## Supplementary material for "Massive Multiplexing Can Deliver a $1 Test for COVID-19": Fastq files for Ion S5 analysis of 24 indexed plates: E-gene_Plate04_Rep3_IonCode_0124.filtered.fastq (part 130 of 145)

```
CBBD@CBCDDCAA;;;A;99CCC@A?@FE?BBB@@@>A>ACB:;8=7C@=A<00,/6699:)717ABCBBBBAA@6>>;;;;<*;B>B5;;;*:@@=ACACCCCCC@C@CC@BBB>@@BBCCDDDCFCBBCDC@CDCC=AABA@@>>9@=B;;7;BBAAABB?BCCCFC???;:99>AAADD>AAA?>>>??.?@?B@@@B>=<=4:3;;;<;A;>>B@A>@DCCCCC@B?BBC>CBC?BBBCCCCAC@@@BBAAAAA@@@AB@@;@@AB<<<=A<A:>B9::
@ATNG8:04255:02326
GATGGTAGCGCACACATAGATACAGTACTCATTCGTTTCGGAAGAGACAGGTACGTTAATAGTTAATAGCGTACTTCTTTTTCTTGTCTTTCGTGGTATTCTTGCTAGTTACACTAGCCATCCTTACTGCGCTTCGATTGTGTGCGTACTGCTGCAATATTGTTAACGTGAGTCTTGTAAAACCTTCTTTTTACGTTTACTCTCGTGTTAAAAATCTGAATTCTTCTAGAGTTCCTGATCTTTGGGTCTCTCTCTCACGCACTACCATCGAATGAGGTTAGTCT
+
::<<8==BAABBBBBDCBBBCCC;;;;66CCC?ABBA<AA=@8?;?BBA@<@DBBC?B@BC@@=A<@AB:55<:>240000$/8)///7;2::>>9<<;8<C<??ABBGGJGJCCCBB?BBC@D@ABBDBBCC?BBCG@CBBACCCCCBBBBBBBB@CCC?@@?B>ABBAABCCD@BBBBB;B@C?@A?@?,?@AAD>C@@@BBBBBA=@AA@,ABB@A8;8<B>BBCCBBB@G@CDBCCCC>CD>DCDCBBBBBBBBAAAAAAC@BBBBF?BBAA>A?BCCBB
@ATNG8:04256:02340
GATGGTAGAGAGAGCTCTCTCATCGTACTCATTCGTTTCGGAAGAGACAGGTACGTTAATAGTTAATAGCGTACTTCTTTTTCTTTCTTTCGTGGTATTCTTGCTAGTTTACACTAGCCATCCTTACTGCGCTTCGATTGCTGTGCGTACTGCTGCAATATTGTTAACGTGAGTCTTGTAAAACCTTCTTTTTACGTTTACTCTCGTGTTAAAAATCTGAATTCTTCTAGAGTTCCTGATCTTCTGGATATGAGTGACTCGTGCTACCATCGAATGAGGTTAGTCT
+
@@A@765<AB:;;A>??ABBBACCCCCCCCA@=@BAB<BA<A?BBCCCCB>AABBB@B?BBBB@C>>?BBBABBB?BBCCC3BA?+787(3;7768?>:;9.89:;552'2997:8>?>A??=C=C?==>=>>5=8664------33;8@@A;;>===?>>:=A=B<@@>;;:@??7;:;=<.<;A<??AAA/>>>A?1=;77=>>@?A=BCBC/@;<<C:=:=H>B@@@@=>8=;?==>>>;=:97<<///9;<9?===?;;;;:<7;===@<????:>:=A@66
@ATNG8:04258:02326
GATGGTAGATACTCGCTGATACGACCAGAAGATCAGGAACTCTAAGAAGAATTCAAGATTTTTAACACGAGAGTAAACGTAAAAAGAAGGTTTTACAAGACTCACGTTAACGATATTGCAGCAGTACGCACACAATCGAAGCGCAGTAAGGATGGCTAGTGTAACTAGCAAGAATACCACGAAAGCAAGAAAAAGAAGTACGCTATTAACTATTAACGTACCTGTCTCTTCCGAAACGAATGAGTACATAGATATACGTATAGCTACATCGAATGAGGTTAGTCT
+
A@@@8A<@BACCA;;;;977@0//<7::<69;AB;:5:8:;;00(/94/-(-3//(//////$/068::::=?C?B86649444$5>;>2999&5<<7<A<@==669?C@C?@?BB=??AABCBCBCEBBBBBB?BBBB>B??>>>??<A@CAA=@C>>>>>B=AA@@@C<>><?@@:>>@@A9>;;7;BBBB/AA=@888@?=>><@<@@??;?<ABCCC@BCBBBBB?A?AAB<AAA?BBBAAABBDFAAABB88:AAAAAAA>>>?@@@<@B>=:=:;???A
@ATNG8:04258:02344
GATGGTAGTGTCAGTGCGCGTCGTCCAGAAGATCAGGAACTCTAGAAGAATTCAGATTTTTAACACGAGAGTAAACGTAAAAAGAAGGTTTTACAAGACTCACGTTAACAATATTGCAGCAGTACGCACACAATCGAAGCGCAGTAAGGATGGCTAGTGTAACTAGCAAGAATACCACGAAAGCAAGAAAAAGAAGTACGCTATTAACTATTAACGTACCTGTCTCTTCCGAAACGAATGAGTACGTGTGACGTACGTGAGCTACCATCGAATGAGGTTAGTCT
+
@@995;;?>??B;:6@CBBA@;;CC?ABBAFD@B@A6;5:?B::8A@CB?B>?=::9999'7/77=@>>>77392;;?=BCB1BB=B6;;;6;ECAGCCBBCCBC?C@DD?ABB=@???@AFCCCDDCCBBB>BCCC?BADBBBAB@B?B@@=@ACBBBBG@BBABBB@HD?AA@>@??>>36//*/7:==,==7@;;;@AAAD;>;>@@B<@=>>CCC@CCBAABA>A?BCB>CCB?BBBABAAAAAB??ABAABABA???@9:4:C@AA>AAAC>A>@AA@8
@ATNG8:04258:02354
GATGGTAGGACAGCGTCTGAGAGGTACTCATTCGTTTCGGAAGAGACAGGTACGTTAATAGTTAATAGCGTACTTCTTTTTCTTGCTTTCGTGGTTTTCTTGCTAGTTACACTAGCCATCCTTACTGCGCTTCGATTGTGTGCGTACTGCTGCAATATTGTTAACGTGAGTCTTGTAAAACCTTTTTTTACGTTTACTCTCGTGTTAAAAATCTGAATTCTTCTAGAGTTCCTGATCTTCTGGGTGCGCTACAGTCTCTCTACCATCGAATGAGGTTAGTCT
+
CBBD@DFE?BBBBCBBBBDDBCC@C@@AB;;5;A@A<BD@E@BBBBBCC@CCCCC?C?CCDC?D?DCBCBBBCC@CCCBB1@@;@???:?CAB@AGJ9ID?:9;CCC@CBCCCCBA>BBD?B=@BCC@@?B?BBBB=BBAAA@@ACCBBCCBBB?CBC@BB?B@CECBBBCCD@D<;<:.:5:;9:9:#;BBCB>CCCCBCDA@@5;;;;*:ABBC@C@CC?BBBB@@A?B?BBDDCC?B:::6:@@CCBAAABBBBBCDDBB@CAAAB>@<@<6<:>>=>=
@ATNG8:04264:02325
GATGGTAGGCGAGAGTGAGACGCAGTACTCATTCGTTTCGGAAGAGACAGGTACGTTAATAGTTAATAGCGTACTCCTTTTTCTTGCTTTCGTGGTATTCTTGCTAGTTACACTAGCCATCCTTACTGCGCTTCGATTGTGTGCGTACTGCTGCAATATTGTTAACGTGAGTCTTGTAAAACCTTCTTTTTACGTTTACTCTCGTGTTAAAAATCTGAATTCTTCTAGAGTTCCTGATCTTCTGATATGAGTGACTCGTGCTACCATCGAATGAGGTTAGTCT
+
55<=9=>B@CBCCCDCCCCFCBBDDCCCCCCB@BBBD<BB@C@BAACBBB?CCBBB?B?BBBB?B=@@BBBBAA@@39999$7>6>>;B:BBAA>ABA?CC<?>?BCC?A>==@AAA;A><;>=<=>@>>>A<@@@B<@>>>@@@AAA@AA:::@::;;<@@<@;>>>CA>>>@:=;;;:1;:==AAA?A/AE???6<<=:9:>>>A=CCCC/?===?<?<??;?AA@???8<5::@@A@;AADD@=??=??A@@<=====?BC<??AA=49;661659;;<A
@ATNG8:04266:02345
GATTAGTGTGTCTCTGAGAGTAGTACTCATTCGTTTCGGAAGAGACAGGTACGTTAATGGTTAATAGCGTACTTCTTTTTCTTGCTTTCGTGGTATTCTTGCTAGTTACACTAGCCATCCTTACTGCGCTTCGATTGTGTGCGTACTGCTGCAATATTGTTAACGTGAGTCTTGTAAAACCTTCTTTTTACGTTTACTCTCGTGTTAAAAATCTGAATTCTTCTAGAGTTCCTGATCTTCTGGACAGAGTGTGCAGATACTACCATCGAATGAGGTTAGTCT
+
A@@=ABBAAB9;;BCBCCCCBBCCCBCB@@?@BFE=AA?C?BBBBCBB?BCCCC@C@CC@B@BACDCCCCBCC@@@@@>0>@<BCCD>CCCC@CCC>BC=A@BBDE@CCCCCDBC?BBC@C?CCCDAAAD?CCBB?CCCCCDBBCBBBB?@?C@BDC@CC@C?AACBBBCDC?C;;;:.;=A>;;:;:*;BBBD>CCBCIGDAA@5;;;;*;A@BB=A=AC@CCCCBBB@C@CCDBBB>AAB@BECEBBBBBBBBBBCCCCCC@BBBAA;?A8959=?BCCC
@ATNG8:04271:02322
GATGGTAGCATCATGCATATCTCACCAGAAGATCAGGAACTCTAGAAGAATTCAGATTTTTAACACGAGAGTAAACGTAAAAAGAAGGTTTTACAAGACACGTTAACAATATTGCAGCAGTACGCACACAATCGAAGCGCAGTAAGGATGGCTAGTGTAACTAGCAAGAATACCACGAAAGCAAGAAAAAGAAGTACGCTATTAACTATTAACGTACCTGTCTCTTCCGAAACGAATGAGTACAGAGAGTACGATATGTCTACCATCGAATGAGGTTAGTCT
+
:@=><=BEBBBAAAA;AAACCCC??<@BB?ABB;;96:48CB9;5=8BC@C@:9994===+B7=@8CA@AC?>?5<>;;<<;';B;@5;;;*:CC?BCABABB@DACD@CCC@CCCBBBBBBBBBBCCBB>BAAA?BBC@@ACB>B>AAB@BBBBBBBB?BCCCBB?BB@EA@<@?==>5=:0+0;:;:,00)/@=@BBB@B:>:=AAA=C=AA99<=@@@?@@D6:5:=<5=CD@CCCCA@@CBDBCCCBBABCCCAAABBB???==<=AAAA<@<@@@@A
@ATNG8:04274:02320
GATGGTAGATACTCGCTGATACACCCAGAAGATCAGGAACTCTAGAAGAATTCAGATTTTTAACACGAGAGTAAACGTAAAAGAAGGTTTTACAAGACTCACGTTAACAATATTGCAGCAGTACGCACACAATCGAAGCGCAGTAAGGATGGCTAGTGTAACTAGCAAGAATACCACGAAAGCAAGAAAAAGAAGTACGCTATTAACTATTAACGTACCTGTCTCTTCCGAAACGAATGAGTACATAGATATACGTATAGCTACCATCGAATGAGGTTAGTCT
+
<::;?@>CCDCCBBA<>DBBBCDCF?CBB?@@@BAA=A499@??>B?DC@B?@@@=====,=<@AABCCAA999+9:;;;;.4?<B.999&5;@;?A<ACCC?A?A@CC@CCC?BBBBECCCAABCCCCCC?BA;:6;A@@AA::7;@BBB@CBBBCDCC?BAACCC?BB?BABABBA@@9???;@BBBB3?A;A888>>@AA7<8;ABA<?;?ABBC@EA@A@BC=A>ABB=BBB@?@?CBBBBBBBACCAAAAAA?AAAA=>:>A@@@<@@>>:>=ABB??
@ATNG8:04274:02351
GATGGTAGGTGCACATGAGTGTATCCAGAAGATCAGGAACTCTAGAAGAATTCAGATTTTTAACACGAGAGTAAACGTAAAAAGAAGGTTTTACAAGACTCACGTTAACAATATTGCAGCAGTACGCACACAATCGAAGCGCAGTAAGGATGGCTAGTGTAACTAGCAAGAATACCACGAAAGCAAGAAAAAGAAGTACGCTATTAACTATTAACGTACCTGTCTCTTCCGAAACGAATGAGTACGAGAGTCAGAGCAGAGCTACCATCGAATGAGGTTAGTCT
+
BBBC?BBB?BBCCCFCCCCCCCCCD@DCC?ABCAAA?B?BBCBB@@=@B?B?BCC>????1@?CDDBCBCC@@@8@A;;;;;'9?;?2999&9@=:>ABBABDBA?A?BA>@@A=@BBBCAABCCCCCCBBB@DDBB>AAB@CCAA>B@CCC?CCBBABBB?BBB@BB?BB@BBB@BBBAC:>>>>ACDDC2CC??767AAAAA:>:=@@A3838@BBB@CCBBBBB?C@CDE>C@@>@@@@ABBBB@@@BBBBBB======BBB?BB=<>9<?:;4;5;@AAA
@ATNG8:04275:02364
GATGGTAGTAGTACACTAGTCATACCAGAAGATCTGGAACTCTAGAAGAATTCAGATTTTTAACACGAGAGTAAACGTAAAAAGAAGGTTTTACAAGACTCACGTTAACAATATTGCAGCAGTACGCACACAATCGAAGCGCAGTAAGGATGGCTAGTGTAACTAGCAAGAATACCACGAAAGCAAGAAAAAGATGTACGCTATTAACTATTAACGTACCTGTCTCTTCCGAAACGAATGAGTACTGTATCTATGTGTGCGCTACCATCGAATGAGGTTAGTCT
+
<AA=@BCCFCBBBCEABABB=BBCC@BA@>@BCCBCACICCCAA@B?BB?B>AA@??@@@,?<AABDBCCCBBA69:;;;;;*;B>C4;;;-99969BACBCBCB?BAFF@@@@>AAGCCCCBCBBDDDCCC?CBCB?BBBB?>?C?B?B;;9;CBBBBBB?BFB????@A<AA?8<<899+3771;AAAA.556<>@@;;@BD@D@C@@@?A?AABAA>AB@@?AB6:8:AA;ABC?:::AACBBBBBBBBABBCB@@???AAA<AAAAA;?B@@=@?AA:;:
@ATNG8:04278:02366
GATGGTAGTATATCGCGTCGCTATCCAGAAGATCAGGAACTCTAGAAGAATTCAGATTTTTAACACGAGAGTAAACGTAAAAAGAAGGTTTTACAAGACTCACGTTAACAATATTGCAGCAGTACGCACACAATCGAAGCGCAGTAAGGATGGCTAGTGTAACTAGCAAGAATACCACGAAAGCAAGAAAAAGAAGTACGCTATTAACTATTAACGTACCTGTCTCTTCCGAAACGAATGAGTACTATAGACTATCTGAGACTACCATCGAATGAGGTTAGTCT
+
88<<<BBBAB@AACCICCDBBCCCCAC@@?@ACBBB@C?BBBAAAD@DH@K@;;;;;@??,???????>CC???9=@;;;;;';B>B5;;;*:@A=AAABDDDCB?B@CE@CAA?BBBBBCCCCCCCCCCBB@BCCC=??BBAAAB>B@C??>@BBBBBBC?CDCDBA?BB@BBB>AABBB=BA@=@;<<<.<A<@<=<BAA<=7;5<<@@9<4<<??@>@BBBBBB?B?CCD=BCB?BBBBBBCAAAAACAAAABBBAAACCCC?BBBBB?BBAA>A?BAAAB
@ATNG8:04279:02345
GATGGTAGTAGTACACTAGTCATACCAGAAGATCAGGAACTCTAGAAGAATTCAGATTTTTAACACGAGAGTAAACGTAAAAAGAAGGTTTTACAAGACTCACGTTAACAATATTGCAGCAGTACGCACACAATCGAAGCGCAGTAAGGATGGCTAGTGTAACTAGCAAGAATACCACGAAAGCAAGAAAAAGAAGTACGCTATTAACTACTAACGTACCTGTCTCTTCCGAAACGAATGAGTACACACTCTCATATGACACATCGAATGAGGTTAGTCT
+
::::<@9>BBBABBDCCACBABBABACBC@BA@AAB?C9;;CCBCB?BB@C?BBA;9999)9<@AAABBBBBBB=A@;;;;;*;@=A=BBB:BCCBBBBBBCCCD@C?CC@DCC?AABBCCCCCCBBBBCCC@@?@C@B@@@???B@C@BBB?BCCCCBCC?CCCBBB@BB?@@A;??ACA9@::49<<==.=@<A898A@@@@<@<@A==>>;=AB@@<@@@AABB?C?BBD>EBB=??ABBBBBBDAAAAAABAAAAACCAA@BC?CAAB@C<?AB??
@ATNG8:04281:02333
GATGGTAGATATATGCACGCTCTACCAGAAGGATCAGGAACTCTAGAAGAATTCAGATTTTTAACACGAGAGTAAACGTAAAAAGAAGGTTTTACAAGACTCACGTTAACAATATTGCAGCAGTACGCACACAATCGAAGCGCAGTAAGGATGGCTAGTGTAACTAGCAAGAATACCACGAAAGCAAGAAAAAGAAGTACGCTATTAACTATTAACGTACCTGTCTCTTCCGAAATGAATGAGTACGTGTGACGTACGTGAGCTACCATCGAATGAGGTTAGTCT
+
CBB>>@<=BDCABAA>BBCCBBBCC@CCC@J@DE00/:;:;::BBBB@BB?B?9:8<;778)84>ABBAB@@999,9><;;;:$4;7;4999&5>>7<B?BBBCCB@CABB@BCC@CBCBCCDBBCBDDEDBB>BBAA?ABBABBBB?B@C@A@@CBCBC@?>@CCCBB@BB?999>@@@AA8@@@;@@BBB3BD>=888??@::7;<>>>A<A<?=BBB@BB@A@CD?A>BBA9A::5;AAAABCBBA@@@BCCBBBBC@@?AAF?BBBBB?BDBB?B?AAAAA
@ATNG8:04241:02373
GATGGTAGCACGAGTCACTCATATCCAGAAGATCAGGAACTCTAGAAGAATTCAGATTTTTAACACGAGAGTAAACGTAAATAGAAGGTTTTACAAGACTCACGTTAACAATATTGCAGCAGTACGCACACAATCGAAGCGCAGTAAGGATGGCTAGTGTAACTAGCAAGAATACCACGAAAGCAAGAAAAAGAAGTACGCTATTAACTATTAACGTACCTGTCTCTTCCGAAACGAATGAGTACGATGAGAGAGCTCTCTCTACCATCGAATGAGGTTAGTCT
+
59<<8<BFCBCCCCCCCILEBBBBC<EDD@CBBB<<6;=BAC;;9C@CC@D@00000000'0;@@?CBBBB>??8>@ABB>BCBB?B7<<<6;CC?BBBCDB@@@>B@BCAECC?ECDCCCCBBBDCCBAAC@DBAA?BAAAAA@B>B@CBB?BBBCBABA?AACAAA>BB?>>>588AAA:668778888(/;7=///==A??;?<A@=>:=9=BCCC?CCCDBBB9::;EE>CBB?BBBBBBBBBAAABBCBABCA<>??@AA=?===A=A@>>9>9>B::9
@ATNG8:04246:02396
TATGGTAGCACACGAGATCTCATCGTACTCATTCGTTTCGGAAGAGACAGGTACGTTAATAGTTAATAGCGTAACTTCTTTTTCTTGCTTTCGTGGTATTCTTGCTAGTTACACTAGCCATCCTTACTGCGCTTCGATTGTGTGCGTACTGCTGCAATATTGTTAACGTGAGTCTTGTAGAACCTTCTTTTTACGTTTACTCTCGTGTTAAAAATCTGAATTCTTCTAGAGTTCCTGATCTTCTGGCGCGTATGTATGTCGCCTACCATCGAATGAGGTTAGTCT
+
@CBB?BCCBCDCA@@BCBBBCBBBBBCBD;<;=BAAB:BA=A?BABBBCA<@>>00+/49;9@=A?BAA@@00*-8058666'--(////(3:<=9>@@=@B79;AAAA>BBBBBCCC@CBB?B@CCBBBBCB?B@A@@CBBBCCBBBCBBBBBCBABAA?CB@C=??BB@ABFDBBAABB?B>C=;;;;;*;ABBB>CCCCBBB;::2::;:'9??@A@B?BD?BBB<;;C@C@CBBBBB>??CADCCBBBBA@@@@@ABB@DDC@CBBBB?AB@?=??BDBBB
@ATNG8:04248:02398
GATGGTAGCTATACGTATATCTATGTACTCATTCGTTTCGGAAGAGACAGGTACGTTAATAGTTAATAGCGTACTTCTTTTTCTTGCTTTCGTGGTATTCTTGCTAGTTACACTAGCCATCCTTACTGCGCTTCGATTGTGTGCGTACTGCTGCAATATTGTTAACGTGAGTCTTGTAAAACCTTCTTTTTACGTTTACTCTCGTGTTAAAAATCTGAATTCTTCTAGAGTTCCTGATCTTCTGGACAGAGTGTGCAGATACTACCATCGAATGAGTTTAGTCT
+
AABA@BCDCCCCBBBCEDBBBBCDCC@ABHBC@BBBC=BC@C@@@ACDCC?CCCCB>A>ABBC?B?A@@@BBBCC?????>2>B?B@BD>CB@B=BBB>BB;==BBBB?ACCAAA==:>AA7;7;?>>>@@@:@@@@;A>><<<<A@@A=====?9<>>;@@<A5;9AAAA<<<;>>>AA5>9>;A<>>>+99666(--3---79;><@@@@/@@@?D=B=>>;>AAAAAA:?;?AA@@>9@@A=@@>??>>>>@@@@@AD@>??<AAAAA;>?==@@7???<<
@ATNG8:04255:02384
GATGGTAGGCGTGTGAGAGTCTGCCCAGAAGATCAGGAACTCTAGAAGAATTCAGATTTTTAACACGAGAGTAAACGTAAAAAGAAGGTTTTACAAGACTCACGTTAACAATATTGCAGCAGTACGCACACAATCGAAGCGCAGTAAAGGATGGCTAGTGTAACTAGCAATAATACCACGAAAGCAAGAAAAGAAGTACGCTATTAACTATTAACGTACCTGTCTCTTCCGAAACGAATGAGTACTATGTAGAGCTCTATACTACCATCGAATGAGGTTAGTCT
+
;<=>?CCE@CBCBBBCCCDBCCBBB=BCC@CC@?@A=@=AABBACB?CC>A=??889999)9<@AB:::BBBBC;@@=;;:;,00)0*000(0/948/22555>><?;?B<@@@:>>AA=>>:;:::;:::=:==<=8;;;@@@888-8:@AA=@?>>>AAA<A>>>BB?BB>@AB@AAADD>BBA<9999+:0*0000;==8858?BBCD?B?BA>>?;@>>>>>><A::::3:=>;;67<///6669<=A>>?CCCAAACCB@;@C@@@<===<8<;<====
@ATNG8:04261:02376
GATGGTAGCGCACACATAGATACAGTACTCATTCGTTTCGGAAGAGACAGGTACGTTAATAGTTAATAGCGTACTTCTTTTTCTTGCTTTCGTGGTATTCTTGCTAGTTACACTAGCCATCCTTACTGCGCTTCGATTGTGTGCGTACTGCTGCAATATTGTTAACGTGAGTCTTGTAAAACCTTCTTTTTACGTTTACTCTCGTGTTAAAAATCTGAATTCTTCTAGAGTTCCTGATCTTCTGGGTGTATCAGCGAGTATCTACCATCGAATGAGGTTAGTCT
+
@@CC@CCBBBBBBBCGBABCCCCCCCBBAC?@;@A@@<BC:C<:99B<>@<@BCCC@D@BBBC@EACBBB===<<79:8<<0?B?BBCE>C;@<:B===@B69:@BCCADJCCCCCCACCC@B@CCCCCDDD@CCCC?CCCCCCCCCCCCBBBCB?BBB?CC?C?BCBBBDCCC?BBBBA7A=A=@@@@@0@ABFF>BBBBBBCBBB5;;;;*;@@@C?B?ACAGCCBBBB@D@BCBDBB?BABB=BCBCBBBBAEABBCBBBBB@CCEBB=AA??<@=@CABB
@ATNG8:04267:02416
GATGGTAGCTATACGTATATCTATGTACTCATTCGTTTCGGAAGAGACAGGTACGTTAATAGTTAATAGCGTACTTCTTTTTCTTGCTTTCGTGGTATTCTTGCTAGTTACACAAGCCATCCTTACTGCGCTTCGATTGTGTGCGTACTGCTGCAATATTGTTAACGTGAGTCTTTGTAAAACCTTCTTTTTACGTTTACTCTCGTGTTAAAAATCTGAATTCTTCTAGAGTTCCTGATCTTCTGGGATGTGTGCGCAGTGCCTACCATCGAATGAGGTTAGTCT
+
B??@=A<@BC>BBABACBCFDBC::;;9<BAA>A;:;8;C@E@BBBBBBC@CCBBA?B?ABAB?B?CBBDAAABA?AACDC3BB>@@AA<BCBB;>?A=@A?BABBBB@BBBB@;>>:==?<@<@AC>>>??9<<@@<>>>>>>>=>@@@???@@<@@>6:89@<AA>>=>=888-8=>AC;C:=:=BCBB/B?9;:07979<;8789+2887(2::8:5:5:@:>AAAA@@6:69A>>=:5::9@6=///;==9?AAA586;>??<?@==>=>==B<>;>@A>=
@ATNG8:04268:02399
GATGGTAGTCTCAGATAGTCTATAGTACTCATTCGTTTCGGAAGAGACAGGTACGTTAATAGTTAATAGCGTACTTCTTTTTCTTGCTTTCGTGGTATTCTTGCTAGTTACACTAGCCATCCTTACTGCGCTTCGATTGTGTGCGTACTGCTGCAATATTGTTAACGTGAGTCTTGTAAAACCTTCTTTTTACGTTTACTCTCGTGTTAAAAATCTGAATTCTTCTAGAGTTCCTGATCTTCTGGACAGAGTGTGCAGATACTACCATCGAATGAGGTTAGTCT
+
@@@;8<=BABCBBCCJCC;;9CCCCJBBAA@A=A@@@;@C?D@CCCCDBB@BDDCC@B?BAAA=A>ABCDBCCBB:;;;;;);?;??ED?BBBB?BCD?CC:;;BBBCACCDDDCBB?BBB@D>BBCBBBBC@CCCC?CBBBBBCACBCBCCCAC=BBD?BB?B?ABBBBCCCD?@::::.;;A;;;:::*;BBBC?CBBBDCCBA@5;;;;*;ABBC>B?BC@CCCCCCC@C?CBBBCC>AACACFCCCCCCBAACCCBBBCCC?BBBBB@AAAB>B?BCAAA
@ATNG8:04268:02409
GATGGTAGGACGAGCGTCTGAGAGGTACTCATTCGTTTCGGAAGAGACAGGTACGTTAATAGTTAATAGCGTACTTCTTTTTCTTGCTTTCGTGGTATTCTTGCTAGTTACACTAGCCATCCTTACTGCGCTTCGATTGTGTGCGTACTGCTGCAATATTGTTAACGTGAGTCTTGTAAAACCTTCTTTTTACGTTTACTCTCGTGTTAAAAATCTGAATTCTTCTAGAGTTCCTGATCTTCTGGTGTCTGATCTGTATCACTACCATCGAATGAGGTTAGTCT
+
<>=B?CAE@A;;><<:;;?99:CD@CBBCCDI@C@@?8;;5<4;?@@CBB=A@@BC?C?BBBB@D?BB@B@@A@@=@@@@@,@A=ACCC=A@CC?AAC>BB?;;:A9:69BA??BBB=ABA6:7:BAC:9;C?BBAB?B<;;AA@@BBBBCBCBB?;:;7:A>C?BBBBAAA@A=99:@@4@=B=@@A@A,:::;;.99@@@@CCCB?BBBB1@@@A@<@@CC@BBBBBBD@D>@@BBCE?BBG@CC<;;BCDCB;;;A<;;BBA>BDBBB?;;;B?A>A????
@ATNG8:04273:02381
GATGGTAGCTCGCTGATGATATCTCCAGAAGATCAGGAACTCTAGAAGAATTCAGATTTTTAACACGAGAGTAAACGTAAAAAGAAGGTTTTACAAGACTCACGTTAACAATATTGCAGCAGTACGCACACAATCGAAGCGCAGTAAGGATGGCTAGTGTAACTAGCAAGAATACCACGAAAGCAAGAAAAAGAAGTACGCTATTAACTATTAACGTACCTGTCTCTTCCGAAACGAATGAGTACACACTCTCATATGACACTACCATCGAATGAGGTTAGTCT
+
@A@@<::<<<====>BBCCBBCDCC?BBC@BBB::6:@;@>>585<7<?9=9777;7?<?.=4=>:888>>778)8>:;;::$4?5:2555&5<<7;<<@@@@:;5<@AA=;;::?A@BDFBCCCGBBBCDD?BBCC?AAAA??994;=@;;7;BBABBBDACBCABB?BB@BCB>BA@??8?>><@@@AA2=A=A;;:>??BB;?<?@@@:=:=ABBB@@@@AA::6:?@@A<ABE?BBBCBBBCBBCBBB?;;@@CCBBBBCC@CC@???:::A>@>AB;;:
@ATNG8:04274:02414
GATGGTAGCGCACACATAGATACAGTACTCATTCGTTTCGGAAGAGACAGGTACGTTAATAGTTAATAGCGTACTTCTTTTTCTTGCTTTCGTGGTATTCTTGCTAGTTACACTAGCCATCCTTACTGCGCTTCGATTGTGTGCGTACTGCTGCAATATTGTTAACGTGAGTCTTGTAAAACCTTCTTTTTACGTTTACTCTCGTGTTAAAAATCTGAATTCTTCTAGAGTTCCTGATCTTCTGGGTGTATCAGCGAGTATCTACCATCGAATGAGGTTAGTCT
+
?@?<<ACCBCCCBCCBBBCCDDDCBC@@@B@@<@@@B;@@6;7;BCCCBB@BCDCD@D?CCBB?B?CCBCCDDCC>@@BAA0??=A@AC=@@@E@CCF@CC@BBBCBB@BDDDCCCCACBB?B?CCCEAAAC@CCCC?@ACCCBCBCBAAC@@@C@CBB@CC?C?BBEBBBCCC?BBCGG;?;=;::9::*:BBBC;;;CBCCCBCCACCCC5BAAAC@CACF@CCCCCBB?B@BBBCCC=@>@@:@AABCECBBBCBBBCCCCD@CBAAB?@@?B@B?BC???
@ATNG8:04279:02399
GATGGTAGTATATCGCGTCGCTATCCAGAAGATCAGGAACTCTAGAAGAATTCAGATTTTTAACACGAGAGTAAACGTAGAAAGAAGGTTTTACAAGACTCACGTTAACAATATTGCAGCAGTACGCACACAATGGAAGCGCAGTAAGGATGGCTAGTGTAACTAGCAAGAATACCACGAAGCAAGAAAAAGAAGTACGCTATTAACTATTAACGTACCTGTCTCTTCCGAAACGAATGAGTACGAGAGAGCACACGTGTCTACCATCGAATGAGGTTAGTCT
+
>@@;466=BBDCCCCDBFHEBBB@A=@CB>@@BBBB<C?ABA@@CC@CC@C?@@@?@@@@,?>@?????AAAAG>AACA@@D?BB?C=BBB9BDB?;;;@@BBCD@B@BC@CCCACCCBCCCCDBBBBBBCC@CC?B?BCCBCCBB@C?C@?=?BBBBBBB?CBBB9859B?BEE@BB?:597;:@ADGE/;;6;888>?>>>5;5;=;;5;;??BBB?AABDCAA?B@BBC>DCC@:::BBC>>@BBB>>>CBBBDBBBB?B@=A;;;@<A@@@<@;?@@@@
@ATNG8:04236:02437
GATGGTAGATATATGCACGCTCTACCAGAAGATCAGGAATCTCTAGAAGAATTCAGAATTTTTAACACGAGAGTAAACGTAAAAAGAAGGTTTTACAAGACTCACGTTAACAATATTGCAGCAGTACGCACACAATCGAAGCGCAGTAAGGATGGCTAGTGTAACTAGCAAGAATACCACGAAAGCAAGAAAAAAGAAGTACGCTATTAACTATTAACGTACCTGTCTCTTCCGAAACGAATGAGTACGAGAGAGCACACGTGTCTACCATCGAATGAGGTTAGTCT
+
::9:6;<9@@>?B>A>A@;@@@@B@8<<>8==B::57<055<;485:499/3//;//(/999'9*//633344=<=5:8?:<::'49243999+99:4;;;;9<;55057<<7;;=9=<=BABBCABBBDCBBB@B@@@=@A@@@?@A>B@C@@=@AAABBCCACBBBBB?BD?::79>>==86833.7>A@BB)AC?8878>;9//(.2...627455;;>4=9=>::@9C9;;D>BBB=??A@@@999AA@:9:?AABABBBBAA@>=888818>?>;><>B@@@
@ATNG8:04246:02451
GATGGTAGGCGACATACATACGCGCCAGAAGATCAGGAACTCTAGAAGAATTCAGATTTTAAACACGAGAGTAAACGTAAAAAGAAGGTTTTACAAGACTCACGTTAACAATATTGCAGCAGTACGCACACAATCGAAGCGCAGTAAGGATGGCTAGTGTAACTAGCAAGAATACCACGAAAGCAAGAAAAAGAAGTACGCTATTAACTATTAACGTACCTGTCTCTTCCGAAACGATGAGTACTATAGACTATCTGAGACTACCATCGTTCTCCTTAAGTCT
+
CCCC>@AD@D9;9DCCCCECDABBB>BCC?CCCBBA=A;@@BBBBD@AA?A=@>@??>?3@B<BCDDCCCCCDD>BABABBB1AAAD?CCC;AAC@DCDBBBCDD@C?BB?BCC<@@BBBBBBBDDEDCCBA=@@>>:@AAAABAA?B?BBB?ACBBA@@@>ABBCBB?BB=??>299999+999;99999(8><A>??BBC>?7;7;AAA8=:=:AAB@BBBBABB;?;;;;0;AA:::BBBCBBBCBBBBBBCCBCCDDAAB?A@???;@@?;@<?<???B
@ATNG8:04247:02463
GATGGTAGCGCAACACATAGATACAGTACTCATTCGTTTCGGAAGAGACAGGTACGTTAATAGTTAATAGCGTACTTCTTTTTCTTGCTTTCGTGGTATTCTTGCTAGTTACACTAGCCATCCTTACTGCGCTTCGATTGTGTGCGTACTGCTGCAATATTGTTAACGTGAGTCTTGTAAAACCTTCTTTTTACGTTTACTCTCGTGTTAAAAATCTGAATTCTTCTAGAGTTCCTGATCTTCTGGATAGCGACGCGATATACTACATCGAATGAGGTTAGTCT
+
CCCC=BBDDDBB?CCCCCCCCCCCCCCBBBCA@>A@@@<AJAF@BBCBCCE?BBBBB?C?CCBD?D?DCBCAAABC;>>>>>0>@?CBBE>CCBB?BCC@CC9:9CCCC@BBCCCCCD@CCC?C?CDCCBBCB?BCCC@CCCCCBBBCBCBCCCCC?CCC?CC?C?BBDCCCCCB?BBABB6?:>;99999*:B@@A=@@CBCCCCCC@CFEE5CBBBCACACCACDBBBBB?B@BAACDD@CAB?BCCCBCCDEE999BBDDCA@@CDDD@ABBC@B=AA:;;
@ATNG8:04254:02430
GATGGTAGAGAGAGCTCTCTCATCGTACTCATTCGTTTCGGAAGAGACAGGTACGTTAATAGTTAATAGCGTACTTCTTTTTCTTGCTTTCGTGGTATTCTTGCTAGTTACACTAGCCATCCTTACTGCGCTTCGATTGTGTGCGTACTGCTGCAATATTGTTAACGTGAGTCTTGTAAAACCTTCTTTTTACGTTTACTCTCGTGTTAAAAATCTGAATTCTTCTAGAGTTCCTGATCTTCTGGGCTGCGCTGATATGCGCTACATCGAATGAGGTTAGTCT
+
A@@@>ABCCCCBBBCBCCCCCCCBBCCCCCBB@ACDD>BA?A?BBCBCBB?BBBBB?B@BBBB?B?BCCBCAABC?BBBBB3BB?BB@A:ABBB=?>>8?A4::?>AB?B@A????A<AAA=A:AAA@==;>:>AAA8;;??A>>>>>>>A@@>A:8::<??=A;???AAA>@@;???AA5A9=499CCC.@>>>C298897:?<@@<@@@@/@A@@A<A=?@;???@B>>:=<@@AAAB7669919///;;66:AA@?>>>@>==AAAA:A?AA;@<@@@@=
@ATNG8:04255:02469
GATGTAGCTCACGTACGTCACACGTACTCATTCGTTTCGGAAGAGACAGGTACGTTAATAGTTAATAGCGTACTTCTTTTTCTTGCTTTTCGTGGTATTCTTGCTAGTTACACTAGCCATCCTTACTGCGCTTCGATTGTGTGCGTACTGCTGCAATATTGTTAACGTGAGTCTTGTAAAACCTTCTTTTTACGTTTACTCTCGTGTTAAAAATCTGAATTCTTCTAGAGTTCCTGATCTTCTGGAGATATCATCAGCGAGCTACCATCGAATGAGGTTAGTCT
+
5:9;5<>=:;;<<<=666;?>>CCCBBBBAA<AAAB=BC?B>BCBCC;;;;BCCC?B?BCCB?B?BBB??@BBB?BDDDD3CB:>9999&7=?A587B>@@=A993;=077::6;>><>AB<A<A@@@;:<@<AA>>5:;:;<<<==<=<<99:<6757===:><;;;B@@@AA;?;>@=2>-/-/=>>@,:;<=@0;;==<=?:;;;@@?@/@>>=A<A;>@9@@@;;:A=B=BA<=//-/==9:==>>EBB@?@AA@>>>?==:>>>>D:>>==:=;?AA>>
@ATNG8:04256:02437
GATGGTAGGTGCACATGAGTGTATCCAGAAGATCAGGAACTCTAGAAGAATTCAGATTTTTAACACGAGAGTAAACGTAAAAAGAAGGTTTTACAAGACTCACGTTAACAATATTGCAGCAGTACGCACACAATCGAAGCGCAGTAAGGATGGCTAGTGTAACTAGCAAGAATACCACGAAAGCAAGAAAAAGAAGTACGCTATTAACTATTAACGTACCTGTCTCTTCCGAAAACGAATGAGTACGAGAGTCAGAGCAGAGCTACCATCGAATGAGGTTAGTCT
+
884405<<8==A<<<<696>BB@@@=@AA=B995<;7@<??@?@@?:@@6949????@@@0@?BB@AAB@?>?=9559@<<:(99495:;;+;=>299<<>=?@A=@=AA778@;>>?ABA@@?;;;AA@BC@B@@@89:CCBBBB>B=B;;6;AA@A>==9?;====98:0:>>)//999399;5;>===+:939//.53222061688938365>>=9999<;;;.4.4444&444.444:9::;:88499BBAAACB>?==BC=?B@9939@;909;?>?@>
@ATNG8:04259:02422
GATGGTAGAGAGACTGTAGCGCACCCAGAAGATCAGGAACTTCTAAGAAGAATTCAGATTTTTAAACACGAGAGTAAACGTAAAAAAGAAGGTTTTACAAGACTCACGTTAACAATATTGCAGCAGTACGCACACAATCGAAGCGCAGTAAGGATGGCTAGTGTAACTAGCAAGAATACCACGAAAGCAAGAAAAAAGAAGTACGCTATTAACTATTAACGTACCTGTCTCTTCCGAAACGAATGAGTACTGCGTCTCACTCTCGCCTACCATCGAATGAGGTTAGTCT
+
A@AA8><:6<<<AC;6:B@@BBBCC=CCDADBAA??8<8::6://)//5//(/(33/88888$//(/////3:::==177:99999#45.55<:<0<=>9??@BBA;:;;?=?=<@AE899B49969@BEBBBDEH@D@@A>@@BAABCB>B@A;;;9CCBBA;:6///7661860688(////;2::=7B@BBBB(BA=?@:::A=>>;?;?AAA<?;;9???;>?<<<<<171/6636//)///66888<=466<<<<>=;:9:6:00*/:88973448.4-4=<99
@ATNG8:04273:02460
GATGGTAGCGAGCGAGTGTGTATACCAGAAGATCAGGAACTCTAAAAGAATTCAGATTTTTAACACGAGAGTAGACGTAAAAAGAAGGTTTTACAAGACTCACGTTAACAATATTGCAGCAGTACGCACACAATCGAAGCGCAGTAAGGATGGCTAGTGTAACTAGCAAGAATACCACGAAAGCAAGAAAAAGAAGTACGCTATTAACTATTAACGTACCTGTCTCTTCCGAAACGAATGAGTACCTCTCAGACGCTCGTCCTACCATCGAATGAGGTTAGTCT
+
59==9=CBBBA@@BBBBBJECCBBBACCD@DCCD@?<@6:;A?BBB9A@@C<>>@????>1?;??BBB>@@BBBBBBBACCC3@?9>1999+:@@<A???@@A==8=8<>:?>>;>>>>BCBDDDDACCGBC@CB??;@@A@ABAA=B>B@@=@BCCCBBC@CCCABB?BB>BBA288878):::3:=>=?.?A=A999DDB?@8;8;@@@:=:=?CBB?BBA@@BA;@;;;;0;@@=ABCGGCD?BBBBBAA@BCCBBA@<@?A;@577>=DA;:8:;@BBBA
@ATNG8:04274:02421
GATGGTAGGCGTGTGAGAGTCTGCCCAGAAGATCAGGAACTCTAGAAGAATTCAGATTTTTAACACGAGAGTAAACGTAAAAAGAAGGTTTTACAAGACTCACGTTAACAATATTGCAGCAGTACGCACACAATCGAAGCGCAGTAAGGATGGCTAGTGTAACTAGCAAGAATACCACGAAAGCAAGAAAAAGAAGTACGCTATTAACTATTAACGTACCTGTCTCTCCGAAACGAATGAGTACTATGTAGAGCTCTATACTACCATCGAATGAGGTTAGTCT
+
@<<?;?5;45<@CB>AB=BBBB@BB5<BC?C@<@9909:>><<<;@0555:7<<::;;;:+;8<=<BBBBA@@C88777888'8;/7/7<9&333,33222:8<=9>=AA<AAF:>;;;?AA;<;@@AA???=>>>@:==;;;B??;>:=8818===>===:=>@ABC<???BAA<@@888(57747<???.87275558>??D=B<??==5;5;;;;@<@AA>>>AA==:91900+0=;77>>>DA888?>=??CBB:;:=>>=>>>>A=??>A:>:?BAB6
@ATNG8:04274:02438
GATGGTAGGCGACATACATACGCGCCAGAAGATCAGGAACTCTAGAAGAATTCAGATTTTTTAACACGAGAGTAAACGTAAAAAAGAAGGTTTTACAAGACTCACGTTAACAATATTGCAGCAGTACGCACACAATCGAAGCGCAGTAAGGATGGCTAGTGTAACTAGCAAGAATACCACGAAAGCAAGAAAAAAGAAGTACGCTATTAACTATTAACGTACCTGTCTCTTCCGAAAACGAATAAAGTACGAGAGTCAGAGCAGAGCTACCATCGAATGAGGTTAGTCT
+
@596:===?@966>??>BBB@@@BC?AACACDBB;:6;=ABBBBBC@CB>A@CCB;;:;::%;=BBBFCCCD;;;0:@;;::::#9@<@>CCC9BCD9;@CCBCBAB?A?AC?ABB?BAAA@@@@CCBBCBBAEACBCB?C;;;BB;;6;>C;;6:A??AA9;4:>A988;??9???5;;788*3<<8=>?>??(?A?BBBBAA:--)-(-466(-*/:?A@=@@@@===2924499&4992777(3<<<=??<8>?A774BBCBBBA9949?>==98<;A:@:@AA@@
@ATNG8:04276:02430
GATGGTAGATATATGCACGCTCTACCATAAGATCAGGAACTCTAGAAGAATTCAGATTTTTAACACGTGAGTAAACGTAAAAAGAAGGTTTTACAAGACTCACGTTAACAATATTGCAGCAGTACGCACACAATCGAAGCGCAGTAAGGATGGCTAGTGTAACTAGCAAGAATACCACGAAAGCAAGAAAAAGAAGTACGCTATTAACTATTAACGTACCTGTCTCTTCCGAAACGAATGAGTACTATAGACTATCTGAGACTACCATCGAATGAGGTTAGTCT
+
BBBB@CCBBBCBBCHCCBBAADCCC<@?ADEDCA@A=A=@A@?@@B>AA>A=AA@@?===+B>AB=AABBCABD8@@CCCDC5BB>A4;;<-;BB?CBAACDDDC?C?DC?BAA>@BBBDCBCBCCDFCCBB?AB@@=A???@A??<@=A@@>@CCBBAAC?ACCCBB@BB?BBA;??999,9=@;:::;;+:A:?;;;@>?==5:5;==A5:5:@A@@>@CCCBCC>@>???9?BA?BBBBBBBBBBBBBB@AACCCAAABBBD?BAABB?BB??=?=AB@@?
@ATNG8:04280:02447
GATGGTAGTAGTACACTAGTCATACCAGAAGATCAGGAACTCTAGAAGAATTCAGATTTTTAACACGAGAGTTAAACGTAAAAAGAAGGTTTTACAAGACTCACGTTAACAATATTGCAGCAGTACGCACACAATCGAAGCGCAGTAAGGATGGCTAGTGTAACTAGCAAGAATACCACGAAAAGCAAGAAAAAAGAAGTACGCTATTAACTATTAACGTACCTGTCTCTTCCGAAACGAATGAGTACTTATCTATGTGTGCGCTACCATCGAATGAGGTTAGTCT
+
77//)/7:;:=BC?CAAA@@<:;9;;@?A=@CC;;;4;499@@@CC7;84=2/0///778'76;=:7:6>00*00*000/777'9;7<.555&5<<6=?=;;;><A<@=AA=@@@=@@BCCBBCBAAAB@@@B?ACCC>@@B????A>B@C;;;;BA?>@00+0;=:;<<77/33717/////&///0666666%674:88<777??5868>@A<A=??BCC@BBAAA@?AD?AA@9@::69???ABBB?BBB??@CEBA?>>@DBB;@@A>>:>AAB<?<?B@@@
@ATNG8:04283:02434
GATGGTAGGCACTGCGCACACATCCTAGAAGATCAGGAACTCTAGAAGAATTCAGATTTTTAACACGAGAGTAAACGTAAAAAGAAGGTTTTACAAGACTCACGTTAACAATATTGCAGCAGTACGCACACAATCGAAGCGCAGTAAGGATGGCTAGTGTAACTAGCAAGAATACCACGAAAGCAAGAAAAAGAAGTACGCTATTAACTATTAACGTACCTGTCTCTTCCGAAACGAATAAGTACACATCGTCGTGTCGTGCTACCATCGAATGAGGTTAGTCT
+
;@<>;@CD>A55554;;;;;>9667;==>;=BBBCC@B@DAB;;9B@BB@B@::8=8999+:7@BBCCBBB??>:>BBEEEI5CB>A5;;;6;DD@BBBBCCCDD@C?CC?CCC<A@BBBBBBDDDDCBBBC?BB@@<@@@@@@??<@?B@@?@BBBDDDD@BBCBBA?AA?BBB;??999,9@@;>>==?.?A@C:98AAB@@<@;@@@@:=9<<AAA?ABBBCCC@E?AA@:@??9?B?ABABBBBAA>>?AAABCH9:9BAA9::;;>9;;;;5;18;AAA
@ATNG8:04235:02514
GATGGTAGACATATCGTACTCTCTGTACTCATTCGTTTCGGAAGAGACAGGACGTTAATAGTTAATAGCGTACTTCTTTTTCTTGCTTTCGTGGTATTCTTGCTAGTTACACTAGCCATCCTTACTGCGCTTCGATTGTGTGCGTACTGCTGCAATATTGTTAACGTGAGTCTTGTAAAACCTTCTTTTTACGTTTACTCTCGTGTTAAAAATCTGAATTCTTCTAGAGTTCCTGATCTTCTGGTGTCTGATCTGTATCACTACCATCGAATGAGGTTAGTCT
+
AA@=?BCBCBBBCCCCECCCCCCCCCBBBBBB@ACCD>A@>A@DB???C@=??/0,/3<<??;?;?CCBBBB?><????@/>><@ADC9AAAB>BB@=<>588AB>>:>AAA?@>=;@@@7;7;?>>>@@A:@@AA9>>>===>>>AA===@??:<<<<@A=A:<>>@AAA;;5<=>??6?<A999997(8;888.666///=99=<>ABA/AAAAD<?<>=:=:<><=<:>6::@@@A6<<D>AA@@>>>@@@=;;AA@A??A;@@@@@9897;8;5<>888
@ATNG8:04236:02501
GATGGTAGCGCATATCAGCGCAGCCCTGAAGATCAGGAACTCTAGAAGAATTCAGATTTTTAACACGAGAGTAAACGTAAATGAAGGTTTTACAAGACTCACGTTAACAATATTGCAGCAGTACGCACACAATCGAAGCGCAGTAAGGATGGCTAGTGTAACTAGCAAGAATACCACGAAAAGCAAGAAAAAGAAGTACGCTATTAACTATTAACGTACCTGTCTCTTCCGAAACGAATGAGTACTGCGTCTCACTCTCGCCTACCATCGAATGAGGTTAGTCT
+
BB<:7:65:CCCBBBCCCCDCBBBC>CCA?ABBBCA?C?CCBBBCC@CC@C@BBBCCCCC0C?BBBBCCCCCCC=@@?@A9@997:?ADD9BBC@BBBBBDC989:@DD@CBB?CDDDAAABBCCEECCCC?CBBB?BBCCBBAA9A=A998:BCCBBBB@DFC???@BC?AA@=??9999*99939:9::(7<3<373><;<?:>:=ADG7;8;?BBC@BBCCBCC?@?ADD=BA@=@AACCACCCCCBCBCAAACDDDD>DCD@D@@?@=???A>B=ABBAA
@ATNG8:04239:02496
GATGGTAGACACGTGTGCTCTCTCGTACTCATTCGTTTCGGAAGAGACAGGTACGTTAATAGTTAATAGCGTACTTCTTTTTCTTGCTTTCGTGGTATTCTTGCTAGTTACACTAGCCATCCTTACTTCGCTTCGATTGTGTGCGTACTGCTGCAATATTGTTAACGTGAGTCTTTGTTAAAACCTTCTTTTTTACGTTTTACTCTCGTGTTTAAAAAATCTGAATTCTCTAGAGTTCCTGATCTTCTGGACAGAGTGTTCAGATAATCGAATGAGGTTAGTCT
+
AEBB<BAAABCCBBB<69<?C>CCCCBBCEDD@CBBB=BF@C@BBCA@@D=??@9:299=88>8=7==AAABC@@:??===1??=A888.5BAC?BB?<>@,/0/:9649@?>><=<:>=><@;@@A:>>@A=>>>@9<<=;;:BB>>>@@@>>>;=:9188081::A>><>9::.:@1898&5+2+222222#2899;;.:55577---22-28888%--422-22-..888:::6948///55/357396=@?:;9>8=;;;;?7;;?D=@@>>8><@@@::
@ATNG8:04240:02513
GATGGTAGTACATGATAGACGACACCAGAAGATCAGGAACTCTAGAAGAATTCAGATTTTTAACACGAGAGTAAACGTAAAAAGAAGGTTTTACAAACTCACGTTAACAATATTGCAGCAGTACGCACACAATCGAAGCGCAGTAAGGATGGCTAGTGTAACTAGCAAGAATACCACGATAGCAAGAAAAAGAAGTACGCTATTAACTATTAACGTACCTGTCTCTTCCGAAACGAATGAGTACTGCGTCTCACTCTCGCCTACCATCGAATGAGGTTAGTCT
+
A@@?:B>C;;9B@;:;:;;@@@@BB?BCC?BBB9:5.4.5=B=CCC@A@6:3:===?@@@1B@CCCCCDCBBBC?CBBBDDE5CC>C5;;;-;@@A;@CCCF@@?@ACB?BDD?A@CCCBB@AABCCA@@C?CCCC?ABBABBBB>A?B>?>?BBBBCCA=AAAACC?AA?AA?;@@0/099@B@CCCCC3CB>BB@AABCBB?B@ABBB?C>BBBBB@BBBBAAA?B?BAD>BBB?BBBBBBAAACCBB??@?@@AA@@9=>A<A===?;?>>>;?=@>>>>
@ATNG8:04241:02471
GATGGTAGCCACGTACGTCACACGTACTCATTCGTTTCGGAAGAGACAGGTACGTTAATAGTTAATAGCGTACTTCTTTTTCTTGCTTTCGTGGTATTCTTGCTAGTTACACTAGCCATCCTTACTGCGCTTCGATTGTGTGCGTACTGCTGCAATATTGTTAACGTGAGTCTTGTAAAACCTTCTTTTTACGTTTACTCTCGTGTTAAAAATCTGAATTCTTCTAGAGTTCCTGATCTTCTGGAGATACACATGATTCTCTACCATCGAATGAGGTTAGTCT
+
:>:<9BBBC@BCB=@==?@CDCCCC@@@BCC@CBBC>BB@C?BBCBBBB@BBBBB=B?AAAC?C?BBBBBBBA@=>==;;,<=;>@@@;@B??;?BA:>>499ABAA>AA?@?@CB=B@A?A>@@@AAA@A>A=AA<===AAA?=====>>>BB<<><=AA=@=@@@@@@@<<3;:;::-;8>9=====.=<?AA6>=BB??>==?:>>>>.<==87.787807@CBCBC?C?BBB>>><??B?BBCBBBB>?>=AB?BB??;A>>=>@A<????;??BBE?;
@ATNG8:04245:02490
GATGGTAGTATATCGCGTCGCTATCCAGAAGATCAGGAACTCTAGAAGAATTCAGATTTTTAACACGAGAGTAAACGTAAAAAGAAGGTTTTACAAGACTCACGTTAACAATATTGCAGCAGTACGCACACAATCGAAGCGCAGTAAGGATGGCTAGTGTAACTAGCAAGAATACCACGAAAGCAAGAAAAAAGAAGTACGCTATTAACTATTAACGTACCTGTCTCTTCCGAAACGAATGAGTACTACTCTCAGAGACACACTACCATCGAATGAGGTTAGTCT
+
44995:=BBBCCCCAAACCBBBCCC@DBB?@B@9:9.99>@A595A8<<8><0000/:::'96999<<<<==CC<B79:DDD1BA=@4;:9&9@@;999?==@:;7<>AB@CBC@C@?@CCDCBBBBBCCBB?BB@@=@BA@BB::7;>BBB@BCCCCCCB???@CBB?BB@?@?<@@999,7;;5889999%9;9>888AABCB=A:====8=:>=BBC@CCABABA<?;@?@9ABB@CBCBBBBCCB???BBCBBBBB@@@B==:=ED;;7;A@C@E?BBBBB
@ATNG8:04248:02492
GATGGTAGCTCTGCTCTGACTCTCGTACTCATTCGTTTCGGAAGAGACAGGTACGTTAATAGTTAATAGCGTACTTCTTTTTCTTGCTTTCGTGGTATTCTTGCTAGTTACACTAGCCATCCTTACTGCGCTTCGATTGTGTGCGTACTGCTGCAATATTTGTTAACGTGAGCTTGTAAAACCTTCTTTTTACGTTTACTCTCGTGTTAAAAATCTGAATTCTTCTAGAGTTCCTGATCTTCTGGTGTCTGATCTGTATCACTACCATCGAATGAGGTTAGTCT
+
AAA??B=BAA=BCBBBCCBAAB@@A@AABBCB?CDDE>BC?A=@BBBBCCACCECC@E@CCBB<A=;:5@?AADC?AAABA2BC?BABA<@?;;7;BB?CCBDCCCCCACFKBBBBB>ACC>A?BCBFBCBB?BBBB@IBBBCCCBB@;<;CCAA=A;;;-;B:A9@?C@@<@D>A@CDE;CAC8::AAB,BBBBB=BBBBBBBA>@;@>@@,@AA;;5;;@@=;;;DBAA?A:;:BBBC@A?A=AAAAACCCBBBBAADD;;:C<@:::?>@@::7:??????
@ATNG8:04249:02492
GATGGTAGTCTGCTCTGACTCTCGTACTCATTCGTTTCGGAAGAGACAGGTACGTTAATAGTTAATAGCGTACTTCTTTTTCTTGCTTTCGTGGTATTCTTGCTAGTTAACTAGCCATCCTTACTGCGCTTCGATTGTGTGCGTACTGCTGCAATATTGTTAACGTGAGTCTTGTAAAACCTTCTTTTTACGTTTACTCTCGTGTTAAAAATCTGAATTCTTCTAGAGTTCCTGATCTTCTGTTGTCGTCTATCATGTACTACCATCGAATGAGGTTAGTCT
+
55=><?>CDCBBABAA@@BBACAABA@CBBB@BBBB<CC?B@CCBBCCC?CCBBB@B@CDCC@CAAABBBBBBC?BAAAA2BC@GCCC?BB@A?ACC@CC?AACCBCBG@BBBDD@BBB@B?BACBBBBC@BBBB<@@B@@ABBBEAABBBBB@BBB@CC@D@BBBBCCCBC?BBBCB7C9<9;CIFI5CAAAA;ABBCCCCBBB@CBBB2AABBB=@=@A=ABCCC@@>@?BBCCCC@CABB?;;;BCAAADCBBCBCCB@@=@BAAB>:;;B?B@CCCAB
@ATNG8:04250:02481
GATGGTAGGCGTGTGAGAGTCTGCCCAGAAGATCAGGAACTCTAGAAGAATTCAGATTTTTAACACGAGAGTAAACGTAAAAAGAAGGTTTTACAAGACTCACGTTAACAATATTGCAGCAGTACGCACACAATCGAAGCGCAGTAAGGATGGCTAGTGTAACTAGCAAGAATACCACGAAAGCAAGAAAAAGAAGTACGCTATTAACTATTAACGTACCTGTCTCTTCCGAAACGAATGAGTACGAGAGTCAGAGCAGAGCTACCATCGAATGAGGTTAGTCT
+
@C@=@C;97;BA@BCBCCC:;;;;9)5@<<BCBBAA=@6;;BBABC@A@@CACB???===,>:?AAABBBBEED<@=;;AAA000*0*000(0;=6?@<<>????=B=CC=<:959999A@??@A@@????@=@=>><??@@@>==<@>A?>:?=>=@@>><>@@ABB?BB?B>>9==?>@3;:;5;>>>>/8818;;;@A@??;?<A@??;>:=A=::7;BBBAAA;A;AAA:@999:BBA===?>>>@AB???ABAA>>>@@@<@788A=A@?><A<BDAA@
@ATNG8:04255:02519
GATGGTAGCTCTGCTCTGACTCTCGTACTCATTCGTTTCGGAAGAGACAGGTACGTTAATAGTTAATAGCGTACTTCTTTTTCTTGCTTTCGTGGTATTCTTGCTAGTTACACTAGCCATCCTTACTGCGCTTCGATTGTGTGCGTACTGCTGCAATATTGTTAACGTGAGTCTTGTAAAACCTTCTTTTTACGTTTACTCTCGTGTTAAAAATCTGAATTCTTCTAGAGTTCCTGATCTTCTGGTGTCGTCTATCATGTACTACCATCGAATGAGGTTAGTCT
+
B@@;9B>BBB>BBCBBBCABBBBEEA@@CAA@>;;;B<A@<@?BBCBBBC@EE@@@@D?CBBB?C@DDCCCCDBC>AAAAA0BB@CDBE?ECBB?ACB=BB8;;BBBC@BBCCCCBB@BEE@B?CEDDBBBC?BDDD@FCBBCBBBDCCCBACCCABBB>@@<?=@ABCBBBCC;;;CFD7B7;5;;;;;*;BAAB>BCBBBDBAAAACGDC5HBBBC=A=@B?BBCBBAA>A@CCDCCA=@@A<@AA@BB;;;B@@@BBBBBBG@BBBFC?ABBB?C>BCCBB
@ATNG8:04256:02500
GATGGTAGCGCGACGAGCGTAGACCCAGAAGATCAGGAACTCTAGAAGAATTCAGATTTTTAACACGAGAGTAAACGTAAAAAGAAGGTTTTACAAGACTCACGTTAACAATATTGCAGCAGTACGCACACAATCGAAGCGCAGTAAGGATGGCTAGTGTAACTAGCAAGAATACCACGAAAAGCAAGAAAAAGAAGTACGCTATTAACTATTAACGTACCTGTCTCTTCCGAAACGAATGAGTACGTGTGCGACGTGTCTCCTACCATCGAATGAGGTTAGTCT
+
59:;7;EECCBBBCCDCCCCCCCBD?CDC@BBCCBB>A?BBBAAAD@BB?A?999??ADB2A>ABCBBBBDBBB>A@AAAAA2AA;A5;;;6;BB?CABCCDDCC?C@CC?ABB?BBBABCCCEABBDEEBB>@C??<@BA?AB??=A@CCC?CCCCD@A@?CCC@@?@CC?9899>>9999+99:3999:9(8=9>;;;@??;;7;;?ABG:>:<@B@@=@A@@ABB=@>A@=9@::6:BBDBBB?@?BBBCBBB>>>>>><AAB=@?>>>=A=AA=D<@BAAA
@ATNG8:04259:02501
GATGGTAGACACGTGTGCTCTCTCGTACTCATTCGTTTCGGAAGAGACAGGTACTTTAATAGTTAATAGCGTACTTCTTTTTCTTGCTTTCGTGGTATTCTTGCTAGTTACACTAGCCATCCTTACTGCGCTTCGATTGTGTGCGTACTGCTGCAATATTGTTAACGTGAGTCTTGTAAAACCTTCTTTTTACGTTTACTCTCGTGTTAAAAATCTGAATTCTTCTAGAGTTCCTGATCTTCTGGGTCTCTCTCTCACGCACTACCATCGAATGAGGTTAGTCT
+
?@B>?CCCBB@ABBCCAA@<@>>:?@@@@BBB>CDCD?CE@C?@@@BCCB?BBAA@:@=??@B?B@DBBBCAABC?BCHHH5BC@BDCC=BCAA6;:A=AC99:B=DDAC@@?BBCC?BBC?B@BBBAAAAB@AABB>AAABBBDAA=BBB988D5888;>>;?=@AAA@@@AA<???AA5A=B<>>>><);=676)8<=>>?@=>>:>HEE/A;;;?=D=BB<?=>>???=@:>=AA;:7:>@A9??@@@????AD?>9=666=79666<79---272---6=
@ATNG8:04262:02494
GATGGTAGCTCGCTGATGATATCTCCAGAAGATCAGGAACTCTAGAAGAATTCAGATTTTTAACACGAGAGTAAACGTAAAAAAGAAGGTTTTACAATACTCACGTTAACAATATTGCAGCAGTACGCACACAATCGAAGCGCAGTAAGGATGGCTAGTGTAACTAGCAAGAATACCACGAAAGCAAGAAAAAGAAGTACGCTATTAACTATTAACGTACCTGTCTCTTCCGAAACGAATGAGTACACATCGTCGTGTCGTGCTACCATCGAATGAGGTTAGTCT
+
44:;055>>=555665<<99;;;;;8==>:<<=9940438;<455=9<;?A:899:7999(33889:;==888A8<<;:99::#4;7=:?@@2@C>9>@>CC@@00-0:>>;009:>948@@ABCDCCBBBBA=AA;;6;;::@@?@?E@CBB@CCCBBBBB@CBBBBB=AA>::::==9::,7<<877777'3949556:;<;?;><>AAD=C8>>CBB?BAA@CEC@C?BBB>AAA>???DCCBA@ADDBB@AACCCCBABBBD>AAAAA<999A=A?CCCCC
@ATNG8:04262:02499
GATGGTAGTGTGTCTCTGAGAGTAGTACTCATTCGTTTCGGAAGAGACAGGTACGTTAATAGTTAATAGCGTACTTCTTTTTCTTGCTTTCGTGGTATTCTTGCTAGTTACACTAGCCATCCTTACTGCGCTTCGATTGTGTGCGTACTGCTGCAATATTGTTAACGTGAGTCTTGTAAAACCTTCTTTTTACGTTTACTCTCGTGTTATAAATCTGAATTCTTCTAGAGTTCCTGATCTTCTGGTAGAGCGTGCATATATCTACCATCGAATGAGGTTAGTCT
+
=:9569>=BCDCCBB>CCABACBBDEBBBBAA>ABCC>CD?C?BBCCCBB?BCCCC>B>BCB@<A?BCCCCAAAA=99999*:B>B@AA;@A@@<@BB?CC?AACCCCACCCCCDAA<@?>;@@BBBCBBBB>BA@@@CCCCCCCBCCCCBBCBA=ABB?BB@C@CCCDCDC@A?ACCCC;A4:4;;:;:*;CABB>BBBBCCDCCC@CA@A=@CBBM?B@BC@@@ACCAA?A@BBCBBC?CBCABCCCCAA@BBBBBA@@DCCC?BBBAC>?<9949;@CA<;
@ATNG8:04264:02494
GATGGTAGTACATGATAGACGACACCAGAAGATCAGGAACTCTAGAAGAATTCAGATTTTTAACACGAGAGTAAACGTAAAAAGAAGGTTTTACAAGATTCACGTTAACAATATTGCAGCAGTACGCACACAATCGAAGCGCAGTAAGGATGGCTAGTGTAACTAGCAAGAATACCACGAAAGCAAGAAAAAAGAAGTACGCTATTAACTATTAACGTACCTGTCTCTTCCGAAACGAATGATACGTGTGCGACGTGTCTCCTACCATCGAATGAGGTTAGTCT
+
AAAA=A<@<=>BB999BBBBBCBBB>@AF?BBA996:=;@>B>BBB?AA=@;??<@A>CC1C@DDCBBACCCCD=BCDCIEI3ED@C@CCC<CBB@BCCACCCBB?B@BB?BDD=??BAAABCCCBBCCCCC@ECCC?BACBCBBB?@?B@A=@CBBBCCB@BBCCCB?BB@BBB>@??@>8===9999999%9@>A9:9BBBCC?>;>A??;?=CBFBB@BGBBBCC@B@BBD>C:::;BBCBBBBBAAABBBBAA@BBC@BBC?CBBBA>:;:;5;8;;;??
@ATNG8:04267:02502
GATGGTAGAGTATCATGTGTATCTCCAGAAGACAGGAACTCTAGAAGAATTCAGATTTTAACACGAGAGTAAACGTAAAAAGAAGGTTTTACAAGACTCACGTTAACAATATTGCAGCAGTACGCACACAATCGAAGCGCAGTAAGGATGGCTAGTGTAACTAGCAAGAATACCACGAAAGCAAGAAAAAGAAGTACGCTATTAACTATTAACGTACCTGTCTCTTCCGAAACGAATGAGTACACATCGTCGTTCGTGCTACCATCGAATGAGGTTAGTCT
+
59==:=BCDDCCCCCABBCCBCBBD?BBC???@CC@D>AABAABB>BB>B>><>9999*97BBCBB>DDDDD>DDCCCCC1CEAD>BAA7@AA>A@ADECCCC?B?BB@BBA<?>BBCCCCCCCCCCCCC?CDCC>BBCCA@@B6949>?;@CCCCCCC?CCAAAA?AA?AAB<>>777)9<=9=@@@@2AC?BA@ACCA>><>;??DD9=7=ACCC?BBCCBCC?A?ACD@D?@=?BBCBBACBABABBCBA=AC::9BBA=ABBBB>AB9989<?BBBA
@ATNG8:04271:02494
GATGGTAGCGCATATCAGCGCAGCCCAGAAGATCAGGAACTCTAGAAGAATTCAGATTTTTAACACGAGAGTAAACGTAAAAAGAAGGTTTTACAAGACTCACTTTAACAATATTGCAGCAGTACGCACACAATCGAAGCGCAGTAAGGATGGCTAGTGTAACTAGCAAGAATACCACGAAGCAAGAAAAAGAGTACGCTATTAACTATTAACGTACCTGTCTACTTCCGAAACGAATGAGTACGTGTGCGACGTGTCTCCTACATCGAATGAGGTTAGTCT
+
A@??;D>CBCCCCCCBBCBBAA@CC8;;C?BBCA;;6;8>@@??BB8BB9?:>>???DED5BA=;;CECBBABA8@A;;;;;*:;5;?CEH<ECFACDBCBBBBD<@=;:6;;B?BC@????CB@@?ACCCC?CDBB?BBB::9CD?B?A::39>><>A@A>BBBCA@<@@:>?=67799/588156565'525555@A786=C<??@A=@9====>8==>=887:1725<<4<9807379773;333:::>999?===>=BAA@===959;//*/687899
@ATNG8:04236:02546
GATTAGTGTCATATGAGAGTGTGTACTCATTCGTTTCGGAAGAGACAGGTACGTTAATAGTTAATAGCGTACTTCTTTTTCTTGCTTTCGTGGTATTCTTGCTAGTTACACTAGCCATCCTTATTGCGCTTCGATTGTGTGCGTACTGCTGCAATATTGTTAACGTGAGTCTTGTAAAACCTTCTTTTTACGTTTACTCTCGTGTTAAAAATCTGAATTCTTCTAGAGTTCCTGATCTTCTGGATAGCGACGCGATATACTACCATCGAATGAGGTTAGTCT
+
:::59;;:;;=955;A@@BBBBBBAB@@@A<@@AA<AC?A?B@@@BBB>BCCDD@C?@@@A<CABCAEJCCCC?BABA?,;;7;CCC?CBBB?BBC?AB7:;@>@@?CCAAADCDABBBAJ@BC@C;;<E?BBBB=@AB@AAABAA@@@AAAC>BBB?BC?B>ABCCIJBBC@BBBBB9B?C@CCCCC2DB@AA7;;BBDCCBAA?BBBB0B;;;C@C@BC@CEDDCBB@B?AAAAAB<;;;?BBCBABB000A>@AAAAB;;8;BA>@=:;;A?@:00000
@ATNG8:04237:02525
GATGGTAGCACACGAGATCTCATCGTACTCATTCGTTTCGGAAGAGACAGGTACGTTAATAGTTAATAGCGTACTTCTTTTTCTTGCTTTCGTGGTATTCTTGCTAGTTACACTAGCCATCCTTACTGCGCTTCGATTGTGTGCGTACTGCTGCAATATTGTTAACGTGAGTCTTGTAAAACCTTCTTTTTACGTTTACTCTCGTGTTAAAAATCTGAATTCTTCTAGAGTTCCTGATCTTCTGGGTCTACGCTCGTCGCGCTACCATCGAATGAGGTTAGTCT
+
;A9946<=>?;96<==@@BB>>==@;555>55.5555)5<.516<<<@<@7;;?<@58489//)/)///:99:@C?BABAA2@?<AA@A<>CAA899A>BD>??B==??BBCBB>>>=@@@=B<?>>>>>>A<AEAA;888:::;<<;>=<:6673///388385AA@??@>>>=@@AA@1;576;;>@>,///7706=<<<AA>>=;?>>>/>?@?B<A;??=BBBB>>><A<AAAA@@;>>>D9>>>A>>===??<<===>=96;633=--,,202-23===
@ATNG8:04239:02558
GATGGTAGCTCGCTGATGATATCTCCAGAAGATCAGGAACTCTAGAAGAATTCAGATTTTTAACACGAGAGTAAACGTAAAAAGAAGGTTTTACAAGACTCACGTTAACAATATTGCAGCAGTACGCACACAATCGAAGCGCAGTAAGGATGGCTAGTGTAACTAGCAAGAATACCACGAAAGCAAGAAAAAAGAAGTACGCTATTAACTATTAACGTACCTGTCTCTTCCGAAACGAATGAGTACACATCGTCGTGTCGTGCTACCATCGAATGAGGTTAGTCT
+
:>==<@A@::;;?BCCDDBBCBBA@;>AB=AAA;:9:>8:AA555>8<<9B7;;777777'33<<;:>9:>799,99:>:::*:>;?:DCD;CCCACGCCCC@;;8;=CC?BBC8::BABCDCDGEDCAAAD@DBBB@BBBBBBBB?B@C@@=@BAAACCB@BBBBBB>BD?9:99==999+8<<<ABCCCC)@@<<///=<>>@3937?A@;@<;;@BB?BBCAABB>?=ABD=BBB>AAABCCCBBBB???A@@CCBAA????B>BAAAA?????<?>BBCBB
@ATNG8:04240:02524
GATGGTAGAGTATCATGTGTATCTCCAGAAGATCAGGAACTCTAGAAGAATTCAGATTTTTAACACGAGAGTAAACGTAAAAAGAAGGTTTTACAAGACTCACGTTAACAATATTGCAGCAGTACGCACACAATCGAAGCGCAGTAAGGATGGCTAGTGTAACTAGCAAGAATACCACGAAAGCAAGAAAAAGAAGTACGCTATTAACTATTAACGTACCTGTCTCTTCCGAAACGAATGAGTACACATCGTCGTGTCGTGCTACCATCGAATGAGGTTAGTCT
+
77::7<;;<<<<=>>@DCCC666=?:6669;;><>>;A899AC>>A<AA6:44<99;===+=:>@@DCDCC@@@:@@AADEE5BA?B?CDG;@?@?BB?@;??>?9?=@@>ADD?BABCDCCBBCCICCCBB?@@BB@BAA@@@@B?B?B@@;@BB@A@BB?A???9838@=@@A<>==?C9><<4<@@AA1@A<@898B>>>>8=8878@<A<>?CCB?AA@=>>>393499,4@<7<????000?:<<B@AAAAA@?>?@?=A?A>>>>6:600*/499:-0
@ATNG8:04242:02536
GATGGTAGTGTCATATGAGAGTGTGTACTCTATCGTTTCGGAATAGACAGGTACGTTAATAGTTAATAGCGTACTTCTTTTTCTTGCTTTCGTGGTATTCTTGCTAGTTACACTAGCCATCCTTACTGCGCTTCGATTGTGTGCGTACTGCTGCAATATTGTTAACGTGAGTCTTGTAACGTACCTTTCTTTACGTTTACTCTCGTGTTAAAAATCTGAATTCTTCTAGAGTTCCTGATCTTCTGGTCTACTACACGTACTCTCCACTCTGAATAGAGGTTGATGTCT
+
CCCD?BB@;95;;AABCCCCDCCCD9;;;444448==5<=8?<::A;CBB?BCBBB?B?BBCC?A?DBB@AABAA;99::9$3;6=?BA5??@@<B@@;@C@BBBJBB?BDDEECCD@DBB?B?CFDDB@BB@CCCC?BBCBBBCCCCEBBBBBB?BCB?BD@C?AABBBBCAA<@@:*.....*.:*..-*-8;=?7>??????>@@<????+>CCCF@C@CC@CCCCCBB?B?CCFCAA<?>>4;;;@;99=9555555999.///---535-,-6(-(-668888
@ATNG8:04246:02528
GATGGTAGCTATACGTATATCTATGTACTCATTCGTTTCGGAAGAGACAGGTACGTTAATAGTTAATAGCGTACTTCTTTTTCTTGCTTTCGTGGTATTCTTGCTAGTTACACTAGCCATCCTTACTGCGCTTCGATTGTGTGCGTACTGCTGCAATATTGTTAACGTGAGTCTTGTAAAACCTTCTTTTTACGTTTACTCTCGTGTTAAAAATCTGAATTCTTCTAGAGTTCCTGATCTTCTGGTCTACTACACTGTACTCTACCATGAATGAGGTTAGTCCT
+
8///7<<<@@;;;;;;>>>CCDCBBB@?AABB?CEDD?CC?C?B@AALFG?BAA;;49293894:9=?CCBBBBB=99999)9A6BBBC=BB@@<>?C?BC999??>?8>;?>=<>>;???;@=A;;;???@<@@@@7;:=D@>>>@@@A>>==>:<=>5;;8=8===@???==:=>>?@5@=B:==?>>+=;77;.777///8:9A==@>@)9///838288+//55<795;5::<666-//;5;9:?@@@@;;:;77799376997734=22202+,-290;
@ATNG8:04247:02554
GATGGTAGTGTCAGTGCGCGTCGTCCAGAAGATCAGGAACTCTAGAAGAATTCAGATTTTTAACACGAGAGTAAACGTAAAAAGAAGGTTTTACAAGACTCACGTTAACAATATTGCAGCAGTACGCACACAATCGAAGCGCAGTAAGGATGGCTAGTGTAACTAGCAAGAATACCACGAAAAGCAAGAAAAAGAAGTACGCTATTAACTATTAACGTACCTGTCTCTTCCGAAACGAATGAGTACACATCTCGTGTCGTGCTAATCGAATGAGGTTAGTCT
+
:844.4:<:@=>>==>><<<<;;;=8<<<26:A@;:49:=@AB?@?:=>4=9=?997FCC1@=<<>88;:::;;5;356===*==5;5;<=0<>B@966>>696=5:3::54445:83455==<6666655>:;;;<9<555;>:96:544404;<<;;:>9?==?0/*0>9;99)777898(8<<877877'/736/...8522,23222:2627;BA@=@999998<A589?6<781377;::>>?777<8;77/;9///6<6<>>>279;;6;27===4
@ATNG8:04248:02551
GATGGTAGCGCGACGAGCGTAGACCCAGAAGATCAGGAACTCTAGAAGAATTCAGATTTTTAACACGAGAGTAAACGTAAAAAGAAGGTTTTACAAGACTCACGTTAACAATATTGCAGCAGTACGCACACAATCAAGCGCAGTAAGGATGGCTAGTGTAACTAGCAAGAATACCACGAAAGCAAGAAAAAGAAGTACGCTATTAACTATTAACGTACCTGTCTCTTCCGAAACGAATGAGTACAGAGAGTACGATATGTCTACCATCGAATGAGGTTAGTCT
+
A@@?8@===<A@>@B@@BBBB@A@E>CED?DCDF;;<<@CDCCBBC?BB?B@BBBBAA@@/@<???@@@A???C=BBBBBBB2AB@B5;;;6;CC@CBBBBEDCB?B?BA?ABB>AABBCBBCCCCCFDDCC?ACC@CCAAABAB=A=A::7:BBBBCBA?BABC?>9>?9?@@499===,::?=?BDDE3C@<@888=???@=@=@>>><@<?ACDE>BBAAAAA?C?BA?:A9:79@@AABBBBBCBBBDDCBBB???@???=???BB=888B=A<?@A??
@ATNG8:04252:02541
GATGGTAGCTATACGTATATCTATGTACTCATTCGTTTCGGAAGAGACAGGTACGTTAATAGTTAATAGCGTACTTCTTTTTCTTGCTTTCGTGGTATTCTTGCTAGTTACACTAGCCATCCTTACTGCGCTTCGATTGTGTGCGTACTGCTGCAATATTGTTAACGTGAGTCTTGTAAAACCTTCTTTTTACGTTTACTCTCGTGTTAAAAATCTGAATTCTTCTAGAGTTCCTGATCTTCTGGAGATACACATGATACTCTACCATCGAATGAGGTTAGTCT
+
77997?@ABB=BBBCCJCCCCCC:;;96:CCC@BCBC>BB?B?@@ACDCC@CCCBB>B?BBBC?B>BB@@CBBBA;77777'9<,39AA9BB@?<?AC?BB>BBBBBB=@ACB@@AA;A@@;>;@AA=;==A=B@@>065A<<<;::>>>@;;;@<>>><@@<@<@AAC?@?@@<>>>A@5@7:7:AAAA/??>==5<<><<=><=>8<<<<.<>>>A<A<@@<A@@@A@@<@=@@@A>>:>@>;:;:@@@BA=>=@A???>@@A;@;;;;6///;5;6=;;;?
@ATNG8:04252:02556
GATGGTAGGACGAGCGTCTGAGAGGTACTCATTCGTTTCGGAAGAGACAGGTACGTTAATAGTTAATAGCGTACTTCTTTTTCTTGCTTTCGTGGTATTCTTGCTAGTTACACTAGCCATCCTTACTGCGCTTCGATTGTGTGCGTACTGCTGCAATATTGTTAACGTGAGTCTTGTAAAACCTTCTTTTACGTTTACTCTCGTGTTAAAAATCTGAATTCTTCTAGAGTTCCTGATCTTCTGGTATACACACTCGCTCGCTACCATCGAATGAGGTTAGTCT
+
@@BB;CCD;;9A===<CBCCBBBB?BAACCAA?ABCC>CE@B?BBBBBCA>@@@00+08=@>B?C@BCCCC::0A?AB@@@,00+099>3BBAA?BBB>BB9:;CBCEACBBBCCCC@CDC?B@CCDCCBA@;?@@@?CCCCBBCDDBBBBBCCD@BAA?BB@D?BCCBBBCCC?B;:::-;=@;;;;;.;ABCC=BCBBDCCAA@4;;;;*;A@BB?A?AG@BBB;;;F@C@CCCBBB>A@B@CCCICCCCBCBBBBBBBCCD@B999C?BBCC?B?BCAAA
@ATNG8:04253:02543
GATGGTAGCGCATATCAGCGCAGCCCAGAAGATCAGGAACTCTAGAAGAATTCAGATTTTTAACACGAGAGTAAACGTAAAAAGAAGGTTTACAAGACTCACGTTAACAATATTGCAGCAGTACGCACACAATCGAAGCGCAGTAAGGATGGCTAGTGTAACTAGCAAGAATACCACGAAAGCAAGAAAAAGAAGTACGCTATTAACTATTAACGTACCTGTCTCTTCCGAAACGAATGAGTACGTGTGCGACGTGTCTCCTACCATCGAATGAGGTTAGTCT
+
DD@A>B96;CHDBBBCCCCCCCCCC>DCC@AA@D@?>@@BBCBBBA?AA?B@B?@99999*:?DCCCCFCDCCC?CCBBBBB5@B=C2::.;BB=@BBBCCCBA?C?CC@DBB>@ABBBBBBCCCCCCEBC@BCCC@BBB@BB??;A?CBA@BCCCCCBB?BDDBAA>AB?BBE=@@999+999999999(7>8>799AAAAA>A??<=A3637ACCC@CBA@BDC<>;=;;3<00+0@@@BDDAABAAAABBBAAACBB?ABC?CAA>A<AD>?:?<>BA@@
@ATNG8:04254:02531
GATGGTAGTCGCTGAGATATCTCCAGAAGATCAGGAACTCTAGAATAATTCAGATTTTTAACACGAGAGTAAACGTAAAAAAGAAGGTTTTACAAGACTCACGTTAACAATATTGCAGCAGTACGCACACAATCGAAGCGCAGTAAGGATGGCTAGTGTAACTAGCAAGTAATACCACGAAGCAAGAAAAAGAAGTACGCTATTAACTATTACGTACCTGTCTCTTCCGAAACGAATGAGTACATAGATATGCGTATAGCTACCATCGAATGAGGTTAGTCT
+
<:>:9=:955;;;;<;7///77;5/458555955.58999555=8==7?549999:::)78966///55566/-///////#//)5.555&5996<>>>=?;::0505=8<;;.543355;;?@@>>>@;;7<@AA5:;@?BABC?@;>00)/::99=BB9?>;333.3336===4//88*///5::;;;)6712222286652727778)/.5---3///8::=9=4:980833-3337737<CBBBB@=88;;;>88:B?=5775554655=9><@BBBB
@ATNG8:04260:02548
GATGGTAGGACGAGCGTCTGAGAGGTACTCATTCGTTTCGGAAGAGACAGGTACGTTTAATAGTTAATAGCGTAACTTCTTTTTCTTGCTTTCGTGGTATTCTTGCTAGTTACACTAGCCATCCTTACTGCGCTTCGATTGTGTGCGTACTGCTGCAATATTGTTAACGTGAGTCTTGTAAAACCTTCTTTTTACGTTTACTCTCGTGTTAAAAATCTGAATTCTTCTAGATTCCTGATCTTCTGGCGCTCTGTCACGTCTGATCGAATGAGGTTAGTCT
+
C@A?:@=A>@;;<>BBCBCBCCCF?;;::@?@;A@@A;@@;@;:;:@@CF@BBC;<;,;<@BBC=A?AA@CB<;50=800000*00+/77;3;;<<8@A>8>>-00>A@BAGDGEFCCC@DCC?D@CCBBAA@B?CCCC@FDDCCCCABBAACA@@@@BBB@DC?B:::CBBBECC@BBBBB:B>B>;;;;<*;@ACC=CBBBFCGCBC@FIDE2DCCDC?C?CC@CCD@@A?B@BBABA@=??@;@ABCBAAACCCCAAA@@BBDD?@@@@>??CDA@@
@ATNG8:04263:02541
GATGGTAGTATAGAGCTCTACTAGTACTCATTCGTTTCGGAAGAGACAGGTACGTTAATAGTTAATAGCGTACTTCTTTTTCTTGCTTTCGTGGTATTCTTGCTAGTTACACTAGCCATCCTTACTGCGCTTCGATTGTGTGCGTACTGCTGCAATATTGTTAACGTGAGTCTTGTAAAACCTTCTTTTTACGTTTACTCTCGTGTTAAAAATCTGAATTCTTCTAGAGTTCCTGATCTTCTGGCGCTCTGTCACGTCTGCTACATCGAATGAGGTTAGTCT
+
BBBB?CCEGBBBB@A;BDCCCCCCCBBBCBC@BBBB>BB?B?BCAACCC>BBAAA>A?BBCC?C?CBABBBBBB?BBBBB3BB?C65537AAB?AAB@BB599BCCB<?>>BAA??:===:>:>>>?><<>;A@@>6::A@>===B@A@@@>=<49:<:=D=C:==@@DDB;;5;====2=:>:88888(8=9990669///;98>=BBAA*;9>>A;A7>?;A>>>===:>;?@????8;:A=?:::=>>>>A@@@===>AAAA?ADF=>>=><?=ACD;;
@ATNG8:04265:02535
GATGGTAGCATCATGCATATCTCACCAGAAGATCAGGAACTCTAGAAGAATTCAGATTTTTAACACGAGAGTAAACGTAAAAAGAAGGTTTTACAAGACTCACGTTAACAATATTGCAGCAGTACGCACACAATCGAAGCGCAGTAAGGATGGCTAGTGTAACTAGCAAGAATACCACGAAAAGCAAGAAAAAAGAAGTACGCTATTAACTATTAACGTACCTGTCTCTTCCGAAACGAATGAGTACTATGTAGAGCTCTATACTAATCGAATGAGTTTAGTCT
+
DCCD@DCCBCBBBAABECBBBDBBB@CCD?BBBB997;>AABBBBC?BB>B?B?>=;;;;.>;@@ABBCBBBAB;@9::A@A0?@<?;DE@2DCC@CCHCCCBAA=@@BC?CCC8;;C?@@BCCCGHDAA@B?B?@@@CAABBBBA>A?A@@<@CBBABCC@BBABBC@BB>???3900000*000+000000%0;9=876>A>>>:=9<<>>5;5;>@@@@@@@BB@@<@=@A@;@::8:::CCBBBBBBBBCCCCCBBB???@@<@=<<<:;:@@D9@B???
@ATNG8:04266:02556
GATGGTAGGTGCACATGAGTGTATCCAGAAGATCAGGAACTCTAGAAGAATTCAGATTTTTAACACGAGAGTAAACGTAAAAAGAAGGTTTTACAAGACTCACGTTAACAATATTGCAGCAGTACGCACACAATCGAAGCGCAGTAAGGATGGCTAGTGTAACTAGCAAGAATACCACGAAAGCAAGAAAAAGAAGTACGCTATTAACTATTAACGTACCTGTCTCTTCCGAAACGAATGAGTACTGCGTCTCACTCTCGCCTACCATCGAATGAGGTTAGTCT
+
::<=:CCC@CCCC966>ACBA@@BB=AAA>ABBCBB@C@BBEC@A@@CD@C@CCCCBBBB3C?@ABBCCCCBBB>@AACDDD5BB@B?BBB;BCC@CDBBBBB@@=?<?A;??B?BCBBFDBBCCFBB@BDD@CCBB?BBB@AA??=@@C@@?ABBBCCCB?BCB999?BB?BBB?BBAAA;@>>;99999(9@;A<>>@@ABH:>:=>>A=A<@@CCB@BBBCCCC>@=;<<09::4:A@BBCFBBAACCCCCCCCCAA@@CBC?CBAAC@BCCBAE@CBBBB
@ATNG8:04267:02529
GATGGTAGTGAGAGCTCTCTCATCGTACTCATTCGTTTCGGAAGAGACAGGTACGTTAATAGTTAATAGCGTACTTCTTTTTCTTGCTTTCGTGGTATTCTTGCTAGTTACACTAGCCATCCTTACTGCGCTTCGATTGTGTGCGTACTGCTGCAATATTGTTAACGTGAGTCTTGTAAAACCTTCTTTTTACGTTTAACTCTCGTGTTAAAAATCTGAATTCTTCTAGAGTTCCTGATCTTCTGGGTCTACGCTCGTCGCGCTACCATCGAATGAGGTTAGTCT
+
BBBC@CECCCCBCB==ACCCCDCDCCCCHCBB?AABC>BB?B@;<;DCFC@EDBBB?B<??AA7@?BAABBA@@?;99::9$394;?A@5=BBC?BBB@CB<?>?AAA>B?;<><AA=AAA<@;><<<;==?<@@AC=A??@A>>>@@A>>>>>>8===9=@=A=@A?==>BBB:=>?>>2?:>8;7666)39777)-)-----7>::46766)6///6060:><B>==AAA=A=AAA@@@:;;;@7:::///<<9377///:::>;??>>?=??=>:>=B>==B
@ATNG8:04274:02524
GATGGTAGAGTACAGTGTAGTAGACCAGAAGATCAGGAACTCTAGAAGAATTCAGATTTTTAACACGAGAGTAAACGTAAAAAGAAGGTTTTACAAGACTCACGTTAACAATATTGCAGCAGTACGCACACAATCGAAGCGCAGTAAGGATGGCTAGTGTAACTAGCAAGAATACCACGAAAGCAAGAAAAAGAAGTACGCTATTAACTATTAACGTACCTGTCTCTTCCGAAACGAATGAGTACTGTATCTATGTGTGCGCTACCATCGAATGAGGTTAGTCT
+
A@@@:?=@BA@@@==???>>@CCBB:BCC?CBB;;9<;7?A@:::=9<?8?7787<<A?C1>;>>>>@=>>BCD<AAA@??@1@B?B?CCC9BAB?AAACDCDCB@C@CD?AAC?BBBCCBCBBCBGCCBAC@BC??=@DCCBBAA>A?C::;;CCCBBDC?CBAABB?@B=BBB?BA???8;87199:::(9@7<898>>>AA:>:=A@@=C=AACCB>A@@@@AA@D@BBB>B::89:9DECDADDBBBAA@@@@>>?>>AAA<??@>>:;???<@?BBABC
@ATNG8:04279:02550
GATGGTAGACATATCGTACTCTCTGTACTCATTCGTTTCGGAAGAGACAGGTACGTTAATAGTTAATAGCGTACTTCTTTTTCTTGCTTCGTTGGTATTCTTGCTAGTTACACTAGCCATCCTTACTGCGCTTCGATTGTGTGCGTACTGCTGCAATATTGTTAACGTGAGTCTTGTAAAACCTTCTTTTTACGTTTACTCTCGTGTTAAAATCTGAATTCTTCTAGAGTTCCTGATCTTCTGGGTCTACGCTCGTCGCGCTACCATCGAATGAGGTTAGTCT
+
AABA?B@AAB@@ABBBCCCCHCDCBBBB@@?A9ABBB<??;?<@?=::<;6<44487<6<BB@7=7<<:>>==55056666(66.567-578/7/737,25/225>AA558A@@@@@=@@@:>:<D>>:;:@<>>>@:<<;<::;:6:<<<///9699==;;7;;?>>;;:@??<?AADD5A<?8;;:::+:>:=@29:;///;67:1888)577795:5;>5>?>>>88589=>??=>:=??D;B@?@;;;@A>>>>>>@A@@<@?>>>;>==><@:>>===
@ATNG8:04281:02552
GATGTAGCGCGACGAGCGTAGACCCAGAAGATCAGGTACTCTAGAAGAATTCAGATTTTTAACACGAGAGTAAACGTAAAAAGAAGGTTTTACAAGACTCACGTTAACAATATTGCAGCAGTACGCACACAATCGAAGCGCAGTAAGGATGGCTAGTGTAACTAGCAAGAATACCACGAAAGCAAGAAAAAGAAGTACGCTATTAACTATTAACGTACCTGTCTCTTCCGAAACGAATGAGTACGATGAGATCTCGTGTGCTACCATCGAATGAGGTTAGTCT
+
<4456===CDCCCCCCCCCCCCCD=CDC@CAA@BB@C?@?AAAAA?BB=@=><>99999*;=DCCCDDFCCCC>CCCCCCC5CB?B49:9.;AA?BBBBDCCCB@B@BB?AAA<@@BBCCCCBBCCCCCCD@DCCC?BBCBBAAA?B=BAA>ACCBBCCC?CCBB@@>AC?BBB6<<888*:>=;>>=>=.=D=B??@BBB==:=8===@9=9<ABBB?BAABABB?C?BBA<B@?<?ABBCBCAAACCBBBB=>=CB=888=C;AAA>@9@CAA>@?BB@@@
@ATNG8:04284:01955
GATGGTAGTGAGTACAGATCAGACACCAGAAGATCAGGAACTCTAGAAGAATTAGATTTTTAACACGAGAGTAAACGTAAAAAGAAGGTTTTACAAGACTCACGTTATCAATATTGCAGCAGTACGCACACAATCGAAGCGCAGTAAGGATGGCCAGTGTAACTAGCAAGAATACCACGAAGCAAGAAAAGAAGTACGACTATTAACTATTAACGTACCTGTCTCTTCCGAAACGATGAGTACAGAGAGTACGATATGTCTACCATCGAATGAGGTTAGTCT
+
8>:@9AC@@A0//:<9><666>?>>B8=;@:::<@AB?A>AA:43371782;;?=>>DCD+7133338888CC=3;:56555$26+2+289+99C:552555559.222=,52A:======;==866:9@=>9///@96:8=>>=>8=:>??<?>A?;;;A=AAAA@@<@A:==>;??>>188:48899)7=7=;?=88888816/6///5;/699778996///<6;6;88.-----2235596556...66688558@;;;<@ABBG:>=>><>>@?666
@ATNG8:04285:01939
GATGGTAGGTGCACATGAGTGTATCCAGAAGATCAGGAACTCTAGAAGAATTCAGATTTTTAACACGAGAGTAAACGTAAAAAGAAGGTTTTACAAGACTCACGTTAACAATATTGCAGCAGTACGCACACAATCGAAGCGCAGTAAGGATGGCTAGTGTAACTAGCAAGAATACCACGAAAGCAAGAAAAAAGAAGTACGCTATTAACTATTAACGTACCTGTCTCTTCCGAAATGAATGAGTACGATGAGATCTCGTGTGCTACCATCGAATGAGGTTAGTCT
+
ABA=?B@@>?A?CCCBCDDCCBCCD?CBC@CCCCAA>A@BBDDCCC@@B>B@DB?:::::*;>CCCCIECBA@A6@@:;;;;*;B=A5;;;6;CD@CBBBEGB??<?@BB>AAC?BBBBCBBBBBBCCCCCB?CCBB?AAAABAAA=B?BBB@BBCDCCCC?BBCAAB@CC>>>>=AA99929@@;:99999%0=;>0//>=A>>;><@BBB=A=@?BAA;ABABBBB@C@CCE=@AA>CDCCCBCCDBBBBBBBBCCBC9:9BBB@BBCCC>ABCC?B?BBBBB
@ATNG8:04291:01927
GATGGTAGTGTGTCTCTGAGAGTAGTACTCATTCGTTTCGGAAGAGACAGGTACGTTAATAGTTAATAGCGTACTTCTTTTTCTTGCTTTCGTGGTATTCTTGCTAGTTACACTAGCCATCCTTACTGCGCTTCGATTGTGTGCGTACTGCTGCAATATTGTTAACGTGAGTCTTGTAAAACCTTCTTTTTACGTTTACTCTCGTGTTAAAAATCTGAATTCTTCTAGAGTTCCTGATCTTCTGGATAGCGCGCGATATACTACCATCGAATGAGGTTAGTCT
+
<A@@=?:::=?@;>>>C;66;?@<=>>>CC:;9:@BA;AB>A>ACCDDDC?BBB;;7;>AA@B?B@DCAABBBBB?AA@@@,@@7::CC;C=;9495<<=B<9:9@BB?CCDGCCCCACBC@C@CCCBBBBB=AABB?BBBBAAAA@CCBBB@@@?BBD@BB9;7;A@@ACBCCGCAAA@3@<@<;;;;;*;@@@B8;;BBBCE;;<@CCDC3B@@@A=A?BB@AAABDA@>A@DDCA@C@DCD@CBBCCCBBB;;;CBBBA@@=@ABAA?:<<B>B>BCC;;
@ATNG8:04293:01947
GATGTAGAGAGACTTAGCGCACCCAGAAGATCAGGAACTCTAGAAGAATTCAGATTTTTAACACGAGAGTAAACGTAAAAAGAAGGTTTTACAAGACTCACGTTAACAATATTGCAGCAGTACGCACACAATCGAAGCGCAGTAAGGATGGCTATTGTAACTAGCAAGAATACCACGAAAAGCAAGAAAAGAAGTACGACTATTAACTATTAACGTACCTGTCTCTTCCGAAACGAATGAGTACGTGTGCGACGTGTCTCCTACCATCGAATGAGGTTAGTCT
+
BB?;@>CBBCCCBCACCCCCCCC>CDE@DD@?@A=@7::BBBBB?BA?C@CC878===.><@CC?@@BBBAB<B??;AAA/98181898'69;7>=;;;=>>>=?<?A;?::7:=@@@>?@ABBA><;;>=C>==;==>889//+/7;6959::;9><<9=@@@@C=BB;???8==7666(6::4<<==2==9=@??:;:===<@<@??@<A=A?779=@@@@@A@=@<@@@9===:==>@888@====;;;@AA>>>==:=>>=B>>>A<>>==8=5;;A;;
@ATNG8:04293:01958
GATTAGTATAGAGCTCTACATAGTACTCATTCGTTTCGGAAGAGACAGGTACGTTAATAGTTAATAGCGTACTTCTTTTTCTTGCTTTCGTGGTATTCTTGCTAGTTACACTAGCCATCCTTACTGAGCTTCGATTGTGTGCGTACTGCTGCAATATTGTTAACGTGAGTCTTGTAAAACCTTCTTTTTACGTTTTACTCTCGTGTAAATATCTGGATTTCTTCTAGAGTCCTGATCTTTGGTGAGATATGCATGATGCTACCATCGAATGAGGTTAGTCT
+
AAC<BCCBBCCCCC@BBHFCCCCCCCCCCC@BBAB<BC?B?BBBBBBC@BBABB>A?BBBB>A?AAAAAABBB=<;=;=.?=9=79;3;C@>=@AB?CC<>>?B??<???@?A:85;=A:A;??@@AA?>9;>97.77<<::;>>@??AA==>6///9::6:7??B??????<@@@FB5=8=:8////(/;7777)--6---23-//>089AA>?;::707<8=@@??AAA=A@>>>@@9@<@@;;;??>>>>?A?@>>>@@<@???@<@@>><><@@ADA
@ATNG8:04297:01934
GATTAGTATAGAGCTCTACATAGTACTCATTCGTTTCGGAAGAGACAGGTACGTTAATAGTTAATAGCGTACTTCTTTTTCTTGCTTTCGTGGTATTCTTGCTAGTTACACTAGCCATCCTTACTGCGCTTCGATTGTGTGCGTACTGCTGCAATATTGTTAACGTGAGTCTTGTAAAACCTTCTTTTTACGTTTACTCTCGTGTTAAAAATCTGAATTCTTCTAGAGTTCCTGATCTTCTGGACGACGCGCACTGACACTACCATCGTAATTGCGAAGTCT
+
CCC@CBBBCCCDDCABBCCBBBCCBCBCCB?BAAA<@@=@@BBBAAACACCCBB?B=BA@@>A?CBBBCBBA@>>=@?@.@<5;:??7=A><7>@A=@A?BBBBAA<AAAAAAAA:@=>9>;?>>88:<><>?AC8>;<<A@@>>@>@A<=;?;>>>=BB<>;>??@@AAAD:>>@@@2@8;5:<;=</=A;;>05/////99;@9>CCC/A=>=A=A>><:>>>>A8868;???@<;8;?C;AA8:8=9<66699=;@@@>>:>>>>@@<@<>>>>:>?A>
@ATNG8:04299:01951
GATGGTAGCTCTGCTCTGACTCTCGTACTCATTCGTTTCGGAAGAGACAGGTACGTTAATAGTTAATAGCGTACTTCTTTTTCTTGCTTTCGTGGTATTCTTGCTAGTTACACTAGCCATCCTTACTGCGCTTCGATTGTGTGCGTACTGCTGCAATATTGTTAACGTGAGTCTTGTAAAACCTTCTTTTTACGTTTACTCTCGTGTTAAAAATCTGAATTCTTCTAGAGTTCCTGATCTTCTGGTATACACACTCGCTCGCTACCATCGAATGAGGTTAGTCT
+
4444.499=455?>;@A@<ACCDCCA@?CC?@7?CDD>CC@C@CCCCCCC@CGCCC@D?@A?E@FICBBBCGBBA@;;;;;*9?=AABD=B;;9?BBEBDD?AAACCCAGCDDFIBB@CDE@C?CCCCBBBD@FCBC>AAA@@@@@AA@ABB@@@?BAA?CD@E=@ADDCCCCB>B;;;;.;<@=;;;;;*;AACB9;;CCFCCABA5;;;;*;A@;;7;?CCACBCCCCC@D@CB@@@A8;;B@BB<<=ICBBDDCBC@AACCC?CBAAA>:;;C@C=AABA@
@ATNG8:04301:01942
GATGGTAGTGTGTCTCTGAGAGTAGTACTCATTCGTTTCGGAAGAGACAGGTACGTTAATAGTTAATAGCGTACTTCTTTTTCTTGCTTTCGTGGTATTCTTGCTAGTTACACTAGCCATCCTTACTGCGCTTCGATTGTGTGCGTACTGCTGCAATATTGTTAACGTGAGTCTTGTAAAACCTTCTTTTTACGTTTACTCTCGTGTTAAAATCTGAATTCTTCTAGAGTTCCTGATCTTCTGGAGATATCATCAGCGAGCTACCATCGAATGAGGTTAGTCT
+
::5626<DCD@A@C;<ACBBBCBCAA@@@>?A?ABBC>CE@C@CBBCBCC@BBCBB>B@BABA?A?BCCCCAABC?ABCCC2A@?@CGG?EL@A?@CB=AB9;:CCEC?CCCDECBCACCC?B?CCEDBABC@CBBB@CCDEEDCCCBBABBBBC@CCB?CC@D@AAABBBCCC@CCCCC:B?B?BBCCC5CBABD=CCCCCBBBCB@CIC;CCCCC@C@CC@BBBBBBC?C?CCCCCC?BBB?CCDCCCCCCCCDDDAAACCC@C???B?BBBD?C@BBBBB
@ATNG8:04303:01963
GATGGTAGTCTCAGATAGTCTATAGTACTCATTCGTTTCGGAAGAGACAGGTACGTTAATAGTTAATAGCGTACTTCTTTTTCTTGCTTTTCGTGGTATTCTTGCTAGTTACACTAGCCATCCTTACTGCGCTTCGATTGTGTGCGTACTGCTGCAATATTGTTAACGTGAGTCTTGTAAAACCTTCTTTTTTACGTTTACTCTCGTGTTAAAAATCTGAATTCTTCTAGAGTTCCTGATCTTCTGGATAGCGACGCGATATACTACCATCGAATGAGGTTAGTCT
+
>@?;8<=@ABBBCBCCHCBAACCBBCCC9;;@:@A@@;@C?C?AAACBDDACHDDC@B@DCCC@B@BBBBCCCBA=;;:::):B;@<@@@3@@AB>BBC@GE@CBBCCC@ECCDDCBB?BBB?B@DDCBBCCC@CCCC?CCBBCBBBCCCBBCBBC?CCC?AB@B@BBBBCCBBB?BCDDD8?:=;9:9:9:%;CCGE>CCCBBBCEECACDDD2DBBCC=A=AC?CCBBCCC?B?BBCBCC?BAC@BCCCCCCCCCAA@DCCCCCC?ACBCC<>@::6:;?BBAA
@ATNG8:04307:01960
GATGTAGGACGAGCGTCTGAGAGGTACTCATTGTTTCGGAAGGGACAGGTACGTTAATAGTTAATAGCGTACTTCTTTTTCTTGCTTTCGTGGTATTCTTGCTAGTTACACTAGCCATCCTTACTGCGCTTCGATTGTGTGCGTACTGCTGCAATATTGTTAACGTGAGTCTTGTAAAACCTTCTTTTTACGTTTACTCTCGTGTTAAAAATCTGAATTCTTCTAGAGTTCCTATCTTCTGGGCTGCGCTGATATGCGCTACCATCGAATGAGGTTAGTCT
+
77/////)///555<<<BCBCCC?B:;;CCCADDD=CCACACC>CCDD@CCBAB?B?BBBC?C?CCCCCCCCC?99999*:?=ABBC=BBBB9:;C@CC@@@@B@@>ACCBCBBD?BBB>A>@BBB@@?A>BBAA>AABBBB@@;<BBC;;;?:8::=BB<?;??>?@@AAA<AAAAA5A<A<@@AAA/@>999*//6///=99>=CCDC/?;;;C:>:8818=>><<<9=:=>ADD;;66606///::@@@BBBB:;;@??<@AA??<=<=@<@<A@@==
@ATNG8:04310:01957
GATGGTAGTGTGTCTCTGAGAGTAGTACTCATTCGTTTCGGAAGAGACAGGTACGTTAATAGTTAATAGCGTACTTCTTTTTCTTGCTTTCGTGGTATTCTTGCTAGTTACACTAGCCATCCTTACTGCGCTTCGATTGTGTGCGTACTGCTGCAATATTGTTAACGTGAGTCTTGTAAAACCTTCTTTTTACGTTTTCTCTCGTGTTAAAAATCTGAATTCTTCTAGAGTTCCTGATCTTCTGGTAGAGCGTGCATATATCTACCATCGAATGAGGTTAGTCT
+
;<4566>>CCCCCDBBCDCBBBCCCCAAACBB>B>>><?C?C?BCFECBB?BCBBC>A>ACCB@CACCCCCCCCC=BDDDD1BB?BBCF=BBCC?BBB?BB=AAACCD@FDDCCBBC9;:C?B?BCBBB;:;?BFFD@DCCBBBBBCBBBBCCCC?BBB?BC?C>@@BCCDCCC=B;:;:6;>C?AAAAA0AAAABB8BBBBABB;;4;@@A0BCCDC@D@BB?BBBBBCD?B@BBACBB6;;B=BBA@@;;;AAAAAA@@@BAB8;:::C?BBCC?C?BCDCC
@ATNG8:04317:01920
GATGGTAGCACACGAGATCTCATCGTACTCATTCGTTTCGGAAGAGACAGGTACGTTAATAGTTAATAGCGTACTTCTTTTTCTTGCTTTCGTGGTATTCTTGCTAGTTACACTAGCCATCCTTACTGCGCTTCGATTGTGTGCGTACTGCTGCAATATTGTTAACGTGAGTCTTGTAAAACCTTCTTTTTACGTTTACTCTCGTGTTAAAAATCTGAATTCTTCTAGAGTTCCTGATCTTCTGGGTCTACGCTCGTCGCGCTACCATCGAATGAGGTTAGTCT
+
8?;=8:;:<:?A;;655<=BBB??B@>C;@;>7@:;;05<7<7666CCDC?CCBCC?B?AACE@D=>>=@=?<8=8CCCCC1??9?889+3::?9><@;?@=@??==@:@@?@A???<>==:=9=>?>;;:>:=A@@;;;:?>>>???B@?;7771///7==5:5>==@==>??7:7=<<-<+/+/7>>@,:;<=<6@===>A>>>@:?>=>/>;;<E=D<AA=CAAA>>><><>>BA>>:><<<5<?<==>>=<<<:::@===?=B>==A;;77:9=167:::
@ATNG8:04320:01946
GATTATCGCGTCGCTATCCAGAAGATCAGGAACTCTAGAAGAATTCAGATTTTTAACACGAGAGTTAAACGTAAAAAGAAGGTTTTACAAGAACTCACTGTTAACAATATTGCAGCAGTACGCACACAATCGAAGCGCAGTAAGGATGGCTAGTGTAACTAGCAAGAATACCACGAAAGCAAGAAAAAGAAGTAACGACTATTAACTATTAACGTACCTGTCTCTTCCGAAACGAATGAGTAACAACTCTCATATGACACTACCATCGAATGAGGTTAGTCT
+
BBB=BBBBBBBCGDCCCC@CCCABB<<<@0;659:===>8:9437<<ABBBBB.;8:@?A>;@::09@9@@@ABBB2AA=A9@?@.97?:??9<?79777;286=>8=CB<@AAAABB987778><==<@BBB?:9:9:9<?=A598B;97?>797947<<<BB?BA?AAA?@@@>>6=99177787(/=6=//)/9697887=7=BBB>B>?//0/16333966,2,27;07::4=868//(//(/66668=><<;?===<;<??BBA>AC<;9;?AABCB
@ATNG8:04325:01948
GATGGTAGTATCTGCACACTTGTCCAGAAGATCAGGAACTCTAGAAGAATTCAGATTTTTAACATCGAGAGTAAACGTAAAAAGAAGGTTTTACAAGACTCACGTTAACAATATTGCAGCAGTACGCACACAATCGAAGCGCAGTAAGGATGGCTAGTGTAACTAGCAAGAATACCATGAAAGCAAGAAAAAGAAGTACGCTATTAACTATTAACGTACCTGTCTCTTCCGAAACGAATGAGTACTACTCTCAGAGACACACTACCATCGAATGAGGTTAGTCT
+
=@?>=@=CBBBBB@@@C@@@<DBB@BCC?CCC9:6:C=@C@996=8=<59344444::<';49444;::9;98808789:::'33-32888.8;;6<=BBBBBBB?B?BB?BCD?C@??CCCCCBBDCDDCC?BBBB?AA@BBB@@<A=B@A?@BCCBCCB>AAC@@@?CD?>>>?BBAAA:?>><>AFDD/@@<A666@@@BA8><>A==5:49<ABB@BCBBBCC?B?BDD>CBB?BBBBBBBBBBBBBBDC>>>BCB@@@AA<AA@@@8<@::599>@@AB
@ATNG8:04326:01934
GATGGTAGAGTACAGTGTAGTAGACCAGAAGATCAGGAACTCTAGAAGAATTCAGATTTTTAACACGAGAGTAAACGTAAAAAGAAGGTTTTACAAGACTCACGTTAACAATATTGCAGCAGTACGCACACAATCGAAGCGCAGTAAGGATGGCTAGTGTAACTAGCAAGAATACCACGAAAGCAAGAAAAAGAAGTACGCTATTAACTATTAACGTACCTGTCTCTTCCGAAACGAATGAGTACTATAGACTATCTGAGACTACCATCGAATGAGGTTAGTCT
+
:9=96;;;<BCBA>>>==BCCCA@A@EDC?@@@@;;4::=;8555:69<4<27<;//000'/)///667;;333(33:9944$5:.5.555&555.5===;;;==8=8;<9;<;258889A@A?@?@@ABBB=B::;59;999:44-47;9905=<<?B=B>@@?777<???BBB?BBBBC<B<<7=<<<=/>?<?@@AA???B<A676>?7;7;7::9:>@@>::928288:1:78077;>@?AABBCB<>>@A:::@?97777/37339.339948234488
@ATNG8:04327:01937
GATGGTAGGACGAGCGTCTGAGAGGTACTCATTCGTTTCGGAAGAGACAGGTACGTTAATAGTTAATAGCGTACTTCTTTTTCTTGCTTTCGTGGTATTCTTGCTAGTTACACTAGCCATCCTTACTGCGCTTCGATTGTGTGCGTACTGCTGCAATATTGTTAACGTGAGTCTTGTAAAACCTTCTTTTTACGTTTACTCTCGTGTTAAAAATCTGAATTCTTCTAGAGTTCCTGATCTTCTGGGCTGCGCTGATATGCGCTACCATCGAATGAGGTTAGTCT
+
BBA>?BAC?BCDCF?;;;BBECDC@BBBCDFD@CBBB=BC@C@CCABBBD@CCCCCAC@DBBB?CACCCCCCCBC@@@@@>0>A@CCCC>CCCC=AAJ@CC?A@ACCCACDCCCBBB@CCC@C?DDCCA@@B?BCCC@CA@@DBBBCCBBBBC@@>ACC?BB?B?BACBBBBBC@CBBBB7A=A<@ACCC2BCBBB>BBCCCGCCCB?BBBB2BBBBB@C@BB?CCBBCBB?B@BBBCDD>A@BB<B:::CCCDDCCCCBBBBBB@CBBBA=AA::69?CCBBB
@ATNG8:04327:01947
GATGGTAGTGTGTCTCTGAGAGTAGTACTCATTCGTTTCGGAAGAGACAGGTACGTTAATAGTTAATAGCGTACTTCTTTTTCTTGCTTTCGTGGTATTCTTGCTAGTTACACTAGCCATCCTTACTGCGCTTCGATTGTGTGCGTACTGCTGCAATATTGTTAACGTGAGTCTTGTAAAACCTTCTTTTTACGTTTACTCTCGTGTCAAAAATCTGAATTCTTCTAGAGTTCCTGATCTTCTGGAGATATCATCAGCGAGCTACCATCGAATGAGGTTAGTCT
+
CC;;;9<DGDBBB@;;<<<BCBCCB;;;BBAB@@9::5;B?B?BBBCCCC@AAACCAC@CCBB?B@DDCCCA@==99999:*;A@;;;:,9@@@<@@A=BA>BBBFDDBGFBBBBCCACCC?C?CCCCCB@@<?@@??CCCCCCCBBBCCEBCAB@CBA?AA?C?BBBCCCBBB;?9:99-:9@;;;:::*;AAAB=BACFDDDCCCCCCCC5BBBCC@B?BE@CCAAABB@C?BBBBA@<@BB?BCCCCDCCCBDCDC@@@DDC?CDBBC@BB@@<?=@BBAB
@ATNG8:04287:01979
GATGGTAGACACGTGTGCTCTCGTACTCATTCGTTTCGGAAGAGACAGGTACGTTAATAGTTAATAGCGTACTTCTTTTTCTTGCTTTCGTGGTATTCTTGCTAGTTACACTAGCCATCCTTACTGCGCTTCGATTGTGTGCGTACTGCTGCAATATTGTTAACGTGAGTCTTGTAAAACCTTCTTTTTACGTTTACTCTCGTGTTAAAATCTGAATTCTCTAGAGTTCCTGATCTTCTGGAGATATCATCAGCGAGCTACCATCGAATGAGGTTAGTCT
+
59::8=>ABDC;:6@A<<=DCBC;<<GDCC@A@@@=@B@E@@@@DDDD@CCCAA>A?AABC?B@BCB>>>BAA?BBBBA3A@8=999+9>>@4:7?;?A?BAA@CC<?@BB>@@@<@AA<><>>>A:;:@;>?@@7::?<======??=;;;>5;;:7::5:;===>AA>>?8;;@AA5A5;4:::::+:A>>@8?78888=;<<1877)9@A==9@9///=@@@==9=///==;;7;?@;???@@@@A?>>>A?A>:66=56///=9::>>:=:=@@@<
@ATNG8:04290:01977
GATTAGCATGACACGACGATGTGTACTCATTCGTTTCGGAAGAGACAGGTACGTTAATAGTTAATAGCGTACTTCTTTTTCTTGCTTTCGTGGTATTCTTGCTAGTTACACTAGCCATCCTTACTGCGCTTGATTGTGTGCGTACTGCTGCAATATTGTTAACGTGAGTCTTGTAAAACCTTCTTTTTACGTTTACTCTCGTGTTAAAAATCTGAATTCTTCTAGAGTTCCTGATCTTCTGGTCTACTACACTGTACTCTACCATCGAATGAGGTTAGTCT
+
FCE@BBCBCDCBBB9;<:66;ABCBBBCBB@BBAC>BB?C?BB@AAAA>ABBBB>B?ABBC@C?BBBBB@BBB?BADCD3;;7;==>4=879<@@A?BH?BA>AAA4<<AA@?>>9@>>:>;>>=9<<AA=DAA:@>>@@?><>@>@B===@<>>==AA<A;@@@AAA@>>;>>>@>6>9>9=>===.=@<<<3;;;568>>?A<AA@@/@@@@A<A<AA=AAAAA<<7<;AA??==688A=AA>>@>>;==?AAAAAA;;;59///;688=?<?:?A@AA
@ATNG8:04292:01986
GATGGTAGCGCGACGAGCGTAGACCCAGAAGATCAGGAACTCTAGAAGAATTCAGATTTTTAACACGAGAGTAAACGTAAAAAGAAGGTTTTACAAGACTCACGTTAACAATATTGCAGCAGTACGCACACAATCGAAGCGCAGTAAGGATGGCTAGTGTAACTAGCAAGAATACCACGAAAGCAAGAAAAAGAAGTACGCTATTAACTATTAACGTACCTGTCTCTTCCGAAACGAATGAGTACAGAGAGTACGATATGTCATCGAATGAGGTTAGTCT
+
BBBB@BEECBBBCCCDCCCCBBBCD>BBB?CCDB??>??BCBABAA?AC=A=AAAAAAAA1?>AAAAABBBBBB<BBCCCCC1CB?B<@@@9@CCABAACDCCCC?C@BC@BAB?BBBBCCCCCCCCDAAAC?CAAA?A@?@ABBB>C@CCB?BCCCCCCC?CCAAAC?BB?BBA=AA999+9=<;9::::(9A;>888>?A?@:>:>A>><><@?CBB@BBBAACA?B@BBC>CBB?::9CCBBBABCAAAABCCAAAACCCD@BB?>>>A9>9>;=;>
@ATNG8:04295:02016
GATGGTAGCTCTGCTCTGACTCTCGTACTCATTCGTTTCGGAAGAGACAGGTACGTTAATAGTTAATAGCGTACTTCTTTTTCTTGCTTTCGTGGTATTCTTGCTAGTTACACTAGCCATCCTTACTGCGCTTCGATTGTGTGCGTACTGCTGCAATATTGTTAACGTGAGTCTTGTAAAACCTTCTTTTTACGTCTACTCTCGTGTTAAAAATCTGAATTCTTCTAGAGTTCCTGATCTTCTGGGTCTACGCTCGCGCGTAATCGAATGAGGTTAGTCT
+
?@A?;B>CBBBBCCCCCBCBBBBBCCCCCBBA>@ABC>BC@C@BB@@ACC@CCCBB?BBCFBB@C@DBBABBBCD@BCCBB0@@;@ABB=BDBC@BCC?CB;;;BBBC@CCEECCCC@CCC>?>ACCBCCCC@CCCC?CCBBCCBCCBBBBBBBB@BBB?BD@C<??DDBCBCC>A@CEE;D?@=@@>@>0>CBDCBBCCCCCCBBB>BBBB2ABBBC?CACD?CCBBBBA?B@BCCCBA;@899,9?9::A@CBCBBBBBC?CCCC@@A@B?B?BBB??
@ATNG8:04296:02013
GATGGTTGCTCACGTACGTCACACGTACTCATTCGTTTCGGAAGAGACAGGTACGTTAATAGTTAATAGCGTACTTCTCTTTCTTGCTTTCGTGGTATTCTTGCTAGTTACACTAGCCATCCTTACTGCGCTTCGATTGTGTGCGTACTGCTGCAATATTGTTAACGTGAGTCTTGTAAAACCTTCTTTTTACGTTTACTCTCGTGTTAAAAATCTGAATTCTTCTAGAGTTCCTGATCTTCTGGATAGCGACGCGATATACTACCATCGAATGAGGTTAGTCT
+
CAAA?A?BABDABBBCCCCCBBCDBBBCCCBC@BDCC=CC?C@BAACCCC@CCCCC?C?BBBB<A>ABAAAAABB?B@@??8??;??AA<ABBB?B@B>BB====CAA?ABCCCA>A;A@@:@;===><<<A;AA>>7;;==>=<<?CAAA999A:<=<;;;7;9>>?>>A>??:@;;;;2<<A797777)7;99806/////==9=5;;;;+;AA@@<@=>>;>>??B??9?;??B>>>5=;A=AAAA<:;>?>><>AAAA?<=:<>>>>;>>><;A;>=>>>
@ATNG8:04297:02006
GATGGTAGTATCTGCACACTCTGTCCAGAAGATCAGGAATCTAGAAGAATTCAGATTTTTAACACGAGAGTAAACGTAAAAAGAAAGGTTTTAACAAGACTCACGTTAACAATATTGCAGCAGTACGCACACAATCGAAGCGCAGTAAGGATGGCTAGTGTAACTAGCAAGAATACCACGAAAGCAAGAAAAGAAGTACGACTATTAACTATTATCGTACCTGTCTCTTCCGAAACGAATGAGTACAACATCGTCGTGTCGTGCTACCATCGAATGAGGTTAGTCT
+
CABB@BBEBCBBAAAAAICCBDDBB?BCGACC@@@C=@<@BBBBC?BB@D>99:AACED3B@BBB>>>A@@@A:@>?;;;;,/00(/3888&/(/:3835;@@>>=<B=BB;>>A8<<@@@AA???><>@@@A=???A<???<@@//-/6;:><@;;;>BAA<A:;;BB@??<@@@<??@@@9:9:78888)27.75778:8@@A<@<??>>9<?=<8898:<;<<<=9=;@AA7;;@<>>:;77//+/<@@@BA=ABEAA888===:>@;;<=BA>=;>>>::::
@ATNG8:04299:01989
ATGGTAGAGTATCATGTGTATCTCCACGAAGATCAGGAACTCTAGAAGAATTCAGATTTTTAACACGAGAGTAAGCGTAAAAAGAAGGTTTTACAAGACTCACGTTAACAATATTGCAGCAGTACGCACACAATCGAAGCGCAGTAAGGATGGCTAGTGTAACTAGCAAGAATACCACGAAAGCAAGAAAAAAGAAGTACGCTATTAACTATTAACGTACCTGTCTCTTCCGAAACGAATGAGTACATAGATATACGTATAGCTACCATCGAATGAGGTTAGTCT
+
444.449;B@;;<<666<===><<80///)//444:7;9ABBCBCB@BB=@=@BBBBIGF5C@CCCDDBCCDCAC@@@AA@@0?@<A=AAA8@?B?AAA@?>>BB@C@CB?:::=@AABCBCCAAACCBB@@<ABBB?BBB???B?;B>BBB>ABED???C?B@A==><@=5///*//8::16666:@@@@>%--(----33377).*.86638)/2>>@:??BCCEC@C?A@C<B;;7;@@@CCCBBBBBCCBABCCCABBBBBB?B???B?889>:><A?>>>
@ATNG8:04306:01987
GATGGTAGCGAGCGAGTGTGTATACCAGAAGATCAGGAACTCTAGAAGAATTCAGATTTTTTAACACGAGAGTAAACGTAAAAAGAAGGTTTTTACAAGACTCACGTTAACAATATTGCAGCAGTACGCACACAATCGAAGCGCAGTAAGGATGGCTAGTGTAACTAGCAAGAATACCACGAAAGCAAGAAAAAGAAGTACGCTATTAACTATTTAACGTACCTGTCTCTTCCGAAACGAATGAGTACGTGTGCGACGTGTCTCCTACCATCGAATGAGGTTAGTCT
+
44:<8<=DDCJCCCBCCDCCGCDBB@BCE@CBB@@@6:45@@?BBB@BB<>8?>A;;;;;;$:?CDBBBEDCCCD>CCDCDDD2B@=@29:9:(:@@?A@;;@EBBB?C@CC?BBB>AABBACCCCCCBBCCCC@CGBB?BBBBCCAB>A>ABA>ACCCBBBC@CCCABB?AB>BBB:><787):=>;:::::(9A?BBAABBA>>9?9>@888)84:@CCCAGBBBADD?B@CCB=B::7;AACCBBAAABBBBBBBBBBBA@=@@A?CA@@A?BC>=7?<>C:::
@ATNG8:04308:01988
GATGGTAGCACGAGTCACTCATATCCAGAAGATCAGGAACTCTAGAAGAATTCAGATTTTTAACACGAGAGTAAACGTAAAAAGAAGGTTTTACAAGACTCACGTTAACAATATTGCAGCAGTACGCACACAATCGAAGCGCAGTAAGGATGGCTAGTGTAACTAGCAAGAATACCACGAAGCAAGAAAAAGAAGTACGCTATTAACTATTAACGTACCTGTCTCTTCCGAAACGAATGAGTACTATGTAGAGCTCTATACTACCATCGAATGAGGTTAGTCT
+
444;8:;@BBC;;;<=><<<<555<7<<@7@BBBBCAC@CCDAA@B>BC?B>AA@9::::)8<AAABB??>BBC>AABDDDC0BC@D5;;;.;BC=BBBBBBA@A>B=A@?BAB;;;BCCBCECCCCBCBBC?BCCG?CBCBCBBB@CAC;;:;CBAACCD?BBBBBA<??>9999:;00*///(/=>:?+<B=@555:9:7837;AA>>;>588BDDGDBDBAAA=@:>>@9@::8:A@ABB?@@BCBBB???CC@@C;;;==8=?>==78::A?A?BBBBB
@ATNG8:04316:01970
GATGGTAGAGTATCATGTGTATCTCCAGAAGATCAGGAACTCTAGAAGAATTCAGATTTTTAACACGAGAGTAAACGTAAAAAGAAGGTTTTACAAGACTCACGTTAACAATATTGCAGCAGTACGCACACAATCGAAGCGCAGTAAGGATGGCTAGTGTAACTAGCAAGAATACCACGAAAGCAAGAAAAAGAAGTACGCTATTAACTATTAACGTACCTGTCTCTTCCGAAACGAATGAGTACGTGTGACGTACGTGAGCTACCGTCGAATGAGGTTAGTCT
+
CCCC@BABBCDHCCCCBCCCDBB@?>@CD@BBBC??;??AABBCCC@BB?B?BCCCCCCC5CACCCCCBBBCCC>CBBBBBA0BA?B<@@@7@AA?<;;@DEFCC?C?BB?BBB?BBBBBBBBBBCCBBCCC@CDAA?ABBBCC>>9@?@AA?BCCCCCCA?BBABBB>@@<ACB>@@???7??=9?AAAB3BB@C888@A@AA<@<@??@6<6<<AAB?BBBAABB=B?AAA;A:;7;BBCCCCBBBCCBBBCCCCCBA@ABBB@BCBCC@CCBB?B@BBBBA
@ATNG8:04316:02015
GATGGTAGCTCTGCTCTGACTCTCGTTCTCATTCGTTTCGGAAGAGACAGGTACGTTAATAGTTAATAGCGTACTTCTTTTTCTTGCTTTCGTGGTATTCTTGCTAGTTACACTAGCCATCCTTACTGCGCTTCGATTGTGTGCGTACTGCTGCAATATTGTTATCGTGAGTCTTGTAAAACCTTCTTTTTACGTTTACTCTCGTGTTAAAAATCTGAATTCTTCTAGAGTTCCTGATCTTCTGGGCTGCGCTGATATGCGCTACCATCGAATGAGGTTAGTCT
+
4444.444:<<BBBCCDCFCCCCC;;6;AA;;8;DDH>CC@D?BBBCCCC@CDCFE@B;;9@@=B?BBBCCCB@@;>??@@0>>7<::90=49616>@<9:69:@@AC@BBBBBABC@BBB@B?BBBBABBAADDDD?BBBBBBBABBA;;;@??<@AA?AA>@@@@@??@@::6;BBBB4B4;4;ABBB0BA@@@8A@@@AAA;9;@BCBC3B@@A@=A>:;6:;AAC;;7::?:9999:9:9D>E9:;AAAB@??@<@999=>:>>@AC<??BA?A>@@B:9
@ATNG8:04318:01972
GATGGTAGGCGACATACATACGCGCCAGAAGATCAGGAACTCTAGAAGAATTCATGATTTTTTAACACGAGAGTAAACGTAAAAAGAGGTTTTTACAAGACTCACGTTAACAATATTGCAGCAGTACGCACACAATCGAAGCGCAGTAAGGATGGCTAGTGTAACTAGCAAGAATACCACGAAAGCAAGAAAAAGAAGTACGCTATTAACTATTAACGTACCTGTCTCTTCCGAAACGAATGAGTACAGAGAGTACGATATGTCTACCATCGAATGAGGTTAGTCT
+
888:;@?C=B?;;;;<<;<<:00/<7</0,5::999495:;:8844.3;2823/////////#/497-/////88818888888)///(////$/88188<<;8625,2:>>;?>><;;:CFBBBDBBBCCBBB@CCCC@CBCBBACC798:@@=@DDC@A@B?@@BC??=>B?BBB?BBBBC2::99::::9(9A;999==AAAA=B=A>>>;>9==CBC?CCBBB;<:;@CCC>CBA>ABC???AA@A?????@AAB997@BAAA@B???B:8898187==888
@ATNG8:04320:02011
GATGGTAGAGAGACTGTAGCGCACCCAGAAGATCAGGAACTCTAGAAGAATTCAGATTTTTAACACGAGAGTAAACGTAAAAAGAAGGTTTTACAAGACTCACGTTAACAATATTGCAGCAGTACGCACACAATCGAAGCGCAGTAAGGATGGCTAGTGTAACTAGCAAGAATACCACGAAAGCAAGAAAAAGAAGTACGCTATTAACTATTAACGTACCTGTCTCTTCCGAAACGAATGAGTACTGCGTCTCACTCTCGCCTACCATCGAATGAGGTTAGTCT
+
:44404==A@ABBBBBB@CCCCCDD=DCC?BBB@A@?A>A?>>?>C=A@?A=99787>>?.A?A?==BBCCBBB>AABCCCC5AB>A;AAA7ABC?CCAAACC;;;<@CC@AAA?AABCCCCCCCCCCCCBB?BD??>@BCCCBBB@B?CBB@BBBABDAA>ABBCAB>AA>ABB?@A999,7<<888999(8@=A888AA?>?:=9==>>5;6;?BAB?B@@@@@?=?@DBD=B::8:AACFDDDCBBBBBBBBBGDBBB?BCD@CBAAA?BCAA?A@CCB;;
@ATNG8:04322:01992
GATGGTAGGACGAGCGTCTGAGAGGTACTCATTCGTTTCGGAAGAGACAGGTACGTTAATAGTTAATAGCGTACTTCTTTTTCTTGCTTTCGTGGTATTCTTGCTAGTTACACTAGCCATCCTTACTGCGCTTCGATTGTGTGCGTACTGCTGCAATATTGTTAACGTGAGTCTTGTAAAACCTTCTTTTACGTTTACTCTCGTGTTAAAAATCTGAATTCTTCTAGAGTTCCTGATCTTCTGGTATACACACTCGCTCGCTACCATCGAATGAGGTTAGTCT
+
ABA=?A<B@CDCCEBBBBBDDCCC?BBBBCAA?ABBC?CF?B?ABBDCCC@CCCCC@C?CCCC?C@A@@CCBBBD>;;;;:*;@<?::;6;BBB?CBEACB;;;BCCC@CCDCCCCC@BBB?C@DCCDBBBC?CBBB?ECCCCCCBBBBBFBB@@>ADD?BB>@<@BBABBBBA=?::99-:;@9;:::-;AAAB>DBFCFCBA@@5;;;;*;??AB=@=AB@BBDDBBB?B?CCBCBC?AACACCFDDDDCCCCBBBBBBBBB>BBBBB?BBBB?B@BDBBB
@ATNG8:04323:01997
GATGGATCTATACGTATATCTATGTACTCATTCGTTTCGGAAGAGACAGGTACGTTAATAGTTAATAGCGTACTTCTTTTTCTTGCTTTCGTTGGTATTCTTGCTAGTTACACTAGCCATCCTTACTGCGCTTCGATTGTGTGCGTACTGCTGCAATATTGTTAACGTGAGTCTTGTAAAACCTTCTTTTTACGTTTACTCTCGTGTTAAAATCTGAATTCTTCTAGATCCTGATCTTCTGGTAGGCGTGCATATATCTACCATCGAATGAGGTTAGTCT
+
=<;;04445999554<777///779/66>>>9<<=@39;69.55;<:9:6:///;4717575(-(---57;:::7;:===+559<<=>944505.44=26575559:>:665<<<>:054:6:;B@@AB::;@BAAC@CBBCBBBCBBBBBEGEC@CBA>AA?C?B@A::6=<<.55555&57<699999$55555)5<==>>=555.444&44455.54993:===59/38>00//)//;8;<>55555544;;<555::5899998<===@B:=;B;?
@ATNG8:04324:01974
GATGGTAGGTGCACATGAGTGTATCCAGAAGATCAGGAACTCTAGAAGAATTCAGATTTTTAACAACGAGAGTAAACGTAAAAAGAAGGTTTTACAAGACTCACGTTAACAATATTGCAGCAGTACGCACACAATCGAAGCGCAGTAAGGATGGCTAGTGTAACTAGCAAGAATACCACGAAAGCAAGAAAAAGAAGTACGCTATTAACTATTAACGTACCTGTCTCTTCCGAAACGAATGAGTACGTGTGCGACGTGTCTCCTACCATCGAATGAGGTTAGTCT
+
44445::==@:;;<<<<9;>@949<.44;.55<<>=9=9;:=494969>=@=@@900000$08/0)/777<=?>@7=666@??+;>9=5;;;&9@;7<;<;555::6:9C=?AAB?BB>>@BAAACCDCCBCC@BBBD@CCCCAAAB==;@00-0@@@@?CC?BBB???<?C>BBB?AA:9:2:??;:9:9:(9@;;:;>>AABB=C:>>8818:=>B;;9;DBBBCC@E<;;C>CCE?@?BAAA@@9:9@@???CDCCCCC@CBB?B?>?><AA@@;@<@C@@@
@ATNG8:04327:01985
GATGGTAGCTATACGTATATCTATGTACTCATTCGTTTCGGAAGAGACAGGTACGTTAATAGTTAATAGCGTACTTCTTTTTCTTGCTTTCGTGGTATTCTTGCTAGTTACACTAGCCATCCTTACTGCGCTTCGATTGTGTGCGTACTGCTGCAATATTGTTAACGTGAGTCTTGTAAAACCTTCTTTTTACGTTTACTCTCGTGTTAAAAATCTGAATTCTTCTAGAGTTCTGATCTTCTGGAGATACACATGATACTCTACCATCGAATGAGGTTAGTCT
+
<>?<@DCBBB=DBBCBGCCCCDDBBB;;;B;;9;CBD@BC?B@@AACCBA?BBBBB?B?BBCE?B?ABBCBBBA?;88989$7;4>ABB>BCBB?BBD?BB?BABAAB>BAB???AA;@>><><;>;>>>@A<AAAA9<;@???AAAA>>??@@B<???<BB=A<A???@@AAA9>>ADD5A8;5;@CDA/AA???7>==>=A??><19777+779:A<A:>>;>@@@???=AAA?>@@7;;>;<>;@@@@@@???>>>>>@@>:@?A@@=;>>A<@<>@>==
@ATNG8:04285:02025
GATGGTAGGCGAGAGTGAGACGCAGTACTCATTCGTTTCGGAAGAGACAGGTACGTTAATAGTTAATTGCGTACTTCTTTTTCTTGCTTTCGTGGTATTCTTGCTAGTTACACTAGCCATCCTTACTGCGCTTCGATTGTGTGCGTACTGCTGCAATATTGTTAACGTGAGTCTTGTAAAACCTTCTTTTTACGTTTACTCTCGTGTTAAAAATCTGAATTCTTCTAGAGTTCCTGATCTTCTGGATACACTCATGTGCACCTACCATCGAATGAGGTTAGTCT
+
::44.4<<8<<<<<>>><B<>>??CCC@BAFH?C@CB=@@>@?BBBCCCDACC@??=A484;;4848488<=<33.39889)89433371833368884691555766/5565224=7<5505,228866693588A38<>:8:;;77555;:>?9622499,2,2977888?>6??A==-626499999)...8;196575559996@;;;*55522+2,254::975556:5:22.53....2666668;9/--6---2-53765225517777.7.5=:99
@ATNG8:04285:02067
GATTAGTACATGATAGACGACACCAGAAGATCAGGAACTCTAGAAGAATTCAGATTGTTATCACGAGAGTAAACGTAAAAAGAAGGTTTTACAAGACTCACGTTAACAATATTGCAGCAGTACGCACACAATCGAAGCGCAGTAAGGATGGCTAGTGTAACTAGCAAGAATACCACGAAAGCAAGAAAAAGAAGTACGCTATTAACTATTAACGTACCTGTCTCTTCCGAAACGAATGAGTACTGCGTCTTCATCTCGCCTACCATCGAATGAGGTTAGTCT
+
BBE@BBBCCCBA@CCCCC?@@BB@CGD@BBACBB?D?A@CCCBB?BD?B?BBCBC@CC@CCCDCCCABACCK?DCBBAAA0AC=A<@@@7@AB@BCBBBBBCB?B?CC@BBB=AACCCCBBCCCDCCCCC@BBBB@BCCCCBBB?B?BCC@BBBBBBBC?CACCCC?AA?BCC=?@>?>8>@C?BCGDD5BB@CCDDCBBBFADACCA@?A@DCCBB?BAABBCCADACCC=BCE@BBAADBBBCCCC??<?BBABCDB?CCD@CCCCC@CB999:?CABCC
@ATNG8:04295:02069
GATTAGTATAGAGCTCTACATAGTACTCATTCGTTTCGGAAGAGACAGGTACGTTAATAGTTAATAGCGTACTTCTTTTTCTTGCTTTCGTGGTATTCTTGCTAGTTACACTAGCCATCCTTACTGCTCTTCGATTGTGTGCGTACTGCTGCAATATTGTTAACGTGAGTCTTGTAAAACCTTCTTTTTACGTTTACTCTCGTGTTAGAAATCTGAATTCTTCTAGAGTTCCTGATCTTCTGGTATACACACTCGCTCGCTACCATCGAATGAGGTTAGTCT
+
CCC@A@CBBBCECFAAAC>ABCCC@@@CCB@BCCD>CC@B@BBBBCBB?BBBBB>B>AAAA>?>AABBBB@BA;@????1>?=B>>>7>BBB@CBB?BB<>>AA>=:=AAAAAAA<A@@;@;@@@@@===>@???;=<=>??A@AAA@@=>>A<:;:<@@>D:>>@@@@??D<?>>>>3>9=877777(8@;;:3;>=;;;>>>?=A>>>9=>=:;6;5;A<A@@?B>>:><?????A<@>><>??>AA>>==<<=A>>>=>A;@;;<C=8::><><ACCBB
@ATNG8:04298:02068
GATGGTAGTGCGTGAGAGAGAGACCCAGAAGATCAGGAACTCTAGAAGAATTCAGATTTTTAACACGAGAGTAAACGTAAAAAGAAGGTTTTACAAGACTCACGTTAACAATATTGCAGCAGTACGCACACAATCGAAGCGCAGTAAGGATGGCTAGTGTAACTAGCAAGAATACCACGAAAGCAAGAAAAAAGAAGTACGCTATTAACTATTAACGTACCTGTCTCTTCCGAAACGAATGAGTACGTGTGACGTACGTGAGCTACCATCGAATGAGGTTAGTCT
+
C;;6;?<ABCFECCCHCDDBBA@@C=@A@@ACBB@@=@9@@>995B?CB@C@??==BAAA+848;;8<=??<@B7<=BBBBB1AB<@7@@@4>>?@C@ED@>=00+/27:7<;=7<>A896=A@A9:9C@BB@BBBF@BBBBB@@@?C@CCC@DBBCDCCC@@@@AAA>AA?999599===5<9930@AAA@(@A:00//><???=B=@?;;7;<A>BA@=@CBAABB?B=@@B<BBC=AAAAA@AAABABBCCCBBAAAB:::@@=@AAAB@BBBB@B@CFDAA
@ATNG8:04299:02062
GATGGTAGTGTGTCTCTGAGAGTAGTACTCATTCGTTTCGGAAGAGACAGGTACGTTAATAGTTAATAGCGTACTTCTTTTTCTTGCTTTCGTGGTATTCTTGCTAGTTACACTAGCCATCCTTACTGCGCTTCGATTGTGTGCGTACTGCTGCAATATTGTTAACGTGAGTCTTGTAAAACCTTCTTTTACGTTTACTCTCGTGTTAAAAATCTGAATTCTTCTAGAGTTCCTGATCTTCTGGAGATATCATCAGCGACTACCATCGAATGAGGTTAGTCT
+
<<4566:=AB;;6<696B@@@@BBBCCCCBBC@BCCC>AB?C@CBBAEDE@::;BB@B@CCBB@B@CCCCCCDCC@CDDDD5DC@DCDC=BA@@=@BB?BB@CDBFEI@CCCCCDFDADBB@B@CCBBAAADBDDDD@CCCCC:;:AAAAABABB?BBB@DD>@?@ABBBCCBC?A;;;;.;=@;;;;;.;@;;;0;@@@@@BBBCACCCC5CBBAA<A>BB=ABBA@AA=A<@@BGLL?CCB?BC;;<CHFEICCCBBBCDD@BBCCC?CCBCADADCBBC
@ATNG8:04302:02057
GATGGTAGAGTATCATGTGTATCTCCAGAAGATCAGGAACTCTAGAAGAATTCAGATTTTTAACACGAGAGTAAACGTAAAAAGAAGGTTTTACAAGACTCACGTTAACAATATTGCAGCAGTACGCACACAATCGAAGCGCAGTAAGGATGGCTAGTGTAACTAGCAAGAATACCACGAAAGCAAGAAAAAGAAGTACGCTATTAACTATTAACGTACCTGTCTCTTCCGAAACGAATGAGTACGATAGAGCACACGTGTCTACCATCGAATGAGGTTAGTCT
+
44::5:<BBBDB@AB:99@;:99;;494938<:<?A>A?BBDCCBB?CC?B?CCDCBBBB5D@EBBBBBDDDDD>C@@@DDD1BC@C?CCC9CBG@BBABDBB8879?BB@BBB?BBBCCBABCCCDGCCBB?BCBB?BA@@@A?>9A>B@@?ADECCBBB@CCBBBB@BB=BBA8=;777)99:9:::::(7?8?=>=BB@??<?<@@@A7;7;@BBB@DBBBBCD@C@@@@:A@@<@@@CCCCCCCDDBA@@BBBCBBBBBBB?BAABC@A@::498=BBBB
@ATNG8:04305:02030
GATGGTAGATATATGCACGCTCTACCAGAAGATCAGGAACTCTAGAAGAATTCAGAATTTTTAACACGAGAGTAAACGTAAAAAGAATGGTTTTACAAGACTCACGTTAACAATATTGCAGCAGTACGCACACAATCGAAGCGCAGTAAGGATGGCTAGTGTAACTAGCAAGAATACCACGAAAGCAAGAAAAAAGAAGTTACGCTATTAACTATTAACGTACCTGTCTCTTCCGAAACGATGAGTACTATAGACTATCTGAGACTACCATCGAATGAGGTTAGTCT
+
A<BB<>:9995555<<9///:////)/9;4;;=<99)0)///889:6:94<3::0/(/666'63888997888996330////$/7)//39::,///7==66599//)/)//)/79.45444:::9;556=996=9:9=655>AB<=B7>:>00*0;9/0/=A7>??9:9=>?;?>>;<<998+333,3777;7$791886:?@B@@<<@5;;77056629A<:B@@?BCC@?000>3:0/////343:<:676///69:=;;:<<44.3333:4:<<<7?7?;;>>
@ATNG8:04308:02032
GATGGTAGTATCTGTCTACGAGAGCCAGAAGATCAGGAACTCTAGAAGAATTCAGATTTTTAACACGAGAGTAAACGTAAAAAAGAAGGTTTTACAAGACTCACGTTAACAATATTGCAGCAGTACGCACACAATCGAAGCGCAGTAAGGATGGCTAGTGTAACTAGCAAGAATACCACGAAAGCAAGAAAAAGAAGTACGCTATTAACTATTAACGTACCTGTCTCTTCCGAAAACGAATGAGTACACATCGTCGTGTCGTGCTACCATCGAATTAGGTTAGTCT
+
=:94.444:>>55559;9;;;<=<@::59.4::<<;17-3=>>>?@8>=6;6>==98887(78?AABBBBACC?7;2444494#49395<<<0<>>9=>?BBCC;;7;=;;4;AA;@A>?@CCCCCFFDDBBA=A?;;5<@@@@C??<@?BAB@BBCCCCCC@CAAACC?AA;:::399@@A289<;?@ABB1<<;>775777671617:7939497>9:29:<<<00*010000)000+9@@BB=88BBB@BB?@@?BB???CCBB<@>C@A=A=AA<@<?????
@ATNG8:04308:02046
GATGGTAGAGTACAGTGTAGTAGACCAGAAGATCAGGAACTCTAGAAGAATTCAGATTTTTTAACACGAGAGTAAACGTAAAAAAGAAGGTTTTACAAGACTCACGTTAACAATATTGCAGCAGTACGCACACAATCGAAGCGCAGTAAGGATGGCTAGTGTTACTAGCAAGAATACCACGAAAGCAAGAAAAAGAGTACGCTAGTTAACTATTAACGTACCTGTCTCTTCCGAAACGAATGAGTACTGTATCTATGTGTGCGCTACCATCGAATGAGGTTAGTCT
+
55557<==@<@;666<=@;;>@@9:49@>?CBAABB7;6::8>?BB?B<9B?CA?999898$348;<=BBBBBBA897999999#4949:@A@0@>@<<A;AA@@@@?B=AB?::9?598<BAABBCCDCCCCC@BBCC@@:;:CAAB=A?@BB?BCCECCC?@??@B::69@8<8827<>?A477/6;;;;;,///...6......3498--*.4../<<7:666:;<:?<???98883788<??@>>?BBA????@@999BCA9:29<=9<6<AAA<@<?A@@@
@ATNG8:04310:02051
GATGGTAGTATCTGCACACTCTGTCCAGAAGATCAGGAACTCTAGAAGAATTCAGATTTTTAACATCGAGAGTAAACGTAAAAAGAAGGTTTTACAAGACTCACGTTAACAATATTGCAGCAGTACGCACACAATCGAAGCGCAGTAAGGATGGCTAGTGTAACTAGCAAGAATACCACGAAAGCAAGAAAAAGAAGTACGCTATTAACTATTAACGTACCTGTCTCTTCCGAAAACGAATGAGTACACACTCTCATATGACACTACCATCGAATGAGGTTAGTCT
+
59==9=BCCC@AACCCBBBCCCB@@=ABB>:59:99.9.444443949:7;748///::;):38////8688==<.7733333$3717,333&37718;==3/...(./534:5505556<=@CCCEBBBCCEAD@@@@BCBBBBAA>B@BBB>A@BBEDCC?BBCBA@=993:@@9>>:::,777/77778.7>6=555:97=A8=:=;<=;>;>>CCD@BCCDBBC@A=;;;;.;@>;@@??BBBBBAABBBABAAABDCECBBBABBBCC@CCBA?A@BCCBC
@ATNG8:04318:02037
GATGGTAGTGTGTCTCTGAGAGTAGTACTCATTCGTTTCGGAAGAGACAGGTACGTTAATAGTTAATAGCGTACTTCTTTTTCTTGCTTTCGTGGTATTCTTGCTAGTTACACTAGCCATCCTTACTGCGCTTCGATTGTGTGCGTACTGCTGCAATATTGTTAACGTGAGTCTTGTAAAACCTTCTTTTTACGTTTACTCTCGTGTTAAAAATCTGAATTCTTCTAGAGTTCCTGATCTTCTGGATAGCGACGCGATATACTACCATCGAATGAGGTTAGTCT
+
<:4405:<==?C@AA<@@?@:9::?CD<;:<BADABA=AC?B=@;9:@AA=CBEAA?AADDCC@CAAABGHCGCD?CCDDD5CB?@@@A6;9:9.5::5<@=@AA@CC@CCCCCBCD?B@@<@6;;ACACAB>BBBB>BBC;;:BBD;;;BDAAA=@@?=A@<@<@A@@@BBBB=@;:::-:=D>@@@@@,?@ABC=BCCBBBA;;;4;:;:*9B@@@=A6;;@C@@A??@4;4:949@A?BBC?C@AABBBBBC;;;@@<<<00+0:<>=9999@=B?BBCCC
@ATNG8:04326:02058
GATGGTAGTATAGAGCTCTACATAGTACTCATTCGTTTCGGAATGAGACAGGTACGTTAATTAGTTAATAGCGTAACTTCTTTTTCTTAGCTTTTCTGTGGTATTCTTGCTAGTTACACTAGCCATCCTTACTGCGCTTCGATTGTGTGCGTACTGCTGCAATTATTGTTTAACGTGAGTCTTGTAAAACCTTCTTTTTACGTTTAACTCTCGTGTTAAAATCTGAATTCTTACTAGATTCCTGATCCTTCTTGTCGTATATCATGTACTCCCATCGAATGAGGTTAGTAT
+
::::5;;;@@@00//////5559;=9::<5445:///(-606(------6616::;;6;58+//:*/*/6:9//.(.625;;9;(-/)..6677*2,---)--;47605797./(-72-..6636<;;>6956//.35066774...66999777979555/5(/..355056@AAA@@@@@;>>ACC5A7;5;==>=/=>666067<=///993717@@2=6;;A=B=@@;???AA??9>9>>;;;185:A;>>;=/--57993376=<?@:====?;????<?=>==@@
@ATNG8:04332:02033
GATGGTAGTATAGAGCTCTACATAGTACTCATTCGTTTCGGAAGAGACAGGTACGTTAATAGTTAATAGCGTACTTCTTTTTCTTGCTTTCGTGGTATTCTTGCTAGTTACACTAGCCATCCTTACTGCGCTTCGATTGTGTGCGTACTGCTGCAATATTGTTAACGTGAGTCTTGTAAAACCTTCTTTTTACGTTTACTCTCGTGTTAAAAATCTGAATTCTTCTAGAGTTCCTGATCTTCTGGTGAGATATGCATGATGCTACCATCGAATGAGGTTAGTCT
+
@AAB=B@>>>>/0/7<<006>>==BCBCCCCB=A;;;0:<:=<998>?@@?BB@@A<?<?CED@C?CCDBBBA:@8ADDDD.;;9@>>?8;??A=AAA=A>:>:;;?>:>>?????D=<;;<@<?@BA???@9=;::-///>A>;<;???>6666*//67==7A;@@AA@<=<=8<<???2?;>;>>@@?+==888-8>>>?@=;;;=@@@@,@///96:3==:>?>?>==:=<?>;<7713774-//77-//:::>>>>;;3670--,,7,22,,(,(,6666
@ATNG8:04284:02078
GATGGTAGCGAGCGAGTGTGTATACCAGAAGATCAGGAACTCTAGAAGAATTCAGATTTTTAACACGAGAGTAAACGTAAAAAGAAGGTTTTACAAGACTCACGTTAACAATATTGCAGCAGTACGCACACAATCGAAGCGCAGTAAGGATGGCTAGTGTAACTAGCAAGAATACCACGAAAGCAAGAAAAAGAAGTACGCTATTAACTATTAACGTACCTGTCTCTTCCGAAACGAATGAGTACTATGTAGAGCTCTATACTACCATCGAATGAGGTTAGTCT
+
@>>;?C>CCCDDCBBBBCBABACCD8A@@?@BBABA=A=AB=BA@B<?=8=8=>>=@@@@1@@@AACCICFBBB=BBBCBCB3BC?A5;;;.;CC?CBBAA@@?@<@6;;=AAA>BBCDCAABCCCCC@@@A>ACCC@CCBBBA@A=B?C;;;;CCCECCD@CBAA@@?AB????@CBBAC8?9:39999:(9=9????CCCCB?C??;;=8=;@@CBC?CCA@@@C5;7:A?8>::09>>@AB??>BBBBBBBAA??@BBBBAA>>>>>>9;A;;7<?BCBBB
@ATNG8:04285:02085
GATGGTAGCTCTGCTCTGACTCTCGTACTCATTCGTTTCGGAAGAGACAGGTACGTTAATAGTTAATAGCGTACTTCTTTTTCTTGCTTTCGTGGTATTCTTGCTAGTTACACTAGCCATCCTTACTGCGCTTCGATTGTGTGCGTACTGCTGCAATATTGTTAACGTGAGTCTTGTAAAACCTTCTTTTTACGTTTACTCTCGTGTTAAAAATCTGAATTCTTCTAGAGTTCCTGATCTTCTGGGCTGCGCTGATATGCGCTACCATCGAATGAGGTTAGTCT
+
BDBB@DCDCBBAABC;;<IGFCCCBCCDEB::5:;;:49A?B@CBCBBCCADCCBD@D@BABB@J@CCCDCBABB@BAABA2AC?CCCF?CA@A@BBE?CB:;;BBDIACDCCCCCE?BBC@C@CCCCBBBC@CCBB?CCCCCBBBDCCA@@@AC?C@A>@C>@=AB@@ADCDG?BBCDD;C?B;;;:::*;CABB>BBCCCCCCBB?BBBB0CBBDC@CAED?CBCCBBB>B@DDCCCE@BABB:A::9CCCBBCCCCCCCCCC@BBCBB?AA::8:?ACBBC
@ATNG8:04286:02111
GATGGTAGTGTCATATGAGAGTGTGTACTCATTCGTTTCGGAAGAGACAGGTACGTTAATAGTTAATAGCGTACTTCTTTTTCTTGCTTTCGTGGTATTCTTGCTAGTTACACTAGCCATCCTTACTGCGCTTCGATTGTGTGCGTACTGCTGCAATATTGTTAACGTGAGTCTTGTAAAACCTTCTTTTTACGTTTACTCTCGTGTTAAAAATCTGAATTCTTCTAGAGTTCCTGATCTTCTGGTCTACTACACTGTACTCTACCATCGAATGAGGTTAGTCT
+
<@@:;?BDBBCCCBCAABCCCDBBDBBCBBAA@BBCC>CC?B?BCCDCCC@CCCAA?A@CBCC?C@CCCDBABBA<:9:::*:?;AABC>BBAA=A@@<AB7<;;CCCACCCCEIFF@CCD@D>@@CCBBBDADFCD;;:BBBBBCCCCCCBBCCADBB@BC?B?BBBBDDCCD>B;;;;.<=A=;;;;;*;ABGD=@@BCCEGCCB5;;;;*;CCBB@CAILACCDCBBD@D@@@@DDE@CBB?BBCBDCDCCCBDCCCCCCAA<ABB@@<@@@B?B?BBB@@
@ATNG8:04291:02108
GATGGTATGCGAGAGTGAGACGCAGTACTCATTCGTTTCGGAAGAGACAGGTACGTTAATAGTTAATAGCGTACTTCTTTTTCTTGCTTTCGTGGTATTCTTGCTAGTTACACTAGCCATCCTTACTGCGCTTCGATTGTGTGCGTACTGCTGCAATATTGTTAACGTGAGTCTTGTAAAACCTTCTTTTTACGTTTACTCTCGTGTTAAAAATCTGAATTCTTCTAGAGTTCCTGATCTTCTGGCGCTCTGTCACGTCTGCTACCATCGAATGAGGTTAGTCT
+
884405@A@@BCCGCDDCCCBBBBBDCCCBBC?@AAA;AA@B@BHDCDCB@CCCDC?B@DDCC?C@CCCDBBBCC=>@???0=B<@9;;0;AAB?BCC?CC9<;=DDHACCCCCCCE>A@C@D@CCCB@BA@=?BCB@BCDCBBBCCCCCCBBAA@ECC?CC@D?BBBBCCCBB?BAAAA7A=@;;;;;;*;AABD;;;CBBBCAAA4;;;;*;BAAA?AACC@CCBBCBC@E@BBBBAA<@@B?BBBBBAAACCCBBB;;;AAA7;;BAB?AAAB?B?BCDCC
@ATNG8:04294:02113
GATGGTAGCAGACGTGACAGAGCGCCAGAAGATCAGGAACTCTAGAAGAATTCAGATTTTTAACACGAGAGTAAACGTAAAAAGAAGGTTTTACAAGACTCACGTTAACGATATTGCAGCACGTACGCACACAATCGAAGCGCAGTAAGGATGGCTAGTGTAACTAGCAAGAATACCACGAAAGCAAGAAAAAGAAGTACGCTATTAACTATTAACGTACCTGTCTCTTCCGAAACGAATGAGTACTGCGTCTCACTCTCGCCTACCATCGAATGAGGTTAGTCT
+
:494.4;8-------888<666<=A8AAB>@?@@;:298;878=9?7@?@A>=@00/>>>'0)///3;=?;<@?6774:9::$45.5.555&5<A:AA>BB@A@C?C@B<<<00+088:.0//6//3::=8884883717;;555555=5:47/7A??A88::><7995/6:6///6<;7;;7;ED=>>>>>/>@9><=<>=<<<471786916/55;??:>BB:99C>A<@@@9=783889?@@@?>>=BBBBCBAA@CBB?BBB?BCBBA?AD<<9<@DCA;;
@ATNG8:04295:02071
GATGGTAGAGAGACTGTAGCGCACCCAGAAGATCAGGAACTCTAGAAGAATTCAGATTTTTAACACGAGAGTAAACGTAAAAAGAAGGTTTTACAAGACTCACGTTAACAATATTGCAGCAGTACGCACACAATCGAAGCGCAGTAAGGATGGCTAGTGTAACTAGCAAGAATACCACGAAAGCAAGAAAAAGAAGTACGCTATTAACTATTAACGTACCTGTCTCTTCCGAAACGAATGAGTACGAGAGTCAGAGCAGAGCTACCATCGAATGAGGTTAGTCT
+
CBBE@CDCCBBBBCCCCCDDDBAAE?@A@@BBBBBB@B@BBBAABD?BB?B@@@@AAAAB3B@BBBCCAAAACC<A>@@DEE5GC?A5;;;.;BC?ABAECDB;:8;@CC?CCC<;;AABBCBBCCCDBCBD@CCCC?BABBAAAC>C@CCB@BCCCCCCA?CCCAAA?AC?CBC=@@988*:>=;::::9(9@;A;;;=AABB:>;>B??7;7;ADDD@CCBB@@@@C@BBB=AAA?BBBBFBBB>@@AABBBBBAAAAAACAA<?@@>>:=B;;6:<@AABB
@ATNG8:04295:02078
GATGGTAGTGCGTGAGAGAGAGACCCAGAAGATCAGGAACTCTAGAAGAATTCAGATTTTTAACACGAGAGTAAACGTAAAAAGAAGGTTTTACAAGACTCACGTTAACAATACTGCAGCAGTACGCACACAATCGAAGCGCAGTAAGGATGGCTAGTGTAACTAGCAAGAATACCACGAAAGCAAGAAAAAAGAAGTACGCTATTAACTATTAACGTACCTGTCTCTTCCGAAACGAATGAGTACTATAGACTATCTGAGACTACCATCGAATGAGGTTAGTCT
+
AB@?>ABDCC@@@BBBCCDCCC9998;BB=CCBB;<8::CCCBB??=?A=@?B?@@@CCC3B?BAAABBBBCBB?BBBCCCC5BD>@5;;;-;BC@CABBCBB:::;@CCACCCCCCCBBBBBDCCCCDCCC@CCAA>AAABBAAA@DAC@@?@BBBBDCC@CCCBBBACC?BBC?AA@@@8@==9999999%0=90000@@888<A<@@@@=A=;;ACC?BGLBBBC@@;>=@4@00-0===@BBCBBBBBBBBBDCC@AABBCC?CCCCC@BBAA>A?BCCCC
@ATNG8:04297:02112
GATGGTAGCGCACACATAGATACAGTACTCATTCGTTTCGGAAGAGACAGGTACGTTAATAGTTAATAGCGTACTTCTTTTTTCTTGCTTTCGTGGTATTCTTGCTAGTTACACTAGCCATCCTTACTGCGCTTCGATTGTGTGCGTACTGCTGCAATATTGTTAACGTGAGTCTTGTAAAACCTTCTTTTTACGTTTACTCTCGTGTTAAAATCTGAATTCTTCTAGAGTTCCTGATCTTCTGGACGCGCGCACTGACACTACCATCGAATGATGTTAGTCT
+
BCCC?BBDCCCEEE;<:DCB@@@;;;999;44.9@@=8>B<@=@;66<<C<CDCCC@C?BBA=9B@C:69??=@@<99;;;;$9?:=@AC=;9:A<@?D@BCABBABCB@BHFCBBEE;;;B>A>@A@?@@BB?CBA@;>?>?9:9>==?A9:9=@294939:7;7<<9994445.44444&4.5.5;;;;$4499909445=;9999.955&5:955269?D@BBBBBCB@BACCBBBB=A;;5;;;;9:ABBBBCBBBBBAB=;;9:9299:>==4::A@@
@ATNG8:04299:02113
GATGGTAGTGTCATATGAGAGTGTGTACTATTCGTTTCGGAAGAGACAGGTACGTTAATAGTTAATAGCGTACTTCTTTTTCTTGCTTTCGTGGTATTCTTGCTAGTTACACTAGCCATCCTTACTGCGCTTCGATTGTGTGCGTACTGCTGCAATATTGTTAACGTGAGTCTTGTAAAACCTTCTTTTACGTTTACTCTCGTGTTAAAAATCTGAATTCTTCTAGAGTTCCTGATCTTCTGGGATGTGTCGCAGTGCCTACCATCGAATGAGGTTAGTCT
+
B@@;<C@EBBBDCCCCCCCCCCCDCCBBBBB?BBCC=CB?C?BBBBCBB@BCCAB?AAEECC?B?BBB@??AAB?BBCBC5CC?CAAA;;;;:;@>@;?B=AA@DCC@BCECBBDD@DCB?B?CCDHBBBA>@B??<@AAACCCAAABBB@BBB@CBC@CC>A=@@@@BCBBB@CBCDD;B>A<;;:;-;@;;;0;@ABA@ABAA=ACCD0B0000,0:A@;@AA@@@D6;4;?=:::699@D9=000/00/:555994///)/75::7///:)/)35555
@ATNG8:04304:02080
GATGGTAGCGCGACGAGCGTTGACCCAGAAGATCAGGAACTCTAGAAGAATTCAGATTTTTAACACGAGAGTAAACGTAAAAAGAAGGTTTTACAAGACTCACGTTAACAATATTGCAGCAGTACGCACACAATCGAAGCGCGGTAAGGATGGCTAGTGTAACTAGCAAGAATACCACGAAGCAAGAAAAAAGAAGTACGCTATTAACTATTAACGTACCTGTCTCTTCCGAAACGAATGAGTACTATGTAGAGCCTCTATACTACCATCGAATGAGGTTAGTCT
+
<<==?C=BBBBBAA:6666?8==@@8==<9<<;;994:=AAB@@@B@BB@B?CCAAACBB2D=???:::AA@??997;4444$457;9???066;6;>BBBBBAA>B@BA>ADD8;;BA@@?@;;665;>99099:;=;;8BB>BC>A;?;:49@@CCBBB7:9?737;>?<<<<8==73.3;;69@AAAA)@@=67599;;::5918777-5-559?@<??@???C?C=??A9?87/7777;37/6;///84-.(.6666.....(.766828;9949.34<33
@ATNG8:04308:02083
GATGGTAGAGTACAGTGTAGTAGACCAGAAGATCAGGAACTCTAGAAGAATTCAGATTTTTAACACGAGAGTAAACGTAAAAAGAAGGTTTTACAAGACTCACGTTAACAATATTGCAGCAGTACGCACACAATCGAAGCGCAGTAAGGATGGCTAGTGTAACTAGCAAGAATACCACGAAAGCAAGAAAAAGAAGTACGCTATTAACTATTAACGTACCTGTCTCTTCCGAAACGAATGAGTACGAGAGAGCACACGTGTCTACCATCGAATGAGGTTAGTCT
+
@B@@>@<@@C@??=BCCCCCCBBBC?CCC@DDE@@A@C@CBBBBBC=??>@>BB?@>CCB1B?BBBBAAACCCD>B@BBCCC1AA<A=ABB:CCCICCCCCCB@@=??BC@CCC:;:BDECCBCCCDCCBBD@DEAA?BBBBCBAA>C@DCC?CDCCC@???BBBBBC?CC?BBB@BBA@@89:98<?@AB2BA=C;;;AABBB<@<????:=:=ADBB?BEBBAAA?A<??A<AAC?AAAACCBBAAAB999BBCBBAB@AA<:7;>;;;>>>>A7:5;AAAA
@ATNG8:04319:02106
GATGGTAGGCGTGTGAGAGTCTGCCCAGAAGATCAGGAACTCTAGAATTCAGATTTTTAACACGAGAGTAAACGTAAAAAGAAGGTTTTACAAGACTCACGTTAACAATATTGCAGCAGTACGCACACAATCGAAGCGCAGTAAGGATGGCTAGTGTAACTAGCAAGAATACCACGAAAGCAAGAAAAAGAAGTAACGTTATTAACTATTAATCGTACCTGTCTCTTCCGAAACGAATGAGATACTATGTAGAGCTCTATACTACCATCGAATCGAGGATTAGTCT
+
<>DA?ABC?CCBBBDDBBDBBB@@A6@DF@CCBBBB@B@CBCCAAA8:7;??99999)9<>@ABB@A@@@@8?@89999'9<5;2877&37837;885@BBB=B<>>;>@@<@?>@<<>@@@AADDC;;7;??=7>@@99:==:>8=>A<AADA>>=?;@DDDBA@BC@CCC@BBBB@;?::4:9999)0:6:0.)---(-63917///49+//889939::8888393333(333,38988855....3335996778:8999;17555<6977;;,..25...3
@ATNG8:04323:02092
GATGGTAGCATCATGCATATCTCACCAGAAGATCAGGAACTCTAGAAGAATTCAGATTTTTAACACGAGAGTAAACGTAAAAAGAAGGTTTTACAAGACTCACGTTTAACAATATTGCAGCAGTACGCACACAATCGAAGCGCAGTAAGGATGGCTAGTGTAACTAGCAAGAATACCACGAAAGCAAGAAAAAAGAAGTTACGCTATTAACTATTAACGTACCTGTCTCTTCCGAAACGAATGAGTACAGAGAGTACGATATGTCTACCATCGAATGAGGTTAGTCT
+
:<=>9<<E=BCCCB@@<;;696@DD?B;;69?A@:;8;@?=;555;4::5==:9///:::':*///6:<<;///(//0////$/76:6=>=+555.55555;;544)47<<3:5405888?@<@@B::9ABCC?BBBB<@@@>@BCBAE>B;;6;B@@@@@?>BBBAAA>>><?BA>AA>=<3773,/999:9%886--(--6:=<=:;;A9=;8<<99@@@:@:;;;:A?A9@AB<AAC797<=?<>>?=>>?A@@ACCAAABA???5;;;;=8=::8;A;A@;::
@ATNG8:04333:02105
GATGGTAGTATCTGCACACTCTGTCCAGAAGATCAGGAACTCTAGAAGAATTCAGATTTTTAACACGAGAGAAACGTAAAAAGAAGGTTTTACAAGACTCACGTTAACAATATTGCAGCAGTACGCACACAATCGAAGCGCAGTAAGGATGGCTAGTGTAACTAGCAAGAATACCACGAAAGCAAGAAAAAGAAGTACGCTATTAACTATTAACGTACCTGTCTCTTCCGAAACGAATGAGTACGAGAGAGCACACGTGTCTACCATCGAATGAGGTTAGTCT
+
:?<<<A==@@AA;55:555<<==BE@CCD@@@@AA@<@5:;B@>>>877-3288<=8>>=+<6333::;??::.7744444$44.59??@2CCD<A9:9ABA;;7<@CB?BCC?@CBAECCCCCCCCBBBB?BA@@>@AAADCBB?B?A@@=@CBAAA@?<?BBBAA>??;?AA<@@999+9=@;::::9.:B??;;;?@@@A<A;@@BB7;7;>B@@=@BBAAAC>A>:::5:@@;?CCBBBCAAAABBAAABBB:9:AA?==:>;;;A<@>>>=A;@B;;;
@ATNG8:04290:02152
GATGGTAGATACTCGCTGATACACCCAGAAGATCAGGAACTCTAGAAGAATTCAGATTTTTAACACGAGAGTAAACGTAAAAAGAAGGTTTTACAAGACTCACGTTAACAATATTGCAGCAGTACGCACACAATCGAAGCGCAGTAAGGATGGCTAGTGTAACTAGCAAGAATACCACGAAAGCAAGAAAAAGAAGTACGCTATTAACTATTAACGTACCTGTCTCTTCCGAAACGAATGAGTACGAGAGAGCACACGTGTCTACCATCGAATGAGGTTAGTCT
+
:?B=;CCCDCCCCBAAA@@==?;;<0:::8>>DD:;89?A=?AA@A=B@?B????@AAAB2B@EFBABBBBBBB?A>BCDCC5@A<@5;;;6:BD>BCCBA@>AA=A=BB>AAA@CCBBCBCCCCCCCBBBC@C@@@@B@@?DCCC?C@C;;;;DDDCCCC?CBC@@??BC?BBB?BB???8===999999(:A?A=>=??BAA=A:>=A@:>;>>BBB?BA@@AAA>A=??C=BBB=::9AACCCBBBBBBABBB>??CCB?<=9>===B=???@:=8=BA;<
@ATNG8:04292:02131
GATGGTAGGCGAGAGTGAGACGCAGTACTCATTCGTTTCGGAAGAGACAGGTACGTTAATAGTTAATAGCGTACTTCTTTTTCTTGCTTTCGTGGTATTCTTGCTAGTTACACTAGCCATCCTTACTGCGCTTCGATTGTGTGCGTACTGCTGCAATATTGTTAACGTGAGTCTTGTAAAACCTTCTTTTTACGTTTACTCTCGTGTTAAAAATCTGAATTCTTCTAGAGTTCCTGATCTTCTGGATACACTCATGTGCACCTACCATCGAATGAGGTTAGTCT
+
44;<8==B@BDDCCDCBBCCEBBBCCCBCBBB@BCBD=BB@B@BBCCCDD@CC@@@>B>BABD?B;@@BCAABCC>?@@??2?B?BA=>5>C??=@BA>AB@BBBCBB?>>@?A@@@<A@>9>9>>>AAA@A;????688=<<<@@?@@@C>>>?<:::<>><><AAAAAAAA?;@@@AA5A=C=56555'6=89919;=<<=@???<AAAB/A???A<A<@@<@@@@@@@<@7:9AA888:BB<AAA@@@AA???A>>>?:99969666;466//,/5:=::>
@ATNG8:04294:02155
GATGGTAGGTGCACATGAGTGTATCCAGAAGATCAGGAACTCTAGAAGAATTCAGATTTTTAACACGAGAGTAAACGTAAAAGAAGGTTTACAAGACTACACGTTAACAATATTGCAGCAGTACGCACACAATCGAAGCGCAGTAAGGATGGCTAGTGTAACTAGCAAGAATACCACGAAAGCAAGAAAAAAGAAGTACGCTATTAACTATTAACGTACCTGTCTCTTCCGAAACGAATGAGTACGAGAGTCAGAGCAGAGCTACCATCGAATGAGGTTAGTCT
+
8869;==>6:559;;666=;;;::@:;99.4444:94:7:<<;;;>?BB?A99;:95999$5.55599955555)555555&5<.4.44)4;9498////99796:8;;6::9.37789>>>@@@BBCCCB@CAA@8;;AAAACC=@<@00-0>==<;>>;B==999?BA=BBA;=;333(399377;7;;$33179:6:::5505266660547:@@>?BC@BB@?7;26:@;@:95:@A@@@@ACA??ACCBBBBBBB???@@:?????:8;;A=A=A@DDD
@ATNG8:04295:02146
GATGGTAGAGAGAGCTCTCTCATCGTACTCATTCGTTTCGGAAGAGACAGGTACGTTAATAGTTAATAGCGTACTTCTTTTTCTTGCTTTCGTGGTATTTCTTGCTAGTTACACTAGCCATCCTTACTGCGCTTCGATTGTGTGCGTACTGCTGCAATATTGTTAACGTGAGTCTTGTAAAACCTTCTTTTTACGTTTACTCTCGTGTTAAAATCTGAATTCTTCTAGAGTTCCTGATCTTCTGGATATGAGTGACTCGTGCTACCATCGAATGAGGTTAGTCT
+
8<9:5::===@B@A:5555655==<666?==@:?=BB7<=:A:CDA@AC@9<<=00+/)///:6:6:BCBCBBBC?BBBBB1?><?@??8>A@=9=900*0;5:0////(/677::<<9:::;@<?@@@???@=AA@@:==>>==;;;==??:9:<8:9:9>?:>:>BBK@@@@@388;@@2@<@:>=BBB/BAAAA6::>====;<:0888)8:::><?<AA<????;;;;?<=>=??A=A??<?@A>>>========?>;://,/=;;;4-//=5:59<<>?
@ATNG8:04302:02151
GATGGTAGCTCACGTACGTCACACGTACTCTTTCGTTTCGGAAGAGACAGGTACGTTAATAGTTAATAGCGTACTTCTTTTTCTTGCTTTCGTGGTATTCTTGCTAGTTACACTAGCCATCCTTACTGCGCTTCGATTGTGTGCGTACTGCTGCAATATTGTTAACGTGAGTCTTGTAAAACCTTCTTTTTACGTTTACTCTCGTGTTAAAAATCTGAATTCTTCTAGAGTTCCTGATCTTCTGGGATGTGTGCGCAGTGCCTACCATCGAATGAGGTTAGTCT
+
@@CB@DD@@@;;6:66666<?BBBA@@CC;<<)9@@<9CC@B?BC@A@BBACCCCEAE?AAAB<@>@CBBCBAAB?;;:;;)9><@::9/7B?A6;9C=AD?BACBCC@CCCAAABB@BBB?B?AAA???B@=??BB:>=ADAA???@?@A;;;?7;;;=BD:=:>BBB>>>BA:=>BBB;B:>9==DDD/?A@AA9@>>>>@@@DC<AAAA/A==>D=D=>>8>>>>??><A<AAAD@>9;9991;///;;;:;:??@@@=A@@<?;;;C8==>>;>=@BAAA
@ATNG8:04303:02149
GATGGTAGGCGACATACATACGCGCCAGAAGATCAGGAACTCTAGAAGAATTCAGATTTTTAACACGAGAGTAAACGTAAAAAGAAGGTTTACAAGACTCACGTTAACAATATTGCAGCAGTACGCACACAATCGAAGCGCAGTAAGGATGGCTAGTGTAACTAGCAAGAATACCACGAAAAGCAAGAAAAAAGAAGTACGCTATTAACTATTAACGTACCTGTCTCTTCCGAAACGAATGAGTACAGAGAGTACGTTATGTCTACCATCGAATGAGGTTAGTCT
+
B@B@?BBD@D@AAEECCCCDBCBCCADCD@CCCCBB=B=@@CCDEC@BB?B?@@A>>>>@0@=BCDCCCCCCCC=BA99999*;A<A4;;09<<7;<<=@?DAC?A@CB?BBB>AABBCCCCCBBCCCCCB=BBBB?AAABGEAA>A>C?@>@CCCDBBB@DBCCBA?BC@BBA8<<8888*8892998999%0=:=000@?BCB<@=???>:>;?=BBBACBCBBBB@D@ABB>ACC@BBBACBBBAAAAACBBBB>BBBBBBBB?BA@>>:>>>?<?=AA>>>
@ATNG8:04303:02159
GATGGTAGTGATACAGATCAGACACCAGAAGTCAGGAACTCTAGAAGAATTCAGATTTTTAACACGAGAGTAAACGTAAAAAGAATGTTTTACAAGACTCACGTTAACAATATTGCAGCAGTACGCACACAATCGAAGCTCAGTAAGGATGGCTAGTGTAACTAGCAAGAATACCACGAAGCAAGAAAAAGAAGTACGCTATTAACTATTAACGTACCTGTCTCTTCCGAAACGATGAGTACGAGAGTCAGAGCAGAGCTACCATCGAATGAGGTTAGTCT
+
<=@=?BBBCCCCCCCCCCCBBBBBC?A@C@DCC@@?@ADCBAABD@BB9B@AAA????>);6ABBBBBABBBF>C>88888$26067899-9CD5@AB@;:;88.7<?>5>:;5:=;:;:<=?@;;;AA7657??E<?@A@@@@?;?;====@>>>???A=A===@@=@@=;:;:=?;9496815DCCD/:;5:765=@A==:==AAAA<@:=>@AA:==AAAAA;A=<<<1:878====A;;;=???>@@@@>?>==<???;?@@:;7;@@B=A;??>?>
@ATNG8:04304:02127
GATGGTAGGCGTGTGAGAGTCTGCCCAGAAGATCAGGAACTCTAGAAGAATTCAGATTTTTAACACGAGAGTAAACGTAAAAAGAAGGTTTTACAAGACTCACGTTAACAATATTGCAGCAGTACGCACACAATCGAAGCGCAGTAAGGATGGCTAGTGTAACTAGCAAGAATACCACGAAAGCAAGAAAAAGAAGTACGACTATTAACTATTAACGTACCTGTCTCTTCCGAAACGAATGAGTACGTGTGCGACGTGTCTCCTACCATCGAATGAGGTTAGTCT
+
55==9=BA<BC:9:EDDCB:;;;;;)6B@?BB99;@=A=A@BCABB?@@>@@B@=99999)9<@@?<<8?@@<>5;:?@@;>)77/31899.7<>;?A7;8;;BA=B=AA<>;959<9::??@@@@@@===@=A??A7==?DAA:86:<A>@<@768@@@F;@???BB?BB==>=:>=::9/:::4:::::*8818;;;>>>A8819=?===<@:;8///6:===D>>;@=AAA:@>><>@:;///<:::9:=>>@@>==>>:=======?>6;;;B=B;?>=;;
@ATNG8:04304:02138
GATGGTAGCAGACGTGACAGAGCGCCAGAAGATCAGGAACTCTAGAAGAATTCAGATTTTTAACACGAGAGTAAACGTAAAAAGAAGGTTTTACAAGACTCACGTTAACAATATTGCAGCAGTACGCACACAATCGAAGCGCAGTAAGGATGGCTAGTGTAACTAGCAAGAATACCACGAAAGCAAGAAAAAGAAGTACGCTATTAACTATTAACGTACCTGTCTCTTCCGAAACGTATGAGTACTATGTAGAGCTCTATACTAATCGAATGAGGTTAGTCT
+
BA@@>@BCCCCCCCCCCCCCDDBBB?BBC?CCC??@@B?BBBBBBC?CB>B>@@@@BCCC3A?AAAACAACAAA;@@ABDDD2CC?D6::9.;BC?AABAFECCB?B@DC@@@@<@@BACBBBBBCDEDDBB?BC??>?CBAABBB=B?CBA?BBBBBCCB?AB@??A>BB?@@A:>=788*9==999999.:A?A888@@@>><><??BE:=9=@CCC@CBBBCDD>A=ACC>A??ABCBBABCBB@@@BBAAACAAAAAAAA;AA>?;???@=@:@BAAA
@ATNG8:04307:02162
GATGGTAGTACATGATAGACGACACCAGAAGATCAGGAACTCTAGAAGAATTCAGATTTTTAACACGAGAGTAAACGTAAAAGAAGGTTTTACAAGACTCACGTTAACAATATTGCAGCAGTACGCACACAATCGAAGCGCAGTAAGGATGGCTAGTGTAACTAGCAAGAATACCACGAAAGCAAGAAAAAGAAGTACGCTATTAACTATTAACGTACCTGTCTCTTCCGAAACGAATGAGTACGATGAGATCTCGTGTGCTACCATCGAATTAGGTTAGTCT
+
:::<==;ACBBBBA@@A@BBBBCBB?B;;6;;;B@@5;44==@@AB=?=9=:::9;;;;;$9;>ABBB@DD;;;0;@;;;:.5<8D.955&5;;6;@;;?BCCC@CABB@BBB?BCBBB@AABCDDDCCCC?CA@@@BCCCJEBB>B?C:;6;A@=ABBB?BABBBA?AC?AAC?BBBBB=A:94:BAAB2AA?AABA???AA=A==>==1818AAAA@CCAAACCAF?BBE?C@@=@@?CBBCBB???BBBBBBCBBAAACCA<===?>=A<>>;>9=AC@C
@ATNG8:04310:02129
GATGGTAGCGCACACATAGATACAGTACTCATTCGTTTCGGAAGAGACAGGTACGTTAATGGTTAATAGCGTACTTCTTTTTCTTGCTTTCGTGGTATTCTTGCTAGTTACACTAGCCATCCTTACTGCGCTTCGATTGTGTGCGTACTGCTGCAATATTGTTAACGTGAGTCTCGTAAAACCTTCTTTTTACGTTTACTCTCGTGTTAAAAATCTGAATTCTTCTAGAGTTCCTGATCTTCTGGACGACGCGCACTGACACTACCATCGAATGAGGTTAGTCT
+
<<<<9<=<<=;55559556;;>=>>AA996<>7:=::///)/)/777765.5;:44.404<9@8=855544499938:<<<+<<9;<<;(945:5:<?:>?<?=@@>A@CCAAB;;;?BCC@B>BCCAAABB>BBAB?BBBBCB;;9@??@AAA@<@BB4::9=:::;ACBABD>;:944&4396=====,9:9>C<@BBBBB::9@29595$5<95646@DD@AA@@@9989@BABBBB@BBC?BB;;;AACCCBB@A@;;;ABABB@@@<;;;C=C@CCCCA
@ATNG8:04317:02134
GATAGGTGCACATGAGTGTATCCAGAAGATCAGGAACTCTAGAAGAATTCAGATTTTTAACACGAGAGTAAACGTAAAAAGAAGGTTTTACAAGACTCACGTTAACAATATTGCAGCAGTACGCACACAATCGAGGCGCAGTTAGGATGGCTAGTGTAACTAGCAAGAATACCACGAAAGCAAGAAAAAAGAAGTACGCTATTAACTATTAACGTACCTGTCTCTTCCGAAACGAATGAGTACAGAGAGTACGATATGTCTACCATCGAATGAGGTTAGTCT
+
;;<>>@BCCBCECCCCCCCCCC?BBB@BCAACC?C?BBCCCCC?CC?C@DDCCCBBB1@<ACCCCCDDBBB>BCCCCCC1CC?B=ADE9CAA>AAABBBBBB?B?CC?BBC=A@BCCCCCCCCCCBBBC@CBAAA=??>AAB?BB?B::;;CCCCCCB?BBBCCB@BB=@@@188??=8@>>:999999%9A:>889@??AB3838>>@1818=BBBAEBBBCCC?B>@@@9@BB??@?BBBBAABCDCA@AACCBBBCA@@C>B9;<=7///=7=6::==A
@ATNG8:04324:02139
GATGGTAGCTCTGCTCTGACTCTCGTACTCATTCGTTTCGGAAGAGACAGGTACGTTAATAGTTAATAGCGTACTTCTTTTTCTTGCTTTCGTGGTATTCTTGCTAGTTACACTAGCCATCCTTACTGCGCTTCGATTGTGTGCGTACTGCTGCAATATTGTTAACGTGAGTCTTGTAAAACCTTCTTTTTACGTTTACTCTCGTGTTAAAAATCTGAATTCTTCTAGAGTTCCTGATCTTCTGGATACACTCTTGTGCACCTACCATCGAATGAGGTTAGTCT
+
@A@<<AACCBCBCBBBBBCAAABCECCCEC??=?CBE=CC?C?CCCDCCC@CCCBB?C@CCCB?CACCCCCBBBB?ACDDD1BB=BBCC=CCAB=BA@9@@7;:BEFD@CCDBBBCD@DBB?B?CCCCBBBC?CBBB?CCCDDBCCBBBBCCBBB?CCC?CD?B>BBCCCDBBB@CDDDD9C?@;:9999*9@@@B=BBCCCCCAA@@CDDD2DAABC?CACC?BBCCCBB?B@BBACCC<@?D=BBEDCCCCC>A@CBBB?BCB?A@ACC?BBBA>B@BC@??
@ATNG8:04325:02149
GATGGTAGGACGAGCGTCTGAGAGGTACTCATTCGTTTCGGAAGAGACAGGTACGTTAATAGTTAATAGCGTACTTCTTTTTCTTGCTTTCGTGGTATTCTTGCTAGTTACACTAGCCATCCTTACTGCGCTTCGATTGTGTGCGTACTGCTGCAATATTGTTAACGTGAGTCTTGTAAAACCTTCTTTTTACGTTTACTCTCGTGTTAAAAATCTGAATTCTTCTAGAGTTCCTGATCTTCTGGATATGAGTGACTCGTGCTACCATCGAATGAGGTTAGTCT
+
5<>??CCD@@AABB=>>CDCCCCC@CCCCBAA?BFED>BC@C@CB@@ABB@CCICC@CAC@A@=B>BAABCEDCC@@@@@@0AB@ECCC?CCBC?BBD>BB?AAAFDDBDDCCCBCBACBC@B@HDBBCBBC@CCCC?BCCBBBBBBBBBBBBBC?A@@@BB?B?B?@ABDJGF?BBCCC9C?A:;;JJE5BB@AA;ADCBCCFBBAACDCC2BAB;<8;@CC@CBCEC@A?A@CCBBBE?BCCABBBCD;;;CCBABBBBBBCC@@A@AB??@@B?B?CFE@@
@ATNG8:04329:02155
GATGGTAGCACGAGTCACTCATATCCAGAAGATCAGGAACTCTAGAAGAATTCAGATTTTTAACACGAGAGTAAACGTAAAAAGAAGGTTTTACAAGACTCACGTTAACAATATTGCAGCAGTACGCACACAATCGAAGCGCAGTAAGGATGGCTAGTGTAACTAGCAAGAATACCACGAAAGCAAGAAAAAAGAAGTACGCTATTAACTATTAACGCACCTGTCTCTTCCGAAACGAATGAGTACAGAGAGTACGATATGTCTACCATCGAATGAGGTTAGTCT
+
<<<<7<=@BBBB?>>CBBBB@@@B><CCE@BCCACA>B>B@@;;9B?BA?B?:;787<;<,;:>A@DBCC@AAF=@@;;;;;*9A;B<BCC;CCC@B<;;BCCBC?CACB@BDD=@@BCCBBBBCBBBECCC@CCBA>ACCCEBAA>B@C@A>ACCDCCBC?CBCBBB@BB>889=?@9::,7<<8889999%9=9>888ABA>?7;6;???;><>A@@@=A@@@==>=C:;::0;<<4888:::>>>CA===A@BA@A@@?@?@B:>=A@@<??@A=D<@@>>=
@ATNG8:04333:02120
GATGGTAGTGTCAGTGCGCGTCGTCCAGAAGATCAGGAACTCTAGAAGAATTCAGATTTTTAACACGAGAGTAAACGTAAAAAGAAGGTTTTACAAGACTCACGTTAACAATATTGCAGCAGTACGCACACAATCGAAGCGCAGTAAGGATGGCTAGTGTAACTAGCAAGAATACCACGAAAGCAAGAAAAAGAAGTACGCTATTAACTATTAACGTACCTGTCTCTTCCGAAACGAATGAGTACTATAGACTATCTGAGACTACCATCGAATGAGGTTAGTCT
+
;>=>@DBCCBBBB666E@BBBBBCC@BBC@CB@?@@<@<@@DCBBC?CC?C?BBBBACCC3C>@@ABCCDB@@@8=<>@AAA2BD@C@DDD8BCEAABABCCC@A>@@BCAECC>AABBCBBCCBCCCB@BB?CCCC?BABABBBC>C@B??>?CCCBBBB>BCCC@@<@C>>=>=@?@@?8?99297777(8@:=888AB?;;8;=A???;@<@@CBB@BCBBBBC?C>A?C<BBC?ACAACBBAABBCCB@?@BBB???BBBC?ABCCC?AAAA>@=BB@@?
@ATNG8:04284:02202
GATGGTAGTGTGTCTCTGAGAGTAGTACTCATTCGTTTCGGAAGAGACAGGTACGTTAATAGTTAATAGCGTACTTCTTTTTCTTGCTTTCGTGGTATTCTTGCTAGTTACACTAGCCATCCTTACTGCGCTTCGATTGTGTGCGTACTGCTGCAATATTGTTAACGTGAGTCTTGTAAAACCTTCTTTTTACGTTTACTCTCGTGTTAAAAATCTGAATTCTTCTAGAGTTCCTGATCTCTGGAGATATCATCAGCGACTACCATCGAATGAGGTTAGTCT
+
@=?<?B@ACB@A@A;;ABBBEDCCBBBBBAAC@BCCC>CC=B=ACCCCBB?CCCCC@B@BBDD@D?EEEBBBCDG@@@?>>0>@<ACCC=CC??;?BA;BC8;:=CCC@CCDDEDCC@CBC?C?CDDGAAAC@CCCC?BBCBCABABBBBCBBBC@CCC@CB@C@BBCCBBBA@9?::;:.;>C>;;:;:*;@@AA=BABDCCBBAC5;;;;*;AABCFGACC@CCCDDCC?B?ABACCCB@A?ACCICCBDBBBECCBBDCC@BBBCC@CCCC@B@BBCBC
@ATNG8:04288:02208
GATGGTAGGACGAGCGTCTGAGAGGTACTCATTCGTTTCGGAAGAGACAGGTACGTTAATAGTTAATAGCGTACTTCTTTTTCTTGCTTTCGTGGTATTCTTGCTAGTTACACTAGCCATCCTTACTGCGCTTCGATTGTGTGCGTACTGCTGCAATATTGTTAACGTGAGTCTTGTAAAACCTTCTTTTACGTTTACTCTCGTGTTAAAAATCTGAATTCTTCTAGAGTTCTTGATCTTCTGGGTGCGCTACAGTCTCTCTACCATCGAATGAGGTTAGTCT
+
88<=:>;@7;;;;<654<<666;?:<====??<>>>>6==9B8<@=CBEC@BBCGCBC@CC@@=B@DBBBBB;;;=BBBBB2BA>A@@@:@ACC?B@@2554555=:@;ACA===00*0>>:>;@BB@BA@?<@BAA=BCBBBBCBBCBBBBA;:6;?>;@?<??@@@A@A;:9;?9:9:*:2:2:999*5;;<=266>>@@B?99.5<<<(=556;9>6;;:=BBCC@@;@@4:9:::4:A@B9B@:9;BBBBCCAAA::;;;4:;::??;::A<@;@@:9:
@ATNG8:04289:02182
GATGGTAGTGTCATATGAGAGTGTGTACTCATTCGTTTCGGAAGAGACAGGTACGTTAATAGTTAATAGCGTACTTCTTTTTCTTGCTTTCGTGGTATTCTTGCTAGTTACACTAGCCATCCTTACTGCGCTTCGATTGTGTGCGTACTGCTGCAATATTGTTAACGTGAGTCTTGTAAAACCTTCTTTTACGTTTACTCTCGTGTTAAAAATCTGAATTCTTCTAGAGTTCCTGATCTTCTGGACAGAGTGTGCAGATACTACCATCGAATGAGGTTAGTCT
+
AAA=@BCCCEBBBBCCCDDDDA@@@@000??B=BCCC=BC@F@A@ACCCC@BBBCC@C@CCA@<B>AAACBCBCB>:::::*:=9?ABC=BBBB?BAA=BB?B@BCCC@CCCCCCCD@BBB@B@CBBC9:9A=ACCC?BBCCCCCCCBBBCCBAB@CBB>BD?C>BACCBBACC?B9999*99>9::::-<BAAC=BBCCCCBBBB5<;<;*;BBBC@C@DCACCCC@A@@D@CBCDBB?CBB@DJCDCBBBCCCBCBCCBBBC@DDCBB@BC>?<><BB999
@ATNG8:04290:02192
GATGGTAGGCACTGCGCACACATCCCAGAAGATCAGGAACTCTAGAAGAATTCAGATTTTTAACACGAGAGTAAACGTAAAAAGAAGGTTTTACAAGACTCACGTTAACAATATTGCAGCAGTACGCACACAATCGAAGCGCAGTAAGGATGGCTAGTGTAACTAGCAAGAATACCACGAAAGCAAGAAAAAGAAGTACGCTATTAACTATTAACGTACCTGTCTCTTCCGAAACGAATGAGTACTGTATCTATGTGTGCGCTACCATCGAATGAGGTTAGTCT
+
==9405:=:<?;@A;<<><<AB==@7=BD@B@@@@A:A9@;;996=8<<:@=99493<;;,<198;<;;==445239?@AAB+@@;>29:9*9<@=9;6@BB@@@>A@CFADDD>AAABBDCCCCBCDBBBB@BBBB?BBBBCBBB>A<@@@=@CCCCCCB>ABCCBA>AC?CCC@BBBBA;????BCCCC3AA=>==@@@@@?;@<@@@?<@<A?BBB?BAAAAAB?C?BBG@BAA>ABBCCBBBBBAAA>>>>CA@A:::A==8=D?==8=A::8:>A@::9
@ATNG8:04293:02182
GATGGTAGTATATCGCGTCGCTATCCAGAAGATCAGGAACTCTAGAAGAATTCAGATTTTTACACGAGAGTAAACGTAAAAAGAAGGTTTTACAAGACTCACGTTAACAATATTGCAGCAGTACGCACACAATCGAAGCGCAGTATGATGGCTAGTGTAACTAGCAAGAATACCACGAAAGCAAGAAAAAGAAGTACGCTATTAACTATTAACGTACCTGTCTCTTCCGAAACGAATGATTACTGTATCTATGTGTGCGCTACCATCGAATGAGGTTAGTCT
+
::::<A=?@BDB=BC;69CBBBBBC@BBF<@@CAAA@C@@BA696>:>><C:699@?A@A0????998==;==687:==99(=>8=2:::*9<A=BCBBCCBBC@B@CD?AAA=@@AABCGGFDDDCCAA@@@@@A8;;BADC:::?>9948BAABBBB@BBB?@?@@B=@@@7;;>>>4=;:4:====.=>;>888=???A<@:>>BB7:7;=BBB@BCFCCBC@B?BBB=BBB?BBAA>ACCCCCCCC:::BBBB???CAA>ABCCC???;;5919B@AB
@ATNG8:04295:02170
GATGGTAGAGAGACTGTAGCGCACCCAGAAGATCAGGAACTCTAGAAGAATTCAGATTTTTAACACGAGAGTAAACGTAAAAAGAAGGTTTTACAAGACTCACGTTAACAACATTGCAGCAGTACGCACACAATCGAAGCGCAGTAAGGATGGCTAGTGTAACTAGCAAGAATACCACGAAAGCAAGAAAAAGAAGTACGCTATTAACTATTAACGTACCTGTCTCTTCCGAAACGAATGAGTACCTCTCAGACGCTCGTCCTACCATCGAATGAGGTTAGTCT
+
AA?>455>:;@CA@@@@<@;>BABB<BCC?CCB@A@@D<<00///76:96;5888;7<==.=>A??999A>>?A;?=<::::(4:298==?2==A:?CBBBB??@=A>CB?AAA=AC@AAAAABBCBCCBAA>99992:>????A>:@>B::5:AAAAABB?B@@@AA:>>=ADE8;;>>>7??><AAAAA.===?>>>@?@>=:==BAAB7:6:>BAB@CCCBCCC@C@BBB;B::8:BBEBCC@??>ABA?>?B>>>AA=??@=@@>>>=A>>>=B<ACBAA
@ATNG8:04302:02180
GTTGGTAGGCGAGAGTGAGACGCAGTACTCATTCGTTTCGGAAGAGACAGGTACGTTAATAGTTAATAGCGTACTTCTTTTTCTTGCTTTCGTGGTATTCTTGCTAGTTACACTAGCCATCCTTACTGCGCTTCGATTGTGTGCGTACTGCTGCAATATTGTTAACGTGAGTCTTGTAAAACCTTCTTTTTACGTTTACTCTCGTGTTAAAAATCTGAATTCTTCTAGAGTTCCTGATCTTCTGGTGTCGTCTATATGTACTACCATCGAATGAGGTTAGTCT
+
@A7=866C?@@AA@CCBBBBBB?AA@AABB;;7;A@@<@@<@?@@@ABCC?BCBBB@A=?@BB?B@DDBBBB@>@;99:9:$374;A?@9?ECF99:C@CD????CCC@CAAAAAAA<AAD:>8=>>>>>>A<AAAA<AAAA?>>>AAA>@>>=@<@@A;>?=A=AD?<<=AAA;???>=1=4949<>>?/@@;;=6988///=7-///@@@,=6;;=8=8==;?>>>@@A<@=@@@A@@<@AA<AA@@@A=<>@>>>>>:::@<@AA==:=D@?:?;?>><>
@ATNG8:04303:02172
GATGGTAGTGTCATATGAGAGTGTGTACTCATTCGTTTCGGAAGAGACAGGTACGTTAATAGTTAATAGCGTAACTTCTTTTCTTGCTTTCGTGGTATTCTTGCTAGTTACACTAGCCATCCTTACTGCGCTTCGATTGTGTGCGTACTGCTGCAATATTGTTAACGTGAGTCTTGTAAAACCTTCTTTTTACGTTTACTCTCGTGTTAAAAATCTGAATTCTTCTAGAGTTCCTGATCTTCTGGAGATACACATGATACTCTACCATCGAATGAGGTTAGTCT
+
5557+//:@;99?=>><;AA@59955499:44.94490:<8=8655;99949555:6;.44::394=>=/---(-5(----&--(/79:1///949:=469?AA>CCC?A@AABBBBBCBB@B>ACBBBBBB>BB<;7;AAABBBCFBBBCA@@B?A;;:;D@C?BABA@@CBB@AA@@@3@5;5;;;;;*;A;;;0;;;;@@@A@@29999(5==9946?>@=BCB@@@A=A?BCBBCC@BA@>@BCCCCFFCDCCBCDBBCBC?CACCC?BCCCACBBBBC;
@ATNG8:04303:02202
GATGGTAGTGTGTCTCTGAGAGTAGTACTCATTCGTTTCGGAAGAGACAGGTAGGTTAATAGTTAATAGCGTACTTCTTTTTCTTGCTTTCGTGGTATTCTTGCTAGTTACACTAGCCATCCTTACTGCGCTTCGATTGTGTGCGTACTGCTGCAATATTGTTAACGTTAGTCTTGTAAAACCTTCTTTTTACGTTTACTCTCGTGTTAAAAATCTGAATTCTTCTAGAGTTCCTGATCTTCTGGAGATATCATCAGCGAGCTACCATCGAATGAGGTTAGTCT
+
:<<==B==BB@C>@966?>@ABCDBBBAAB;;59>>@9BB@B@DDDCCBB?B;:9<AC@BBBC@D@CBBBCCCCC=;;;;;*;A>ACBB:@A@A?BBC@BC@FBCJDFADCCBBBCD@CCC@C@CCEECCCD@CBBB?BCCBBABBBBBBBBA@A?BCC?CC@E?BBB?BBBAA=AAA@A3A=A=AAAAA,ADCCC?CCCCCDCB@@5<;;<*;@A@B9;:;C@CDD@@@@?C?CCCA@@8;;B>ABBBAA?BBBBCGCBBBBCC@BBCCK@@AAD?B@CCBCH
@ATNG8:04304:02216
GATGGTATTGTGTCTCTGAGAGTAGTACTCATTCGTTTCGGAAGAGACAGGTACGGTTAATAGTTAATAGCGTAACTTCTTTTTCTTGCTTTCGTGGTATTCTTGCTAGTTACACTAGCCATCCTTACTGCGCTTCGATTGTGTGCGTACTGCTGCAATATTGTTAACGTGAGTCTTGTAAAACCTTCTTTTTACGTTTACTCTCGTGTTAAAATCTGAATTCTTCTAGAGTTCCTGATCTTCTGACGACGCGCACTGACACTACCATCGAATGAGGTTAGTCT
+
88::+//4.5:<<>=::DBBBBA;;9>9;:5928;@>5=@7>:996:;?<<==<A+0,0)/=:@8=>?@@BB::1/=49:<;;'//)///:1==;;7;<B>AC?B;;;CC@BBAABBAA<@@@<@:@@BBBC;;7;;;;=B::;BA@@@@???@@AA?BBC@BB@C>@@BBBBBBC>BBCBB7A<A499999$9>>>@8@@@>>??>99.555&5::5519:?D>BBC;;:C?B@BCCDBC>AACBBDCBCAECBBCCCCGGCBB@CCABA>;<<B>B@BCCCC
@ATNG8:04308:02176
GATGGTAGACATATCGTCTCTCTGTACTCATTCGTTTCGGAAGAGACAGGTACGTTAATAGTTAATAGCGTACTTCTTTTTCTTGCTTCGTGGTATTCTTGCTAGTTACACTAGCCATCCTTACTGCGCTTCGATTGTGTGCGTACTGCTGCAATATTGTTAACGTGAGTCTTGTAAAACCTTCTTTTTACGTTTACTCTCGTGTTAAAAATCTGAATTCTTCTAGAGTTCCTGATCTTCTGGCGCTCTGTCACGTCTGCTACCATCGAATGAGGTTAGTCT
+
AAAA@BBGCCBCCCGGBBABBDCCC@AACCC@BCCA;??;?;@A@@ACC@CBBBB?B@CBBB?B?CDCBBBBA<9<;<8;*;:59861600/1:6:<9<9<=>AAA=CAA;==>>9@@A;A;???=<>>>=CCA>:@@AA>>>>>??AA?>>><>>@<@@<@;@@AAAA??A:AA@CA/>9=;AAAAA.AA>>>7=;;88:?;;;<>>>>/@??>D=D<=?;?A??;>;;>8;=?>;;7;<A<;==>>;<=@?A@A>>>@@AA;AAAAA:>>==:<9>CBAB
@ATNG8:04308:02183
GATTAGATACTCGCTGATACACCCAGAAGATCAGGAACTCTAGAAGAATTCAGATTTTTAACACGAGAGTAAACGTAAAAAGAAGGTTTTACAAGACTCACGTTAACAATATTGCAGCAGTACGCACACAATCGAAGCGCAGTAAGGATGGCTAGTGTAACTAGCAAGAATACCACGAAAGCAAGAAAAAGAAGTACGCTATTAACTATTAACGTACCTGTCTCTTCCGAAACGAATGAGTACACACTCTCATATGACACTACCATCGAATGAGGTTAGTCT
+
BAB?BBBDCAB@AACDCGBB@CC>DCC=BBBC9989?BBBBBCB?AA>B>BBA@@@@@2@>BBBABBBCAA?6=>::;;;*;C>C5;;;.;AB=AAABCBBBE@C?BC@A@@@DDBBCBBBCCCBBBBDC@CBBB?BBBBCBAB>B@CBB@BCBCBCBB>BBBBBB>BC?>>>;@@<?>8?@@>BBBBB3BB@A877@@@@@<>:>>>>5:7:ABBB@CCCBAA@;?;???9?BB?BBCBBBCBBBBBBDBBB?@BBBAAAAA>ADBCC?BBBC@C?CCCCB
@ATNG8:04311:02175
GATGGTAGTAGTACACTAGTCATACCAGAAGATCAGGAACTCTAGAAGAATTCAGATTTTTAACATCGAGAGTAAACGTAAAAAGAAGGTTTTACAAGACTCACGTTAACAATATTGCAGCAGTACGCACACAATCGAAGCGCAGTAAGGATGGCTAGTGTAACTAGCAAGAATACCACGAAAGCAAGAAAAAGAAGTACGCTATTAACTTTTAACGTACCTGTCTCTTCCGAAACGAATGAGTACACACTCTCATATGACACTACCATCGAATGAGGTTAGTCT
+
;?9405:<<ACCCCA<<EECCCCBB>BA@=@A;;;<7;>BBDBCCB?CA@A@00...888'8680//::89:9991:8:====+::496:::.9::7;BCCAB@AA=A=AA@CBB@B>>>CBBBCCCBABCCC?CBBB?BAA??@=>9@<@@@=@BAAABBB?BCCBAA>AC??>?>A@@@@9AAA>A@FEF/9959///<;>>A<?;?DDD;D=B>>>?:=<=<<<;3:4;<=4=>>:>>>>@A@@@?@??AABBAA@<=>DB>=:=A99<9>>;;9;<A9;;=
@ATNG8:04313:02214
GATGGTAGTATATCGCGTCGCTATCCAGAAGATCAGGAACTCTAGAAGAATTCAGATTTTTAACACGAGAGTAAACGTAAAAAGAAGGTTTTACAAGACTCACGTTAACAATATTGCAGCAGTACGCACACAATCGAAGCGCAGTAAGGATGGCTAGTGTAACTAGCAAGAATACCACGAAAGCAAGAAAAAGAAGTACGCTATTAACTATTAACGTACCTGTCTCTTCCGAAACGAATGAGTACGAGAGAGCACACGTGTCTACCATCGAATGAGGTTAGTCT
+
5><<<B@CBBBCABAB@;;656=<<8<<<8==@@?@;B=ABB;;:C>AB=@<:;:::;;;)88<<=898>==;<6<<>=999)9?7?2999&5<A6<969;>;;@<@@BB?CDC?BACCCBBAAABBCDCCC@BA@@<@@@?ABAA=><@00-0@>>@ACC@BBBBBB?BB>A@A=ACBCC>BA@<==<<<,<=5;;@@AAA<<5:1:<88189>=A@@<@@@@@@A?C>AAA<?@@=:99BBCCAA@AA999AAAABBB?>?@D<????C=BAAA<@7;@@@@
@ATNG8:04316:02209
GATGGTAGTGATACAGATCAGACACCAGAAGATCAGGAACTCTAGAAGAATTCAGATTTTTAACACGAGAGTAAACGTAAAAAGAAGGTTTTACAAGACTCACGTTAACAATATTGCAGCAGTACGCACACAATCGAAGCGCAGTAAGGATGGCTAGTGTAACTAGCAAGAATACCACGAAAGCAAGAAAAAGAAGTACGCTATTAACTTTTAACGTACCTGTCTCTTCCGAAACAAATGAGTACAGAGAGTACGATATGTCTACCATCGAATGAGGTTAGTCT
+
BCBB@BBCCCCBB>>@>AAAB@BB@=@BA;@BBA@@=@>A@@885:6::7<>7:7BC>>=+=7;?877377333(3??==99'9=8:;ACC;CCE@CECCBBB::79<@B:BBB7;????BBCBC<;;BBBB@BABC:;;ABCCBD@C@C@@=@BBABCCC??@???C?BB?CBB>AAA@@:===900000(0>;0//5;<;>?<@=AAAA5A;@@A@?;?;;;=>A<C:==@9>??9>BC???@@A@A@>=>=A@@@@@A@@@@<@>>>B=@@@A:=:====?
@ATNG8:04318:02170
GATGGTAGCACGACACGACGATGTGTACTCATTCGTTTCGGAAGAGACAGGTACGTTAATAGTTAATAGCGTACTTACTTTTTCTTGCTTTCGTGGTATTCTTGCTAGTTACACTAGCCATCCTTACTGCGCTTCGATTGTGTGCGTACTGCTGCAATATTGTTAACGTGAGTCTTGTAAAACCTTCTTTTTACGTTTACTCTCGTGTTAAAAATCTGAATTCTTCTAGAGTTCCTCTTCTGGCTCTCGTAGACAGATACTACCATCGAATGAGGTTAGTCT
+
:;<=@CBBBB==@>@@??=A@@?@A?@??;@B;B;;;0;B<@=BC@@@AA=ACAAA?A8:9@@9@?BABBB??8<,337777)7?39333(2333,37717;68>?AAB?BCCAAA@@<@AA8<8<99;9;;;<AAAA<AABD@>>?@@B@@@===:===;?@=A=BAA;;;AAA;?====/=9>9=9@@@,;<===-//;;=<=@@A=====,<///6166?@=A>>>@@@;>:?>>;>>B=A@>>>@@AAAA===AAABAA<>=>>=5<<79499<<=>>
@ATNG8:04318:02174
GATGGTAGACACGTGTGCTCTCTCGTACTCATTCGTTTCGGAAGAGACAGGTACGTTAATAGTTAATAGCGTACTTCTTTTTCTTGCTTTCGTGGTATTCTTGCTAGTTACACTAGCCATCCTTACTGCGCTTCGATTGTGTGCGTACTGCTGCAATTTTGTTAACGTGAGTCTTGTAAAACCTTCTTTTTACGTTTACTCTCGTGTTAAAAATCTGAATTCTTCTAGAGTTCCTGATCTTCTGGGATGTGTGCGCAGTGCCTACCATCGAATGAGGTTAGTCT
+
9:@<8=B;;9@BBBC;;;BBCBBCCC;;;CBA>A::94;A=A=AABBBBA=AA@?@?B?BCBB?B?BBBBD>?=B=BBDDD2AA:<888'5A@@?B9949@299><6=:>AAA@@@>:==><><<?>><>>><>@>@;?>@?@@@@>>>????>>=CDD5>>;><>>@?>?FDH?BBBBB9B?B<;;:;:*;@AAB=BCCCDDAAAB>ABAA2A:::E?C?BB?BBBBCBB?B?AADCCB=88;;4;///=;9=>>A>>>@<@??;?898@=A@@@<A<@???B
@ATNG8:04319:02188
GATGGTAGCTCTGCTCTGACTCTCGTACTCATTCGTTTCGTAAGAGACAGGTACGTTAATAGTTAATAGCGTACTTCTTTTTCTTGCTTTCGTGGTATTCTTGCTAGTTACACTAGCCATCCTTACTGCGCTTCGATTGTGTGCGTACTGCTGCAATATTGTTAACGTGAGTCTTGTAAAACCTTCTTTTTACGTTTACTCTCGTGTTAAAATCTGAATTCTTCTAGAGTTCCTGATCTTCTGGATACACTCATGTGCACCTACCATCGAATGAGGTTAGTCT
+
:<==;96@<966BCBC=CCCCCC;;9A@<900)08883;>BB?CCCDDCC@CFB@@:@5@:<>:DACBCB@:95;5;>@@@+>B:BBCD>9:;@;A?B>AB?BBBBBCACCDCCCCBACDC@D@CCBAABAEADBBB=CAAABCBBBBBAAAA;;6<AA>AC@B=AA;;;ACBB@B@@>@-;2;4:;:::(:B>A@>ABBBDDA@==2999*9;:55158<@?BCCCBCA?A?ADCCCC@BBC@DCCCCBBBB@;;;A@A>ABB?CCCCD?A@::6:?BCCCB
@ATNG8:04323:02186
GATGGTAGCGCATATCAGCGCAGCCCAGAAGATCAGGAACTCTAGAAGAATTCAGATTTTTAACACGAGAGTAAACGTAAAAAGAAGGTTTTACAAGACTCACGTTAACAATATTGCAGCAGTACGCACACAATCGAAGCGCAGTAAGGATGGCTAGTGTAACTAGCAAGAATACCACGAAAGCAAGAAAAAAGAAGTACGCTATTAACTATTAACGTACCTGTCTCTTCCGAAACGAATGAGTACGATGAGAGAGCTCTCTCTACCATCGAATGAGGTTAGTCT
+
A?AB=?9:>555;=666=A@@>>>@8>AB>@A@@@?;?<@?ABECC?CB?A=ABBBBFHH5B@BBFCCCECCCF;@@:::::';@<@499909BB:>B=BBBBCB@C?CEAD??=?BAABDDCBBBDD@AADACC@@>@CCABBBB>BACBB?BDCCCBBC@BCCBBB?BB@BBA=?@888*:::3::::9:%9@;A999BAABA3837>=>5;7;ABBBADBAA@BA=B?@@@9@@@<@??BCCBBB???BBBDDBB>>>A>=?=8<>===:=@AA=A=@B;;;
@ATNG8:04323:02217
GATGGTAGCGCACACATAGATACAGTACTCATTCGTTTCGGAAGAGACAGGTACGTTAATAGTTAATAGCGTACTTCTTTTTCTTGCTTTCGTGGTATTCTTGCTAGTTACACTAGCCATCCTTACTGCGCTTCGATTGTGTGCGTACTGCTGCAATATTGTTAACGTGAGTCTTGTAAAACCTTCTTTTTACGTTTACTCTCGTGTTAAAAATCTGAATTCTTCTAGAGTTCCTGATCTTCTGGATAGCGACGCGATATACTAATCGAATGAGGTTAGTCT
+
CBBB?CCCCCDCCCCCCBBBCDBBCBCCCC@@>@BBB=BB?B@CDEEDDD@IEABB?B@CBBB@C@CBBBDCCCB?BACCC1CD?BAA@<?BBC@BBF?BB:<;BCCC@CBDCECCCACBB@B@DDCCBBBC@CCBB?BAAABBBBCCCCCBBBA?B;;:;C?B?BACCBCCBB=@;;;;.;?C@CDDED2ABBCD>BBEBBBCCCC4;;;;*;@@AC@CIDD@BBCCCCC@B@BCCCCC@A@A@CCAA@CCCBB;;;BABB@@>@BAA?AA@?<??BCCCC
@ATNG8:04324:02190
GATGGTAGAGTACAGTGTAGTAGACCAGAAGATCAGGAACTCTAGAAGAATTCAGATTTTTAACACGAGAGTAAACGTAAAAAGAAGGTTTTACAAGACTCACGTTAACAATATTGCAGCAGTACGCACACAATCGAAGCGCAGTAAGGATGGCTAGTGTAACTAGCAAGAATACCACGAAAGCAAGAAAAAGAAGTACGCTATTAACTATTAACGTACCTGTCTCTTCCGAAACGAATGAGTACACATCGTCGTGTCGTGCTACCATCGAATGAGGTTAGTCT
+
DCBB?BBBBCCCDBBBDCCCDCCCC@BBC@CCB;;;>A>ABBBCCC?CC>B>CBB@@@@@2@@BBBBAA@AAAC<CB?@@@@0>?;?4;::.;BB>BBABCCCBB@B@BC@CAA?CAAABBBCCCCCCCCBC?BB??;??>=>@?><@@CBB?BDDDCBBA?CCCBBB?BB?>>>9>?@@@8@AA>AABBB3B@<A887CBA>@3618=<=0818?BBC?CCBBCCB?B?BBC=C??=?ABBBBCC@AACCCDDBBBBBAAADBB?BBBBB?DDBB@B?BAAAA
@ATNG8:04326:02171
GATGGTAGTGTCATATGAGAGTGTGTACTCATTCGTTTCGGAAGAGACAGGTACGTTAATAGTTAATAGCGTACTTCTTTTTCTTGCTTTCGTGGTATTCTTGCTAGTTACACTAGCCATCCTTACTGCGCTTCGATTGTGTGCGTACTGCTGCAATATTGTTAACGTGAGTCTTGTAAAACCTTCTTTTTACGTTTACTCTCGTGTTAAAAATCTGAATTCTTCTAGAGTTCCTGATCTTCTGGCTACTACACTGTACTCTACCATCGAATGAGGTTAGTCT
+
:::<<BBBDCDECCC:=;CC;;;BBB@@@C;;7;BAB=CCAD@BBBAABB@CCCCC?B?BABA>B?BBCCBAA@@<@ABBB5CC@CBBC>BCBD>BBB?BB=BABBBJ@CCCEEDDD?BBCAC>BBBBBCBB@BFFEADBAABBCBBBBBCBAAC;;;B@DG@D?BBBCCC@@@;?;;;;.;;?5;;;;;*;CAAA;@BBCCEDBCD?CLKL5CBBBC@C@CB@BCBBDBC@C?BBBBBB7;;@=@BBBCDGCCCCCCBBCBCC@A@ABC?AABB?B?CCBBB
@ATNG8:04328:02172
GATGGTAGGAGACAGCGTCGCACACGTACTCATTCGGTTTCGGAAGAGACAGGTACGTTAATAGTTAATAGCGTACTTCTTTTTCTTGCTTTTCGTGGTATTCTTGCTAGTTACACTAGCCATCCTTACTGCGCTTCGATTGTGTGCGTACTGCTGCAATATTGTTAACGTGAGTCTTGTAAAACCTTCTTTTTACGTTTACTCTCGTGTTAAAAATCTGAATTCTTCTAGAGTTCCTGATCTTCTTGGCGCTCTGTCACGTCTCTACCATCGAATGAGGTTAGTCT
+
4;947<552/9;70//999<@@>>?;;;===<<5::.44(44.45334;=;<9<<<??.7,3833,3.3<==?<=;<632222$22+2:=C=.ACCC=??B>::58>>=;;5;?>;;<AA=>>>=A=??@>:;;B==>=@8;;A@@@@???A>>>>>>8;8817?;@<A>>>>>>@@:<=>=>/>9>6;;BBB/@@>>>7>>;888?====ABBB/@;;;@=E>>>;;;;A@@@;@=BA<;66033-32366676;=======???@A;>>>@@<;;;A;><>@@@C
@ATNG8:04332:02182
GATGGTAGTACATGATAGACGACACCAGAAGATCAGGAACTCTAGAAGAATTCAGATTTTTAACACGAGAGTAAACGTAAAAAGAAGGTTTTACAAGACTCACGTTAACAATATTGCAGCAGTACGCACACAATCGAAGCGCAGTAAGGATGGCTAGTGTAACTAGCAAGAATACCACGAAAGCAAGAAAAAGAAGTACGCTATTAACTATTAACGTACCTGTCTCTTCCGAAACGAATGAGTACGTGTGCGACGTGTCTCCTACCATCGAATGAGGTTAGTCT
+
889;.44:999<;;;;=?C=CBBBF<@AA@C=<;;;5:7:;::<<@7<<-3-3;944444$55:@<AA00/<<<8?=9====)?C:C@CCC:CEH@CBBBBAB;;7;<@@?@???BCBCCCAAADDCDBBAA?ABBC@BBCCCCCC>B?BAA=ACCCCCCC@DBAAAD@AA>ACB@BABCC=?9949AAAB3BA?@999@A@CD><8=>88188=<AAA?C;;;@BB?B?@@@;@AA>@@@EDBBBBB???A@??>AAABB@BCD@B9:8?:==87089=B;<;
@ATNG8:04284:02251
GATGGTAGTGTATATGAGAGTGTGTACTCATTCGTTTCGGAAGAGACAGGTACGTTAATAGTTAATAGCGTACTTCTTTTTCTTGCTTTCGTGGTATTCTTGCTAGTTACACTAGCCATCCTTACTGCGCTTCGATTGTGTGCGTACTGCTGCAATATTGTTAACGTGAGTCTTGTAAAACCTTCTTTTTACGTTTACTCTCGTGTTAAAAATCTGAATTCTTCTAGAGTTCCTGATCTTCTGGGTGTATCAGCGAGTATCTACCATCGAATGAGGTTAGTCT
+
CC;;;;>GCCBBCCCCCCCCBBCBBBCCCBA?BCCC>CC?B>BBBABAA>BBB@@=@>BBBA<A>AAAAAAABB>?????.==<=???7?BBB>BBB>B?688>A=;:<AABA>;;5;CC;C499<AAA@@:????7;;<<>>>>>AA>>>>>>:>>>:>@<><>BA?AA>>@9@@A@>5A<A;<<999(:=///(//////:;;=5;;;;.9AA@@;?<AA<@@@A:::4:5:9=>?@7:6=@4666699666BB???E>==>:===>@59963-3077333
@ATNG8:04284:02254
GATGGTAGTGCGTGAGAGAGAGACCAGAAGATCAGGAACTCTAGAAGAATTCAGATTTTTAACAACGAGAGTAAACGTAAAAAGAAGGTTTTACAAGACTCACGTTAACAATATTGCAGCAGTACGCAACACAATCGAAGCGCAGTAAGGATGGCTAGTGTAACTAGCAAGAATACCACGAAAGCAAGAAAAAAGAAGTACGCTATTAACTATTTAACGTACCTGTCTCTTCCGAAACGAATGAGTACTATAGACTATCTGAGACTACCATCGAATGAGGTTAGTCT
+
55>>8<CAAAA;555<99;<<@@@7<5506===AB@C?@A<<<<=:CC?C?@@..-665'53--(-69;:;BBA=A?@@@A@1<@:?2::;&5;;5:6669==:?7;9@@8@BB?AACBC@@@@@000*0=>@;CC@?<?A@BBBBC?C@CCE@CBBCCCBA>ACC@@@<00,0==6=:88818::4???@@@(>?<65559<75858087=>>1<899@9969AC@@@@?>8:::3:00*0<;=>A=>=@BBBBBB@CABACCCCCC?C@??C?????;?59:AAA
@ATNG8:04291:02269
GATGGTAGTGTGTCTCTGAGAGTAGTACTCATTCGTTTCGGAAGAGACAGGTACGTTAATAGTTAATAGCGTACTTCTTTTTCTTGCTTTCGTGGTATTCTTGCTAGTTACACTAGCCATCCTTACTGCGCTTCGATTGTGTGCGTACTGCTGCAATATTGTTAACGTGAGTCTTGTAAAACCTTCTTTTACGTTTACTCTCGTGTTAAAAATCTGAATTCGTCTAGAGTTCCTGATCTTCTGGCTCTCTAGACAGATACTACCATCGAATGAGGTTAGTCT
+
8=9505<=AAAB?;;;;B@@@B;;;BBBAA;;8:CCC>BB@C?BBADDDD=@BBCEAD?BBCB?C@CCDBCCCCC@CCBBB1BB?BBCC>CCBB>BBB=BC?A@ACCD@CCDDDCBB@BBB?B@CCDCAAAB>AABB@CCCDCCBBCBCBCBBBC@AAA?CC@D>@@BBBBCCC?AADDD;C?C=@@>@4@AABC=A@CBBBBAAA?BBBB2BAABB?B?BBBBBBDDDC?C?BBCCCC@CBC@CCCCCCCCBBBBBBCBCBB?BBAAA@@@@B?B>BCCAA
@ATNG8:04294:02260
GATGGTAGCACGAGTCACTCATATCCAGAAGATCAGGAACTCTAGAAGAATTCAGATTTTTAACACGAGAGTAAACGTAAAAAGAAGGTTTTACAAGACTCACGTTAACAATATTGCAGCAGTACGCACACAATCGAAGCGCAGTAAGGATGGCTAGTGTAACTAGCAAGAATACCACGAAAGCAAGAAAAAGAAGTACGCTATTAACTATTAACGTACCTGTCTCTTCCGAAACGAATGAGTACTGCGTCTCACTCTCGCCTACCATCGAATGAGGTTAGTCT
+
49<<;@EDDBBBCBCCCCCCBCCCC9CBI@CFCCCC@B>BDCAA@C@BB?B?AAABABCB2A>ACBCBABBBCD<@?ACCDC5CCAC=BAA;ADIBBAADGBBCC@C@CC@CCC>AABBBCCBBBCCCBBBC?BBBB?BBBBAAAB>@?B@?>@DCCCCBB>AB@@@A>CC>==>:=>899+9>>99999:./<7@///:;>@@<A=@@??7;7;ABBB?BBCCBAA=A=@AA9@:979BBDCCCCCABBCBCAAABDBCB?CCCACABBB=>@9:79?CBCBA
@ATNG8:04301:02246
GATGGTAGGCACTGCGCACACATCCCAGAAGATCAGGAACTCTAGAAGAATTCAGATTTTTAACACGAGAGTAAACGTAAAAAGAAGGTTTTACAAGACTCACGTTAACAATATTGCAGCAGTACGCACACAATCGAAGCGCAGTAAGGATGGCTAGTGTAACTAGCAAGAATACCACGAAAGCAAGAAAAAAGAAGTACGCTATTAACTATTAACGTACCTGTCTCTTCCGAAACGAATGAGTACTGTATCTATGTGTGCGCTACCATCGAATGAGGTTAGTCT
+
////)/9:39//6<<>BBAAAC>>@8CCCABBCCCF@CBECC996D@E?;D>9:9@@DDD3C?ABBBBBDBCBC<?>@BBBB1BB=C6;;;6<CD?BBAABBCCD@C?BD?BBC>AABBBCCCCCBB@@@BB@BCCC@CAAAC@@@;@<@@@=@CCCDDAA?CCBBBB?BB@?@?;??9::,7==9888888%8=9=;;;=AACB:=5;;;;5;8=>B@@=@AA@@BA=@=?@=6=9949BBDCCCCCCBBBAAAACA:::::@@@=BAA8818@??<??A@:::
@ATNG8:04303:02253
GATGGTAGTGTCAGTGCGCGTCGTCCAGAAGATCAGGATCTCTAGAAGAATTCAGATTTTTAACACGAGAGTAAACGTAAAAAGAAGGTTTTACAAGACTCACGTTAACAATATTGCAGCAGTACGCACACAATCGAAGCGCAGTAAGGATGGCTAGTGTAACTAGCAAGAATACCACGAAAGCTAGAAAAAGAAGTACGCTATTAACTATTAACGTACCTGTCTCTTCCGAAACGAATGAGTACTATAGACTATCTGAGACTACCATCGAATGAGGTTAGTCT
+
@@@<8A=BCDBBBBBCCCBBBCCBB?CDD@DC@@?C<?@AABBBBB?BB@B?AA@?@BAB3B@BBB@@@AABBC<@?@@???1??:?4:::.;BC?BBCCEDBCC@E@CC@CCC?CAABCBBCCCCCCCCBB?BCBB?BBAB@@AA=@?B??>?BBBCCCB>BBBBBA>BB>@A@077777*9??@=?<==,:949A==A?CBB@B@CCDC@C@BBBA@>AAAABCC@C@?>>7>>>9?AABBBBBBBBBBAAAADCC@@@CCCC?BBBBB>BB??<?=BABAA
@ATNG8:04306:02229
GATGGTAGTGTCAGTGCGCGTCGTCCAGAAGATCAGGAACTCTAGAAGAATTCAGATTTTTAACACGAGAGTAAACGTAAAAAGAAGGTTTTACAAGACTCACGTTAACAATATTGCAGCAGTACGCACACAATCGAAGCGCAGTAAGGATGGCTAGTGTAACTAGCAAGAATACCACGAAAGCAAGAAAAAGAAGTACGCTATTAACTATTAACGTACCTGTCTCTTCCGAAACGAATGAGTACGAGAGAGCACACGTGTCTACCATCGAATGAGGTTAGTCT
+
?@BEADCABBCCC@AAC?BC;66CC??AF@CB@@;;7;<@@@@@?C>BB@D@9:898A?A1B>BBBBBBCC@AA9==A????,>@;=;AA@7@CC?ABBBBBGCC@CABB@BCD?AABBBCCCCCCCBBBCC@CCCD>A@BAABBB@C@C?@>@CAAACCC?CAAABB?BB?BBB>A@@??8999;>>>@@.@=:>==>??@@B<>:==BB=B<AACCC?BBCAAAD@C?AAB<AAC?BBBBBB@B>>>@>?>?AABBBBBGA;;7;?@@B=AAAB;?<?B;;;
@ATNG8:04310:02228
GATGGTAGAGTACAGTGTAGTAGACCAGAAGATCAGGAACTCTAGAAGAATTCAGATTTTTAACACGAGAGTAAACGTAAAAAGAAGGTTTTACAAGACTCACGTTAACAATATTGCAACAGTACGCACACAATCGAAGCGCAGTAAGGATGGCTAGTGTAACTAGCAAGAATACCACGAAAGCAAGAAAAGAAGTACGCTATTAACTATTAACGTACCTGTCTCTTCCGAAACGAATGAGTACTATAGACTATCTGAGACTACCATCGAATGAGGTTAGTCT
+
CCCA?CBBBCCCCDCCCCCCCCCCC?BBB?CCCC??>?>AAC@@AB@CB>?8=><;<===.>=AAB>>>CC>>=7<A@AAAB2@@<@<AAA7@AB=9;9BCCCBB@C@CC@AAA@BAC?99:BAABBBBBBB>BBBB>BAB==?CD?D?CBB@BA>>>BBB?AAA@AA>AA>B@@9=>>>C7=8816878)55+58<=A?>>>;?;=>>A=B=AA>>><@AA@:;::><==>8>EE@BBBB9:7>>>BBBBBBBBAB>??BCBB=AACAB>@A?=9?:?@AAB
@ATNG8:04323:02255
GATGGTAGCGCATATCAGCGCAGCCCAGAAGATCAGGAACTCTAGAAGAATTCAGATTTTTAACACGAGAGTAAACGTAAAAAGAAGGTTTTACAAGACTCACGTTAACAATATTGCAGCAGTACGCACACAATCGAAGCGCAGTAAGGATGGCTAGTGTAACTAGCAAGAATACCACGAAAGCAAGAAAAAAGAAGTACGCTATTAACTATTAACGTACCTGTCTCTTCCGAAACGAATGAGTACAGAGAGTACGATATGTCTACCATCGAATGAGGTTAGTCT
+
55::5:<CBBBBBCC;;;@@>@995,59945559;<.405<<<<<@7=8282889==@@@0A?BDDDGEICCBF>BA@@CJE5BB@D<AAA9CBEACBAACCBAA?A>AC@BBB<AABBBCBCBBBCCCCCE@CCCC?BACBBABB@BBCCC@CCCCBBBD@CCCBBB?@A>@B?:=>888*9<<9>@@@@@(@A?B:9:CBDBD597:?BA:>:>BCCC@CCCBBBB@C@BBB<BAA?ABBCCCBBBCBBBBBBBABBCCBBBBB>?BA?:5;><>:=8<==;;
@ATNG8:04324:02250
GATGGTACGTACATGATAGACGACACCAGAAGATCAGGAACTCTAGAAGAATTCAGATTTTTAACACGAGAGTAAACGTAAAAAGAAGGTTTTACAAGACTCACGTTAACAATATTGCAGCAGTACGCACACAATCGAAGCGCAGTAAGGATGGCTAGTGTAACTAGCAAGAATACCACGAAAGCAAGAAAAAGAAGTACGCTATTAACTATTAACGTACCTGTCTCTTCCGAAACGAATGAGTACGAGAGTCAGAGCAGAGCTACCATCGAATGAGGTTAGTCT
+
BB:;.4444:555559;4455555669>==8<<<///4727:9<;<<9==2525;<<=@@@+@:?C=BBCC@;@C:@@?@@A@2AB@F@CCC7CCDA;;9?@@@@@8@;9:59@B::>BBDDDDB;;;ECCCEABB;:6;A@@@BCDAG@ICCADCCCCBCB?AA@@@A=::8:AA=A??>@8;;=7>CC?C18949;=<?>>??:?>B?@@=B=?=B;;5;;;@BCB@C@CCB=B@@<:;:ACCAABB9::BAAAA@???::9BC?CADCB==B;;6;5;AA;;
@ATNG8:04325:02251
GATGGTAGGCGAGAGTGAGACGCAGTACTCATTCGTTTCGAAGAGACAGGTACGTTAATAGTTAATAGCGTACTTCTTTTTTTCTTGCTTTCGTGGTATTCTTGCTAGTTACACTAGCCATCCTTACTGCGCTTCGATTGTGTGCGTACTGCTGCAATATTGTTAACGTGAGTCTTGTAAAACCTTCTTTTTACGTTTACTCTCGTGTTAAAAATCTGAATTCTTCTAGAGTTCCTGATCTTCTGGTGTCGTCTATCATGTACTACCATCGAATGAGGTTAGTCT
+
BBBA@BCB?BCAA@A=AAAA0//=<<BBCBBB?BAAA=ACC@BAACBBB?BCCBB=B?BBBB>B>BBBBB@ABB?@??>===#==;?ABB>@BCC;=>C@BB>@@ACA@>@B>>>AAA;A@@:=:=>>>>>>A;AA@@:@=><<<===CC>><>>C;=>=;@A;A;A>>>@?>?@;A>>>>2=7;777777)7:777.789///<99=;?DDD/A??<=7;6//+/99;<=<8<49:>>>@<@@A<>99;<9656===DCC@@<<>;@@?=><A?@@9>9>>@=>
@ATNG8:04331:02269
GATGGTAGTATAGAGCTCTACATAGTATCATTCGTTTCGGAAGAGACAGGTACGTTAATAGTTAATAGCGTACTTCTTTTCTTGCTTTCGTGGTATTCTTGCTAGTTACACTAGCCATCCTTACTGCGCTTCGATTGTGTGCGTACTGCTGCAATATTGTTAACGTGAGTCTTGATAAAACCTTCTTTTTACGTTTACTCTCGTGTTAAAAATCTGAATTCTTCTAGAGTTCCTGATCTTCTGGGTCTACGCTCGTCGCGCTACCATCGAATGAGGTTAGTCTAATCCAC
+
8889:??AAA@696;>666>><;@?>00///+5;>>5::4:9???AAAA?AA:89;@;AABB?C?BB???CCAA;9988*2706678/8333>==<?BC587@87:8>AA@@@>>;>>>:>;????>>>@9=<;:,//77987=666:=///=7=9><>A=A<@@A=>=>@@8<<<???5;9<6/////(//666.679-//<98>=BDDD.<8:;A:@;:;6;>>?@@@<@7;;><::-//=<6:::>>?========?>>=B=@>>=A8===:7<566--,,(,2,22
@ATNG8:04332:02234
GATGGTAGACGACACGACGATGTGTACTCATTCGTTTCGGAAGAGACAGGTACGTTAATAGTTAATAGCGTACTTCTTTTTCTTGCTTTCGTGGTATTCTTGCTAGTTACACTAGCCATCCTTACTGCGCTTCGATTGTGTGCGTACTGCTGCAATATTGTTAACGTGAGTCTTGTAAAACCTTCTTTTTACGTTTACTCTCGTGTTAAAAATCTGAATTCTTCTAGAGTTCCTGATCTTCTGGAGATATCATCAGCGAGCTACCATCGAATGAGGTTAGTCT
+
@A>>9==;=9::/0//////<AAAB@AACBC@CCCC=CB;?;@A@@@DC@CDBBB?C?BAAC?C?CAABBB@@A;87333$398A>::7;0004::::8==::ABAA>ACCCA==A<AAA<><>;;A??>A;C??>9==A8::@@@AAAA::;A<??><AA;A<A>>@?A???:>@>AA5A;@:>>???.?A999.77997:@9<=<@@@@/@AAAB=A<AA<>>>@>>>;A<@@>>>@:>=A===<?@AAAAAA?AA@@??>>:>>>=>;>@?@<A=@@AAB
@ATNG8:04285:02281
GATGGTAGCTCGCTGATGATATCTCCAGAAGATCAGAACTCTAGAAGAATTCAGATTTTTAACACGAGAGTAACGTAAAAAGAAGGTTTTACAAGACTCACGTTAACAATATTGCAGCAGTACGCACACAATCGAAGCGCAGTAAGGATGCTAGTGTAACTAGCAAGAATACCACGAAAGCAAGAAAAAAGAAGTACGCTATTAACTATTAACGTACCTGTCTCTTCCGAAACGATGAGTACACACTCTCATATGACACTACCATCGAATGAGGTTAGTCT
+
A:94.444<566>;;;A<=>A<9:>;955499994557:?<884:6=>>C=AC987CAA.908<=8877337/3744444$4?8A9CCC1@>A;>>00///9<39344.444.44335555>>665=5445>?>???@?C@@??8<8<000=0000:A;8898775;;8<;;077??A7<<>;=@@@@@&::///...22571505225.53226=>9:;;;?B@?@:@@@9A00/:::;?@@>CAA8778;66=<844:871888995:5557?=@BAA@
@ATNG8:04286:02298
GATGGTAGACACGTGTGCTCTCTCGTACTCATTCGTTTCGGAAGAGACAGGTACGTTAATAGTTAATAGCGTACTTCTTTTTCTTGCTTTCGTGGTATTCTTGCTAGTTACACTAGCCATCCTTACTGCGCTTCGATTGTGTGCGTACTGCTGCAATATTGTTAACGTGAGTCTTGTAAAACCTTCTTTTTACGTTTACTCTCGTGTTAAAATCTGAATTCTTCTAGAGTTCCTGATCTTCTGGACGACGCGCACTGACACTACCATCGAATGAGGTTAGTCT
+
AABB?DBCCBBBDCCBBACCCBBBCA@@BBAA<BABB>BG@E@BBBCCBB>?@BBG@C@?@>B@B?BCBCBBB:?5@=9>:1>A<?;;;09AAA=A994:A39:9777/7>><AAAA;===8=8=?AA@@@A=A@;:6;=>>::;;;;;;A>=>>187;:==<B;>>>@>>>@@<888AA2A4;465888(7=655,55=7959///(///&.78772715505899775462//-7-/+/::9@6;;>A@@@B?>>@@@>>=<9===<>79///7;59:===
@ATNG8:04287:02290
GATGGTAGTAGTACACTAGTCATACCAGAAGATCAGGAACTTAGAAGAATTCAGATTTTTAACACGAGAGTAAACGTAAAAAGAAGGTTTTACAAGACTCACGTTAACAATATTGCAGCAGTACGCACACAATCGAAGCGCAGTAAGGATGGCTAGTGTAACTAGCAAGAATACCACGAAAGCAAGAAAAAGAAGTACGCTATTAACTATTAACGTACCTGTCTCTTCCGAAACGATGAGTACTATAGACTATCTGAGACTACATCGAATGAGGTTAGTCT
+
@@@::@@<;;@BBIBABCCDCCCCC?CBB?@@@AADAI@CCABBC@CC?B@CBA@@MII5D?CCD@@@CDDCC=BCBBBAA2?=8<299929=D?B???@BBBB?B?CB=AAA7::@@@A@???@AA>><C=@>>@7::?=<==<9===<@?B>>>BBBB?BBCCBB?AC?BAC>@?888*:<:5;ADDD/8838?AAAA@@@8<6;:66/79=>:;;=AA@@>>>=C=AAB7=999AABABB::9AA????AABB???@@=:;;A@@<@@:;5;:@@A?@
@ATNG8:04290:02288
GATGGTAGCGCGACGAGCGTAGACCCAGAAGATCAGGAACTCTAAGAAGAATTCAGATTTTTAACACGAGAGTAAACGTAAAAAGAAGGTTTTACAAGACTCACGTTAACAATATTGCAGCAGTACGCACACAATCGAAGCGCAGTAAGGATGGCTAGTGTAACTAGCAAGAATACCACGATAGCAAGAAAAAGAGTACGCTATTAACTATTAACGTACCTGTCTCTTCCGAAACGAATGAGTACGATGAGATCTCGTGTGCTACCATCGAATGAGGTTAGTCT
+
8:=:8<<@?:;>=6666///////;3;9;5::996;:>78<;00)/9166685;;;::?>?.?;@ABBAA@A??>57345555$5<6<9=@@2@@C?B@@A@@;:;?C;@?@BAB?BBBBCBGGF;;;CC@A@?BBBC8;:BBA@CA<A>A;;6;C@@@BBBGBCCBBB?BE@CBB>AABBAB@<<788889(8<<=>A;;;?>:>499:=271737;;2;=:?A@C?C>B?>8<77/738>=>::////555??;;;@556=//+/;99<28>>=9=9=?@??
@ATNG8:04290:02306
GATGGTAGCTCTGCTCTGACTCTCGTACTCATCGTTTCGGAAGAGACAGGTACGTTAATAGTTAATAGCGTACTTCTTTTTCTTGCTTTCGTGGTATTCTTGCTAGTTACACTAGCCATCCTTACTGCGCTTTGATTGTGTGCGTACTGCTGCAATATTGTTAACGTGAGTCTTGTAATACCTTCTTTTTACGTTTACTCTCGTGTTAAAAATCTGAATTCTTCTAGAGTTCCTGATCTTCTGGTATACACACTCGCTCGCTACCATCGAATGAGGTTAGTCT
+
////)/9:;>=CCBBCCCCCCBB@@;:;CDCCBBBB;BC?C@ABBCDCC@CCAAAAE@CBBB@CBCBBBBBCCD?;;;;;*:>=?ABC=BBCB@CCB>BC:;;BCCJ@CCCCDDCC?@@B>B?CCAABA@@D=B@@>@AAAD@@?CAAABBBBB?BAA?AA?A?BABBDCCCD?AACACCIAC?CCCCC2CBBBB>BBLDHDG@@@<@??@,?@A;;:;@BB@CCCCBBA?A@AAACAA=@?C@DB;;;CA@@CDCCDBBBD@@>?A@@A=:;;B?B?ABBDB
@ATNG8:04291:02288
GATGGTAGTATCTGCACACTCTGTCCAGAAGATCAGGAACTCTAGAAGAATTCAGATTTTTAACACGAGAGTAAACGTAAAAAAGAAGGTTTTACAAGACTCACGTTAACAATATTGCAGCAGTACGCACACAATCGAAGCGCAGTAAGGATGGCTAGTGTAACTAGCAAGAATACCACGAAAAGCAAGAAAAAGAAGTACGCTATTAACTATTAACGTACCTGTCTCTTCCGAAACGAATGAGTACTATAGACTATCTGAGACTACCATCGAATGAGGTTAGTCT
+
88:<8<BAAB@@@<>CAA<A<==<<>ACB=965949.5./9;///969969637373777'78>?=BBBBDCCA8==<;;;;;$::::=?>?2>@=8;A<AACC@@=@=@@?BBC?BBCBEFDCDCCCCAAAD?BBBB@B@@@??@A=B?AAA?CBACCCBA?BBCBBB?AA=???;@=0000*000+00000(/829555;>A9;7;:=:A@6:27AB@@=@BAAACC?B@BCB>BBB@BBBBBCBBABBBCCCB>CBBAAACEDD?BBBBB?@@9:59<?AA@@
@ATNG8:04294:02299
GATGGTAGGCGACATACATACGCGCCAGAAGATCAGGAACTCTAGAAGAATTCAGATTTTTAACACGAGAGTAAACGTAAAAAGAAGGTTTTACAAGACTCACGTTAACAATATTGCAGCAGTACGCACACAATCGAAGCGCAGTAAGGATGGCTAGTGTAACTAGCAAGAATACCACGAAAAGCAAGAAAAAGAAGTACGCTATTAACTATTAACGTACCTGTCTCTTCCGAAACGAATGAGTACTGCGTCTCACTCTCGCCTACCATCGAATGAGGTTAGTCT
+
88:<8<<B?C@??C@A@BB@B@C;;5;=@;<>B>>@4:6;AABBBB@BB?B?A=@;;;;;*;@CCCCCBCCCCC=BA@@AAA0AB=B;AAA9ABB?CBCCCEBBB?A>>?<99:=BBCBBBCBCCCCDAAADACABA>AAACBBBB@BBBBB@BBBEDCCC>@@B???>@@=@?>9>;0000+000+00000(/>4>3777>:9837599==*/*/6@@@<CBBBBBB?C@BBB=B;:6:::@ABA??@BCCLLCCBBABCC@BBB@ABBBF@:;;B@B@CDBAA
@ATNG8:04295:02281
GTTGGTAGGCGTGTGAGAGCTGCCCAGAAGATCAGGAACTCTAGAAGAATTCAGATTTTTAACACGAGAGTAAACGTAAAAAGAAGGTTTTACAAGACTCACGTTAACAATATTGCAGCAGTACGCACACAATCGAAGCGCAGTAAGGATGGCTAGTGTAACTAGCAAGAATACCACGAAAGCAAGAAAAAGAAGTACGCTATTAACTATTAACGTACCTGTCTCTTCCGAAACGAATGAGTACTATGTAGAGCTCTATACTACCATCGAATGAGGTTAGTCT
+
;@.525:=7<BCCBCDDDCBB:9:0;AB=CCCBBB@C@;;;BCEG@CD@C?;00<;>>>)0+0;:69:88<>?6=;:?@?@.><9<3:::29<A=A:77<;9::07/59499<6=@@???BDAA?@@>>997:=??<;<;???;;5;5;894:===@@CB=@??@BE?BB?BBA:<<888*7:96<@AAA.>?:@@@>?????<?=AAAA<@<??>>>=AAAAA>9697///)/0;7;@BCA==B???>>AAAAACBB@?=<<A8<::;@;@@<;8;=B@@>>
@ATNG8:04299:02284
GATGGTAGGACGAGCGTCTGAGAGGTACTCATTCGTTTCGGAAGAGACAGGTACGTTAATAGTTAATAGCGTACTTCTTTTTCTTGCTTTCGTGGTATTCTTGCTAGTTACACTAGCCATCCTTACTGCGCTTCGATTGTGTGCGTACTGCTGCAATATTGTTAACGTGAGTCTTGTAAAACCTTCTTTTTACGTTTACTCTCGTGTTAAAAATCTGAATTCTTCTAGAGTTCCTTATCTTCTGGTGTCTGATCTGTACCTACCATCGAATGAGGTTAGTCT
+
ABBB:66C?BBBA@66666CCCDDACCBBCCC@CCCC>CC@C@CCCBCBD@CCCCDAC?BBCC@F@CCCCCBBBC?9999:.:C@CCDD?CCBC@CAA=A@7;;;CCIACDDEECCC?CFD@B?CBCBCCCC@CCBB@CCCCDCBBBBBBBBAAA?CAA?AC@D?ABBBCCCBC?B@@@@9@>C>;;;;;*;B@A@8;;BBBBBABAABIDE0EECCC@CABB@CDCCBBB@C@C?CCCB>AAF@BBBCBBBDBBBCCDADDE?A@AAA>@@AB?B?CCCBB
@ATNG8:04304:02272
GATGGTAGACATATCGTACTCTCTGTACTCATTCGTTTCGGAAGGGACAGGTACGTTAATAGTTAATAGCGTACTTCTTTTTCTTGCTTTTCGTGGTATTCTTGCTAGTTACACTAGCCATCCTTACTGCGCTTCGATTGTGTGCGTACTGCTGCAATATTGTTAACGTGAGTCTTGTAAAACCTTCTTTTTACGTTTACTCTCGTGTTAAAAATCTGAATTCTTCTAGAGTTCCTGATCTTCTGGGCTGCGCTGATATGCGCTACCATCGAATGAGGTTAGTCT
+
A??@<@>BBCEDBCCCCCCCDCCBB=@<<==B:DCAA:CCAD@BB<@ADD@DDBBBAC>BCBB?B@BBBBBB@BB=BBAAA1BB8=9837&3:99295<7>A?BBBBBC?BAABAABB@BBE?C@BB?????B?B===:==>>>?>>>==CD888>9;:;9==9>:>>>??@@@@;???>=/=09188988(8<>AA9>>@ABA==;;7;AAA.>=<=?;?<?B<CBBBB==8==BA;;;;77==@6@///9977///====@@?><>A@@@<>==A:=:9;;;/
@ATNG8:04304:02313
GTTGGTAGTACACGTGTGCTCTCTCGTACTCATTCGTTTCGGAAGAGACAGGTACGTTAATAGTTAATAGCGTACTTCTTTTTCTTGCTTTCGTGGTACTTCTTTGCCTTAGTTATAAGCCATCCTTACTGCGCTTCGATTGTGTGCGTACTGCTGCAATATTGTTAACGTGAGTCTTGTAAAACCTTCTTTTTACGTTTACTCTCGTGTTAAAAATCTGAATTCTTCTAGAGTTCCTGATTCTTCTGGAATACACATGATACTCTACCATCGAATGAGGTTAGTCTT
+
@<<?69>0//9777//955?;@>>@@BA;;5=@6=@=>49::?245<555=4::=BB@C@B@AA4957A<<88=8<7=====+8:5:53;-//9>08733<999)98,3,3;7175/(/836/.(..3355685505555/56:6678889777:9994<<A4<87;9=A;:;7957.22AC>.=5A055===*9977707...55788:.8775'58855/65//(.575;@@4=475//(//(...380555997558969?><<<99;:;>8:7:3264898//)
@ATNG8:04305:02289
GATGGTAGAGAGACTGTAGCGCACCCAGAAGATCAGGAACTCTAGAAGAATTCTGATTTTTAACACGATGAGTAAACGTAAAAAAGAAGGTTTTACAAAGACTTCACGTAACAATATTGCAGCAGTTACGCACACAATCGAAGCGCAGTAAGGATGGCTAGTGTAACTAGCAAGAATACCACGAAGCAAGAAAAAGAAGTAACGCTATTAACTATTAACGTACCTGTCTCTTCCGAAACGATGAGTAACGTGTGCGACGTGTCTCCTACCATCGAATGAGGTTACGTCT
+
////)/78;<==666<<<;;;666>6<BA?B@;???@C@CBA???C>AA?A>B@997;;;'71333777333333(39333333#33,349;;+82..'....(.33..227839:A<@=<77522+2:276>>>A=>=8;6////88/7157>>>;;;88878D====?;:476/59;-25::168805<:=;/57/76949A;;::5;5;;;>8=8=888==A;;<A??<?<?<>6//////75939575222992225778627884----6,---9594777855
@ATNG8:04309:02280
GATGGTAGACATATCGTACTCTCTGTACTCATTCGTTTCGGAAGAGACAGGTACGTTAATAGTTAATAGCGTACTTTCTTTTTCTTGCTTTCGTTGGTATTCTTGCTAGTTACACTAGCCATCCTTACTGCGCTTCGATTGTTTGCGTACTGCTGCAATATTGTTAACGTGAGTCTTGTAAAACCTTCTTTTACGTTTACTCTCGTGTTAAAAATCTGAATTCTTCTAGAGTTCCTGATCTTCTGGGTGCGCTACAGTCTCTCTACCATGAATGAGGTTAGTCT
+
ACBB?BBEEE@AACCCCGCBCBCCDCBBBCCC?B@?>7:<8A8A@>>:<:7=<<<<7<6<:AA>@@ACEC993222'22222$2748:;9.9<:)0)0/0*//(.8778827=;:;@@?<>==1819===888?:>>@@<>>B:==///;8<<B@@@9@@A:9:5;;:;;==@@AC:>8888)89@7=>??5?@AAC9>>@@>?>==>;>AAA/???>>;?:??6;;??===;>;>>>>BB9:///)///67:==;;;;;A;;6@@6//-70,,--,3265568
@ATNG8:04309:02309
GATGGTAGCTCGCTGATGATATCTCCAGAAGATCAAGGAACTCTAGAAGAATTCAGATTTTTAACATCGAGAGTAAACGTAAAAAGAAGGTTTTACAAGACTCACGTTAACAATATTGCAGCAGTACGCACACAATCGAAGCGCAGTAAGGATGGCTAGTGTAACTAGCAAGAATACCACGAAAAGCAAGAAAAAAGAAGTACGCTATTAACTATTAACGTACCTGTCTCTTCCGAAACGAATGAGTACATAGATATACGTATAGCTACCATCGAATGAGGTTAGTCT
+
4;?:5:;@AC=>?BBBDCCCBA6957:;;:;?@9;898@;?BB@AAB=A@<>:;;..-::=,=6=0--;7788=A;67733333$33,3,333&37717987555..(.(.7266835558>>?CCBDCCBBCC?AA@?<?@BCABBB?B?BAB>ACCCCBCB?CBBBBA@CB?9892988888*8980888888%/:6:///88>>@7;78?AA:><>ACBD?CC@@@CB?C@BBB>DCB?AAABBCBAA@@@BBACAAAAA=?@B@@7;:???=@??A<A<>AA>>
@ATNG8:04314:02290
GATGGTAGGAGACACGTCGCACACGTACTCATTCGTTTCGGAAGAGACAGGTACGTTAATAGTTAATAGCGTACTTCTTTTTCTTGCTTTTCGTGGTATTCTTGCTAGTTACACTAGCCTATCCTTACTCGCGCTTCGATTGTGTGCGTACTGCTGCAATATTGTTAACGTGAGTCTTGTAAAACCTTTCTTTTTACGTTTACTCTCGTGTTAAAAATCTGAATTCTTCTAGAGTTCCTGATCTTCTGGGCAGACTCTCACACGCCTACCATTCGATGAGGTTAGTC
+
5:=>9<<A>BA<?>>?=<<=>;;;=666==;;6;=@=6=9397556==<>:==AA@=A>AA@C;@;><888;88<6A@CDC2A@9>9989&27776<??6@B?@@@@@@487775575.529A;@687/....77(22552779>998;55366-,,,(,,-,33060///88889?9888<;+:.55)5<<>>.9;<;;06//.775979;<999)9///<6;4??<A???@>><>=A?<<//,/::<6==@@A>>>@AB@==9-339033-3999;==8=8=>>>
@ATNG8:04316:02314
GATGGTAGCGCATATCAGCGCAGCCCAGAAGATCAGGAACTCTAGAAGAATTCAGATTTTTAACACGAGAGTAAACGTAAAAAGAAGGTTTTACAAGACTCACGTTAACAATATTGCAGCAGTACGCACACAATCGAAGCGCAGTAAGGATGGCTAGTGTAACTAGCAAGAATACCACGAAAGCAAGAAAAAAGAAGTACGCTATTAACTATTAACGTACCTGTCTCTTCCGAAACGAATGAGTACCTCTCAGACGCTCGTCCTACCATCGAATGAGGTTAGTCT
+
BB@>=@555>DCCCCCCCC@@@CFF?DCC>CBBC;:9;?BBBCCAA?@CAD@FDC:::::*;?CDFCDCCDCCC>CBAABBB1BB=A;AAA8BBD@CBBBDCCBB?B?BC?CDC>AACBBBCBCBBCECCBB>A@??=@BBABBBB@B@CBB?BCDEDCBB?BBCBBBA??9??=299999+8978887777$/=6>///??BAB?B?B?>?7;7:AGBB@BBBBBGE?C@BBA<B@@<@@@BCBC@BBB@@@AACDABAAA=?@B=@<>882:@@?<?>ABBAA
@ATNG8:04324:02317
GATGGTAGAGAGACTGTAGCGCACCCAGAAGATCAGGAACTCTAAGAAGAATTCAGATTTTTAACACGAGAGTAAACGTAAAAAGAAGGTTTTACAAGACTCACGTTAACAATATTGCAGCAGTACGCACACAATCGAAGCGCAGTAAGGATGGCTAGTGTAACTAGCAAGAATACCACGAAAGCAAGAAAAAGAAGTACGCTATTAACTATTAACGTACCTGTCTCTTCCGAAACGAATGAGTACAGAGAGTACGATATGTCTACCATCGAATGAGGTTAGTCT
+
:?=B;>@B?@9555555<9;;;;;>466?:>69995:=:<0///)/946646033333999'828;?=>7//>??,///;;;<+==7>7;?;0?@<?;<;;>>@>@;>:>@8>@?;>@>?@ECCCCCCCBCCB@BB@@;@@>=>@??;@<@@?;?B;:;AAB>ABC@@@?BB==886=9733(3883;;;;;.8<7667;>@@@@<@:>>@@;@:;;ABB?BBABBA@<@3999/7<>6;<A==;>777?BB>==BB@BBB?>@??;>>=::66557181;;857
@ATNG8:04284:02324
GATGGTAGATACTCGCTGATACACCCAGAAGATCAGGAACTCTAGAAGAATTCAGATTTTTAACACGAGAGTAAACGTAAAAAGAAGGTTTTACAAGACTCACGTTAACAATATTGCAGCAGTACGCACACAATCGAAGCGCAGTAAGGATGGCTAGTGTAACTAGCAAGAATACCACGAAAGCAAGAAAAAGAAGTACGCTATTAACTATTAACGTACCTGTCTCTTCCGAAACTAATGAGTACTATAGACTATCTGAGACTACCATCGAATGAGGTTAGTCT
+
:://0/;?CCCCCCCCCCCDEDBBC=BBB?BBBA@@=?=CBC@@?C?CC?C?ABBBBBBB3B>BBBCCBBBBBB=AA;;;;;*;B<@;@@@7BJEACDCCCHDBC@B@BB?BBB@CCAABBBCCAABCDCCD@CCCC?CBABBBBB>C@CAA?BCCCCCDA?CAABAA?CC@BBB>??BBA8???<?BCCC3?@=B;;:>??@A:>:=A??1718ACCC@CCBAAAA=@=@@C;AAB@CCAAABBBBCCBBBAAABBB@AABBBB?BBBBB?BDBB?A=A@:::
@ATNG8:04284:02364
GATGGTAGCACGACACGACGATGTGTACTCATTCGTTTCGGAAGAGACAGGTACGTTAATAGTTAATAGCGTACTTCTTTTTCTTGCTTTCGTGGTATTCTTGCTAGTTACACTAGCCATCCTTACTGCGCTTCGATTGTGTGCGTACTGCTGCAATATTGTTAACGTGAGTCTTGTAAAACCTTCTTTTTACGTTTACTCTCGTGTTAAAATCTGTATTCTTCTAGAGTTCCTGATCTTCTGGTATGACTAGTGTACTACTACCATCGAATGAGGTTAGTCT
+
55==9=>B@966=<;;;<<;;95:BBA@AH<;:;CCC=BB@B>BBCBBBE@BBAA??BAFCCC?C?BCCCBB?37.3;;;;+?A>A899)89936A>?<AB@CBBBBB999CAAA==:>??<A<@@@???@@<@??@<>>>>>?;;;==?B;;;B8;;@<AC=C=?>>@AA>==<??>DD;D<?::::99+:>>>>187:;<=>:::1888)8>?==>B<>>;@=><///7=7=;AA>>;>AA<AAAA??<<=AAAA???AAAA<;;;@A=;;:B=B=???@;
@ATNG8:04287:02339
GATGGTAGCTCACGTACGTCACACGTACTCATTCGTTTCGGAAGAGACAGGTACGTTAATAGTTAATAGCGTACTTCTTTTTCTTGCTTTCGTGGTATTCTTGCTAGTTACACTAGCCATCCTTACTGCGCTTCGATTGTGTGCGTACTGCTGCAATATTGTTAACGTGAGTCTTGTAAAACCTTCTTTTTACGTTTACTCTCGTGTTAAAAATCTGAATTCTTCTAGAGTCCTGATCTTCTGGCTCTCGTAGACAGATACTACCATCGAATGAGGTTAGTCT
+
@?AB<?:@A:;;<<>BCBCA@ACCDCBBBC;;7;DCB=A@=@?@@@@@@@?AC@?A?A=???B?B@CCBBBBA@>;:::::$8?;ACA=9@BCC>BBG@BB??>?BBB?BBAA=A=<9<<=9<:<A>>;;;A<@@CB=BAAA==>>>=A??===?:===;==:><@@D?>>AAD<CCAAA5A;A;??AAA/??AAA8=====<;6//)-666+6-//@9=98839===6///9<<=>>>:==A;>>>????>=>AAB>::H@66169:<<7=A>><>=B@=>=
@ATNG8:04290:02342
GATGGTAGTGCGTGAGAGAGAGACCAGAAGATCAGGAACTCTAGAAGAATTCAGATTTTTAACACGAGAGTAAACGTAAAAAGAAGGTTTACAAGACTCACGTTAACAATATTGCAGCAGTACGCACACAATCGAAGCGCAGTAAGGATGGCTAGTGTAACTAGCAAGAATACCACGAAAGCAAGAAAAAGAAGTACGCTATTAACTATTAACGTACCTGTCTCTTCCGAAACGAATGAGTACGAGAGAGCACACGTGTCTACCATCGAATGAGGTTAGTCT
+
<<==@CCBBBBBCDCCCCCA@@00,/::3:@?444.45:8900/;6:9465////////$/066833333888.3344444$44.5.55)59;79666>=;;;:=<AB<::9<@@??ABBBCCGCCBBCC?C@:96:BBACCBB?B?C;;8;CAAACCB>AACBCB?AA>ABB?ABA@@9??>9?AABA3BF?AA>>>??@@:>:=@AB<><>@CBB?B@@@CBB?B=@?G>BAA>?>>BCCCBABACBAAAAAABABCAAAA=AA???<@@>>;>;?BBBB
@ATNG8:04295:02322
GATGGTAGGCGTGTGAGAGTCTGCCAGAAGATCAGGAACTCTAGAAGAATTCAGATTTTAACACTGAGAGTAAACGTAAAAGAAGGTTTAACAAGATCTCACGTTAACAATATTTGACAGCATGTACGCACACAATCGAAGACGCAGTAAGGATGGCTAGTGTAACTAGCAAGAATACCACGAAAGCAAGAAAAGAAGTACGACTATTAACTATTAACGTACCTGTCTCTTCCGAAACGAATGAGTAACGATGAGATCTCGTGTGCTACCATCGAATGAGGTTAGTCT
+
9;99<A=A;BBCCBB@A><0////)/::5>CA@;;7;<@=@@??@:>?5;50;000::0:666/334399::=1873333&37,3/77*31776;;33556226.5.5605222'..3222-----2257==FD8<<<96/..59878917399=8=;;;=>>A=AAAA@@<??=@??<@?>>=7>::47888)6=9?=>=;;;DAA=;6;///699:<9:;8=@@@@AA<A=?>>8>>?;>>?;8818@:;;B@@@@>=>==?>>>?@;?788?;>===;?:==AAB
@ATNG8:04299:02342
GATGGTAGCTCTGCTCTGACTCTCGTACTCATTCTTTCGGAAGAGCCAGGTACGTTAATAGTTAATAGCGTACTTCTTTTTCTTGCTTCGTGGTATTCTTGCTAGTTACACTAGCCATCCTTACTGCGCTTCGATTGTGTGCGTACTGCTGCAATATTGTTAACGTGAGTCTTGTAAAACCTTCTTTTTACGTTTACTCTCGTGTTAAAATCTGAATTCTTCTAGAGTTCCTGATCTTCTGGCGCGTATGTATGTCGCCTACCATCGAATGAGGTTAGTCT
+
::<=@CCDC@=BDDBBBCCCBBBBCCCCBCAA?:995:C5;6;CAB>AAA???@@?BADCCD?B?BBBAB@@AB;??@@A1@@<://).99?;B@B@BB@BBB@>><>???>?@A<@@>=A;>>>?;;;A9>>@>5:8?:::??A@@@D==<A;???<?A<@<@AA==>A@@<@AAAA2A6888>BAB.@<99<1898///::/81878(8>===9>=;;7;???=>><A<AAAAAA8>>A<>>>@AA::8?@A>??><;;;6;666=6;;==:=<@@B>>
@ATNG8:04305:02359
GATGGTAGGAGACACGTCGCACACGTACTCATTCGTTTCGGAAGAGACAGGTACGTTAATAGTTAATAGCGTACTTCTTTTTCTTGCTTTCGTGGTATTCTTGCTAGTTACACTAGCCATCCTTACTGCGCTTCGATTGTGTGCGTACTGCTGCAATATTGTTAACGTGAGTCTTGTAAAACCTTCTTTTTACGTTTACTCTCGTGTTAAAAATCTGAATTCTTCTAGAGTTCCTGATCTTCTGGATACACTCATGTGCACCTACCATCGAATGAGGTTAGTCT
+
>@BB?CCD?DBBBBCFDDCCBDDCCCCHCEBB@CCCL?CC@C@@AABBBB?BCCBB@C?BBBB?C?BAAABBBBA?;;;;;,=A<BABB>@CCC>BBB?BB@BBBBAB?BBAAAA==9>AA8=:=>>@@@A@;>@@@9>>@=>>===@>@A;<<@<>@@<@>9>;@@@AAAA<<7<AACC2A9>:>>>>>.>??@A.558566=:9:7:CAB/A>>?A=A<>>:=>@@>=><@:>@@>>>:==@=AB?A>==>>>>>>>=><>??:><<<@<>>>?<?<????@
@ATNG8:04305:02364
GATGTAGTGATACAGATCAGACACCAGAAGATCAGGAACTCTAGAAGAATTCAGAATTTTTAACACGAGAGTAAACGTAAAAAGAAGGTTTTACAAGACTCACGTTAACAATATTGCAGCAGTACGCACACAATCGAAGCGCAGTAAGGATGGCTAGTGTAACTAGCAAGAATACCACGAAAGCATGAAAAAGAAGTACGCTATTAACTATTAACGTACCTGTCTCTTCCGAAACGAATGAGTACGTGTGCGACGTTTCTCCTACCATCGAATGAGGTTAGTCT
+
;<9:ABAAABB@;AA@>>>><A@A999539<<::4.923883337176060////(/:::)/*/<9334:;<<?6===CBAA1?@;>:>@@7>@@6;;AA995:<5>;??<@@@59:?<;;9?BCC@CBCCC@CGAB?AA000CAA=F@C;;8;BB@AA::8:AAABB?CC?CCD?A@99929:::CCDCC3BA>;;;====>@=A<?>==;>186BBA@B???BCC@B<:>B<BBB>BB@AABB??>B@??>>889)877<?AB<>879?4655@:>57756.
@ATNG8:04308:02331
GATGGTAGAGAGACTGTAGCGCACCCAGAAGATCAGGAACTCTAGAAGAATTCAGATTTTTAACACGAGAGTAAACGTAATAAGAAGGTTTTACAAGACTCACGTTAACAATATTGCAGCAGTACGCACACAATCGAAGCGCAGTAAGGATGGCTAGTGTAACTAGCAAGAATACCACGAAAGCAAGAAAAAGAAGTACGCTATTAACTATTAACGTACCTGTCTCTTCCGAAACGAATGAGTACGTGTGACGTACGTGAGCTACCATCGAATGAGGTTAGTCT
+
A?@<@CBBCCCCCCECCCCDDDCCC=CCC?CCBB??<@@CDCA@AA?DD>B?>>==>>??.??BFCBBBBBBBB<@@AD@DC@BC@C@CCC;FCC@BBBCCCCBB?B@BB?BCCADDAAABDCCCCCCCAAB@CBBB?B@@@BB==;@@CBB?BBCCBBBB=@BCBBA=BC?BBB=@@<<<*:884:>>??/<<9<///<<@@@;@=B?>>;>=A?BBC@BCAA@CD=@=@CE>DBB?BBBBBBDCCCBBBCBCAABBBAAABBB?BBBBB@CC>>;=?B@AAB
@ATNG8:04308:02351
GATGGTAGGTGCACATGAGTGTATCCAGAAGATCAGGAACTCTAGAAGAATTCAGATTTTTAACACGAGAGTAAACGTAAAAAGAAGGTTTTACAAGACTCACGTTAACAATATTGCAGCAGTACGCACACAATCGAAGCGCAGTTAGGATGGCTAGTGTAGCTAGCAAGAATACTACGAAAGCAAGAAAAAGAAGTACGCTATTAACTATTAACGTACCTGTCTCTTCCGAAACGAATGAGTACGAGAGTCAGAGCAGAGCTACCATCGAATGAGGTTAGTCT
+
<<<>@CBB@BCBCBCBFCBBHEA@A?CCC@CCBBBC@C8::BBBBB?BF@B?ACC;;;;;*;>@@AAAADDGFF8>=;;;;;$9@;?9@>>4>AB@CCCCECCCB?B?BB@CCC=@ABBDBABCCCDCCBCD@CBBB@CCAAC@?7:;@CA@?ABCCCABAI;;;BCC@BC?CCCCCCCCC=BAB@;;<;;*;C?CBIDDCCCCABACCCC:;9;CCBD@@AABBBB>@;;;;09;=8???BDCBAABBBABBBBBBCE@@?BBB>>;;;=7<B;;7;?BBBBB
@ATNG8:04309:02332
GATGGTAGTAGTACACTAGTCATACCAGAAGATCAGGAACTCTAGAAGAATTCAGAATTTTTAACACGAGAGTAAACGTAAAAGAAGGTTTTACAAGACTCACGTTAACAATATTGCAGCAGTACGCACACAATCGAAGCGCAGTAAGGATGGCTAGTGTAACTAGCAAGAATACCACGAAAGCAAGAAAAAGAAGTACGCTATTAACTATTAACGTACCTGTCTCTTCCGAAACGAATGAGTACACATCGTCGTGTCGTGCTACCATCGAATGAGGTTAGTCT
+
:;94.4444499::;;;========:>6505;9=56166;>=??;??<>7:37<00)////$/3869///:999;1/34444&4949.555&599.559;<<<=>7;7?>;?@?:>@:9;;;;CBAACB@AB@BCCC=@;;;BCCC?B?B00+0=000;??=AA?>>B@CB@CCB:;<777)889298888(8>:>888BCA8858;>>;;6;:>>;<;@CC@@?@B>B?BDD>???;?@@AABABBB::98=<:::;:333933,3337?=>=>=0807;<<=
@ATNG8:04316:02360
GATGGTAGGCGTGTGAGAGTCTGCCCAGAAGATCAGGAACTCTAGAAGAATTCAGATTTTTAACACGAGAGTAAACGTAAAAGAAGGTTTTAACAAGACTCACGTTAACAATATTGCAGCAGTACGCACACAATCGAAGCGCAGTAAGGATGGCTAGTGTAACTAGCAAGAATACCACGAAAGCAAGAAAAAGAAGTACGCTATTAACTATTAACGTACCTGTCTCTTCCGAAACGAATGAGTACCTCTCAGACGCTCGTCCTACCATCGAATGAGGTTAGTCT
+
?@?<@BDE@DEDBBBCCCF@AB;;906ED@CCAA;;8;=@@CCBBB?A@6;5;@99::::)9;>?@>>=@@@>>9=<9988*7?9>1999(7,3;4:;<<=;;>>:>;?A9=>?7;:>>>;;;BBB@?===A<?>@B<;;=?@>7638<A=A?>778=A>><>AAABB?BB?BBB:>=>==3::<788888(8:19;;<A?<<;7=:<?>>;>=@=;;<=@@@B>>>:=:=?E9>CB@B@;;///5;;99@=;;///;=AA=@;;8;@@@@<@B=>:=:?>><;
@ATNG8:04318:02348
GATGGTAGCAGACGTGACAGAGCGCCAGAAGATCAGGAACCTAGAAGAATTCAGATTTTTAACACGAGAGTAAACGTAATAAGAAGGTTTTACAAGACTCACGTTAACAATATTGCAGCAGTACGCACACAATCGAAGCGCAGTAAGGATGGCTAGTGTAACTAGCAAGAATACCACGAAAGCAAGAAAAAGAAGTACGCTATTAACTATTAACGTACCTGTCTCTTCCGAAACGAATGAGTACTATGAGAGCTCTATACTACCATCGAATGAGGTTAGTCT
+
A@@=@BCGCCBBBBCBBCCGCCBBB?BBB@DBBAAA@D@B?BBAA>AB?C?A@@@@@@A2A?DECAAABDCDC>CABB@BB?A>9=/667(8>=:>>>?<8;AA<A<AA:?=@5;;AAAA@>?>>>>AAAA;AA==:>@A88:=;4<<@??<@::;AA>>7=AAAA>9AA;A>>9??9:91::71/////'//)/;;<@@@?@<>:@>>A=A=>>99<:@>>><<=:@<???8?>=:>??@=>====AAC>><>AABB>>>>>9>???A;8:884799<=>@
@ATNG8:04319:02364
GATGGTAGGACGAGCGTCTGAGAGGTACTCATTCGTTTCGGAAGAGACAGGTACGTTAATAGTTAATAGCGTACTTCTTTTTCTTGCTTTCGTGGTATTCTTGCTAGTTACACTAGCCATCCTTACTGCGCTTCGATTGTGTGCGTACTGCTGCAATATTGTTAACGTGAGTCTTGTAAAACCTTCTTTTTCGTTTACTCTCGTGTTAAAAATCTGAATTCTTCTAGAGTTCCTGATCTTCTGGTGAGATATGCATGATGCTACCATCGAATGAGGTTAGTCT
+
7899;=8@<;9:5=<<566>554@8>566>BG?A?<D>CC?B?;;;EDBB@AABCC@C@BCCB?D?BA;;:A@?C<?>@??'992499=5>@@@8<=B=9949@@@AC@CCCCBDCD@BBB@D?CCBB@@;;5;;;;=CDDCCCBBCCBBCCCCC@CCC@CC?C?BCED@BADC@DCCEE:CACAGGJJG5BBCM?BBBAA@;;::69CCC2AC@>><>;?@=B989=>A9><>CCBBB@@@AACB;;;BB@@@@B@@;;;AAB?BCA??;?A@@<@@CA@@C
@ATNG8:04325:02355
GATGGTAGTCTCAGATAGTCTATAGTACTCATTCGTTTCGGAAGAGACAGGTACGTTAATAGTTAATAGCGTACTTCTTTTTCTTGCTTTCGTGGTATTCTTGCTAGTTACACTAGCCATCCTTACTGCGCTTCGATTGTGTGCGTACTGCTGCAATATTGTTAACGTGAGTCTTGTAAAACCTTCTTTTTACGTTTACTCTCGTGTTAAAAATCTGAATTCTTCTAGAGTTCCTGATCTTCTGGCTCTCGTAGACAGATACTACCATCGAATGAGGTTAGTCT
+
7///)//7;:596;:;A;665<<<<<<=::9:5845505=:@:=??<@@C@CBBAAAG@C@;;59.94<=<:<55055>>E1CC=B=B>38455.59=9>@<>?CCCC@CCGCCCCC@CCB?B@IJCB;;;;59@9949:999=<944944444405>>8<>9;7;<C@@;B@A49:;;;-;2:=B@CCC3BBBBB;@;;;@@CCCB?B@@@099:==9>=BA=AAA;;::;?9>>@999:?9929999999CAA@CBC>>>>9:29?9909<000*0::;=@:
@ATNG8:04327:02335
GATGGTAGTAGTACACTAGTCATACCAGAAGATCAGGAACTCTAGAAGAATTCAGATTTTTAACACGAGAGTAAACGTAAAAAGAAGGTTTTACAAGACTCACGTTAACAATATTGCAGCAGTACGCACACAATCGAAGCGCAGTAAGGATGGCTAGTGTAACTAGCAAGAATACCACGAAAGCAAGAAAAAGAAGTACGCTATTAACTATTAACGTACCTGTCTCTTCCGAAACGAATGAGTACTACTCTCAGAGACACACTACCATCGAATGAGGTTAGTCT
+
DBBB?BBBBB?@ABCFECCCCCCCB@BCC@CBB@>?=B;ABDBBBC@DG?B@BBAAADDD2C=AABABBCBAA?8==:;;;;*;C=A=BBB<BCC@BABCFCCCC@C@BB@BBB=@@BBCCCCCEECCCDAB?BCCC?B@A@A?@@<A?B@@>BCCCCAAA?AAAAA@>BB@==>488888*:>=;99999(9@:>==>@A@==:=<>>BB<A<@@B??>?BBBBBB?B?CBB<BBB?BCCCCBBBBBBBBBBCBBBBBA@@@>>:>@BBC<@C@?=??CCBAA
@ATNG8:04328:02340
GATGGTAGGTGCACATGAGTGTATCCAGAAGATCAGGAACTCTAGAAGAATTCAGATTTTTAACACGAGAGTAAACGTAAAAAGAAGGTTTTACAAGACTCACGTTACAATATTGCAGCAGTACGCACACAATCGAAGCGCAGTAAGGATGGCTAGTGTAACTAGCAAGAATACCACGAAAGCAAGAAAAAAGAAGTACGCTATTAACTATTAACGTACCTGTCTCTTCCGAAACGAATGGTACAGAGAGTACGATATGTCTACCATCGAATGAGGTTAGTCT
+
CCBB?BCB@ACCCDBBCFDCDBBBC?CCC@CCCCCA=A?BBCBBBB@CB@C?A@A99999*:=BBFCCCCCCCC>CDDCDCC5BB@B@BED;BBC@CBBBCBBCD>A@C?CCD>AAABCBBACCCFDDDDD?DBBB?BBBB@A>>9@=B:::;DBBBBBC@BCABBB?CD?BBC399999,7;;5777787$8>8=<=8B@???:=:=???<?<?ACBB?BAA@BCCAC@CCD>CCC?AA@CBBCCDCABBCCCCCDCCCAAAA?CCBBB@AAAB?B?BBBBB
@ATNG8:04286:02378
GATGGTAGTGATACAGATCAGACACCAGAAGATCAGGAATCTAGAAGAATTCAGATTTTTAACACGAGAGTAAACGTAAAAAGAGGGTTTTACAAGACTCAACGTTAACAATATTGCAGCAGTACGCACACAATCGAAGCGCAGTAAGGATGGCTAGTGTAACTAGCAAGAATACCACGAAAGCAAGAAAAAGAAGTACGCTATTAACTATTAACGTACCTGTCTCTTCCGAAACGAATGAGTACTATGTAGAGCTCTATACTACCATCGAATGAGGTTAGTCT
+
<ACA;D@A@CCCDCCICBBBCB>>@:=?;5:::9995;69<?@=><>?8?=@>000===)?5==:444=BBBC78?:::::(997<3=AB685B<==;;//)/872713;=A@@<@>>=>>@>>>AA@@@??<?@@A<@@@>;;;@<C7;;>;>;;;A==><@@@@@A<==:=AB<@@BBC8>8817::::*:<6=<=>BA???<>:====8=:?=====AA@@?>?:=:===6=??=;;;>666?::9@@A:::>>886;;<:606;9//)/666064355//
@ATNG8:04286:02383
GATGGTAGGTGCACATGAGTGTATCCAGAAGATCAGGAACTCTAGAAGAATTCAGATTTTAACACGAGAGTAAACGTAAAAAGAAGGTTTTACAAGACTCACGTTAACAATATTGCAGCAGTACGCACACAATCGAAGCGCAGTAAGGATGGCTAGTGTAACTAGCAAGAATACCACGAAAGCAAGAAAAAGAAGTACGCTATTAACTATTAACGTACCTGTCTCTTCCGAACGAATGAGTAGTGGCGACGTGTCTCCTACCATCGAATGAGGTTAGTCT
+
@@?@9<<@:B=666=>?@@@@@=6666=<8595;:9-5445;<?<@8@@<@;>B>::;;.9;@@@CCBB@@B@8>=;;;;;':B<@=BBA6@AA<@A@AA@@??=@?CE?ECC?BBCCA@@CCCCDDFCBB?A:;:=@CB@A;::2;=?:;69@@@@A??=????BB?BD?BCB=@@:::,7@??BDDCD3BB>::99=<:@@=@<@@@@;?=@@CDG@BBBCCBB@D=@@=@AA=AAAABCBAA@AAAAA@@AABB@BBBA999AA>?>?@>D=;;;?;
@ATNG8:04288:02394
GATGGTAGAGTATCATGTGTATCTCCACGAAGAATCAGGAACTCTAGAAGAATTCAGATTTTAACACGAGAGTAAACGTAAAAAGAAGGTTTTACAAGACTCAACGTTAACAATATTGCAGCAGTACGCACACAATCGAAGCGCAGTAAGGATGGCTAGTGTAACTAGCAAGAATACCACGAAAGCAAGAAAAAGAAGTACGCTATTAACTATTAACGTACCTGTCTCTTCCGAAACGAATGAGTACGAGAGAGCACACGTGTCTACCATCGAATGAGGTTAGTCT
+
4444.44>;<<<666666:>;54//)///60550///9)/)4:::99925=>A;?@999;;.56555>>6;:@@@8?;;5555$5;7;2944&4<<58/////)///)34771733,37779@@999CBBBDA@=@BBA=ABA@@@:92;<@@A=ABCBBBAD?CCACCD@9849AA3:9==>5999=ABCCC3CA<???AAA>66*/*/999*/,/>AAAAFCBA@@B>B?BCB>BBB?CCBBBCBA@@C>9:9@A===@@==;;<4>342::>9550527><<<
@ATNG8:04289:02409
GATGGTAGTGTGTCTCTGAGAGTAGTACTCATTCGTTTCGGAAGAGACAGGTACGTTAATAGTTAATAGCGTACTTCTTTTTCTTGCTTTCGTGGTATTCTTGCTAGTTACACTAGCCATCCTTACTGCGCTTCGATTGTGTGCGCACTGCTGCAATATTGCTAACGTGAGTCTTGTAAAACCTTCTTTTTACGTTTACTCTCGTGTTAAAAATCTGAATTCTTCTAGAGTTCCTGATCTTCTGGATAGCGACGCGATATACTACCATCGAATGAGGTTAGTCT
+
::4405555;===>>;;99///799:666BBD?CBBB>BB@C@CBBBBBBACFDEGAC?B@CD@C?BAAA@BA;<:>CCDD5CD?@@@@6@:;:29<<;@@:9;ACEF@DDDBBB@A=@@@=@>BABAB000,0>>@<ABBCCA;;:@@@AA@@@>A@A=@@@>9@?@ABA@@@=A>=<=2>9@<@CCCC0>?;;:0:;;;A@A@@@;A@A@0>::9949.9C299A@@>?6?7>;;>>B?@@@<99:?AAA;99=9::>??@>>9995;>:0/0<498=>@99
@ATNG8:04292:02419
GATGGTAGTGCGTGAGAGAGAGACCCAGAAGATCAGGAACTCTAGAAGAATTCAGATTTTTAACACGAGAGTAAACGTAAAAAGAAGGTTTTACAAGACTCACGTTAACAATATTGCAACAGTACGCACACAATCGAAGCGCAGTAAGGATGGCTAGTGTAACTAGCAAGAATACCACGAAAAGCAAGAAAAAGAGTACGCTATTAACTATTAACATACCTGTCTCTTCCGAAACGAATGAGTACGTGTGACGTACGTGAGCTACCATCGAATGAGGTTAGTCT
+
A@@;;CC@CCCBCCDCCCCCCC@@@=@CF@CCDBBB@B@CCBBBBBAAA>A@BBBBACCC1>=?BDDBAAAACD@BB;;;;;.<B>B5;;;6;BC@CEGCCCECC?C?CC@CCC<@@C?BBAACCCCC897B@BCBB?BBBBBBBB>@=@<<;>>>>CDBA<@CCBAA;@??AAA8<;6886&22.(.7777)...99;BB;;:;?:?AAA<A;>>@>@:>A8::??:=9888-7AA;?>>>??AA@?>>>???A;<;@AA??==:::;?C=>>??=B=AA@>=
@ATNG8:04301:02376
GATGGTAGACATATCGTACTCTCTGTACTCATTCGTTTCGGAAGAGACAGGTACGTTAATAGTTAATAGCGTACTTCTTTTTCTTGCTTCGTGGTATTCTTGCTAGTTACACTAGCCATCCTTACTGCGCTTCGATTGTGTGCGTACTGCTGCAATATTGTTAACGTGAGTCTTGTAAAACCTTCTTTTTACGTTTACTCTCGTGTTAAAATCTGAATTCTTCTAGAGTTCCTGATCTTCTGGCGCTCTGTCACGTCTGCTACCATCGAATGAGGTTAGTCT
+
:<9:9@BBBBCCCCCCCCDDCDBBBCCBBC@@?@CBB9A@5:6:?=;;CC@AA?@@?C=BABB?B<@AABCCCBA9=;;;;*>?:>;61700/09//*28055>DDD=DAA<;9??:?AC8<8<>>>=>?@<@AAA:><AA???@@AAA>>=>A:==><@A=B=@@@==>BBE:==AAA6@<@;?@BAB/;<999.7-----9:6:1888)8>=>A=@=@?<@???>>><@=BB@;88///=7999;9666;;AAA;;;>>>>;>AA=<8<><=:>=CCCBB
@ATNG8:04303:02380
GATGGTAGTATCTGCACACTCTGTCCAGAAGATCAGGAACTCTAGAAGAATTCAGATTTTTAACATCGAGAGTAAACGTAAAAAGAAGGTTTTACAAGACTCACGTTAACAATATTGCAGCAGTACGCACACAATCGAAGCGCAGTAAGGATGGCTAGTGTAACTAGCAAGAATACCACGAAAGCAAGAAAAAGAAGTACGCTATTAACTATTAACGTACCTGTCTCTTCCGAAACGAATAGTACACACTCTCATATGACACTACCATCGAATGAGGTTAGTCT
+
:8<=8<@BAABBB=>CCCBBEDCBC@BCD@CDC;;;7;50<@///;6:8891/////:::):1633387333777.7866666'//(/(///&//81789985566.5/576;;;37777@CCDCCCCBBBCC?CCBB?BB@@@A??<@@EBC?BCCCCAAA?BBBBBB@BD?@@@?B?>?A299A>=?EDD/@@=B887AAA<<:=:=ABB8;7;AECC?BBBBBCC?B@BCC>BBB?BCCAA@AB@??AAACCAAAAAAAA<<:=D@==:=A=>:>9=ABBB
@ATNG8:04303:02412
GATGGTAGACATATCGTACTCTCTGTACTCATTCGTTTCGGAAGAGACAGGTACGTTAATAGTTAATAGCGTACTTCTTTTTCTTGCTTTCGTGGTATTCTTGCTAGTTACACTAGCCATCCTTACTGCGCTTCGATTGTGTGCGTACTGCTGCAATATTGTTAACGTGAGTCTTGTAAAACCTTCTTTTTACGTTTACTCTCGTGTTAAAAATCTGAATTCTTCTAGAGTTCCTGATCTTCTGGATATGAGTGACTCGTGCTACCATCGAATGAGGTTAGTCT
+
449:9=CBABC@A?AAAA@AB@ABBBBBCC@@>@AAB;AA=?=?AAAAAA?BB?>?>B>BBCC?B?BBBBCBB>>;>>@:@.==9?;77.600/5=<=:;@<@@@@A@<>=>>@@?>9?AA<A<:;:@>>>A:??BA:=;??A>>>@B@>>>==A:=>?=AA<A=@@>AAAAAA:=>ADD3?<?<?@AAA/BB;<95<==99:@???:?DDD/?:::B=C<::8;>>@@??<A<AA@@>>9>>><>A;99///99=;AA>>?AAA<@>>>?:??>>;><AAA>=
@ATNG8:04305:02387
GATGGTAGGACGAGCGTCTGAGAGGTACTCATTCGTTTCGGAAGAGACAGGTACGTTAATAGCTAATAGCGTACTTCTTTTTCTTGCTTCGTGGTATTCTTGCTAGTTACACTAGCCATCCTTACTGCGCTTCGATTGTGTGCGTACTGCTGCAATATTGTTAACGTGAGTCTTGTAAAACCTTCTTTTTACGTTTACTCTCGTGTTAAAAATCTGAATTCTTCTAGAGTTCCTGATCTTCTGGGTCTACGCTCGTCGCGCTACCATCGAATGAGGTTAGTCT
+
:::;=@@C?CDCDCA<@BBCDDED@CBBBBAA?ACLD?FC>@=@AACCBD@CDCBB>B?BBBABB@BBACB::;@=;;;;;*;>:<00*/9/4.6>=;;@;9:CCCD@CCCCCACCABBB>@=ABBBBCDD?BABB@FCCCCCCCCAAACCCCC@AAA@CC@B=@?CCBBBBC?BA@@@7B>C=AAAAA,@ACBE=CAABCC;<;;4;:;:*:>>?A=@<@B>BDD<<<C@D@BCBCCB@CBBC=BBBCBBBEDCCCC:;:A;:69DBBB?@A@@=@<@BBBC
@ATNG8:04307:02379
GATGGTAGATACTCGCTGATACACCCAGAAGATCAGGAACTCTAGAAGAATTCAGATTTTAACATCGAGAGTAAACGTAAAAAGAAGGTTTTACAAGACTCACGTTAACAATATTGCAGCAGTACGCACACAATCGAAGCGCAGTAAGGATGGCTAGTGTAACTAGCAAGAATACCACGAAAGCAAGAAAAAGAAGTACGCTATTAACTATTAACGTACCTGTCTCTTCCGATACGAATGAGTACGTGTGACGTACGTGAGCTACCATCGAATGAGGTTAGTCT
+
@@=>@CCCCCAB?;;;;B==AA;;;6;??=995:99087>:;897927;5;8<=78377(33873366///666.666::99'//(/(///&/35.552222255+2+25355535557==@@CCBBCCBCC@CABB?BB@@@@??8?=A;;8;ECCCCAB?BCBD??=?B?BCE<??BCD8?98188888(8>:>;;;==??@:=:=A@@<@<@@CBD?AAA@@AB<?=:::CDCB?BCBBBBBBCCBCBBCCDBBBCBBBCCD?BBBBB?BAAA?B=@ABBB
@ATNG8:04308:02395
GATGGTAGGCGACATACATACGCGCCAGAAGATCAGGAACTCTAGAAGAATTCAGATTTTAACACGAGAGTAAACGTAAAAAGAAGGTTTTACAAGACTCACGTTAACAATATTGCAGCAGTACGCACACAATCGAAGCGCAGTAAGGATGGCTAGTGTAACTAGCAAGAATACCACGAAAGCAAGAAAAAGAAGTACGCTATTAACTATTAACGTACCTGTCTCTTCCGAAACGAATGAGTACGATGAGAGAGCTCTCTCTACCATCGAATGAGGTTAGTCT
+
BBAA?BBB?B;96BBBCFICA@@DCACCCBCBBCA@=A=AABBDCC?BD?B@BBBBBJC;B@BCDCBBCCCFF>C@:::;:*;B>C4;;;6;EE@BBBBGCBBB@C@BA?BCD?BAABABBBDCCCDCEDD@C999?CCBBEEBB?C@CCB?BDDDB@@?@CCC>>??CC>877;==CCA9@88188899(0>:@000@@@?@7;7;@>>9=:=ACCD@DBBBBBC7::;CC=BBB?999BBBBBBBCBBB???BBBB@@@>=>:>AAAA=?@@A:@:?BAAA
@ATNG8:04312:02378
GATGGTAGTATAGAGCTCTACATAGTACTCATTCGTTTCGGAAGAGACAGGTACGTTAATATTTAATAGCGTACTTCTTTTTCTTGCTTTCGTGGTATTCTTGCTAGTTACACTAGCCATCCTTACTGCGCTTCGATTGTGTGCGTACTGCTGCAATATTGTTAACGTGAGTCTTGTAAAACCTTCTTTTTACGTTTACTCTCGTGTTAAAAATCTGAATTCTTCTAGAGTTCCTGATCTTCTGGGCAGACTCTCACACGCCTACCATCGAATGAGGTTAGTCT
+
AB@;>@BCCCCABCCCAABCBBBBBBCBCB@?>@A@E>CB?B????CCBB?BBB>=<>>@ABB>B@BBBBBBBB;59999<.<?:>>>>9>CBC?CCD?BB=AABBCC@CDCCCCCC@CBC=?=?A?A@AAC@CCBB<@@B@@ABCCBBBC>>>D?=><;@A=D9===>AA@@@<>>>??6?=C996666)6=;99---3---99:><@@@@/>>>>@9@<>><>???;;;=A;>?CF@A7;;BF;F=>>>>>>>AAAAAA;@@@<?:;;;;@A>=:==B>>=A
@ATNG8:04315:02405
GATGGTAGCGAGCGAGTGTGTATACCAGAAGATCAGGAACTCTAGAAGAATTCAGATTTTTAACACGAGAGTAAACGTAAAAAGAAGGTTTTACAAGACTCACGTTAACAATATTGCAGCAGTACGCACACAATCGAAGCGCAGTAAGGATGGCTAGTGTAACTAGCAAGAATACCACGAAAGCAAGAAAAAAGAAGTACGCTATTAACTATTAACGTACCTGTCTCTTCGAAACGAATGAGTACCTCTCAGACGCTCGTCCTACCATCGAATGAGGTTAGTCT
+
99//)/777:@556;;<<<ABB<668<:;6444444.47;;:::;;:;;6;8<>?;;;;;*:49:55><<=??@8@9:9BBB1BB=C;AAA7@?A=::9?9:9:;2:=>@9@>?9>AAACBABB;;;CCCBB?BBBB@CCBBAA;;5<>A;;7;CC@A@@@;@?@=<:600+08869;;;;37771377777#7>9>>>??<=:93:36:<:.606;B;;8:BCB;9:?@A?@0;:;4;??A?BB>BBBBBBBBBBB99:?9=>>98:956-5552466:??>9
@ATNG8:04321:02406
GATGGTAGTGTGTCTCTGAGAGTAGTACTCATTCGTTTCGGAAGAGACAGGTACGTTAATAGTTAATAGCGTACTTCTTTTTCTTGCTTTCGTGGTATTCTTGCTAGTTACACTAGCCATCCTTACTGCGCTTCGATTGTGTGCGTACTGCTGCAATATTGTTAAGTGAGTCTTGTAAAACCTTCTTTTTACGTTTACTCTCGTGTTAAAAATCTGAATTCTTCTAGAGTTCCTGATCTTCTGGTATGATTAGTGTACTACTACCATCGAATGAGGTTAGTCT
+
;:9:<?=>ADBB;6666@BA@ABCCCDCCCBB?BBBD=CC?C?CCBCDCCA@@ADG@DADCDC@C@BCCCCBABC?CBCCD5CD?BCEF?DCAA?ABB>BC?BBBBBB?C<;<;BBB>BBC?BAFEDBBBBB@BBBC>BAAABBBA@@@@BCHDEAEBB?BD@C?CBBBABBB@BBBDD;D>A=??@@@.??@@@5=0000/>?@A>BBBB1BBBBC>B<>?;?BACB===C=BBA=::-//<9:;:?@@7<;CCCC::;BCBB?A@@@@<999B?B?BBA>>
@ATNG8:04324:02383
GATGGTAGAGTATCATGTGTATCTCCAGAAGATCAGGAACTCTAGAAGAATTCAGATTTTTAACACGAGAGTAAACGTAAAAAGAAGGTTTTACAAGACTCACGTTAACAATATTGCAGCAGTACGCACACAATCGAAGCGCAGTAAGGATGGCTAGTGTAACTAGCAAGAATACCACGAAAGCAAGAAAAAGAAGTACGCTATTAACTATTAACGTACCTGTCTCTTCCGAAACGAATGAGTACATAGACTATCTGAGACTACCATCGAATGAGGTTAGTCT
+
@BAA?BCBBBDDDBBBCCCCCBBBD?BBB@BBCCBB?B?AABDDCC?CC>A>@DC99999';?DDCBCDDCCBB=CDCCCCC1@@;?29996;CE@BDBBCDDAA<B<BA?B@@=@@BBBCBCCBBCDDCBB?BDCB?A@BA??@@<B@CCC?BBBBCCCC?CBB@@@?BB?@@@7;;;;;3=>>;99999(:A@D:9:BA@@@<>;>@@@<>;>AECC@CCBBBCC@C?BCC>CBB@BBBBBAAA????AAAAAAAAABA@AA>BBBA@;????:=:>B;;;
@ATNG8:04324:02396
GATGGTAGATACTCGCTGATACACCCAGAAGATCAGGAACTCTAGAAGAATTCAGAATTTTTTAACACGAGAGTAAACGTAAAAAGAAAGGTTTTACAAGACTCACGTTAACAATATTGCAGCAGTACGCACACAATCGTAGCGCAGTAAGGATGGCTAGTGTAACTAGCAAGAATACCACGAAGCAAGAAAAAGAAGTACGCTATTAACTATTAACGTACCTGTCTCTTCCGAAACGAATGAGTACACATCGTCGTGTCGTGCTACCATCGAATGAGGTTAGTCT
+
?>54.4:445<<<666=<<999@BD<BAB=>@@;;9:??ACAB?>>>@A=A?A@>?299999#7<>>?::>=9:::69;99===,444)55:<=2>>?<<<<@?<<>:5>:>??CBB?AAA?@@AAACCCC;@;A8@969>;==696=;6:7:00+/99=>:996///8883>;=A@@288<;5725.5A==A.66/6/////<;<8>=AAAA=A<><@AC@;;;@@@@:@=9:9/9:93999=?@CBCCBBB9;;ABCB???B?>?????AA:==992928====
@ATNG8:04329:02383
GATGGTAGGCACTGCGCACACATCCCAGAAGATCAGGAACTCTAGAAGAATTCAGATTTTTAACACGAGAGTAAACGTAAAAAGAAGGTTTTACAAGACTCACGTTAACAATATTGCAGCAGTACGCACACAATCTAAGCGCAGTAAGGATGGCTAGTGTAACTAGCAAGAATACCACTAAAGCAAGAAAAAAGAAGTACGCTATTAACTATTAACGTACCTGTCTCTTCCGAAACGAATGAGTACGAGAGAGCACACTTGTCTACCATCGAATGAGGTTAGTCT
+
@ABA<CCD>@;66@@?@@ACBBBBB>BBB?BBCC;<:<@CCD;;:E@GH@CA;<;AADCC3A>AAAAA@CCBBB=A?@@BBB1BB?B?BBB<CCFACBBBBDBBB@B@CC?@@@=@@AABBBCCCCCB@@@B@CCDD>CAAABCBC?B=A998:CCBBBBB@BBBBBA?CC@>>?;?99:@;@??;9:9:9:%8>:>888AABCC;?;?@AA<><>ACBB?CCCCBBB?B?ABD>BBB?ABAAABAAACBBBBBCBBBA?A@@ABB?@CAAA;CAAA<@=ACBAA
@ATNG8:04284:02439
GATGGTAGCGCACACATAGATACAGTACTCATTCGTTTCGGAAGAGACAGGTACGTTAATAGTTAATAGCGTACTTCTTTTTCTTGCTTTCGTGGTATTCTTGCTAGTTACACTAGCCATCCTTACTGCGCTTCGATTGTGTGCGTACTGCTGCAATATTGTTAACGTGAGTCTTGTAAAACCTTCTTTTTACGTTTACTCTCGTGTTAAAAATCTGAATTCTTCTAGATTCCTGATCTTCTGGGATGTGTGCGCAGTGCCTACCATCGAATGAGGTTAGTCT
+
<?><?B:66>>CBCCCCCCCBBCBBBBAAB@@>@BBE>CC?CACECCCDC@CBC;:869=ACC?B@CDBBB@@AB5<;???,;:459CC=CC@@?ACE?CC?BABDBC@BBFCCCBC?BBC@B@BCCCCCCB?B99:@CBAAHCBBBBBBBBCCC@CCC@ED?B:::C@A@CDM@BBCDC;B;@5;;;;;*;BBBC:;;AABCBACA5;<<;*;@@AB9;6;B?CCCCCF@C@CCCDCD@B>>>5<000>>>BCBBCBBCGDCC@CBBBB>AAAB?B@BBCAA
@ATNG8:04287:02433
GATGGTAGAGTCAGTGTAGTAGACCAGAAGATCAGGAACTCTAGAAGAATTCAGATTTTTAACACGAGAGTAAACGTAAAAAGAAGGTTTTACAAGACTCACGTTAACAATATTGCAGCAGTACGCACACAATCGAAGCGCAGTAAGGATGGCTAGTGTAACTAGCAAGAATACCACGAAAAGCAAGAAAAAAGAAGTACGCTATTAACTATTAACGTACCTGTCTCTTCCGAAACGAATGAGTACGAGAGAGCACACGTGTCTACCATCGAATGAGGTTAGTCT
+
494505=BBBBBCBCBDGCCBB@A?@DCACBCC@@=@?AAC??@B@BB@C@>>>>BBBB3B=AABBBBBBBBC;AABCCCD5CC@C?AAA9ABCACCCBECBBB@DABB@BCB>@@BBDBBCEDDB@@CCC@CBBB?A@???BBA=B@C@@>ACCCDBAA?CDC??>?@A<99:3:99999+9=>9=>>@AA)>@9@///=9??A:>:=A??7;7;?BBB@BCCBCBC?B?AA@9@@@<?AACDCCCBBBBAAABCBBBBA>@?@B=A99:?=A@>>:><AC:99
@ATNG8:04288:02463
GATGGTAGGTGCACATGAGTGTATCCAGAAGATCAGGAACTCTAGAAGAATTCAGATTTTTAACACGAGAGTAAACGTAAAAAGAAGGTTTTACAAGACTCACGTTAACAATATTGCAGCAGTACGCACACAATCGAAGCGCAGTAAGGATGGCTAGTGTAACTAGCAAGAATACCACGAAAGCAAGAAAAAAGAAGTACGCTATTAACTATTAACTTACCTAGTCTCTTCCGAAAGAATGAGTACCTCTCAGACGCTCGTCCTACCATCGAATGAGGTTAGTCT
+
56620:/0)455999566<@<<@AB@@@@=A?AA@@8;6;B@AA<;6;B=@@BC@;;;;;*;=@AACCCFCCCC=;:;:DDD0=@9>2:99&444.4:88;<<<?8?;?@=ACC<??BABCCCCC<;;BBBA?C@@@=@BBCCBAA?C@B;;7;<<:@@AB=::9??@=A@?@@B;=>@CD=BBD>A@A@@@'>@:@00/>>===5;5;;;?;=1767<=1///9:8660:9<>>3:759:><<9@5;;==>>>@A?@;;;A:;7606/..84..5=6?6?AA=;
@ATNG8:04294:02430
GATGGTAGCACGAGTCACTCATATCCAGAAGATCAGGAACTCTAAGAAGAATTCAGATTTTTAACACGAGAGTAAACGTAAAAAGAAGGTTTTACAAGACTCACGTTAACAATATTGCAGCAGTACGCACACAATCGAAGCGCAGTAAGGATGGCTAGTGTAACTAGCAAGAATACCACGAAAGCAAGAAAAAGAAGTACGCTATTAACTATTAACGTACCTGTCTCTTCCGAAACGAATGAGTACGATGAGATCTCGTGTGCTACCATCGAATGAGGTTAGTCT
+
:::;7;@CECB===@<<;>>;;;;=9=5615;;;55.55999//,/;7::6:344333999':7;<=554;8333(379==>>+>>8=055609ACACCCCDED@A?A?BC@CBB?@@CBCCBBCCCCCCDBB@CCCC?AABCBBBB?A=A;;8;DBBBDBB@BBBBBB?BC?>>>399999+9<<899999(7;4:<<>@@@@@=B<AAAB;?;@ACBB@BCCAAAB=@=A@@:@@A=:::BBBABAAABCCCB?@?@@:;::AB;??@?A69>995:?AAAAA
@ATNG8:04295:02445
GATGGTAGCATCTGCATATCTCACCAGAAGATCAGGAACTCTAGAAGATTCAGATTTTTAACACGAGAGTAAACGTAAAAAAGAAGGTTTTACAAGACTCACGTTAACAATATTGCAGCAGTACGCACACAATCGAAGCGCAGTAAGGATGGCTAGTGTAACTAGCAAGAATACCACGAAAAGCAAGAAAAAAGAAGTACGCTATTAACTATTAACGTACCTGTCTCTTCCGAAACGAATGAGTACTATGTAGAGCTCTATACTACCATCGAATGAGGTTAGTCT
+
@A>:<@@BBA@@ABBCACABBBBB?CCDADCCCCC?B>ABB@?AB>AAA=???9:999):<@ABCCCBCBBA6<<;;;;;;$;9258=@@2=;;7;A;ADFECC@C@BB?BDD>AABBBBBBCCDCCCCBA<@@@?=AA@@@@@@<@?A:::;BBBBAA@?CAAABB@BB>999=@@9999+99:999999:%0<7>///=@A=>7;6:<@@9=:=?BBB?BBAABCC@C>BBC>CBB?BBBBBBCBB?@ACCBB@@@@=>>@??@<AC>><8<A9878=AA???
@ATNG8:04299:02429
GATGGTAGCACGACACGACGATGTGTACTCATTCGTTTCGGAAGAGACAGGTACGTTAATAGTTAATAGCGTACTTACTTTTTCTTGCTTTCGTTGGTATTCTTGCTAGTTACACTAGCCATCCTTACTGCGCTTCGATTGTGTGCGTACTGCTGCAATATTGTTAACGTGAGTCTTGTAAAACCTTCTTTTTACGTTTACTCTCGTGTTAAAAATCTGAATTCTTCTAGAGTTCCTGATCTTCTGGACAGAGTGTGCAGATACTACCATCGAATGAGGTTAGTCT
+
CBBB@FCC@:96BC@CBBBA?@BBBBBCBAABACCCG>@@>@?AA;;;BB?BC@@A@B>AABB?B@FBB@@;;/0+//6666'6;5<800)//-(-(---(/;38;;;7807AB@@B>>:>AA=D;?>>>=>=>:>??A7;;?AA@?<>>A?A8::A:::;<?@<@=@@@@@@@AA<@@@@@6@=A6::>>>/>ABBB7:;????>>>>8====.=;;;F=B=??;?BBB@;;8;=AAAA@A7:::<?AAA@?>:::>???;;;@==:=????;:::=:==AA;::
@ATNG8:04299:02465
GATGGTAGTGTCATATGAGAGTGTGTACTCATTCGTTTGGAAGAGACAGGTACGTTAATAGTTAATAGCGTACTTCTTTTTCTTGCTTTCGTGGTATTCTTGCTAGTTACACTAGCCATCCTTACTGCGCTTCGATTGTGTGCGTACTGCTGCAATATTGTTAACGTGAGTCTTGTAAAACCTTCTTTTACGTTTACTCTCGTGTTAAAATCTGAATTCTTCTAGATTCCTGATCTTCTGGTAGAGCGTGCATATATCTACCATCGAATGAGGTTAGTCT
+
>>B>@BAACCCB@><<<=BBBCCBBB;;;@:;69>CC=C@B>AB@B@::79AABB<C?;;<C<@;@@9:99@<@<<<>>>)954555>6B=@@:==@:>?9??:99>:??ABBCCC@CCC?B>BB@<;;BB@CBBE?BBB@A@;;9999B@A@@>?CC=AA6:49>>@@:;?B699B@@0?292999:*4;<<C699?;<<<0//)/77+726--(-(-505<?BBB?B?BBABBB>B@A=ABAABB<;;@@@@;;;;;?=+00//716644047<;;;>
@ATNG8:04302:02457
GATGGTAGTGTTACAGATCAGACACCAGAAGATCAGGAACTCTAGAAGAACTCAGATTTTTAACACGAGAGTAAACGTAAAAAGAAGGTTTTACAAGACTCACGTTAACAATATTGCAGCAGTACGCACACAATCGAAGCGCAGTAAGGATGGCTAGTGTAACTAGCAAGAATACCACGAAAGCAAGAAAAAGAAGTACGCTATTAACTATTAACGTACCTGTCTCTTCCGAAACGAATGAGTACAGAGAGTACGATATGTCTACATCGAATGAGGTTAGTCT
+
AB;;:;<AACC@BBCCCCCBBBCCD@FED@DCCCIC@C;CDBCCBB?BD@BACCBAAA@;+;8======BB??>78<B>@GG1BA7;.99606@D?CA@@CDCBB@B?BB@CBC=@?BBBABBCBCBCBBBB@CCCC?BBBAAB>><@@CCC@BBBCCCBB@BBBBBB@BB?>>>298?==8>9939===?1;@<@///==EDE;>;??AE<@=@?CBC@CCBBCCB@B?ACD>CBB?AAABDCCCBBBBBCBAACACCBBBB>>?>=<>:::;><A=A@@>>
@ATNG8:04307:02449
GATGGTAGAGAGAGCTCTCTCATCGTACTCATTCGTTTCGGAAGAGACAGGTACGTTAATAGTTAATAGCGTACTTCTTTTTCTTGCTTTCGTGGTATTCTTGGTTACACTAGCCATCCTTACTGCGCTTCGATTGTGTGCGTACTGCTGCAATATTGTTAACGTGAGTCTTGTAAACCTTCTTTTTACGTTTACTCTCGTGTTAAAAAATCTGAATTCTTCTAGAGTTCCTGATCTTCTGGCGCTCTGTCACGTCTGCTACCATCGAATGAGGTTAGTCT
+
@B@?=@BBBBBBBBCCC<66=<==CB?BCBCC@BBED?CB@C@BB@?A@@;@?AAB?B?AAAA?B<:ABGCBB@B<>=CCC1<=@EB=>8=BAB@BBC@BB=@9?8??@B@ACC?BB>8<8=?>?>>=A=A===9==>>>>AAA?@?;;;@@5;:?:><17/8=;7;8@>A9>689-56=9=?>>>/;:388.6...996<<=1::855$55579.3.3;7::99@::27:>656;;167<6<;;A=8889</00/5//5771755260257:1:39<9AA
@ATNG8:04309:02465
GATGGTAGGCGTGTGAGAGTCTGCCCAGAAGATCAGGAACTCTAGAAGAATTCAGATTTTAACACGAGAGTAAACGTAAAAGAAGGTTTTACAAGACTCACGTTAACAATATTGCAGCAGTACGCACACAATCGAAGCGCAGTAAGGATGGCTAGTGTAACTAGCAAGAATACCACGAAGCAAGAAAAGAAGTACGCTATTAACTATTAACGTACCTGTCTCTTCCGAAACGAATGAGTACGATGAGATCTCGTGTGCTACCATCGAATGAGGTTAGTCT
+
::44.49934449999:<<555555)5;<499555<7<8<<=6544844.438833333&35::;====888=187999:+9938/777&337497222225:6:125,29>5:?;<65272559777889>>@B7;;9:;9==:=0878-655::;<@<@=99/0)//)/56/56;9;65575766(58-6=A;888//*/698;;567>///9-//9@>>=8<;@AC:AAA>999BA>??;;;=?;;;?==;<///===0669>><A>>>:<:<:::7
@ATNG8:04310:02437
GATGGTAGGTGCACATGAGTGTATCCAGAAGATCAGGAACTCTAGAAGAATTCAGATTTTTAACACGAGAGTAAACGTAAAAAGAAGGTTTTACAAGACTCACGTTAACAATATTGCAGCAGTACGCACACAATCGAAGCGCAGTAAGGATGGCTAGTGTAACTAGCAAGAATACCACGAAAAGCAAGAAAAAAGAAGTACGCTATTAACTATTAACGTACCTGTCTCTTCCGAAACGAATGAGTACTATGTAGAGCTCTATACTACATCGAATGAGGTTAGTCT
+
CDBB@CCC?BBBDCCCCCCCBBBCC?BBB@::;CBB=@>@ACDCBB?BC@C@CEDBCCCC5C@CDEBCDDDBBA8>?99999';B>B?BBB:AAA=@@@@AAAAA>A@A@=ABB<??BBBCCCCCCCCCDBB?BCBB?BBBB??>>9@=A@@>@ECCBAAC?ACCBBB?=>7>@@8<<8888+9<=;999::9%9?9>876@>?>?7;7:>??7;7;DCBB@BBBBBCC@C@;::.<;;6;CCBBCBCB???AA@AA?>>@@@@@<<<@@=<6<?;;5;5;B;;;
@ATNG8:04313:02421
GATGGTAGCACGAGTCACTCATATCCAGAAGATCAGGAACTCTAGAAGAATTCAGATTTTTTAACACGAGAGTAAACGTAAAAAAGAAGGTTTTACAAGACTCACGTTAACAATATTGCAGCAGTACGCACACAATCGAAGCGCAGTAAGGATGGCTAGTGTAACTAGCAAGAATACCACGAAAAGCAAGAAAAAAGAAGTACGCTATTAACTATTAACGTACCTGTCTCTTCTGAAACGAATGAGTACAGAGAGTGCGATATGTCTACCATCGAATGAGGTTAGTCT
+
55=>8;;;<<B=6;6CCCDCB?;;<8<>C@CBCCAA?BADAA000A@A@<@6;;7738888#3-39:;==<===C:88;;;;;;%;=<?9>>>7@A@>@;9;CB@;;7;=@@<@ED>@ACCDAABHGCC@@@0.*.8..)/7768988397=?A<@A::;A@?<?BDBBB???;>@?2999:::+:==9======&==9>?>>>>>@@<>;>ADD5838?BBB@BBCBBBC?AAAA@8@00,0:=>@BBBBCCCC?@?ABCBCBC@<=A=CA>>><788B<A<A???A
@ATNG8:04313:02431
GATGGTAGGCACTGCGCACACATCCCAGAAGATCAGGAACTCTAGAAGAATTCAGATTTTTAACACGAGAGTAAACGTAAAAAGAAGGTTTTACAAGACTCACGTTAACAATATTGCAGCAGTACGCACACAATCGAAGCGCAGTAAGGATGGCTAGTGTAACTAGCAAGAATACCACGAAAGCAAGAAAAAGAAGTACGCTATTAACTATTAACGTACCTGTCTCTTCCGAAACGAATGAGTACATAGATATACGTATAGCTACCATCGAATGAGGTTAGTCT
+
A@@@<@AA=@?=59499;;?A@BB@<BBB>BACCBB@B>BBDBBBCABB?B>;;;@=>>@.@?BCBBBBCC??@6>>;;;;;*;B?CAFDE:DCEACCBBFDDBB<@<@A>ADD>@?BCCAAACCCA@@BBEABCCC>@?BA@@AB>B?BBB@BCCDCBBA?BBBDBB?BB>:99499===5=>=9>::;;.6>7<///==@@@;>;>BBB<A<A@BBC@CCCCA?>4949<=6@??<?BBCFBBBAABBACAAA?????>>>=<9<>??@:>=@D=D>?B@89
@ATNG8:04317:02431
GATAGTACATGATAGACGACACCAGAAGATCAGGAACTCTAGAAGAATTCAGATTTTTAACACGAGAGTAAACGTAAAAAGAAGGTTTTACAAGACTCACGTTAACAATATTGCAGCAGTACGCACACAATCGAAGCGCAGTAAGGATGGCTAGTGTAACTAGCAAGAATACCACGAAAGCAAGAAAAAGAAGTACGCTATTAACTATTAACGTACCTGTCTCTTCCGAAACGAATGAGTACTGCGTCTCACTCTCGCCTACCATCGAATGAGGTTAGTCT
+
BCBBB@ABDCCCCCBBB?@@DD@EDDACCBBBA>B>BBBBBCD@CE?E?BAB@>>@@0@?CCCCCCCCCCC?CCBBCCC5BC?B=A?@7AAA=BBBBFCBBA@C@CC@A@A@BBBBBBBBCCDCCBBBC@CFDD?BBCC@@@@<@>@??<@CCCCBBB@DDBAAA?CC@BBA<=;777)9==9=@@@A2AC?B??@BBBB@:>:>BBB7;8;@CCG?BCCBB;;406<<<5<00-0@@ADCBBBBBCCDCBBBBBBBB?BDD@CCAAC?BBBB=?;@BAAA
@ATNG8:04322:02434
GATGGTAGGAGACACGTCGCACACGTACTCATTCTTTTCGGAAGAGACAGGTACGTTAATAGTTAATAGCGTACTTCTTTTTCTTGCTTTCGTGGTATTCTTGCTAGTTACACTAGCCATCCTTACTGCGCTTCGATTGTGTGCGTACTGCTGCAATATTGTTAACGTGAGTCTTGTAAAACCTTCTTTTTACGTTTACTCTCGTGTTAAAAATCTGAATTCTTCTAGAGTTCCTGATCTTCTGGCAGACTCTCACACGCCTACCATCGAATGAGGTTAGTCT
+
@@A>?CCB?B@@@?=>ACCDEDCDC:99>=:@;::9:&5@.9.6;==CDJ@CCCBC?CFCBCC@DBCCBCCCBBA?CDDDD2CB?A???9@BCC::<C?BB@BCBC??<?BBCBBBC?ABB@B@AAABABAB?B>@@:<=DAA>>>>>=<=<==>188;:>A:?8=;;;>>@<=99;><>2<7=476667(5:522'2887755755+2222$25758171777=>>>>?@:=:=>>>>?7;;;7<@=///:::>??;;617<907---3-3229294;666=
@ATNG8:04323:02444
GATGGTAGTGTGTCTCTGAGAGTAGCTACTCATTCGTTTCGGAAGAGACAGGTACGTTAATATGTTAATAGCGTAACTTCTTTTTGCTTTGCTTTCGTGGTATTCTTGCTAGTTACACTAGCCATCCTTACTGCGCCTCGATTGTGTGCGTACTGCTGCAATATTGTTAACGTGAGTCTTGTAAAAACCTTCTTTTTACGTTTACTCTCGTGTTAAAAATCTGAATTCTTCTAGAGTTCCTGATCTTCTGGACGACGCGCACTGACACTACCATCGAATGAGGTTAGTCT
+
@ACEAEEBBB@@<@>?;?BB>@@@;99:99:::5394>3>@=B>BB=<9@;196=>=9A@@@??;8A9BBABB00*0<8/00/0'//;;1//6=3::<;5;0.*-8(--//:=8<=<>==996:::6:>@@@AA@@<@BBBB>B@A@@AAAABBBBCCCC@AA@@CC<@<@@??@?@?@>@:;:::'9:?8=?@@@0>?A@@9@@@?@A;;9=29599$5999929<A@=AB?995<7<8>>@GEC?@AB?A@;:;@::9B@A@AAABAAA?ABFBB?BA@@<A?BBBHF
@ATNG8:04325:02426
GATGGTAGTATCTGCACACTCTGTCCAGAAGATCAGGAACTCTAGAAGAATTCAGATTTTTAACACGAGAGTAAACGTAAAAAGAAGGTTTTACAAGACTCACGTTAACAATATTGCAGCAGTACGCACACAATCGAAGCGCAGTAAGGATGGCTAGTGTAACTAGCAAGAATACCACGAAAGCAAGAAAAAGAAGTACGCTATTAACTATTAACGTACCTGTCTCTTCCGAAACGAATGAGTACTGTATCTATGTGTGCGCTACCATCGAATGAGGTTAGTCT
+
44<<9<>?EHBBBBCCCHBCBBCBCACCC?CCB@AA7;7;BA::8D@BB?A=::8>?DDD3C?CB@@BA@?899+9=??===,=>9=2999&5@@=CBBBCDCBB@B?BB?BBC@CCCCCBBBCCBCCCCCD@ED??<@@B@@C@?<@@C;;:;BBBCCBC?BBBBBB???<?B@@CCBBB:>7719<=>=,?>9998@@@B??<?<A;;;=B>BBBCC@BBAA@@@?B@DGG@B??=???BBCDDCCCABBBBBBBBC?;;;<=8=>??@8;?BC@B?BDCAA
@ATNG8:04326:02456
GATGGTAGTATATCGCGTCGCTATCCAGAAGATCAGGAACTCTAGAAGAATTCAGATTTTTAACACGAGAGTAAACGTAAAAAGAAGGTTTTACAAGACTCACGTTAACAATATTGCAGCAGTACGCACACAATCGAAGCGCAGTAAGGATGGCTAGTGTAACTAGCAAGAATACCACGAAAGCAAGAAAAAGAAGTACGCTATTAACTATTAACGTACCTGTCTCTTCCGAAACGAATGAGTACTACTCTCAGAGACACACTACCATCGAATGAGGTTAGTCT
+
88:<8@ABBBCBCCCCABBB@@@BD>=CC?ABE@AB@B@CBB;;;B?DC@B@BC<<:DFE3E=??BBAACCAAA:??A?>>>,:;59;@@A8BCCGC;;=BCBBB:;:;B@BDE?@@AABFBCCCDBB@ACD@CCBB@@??BBBBB<@=@?@=@BCCCCCC@AAA????BB@AAA?BBBBD;?::4:@@@@2>>:>888??@BB<><>>>>;><A?BBA>AC@@>BB?B@BCB>BCB?BBBBBBBBBBAAABCDB>>:<=::<AC=B@?@A<@BAA?A=CBA99
@ATNG8:04327:02441
GTTGGTAGTATAGAGCTCTACATAGTACTCATTCGTTTCGGGAAGAGACAGGTACGTTAATAGTTAATAGCGTACTTCTTTTTCTTGCTTTCGTGGTATTCTTGCTAGTTACACTAGCCTATTCTTACTGCGCTTCGATTGTGTGCGTACTGCTGCAATATTGTTAACGTGAGTCTTGTAAAACCTTCTTTTTACGTTTACTCTCGTGTTAAAAATCTGAATTCTTCTAGAGTTCCTGATCTTCTGGGCAGACTCTCACACGCCTACCATTCGAATGAGGTTAGTCT
+
B;6<390/0//;:<79555555559:=5;;@A=A@@@8;;;0;9=??BC??=?CAAB7:59ACA>C<=>=?CCB@A699777$2916=@@9@CCC57:B?AA?>>>===5;:778898)//7/55268<.....4=6770228<9<:;;?@@?=:::1///6:>6:3==?===>>?87:979,76>4::?>=+::888-6<=?@@@A@@8::99)6///9161;>:>@@B==>6;6;?>>@A<??@@:@;;;AAA???>=>>74;770--)-36067:=:=8=<<<<
@ATNG8:04327:02448
GATGGTAGCGCGACGAGCGTAGACCCAGAAGCATCAGGAACTCTAGAAGAATTCAGATTTTAACACGAGAGTAACGTAAAAAGAAGGTTTTACAAGACTCACGTTAACAATATTGCAGCAGTACGCACACAATCGAAGCGCAGTAAGGATGGCTAGTGTAACTAGCAAGAATACCACGAAAGCAAGAAAAAGAAGTACGCTATTAACTATTAACGTACCTGTCTCTTCCAAACGAATGAGTACCTCTCAGACGCTCGTCCTACCATCGAATGAGGTTAGTCT
+
;>A<=?<AA@B@@@DECBA@@A;;;)/==30//99;A?A?@?>485=6:88>69<78788*317;88;97733/3344444$5<49.555&5;<7<B@A@AB;<7:>??;@CC?CBCCCBBBCCECCBBBBACCBB=@?BABB??<@?@@A=@@AAAAAA?BBAAB@=;;7000,00?BA=??=9::::9(5:69788@ABAA;A<@@AA;>;>ABBC@CCCCCBB=?=?C=CCD>??ABCCB@BBBBBBB?A???BAA<@@B:=>@@A9;<;@<@;ABAAA
@ATNG8:04330:02459
GATGGTAGCACACGAGATCTCATCGTACTCATTCGTTTGGAAGAGACAGGTACGTTAATAGTTAATAGCGTACTTCTTTTTCTTGCTTTCGTGGTATTCTTGCTAGTTACACTAGCCATCCTTACTACGCTTCGATTGTGTGCGTACTGCTGCAATATTGTTAACGTGAGTCTTGTAAAACCTTCTTTTTACGTTTACTCTCGTGTTAAAAATCTGAATTCTTCTAGAGTTCCTGATCTTCTGGGCAGACTCTCACACGCCTACCATCGAATGAGGTTAGTCT
+
CCBC@CDCCCBBBCCCCCCCBCCCCCABBCCCACCCD=@>@@CBBACCC?CCBBA?C@CCBB>B@CBAAABCCC??ACCD3B@:?89:29BAA?BBB@CB;>=BBBB>BBBAB@@D;>>><@=A@@@@@CB=AA::3;:;:;??@@C@A@;;;A=;;;;=<5:7:>AA==:8917:<:<-<5;7;ABBB/ABAAA7<;>>@@A@@?4999:.;??@B=B=AA;@@AA@@@<@<@@>>=A<AAAA9>;><@@>>>?A??=849;;57///8589:>;>=A>>>@
@ATNG8:04287:02492
GATGGTAGCTCTGCTCTGACTCTCGTACTCATTCGTTTCGGAAGAGACAGGTACGTTAATAGTTAATAGCGTACTTCTTTTTCTTGCTTTCGTGGTATTCTTGCTATTTGCACTAGCCATCCTTACTGCGCTTCGATTGTGTGCGTACTGCTGCAATATTGTTAACGTGAGTCTTGTAAAACCTTCTTTTACGTTTACTCTCGTGTTAAAAATCTGAATTCTTCTAGAGTTCCTGATCTTCTGGCGCGTATGTATGTCGCCTACCATCGAATGAGGTTAGTCT
+
A@@@>A<AC@;ACBBCCCCCCCBDCCCDCC@@>@AAA<CC@C@CCBBCCDADCBCC@D?BBBB?B@CCCCFECCB?BCCCC1CD;A::9/:?@A=ACF@CD@BCCCCC>BCC@@@CB@BCC?B>BBBBBBBB>BACC>DBBBBBCCBBBBBAAAC@BBB?CC@C@BBBCBBBCC@CCBAA3@5;4;;;;.;A@@B<BBCCCCCBBB@BEDD5CCBCCACAEC@BBDCCCC@A>ABBCDD?BACACCAAAAAAACBBCBCC@DCD@BBBCC?AAAB>A=AFAA@
@ATNG8:04291:02518
GATGGTAGTATCTGCACACTCTGTCCAGAAGATCAGGAACTCTAGAAGAATTCAGATTTTTAACACGAGAGTAAACGTAAAAAGAAGGTTTTACAAGACTCACGTTAACAATATTGCAGCAGTACGCACACAATCGAAGCGCAGTAAGGATGGCTAGTGTAACTAGCAAGAATACCACGAAAGCAAGAAAAAGAAGTACGCTATTAACTATTAACGTACCTGTCTCTTCCGAAACGAATGAGTACGAGAGAGCACACGTGTCTACCATCGAATGAGGTTAGTCT
+
9:=>8>=9;6;<<:;;;<<====;:5565899565<8=465>B5589=92828////:::$/(///334=888=(3394444$4;8>:???2==>:=>CCCBBBB?B@BB?BBC>@@AABBBABCCCFCAA@?AA@@<@;;:BB@@6;7;@@<@BBABBCB>AABBAA?AA;??<17;777)333433337$3<>756?7555919179<=6<697@AA>A;99@??=B>ABB=AAA?888BABA??>ACBBB@??BA?>??;>>:>888B<>;<<+/)/==;:
@ATNG8:04296:02485
GATGAGTATAGAGCTCTACATAGTACTCATTCGTTTCGGAAGAGACAGGTACGTAATAGTTAATAGCGTACTTCTTTTTCTTGCTTTCGTGGTATTCTTGCTAGTTACACTAGCCATCCTTACTGCGCTTCGATTGTGTGCGTACTGCTGCAATATTGTTAACGTGAGTCTTGTAAAACCTTCTTTTTACGTTTACTCTCGTGTTAAAAATCTGAATTCTTCTAGAGTTCCTGATCTTCTGGGTGCGCTACAGTCTCTCTACCATCGAATGAGGTTAGTCT
+
BBD?CCCCBCCCCCABBDDCCBBCCCCCBB?BDED=@@=??BBA???A?AA???@>CCBB>B>BBBBB@@?A<A>AAA.AA:==>C9ABAA>BBB>BC<88:AAA<AAA@=>>>;???7>9>???>>>@;AA>>9>>>>==<>@@@@A==>>:<<<9>>;A;===;<<B>>9@@@@@3@<A<<9999*8;776-3-----=::=:>AAA/A@>@A<@<==:=@?<://,/166;??A7:;AA:<;;BAA@???@BB@@@@@@;?::;66::661759997:
@ATNG8:04297:02519
GATGGTAGCTATACGTATATCTATGTACTCATTCGTTTCGGAAGAGACAGGTACGTTAATAGTTAATAGCGTACTTCTTTTTCTTGCTTTCGTGGTATTCTTGCTAGTTACACTAGCCATCCTTACTGCGCTTCGATTGTGTGCGTACTGCTGCAATATTGTTAACGTGAGTCTTGTAAAACCTTCTTTTTACGTTTACTCTCGTGTTAAAAATCTGAATTCTTCTAGAGTTCCTGATCTTCTGGGTGTATCAGCGAGTATCTACCATCGAATGAGGTTAGTCT
+
A?<946>=DB@BABBBCCCEICCBBB;:;CCB@CCCD=BB>@?@CCFDBB@BBBBA@B<>??@=@>AAABBBAAA@BBBBB3BA<A99923;=A<?=C@CD=AABBBB>AADB???A=>==<@<AAA@@@@@;@BCF<=======>>AA??888@;;;;;>>=B<???BAAAAA;@@@AA;A=A=AA?A?.?A8885:>@::;@>>?<ACDD/A788B=B=??<ADAA@??<?<?@@@?>998880///=;;;=A@?=;=@@ABB<@:;:;4:>>><>>@@@>?
@ATNG8:04303:02473
GATGGTAGTGTGTCTCTGAGAGTAGTACTCATTCGTTTCGGAAGAGACAGGTACGTTAATAGTTAATAGCGTACTTCTTTTTCTTGCTTTCGTGGTATTCTTACTAGTTACACTAGCCATCCTTACTGCGCTTCGATTGTGTGCGTACTGCTGCAATATTGTTAACGTGAGTCTTGTAAAACCTTCTTTTTACGTTTACTCTCGTGTTAAAATCTGAACTCTTCTAAGTTCCTGATCTTCTGGTCTACTACACTGTACTCTACCATCGAATGAGGTTAGTCT
+
89996;;?DDCCCCBBBBCDCDCCBCBBBCAA=ABBB>BC?B?BBCAABD=BBBBB?D?BBBD?C@CAAACCBDA<99999*9@>AABC=BBCB=B;;9;C@DCDDBB?CCDDED@@>@DD@D@DGCCCCA@<@BCC>BBCCCCCCCBCCCD99:@CBB@BB?B?BBBBCCBAB;?:9::.:;@;@@@@@0@CCBC>CCCCCCCDCC=AAA7@BBAA=ABBB@BDG@CC?B?BDDCCB=@::6:@BACCCBBCCCCFFBABGG@B@@@B;:;::6:=ABA@@
@ATNG8:04310:02512
GATGGTAGCGCGACGAGCGTAGACCCAGAAGATCAGGAACTCTAGAAGAATTCAGATTTTTAACACGAGAGTAAACGTAAAAAGAAGGTTTTACAAGACTCACGTTAACAATATTCAGCAGTACGCACACAATCGAAGCGCAGTAAGGATGGCTAGTGTAACTAGCAAGAATACCACGAAAAGCAAGAAAAAAGAAGTACGCTATTAACTATTAACGTACCTGTCTCTTCCGAAACGAATGAGTACGATGAGAGAGCTCTCTCTACATCGAATGAGGTTAGTCT
+
@B@@<@;?BBBBCCCBCCBCCBBBD>CCC=CCCC@A=@?BAAACCB?BD@B?>>>AACCC3C?BBBBBBBBA@B;:9;@ABB5CC@C=ABA9ACFFFCBBCCCBE@C@@@>@BB?BDCCCCCFCCDDCC@@<@A@?=ABBBBBBB@B@CA@>@CDDCBBA?CCCBBB?@@89998==9999+:993:::::9%/959///88<>A3735=>>5;6;?BBA?BBDBBBB?A?ABA;A:94:::ACBBBB?@?BBBA>>????@@???ADA??:?@@@9=5;?A??
@ATNG8:04311:02479
GATGGTAGCAGACGTGACAGAGCGCCAGAAGATCAGGAACTCTAGAAGAATTCAGATTTTTAACACGAGAGTAAACGTAAAAAGAAGGTTTTACAAGACTCACGTTAACAATATTGCAGCAGTACGCACACAATCGAAGCGCAGTAAGGATGGCTAGTGTAACTAGCAAGAATACCACGAAAGCAAGAAAAAAGAAGTACGCTATTAACTATTAACGTACCTGTCTCTTCCGAAACGAAATGAGTACGATGAGAGAGCTCTCTCTACCATCGAATGAGGTTAGTCT
+
BAA@@CCCBBBBBCCCBBCCCBBBB=@BD?BBFAA@@C?ABB;::B@CC?B?BBBAAFEF2A>ABBAAAA@??=5==;;;;;*4=4=.999&5;<6@AAABBA:;8;@BB?BBB>@@AABBBBBBB;;;DDDAECCB?BCCBAA995;?B;;:;CBBBCDD?DCCBBB>9949??;@@:::,7<<8<=>>?>':=79///==??B<@;><>>5;5;?B@@>ADBBBBA<@=:99/9999-9<<ABBABA???AAABBCA>>>>@::;6;===>;?@@@<@;>>>00
@ATNG8:04312:02507
GATGGTAGACATATCGTACTCTCTGTACTCATTCGTTTCGGAAGAGACAGGTACGTTAATAGTTAATAGCGTACTTCTTTTTCTTGCTTTCGTTGGTATTCTTGCTAGTTACACTAGCCATCCTTACTGCGCTTCGATTGTGTGTGTACTGCTGCAATATTGTTAACGTGAGTCTTGTAAAACCTTCTTTTTACGTTTACTCTCGTGTTAAAAATCTGAATTCTTCTAGAGTTCCTGATCTTCTGGGCAGACTCTCACACGCCTACCATCGAATGAGGTTAGTCT
+
:=4546=DECBBCCCCCCCCCBCCCCBBBB@@<@A?A=::8:?BAAAABB?BBBBC?C?CCBB?B?BBBC??@58-25555'590:878'6>>8?<@9:38918>>>=?8==???ADD<AAD;A;??>@>>>A<@@AA;@@A@@>??AAAAA<=>A:<=@<@@;><>AABA@@>=9<??==3?:><>@AAA/>@=?>7?<<::;@>>>;?AAA/>=>AC=A<@@;@?A?<<;;A7=;AAAA5::AA9A8:8>>?AAAAA==9489;6;///;7888A;A=CAAA?
@ATNG8:04315:02503
GATGGTAGACATATCGTACTCTCTGTACTCATTCGTTTCGGAAGAGACAGGTACGTTAATAGTTAATAGCGTACTTTCTTTTTCTTGCTTTCGTTGGTATTCTTGCTAGTTACACTAGCCGTCCTTACTGCGCTTCGATTGTGTGCGTACTGCTGCAATATTGTTAACGTGAGTCTTGTAAAACCTTCTTTTTTCGTTTACTCTCGTGTTAAAAATCTGAATTCTTCTAGAGTTCCTGATCTTCTGGATATGAGTGACTCGTGCTACCATCGAATGAGGTTAGTCT
+
?@CC:BB@@ABBBBDCC>AA<<<<==><<<==9==>>8??6:8@?;<;<<>@AA@@=?5=8==7=8=@@?<<;322'299:;*9>4<565'28838.737/25+2777675;AABBBAA<>>><@<AAAAD;;<=???A<@@@;;;>>>>@>=878:4:9;69<697;<::::::B=AAAAA5A<@<@A@@@@)@=;<6<///>=333<)////'..6660505;37;=;;//)..36599925;:;??A@@?@>>>8:?@@@@AAC<@@@@@=AAAA<@;??A@@
@ATNG8:04316:02471
GATGGTAGCGAGCGAGTGTGTATACCAGAAGATCAGGAAACTCTAGAAGAATTCAAGATTTTTTAACACGAGAGTAAACGTAAAAAAGAAGGTTTTACAAGACTCACGTTAACAATATTGCAGCAGTACGCACACAATCGAAGCGCAGTAAGGATGGCTAGTGTAACTAGCAAGAAATACCACGAAAAGCAAGAAAAAAGAAGTACGCTATTAACTATTAACGTACCTGTCTCTTCCGAAACGAATGAGTACTGCGTCTCACTCTCGCCTACCATCGAATGAGGTTAGTCT
+
5:=>8=655<555:=<:;;566<<<:?=<8<=944:.44(48333371381;,33,4999999#5.5<;@?A?<@@@9@B;;;;;;#5<7<=@@@2>A=96;;;BAD@A>@?BC=AAC>BACBCBBBBCCCCBBBC?AC;;7;AABB@@@=B>;;;>BIBBBCBC@BCCCB?<:99/:@@<@>>@@=500/5=?????':@:B=>?BBBCC>=:889@1818;A@B?B;9:;@@<@?CCC?CDE?BABBBBBBBBABCB;;:BBBBBA>AAA=AAA;;59:;><@=ABCDC
@ATNG8:04317:02514
GATGGTAGACATATCGTACTCTCTGTACTCATTCGTTTCGGAAGTAGAACAGGTACGTTAATAGTTAGTAGCGTACTTCTTTTCTTGCTTTCGTTGGTATTCTTGCTAGTTACACTAGCCATCCTTACTCGCCGCTTCGATTGTGTGCGTACTGCTGCAATATTGTTAACGTGAGTCTTGTAAAACCTTCTTTTTACGTTTACTCTCGTGTTAAAATCTGAATTCTTACTAGAGTTCCTGATCTTCTGGTGAGATATGCATGATGCTACCATCGAATGAGGTTAGTCT
+
45::5:<CCDBBCBBB@AAAA<><A<>=54483444:2::48233333-3:;4::>@A=?8?73338379?@AABAB:8888)27.77981///3<*/.72..*27;>?<6;9//.7795:;716396----(-57(225:6777733...6773/.22/3352..).4557:;=??A<=7889(84;5;>EDD/?:;;B:@@?@A@@>=;0676)8@=>><@<==:=>;;;>9>;@;AA;;55058949?:::?@?AA>>@A@>>9;;58/--=4-,-207-,,-66
@ATNG8:04319:02472
GATTAGTATAGAGCTCTACTTAGTACTCATTCGTTTCGGAAGAGACAGGTACGTTAATAGTTAATAGCGTACTTCTTTTTCTTGCTTTCGTGGTATTCTTGCTAGTTACACTAGCCATCCTTACTGCGCTTCGATTGTGTGCGTACTGCTGCAATATTGTTAACGTGAGTCTTGTAAAACCTTCTTTTTACGTTTACTCTCGTGTTAAAATCTTGAATTCTTCTAGAGTTCCTGATCTTCTGGGTGCGCTACAGTCTCTCTACCATCGAATGAGGTTAGTCT
+
@BB<@BCCDHDCCCAAAD<;19AB@ABCB@=A@@@;@A?B@DCAAB;;6;A@???B?BBBB?B@?@?>BBABA?CCCCC3BB<??BD@ABBB<???:?B<??BBBG?BB@@@@@@<@AA<@;>>>@@@AB=B@@@<@===>>>?AACA?????<???<?F<A=>>>>>>A??7;;AAA6A<B;??AAA/@?;<>6>:9///:66:1///)///(/93708:;AB===@A9<:=>==;;7;AAA:A@;;;=<>>>>>B>>;77<9:/--=4--/90616::@@
@ATNG8:04319:02510
GATGGTAGCTATACGTATATCTATGTACTCATTCGTTTCGGAAGAGACAGGTACGTTAATAGTTAATAGCGTACTTCTTTTTCTTGCTTTCGTGGTATTCTTGTAGTTACACTAGCCATCCTTACTGCGCTTCGATTGTGTGCGTACTGCTGCAATATTGTTAACGTGAGTCTTGTAAAACCTTCTTTTTACGTTTACTCTCGTGTTAAAAATCTGAATTCTTCTAGATTTCCTGATCTTCTGGGTGTATCAGCGAGTATCTACCATCGAATGAGGTTAGTCT
+
@B@@>@=BBC>BAA;96>>BBBBBBB;9;E<;9;BBB=CC@C?;;;BA@@=@AAAA>?>@DDD?D=AACBBBB??:?A>?;1<=28;;;979:A=@::49A>ABBBB>AABA>=>>188:6=8>;;:@@@@<@@@@:>=>>==>;;;=@@==>@<;;;:==1819;;==>@BB;888??1=9>788888(8<888-8>===>>>>>:>?>>/?===?8=8;;5:>>>>@@9@7;;>>@A<===?8==>@AAAAA@>>>@A<=<=17///<7777@=@=@@>>>
@ATNG8:04325:02484
GATGGTAGTATATCGCGTCGCTATCCAGAAGATCAGGAACTCTAGAAGAATTCAGATTTTTAACACGAGAGTAAACGTAAAAAGAAGGTTTTACAAGACTCACGTTAACAATATTGCAGCAGTACGCACACAATCGAAGCGCAGTAAGGATGCTAGTGTAACTAGCAAGAATACCACGAAAGCAAGAAAAAGAAGTACGCTATTAACTATTAACGTACCTGTCTCTTCCGAAACGAATGAGTACCTCTCAGACGCTCGTCCTACCATCGTTCTCCTTAAGTCT
+
99=>?BBA@@<<?@BB9:9<<<CDD@CCH@CCBB;;:<@CBBCB@A?AHAD@CCAAAAAA0A?BAAACABA:::/:<;9444$4;494;<<0<<<9;?6;9;5445:8<;7;::059??ACCCGD;;9BABB@BCBB?@@?DBCCC?B=A;;;@BBB???=::9AAA=??;?BB?BBBBD<?;;588999(5715557<99996?4;;77;C977;::3>:::=;@>B>BAB=AA;6@:>>BCC>BBBEBAB;:;=<=9:6::98><=;A>AAC;>6>8<999
@ATNG8:04329:02503
GATGGTAGACACGTGTGCTCTCTCGTACTCATTCGTTTCGGAAGAGACAGGTACGTTATAGTTAATAGCGTACTTCTTTTTCTTGCTTTCGTGGTATTCTTGCTAGTTACACTAGCCATCCTTACTGCGCTTCGATTGTGTGCGTACTGCTGCAATATTGTTAACGTGAGTCTTGTAAAACCTTTCTTTTACGTTTACTCTCGTGTAAAATCTGAATTCTTCTAGAGTTCCTGATCTTCTGGTAGAGCGTGCATATATCTACCATCGAATGAGGTTAGTCT
+
?@B>?BBACBB;;6<666=@B@DCAA;96@@A?CCCD>@A>@?BAAAACC8;99AA;ABBBB?B<?:9:BAA?A143===+334;225)2>??=A9918>98838;;6:?A58;@@:=>>6;5;>>=====8==@@:>=C>>>>>=>?????>>;===:;;6;<@>>>????A;?>BKD5?188*9:<</:777>6:///998::5788)2699A;?;?B<@@>>>>>=A=@@;66=///:9=<:;;:;:AA@@@@???@@A<===AD<>>@@<@<AAA@@
@ATNG8:04332:02515
GATGGTAGCAGACGTGACAGAGCGCCAGAAGATCAGGAACTCTAAGAAGAATTCAGATTTTTAACACGAGAGTAAACGTAAAAAGAAGGTTTTACAAGACTCACGTTAACAATATTGCAGCAGTACGCACACAATCGAAGCGCAGTAAGGATGGCTAGTGTAACTAGCAAGAATACCACGAAAGCAAGAAAAAGAAGTACGCTATTAACTATTAACGTACCTGTCTCTTCCGAAACGAATGAGTACGTGTGCACGTGTCTCCTACCATCGAATGAGGTTAGTCT
+
8<9:;?BBABDBCCCCBCBBCECCC?DCC?AAA;;:9>;<:://)/969;8;58=444CCC1C<>977?ABBBCC<776@@AA+@C?B=BBB8BCC@ABACCCCBBAC@BC?CED?CAAADECCCCCCCA@AC=@A@@=ACAABBBB?B@B@A?@CCDCBBD?BBC???>@@<AA@>BCBBA==77199999(6>4;;====??A:=8=>:;6;<@ACDC@BBBCBBB>A>ABC>C??=:99BBBBBBBCCCAAA>>>?>>=;;;=A=>=C====@=D=@CCAA
@ATNG8:04285:02520
GATGGTAGGACGAGCGTCGAGAGGTACTCATTCGTTTCGGAAGAGACAGGTACGTTAATAGTTAATAGCGTACTTCTTTTTCTTGCTTTCGTGGTATTCTTGCTAGTTACACTAGCCATCCTTACTGCGCTTCGATTGTGTGCGTACTGCTGCAATATTGTTAACGTGAGTCTTGTAAAACCTTCTTTTTACGTTTACTCTCGTGTTAAAAATCTGAATTCTTCTAGAGTTCCTGATCTTCTGGGTCTACGCTCGTCGCGCTACCATCGAATGAGGTTAGTCT
+
:;?>7;=@?C@@AB@AB@A@BDDGCCCCCCB=AAAA;@@@DACBCFCBB@CC@@?>A>ACCE@C@BBBBBAABA?AABBB3BB?AAAC>BBBC=??B?BC<>>ACBB>BA?;;@AB=B>>9=8=<<;;;>>;>>?><>>>@A@@@@@@A>=888197:;??<?<@?A@@@B@@:==ADD;D;>:>@AA@.?;788066=///=<<A<A>CC/D@@??;?;==:=@@CBAA;@<@BB@==9=AED:==>;::<<<=>:::=>>>@<@A=>><@@@E=B<>>?==
@ATNG8:04287:02520
GATGGTAGAGTATCATGTGTATCTCCAGAAGATCAGGAACTCTAGAAGAATTCAGATTTTTAACACGAGAGTAAACGTAAAAAGAAGGTTTTACAAGACTCACGTTAACAATATTGCAGCAGTACGCACACAATCGAAGCGCAGTAAGGATGGCTAGTGTAACTAGCAAGGAATACCACGAAAGCAAGAAAAAGAAGTACGCTATTAACTATTAACGTACCTGTCTCTTCCGAAACGAATGAGTACGTGTGACGTACGTGAGCTACCATCGAATGAGGTTAGTCT
+
////)/;@BDCCBBB;:;BBD@A@B?BBB?CCCDA@>@?BBCCCDD@CC>@?@CCCCDDD2C@CCCCCCCCCCD;DDCDDDD2BC@C@CCC9CCC@DAAACDCCC?B?BB@CCC?BBBBBBBBDCCCCCCBB?BB@@=@BCCBAAC?D?AAC@CCCDAAAB?BC?:::).*.).88)08898+37717:>::+:C7B798BAA==:>=??AA:=:=ADCC@B:;;BCC>B?BBB=B;;9;BAABBCCAAAABCDCCCCCBBBCBBB?BBCCB@AAAC?B?BB???
@ATNG8:04291:02523
GATGGTAGGACGAGCGTCTGAGAGGTACTCATTCGTTTCGGAAGAGACAGGTACGTTAATAGTTAATAGCGTACTTCTTTTTCTTGCTTTCGTGGTATTCTTGCTAGTTACACTAGCCATCCTTACTGCGCTTCGATTGTGTGCGTACTGCTGCAATATTGTTAACGTGAGTCTTGTAAAACCTTCTTTTACGTTTACTCTCGTGTTAAAAATCTGAATTCTTCTAGAGTTCCTGATCTTCTGGGTGCGCTACAGTCTCTCTACCATCGAATGAGGTTAGTCT
+
AABA<CCD@BBA@@BBBBBCCBCC@CBBBCCC@CAAC=CC?C?CBBBCDD?DECCC@C@CCCC?CACCCCCCCDFABBBBB1@B?BBBC=DCBB?BAA=BD9:9ACCC@CCDCBB@D@DBB?B?CECCCBBDACCBB?CCDBBBBBBCBBCBBBA?BBC@CC?B?BBCCCCCCB=@9999-9;@;::::-;CBCC=CCECCCCCCB7;;;;.;CCBC@B@BC@CBCCCCC?B@???BBA:@999.:C@ABCBBBCCCCCCBBEF@BBBBA=A@@@>@@DDAAA
@ATNG8:04294:02526
GATGGTAGCACGAGTCACTCATATCCAGAAGATCAGGAACATCGTAAGAAGAATTCAGATTTTTAACACGAGAGTAAACGTAAAAAGAAGGTTTTACAAGACTCACGTTAACAATATTGCAGCAGTACGCACACAATCGAAGCGCAGTAAGGATGGCTAGTGTAACTAGCAAGAATACCACGAAAGCAAGAAAAAAGAAGTTACGCTATTAACTATTAACGTACCTGTCTCTTCCGAAACGATGAGTACCTGCTCAGACGCTCGTCTACCATCGAATGAGGTTAGTCT
+
::::7:9444555;<<;;;=666=?8<;;5999;55./4///////)/96::6:677//----$-0---/6683333(335;@@@+;949.444&4::3:;654<833-35882877,33779;:99:55599985?93768:::<=>C>A9?8837><;><<@:?BB777>@;6::5./....'.772555555$55...(.578622,238:8848699<<<;>>><;;>:=455=5<4558785--(----7//3333/98//..5057522+.5..(.(.9;;;
@ATNG8:04297:02540
GATGGTAGCATCATGCATATCTCACCAGAAGATCAGGAACTCTAGAAGAATTCAGATTTTTAACACGAGAGTAAACGTAAAAAGAGGGTTTTACAAGACTCACGTTAACAATATTGCAGCAGTACGCACACAATCGAAGCGCAGTAAGGATGGCTAGTGTAACTAGCAAGAATACCACGAAAGCAAGAAAAAGAAGTACGCTATTAACTATTAACGTACCTGTCTCTTCCGAATCGAATGAGTACTGCGTCTCACTCTCGCCTACCTCGAATGAGGTTAGTCT
+
<<9:0555<:<<<:66==;95544405<=8=A;9557;8=::?>>B:??:@:997<<777'7,33;=;?<@@?:6;=@AAA@,?;;;/;;9&9=@6:<<;<>99;=C?BB?BBA>A@;8;BAABBAAABCBB@C@@@@CAAAD@@@3;5;;;69A@BCD:;9:A@@??<?@=A@@=@999?5<98189999(7;8=886AA;;;;@<????:>;>;@ADACD@@@AA5;59>=>@CB7:9CA999A@>>?ABB@BCCAA>@:@@A00/=>59;;;676<<<59
@ATNG8:04303:02530
GATGTAGAGAGACTGTAGCGCACCCAGAAGATCAGGAACTCTAGAAGAATTCAGATTTTTAACACGAGAGTAAACGTAAAAAGAAGGTTTTACAAGACTCACGTTAACAATATTGCAGCAGTACGCACACAATCGAAGCGCAGTATGGATGGCTAGTGTAACTAGCAAGAATACCACGAAAGCAAGAAAAAGAAGTACGCTATTAACTATTAACGTACCTGTCTCTTCCGAAACGAATGAGTACCTCTCAGACGCTCGTCCTACCATCGAATGAGGTTAGTCT
+
@B@;?ACCBCBBBCCCIHFCBBBC=CCC?BBBBBB@B@BBCAAAB?CD?D@:9:BBDDF2D>BBBCBCBBABD>B?@@CBB2@@;@<AAA9ACC@CCCCDDCDB?B?BD@DCC?BBBABBBBCCCCBBCCC@BBAA>AAACCBBBBB>A>><>CBBCBBB?BBDAAB?AA<A@?5::998*5:9478888(/<6;///:=@?@<?;>AAA7<7;>CBB?BBAA@CC<?=??@9@::9:DECEAA?BBBBBBC@@A@@@@@688A;A8::D=666?;?<>BAAA
@ATNG8:04306:02540
GATGGTAGAGAGAGCTCTCTCATCGTACTCATTCGTTTCGGAAGAGACAGGTACGTTTAATAGTTAATAGCGTACTTCTTTTTCTTGCTTTCGTGGTATTCTTGCTAGTTACACTAGCCATCCTTACTGCGCTTCGATTGTGTGCGTACTGCTGCAATATTGTTAACGTGAGTCTTGTAAAACCTTCTTTTTACGTTTACTCTCGTGTTAAAAATCTGAATTCTTCTAGAGTTCCTGATCTTCTGGATATGAGTGACTCGTGCTACCATCGAATGAGGTTAGTCT
+
8=995:::?A@@AA?;;;===<<=CBCBAAAC=C;:;6;@:A<@@=@@@=,007///(/)33332948;ABB??8:6::999'77,3877/8::94=7/)/6(////66063655588222237379AA===@;@@@B688@@@?@=::<<<///<576;=??9=:=>@BAA@@@:==??>2>5;5;====+=>;;;6;?BA???>>><<>>@,@///@9@7??<?A@;;;>=B=AA@@@@;>>>=AAAA==666898=>>>=?AB=A>=>><?@?A=B<???AA
@ATNG8:04306:02542
GATGGTAGGCGAGAGTGAGACGCAGTACTCATTCGTTTCGGAAGAGACAGGTACGTTAATAGTTAATAGCGTACTTCTTTTTTCTTGCTTTCGTGGTATTCTTGCTAGTTACACTAGCCATCCTTACTGCGCTTCGTTGTGTGCGTACTGCTGCAATATTGTTTAACGTGAGTCTTGTAAAACCTTCTTTTACGTTTACTCTTCGTGTTAAAAATCTGAATTCTTCTAGAGTTCCTGATCTTCTGGTGTCGTCTATCATGTACTACCATCGAATGAGGTTAGTCT
+
BBA@@BBB?BD@@ACBCCGFDCCCCCCBBBCB?AAAA=BB?C@@@@CCBB?CFBBB?B@BBBB?B>BCBBBBBBB>BBCCCC(@@=??;=8>BBB>BBC@BB?@@@BBC@B>><<;??:?AC;?9>>>>===>;A>>9>>>>@A@>>?>>B>>>?<@@A=>>>9>=@@?A>@>?C:>>CCC5A<A66666,8>ADF9@>>>@<@B>>=;>DDD/A<97=5;5//-/89;==<:><??@AAA5:;A;9;;?A<=<<@@A@@===@@@;@@;;<;>>>>:9599<55
@ATNG8:04313:02547
GATGGTAGCGCATATCAGCGCAGCCCAGAAGATCAGGAACTCTAGAAGAATTCAGATTTTTAACACGAGAGTAAACGTAAAAAGAAGGTTTTACAAGACTCACGTTAACAATATTGCAGCAGTACGCACACAATCGAAGCGCAGTAAGGATGGCTAGTGTAACTAGCAAGAATACCACGAAAGCAAGAAAAAAGAAGACGCTATTAACTATTAACGTACCTGTCTCTTCCGAAACGATGAGTACTGCGTCTCACTCTCGCCTACCATCGACGATAGAAGTCT
+
<>>>@C9;;ACCABBCCCB??@@@?6@AB?ACCBAB=@<@AC??@@=??<??BBBBBCCC5C@CCGDICBCBBB=@@@BECC5CD?C@CDD;CBC@BBB@@@?;:6;>@D?@??<??CABBCBCCCCDDDCC@C@@@?BBCEBBAA@DAC:9;;CDFD@@@@CCCA@A<??=??<8<<998+999299:999%0>9/0/9=B?B@B?BBCC?B?B>CBC@C@AABCC?C=@?@8@::;;:DDBBBCCCCDCDBBCDCCDD@BCC@BA>>@<000AAA=EA@@
@ATNG8:04318:02533
GATGGTAGTCTCAGATAGTCTATAGTACTCATTCGTTTCGGAAGAGACAGGTACGTTAATAGTTAATAGCGTACTTCTTTTTCTTGCTTTCGTGGTATTCTTGCTAGTTACACTAGCCATCCTTACTGCGCTTCGATTGTGTGCGTACTGCTGCAATATTGTTAACGTGAGTCTTGTAAAACCTTCTTTTACGTTTACTCTCGTGTTAAAAATCTGAATTCTTCTAGAGTTCCTGATCTTCTGGGTGTATCAGCGAGTATCTACCATCGAATGAGGTTAGTCT
+
A;;6<???CBBBCC@A@B965;;<B@@@>@?@:99:@8<D==:???=C@C:====A9A?BB<<7@;A?<@>@AAB6:;BAB0BA988CB9;89;6;=@=@A69:9>9949CCB@@@C@CDC@B?CCCDBBBC?B;;;>BBBBCBDAA<<;::9<<5995:;@::3:4955:<5616>@@A4929;9999*5555>066@@@@A@>@29:9:'9>===29.9;7<<<0000*03889??>669>>4666;==;<<<559<965=@=@999@<999B=B;@??99
@ATNG8:04319:02544
GATGGTAGTCTCAGATAGTCTATAGTACTCATTCGTTTCGGAAGAGACAGGTACGTTAATAGTTAATAGCGTACTTCTTTTCTTGTCTTTCTGTGGTATTCTTGCTAGTTACACTAGCCATCCTTACTGCGCTTCGATTGTGTGCGTACTGCTGCAATATTGTTAACGTGAGTCTTGTAAAACCTTCTTTTACGTTTACTCTCGTGTTAAAAATCTGAATTCTTCTAGAGTTCCTGATCTTCTGGTATGACTAGTGTACTACTACCATCGAATGAGGTTAGTCT
+
:77869;A;;;56=565;565;;===<<::55.5<==8=@;@<BCAB;:58595@A9@=B?>=2;29>>4////:)////&//)/--55,----6368:8==8<<<=CDACCCBBBBC?@AD@B@EC;;;:;B?CCBB=ABBBCB@A@@;;;;:;?;?@A;?B4:2::A?>>A?@=ABBCC;B>A=;;;;.;AABC>CBBBBAAAAA4;;;;*;;:;@<?=AC;@@@@@AB?B>BAA@@@>A@B?CBAAAABCDGKIEC<;<CDCAE;;;D?@@@C@C?BCCCB
@ATNG8:04327:02538
GATGGTAGATACTCGCTGATACACCCAGAAGATCAGGAACTCTAGAAGAATTCAGATTTTTAACACGAGAGTAAACGTAAAAAGAAGGTTTTACAAGACTCACGTTAACAATATTGCAGCAGTACGCACACAATCGAAGCGCAGTAAGGATGGCTAGTGCAACTAGCAAGAATACCACGAAAAGCAAGAAAAAGAAGTACGCTATTAACTATTAACGTACCTGTCTCTTCCGAAACGAATGAGTACTATAGACTATCTGAACTACCATCGAATGAGGTTAGTCT
+
::78;=:ACBBBB969>ACCCCBDD?CDC@@@@AAA=A=?@A998C>BB?A>>?999EDD3B>AAAABAAAAA@;@@@@AA@1AC@C@BBB=BHHAC<;;BBB;;9;?BA?BCB@BBBBCBBBCCCCCBDCC@BB::9;BBADA??=@@BBBAGBBCBEBB?B???AA?AA>AA>;>=9989*9>>:?B??;+33/3888==BCC@B?AA??=?>@A?>??BBAAADC?B?BBD<AAA>???B???CCBBBB?::9B>AA>AABB?>?===:?=9939;@99:B
@ATNG8:04327:02557
GATGGTAGCTCTGCTCTGACTCTCGTACTCATTCGTTTCGGAAGAGACAGGTACGTTAATAGTTAATAGCGTACTTCTTTTTCTTGCTTTCGTGGTATTCTTGCTAGTTACACTAGCCATCCTTACTGCGCTTCGATTGTGTGCGTACTGCTGCATTATTGTTAACGTGAGTCTTGTAAAACCTTCTTTTTACGTTTACTCTCGTGTTAAAAATCTGAATTCTTCTAGAGTTCCTGATCTTCTGGATACACTCATGTGCACCTACCATCGAATGAGGTTAGTCT
+
<;<<?BBCAA<996;?AACCCJBBBCDDBC@@>@BCC>CD?D?BBBBBBB?BCC@A=@?CBAA@EECDDCC;;:@>@@CCC2A@=?BCC=BBAA<AAB>AB=@@BCCGGECCCCCDD@DBB@B?CCCCCCCC@CCCB@CBBBCABBBAAABBCCCB@CC?BB?B=@?CBBBCCC?B;;;;6;?C>BBCCC2BBBBB>CBBBCGCCBBACDCC5CBBAA?A?CB@BBBBBBB@B?BDDCCC?CBC?CCCCCCCCC@@BCDBB??BBACAA@B>BBAA?A>BCBBB
@ATNG8:04328:02524
GATGGTAGTGTCATATGAGAGTGTGTACTCATTCGTTTCGGAAGAGACAGGTACGTTAATAGTTAATAGCGTACTTCTTTTTCTTGCTTTCGTGGTATTCTTGCTAGTTACACTAGCCATCCTTACTGCGCTTCGATTGTGTGCGTACTGCTGCAATATTGTTAACGTGAGTCTTGTAAAACCTTCTTTTTACGTTTACTCTCGTGTTAAAAATCTGAATTCTTCTAGAGTTCCTGATCTTCTGGCTCTCGTAGACAGATTCTACCATCGAATGAGGTTAGTCT
+
CBBB@CACDEEBBCCCJCCCCCCCCBCCCCCC@BCBC:;;=A=ABAAACC@CCBBB@E@CBBB?B@BDBBBBBBA?BBBBA3AB>@@DG?CDDD@BBB?BC?BCBBBB?CCCCCCCHACCC?C@DCCCBBBBACCCD@B@BABCCCCCCCDCBBB@BCC@BC@B?BACCABBBA>@;;;;.;=@<;;;;;*;BBBG>BCBCCDCCDJAFEFE2CBCDG@G>AA=ABBABBB>B@CCCC@@<@AA=AC;;;CCCDCDFCCC?CCCC@CBBAA=?A??;@=@AA::
@ATNG8:04328:02527
GATGTAGTATAGAGCTCTACATAGTACTCATTCGTTTCGGAAGAGACAGGTACGTTAATAGTTAATAGCGTACTTCTTTTTCTTGCTTTCGTGGTATTCTTGCTAGTTACACTAGCCATCCTTACTGCGCTTCGATTGTGTGCGTACTGCTGCAATATTGTTAACGTGAGTCTTGTAAAACCTTCTTTTTACGTTTACTCTCGTGTTAAAAATCTGAATTCTTCTAGAGTTCCTGATCTTCTGGTGAGATATGCATGATGCTACCATCGAATGAGGTTAGTCT
+
CBCABDHDDBBBBCCCCBCCCCBACBCCCCC@CBBB=BB@B>@@@ABAC?AB@@@?B?BBCB?B?CCBBBBBBC=A>CCC/=><>?@D;ABBB?BBC?BB=><=A?@<?@AAA@AA9?>C:@:@AA>?>=>:>A=<8<>CC>>=;=AAAA===A<A@@<6637=A@@@AA?>>:>>=>>5>=A<>9999,9=666*--7---79:>=ABBB/@@AAD=A=AA<AA>>>><:>;??>?>A6::A<AAAA>>>A>=>AAA;:6;6606898;4633329433299
@ATNG8:04334:01935
GATGGTAGCTATACGTATATCTATGTACTCATTCGTTTCGGAAGAGACAGGTACGTTAATAGTTAATAGCGTACTTCTTTTTCTTGCTTTTCGTGGTATTCTTGCTAGTTACACTAGCCATCCTTACTGCGCTTCGATTGTGTGCGTACTGCTGCAATATTGTTAACGTGAGTCTTGTAAAACCTTCTTTTTACGTTTACTCTCGTGTTAAAATCTTGAATTCTTACTAGAGTTCCTGATCTTCTGGACAGAGTGTGCAGATACTACCATCGAATGAGGTTAGTCTATCACCGACTCCCATAGAGAGGCT
+
<<44.449999<<///<///<==555556;9;7;9;;09:7;7696==@@?BB@@A=?;?@983848=9:AA@==8=<;;;)33173333&398;688=;>?@CBB?9:49>>:9:=A=AFB;>:88888888:=>>@9==>===>>@>>=@>?>>1//83//*/6<:8878;//(/5556)63;4:9779+9>?BB:AA;;;>;;:=1///)///)/<7<9??:>;888>>?<@<><><99588>9=@==8889<;;;==?@A@@=9@///:167==7@=@A===>>;;;9=;;;>>355598555(((
@ATNG8:04335:01927
GATGGTAGTGATACAGATCAGACACCAGAAGATCAGGAACTCTAGAAGAATTCAGATTTTTAACAACGAGAGTAAACGTAAAAAGAAGGTTTTACAAGACTCACGTTAACAATATTGCAGCAGTACGCACACAATCGAAGCGCAGTAAGGATGGCTAGTGTAACTAGCAAGAATACCACGAAAGCAAGAAAAAAGAAGTACGCTATTAACTATTAACGTACCTGTCTCTTCCGAAACGAATGAGTACAGTGAGTACGATATGTCTACCATCGAATGAGGTTAGTCT
+
<<==@CCFBBBBDDDDCCBA@BABB<?@:7<>=@;;4::>><444848;6;/44/;;;;;);(/0(//8;>?89:,::?==>:):98<.55505==:>@@=@>>00-07::6;?<7;:::<??@BD;:9@@@@7:;AA=AABAAABC?C@B;<:<EBDBDEF@@@@?CC?BA?BCB?BBBBB9?781999999%9<8685;:>=@?<@=>9<<4:5:?BBB@BC@@AAA?B@BCB=CAE>AABAAA????BAAABABBB???B@;;;:>>;;;9877;8<6<7888
@ATNG8:04338:01945
GATGGTAGTGATACAGATCAGACACCAGAAGATCAGGAACTCTAGAAGAATTCAGATTTTTAACACGAGAGTAAACGTAAAAAGAAGGTTTTACAAGACTCACGTTAACAATATTGCAGCAGTACGCACACAATCGAAGCGCAGTAAGGATGGCTAGTGTAACTAGCAAGAATACCATGAAAGCAAGAAAAAGAAGTACGCTATTAACTATTAACGTACCTGTCTCTTCCGAAACGAATGAGTACAGAGAGTACGATATGTCTACCATCGAATGAGGTTAGTCT
+
CCDC@B<<=BC@@@@@>966:999:544439::895057;;;554;6872;689<<8C>?+B8A@;:::B@;?A37;94444$4<5:3;;;0;==9=BBC>CBDD<;<<D@DCC@CCAABBDBBCEGCCBCC@CCDD@CAAABB995;?BA@?ACCBCCCDGB@@@@@=??;>C=5:::993;;>8@CCCC3BB59:8:==@@@<@=AAAC=D=>>BBB?CCCD@@@>A?ABD>BBB@CCCBBBC99:BABCCDBBCDCCCBB@A;==::;:888A=A<>>>>>
@ATNG8:04340:01956
GATGGTAGCTCGCTGATGATATCTCTCCAGAAGATCAGGAACTCTAGAAGAATTCTGATTTTTAACACGAGAGTAAACGTAAAAAGAAGGTTTTACAAGACTCACGTTAACAATATTGCAGCAGTACGCACACAATCGAAGCGCAGTAAGGATGGCTAGTGTAACTAGCAAGAATACCACGAAAGCAAGAAAAAGAAGTACGCTATTAACTATTAACGTACCTGTCTCTTCCGAAACGAATGAGACACATCGTCGTGTCGTGCTACCATCGAATGATGTTAGTCT
+
@@A=?CCCDABBDDCCCBBBBBDBDCC?BCB?BBCCBA?A@CCBCC@@<@C>B>ABB@?@@?1A@CCCBBDDB@A@:?C;;:;:*;B>B9@@@7@=B?AAAABCBCD?C??@=?BB?BBBBBBBBBCBBBAABB>BBBB>BBCBBB==:<>B<=;=BBCBB>=:>@A:9:<?>8?9:5:>BAB:>>>;>AAAA/??;@888>>><=9=<A>==<A<??CDCACBA@BBC@B?BBD>CBB>AABBBBAAABBBBBBBCBBB>>>>A@>BBAA@?@AA<==<ABBBC
@ATNG8:04350:01923
GATGGTAGAGTACAGTGTAGTAGACCAGAAGATCAGGAACTCTAGAAGAATTCAGATTTTTAACACGAGAGTAAACGTAAAAAGAAGGTTTTACAAGACTCACGTTAACAATATTGCAGCAGTACGCACACATCGAAGCGCAGTAAGGATGGCTAGTGTAACTAGCAAGAATACCACGAAAGCAAGAAAAAGAAGTACGCTATTAACTATTAACGTACCTGTCTCTTCCGAAACGAATGAGTACACACTCTCATATGACACTACCATCGAATGAGGTTAGTCT
+
DCBA?BCFCCCCBCGDDDCCCCCCC@BBB@CDD;;<?A?BBBABAB?BA?B?999??BBB3B>AABBBBBBBBB<ABAAABB2BB?C=AAA9BFCACBBBDCDCB?A@CC?BBB?CCBBCBBBBBCDCCBBBCCDD?BABAB@AA=B?B??>@CBCCCCA???CCCA>BB?B@B<>>AAA;@??;>BCCC2CD<A776???=>8=<@???;>;>@CCC@BBAAACB?B>ADC=AAA=AAAAACAACAAABCBBBA@BBADCCCC?CAAAB@BB9999=BABAA
@ATNG8:04351:01930
TATGGTAGGCGTGTGAGAGTCTGCCCAGAAGATCAGGAACTCTAGAAGAATTCAGATTTTTAACACGAGAGTAAACGTAAAAAGAAGGTTTTACAAGACTCACGTTAACAATATTGCAGCAGTACGCACACAATCGAAGCGCAGTAAGGATGGCTAGTGTAACTAGCAAGAATACCACGAAAGCAAGAAAAAGAAGTACGCTATTAACTATTAACGTACCTGTCTCTTCCGAAACGAATGAGTACGAGAGTCAGAGCAGAGCTACCATCGAATGAGGTTAGTCT
+
<::>5:<@<99:;<<<<@AAA@>@D496;:>@@>90*0:00///;C?CC@C?@??=====0>=@ADCCCBCCCC<B;;;:;:'9?2969CC4C:945<AABBBBB<@=AB?BCD?BB>?@BCBBBBBBB@@AADDDD>@@B:::A@=A>A@@;?>@????A=9:98=>9?@499B>BBBBD>BBB?ABDDD3CB==888>?AAD=D<A@??<?<>>BCC@DECCBCB@B@BBE>AAA@CBB@AABBABA@>>>AABBBBBAA@BC?CC>=@=AD;;6;;?@?AB
@ATNG8:04365:01922
GATGGTAGCGAGCGAGTGTGTATACCAGAAGATCAGGAACTCTAGAAGAATTCAGATTTTTAACACGAGAGTAAACGTAAAAAGAAGGTTTTACAAGACTCACGTTAACAATATTGCAGCAGTACGCACACAATCGAAGCGCAGTAAGGATGGCTAGTGTAACTAGCAAGAATACCACGAAAGCAAGAAAAAGAAGTACGCTATTAACTATTAACGTACCTGTCTCTTCCGAAACGAATGAGTACGTGTACGACGTGTCTCCTACCATCGAATGAGGTTAGTCT
+
8:<<8<<CCB?@@@996?=@BFFCB@CCGACCC@@?6905:;;;<A;>=2;577499999(99>BBABADCDDH?D@@@AAA,@B=A=AAB4BBC@;;;@BBBDD@D@BB@BBB?BBAAACCBDCBCCCDAA>ACCD<@@A@@@BA=B>BAA?ACBCCCCC@CCCCBB?BC?CCC?BBBBB9@9959@CCC3CC>AAAABBBCC?B@??=>:>:>>CCCACCBBBDC@C@BBB=B@@=@BBBBBCAAAC@ABBBBA@ADCC?AAB?BCDDD<>>::3:6;ABBB
@ATNG8:04365:01945
GATGGTAGGAGACACGTCGCACACGTACTCATTCGTTTTCGGAAGAGACAGGTACGTTAATAGTTAATAGCGTACTTCTTTTTCTTGCTTTTCGTGGTATTCTTGCTAGTTACACTAGCCATCCTTACTGCGCTTCGATTGTGTGCGTACTGCTGCAATATTGTTAACGTGAGTCTTGTAAAACCTTCTTTTTACGTTTAACTCTCGTGTTTAAAAATCTGAATTCTTACTAGAGTTCCTGATCTTTCTGGGTGCGCTACAGTCTCTCTACCATCGAATGAGGTTAAGTCTA
+
::4505::8>>;;;666;;;;@?>CDDHDC<;2;:;9:&4<.4.5:554<<9596=B>B?BBCC=?>?>:<;333848ABBB2@@;@7733&28994>;>07:?@@@B??;?A9;;>>B=AAB<A:==@>;:;@<>>>@<@?A??@@@:::::///849/5+291728C:::9:9>7:5555)5.5175555)5<;;;--*-3-,,,--66.6644'3///7385>;:8888=99=992665579929>AA7:88;>AA@@:;;;;==::<7///;:6669;6;39159;33
@ATNG8:04367:01945
GATGGTAGCAGACGTGACAGAGCGCCAGAAGATCAGGAACTCTAGAAGAATTCAGATTTTTAACACGAGAGTAACGTAAAAGAAGGTTTACAAGACTCACGTTAACAATATTGCAGCAGTACGCACACAATCGAAGCGCAGTAAGGATGTCTAGTGTAACTAGCAAGAATACCACGAAAGCAAGAAAAAGAAGTACGCTATTAACTATTAACGTACCTGTCTCTTCCGAAACGAATGAGTACAGAGAGACGATATGTCTACCATCGAATGAGGTTAGTCT
+
::77;///<<BB;;6A:::A;ABBA:::>055=:::9<9<<<===<033.3,37777:99'7,33::8888//(//////&5;47)//)///)/999:>>==:=9;>:>9:49;;;@BABBBBAACCCC@CBBB<;:CCBBBB?B@CCC999>><<<<67778=>6??6;<848999;1332.22222$286967AAAA@?;>7;;<<:D@==???055:54558=8===7==C574?>:::;;@<=BB>>AA888>>=<:57///<7>>761;3;>><<
@ATNG8:04368:01921
GATGGTAGACATATCGTACTCTCTGTACTCATTCGTTTCGGAAGAGACAGGTACGTTAATAGTTAATAGCGTACTTCTTTTTCTTGCTTTCGTGGTATTCTTGCTAGTTACACTAGCCATCCTTACTGCGCTTCGATTGTTTGCGTACTGCTGCAATATTGTTAACGTGAGTCTTGTAAAACCTTCTTTTTACGTTTACTCTCGTGTTAAAAATCTGAATTCTTCTAGAGTTCCTGATCTTCTGGTGTCTGATCTGTATCACTACCATCGAATGAGGTTAGTCT
+
BBA=@BBBCCBBDCDCCCCAAAFFDDBBBCBB?ABBD>A@<@@CEAAACD?CBCCC?D@BB9979?BBBBCBB@?:???=?.=<9;767'59938>@@>>C8;;?B@@;@?@>>><<8=>?9>9>C@A@;;;9>AAA9<>A9>>:::?@@AA>>>;>>C=@@:>:>AA@A@A>>;>>@@@6@=A:=====/>@?BD7<=@@?@@===4::::+::::?;?::;7;@@A?>>=C=AA>>?A;@@@=>>>@@@@@@@@>@??=?=AA;>>>@@99:9<8;9@>:::
@ATNG8:04378:01966
GATGGTAGCATCATGCATATCTCACCAGAAGATCAGGAACTCTAGAAGAATTCAGATTTTTAACACGAGAGTAAACGTAAAAAGAAGGTTTTACAAGACTCACGTTAACAATATTGCAGCAGTACGCACACAATCGAAGCGCAGTAAGGATGGCTAGTGTAACTAGCAAGAATACCACGAAAGCAAGAAAAAGAAGTACGCTATTAACTATTAACGTACCTGTCTCTTCCGAAACGAATGAGTACCTCTCAGAGCTCGTCCTACCATCGAATGAGGTTAGTCT
+
AABB?BBDDDCCCBBBCBBBCBBBB@CCC@FCCB@@>@@DBC???C>BB?C@AA?@?CDC+B578@ACDBAACC=E?BCDED3BB@C>BAB:BEF?BBECEIDCB@B@CC@BAB>@@BBBCDCCCCCCCCCB?CCBB?BBBBBAAB>A?B@@=ABBBBCCC@AAABBC?BB?BBC=AAA@@9@:959CCCC3CC?>==>AAA>=:><AAAA;>8<>B::7:????CB@C?CBE<AAB?BBBBBCC?@@@CCCBA?AAAAA8<<D<AAA>>;>A>>:>:?AA?@
@ATNG8:04379:01962
GATGTAGTATATCGCGTCGCTATCCAGAAGATCAGGAACTCTAGAAGAATTCAGATTTTTAACACGAGAGTAAACGTAAAAAGAAGGTTTTACAAGACTCACGTTAACAATATTGCAGCAGCACGCACACAATCGAAGCGCAGTAAGGATGGCTAGTGTAACTAGCAAGAATACCACGAAAGCAAGAAAAAGAAGTACGCTATTAACTATTAACGTACCTGTCTCTTCCGAAACGAATGAGTACGAGAGAGCACACGTGTCTACCATCGAATGAGGTTAGTCT
+
;BBBCCBCCCBBCDCCCCBBCBAA=;;;>ACC==;@IACCEBBBC@BB@B@@@@AAAAA2B@BBCBBA@@:::/9?;;;;;';B>B5;;;7:DDBBCBCDBBCC@C@BB@BCB?BBAABBBCCCCBCCCCCAGC??<@@@??@??<@@CCB?BDDDCCCB?BBBBBB?BA=???9????A=99:?CDDAA/CC?@;;:AAAA@<@<A>99485;?CBE@DABACCC=?=?BG?CCDACBBBBBCCBBBCBA@ABCBBBBA@>6637A==><AAAA:>;>C;;;
@ATNG8:04380:01951
GATGTAGTGCGTGAGAGAGAGACCCAGAAGATCAGGAACTCTAGAAGAATTCAGATTTTTAACACGAGAGTAAACGTAAAATGAAGGTTTTACAAGACTCACGTTAACAATATTGCAGCAGTACGCACACAATCGAAGCGCAGTAAGGATGGCTAGTGTAACTAGCAAGAATACCACGAAAGCAAGAAAAAGAAGTACGCTATTAACTATTAACGTACCTGTCTCTTCCGAAACGAATGAGTACATAGATATACGTATAGCTACCATCGAATGAGGTTAGTCT
+
;<<=CBDCCCCCCCCCHCBCC;;;0:BB?BDCCAA>A@DBB@BB=@BC@B@BAAA@DDD3C?AAABBCBBBBB>BBBBBB8A@A9?;??@7ABD@CBBBHGCBB@C@BB@BCC?BCCCDCBCCCCBBBDAA?ABBF?B@@@BBBB<?;???<@CCBBBBB@BBBBBB?BB?ABA>A@@AA9999:;==>?/;<7;///:::<<*/,/66:7<7<9<;B>BCCCCBC?C@ADA=A@@<@AAACCCBD???CF@??BCCEAB?BBC688ABC5;;;;6;<@BBAB
@ATNG8:04381:01945
GTTGGTAGCAGACGTGACAGAGCGCCAGAAGATCAGGAACTCTAGAAGAATTCAGATTTTAACACGAGAGTAAACGTAAAAAGAAGGTTTACAAGACTCACGTTAACAATATTGCAGCAGTACGCACACAATCGAAGCGCAGTAAGGATGGCTAGTGTAACTAGCAAGAATACCACGAAAGCAAGAAAAAGAAGTACGCTATTAACTATTAACGTACCTTTCTCTTCCGAAACGAACTGAGTACTATGTAGAGCTCTATACTAATCGAATGAGGTTAGTCT
+
<<597;<555;;;<<A@CBBAA@@@;?BD?BDBB;:8;?BAC???A=A@=@<>>>9999*:9>>@998>;;;<5==;9994$5<49.55)555.6<<<?BBBB7<5;?:;;;;@@??@CDDGCCCCCBCC@CBBB>AABBAAAD>>;>00,0>@=AABB?BCCBBB=??>BAA9::BBA9@??:=<<<<+<=8=888??===;>;>???5:6;>AAA5;;0;@99292900,00-)---------88:<<<<;;;;;:373><8=@=<8<<;<8<574388
@ATNG8:04335:01971
GATGGTAGCGCATATCAGCGCAGCCCAGAAGATCAGGAGCTCTAGAAGAATTCAGATTTTTTAACACGAGAGTAAACGTAAAAAGAAGGTTTTACAAGACTCACGTTAACAATATTGCAGCAGTACGCACACAATCGAAGCGCAGTAAGGATGGCTAATGTAACTTGCAAGAATACCACGAAAGCAAGAAAAAGAAGTACGCTATTAACTATTAACGTACCTGTCTCTTCCGAAACGAATGAGTACGTGTGCGACGTGTCTCCTACCATCGAATGAGGTTAGTCT
+
@CCC@CBCBBCC;;;B@DCEFB;:9,;:9459;99=8=966;B??>?AA59-9@7899999#468=:<<@@@;;:::CDDHFI2AA5<5;<<-;;;29A@@?EEED@C???=?CB>ABCBBBBBBA@@@BBBCACCDB@CBBAB??@?CBCBB?B;;6;;<@@CE@BBCAJG@CCD@BCCBB<A@A>>>@@@1@D@BBCBBBABB?B?BABC?C@AABBB?BCCCCBA?A?BBB<A@@=??BBBBB999999AAABBBBCBB?>BB@B@@@@:<=//*/59<;;:
@ATNG8:04341:01979
GATGGTAGGACGAGCGTCTGAGAGGTTCTCATTCGTTTCGGAAGAGACAGGTACGTTAATAGTTAATAGCGTACTTCTTTTTCTTGCTTTCGTGGTATTCTTGCTAGTTACACTAGCCATCCTTACTGCGCTTCGATTGTGTGCGTACTGCTGCAATATTGTTAACGTGAGTCTTGTAAAACCTTCTTTTTACGTTTACTCTCGTGTTAAAAATCTGAATTCTTCTAGAGTTCCTGATCTTCTGGTGTCGTCTATCATGTACTACCATCGAATGAGGTTAGTCT
+
55=>:=BA?ACCBCCCA?ACCC;:5;5;ABBBADCCE?CB@C?BBBBBBBACCCBB@C@CCCC@B?BCBBBBB;;7;BCBC2@@=AACD?CBBC?CAC?BB@BBBDBC?CDDCCDCC@;;;@C?CBBBDCCC@CCBB@CBBBCEBBCBBBBBCCC@CBB?BB?B?BBDCCCCAA?@BBCC<EAL@CCGII5CDBBB>CBBBEEB;;;@BCCD5CBCBB>B@BGAEDCCB;;8;?AAAC@@=@?A<ABBCCCCCBCCCCBBBBCCC@CCAAB?;;;@=A@DGECD
@ATNG8:04343:01995
GATGGTAGACATATCGTACTCTCTGTACTCATTCGTTTCGGAAGAGACAGGTACGTTAATAGTTAATAGCGTACTTCTTTTTCTTGCTTTCGTTGGTATTCTTGCTAGTTACACTAGCCATCCTTACTGCGCTTCGATTGTGTGCGTACTGCTGCAATATTGTTAACGTGAGTCTTGTAAAACCTTCTTTTTACGTTTACTCTCGTGTTAAAAATCTGAATTCTTCTAGAGTTCCTGATCTTCTGGGTCTACGCTCGTCGCGCTACCATCGAATGAGGTTAGTCT
+
@@@;:@ADCCBBCEFECCCCCCDCBBBCBBBC@DCBB<@@=@=@AAAABB@BBBBB?B?BBCC?A?BCDBBBB88126666(6=8>8//'/00(/;>;;6580888=AC=>>>?>?DC;A?A:><>>>>>@>;7>ABB:==AA@>>>@@@AA>>>A;;>=<AA<A<AAAAA?@?A<??>CC;D=D<<8777*8=776)------799==@@@@/@BBCA=A:??<AA@@;;;<A=AA;;;=8=?@@:@AE???>>:<<<666::9=:=>>AB=B>>>=A<>>@@=
@ATNG8:04345:01975
GATGGTAGCGCACACATAGATACAGTACTCATTCGTTTCGGAAGAGACAGGTACGTTAATAGTTAATAGCGTACTTCTTTTTCTTGCTTTCGTGGTATTCTTGCTAGTTACACTAGCCATCCTTACTGCGCTTCTATTGTGTGCGTACTGCTGCAATATTGTTAACGTGAGTCTTGTAAAACCTTCTTTTTACGTTTACTCTCGTGTTAAAAATCTGAATTCTTCTAGAGTTCCTGATCTTCTGGACAGAGTGTGCAGATACTACCATCGAATGAGGTTAGTCT
+
<<>C@DDBBBBAAAAACCCCCCBBCBA??<BC?CECD?LM?A>ABCCBBB?BBB;;8;?BACB@D@BBBCCDCBB>@>?>?,@@=ABCC?CCBB>BCC?BD:;;BABBACIFGDECC@BBB?B?CCCCCBAA@GA@A@ECCCCBBCCBCBBBBBC@BBA>BD@C?BBCCA@AAA@B@@@@7@=A=;;;;;*;@BCD?CCCCCCC@A@5;;;;*;;;;A<@<@C?BBGGCCC@C@CBBB@@=@AB?BBBBCCCBB@@ACBECCCBB@CCCCC@CB:999?ABCCC
@ATNG8:04345:02017
GATGGTAGGCACTGCGCACACATCCCAGAAGATCAGGAACTCTAGAAGAATTCAGATTTTTAACACGAGAGTAAACGTAAAAAGAAGGTTTTACAAGACTCACGTTAACAATATTGCAGCAGTACGCACACAATCGAAGCGCAGTAAGGATGGCTAGTGTAACTAGCAAGAATACCACGAAAGCAAGAAAAAAGAAGTACGCTATTAACTATTAACGTACCTGTCTCTTCCGAAACGAATGAGTAATAATATACGTATAGCTACCATCGAATGAGGTTAGTCT
+
>?AA9A<>===;;;;>>=<<;:555)5::7<<<;;;6;9:;>995=:<<9;7<:973333$37<<<<<===;:9/3345555$59498===2>>>:666;>==:;7:5>@;<A=8::@@BBBHCAAABCBBB@BBAA?BABB???B=A=A@@=@BBAAA>?9?978BC<@@989817;>>>.7871688888%/759///879<<+/+/8894949@BCC@CCBBB@?;?=???8>AC?CBB@??<9939AA@B>CBBB><<//+/668:76:8818:?@@@<
@ATNG8:04346:02014
GATGGTAGCGCATATCAGCGCAGCCCAGAAGATCAGGAACTCTAGAAGAATTCAGATTTTTAACACGAGAGTAAACGTAAAAAGAAGGTTTTACAAGACTCACGTTAACAATATTGCAGCAGTACGCACACAATCGAAGCGCAGTAAGGATGGCTAGTGTAACTAGCAAGAATACCACGAAAGCAAGAAAAAGAAGTACGCTATTAACTATTAACGTACCTGTCTCTTCCGAAACGAATGAGTACAGAGAGTACGATATGTCTACCATCGAATGAGGTTAGTCT
+
55==9>BDCAA;6666:==<==>CD>CB>9<<999:)/)/777:;;688-3-33444444$57<:<;;;;665>4>5;5;;9(;?:@:>AA2C=<899/0/;:55459<<9<BA789??@@@ABBCCBBBCCACDCC@BCCBBBCC@CACCC@BBBCCBBB@BBBCCB?CC>AAB?BBCBB<@==999999(9?:9999CCB@@;@;??AA<A;>>CBB@BCCBBBC@C?BAF>CCC>??DCBAACCCCCBBBBBCBBBAAA@BC?C???@<=<<A<@:??===
@ATNG8:04353:01982
GATGGTAGTATCTGCACACTCTGTCCAGAAGATCAGGAACTCTAGAAGAATTCAGATTTTTAACATCGAGAGTAAACGATAAAAAGAAGGTTTTACAAGACTCACGTTAACAATATTGCAGCAGTACGCACACAATCGAAGCGCAGTAAGGATGGCTAGTGTAACTAGCAAGAATACCACGAAAGCAAGAAAAAGAAGTACGCTATTAACTATTAACGTACCTGTCTCTTCCGAAACGAATGAGTACTGTATCTATGTGTGCGCTACCATCGAATGAGGTTAGTCT
+
;;==@EBB@@@BBCBBCCFCCCDDC@BBC@CBBA@A<@;@@E;:9B@BB?D=??998CCC3D>A?;8;7333;;=2933/////$/8(/(///&..3(.255888882749>::;:6>9>>CDCCBBBCCBBAD@CCAA?ABBBBB@@<@=A?@>@DDBABAA?AA??@C?==:>@@<@A???8????>DDDD/AA<A;;:@AABD<@9@>>><>8>@DCE?CB@@@BB?B@CCC>EBB?BBBBBACCBCBBBB@@@@B@@===CCC@AA>>>;?A@@=?=@A9::
@ATNG8:04353:02000
GATGGTAGGACGAGCGTCTGAGAGGTACTCATTCGTTTCGGAAGAGACAGGTACGTTAATAGTTAATAGCGTACTTCTTTTTCTTGCTTTCGTGGTATTCTTGCTAGTTACACTAGCCATCCTTACTGCGCTTCGATTGTGTGCGTACTGCTGCAATATTGTTAACGTGAGTCTTGTAAAACCTTCTTTTTACGTTTACTCTCGTGTTAAAAATCTGAATTCTTCTAGAGTTCCTGATCTTCTGGTGAGATATGCATGATGCTACCATCGAATGAGGTTAGTCT
+
4<<>?EDC:;6A;;;><<ACCDA@?@ECCBCC@CAAA>AC@C@BBBCBCC@CEDCC?C@BBBB?B?BBBCCABBC@CCCCC1BB?BBED=CCBC@BBC?CD9::ACBC@CCBBBDCC@CCC@C@DCCCCCCC@CCCC?CCECBBBBBBBBEBBBC?BBB@EE>A>ACCCCCCCC?BCDFF;A=@;;;:::*:?@BB=A@BBCCCCCC>BBBB2BABCC@C@BB@A@ABCBB@B@A@@CCC?BBC@CCCFDCCBBCBBBBBBBBCC=@@@@@?:::F@F@BCB@@
@ATNG8:04353:02019
GATGGTAGACACGTGTGCTCTCTCGTACTCATTCGTTTCGGAAGAGACAGGTACGTTATTAGTTAATAGCGTACTTCTTTTTCTTGCTTTCGTGGTATTTCTTGCTTAGTTACACTAGCCATCCTTACTGCGCTTCGATTGTGTGCGTACTGCTGCAATATTGTTAACGTGAGTCTTGTGAAACCTTCTTTTTACGTTTACTCTCGTGTTAAAAATCTGAATTCTTCTAGAGTTCCTGATCTTCTGGAGATACCATCAGCGAGCTACCATCGAATGAGGTTAGTCT
+
5:B=9=C::;C;;59999:<=99?B@9::CCC?CBBA=BB@C@CAAACCB=?@ABB?BB?C?><??BBBBBAB?=933333$3368>@A:@BCB39900+0>5;00(///(/8<<====88898=9=BA?@?AA=A@>>:>>?<=>@@?@@@@@;;=0///677179>>>BAAA??<>?@?@6>7<7::998)9=:::3;?>>>AB@?@<@AAA/A>=9@7=6//-/;=6:;=<@=DCAAAA6==@===;@>A;@>>>===>>>@@@<@>>>?<??@B<?6;;@>>
@ATNG8:04360:01975
GATGGTAGGACGAGCGTCTGAGAGGTACTCATTCGTTTCGGAAGAGACAGGTACGTTAATAGTTAATAGCGTACTTCTTTTTCTTGCTTTCGTGGTATTCTTGCTAGTTACACTATCCATCCCTACTGCGCTTCGATTGTGTGCGTACTGCTGCAATATTGTTAACGTGAGTCTTGTAAAACCTTCTTTTTACGTTTACTCTCGTGTTAAAAATCTGAATTCTTCTAGAGTTCCTGATCTTCTGGCGCGTATGTATGTCGCCTACCATCGAATGAGGTTAGTCT
+
::>>?BBC?CCCCCBC@AACBDBC?C@@@CBC>BABC=BB?B@BBCCCDD>AADDD?D@DDBB?B@CDCCCCCCC@CCCCC1@@=@:;;8;CCDAFBB@CCACBCCDD@CCCC@@@EACCCD>CBBBCBABC?CBBB>CAAACCBBCCCBBBCBA?CBB<BB<@<ACBDCC@?>;?9999-:;>9:::::*;AAAF=BACCCCGCCB=AAAA0@ABCC@C@CC@CCCCDAA?A@CCCBBA<@?B?BABCCCCCB@@@CBCC?CCD@DBCAB?BBAC>B@BDBBB
@ATNG8:04360:02009
GATGGTAGTATCTGCACACTCTGTCCAGAAGATCAGGAACTCTAGAAGAATTCAGATTTTTAACATCGAGAGTAAACGTAAAAAGAAGGATTTACAAGACTCACGTTAACAATATTGCAGCAGTACGCACACAATCGAAGCGCAGTAAGGATGGCTAGTGTAACTAGCAAGAATACCACGAAAGCAAGAAAAAGAAGTACGCTATTAACTATTAACGTACCTGTCTCTTCCGAAACGAATGAGTACTGTATCTATGTGTGCGCTACCATCGAATGAGGTTAGTCT
+
4:=:5:@BCBBB;;6@;AABBCCBB@CCC@CC@@@A>B>ACB:98B@A@=?=89///;;;+?5=///8//33;;;17733333$37171333(38839:88755//(-(-5,2-.(.333<>>CCBBDFCB;;;;CCD@AACDDD@@>A?C??>@CCCBAABACCACCC?@A<ABD>AA999,9>>99999:(5=6=:;;BAAA@<A<AD@@;@<A>BBC@B@AABBB?C?CCC=B@A=:::BBBBBCCCCAABBBBBBB>==BBB???<7708???:@=AA@@@
@ATNG8:04369:02003
GATGGTAGGCGACATACATACGCGCCAGAAGATCAGGAACTCTAGAAGAATTCAGATTTTTAACACGAGAGTAAACGTAAAAAGAAGGTTTTACAAGACTCACGTTAACAATATTGCAGCAGTACGCACACAATCGAAGCGCAGTAAGGATGGCTAGTGTAACTAGCAAGAATACCACGAAAGCAAGAAAAAGAAGTACGCTATTAACTATTAACGTACCTGTCTCTTCCGAAACGAATGAGTACAGAGAGTACGATATGTCTACCATCGAATGAGGTTAGTCT
+
::7=;>:C?A;99===>>6:;BCCC:;;C?BAAA;;6;6:;D@@@C?BC<@=>>@A@@@@0A?CFGDCBCCBAA=ABBBCCC5CDAF@BBB;BBBBDDBBBCCCC@C?@@=@A?=@@A?@@BBCCDCCCBBB@CDBB?A@@@AB;;7<?C@@?@B@@@BBA>AAAAAA@CC?99:499>@@89:9;99999(7?8?778BBAAA=A<@>>>:=:=>CCD@B;;;BBC?A>B@@9@0000@@ACBBCCCBBBBAAABCCBBBBBA=9=>>>?;:;;?:?<=;;;>
@ATNG8:04370:02017
GATGGTAGTATATCGCGTCGCTATCCAGAAGATCAGGAACTCGTAGAAGAATTCAGAATTTTTAACATCGAGATTAAACTGTAAAAAGAAGGTTTTACAAGACTCACGTTTAACAATATTGCAGCAGTACGCACACAATCGAAGCGCAGTAAGGATGGCTAGTGTAATTAGCAAGAATACCACGAAAGCAAGAAAAAGAAGTACGCTATTAACTATTAACGTACCTGTCTCTTCCGAAACGAATGAGTACTACTCTCAGAGACACACTACCATCGAATGAGGTTAGTCT
+
><;;6:9://////9;<<;;;==::5544.5555;;7;57///////)//6<877--(-888'8+--5-//33739919///////$/-(-3:99&///(/666;;7555,30./(...(.333;<334<@B@ACBB>BC?>055722222+3,39949//.---7(-(.33338;3:883;;;<=4655/56966(6616666779995:5222F;D<><>=<6;967///49578;1;77376622255555222====8<><><<BA;A><9:399:838386---
@ATNG8:04373:01988
GATGGTAGTGTGTCTCTGAGAGTAGTACTCATTCGTTTCGGAAGAGACAGGTACGTTAATAGTTAATAGCGTAACTTCTTTTTCTTTGCTTTCGTGGTATTCTTGCTAGTTACACTAGCCATCCTTACTGCGCTTCGATTGTGTGCGTACTGCTGCAATATTGTTAACGTGAGTCTTGTAAAACCTTCTTTTTACGTTTACTCTCGTGTTAAAATCTGAATTCTTCTAGAGTTCCTGATCTTCTGGGATGTGTGCGCAGTGCCTAACATCGTAATTGCGAAGTCT
+
><==@BBBABBBB=666;>>B@BAA@@?@B@@=?BCC>CC@C>BB@@::9<@BCCC@C@A@;<8<8><;9;//)/:577777'///)4;<<4<<==:BBB>AC999AACCABCCCDABB@BCB=@=ABBBBBBA=ABAB?CCCCCCBA@ABBBBBDD>AAA@BC@C=@@B@@ACAA=@;;;;.:;A=:;:::':@>>>:@;;:@>9999.959&5999@8A?CC@@AA@A@B@C@BBCCBC>@AA@<A000BAA@AA@AAAC>BB?@AA@@BB?B=@@A@?A;;;
@ATNG8:04373:02010
GATGGTAGTCTCAGATAGTCTATAGGTACTCATTCGTTTCGGAAGAGACAGGTACGTTAATTAGTTAATAGCGTACTTCTTTTTCTTGCTTTCGTGGTATTCTTGCTAGTTACACTAGCCATCCTTACTGCGCTTCGATTGTGTGCGTACTTGCTGCAATATTGTTAACGGGAGTCTTGTAAAACCTTCTTTTTACGTTTACTCTCGTGTTAAAAATCTGAATTCTTCTAGAGTTCCTGATCTTCTGGAGATACACTATGATACTCTACCATCCGAATGAGGTTAGTCT
+
B;;68<;;ACDBBB:<6>A;9<;//,/:::>??;@95625>9>7A;///9:,/-87737(/)//-(/)/////449:5:;><<+::599==6:455.6<>9??966;=:?;AAB@B@BB;:;C@D@CCBAACBC?C999=B:9:@B99555.4?<///)///)/85838:;1/////)//:::+;05255===+==55525:;=::3337,////$///-8383//*/:99:::79599959:368=<?;;:9=<555ACECCCBCCB>9=..(-86.-0=<?6=<005
@ATNG8:04374:02001
GATGGTAGCATCATGCATATCTCACCAGAAGATCAGGAACTCTAGAAGAATTCAAGATTTTTAACACGAGAGTAAAACGTAAAAAAGAAGGTTTTACAAGACTCACGTTAACAATATTGCAGCAGTACGCACACAATCGAAGCGCAGTAAGGATGGCTAGTGTAACTAGCAAGAATACCACGAAGCAAGAAAAAGAAGTACGCTATTAACTATTAACGTACCTGTCTCTTCCGAAACGATGAGTACTATGTAGAGCTCTATACTACCATCGAATGAGGTTAGTCT
+
789@6::@::;=>666==;<666<<:>>>7;:9844.4.3884459286060//(//////$/4/33333773333&33444444#44./2777+7//)/9999;5555:54504<:.59989>@@>@<?;;;@@;?9668=<>BBABB?@;>00,/78;9;<>2//9///)//(/3=6==884887177777'77,338777:550538787272529?><@999?D>8;.333(33333399:9888888:98888337/..77.3566747>:<7;7;485:
@ATNG8:04374:02007
GATGGTAGTGTCATATGAGAGTGTGTACTTTCGTTTCGGAAGAGACAGGTACGTTAATAGTTAATAGCGTACTTCTTTTTCTTGCTTTCGTGGTATTCTTGCTAGTTACACTAGCCATCCTTACTGCGCTTCGATTGTGTGCGTACTGCTGCAATATTGTTAACGTGAGTCTTGTAAAACCTTCTTTTTACGTTTACTCTCGTGTTAAAAATCTGAATTCTTCTAGAGTTCCTGATCTTCTGGACAGAGTGTGCAGATACTACCATCGAATGAGGTTAGTCT
+
>AA<8@=BAACCBCBCCFCDCCCBBAA;;;6;@AA9;;?C=@@?BB??=?AA@@=A>BAAA>A>B@BBBBBBB>BBBBB1>><?@@@:>A@A>???>AB=;;?;:;388>>;:;B8==>6;6;BBA?>>A=>>>A<@@@?=====?>?@>>>>:;;;7=>:?:;;;>888@B<??ADD;B;?<?7777+77,,,),,,,,,298==AAAA.A>>@>:A<@@<?@@@AAB:=:>AA>>><??A8;;AA;;;>ABBAAAAB@@??<>::;=6////6:6:===@
@ATNG8:04375:02007
GATGGTAGAGAGAGCTCTCTCATCGTACTCATTCGTTTCGGAAGAGACAGGTACGTTAATAGTTAATAGCGTACTTCTTTTTCTTGCTTTCGTGGTATTCTTGCTAGTTACACTAGCCATCCTTACTGCGCTTCGATTGTGTGCGTACTGCTGCAATATTGTTAACGTGAGTCTTGTAAAACCTTCTTTTTACGTTTACTCTCGTGTTAAAAATTGAATTCTTCTAGAGTTCCTGATCTTCTGGATATGAGTGACTCGTGCTACCATCGAATGAGGTTAGTCT
+
>@>:7;=@AB@@ABB;AA=BC>??AA<AB=@D?C;;;9;B?C@CCBBB@@;@AA::58=?@AB>A>BAAABBAAA?BBCDC2@A?BA><5<A>>9=0.)-80----99387:?AADD;>=><A<@@@@????;??AD:==@>>>A@A@?@A>>>A:888<A@=A<??>>>888A6;;>AB5B;?:====<+==;;;1;==;::@:::<@?@?/=8::5:;?D=>=9///=7;7;@@@@@=A@@<@??????>>AAD@?==?ADD:?=>>?:>>>A:>9;><::
@ATNG8:04375:02013
GATGGTAGTGCGTGAGAGAGAGACCCAGAAGATCAGGAACTCTAGAAGAATTCAGATTTTTAACACGAGAGTAAACGTAAAAAGAAGGTTTTACAAGACTCACGTTAACAATATTGCAGCAGTACGCACACAATCGAAGCGCAGTAAGGATGGCTAGTGTAACTAGCAAGAATACCACGAAAGCAAGAAAAAAGAAGTACGCTATTAACTATTAACGTACCTGTCTCTTCCGAAACGAATGAGTACGAGAGAGCACACGTGTCTACCATCGAATCCTCTTAGTCT
+
;>FI@EA?@BBBBBBCCCHEEBBBC=CDD@CCCCAA<@;?@?ACCC@DG>A>ABBBAACD+=8=;;///=777;5;;@9===,=?;@;BBB:BBC@CCBCBCC@@=@=AB?@@@=@@=?@ABBBCABAB;;;@CBBD?@@@ACBBB?B@CBB@BCCCBCCC@AAA::9@CC>BBA:==9::,7<<8999999%9@:=888>>?>><>=@@@B<><>?CCC@CCCBBBB?B?BBC>CCC?BBBBBBBBBBBD@B@@BCCCCC@@@@D=@:::A7;9:>??<>@>>>
@ATNG8:04376:02014
GATGGTAGACATATCGTACTCTCTGTACTCATTCGTTTTCGGAAGAGACAGGTACGTTATAGTTAATAGCGTACTTTCTTTTTCTTGCTTTCGTTGGTATTCTTGCTAGTTACACTAGCCATCCTTACTGCGCTTCGATTGTGTGCGTACTGCTGCAATATTGTTAACGCTGAGTCTTGTAAAACCTTCTTTTTACGTTTACTCTCGTGTTAAAATCTGAATTCTTCTAGAGTTCCTGATCTTCTGGCGCGTATGTATGTCGCCTACCATCGAATGTAGGTTAGTCT
+
:555:=<:@@566;=>?@@>666>>>=<<<<<8<:998+88-3-39334?>8>?>@A599?<8787::AA;>9252'22222$2938589'6==8=;?7702727789999>222988859885538;@888=?7::AC588><<;799;967522=9=774560/49///866878/55555)5.5.22222$29889095559657//)///'.65553939936553333(.(.533--)-37268<=?9::A>;;///=7<<@;>>:774-,,29,7,2)(,,
@ATNG8:04380:01973
GATGGTAGTATCTGCACACTCTGTCCAGAAGATCAGGAACTCTAGAAGAATTCAGATTTTTAACACGAGAGTAAACGTAAAAAGAAGGTTTTACAAGACTCACGTTAACAATATTGCAGCAGTACGCACACAATCGAAGCGCAGTAAGGATGGCTAGTGTAACTAGCAAGAATACCACGAAAGCAAGAAAAAGAAGTACGCTATTAACTATTAACGTACCTGTCTCTTCCGAAACGAATGAGTACACATCGTCGTGTCGTGCTACCATCGAATGAGGTTAGTCT
+
>>>>9;;;<<<<;;;@;>=@<B=;;89CC?CCA@@@<@<@B@@@CB@AB@A?::::9A>?.>9<?;888::9==6<<99999'9A=@4;;;*:=>:;CBBCCBBB?B@ED?CCC@CBC?A@CCCCCBBBCDJ@CB;;7;AA@@@?C?D@BBB?CCCBBBBCACCCCCC?CC?DBB;??:::,88819ABBB3CFAB888=====8<:===?:=:=>BBB?B;<;B?@5939==6<993:??AAA???BBBBAAACBFBB??@BAA?B????:?A??<?<??AB?
@ATNG8:04381:01995
GATGGTAGCTCTGCTCTGACTCTCGTACTCATTCGTTTCGGAAGAGACAGGTACGTTAATAGTTAATAGCGTAACTTCTTTTTCTTGCTTTCGTGGTATTCTTGCTAGTTACACTAGCCATCCTTACTGCGCTTCGATTGTGTGCTTACTGCTGCAATATGTTAACGTGAGTCTTGTAAAACCTTCTTTTACGTTTACTCTCGTGTTAAAATCTGAATTCTTCTAGAGTTCCTGATCTTCTGGGTCTACGCTCGTCGCGCTACCATCGAATGAGGTTAGTCT
+
<>>>;>;;;:;9955566;:@@;;5=<<==<?9?<<<4;;5:6;;556;>777700+/)/9996=9=C?>>00)/7)//999'//)4444)499<8><<8;;266?>>@<=BBBBB;;<;>B?B:BB@9955949>;;:>A<ABAA=ABBB996<?;@A999=@;:9:9;;>>@:>>>DD9C?A<9999*99;;@4@999@??:992999*9>?>@4;4;A<AAA;;;A>A?CCBAAA:=9<<0<AAACAB@00000009A@@<@BA9848;;B?B?CEAAA
@ATNG8:04383:01979
GATGGTAGCGCACACATAGATACAGTACTCATTCGTTTCGGAAGAGACAGGTACGTTAATAGTTAATAGCGTACTTCTTTTTCTTGTCTTTCGTGGTATTCTTGCTAGTTACACTAGCCATCCTTACTGCGCTTCGATTGTGTGCGTACTGCTGCAATATTGTTAACGTGAGTCTTGTAAAACCTTCTTTTTACGTTTACTCTCGTGTTAAAAATCTGAATTCTTCTAGAGTTCCTGATCTTCTGGAGATACACATGATACTCTACCATCGAATGAGGTTAGTCT
+
6<77366///:9:<>666>>>====?;;;;;;5;::>5=;5:45555599.5;99:@B<@A@@=@=BAA::544954////$/:3///:;299<<255;4997:9898<7///<::;<.554.47==>BAAAB?BBBB?BCB<<;ABABB@@@BBA=B@@;@@;>;@9:9@??>>:>@@<@/@=B<??BBB1BBBDD>BCBBCCCAAB@CCCC0B@;:9=@;@@;A>@@?@A<A=C??@BB;?@@699@ABACB;::BC@@@@EDD@A???C?ACDFAD@DBBCC
@ATNG8:04340:02023
GATGGTAGCACGACACGACGATGTGTACTCATTCGTTTCGGAAGAGACAGGTACGTTAATAGTTAATAGCGTACTTCTTTTTCTTGCTTTCGTTGGTATTCTTGCTAGTTACACTAGCCATCCTTACTGCGCTTCGATTGTGTGCGTACTGCTGCAATATTGTTAACGTGAGTCTTGTAAAACCTTCTTTTTACGTTTACTCTCGTGTTAAAAATCTGAATTCTTCTAGAGTTCCTGATCTTCTGGACGACGCGCACTGACACTACCATCGAATGAGGTTAGTCT
+
9;AB9=BBB966BCBBBB?966<BBBFICEIIFCA@@;@B>A>BB@@@CC@DCCAA?A@CCCC?C?BBBB@?@:9333333$373>??<5?90)05;00*0;9<@@@@A>ABCAA@@@<@??;?=AAA;;;>?;?@@A<@?@AAA>>>@@AA><<=59;::=?<@=@@@@@BBBB9==AAA6A:>8<<::;.;>???7?8::>AAAAA<AAAA/A>==A=A=??:?AAD???<A=AAAAAA7==@;A>888>>AA?<<<A@@@><<9<=<<A=>>>?=A<<<<@@
@ATNG8:04344:02040
GATGGTAGCGCGACGAGCGTAGACCCAGAAGATCAGGAACTCTAGAAGAATTCAGATTTTTAACACGAGAGTAAACGTAAAAAGAAGGTTTTACAAGACTCACGTTAACAATATTGCAGCAGTACGCACACAATCGAAGCGCAGTAAGGATGGCTAGTGTAACTAGCAAGAATACCACGAAAGCAAGAAAAAAGAAGTACGCTATTAACTATTAACGTACCTGTCTCTTCCGAAACGAATGAGTACAGAGAGTACGATATGTCTACCATTGAATGAGGTTAGTCT
+
@>?<@CBBBCCCCAABDDCCCCBBB>BCCGECAA:;7;<@@ABCCB@DC?C@BBA?????.@<@AC99:B??>C9==@>999(;@=B:BFF:CCDAHBBBBBB@@>@@CC@CCB9;:??ABCCCFCCDBBBB@B@A@<A@AAABBC?A=A;:6;BAAACCD?BBBCCC@CC=>??:=>:::,8>>==BDDDD);:6:///=<@@B<A;??AB<@<==BAA?ABBBBBE@C?AAA:@AA=???ABBBCBBBC=AACCCCC@@@>==@;<<8<<6<=>C<>;>BA@@
@ATNG8:04351:02058
GATGGTAGCAGACGTGACAGAGCGCCAGAAGATCAGGAACTCTAGAAGAATTCAGATTTTTAACACGAGAGTAAACGTAAAAAGAATGGTTTTACAAGACTCACGTTAACAATATTGCAGCAGTACGCACACAATCGAAGCGCAGTAAGGATGGCTAGTGTAACTAGCAAGAATACCACGAAAGCAAGAAAAAAGAAGTTACGCTATTAACTATTAACGTACCTGTCTCTTCCGAAACGAATGAGTACTGCGTCTCACTCTCGCCTACCATCGAATGAGGTTAGTCT
+
@;;6;@>BCBBBBBCCDBCCAA@@@:@BB?BBBC;:6;:;;;00/?6??<?=797BBCBB2@9::9999>=000)0/.-888'88,--0:;;.99<6<;699:://)/27:7;;>7;;?8;;BB@A;;6@@AA@CCBB@BCBBB@??>B=A;;7<CAAACCC?@@?B@@<AA:??A9>>>><5;77/8?AABB)AA:=:4:==>ABB<@===;;5;<@>BBC@@@@;;9?=@?BBB=A>>9==>=@?A??>@BCCBBAAACCDE?BBC>AAAA@=AAAA?A@CBDA@
@ATNG8:04356:02031
GATGGTAGTGATACAGATAGACACCAGAAGATCAGAACTCTAGAAGAATTCAGATTTTTAACACGAGAGTAAACGTAAAAAGAAGGTTTACAAGACTCACGTTAACAATATTGCAGCAGTACGCACACAATCGAAGCGCAGTAAGGATGGCTAGTGTAACTAGCAAGAATACCACGAAAGCAAGAAAGAGAAGTACGCTATTAACTATTAACGTACCTGTCTCTTCCGAAACGAATGAGTACGATGAGAGAGCTCTCTCTACCATCGAATGAGGTTAGTCTATCA
+
AB@A>AECDDCCDDDCCCCDDCBC?BCI@BBBBABB?BBBAAAA?CC?B?BA@99999(7<CBCABBBBBBB>BBBABBB2AA<@5;;0;CE?BBDDCCLCC?B@BC?CCB@BBBBBCBBBCCGDDCCC?CCDD=AABBBA@@:@;@BB?BDBBACCC@CAAACA?AC?BAB;=;788*:>=9=@@;ABBB@ABB@@=BAB=@?BBBB<@=@BBBB@BBBBBCC@B??>>7?9:5:CBBBBB999CCDBB???;;==@@AAA;???@A=@>>>=B:=BBBECCAA
@ATNG8:04358:02044
GATGGTAGACACGTGTGCTCTCTCGTACTCATTCGTTTCGGAAGAGACAGGTACGTTAATAGTTAATAGCGTACTTCTTTTTCTTGCTTTCGTGGTATTCTTGCTAGTTACACTAGCCATCCTTACTGCGCTTCGATTGTGTGCGTACTGCTGCAATATTGTTAACGTGAGTCTTGTAAAACCTTCTTTTTACGTTTACTCTCGTGTTAAAAATCTGAATTCTTCTAGAGTTCCTGATCTTCTGGGTCTCTCTCTCACGCACTACCATCGAATGAGGTTAGTCT
+
CCBB@CCCCCCAABBCAA;BCCDGG@AABAB@ABDCD>CC@C@BBBBBAA>ABBBB?B>ABBB@B?BCBABBB=C=ABAAA2AA=>???9?BBB?B9839A9???>@>9@@@A??>?;89:9=:=A@@@@@B=AA>><>???=>>>=AAAA=>>@<::;<@@<@<A@@?AAA@@<@A@A@5@=A978666(7=6660666///@9:=:?>>?/>>>>D=B=??;@AAB===<?<?@AA@@<>>@@9??AAA@?>AAAAAAD?@>><>?>=9585665;49999B
@ATNG8:04360:02043
GATGGTAGGCGTGTGAGAGTCTGCCCAGAAGATCAGGAACTCTAGAAGAATTCAGATTTTTAACACGAGAGTAAACGTAAAAAGAAGGTTTTACAAGACTCACGTTAACAATATTGCAGCAGTACGCACACAATCGAAGCGCAGTAAGGATGGCTAGTGTAACTAGCAAGAATACCACGAAAAGCAAGAAAAAAGAAGTACGACTATTAACTATTAACGTACCTGTCTCTTCCGAAACGAATGAGTACAGAGAGTACGATATGTCTACCTTCGAATGAGGTTAGTCT
+
ACCC@BCC@C@AACCCCDDBBBCDD>CCC@CDAAAF@B?BB@@@BB?BB@C@CBBAA@@@.A=ABC??@BBBDE>DBCBA@@/@@<@=AAA499C?BB>>??@??<?=??<?@B7;:@@@@AAA?>>>>>=A<@??A<::;A>>>>;>=AAA;<:::>=?A<@@>ACC?B@<>::4:;6666-6//)/66666%683;=:::<<>=<8=:>@@@<A<?>;:;<@@@D<<<4:5;:?7=AAA??;?887>>@@@@@@AAAAA898>B@A=@=@>:167::7<+//666
@ATNG8:04360:02065
GATCACACGAGATCTCATCGTACTCATTCGTTTCGGAAGAGACTGGTACGTTAACAGTTAATAGCGTACTTCTTTTTCTTGCTTTCGTGGTATTCTTGCTAGTTACACTAGCCATCCTTACTGCGCTTCGATTGTGTGCGTACTGCTGCAATATTGTTAACGTGAGTCTTGTAAAACCTTCTTTTTACGTTTAACTCTCGTGTTAAAAATCTTGAATTTCTTCTAGAGTTCCTGATCTTCTGGGTGCGCTACAGTCTCTCTACCATCGAATGAGGTTAGTCT
+
CBBBBDBBBBDCBCBCBC@@@BAAC;97:CCC>CD@D@AAACCCD@BBBBA>A?BBCC@F?@@BBBBBBB?BBCEC2BA??988.3<;<9BBB?BC989BCAA>ACBAAABB?B>@<@=>=>:::<=<A???<@BBAA???ABBA>==;9)///)/8597=BA885?78152556'549.55555'29222)2169::99=6636A?</=//)//)//)/75:=<<>9:3:59;::::569:>6///99:>@=>>>BBB?7794332270,,/;9=066666
@ATNG8:04361:02062
GATGGTAGTGATACAGATCAGACACCAGAAGTCAGGAACTCTAGAAGAATTCAGATTTTTAATACGAGAGTAAACGTAAAAAGAAGGTTTTACAAGACTCACGTTAACAATATTGCAGCAGTACGCACACAATCGAAGCGCAGTAAGGATGGCTAGTGTAACTAGCAAGAATACCACGAAAAGCAAGAAAAAGAAGTACGCTATTAACTATTAACGTACCTGTCTCTTCCGAAACGAATGAGTACTATGTAGAGCTCTATACTAATCGAATGAGGTTAGTCT
+
BBBC?BBCCCDCCDCCFBBBDDCBB?BAA>BAAAB@D?BACCBBB?AA>A:BBAAADED3B7747?@@AC???5=<89878$25.55:==.;;B=A9:;DD<;95;8>=;B><7>>>CBBB>>>AAA><<A9>>;;9=@@B;;;@<@=BAA<A>>>?@@@=A@@@@@9=?<@?>6<<8889&588157565(2:6=@@??@@@A<?:>=::5;<>>>::5:::>AAA<A=@@@9>>A9:;;?>>>888>>@?:;;??>>>AAAA=>>>@::9994:9>@:;<
@ATNG8:04367:02042
GATGGTAGCGCATATCAGCGCAGCCCAGAAGATCAGGAACTCTAGAAGAATTCAGATTTTTAACACGAGAGTAAACGTAAAAAGAAGGTTTTACAAGACTCACGTTAACAATATTGCAGCAGTACGCGCACAATCGAAGCGCAGTAAGGATGGCTAGTGTAACTAGCAAGAATACCACGAAAGCAAGAAAAAGAAGTACGCTATTAACTATTAACGTACCTGTCTCTTCCGAAACGAATGAGTACGAGAGTCAGAGCAGAGCTACCATCGAATGAGGTTAGTCT
+
AABA<@655<@BBCBCCCCDCBBBI>CBB@BB@B@C@D>BBB@@@A;==6919>?;;::9'99=@@A@@CB:::,99====>0>B@C;DDD7BCD@BA@@A@@00-0:::6<;C9::CBCBBCAAABCCCCC@CBBA=@@BBBCCC@D?B<;:;C??@AAE@CBBBBA>AB>???;???@@8@=>999888(8=8=888AAA?@3838?@@=A;?>AAA?CCCBBBC@C@A@?8@;;5;@@BBAAA@@@BBDBCBBBBB:::?BA<@A??=8:@;;5;4;ABBB
@ATNG8:04370:02026
GATGGTAGGCACTGCGCACACATCCCAGAAGATCAGGAACTCTAGAAGAATTCAGATTTTTAACACGAGAGTAAACGTAAAAAGAAGGTTTTACAAGACTCACGTTAACAATATTGCAGCAGTACGCACACAATCGAAGCGCAGTAAGGATGGCTAGTGTAACTAGCAAGAATACCACGAAAGCAAGAAAAAAGAAGTACGCTATTAACTATTAACGTACCTGTCTCTTCCGAAACGAATGAGTACGAGAGAGCACACGTGTCTACCATCGAATGAGGTTAGTCT
+
>:96:>=A>BBBBBBCBBCCDCBEF>CBC>BBCEAA?A?CCBCBBE@DC?B@BB@?ADEC3C?BADACCBB?<>7>?@@GED3CC@C=BBB9BBB?ABAA@BBBB>B@DD?BBC=????ABECDCBBBCBBB?CCCC>A@BBBB@A>D@D@C?BCBBBBBB?BABCCC?BB>99:<>>=??8?@<9::::::&7<7:///;<====A=????5;5:>BBB@CCBBBDA?A>AAD>BAB????AAACCA@A=889?BBCBACBBA;<8;A>=><A???=B9=A:::
@ATNG8:04372:02027
GATGGTAGTGCGTGAGAGAGAGACCCAGTAGATCAGGAACTCTAGAAGAATTCAGATTTTTAACACGAGAGTAAACGTAAAAAGAAGGTTTTACAAGACTCACGTTAACAATATTGCAGCAGTACGCACACAATCGAAGCGCAGTAAGGATGGCTAGTGTAACTAGCAAGAATACCACGAAAGCAAGAAAAAAGAAGTACGCTATTAACTATTAACGTACCTGTCTCTTCCGAAACGAATGAGTACATAGATATACGTATAGCTACCATCGAATGAGGTTAGTCT
+
/7//)/::=@;<;;?CC?@<@B;:9)5:::>CBBBD@C=@@AAAA@=AC?A>AB@?;888)84===BBA?>>=;38395===)<<5:3999+===;@AA@ABD;;89>@@?CBC=?@BABBDCAABCCCCCD@DDDD>AABBB@???C@C;;:<CBCBBBC?AAA???=AB<???@BABCC978?8888899%0=9=///<;AAB=B<????=D<@@CBB@BCBBBBB@C@@AA9:::=AAABBCABABBBBBBAAA?;;A;;;??;?A;;;<A===8=5;>??@
@ATNG8:04376:02060
GATGGTAGCTATACGTATATCTATGTACTCATTCGTTTCGGAAGAGACAGGTACGTTAATAGTTAATAGCGTACTTCTTTTTCTTGCTTTCGTGGTATTCTTGCTAGTTACACTAGCCATCCTTACTGCGCTTCGATTGTGTGCGTACTGCTGCAATATTGTTAACGTGAGTCTTGTAAAACCTTCTTTTTACGTTTACTCTCGTGTTAAAAATCTGAATTCTTCTAGAGTTCCTGATCTTCTGGATAGCGACGCGATATACTACCATCGAATGAGGTTAGTCT
+
A;;67;=>CC>BBBBBCCCCCCCBBBBACAAB@BBCD=BB?B>BBBBBBB?BACBA;?;:::A>B@BCBBB@@=B>BBBBC2BB>AAAA<@BB@;?@@:?>:>@A@BB?BBA>>>??;>>A=B=A@@???@A<>>>@:>=A???@@@B???>>>><:;:;;;5;;??>ACA@>=:=AADD2@=@;;;;;;+;?===8>;;;@@?;;:4:::;+9===C;?;?@<BDBC??@<@<>>:://,/:=7==ABC;;;;:;;;;;;>?>>;?>==E=;;;@;>:>>>??
@ATNG8:04380:02053
GATGGTAGTGTCATATGAGAGTGTGTACTCATTCGTTTCGGAAGAGACAGGTACGTTAATAGTTAATAGCGTACTTCTTTTTCTTTGCTTTCGTGGTATTCTTGCTAGTTACACTAGCCATCCTTACTGCGCTTCGATTGTGTGCGTACTGCTGCAATATTGTTAACGTGAGTCTTGTAAAACCTTCTTTTTACGTTTACTCTCGTGTTAAAAATCTGAATTCTTCTAGAGTTCCTGATCTTCTGGGTCTCTCTCTCACGCACTACCATCGAATGAGGTTAGTCT
+
:@AA:BBBCBBBBC@CCCCCCBBCECA@AC@@=@BAB<BA?B=;:9A;CD?BBB;;698@ABC?C@CBBCC;;9D=@@A;@'9:9(4<=<4<<=B>B;@<@C9;<AACD@CCCDCHICBCCB>B?BBBCCBCC@CCBBAE@ABCAAACBBBCCBBC@BBB>BA@D>BACBBBBEC?G;;;;.;>C<;;;;;*<BAAG>BBD@AAC;;<>CBCB0B@A;<9<>CCGMCCCBCC@D@BBBDCE@CBBB>CCECCCDDDCBCCCCAA@B?BBCCC?BA@@=@>@CCCB
@ATNG8:04382:02067
GATGGTAGTATATCGCGTTCGCTATCCAGAAGATCAGGAACTCTAGAAGAATTCAGATTTTTAACACGAGAGTAAACGTAAAAAGAAGGTTTTACAAGACTCACGTTAACAATATTGCAGCAGTACGCACACAATCGAAGCGCAGTAAGGATGGCTAGTGTAACTAGCAAGAATACCACGAAAGCAAGAAAAAAGAAGTACGCTATTAACTATTAACGTACCTGTCTCTTCCGAAACGAATGAGTACACACTCTCATATGACACTACCATCGAATGAGGTTAGTCT
+
:>=><A<BBB;90777//)/<<<<CC@;;9399;5668<7>955:9?8==2:49:9<>AAB1A>AABBCDCBBA@;:9;9999(9939.59909@B?ABBADCCBB>B@DD@ABC@CCAAADFCCCDCCBBCC@B?@?>AACBBBBB>A?A9:6;BA;;;CC@BCCCCB@DC?AA@:<>AAA8;;;88899::%:>:>888ABA@@<@<???@=A<AACBB@AAAAAA@?B=??D>BBA?AAACCCCAACBBBBAABAACBBAAACC?CBAAB@BB??=?=@BB@@
@ATNG8:04383:02022
GATGGTAGCGCATATCAGCGCACCCAGAAGATCAGGAACTCTAGAAGAATTCAGATTTTTAACACGAGAGTAAACGTAAAAAGAAGGTTTTACAAGACTCACGTTAACAATATTGCAGCAGTACGCACACAACGAAGCGCAGTAAGGATGGCTAGTGTAACTAGCAAGAATACCACGAAAGCAAGAGAAAGAAGTACGCTATTAACTATTAACGTACCTGTCTCTTCCGAAACGAATGAGTACGTGTGCGACGTGTCTCCTACCATCGAATGAGGTTAGTCT
+
998<=A?ADCCHCBBDBBAB;;;@:@CC?CCCD@@=A=@@@994<43738<98:====<*@;9;599595:>>,5955555$59.5.55506<A9>?BBBBBBB@CACF@;::<??@?@@BBBCDEDFCCG@BBB<@;;;BBBB@F@BBB?CEDCBBBB@CBBBBC@CC?9::=?>=@>7;9989CCAF9;;<;000=>0:5158<==B?@=@BBBA@BCBBACC9000@>5@00-0:::.0/;99///=A<==BB@>>:>>C;AA88:<>>::7:=>>>>>
@ATNG8:04335:02099
GATTAGTATAGAGCTCTACATAGTACTCATTCGTTTCGGAAGAGACAGGTACGTTAATAGTTAATAGCGTACTTCTTTTTCTTGCTTTCGTGGTATTCTTGCTAGTTACACTAGCCATCCTTACTGCGCTTCGATTGTGTGCGTACTGCTGCAATATTGTTAACGAGTCTTGTAAAACCTTCTTTTTACGTTTACTCTCGTGTTAAAAATCTGAATTCTTCTAGAGTTCCTGATCTTCTGGTGTCTGATCTGTATCACTACCATCGAATGAGGTTAGTCT
+
A@B:9:BBBCBBBBBCCCCD@A@DD@@AAB?AAA@9??5;2;@@@ABB@CBBBC?B?AAAA>A?B???BB==B7AA==>+?@025A=3@BAA>ABA?@@588:757.6<:::CBB<??A=A;>>@@@=>><??BB:==>==;;;>===>;6795///48;59188:;B@@255555&55:554449$4;@A=969;?B>>@@@?BDE>+=::54036994:<=B<::7=8==<<=B?BA@;55558;AABBBAA@BAABBB@:::@A=;::A?B?B:::?
@ATNG8:04336:02075
GATGGTAGCACGACACGACTATGTGTACTCATTCGTTTCGGAAGAGACAGGTACGTTAATAGTTAATAGCGTACTTCTTTTTCTTGCTTTCGTTGGTATTTCTTGCTAGTTACACTAGCCATCCTTACTGCGCTTCGATTGTGTGCGTACTGCTGCAATATTGTTAACGTGAGTCTTGTAAAACCTTCTTTTTACGTTTACTCTCGTGTTAAAAATCTGAATTCTTCTAGAGTTCCTGATCTTCTGGATAGCGACGCGATATACTACCATCGAATGAGGTTAGTCT
+
B@@A<D>DCCB@;;;;;>>>>==@@@BBBACC>C;;;7;C>B?BB@A@CB?BAAAA>A@AAACAC?CA@BBBB9:133333$3<6BBBC<A993939999(7<3<=?<BC?BBB@@AAA:@@@;@=AA>>>=>A<A@??8;:@>>>@???BCA;;;@;<==<@@<@<@@@A?@@AA:>>@BA;B:<877666(7=<<<5====>>@@@@=AAAB/A;;;D=B=AA<AAAAAAA;A;AB@>////==7=<?@BAA>>>888?@AAA=<8=:::@==>=A<A<@@@?@
@ATNG8:04337:02079
GATGGTAGGAGACACGTCGCACACGTCTCATTCGTTTTCGGAAGAGACAGGTACGTTAATAGTTAATAGCGTACTTCTTTTTCTTGCTTTTCGTGGTATTCTTGCTAGTTACACTAGCCATCCTTACTGCGCTTCGATTGTGTGCGTACTGCTGCAATATTGTTAACGTGAGTCTTGTAAAACCTTCTTTTACGTTTACTCTTCGTGTTAAAATCTGAATTCTTACTAGAGTTCCTGATCTTCTGGTATACACACTCGCTCGCTACCATCGAATGAGGTTAGTCT
+
>?>9:A5965<==B=?B?>=AA@=9=0//<94:5999&5949:955;;;>;>>BA@;?8<=;<171333339777333737$33/37778.8<;?8>=?9=;<:;;=00+/8:558=A;:550645552529>39<<<<:::BABB>>>>>>:;;>:898:=;161///777=@@+/////'/3938787)6:==A9><?9927?=<==AAB5AB?==8=98818@C@@@==:>=AB???C=B@@<>>>@BB;77=666;88<A>>:>97660----0706667=
@ATNG8:04337:02097
GATGGTAGATACTCGCTGATACACCCAGAAGATCAGGAACTCTAGAAGAATTCAGATTTTTAACATCGAGAGTAAACGTAAAAAGAAGGTTTTACAAGACTCACGTTAACAATATTGCAGCAGTACGCACACAATCGAAGCGCAGTAAGGATGGCTAGTGTAACTAGCAAGAATACCACGAAAGCAAGAAAAAGAAGTACGCTATTAACTATTAACGTACCTGTCTCTTCCGAAACGAATGAGTACTGTATCTATGTGTGCGCTACCATCGAATGAGGTTAGTCT
+
44495:<ABCA@A@A>A0//::::<5<<<95544555::>?AAA=<8;<29/8>::9999,96;//-8--//999/8533333$33,3,333&38806787765..(.(...335.5222;>>>>666CCCBD@CBBB?BAAAABBC@C@BBB@BBCDBBBB@CBBBBB???9???<@@999+9:9288888(6=18655<<>?A<@<??>@<@<@@CCB?ABBBABE?B?ABB;A::5:?A>?>CCBBBCC@@000@@@@AAB??:===8706::?<@>AA@@@
@ATNG8:04343:02093
GATGGTAGGCGAGAGTGAGACGCAGTACTCATTCGTTTCGGAAGAGACAGGTACGTTAATAGTTAATAGCGTACTTCTTTTTCTTGCTTTCGTTGTATTCTTGCTAGTTACACTAGCCATCCTTACTGCGCTTCGATTGTGTGCGTACTGCTGCAATATTGTTAACGTGAGTCTTGTAAAACCTTCTTTTTTACGTTTTATCTCGTGTAAAAATCTGAATTTCTTCTAGAGTTCCTGATCTTCTGGGTGCGCTACAGTCTCTCTACATCGAATGAGGTTAGTCT
+
CCBB>;;C?BD;;::6CCCCCEAAACDCECBB@BBBB=BC@C@CCCCCCC@BBABB@C?BCBC?C?AAABCABBB?BCCCC3DC<@;??:?CB>@@AB?AA:>>?BCC?@>>>ACCB9>=@=@=AB?>>>@B=AA>>5;:<888?BABAB>=>>=;878:8818<@@@@@>?<<577=;;.=2929:==>='<>6676-69/..66-/.333(39:==,22)25.5;97855055:::>;;779;=2///<<<=>>>==B>>>?BA@@;;;<99661717:677
@ATNG8:04344:02108
GATGGTAGGAGACACGTCGCACACGTACTCATTCGTTTCGGAAGAGACAGGTACGTTAATAGTTAATAGCGTACTTCTTTTTCTTGCTTTCGTGGTATTCTTGCTAGTTACACTAGCCATCCTTACTGCGCTTCGATTGTGTGCGTACTGCTGCAATATTGTTAACGTGAGTCTTGTAAAACCTTCTTTTTACGTTTACTCTCGTGTTAAAAATCTGAATTCTTCTAGAGTTCCTGATCTTCTGGCGCTCTGTCACGTCTGCTACCATCGAATGAGGTTAGTCT
+
59B=;@CD?BCBBCCCB@BACCCCCBCCICCBAAAAB>CC@D?@@@A@AB?BCBBC@C?BABC?C?CBCBBB@@B?CBCCC3BB?A987-2;9>/93707@?BBBBCB?BC>???>><>BB=B=;;;===>?:??@@=>>>@??==>@@??=>>A=;;;<;:5;<>>>AAA@@@:==A@@6A<@<?????/?A==>7>???AA@@>><>AAA/A???A=D<@@;@@@A>>><><>@@@=>:8=@7///:::<AAA@??===@CAA;=>>AB9=<BB<@<@CBBB
@ATNG8:04355:02087
GATGGTAGCGCATATCAGCGCAGCCCAGAAGATCAGGAACTCTAGAAGAATTCAGATTTTTAACACGAGAGTAAACGTAAAAAGAAGGTTTTACAAGACTCACGTTAACAATATTGCAGCAGTACGCACACAATCGAAGCGCAGTAAGGGCTAGTGTAACTAGCAAGAATACCACGAAAGCAAGAAAAAGAAGTACGCTATTAACTATTAACGTACCTGTCTCTTCCGAAACGAATGAGTACGTGTGCGACGTGTCTCCTACCATCGAATGAGGTTAGTCT
+
78;;:BB=A>;;666;=<<>=666>4<<<8<<9977)/)/98889948:49233444;;;(<055;7775----(----999)8:49)555'555.55554=>;;7;:;:7?A?8>??:;9;;>?@@===C>@BA@A=@@BB@ABA;@@7:;CCCCCB?BCCBBB?CC=@@A6:;<<;5;==<9::::)8@<@8:6:@999.9:??>C@D@BBCBB?A@@@@@@>A?ACC=:;;?BBBB;;:@?::9>>>988A?@@A=>>>?A?==?288>A?B?BA@99
@ATNG8:04359:02096
GATGGTAGCTCGCTGATGATATCTCCAGAAGATCAGGAACTCTAGAAGAATTCAGATTTTTAACACGAGAGTAAACGTAAAAAGAAGGTTTTACAAGACTCACGTTAACAATATTGCAGCAGTACGCACACAATCGAAGCGCAGTAAGGATGGCTAGTGTAACTAGCAAGAATACCACGAAAGCAAGAAAAAAGAAGTACGCTATTAACTATTAACGTACCTGTCTCTTCCGAAACGAATGAGTACACATCGTCGTGTCGTGCTACCATCGAATGAGGTTAGTCT
+
??CA;@A>B=<<;666@@??;A;@@;@>;255=@??<??BA@998A=CA@C<@>99999:(8178787777333,33;ACCD2@@<;:BDD8BAA?A;;;@@@00-/6::6@CC>@@?>@BCCGDBBBDBBB?BACC=;;:?AA?@>A>B;;:;CCBCBCB?B:;:AC=AA=ABA?BBBBA;=8810;;;;;%661///8;==>?<@<??AA7;8;@BCC?BBBBBBB?B=??B>BBC@BBBAABBCCEEBAAABBAAAC?>?B>?<?A@AA>999A@D;??B??
@ATNG8:04368:02109
GATGGTAGCACGAGTCACTCATATCCAGAAGATCAGGAACTCTAGAAGAATTCAGATTTTTAACACGAGAGTAAACGTAAAAAGAAGGTTTTACAAGACTCACGTTAACAATATTGCAGCAGTACGCACACAATCGAAGCGCAGTAAGGATGGCTAGTGTAACTAGCAAGAATACCACGAAAGCAAGAAAAAAGAAGACGCTATTAACTATTAACGTACCTGTCTCTTCCGAAACGAATGAGTACTGCGTCTCACTCTCGCCTACCATCGAATGAGGTTAGTCT
+
>@@;8<<@CABA=CFCCCCCBB@@D;E@B?@BCCCD?B?@CBB;<;@BB@C@@=00/:::+::;;;;<;=<333,39<=>>>+==8=8===2=>AAABABBDDCB?B@CC?@@@<@B@ABCCCGDDCCCBBB?BBAA<@@AAAAAB@C?B::;;DBCBCCB?ACCCBB?BB????49::::,7>>9989999%7=8855@@>@@=A;?>DD:>5:@CDE?A??@@?B?D?CCB>BCD@:::BBBB???DCCCAAAACCDCB@BBE@CCCCE?9<:B?B@GCCAA
@ATNG8:04370:02096
GATGGTAGTAGTACACTAGTCATACCAGAAGATCAGGAACTCTAGAAGAATTCAGATTTTTAACACGAGAGTAAACGTAAAAAGAAGGTTTTACAAGACTCACGTTAACAATATTGCAGCAGTACGCACACAATCGAAGCGCAGTAAGGATGGCTAGTGTAACTAGCAAGAATACCACGAAAGCAAGAAAAAGAAGTACGCTATTAACTATTAACGTACCTGTCTCTTCCGAAACGAATGAGTACGAGAGAGCACACGTGTCTACCATCGAATGAGGTTAGTCT
+
BA?A?@BDCCABBDGABABBBB@?@?CCCACBBBAA?A?AAFDCBC@BB?B?AABCCCCC3B?BBBBBBBCBBB>BBBCJCC3BB>B@BLL;DCC@BAABFFCBA=A@DD@ABC?BBBBBCCCECCCDCBAA?CDBB>AA@@BBAA=B?CBB?BBBBCBBB?BCCBBB?BB?BBB=A@??=5===9::999(8>:?889AAACB;@<@@??:>:=@CCC?CBBACBB?B?BBB>CDD@???ACDDDABBBBAA@BCCCAB?DA>>:>>>>A=A@@@6939A@??
@ATNG8:04371:02116
GATGGTAGGCGAGAGTGAGACGCAGTACTCATTCGTTTCGGAAGAGACAGGTACGTTAATAGTTAATAGCGTACTTCTTTTTCTTGCTTTCGTGGTATTCTTGCTAGTTACACTAGCCATCCTTACTGCGCTTCGATTGTGTGCGTACTGCTGCAATATTGTTAACGTGAGTCTTGTAAAACCTTCTTTTTACGTTTACTCTCGTGTTAAAAATCTGAATTCTTCTAGAGTTCCTGATCTTCTGGGTGCGCTACAGTCTCTCTACCATCGAATGAGGTTAGTCT
+
@@@<7<?@>ACCCCBCECCCCCCCCCCCDDCC@CCCC=BB@C?BBBCCBB?BBBBB>B@CAAB?B@CBBBBBBDC?BBBBB1@?8=778)5>=>=AAB@EC?>>?BCC@B>>>A>>>;AAD<A;>><?>>>?;AA@>:??@@@>@????AA=>>A<>=?<==:=<@@?AA@??>9>BADD5@:=978676(8><>=7?==;;;@===8====.=A@@@=A=AA;AAAD??@:=9<=??<=;9;;>4///99;@AA@??AAAAA??:<<=>?<??>>:=;?>???
@ATNG8:04372:02098
GATGGTAGTGATACAGATCAGACACCAGAAGATCAGGAACTCTAGAAGAATTCAGATTTTTAACACGAGAGTAAACGTAAAAAGAAGTTTTTACAAGACTCACGTTAACAATATTGCAGCAGTACGCACACAATCGAAGCGCAGTAAGGATGGCTAGTGTAACTAGCAAGAATACCACGAAAGCAAGAAAAAGAAGTACGCTATTAACTATTAACGTACCTGTCTCTTCCGAAACGAATGAGTACGATGAGATCTCGTGTGCTACCATCGAATGAGGTTAGTCT
+
8;<<>BCCCBCCCIDBBCBBCCCBBABCDABBCA@A<@9?BBBCBC<BA>A<?===<77;'76@ABBCCBCCAC;C@CCCBB5BB@CHHHD5BBG@CBCCBBBBC@C@BE@CBC?BBCBCCCCCEECEEDDC@CCBB?BABBBBBB>B?BAA>BBBCCCBB?BBCA??=?C?????AA99929??<99999(7?<@??;>>>BB<@<?>??1838>BAA@B;<<;BB5;69>=6<@A>ABBBBCAAAACCCCBBB@?;<:888@@9>>:8808@@@=A?DB@@A
@ATNG8:04379:02088
GATGGTAGCTCACGTACGTCACACGTACTCATTCGTTTCGGAAGAGACAGGTACGTTAATAGTTAATAGCGTACTTCTTTTTCTTGCTTTCGTGGTATTCTTGCCAGTTACACTAGCCATCCTTACTGCGCTTCGATTGTGTGCGTACTGCTGCAATATTGTTAACGTGAGTCTTGTAAAACCTTCTTTTTACGTTTTACCCTCGTGTTAAAAAATCTGAATTCTTCTGAGTTCCTGATCTTCATGGTAGAGCGTGCATATATCTACCATCGAATGAGGTTAGTCT
+
B@AB@BBBCCCCBBCCBBBFBDDCCCBBBCEE@BBCC>CD?C?BBBCCCC?BBBAB?A@BBAA=A>BBCBBBCCC?ACCCC3BB<?98829A@A=AAB?BB?BB?BBA?AAAA?@>><>AA=D=AA<<<>>A=@@@A7::>>==>>>AAAA===@<???<;:7;<>>>BBBAAA=AAAAB;C<?9:;9:9):<8888)9<?6?@@?<=7=;<;;&/.;;;5?::858=>@>A;A9?9988:1///=7<=@A@<9-----779=A@@A;??AAA=???A<A=AA>8:
@ATNG8:04383:02116
GATGGTAGAGTATCATGTGTATCTCCAGAAGATCAGGAACTCTAGAAGAATTCAGATTTTTAACACGAGAGTAAACGTAAAAAGAAGGTTTTACAAGACTCACGTTAACAATATTGCAGCAGTACGCACACAATCGAAGCGCAGTAAGGATGGCTAGTGTAACTAGCAAGAATACCACGAAAGCAAGAAAAAAGAAGTACGCTATTAACTATTAACGTACCTGTCTCTTCCGAAACGATGAGTACTATAGACTATCTGAGACTACCATCGAATGAGGTTAGTCT
+
48;=.45;445555;55555554493::;7;<;<=A<@<@@@@A=B?BC@C@D@?;;;;;*97;@@@C=CBBCC<;99@@@@0@A==6=>>0>00)///::?<5917:7807>?.37@=@@BBBC<<;CCDD?;;;A=ABBAA@???B?A;;9;BBC@?@??@;?<??78846;;;///<8/;//(3;;;;;%6836./.33568385:9==-202?CCC@C@@@B@C@D;:;C<B::9==:::<:@@??AB897CBBBCCCCCC@C????>:<;C?C6;;B@@
@ATNG8:04346:02120
GATGGTAGGTGCACATGAGTGTATCCAGAAGATCAGGAACTCTAGAAGAATTCAGATTTTTAACACGAGAGTAAACGTTAAAAAGAAGGTTTTACAAGACTCACGTTAACAATATTGCAGCAGTACGCACACAATCGAAGCGCAGTAAGGATGGCTAGTGTAACTGCAAGAATACCACGAAAGCAAGAAAAAGAAGTACGCTATTAACTATTAACGTACCTGTCTCTTCCGAAACGAATGAGTACGAGAGTCAGAGCAGAGCTACCATCGAATGAGGTTAGTCT
+
:<<=9=>>9@@AC>>CCCCDCDCBA?@>>5>444::9;9<>????@<@A>A>:;:?@@@@,@=;;:BCA===<<3<00)/;;;*::4;2=::+=:;7<BAA@CC::8:?@@599B>AA??@BBBC;;<DBBBB@B@A@@DB::;CBCAF@A00-000=?:;A8>896@=@A@CBD@EC@@?9>:=:;<?=?.?A=AAABBB>:;9@,0//;6><=<>?>9@;>@@9:40;=<>3<00*000:<;<:::0/0=>;888<<:888:=5:855837:--(-(-555/
@ATNG8:04347:02150
GATGGTAGATACTCGCTGATACACCCAGAAGATCAGGAACTCTAGAAGAATTCAGATTTTTAACACGAGAGTAAACGTAAAAAGAAGGTTTTACAAGACTCACGTTAACAATATTGCAGCAGTACGCACACAATCGAAGCGCAGTAAGGATGGCTAGTGTAACTAGCAAGAATACCACGAAAGCAAGAAAAAAGAAGTACGCTATTAACTATTAACGTACCTGTCTCTTCCGAAACGAATGAGTACACATCGTCGTGTCGTGCTACCATCGAATGAGGTTAGTCT
+
88;;8<A@@@@<BBBAA@CBABBBB=BDC@CBBBAA>A?BAAAAAB?BE@C@>>>AACCC3C?AABBBBCBCCD>?;@BBDD5BB@BAGDE;GGGEABBADDCCB@CACCACDD>AACCCCCCCCCCDCBBB@DAAA?B@@?BACA?F@D99;;CCBBBCC?CCCCBB?BB@BBB;??99929==9>>===?'?>;?888>>>AB3858@@?<?<??BCC@BCCBBBB>A?BAB9B??=?BBBCBCCABBBBBBBBCDBB@@?CCC@BAABB?BD@>>>?BBB>>
@ATNG8:04348:02146
GATGGTAGCGAGCGAGTGTGTATACCAGAAGATCAGGAACTCTAGAAGAATTCAGATTTTTAACACGAGAGTAAACGTAAAAAGAAGGTTTTACAAGACTCACGTTAACAATATTGCAGCAGTACGCACACAATCGAAGCGCAGTAAGGATGCTAGTGTAACTAGCAAGAATACCACGAAAAGCAGAAAAAAGAAGTACGCTATTAACTATTAACGTACCTGTCTCTTCCGAAACGAATGAGTACTGCGTCTCACTCTCGCCTACCATCGAATGAGGTTAGTCT
+
::;C:666?@@@=====>==<<56515>>9=>965;7;7<;:;BBB@BB=A477;;;<==+949@@ACAAABDB;;59;;;;)569=9B>B0@9=:9999>>>>C7?7?>;>>C=??@89:BBCCBBBA@<<5<A@>295:<==AB=A=A00/00/;=>B?C>BBBD>??<?==;900///(///------#,20----8:;;=550596606478@?@;:====9>:?=B@C:?994:B?>??@?@@9;:9B??;@>>C?<>==466=<<7<<5505.45<55
@ATNG8:04349:02165
GATGGTAGATACTCGCTGATACACCCAGAAGATCAGGAACTCTAGAAGAATTCAGATTTTTTAACACGAGAGTAAACGTAAAAAAGAAGGTTTTACAAGACTCACGTTAACAATATTGCAGCAGTACGCACACAATCGAAGCGCAGTAAGGATGGCTAGTGTAACTAGCAAGAATACCACGAAAAGCAAGAAAAAAAGAAGTACGCTATTAACTATTAACGTACCTGTCTCTTCCGAAAACGAATGAGTACGAGAGAGCACACGTGTCTACCATCGAATGAGGTTAGTCT
+
:<::7;>DDECCCCCCBBBBAC@@@;@@A=??BA@@8:5:AA@AAA?BB@B?BB?>?BBAA)A<??BCBBBB::9238>@@@@@&00+/)///&/;<7=<<<=@@CC?B@BC@CCC@BBBBBECCCBCBCDCBA<AC::7;AB@@A:95;>BCD@CBCBBBA@=?AD>00*00+000*/<777828>A?BBBBBAA#;:75/./;<><=180699906/6;AAB@BCCCC@@:=99999-9?>=ABBBBCCCBBBBAAABBBBAABA>>6718==::7;;:A1808B@@@
@ATNG8:04355:02152
GATGGTAGGCGTGTGAGAGTCTGCCCAGAAGATCAGGAACTCTAGAAGAATTCAGATTTTTAACACGAGAGTAAACGTAAAAAGAAGGTTTTACAAGACTCACGTTAACAATATTGCAGCAGTACGCACACAATCGAAGCGCAGTAAGGATGGCTAGTGTAACTAGCAAGAATACCACGAAAGCAAGAAAAAGAAGTACGCTATTAACTATTAACGTACCTGTCTCTTCCGAAACGATGAGAACACATCGTCGTGTCGTGCTACCATCGACGAATAGAAGTCT
+
BBBC@CCB@CCBBBCCCCC@AABBB8BKKAAAACDD@B?BBCBCCC?CC?B?BAA@ABBB3B?BBACCDAAACD;>99:999(:?;>3999(7<=4:=8;AA@@><A<AA=>>=;A?=>>>>888AAA===@;A@@@:=<A><>@@;@<AAA=>>>AAAA?=<<<@CC>AB@=::8<;666)8<<8=BBBB/;:6:=<<BB???<@:>;;;:=<@@BBD=>>=>>@A=A<>8818000=;>C=>==@BBBB?@?CBBAA=:67818=>>?>B>;?A??<>>AA
@ATNG8:04356:02156
GATGGTAGCGCACACATAGATACAGTACTCATTCGTTTCGGAAGAGACAGGTACGTTAATAGTTAATAGCGTACTTCTTTTTCTTGCTTTCGTGGTATTCTTGCTAGTTACACTAGCCATCCTTACTGCGCTTCGATTGTGTGCGTACTGCTGCAATATTGTTAACGTGAGTCTTGTAAAACCTTCTTTTACGTTTACTCTCGTGTTAAAAATCTGAATTCTTCTAGAGTTCCTGATCTTCTGGAGATATCATCAGCGAGCTACCATCGAATGAGGTTAGTCT
+
55;;7;>BB@@ABBBDBCCCCBCBBBAAAB@@<@BBA<BE>@<A<@B@A@=A@@A@<@?BAA@<A?AABBAA@@B;=><8<'9;594>>8956@:>;@<;B=AACCCD@CCDEDDDD@CBB?B@CCABBBBC@CBBB@BBBCCCCCCCBCCAAAD@CBB?BBAD?BABBBBCCC?BBCDD;B=?=;;:;.;A@@B<BBB@B@CBBB=BBBB0B@@AB?D@EGADBBAAAA6;7;@A?;;5;;@>BCBBBECEHJGCBBC;;;BA<?@;;:;:;;A>A=B@@@C
@ATNG8:04357:02148
GATGGTAGAGTATCATGTGTATCTCCAGAAGATCAGGAACTCTAGAAGAATTCTGATTTTTAACACGAGAGTAAACGTAAAAAGAAGGTTTTACAAGACTCACGTTAACAATATTGCAGCAGTACGCACACAATCGAAGCGCAGTAAGGATGGCTAGTGTAACTGCAAGAATACCACGAAAGCAAGAAAAGGAAGTACGCTATTAACTATTAACGTACCTGTCTCTTCCGAAACGAATGAGTACATAGATATACGTATAGCTACCATCGAATGAGGTTAGTCT
+
:>@@7;<CCEDEBBB;9;BBBABBB:;;B?AAACCF>@=ACCCC@?<@B?B@DCBAABAA5B?DCCCCDDBBBD>BBBBBBB5BB@C?BBB;@@C???@AABB@@@@ADDACAA>ABBBBBCCCBAAA??AA>B@@@<BBCCB@@@>B?BB@=ABBCBBAB>AACCB>@@>@CD>BB=>>:?AA=@@@A8A?B@BBAAACCBA8<8>AA@<@9>ADCC@CCBBBBC@C@BBB=BBB?CBBCBBBBBBBBAAABBBBAB?@@A==:=>==?:=>>A<A<>AABB
@ATNG8:04361:02156
GATGGTAGCGCATATCAGCGCAGCCCAGAAGATCAGGAACTCTAGAAGAATTCAGATTTTTAACACGAGAGTAAACGTAAAAAGAAGGTTTTACAAGACTCACGTTAACAATATTGCAGCAGTACGCACACAATCGAAGCGCAGTAAGGATGGCTAGTGTAACTAGCAAGAATACCACGAAAGCAAGAAAAAGAAGTACGCTATTAACTATTAACGTACCTGTCTCTTCCGAAACGATGAGTACTGCGTCTCACTCTCGCCTACCATCGAATGAGGTTAGTCT
+
7:::<?//6<>@AACBA@@?@@@<?696?:<9:9BB?CAC??;<<;:88-34989/////$/2///7777<<:<3:9/////$/0)/4:;</<<=:====:::>@;@?BBADBB?BBA@A@@@@@BABCCAA=AAAB?BB@?@B@@=A?@:929=99:<<=7//////16:6:;<487777.8996@BEFE3BB>@@>>>BBDB<@5:9BB=D<?:A@@=A@@@BBB?B?<AA<@:9:::AA???@AA;;;CCCDCCBBC@;;;@CABBC@CDCE?B?;;;AA
@ATNG8:04364:02152
GATGGTAGAGTATCATGTGTATCTCCGAAGATCAGGAACTCTAGAAGAATTCAGATTTTTAACACGAGAGTAAACGTAAAAAGAAGGTTTTACAAGACTCACGTTAACAATATTGCAGCAGTACGCACACAATCGAAGCGCAGTAAGGATGGCTAGTGTAACTAGCAAGAATACCACGAAGCAAGAAAAAGAAGTACGCTATTAACTATTAACGTACCTGTCTCTTCCGAAACGAATGAGTACTATAGACTATCTGAGACTACCATCGAATGAGGTTAGTCT
+
8849.444999;;;666<<@;@><?4567;;>>AB<?9;>=<=::5//(/469999999(98>B@AAEAB@CD=BBAAAAA,AA4<4:@B0:99=@<555=<??<@?CC@BBB?BA@@A;66===<=>;;;9;@@C9;<BDBA@@5;49?=499445<=<8>>=<<?>?><?A@<@;880..-)-::::,55033388:>:937299994<4<9@AA=@???@AC@C>?AC=A@@9><>997=>=====>;>BCAAAD665<<7>=<70*00//5:)//:::
@ATNG8:04365:02152
GATGGTAGCGCATATCAGCGCAGCCCAGAAGATCAGGAACTCTAGAAGAATTCAGATTTTTAACACGAGAGTAAACGTAAAAAGAAGGTTTTCAAGACTCACGTTAACAATATTGCAGCAGTACGCACACAATCGAAGCGCAGTAAGGATGGCTGGTGTAACTAGCAAGAATACCACGAAAGCAAGAAAAAGAAGTACGCTATTAACTATTAACGTACCTGTCTCTTCCGAAACGAATGAGTACGTGTGCGACGTGTCTCCTACCATCGAATGAGGTTAGTCT
+
BAAB>B:9;CDCCBBBBCCCDDBCC>BCCBBBBBAB=B?ABCBBBB?AC?C?BBBBCCCC1B?BBBCEDDDBBB>BCCCCCC5EC@C?BBB;CHBDB@ABBBAA?B@CC?CCDABBBCCCBDDCCCCBCCCACCBB?BCCBBBBB@C@CBB@BCC@BBBC@BBBCBA>BB>??><>=?@@:@@@<<<>>>1?C?CBBAAAAB@;@<@A??;>8==BBB?BAABBCC?C?:::-;;92:@AACBCBBBA???BBDBBACCA;ABD???@@D<>>>?=A:?BA@?
@ATNG8:04366:02137
GATGGTAGCACACGAGATCTCATCGTACTCATTCGTTTCGGAAGAGACAGGTACGTTAATAGTTAATAGCGTACTTCTTTTTCTTGCTTTCGTGGTATTCTTGCTAGTTACACTAGCCATCCTTACTGCGCTTCGATTGTGTGCGTACTGCTGCAATATTGTTAACGTGAGTCTTGTAAAACCTTCTTTTTACGTTTACTCTCGTGTTAAAAATCTGAATTCTTCTAGAGTTCCTGATCTTCTGGCGCTCTGTCACGTCTGCTACCATCGAATGAGGTTAGTCT
+
4444.4<>9>;<<@?696?CBCCCCCBBBCCCABBBC>BB@C?BB@?;@@=@CBBC@C?C?;;6:6:::8:=B=B=BCBBB1B@8@9::27??A597A;AB;?????A=ABAA?>>><?AA<><>@@@;<<?<?DCC8<;>???>>??B>>>??>89888;;5;<@@AA>==??;=>>AA5B7;8;?BBB/==687-8>===@@===:>><>/>;<;E>D;>><AACC;<<<>:>@>>>B;99;56669996;;AADA<=<@@BB7::>>D:>>>@=@9>BC;;
@ATNG8:04372:02156
GATGGTAGCGCATATCAGCGCAGCCCAGAAGATCAGGAACTCTAGAAGAATCAGATTTTTAACACGAGAGTAGACGTAAAAAGAAGGTTTTACAAGACTCACGTTAACAATATTGCAGCAGTACGCACACAATCGAAGCGCAGTAAGGATGGCTAGTGTAACTAGCAAGAATACCACGAAAGCAAGAAAAAGAAGTACGCTATTAACTATTAACCGTACCTGTCTCTTCCGAAACAATGAGTACGATGAGATCTCGTGTCGCTACCATCGAATGAGGTTAGTCT
+
::882///77;<5//////;;:566)599.66>>==:?465:<4//1/-(----/////$5.5999966666999;44444$44.4.4::&55:586/////==8<05434335:33455545<:493333286//(///6///3.47==?6:8==B>=>@BBBBBB?::49<<188;;A::88487766'22+22222999=5=6883306(/(./7749:7////272/55)443444444833444:97733//8///::99/4358=,25<:.4.4<<55
@ATNG8:04377:02138
GATGGTAGACATATCGTACTCTCTGTACTCATTCGTTTCGGAAGAGACAGGTACGTTAATGGTTAATAGCGTACTTCTTTTTCTTGCTTTCGTTGGTATTCTTGCTAGTTACACTAGCCATCCTTACTGCGCTTCGATTGTGTGCGTACTGCTGCAATATTGTTAACGTGAGTCTTGTAAAACCTTCTTTTTACGTTTACTCTCGTGTTAAAAATCTGAATTCTTCTAGAGTTCCTGATCTTCTGGTGTCGTCTATCATGTACTACCATCGAATGAGGTTAGTCT
+
@@A>?CCBCDCCBCCCCCCCCBBBCCBBBC;;;<B?A=:89:?AAAAACB@DBBBB>A?CC@D?D@BBCBACA7:152222$2727:::.9:0(05:/0).65689;<=7:;>>@@@@<>>><A<AAA>@?AA:AAAA6:8>>>=@???@@A;;;A<>>@<??<?<AAAAABAAA<A?@??5?9=796666)68999,//;666=:;;;>ABB/A>??@<A;>>=@@@@>>>=B=@@:::?:?@@==>>DA>>>@@AA?AA>>;;;;A>>>956733-3-369;=
@ATNG8:04377:02144
GATGGTAGTAGTACACTAGTCATACCAGAAGATCAGGAACTCTAGAAGAATTCAGATTTTTAACATCGAGAGTAAACGTAAAAAGAAGGTTTTACAAGACTCACGTTAACAATATTGCAGCAGTACGCACACAATCGAAGCGCAGTAAGGATGGCTAGTGTAACTAGCAAGAATACCACGAAAGCAAGAAAAAGAAGTACGCTATTAACTATTAACGTACCTGTCTCTTCCGATACGAATGAGTAACACTCTCATATGACACTACCATCGAATGAGGTTAGTCT
+
4::<8=ADBBBBBB==>@666<::;8A?@5;=:;992925=@>>:?7:9=@?;;:;9BBB0A?B:88B@B?C??=69733333$33-3-333+39;6;<AAABBAA>A?BB?BBA<AAAABBBBBBBCCBBBD@CBA@>@ABBBBBC>A?B@@=@DCCBCDC?BBBBBB?BB>???5:9BBB=A@=988788(8>9>;;;@@@DF:>:>=BB<@;?@DBB?A@@@>?@9?=@@??ACB?BBABBB@BBBAAABBBB@CAAACCBB?BBBBA>@@@@=@=ACBBB
@ATNG8:04379:02154
GATGGTAGCTATACGTATATCTATGTACTCATTCGTTTCGGAAGAGACAGGTACGTTAATAGTTAATAGCGTACTTCTTTTTCTTGCTTTCGTGGTATTCTTGCTAGTTACACTAGCCATCCTTACTGCGCTTCGATTGTGTGCGTACTGCTGCAATATTGTTAACGTGAGTCTTGTAAAACCTTCTTTTTACGTTTACTCTCGTGTTAAAAATCTGAATTCTTCTAGAGTTCCTGATCTTCTGGATAGCGACGCGATATACTACCATCGAATGAGGTTAGTCT
+
A?@@8A>CCD>BEAAAFCCCFCCAAAA@BCBB?BBAA=BB?B@CBBCCCC@CCCCB?B>AAAB@C@BBBBBBBBB?CBBBB1?=9=789*9@@@>?@C?CC?AABBCC=?@A@AD>>7>CA=A:??@<;<<A=AAAA=AAAA?>=<=AA@@=>>C<:;:>AB<?<=?=???B>>:@@@@>2>3939:899+9=>?@:@>>>@AA??D<@>>@/@@@>A;A=AA;<<<AAAA:>:?AAA;949AA;AA===AA<>=8::@@AA>@@<A?==A;8:8@=A<?9<;@
@ATNG8:04381:02155
GATGGTAGTGTGTCTCTGAGAGTAGTACTCATTCGTTTCGGAAGAGACAGGTACGTTAATAGTTAATAGCGTACTTCTTTTCTTGCTTTCGTGGTATTCTTGCTAGTTACACTAGCCATCCTTACTGCGCTTCGATTGTGTGCGTACTGCTGCAATATTGTTAACGTGAGTCTTGTAAAACCTTCTTTTACGTTTACTCTCGTGTTAAAATCTGAATTCTTCTAGAGTTCCTGATCTTCTGGACGACGCGCGCTGACACTACCATCGAATGAGGTTAGTCT
+
444:7<<>@A@B>>;666;==<555::::><<9;;==8>>:>9==<<@90*0==00+/4>=/92949>CBA;9/>80000)//)/:::1<<:;5;<<6;<1696<>><<ACHBBCC?@AC?B?CCBBBBBC?AABB>@AB::9:;:AAC@AAAA>BBB?AC@C8;;@A;;;BB=A0000+0+0+0000+/:;;A499>=@@9555.555&5;;55169==8=BBBCBB@B?AABBBB?A@A=A@;;;A@AA;;;;CCCBCCB?BCCBB9<;CB?B@CCCCA
@ATNG8:04336:02176
GATGGTAGCATCATGCATATCTCACCAGAAGATCAAGGAACTCTAAGAAGAATTCAGAATTTTTAACACGAGAGTAAACGTAAAAAGAAGGTTTTACAAGACTCACGTTAACAATATTGCAGCAGTACGCACACAATCGAAGCGCAGTAAGGATGGCTAGTGTAACTAGCAAGAATACCACGAAAGCAAGAAAAAGAAGTACGCTATTAACTATTAACGTACCTGTCTCTTCCGAAACGAATGAGTACAGAGAGTACGATATGTCTACCATCGAATGAGGTTAGTCT
+
?@?B?BABBCBBBBA@BCC;;96968==B8<@@00+/6:4888//)/8387383----(-555'63899==773333)3244999'9939.555&5<<7<966<<<CC@B?BC@CCC@DCCBBCD@AABBBBDCC@B;<;=@CAABDBB?C@CBB?BCCCCCCC?ABCHFEA::99?;;>9999177717;;;>1?B?B;;;??>DD3838=>?;@;??CBB?BA@@ABB@C@BBB>CAA@BBBBCCBBBDBBBBBABBBBBBBBB@B<???>>9878=9=:>>===
@ATNG8:04340:02198
GATGGTAGCACGAGTCACTCATATCCAGAAGATCAGGAACTCTAGAAGAATTCAGATTTTTAACACGAGAGTAAACGTAAAAAGAAGGTTTTACAAGACTCACGTTAACAATATTGCAGCAGTACGCACACAATCGAAGCGCAGTAAGGATGGCTAGTGTAACTAGCAAGAATACCACGAAAGCAAGAAAAAGAAGTACGCTATTAACTATTAACGTACCTGTCTCTTCCGAAACGAATGAGTACAGAGAGTACGTATGTCTACCATCGAATGAGGTTAGTCT
+
<<=>@?;?>@995<=BCBBCBBBDE@E@@=@A;::;299?=>966?7?;=@=?@???DCD1?<?:33::::8==5;;>=9==,99455:>@7@@@9?969?CCCC@CABB@AAB:;;BCDCCCCCCCCCECC?BBCB@CCB@@=00,0@@@B@B@@@BAAB@CCCCCC?BB@BCB=??BBA;A@A>BBCCD3B@<?878DC???7>:=@@?8=8==C@@>ACCCBCC@D?DAC>BBB>@@@BBBBBBBBBBBBBBBBBBB?C>>;>B===:>=<<;?;?@@>>
@ATNG8:04347:02209
GATGGTAGACACGTGTGCTCTCTCGTACTCATTCGTTTCGGAAGAGACAGGTACGTTAATAGTTAATAGCGTACTTCTTTTTCTTGCTTTCGTGGTATTCTTGCTAGTTACACTAGCCATCCTTACTGCGCTTCGATTGTGTGCGTACTGCTGCAATATTGTTAACGTGAGTCTTGTAAAACCTTCTTTTTCGTTCTCTCGTGTTAAAAATCTGATTCTTCTAGAGTTCCTGATCTTCTGGTATGACTAGTGTACTACTACCATCGAATGAGGTTAGTCT
+
::<<8<<CCCDBA;BAAA<BC@AACBBBCCCC@DCCB<AA=?;@@ABDEF>@?BBB?B@BBBB@B?BBBBCBBCB?BABBB3AA:=687'2@@@>B997:B?AAAA@@:=;>;;;?H>@@@;@=@@@=:;:@=CCAA:???A@?>>>=??A?==>7;;=:=A<@<ABBB@>>>@<@AABB6A:<9<@@@@/@@A<@8::<=<:;86@@@,=-----4==9=BBBBBB=A=>>?>>B<>>><AAAABDC@A@CBCCCCBBBB>A@@??<999A?B?BBBBB
@ATNG8:04349:02182
GATGGTAGTGTGTCTCTGAGAGTAGTACTCATTCGTTTCGGAAGAGACAGGTACGTTAATAGTTAATAGCGTACTTCTTTTTCTTGCTTTCGTGGTATTCTTGCTAGTTACACTAGCCATCCTTACTGCGCTTCGATTGTGTGCGTACTGCTGCAATATTGTTAACGTGAGTCTTGTAAACCTTCTTTTTACGTTTACTCTCGTGTTAAAAATCTGAATTCTTCTAGAGTTCCTGATCTTCTGGGTGTATCAGCGAGTATCTACCATCGAATGAGGTTAGTCT
+
:::<<B=CBCBABB;96BBBBCCEDECCBAAB@DCCC=AA>A?CCCABBD=BBBEEAD@CCCB@CACCCCAAACB?BBBCC1CC@CBCD>DCBB>ABC=BB?BABBCCBCCCBBBCC@BBB?B?CCCDCEEC@CCCC?CCCBBBBBBCBBBBBBB@ABA?BB?B?BCCCCCBBB;?::;.;=A>;;;;;*;AABB=A@DCCCCCCB=A@A@,@@@CC@C@CC@BBBBBBB@B?BCBBBB?B:;;6;BBBBBBCDECCCCCCDCCBC;;;B>ABBB@B@CC::9
@ATNG8:04351:02213
GATGGTAGTGTGTCTCTGAGAGTAGTTCATTCGTTTCTGAAGAGACAGGTACGTTAATAGTTAATAGCGTACTTCTTTTTCTTGCTTTCGTGGTATTCTTGCTAGTTACACTAGCCATCCTTACTGCGCTTCGATTGTGTGCGTACTGCTGCAATATTGTTAACGTGAGTCTTGTAAAACCTTCTTTTTACGTTACTCTCGTGTTAAAATCTGAGTTCTTCTAGAGTTCCTGATCTTCTGGATAGCGACGCGATATACTACCATCGAATGAGGTTAGTCT
+
>>>><?===A666>>@>>>>955<5506<<8>559/598;29587<<A8::?<<786=AAB?B@BCBBA@@9:4::BAB.99=@?AB:?8@B7;;@=@B<AACCBB@CCFEDCBDADCD@B@BBBBBCCC@C;;;@DCABBCCCC;;;CAA<<7;@@:@@-0+0>@@BCCCA<@:;;;-:29299999$4;49.59<;566<<<.555&5:<=>>C@CC?B@@@@??=@?;;;B;:59:C@DBBAA@@:::?=@@ABA??>;>>?@?9>?BA5948?=><
@ATNG8:04352:02201
GATGGTAGTATCTGTCTACGAGAGCTAGAAGATCAGGAACTCTAGAAGAATTCAGATTTTTAACACGAGAGTAAACGTAAAAAGAAGGTTTTACAAGACTCACGTTAACAATATTGCAGCAGTACGCACACAATCGAAGCGCAGTAAGGATGGCTAGTGTAACTAGCAAGAATACCACGAAAGCAAGAAAAAGAAGTACGCTATTAACTATTAACGTACCTGTCTCTTCCGAAACGAATGAGTACACACTCTCATATGACACTACCATCGAATGAGGTTAGTCT
+
9;@=7;ACCC@BBCCICCBCBBDDCCCDC?A?A;;:9@=>?AABBB@CC=?<>>?AAABB5BGECCCCCCCCBB;AB;;;;;*;E>A5;<;&9<<9<B==@DCAA@@@CCABBB>BBBBCABBDCCCDBBBC@CCCC?CCCBBCBA?BADCB=BDDCCCCC?CCCCCA?BB@BBB777??>6@??<@BCCC2DC?D999BCDCA7;7=A>?:?9>?BBB@CCBBCBB@B@BBC=CCC@BBBBCBBBBABBCCBBBBBBBBBCCCD@C@AAC?ABAC@C?CCBBB
@ATNG8:04353:02187
GATGGTAGTGTCATATGAGAGTGTGTACTCATTCGTTTCGGAAGAGACAGGTACGTTAATAGTTAATAGCGTACTTCTTTTTCTTGCTTTCGTGGTATTCTTGCTAGTTACACTAGCCATCCTTACTGCGCTTCGATTGTGTGCGTACTGCTGCAATATTGTTAACGTGAGTCTTGTAAAACCTTCTTTTTACGTTTACTCTCGTGTTAAAAATCTGAATTCTTCTAGAGTTCCTGATCTTCTGGATAGCGACGCGATATACTACCATCGAATGAGGTTAGTCT
+
999<@AAACBCCB969AB==BBBBBBA@AA@@=@BCE=CB?@=@BBCBCB@CCECB@C@BBBB?BABLDDBBCCB?@@@@@0@C@ECDD?BBBB?B@B=AC?BAHHBC>B;;;CIGG@CCG@C@CDBBBCCC@CCCCADECCCBAAC@@@C;;;C>A@A>AA>A=A@@@BBBAA?B;<;<5;>C?A@B@@0ACBCE>CBDCCBB@AA5<;<;*<AAAB>B>CC@CCBBBDCAC@BBBB@@=@@A@BB;;;@@;;<AAABBBAC@@<@;;:B8;;;B?C;A@BBB
@ATNG8:04359:02210
GATGGTAGGACGAGCGTCTGAGAGGTACTCATTCGTTTCGGAAGAGACAGGTACGTTAATAGTTAATAGCGTACTTCTTTTTCTTGCTTTCGTGGTATTCTTGCTAGTTACACTAGCCATCCTTACTGCGCTTCGATTGTGTGCGTACTGCTGCAATATTGTTAACGTGAGTCTTGTAAAACCTTCTTTTTACGTTTACTCTCGTGTTAAAAATCTGAATTCTTCTAGAGTTCCTGATCTTCTGGTGTCTGATCTTTATCACTACCATCGAATGAGGTTAGTCT
+
AAAA@;668<<9=@4555:AABDFGBCBCCAB=BBBA<AC>@>AAACDCDACCCCDBD?CCAA@AIHHCBBHCBCABCEHF3CC@CCDD?GGAB?ACC?CC:;;CCBC@BCDCCCCDABCB@B@HCCCCCBB@BBCC?AABBBBBCCCCCCCAAA?BBD?CC=@>@BCCCBBBC?C@AA@3@5;5<;;;;*;@@AD?HGCBCDH;;;=@@A@,@<<00+08>@?AACCBCC?C?CABBCC@CCC@CCCCCCFCCED=CCCCBBBC?AAC@@=@BBC?C?BCCAA
@ATNG8:04360:02170
GATGGTAGCACGTCACGACGATGTGTACTCATTCGTTTCGGAAGAGACAGGTACGTTAATAGTTAATAGCGTACTTCTTTTTCTTGCTTTCGTTGGTATTTCTTGCTAGTTACACTAGCCATCCTTACTGCGCTTCGATTGTGTGCGTACTGCTGCAATATTGTTAACGTGAGTCTTGTAAAACCTTCTTTTTACGTTTACTCTCGTGTTAAAAATCTGAATTCTTCTAGAGTTCCTGATCTTCTGGAGATATCATCAGCGAGCTACCATCGAATGAGGTTAGTCT
+
CCBB@BBAB===?>>><<<656<<<<AAACCEACEDC>BC>A>A@996=<9<==??=>?DCBA?B@BAAA?=98=689;;;+:=<A::9)99:/99=899)7<1;;<8=B8BDB@@???<ABB<@<???@@A@@<@@BB<>>>@@?>>>AA@?>==B;=>><AB=A<AAAAAAAAA:??AAA6A<@8<=>>>.>A>>>7><=>>@>>@A<@@@@/@@A@F:>:>@<AA@>>>>=A<AAAA@?9>>B=:::@@@@AAAAA@>>=>?BB=B:::@<>><A<A;??A>>
@ATNG8:04362:02211
GATGGTAGCGCACACATAGATACAGTACTCATTCGTTTCGGAAGAGACAGGTACGTTAATAGTTAATAGCGTACTTCTTTTTCTTGCTTTCGTGGTATTCTTGCTAGTTACACTAGCCATCCTTACTGCGCTTCGATTGTGTGCGTACTGCTGCAATATTGTTAACGTGAGTCTTGTAAAACCTTCTTTTTACGTTTACTCTCGTGTTAAAAATCTGAATTCTTCTAGAGTTCCTGATCTTCTGGTCTACTACACTGTACTCTACCATCGAATGAGGTTAGTCT
+
@ABC@ECCABBCDCCCCCCCBBBBCBBBBBAA?ABBD=CB=A=;99>CCC@CDBAB?C?CDDD?B@CCA@A@BCC=;;;;;);@>BABC<A@@@<@@B=AE?ABACCCACCFCCCCC@CCC?C?CDDCBCBC?BCBB@CCCCD@@@BBCCBCAAA?CBB?BB@B@BBBCBCBDF@BBAAA6A?D?@@DDD5CBBBD>CBBBBBCCBB?BBBB2BBCCC?CACC?BBCBBBC@C@BACBBB?A@C@CBCCDDDCCCBCCCCCCCCD@BBBCCA@@@B@C?BBB@@
@ATNG8:04365:02205
GATGGTAGACACGTGTGCTCTCTCGTACTCATTCGTTTCGGAAGAGACAGGTACGTTAATAGTTAATAGCGTACTTCTTTTTCTTGCTTTCGTGGTATTCTTGCTAGTTACACTAGCCATCCTTACTGCGCTTCGATTGTGTGCGTACTGCTGCAATATTGTTAACGTGAGTCTTGTAAAACCTTCTTTTTACGTTTACTCTCGTGTTAAAAATCGAATTCTTCTAGAGTTCCTGATCTTCTGGATAGCGACGCGATATACTACCATCGAATGAGGTTAGTCT
+
@AC>@CCCCCD@AAI;9;CDBBBCCBCBCCCC?BBBC=BB<@>A@BBCBB?ABCCD?B?BBBB?B?C@@?C@ABC?BBBBB3BC?C889)5A>><A::49A39:8@??;AAA==>@A;9:::>:=AB?:::@=BAAA9<;>>@>>=>BB>????>;<=<<>@<@<@@A@@@@:94;=;<;/;8=7;;;<<.<A@??8?;;;;;A>>><AAAA/A?::3;89939///;661717><8661///16;=@AABAA>>===CA@?;:7:@@<>:>BAA<@;@@@A>
@ATNG8:04366:02194
GATGGTAGCTCGCTGATGATATCTCCAGAAGATCAGGAACTCTAGAAGAATTCAGATTTTTAACACGAGAGTAAACGTAAAAAGAAGGTTTTACAAGACTCACGTTAACAATATTGCAGCAGTACGCACACAATCGAAGCGCAGTAAGGATGGCTAGTGTAACTAGCAAGAATACCACGAAAGCAAGAAAAAGAAGTACGCTATTAACTATTAACGTACCTGTCTCTTCCGAAACGAATGAGTACACACTCTCATATGACACTACCATCGAATGAGGTTAGTCT
+
::<=?BBBBB==B=?BBCDKMABAB?BBB?CDCCAC@B?BCC;;:B?BGAD?0000/F?@0@:;=8BB@@@BED;>;@?>??,?B=@5;;;6;CC?AAAACLLCD@B@CC?BBB=@@??ACBBCCCCBBCCC@DDCC<??CBCBBA>B?BCB?BBBCCCCC?BBCBBA>BD>>=>?BA@@@8??@=ABDDD3BA<@777ACB>>:><??AA:;7>ACCB@BBCBBBC?C?CCD>CAA>ABBBBCAAAABDCB@@AAACCAABACC?CAABC?BAAC?C?CBBAA
@ATNG8:04368:02203
GATGGTAGATATATGCACGCTCTACCAGAAGACTCAGGAAACTCTAGAAGAATTCAGATTTTTAACACGAGAGTAAACGTAAAAGAAGGTTTTACAAGACTCACGTTAACAATATTGCAGCAGTACGCACACAATCGAAGCGCAGTAAGGATGGCTAGTGTAACTAGCAAGAATACCACGAAAGCAAGAAAAAGAAGTACGCTATTAACTATTAAACGTACCTGTCTCTTCCGAAACGAATGAGTACACATCGTCGTGTCGTGCTACCATCGAATGAGGTTAGTCT
+
<<<>0556:;9=66666=59;BABB=;0/27///777)//(3889::;6::4:488344===+<588=<;;>=::9/874444&49.4.555&5<<7566<655<=7:7;;7;@A@CCCCDDC=;;FBBBBBB>BDBB<@@@@@@==8@9@@@<@BBBCCCCABCBBBB?CB?BCC@@@@B@9@@?=ABBBB3@@=@///<>;9:+/)/76505=4=@BBC@CFBB@@A@D>@@@9???<?AACCCAAABBA?>>?99989=?@@@A@B@@@@=000>9>5;;999
@ATNG8:04369:02212
GATGGTAGTGTGTGCTCTGAGAGTAGTACTCATTCGTTTCGGAAGAGACAGGTACGTTAATAGTTAATAGCGTACTTCTTTTTCTTGCTTTCGTGGTATTCTTGCTAGTTACACTAGCCATCCTTACTGCGCTTCGATTGTGTGCGTACTGCTGCAATATTGTTAACGTGAGTCTTGTAAAACCTTCTTTTTACGTTTACTCTCGTGTTAAAAATCTGAATTCTTCTAGAGTTCCTGATCTTCTGGGATGTGTGCGCAGTGCCTACCATCGAATGAGGTTAGTCT
+
<<=>?C90/7/0///79/56;?=@BBDBBAB:;5:@?@8;;5;<@@BCCBB@BCBBB?C@BBBB?B@BCDBBBBAA;;;;;;*;A?BCCC<A@CB@DCC@CC?BABBCCACCCBBBHF@CBB:;8;BBBBB;;7;BCB?CCDBBAA@DCEBBBCBB?BBB@BE@D@CBCBBBCFE?A;;;;.;5;<AAABB2BDCGC?DDLGDCCICC@CCCB2B;;<BADACC@CDBBB;;8;?BBCDBB@BCFE=CB;;;AAB@AADCCC@CBB@BBCCC?CBCB@B?BCCCC
@ATNG8:04371:02201
GATGGTAGTGCGTGAGAGAGAGACCCAGAAGATCTGGAACTCTAGAAGAATTCAGATTTTTAACACGAGAGTAAACGTAAAAGAAGGTTTACAAGACTCACGTTAACAATATTGCAGCAGTACGCACACAATCGAAGCGCAGTAAGGATGGCTAGTGTAACTAGCAAGAATACCACGAAAGCAAGAAAAAGAAGTACGCTATTAACTATTAACGTACCTGTCTCTTCCGAAACGAATGAGTACGAGAGAGCACACGTGTCTAATCGAATGTGGTTAGTCT
+
8878;>AABBBEDCCBBD:9;BBAA<@@@@CCBBBB?B8;;DCCAA>BD@C@BBBAA@@@2@>AABBCAAABCD9@@;;;;.49.9.99,5<<7=???BBBCC@C?BD@CAA?AB;:;BBBCCGGCDBBB@CBBB?B:;:@@BB?C@C@@?ACBBCCCC?A??@AA@BB@BBB?BAA@?8<8718<<<?.;>:;///::>==:>:=B@@=@<@@CBB?B;;<BGE@E@@??9=::3:::AABCCDCBB@999?9:9AAAA??;>?EE>888C=F=@=>>A
@ATNG8:04374:02194
GATGGTAGACACGTGTGCTCTCTCGTACTCATTCGTTTCGGAAGAGACAGGTACGTTAATAGTTAATAGCGTACTTCTTTTTCTTGCTTTCGTGGTATTCTTGCTAGTTACACTAGCCATCCTTACTGCGCTTCGATTGTGTGCGTACTGCTGCAATATTGTTAACGTGAGTCTTGTAAAACCTTCTTTTTACGTTTAACTCTCGTGTTAAAATCTGAATTCTTACTAGAGTTCCTGATCTTCTGGATAGCGGACGCGATATACTACCATCGAATGAGGTTAGTCT
+
;;@?@CBBA@:;:99666>>@>>=>;556<<=8<<AC=BE@C@ABBBBBB?BBCCC>A?ABBC?B?BAA?:444;8<BBBB+BB>???A:=696(//-(-738///66.337555773./.070557;78:D;>@;:59<676@>>>@@><;=86/675699)/+/99;<==?>496667'51948////'/8<<<)/(/:5559?:;66::-:///5159AE=AA;;;==>:>;858A=<9=>>:><;7.-*-646--/8779;:?;;;7884///=6=6==9=>
@ATNG8:04375:02181
GATGTAGTGTCAGTGCGCGTCGTCCAGAAGATCAGGAACTCTAGAAGAATTCAGATTTTTAACACGAGAGTAAACGTAAAAAGAAGGTTTTACAAGACTCACGTTAACAATATTGCAGCAGTACGCACACAATCGAAGCGCAGTAAGGATGGCTAGTGTAACTAGCAAGAATACCACGAAAGCAAGAAAAAGAAGTACGCTATTAACTATTAACGTACCTGTCTCTTCCGAAACGAATGAGTACATAGATATACGTATAGCTACCATCGAATGAGGTTAGTCT
+
9:///89;:>596699<9999///4897755554939398:::<=7;;2524?>ABBBB1;0338889::::=23344444$456<8=@@2>??9>><==B=??>?>@A???;9<?889==@;;?>=696A9A@<@?@@??ABBB?D@ECC@AAABA<AA=????<<8892777/77333(3==8=????0=8*..3355589-2.26692<;??AAA?BCCFDCC=?9???9?AA>BBBBBAAAA???AAB@886:99A765:499525.7522+20699:8
@ATNG8:04376:02210
GATGGTAGAGTATCATGTGTATCTCCAGAAGATCAGGAACTCTAGAAGAATTCAGATTTTTAACACGAGAGTAAACGTAAAAAGAAGGTTTACAAGACTCACGTTAACAATATTGCAGCAGTACGCACACAATCGAAGCGCAGTAAGGATGGCTAGTGTAACTAGCAAGAATACCACGAAAGCAAGAAAAAGAAGTACGCTATTAACTATTAACGTACCTGTCTCTTCCGAAACGAATGAGTACTATAGACTATCTGAGACTATCGAATGAGGTTAGTCT
+
;?00+/8=9;;=<:5966;;?@CCE>@@A8;;@B;;8;@CDCCBBC@BC?B9:;BAA@AA2A<@@BAA@B@?@@5>?9:999$5<.5.44)444.5<>>>CCBB=A=AB?BEC@BAAACCBCCDDCCCBCCACA@A;;;CA@@?B=B=B;;6:@@AA<<>7;;@8847:=8;;;5;;787)7775;>>>>1=>8>775>9:;?:?=;::=19/529@>9?C669<>::7599,99:4:98?BB@BB@><>@@@>@@BBBDCCCAACA=999=9=;@A;;;
@ATNG8:04379:02191
GATGGTAGCAGACGTGACAGAGCGCCAGAAGATCAGGAACTCTAGAAGAATTCAGATTTTTAACACGAGAGTAAACGTAAAAGAAGGTTTTACAAGACTCACGTTAACAATATTGCAGCAGTACGCACACAATCGAAGCGCAGTAAGGATGGCTAGTGTAACTAGCAAGAATACCACGAAAGCAAGAAAAAGAAGTACGCTATTAACTATTAACGTACCTGTCTCTTCCGAAACGAATGAGTACCTCTCAGACGCTCGTCCTACCATCGAATGAGGTTAGTCT
+
:><=9====>B@;;<;999;;65:B?AAA>@A@A;;6;=AAD???D?CA9:49??>@AAA2@;??A@BBBBBBD8<<;999*4:5:4?>?7?AC?AAABCGDDC@C@;::;BB?BBBBBBBCCCBBAAAAA@DCBB>A@AAACAA=A>A;<9<CDBBECC?AAACCB?CC?CBC?BBAAA<?>>@BCGDD3B>;>>>>ABBAA8;8;BBB=@<==BCC@DCA@@BB=@;:99/8>>5:9A@ABB?AABBAABBAB=A@@@<>>A;><<<A=>>>?=?7;@CCB
@ATNG8:04380:02203
GATGGTAGAGTATCATGTGTATCTCCAGAAGATCAGGAACTCTAGAAGAATTCAGATTTTTAACACGAGAGTAAACGTAAAAAGAAGGTTTTACAAGACTCACGTTAACAATATTGCAGCAGTACGCACACAATCGAAGCGCAGTAAGGATGGCTAGTGTAACTAGCAAGAATACCACGAAAGCAAGAAAAAGAAGTACGCTATTAACTATTAACGTACCTGTCTCTTCCGAAACGAATGAGTACACACTCTCATATGACACTACCATCGAATGAGGTTAGTCT
+
::<<9==FCDCCCCCBBBCCC@@@C?AAC?BABB;:6:?BBEDDBB?BC?B@DEECBBBB1BADCCCCCCCCCC=A@99999*;C>C5;;;*:CC@?A@CBAABB@B@BB@@@@?BBBBBDDAAACEDDDBB?BCBB@CBBBAB?@<A?BBB?CBCCDDBA?ABCBBB=AB>BAA=@@>>>8@AA?BCCCC3BB@B686AAA<=6:7;AAB7;8;@CCCBCCBBCCC@B@CCD=DA@=ACCCAAAAAAABBC??@BBCAAACCCC?BB@@A@CCBA>@@CBBBB
@ATNG8:04336:02256
GATGGTAGCGCACACATAGATACAGTACTCATTCGTTTCGGAAGAGACAGGTACGTTAATAGTTAATAGCGTACTTCTTTTTCTTCTTTTCGTGGTATTCTTGCTAGTTACACTAGCCATCCTTACTGCGCTTCGATTGTGTGCGTACTGCTGCAATATTGTTAACGTGAGTCTTGTAAAACCTTCTTTTTACGTTTACTCTCGTGTTAAAAATCTGAATTCTTCTAGAGTTCCTGATCTTCTGGTCTACTACACTGTACTCTACCATCGAATGAGGTTAGTCT
+
;?>>7;;;>>@;<@@>><<;@>>>?;656=@A?ABBB<AA=@::99@<A@<>=9;55:7?AAC?B>BBDBBBCBB;99C>C)>?99999*77744:7;46:0//8=<=<@>>>?@@@>BCC?C@:99B???B188::5:@>>>=>>?;;;;;;A@<ECG@CCGJA;;;CCAABC@BCCCB7B6:8;BFJM2CCCHJ;;;BBCCBBBCGEDDD5DCCBC@C@CC?A@@BBAA?B?AAAAAA>AAC@CCBBBBCCCBBBCBDCCB@@<@@?@@?;;;C?A>BC@??
@ATNG8:04338:02250
GATGGTAGTATCTGTCTACGAGAGCCAGAAGATCAGGAACTCTAGAAGAATTCAGATTTTTAACACGAGAGTAAACGTAAAAAGAAGGTTTTACAAGACTCACGTTAACAATATTGCAGCAGTACGCACACAATCGAAGCGCAGTAAGGATGGCTAGTGTAACTAGCAAGAATACCACGAAAGCAAGAAAAAAGAAGTACGCTATTAACTATTAACGATACCTGTCTCTTCCGAAACGAATGAGTACTATAGACTATCTGAGACTAATCGAATGAGGTTAGTCT
+
:;<=?CB@A@;69=@BCCDCCBBBB@BBB@B?@@@>;?;::9>>;@8?<9@:=???BBBB1?:?@@000;:???7?;A<@@@+BC?B=BBB9BAB?CAA@C@@:;69=AA=AA@7::@@@AABBDCCBCGCD@CCBB?A@@AA000<@<A@A>@DDD@@@C>????BC@CC@CCA399:99,7<<8=@@@@@(@@90/./9<>>A=B<>:;;;A;<667//)///6879063222'228+..3.--5--.3556888<=<588<<<>BBCC@B999?A=AA;::
@ATNG8:04339:02220
GATGGTAGTGTCATATGAGAGTGTGTACTCATTCGTTTCGGAAGAGACAGGTACGTTAATAGTTAATAGCGTACTTCTTTTTCTTGCTTTCGTGGTATTCTTGCTAGTTACACTAGCCATCCTTACTGCGCTTCGATTGTGTGCGTACTGCTGCAATATTGTTAACGTGAGTCTTGTAAAACCTTCTTTTTACGTTTACTCTCGTGTTAAAAATCTGAATTCTTCTAGAGTTCCTGATCTTCTGGTAGAGCGTGCATATATCTACCATCGAATGAGGTTAGTCT
+
BBBB@BCDCCCCCCCCBBBBDBBBDDA@AB@?>@BBE=CC@D@@@ACGCD@BBBBB@C?CBAA?BACCBBBCB@@;=====,=B=@ABC=BBCD@BA@=AC=AAACFE@DCCCBEED@CCC?C?CCCCCCCCADCCC>BBBBCCCCCBBBCCBCB@CCC@CC?C?BBCCBBBB@;?::::.;;@>;;;;;*;BBBB>BBBDDCGCBC@CECE5CBBCHAI@CC@A@@BBAA?A?AA@AAB=BCB@BBGCCBBBBBBCBBCBCBBB@BBBBC????A>@?BCBBB
@ATNG8:04345:02254
ATGGTAGTGTCATATGAGAGTGTGTATCATTCGTTTCGGAAGAGACAGGTACGGTTAAATAGTTAAATAGCGTACTTCTTTTTCTTTGTCTTTTCGTGGGTATTCTTGCTAGTTACACTAGCCATCCTTACTGCGCTTCGATTGTGTGCGTACTGCTGCAATATTGTTACGTGAGTCTTGTAAAACCTTCTTTTTACGTTTACTCTCTTGTTAAAATCTGAATCTTCTAGAGTTCCTGATCTTCTGGAGATACACATGATACTCTACCATCGAATGAGGTTAGTCT
+
4445:99::4455555556=>>;655:9984989:2:<7<256=<;<:3////)/)--(-5--(-5,---;;;;6615;;;;(555)444444&44555)44;7;=2655;:>:?==ACCCG@CBB=B=;;;BCBCCAGGCC>BBB;00><000=:7;;72555.5;.44444::99938::::+:.4.44444$49<=B,99999908<<*000)0////)45<.5565555./)/7////277<8<=@<<666;;=;//////77398:8::000/272799;;
@ATNG8:04346:02263
GATGGTAGCTATACGTATATCTATGTACTCATTCGTTTCGGAAGAGACAGGTACGTTAATAGTTAATAGCGTACTTCTTTTTCTTGCTTTCGTGGTATTCTTGCTAGTTACACTAGCCATCCTTACTGCGCTTCGATTGTGTGCGTACTGCTGCAATATGTTTAACGTGAGTCTTGTAAAACCTTCTTTTTACGTTTACTCTCGTGTTAAAATCTGAATTCTTCTAGAGTTCCTGATCTTCTGGGATGTGTGCGCAGTGCCTACCCATCGAATGAGGTTAGTCT
+
CDCC8;6@@CCBBBBCHCCCCDC@A@EBCCBB?AACC=DC@C?BCCCDBB?BBBCC@C>@?BB>A>>>?@?<<8=7=C>?>+8=6<@BC;@A??;???<@@;???>CC>AABA??AA=E;;7;<??B??@?A=A@>>8;;@@???@@@@A@>><<76/////(/6<<::///==499AAA2>=>8<>A@@/@C::92:@<<=BA@<<8<<</=9///5:5:<7?=;;:??<@<????==9:<<<16///776//-64633,2233-22268599;=7><>>>?A
@ATNG8:04348:02258
GATGGTAGATACTCGCTTGATACACCCAGAAGATCAGGAACTCTAGAAGGATTCAGATTTTTTAACACGAGAGTAAACGTAAAAAGAAGTTTTTACAAGACTCACGTTAACAATATTGCAGCAGTACGCACACAATCGAAGCGCAGTAAGGATGGCTAGTGTAACTAGCAAGAATACCACGAAAGCAAGAAAAAGAAGTACGCTATTAACTATTAACGTACCTGTCTCTTCCAAACGAATGAGTACTGTATCTATGTGTGCGCTACCATCGAATGAGGTTAGTCT
+
////5;<8A@=50////)/999:;;@8<<A:=@?@AA=@<?@@@>@@4:39?:@@@899999%3,33;;888?==<93399999'44.5:>?@+>>>?CCCDCCCEE?B@BE?AA@=@@CBB@@AA;:;B;;;@=A@@@;999;=?8819;>99.4:445558:??==?A39948<;8<;888*39;473777'3<47267::7//(/(...605(..4;;8565;::=0807;589;3889>>=<<<=>>@==889;=><?><55/5?;884/00=;>;009A@
@ATNG8:04359:02231
GATGGTAGCGAGCGAGTGTGTATACCAGAAGATCAGGAACTCTAGAAGAATTCAGATTTTTAACACGAGAGTAAACGTAAAAGAAGGTTTACAAGACTCACGCTAACAATATTGCAGCAGTACGCACACAATCGAAGCGCAGTAAGGATGGCTAGTGTAACTAGCAAGAATACCACGAAAGCAAGAAAAAGAAGTACGCTATTAACTATTAACGTACCTGTCTCTTCCGAAACGAATGAGTACCTCTCAGACGCTCGTCCTACCATCGAATGAGGTTAGTCT
+
BA@><;;;@CDCCABBCDCBBCAA@=@AB?BDBBBB@C?ABBBABB@BB?B?@>ACEDDC3C@BBCJHHC@99909@9>?;7;B<B2;:.5<<7=====CCBCCC@CC@BBB@@?ACCBBBBBBBBBBCC@CBBB<@?BBAAB@:@=A??<?B???AAC?BA>>>>;>@=@AA<ABBAA3;8918BDDE/>>;>>AAAA@;;8;<@?@@<@<??BAA<@@@BAAA>A?BCC>CCC?CBBBBBB?BBCCAA@ABCCCCBB?B>>9>==>==A=88189=C@@A
@ATNG8:04365:02256
GATGGTAGAGAGAGCTCTCTCATCGTACTCATTCGTTTCGGAAGAGACAGGTACGTTAATAGTTAATAGCGTACTTCTTTTTCTTGCTTTCGTGGTATTCTTGCTAGTTACACTAGCCATCCTTACTGCGCTTCGATTGTGTGCGTACTGCTGCAATATTGTTAACGTGAGTCTTGTAAAACCTTCTTTTTACGTTTACTCTCGTGTTAAAAATCTGAATTCTTCTAGAGTTCCTGATCTTCTGGGCTGCGCTGATATGCGCTACCATCGAATGAGGTTAGTCT
+
:=8:7;>?@ABABBB;66;;;<<<@@<A@CBB=BBCB;;;493>@>CDAA?ACAAA?B?BCBC?B?BAA@A??8B8B@?>?+8==@><>3;@::2:7;8;=277;<<>?C?>:@?==:=>><A:=>A@>>=A<@A??388=>==:;69<;;///6069>=>>;>=???A@=>=D:==>EE5?8=788888(8<>>?9?B???=====:>BBC/>;::@;><>A=A@??A>>:>5;;:;;>8::::1://-=9336==77///<76177;BB<>=>A=B<@@@AA
@ATNG8:04373:02245
GATGGTAGACACGTGTGCTCTCTCGTACTCATTCGTTTCGGAAGAGACAGGTACGTTAATAGTTAATAGCGTACTTCTTTTTCTTGCTTTCGTGGTATTCTTGCTAGTTACACTAGCCATCCTTACTGCGCTTCGATTGTGTGCGTACTGCTGCAATATTGTTAACGTGAGTCTTGTAAAACCTTCTTTTTACGTTTTACTCTCGTGTTAAAATCTGAATTCTTCTAGAGTTCCTGATCTTCTGGAGATACACATGATACTCTACCATCGAATAGGTTAG
+
:::>8<<CBBBBBCDCAAABB@@BB;:;CBBE@DAAA=@C@C@CDBBBCC=@?DBB?B@BBBB?B?BAAABBBBC?BADFF3A@:@888,5@@@=@A@=??9??@A?B?A==>>;;;:<==1918==888>@=BBAA:>>A>>>>>??AAA;;:=:=8818A;?;>>@@@A?;;5:::>@6@8=888889(8=////)/66///93-/(///(.566=:>6AA7>@AA<>><?;><=;<<4::<=???AAAB?>>>A>>>AA@@;7=8///363306062
@ATNG8:04375:02237
GATGGTAGTGCGTGAGAGAGAGACCCAGAAGATCAGGAACTCTAGAAGAATTCAGATTTTTAACACGAGAGTAAACGTAAAAAGAAGGTTTTACAAGACTCACGTTAACAATATTGCAGCAGTACGCACACAATCGAAGCGCAGTAAGGATGGCTAGTGTAACTAGCAAGAATACCACGAAAGCAAGAAAAAGAAGTACGCTATTAACTATTAACGTACCTGTCTCTTCCGAAACGAATGAGTACTATAGACTATCTGAGACTACCATCGAATGAGGTTAGTCT
+
?:94.499799///999AAB<@959)555.4;9/0/383/////995//)/46/34;=<=+<488;888;3339/7344;;=)<<:=;@@?2=;<7;>>?=BBBD@D?BB@LDD@;;;?@BBBCCCCCBBBB?@@BB8;;;:@???<@=BAA=A@?@?A?@<??@@??<@@;>=B>B???>4://)/;;;;,;;5;56799789/6/57796?;?>@@@?AAAA@AA6:79AB;BBB<A@?><??@?@B@=====CCCBC988BD?BABBF?BBAA>AADGCEB
@ATNG8:04376:02255
GATGGTAGAGAGACTGTAGCGCACCCAGAAGATCAAGGAACTCTAGAAGAATTCAGATTTTTGACACGAGAAGTAAACGTAAAAAGAAGGTTTTACAAGACTCACGTTAACGATATTGCAGCAGTACGCACACAATCGAAGCGCAGTAAGGATGGCTAGTGTAACTAGCAAGAATAACCACGAAAGCAAGAAAAAGAAGTACGCTATTAACTATTAACGTACCTGTCTCTTCCGAAACGAATGAGTACGATGAGATCTCGTGTGCTATCGAATGAGGTTAGTCT
+
B@;4.499=@>@><965;99<<9::)49:7;;;//)/27597644494:=8;6/////;;;)//8///6//(////(//56>>>+65.4.555&555.5;;9:<<;?7;:@?@@@@;>???>??CAAAAAAAA@:=@00,0@=;=B<=:@=A>><>@ACBBBC?@??@A@9771//)/7;7/88*7899@@@@@.@@;:88888<=>3938@@@<@=@@CCEFDB@@@@@<@=@A@<@::89@ACBCABBBBAA????>?>>:78888<<=8;:;=8<6;?BAB
@ATNG8:04379:02224
GATGGTAGTGAGAGCTCTCTCATCGTACTCATTCGTTTCGGAAGAGACAGGTACGTTAATAGTTAATAGCGTACTTCTTTTTCTTGCTTTCGTGGTATTCTTGCTAGTTACACTAGCCATCCTTACTGCGCTTCGATTGTGTGCGTACTGCTGCAATATTGTTAACGTGAGTCTTGTAAAACCTTCTTTTTACGTTTACTCTCGTGTTAAAAATCTGAATTCTTCTAGAGTTCCTGATCTTCTGGGTGCGCTACAGTCTCTCACATCGAATGAGGTTAGTCT
+
AABB@CCBBBDDDCCCCCCCCBCCCDBCCE@@?@CBB=CB?B@BBBBC@B@DBBAA?B?B?A?AB?AAABBBAA?<<<=<=,?@<BA??9?BBB?BBB?B@>AABCBC?ADAA>999;AAA9>:>>>>>=<=;?A;;7=AA>:::@AAB===>=><>>>=AA<?<AAA@@@@=<5=@@@@5@;>8==???/?A;;;0669///@==A=DDDD/>>>@@<@<??<@@@@===4:4:<>>AA:><@@9:;;@@AABA@@@A>>>AAA@@@A<;;;@=@<AAAA?
@ATNG8:04334:02279
GATGGTAGACATATCGTACTCTCTGTACTCATTCGTTTCGGAAGAGACAGGTACGTTAATAGTTAATAGCGTACTTCTTTTTCTTGCTTTCGTGGTATTCTTGCCAGTTCACTAGCCATCCTTACTGCGCTTCGATTGTGTGCGTACTGCTGCAATATCGTTAACGTGAGTCTTGTAAAACCTTCTTTTTACGTTTACTCTCGTGTTAAAAATCTGAATTCTTCTAGAGTTCCTGATCTTCTGGTATACACACTCGCTCGCTACCATCGAATGAGGTTAGTCT
+
55<=:=BDDDBCCCICCCCCCBBBBDDBBBBC@BDCE>CB?A?AA@@?DFAD???D?C?CBBB>B?BBBBA@@78,22222$26098//'/00/6<;;6<:69A=@@@<???ADAA8>>A<A=@@A?:;:>=BAAA<AA::::;==;;;AA>>?=>>>A>>7;7;C;;;;;;C<@>>?>2>:A8:9:9:):=88818---87---859;;;)559750527=6;<8<CBB6:8:?>=::7;<<;@@??AAC>>>>@@>=>=>>B<>:<992----+-079==?
@ATNG8:04335:02317
GATGGTAGTGTCAGTGCGCGTCGTCCAGAAGATCAGGAACTCTAGAAGAATTCAGATTTTTAACACGAGAGTAAACGTAAAAAGAATTTTACAAGACTCACGTTAACAATATTGCAGCAGTACGCACACAATCGAAGCGCAGTAAGGATGGCTAGTGTAACTAGCAAGAATACCACGAAAGCAAGAAAAAGAAGTACGCTATTAACTATTAACGTACCTGTCTCTTCCGAAACGAATGAGTACGAGAGAGCACACGTGTCTACCATCGAATGAGGTTAGTCT
+
77//)/88=ABC;<<<=@BA@?B@A<>BB=AC@@@B?B>BB@A@CC@CC@C@BBBAAAAA2A?BBBBBB9::??8??A@BCB2BC<@@@7ACC?BBBDDFDGG?B?BB?BAA=AC@@@BBCCCCECA@AC@BBCC>@?BBAAAC?D<@:;6;BAABABD?BADAA??@@=000:==;>=5<<<899999(/<7;///@><==7;7;???<A>EEH<;:;ABBCFE@F=@@C>BBB=::9ABBBBBCBCCBBBAAA?@;A???@<@;;;B====F=D=AC@@A
@ATNG8:04341:02276
GATGTAGATACTCGCTGATACACCCAGAAGTTCAGGAACTCTAGAAGAATTCAGATTTTTAACACGAGAGTAAACGTAAAAAGAAGGTTTTACAAGACTCACGTTAACAATATTGCAGCAGTACGCACACAATCGAAGCGCAGTAAGGATGGCTAGTGTAACTAGCAAGAATACCACGAAAGCAAGAAAAAGAAGTACGCTATTAACTATTAACGTACCTGTCTCTTCCGAAACGAATGAGTACTACTCTCAGAGACACACTACCATCGAATGAGGTTAGTCT
+
BA@;?>@@@CCCCCBACECDCBBB<ABB?BC@@@@@D?BBABACD@BB?B?BBBBBCDC1B>BB@===B@@CD>D@@ACBA197/50666+55<9@????????<A<@@=A@>:=<AADAAA>>>AA===A;AA@@8<;>;?A><5=<AAC;;88:ABBA:>?@@==9=A;A>>7<:///(///)/6555'5709@@@AA===<A<A?>A;A=>>;;<9>>>@???7=:=@>5>:94:<<=888888>BA@@AAAAAA>>>ABB;??><>;>>;;7=<>>>BB
@ATNG8:04347:02294
GATGGTAGCACACGAGATCTCATCGTACTCATTCGTTTCGGAAGAGACAGGTACGTTAATAGTTAATAGCGTACTTCTTTTTCTTGCTTTCGTGGTATTCTTGCTAGTTACACTAGCCATCCTTACTGCGCTTCGATTGTGTGCGTACTGCTGCAATATTGTTAACGTGAGTCTTGTAAAACCTTCTTTTTACGTTTACTCTCGTGTTAAAAATCTGAATTCTTCTAGAGTTCCTGATCTTCTGGCGCGTATGTATGTCGCCTACCATCGAATGAGGTTAGTCT
+
@@?<@BCGCCCC99;@@CCCDCCCCECBBIBCACCCC>CC@B@BDCCDCB?CBBCC@C@CACB@C?B???CCBBB>>>>>>.?@=A@A@;ABBCACCC?CC?BBBBBC?CCCBB@@@9?>A;>9<=<@:::=9<A??8;:CD@@????@?A@@@@:===<AD<@;@@>@@@?>?:>>???3?<?:??DDF/@@677,8>=::;A@@@<AAAA/B==<@<A=AC<???A???;?<?><<:94:<>9?@@==>??@@AAAA@>:98838///<993669=9666==
@ATNG8:04349:02278
GATGGTAGTAGTACACTAGTCATACCAGAAGATCAGGAGCTCTAGAAGAATTCAGATTTTTAACACGAGAGTAAACGTAAAAAGAAGGTTTTACAAGACTCACGTTAACAATATTGCAGCAGTACGCACACAATCGAAGCGCAGTAAGGATGGCTAGTGTAACTAGCAAGAATACCACGAAAGCAAGAAAAAAGAAGTACGCTATTAACTATTAACGTACCTGTCTCTTCCGAAACGAATGAGTACTGTATCTATGTGTGCGCTACCATCGAATGAGGTTAGTCT
+
CABB@DGBBCCBBBB=CBA@BDBBA@BBD?CCCC;:8;CB:99=CB:CC>A<??<<?AAA0A?;;;CCCCCBBD=BBBCCCC5CDADADDD9CDC@CBCBBCC;;;;?BB?CBB9::@?ABDDCCBAAJCFD@CBBB?CCBDCCBB@C?B;;;;DDDEECC?@?@CBB?BA?BBB399999,7<=:@@AAAA)@@<00/:??=<=:=6;;;:5;6;BCDD@CCCBCBC@C@CDD?B@@<@AA???FAAABBBAA@BAB>>>>>CDD?DA>=<6:?:;5;:??;;;
@ATNG8:04353:02273
GATGGTAGACATATCGTACTCTCTGTACTCATTCGTTTCGGAAGAGACAGGTACGTTAATAGTTAATAGCGTACTTCTTTTTCTTGCTTTCGTGGTATTCTTGCTAGTTACACTAGCCATCCTTACTGCGCTTCGATTGTGTGCGTACTGCTGCAATATTGTTAACGTGAGTCTTGTAAAACCTTCTTTTTACGTTTACTCTCGTGTTAAAAATCTGAATTCTTCTAGAGTTCCTGATCTTCTGGTGTCGTCTATCATGTACTACCATCGAATGAGGTTAGTCT
+
;BB=?BCCCCCCCBCCDCDCB:;;CD;<;CBB@ADDD>@@>??AB???AA?BCAAA@E997<<8>?CCBBBBBBB>A=BAB.;;<@;:;.7=?<>CBB?BC<;;>F>>;>?@;::AA;AAD=C;?>>;;;<<;?A==9>>AA@=?>@@BA=;=@@<;;;<@@=A<@@@>>?>==7=====/=:=4:::::*:>898*878;;9C>>><?@??/?:66;*/*/95;99=@@@<@<@AA>>>7;;B<@@???A===BBAAAAABAAA;?@AAA=888<06069=66
@ATNG8:04359:02271
GATGGTAGCGAGCGAGTGTGTTTACCAGAAGATCAGGAACTCTAGAAGAATTCAGATTTTTAACACGAGAGTAAACGTAAAAAGATGGTTTTACAAGACTCACGTTAACAATATTGCAGCAGTACGCACACAATCGAAGCGCAGTAATGATGGCTAGTGTAACTAGCAAGAATACCACGAAAGCAAGAAAAAGAAGTACGCTATTAACTATTAACGTACCTGTCTCTTCCGAAACGAATGAGTACGATGAGAGAGCTCTCTCTACCATCGAATTAGGTTAGTCT
+
:@9=><555<<9:9BB@BCAAA>BC@CGC@FCBB@@?A?DBBCC;;;:B@DAAA@=>>=>,?:AAA::9B???C573??B=B1BB@@<@CC:CCC?BBDCBDE;;9;@AA>CBB?BBBA@@@CCCCCBBBBA=@@??6<;BABBBB@CBB:959998@?;?597??<?==B>??>177557)275.79:::.8;.5.//98;>?050299:;A<>>CCC@C@@ACCC?A?BBD=A::8:::DCAABB979CAA@A??898<=;;9:<72222:199;>:??:::
@ATNG8:04361:02303
GATTAGAGAGAGCTCTCTCATCGTACTCATTCTTTTCGGAAGAGACAGGTACGTTAATAGTTAATAGCGTACTTCTTTTTCTTGCTTTCGTGGTATTCTTGCTAGTTACACTAGCCATCCTTACTGCGCTTCGATTGTGTGCGTACTGCTGCAATATTGTTAACGTGAGTCTTGTAAAACCTTCTTTTTACGTTTACTCTCGTGTTAAAAATCTGAATTCTTCTAGAGTTCCTGATCTTCTGGGCTGCGCTGATATGCGCTACCATCGAATGAGGTTAGTCT
+
BBE@BBACCCCCCBBBCDCCECBCCCCCCB>?===39:6;?BCDCCBB?BDDGF>A>ACDH@C@BBBDCC@@B@DDDCD3BB?CBBC>BCCB@BBB=AC9;:AB??=??CCCCCC?CCC>B>BB@@@BBB>AB>C7;;;;<<=<>AAAA=>>A<==<;@B=D:<<>@@@><==>>>DD;B<A<<<;;;):=666)//9///<<;>18998'288:<8<;AB;>>>@7775:4:=;;;<566;;18///;::9@@@@@;::>==8;::A<9::66*/*-622,
@ATNG8:04363:02316
GATGGTAGACATATCGTACTCTCTGTACTCATTCGTTTCGGAAGAGACAGGTACGTTTAATAGTTAATAGCGTACTTACTTTTTCTTGCTTTTCGTGGTATTCTTGCTAGTTACACTAGCCATCCTTACTGCGCTTCGATTGTGTGCGTACTGCTGCAATATTGTTAACGTGAGTCTTGTAAAACCTTCTTTTTACGTTTACTCTCGTGTTAAAAATCTGAATTCTTCTAGAGTTCCTGATTTCTGGTGTCTGATCTGTATCACTACCATCGAATGAGGTTAGTCT
+
8:;<<B:;5<<<@CCCCCCCC;;6<<=@=B@@;=<=85:85:500///6939968:7(339::A8C6:==86----(-24777(-.298666+6///(/6608838:8;9:<?==>;;;?=@@@=C;???B???A<AA@A6:8?<<<=><ABAA788A<;;:=AA<?;?@@B@@@@A:==AAA5A<A:>>CCD/@@>>>299?>??AA@?<?AAA.==;:;<A<>><>>=>==<;?8<=>>?9;==6///;99>>@@A???A@>>==8<:::=9=>>>;><@BABA
@ATNG8:04366:02298
GATGGTAGTATATCGCGTCGCTATCCAGAAGATCAGGAACTCTAGAAGAATTCAGATTTTTTAACACGAGAGTAAACGTAAAAAGAAGGTTTTACAAGACTCACGTTAACAATATTGCAGCAGTACGCACACAATCGAAGCGCAGTAAGGATGGCTAGTGTAACTAGCAAGAATACCACGAAAGCAAGAAAAAGAAGTACGCTATTAACTATTAACGTACCTGTCTCTTCCGAAACGAATGAGTACATAGATATACGTATAGCTACCATCGAATGAGGTTTGTCT
+
:::=8:9554999996666>>=ABA64:93955555.57<<@<;@C5>>:937;///7777$659//5::;;;>C:><?CBBB5:;798@B@8B@@=B;666>6557@:99.4:;.45::<@=669B@A@A;;6;A@A>:95<<9::7<7<6905<<;??AA;>?>8878;;8887179966(///(/////'/:472..//.8<4922222.5/57=??;D?AA?>=4938BB9?AA<>>A>>>BBA@B@@@AA><>?>667:667///5546887-55'5228
@ATNG8:04382:02309
GATGGTAGCGAGCGAGTGTGTATACCAGAAGATCAGGAACTCTAGAAGAATTTAGATTTTTAACACGAGAGTAAACGTAAAAAGAAGGTTTTACAAGACTCACGTTAACAATATTGCAGCAGTACGCACACAATCGAAGCGCAGTAAGGATGGCTAGTGTAACTAGCAAGAATACCACGAAAGCAAGAAAAAGAAGTACGCTATTAACTATTAACGTACCTGTCTCTTCCGAAACGAATGAGTACTGCGTCTCACTCTCGCCTACATCGAATGAGGTTAGTCT
+
<00/7;;;@?@@@BBBBBC;;;BB@5;55.5=@5955:055;;==C@BB=@@8?>:7333$34;;=<B@AA9::+9<>=9;;*;=9>:CCB9AAA@BBBBBBBCC?B?BE?B??=?@??ABCD@AABCBDBA>ADBB?BDBBBBBB?B?A@@<@AAABDDE@CBBBBB???<???<?@??=5=98199889(5=99888;;;;=:==;;;A=B;?>CCE>@@AAA@A=A>ABC;B:959:AAABBBBBBCBBABA@@@@A@=@ABBBBCC>@ABB>A??BBBC
@ATNG8:04382:02310
GATGGTAGATATATGCACGCTCTACCAGAAGATCAGGAACTCTAGAAGAATTCAGATTTTTTAACACGAGAGTAAACGTAAAAAGAAGGTTTTTACAAGACTTACGTTAACAATATTGCAGCAGTACGCACACAATCGAAGCGCAGTAAGGATGGCTAGTGTAACTAGCAAGAATACCACGAAAGCAAGAAAAAGAAGTACGCTATTTAACTATTTAACGTACCTGTCTCTTCCGAAACGAATGAGTACGTGTGACGTACGTGAGCTACCATCGAATGAGGTTAGTCT
+
888:6;;ABCCAAAACCDDCBBBCC@CDG?;<;AAB@C?BBB555=8<<@B?A@???=<=<%<87=8?A@@A???8?7;6>>>+>?7;7;==>+==>ABB<A=AC:;:9:C?7AA@<CBBBBBBABAAAACBBC@AABC@BBDBCCBB@B@CCB?BBCCCCCC?BAAACC?CD=??B>A@999,9>@:?CEEE3BB?@>@CBBB888-89:::::*818:;;@=AAA==>?;?=>>>4>AA>@AAB@??::9??BBCCCBBCC?>?BBB@BBBAA=?@>>9?9?????
@ATNG8:04344:02354
GATGGTAGGTGCACATGAGTGTATCCAGAAGATCAGGAACTCTAGAAGAATTCAGATTTTTAACACGAGAGTAAACGTAAAAAGAAGGTTTTACAAGACTCACGTTAACAATATTGCAGCAGTACGCACACAATCGAAGCGCAGTAAGGATGGCTAGTGTAACTAGCAAGAATACCACGAAAGCAAGAAAAAGAAGTACGCTATTAACTATTAACGTACCTGTCTCTTCCGAAACGAATGAGTACCTCTCAGACGCTCGTCCTACCATCGAATGAGGTTAGTCT
+
@?@:7<<A=ABBCBCCCCIHDCC@@@@CC@BBBD@?<@@BBADDCC?CD>B>ACCCCCCC1C?CCCCCBCCCCD>ECBBBBB1BB?C?BBB9ACC@B@A@CBBBA>A?BA????<?AAABBBBBCBCCCCCC?CCBB?BCCBB@??9@=@@?<?CCCBCCC@ABBBAA>AA?BBB:<;;=<6><<8<@@@@2AC?B:98CBB=>:=<@?@@<><>ADBB?BC@@@BA=A=@??9@@@=@CAABBB@BBBBBBBBBBBBBBB?@BB?@<<==:=@@A;?;>B@@@
@ATNG8:04351:02330
GATGGTAGGCGACATACATACGCGCCATAAGATCATGGAACTCTAGAAGAATTCAGATTTTTAACACGAGAGTTAAACGTAAAAAGAAGGTTTTACAAGACTTCACGTTAACAATATTTGCAGCAGTTCGGCAACACAATTCGAAAGCGCAGTAAGGATGGCTAGTGTAACTAGCAAGAATACCACGAAAGCAAGAAAAAGAAGTACGCTATTAACTATTAACGTACCTGTCTCTTCCGAAACGAATGAGTACGATGAGAGAGACTCTCTCTACCATCGAATGAGGTTAGTCT
+
//9<8=;;7:::;566<;;;;::77)//:49/65555.5.59:9944.445:.33444444$47<<<;;;///)//)////<<<(//)/)555&59949<65.5<944043885:444(388875--(--(--(--/5.5.5555)55<>>;<;9>:;;;>?@@A@?>?<?@@=:9788-43738777829994:====+54/33<554;<<7@=<;;@?B:?8888/777333=7;5887/6--(--78-338777:999::::;8;;773::7=>><A56562.5.57663
@ATNG8:04355:02330
GATGGTAGCTCACGTACGTCACACGTACTCATTCGTTTCGGAAGAGACAGGTACGTTAATAGTTAATAGCGTACTTCTTTTTCTTGCTTTCGTGGTATTCTTGCTAGTTACACTAGCCATCCTTACTGCGCTCGATTGTGTGCGTACTGCTGCAATATTGTTAACGTGAGTCTTGTAAAACCTTCTTTTTACGTTTTACTCTCGTGTTAAAATCTGAATTCTTCTAGAGTTCCTGATCTTCTGGTCTACTACACTGTACTCTACCATCGAATGAGGTTTAG
+
BB@@>@@@AABB999CCCCIGBBBDCBBBBBC=B;;;0;C>B?BAADDCC@BEBBB?B?A?AC?B?AAABBBCBB?BCBBB1>>=@@AB=BBDC?BAC>8758?A@@@>@AAAA@??;?=>:==AB??:;:>>>@@<@@@@@>>>AAAAA788B=@??<AA;?9=::;?@?=>:===@@2@////;>>>,<;----)/67///33-/(///(.7:;;:?:?>:<>A>;;;=B=BA;66@///=9==<@>>>?F???>>===A=:5:9:::+//33),,),,
@ATNG8:04356:02330
GATGGTAGGAGACACGTCGCACACGTACTCATTCGTTTCGGAAGAGACAGGTACGTTAATAGTTAATAGCGTACTTCTTTTTCTTGCTTTCGTGGTATTCTTGCTAGTTACACTAGCCATCCTTACTGCGCTTCGATTGTGTGCGTACTGCTGCAATATTGTTAACGTGAGTCTTGTAAAACCTTCTTTTTACGTTTTACTCTCGTGTTAAAAATCTGAATTCTTCTAGAGTTCCTGATCTTCTGGGTCTACGCTCGTCGCGCTACCATCGAATGAGGTTAGTCT
+
AAB@?BBB>@@DCCC<<;FBB@BABBCCGCCB<A9994;E@EABBBCCCD?CCBBA>B?BBBB>B>BBBBBBBBA=??CCC1BB:>>DC>CCCC?B@>8?>188ABBB?CBB>AAAA;==>9>9>@;==??A<AB?>6:8BBB??>AAB??676@=@@@;?@<@=???AAA@>>8==<<<2<9=977767(8@8888)9::88899//(////$.8>>>9@;AA;;??@A?@;?=BA>>>>:>>AD9AAD@??>>>A?:::@@@@C<A???A=AB>>;:9===76
@ATNG8:04357:02352
GATGGTAGGACGAGCGTCTGAGAGGTACTCATTCGTTTCGGAAGAGACAGGTACGTTTAATAGTTAATAGCGTACTTCTTTTTCTTGCTTTCGTGGTATTCTTGCTAGTTACACTAGCCATCCTTACTGCGCTTCGATTGTGTGCGTACTGCTGCAATATTGTTAACGTGAGTCTTGTAAAACCTTCTTTTTACGTTTACTCTCGTGTTAAAAATCTGAATTCTTCTAGAGTTCCTGATCTTCTGGGCAGACTCTCACACGCCTACCATCGAATGAGGTTAGTCT
+
55<=;?EE?ABBBA@ABBCCCCCC@BBBDCBC?A@@B=@@=@@A@@DEDEADCC<;;0;=@CCC?C?CBBBB;;0I?CBDA@000+09=>3@?@A<ACC?CH<;;BBBCACBEDCCCD@BBB?C@DCA@9;:C>BBCD>AADDCBBBCBBACBAAA@BCC>BB?C>AABBCCCCD?BBAA@7A;A<ABBBB0ABBBB:;;BBBCCBBB@CDCD5CBBCC@CADC@BCBAABB?B?BBBCCC>@@CC>CCCDCBCDCDCBCCBACCC@BBBBC=:;;@>@?BCBAA
@ATNG8:04360:02358
GATGTAGAGAGACTGTAGCGCACCCAGAAGATCAGGAACTCTAGAAGAATTCAGATTTTTAACACGAGAGTAAACGTAAAAAGAAGGTTTTACAAGACTCACGTTAACAATATTGCAGCAGTACGCACACAATCGAAGCGCAGTAAGGATGGCTAGTGTAACTAGCAAGAATACCACGAAAGCAAGAAAAAGAAGTACGCTATTAACTATTAACGTACCTGTCTCTTCCGAAACGAATGAGTACGTGTGCGACGTGTCTCCTACATCGAATGAGGTTAGTCT
+
::456;<<ACCBBBCCFCBBBBAB=BCB?BCD;;<@B?BAA::9B?CC?@=797;;<<=.>=@AB???CBABB=@@ABDDD2BA>B@DKI9ABHFBCCBIDEBB@C@BB?BBB?BBBBBBCCCDDDDBAAD@DB@@>ABCBBBBB@C@C::;;DCCCCCC?ABBCBB@A@>ABB?BBAA@;>==9::9:9(9>;==;;;??@@;><????;?<@=BAC@BBBBA;:20;000+000+000=@BCAAA?>@CCCB>>>B@@<@AAA@@@A:>>==8<8<AAAA
@ATNG8:04368:02349
GATGGTAGCGAGCGAGTGTGTATACCAGAAGATCAGGAACTCTTGAAGAATTCAGATTTTTAACACGAAGAGTAAACGTAAAAAGAAGGTTTTACAAGACTCACTGTTAACAATATTGCAGCAGTACGCACACAATCGAAGCGCAGTAAGGATGGCTAGTGTAACTAGCAAGAATACCACGAAAGCAAGAAAAAGAAGTACGCTATTAACTATTAACGTACCTGTCTCTTCCGAAACGAATGAGTACGTGTGCGACGTGTCTCCTACCATCGAATGAGGTTAGTCT
+
;=BB@FBC@;;;::<<:;;;995554999.4556=<9>=<<::6;>9<;7<?995BBCCC.?830///)/88666.68;4888'89.4.5==/=@@<@A6//<///92729<:==>8<@9449:455::;;;<<9<5555:9;:;444./)///)///77;=<7:::///)//3833.37;;:29/-+-8888)--*/66;>=855.2.55564995296929A>>?<C:>469C<@@>784;833333333333778344=;68;;7:988:.52771727:B@@
@ATNG8:04373:02355
GATGGTAGTCTCAGATAGTCTATAGTACTCATTCTGTTTCGGAAGAGACAGGTACGTTAATAGTTAATAGCGTACTTCTTTTTCTTGCTTTCGTGGTATTCTTGCTAGTTACACTAGCCATCCTTACTGCGCTTCGATTGTGTGCGTACTGCTGCAATATTGTTAACGTGAGTCTTGTAAAACCTTCTTTTTACGTTTACTCTCGTGTTAAAAATCTGAATTCTTCTAGAGTTCCTGATCTTCTGGCTCTCGTAGACAGATACTACCATCGAATGAGGTTAGTCT
+
:///)//9955<A>?A;<665:99///:99/4.445==7==9=9=<AAB=A5>8=8;6A29338171<8378733;633737$396::@A;;>:916<A7<B?@@@CC?@CCCBB@;;6;@@<@>BBCC<99C@CD@@=AAAABB@>000;00/<?;>??;>>4929=:99>?@@?BBAAB7;4:=::;;;(;@AAA<A:;:==999=99;;<(:995615=@@=@AAB@9;8:@CC?@@C?A?<8<00000<=666<<<<<<::9599888.44::5:59:979
@ATNG8:04377:02338
GATGGTAGTATCTGCACACTCTGTCCAGAAGATCAGGAACTCTAGAAGAATTCAGATTTTTAACACGAGAGTAAACGTAAAAAGAAGGTTTTACAAGACTCACGTTAACAATATTGCAGCAGTACGCACACAATCGAAGCGCAGTAAGGATGGCTAGTGTAACTAGCAAGAATACCACGAAAGCAAGAAAAAAGAAGTACGCTATTAACTATTAACGTACCTGTCTCTTCCGAAACGAATGAGTACTGTATCTATGTGTGCGCTACCATCGAATGAGGTTAGTCT
+
4444.49:@ABBBB>;;<>=<==;;7;==9;;>>?@5;5;;949397=96:648773>>A1@9>>==@BBBCCC<>=?DEGD1BB?B6;;;6;CCBKAAACDL@@?A@BB@CCC@CCCCCCCCBBBFBBBBB=A:;:?BAAACBBB?B?B;;:;BBBCBBA?@AACCC@BB@AAA=@@99:,8==999:9::%0>:;///<<>=>:><@?@@=B=<;@BB?BCBBACC?C?CCC=AAA????ABBC@?>BCBBBBBAB@?@?;BBB=>?@CC:;A@A=@?CA@??
@ATNG8:04380:02343
GATGGTAGCATCATGCATATCTCACCAGAAGATCAGGAACTCTAGAAGAATTCAGATTTTTAACACGAGAGTAAACGTAAAAAGAAGGTTTTACAAGACTCACGTTAACAATATTGCAGCAGTACGCACACAATCGAAGCGCAGTAAGGATGGCTAGTGTAACTAGCAAGAATCCACGAAAGCAAGAAAAAGAAGTACGCTATTAACTATTAACGTACCTGTCTCTTCCGAAACGAATGAGTACTGCGTCTCACTCTCGCCTACCATCGAATGAGGTTAGTCT
+
////)//444;::666;=??BBBBB@BBB@BBBA@A<:5933389948<59488333333$3,3388:888<;=33344:::'::7;:???2?;<7;<AABBB@@9@<@@<@BB<@@@?ACBBAABIJCBBB@BBBB>@@BBAAAC;@=@;;5;AA@AACD?BBCCCC?AA>?>174=<=;?<8277;;;.;?;A897;:=;;5;:;;:?=C<==@00+0@==?;;588<<?7=8839??AA@@BBAABBBDBA@?AABC?BBB8;:::A3:;;;69<@A@;;
@ATNG8:04381:02353
GATGGTAGTATATCGCGTCGCTTCCAGAAGATCAGGAATCTAGAAGAATTCAGATTTTTAACACGAGAGTAAACGTAAAAAGAAGGTTTTAACAAGACTCACGTTAACAATATTGCAGCAGTACGCACACAATCGAAGCGCAGTAAGGATGGCTAGTGTAACTAGCAAGAATACCACGAAAGCAAGAAAAAGAAGTACGCTATTAACTATTAACGTACCTGTCTCTTCCGAAACGAATGAGTACATAGATATACGTATAGCTACCATCGAATGAGGTTAGTCT
+
44;<9=>GDCBBCBCCCCCCAB?@;B==;CBB@@?@B@CCCB@A?AB@C?;;:;;@@A0@;BB@666=<<<A8=<;9;;;+00*/+000)0)/8)//88::<EC?B?BC?BBC<>:@??@@@@@@AA687?;==>>:==>===8819;A>@?A99:ABBB@CBBBBB?BA?AAA;??AAA299>;=====,::39AA?@@;;:8=:;;;A8<896///7<<<<>=>=A9>=B::??>:009/////8:==:=@@@BB@@BBA;;6;=A@A?@@=>:=:>>?==
@ATNG8:04337:02382
GATGGTAGCTCTGCTCTGACTCTCGTACTCATTCGTTTCGGAAGAGACAGGTACGTTAATAGTTAATAGCGTACTTCTTTTTCTTGCTTTCGTGGTATTCTTGCTAGTTACACTAGCCATCCTTACTGCGCTTCGATTGTGTGCGTACTGCTGCAATATTGTTAACGTGAGTCTTGTAAAACCTTCTTTTTACGTTTACTCTCGTGTTAAAAATCTGAATTCTTCTAGAGTTCCTGATCTTTGGCCTCTGTCACGTCTGCTACCATCGAATGAGGTTAGTCT
+
49?<8@BDCA<:;6@@@AAABBBAB@??CCAA>ABBB@CEAC?BBBDCCC@CCCCC@C@CCCC@D@DCCBCCBBB?BBBBA2BC?BADE>DB@A=ABB>BC=@@BBBC@CDFDCCCC?BBD?C@CCBBCBBC@BBBB>BAF@@@CCCBBBC@@@EAAA@@CC?B@BBEECCCBB=@A@A@7A?B?BBBBB0ABABB9;;CEBBBBBB>BCCD5BCCCC@B@CC@DDBBBBC?B?BCBBBCD=B?C@BB???BCBBB?>ABCCC@CBBAB?;;;B?B?CDCBB
@ATNG8:04337:02413
GATGGTAGGCGACATACATACGCGCCAGAAGATCAGGAACTCTAGAAGAATTCAGATTTTTTAACACGAGAGTAAACGTAAAAAAGAAGGTTTTACAAGACTCACGTTAACAATATTGCAGCAGTACGCACACAATCGAAGCGCAGTAAGGATGGCTAGTGTAACTAGCAAGAATACCACGAAAGCTAGAAAAAGAAGTACGCTATTAACTATTAACGTACCTGTCTCTTCCGAAACGAATGAGTACGATGAGATCTCGTGTGCTACCATCGAATGAGGTTAGTCT
+
CBBB>A;B<@;;=?>>@@@=;9999,//<7<<;:::,/)/777788333-35889455555#5.5:556<=;;;=6??9::9::#597<.555&555.5<<@BBBBB?C?BA?BBB>AAAAA;;;@@@A;;:;94=@=>:>@@999@@9?<A;;299>>@@@@<?@???A=>>=?BA<A?78827>;=9999:,0/)/;;;<BBA>@G?BBCC@C?BBBBA@D@@@@@@@C@ECD?ECC????@BCC998D@>?>@@@>>;=999AA<>=>@@=<@;;4:=:9::A
@ATNG8:04347:02377
GATGGTAGTGTGTCTCTGAGAGTAGTACTCATTCGTTTCGGAAGAGACAGGTACGTTAATAGTTAATAGCTGTACTTCTTTTTCTTGCTTTCGTGGTATTCTTGCTAGTTACACTAGCCATCCTTACTGCGCTTCGATTGTGTGCGTACTGCTGCAATATTTGTTACGTGAGTCTTGTAAAACCTTCTTTTACGTTTACTCTCGTGTTAAAAATCTGAATTCTTCTAGAGTTCCTGATCTTCTGGGTGTATCAGCGAGTATCTACCATCGAATGAGGTTAGTCT
+
:@A@<95555::<;;;;AA>;;B=BB=@>B=B@>>:=7DD9C?BBCCC@@=;;;@@9=995558<9=>>666>955.5====,=@259<@2=995295:4:>0//8;;>8=@:;:9;:259>:>9?::9C@@C@DABB>AAB<;;@@@@BAAAA@?9;999)4<5=?AAB??;=A.44444&5.565555&4;::<5@666>>>669:????,=BB;<8;>BB?C@@@000+0:<;79<>:>90/*000//=::<<>;;<?>>@D???>9529==>8=8=====
@ATNG8:04357:02402
GATGGTAGCTATACGTATATCTATGTACTCATTCGTTTCGGAATGAGACAGGTACGTTAATAGTTAATAGCGTACTTCTTTTTCTTGCTTTTCGTGGTATTCTTGCTAGTTACACTAGCCATCCTTACTGCGCTTCGATTGTGTGCGTACTGCTGCAATATTGTTAACGTGAGTCTTGTAAAACCTTCTTTTTACGTTTACTCTCGTGTTAAAAATCTGAATTCTTCTAGAGTTCCTGATCTTCTGGAGATATCATCAGCGAGCTACCATCGAATGAGGTTAGTCT
+
55>>9=BCCC=CCAA<CAAADCC0000//<<@;A=>>9<B:@,00//9:=>?CCCA@7;0445<8<8=<=88:::=8BBB<A+==4>;;;;+;977.73:6=A?@983793738559>=:>>>;>;;;;::7:;7;;=?;::8?AA@@>>>A@;;;<7;:;9==5;5;?@?????>8=;;;;/:9=9>>>??/>?BBB9??A??===??:>???/??AAA<A=AA<>>>?@@@:>;>AAAAA59995///899;;;A:::AA>>>AA=A===A<AAAA=A;???88
@ATNG8:04361:02376
GATGGTAGTGTCATATGAGAGTGTGTACTCATTCGTTTCGGAAGAGACAGGTACGTTAATAGTTAATAGCGTACTTCTTTTTCTTGCTTTCGTGGTATTCTTGCTAGTTACACTAGCCATCCTTACTGCGCTTCGATTGTGTGCGTACTGCTGCAATATTGTTAACGTGAGTCTTGTAAAACCTTCTTTTTACGTTTACTCTCGTGTTAAAAATCTGAATTCTTCTAGAGTTCCTGATCTTCTGGAGATATCATCAGCGAGCTACCATCGAATGAGGTTAGTCT
+
CCCD?BBBCDDCCCDDCCCCCCBBCCAAABBB@BCBE>CC?B@BDDDECD@CCCBB@C@CCCC?C?BBBCCDDBB<@BDDF1BC?BCCC=AABB@BCB?BC;;:CGDC@DCCCEFCC?BBC@C@DDCEABAC>CBDD>AACBBACCCBBCCBBCCACBB@CB@B?BBDDBCCDC>@A@A@6@<?>:;:::*;CCDC<AACCCCCAAABDFDF3CCBBBACACC@CCCCCAA?B@BBBCCD?BBB@BBBCCCCBBGDBCCBABCCE@CBBBB????B?B?CCB@@
@ATNG8:04364:02377
GATGGTAGCGCACAATAGATACAGTACTCATTCGTTTCGGAAGAGACAGGTACGTTAATAGTTAATAGCGTACTTCTTTTTCTTGCTTTCGTGGTATTCTTGCTAGTTACACTAGCCATCCTTACTGCGCTTCGATTGTGTGCGTACTGCTGCATATTGTTAACGTGAGTCTTGTAAAACCTTCTTTTTACGTTTACTCTCGTGTTAAAAATCTGAATTCTTCTAGAGTTCCTGATCTTCTGGACAGATTGTGCAGATACTACCATCGAATGAGGTTAGTCT
+
884505<<@GGEDD@CCCCCDFECBCBBCAA?ACCF>BB?B@CCCFDBB@CCCBB?BACCDB?CACCCCCBBBDACCCCB5BC>AACC=BC@B?BCF@CC?BACCCCBCCCDBBBC?BCC?B?CDCBABAC@CCAA<A@@>BA@?ABBBB@@@@A@@<@@?B>A;;;CCCGC@CCCDC<D?C>;;;;;*;BCCF>BBCCCCBAA@<@CBC2D@@BC>B?BC?BAADB;;:;?DBBCBB?AAB@BCDCBB:;;AABB@@@BBBA>@AADF@BAAB?B?BCCCB
@ATNG8:04366:02383
GATGGTAGCTATACGTATATCTATGTCACTCATTCGTTTCGGAAGAGACAGGTACGTTAATTAGTTAATAGACGTACTTACTTTTTCTTAGCTTTTCGTGGTATTCTTGCTAGTTACACTAGCCTATCCTTACTGCGCTTCGATTGTGTGCGTACTGCTGCAATATTGTTAACGTGAGTCTTGTAAAACCTTCTTTTTACGTTTACTCTCGTGTTAAAAATCTGAATTCTTCTAGAGTTCCTGATCTTCTGGATAGCGACGCGATATACTACCATCGAATGAGGTTAGTCT
+
;<>;@CCC@@:555<<=<=;;9;9:4445699955---(-.(-(---/444.4;445595:085979:;8.,,,,,,2(,,6666$-/389::<;+99//*/88379,/////96;<B@6599-..<>6;5;<9//.5627888022ABB@;;;=?>>888=888/7<<,/,/:98988@>688AAA2A;C5::AAA/@@AAB:AAA??::///9@@@H,67;::<A<@@<AAAA=;95::<=<<<>8==?;?@>==@A:;;;;:A:::=>>=@@@@@=;;;?=@<@BBBA
@ATNG8:04373:02378
GATGGTAGGAGAGCGTCTGAGAGGTACTCATTCGTTTCGGAAGAGACAGGTACGTTTAATAGTTAATAGCGTAACTTCTTTTTCTTTGCTTTCGTGGTATTCTTGCTAGTTACACTAGCCATCCTTACTGCGCTTCGATTGTGTGCGTACTGCTGCAATATTGTTAACGTGAGTCTTGTAAAACCTTCTTTTACGTTTACTCTCGTGTTAAAAATCTGAATTCTTCTAGAGTTCCTGATCTTCTGGTATACACACTCGCTCGCTACCATCGAATGAGGTTAGTCT
+
A@@??B=C@CBBA@555<<<>>B?A?>?@AA;@<>=6==;?;@@@BBCC@CCC;;;7;?AECD?B?ACBBB;;6:B>AAAA?,444)499:1<<===BCC>CC;9;BBCIACCBCBBBC?@@C@C@EC;;;BBD<@@BB?BBBBBBBBBAAABBCCC@BAA?BB@C>@?CBABCBC@BLIIK=B=A><;<;.;?>?D8;;C;<;BB@@>@FDF1BBA;;8;=AD@;;;AAAD@D@CDCC@@=@AC@CB;;;A@@BBBCCB@@@B@@=?BDCD??@@C@DACCCBB
@ATNG8:04377:02382
GATGGTAGCTCACGTACGTCACACGTACTCATTCGTTTCGGAAGAGACAGGTACGTTAATAGTTAATAGCGTACTTCTTTTTCTTGCTTTCGTGGTATTCTTGCTAGTTACACTAGCCATCCTTACTGCGCTTCGATTGTGTGCGTACTGCTGCAATATTGTTAACGTGAGTCTTGTAAAACCTTCTTTTTACGTTTTACTCTCGTGTTAAAAATCTGAATTCTTCTAGAGTTCCTGATCTTCTGGCTCTCGTAGACAGATACTACCATCGAATGAGGTTAGTCT
+
8>?<8<>>>>?C666>666>=>>C?;;>@@??:BABA;BB;@;:::BB;;6:BA=@=@;?@??<?>AAABBBCCC???>?>.<@39987)7<<?1889/785;;>::?7;>;>@<::58>>:>=@@@=====:=BBB=@@??===>>???A;;;;598/7;;+/*/66;>??@A7;;<CF2C59277;;:)::7687,7>>>>A:;//)-777*7-//9496@><>??>A??;<:>?88;B=@@?=BBB?@@??@AA677---7--+,2266-3279090---33
@ATNG8:04377:02406
GATGGTAGTGTCATATGAGAGTGTGTATCATTCGTTTCGGAAGAGACAGGTACGTTTAATAGTTAATAGCGTAACTTCTTTTTCTTTGCTTTCGTGGTATTTCTTGCTAGTTACACTGGCCATCCTTACTGCGCTTCGATTGTGTGCGTACTGCTGCAATATTGTTAACGTGAGATCTTGTAAAACCTTCTTTTTACGTTTACTCTCGTGTTAAAAATCTGAGTTCTTCTAGAGTTCCTTATCTTCTGGAGATACACATGATACTCTACCATCGAATGAGGTTAGTCT
+
77786;;=AB<<===><@BBA@;:444:444.49==5>=;>:<B;;9A?4955::;)4.44;:.925545==<7<<7;;>=='444(444<0555;7;555)5949566<<5777///4:4999496<<:::<55049=?:B@B???@?999:=?=9949@>;9:494=?>99445:>7<<?<?.?5>599999'9>>>?8>90/////-6(----$///::996;;8<<<<<::5;9<7;<<;7;;?;=<9:98999?9987<AABBC?===A@;5:9=2929@@@B
@ATNG8:04380:02403
GATGGTAGCTCTGCTCTGACTCTCGTACTCATTCGTTTCGGAAGAGACAGGTACGTTAATAGTTAATAGCGTACTTCTTTTTCTTGCTTTCGTGGTATTCTTGCTAGTTACACTAGCCATCCTTACTGCGCTTCGATTGTGTGCTTACTGCTGCAATATTGTTAACGTGAGTCTTGTAAAACCTTCTTTTTACGTTTACTCTCGTGTTATAAATCTGAATTCTTCTAGAGTTCCTGATCTTCTGGATATGAGTGACTCGTGCTACCATCGAATGAGGTTAGTCT
+
@@A=;>BCDC=@A@C;;;;;;BBBEDBBBB::9;DCD>CB>@>@ECCBBCAAAACC@C@CDHE?C@CBBA;;95?49:===*??:??A@:9;;B>BBB>BC@BBBCCD@CCEDCD@@?@CC@E?CBBBBBBD@B@@A?C;;;CCHAEDCC@@ACC?CBB@CGAG?AACBBBBBCBCCCCC<B?C>BBBBB0AA@A@8AAAAAACA@@?CBBB=AA@CCAC?BC@CDDBBAA=@@EDEBBB?BBC@CCA@@BBBBC@@@A@@=???<@CDBB?BEBB?B?A@@@A
@ATNG8:04382:02411
GATGGTAGTGTCATATGAGAGTGTGTACTCATTCGTTTCGGAAGAGACAGGTACGTTAATAGTTAATAGCGTACTTCTTTTTCTTGCTTTCGTGGTATTCTTGCTAGTTACACTAGCCATCCTTACTGCGCTTCGATTATGTGCGTACTGCTGCAATATTGTTAACGTGAGTCTTGTAAAACCTTCTTTTTACGTTTACTCTCGTGTTAAAAATCTGAATTCTTCTAGAGTTCCTGATCTTCTGGGTGTATCAGCGAGTATCTACCATCGAATGAGGTTAGTCT
+
CCDC@CBBCCCCDCFCCBCCCCCCCBCBBB@@>ACCC=CC@C@CCBCCDF?BBCCC@C@BBA@>B@BCCCBBBBA=ACFGE5??=@BBB=BBCC?BBB=BE=AABCDC@BBCCCCEE@CDE?B?BCCCAAAE@CDCC?@@CCCBBACBBBCBAAA?CCC@BB?C@BBBBBCCCC@CCBBB:A?A?AABBC5BCCCC<@@DCCCCCCC>@B@B2BB@CC@C@CD@CCCCBBC@C@CCBBCE?B?@@<@@BCCCBBDCCCBBCCCED@CCCBB?BCCC?B@DBB@@
@ATNG8:04335:02438
GATGGTAGTGTCAGTGCGCGTCGTCCAGAAGATCAGGAACTCTAGAAGAATTCAGATTTTTAACACGAGAGTAAACGTAAAAAGAAGGTTTTACAAGACTCACGTTAACAATATTGCAGCAGTACGCACACAATCGAAGCGCAGTAAGGATGGCTAGTGTAACTAGCAAGAATACCACGAAGCAAGAAAAAGAAGTACGCTATTAACTATTAACGTACCTGTCTCTTCCGAAACGAATGAGTACTACTCTCAGAGACACACTACCATCGATAACCTCGAGTCT
+
:;79;=;ABCCCCFAAAECDEDCBB?BBB@CBCCBB@B@A@@AA@?9?=396:??BBCCC3B?BBBBBCBBCBB;@@;;;;;*;@;>;BAA9BCJAEBBCFCB@@<@>;;6;BB>BBCABECBDFFBBBEBA>A>::4;====@@@=A=@BB?ACCCDCDE>AABBBB?BC?999<@@997:@B;::::9(8@;A=>>>>>>=:>=A>>>=A<:;ABB?BCCBBCC@C:;:D=B::99BBBCBBBBBBBBBBBBBB>>???A==9=;;;?;;4;188;?A;;;
@ATNG8:04336:02439
GATGGCGACATACATACGCGCCAGAAGATCAGGAACTCTAGAAGAATTCAGATTTTTAACACGAGAGTAAACGTAAAAAGAAGGTTTTACAAGACTCACGTTAACAATATTGCAGCAGTACGCACACAATCGAAGCGCAGTAAGGATGGCTAGTGTAACTAGCAAGAATACCACGAAAGCAAGAAAAAGAAGTACGCTATTAACTATTAACGTACCTGTCTCTTCCGAAACGAATGAGTACCTCTCAGACGCTCGTCCTACCATCGAATGAGGTTAGTCT
+
CCB@?ABCCCCBBCCCCBBCC?CBB?CCCCBB?B<@@CCBBC?@@>A?@?;;====.>?BBC@@ACDBBA;@>66555(6;8<0888,8=>:A?>>?@@@>;A;AA;A==7;;AA>>>@???A><<<@;A?>>8<<?A>>8868;A??:?887AAAA9=<<>AA;==9>@A7;;99909::666666(7718BBBBBA;;7;=A??@9>9>A888;AAA>;;<;@;@@@7@@A;<<;>???;===>??A@<<>>=>>9>>>9>===>:>>>>9=;A@><>
@ATNG8:04345:02469
GATGGTAGGACGAGCGTCTGAGAGGTACTCATTCGTTTCGGAATGAGACAGGTACGTTAAATAGTTAAATAGCGTACTTCTTTTTCTTGCTTTCGTGGTATTCTTGCTAGTTACACTAGCCATCCTTACTGCGCTTCGATTGTGTGCGTACTGCTGCAATATTGTTAACGTGAGTCTTGTAAAACCTTCTTTTTACGTTTACTCTCGTGTTAAAGATCTGAATTCTTCTAGAGTTCCTGATCTTCTGGGCAGACTCTCACACGCCTACCATCGAATGAGGTTAGTCT
+
:7//)//:)///5544444<9:;;:==?@;99<@///(/7)/)//////7:5:;999.55)5:::.55)5555<995515=>=?+==8=<AA<A:;:@CCB?BB<@A@BBC@C;;;CCCB:;;B?B@CCCC;;;FAA@@C?AACCCBBBBBCBABB;;9;BB?AA?B?AA@000@@@:?9;;;-;=C;;;;;;*;@BBC=CBAAACCBBB7;;7;BAAABB=@<@B?B;;;DAA>A@CBBBBB;?9;<7;BAB@AA000<<ACC@CCC@BBCBC@BA@@>B>ACCBB
@ATNG8:04347:02458
GATGTAGGTGCACATGAGTGTATCCAGAAGATCAGGAACTCTAGAAGAATTCAGATTTTAACACGAGAGTAAACGTAAAAGAAGGTTTACAAGACTCACGTTAACAATATTGCAGCAGTACGCACACAATCGAAGCGCAGTAAGGATGGCTAGTGTAACTAGCAAGAATACCACGAAAGCAAGAAAAAGAAGTACGCTATTAACTATTAACGTACCTGTCTCTTCCGAAACGAATGAGTACCTCTCAGACGCTCGTCCTACCATCGAATGAGGTTAGTCT
+
<<<>BBB?BBBABDDAAADGCC@A?@BB?CCBC@?=@@BCDCCCC?AA<@:=@B9999*;@CFEEGGCC;;;0;CA@A@7AD=B5;;0944.5<<<DCCBC=@=??<?>><>CCCCCCCCCCBCCCCC@CCCC?BBBAA@AA=B?D??>?BBBCCCA?AAAAAB?BB>BBB<@@BA?6?8848ACCC3BB@B666AAB;:7:<AA>>8=;==B999:@A@BCB?B@CBB<CAC?BBCCCBB>BBAAA@AAAAABBBB=<@>9>A>>>:>>8:599>A@@@
@ATNG8:04355:02436
GATGGTAGTGTCAGTGCGCGTCGTCCAGAAGATCAGGAATCTAGAAGAATTCAGATTTTTAACACGAGAGTAAACGTAAAAGTAAGGTTTTACAAGACTCACGTTAACAATATTGCAGCAGTACGCACACAATCGAAGCGCAGTAAGGATGGCTAGTGTAACTAGCAAGAATACCACGAAAGCAAGAAAAAGAAGTACGCTATTAACTATTAACGTACCTGTCTCTTCCGAAACGAATGAGTACTATAGACTATCTGAGACTACCATCGAATGAGGTTAGTCT
+
88=>@JBBCAA?@;><@CDCAA@CB@BAA=A@@@BB@C;;;CBBB?BB?A>AAAECBBC3B?CCCBCCB@@AA8>;0000*///6=7=??///<7;2258879::>;??:>=@188>>>>???===@@@@A=ACAB=@???;;;=1818=>:?B;;;@@?;?===BB?AA<?;@;?>?>>188=9>>@@@.==9===?>=A;;7;<>=AA3818=>8868BED?@@3817>?9?CD?ABCABD:;;<>A?@@@@@@A>>?>>>A8==>8818@881818<>??
@ATNG8:04356:02448
GATGGTAGGAGACAGCGTCGCACACGTACTCATTCGTTTCGGAAGAGACAGGTACGTTAATAGTTAATAGCGTACTTCTTTTTCTTGCTTTTCGTAGTATTCTTGCTAGTTACACTAGCCATCCTTACTGCGCTTCGATTGTGTGCGTACTGCTGCAATATTGTTAACGTGAGTCTTGTAAAACCTTCTTTTTACGTTTACTCTCGTGTTAAAAATCTGAATTCTTCTAGAGTTCCTGATCTTCTGGGCAGACTCTCACACGCCTACCATCGAATGAGGTTAGTCT
+
?ABC=BBA8<9@0///<<<=@>>>?>?>====>.4444(4:5<5;:;==??>@AA@@=A9???@6?=BEDCCBBCC?BBBBB3>>9=8867&5;;;>@@CACC@?>?;8818;9;<>>B=A@@=@=BA@;;;;=<ABAA=?>>>??=======::;>9888;?C<@;????DCBBD5;;@BB5A:>:>>DFD/=>AAB:@??;;;@@@@<AAAA/?;:;B<@<@@<@@@@>>><=79666@>7???@:@>=>>>==>??@@@@<A@@9@=>=;5;===0606:99;
@ATNG8:04359:02433
GATGGTAGCCTGCTTGCCTCGTACTCATTCGTTTCGGAAGAGACAGGTACGTTAATAGTTAATAGCGTACTTCTTTTTCTTGCTTTCGTGGTATTCTTGCTAGTTCACTAGCCATCCTTACTGCGCTTCGATTTGTGTGCGTACTGCTGCAATATTGTTAACGTGAGTCTTGTAAAACCTACTTTTACGTTTACTCTCGTGTTAAAAATCTGAATTCTTCTAGAGTTCCTGATCTTCTGGGCAGACTCTCTACTCGCCTACCTATCGAATGAGGTTAGTCT
+
::99.44443455@8@A;@5555699<<05/97.7=)0)////4557;;::;:=9<<:9161///888833.3;;;<+==6:@==18333,338433,3373336333225512334:,3.773....37666-53.....333323///6(/.3.662625533///7727/555&5.445555&5:555)55<:::;///)/:::(7-///)/)/72799:5655;9554544.5:<<4;;;;;55/:9////7729==.455555.555949699554
@ATNG8:04363:02453
GATGGTAGTACATGATAGACGACACCAGAAGATCAGGAACTCTAGAAGAATTCAGATTTTTAACACGAGAGTAAACGTAAAAAGAAGGTTTTACAAGACTCACGTTAACAATATTGCAGCAGTACGCACACAATCGAAGCGCAGTAAGGATGGCTAGTGTAACTAGCAAGAATACCACGAAAGCAAGAAAAAGAATTACGCTATTAACTATTAACGTACCTGTCTCTTCCGAAACGAATGAGTACGATGAGAGAGCTCTCTCTACCATCGAATGAGGTTAGTCT
+
:=9505;=;;9CE;:9@@<<999994955.5;;;;@4504:<:::;9<;7<737445555$56;<=CGFHFBCC=BA@@AAA,@@=A5;<;7;CD?BBCCCBC@@<@?AA?BCC@CCCBCBBBBB@AACCCC@BBA@=@BBBBCCC@DACBB@BECCCCBB@BCCAAA?BC?CBB=@@9::,::93::9:9(0;6=0//??CC@=@:83--(-(--...*09:=>?<896966,5--(---866===777;;;;<>>>=>@@<@@??==>@9==;;7;=ACBAA
@ATNG8:04365:02429
GATGGTAGCATCATGCATATCTCACCAGAAGATCAGGAACTCTAGAAGAATTCAGATTTTTAACACGAGAGTAAACGTAAAAAGAAGGTTTTACAAGACTCACGTTAACAATATTGCAGCAGTACGCACACAATCGAAGCGCAGTAAGGATGGCTAGTGTAACTAGCAAGAATACCACGAAAGCAAGAAAAAGAAGTACGCTATTAACTATTAACGTACCTGTCTCTTCCGAAACGAATGAGTACCTCTCAGACGCTCGTCCTACCATCGAATGAGGTTAGTCT
+
BBBB@CDBBBCCC;9:EBBBDBA@@8:;B:?@B@@@>B?ACD:9:B?BB>B?AA998A;=+B>BBBBBCBBAAA9>?@@???0@A<?4;;;*9@D?BCCCCCBCC@C@BB?BAA>AACBBBBBCBCCBCCDE@C@@@@CCCCDDAB?B?B:;7;BBCBCBE>?@BBCC?::79?8<;<998.733.7ACCC3BB>A>>@@@AAA<A=A>>><A<>>CDC@BBBAABB@C@BBA=@::6:??ABEE@BBBBBBBBBB>>>BF8;;=<A:;;=9:;8818:>BABB
@ATNG8:04366:02428
GATGTAGGCGACATACATACGCGCCAGAAGACAGGAACTCTAGAAGAATTCAGATTTTTAACACGAGAGTAAACGTAAAAAGAAGGTTTTACAAGACTCACGTTAACAATATTGCAGCAGTACGCACACAATCGAAGCGCAGTAAGGATGGCTAGTGTAACTAGCAAGAATACCACGAAAGCAAGAAAAAGAAGTACGCTATTAACTATTAACGTACCTGTCTCTTCCGAAACGAATGAGTACGAGAGTCAGAGCTGAGCTACCATCGAATGAGGTTAGTCT
+
DCCBCBB?BABBDDDDCCCBABBB>BFDACCCDD@B<AACBBAC@CD?C?@@@@BCCC1A<@BBBBBBB<<;3;<>AAAB0@@=@4;;;6<BB@DBBBEDDBB?B@BC@CCC=@?CCDBCB@BBDBBAAA@DDBB=AABBAAAA<@=B??=@DBBBAAC?AAABAA?CC?BBB>AAA@@;??>8;=>>>/>?;@877AAAFD8=:>BBB:>:>ACCC?BBCBBBB>A>ACC>BBB?BBBBCCCC>=>>=BCCAAA@B:;:>@A=AA>=><@A9:5:;=@@AA
@ATNG8:04376:02424
GATGGTAGTGTGTCTCTGAGAGTAGTACTCATTCGTTTCGGAAGAGACAGGTACGTTAATAGTTAATAGCGTACTTCTTTTTCTTGCTTTCGTGGTATTCTTGCTAGTTACACTAGCCATCCTTACTGCGCTTCGATTGTGTGCGTACTGCTGCAATATTGTTAACGTGAGTCTTGTAAAACCTTCTTTTTACGTTTACTCTCGTGTTAAAAATCTGAATTCTTCTAGAGTTCCTGATCTTCTGGGATGTGTGCGCAGTGCCTACCATCGAATGAGGTTAGTCT
+
9899:;;;=:;95669;=;;?AACBDA@;:9@;?AA?:AC=@>AAACDDE@@@@00,/4=79;9>@>@BB;;;::455555$593:==@6665;499949;6;;;;?>@CC@@CCCC?BBC>@?BCCBB;;;7;CAA>BA@;:::;:9999>;@@;@??;:>>@09999<<<@@@>>>@@2<8<5;9@@@0@>@@@:A999A@995<.9595$5<>@@>A=@A=:999949058=:;?BA=@<<<5<000><<=595;<@@?BCD@CB999?999;7;;;ABCE
@ATNG8:04381:02433
GATGGTAGATATATGCACGCTCTACCAGAAGATCAGGAACTCTAGAAGAATTCAGATTTTTAACACGAGAGTAAACGTAAAAAGAAGGTTTTACAAGACTCACGTTAACAATATTGCAGCAGTACGCACACAATCGAAGCGCAGTAAGGATGGCTAGTGTAACTAGCAAGAATACCACGAAAGCAAGAAAAAGAAGTACGCTTTTAACTATTAACGTACCTGTCTCTTCCGAAACGAATGAGTACTACTCTCAGAGACACACTACCATCGAATGAGGTTAGTCT
+
8:<<?@?@AAA@?>99999<::::=056>8<<><<<:=7997///;69959388777888)86;;8=<:;;888173/::::'//)/4:::/<<>:666>>>>BC?B?BB>BAA?AA@?@BCBGCEHCCEBA=@@@@7;;BDDCCC@CAB@@=ABBCCCCB@CBDBBB?BB>BBB>??CED=BAB>AABBB1;;=0///:69;;/;=>?>@<?:>==;;5;>878@@:>:;;;3;?>:888===>?=>>AA@>;;;>>CB>>>>>;888AB<>>>A=@<@@==>
@ATNG8:04382:02436
GATGGTAGCATCATGCATATCTCACCAGAAGATCAGGAACTCTAGAAGAATTCAGATTTTTAACATCGAGAGTAAACGTAAAAAGAAGGTTTTACAAGACTCACGTTAACAATATTGCAGCAGTACGCACACAATCGAAGCGCAGTAAGGATGTCTAGTGTAACTAGCAAGAATACCACGAAAGCAAGAAAAGAAGTACGCTATTAACTATTAACGTACCTGTCTCTTCCGAAACGAATGAGTACCTCTCAGACGCTCGTCCTACCATCGAATGAGGTTAGTCT
+
;@>@<?=BBBDDCCBCCBBCDJGCB?BCB?CCA@@C@D@DBB@@?C?CA7B633399999)94:93387777333(388<<<<)33,3,333&375+328877622+2.553722+2555<=><<ACCCCC::6;A@?<@?@@B@@?<@?ABCE@AACB@??@BBBAA?=@@<000@@CACE>B@@;8888)8=8<<=CBBBCC?C@CBCC@C@CBB@@=@@@@BDC?B?:::5:AA?DCBBBBB?BBBBBBBBBBBADAA7:;?;=====7:;AA=A<?CCBC
@ATNG8:04383:02456
GATGGTAGTCTCAGATAGTCTATAGTACTCATTCGTTTCGGAAGAGACAGGTACGTTAATAGTTAATAGCTGTAACTTCATTTTCTTTGCTTTCGATGGTATTCTTGCTAGTTACACTAGCCACCTTACTGCGCTTCGATTGTGTGCGTACTGCTGCAATATTGTTAATCGTTGAGTCGTTGTAAAACCTTCTTTTAACGTTTACTCTCGTGTTAAAAATCTGAATTCTTCTAGAAGTTCCTGATCTTCTGGACAGAGTGTGCAGATACTACCATCGAATGAGGTTAGTCT
+
;566599955555=>;;<9555999554////)//-7/-/)-3-----6619::49.438888.920////---(-8(-/7::*///(/39:1////717/3-33-3899:<:C@959<;:69<68)//--,-,,(,,,-(-7//55555554;<;==85557875:)////)/886///368;;;&/)/)////&/)4<<<)5555559;;96<<::(:////4949:55////)/9394974444.48;6;;;;<;;<<666<<;:;6555;:;;858---(-389:;;
@ATNG8:04334:02482
GATGGTAGGCGTGTGAGAGTCTGCCCAGAAGATCAGGAACTCTAGAAGAATTCAGATTTTTAACACGAGAGTAAACGTAAAAGAAGGTTTTACAAGACTCACGTTAACAATATTGCAGCAGTACGCACACAATCGAAGCGCAGTAAAGGATGGCTAGTGTAACTAGCAAGATACCACGAAAGCAAAGAAAAAGAAGTACGCTAATTAACTATTAACGTACCTGTACTCTCCGAAACGAATGAGTACTATGTAGAGCTCTATACTAATCGAATGAGGTTAGTCT
+
889<05558545=664=>:555555)5<<7<;::55.4.44<<;<=:65258:99====9'96<8477388333(373333&33,31777&3333886697668/5/553757177::==9>AA677====:><5612..6.....'.376616222222949555;;333322395559/6666/7::::*9=9<<;:66//(/3:16::@<@=A::996;:6666///37890/77.7//3---------/////55559;;=6;;76/5222,.477///
@ATNG8:04337:02487
GATGGTAGCGCACACATAGATACAGTACTCATTCGTTTCGGAAGAGACAGGACGTTAATAGTTAATAGCGTACTTCTTTTTCTTGCTTTCGTGGTATTCTTGCTAGTTACACTAGCCATCCTTACTGCGCTTCGATTTGTGCGTACTGCTGCAATATTGTTAACGTGAGTCTTGTAAAACCTTCTTTTTACGTTTACTCTCGTGTTAAAAATCTGAATTCTTCTAGAGTTCCTGATCTTCTGGGTGTATCAGCGAGTATCTACCATCGAATGAGGTTAGTCT
+
:::<8<<BBBBDBBBBBCCDDBBBBC@@@B::5;@@@9@@<A>BCEGCB>:==00)/39::<7;>@BCDCCCCC@BBCCC3AA=ACBA=BCCC@BBLADG?BBBBBD@CCFEBBCC@CBB?C@CCCBBCBB@BCCFD=CAABBBBBBCCCCCC@CDC@CD@CACCBBBCCCDADCCCC;CGG@;;;;;*;BABB<BBCBCCBCA@5;;;;*;@<;;@C@BB@CCCBBBC@D@CCCCDE>@?BB<@AABBCCCCDCCCCA@ADE@CBBCC@CCCC?B@CBBB?
@ATNG8:04337:02488
GATGGTAGTAGTACACTAGTCATACCAGAAGATCAGGAACTCTAGAAGAATTCAGATTTTTAACACGAGAGTAATCGTAAAAAGAAGGTTTTACAAGACTCACGTTAACAATATTGCAGCAGTACGCACACAATCGAAGCGCAGTAAGGATGGCTAGTGTAACTAGCAAGAATACCACGAAAGCAAGAAAAAGAAGTACGCTATTAACTTTTAACGTACCTGTCTCTTCCGAAACGAATGAGTACACATCGTCGTGTCGTGCTACCATCGAATGAGGTTAGTCT
+
AABB?BBCBBBCCHEBA?B>CBAAA?CBC@BCECCC=<:;BCA;9;?BA=A=ABBAAAA@0@;??C???BBCB>@==;;:::$7;6;1334+4;<7:444<@@BB?C@CB????>AAC?DFCCCCBBBCCDC@CB::8;AAABCBB?B?B@@=@CCCEBCB?BBBCBC?995:BB=AABBB=::9?AAAAA2??:?>??B@@<=1808>CC6B=BB888=A===>>=;?=@@@9???=>=>>>>@@>>B?@@@@ABAAAAA??@A<@@??><@@AA<A<A????
@ATNG8:04341:02493
GATGGTAGCTCACGTACGTCACACGTACTCATTCGTTTCGGAAGAGACAGGTACGTTAATAGTTAATAGCGTACTTCTTTTTCTTGCTTTCGTGGTATTCTTGCTAGTTACACTAGCCATCCTTACTGCGCTTCGATTGTGTGCGTACTGCTGCAATATTGTTAACGTGAGTCTTGTAAAACCTTCTTTTTACGTTTACTCTCGTGTTAAAAATCTGAATTCTTCTAGAGTTCCTGATCTTCTGGGATGTGTGCGCAGTGCCTACCATCGAATGAGGTTAGTCT
+
>@??7:=BC;6;@ABBCCCDBBFCCBBCBB;;7;BAB>BB@GABBBCBBB@CCBBC?C?BBCC@C>AAAABCFEC;??CDD3>>;>>>>:?BBB@BAB?BC?BBBBBB?BBBBAA@@<>:94:;???@@@>>:>AAA<>>@;==>=>@AA=777A<???=@A<?==>=@@?:::89////)/)/)/////(/88991=<<==;>>=<18888(7;=>@=>6<<6///==;?;?7;:??==:9:=<6<//-2,,---;;99>8><?<>;;<9;@==>:>=AAAAA
@ATNG8:04342:02476
GATGGTAGAGAGAGCTCTCTCATCGTACTCATTCGTTTCGGAAGAGACAGGTACGTTAATAGTTAATAGCGTACTTCTTTTTCTTGCTTTCGTGGTATTCTTGCTAGTTACACTAGCCATCCTTACTGCGCTTCGATTGTGTGCGTACTGCTTCAATATTGTTAACGTGAGTCTTGTAAAACCTTCTTTTTACGTTTACTCTCGTGTTAAAAATCTGAATTCTTCTAGAGTTCCTGATCTTCTGGGCTGCGCTGATATGCGCTACCATCGAATGAGGTTAGTCT
+
BB@@<?=@BCBBBCBBAACBBBFBBB<A>BCC@CDCF>CC@C@CCCCCA@7:;BBB?B@BBBC@C?BBBB@@A@B8CBCCC3AA?BBBC><A>=*00.*-:68---:;58=77<:==87:99=:=AB>>>>>=A@??<?@@;;;@>>>AA@@;==188;;AA<>;>@?A>>>AA:>====/=5:5:>AAA.>>AAA8?678@@A??A<@@@@/@==<D<A=@@<@A@@@>><><AA>>>@8965606///=:9:>>>>>>@?>>>=AA@?@<@=>86=5;9665
@ATNG8:04347:02501
GATGGTAGCGCACACATAGATACAGTACTCATTCGTTTCGGAAGAGACAGGTACGTTAATAGTTAATAGCGTACTTCTTTTTCTTTGCTTTCGTGGTATTCTTGCTAGTTACACTAGCCATCCTTACTGCGCTTCGATTGTGTGCGTACTGCTGCAATATTGTTAACGTGAGTCTTGTAAAACCTTCTTTTTACGTTTACTCTCGTGTTAAAAATCTGAATTCTTCTAGAGTTCCTGATCTTCTGGGTGTATCAGCGAGTATCTACCATCGAATGAGGTTAGTCT
+
@@;>8===<ABBBBBCDGECCCBBBB==;9//)////)/=:?;CCBCB>@155544.4599<<7;7:;400///:+//;::'///(49;;4556=5;6626?8<==>CC@CIHCBBAB=AAC>A=A@BA;;;@<@BBA>BGCCCCBBAB@A@BABA?;<;?BB?C<@@AAA@A@@<@????.:494::::9':=??A8;;AABBB@>?29999(9995<=<=BB?BBBBBBC?C@C@@@BB<?@@@;@BBBCHCCEICBBBCBBCFACA@@A=@@<;7;>BDA;;
@ATNG8:04350:02513
GATGGTAGGTGCACATGAGTGTATCCAGAAGATCAGGAACTCTAGAAGAATTCAGATTTTTAACACGAGAGTAAACGTAAAAAGAAGGTTTTACAAGACTCACGTTAACAATATTGCAGCAGTACGCACACAATCGAAGCGCAGTAAGGATGGCTAGTGTAACTAGCAAGAATACCACGAAAGCAAGAAAAAGAAGTACGCTATTAACTATTAACGTACCTGTCTCTTCCGAAACGAATGAGTACGTGTGCGACGTGTCTCCTACCATCGAATGAGGTTAGTCT
+
55==9==B?CCC???>CCCCBBC;;49AA=?@??>=;A=AABBCBC@CC@C?BD@::99:*;>BBCCCDCCAA@8@C;;;;;*;A=A<@@@8@CC@BBBCCCCBB=A>BB?BBA<@@BBDBBBCCEDCCCCC@CCAA?ABBBAC>?<@@CBB?BBBCCCCB?BCCBAA>BB?BBC@BBBA@:@>>9>CCCC3BB?B:88ABB==7;:><AA0506AC@C@BBBBBBB@C@CBB<B;;8;??ABBBBBBBAABBDCCBA899?BDC@BB@>><>A@@9=8=B@@@
@ATNG8:04360:02502
GATGGTAGTGTGTCTCTGAGAGTAGTACTCATTCGTTTCGGAAGAGACAGGTACGTTAATAGTTAATAGCGTACTTCTTTTTCTTGCTTTCGTTATTCTTGCTAGTTACACTAGCCATCCTTACTGCGCTTCGATTGTGTGCGTACTGCTGCAATATTGTTAACGTGAGTCTTGTAAAACCTTCTTTTTACGTTTACTCTCGTGTTAAAAATCTGAATTCTTCTAGAGTTCCTGATCTTCTGGGTGTATCAGCGAGTATCTACCATCGAATGAGGTTAGTCT
+
///:+//@<<<>>==>>==;;;====@>>AA@=?:::/;=:@<ACCCBBB9<@@AA?B=@>@A=B?AACCCFFBB@BDDCG2BB?999D;A=;555.5<6;;=@?><?==BB@@??A?><>>BCCBCBCC=??BB@ECDICCABACC@@@ABB?CCB@BC@C@BCBBBBDBC@BBCCC7C=B:;;JGG0B@;;;0;<;ABAC;;;9@@@@0A;::@>@;@A=AAABAAA=A?AAACCB?B@CA;ABAAABCB;;;@ABABBBB?CBBCE@DD;;7;>@@AAA
@ATNG8:04363:02478
GATGGTAGCTCGCTGATGATATCTCCAGAAGATCAGGAACTCTAGAAGAATTCAGATTTTTAACACGAGAGTAAACGTAAAAAGAAGGTTTTACAAGACTCACGTTAACAATATTGCAGCAGTACGCACACAATCGAAGCGCAGTAAGGATGGCTAGTGTAACTAGCATGAATACCACGAAAGACAAGAAAAGAAGTACGCTATTAACTATTAACGTACCTGTCTCTTCCGAAACGAATGAGTACTACTCTCAGAGACACACTACCATCGAATGAGGTTAGTCT
+
;:=:=@::<;;;6666>???@<<<?9<<@155:<::5;8<<<555<8=<9A?>>=><A@A1B;>?>>?;;8>>>37349999(45.57<<<0<==;AA@B@@<AA?B?AA@BBB@BBCBCBAABCAA@@AAA?BBAA?AA???ABC?@@@00-0=<<>?A??AB=88333549:=2669;;3///63/333&3;6<=?;;999:6:7///:6:4///8:5::=9954-35333(333,33888===>>=;@@AABB?ACDB?;;;9>76572----(-(-899;
@ATNG8:04366:02510
GATGGTAGCACGACACGACGATGTGTACTCATTCGTTTCGGAAAGAGACAGGTACGTTAATAGTTAATAGCGTACTTCTTTTTCTTGCTTTCGTGGTATTCTTGCTAGTTTACACTAGCCATCCTTACTGCGCTTCGATTGTGTGCGTACTGCTGCAATATTGTTAACGTGAGTCTTGTAAAACCTTCTTTTTACGTTTACTCTCGTGTTAAAATCTGAATTCTTCTAGAGTTCCTGATCTTCTGGTAGAGCGTGCATATATCTACCATCGAATGAGGTTAGTCT
+
:;A?7;A@=///99<:@B=665<<@>AAACCC>@;;;.;9255)599<<5504?=<=:96:A?C=A>AAAADBA:9387337$393:BBD>>;99?A::49@=<<=@899,7A@=>>@@<??@;?:???:;;>?>B@>>;>>AA>888=>??@?878:>==9=@<@=@@@BAAA@@;>=;=<2=8<:88888(8>777.766///;:69/887)288885>5<<4599<9998<8<?>999,//<6;;;;;;;;;?@@@A>?>>;;7;>>AA<@;;;8=8===AA
@ATNG8:04368:02471
GATGGTAGTATCTGTCTACGAGAGCCAGAAGATCAGGACTCGTAGAAGAATTCAGATTTTTAACACGAGAGTAAACGTAAAAAGAAGGTTTTACAAGACTCACGTTAACAATATTGCAGCAGTACGCACACAATCGAAGCGCAGTAAGGATGGCTAGTGTAACTAGCAAGAATACCACGAAAGCAAGAAAAAGAAGTACGCTATTAACTATTAACGTACCTGTCTCTTCCGAAACGAATGAGTACACACTCTCATATGACACTACCATCGAATGAGGTTAGTCT
+
>?@==@@;::C@A;B>=;;;<<AAD>AA@;?:995<7677///6::38807,33333;;;+<6::<;888<;;;655<=?>>*45.5.555&555.56666?>>>:=:==<@@B=?@CCC@@ABBBBBBABC?DC;<7;:9<=<9:3:;?::69AA@CBBB@CCBA@@<9:49A?<???=?3;;7373337'7>87789><>7:69:<<<=8=:>;@ACGCBBACBB?B@BBB=BAB@BBCCCBBC@@?AAB@A<=:???;;>0/*/=::=;>=89298;@ABB
@ATNG8:04374:02512
GATGGTAGTGATACAGATCAGACACCAGAAGATCAGGAACTCTAGAAGAATTCAGATTTTTAACACGAGAGTAAACGTAAAAAGAAGGTTTTACAAGACTCACGTTAACAATATTGCAGCAGTACGCACACAATCGAAGCGCAGTAAGGATGGCTAGTGTAACTAGCAAGAATACCACGAAAGCAAGAAAAAGAAGTACGCTATTAACTATTAACGTACCTGTCTCTTCCGAAACGAATGAGTACAGAGAGTACGATATGTCTACCATCGAATGAGGTTAGTCT
+
<@?<?BABCCDDDCCCCBBCECCAA?@DE@FCC@@@<A=ACB@@?B@CC?C@:98>====+B>BBBAA?BB???5<>9;;;;*<C>C5;;;6;CC@BCCCBBBCD@C@CC@CAA>AAA@BCCCCDFCBBBBC@CCBB?BACAAA@A<B?C@@?ACDCDCCC?AAAACC?AA>A@A>A@@@@8@??9>ACCC3CD?C<<<AA=;;,/,/;<<+/-/>BBBACCBAACB?B?BBA<BAA?BBBCCBBBCAAAAAAAAABBB@@@;<<;>>@@@<>>>><@<@?>>>
@ATNG8:04375:02475
GATGGTAGTATCTGCACACTCTGTCCAGAAGATCAGGAACTCTAGAAGAATTCAGATTTTTAACACGAGAGTAAACGTAAAAAGAATGTTTTACAAGACTCACGTTAACAATATTGCAGCAGTACGCACACAATCGAAGCGCAGTAAGGATGGCTAGTGTAACTAGCAAGAATACCACGAAAGCAAGAAAAAGAAGTACGCTATTAACTATTAACGTACCTGTCTCTTCCGAAACGAATGAGTACACATCGTCGTGTCGTGCTACCATCGAATGAGGTTAGTCT
+
@AA>@CCCCCAABCCCBCCCCCCCC=ABD@DCDCAA<@;@@A@??D?BB?B????BBCCC3B?BBBBDCCC877.7>@AABB5BB?CCBBB;BCCBCCCCDDCBB?B@CD?CCC<@@CBCBBBCCCCCDDBB>AC??<@BBA@B??=A@CBC?BBBCDBBA?BCAAAA?AA>ABB>AA@@B:???=@BBBB3BB@D;::AAAAA:>:?BBB:>:<ABAA?ABBBBBB?B?BBD>DBB?AAABCCCAA@BBBBAABCBBA??>BDD?BBABB?BBBB?B?BBBBB
@ATNG8:04378:02514
GATGGTAAGTATCATGTGTATCTCCAGAAGATCAGGAACTCTAGAGGAATTCAGATTTTTAACACGAGAGTAAACGTAAAAAGAAGGTTTTACAAGACTCACGTTAACAATATTGCAGCAGTACGCACACAATCGAAGCGCAGTAAGGATGGCTAGTGTAACTAGCAAGAATACCACGAAAGCAAGAAAAAGAAGTACGCTATTAACTATTAACGTACCTGTCTCTTCCGAAACGAATGAGTACTGTATCTATGTGTGCGCTACCATCGAATGAGGTTAGTCT
+
>:@?8<<8<=?CB>=><;99555506>??CBA:;9;?<@BA998AA=@=A;>8873AAA+B<@@=B@@>>=??8??ABBBB1:;699?A@8@@C@BBACDCBBC@B@CE@AAA?CBBDCCBB9::CCCEA@>@BAA=AAAAAAAA>A?BBB@ABBBCCCC?CCBBBB?A@;@@A=@A@AA;::9@BBBBB/BC<@===A@BAA:>:=>AA<@<@ABBB?BBAA@AA293:99/9==:?@ACCDCC@??BBA@ABAB>;;>>AAA<A@??>89:99288<?9::
@ATNG8:04381:02494
GATGGTAGAGTATCATGTGTATCTCCAGAAGATCAGGAACTCTAGAAGAATTCAGATTTTTAACACGAGAGTAAACGTAAAAAGTAGGTTTTACAAGACTCACGTTAACAATATTGCAGCAGTACGCACACAATCGAAGCGCAGTAAGGATGGCTAGTGTAACTAGCAAGAATACCACGAAAGCAAGAAAAAGAAGTACGCTATTAACTATTAACGTACCTGTCTCTTCCTAAACGAATGAGTACTACTCTCAGAGACACACTACCATCGAATGAGGTTAGTCT
+
:?@:7;==BCCC=BCCC;9;B@@:;4:;:24;;;<@<A?CBBBECF@DGAD@CCBDCCCC5C@BABBCCCDCDD=BBCCCCC5CBA?4:;;.;@A?BECBCBCBB?B?BA>????BBBBEEHH;<<DCBBBC@BCBB?BABB@A:95;@BBCAEGCCAAAA?BDBCBC?BC?BBB>BABCC;@?=999999(9918:;::<:<=5;7:?AA<@;>;A;;6:C;:;BB@B@BCC<A@@=@AACCBAA????=??A989A???@B??;?>?9=8<@@>:>=:;:BB
@ATNG8:04383:02477
GATGGTAGTGTGTCTCTGAGAGTAGTACTCATTCGTTTCGGAAGAGACAGGTACGTTAATAGTTAATAGCGTACTTCTTTTTCTTGCTTTCGTGGTATTCTTGCTAGTTACACTAGCCATCCTTACTGCGCTTCGATTGTGTGCGTACTGCTGCAATATTGTTAACGTGAGTCTTGTAAAACCTTCTTTTTACGTTTACTCTCGTGTTAAAAATCTGAATTCTTCTAGAGTTCCTGATCTTCTGGGTCTCTCTCTCACGCACTACCATCGAATGAGGTTAGTCT
+
5:A>;@CCCEA@@A<AABBBCBBBBCBBBC@@=?AAA=BE?B?BBCC@AA@BBCBB>B@BCCC@C@BBBCCDCCCBBBCBC5BB@CDCF>EDBB@BCC@CF;<;ACCCACCDDCCCC@CCC@C@CABBBCCB?BBBA6;;AACBCCDCBBDCCAC?CBC@AE@C>AABCBBCCD=A::;:.:>C>@@@@?,@@;;;6;BBBBBB@AA5;;;;*;;;<CAC@BB@CCBBECC@C?CBBCBB;;;BE>FCCCBA@@BCCCCCBBBBB@CCCCC@BBBC?CACCCBA
@ATNG8:04383:02493
GATGGTAGGACGAGCGTCTGAGAGGTACTCATTCGTTTCGGAAGAGACAGGTACGTTAATAGTTAATAGCGTACTTCTTTTTCTTGCTTTCGTGGTATTCTTGCTAGTTACACTAGCCATCCTTACTGCGCTTCGATTGTGTGCGTACTGCTGCAATATTGTTAACGTGAGTCTTGTAAAACCTTCTTTTTACGTTTACTCTCGTGTTAAAAATCTGAATTCTTCTAGAGTTCCTGATCTTCTGGTGTCGTCTATCATGTACTACCATCGAATGAGGTTAGTCT
+
8899<::;0;@@>@<@A<ADCCCB@CCB@B00+0<<<5<?>C@;;:CCBC@CDHCB?B?AABF@HBABBGGBB@C=@AAAA,;;5;AAA;@@AA?ADDBCC?AA@BBEACCCCCBBB@BCD?B?DCBBBBBB@BABB=AABA@@BBBBBBBCAAA?BCC?BB?B?BBBDBCCAA?@BBCC;C<A=<;;;;*;B@AA<AECCCDB;;;5;;;;*:A?;;7;?BCADFECCBB?C@CCCDA@?@BBAB=;;CCCBACHHDBCCDCBCACCBDB@;;;B@C@DHIGG
@ATNG8:04334:02544
GATGGTAGTGCGTGAGAGAGAGACCCAGAAGATCAGGAACTCTAGAGAATTCAGATTTTTTAACACGAGAGTAAACGTAAAAAGAAGGTTTTACAAGACTCACGTTAACAATATTGCAGCAGTACGCACACAATCGAAGCGCAGTAAGGATGGCTAGTGTAACTAGCAAGAATACCACGAAAGCAAGAAAAAGAAGTACGCTATTAACTATTAACGTACCTGTCTCTTCCGAAACGAATGAGTACACACTCTCATATGACACTACCATCGAATGAGGTTAGTCT
+
<<=>>;65<<:;555556<999///)//;5//66658<7:889:///6)/)/33333333#3499;=793?;;7.3344999':=;A;@@@2=<<7;@BBCCCCC@B?BC@<;:=@??<<<ABB999@A?AA<AB@A=A::9:988-5.4993:;;<<>==8;;???@=?D?9997999AA6;;;8;<<=;.;?;@556>9;:>5;5;:?@<@:==BBB8;;@@@CCAE=??C;>=><?>=?==>?>>>@A?A?=88???>=B>>4;////*//9:6=756<<;
@ATNG8:04336:02552
GATTAGTGTGTCTCTGAGAGTAGTACTCATTCGTTTCGGAAGAGACAGGTACGTTAATAGTTAATAGCGTACTTCTTTTTCTTGCTTTCGTGGTATTCTTGCTAGTTACACTAGCCATCCTTACTGCGCTTCGATTGTGTGCGTACTGCTGCAATATTGTTAACGTGAGTCTTGTAAAACCTTCTTTTTACGTTTACTCTCGTGTTAAAAATCTGAATTCTTCTAGAGTTCCTGATCTTCTGGTCTACTACACTGTACTCTACCATCGAATGAGGTTAGTCT
+
CAA8AB<;;CCBBBBBBBABDBBA;;;A;;4:AAB>BC@C@DBBCDCC@BBCCC@C@EEFD9;8<;;9@@@=@?=BDDD5@@@BBBC=BB@A=AAA<AC8:;;;9C?CCCBDCCD@BBB@C@CIBBCCCC@DEFD?BBCBB@@@B;;<BBB@@;?>?:>>:>:>>@ABBCCD@BBDCD:B@C?ABFLF5ABCEI:;=BCBBCCCC@CCEC3CA@AA=@=BB?@@CCBBB@D@BBCCCB=@;;7;CBBBDCCDBBCACBBBBBC7;;@;;5;;;?;@>BAB;;
@ATNG8:04339:02545
GATGCTCACGTACGTCACACGTACTCATTCGTTTCGGAAGAGACAGGTACGTTAATAGTTAATAGCGTACTTCTTTTTCTTGCTTTCGTGGTATTCTTGCTAGTTACACTAGCCATCCTTACTGCGCTTCGATTGTGTGCGTACTGCTGCAATATTGTTAACGTGAGTCTTGTAAAACCTTCTTTTTACGTTTACTCTCGTGTTAAAAATCTGAATTCTTCTAGAGTTCCTGATCTTCTGGGTCTCTCTCTCACGCACTACCATCGAATGAGGTTAGTCT
+
CBBBBBBBBBCBAA@CBBDDCCBBABBC?CCCF=BB@D@@@@BBBE?CCCCC?C?CABB>A?BBBBBBBBC?BBBBB1BA>@77718C@B?BBB>BB<=<>BAA?BCCBB>@>;@>>;@;>>>=?@?A:::;>;>@A>>>>>>@@AA=><A===><@>;>:>>>@@@>A@:?=>>C5A:?;?A???.?>===.779567A>??=@@@@/@@@@A=A=AA<@>AA?>><>;>>AAAA:=>>@9@@>@>???AA@@@AAAA>@<@>>>A;<88:;@8<==>A
@ATNG8:04346:02544
GATGGTAGACGATATCGTACTCTCTGTACTCATTCGTTTCGGAAGAGACAGGTACGTTAATAGTTAATAGCGTACTTCTTTTTCTTGCTTTCGTTGGTATTCTTGCTAGTTACACTAGCCATCCTTACTGCGCTTCGATTGTGTGCGTACTGCTGCAATATTGTTAACGTGAGTCTTGTAAAACCTTCTTTTTACGTTTACTCTCGTGTTAAAATCTGAATTCTTCTAGAGTTCCTGATCTTCTGGATACACTCATGTGCACCTACCATGAATGAGCTTAGTTCTATACCGACCG
+
44440/99:///;:<>??@>BBBBCBB966C@@<@A@=689047?<==BBB?BBBBB?CABCBB?B7BAA@;;822+26666*6=3<5//'./0(/6=;>:9:7;:;A8817????@BB;>>B<><>@@;:9A@7==<=-//;8<=?@@???@:::A<;;;:;;1818>>;888=<49:<9:+;1:3:<>=>+::88716=>>?AA=<<1888)8<<>?;>;>B<???@@@@=A=>>>A@@;>>B<@@>=<>><<<===;<;-222-222707-//<=9=7707:66270722(,
@ATNG8:04347:02526
GATGGTAGTGTCATATGAGAGTGTGTACTCATTCGTTTCGGAAGAGACAGGTACGTTAATAGTTAATAGCGTACTTCTTTTTCTTGCTTTCGTGGTATTCTTGCTAGTTACACTAGCCATCCTTACTGCGCTTCGATTGTGTGCGTACTGCTGCAATATTGTTAACGTGAGTCTTGTAAAACCTTCTTTTTACGTTTACTCTCGTGTTAAAAATCTGAATTCTTCTAGAGTTCCTGATCTTCTGGGATGTGTGCGCAGTGCCTACCATCGAATGAGGTTAGTCT
+
??;986;;>?CCCB=?EA<@CCCCCCDDDB;;<<CBD?BCAC?BBCCCCB@ABABBAE@CBBC?B@BCDCCCB@@=@BBBB5BD@CCCC?ECCC?AACACH?BBDEDD?CCCCCCCDACCC@C@CCCCABAC@CFDD>@BCCCAAABBBBBB@@?<@;<7;C@C@CBCBBBBA@<@;;;;.;5;>;;;;;*;B@AA=BBCA@ACCCC@CDDD2CBBCC@C@BB;;;CCCCC@C@BBCBBB?BBDE?DA;;;CCBBBBBCBC@CDC@BBBDE@BBBC@BADCCBC
@ATNG8:04350:02553
GATGGTAGTATATCGCGTCGCTATCCAGAAGATCAGGAACTCTAGAAGAATTCAGATTTTTAACACGAGAGTAAACGTAAAAAGAAGGTTTTACAAGACTCACGTTAACAATATTGCAGCAGTACGCACACAATCGAAGCGCAGTAAGGATGGCTATTGTAACTATCAAGAATACCACGAAAGCAAGAAAAAGAAGTACGCTATTAACTATTAACGTACCTGTCTCTTCCGAAACGAATGAGTACGAGAGAGCACACGTGTCTACCATCGAATGAGGTTAGTCT
+
<<==9==BBCCCCCCCCCCC=BCBC?CBB>ACBBBB@I@BBDAA@DACC@C?B@@@CCCC3C?BBBBBBBCBBB>BAAAAAA2AA=A=BBB:BCFACBCCCDCCC@C?BA@CCB>A@BBDDCBCCCCBBBCB?BC@@=@BC::;BB?C@B;<:;CCE@AAA@BBBBBB>AB=@@@9????@;@@A=ACCBC3@B=A>>>@@@??<>4::9:598<<@?@=@BBBBFF>A>ABB?BCD?BBBCBBBCBBBB=>=>@BBA=>@@@>><><<;B=BBAA;=8=@:::
@ATNG8:04355:02532
GATGGTAGAGTATCATGTGTATCTCCAGAAGATCAGGAACTCTAGAAGAATTCAGATTTTTAACACGAGAGTAAACGTAAAAAGAAGGTTTTACAAGACTCACGTTAACAATATTGCAGCAGTACGCACACAATCGAAGCGCAGTAAGGATGGCTAGTGTAACTAGCAAGAATACCACGAAAGCAAGAAAAAGAAGTACGCTATTAACTATTAACGTACCTGTCTCTTCCGAAACGAATGAGTACGTGTGACGTACGTGAGCTACCATCGAATGAGGTTAGTCT
+
:;<<8==A9;6;;;;;=665=554<799<59:44453:7=:;?@?A?;;99?B@;99:99$97=C@CDDC;;;@6>@:9999$9<8@8=<<.<??:>B;;;BA@@=@=@@=@??;?BBBDCCCCCECCCCCC?AACC@CAABBBBB<@<@@@<@CCCCCDD@BBAAAA=AA?:99@B@@@@7>00*0===>08:6=///79==@1715>>=;A98:ACB?AAACFCD?@@AAB9@00,0<>>ABB??>A@CBBBB;;;ABA@@@>:=000:5000A:@:?>>>?
@ATNG8:04358:02531
GATGGTAGTATATCGCGTCGCTATCCAGAAGATCAGGAACTCTAGAAGAATTCAGATTTTTAACACGAGAGTAAACGTAAAAAGAAGGTTTTACAAGACTCACGTTAACAATATTGCAGCAGTACGCACACAATCGAAGCGCAGTAAGGATGGCTAGTGTAACTAGCAAGAATACCACGAAAGCAAGAAAAAAGAAGCACGCTATTAACTATTAACGATACCTGTTTCTTCCGAAACGAATGAGTACGAGAGAGCACACGTGTCTACCATCGAATGAGGTTAGTCT
+
CDCC@CCCCCBBBCCCCCCDBCJEF?CBB?CBCCBB?B@;;=AAAB@CB@B@;;;ABBBB1:5:@@:::DD???9=B;;;;;*;E?C@CCC<CCGABB=B@AA::76=@A?CAA<@?@@ABBCCCBBBCBBB@CBBB>;::BBAAB?C@B@@=@BCCDCCB???@@??@DC@BBB799@@?8<;;89999:9%/<7:/..?;CBB?B=>676;><A769=:47555(59496755.366)..335689996799???>>=;=??AAA?BABAB?AB?;6;:<@000
@ATNG8:04360:02558
GATGGTAGGCACTGCGCACACATCCCAGAAGATCAGGAACTCTAGAAGAATTCAGATTTTTAACACGAGAGTAAACGTAAAAAGAAGGTTTTACAAGACTCACGTTAACAATATTGCAGCAGTACGCACACAATCGAAGCGCAGTAAGGATGGCTAGTGTAACTAGCAAGAATACCACGAAAGCAAGAAAAAGAAGTACGCTATTAACTATTAACGTACCTGTCTCTTCCGAAACGAATGAGTACTGTATCTATGTGTGCGCTACCATCGAATGAGGTTAGTCT
+
B?BB9B=E:9966BB@CCCCHCCCB=BA@=995;;<6;49::00/=7<8686/0///666'6169:455==<@B;==CC@@A+@@=?>@@@9@=@99:6;???BB?B@CC@BBB@BBBBCCGCCCDCCCCBB@BEBA?BBCD@AAB=@=B@@=@CCBBCCC>AABCBB@BB@AAA<?????8?@@<;;;;;.;D=@;::AAA@@8;8;>AB<?<@@CBB?BCAAABB?B?CDD>DAA>AAACCBBBBBBBC@ABDCA>>:::B>><>FA??<?B??=??A@:::
@ATNG8:04362:02544
GATGGTAGGCGAGAGTGAGACGCAGTACTCATTCGTTTCGGAAGAGACAGGTACGTTAATAGTTAATAGCGTACTTCTTTTTCTTGCTTTCGTGGTATTCTTGCTAGTTACACTAGCCATCCTTACTGCGCTTCGATTGTGTGCGTACTGCTGCAATATTGTTAACGTGAGTCTTGTAAAACCTTCTTTTTACGTTTACTCTCGTGTTAAAAATCTGAATTCTCTAGAGTTCCTGATCTTCTGGTGTCTGATCTGTATCACTACCATCGAATGAGGTTAGTCT
+
<<<><>@B@CC;;6==BBCECCFCCBBABBBB>BCEE>BB?B@CCCDBBB?BBCBB@B@BBBC@B?BBBBBCCCC@BBAAA2@A?ABAA9AEBC?BAC?DC?A@AB>><>AAA@>AA;@>A8<:<>>?<>>@<ADDC:>>AAAAAAA@@@AA@@@;>>>;>B>D<AAAAA???A7;;@@A5@=B6;;===.=CCDD:A>>;;;=<==9===</>;;6=9=7///@@====9=///=<??:==>=@@@;;<@B>>>AAAAAAA@@<@;::@<677A<@<@A>>>
@ATNG8:04362:02550
GATGGTAGGACGAGCGTCTGAGAGGTACTCATTCGTTTCGGAAGAGACAGGTACGTTAATAGTTAATAGCGTACTTCTTTTTCTTGCTTTCGTGGTATTCTTGCTAGTTACACTAGCCATCCTTACTGCGCTTCGATTGTGTGCGTACTGCTGCAATATTGTTAACGTGAGTCTTGTAAAACCTTCTTTTTACGTTTACTCTCGTGTTAAAAATCTGAATTCTTCTAGAGTTCCTGATCTTCTGGGTGCGCTACAGTCTCTCTACCATCGAATGAGGTTAGTCT
+
A?>;9B==<B?@@B<=<<BCBBCB@CBABCAA?ABBB>BD@C@CBBCCCC@CCCBC@D?CBBB>A?BCCBBBCDD=???>>0>@<A?@@;@C@B?BCC>CCBCBCCCG@CCCCCCCC?CCC?C?CCCCCCBC?BBCC@CCCCDDCCCABBCCA@A?BBB?BD?A?ABCCCDBBC@B@@@@7>;@9;::::*;AAAB>CBBBCCBABA@CBBC2@BABC@C@BB@BBBCCCD@D@BBCCBB?B@A@<AC;;;CCCBCCAAABCCDD@CBBBC@BBBC?A=ACAAA
@ATNG8:04365:02534
GATGGTAGTGTCAGTGCGCGTCGTCCAGAAGATCAGGAACTCTAGAAGAATTCAGATTTTTAACACGAGAGTAAACGTAAAAAGAAGGTTTTACAAGACTCACGTTAACAATATTGCAGCAGTACGCACACAATCGAAGCGCAGTAAGGATGGCTAGTGTAACTTGCAAGAATACCACGAAAGCAAGAAAAAGAAGTACGCTATTAACTATTAACGTACCTGTCTCTTCCGAAACGAATGAGTACTGTATCTATGTGTGCGCTAATCGAATGAGGTTAGTCT
+
<<AB>B>CDDBBACCGHGDC@@ADJABCCABBBC;;7;7;;@@@@A?BB>A=@@@:::::(98<<A??>@A>>?5<@;;;;;*;@<@:@@A7ACCACC@@?BC;;:;?BA?BCB?BBDBBBBEHCBBADDBB?BBBB?CBB@?@CB?C@D;;<;CCECBBC???<;;;>BB@EEC?AABBB=B??;00000)0>:000?@BCBB?C?BBBC?C?BCDBB?BECAAAB>A?BBD=BDC?BBABBBBBBCBCCCCBA@A@=888==<>>>B:>>;;5;:>ADBA
@ATNG8:04377:02523
GATGGTAGCTCTGCTCTGACTCTCGTACTCATTCGTTTCGGAAGAGACAGGTACGTTAATAGTTAATAGCGTACTTCTTTTTCTTGCTTTCGTGGTATTCTTGCTAGTTACACTAGCCATCCTTACTGCGCTTCGATTGTGTGCGTACTGCTGCAATATTGTTAACGTGAGTCTTGTAAAACCTTCTTTTTACGTTTACTCTCGTGTTAAAAATCTGAATTCTTCTAGAGTTCCTGATCTTCTGATACACTCATGTGCACCTACTTCGAATGAGGTTAGTCT
+
CBAB@DCBBCBCCCCBBBGC;;;JEDBBBC@@=@BBD>BGAE@CBBBDFCACCCCB=@=@AAA=B?BCCCD;;:;69@B@B5BB?BBBG?BAAA>BBB>BB@BBAC@B?BA@BDC@@=@BB?B?CBCCBBBCAEDCC@CCBBCBBBB@A@ECCCB?;:;?BA:?=@?ABBBAAA>AABBB6;4:=;<<<<*;BBDJ?FBBAA;;:@A4;;;;*;;;;C@C?BB@CDCBBCD@F?BBABBB?AABBDFCBCBGDBBBBCCE@CCBA>A@?99:;;5;=BBAAA
@ATNG8:04379:02522
GATGGTAGACACGTGTGCTCTCTCGTACTCATTCGTTTCGGAAGAGACAGGTACGTTAATAGTTAATAGCGTACTTCTTTTTCTTGCTTCGTGGTATTCTTGCTAGTTACACTAGCCATCCTTACTGCGCTACGATTGTGTGCGTACTGCTGCAATATTGTTAACGTGAGTCTTGTAAAACCTTCTTTTTACGTTTACTCTCGTGTTAAAAATCTGAATTCTTCTAGAGTTCCTGATCTTCTGGACAGAGTGTGCAGATACTACCATCGAATGAGGTTAGTCT
+
BBCG?BBBCBD;;6>A;?@BBABCCBA@ABBB>A:::/;>9?=A@AAAAA>AACCC?B>AAAB>B?BBBBBBBBB>@@@@A2>=6>//).9;>8@<;8;A4:99>BC?C@@;;;?A<768=B<@@AA???AA@@>A6<=??@>>>AAB>@>>=>7;=A<@A<A<A??=AA??><===DD5B;=7;;>>>.>A;;<0777///=66:;????/>;;;?;?;??=AB@@:;:=@=BA@@@A6:8@<AAAA>>>@@>@>>>AAA@>>:@A@@@8<><@;@:>>>>>
@ATNG8:04380:02551
GATGGTAGTATCTGCACACTCTGTCCAGAAGATCAGGAACTCTAGAAGAATTCAGATTTTTAACACGAGAGTAAACGTAAAAAGAAGGTTTTACAAGACTCACGTTAACAATATTGCAGCAGTACGCACACAATCGAAGCGCAGTAAGGATGGCTAGTGTAACTAGCAAGAATACCACGAAAGCAAGAAAAAGAAGTACGCTATTAACTATTAACGTACCTGTCTCTTCCGAAACGAATGAGTACACATCGTCGTGTCGTGCTACCATCGAATGAGGTTAGTCT
+
CEBB@CCBBBABAAABBCEBBCIBB@BCEACCBA@A6:6;@BAAAC@CB@C?@@??????.??CCCCBBBBAA@8?>:;;;;*;B>B5;;;.;AB?CBABCECBB?B@CC?@@A@BBBABBCCDCCCDCCBB?BECC?BBBBBBAB>C@CBB?BCBCCCAA?AAA??A>BC?BAB<>?BBA=BBB?BCCCC3BA<A<<<@ACAB686:>AA:=:=BBBB?BBCBBBB>A?BBB>BBB?BBCDBBBAABCCBBBCABBBB@??AAA=@@@@@>@@AA>A>ABAAA
@ATNG8:04386:01940
GATGGTAGGTGCACATGAGTGTATCCAGAAGATCAGGAACTCTAGAAGAATTCAGATTTTTAACACGAGAGTAAACGTAAAAAGAAGGTTTTACAAGACTCACGTTAACAATATTGCAGCAGTACGCACACAATCGAAGCGCAGTAAGGATGGCTAGTGTAACTAGCAAGAATACCACGAAAGCAAGAAAAAGAAGTACGCTATTAACTATTAACGTACCTGTCTCTTCCGAAACGAATGAGTCAGAGTCAGAGCAGAGCTACCATCGAATGAGGTTAGTCT
+
C@A<@AAA@DCCCCCCGBBBBBBCD@DCC@@?@@@?>B=@@CBBBC@EE@B@CCB@AAAA2B=BDCAAAECCDE>BA;;;;;*;A=@;???3@AA>BBBCDCBBB?B?BC?CCC>BBBBCCCCCCCDCBBBB?BCCD?AABAAA887;?CCE>ABCCCCBA?BFCBBB?BB?>>><>>AAA8?9999BEFD2@@==///;;BCE;><?>>>1818>BBC@CCCCCCC>@=@AA9A;;6:AA@BBBCAAACBBBCCBBAAABBA>BA<<<39:88089=A@@@
@ATNG8:04390:01930
GATGGTAGAGAGAGCTCTCTCATCGTACTCATTCGTTTCGGAAGAGACAGGTACGTTAATAGTTAATAGCGTACTTCTTTTTCTTGCTTTCGTGGTATTCTTGCTAGTTACACTAGCCATCCTTACTGCGCTTCGATTGTGTGCGTACTGCTGCAATATTGTTAACGTGATTCTTGTAAAACCTTCTTTTTACGTTTACTCTCGTGTTAAAAATCTGAATTCTTCTAGAGTTCCTGATCTTCTGGTTGCGCTACAGTCTCCTACATCGAATGAGGTTAGTCT
+
BB@@<?>BBCCCCCCABABBBBCBCBCBCGCC@CCCC=BB>B?A@CBCBC>@@@@@@D@CBBB?B>A@@B@=>?B?BBCCC2BB?BB?>8;A;;6<992:@99973;;6<?@>>>@A>>==;@=@AA=;>>@<ABBB;???@AAA?@@A==:::><;;;=BC<@;<<<@@@=AA8>>@AA5A:;5;?CDA+===@A9A999>AA?>>47777*8///@7=7>>:?AAA?=>:>=??>AA?;?>>:>688>>>>@@@@AAA;AAAA>>>>;==<>9>;>>>>>
@ATNG8:04390:01958
GATGGTAGTAGTACACTAGTCATACCAGAAGATCAGGAACTCTAGAAGAATTCAGATTTTTAACACGAGAGTAAACGTAAAAAGAAGGTTTTACAAGACTCACGTTAACAATATTGCAGCAGTACGCACACAATCGAAGCGCAGTAAGGATGGCTAGTGTAACTAGCAAGAATACCACGAAAGCAAGAAAAAGAAGTACGCTATTAACTATTAACGTACCTGTCTCTTCCGAAACGAATGAGTACTGCGTCTCACTCTCGCCTACCATCGATCTTGGTAAGTCT
+
::99655<@@BBDCCCFCBCCEBCB@CCCABC@AAA=A?BCCCCBB@CC@C@BB@;::::)9>?@AAAB@@@=>9>=;9444$5;6;.599&5;@5@969BBCCC@C@CC@CBB?BBBBCCCBBACDCCCDC?BBCD@CAAAAAAA<A?C;::;CBBBBCC?CBBBBB>AA?BBB?BFBBA8?9958?DDD/>>7;<@AAAAAC=D:>?@@=A:<=AAA>ACCCCAA<?;??@99999>AABCCCBBBABABCBBBCCBBB?DDDACBBBAAAB?C@CC@B@??
@ATNG8:04412:01947
GATGGTAGAGTACAGTGTAGTAGACCAGAAGATCAGGAACTCTAGAAGAATTCAGATTTTTAACACGAGAGTAAACGTAAAAAGAAGGTTTTACAAGACTCACGTTAACAATATTGCAGCAGTACGCACACAATCGAAGCGCAGTAAGGATGGCTAGTGTAACTAGCAAGAATACCACGAAAGCAAGAAAAAGAAGTACGCTATTAACTATTAACGTACCTGTCTCTTCCGAAACGAATGAGTACGTGTGACGTACGTGAGCTACCATCGAATGAGGTTAGTCT
+
:;:<=A;ABBCBBCCCDFFDCCBBB?CCD@CLEG;;;;@CCG???B>AA@B?BA@?????.?>ABBBBBBCBBB=A@;;;::*;C<A4;;;-;CE?E;9;CCDDC@C?CD?BBB?BBABB@DDBBBCCCCCD?BBBB@BA@@BB??<@@B::;;CCBCCCC?CABBBC?BA?BBB?AAABA8???<?DEDD/B@=B877?>==?7;7;AAB<A<@AB@@>@BBBBCC=?=?@@9A@A=ABBBBCCABADBBBBBBBCBBBBBAAA>ABABB@BBBB@C?BBB>>
@ATNG8:04413:01940
GATTAGTGTGTCTCTGATAGTAGTACTCATTCGTTTCGGAAGAGACAGGTACGTTAATAGTTAATAGCGTACTTCTTTTTCTTGCTTTCGTGGTATTCTTGCTAGTCACACTAGCCATCCTTACTGCGCTTCGATTGTGTGCGTACTGCTGCAATATTGTTAACGTGAGTCTTGTAAAACCTTCTTTTTACGTTTACTCTCGTGTTAAAAATCTGAATTCTTCTAGAGTTCCTGATCTTTTGGACAGAGTGTGCAGATACTACCATCGAATGAGGTTAGTCT
+
CCC@CCBBCCCC9;;GCDCBBBCC@A@DCC?BAAB<CD>A?BCABBCC?CCDDE?D?BBCB?C?CECCCCCCD=ABDDD1BA?BBCC>BBBC@CCC@CD@CCCDCBBBECCCDBB?BBC?C?CBDC@@@C@CCCC@CBBBBAAABCBBBAAAB>BAB?CC?C>AACBBCCDE@C@?@>7==B<99999*9@ABC>CCDBCCJCCB4;;;;*;@ABE@B@BB?CCCCABB@B?AACB@>??8?;@CDEFCABACCCCBBBBCCC@BBBBC?BB??=??CC:::
@ATNG8:04414:01941
GATGGTAGACATATCGTACTCTCTGTACTCATTCGTTTCGGAAGAGACAGGTACGTTAATAGTTAATAGCGTACTTCTTTTTCTTGCTTTCGTGGTATTCTTGCTAGTTACACTAGCCATCCTTACTGCGCTTCGATTGTGTGCGTACTGCTGCAATATTGTTAACGTGAGTCTTGTAAAACCTTCTTTTTACGTTTACTCTCGTGTTAAATATCTGAATTCTTCTAGAGTTCCTGATCTTCTGGATACACTCATGTGCACCTACCATCGAATGAGGTTAGTCT
+
@@>;>@CGCCCBBCGCJCCECBBBBBBCCFCC?BBBB=BB=@=AAAAAAE@CCBBA>A?CCAA>A<BBCBBAA=?:;;888*==9<6//)/00/6=00,5:8:>>@@C=BA?>>>==:>>C7;7;>>A>@>A;@@@@9>>A>====??A>>;;;A=>==<@@;>=CAAAAAAAA;AAAAA5A<@9>>@@@.>>>>>7>;;;;>A=<<;?C9<<<AA>>;?;@>:@AA@==>7@=AA=;>@8<9;7;>>>?????<<<>>>A:@@A;>;;;;599;?:?=>=;A@
@ATNG8:04416:01932
GATGGTAGCATCATGCATATCTCACCAGAAGATCAGGAACTCTAGAAGAATTCAGATTTTTAACACGAGAGTAAACGTAAAAAGAAGGTTTTACAAGACTCACGTTAACAATATTGCAGCAGTACGCACACAATCGAAGCGCAGTAAGGATGGCTAGTGTAACTAGCAAGAATACCACGAAAGCAAGAAAAAGAAGTACGCTATTAACTATTAACGTACCTTTCTCTTCCGAAACGAATGAGTACCTCTCAGACGCTCGTCCTACCATCGAATGAGGTTAGTCT
+
<<<=@BBCCBBCBBABBBBBBCBCC@CCC?A@AAAA>A=ABCAABD@CC?B?><>@AAAA3B?BBCAAACCBBB<A=AABBB2BC?C=@@@9ABB@ABACCCBCB@D@CC@BAA?AABBCCBCDECCCCCCC?CBBC?@@ABBAAA>A?B@@>ABCCCCCC?@@AAA@@CC?>=>=@@ABB=A?=899999(:@?===>@AABA9?;@DBB:=:=ACDE@BB>ACCC?B@CBB>CBB@B???AAA?BBBBBBBCCDBABBB?A@@?AAACE?BAA@=@=@A@A=
@ATNG8:04419:01933
GATGGTAGCGAGCGAGTGTGTATACCAGAAGATCAGGAACTCTAGAAGAATTCAGATTTTTAACACGAGAGTAAACGTAAAAAGAAGGTTTTACAAGACTCACGTTAACAATATTGCAGCAGTACGCACACAATCGAAGCGCAGTAAGGATGGCTAGTGTAACTAGCAAGAATACCACGAAAGCAAGAAAAAGAAGTACGCTATTAACTATTAACGTACCTGTCTCTTCCGAAACGAATGAGTACGTGTGCGACGTGTCTCCTACCATCGAATGAGGTTAGTCT
+
4<;;5::444559<::?;5;=B@@@=@AB?BBB@00,0+//677=C?AA=@<@9459;99*>466<;;;<<<@?4<<55555$5;6;6=>>2?=><@CCBBBBBB>A<@@?@@??BAB?@;;:AAAABBABCACCBCAEDC<<;@@=A9>00)/:::9/44.4::=?==9999981888892877133333$37177789:;8C6C;><==<?=AACBB?A@0/0==;A<@@B9>9948==?AA@@A998=773A<==?<@<@B@>B>777.55/959(//://
@ATNG8:04420:01963
GTGGTAGCACACGAGATCTCATCGTACTCATTCGTTTCGGAAGAGACAGGTACGTTAATAGTTAATAGCGTACTTCTTTTTCTTAGCTTTCGTGGTATTCTTGCTAGTTACACTAGCCATCCTTACTGCGCTTCGATTGTGTGCGTACTGCTGCAATATTGTTAACGTGAGTCTTGTAAAACCTTCTTTTTACGTTTACTCTCGTGTTAAAATCTGAATTCTTACTAGAGTTCCTGATCTTCTGGTATACACACTCGCTCGCTACCATCGAATGAGGTTAGTCT
+
CB=;BBBB;96=>BAACCAAA;;BCB@===A8BCCC?CC@C8955:;::8:>;:?5?6:5;=7;<<<<<<88884/////$/:*//;;;2;=55259<6::=>?BB@A>ABBBB?>=:=>D8=:===;;;@A<??BA;??BEBB887>AA>><<91755.5;6;7>?A>>=A>>:==>AB2;7;:=:===,=====-//:9966;>=0888,7;;9;5;799-//==99=@;@=@>@AAA<@@A<A@@@@A?===AACA9996667=73666/--606499--/
@ATNG8:04430:01961
GATGGTAGCGCATATCAGCGCAGCCCAGAAGATCAGGAACTCTAGAAGAATTCAGATTTTTAACACGAGAGTAAACGTAAAAAGAAGGTTTTACAAGACTCACGTTAACAATATTGCAGCAGTACGCACACAATCGATGCGCAGTAAGGATGGCTAGTGTAACTAGCAAGAATACCACGAAAGCAAGAAAAAGAAGTACGCTATTAACTATTAACGTACCTGTCTCTTCCGAAACGAATGATACGATGAGATCTCGTGTCGTGCTACCATCGAATGAGGTTAGTCT
+
BB@?=@AB@@@DCBBCCCCAABAAA;@BC?BBCDBA7;7;BDCCDC?BB>A>ABCBBCCC5C?CDCCCCCCCBF>CA99999*:B>B9AAA9ACD@BBBCJDCBB?A?BD@BBB<A@BBBBBBDCCCDCBBC@CCCDBBAAABBBB?B@CA@<@B@@>BBB>AADBBB@BB?@@@8<<988+99:3:::;;.6=6<///<<?::5:;?==>9>7;=CBB?CCCCCCC?A>@CF>CCC>ABBBCCCCDBA@@BBBCBC@@@B===BDD?AAAB@=>B@@<@=@B@AB
@ATNG8:04431:01936
GATGGTAGGCACTGCGCACACATCCCAGAAGATCAGGAACTCTAGAAGAATTCAGATTTTTAACACGAGAGTAAACGTAAAAAGAAGGTTTTACAAGACTCACGTTAACAATATTGCAGCAGTACGCACACAATCGAAGCGCAGTAAGGATGGCTAGTGTAACTAGCAAGAATACCACGAAAGCAAGAAAAAGAAGTACGCTATTAACTATTAACGTACCTGTCTCTTCCGAAACGAATGAGTACACACTCTCATATGACACTACCATCGAATGAGGTTAGTCT
+
ABAB?BFD<@966;;?>>BCCC<==7<BC?BBBCAA?BBCCC;;:B?BC@E?;;;@?CCC3C@BBBCBBCCCCC=AABDCCC5BB>B7;;;6;CC@BBBBBCDBB@B@CC?ACC@CBABBCCCCCBBCCCCC@CCBB?BCBBBAAA>B?B@@=@BABCBBB?CBCAAA>CC?CBB>AABBA;@997:BFFD2@A;A===@AAAA7;7;AAB7;8;@BCC@BBBBAAA>A?BBB=BCC?BACCDDDBAABBBCA==A@BBBBDBBC@CABAB@CCBB?B?ABBBB
@ATNG8:04433:01964
GATGGTAGTGTCATATGAGAGTGTGTACTCATTCGTTTCGGAAGAGACAGGTACGTTAATAGTTAATAGCGTACTTCTTTTTCTTGCTTTCGTGGTATTCTTGCTAGTTACACTAGCCATCCTTACTGCGCTTCGATTGTGTGCGTACTGCTGCAATATTGTTAACGTGAGTCTTGTAAAACCTTCTTTTTACGTTTACTCTCGTGTTAAAAATCTGAATTCTTCTAGAGTTCCTGATCTTCTGGTCTACTACACTGTACTCTACCATCGAATGAGGTTAGTCT
+
@A@@=@=BABB666@@CCCDCAAACB@@@AAB@CBBB>BC?B?;;:A=BB?BBCCC?B>@@@A<@<@BAA@@@BB?BBDDD5@@@C@BB>BBCE@CCC?@AACEHCCB?CBBBGCAA?ACB?C@BBABCCCEAGGDCACBBBAFCCCBBBDCCCB@BCC@CC@C?BBBCDA;;;?B@@@@3?=@=@@@@@0@BCCC=CBBAAABBCJ=BACA0AAADG@C?CD=AA@BCCBACABBBDDE@BBD@BBB;<;CCBCCBAAAAAEBB?A;;;@<@@AA>A>AA;;;
@ATNG8:04389:01978
GATGGTAGGAGACACGTCGCACACGTACTCATTCGTTTCGGAAGAGACAGGTACGTTAATAGTTAATAGCGTACTTCTTTTTCTTGCTTTTCGTGGTATTCTTGCTAGTTACACTAGCCATCCTTACTGCGCTTCGATTGTGTGCGTACTGCTGCAATATTGTTAACGTGAGTCTTGTAAAACCTTCTTTTTACGTTTACTCTCGTGTTAAAAATCTGAATTCTTCTAGAGTTCCTGATCTTCTGGTGAGATATGCATGATGCTACCATCGAATGAGGTTAGTCT
+
<<:;>@=C?CCBBB=>====BABBCAAA?A@A?@;;;69?<D;666==>>:==BBE?D=@?@A?C?AA@@?888>49999:$9>4?8877&2;883977.7A>AABBBB?BB??AA>>;>@@:>:=<;;;:==;??@@<<;;AAA@@@@@?>;;;<7;::9>?:>:>DAA???BB;@;;;;/:9<8:::::+:>@@A9??A??@C?=</6656(7<<<>:=>BB;??AA>>>=B;@>AAAA7==A;<<<=====AAA???;;;;??;><>=A:@>>>=A<????A
@ATNG8:04391:02018
GATGGTAGGAGACACGTCGCACACGTACTCATTCGTTTCGGAAGAGACAGGTACGTTAATAGTTAATAGCGTACTTCTTTTTCTTGCTTTTCGTGGTATTCTTGCTAGTTACACTAGCCATCCTTACTGCGCTTCGATTGTGTGCGTACTGCTGCAATATTGTTAACGTGAGTCTTGTAAAACCTTCTTTTTACGTTTACTCTCGTGTTAAAAATCTGAATTCTTCTAGAGTTCCTGATCTTTGGCCTCTGTCACGTCTGCTACCATCGAATGAGGTTAGTCT
+
@AA=?CCC@CCDBBAABCCFDCBBBBCICDBB>BBAB>BFFL@CBBCBBB?CCECC?C?BBCC@B?BBBBB@?8C=BBCCC3BA=B9:99&5???<@9:3:@<@@AAA@=AA?@A@@@=AAA<A<======@A;>>>@<:;;@@@@@@@@@@==<>:8889==:>:>A@@?AABB5;:ADD;D<@<????>/?@>>>9>===???;<<9<AAA/@@@@B<B<AA=AAAA<=<<@=@>>>=>=0<6<5<<>@AAAA>=>???@??<>>BBB<>==<6<6<===>
@ATNG8:04394:01972
GATGGTAGCTCACGGTAGCGTCACACGTACTCATTCGTTTCGGAAGAGACAGGTACGTTAATAGTTAATAGCGTACTTCTTTTTCTTGCTTTCGTTGTATTCTTGCTAGTTACACTAGCCATCCTTACTGCGCTTCGATTGTGTGCGTACTGCTGCAATATTGTTAACGTGAGTCTTGTAAAACCTTCTTTTTACGTTTACTCTCGCGTTAAAATCTGAATTCTTCTAGAGTTCCTGATCTTCTGGACGACGCGCACTGACACTACCATCGAATGAGGTTAGTCT
+
@=>9455//762,,(,,,,,,69<<=>@>=<A@@<A@@@;@B@B?ABDBA@A?BBBBB@C@BBBB?A?A???BAB=B7BBDCC1>??AAAB9>BB?AAAA<??599?=@A;@@888A@@<@@?=B;@@A@@@??<?@AB6;:;;;>===;;;@>>>B:>>==AB=@<@BA@@A@??<>>>@@2@<@:>>BBB/AA===2966///<:9<1888,7887>9>=<><>@@;;;?=D=AA?<<<7///7;<666;;779///@==?>;;7;@@>?;>;;;=A=ABB==
@ATNG8:04394:01977
GATGGTAGCGCACACATAGATACAGTACTCATTCGTTTCGGAAGAGACAGGTACGTTAATAGTTAATAGCGTACTTCTTTTTCTTGCTTTCGTGGTATTCTTGCTAGTTACACTAGCCATCCTTACTGCGCTTCGATTGTGTGCGTACTGCTGCAATATTGTTAACGTGAGTCTTGTAAAACCTTCTTTTTACGTTTACTCTCGTGTTAAAAATCTGAATTCTTCTAGAGTTCCTGATCTTCTGGATAGCGACGCGATATACTACCATCGAATGAGGTTAGTCT
+
>>==?BBBBBCCDCCCCECDDCBBBCBCBCCC?B@@@:@A=B>BCCCCBB@BFBBB@C@CDBB?B@BCBCBBBAB=;::::);?>BBCM?DCBB@BBC?CE@AAADDD@CDCEDDCD@DBB?B?CCCCCCCCACCCDACDCCCCCBCBBBBBBCC?CCC?CC?B<@@DDBABCC@CCCCC9B=B;>>=>=,=?>=@8@AABCDGBCB>BBBB2ABBBC@C@CC@BBBCBBB@D@CCCCBB?BBC@CCCCCCDCCCAA@CCCCCCC?CCDCC@?AAC@B@CGAAA
@ATNG8:04394:01995
GATGGTAGACACGTGTGCTCTCTCGTACTCATTCGTTTCGGAAGAGACAGGTACGTTAATAGTTAATAGCGTACTTCTTTTTCTTGCTTGTGGTATTCTTTGCTAGTTACACTAGCCATCCTTACTGCGCTTCGATTGTGTGCGTACTGCTGCAATATTGTTAACGTGAGTCTTGTAAAACCTTCTTTTTACGTTTACTCTCGTGTTAAAAATCTGAATTCTTCTAGAGTTCCTGATCTTCTGGTAGAGCGTGCATATATCTACCATCGAATGAGGTTAGTCT
+
59@=:BABAB@;:6>966;;<99:?:99;@@@?BBFF?CC@C@CABACBA=@?CBB9=9B=BB7=>BBCEEBBBB?BDDFC3BB?B><55864:9:47//'///7//(.6666<??=>=>;><=<=;97:>4<==>;?@@>>>@A>>>@@@?=>:>>>=BB;><>A@>>>D>><>@@@@2?5=887656$29./.)....666;7;4>==9*88778.5,285:??AA>@;@;@@===@-//:6::A>>97:;<;<<86878::=BAA;;5;=;;5;;@@@>>
@ATNG8:04395:02003
GATGGTAGTATATCGCGTCGCTATCCAGAAGATCAGGAACTCTAGAAGAATTCAGATTTTTAACATCGAGAGTAAACGTAAAAAGAAGGTTTTACAAGACTCACGTTAACAATATTGCAGCAGTACGCACACAATCGAAGCGCAGTAAGGATGGCTAGTGTAACTAGCAAGAATACCACGAAAGCAAGAAAAAGAAGTACGCTATTAACTATTAACGTACCTGTCTCTTCCGAAACGAATGAGTACACACTCTCATATGACACTACCATCGAATGAGGTTAGTCT
+
55<=8<<>C?B<;;;<;;;==;;54.444.577///)/)-88///:796160////////$/59::;<;:::99858933333$38284:::.9::6:BBBBBBBB?B@BB?@@;=A???CBBB@@@DDCCCC>CCCC?BAAAB@??<@<@??<ACBBACCA?A?AAAA=@@?A@A=@@>>>8?::988888(8@:>888@AA==:>:=CDE;>;>DBBB@ABABBBB@B@BBB>BAA>ABDDDAA@CCBBBC>::AACCAABBCD?CCAAB?CB??>?@CBBAA
@ATNG8:04399:01996
GATGGTAGTCTCAGATAGTCTATAGTACTCATTCGTTTCGGAAGAGACAGGTACGTTAATAGTTAATAGCGTACTTCTTTTTCTTGCTTTCGTGGTATTCTTGCTAGTTACACTAGCCATCCTTACTGCGCTTCGATTGTGTGCGTACTGCTGCAATATTGTTAACGTGAGTCTTGTAAAACCTTCTTTTTACGTTTACTCTCGTGTTAATAATCTGAATTCTTCTAGAGTTCCTGATCTTCTGGACGACGCGCACTGACACTACCATCGAATGAGGTTAGTCT
+
AA@?=@=CBBBCCECCCCBAACCCBBCCCB@@=@BBC=CC?B@BCDCCCC?BBA??=?<AAAB@C@CCCDCCCBA<??>>>,=B=??@@9@BBB?CBB?BC=A@BECC@CEDBBBBB?CCD?D?EEEDBBBC@CBBB@CCCBBBCCCBBBBBBBB?CCD?CC?B?BACCCCDCD=@999949<@;99999*:B?BD>CCCDDDCCBB@B@BD@CBBBC?C@CC>BABBDA@>@?CBCCBB>BBC@CCBBBBBBBCCCCDCBBBCC?CCBBB?BCBC@C@CEBBB
@ATNG8:04404:02000
GATGGTAGGCGAGAGTGAGACGCAGTACTCATTCGTTTCGGAAGAGACAGGTACGTTAATAGTTAATAGCGTACTTCTTTTTCTTGCTTTCGTGGTATTCTTGCTAGTTACACTAGCCATCCTTACTTCGCTTCGATTGTGTGCGTACTGCTGCAATATTGTTAACTTGAGTCTTGTAAAACCTTCTTTTTACGTTTACTCTCGTGTTAAAAATCTGAATTCTTCTAGAGTTCCTGATCTTCTGGTTAGATATGCATGATGCTACCATCGAATGAGGTTAGTCT
+
@AA<9A<BACBBB;;6BBCCCBBAA@@;;9AA9;:CG>BC@C>???@A@@>@CCCD?B>?@BB?C?CC???BB@A?BAABA2@@<A?;;1:A@A9?>A8>?<>?BBBB@BDB;:;>B=@@<6969//*/9;=9@:>>=B>>==ABBA===@>?;;7;?@;@@<@<@B::52577176969+96A9@>@@@.==@@@8>>A@??@??=18888(7<;55,57;=:@@@>>>B=B:>>@A;:5;>=596:;:<A>>>@>=<==<=>><>>>AC<@@;;7;<@@@>>
@ATNG8:04409:02012
GATGGTAGGCACTGCGCACACATCCAGAAGATCAGGAACTCTAGAAGAATTCAGATTTTTAACACGAGAGTAAACGTTAAAAAGAAGGTTTTACAAGACTCACGTTAACAATATTGCAGCAGTACGCACACAATCGAAGCGCAGTAAGGACGGCTAGTGTAACTAGCAAGAATACCACGAAAGCAAGAAAAAAGAAAGTACGCTATTAACTATTTAACGTACCTGTCTCTTCCGAAACGAATGAGTACACACTCTCATATGACACTCCATCGAATGAGGTTAGTCTA
+
44993:;@7;===<<<<<<<;6558544.5559<>8>:=>=BBBB@BB?A=@@;;9???$717<897738///(///)/:::*<<6:8=>=+<55.55==9<<==:=7;?7>>>458>:DC>@@@666?9;98@@?@;A?844@??9?@C<<8;@@?;99A?@???<=6;907783;7333(3793:::999$...'......28;6:596555-5.225:95:;;;=>=:;6:?>8<00+0<<?DCA@@@@>=>?9<<89977777183338,333:-30/::://
@ATNG8:04413:01980
GATGGTAGGCGTGTGAGAGTCTGCCCAGAAGATCAGGAACTCTAGAAGAATTCAGATTTTTAACACGAGAGTAAACGTAAAAAGAAGGTTTTACAAGACTCACGTTAACAATATTGCAGCAGTACGCACACAATCGAAGCGCAGTAAGGATGGCTAGTGTAACTAGCAAGAATACCACGAAAGCAAGAAAAGAAGTACGCTATTAACTATTAACGTACCTGTCTCTTCCGAAACGAATGAGTACGATGAGATCTCGTATGCTACCATCGAATGAGGTTAGTCT
+
<<==?>;?7?<ABBCBBBC;95555)5B>9BCBBBC@B>AAEBBAB>BA?C>@@=::999)9<@@?===BB?>=6<;87777$33,3/333&37717855::AAB<A=?>:?;:5:?@@A>>>?@?@=;::?;>>==8=@@>>>==:=;>>?;?>===AA@<@@@BCD?A=:=<=:<<;=>188=8::::/8808>>=>;;8818;==>=:==AE;:;;@@@AA??<?=?>A:>894999>??>@@@BCBB;;;@?;:;>>?AA=AAAAA===<A<A=AA>==
@ATNG8:04414:01982
GATGGTAGGTGCACATGAGTGTATCCAGAAGATCAGGAACTCTAGAAGAATTCAGATTTTTAACACGAGAGTAAACGTAAAAAGAAGGTTTTACAAGACTCACGTTAACAATATTGCAGCAGTACGCACACAATCGAAGCGCAGTAAGGATGGCTAGTGTAACTAGCAAGAATACCACGAAAGCAAGAAAAAGAAGTACGCTATTAACTATTAACGTACCTGTCTCTTCCGAAACGAATGAGTACTATGTAGAGCTCTATACTAATCGTATGAGGTTAGTCT
+
4:99244959:B@CDAA;<;@ABAB>BAC?C@@@@@=A?A@BB@@@>@@5;4;B@;;::9$9;@@@?B?>==>@699BBBBC1CD=B6;;;-;??=:99@BAA>?6:+0/5///3668:===>>ABBCCC;;7;@@@>;;:A@?AB<@=?;;6:ABB>??>6><B@@B@>><=B<498666.///(/:>>?0??15555...;=7;2755617<>>C;;8;;;;;:@4;4:?@-99:283:=<<B===:=9833333378566:4=85??<<;:7;0455?<
@ATNG8:04417:02006
GATGGTAGCACGACACGACGATGTGTACTCATTCGTTTCGGAAGAGACAGGTACGTTAATAGTTAATAGCGTACTTCTTTTTCTTGCTTTCGTTGGTATTCTTGCTAGTTACACTAGCCATCCTTACTGCGCTTCGATTGTGTGCGTACTGCTGCAATATTGTTAACGTGAGTCTTGTAAAACCTTCTTTTTACGTTTACTCTCGTGTTAAAAATCTGAATTCTTCTAGAGTTCCTGATCTTCTGGATAGCGACGCGATATACTACCATCGAATGAGGTTAGTCT
+
B?A?:D=B966;;;==>>666;;;?>??BCCHIDCCC?BC=A=@@996BA9=BB@?>@?BBBCAD?BBBBA@@7903:==>+:A?BBBB>B@@:<17:937757<::8;6;AA>?>>>=C@@<@<@@@@???@;AAAA8==A@@@>=>?>>>???D8=>>=>><>=AAAAAAA@@;?@@ED3@7:7:=FED/DA@@@9>>@@@A@>>><@???/?@@@@;@<AA<???A====C=AAAAAA:??@;@?=>?>?=>>=>>A??@AAD<??@?@<??@@<@<@@@@A
@ATNG8:04421:01993
GATGGTAGAGAGAGCTCTCTCATCGTACTCATTCGTTTCGGAAGAGACAGGTACGTTAATAGTTAATAGCGTACTTCTTTTTCTTGCTTTCGTGGTATTCTTGCTAGTTACACTAGCCATCCTTACTGCGCTTCGATTGTGTGCGTACTGCTGCAATATTGTTAACGTGAGTCTTGTAAAACCTTCTTTTTACGTTTACTCTCGTGTTAAAAATCTGAATTCTTCTAGAGTTCCTGATCTTCTGGGTGCGCTACAGTCTCTCTACATCGAAATGAGGGTTTAGTCTA
+
BBBB9B@EDFAAABA956;;<<BBCBBBBCBB@CCCC<BC@C@BAB@B@@=@@BAC>@>A9884>8;@BBBA@::7;:===+<<8==;;07@?>8?9937>67;8:;;5?==><??B7>=@<@<@@@@=>=@:==@@<@@@CBA???@@AA==;;5;;>9>?<?=CCBA?@@CB;??@DD6C<@7::@@@/@@;==4;66///997:4::::+;=>:@9@9//,/667///7=7<<AAAA8=;;;1;====>=>@;;;=??>???;;;;;;/:;777.76.///866
@ATNG8:04423:01989
GATGTAGAGAGACTGTAGCGCACCAGAAGATCAGGACTCTAGAAGAATTCTAGATTTTTAACACGAGAGTAAACGTAAAAGAAGGTTTACAAGACTCACGTTAACAATATTGCAGCAGTACGCACACAATCGAAGCGCAGTAAGGATGGACTAGTTGTAACTAGCAAGAATACCACGAAAGCAAGAAAAAGAAGTACGCTATTAACTATTAACGTACCTGTCTCTTCCGAAACGAATGAGTACTGCGTCTCACTCTCGCCTACCATCGAATGAGGTTAGTCT
+
;;<<<==?;<B==>69666<9996/0/5;=>5557554;:<:;476(/*///9/////$/499333987333(335555&5949.44)49939:::;;<;?9?8<?3:9A9@ABBCCBBBAABACA;;9<BBC=A@ABCB??>@=@>@,000/8:9:==:?B>==:5>@*00/*//9==5===677999)775999999=<><>=@;;8<A<>=CBD@CCABBBB=@=@DD=AAB=???BBBAA::9BAA?CB998?@?>C9978AAAA@BCBC?C?DCA@@
@ATNG8:04424:01995
GATGGTAGCGAGCGAGTGTGTATACCAGAAGATCAGGAACTCTAGAAGAATTCAGATTTTTAACACGAGAGTAAACGTAAAAAGAAGGTTTTACAAGACTCACGTTAACAATATTGCAGCAGTACGCACACAATCGAAGCGCAGTAAGGATGGCTAGTGTAACTAGCAAGAATACCACGAAAGCAAGAAAAAGAAGTACGCTATTAACTATTAACGTACCTGTCTCTTCCGAAACGAATGAGTACTATGTAGAGCTCTATACTACCATCGAATGAGGTTAGTCT
+
DCCC?BBCCDDBBABBCDCCCCCBC@CCC?CBBB??<@=@@CCBCB>BC?B>BB@AACCC5C?CBCCCCCCBBB<AC;;;;;.;C>C8;;;7;DD@BBBBBECBB?A?BB?CCC>BBBBBBBBCCCCCCCCC@BCCC>BABBCBBC@C@C@@<@BBBCBBB@CCCBBA>BC>BBB>ABCDC7==><>@CCC3CC?B999CCCAA=A?AAAA<A<A@CBB>ACBBBCC@C@CCE=BBB?CCBCCCAA@ABBBB???BBBCBBBB>@<>AA>>5<A:96:=AB@@@
@ATNG8:04427:01983
GATGGTAGCTCGCTGATGATATCTCCAGAAGATCAGGAACTCTAGAAGAATTCAGATTTTTAACACGAGAGTAAACGTAAAAAGAAGGTTTTACAAGACTCACGTTAACAATATTGCAGCAGTACGCACACAATCGAAGCGCAGTAAGGATGGCTAGTGTAACTAGCAAGAATACCACGAAAGCAAGAAAAAGAAGTACGCTATTAACTATTAACGTACCTGTCTCTTCCGAAACGAATGAGTACTATAGACTATCTGAGACTACCATCGAATGAGGTTAGTCT
+
BABC@CEBCD>==BCCGCBCCECCC@CCD@DBB;:<>A>ABC@@?E?CC?C???9:9@@@.A?BBBBCCBB???8?AABBBB2BC?C>BCC<CDJDBAABCCDCE@C?CD@CAC>A@BBCBBCCCCCDCCBB?BCCD?A@@A@@@B>B?CAA?ADBBBCCB???ABBB@CC@889>>?CCC<???<@=>??/?B<@;:;@?><<496:>AA7;7:ABAB?AAA@@AA>A>ABC?CBB?BBBCCBBBBAAABCAAABBC999ADCC?AAAAC?CB@@>@?BBAAA
@ATNG8:04428:01981
GATGGTAGTGTGTCTCTGAGAGTAGTACTCATTCGTTTCGGAAGAGACAGGTACGTTAATAGTTAATAGCGTACTTCTTTTTCTTGCTTTCGTGGTATTCTTGCTAGTTACACTAGCCATCCTTACTGCGCTTCGATTGTGTGCGTACTGCTGCAATATTGTTAAGTGAGTCTTGTAAAACCTTCTTTTTACGTTTACTCTCGTGTTAAAAATCTGAATTCTTCTAGAGTTCCTGATCTTCTGGTATGATTAGTGTACTACTACCATCGAATGAGGTTAGTCT
+
AB;6;:BBBCCCBBA;ACCBBBBBBCBBBDAA=???A=CFAD@CAABDBB@BCCCC@C@CEEC>A>BCEDCCCCCABBBBB1BB?BBBB<BCBB?BCC@AA>AABDCD@BBECDDCC@CCD?B?BDDDB@@D?DDDD>ABCCCBBBCCCCDBBBB?CCC@BB?C@C@?@@@??;@CBCC;C?B=AACCC2CCBAA3::@99:999@:????1?ADCC>B???;?BB@;;;;?:>>?>>>7;;C:;;;??>;>>BBBB@@?BBBA?BB?@@@AA@B?B@BBAAA
@ATNG8:04428:01995
GATGGTAGGACGAGCGTCTGAGAGGTACTCATTCGTTTCGGAAGAGACAGGTACGTTAATAGTTAATAGCGTACTTCTTTTTCTTGCTTTCGTGGTATTCTTGCTAGTTACACTAGCCATCCTTACTGCGCTTCGATTGTGTGCGTACTGCTGCAATATTGTTAACGTGAGTCTTGTAAAACCTTCTTTTTACGTTTACTCTCGTGTTAAAAATCTGAATTCTTCTAGAGTTCCTGATCTTCTGGGCTGCGCTGATATGCGCTAATCGAATGAGGTTAGTCT
+
<B>>:==B:BABCE?;@CCCCBBB?BBBDCCCACBAA<A@=B>BBBCCBB>BCC;<7;=A@AB=B@CAAABDB;;;;BLLD2CC@@?@@:>ABB@CCC@ID<;;CCDD@CCCCBBDC@CBC@D@CCBBCBBB?CB@A?ADCCCBBBCDCCCCCCC@CCC?BB@C?BBCCCFCBB@BCDDE;B>B=;;;;;*;AABB=AACCFEGIDF5;;;;*;;;;A=A>ADGGCCDDBB@B>@@BBBA9;;BB9BAACACCBBBCBCCBBBB?BB;;7;CA@=@>AAA@?
@ATNG8:04428:02011
GATGGTAGCAGACGTGACAGAGCGCCAGAAGATCAGGAACTCTAGAAGAATTCAGATTTTTAACACGAGAGTAAACGTAAAAAGAAGGTTTTACAAGACTCACGTTAACAATATTGCAGCAGTACGCACACAATCGAAGCGCAGTAAGGATGGCTAGTGTAACTAGCAAGAATACCACGAAAGCAAGAAAAAAGAAGTACGCTATTAACTATTAACGTACCTGTCTCTTCCGAAACGAATGAGTACGTGTGCGACGTGTCTCCTACCATCGAATGAGGTTAGTCT
+
44:<8<?BBCCB=<=>B>@ICDBBB?DCC@CCCBAA?B?BBC:::DACF?D?:9997><?,?=@@?@BBAAACC=BA@@??>,@@;@5;;;7;DCIBBCCCEEDC@C@BB?BBB=@@BCCCCCCCBBCCDCC@CCBA?BBBBBBAA=B?BBB@BBAAACBB?BBBBBB?BB>???;????<5=>>9999999%0;7<///==A>@:>:=>AC7;8;ADCE@CBBAB@@;?=?==6=993:??ABBBBBA9:9BBBBB??A@@<@@E=AA>>>;>A@@<@8=A?::
@ATNG8:04433:02006
GATGGTAGGCGTGTGAGAGTCTGCCCAGAAGATCAGGAACTCTAGAAGAATTCAGATTTTTAACACGAGAGTAAACGTAAAAAGAAGGTTTTAACAAGACTCACGTTAACAATATTGCAGCAGTACGCACACAATCGAAGCGCAGTAAGGATGGCTAGTGTAACTAGCAAGAATACCACGAAAGCAAAGAAAAAGAAGTACGACTATTAACTATTAACGTACCTGTCTCTTCCGAAACGAATGAGTAACGATGAATCTCGTGTGCTACCATCGAATGAGGTTAGTCT
+
:?==8=<@;;?BA=CB@A@;:99;5)5A??CC::;EAD?A@DC;;;>@@<@?A@:::@@@):49@?777BBBBB3:>;::9:,00)/5;;;*0)/>6;<;;;=;@@<@=??<?@A7::>>>@;;;@@A@==<@=BA@?:>;@===//-/9==A=A888@BEE=????BC?B?<>>>8=<9::/:888*8>>=>/7616///===???7;7;>>>=B<@6///5::;9==@:=:<AA:=AA@??9=55.5555771<>=;<===<AACF:=>AAB?BD??:?9>>?>?
@ATNG8:04388:02069
GATGGTAGTGTCAGTGCGCGTCGTCCAGAAGATCAGGAACTCTAGAAGAATTCAGATTTTTTAACACGAGAGTAAACGTAAAAAGAAGGTTTTACAAGACTCACGTTAACAATATTGCAGCAGTACGCACACAATCGAAGCGCAGTAAGGATGGCTAGTGTAACTAGCAAGAATACCACGAAAGCAAGAATAAGAAGTACGCTATTAACTATTAACGTACCTGTCTCTTCCGAAACGAATGAGTACGAGAGAGCACACGTGTCTACCATCGAATGAGGTTAGTCT
+
8444.444;999555595///////3///5555554.4.445:<<<9=<7<2333333333#338889333:99<1336====+==<@<GC@166@<@@>@ABA?@=??A@=>>>:998>AB@BBC;;9A;;;=@BAD@BA::::::;A?D;;6:@@@BA@>900000/698388<*//9993667133.284662787557@950584955048556658A?@@?>?30008:4---(----;99;883333337788:7777..)../5A9>>>?:>9>CB?;
@ATNG8:04390:02062
GATGGTAGCGCATATCAGCGCAGCCCAGAAGATCAGGAACTCTAGAAGAATTCAAGATTTTTAACACGAGAGTAAACGTATAAAGAAGGTTTTACAAGACTCACGTTAACAATATTGCAGCAGTACGCACACAATCGAAGCGCAGTAAGGATGGCTAGTGTAACTAGCAAGAATACCACGAAAGCAGAAAAAGAAGTACGCTATTAACTATTAACGTACCTGTCTCTTCCGAAAACGAATGAGTACGAGAGTCAGAGCAGAGCTACCATCGAATGAGGTTAGTCT
+
>>>>>A;BAAA@>?@?>AABB@@B@9?>?9;;77:;)/)/7;9833-3/)/1//(//////$55555566<///:3:;00//:1794;7<<=065;8;;;<<9:5:4:=AA<@@A6::@??@@CCCCBBAA@A=@000,000.85-0*-38.0)/;77:>>?9:::000<>>9>>>9>@@@@8>00/:::;,:=:886>:85AA9=:=;>@18188;;9=@B;<@=@;>,0...*...)...::7=B:=749>??>??A?????A@?CCBBC?;AA@=@4:;A@;
@ATNG8:04401:02059
GATGGTAGGCGAGAGTGAGACGCAGTACTCATTCGTTTCGGAAGAGACAGGTACGTTAATAGTTAATAGCGTACTTCTTTTTCTTGCTTTCGTGGTATTCTTGCTAGTTACACTAGCCATCCTTACTGCGCTTCGATTGTGTGCGTACTGCTGCAATATTGTTAACGTGAGTCTTGTAAAACCTTCTTTTTACGTTTACTCTCGTGTTAAAAATCTGAATTCTTCTAGAGTTCCTGATCTTCTGGTGTCGTCTATCATGTACTACCATCGAATGAGGTTAGTCT
+
BBBA?B@@;@A;99?;CCCCBBBBBCCCDCCH@BCBD>BC@B?BBBBBCC@BBBBB?B@BBBB?A?CCCCCBBBB?CDDDD2BA=A978)6@@A:?>@=@@????@AA===>>BBAA=A;;7;=B???@@@@<@@@A<@??:::==><===@<;;6///5:@9@7??A@@>>>?7;;>BB6C;>:89888(8>:::/::=;;:B>>><?BAA/@=>>=:=<>?<>???ACD;@<@A>;;;=CCD<<<=@BA;:;@@@@@@@AA>>:>>>>@6::77175::=<?
@ATNG8:04409:02057
GATGGTAGGCGTGTGAGAGTCTGCCCAGAAGATCAGGAACTCTAGAAGAATTCAGATTTTTAACACGAGAGTAAACGTAAAAAGAAGGTTTTACAAGACTCACGTTAACAATATTGCAGCAGTACGCACACAATCGAAGCGCAGTAAGGATGGCTAGTGTAACTAGCAAGAATACCACGAAAGCAAGAAAAAGAAGTACGCTATTAACTATTAACGTACCTGTCCCTTCCGAAACGAATGAGTACTATGTAGAGCTCTATACTACCATCGAATGAGGTTAGTCT
+
ABAA;A:>5>ABBBBBBBDAAAC??8>DD:BDAABCAC@JCDD;;;<@B?B?A@?99999'9:<<<997;<@?B9BBBBBAA1>?9<8<<<*87@:@A>>A===A:?:>A=AAA:??A>>>==>ABA;;;:B:=;;;9==>>>>;;5;5;;=8=888?@@C<=>>???>?B=>AA189888*78:18;===/77.7<<<@???B=B<:;;@;?;?>>>><????A5=9=:=BB9>>@=@A@??>?@@>=>@@@@@A@?@???>>>:==>>><>>::5;=889>@
@ATNG8:04414:02046
GATGGTAGACATATCGTACTCTCTGTACTCATTCGTTTCGGAAGAGACAGGTACGTTAATAGTTAATAGCGTACTTCTTTTTCTTGCTTTCGTGGTATTCTTGCTAGTTACACTAGCCATCCTTACTGCGCTTCGATTGTGTGCGTACTGCTGCAATATTGTTAACGTGAGTCTTGTAAAACCTTCTTTTTACGTTTACTCTCGTGTTAAAAATCTGAATTCTTCTAGAGTTCCTGATCTTCTGGATATGAGTGACTCGTGCTACCATCGAATGAGGTTAGTCT
+
@AAB@DDBBBDCCCCDCCCCCA@BCCA@AC@@>@CBC;A@:?<?BBBBCC?BCBAA?B?CCBB?A?CBBBB@?87126777):>:><891:00/6=0006A=>??@@@<@AAA????:>>>;A;===?;<;C7>>>>688>;;=>>>>A@@:;:B=:;;=CB<@;?@ABCAAAA<@====5==A<<=<<<+;>8881888///=66;<@BBB/AAAAA=B=>>:>@@B>==<A;@>@>@D6<<A<AAAA?>==@@@>>?A@@@AD<A@>>><@?@@:=:=<?<<
@ATNG8:04421:02024
GTGGTAGAGTACAGTGTAGTAGACCAGAAGATCAGGAACTCTAGAAGAATTCAGATTTTTAACACGAGAGTAAACGTAAAAAGAAGGTTTTACAAGACTCACGTTAACAATATTGCAGCAGTACGCACACAATCGAAGCGCAGTAAGGATGGCTAGTGTAACTAGCAAGAATACCACGAAAGCAAGAAAAAGAAGTACGCTATTAACTATTAACGTACCTGTCTCTTCCGAAACGAATGAGTACTGTATCTATGTGTTCGCTACCATCGAATGAGGTTAGTCT
+
A@B<BCCCCCCDCCCBEEDDDDAA?BBBACCCBBB@B@BBBAAAB?BD@C???>99898(9@CBBAAAABBCC9>>@@A@A0@B?B?BBB=BDC@BABADCCCB@B@BB?@?@?BBCABBCCDCCCDBBBC?DBBB?BBBBBBBB>B?BCC@BCBBAAAA?AAAAAB>BB>BBB=AA999+9<<899:9:(9>9>:;;AA@A@;>;?AAA;?;?ACCC?BBBBBBB?A?A@?8@::5:BABBBBBBCAAACBBBBBB@AA=@>>:>>AAA;??@B7;5;A;;;
@ATNG8:04425:02056
GATGGTAGGCACTGCGCACACATCCCAGAAGATCAGGAACTCTAGAAGAATTCAGATTTTTAACACGAGAGTAAACGTAAAAAGAAGGTTTTACAAGACTCTCGTTAACAATATTGCAGCAGTACGCACACAATCGAAGCGCAGTAAGGATGGCTAGTGTAACTAGCAAGAATACCACGAAAGCAAGAAAAAGAAGTACGCTATTAACTATTAACGTACCTGTCTCTTCCGAAACGAATGAGTACTACTCTCAGAGACACACTAATCGAATGAGGTTAGTCT
+
:<<>?B@C@CBBBFBCBCBB@B;;;9;CC?BBBBEB?B=AABBBCD@GL@D@AABCCCBB3C@CCBBCABCBFF=AACCDDD5ED@E=AAA7BCHAFBBBDCCAA<?:?@=@CB>AABBBCDCCCCCBBBCC?BBA@<@@??BBBB@D@@@@?@BBBBBAC>AACAAA@BB=???399<<<5=>=:?ABBC3@@7=///<>===:=<@@AA:>:>;A@FACAA@B@@3:39==6<<<6733>?ABBBCCBDBBBBBAB=?@>>><@@>><>>>H<@<AK@AA
@ATNG8:04428:02067
GATGGTAGCACACGAGATCTCATCGTACTCATTCGTTTCGGAAGGGACAGGTACGTTAATAGTTAATAGCGTACTTCTTTTTCTTGCTTCGTGGTATTCTTGCTAGTTACACTAGCCATCCTTACTGCGCTTCGATTGTGTGCGTACTGCTGCAATATTGTTAATGTGAGTCTTGTAAAACCTTCTTTTTACGTTTACTCTCGTGTTAAAAATCTGAATTCTTCTAGAGTTCCTGATCTTCTGGCGCGTATGTATGTCGCCTACCATCGAATGAGTTTAGCT
+
5;<<<A<@DB;96>>?CCJCCCCCCA;@@BAB;C;;;09=8B:BD>DBCC?CBC@@=A?BBBB?B?=>CCCB==B7??===+972;00)/<<B@CBD?9;9;;AA;:66AAABBBB>A??=@?BCBBBBBB?ABBB<??@A::9==<A=@>886<=<==@@<A<;AACCBBBC;99CBA4B4;4;==>>0A>@AA000AA@@@A@@@CGFC1BBBBA9<:>A?ADCA===?C>CBBBB@7;;?:888??A;;;>=??=>>=???;====97////9;.99-/
@ATNG8:04432:02038
GATGGTAGCACGACACGACGATGTGTACTCATTCGTTTCGGAAGAGACAGGTACGTTAATAGTTAATAGCGTACTTCTTTTTCTTGCTTTCGTTGGTATTCTTGCTAGTTACACTAGCCATCCTTACTGCGCTTCGATTGTGTGCGTACTGCTGCAATATTGTTAACGTGAGTCTTGTAAAACCTTCTTTTTACGTTTACTCTCGTGTTAAAAATCTGAATTCTTCTAGAGTTCCTGATCTTCTGGGTCTCTCTCTCACGCACTACCATCGAATGAGGTTAGTCT
+
A@@?8<<AC;96;;>BBAB965;>BBBBDEDB@BBBB;@@=@>BCCBCCC?BCABB=A?ACCCAD?BBBBAA@79/33333$3;6<@AA:?=;6=*000*/;56969995:?@>?@AA=A??;?=@@A>>>>>7;:@A7::?>>====?AA>>::;8888:>>9>:===>>BC>>7;;BDD5B<@:;;;;;+;@?@@9@D???BA<:;77@>>,@///:161;@<ACBA====B=>>>AAA9=<DD:A@@@>>=@AAAAA@@???@<@?;;;43333272777<=
@ATNG8:04433:02049
GATGGTAGAGAGACTGTAGCGCACCCAGAAGATCAGGAACTCTAGAAGAATTCAGATTTTTAACACGAGAGTAAACGTAAAAAGAAGGTTTTACAAGACTCACATTAACAATATTGCAGCAGTACGCACACAATCGAAGCGCAGTAAGGATGGCTAGTGTAACTAGCAAGAATACCACGAAAAGCAAGAAAAAGAAGTACGCTATTAACTATTAACGTACCTGTCTCTTCCGAAACGAATGAGTACTGCGTCTCACTCTCGCCTACCATCGAATGAGGTTAGTCT
+
A@BB?BBCDCBB;;;@BCBBBBCCM=CCC@A@A@@@=@?CCD:;:E@BA?@?99:==>=>,??BAAAHCCAAA@8>>;;;;;*9A;@4@@@4ACC?A;9;CCCBC@B@BG@DCC?CCCCCCCCCCCBBBCCC?CDBB?BBBBBBBB>B@BAA?ABBCBBBC@CBA?>>?BB?A@@9==9999+9>?;99999(8>9>=====BCB<?<>=>>1818>BBC?AA@@@?>:>:>>>9?AA?AAACCCCBDBDCBBC@??BBBCC?CCB@CBCBB????A=?;?@;99
@ATNG8:04386:02100
GATGTAGGAGACACGTCGCACACGTACTCATTCGTTTCGGAAGAGACAGGTACGTTAATAGTTAATAGCGTACTTCTTTTTCTTGCTTTCGTGGTATTCTTGCTAGTTACACTAGCCATCCTTACTGCGCTTCGATTGTGTGCGTACTGCTGCAATATTGTTAACGTGAGTCTTGTAAAACCTTCTTTTTACGTTTACTCTCGTGTTAAAAATCTGAATTCTTCTAGAGTTCCTGATCTTCTGGATACACTCATGTGCACCTACCATCGAATGAGGTTAGTCT
+
BB@;ACEACBBBCCCBBCCD@ABAABFIGCBABCCC>BB@C@BBBBBBB@BBBBB>B@B@AA>B?BBBBCCDBB?BBBBB3@A:@888-8AAB?BBB?BC@==>ABB?BBAAA@>>:>??;?;???<<><@;@@A@5;;A@>>>>>C@@@8:8A<>>@<??<?<AA>>>@@=<7=??@@6@<@<@AAAA/??555.688///988<<????/?@???<?<@B=AAAD@@@;><>?>>7829==:>AAAAAAA:9:@@A>>;>==8::;=<799661617=<=?
@ATNG8:04388:02113
GATGTAGTATCTGTCTACGAGAGCCAGAAGATCAGGCTCTAGAAGAATTCAGATTTTTAACACGAGAGTAAACGTAAAAAGAAGGTTTTACAAGACTCACGTTAACAATATTGCAGCAGTACGCACACAATCGAAGCGCAGTAAGGATGGCTAGTGTAACTATCAAGAATACCACGAAAGCAAGAAAAAGAAGTACGCTATTAACTATTAACGTACCTGTTCTCTTCCGAAACGAATGAGTACGTGTGACGTACGTGAGCTACCATCGAATGAGGTTAGTCT
+
A@959=ABABB?>>>?>>=>B;659:5404::;:<8<<8:9AA=@@8:19@:99999$78<777;>>>@@@<AB>>DDD/>>:>5;;;-:<<6997<?@?=<:=:>>:>=<7<///98//5<>>A@@@A<>>>>:===?@@BB<>;>@@<>>@@@A@D;@@?@?B;>><;;;;<///6)..;3.2222$29488<==<<=<8=<?88818189::>7=//*/688593==D3?7716;88///////.26655788:;==?>>9>;;;;<><==<@<@@@@;
@ATNG8:04389:02076
GATGGTAGGCGTGTGAGAGTCTGCCCAGTAGATCAGGAACTCTAGAAGAATTCAGATTTTTAACAGCGAGAGTAAACGTAAAAGAAGGTTTTAACAAGACTCACGTTAACAATATTGCAGCAGTACGCACACAATCGAAGCGCAGTAAGGATGGCTAGTGTAACTAGCAAGAATACCACGAAGCAAGAAAAAGAGTAACGCTATTAACTATTAACGTACCTGTCTCTTCCGAAACGATGAGTACGTGTGCGACGTGTCTCCTACCATCGAATGAGGTTAGTCT
+
55==7<<A<;@9;6@BAAB;95555)599>;<:;:C?C499A?<><;88*.(..-::::=,:6;0/////9:=;;29;0000*//(/(///&/49:3:4228988<4939>5858058999999>=;;=;<??;@@@@;>>@?@@:;7::>AA=@6///>9958>>>BA<8836@>6<=>>9=>=6:;@@@,-----(-99886:?;?===:>:==;;;<@DCE>>>;>;>==3:99666;5559:9999::7777;55569:97::::=:;===7=7=;::;
@ATNG8:04389:02110
GATTAGTGTGTCTCTGAGAGTAGTACTCATTCGTTTCGGAAGAGACAGGTACGTTAATAGTTAATAGCGTACTTCTTTTTCTTGCTTTCGTGGTATTCTTGCTAGTTACACTAGCCATCCTTACTGCGCTTCGATTGTGTGCGTACTGCTGCAATATTGTTAACGTGAGTCTTGTAAAACCTTCTTTTTACGTTTACTCTCGTGTTAAAAATCTGAATTCTTCTAGAGTTCCTGATCTTCTGTAGAGCGTGCATATATCTACCATCGAATGAGGTTAGTCT
+
>8:8@696??AABCAAA>>B=655<?995<:CCDD=DC@C?;;9??BB:BC>;;7;=>=@@8<166;655<55.59999(9:5:499.5:<@9==>@CC@AA?A;;7;;9A?@=9<994.47<<<=>=>>9=>;;7;;;;<659@B?@?CCAA>A@?;@?4:299:>?@<<<6>9559&99=999999$99@CD799999EE@@A2:9:9'559AD@C999:>;;;;00*/5899<<<<<?;;<<<<<<<==<<=9:0000/170/4:49:3313.35?=5
@ATNG8:04390:02085
GATGGTAGAGTATCATGTGTATCTCCAGAAGATCAGGAACTCTAGAAGAATTCAGATTTTTAACACGATAGTAAACGTAAAAAGAAGGTTTTACAAGACTCACGTTAACAATATTGCAGCAGTACGCACACAATCGAAGCGCAGTAAGGATGGCTAGTGTAACTAGCAAGAATACCACGAAAGCAAGAAAAAGAAGTACGCTATTAACTATTAACGTACCTGTCTCTTCCGAAACGAATGAGTACATAGTATACGTATAGCTACCATCGAATGAGGTTAGTCT
+
9::905<@AABBBBA<99A@>@ABA>BAA?ABBBBC?B?B@AACBC@CC@D@DDCCCCCC5B?BCCBBBDCCCD>BAAAA@@0@D=B=AAA9ABB?BCBDCBBBB?B@BB@BBC>AA>@@DCCCCCCDBBCC@B???<@?A@BBBC?B?B997;CBCAAAD@BBBBAA=@@>7775;;777*999899989(7>6?566>>=AA=A=AA@@7:7:>CCC@CCCCCCC@B?BBD>BBC@9:9BBBBBBABBBB@@ABBBBABBBC@B>?@@9@@@@<A;?BAAA
@ATNG8:04390:02112
GATGGTAGCGCATATCAGCGCAGCCCAGAAGATCAGGAACTCTAGAAGAAATTCATGATTTTTTAACACGAGAGTAAACGTAAAAAAGAGGTTTTACAAGACTCACGTTAACAATATTGCAGCAGTACGCACACAATCGAAGCGCAGTAAGGATGGCTAGTGTAACTAGCAAGAATACCACGAAAGCAAGAAAAAGAAGTACGCTATTAACTATTAACGTACCTGTCTCTTCCGAAACGAATGAGTACGAGATCAGAGCAGCTACCATCGAATGAGGTTAGTCT
+
:<==5::<655=?>=CBB@;656=>)555.5;<55/4:47//////)/8808-3333333333#31797333::;=>3::87;7;7$333/777&333,339:555790548;;52215589:;;=<@?@@CC<;7;;;;>@@@BBBBB:>8<00+0<>:?<>B:BBBBBB>@@<??A=AA@@@7=00*/:?@@0??=AAACB<>@@<>;>;;:<A=@@CBC?ABBBBAA=A699@9>>??C>=B=<<;973337669///:88606/---(--.3.3.5:<<<
@ATNG8:04393:02085
GATGGTAGCGCATATCAGCGCAGCCCAGAAGATCATGAACTCTAGAAGAATTCAGATTTTTAACACGAGAGTAAACGTAAAAAGAAGGTTTTACAAGACTCACGTTAACAATATTGCAGCAGTACGCACACAATCGAAGCGCAGTAAGGATGGCTAGTGTAACTAGCAAGAATACCACGAAAGCAAGAAAAAAGAAGTACGCTATTAACTATTAACGTACCTGTCTCTTCCGAAACGAATGAGTACGATGAGATCTCGTGTGCTACCATCGAATGAGGTTAGTCT
+
8445:>;;@==ABBBCBC;;:@DD@7CCC@BBCCDBA?:>:56<<B9C>89477?:;;;;);59:??ABBCBCC>CCBBEJF5BB@BBFHI<CCB@BBCDBCBDC@C?BB?BBC?CCBBB???BB@@@@BAB?A<;;=AAAA@AAH@FGC;;=;CCCECBB?BBCCBLABA>@?@?@997?)7733//////#/;6/0//;=?CC>A=9<=<395;=BAA=A;;;;@?;@>@@@<@BB@BBCCCCC:::9==>=?>==<;000/>96<9@@A=@BBA?B5:;;@;
@ATNG8:04397:02087
GATGGTAGTCTCAGATAGTCTATAGTACTCATTCGTTTCGGAAGAGACAGGTACGTTTAATTGTTAATAGTACGTAACTTCTTTTTCTTTGCTTTCGTGGTATTCTTGCTAGTTACACTAGCCATCCTTACTGCGCTTCGATTGTGTGCGTACTGCTGCAATATTTTAACGTGAGTCTTGTAAAACCTTCTTTTTACGTTTAACTCTCGTGTTAAAAATCTTGAATTCTTCTACGAGTTCCTGATACTTCTGGCTCTTCGTAGACAGATACTACCATCGAATGAGGTTACGTCT
+
:4668=<=555565/55-----5-55999944.499909;6;8;;;;;;97544444)45:5;;.-(------8893<=666>>>+<;;/338:144//27//)/;)//559949;;9<<@@=A;:6:=;:9695::495556;99///999/5598:88.554;;+50/::///://)/5<<<2>:=8::===+55::;08498799999<27877$336066(/(-6375-/.66626)2255555,22927755,2555;<77775555//).33332569<592/..333
@ATNG8:04397:02107
GATGGTAGATACTCGCTGATACACCCAGAAGATCAGGAACTCTAGAAGAATTCAGATTTTTAACACGAGAGTAAACGTAAAAAGAAGGTTTTACAAGACTCACGTTAACAATATTGCAGCAGTACGCACACAATCGAAGCGCAGTAAGGATGGCTAGTGTAACTAGCAAGAATACCACGAAAGCAAGAAAAATAAGTACGCTATTAACTATTAACGTACCTGTCTCTTCCGAAACGAATGAGTACTACTCTCAGAGACACACTACCATCGAATGAGGTTAGTCT
+
B@AA>B>FCCCCCBCBCCECEBBAA;@@@<@AAB@@>??AAB;;9B?CB?B?????@DCC3B?BBBBBBCCCBD=A=@????,=@;@9>@@8ACC@CCCCBBCED@C@CC@CBB?BCBBBCCCCCCBBBBCC?CAAA?B@@?BBBB?B@DBA?BCCCCCCB?CBCCBB?BB@BBB=@@999+9>>>BBBCB3B@<?===A>>=>5:5;==>:>;>@CCC@CBBBBCC@C=BAC=CCC?ABBBBBBBBBBABBBB@A@ABABAAAA<A????;?CAA=@=@ABBB
@ATNG8:04411:02082
GATGGTAGGCGTGTGAGAGTCTGCCCAGAAGATCAGGAACTCTAGAAGAATTCAGATTTTTAACACGAGAGTAAACGTAAAAAGAAGGTTTTACAAGACTCACGTTAACAATATTGCAGCAGTACGCACACAATCGAAGCGCAGTAAGGATGGCTAGTGTAACTAGCAAGAATACCACGAAAGCAAGAAGAAGAAGTACGCTATTAACTATTAACGTACCTGTCTCTTCCGAAACGAATGAGTACGAGAGTCAGAGCAGAGCTACCATCGAATGAGGTTAGTCT
+
BCC@@CCB?CBBBIECCCCBBCCCG?ECC?CC@@@A=A<@@CCCCC?BC?B<@>;78888)9<@ABBBBCCBBB=B???BAB/993:9===2><?;?BAABAAAA=B=><8<@@<?>A@;;<A@<<;AA@@@;A;;;7;=;;88886;=AAD=A??=A???=AA??CA>AA>AAA;<;555(76708=7==:=?:>>BABA@>>;>=@AAC2829?>:;;???@A>>:=<@DD;@@@8:69;///:::=>BBBA>??@@===AAA=A=<;A;A>>>:><?@@@@
@ATNG8:04415:02116
GATGGTAGTGTGTCTCTGAGAGTAGTACTCATTCGTTTCGGAAGAGACAGGTACGTTAATAGTTAATAGCGTACTTCTTTTTCTTGCTTTCGTGGTATTCTTGCTAGTTACACTAGCCATCCTTACTGCGCTTCGATTGTGTGCGTACTGCTGCAATATTGTTAACGTGAGTCTTGTAAAACCTTCTTTTTACGTTTACTCTCGTGTTAAAAATCTGAATTCTTCTAGAGTTCCTGATCTTCTGGTCTACTACACTGTACTCTACCATCGAATGAGGTTAGTCT
+
<<4505>>CBCCDCBCCCBBBBBBCCBBBCBB?ABBC<DD?C=AABDCCB?DDDDG>@=@CDD?B=BCCDCCCCC@CBCCC1CC>BACD>ECAB?BCC@CC>AABCCC@BBCCCCBD?CCC?B?CCCCCBBC@BCDD?CCCCCCDDCCCCCCBAA@DBB?BB?B?ABDCCCCBB?@?@?@7><@999999*9BCDF<A@CCDCCCCC?BBBB5BBBCD@D@CC@BCCCCAB?A@BBBCBB>??D@DCCCDDDDCCCCCCDDCCBB?BCCCD@BBBB@B?ABA@@
@ATNG8:04422:02096
GATGGTAGTGATACAGATCAGACACCAGAAGATCAGGAACTCTAGAAGAATTCAGATTTTTAACACGAGAGTAAACGTAAAAAGAAGGTTTTACAAGACTCGCGTTAACAATATTGCAGCAGTACGCACACAATCGAAGCGCGGTAAGGATGGCTAGTGTAACTAGCAAGAATACCACGAAAGCAAGAAAAAGAAGTACGCTATTAACTATTAACGTACCTGTCTCTTCAAACGAATGAGTACGATGAGAGAGCTCTCTCTACCATCGAATGAGGTTAGTCT
+
:::;7;CCABBCAAAICDCFDA@@>>?;;75@@A@@>?>AABCCBA>AC?D@BBA@?:::):4:;8=?<>=<AC;729?@@@,:;49.955&5AB@CCBACCCDC@B@CD@DCCAAAABCCDBBCCCDAAAB@BBBB?BACCB@BB@C@CA@>@BBBABBB@BCCBBB=AA?CBB?BA:9:,89819999:(9>9>889@@ABB<?<?BAA<><>@DCC@CBBBCCB<??=6=::8:BACBCCCBBABBBBBEB==>@@A;;:<A887=:====9=9>A:::
@ATNG8:04422:02118
GATGGTAGCTCACGTACGTCACACGTACTCATTCGTTTCGGAAGAGACAGGTACGTTAATAGTTAATAGCGTACTTCTTTTTCTTGCTTTCGTGGTATTCTTGCTAGTTACACTAGCCATCCTTACTGCGCTTCGATTGTGTGCGTACTGCTGCAATATTGTTAACGTGAGTCTTGTAAAACCTTCTTTTTACGTTTACTCTCGTGTTAAAATCTGAATTCTTCTAGAGTTCCTGATCTTCTGGACGACGCGCACTGGACACATCGAATGAGGTTAGTCT
+
CCBB?BCCDC>CBCAA669@@BBBBBBBECECABBCC:BA6;8;BBBEDD@CCC@?<?<??AA@F?CDCCC@@@A?CCDDD3BB>@@??8@@@@=AAA=AA7:9BBBC=??B?==>B;>>>:=:?===?@>>7;;@>5::888C@@@@@A=>=>?5;;;4:=8=:?@>>?@@@@<@;;;;/;5;5;:@@@,77779),,,,,,6879+552&277895:5>>4<>@@@@@<@;?@?<;;===@9=;///===<=76617733:</--27---4;4:99::
@ATNG8:04423:02081
GATGGTAGCACACGAGATCTCATCGTATTCATTCGTTTCGGAAGAGACAGGTACGTTAATAGTTAATAGCGTACTTCTTTTTCTTGCTTTCGTGGTATTCTTGCTAGTTACACTAGCCATCCTTACTGCGCTTCGATTGTGTGCGTACTGCTGCAATATTGTTAACGTGAAGTCTTGTAAAACCTTCTTTTTACGTTTACTCTCGTGTTAAAAATCTGAATTCTTCTAGAGTTCCTGATCTTCTGGATACACTCATGTGCACCTACCATGAATGAGTTAGTCT
+
CBBBAJEBC@@@;?BBECCCFCBBBCAA?BCC@CCCE?DB@B>@A@AA;;6;A@?@?C6;8<<8;>BAAA?>98>333333$37,33>>6=B@A=@@=9;;,//999=5=;??A?==9;??<?====?;;;>=AA@@589:;7657;<=?><9<=165<9>D<>::</--*-999)-/565)559077777'77666-333...778=;AAAA.@888<8<5<<5;;;:;:A<A7<99///699;6<CA??@<<66699:=B7;;B=>>>?;;;;==;>>===
@ATNG8:04426:02117
GATTAGAGTATCATGTGTATCTCCAGAAGATCAGGAACTCTAGAAGAATTCAGATTTTTAACACGAGAGTAAACGTAAAAAGAAGGTTTTACAAGACTCACGTTAACAATATTGCAGCAGTACGCACACAATCGAAGCGCAGTAAGGATGGCTAGTGTAACTAGCAAGAATACCACGAAAGCAAGAAAAAGAAGTACGCTATTAACTATTAACGTACCTGTCTCTTCCGAAACGAATGAGTACATAGATATACGTATAGCTACCATCGAATGAGGTTAGTCT
+
>BA:>CCCCBBBCBCCCCDCBCB@CCC?ABCECB>B>ABBBBBB?BB6;6:@?@ACCG5H@ABACBBBC@AA<@BCIKKK5BB?B<@@@7ABB?BBABACAAA>A@BB?BBB=@ABBBAAACCCCCECCC@BB@@<@@@ACBBB?C?B::8:BBBBBBD@CCBAAA?BB>??@=@@8772:>?;9:9:9(9A>B9:8AA@@@;@;@AAB;?;@ACCC?CCBBBBB=A?@@?9@@@<@BBBDBAACCCCBBBBBBBBBBCCA==:<>??A68:>?<?;@BAAA
@ATNG8:04426:02119
GATGGTAGGCGACATACATACGCGCCAGAAGATCAGGAACTCTAGAAGAATTCAGATTTTTAACACGAGAGTAAACGTAAAAAGAAGGTTTTACAAGACTCACGTTAACAATATTGCAGCAGTACGCACACAATCGAAGCGCAGTAAGGATGGCTAGTGTAACTAGCAAGAATACCACGAAAGCAAGAAAAAGAAGTACGCTATTAACTTTTAACGTACCTGTCTCTTCCGAAACGAATGAGTACTATGTAGAGCTCTATACTACCATCGAATGAGGTTAGTCT
+
:///:<<<7B?@@@;=>>;;;;;;?<@AG<>;;;9949?@?<=<<>7;<04049==>@@@+@<@@<<;;><59:,9?99===*99.52999&999.5:99:@@@A@C?BA???@<?A@ACCCBCAAACFGBB@BAAA?B;;;BBCB@GEHBB@BBBBBBBB@BAAA@A<??:999<@@AAA9A994:@AAA2@@8==>?@@===;>:;;;;/:9=888?;@8888<<181888)6;;9:;;@AAA>>868<<<<>@@@G:677<<+//66;7:>>?;@:><==?
@ATNG8:04427:02092
GATGGAGCAGACGTGACAGAGCGCCAGAAGATCAGGAACTCTAGAAGAATTCAGATTTTTAACACGAGAGTAAACGTAAAAAGAAGGTTTTACAAGACTCACGTTAACAATATTGCAGCAGTACGCACACAATCGAAGCGCAGTAAGGATGGCTAGTGTAACTAGCAAGAATACCACGAAAAGCAAGAAAAAGAAGTACGCTATTAACTATTAACGTACCTGTCTCTTCCGAAACGAATGAGTACGAGAGTCAGAGCAGAGCTACCATCGAATGAGGTTAGTCT
+
CCBB@BBBBDBBBBBBCCCDBCBD@CBB@BABA@A?A<??BBBBC?CC?D>>>>BBBBB3B?BBC@?ACCBBB<BA?AAAA2BB?C@CCC;CCDBCBBBCCCBB@B@CC@CBC?BAABBDCBBBCDDDDA@>ADBB?ABBCBBBA>B@CAA>@CCCBCCB?CBBBBB?>>;?AA3999:99+9>>;<::99+;;5;A???>==>9>8;;;:8=8=>BBB@CCCBBBG@B????9>9938AABBBCBBBAABCCBABBBB;;:@@@;@@==<6;A9959<@ACAB
@ATNG8:04432:02117
GATGGTAGACATATCGTACTCTCTGTACTCATTCGTTTCGGAAGAGACAGGTACGTTAATAGTTAATAGCGTACTTCTTTTTCTTGCTTTCGTGGTATTCTTGCTAGTTACACTAGCCATCCTTACTGCGCTTCGATTGTGTGCGTACTGCTGCAATATTGTTGACGTGAGTCTTGTAAAACCTTCTTTTTACGTTTACTCTCGTGTTAAAAATCTGAATTCTTCTAGAGTTCCTGATCTTCTGGATATGAGTGACTCGTGCTAATCGAATGAGGTTAGTCT
+
<=:>3::?;59A=B@AACBBBBBACA@@@@>?:B;983886;69::::986;888828.33346=8?=88;9727-22222$2:49<;9/93//)0//).626333691977522::58>>:>;????>;;;=A>=>7;;?>=;;888>===::;0//-499,//>=;::@@BA;?;;;;.:9?;?BCCC,AB;;;09:>AA@A:9:29<@<,A956;;;8BB<AA@AB9:8:?BAABA@>@BC?CBB;;;BBAB@ABB;;<DA?ACBA<?ABB?B@ABA;;
@ATNG8:04384:02168
GATGGTAGCGCACACATAGATACAGTACTCATTCGTTTCGGAAGAGACAGGTAACGTTAAATAGTTAATAGCGTACTTCTTTTCTTGTCTTTCGTGGTATTCTTGCTAGTTACACTAGCCATCCTTACTGCGCTTCGATTGTGTGCGTACTGCTGCAAATATTGTTAACGTGAGTCTTGTAAAACCTTCTTTTTACGTTTACTCTCGTGTTAAAAATCTGAATTCTTCTAGAGTTCCTGATCTTCTGGTCTACTACACTGTAATCGAATGAGGTTAGTCT
+
=A?<:>9;45959?=?=;;9>A@@B?A@@/0/5:094)5:5>7>;;A00/500)/::)--(-8/0+/)///9::99<.4///&/:3///99.//5;7;>=8=A55448;@=CAAACBBB@DCB?B@EDCA;99?9?::9=@@@@BBB::9999>>999)5447;<7;+//9/44:9:5:====1;7;:=@=C=+BBBBB<A<@@=B@>9=29599(9@;=><?=@@>AACA@@B:@<@BACCB7:;;=;;;@BBBB;;;BBB?;;;J?;;;B?B?CC@@@
@ATNG8:04389:02162
GATGGTAGTATCTGCACACTCTGTCCAGAAGATCAGGAACTCTAGAAGAATTCAGATTTTTAACATCGAGAGTAAACGTAAAAAGAAGGTTTTACAAGACTCACGTTAACAATATTGCAGCAGTACGCACACAATCGAAGCGCAGTAAGGATGGCTAGTGTAACTAGCAAGAATACCACGAAAGCAAGAAAAAGAAGTACGCTATTAACTATTAACGTACCTGTCTCTTCCGAAACGAATGAGTACTGTATCTATGTGTGCGCTACCATCGAATGAGGTTAGTCT
+
88;;<@<666==;;;<<<<<;;;;;8<>A8=@000<*0*/7:/55>9A<8<9:;..-888)=3=0--8668:<<=6====<;;'33,3,333&333,38<9533..(.057.33938888?@@GBBBCCBDBB?BC@@=?BAAAA993;?B@@>ACBAAB@?=AC??@F@BA>A??;??A@@;AAA?>BBBB/>>;>===@AAAA:>:>?AD:>:>@CBB?B@@@ABA?A>AA@:@@@<:::BBABC???BA??@AACDE9:8B>>;;;;?A:8;;A=@?BB;::
@ATNG8:04391:02127
GATGGTAGTGATACAGATCAGACACCAGAAGATCAGGAACTCTAGAAGAATTCAGATTTTTAACACGAGAGTAAACGTAAAAAGAAGGTTTTACAAGACTCACGTTAACAATATTGCAGCAGTACGCACACAATCGAAGCGCAGTAAGGATGGCTAGTGTAACTAGCAAGAATACCACGAAAGCAAGAAAAAGAAGTACGCTATTAACTATTAACGTACCTGTCTCTTCCGAAACGAATGAGTACTATGTAGAGCTCTATACTAATCGAATGAGGTTAGTCT
+
BCBB?BCDCCCCCCCCC:;;DDCCC?BBB=BABA@@>@ACAAABBC@BB?B?BBBAAA@@2@?BBBBBBBBCCC;A>BBDDD3BC@B>AAA:BBC@CBBBDCCCC?C@CC@CBB<@?BBBCCBBDCCCAAAC?CCCC?CBBA???B>B?BAA?BCBBCCCC?BBCCBB>BB>?@@488==<3==>;<=<=?.>A>A:98DDA==:=<AAAA:>:<@CAA=AB@@@BB@C?AAD>CBB?BBBCBBBBBBBBBB@@@CCADA>>@A=AA??<???A<@6=AA??
@ATNG8:04394:02160
GATGGTAGAGTACAGTGTAGTAGACCAGAAGATCAGGAATTCTAGAAGAATTCAGATTTTTAACACGAGAGTAAACGTAAAAAGAAGGTTTTACAAGACTCACGTTAACAATATTGCAGCAGTACGCACACAATCGAAGCGCAGTAAGGATGGCTAGTGTAACTAGCAAGAATACCACGAAAGCAAGAAAAAGAAGTACGACTATTAACTATTAACGTACCTGTCTACTTCCGAAACGAATGAGTACTATAGACTATCTGAGACTACCATCGAATGAGGTTAGTCT
+
BCBB@DBCBBBBBBDCCCCBBBCCC@CCC@E@A?00-09=6>==?A<AC>@=@A?<?@@@.@>BABBC???BBF=ABCCCCC3CB?B>AAA5?:B<@;58>=<;>:==BB<>>><>@AAA???AA?>>>AAA==<9;5;;7=?@8868=B??<>;;;@AAC;>>@@@@<>>:><=9===AC9@@?:88888(8818>>A;;;A>=6<=<:;;<@<=>>::5:>=:688A=A=A@C9>BA59/;8///87779>888CA;;;>>>>>>;>BAA@<@?::5::=>>>>
@ATNG8:04402:02125
GATGGTAGCGAGCGAGTGTGTATACCAGAAGATCAGGAACTCTAGAAGAATTCAGATTTTTAACACGAGAGTAAACGTAAAAAGAAGGTTTTACAAGACTCACGTTAACAATATTGCAGCAGTACGCACACAATCGAAGCGCAGTAAGGATGGCTATTGTAACTAGCAAGAATACCACGAAAAGCAAGAAAAAAGAAGTACGCTATTAACTATTAACGTACCTGTCTCTTCCGAACGAATGAGTACGATGAGAGAGCTCTCTCTACCATCGAATGAGGTTAGTCT
+
BBBB@D>CCBB=>====<;@BCCBB:AAA>ABBBAA?A?ABABCBB?AC>A?BA<;;>>>,A?BBBFCCBBDJG=BBAADDD3DD?B?CDD;BCGABAADBBA;::;@BB?BAA<??AAAAABDEBBBBBCCACCBB?BBCCCCBA?DAD@B?BDDC?CCC@A@@A@@=ADABBB<?;0000*000+000000%.:6>0/0@@BB@?A<AA@@:=:<?CAA>@@;;:AC@C@BB@BBB??@@BCFCCC>?>BBCBBBBAAACA?BA;AAA=>:=@=>;>;@CBBB
@ATNG8:04404:02168
GATGGTAGGTGCACATGAGTGTATCCAGAAGATCAGGAACTCTAGAAGAATTCAGATTTTTAACACGAGAGTAAACGTAAAAAGAAGGTTTTACAAGACTCACGTTTAACAATATTGCAGCAGTACGCACACAATCGAAGCGCAGTAAGGATGGCTAGTGTAACTAGCAAGAATACCACGAAAGCAAGAAAAAGAAGTACGCCTATTAACTATTAACGTACCTGTCTCTTCCGAAACGAATGAGTACGAGAGTCAGAGCAGAGCTACCATCGAATGAGGTTAGTCT
+
A@<;25==86;;BABBCCCCCCBAA>ACC>@>?<8;6:7;<B@@?@?CC@C?@@ABCLEE3C?BCGEC;<;@BC;A=00000$/:)/)///&/:;6;<><<:9798(369;6===588;;AA<BBBBBBBBAA=:;;A;:;:AA@?@;B69;@<@B@?@@@A5::C???>=;8=>?<=8;>>0//71:>;;;+/4/3976//)./57<;675527197?AB?CBBBBBA?@;><<5000+00=>BBBB@CB?999AAA@AA@::9:948A@<=;>B@@<@;><<??
@ATNG8:04406:02151
GATGGTAGGACGAGCGTCTGAGAGGTACTCATTCGTTTCGGAAGAGACAGGTACGTTTAATAGTTAATAGCGTAACTTCTTTTTCTTTGCTTTCGTGGTATTCTTGCTAGTTACACTAGCCATCCTTACTGCGCTTCGATTGTGTGCGTACTGCTGCAATATTGTTAACGTGAGTCTTGTAAAACCTTCTTTTACGTTTACTCTCGTGTTAAAAATCTGAATTCTTCTAGAGTTCCTGATCTTCTGGGCAGACTCTCACACGCCTACCATCGAATGAGGTTAGTCT
+
::;;:>=@<@9555999=5:9?@@;995<<<<8<:::3::39359595?@:;A?>==)925??A=B?BBABB;;8;C=@@?@>,9993::;@6;<CB=B9:45@459@@ACACCCBDCCG@CBC@C@CCBAABCB?BBBB@CAAACBBBB@AACCCDE@CBB>AA?B?ABC;;;CCB>B;;;;.;>@,0000,00>@@8CCC9:9@999>@@DG1BAAAA=A?BC?@AA<;<IAD@CBBBCC;;;CK>DCGCCCCCCBBCBCE@BBB?@ACCD@DDCC?C?BCA@@
@ATNG8:04407:02138
GATGGTAGACACGTGTGCTCTCTCGTACTCATTCGTTTCGGAGAGACAGGTACGTTAATAGTTAATAGCGTACTTCTTTTTCTTGCTTCGTGGTATTCTTGCTAGTTACACTAGCCATCCTTACTGCGCTTCGATTGTGTGCGTACTGCTGCAATATTGTTAACGTGAGTCTTGTAACCTTCTTTTTACGTTTACTCTCGTGTTAAAAATCTGAATTCTTCTAGAGTTCCTGATCTTCTGGATAGCGACGCGATATACTACCATCGAATGAGGTTAGTCT
+
:<;<?CBABB@AA;@;66>@BABDBA;;;C@@<@BAA<A@<@99:@A@?<?A@:95:;@ABB@B?BBBAA993>133333$//38..(.6/3,38656=,//:9:84;AAA@?>><>AA=?;?BA@@=>>=AB@@8;;?????@@@@@@;;<A=A>>;>D=D=AAA@@@@>=8=;;6;<A:=====+=>>>>9?;;;><=;;;<@BBB/A>>>?8=8;;6;<<7---)--33;>>A7;;A=BBBB>>====:;;@@CAA@@<>>>??<???B;><>AA>>
@ATNG8:04414:02135
GATGGTAGCGCATATCAGCGCAGCCCAGAAGATCATGAACTCTAGAAGAATTCAGATTTTTAACACGAGAGTAAACGTAAAAAGAAGGTTTTACAAGACTCACGTTAACAATATTGCAGCAGTACGCACACAATCGAAGCGCAGCAAGGATGGCTAGTGTAACTAGCAAGAATACCACGAAAGCAAGAAAAAGAAGTACGCTATTAACTATTAACGTACCTGTCTCTTCCGAAACGAATGAGTACGAGAGTCAGAGCAGAGCTACCATCGAATGAGGTTAGTCT
+
AB:599;:>ADCCCEFCCDBBBCDD>BCC@CCBBB:;;?BCDCDBF?BA@C@BBBCCDDD3D?BBDCBBBCCCC>CC@@@@@,@C>B<AAA7ABB@AAABBBBDD@C@BC?BBA>ABCBBCCDDBBBBBBDGACCBB?BCCBBAAA@D@CBB?CCCBABCA>ADC@?@9BB>BBB?BB?><18>>:CCCCC1?@<?BBAAECCD;:9;BBB?B?BBBBB>AAAA>???B?BBB=AAA?AAABCCCCCCBBBCBBAAADCAAAB@@<@@@AA=A@>><>5>998>
@ATNG8:04419:02161
GATGGTAGTATCTGCACACTCTGTCCAGAAGATCAGGAACTCGTAGAAGAATTCAGAATTTTTAACACGAGAGTAAACGTAAAAAGAAGGTTTTACAAGACTCACGTTAACAATATTGCAGCAGTACGCACACAATCGAAGCGCAGTAAGGATGGCTAGTGTAACTAGCAAGAATACCACGAAAGCAAGAAAAAGAAGTACGCTATTAACTATTAACGTACCTGTCTCTTCCGAAACGAATGAGTACACACTCTCATATGACACTACCATCGAATGAGGTTAGTCT
+
88<=<<;A@?:55<<<<B=BBB?@A9<@C8<A@;;940*/9/////;6996=5////(/::;):17//3<<=====33399449$9?::2999&5::6596@<<<<A?AACC@BAC@CBBBCCCCCCBCBCBCC@CD::;<CCCC@::8;=@AB@CCBCBBBC@CBBBBB?BB?BCB>A?@@@7;00*0;;;;,;@<?;;;;;A?@7;7;AAA<@<AACBB@BBBBBBB?B@ABA=BCC@?@?BBBECCBAAABBBBDACBBDBBBF@CCBCB?BCBB?B?BCCAA
@ATNG8:04421:02158
GATAGCAGACGTGACAGAGCGCCAGAAGATCAGGAACTCTAGAAGAATTCAGATTTTTAACACGAGAGTAAACGTAAAAAGAAGGTTTTACAAGACTCACGTTAACAATATTGCAGCATTACGCACACAATCGAAGCGCAGTAAGGATGGCTAGTGTAACTAGCAAGAATACCACGAAAGCAAGAAAAAGAAGTACGCTATTAACTATTAACGTACCTGTCTCTTCCGAAACGAATGAGTACGATGAGATCTCGTGTGCTACCATCGAATGAGGTTAGTCT
+
CA?;@CCBBB@;<DCCGCBAAA@BBBADBDBBA?A8;:BBBBCACB?B???9::EFE3B?BAAACBAB@@@89:;A@A@0AC=@?BJL<DCCACCBBBCC99868<<7AAA;?>>>@CC?BCCC;;::D?BBBC>@ABBCCBCDE?BCB?BBBCAAAC?CFCE??<?A=ABB>BABBD:??A><==CD39949A=?=>????B>BBBB@B?BCDBB?CCBBABA=@=<??9?BC@:::GCCBBBBAAAABCCBBBC8888>A;A>>>A<898@=A<@>>>B
@ATNG8:04423:02143
GATGGTAGCACGACACGACGATGTGTACTCATTCGTTTCGGAAGAGACAGGTACGTTAATAGTTAATAGCGTACTTCTTTTTCTTGCTTTCGTGGTATTCTTGCTAGTTACACTAGCCATCCTTACTGCGCTTCGATTGTGTGCGTACTGCTGCAATATTGTTAACGTGAGTCTTGTAAAACCTTCTTTTTACGTTTACTCTCGTGTTAAAAATCTGAATTCTTCTAGAGTTCCTGATCTTCTGGGATGTGTGCGCAGTGCCTACCATCGAATGAGGTTAGTCT
+
:><<>ACEEBCC=AABBB@956;@CDFHCCCDADCCC>@@>AAECA@ACB?CBBCC?C=AACC?C?CBBBCAAAA>AAC>C+AA<?<<<5=989:@??<?C?BBAADD?CAA>@@??:?>>;A<@@>@===A<BA@>6:8>@??>>>AAA?;;:A;788<?B=B;>>@@@B@@@<>>=AA5A9<6<<<<</<A=<<5=::::;??@C<AAAA/A:;;D>D=>>;>>=@@:96:9==@@@A:99;;4=///=77776=:::@:==?;?=;;;;>>>B=B=@@AA@
@ATNG8:04429:02133
GATGGTAGCACGAGTCACTCATATCCAGAAGATCAGGAACTCTAGAAGAATTCAGATTTTTAACACGAGAGTAAACGTAAAAAGAAGGTTTTACAAGACTCACGTTAACAATATTGCAGCAGTACGCACACAATCGATGCGCAGTAAGGATGGCTAGTGTAACTAGCAAGAATACCACGAAAGCAAGAAAAAGAAGTACGCTATTAACTATTAACGTACCTGTCTCTTCCGAAACGAATGAGTACTGCGTCTCACTCTCGCCTACCATCGAATGAGGTTAGTCT
+
>:;;8<=>B955@A>@@BBC@@;;;:>>?;?CCCAA=A=A9:6::<7<<8<755444;;;)<9<BACBCAA>??5>?<;;;;*9C;A=BCC7BBA5;::;9AB@B?B?BB?CBB?AAABBBBCCCCBCB@@B@BLGFDBBBA@>==3;59993:AAABBBA=AA???B@BD?BAA=;8858.866-66676(//(.../8896;9>5?8775:278CCCABBBCCBB70,0<<5:00*00;;?ABBBBBBFAA@CCCC;;;=ABC=@@@<@;0000*0:=9<<<
@ATNG8:04433:02135
GATGGTAGCGCACACATAGATACAGTACTCATTCGTTTCGGAAGAGACAGGTACGTTAATAGTTAATAGCGTACTTCTTTTTCTTGCTTTCGTGGTATTCTTGCTAGTTACACTAGCCATCCTTACTGCGCTTCGATTGTGTGCGTACTGCTGCAATATTGTTAACGTGAGTCTTGTAAAACCTTCTTTTTACGTTTACTCTCGTGTTAAAAATCTGAATTCTTCTAGAGTTCCTGATCTTCTGGATAGCGACGCGATATACTACCATCGAATGAGGTTAGTCT
+
BCBB?B==BBABACABBCEDCB@?@B:::=9:49CCE>CB@C=;:9959:5:9;55047;8:>5@:@?A><00/;)/////$/83;;>>555666:BC=@C9:;CCED@CCCCCCCC?CCC@B@BCBCBBCE@CCBA?BCCCCCCCCCCCCCCCC@CBB@BC?C=@@B@@@BBB=A@??@7?=A=;;;;;*;ABBC>CCCCCCCCICAFCFC5CBBCF@FIIF@CCBBBBD@C?CCDCBB>@@C@BBBBBCCCCCCCCCBABACD?CBBCDABCBB?B=BB:99
@ATNG8:04392:02200
GATGGTAGTGTGTCTCTGAGAGTAGTACTCATTCGTTTCGGAAGAGACAGGTACGTTAATAGTTAATAGCGTACTTCTTTTTCTTGCTTTCGTGGTATTCTTGCTAGTTACACTAGCCATCCTTACTGCGCTTCGATTGTGTGCGTACTGCTGCAATATTGTTAACGTGAGTCTTGTAAAACCTTCTTTTTACGTTTACTCTCGTGTTAAAAATCTGAATTCTTCTAGAGTTCCTGATCTTCTGGTAGAGCGTGCATATATCTACCATCGAATGAGGTTAGTCT
+
;<@?=@=BCA555<5556555;:<<====<;@=>:99/9?;@=BBBCC>C@ACC;<8;?A>@A;A;>0/0///7;5/5555$5;7=>>>7>BAA?@AA?BC@CCCBCC?AAAAAB@A;@AA:@;>@@@A??@@BBA@:>????ACDCCAAAA@00,000+0>:@=BABDC@@?@<=9999&9:?79999:':@?>>699BCB@@@00*09=9(///9;5;6/615;;556;9=8==<<<<9=<=:>;;;;;595;<:=::45544.4554;8<<:::>9>C@BB
@ATNG8:04394:02179
GATGGTAGCTCACGTACGTCACACGTACTCATTCGTTTCGGAAGAGACAGGTACGTTAATAGTTAATAGCGTACTTCTTTTTCTTGCTTTCGTGGTATTCTTGCTAGTTACACTAGCCATCCTTACTGCGCTTCGATTGTGTGCGTACTGCTGCAATATTGTTAACGTGAGTCTTGTAAAACCTTCTTTTTACGTTTACTCTCGTGTCAAAAATCTGAATTCTTCTAGAGTTCCTGATCTTCTGGAGATACACATGATACTCTACCATCGAATGAGGTTAGTCT
+
AAAC@CBBCBCBBBCBBBBBBBCBBCBBBCCC>CAAA<BC@C@CCCBCBB?BCDBB?B>BBBB=A>BBBBBBABB?BCCCC2@@>AAAA;BBBB>BBB>BB587BBCB?CCBA>AAA;A??9>9>>>>???A;AA@@;@>===>???AA??>@@A<:::<AA<A<@@@A???AA<?????5?=B:>>@@@/>>666.666///=::>>CDDD/A>>>A<A<@@:=;<;B@@<@=AA@???7>>A<AA?A@===?=>?A>>>@@@@=C>??A;;=;A<@<@A@@@
@ATNG8:04399:02172
GATGGTAGTGTCAGTGCGCGTCGTCCAGAAGATCAGGACTCTAGAAGAATTCAGATTTTTAACACGAGAGTAAACGTAAAAAGAAGGTTTTACAAGACTCACGTTAACAATATTGCAGCAGTACGCACACAATCGAAGCGCAGTAAGGATGGCTAGTGTAACTAGCAAGAATACCACGAAAGCAAGAAAAAGAAGTACGCTATTAACTATTAACGTACCTGTCTCTTCCGAAACGAATGAGTACTGTATCTATGTGTGCGCTACCATCGAATGAGGTTAGTCT
+
<=4505===@B@555<;??;>;?BB?ABB@;;;@AC?@@@B@@9929918237337333$3,33;<<=444==18355===+==9>.666099<7;;<;;@AAB=B?@A>AAA?BBCBCIFJECCDDCCBB?BC::6;@AA@AAB?B@EAA?ACCCBBCC@CBBBBB?BB?BAA499@AA8??A=A?@@@/??<@;;;BAA@@<A=A>>?<@<??B@@<@B@@?BC?C@BBB=A??<?BBBBBBBCCAAAB999AAB>===@??9>=???;?CCC@C=AA?::
@ATNG8:04399:02175
GATGGTAGGACGGAGCGTCTGAGAGGTACTCATTCGTTTCGGAAGAGACAGGTACGTCAATAGTTAATAGCGTACTTCTTTTTCTTGCTTTCGTGGTATTCTTGCTAGTTACACTAGCCATCCTTACTGCGCTTCGATTGTGTGCGTACTGCTGCAATATTGTTAACGTGAGTCTTGTAAAACCTTCTTTTTACGTTTACTCTCGTGTTAAAAATCTGAATTCTTCTAGAGTTCCTGATCTTCTGGGCAGACTCTCACACGCCTACCATCGAATGAGGTTAGTCT
+
444<8:@>:@00)/999<:::::9;.455566>:>>>D6???B?CCBCCBB?BCC:9;;7;BBB@C@;;:ABAA;;5;@AAA0@A>C;;;0;A@@=ACE@CB@BBBHIE?BBCCBBBD>BBC9;8;BABBBBC@BBCGAJCCAAACCCCCCCBAAD@CCC?CC@B@BBAA@@@BB?BABBB9A>B=;;;;;*;A@AB?BBABBA;;;A5;;;;*:AB@B@C?BC@BBBC;:;=@=@CCCDC?B@@@;@@>@BBBBCB>???;5;>=9=9655599//)/599:/6
@ATNG8:04399:02185
GATGGTAGGTGCAGCATGAGTGTATCCAGAAGATCAGGAACTCTAGAAGAATTCAGATTTTTAACACGAGAGTAAACGTAAAAGAAGGTTTTACAAGACTCACGTTAACAATATTGCAGCAGTACGCACACAATCGAAGCGCAGTAAGGATGGCTAGTGTAACTAGCAAGAATACCACGAAAGCAAGAAAAAGAAGTACGCTATTAACTATTAACGTACCTGTCTCTTCCGAAACGAATGAGTACCTCTCAGACGCTCAGTCCTACCATCGAATGAGGTTAGTCT
+
////)//72799555:555<<556?>9===7;;;<<B<B?@;;:?@@>BA;@;959@;?@@+C:C?=A<A>BBBB/95:999*5;7;.444&49@7@>5:9=;;<1923;,3394::<;=96956<>>>>?==A;9929?9:55=<7=:<::69CC@@?9:49?8:9B>A?9=@@000???4?/9/98777'3838375222224@0558838267;;?=C@;;;=>9>5;??9>=A;@665===8::=B??@A<<<0/0/>;::7555222+2589+2,29777
@ATNG8:04399:02190
GATGGTAGTAGTACACTAGTCATACCAGAAGATCAGGAACTCTAGAAGAATTCAGATTTTTAACACGAGAGTAAACGTAAAAAGAAGGTTTTACAAGACTCACGTTAACAATATTGCAGCAGTACGCACACAATCGAAGCGCAGTAAGGATGGCTAGTGTAACTAGCAAGAATACCACGAAAGCAAGAAAAAGAAGTACGCTATTAACTATTAACGTACCTGTCTCTTCCAAACGAATGAGTACTATAGACTATCTGAGACTACCATCGAATGAGGTTAGTCT
+
:::<055=::>@;<<<696>>CBBB>;;;@BBBA@B<A7;;@9:9?;@@?B@??@??DCD1?788=888AABCC9>>9:999$9:456<<=2>>@8<B9;9@?CCAE@CB?A@@=@BBACCDCCCCCCDCED@BBCC?A??????A;<8<00+0@@@@@::8:BDAABACB?9::7::AAD=BBB?B@AA@/@C<@?>=>>;;;0818><<1818?AAA?BA;:9<<8>;@A9?9808<;@ABBBBBBBB;::@CA@???@?BC@BBBAA?A???9><>>>??
@ATNG8:04401:02174
GATGGTAGTGTCATATGAGAGTGTGTACTCATTCGTTTCGGAAGAGACAGGTACGTTAATAGTTAATAGCGTACTTCTTTTTCTTGCTTTCGTGGTATTCTTGCTAGTTACACTAGCCATCCTTACTGCGCTTCGATTGTGTGCGTACTGCTGCAATATTGTTAACGTGAGTCTTGTAAAACCTTCTTTTTACGTTTACTCTCGTGTTAAAAATCTGAATTCTTCTAGAGTTCCTGATCTTCTGGGATGTGTGCGCAGTGCCTACCATCGAATGAGGTTAGTCT
+
@@@=@BGECCCBBCFCCBBBBBCCCCCCBB99;:CCC=CE@C@BBBCCCC@CCCBB?C?C@BA@D?BBBBBCBBB?B@BBB1??<@@AA=ACCC@CCC@CG999ACCC@DDCCFBBC@CCD?B=BDDECCAA>ACCC@BCCCCCCCCCCCCBBBC?CCD@AA>@?BBCCCCCCB?@????6>=@8=>>>>0?CCDD<BACBBBCCCG@CCCC5CB@AI@C@BD@CBCBBAA?A@CCBBBD@BBBA=A9:9BBBBDCCCCBC@CCC@CCCBB?BA::::?CC@AA
@ATNG8:04402:02203
GATGGTAGTGTGTCTCTGAGAGTAGTACTCATTCGTTTCGGAAGAGACAGGTACGTTAATAGTTAATAGCGTACTTCTTTTTCTTGCTTTCGTGGTATTCTTGCTAGTTACACTAGCCATCCTTACTGCGCTTCGATTGTGTGCGTACTGCTGCAATATTGTTAACGTGAGTCTTGTAAAACCTTCTTTTTACGTTTACTCTCGTGTTAAAAATCTGAATTCTTCTAGAGTTCCTGATCTTCTGGTCTACTCACTGTACTCTACCATCGAATGAGGTTAGTCT
+
:;5526=@ABBBA=666ECCDBBBBBBABA::;:BBD>BB?A?BDCDDCC?CBCCCAD@CBBB@C@CCBDCCEBB@CCCCC1CC@CBBB:@@@B>BCCAHC?BABDFD@BCCCBBBBAECC?B?BECCCBBC@BBBB?CCCCDAAADCCCBBBAB@ABA@BB@B>@@BBBCCDC@BDDDC;C?B?@@@AA0@CBBC>DBBBBBBB;;5;AAA,BBBBB>B@BCACDBCCCC?B?BEGDCB>@@B@BCCCDCCC@@BCABBBBCC@CBBBB?BAAA?C?CBB@@
@ATNG8:04402:02219
GATGGTAGTGTCATATGAGAGTGTGTACTCATTCGTTTCGGGAGAGACAGGTACGTTAATAGTTAATAGCGTACTTCTTTTTCTTGCTTTCGTGGTATTCTTGCTAGTTACACTAGCCATCCTTACTGCGCTTCGATTGTGTGCGTACTGCTGCAATATTGTTAACGTGAGTCTTGTAAAACCTTCTTTTACGTTTACTCTCGTGTTAAAAATCTGAATTCTTCTAGAGTTCCTGATCTTCTGGAGATACACATGATACTCTACCATCGAATGAGGTTAGTCT
+
;;9:7;;:===666=>ABBCCDD:;:BBB@@@=@BBB=BDG>CCBBBCCC?CBBBB>A8@B?@=AADBBBDCCAA<;;;;;*;@5:;AC;A@A@>@DE@CC;;<CDCDACBBBBBBB@CCF@B@BCDGBBBF?CCCC;;:DCCCCAAABBCD@A@@CBB@CC@C?BABBBCCBB=A;;;;.;@C=;;;;.;??DD=AB@AAABCCH@CCCC2B;;;B9@;;;6;CDCCCD@F@BBACCD>CAC?BCBAAABBBEBBCCBBBBCCACA@@@89;;;5;@CCBCC
@ATNG8:04403:02193
GATGGTAGTATCTGCACACTCTGTCCAGAAGATCAGGAACTCTAGAAGAATTCAGATTTTTAACACGAGAGTAAACGTAAAAGAAGGTTTACAAGACTCACGTTAACAATATTGCAGCAGTACGCACACAATCGAAGCGCAGTAAGGATGGCTAGTGTAACTAGCAAGAATACCACGAAAGCAGAAAAGAAGTACGCTATTAACTATTAACGTACCTGTCTCTTCCGAAACGAATGAGTACGAGAGAGCACACGTGTCTACCATCGAATGAGGTTAGTCT
+
:<==7<<<545555555599;<<<=9=>==66:>>@2:5448445<9==:?743333333$3,33339997333(334444&4<.5.55)55;6;566;;;<<;?=;;2444.4439:<566;?BA@@;;4:9998?@????AA1;4;:;49>>>@B>B@C====B787=>??=@@999+:::9=??5?A@D@@@?>=<=:>8=<;;5;9=<ABA>BCBBACC>@<@AA;@??=?BCBBBBCB???BABABBBDBBBB@@A<A@@@?:?;88189<A;;;
@ATNG8:04406:02184
GATGGTAGGACGAGCGTCTGAGAGGTACTCATTCTTTTCGGAAGAGACAGGTACGTTAATAGTTAATAGCGTACTTCTTTTTCTTGCTTTCGTGGTATTCTTGCTAGTTACACTAGCCATCCTTACTGCGCTTCGATTGTGTTCGTACTGCTGCAATATTGTTAACGTGAGTCTTGTAAAACCTTCTTTTTACGTTTACTCTCGTGTTGAAAATCTGAATTCTTCTAGAGTTCCTTATCTTCTGGATATGAGTGACTCGTGCTACCATCGAATGAGGTTAGTCT
+
CBCC@EFC?BBB996>>>BCCCCF@DBBBCCC@CCCC<CE?A?CAACCDG@CDAAAAFAAAAB?B?BBBBBBCBB>>>>>=.=A=AACC>BB@A99:B?BB?DBBBBB@BBB@B>:;;@AB=A<>=;?===A<@@@B7;:>B<>>AA>BBCAAAB@BAA?=<6<<???A@@@@@5<:9:9/:8=878888(8>@AB9AA@@======9=BCB5>778B=B=AA;@@>>>BB<@;@=A@@@<>>=;@:;;=AA>>>@@@A>>>>CC<?===A=888=:=:>=>?>
@ATNG8:04412:02187
GATGGTAGTGATACAGATCAGACACCAGAAGATCAGGAACTCTAGAAGAATTCAGATTTTTAACACGAGAGTAAAACGTAAAAAGAAGGTTTACAAGACTCACGTTAACAATATTGCAGCAGTACGCACACAATCGAAGCGCAGTAAGGATGGCTAGTGTAACTAGCAAGAATACCACGAAAGCAAGAAAAAGAAGTACGCTATTAACTATTAACGTACCTGTCTCTTCCGAAACGAATGAGTACGAGAGTCAGAGCAGAGCTACCATCGAATGAGGTTAGTCT
+
CCD?<@ABBCCDBBCGGBBBCBA@A<@AA<@BA@?A5;54==398>8:>4<8;<333999):6;;@??9933333&3;44444$4:39.55)5::5<<<;<<<@C@C@CC@CCC@DBBBBBBBBBHBAACCC?BB@@>@BABCDBB?DAEBB?BGJBBBCC=@@CCBB?BB?AA?>?<;;<63735;>@@A2BCAD?>>@AABB5838??>8=8<>BBB?CBDBCBB@D=???:?AAABAABBCBBCBAAABBDBB>>>987@AC=@@@::4;@@@<@=@ABCC
@ATNG8:04419:02188
GATGGTAGTGCGTGAGAGAGAGACCCAGAAGATCAGGAACTCTAGAAGAATTCAGATTTTTAACACGAGAGTAAACGTAAAAAGAAGGTTTTACAAGACTCACGTTAACAATATTGCAGCAGTACGCACACAATCGAAGCGCAGTAAGGATGGCTAGTGTAACTAGCAAGAATACCACGAAAGCAAGAAAAAGAAGTACGCTATTAACTATTAACGTACCTGTCTCTTCCGAAACGAATGATACGTGTGACGTACGTGAGCTACCATCGAATGAGGTTAGTCT
+
BBA@?BCCCCCBBBBDCDBBAC999:;CC@ECCAAA<@<@BB???B?CC?C>@@=<?CBB3B?BBB@AABBCBB;AA;;;::*;B>A4;;;.;AB>BBBCCGCAA?@@CC@BAB@CCAABBDCBCBCCCCBC?CCAA>@AA@BA@@<A=ABC?BCCCCBB??AA?AAA>BB?BBB?BB@@@:???=AFFCC3BB?A766@??AA;>;=?::4949;A@B?BBBBACC@C?CCC>CAA>ABBBBBDBB===CBBBCBBB>>>BBB?B@?<<=DA@>;>;>????
@ATNG8:04419:02212
GATGGTAGCACACGGAGATCTCATCGTACTCATTCGTTTCGGAAGAGACAGGTACGTTAATAGTTAATAGCGTACTTCTTTTTCTTGTTTTCGTGGTATTCTTGCTAGTTACACTAGCCATCCTTACTGCGCTTCGATTGTGTGCGTACTGCTGCATATTGTTAACGTGAGTCTTGTAAAACCTTCTTTTACGTTTACTCTCATGTTAAAAATCTTGAATTCTTCTAGAGTTCCTGATTTCTGGTATACACACTCGCTGCTACCATCGAATGAGGTTAGTCT
+
AAAC;CC@=<:7..(--,,56---/77556>6649DDD>?>:?265:<<<=8==;;?7:6:==?9=8<<==?8333,33333$3717;>>.<///+/.;389-.5><5705;9675??9??A<@<@???AA??7;;888<>@@@;:8<=??>>>?>@BD=AA5/,/66//.57;4<@ACD5B;>98855&299=:177779887:<16666)5//)/;6=06;9@A@@@?>8=8=;;;=5;:9=:;;@@@<=;776///8:69256//-47677,-,/;;;;
@ATNG8:04422:02198
GATGGTAGTGTGTCTCTGAGAGTAGTACTCATTCGTTTCGGAAGAGACAGGTACGTTAATAGTTAATAGCGTACTTCTTTTTCTTGCCTTCGTGGTATTCTTGCTAGTTACACTAGCCATCCTTACTACGCTTCGATTGTGTGCGTACTGCTGCAATATTGTTAACGTGAGTCTTGTAAAACCTTCTTTTTACGTTTACTCTCGTGTTAAAAATCTGAATTCTTCTAGAGTTCCTGATCTTCTGGCTCTCGTAGACAGATACTACCATCGAATGAGGTTAGTCT
+
<>>><B=BBCBB<<<>;@>BAA@@@BBBBAAD@BCBB<AA@D?BBCCCCC@CCHCGACACEGDGD@ECCCGFBBA=;;;;;*;B?BC@BABDDB@CBB@CD@CCCCBB?CCCCDCCD@CBB=@>BCCGHBBCACCCC@BAFBBBCC@@@CCBBBC@BBBACC@C@BBBBBC@@@<A0000+0+0+0<<<<,>@BBD=BA@A@AACCB9@@@@0@BABC?B?BB7;;BCBBB@C@CDCCDC?A;;8;CCCICCDDJCCCBICCCBC@B@A;;6;;;B=@>@FCCB
@ATNG8:04427:02205
GATGGTAGTACATGATAGACGACACCAGAAGATCAGGAACTCTAGAAGAATTCAGATTTTTAACACGAGAGTAAACGTAAAAAGAAGGTTTTACAAGACTCACGTTAACAATATTGCAGCAGTACGCACACAATCGAAGCGCAGTAAGGATGGCTAGTGTAACTAGCAAGAATACCACGAAAGCAAGAAAAAGAAGTACGCTATTAACTATTAACGTACCTGTCTCTTCCGAAACGAATGAGTACTGCGTCTCACTCTCGCCTACCATCGAATGAGGTTAGTCT
+
;:66:?>>@A;C@;;=;;?CDB;;;4;6?9>=:..-(-(-568;>>9>>9<:<=444999(94;BBCCCCBCCC=CB;;;;;*;C>D>BBB:BCCABAABBBBDD@C?AA?BBB?AAAACCCCCBBBDDBBC@CCCC?BBCCCBA@<B?BAA=ACBBADCC?BCABBA?AA????<@BCCA8?7849ACCC2DC?B999BECBB>?:AAAD:>;>@CCC@BBBBBCC?C@DDD=CBB?CCCCCCD@BAACCBBCCCBAACC@CCD@DBBCB@CCBB?B@CCBBB
@ATNG8:04429:02201
GATGGTAGCAGACGTGACAGAGCGCCAGAAGATCAGGAACTCTAGAAGAATTCAGATTTTTAACACGAGAGTAAACGTAAAAAGAAGGTTTTACAAGACTCACGTTAACAATATTGCAGCAGTACGCACACAATCGAAGCGCAGTAAGGATGGCTAGTGTAACTAGCAAGAATACCACGAAAGCAAGAAAAAGAAGTACGCTATTAACTATTAACGTACCTGTCTCTTCCGAAACGAATGAGTACGATGAGATCTCGTGTGCTACCATCTAATGAGGTTAGTCT
+
@@@B?BDEABBB;;6><;A@DBBBD@DCC@BCC@@@<@<?ABABBF@BB?A>9999:EBC3E?BBBBBBBBCAC=A?::;;;*;B=A5;;;*9BE?CCBBCCCCB?B@CC?AAC@CBBBCBBCCCCCCCDBB?BCA@>ABCABBBB?B?C@?>@CCCBCCC?CCCBBB>AA?AAA?ABABA;::9=ABECC2CD=B877=?>>A7:7;AAA3838AAAB?BAAAAAA>A@???9?@@<?BBCBBBCBBBBCCCC>;:==9667AA;@:::A<ACCC?C@CA@@?
@ATNG8:04384:02250
GATGGTAGGCGTGTGAGAGTCTGCCCAGAAGATCAGGAACTCTAGAAGAATTCAGATTTTAACACGAGAGTAAACGTAAAAAGAAGGTTTTACAAGACTCACGTTAACAATATTGCAGCAGTACGCACACAATCGAAGCGCAGTAAGGATGGCTAGTGTAACTAGCAAGAATACCACGAAAAGCAAGAAAAAGAAGTACGCTATTAACTATTAACGTACCTGTCTCTTCCGAAACGAATGAGTACGAGAGTCAGAGCAGAGCTACCATCGAATGAGGTTAGTCT
+
<<=>@C>E@CBBBCCBCCC>@A;;;)5@>?BBBB@@=A<@@BBECC@BA>A=>>9999:-9:???>=8==B?;7==00000(00*/*000*/;=6BA?<D@@@A<A:A@;A=<8=>>>>???<=<>>==;;5<=>?:>=@?=?>><>=B;@>>:::AA>>:>>>@CD?>>:>::4::8888(88805<:;;/6717::;ABAAA:>9=@<<:<<<<::;;>>>>?@?<@=@?>8=992999A;;;===;;;?>>>@A@C???AAA7;;::?9@?<<6<8==>>@
@ATNG8:04385:02244
GATGGTAGGCGACATACATACGCGTCAGAAGATCAGGAACTCTAGAAGAATTCAGATTTTTAACACGAGAGTAAACGTAAAAAGAAGGTTTTACAAGACTCACGTTAACAATATTGCAGCAGTACGCACACAATCGAAGCGCAGTAAGGATGGCTAGTGTAACTAGCAAGAATACCACGAAAGCAAGAAAAAGAAGTACGCTATTAACTATTAACGTACCTGTCTCTTCCGAAACGAATGAGTACGATGAGAGAGCTCTCTCTACCATCGAATGAGGTTAGTCT
+
:<:;:=BB@BBBBBDDECCCC@@@BBACFA;;;CBA?A?ABCCCDB?DCACADCCDCCCC5C@CECCCEBCCCF=BABBAAA0@@;@=AAA9ABB@@@@@BBCBB@B@BB@BBB;>>BBBCCBBBCEECC@@;?@??;@A@?@ABB>B@CBA?BCBBBBBD@DCCBAA>AC?BBB577==<6><<9>AAAA3AB@B::9B@BBC;>;>@==:><@>CBA>BA@@@BB=B?BAA:A::6;;:BBCCBB9:9BAAABBBABBBAAAB@F;;:@;<<<<8;3:@;;;
@ATNG8:04385:02256
GATGGTAGCGCCACATAGATACAGTACTCATTCGTTTCGGAAGAGACAGGTACGTTAATAGTTAATAGCGTACTTCTTTTTCTTGCTTTCGTGGTATTCTTGCTAGTTACACTAGCCATCCTTACTGCGCTTCGATTGTGTGCGTACTGCTGCACTATTGTTAACGTGAGTCTTGTAAAACCTTCTTTTTACGTTTACTCTCGTGTTAAAAATCTGAATTCTTCTAGAGTTCCTGATCTTCTGGAGATATCATCAGCGAGCTACCATCGAATGAGGTTAGTCT
+
:?@@044::9>;;;;;>>@CCBBA;;55<9949444(5>:@>ACCCBBB@CCHBB?B?BCCB@GACCCCC;;9A<99:::*4945=CD;@@;;7;BB?BB?AABBDG@CCBCBDBB@BBB?C@CCCBBAA@?BBBB>BCCCCCBBBA@@@BA;;;CAA>AD>A>ABCCCCBBB=CACDE7B5;5;@@AA,?@AA@0;;;;@@A?AA?BCCC5AA@BB=B>BB?CB@@A@C?B@BCBCBB>ADDFDEAAABBCCHCCFDCCCBBA?A<;;@<@@AA=B?A@@BB
@ATNG8:04386:02225
GATGGTAGTGCGTGAGAGAGAGACCCAGAAGATCAGGAACTCTAGAAGAATTCAGATTTTTAACACGAGAGTAAACGTAAAAAGAAGGTTTTACAAGACTCACGTTAACAATATTGCAGCAGTACGCACACAATCGAAGCGCAGTAAGGATGGCTAGTGTAACTAGCAAGAATACCACGAAAGCAAGAAAAAGAAGTACGCTATTAACTATTAACGTACCTGTCTCTTCCGAAACGAATGAGTACACATCGTCGTGTCGTGCTACCATCGAATGAGGTTAGTCT
+
CCCC@CCBBDBB;;9BBCCCCBBBD?CCC@CBB@@?<@>BBCCCCC?BB?B?BBBBBBBB+B@BBBBBBBCBBB;;;;::;;';B=B4;;;49BD?CDCBCCCCB@C@CC@BAC@CBBACBBBCCCEDBBBD@BCBA=AA@?@BBA>CACCC?BBCCCCCA=AAAAAB?BB;@>>8?@>>A9???>ABCFD3BB?@;;;A@@@A8:5;=:;0718=BCC?BBBAACB?C?BBB>BBB???>BBBBCBABCBBBBBCCCA???AAA?BBBBB?BBBB?A?B???A
@ATNG8:04386:02266
GATGGTAGCACACGAGATCTCATCGTACTCATTCGTTTCGGAAGAGACAGGTACGTTAATAGTTAATAGCGTACTTCTTTTTCTTGCTTTCGTGGTATTCTTGCTAGTTACACTAGCCATCCTTACTGCGCTTCGATTGTGTGCGTACTGCTGCAATATTGTTAACGTGAGTCTTGTAAAACCTTCTTTTTACGTTTACTCTCGTGTTAAAAATCTGAATTCTTCTAGAGTTCCTGATCTTCTGGGCAGACTCTCACACGCCTACCATCGAATGAGGTTAGTCT
+
B@@@>A>BBCCCBBBBBCCDBBBCBDBCBCBA;@:9;6;A=CABBADCBC?CCBBB?B?BBCC@B@BBCBBBBBB?A@@@@3@B?BBBC<BBAA>AA@;@B;>=ABBB?AAAAA@@A9==A;A;;<<@<<<=;AAAA5<=@<;;>>>ABBA:;;A<?@@<@D<@;@@@@???@@<@@@DD3?:=9>;>>>+89666)--3---7;;>;????/?AAAB<@<>=:=??>:;:<@<@@AA?D6<9AA:A>>>??@@A@>@A@@:?>@<@>>>=<@@==:==B?@?B
@ATNG8:04387:02221
GATGGTAGCACACGAGATCTCATCGTACTCATTCGTTTCGGAAGAGACAGGTACGTTAATAGTTAATAGCGTACTTCTTTTCTTGCTTTCGTGGTATTCTTGCTAGTTATACTAGCCATCCTTACTGCGCTTCGATTGTGTGCGTACTGCTGCAATATTGTTAACGTGAGTCTTGTAAAACCTTCTTTTACGTTTACTCTCGTGTAAAATCTGAATTCTTCTAGAGTTCCTGATCTTCTGGTGTCTGATCTGTATCACTACCATCGAATGAGGTTAGTCT
+
CCCC?CBCDBCB@ABAABCAAA@;;B666><@5@;;9)55.56;99=@:;49@>=@?B8:8;;7;?@?@>>@A@?>=>?>5??>@ABB<BFCC?B@?<>=;?@@AAA>AEBB?>??;@@@<A=???==;:;;??@@<@@==>?>?>@@@AA>>>8;;=:?>181/::///;9949????5?9>78898)8=><>4=:;:==:<///@@/<8=>A;?;>=:>??@@@@<@<@A@A@@:>>A<A@??DD?@?@:::>>@@@@@<@=;=;4///=7@7=;99>
@ATNG8:04390:02256
GATGGTAGCGCGACGAGCGTAGACCCAGAAGATCAGGAACTCTAGAAGAATTCAGATTTTTAACACGATAGTAAACGTAAAAAGAAGGTTTTACAAGACTCACGTTAACAATATTGCAGCAGTACGCACACAATCGAAGCGCAGTAAGGATGGCTAGTGTAACTAGCAAGAATACCACGAAAGCAAGAAAAAAGAAGTACGCTATTAACTATTAACGTACCTGTCTCTTCCGAAACGAATGAGTACGATGAGAGAGCTCTCTCTACCATCGAATGAGGTTAGTCT
+
@A@B?BCECCBBBCCCICAAADCCC=BEE@BBB@@@>B@CBCAAAC???<?<999:9<<=,?:@BB???BBBBB:??CBBBC5BB@A5;;;6;BC@ICCCCBBCC@C@CC?BBB?AABBBBBCCBBDD@AAC@CBBB?BAA@AAA@=A?A@@>@CCCCAA@?CCBBB@>>>9?A@;<<999,3331777788$0:6<///>=@@?;@<@D;;6;5;>A@@<@@@@?BA=AA???9?==;99:BBCCDD@@@AAAAAA>;;;==@>?;?;;;@=@???<B<@B@@@
@ATNG8:04394:02233
GATGGTAGTGTCAGTGCGCGTCGTCCAGAAGATCAGGAACTCTAGAAGAATTCAGATTTTTAACACGAGAGTAAACGTAAAAAGAAGGTTTTACAAGACTCACGTTAACAATATTGCAGCAGTACGCACACAATCGAAGCGCAGTAAGGATGGCTAGTGTAACTAGCAAGAATACCACGAAAGCAAGAAAAAGAAGTACGCTATTAACTATTAACGTACCTGTCTCTTTCGAAACGAATGAGTACTGTATCTATGTGTGCGCTACCATCGAATGAGGTTAGTCT
+
8=44.49:::@@966656@?;;;>>:;<<9>>9<56(-(--5-/3;7;<49433333333$36;:;==8B=<<B137>?@@A0@A=A5;;;-;9B<E;99@@@?@?B?BC@AAA?BDCCDFGEAAABBAAAA=AB@@<@A@@@A::5;>AAB?ACBBBBBD?CCBBBC@BB@BBB=@:::=5<>@<@>?>?/;;7;BBB@>??C1818??A<A=>>BBA>A@@@BBCC>CBAA<ABA?BBBBBCCBBAAABBAAABBB>;;;A;;5777//+/@@A?B?BA:::
@ATNG8:04395:02256
GATGGTAGAGTACAGTGTAGTAGACCAGAAGATCAGGAACTCTAGAAGAATTCAGATTTTTAACACGAGAGTAAACGTAAAAAGAAGGTTTTACAAGACTCACGTTAACAATATTGCAGCAGTACGCACTCAATCGAAGCGCAGTAAGGATGGCTAGTGTAACTAGCAAGAATACCACGAAAGCAAGAAAAAGAAGTACGCTATTAACTATTAACGTACCTGTCTCTTCCGAAACGAATGAGTACACATCGTCGTGTCGTGCTACCATCGAATGAGGTTAGTCT
+
AAB>?BCABBDCCCDCEECCCCBBB?CBB@BBBBBB@B@BCCCAAA?AB>B>BBBBBBBB3B?BBBBBBBBABB;BBBBDCD5CC=B5;;;-;CC?CAAACCGDD>A>BC@CCC?BC@ABCCBCBCCCCCCB=CCDD?BAA?????9A?AAB@BCBDCCCC>AACABB@BB>999298<><5??>;@@AAB2=D>E888;;;>A:><>AAA6:5;=ABB?BB@@?AA>A>A@@9AAA>ADBBBCCCBBBAAABBBBCDCAAABBC>AABBC@CFBB>A=@??>>
@ATNG8:04403:02268
GATGGTAGTATCTGCACACTCTGTAGAAGATCAGGAACTCTAGAAGAATTCAGATTTTTAACACGAGAGTAAACGTAAAAAAGAAGGTTTTACAAGACTCACGTTAACAATATTGCAGCAGTACGCACACTATCGAAGCGCAGTAAGGATGGCTAGTGTAACTAGCAAGAATACCACGAAAGCAAGAAAAGAAGTACGCTATTAACTATTAACGTACCTGTCTCTTCCGAAACGATGAGTACTATAGACTATCTGAGACTACCATCGAATGAGGTTAGTCT
+
8:;;055<==;;9<>BCCICBBBBBBD?B@A;;9<B=?@A;;8@=88046;;;33333$369:::@>>>77:,:9;?>===%==252555&5<<7=666<<<@B>B@@@<@@=9>>@?AA@@000AA>>@@@@>49248=>B@994:<@@A?BBA@ABBB?C???BB?AA>ABB?B=::>4///(////)/;6><@==<<==:=<>=770807<A;<5<@?=??;6<+00=3000///;888;=<<@BBBBBDA9:;CFAAAACBC??;?AAC?B@AA<;<
@ATNG8:04411:02231
GATGGTAGAGAGACTGTAGCGCACCCAGAAGATCAGGAACTCTAGAAGAATTCAGATTTTTAACACGAGAGTAAACGTAAAAGAAGGTTTTACAAGACTCACGTTAACAATATTGCAGCAGTACGCACACAATCGAAGCGCAGTAAGGATGGCTAGTGTAACTAGCAAGAATACCACGAAAGCAAGAAAAGAAGTATGCTATTAACTATTAACGTACCTGTCTCTTCCGAAACGAATGAGTACGATGTGATCTCGTGTGCTACCATCGAATGAGGTTAGTCT
+
44995:::9;;>566<<=<=<=;::3:<?7<BB?@@?A<@?A898B??A<=0//0//;;;)8588:=<::>798+384444&4:5:.999&5;<49666595:>:=;>>:9;:?CBABC;;;BCABCBBCDACCCC>@@A?AC@@<A=;:97:=<<<;;?9>?>?BB?BB?AA@@B==BB8:=<80000+09)//<<:9:?B9=:=<=<5:49:;:94:=<7749498<BB<BCC>ABBAA@A@ABB::;BBBCABABBA??@8=;;;;6777B>B>BBB=<
@ATNG8:04414:02246
GATGGTAGCGCACACATAGATACAGTACTCATTCGTTTCGGAAGAGACAGGTACGTTTAATAGTTAATAGCGTAACTTCTTTTTCTTTGCTTTCGTGGTATTTCTTGCTAGTTACACTAGCCATCCTTACTGCGCTTCGATTGTGTGCGTACTGCTGCAATATTGTTAACGTGAGTCTTGTAAAAACCTTCTTTTTACGTTTACTTCTCGTGTTAAAATCTGAATTCTTCTAGAGTTCCTGATCTTCTGGTATGACTAGTGTATTACTACCATCGAATGAGGTTAGTCT
+
-65749;9;;BCCABBECC=BAA:;5444<44.5::=4;;<?<@>>@@@?6995444)47;::;+/)/9/-///)/7)//:::'///(489<24445.5555)594955599.569;<<55.5::5:.55555555.6==?8=<>><666=;;:555::5:<<7<;7<7555999945.444444$43;5;>@@@*99455)///)//////5.555&55555.56;<65/////;6:+//<===265:59:////<<<>?=>>>=;;9515?;44.4444.4.49<<<
@ATNG8:04415:02251
GATGGTAGATACTCGCTGATACACCCAGAAGATCAGGAACTCTAGAAGAATTCAGATTTTAACATCGAGAGTAAACGTAAAAAGAGGTTTTTACAAGACTCACGTTAACAATATTGCAGCAGTACGCACACAATCGAAGCGCAGTAAGGATGGCTAGTGTAACTAGCAAGAATACCACGAAAGCAAGAAAAAAGAAGTACGCTATTAACTATTAACGTACCTGTCTCTTCCGAAACGAATGAGTACACATCGTCGTGTCGTGCTACCATCGAATGAGGTTAGTCT
+
<@<?@BCCCCBBA=>>>ABBBBBBD=BBB@CBBBAA=A>AAA::8B>@?=@=8989899+78<=<:8<333=<<8<=77777'777,3333$3994;9:9879..*.799566;=AAAACCCCCCCCBBBBC?CBBB@BBCAAA??<@=A@@>@DCABBAA?AAABBB?BB?BCC=??:::,7<=9>;<;==&:;9////=>>>A7;7:>@B<?<?@DDD@CLCCABB?B?ABB>CCB?BBCCAAACCCBBBBCCBBBBB???BCB?BBBBC?AA9979=A?>@A
@ATNG8:04420:02249
GATGTTAGGAGGACACGTCGCACACGTACTCATTCGTTTCGGAAGAGACAGGTACGTTAATAGTTAATAGCGTACTTCTTTTTCTTGCTTTCGTGGTATTCTTGCTAGTTACACTAGCCATCCTTACTGCGCTTCGATTGTGTGCGTACTGCTGCAATATTGTTAACGTGAGTCTTGTAAAACCTTCTTTTACGTTTACTCTCGTGTTAAAATCTGAATTCTTCTAGAGTCTGATCTTCTGGTGTCGTCTATCATGTACTACCATCGAATGAGGTTAGGCTATC
+
4444:4::,00)/////5<=<AA@ADCA<;===1655>25526::::<<6/)/>7/.)-(----(-0568:;::8858<<;;+:>4988818::C7@;@=@@>?@===C>BBB??>8808::49399@>>8:8599<=178===>888==988;;91777/583939?<<==>??<@@@DE6A5;48898)8A=??9?A==<><<::////).///938385059987./.3868//(/58288>=>79;9866366-//;;59;><=:9679,3,--(-2355
@ATNG8:04420:02254
GATGGTAGAGAGACTGTAGCGCACCCAGAAGATCAGGAACTCTAGAAGAATTCAGATTTTTAACACGAGAGTAAACGTAAAAAGAAGGTTTTCAAGACTCACGTTAACAATATTGCAGCAGTACGCAACACAATCGAAGCGCAGTAAGGATGGCTAGTGTAACTAGCAAGAATACCACGAAAAGCAAGAAAAAAGAAGTACGCTATTAACCTATTTAACGTACCTGTCTCTTCCGAAACGAATGAGTACGATGAGATCTCGTGTGCTACCATCGAATGAGGTTAGTCT
+
A@@<>@<ABCCBB=A<>><:@55:9)4==6@BBBBB?A?BBD???B?BB?A???>@@DDD3C?B?>?BBBBBBB=A@@<@@@+AA<@:@@@7>B?BA;;9A@9999@BB@BBB@BCCBCCEBBBB;;7;CAC?BB;;8;A@@A:::<@?BAB>AB@@ABBF?CBA@:949939><8<<7333&333,3777;8';=59888;::7727(.(.///(/16;BAD@FC??>BA=?;??=8==>8>AA@BBB:99??CCB>>AA;::=>=?@<>><??3:???8==?@???
@ATNG8:04420:02256
GATGGTAGGAGACACGTCGCACACGTACTCATTCGTTTCGGAAGAGACAGGTACGTTAATAGTTAATAGCGTACTTCTTTTTCTTGCTTTCGTGGTATTCTTGCTAGTTACACTAGCCATCCTTACTGCGCTTCGATTGTGTGCGTACTGCTGCAATATTGTTAACGTGAGTCTTGTAAAACCTTCTTTTTACGTTTACTCTCGTGTTAAAAATCTGAATTCTTCTAGAGTTCCTGATCTTCTGGGTCTACGCTCGTCGCGCTACCATCGAATGAGGTTAGTCT
+
?;B>?BDD@BBBCCCCBBAA@BBBAAABBCCC@CA@@=@B?C?AAABBBC@CCBBB?B?BABB@F=A@BBBAA:A?A@@A@2AA?BBCC>CBBB=??C?AA?B@@A@@=ABC?@@??;?DD<A<@@@>==>B=BAAA:>>>>>?>>>?@@B@@>>188808A:?<@@@AA@@@@7;;ABC;B:=:=>DDC/=ACDC7;<??A@>==@<ABAB/B:;;C;?;?B=BAA@AAA<A<AABB;;8;AAA9?>>>>?@@AAA>>>A>>>A=??===<>>>B;>:>>===
@ATNG8:04423:02225
GATGGTAGTGTCAGTGCGCGTCGTCCAGAAGATCAGGAACTCTAGAAGAATTCAGATTTTTAACACGAGAGTAAACGTAAAAAGAAGGTTTTACAAGACTCACGTTAACAATATTGAGCAGTACGCACACAATCGAAGCGCAGTAAGGATGGCTAGTGTAACTAGCAAGAATACCACGAAAGCAAGAAAAAGAAGTACGCTATTAACTACTAACGTACCTGTCTCTTCCGAAACGAATGATACGTGTGACGTACGTGAGCTACCATCGAATGAGGTTAGTCT
+
>>A>=BBCCCCCBBCCCCGCA@@CC@CCCACCBBBA=@;@@BAAAC?AA=@=@====?>?.?>BCCCBBABBDF=??;;;;;*;@>@4;;;.;CC>BDBBCBBCC@E@CC@CCC?BBBBBBBBB@BBBAAA>AAAA>ABB@@BBB>B?B?@<@==>CCBB=ACCCBB?B@:>>>:=>797.97/+/@>>@,//-/;>=AA;;;5:5;=>CAA=@>???<>>>@>>>=A===>8>CCABAABBBFBBABABCBBBBBBAAAAED=D===A<A@::69:=<<=>
@ATNG8:04425:02249
GATGGTAGCATCATGCATATCTCACCAGAAGATCAGGAACTCTAGAAGAATTCAGATTTTTAACACGAGAGTAAACGTAAAAAGAAGGTTTTACAAGACTCACGTTAACAATATTGCAGCAGTACGCACACAATCGAAGCGCAGTAAGGATGGCTAGTGTAACTAGCAAGAATACCACGAAAGCAAGAAAAAAGAAGTACGCTATTAACTATTAACGTACCTGTCTCTTCCGAAACGAATGAGTACGTGTGCGACGTGTCTCCTACCATCGAATGAGGTTAGTCT
+
44;>9<BCCCCCBBBBCCDBB@A@B<;;D;>BB;;909./>>00/;6;;5;=::7=8==>+=6<@<BBCA@BCC@749?EDC1@A;@2::9&5@A?CBBCCBBHF@C@CC@CCA>ABBBDCDCCCCCECCCC@EBAA@BCDCCCCC@B@BAA?BBBBCCCC?BBCCBB?BB?AAA>A@999+999299:9::%9@<A???CD>>=<@=@;;;;?<??CBC@BCBBCCC@D?A@@9>995:@?AABA???9::@BBBBBB??@<ABB<;;;>>;?>>>=?<AD@@@
@ATNG8:04425:02267
GATGGTAGCACACGAGATCTCATCGTACTCATTCGTTTCGGAAGAGACAGGTACGTTAATAGTTAATAGCGTACTTCTTTTTCTTGCTTTTCGTGGTATTCTTGCTAGTTACACTAGCCATCCTTACTGCGCTTCGATTGTGTGCGTACTGCTGCAATATTGTTAACGTGAGTCTTGTAAAACCTTCTTTTTACGTTTACTCTCGTGTTAAAAATCTGAATTCTTCTAGAGTTCCTGATCTTCTGGATATGAGTGACTCGTGCTACCATCGAATGAGGTTAGTCT
+
449:7;=CCBAB@@;BBCBBABA@@@>;;ABB?DDCL?>>:=9;;;>>?C?CCCCC;C8:5<<7;8;;???A?<>;@=@?@.?@9@9999&3<<;;ABB>AB<?????@>ABBAA==C<<>><>;?A:88<>A=>>=B;>>@B>>>;;;;;=;:;=89885//(//58<988;99,//888+8493;;CBA/AAAAC;C???@>>;>A<===>,=///=9@9A@:AACC@?@:>:>>>@@@<AAA<A@@@A;::@>===B==>@AA<@@AAA=:;;@=A:==@?;
@ATNG8:04426:02227
GATGTAGTATCTGTCTACGAGAGCCAGAAGATCAGGAACTCTAGAAGAATTCAGATTTTTAACACGAGAGTAAACGTAAAAAGAAGGTTTTACAAGACTCACGTTAACAATATTGCAGCAGTACGCACACAATCGAAGCGCAGTAAGGATGGCTAGTGTAACTAGCAAGAATACCACGAAAGCAAGAAAAAGAAGTACGCTATTAACTATTAGCGTACCTGTCTCTTCCGAAACGAATGAGTACTGTATCTATGTGTGCGCTACCATCGAATGAGGTTAGTCT
+
@ABAB==CC;9:@@B@?@=@A@BA<@?>;>?A???9?9>?A???A?BA@C?:9:ECEFD3B?BBBB@@?BBBA9;:;;;;;*;C@C=ABA9@BC@CBABFEC@A=@?BB>B@@=@BBCDCDDCCBBABBBB@CCCC?CCBBBBBA@C@D@@>AACBABBB=?@CBBA@??<?AA;?@@A?8>?@=ACCCC3DB:=====?>?><?;;;;A=?@??AAA=??<=>@@<@<??@7@9838B@???CBA>=>>>>???>??;;;8888==>AA=;?@B?B?BBCAA
@ATNG8:04384:02301
GATGGTAGGAGACACGTCGCACACGTACTCATTCGTTTCGGAAGAGACAGGTACGTTAATAGTTAATAGCGTACTTCTTTTTCTTGCTTTCGTGGTATTCTTGCTAGTTACACTAGCCATCCTTACTGCGCTTCGATTGTGTGCGTACTGCTGCAATATTGTTAACGTGAGTCTTGTAAAACCTTCTTTTTACGTTTACTCGTCGTGTTAAAATCTGAATTCTTCTAGAGTTCCTGATCTTCTGGGTCTACGCTCGTCGCGCTTACCATCGAATCGAGGTTTAGTCT
+
5:::8:::8<<<;;;665=;:556<==<<@:;4;AAA9@A6;4;A@AA@@=@>0/0)/)/688396798:888<=7====<)33,3377.89;>4>??<@C?BB???A499@=>>=>:>@A<@=AAA>;<;@=>>>A:>>@@@BB@@>>?==88756687//,/066B@;;=;>:;;A@A2A9@<=8888,87777*--7---626//)///&.2...270554;=;:::;5955;:<=><>>@D8=>=:667=<<<====;;5;=9:::::+//:;<17706=;;<
@ATNG8:04387:02280
GATGGTAGCGCATATCAGCGCAGCCCAGAAGATCAGGAACTCTAGAAGAATTCAGATTTTTTAACACGAGAGTAAACGTAAAAAAGAAGGTTTTACAAGACTCACGTTAACAATATTGCAGCAGTACGCACACAATCGAAGCGCAGTAAGGATGGCTAGTGTAACTAGCAAGAATACCACGAAGCAAGAAAAAGAAGTACGCTATTAACTATTAACGTACCTGTCTCTTCCGAAACGATGAGTACTGCGTCTCACTCTCGCCTACCATCGAATGAGGTTAGTCT
+
AA@;8>669:7<0//7/44;<9555)555.5;:://)/*/7:8844.3/)/)///999999#5.5555<<B@@AB8==999999#55.5499909999=;;@@@@AC=@=@C?AAC799?>?>?<<?@;ACBBBACAAA<@@AACCCC?C?B;;5;AAAAAAB=BCBBBC@BB?DDDACC9957>>;?BCCC3BB?AAAAABBCC@C>??BB6;6;=AAC>BBBBBCD?B?BCE>AAA;::@AAA9::ABBBCBBB@@@B@>A@@=@@@CC?:;;CAD>BCCBB
@ATNG8:04389:02313
GATGGTAGTATATCGCGTCGCTATCCAGAAGATCAGGAACTCTAGAAGAATTCAGATTTTTAACACGAGAGTAAACGTAAAAAGAAGGTTTTACAAGACTCACGTTAACAATATTGCAGCAGTACGCACACAATCGAAGCGCAGTAAGGATGGCTAGTGTAACTAGCAAGAATACCACGAAAGCAAGAAAAAGAAGTACGCTATTAACTATTAACGTACCTGTCTCTTCCGAAACGAATGAGTACACATCGTCGTGTCGTGCTACCATCGAATGAGGTTAGTCT
+
AA@?>@CBCCBBBBCCCCCCCCDBC@DBC?@@A@AB@BFEDDBCCB?BB@C@AAAAADDC2A?AACC@@@CCCC>BA?@@@@0AA@D@BBB9BBB>BACADEDDC@C@CC@CBA<@@BABCCDCBBBCBBBC@CCAA?A@@@ABAA>B@CCC?CCCCCABB?CCBBAA?BD@BBB;???<<5>=>;99999(9A<@;;;>>>AA<@;>?AA6;7;?BCC@CA@@CDD@B?CBC>CBB?BBBCCCCCCAAABBCBBBBBB??>BCD?CAAAB@BB>><>?CBBBB
@ATNG8:04391:02278
GATGGTAGCTCACGTACGTCACACGTACTCATTCGTTTCGGAAGAGTCAGGTACGTTAATAGTTAATAGCGTACTTCTTTTTCTTGCTTTCGTGGTATTCTTGCTAGTTACACTAGCCATCCTTACTGCGCTTCGATTGTGTGCGTACTGCTGCAATATTGTTAACGTGAGTCTTGTAAACCTTCTTTTTACGTTTACTCTCGTTTTAAAAATCTGAATTCTTCTAGAGTTCCTGATCTTCTGGATACACTATGTGCACCTACCATCGAATGAGGTTAGTCT
+
45<<8<CBA@:97/////7<445=:9;<56594955505=9?:====@??<@>?==;<1778709=A>;<=858>:78889'8>8<;==0;<==9@@@:AJ@CCBBBG?AACCCAA@?C;;8;?BBBBCHDB@BBBB>BBBACAAA@;;;@BBBB@DCC?AA@C8::@@@AA@@+0000+/)/8:@EFF1BCB>B269>@@99595*5;;;(:>>>=8=;::49ABBBBC@B>AA?BB@9?;:4:BABAAA@CCCAAAC=@AB=A??::4;::?=@?BCCCC
@ATNG8:04392:02279
GATGGTAGACACGTGTGCTCTCTCGTACTCATTCGTTTCGGAAGAGACAGGTACGTTAATAGTTAATAGCGTACTTCTTTTTCTTGCTTTCGTGGTATTCTTGCTAGTTACACTAGCCATCCTTACTGCGCTTCGATTGTGTGCGTACTGCTGCAATATTGTTAACGTGAGTCTTGTAAAACCTTCTTTTTACGTTTAACTCTCGTGTTAAAAATCTGAATTCTTCTAGAGTTCCTGATCTTCTGGAGATATCATCAGCGAGCTACCATCGAATGAGGTTAGTCT
+
45<<8<CCABBBCBC;:;CFA@@ACB@@ABA@>AGGE>CE>@>@A@@BCC@CCCCB=@;??==6</733::;>8B;=>===+<=8=352,2:8:38//(/9(///8;=69??889=>8==A7;5;>=;788>:>?@@<@BB@@???@@D@@?>==7:;=;?@<@<AA@;;;??A6:;@@@3@=C:=:;::,79;;;*-*---77;@>>56766)6/--3)-)/96;==@@@?<A<AABAAA7;<@<@???A@@@>>AAAA@@@@@@<AB>>>;?A@@;><AAA<<
@ATNG8:04394:02282
GATGGTAGTCTCAGATAGTCTATAGTACTCATTCGTTTCGGAAGAGACAGGTACGTTAATAGTTAATAGCGTACTTCTTTTTCTTGCTTTTCGTGGTATTCTTGCTAGTTACACTAGCCATCCTTACTGCGCTTCGATTGTGTGCGTACTGCTGCAATATTGTTAACGTGAGTCTTGTAAAACCTTCTTTTTTACGTTTACTCTCGTGTTAAAAATCTGAATTCTTCTAGAGTTCCTGATCTTCTGGATAGCGACGCGATATACTACCATCGAATGAGGTTAGTCT
+
=:95:>>BCDABBBBBCCAAACCCCBCBBCA@=@BCB=CCAC@BCCCBBBADCCCD?C?CCCC?B?BBBBBA@@@699@AA0@@<??@@?7@@AA>BBCAJC:;;@CBCACDHFDCBB@BCC?B?BAAABBCCACBBB?CCCBBBBAA@@@@@@@A?@@A@CC@CAC@AB;;;BB>BDCCC9A=A=ABCCCC*BBDDD=BAC;;;AAACACFFF5BBB<;9;?CC@A@@CCCD@B?AEABBC:;:B?BCBBCCCCCDB@ABDCBBBD@CBABB>ABA@=@@BBB;;
@ATNG8:04399:02278
GATGGTAGGCACTGCGCACACATCCCAGAAGATCAGGAACTCTAGAAGAATTCAGATTTTTAACACGAGAGTAACGTAAAAAGAAGGTTTTACAAGACTCACGTTAACAATATTGCAGCAGTACGCACACAATCGAAGCGCAGTAAGGATGGCTAGTGTAACTAGCAAGAATACCACGAAAGCAAGAAAAAGAAGTACGCTATTAACTATTAACGTACCTGTCTCTTCCGAAACGAATGAGTACACACTCTCATATGACACTACCATCGAATGAGGTTAGTCT
+
4844.444344499456<=??666>5<<=75//://)/4777>>;?7;=<A=AA@@;C=C+><>>=<?<989728844444$5;5:.555&5;;5;969<;<<=+0)/717//)/3;9556>;;9<<9444398==:<988=???9@;=;:60/////::6:==4448=<4833,/8///(//6486666)6:6;7778879<8:8:9;=18-55=<<:>@>=:<<6:67:;19//(////8?;;@B=B=88><;;AAAAAAAA=>=8<<6;;:949.34883
@ATNG8:04399:02291
GATGGTAGTATCTGCACACTCTGTCCAGAAGATCAGGAACTCTAGAAGAATTCAGATTTTTAACACGAGAGTAAACGTAAAAAGAAGGTTTTACAAGACTCACGTTAACAATATTGCAGCAGTACGCACACAATCGAAGCGCAGTAAGGATGGCTAGTGTAACTAGCAAGAATACCACGAAAGCAAGAAAAAGAAGTACGCTTTAACTATTAACGTACCTGTCTCTTCCGAAACGAATGAGTACTATAGACTATCTGAGACTACCATCGAATGAGGTTAGTCT
+
55<>;>CCCCBBBCCCDCCABBCCC@BBB>;;;A@@5;69@A@;9:?CA=B?::9?>DDD3B?BBBBBBB???A<??@CCCC5DC@CACCC<CCCACFCCBBDCC?B?BB@BBB@CCCABBCDCCCDDBBBC@CAAA?A@BA@@887;@D@A>ACCCCCCC?CCCBBB@BC=@@@399<<<5>>=9?BBCB3BC?B888A>>>9>=;;;A<@;?>>?B=B>;;;?=7<7898-7AA=B???@@CDAAA@@???>>>AAACCA8:6:===?<@>??;>:>@??@
@ATNG8:04402:02295
GATGTAGTGATACAGATCAGACACCAGAAGATCAGGAACTCTAGAAGAATTCAGATTTTTAACACGAGAGTAAACGTAAAAAGAAGGTTTTACAAGACTCACGTTAACAATATTGCAGCAGTACGCACACAATCGAAGCGCAGTAAGGATGGCTAGTGTAACTAGCAAGAATACCACGAAAAGCAAGAAAAAAGAAGTACGCTATTAACTATTAACGTACCTGTCTCTTCCGAAACGAATGAGTACGATGAGATCTCGTGTGCTACCATCGAATGAGGTTAGTCT
+
BBBBB>CDBBBCCCCCABCBBCBB@CBB@CBACAA>A7?@@>??C?BBAD=99983333$33:@?ACBBBBAA9=<99:::);@>A?CCB;CCC@B;;;BABAB@C@CC@BAC?BBBBCBBCAAACIB@AF@BBBB?BCCCCC??<@=A:;:;BBCCCDC@CCBCBB>BB@BBB?B@::::+:::3::9999%0>;@00/==??@7:79?@@<?<?BCCB?CEBAAAA@C?CCD>C??=???BCCBABBDC???BBA>??;;;;AA8===8809@AA>A@CCBAA
@ATNG8:04403:02308
GATGGTAGACATATCGTACTCTCTGTACTCATTCGTTTCGGAAGAGACAGGTACGTTAATAGTTAATAGCGTACTTCTTTTTCTTGCTTCGTTGGTATTCTTGCTAGTTACACTAGCCATCCTTCTGCGCTTCGATTGTGTGCGTACTGCTGCAATATTGTTAACGTGAGTCTTGTAAAACCTTCTTTTTACGTTTACTCTCGTGTTAAAAATCTGAATTCTTCTAGAGTTCCTGATCTTCTGGCGCGTATGTATGTCGCCTACCATCGAATGAGGTTAGTCT
+
AAB@9BBBBCBBBCCCDJDCCCCCCCDCCA;;8;DAD>AA>A?BBBBCCCACA?@C?C?CABB>C?BBBB??;88257777)6839/-)---(/(//6087/7>A<=>:>>>>@@@B=BAA;>;>A;;;>A=B@@@:=788>?@@AAADD>>>?:::;<@@;><>>=@@>>>A<>>ABB6B;?;?BCCC.::>>>5>>>==>????=ADBC/A>==><>=@D=AA?@ABB:>:>@@@@@;@AD>:::???A>>>>@:66:1222-2222=433;;:>:@AAAA
@ATNG8:04404:02298
GATGGTAGCTCGCTGATGATATCTCCAGAAGATCAGGAACTCTAGAAGAATTCAGATTTTTAACACGAGAGTAAACGTAAAAAAGAAGGTTTTACAAGACTCACGTTAACAATATTGCAGCAGTACGCACACAATCGAAGCGCAGTAAGGATGGCTAGTGTAACTAGCAAGAATACCACGAAAAGCAAGAAAAAAGAAGTACGCTATTAACTATTAACGTACCTGTCTCTTCCGAAACGAATGAGTACGAGAGAGCACACGTGTCTACCATCGAATGAGGTTAGTCT
+
AABB?B<BA@=@;9;9BBCCGCDBB@DFI@@@@BAA?B?ACC:::C?BA?A?=<<9:999(85<=?ABBBBCFD9A>;;;;;;%;>;==CDA2?CC@BCBCCCC?@>??BC?CCC?BBBBCCCCCCCCCCCBA>BBBA?BBAAAA??<@>D;:7;AAAAAAF@DECBAA=AA<:9:9==9999+9<=?BBBBBB);;=6///==;:7,-+-666)-*-9@@@<B;;;BCC?B>AAA<AAB?:::AABBB??@B??@CCCCCCCAA>CB=B788@=BA@@<@<?B;;;
@ATNG8:04412:02291
GATGTAGGCACTGCGCACACATCCCAGAAGATCAGGAACTCTAGAAGAATTCAGATTTTTAACACGAGAGTAAACGTAAAAAGAAGGTTTTACAAGACTCACGTTAACAATATTGCAGCAGTACGCACACAATCGAAGCGCAGTAAGGATGGCTAGTGTAACTAGCAAGAATACCACGAAAAGCAAGAAAAAAGAAGTACGCTATTAACTATTAACGTACCTGTCTCTTCCGAAACGAATGAGTACTATAGACTATCTGAGACTACCATCGAATGAGGTTAGTCT
+
BB?;A?C?B;::@CDCCBBCCCCF?DCC?BBBCAA>AACCCBBBD@CC?B?@@AAAGGC3C?CCCCCCCCBAC<@?:;;;;*;A>B5;;;6;CB?BBCBDCBBA?C?CC@BBB>AABBCCECCBBBDCDAA>AC@?<ABAAAA?><@?C@A?ABBCA@AC?CAAABB@AA=9999==9999+9==9988888%8>;@868AAA>><><?=AA3838@BCC@CCBBAAA;><:99/99:48AAAFCCBBBCCCAA?@BBBBAAACCC?BBBBB?BBBA?B@EB@>?
@ATNG8:04413:02288
GATGGTAGCACGACACGACGATGTGTACTCATTCGTTTCGGAAGAGACAGGTACGTTAATAGTTAATAGCGTACTTCTTTTTCTTGCTTTCGTGGTATTCTTGCTAGTTACACTAGCCATCCTTACTGCGCTTCGATTGTGTGCGTACTGCTGCAATATTTTAACGTGAGTCTTGTAAAACCTTCTTTTACGTTTACTCTCGTGTTAAAAATCTGAATTCTTCTAGAGTTCCTGATCTCTGGAGATACACATGATACTCTACCATCGAATGAGGTTAGTCT
+
59<<8<BC@;66=BCCBBB965<@BBCCCCCC@BCCG>CC@C@CCCBBBB@CCCBB?A?AAAA???AABBBBBBB=??==>)=?3@99:(7==<<ABA@EF>AABBBB?BA@@AAAA;A??;A=@A@@>>>?=DAAA7===>@@>>><<=@;==B9??>AB6A<@@AAAACCCACCCCC<B@B<;;;;6;BBCG=BBABDDDA@@?CDED3D???B>A???=?BBCBBB?B?BBBBBBBBB@??@@@@@A=<=DDCBBBDDD@AABCC=>?><8<8=@>>>
@ATNG8:04415:02315
GATGGTAGCGCGACGAGCGTAGACCCAGAAGATCAGGAACTCTAGAAGAATCAGATTTTTAACACGAGAGTAAACGTAAAAAGAAGGTTTTACAAGACTCACGTTAACAATATTGCAGCAGTACGCACACAATCGAAGCGCAGTGAGGATGGCTAGTGTAACTAGCAAGAATACCACGAAGCAAGAAAAAAAGAAGTACGCTATTAACTATTAACGTACCTGTCTCTTCCGAAACGATGAGTACGTGTGCCGACGTGTCTCCTACCATCGAATGAGGTTAGTCT
+
:9//+//:<>BBC@966<;:95994)4555:9<9//)/)-----,60,,(,-5689:::+949:8337<;8;<*///;;;;+//,57<<<066616>?<<<<54298::4:??:>>>595<<66699999:6:AAA>AABBA::9?<8<8807>???<:=8BBB=>>=A:6///)//6715794;<=>>99#55(....366644829---(-04-//>:666CBA@>A<>?B=BA@@@ABA@B?:00/0)090//56657.555/2229;06225176;<555
@ATNG8:04416:02282
GATGGTAGTATCTCACACTCTGTCCAGAAGATCAGGAACTCTAGAAGAATTCAGATTTTTAACACGAGAGTAAACGTAAAAAGAAGGTTTTACAAGACTCACGTTAACAATATTGCAGCAGTACGCACACAATCGAAGCGCAGTAAGGATGGCTAGTGTAACTAGCAAGAATACCACGAAAGCAAGAAAAAGAAGTACGCTATTAACTATTAACTTACCTGTCTCTTCCGAAACGAATGAGTACGTGTGACGTACGTGAGCTACCATCGAATAGGTTAGTCT
+
:///)/99999;>BBBBCBBCCCB@BBC@AAABBCAC?BBAABAC?BC?B??@@BBBBB3B?BBCBBBB@A@C999<;;;;*9@:?9BBC9BBBACCHCCCC;:;;ADE@BCC@CBA9;;CBBBGHGBBCC@C@A@?ABB::;:@<A=@A@;@BAABBBC?A:::BA?BC<??A;??BAA9@9939@@@B2@G=>///9=>=@7;6::::4;58818:4::;;;@@<=9@@@19--(----4499>>>?>=;;=::;B???B@A<>==991/99)/)/////
@ATNG8:04417:02318
GATGGTAGCATCATGCATATCTCACCAGAAGATCAGGAACTCTAGAAGAATTCAGATTTTTAACACGAGAGTAAACGTAAAAAGAAGGTTTTACAAGACTCACGTTAACAATATTGCAGCAGTACGCACACAATCGAAGCGCAGTAAGGATGGCTAGTGTAACTAGCAAGAATACCACGAAAGCAAGAAAAAGAAGTACGCTATTAACTATTAACGTACCTGTCTCTTCCGAAACGAATTAGTACGAGAGTCAGAGCAGAGCTACCATCGAATGAGGTTAGTCT
+
BBBC?BBA@@>DBBCCCBCCDCCAA8<;C>A?A;;57:9=AAB?????>6:466//////$/38;;CBBBCBBB9=>;;;;;*9@:?:CF@9BBB?ABCBBBBAA>B@CC@CBB>AABA@@@CBBACB;;;B?A@@@<@AACA@@C?C>B;;7;BBBBCCC@ABACBB?AA:??=399999+99939999:(7><>375?>=>@<?<?=>>:>:==BBB@CAC@CCCAC=@@D;A::8:>ABCC???B9::???BCCBBB99:AA=A==@A<=@@A8:6:@B@A
@ATNG8:04428:02282
GATGGTAGGACGAGCGTCTGACGAGGTACTCATTCGTTTCGGAAGAGACAGGTACGTTTAATAGTTAATAGACGTAACTTCTTTTCTTGCTTTCGTGTATTCTTGCTAGTTACACTAGCCATCCTTACTGCGCTTCGATTGTGTGCGTACTGCTGCAATATTGTTAACGTGAGTCTTGTAAAACCTTCTTTTACGTTTACTCTCGTGTTAAAAATCTGAATTCTTCTAGAGTTCCTGATCTTCTGGCGCTCTGTCACGTCTGCTACCATCGAATTAGGTTAGTCT
+
,,6838.00;<<=@A<@<;?;98997///99/5.//--(--(-3---57//)555555)585555.5.5559999<7<A*//77&//)/4<>2555559:.55.66555=266>>?@@@;===<??=A:9:99B=BBBB?@ABCB@<::544494445<<<59838.55===>>=<694999&57@75599*9?>>>595555::999.5555$5:555494?>8=@>??<<7?7?<<???49:@:>>???:9:@@?>>=000==<:@<000*0*0::;:?CA>>
@ATNG8:04388:02341
GATGGTAGACACGTGTGCTCTCTCGTACTCATTCGTTTCGGAAGAGACAGGTACGTTAATAGTTAATAGCGTACTTCTTTTTCTTGCTTTCGTGGTATTCTTGCTAGTTACACTAGCCATCCTTACTGCGCTTCGATTGTGTGCGTACTGCTGCAATATTGTTAACGTGAGTCTTGTAAAACCTTCTTTTTACGTTTACTCTCGTGTTAAAAATCTGAATTCTTCTAGAGTTCCTGATCTTTCTGGCTCTCGTAGACAGATACTACCCATCGAATTGAGGTTAACG
+
DBBB?CCCCCCA@BABBBBECCBCCCCCCBBC@CAAA>BE@C@CBBBBBB?AACBB?B>AABD?C?BBBBBBCCD?BBBBB3BC?CCAA:@BBB>@>>8?A:999@?@;>>>>A@??;::;8=:=AADAA>>:>BAA;A<>>==>:::@@@@@@A<>>>>AA<@<@@@@ABAAA<AAAAA;B<A=>9999,9:---)--3---977;<?CCB.A>?@A<A;>><>@@A>==<A<AA>>:::1;<=7===:;;==<=<==<=<999::0998=;05058606)-(-2
@ATNG8:04391:02331
GATGGTAGTATAGAGCTCTACATAGTACTCATTCGTTTCGGAAGAGACAGGTACGTTAATAGTTAATAGCGTACTTCTTTTTCTTGCTTTTCGTGGTATTCTTGCTAGTTACACTAGCCATCCTTACTGCGCTTCGATTGTGTGCGTACTGCTGCAATATTGTTAACGTGAGTCTTGTAAAACCTTCTTTTTACGTTTACTCTCGTGTTTAAAAATCTGAATTCTTCTAGAGTTCCTGATCTTTCTGGATACACTCATGTGCACCTACCATCGAATGAGGTTATCTATCACCGAC
+
4444.4:9@CABABCCABACBBA@?AA@@B@@<@;;;0:@:?>??>BBAA?BB??>@C?BCCE?B?A???BA;;B7B>:99(75+22222&2;7848BB=AA?B8877:298<=??AA<>>?=B=BC;9888808>><1987<977>>>@@A767<8;:;9=>5;5889?;;;@A:>==<<-;3:4:<<<=+::9991666///9:/87(8:99)9:;6=383//,/;99@;9699<<;=88818==<??@;;;@@=;;<@@@B;>>?=AAA>;6;7779=6;:;AA=66327--
@ATNG8:04393:02323
GATGTAGTCTCAGATAGTCTATAGTACTCATTCGTTTCGGAAGAGACAGGTACGTTAATAGTTAATAGCGTACTTCTTTTTCTTGCTTTCGTGGTATTCTTGCTAGTTACACTAGCCATCCTTACTGCGCTTCGATTGTGTGCGTACTGCTGCAATATTGTTAACGTGAGTCTTGTAAAACCTTCTTTTTACGTTTACTCTCGTGTTAAAAATCTGAATTCTTCTAGAGTTCCTGATCTTCTGGACGACGCGCACTGACACTACCATCGAATGAGGTTAGTCT
+
9@::;<>?CJHBBCCCCBCCBBBCCCB;:9?5<>@>:>@=B?CBBCCLEACCA@@=?8ABBB?BAEBBCBBBCC@CBCCC3CC@BBCB?@@@C?AAC@EC;;;BCCCACDEEEDGG:;;H@C>BBAAAAAB?DBBB>BBBDCBBBCCBBDBAAC@BCB@CC@E@BBBBBBBBC=@@BAA3B7;9;GDDL3BCEED=ECCCCDCCCC?BBBC0C@ABA=A?BA>A@BBC;;8<?CBBBBA>;;;?BC<<<BCBA@@CCBCFGCBBACCCBB>;;;;5;>ABBA@
@ATNG8:04393:02352
GATGGTAGGAGACACGTCGCACACGTACTCATTCGTTTCGGAAGAGACAGGTACGTTAATAGTTAATAGCGTACTTCTTTCTTGCTTTCGTGGTATTCTTGCTAGTTACACTAGCCATCCTTACTGCGCTTCGATTGTGTGCGTACTGCTGCAATATTGTTAACGTGAGTCTTGTAAAACCTTCTTTTTACGTTTACTCTCGTGTTAAAAATCTGAATTCTTCTAGAGTTCCTGATCTTCTGGGTGCGCTACAGTCTCTCTACCATCGAATGAGGTTAGTCT
+
88:::<<A@CC@@ACB@;9;@A@A@CCCCCBB>BBBA:BB>A>;;:;9>>;>C<<;<>-009:8?<??BBBAA@B@BAA:>?8;773(388<*//:3885:?>;??:?988::AA<>?A<@<?>><8569:@==>8:;::9=<>>===>===>:888:==8=>>?>>>====:>@@FE5@7;5;;;;:,:===@///<676<@==:9===,;///=9@9@?<AAA==>>=@=BCGB<:669991///<<699<///@@>AAAA7;:77:6677<5:5:::==
@ATNG8:04394:02328
GATGGTAGCGCACACATAGATACAGTACTCATTCGTTTCGGAAGAGACAGGTACGTTAATAGTTAATAGCGTACTTCTTTTTCTTGCTTTCGTGGTATTCTTGCTAGTTACACTAGCCATCCTTACTGCGCTTCGATTGTGTGCGTACTGCTGCAATATTGTTAACGTGAGTCTTGTAAAACCTTCTTTTTACGTTTACTCTCGTGTTAAAAATCTGAATTCTTCTAGAGTTCCTGATCTTCTGGAGATACACATGATACTCTACCATCGAATGAGGTTAGTCT
+
5:==;CDCCCCBBBBCCBBBCCCCDBBBBCBB@BBCE=BC?C@BABCECC@CCCBB?B@CCDD?B?BDDCBBBBC?AC@@@1@@?BBDL@CCBC@BDH@BC9;:ACDC@CCCCCCCC@BBC@D?DDDDBAAC?CDDD?BCCCCCCBCCCCCA@ABACCB?BC?B?CBCCBBBBC@BBCDC;B=?;;;:;:*;BBDL=BBDBCAAACC=BBBB2BCCBD?CBEL?BBCBBCC@B@BBBCCB?B@C?BBBBCADCCBBBCCCA@@CC@B@AAB@@BBC@D@DCCBC
@ATNG8:04397:02340
GATGGTAGTGTGTCTCTGAGAGTAGTACTCATTCGTTTCGGAAGAGACAGGTACGTTAATAGTTAATAGCGTACTTCTTTTTCTTGCTTTCGTGGTATTCTTGCTAGTTACACTAGCCATCCTTACTGCGCTTCGATTGTGTGCGTACTGCTGCAATATTGTTAACGTGAGTCTTGTAAAACCTTCTTTTTACGTTTACTCTCGTGTTAAAAATCTGAATTCTTCTAGAGTTCCTGATCTTCTGGGTGATCAGCGAGTATCTACCATCGAATGAGGTTAGTCT
+
4444.44499455555595555;::=<<@BAB?BBCG>BB?B@CCCCCBB@BCCCCAC@CBBB@C@CJECCCCCD?BADDF1BB?BBCD>B@@@?BBB?BB?AABCDCAFCBBBHDC?AAD@C@CCDC;;;L@CBAA@CCCBBA@@ABBBFBBBC@;;;<@A>A?CBBFDCCBB>@;;:;-;=C@DEHMJ,B@;;;09>AAABIABBACCDC5BBBBB?B?BC?@@CA@@B?D@BBBCCC?@@BD;A;;<BGECDCBCBGCCBD@BBBBB?;;;B?B@CCB@@
@ATNG8:04406:02364
GATGGTAGTAGTACACTAGTCATACCAGAAGATCAGGAACTCTAAGAAGAATTCAGATTTTTAACACGAGAGTAATACGTAAAAAGAAGGTTTTATCAAGAATCACGTTAACAATATTGCAGCAGTACGCACACAATCGAAGCGCAGTAAGGATGGCTAGTGTAACTAGCAAGAATACCACGAAAGCAAGAAAAAGAAGTACGCTATTAACTATTAACGTACCTGTCTCTTCCGAAACGAATGAGTACACACTCTCATATGACACTACCATCGAATGAGGTTAGTCT
+
7://)//9:455;=9666;;;=5557<<<7<<9:9=;A1//://)/7277)/)4:555>>>+>8;:::<<:<<<60--------$--(/39::.7//348816////8396==6;88288226>=BBBBBCCBAA@BBCD?CCCCBBBD@C@A;;:;CBB;<;B@A@A:::>ABABBB?BBAAA;A??;?BBAB3??;>@@@BBAAA=A:===?<?;?CF<;:;C@A@CC?B:<;D?CBA?ABAB@@@BBBABAABAABCBBCBBBAA>AAA@B?:;;@?C>ABB;;
@ATNG8:04409:02353
GATGTAGCTCACGTACGTCACACGTACTCATCGTTTCGGAGAGACAGGTACGTTAATAGTTAATAGCGTACTTCTTTTTCTTGCTTTTCGTGGTATTCTTGCTAGTTACACTAGCCATCCTTACTGCGCTTCGATTGTGTGCGTACTGCTGCAATATTGTTAACGTGAGTCTTGTAAAACCTTTCTTTTTACGTTTTACTCTCGTGTAAAAATCTGAATTCTTCTAGAGTTCCTGATCTTCTGGAGATATCATCAGCGAGCTACCATCGAATGAGGTTAGTCT
+
9;/0/99:99;;;;A666644;<<<=;;;=B@?@@:>@==BBAACBC@CCCBB@B?BBBB9B<???777===6@@?@?.;>>A@@@?6=?9:79DD>AB?BBBBBA9:9BBBAAB=A>><><@@@@>>=>;>@@D:>;;;?>?=>==888==;:8887;;;A;;>;:8>??>796656'5-66(56565(/75555)5...3327...555'59655052674=???<<<9><??>===:==B=;;:B???BBBA<;;====9:5:777@9<7;;5:4:??<=
@ATNG8:04416:02352
GATGGTAGGCGTGTGAGAGTCTGCCCAGAAGATCAGGAACTCTAGAAGAATTCAGATTTTTAACACGAGAGTAAACGTAAAAAGAAGGTTTTACAAGACTCACGTTAACAATATTGCAGCAGTACGCACACAATCGAAGCGCAGTAAGGATGGCTAGTGTAACTAGCAAGAATACCACGAAAAGCAAGAAAAAGAAGTACGCTATTAACTATTAACGTACCTGTCTCTTCCGAAACGAATGAGTACTATGTAGAGCTCTATACTACCATCGAATGAGGTTAGTCT
+
@AB>@CCD<BBCCCCBBBC@AA;;905BA>CCAAACAD@CCCGABB@BC@C@CCC?????.??BBBAABCBBEB=A@99777(8<8=8==?5?@C?BBB@?@@:949;==8>@@:>=AAAA???@@>><<<>:>AAA7=;>>===@<@<>>B@@A=<=AAD;?;;>CC@CC<@=A9=:6788)8==9?AAAA/==9;;:>@@@>>;>=>=;;1818<=<=:>BB===>;>;>@A:A9949@>=//////<=@BBBBBBA>;;;?;;5;;:881889A8=8=::97
@ATNG8:04417:02334
GATGGTAGTAGTACACTAGTCATACCAGAAGATCAGGAACTCTAGAAGAATTCAGATTTTTAACACGAGAGTAACGTAAAAAGAAGGTTTTACAAGACTCACGTTAACAATATTGTAGCAGTACGCACACAATCGAAGCGCAGTAAGGATGGCTAGTGTAACTAGCAAGAATACCACGAAAGCAAGAAAAAGAAGTACGCTATTAACTATTAACGTACCTGTCTCTTCCGAAAACGAATGAGTACTGTATCTATGTGTGCGCTACCATCGAATGAGGTTAGTCT
+
:899;0//==<@;;;;<<<<=>;:<7:9:555599949499:555969939.44488888'829;<<::99//)/6:::::+;;7;:???0>AG<@966:9549.9.9<6<?;7;<;=AA996;99555<<8=6557;;<<??89298=9404888554;6:4443317;/87<8=<;==3///0/////$.6396555567758;AAAA9>59>@@>:?::;:==1713788-8?>:989A?<<<<<8==<777>?A966659949;:;:69?992929=873
@ATNG8:04418:02334
GATGGTAGCGCACACATAGATACAGTACTCATTCGTTTCGGAAGAGACAGGTACGTTAATAGTTAATAGCGTACTTCTTTTTCTTGCTTTCTGTGGTATTCTTGCTAGTTACACTAGCCATCCTTACTGCGCTTCGATTGTGTGCGTACTGCTGCAATATTGTTAACGTGAGTCTTGTAAAACCTTCTTTTACGTTTACTCTCGTGTTAAAATCTGAATTCTTCTAGAGTTCCTGATCTTCTGGATAGCGACGCGATATACTACCATCGAATCGAGGTTAGTCT
+
::44.4999:;?;@@BB:5/////////7:5409AAA7:;?B@@@@C;;515:5457:.4444.5.44<;:554:544444$4;6;=@@8::9;917::-347333735.55;<;;;;699=7<8<<<<@595.5955.5;;<=>>==<655:9:<<996?>@.5.444489<4/)///::&/+/29<<</=555=/449445::;:)///&/////)/)/949;;;5557<05555;<9===:==;;9990/////599555;6:99//)////359167///
@ATNG8:04419:02332
GATGGTAGGACGAGCGTCTGAGAGGTACTCATTCGTTTCGGAAGAGACAGGTACGTTAATAGTTAATAGCGTACTTCTTTTTCTTGCTTTCGTGGTATTCTTGCTAGTTACACTAGCCATCCTTACTGCGCTTCGATTGTGTGCGTACTGCTGCAATATTGTTAACGTGAGTCTTGTAAAACCTTCTTTTTACGTTTACTCTCGTGTTAAAAATCTGAATTCTTCTAGAGTTCCTGATCTTCTGGCGCGTATGTATGTCGCCTACCATCGAATGAGGTTAGTCT
+
89997A?A;@AA>>555<<??ABB?BCCBB=<=<CBE=BC@D@BBCCBBB@BCCCC@C@CABB8:9;BBCCBAAD>;;;;;*9>9=9;;/;ABB@CHIACC@BCCCBCACCCCHFDD?BCC@D@DDDBAAAC@CCCC?CCBBCCBBBBBBCBCCD?BBC@@@<@=@::;AEBBB?BBAAA.;5;=;<<<;*;AAAB9<;BBCHGCCB@BBBB0@AA;;9;?CCACDDGBBB@C?BBBBBB@C;;7;A@;;;;;;CCBCFCC@CDD@CBAAC?CC??=?;?C<;;
@ATNG8:04426:02356
GATGGTAGACACGTGTGCTCTCTCGTACTCATTCGTTTCGGAAGAGACAGGTACGTTAATAGTTAATAGCGTACTTCTTTTTCTTGCTTTCGTGGTATTCTTGCTAGTTACACTAGCCATCCTTACTGCACTTCGATTGTGTGCGTACTGCTGCAATATTGTTAACGTGAGTCTTGTAAAACCTTCTTTTTACGTTTACTCTCGTGTTAAAAATCTGAATTCTTCTAGAGTTCCTGATCTTCTGGAGAACACATGATACTCTATCGAATGAGGTTAGTCT
+
:@@?:<<BDCDCCDC:;;6>>=?CCBAABBBD@CBDC>DC@C@CCBBBBB<@?AAB?B>948B@D?B@AAAB===633333)3<6;<=818B?A<A9:38<878379;4696978::49<<8>;===?===>:>===8;;:;;;>;;;BBB>===<888;@?5;7;>ABBB@@?7;;>AA5A:=9==<=<+<>888-9=<====<::47999*6///;5;0:;:=??A>>>:>:=??===:>AA:===8:::=<;;;;;??>????@<@@@B;><?A>>>
@ATNG8:04386:02387
GATGGTAGCGCACACATAGATACAGTACTCATTCGTTTCGGAAGAGACAGGTACGTTAATAGTTAATAGCGTACTTCTTTTTCTTGCTTTCGTGGTATTCTTGCTAGTTACACTAGCCATCCTTACTGCGCTTCGATTGTGTGCGTACTGCTGCAATATTTTAACGTGAGTCTTGTAAAACCTTCTTTTTACGTTTACTCTCGTGTTAAAAATCTGAATTCTTCTAGAGTTCCTGATCTTCTGGATAGCGACGCGATATACTACCATCGAATGAGGTTAGTCT
+
:;9:7;;;==CCCCCFDCDCCBBBCCBBCDBB?CBBA<AC=A?BCCCCBB@BCCBC?A>AFCC@C@??@BA@@>?;>>>>?,;;59<@@=:9;B=A@A=BA?;;;CBC@BDCDBBBC@BBCAB@CCAAABBA@CCAA?ACCCCCBBBBBEECCB@=?::::-:9>?A@@ABBB>BABCC:C?C@CCCCC3BBA@@-00>00/;=;>/9887$3788=8?4747=@?@B=8597==<=<<8<<=;>=?BBCC;;;@??@BBABBB=??BA@?:::?:??@AAAB
@ATNG8:04386:02408
GATGGTAGTACATGATAGACGACACCAGAAGATCAAGGAACTCATAGAAGAATTACATGATTTTTTAACACGGGGAGTAAACGTAAAAAGAAGGTTTTACAAGACTCACGTTTAACAATATTGCAGCAGTACGCACACAATCGAAGCGCAGTAAGGATGGCTAGTGTAACTAGCAAGAATACCACGAAAGCAAGAAAAAGAAGTACGCTATTAACTATTAACGTACCTGTCTCTTCCGAAACGAATGAGTACAGAGAGTACGATATGTCTACCATCGAATGAGGTTAGTCT
+
<<=B@B=C@@@AA645=;;;>?@95169<5999//)-060---//7:8056)-(-----68;;;;%/*393333&33333(3844444$43-3-333&3882454879;337(7/7>4=73.3996?ABBBB???AA??<?B@A>AAA>A=;;7??CCE>BBBB?@?C=@@@;;;=BA9;;;4:<888-599755555$.623...7787:05/5888,2,28A@=@BBBBDABAD?BDD<BBB?BBBBCCCCCAAABBBBBBCCBA>=>??=AAAAA<;;;@=B=A@@:;
@ATNG8:04388:02382
GATGGTAGCACGACACGACGATGTGTACTCATTCGTTTCGGAAGAGACAGGTACGTTAATAGTTAATAGCGTACTTACTTTTTCTTGCTTTCGTGGTATTCTTGCTAGTTACACTAGCCATCCTTACTGCGCTTCGATTGTGTGCGTACTGCTGCAATATTGTTAACGTGAGTCTTGTAAAACCTTCTTTTTACGTTTACTCTCGTGTTAAAAATCTGAATTCTTCTAGAGTTCCTGATCTTCTGGCTCTCGTAGACAGATACTACCATCGAATGAGGTTAGTCT
+
;;=>@BBBB966===AB@@65555<<BABCIIBHFHI>AA@@GDC;<:BB?BBAAA@C8;9@B>B?BCF=@;=6@*//::::+8>;@887)33731733.3:89;@A??<?CCB?=>>=AAA=A=AAA@@???<@ABB<??@>>>@@@@B???@@A;>>><??<A<ABA@@@@AA588A@@5@<@7;;@@@/@A???8>=;;;>?>??;<;;;,;///;5:5==;?AAA@@@<@<@A@>>>:>>?<A@@:;:D@@@????;9;9660689;<7<@>><>>@>>>@
@ATNG8:04397:02398
GATGGTAGTGATACAGATCTGACACCAGAAGATCAGGAACTTCTAGAAGAATTCAGATTTTTAACACGAGAGTAAACGTAAAAAGAAGGTTTTACAAGACTCACGTTAACAATATTGCAGCAGTACGCACACAATCGAAGCGCAGTAAGGATGGCTAGTGTAACTAGCAAGAATACCACGAAAGCAAGAAAAAGAAGTACGCTATTAACTATTAACGTACCTGTCTCTTCCGAAACGAATGAGTACTGCGTCTCACTCTCGCCTCCATCGAATGAGGTTAGTCT
+
A@A?;CAFE?@@CBBCB:;;C@B@C=@@B?CDGBCC@C8::?B:::B?@A4>>???@AAAB3B@BBBBBBBB>>?8>?>>?@@1@B>C4::;6;DC@DCCFCCCBB<@<@B?BBL@CBCBBBBBCCCICCGBB@BCCC@BBBBBBBB>B?B::8;DA@A@;;69@AAAB?AA=9::3:::::,9=<;====?.=A<A898????B=A=B@@@:=7;;BBB@C;<;BCC>A>AAA9A::6::9BBCBBBDCAA@CCABDD:;:@CC?BAAAB=?@AB>@<?@A@@
@ATNG8:04398:02408
GATGGTGGCACTGCGCACACATCCCAGAAGATCAGGAACTCTAGAAGAATTCAGATTTTTAACACGAGAGTAAACGTAAAAAGAAGGTTTTACAAGACTCACGTTAACAATATTGCAGCAGTACGCACACAATCGAAGCGCAGTAAGGATGGCTAGTGTAACTAGCAAGAATACCACGAAAGCAAGAAAAAGAAGTACGCTATTAACTATTAACGTACCTGTCTCTTCCGAAACGAATGAGTACACATCGTCGTGTCGTGCTACCATCGAATGAGGTTAGTCT
+
:?94.49.55;;;=BCD;;;CBAB=BFI@C>B;A;8<7<=A996?;:<?C?9:8BBCCC3C=?@BBCBCB>>>5<?@>===,9946:@DE7BBCAFFCCBBC@@<@?AC?AAB=@?ABBFGDCBBBBCCCC@DBAA=??@>A@:94;>B@@>@CBCBBBB?BBF:::?BB?::949:>=@99:84::;;:.9A;A>??@@@AA=B=BB>>7:5;=BAA?AA@?BBB?B?BBC>CCC?AAABBBBBBAAA@@AAACB???AB@@@?999AA?BBBB?C@BCBBB
@ATNG8:04401:02385
GATGGTAGCATCATGCATATCTCACCAGAAGATCAGGAACTCTAGAAGAATTCAGATTTTTAACACGAGAGTAAACGTAAAAAGAAGGTTTTACAAGACTCACGTTAACAATATTGCAGCAGTACGCACACAATCGAAGCGCAGTAAGGATGGCTAGTGTAACTAGCAAGAATACCACGAAACAAGAAAAAGAAGTACGCTATTAACTATTAACGTACCTGTCTCTTCCGAAACGAATGAGTACTATGTAGAGCTCTATACTACCATCGAATGAGGTTAGTCT
+
?=><8966=CDABBC?BBCBBBBDG@BBD@BBBA@@;@;9??;@A<8@;.3,/////666'76;;;>>=><8:B:ABCCCCC5A@?B@CLE;CCC@BBDBBDFDC@C?CB?BCC>AABAABCCECCCCBBFD@DCBB?BBBBDCCB<@?@CC?CCCBCCBB?BCBBBB??>>?BB@DCCCC>??9?><<<.=?:????BA@AA;A<?@?C;>;;;@CC?BBBBBBB?A?AAA<@BB????ABBB>>>BBCCBBBBBAAA:;:?D=AA@@@669BB?A?BBC::
@ATNG8:04404:02387
GATGGTAGCGCATATCAGCGCAGCCAGAAGATCAGGAACTCTAGAAGTAATTCAGATTTTTAACTACGAGAGTTAAACGTAAAAAGAAGGTTTTTACAAGACTCACGTTAACAATATTGCAGCAGTACGCACACAATCGAAGCGCAGTAAAGGATGGCTAGTGTAAACTATGCAAGAATACCACGAAAGCAAGAAAAAAAGAAGTACGCTATTAACTATTAACGTACCTGTCTCTTCCGAAACGAATGAGTACGTGTGCGAGTGTCTATCGAATGAGGTTAGTCT
+
6,,-(-----/;=ACG@@@@<<0/)//;499;;55.49595;:9:5///)/277;;<DDD1B9955:;::=44.4808:88888'33-36:===+<;;8;833399::7;>A@><=>=<<;9@>@A:99?@BBBB@CCCC@B>=<<00//(/4:;<8<<<550<<<*0//77798992888-33333(333,3333333"3;4788:888::57155285=68<CDG<;:6699>=@<ABD<@@@=AA?ABDBBBA9999<<98773==C=B>BBAA9=6?>899
@ATNG8:04407:02388
GATGGTAGCGCATATCAGCGCAGCCCAGAAGATCAGGAACTCTAGAAGAATTCAGATTTTTAACACGAGAGTAAACGTAAAAAGAAGGTTTTACAAGACTCACGTTAACAATATTGCAGCAGTACGCACACAATCGAAGCGCAGTAAGGATGGCTAGTGTAACTAGCAAGAATACCACGAAAGCAAGAAAAAGAAGTACGCTATTAACTATTAACGTACCTGTCTCTTCCGAAACGAATGAGTACGATGAGATAGCTCTCTCTACCATCGAATGAGGTTAGTCT
+
CC?@=@;:;BDCCBBBCCCCDDBBB=BCC@CCDE@@??<A@@AABC@BB?A?CCFAAAAA1B@CDDCCCCCCCC=BB@@@@@0@A=@:@@@8BCCABABBDEEDD?B?BC@CCC799BBCBBBBBBDCBBBC@CBBB?BBBBBBAA?B@CDC@CCCDCCCB?BCCCBB?BB>BBA487777):==;9:9:9(9A>C9::BBBBB?B?>@@@<A<??CCD@CCBBBAA;?<@@@9A@@<@@@CCCCCCABBAACBCBBBBB@A<BB<?==>@<@@@@;>8>BAAA
@ATNG8:04411:02379
GATGGTAGCTCTGCTCTGACTCTCGTACTCATTCGTTTCGGAAGAGACAGGTACGTTAATAGTTAATAGCGTACTTCTTTTTCTTGCTTTCGTGGTATTCTTGCTGTTACACTAGCCATCCTTACTGCGCTTCGATTGTGTGCGTACTGCTGCAATATTGTTAACGTGAGTCTTGTAAAACCTTCTTTTACGTTTACTCTCGTGTTAAAATCTGAATTCTTCTAGAGTTCCTGATCTTCTGGGCAGACTCTCACACGCCTACCATCGAATGAGGTTAGTCT
+
:99:6=99@666CB556;;;;<<<=>:979//+/::;5;>7;7665==>>;BCB9976:DA=?6>?00/;/555=5;;>==*5505==;4<<<<166>7;>;?BAAC@CBBBCCCDAA@A6:6:@@@9::A????A=BAAABB@AABBBCBBBE@FDC>BB=@<@AB;;;CCC:;;BED9B>A5;;;;.9::<D4@996?9@955.995*599//)/)/;29=BAAAA<?:@@?@@@=@@AA=ACBBBA@@AA;;;;;;@?@=;;:00;000@;?<?@AAC
@ATNG8:04411:02392
GATGGTAGTCTCAGATAGTCTATAGTACTCATTCGTTTCGGAAGAGACAGGTACGTTAATAGTTAATAGCGTACTTCTTTTTCTTGCTTTCGTGGTATTCTTGCTAGTTACACTAGCCATCCTTACTGCGCTTCGATTGTGTGCGTACTGCTGCAATATTGTTAACGTGAGTCTTGTAAAACCTTCTTTTACGTTTACTCTCGTGTTAAAAATCTGAATTCTTCTAGAGTTCCTGATCTTCTGGTAGAGCGTGCATATATCTACCATCGAATGAGGTTAGTCT
+
A:;68<<>FDBBBCAACC;95<@9;;@@?;;;@BBBD>CC@D@CCBBBCC<@;A<@?B@CDCC=A=@ACB=;;:C49::::);;589CA9>:6616;>=AC::;BBBCACCECA@@C@CCD@D?CCCBBBBA?BABB@CCCBCCB;;;@@;;;BB?@@@>AB?A>AAB@@@CBB?BBBCC<B>A=<;;;.;@BBB<AAB;;:BBBC?DEEE5C@@BC@B=A@@@@@CCCC@C?BAAAA@;@@B>BBCBBBBAAABBBCCBBDDD@CAAAC?BBBC?B?BCCBB
@ATNG8:04411:02407
GATGGTAGGACGAGCGTCTGAGAGGTACTCATTCGTTTCGGAAGAGACAGGTACGTTAATAGTTAATAGCGTACTTCTTTTTCTTGCTTTCGTGGTATTCTTGCTAGTTACACTAGCCATCCTTACTGCGCTTCGATTGTGTGCGTACTGCTGCAATATTGTTAACGTGAGTCTTGTAAAACCTTCTTTTTACGTTTACTCTCGTGTTAAAAATCTGAATTCTTCTAGAGTTCCTGATCTTCTGGTGAGATATGCATGATGCTACCATCGAATGAGGTTAGTCT
+
:D;9059:5:;;B;55:9:=:>?@=@A@@ABC>BAAA<BB@C@BBBA@@B?CBBBD?B>;;;C?C@BAADCCBAA>;;;;;':?9?;;;,:;BB>CBB>BB>AB@BBF@GCCCDDFH@BBBAB?BBBAAABB>@@DC?CBC;;;BAA@@@BCCCC@CBA>AB6;5;9AACCCGD=A;:::-:9?=9:;;;(:CCCC9;;;:@@@??>9@=>=,==:99<@@CD@BBBBBBC>A=AA@AAB?ACE?BBCBBCCC;;;BBBBBBBBB=@@BAA>?@@B?D@CCCDC
@ATNG8:04411:02418
GATGGTAGCGCATATCAGCGCAGCCCAGAAGATCAGGAACTCTAGAAGAATTCAGATTTTTAACACGAGAGTAAACGTAAAAAGAAGGTTTTACAAGACTCACGTTAACAATATTGCAGCAGTACGCACACAATCGAAGCGCAGTAAGGATGGCTAGTGTAACTAGCAAGAATACCACGAAAGCAAGAAAAAGAAGTACGCTATTAACTATTAACGTACCTGTCTCTTCCGAAACGAATGAGTACGTGTGCGACGTGTCTCCTACCATCGAATGAGGTTAGTCT
+
BBAB<@@;;<@@AGCCCCBBBC?>>7>??:?>BAAA6;5;?>@@@@;?C=?=?CCBBBAA0@<ABBBBCFCAA@;@B;;;;;*;B>B5<;;*:CC?CCCFBBB;97:;@@?CCB@BBBBBBBBBBBCCCCCC@EB@?:@A@>?A;;6;>DBB@CCDCCCCD?BCCBBB>BB?BBC?BBA@@8?9949AEDE3AA=A???@ABBB@@<??==1808=BBB@CE;;;BB@F?BBE?C@@>;;:CCCBAABBBBBBBBBBBCCC?BBB>@@::;5;===:>8=BC;;
@ATNG8:04412:02417
GATGGTAGTACATGATAGACGACACCAGAAGATCAGGAACTCTAGAAGAATTCAGATTTTTAACACGAGAGTAAACGTAAAAAGAAGGTTTTACAAGACTCACGTTAACAATATTGCAGCAGTACGCACACAATCGAAGCGCAGTAAGGATGGCTAGTGTAACTAGCAAGAATACCACGAAAGCAAGAAAAAGAAGTACGCTATTAACTATTAACGTACCTGTCTCTTCCGAAACGTATGAGTACGTGTGCGACGTGTCTCCTACCATCGAATGAGGTTAGTCT
+
?@<?::::555<<<ABBA;9:A<<<9<<<8666:<<0504<;9:::7994:8<=DCCCCC+C@CBA<BBD996@8>>CCD>B+;>49.555&599.6>===B@=@,0+0<6:77169<9::;C@999BBBCC?CC;:99A@?@A@@:>:>00*/::9:;<<9B<<ACB???=?AA=>====7>?=?BCDCC3::399000/96;572698<7;37:ABB8;;;;@AB5;7:AA;@@9955::>BB>>>777<?@@BBABAC>BBB@BB>;;;><<;1817>994
@ATNG8:04413:02409
GATGGTAGTGTGTCTCTGAGAGTAGTACTCATTCGTTTCGGAAGAGACAGGTACGTTAATAGTTAATAGCGTACTTCTTTTTCTTGCTTTCGTGGTATTCTTGCTAGTTACACTAGCCATCCTTACTGCGCTTCGATTGTGTGCGTACTGCTGCAATATTGTTAACGTGAGTCTTGTAAAACCTTCTTTTTACGTTTACTCTCGTGTTAAAAATCTGAATTCTTCTAGAGTTCCTGATCTTCTGGAGATACACATGATACTCTACCATCGAATGAGGTTAGTCT
+
8://)/88:BBCC><<AGE;:;;99?@?=A:;8:9CC@DC@D?BCCCBBB?BBB<<49=@<BAAD@CAABCA?;:59====,9;6;BCC?CEDC;;;B?BB=;;;BBCADJBBBBCC@CBB@B?DDCCCAAB>A@;;4;BA;;:BAAAABB;::@?AAB?@C=@=@@?AA@@@@;@:;;;-;9>;;:;:;(;?AAD>CCBBCCED@@2:999(9??@@=A=AB=BB;;9???C?BBBB@?>?CC?@CCB::;BA@@@BBCCBCBB@B???>88:::4:;@@@AA
@ATNG8:04418:02402
GATGGTAGCGCACACATAGATACAGTACTCATTCGTTTCGGAAGAGACAGGTACGTTAATAGTTAATAGCGTACTTCTTTTTCTTGCTTTCGTGGTATTCTTGCTAGTTACACTAGCCATCCTTACTGCGCTTCGATTGTGTGCGTACTGCTGCAATATTGTTAACGTGAGTCTTGTAAAACCTTCTTTTTACGTTTACTCTCGTGTTAAAAATCTGAATTCTTCTAGAGTTCCTGATCTTCTGGAGATATCATCAGCGAGCTACCATCGAATGAGGTTAGTCT
+
::>>@CBCDBBBCCABAAA@996=;;;>>>>>:BCCC=CC<C=A@996<<==AB@A<@<@;9;:A;;95>=<<==055<::'>>494@>4956==@<A=AC?CCBBBB9;;CCBBBB@BBG@B@BCCCBBAGABB@@6;;BBCCCCDCHCBBBBA>A@A=@A>A?A@@@AAA@A=@@@?@7@?C?AAIMK5C@BAA7;;@AABBDCC@BBBB2B;;;C@B@BF@CCCCG<;<<?BBBA@@7;;;?BAABCBBBBCC;;;CBBBA@;<0000)/7<@<B:>B999
@ATNG8:04420:02374
GATGGTAGATACTCGCTGATACACCCAGAAGATCAGGAACTCTAGAAGAATTCAGATTTTTAACACGAGAGTAAACGTAAAAAGAAGGTTTTTACAAGACTCACGTTAACAATATTGCAGCAGTACGCACACAATCGAAGCGCAGTAAGGATGGCCAGTGTAACTAGCAAGAATACCACGAAAGCAAGAAAAAGAAGTACGCTATTAACTATTAACGTACCTGTCTCTTCCGAAACGAATGAGTACACATCGTCTTGTCGTGCTACCATCGAATGAGGTTAGTCT
+
55<=;>BCBCCCCA<A<<>><===C6?<<8;::>::5:9845@@@C@BB?B?;;000@@@,@@;@=BBA?>78718>BEEDD2BB>C4;;;;$9AA<BBAABDBAB@B@CCACCC=A@DCDBBCDEEBBBBBB@BBBB<@@CBCC?>9@;@@?=@=AAACCC@BBBBCB?AA=ABB?BC@@>8=:9399:::(9=8=888>?==><>=AA==:=8=>B@@>ACBBBBD?C>AAD>BBB?AAABBCCCCBBBAAAB?BBBBAAABDD@B>>>C?>>@B?B@CBB@@
@ATNG8:04420:02412
GATCTCTGCTCTGACTCTCGTACTCATTCGTTTCGGAAGAGACAGGTACGTTAATATGTTAATAGCGTAACTTCTTTTTTCTTTGCTTTCGTGGTATTCTTGCTAGTTACACTAGCCATCCTTACTGCGCTTCGATTGTGTGCGTACTGCTGCAATATTGTTAACGTGAGTCTTGTAAAAACCTTCTTTTTTACGTTTACTCTCGTGTTAAAAATCTGAATTCTTCTAGAGTTCCTGATCTTCTGGGTCTACGCTCGTCGCGCTACCATCGAATGAGGTTAGTCT
+
444===:::<555;=<;;;>BAABA;<7<AAF?DE@E?BBA@@A@=<A;<;9<8;55669=8==97700)/:279==<<&///)599;4<;;>8>59.59.55;=>>:>>@=?;@B7;;B=@<@DABB;99=BB@A>A@@@CAAACCC@>AB;;6:DD?BB@B@AA:9:>>9>::49999$439.444444#49444)44444455994;???+>>>;;:;9<@7@B@;99@=B;@==::;49>>=8?AABBBB@AAB?@;9994989::<<8>@99199@??CC
@ATNG8:04420:02417
GATGGTAGTATCTGCACACTCTGTCCAGAAGATCAGGAACTCTAGAAGAATTCAGATTTTTAACACGAGAGTAAACGTAAAAAGAAGGTTTTACAAGACTCACGTTAACAATATTGCAGCAGTACGCACACAATCGAAGCGCAGTAAGGATGGCTAGTGTAACTAGCAAGAATACCACGAAAGCAAGAAAAAGAAGTACGCTATTAACTATTAACGTACCTGTCTCTTCCGAAACGAATGAGTACACATCGTCGTGTCGTGCTACCATCGAATGAGGTTAGTCT
+
:<44.49999979:///9;<:;=<<7;;<7;>?<??;?;@>?555=8<;7;740///;;;$/(/6678;;:9::188==>>@+6505.55505:>6;<;===9998?=?@<@CD?AABBBBDCBCCB;;;@@;A@>?<?BCBCBBB?B?BBB?BCCBBBAA=@A??9947B?BBC7@A<==588=6==?<?,<749<<=>777<.5.299:.5.57>AA=A@??@BB??=@@@8>00+//8688==;::<==BBBB???=BBBCF?B999?:?A@A>A=A@???
@ATNG8:04422:02375
GATGGTAGTGCGTGAGAGAGAGACCAGAAGATCAGGAACTCTAAGAAGAATTCAGATTTTAACACGAGAGTAAACGTAAAAAGAAGGTTTTACAAGACTCACGTTAACAATATTGCAGCAGTACGCACACAATCGAAGCGCAGTAAGGATGGCTAGTGTAACTAGCAAGAATACCTCGAAAGCAAGAAAAAAGAAGTTACGCTATTAACTATTAACGTACCTGTCTCTTCCGAAACGATAGTACACACTCTCATATGACACTACCATCGAATGAGGTTAGTCT
+
8:;;;?>==;666;;<665::://)/::279:<44055999//)/:166171788.---(-(----5787333(3344444$493:8==>2==<8==666====:=:=>8=55.44434<;;9<;;665;;:?@>>49:>?>>AB=A?A;;69AABA:98???=??=9=>8==;8;778;1899477;???'9=6//)/8;;8--(-(---2,20-.5<<8:;:;;;;7;6:9=4<4444799:;:88<<<<88==B??;;;56.6=///3///.).28=>>>
@ATNG8:04422:02387
GATGGTAGAGTACAGTGTAGTAGACCAGAAGATCAGGAACTCTAGAAGAATTCAGATTTTTAACACGAGAGTAAACGTAAAAAGAAGGTTTTACAAGACTCACGTTAACAATATTGCAGCAGTACGCACACAATCGAAGCGCAGTAAGGATGGCTAGTGTAACTAGCAAGAATACCACGAAAGCAAGAAAAAGAAGTACGCTATTAACTATTAACGTACCTGTCTCTTCCGAAACGAATGAGTACTATAGACTATCTGAGACTACCATCGAATGAGGTTAGTCT
+
CCCB@CBBABBECBBBCCCCCBBBC?CDD?CCCB??>??BBCBAAA>AA?B?BBBBBCCB3B?BBCAAAAAABC<CB?>>>>0@A>B@CCC<CMJBCCCBCCBB@@D@CA@BBB8:9BBBCCCCCCBBBBBC?CBBB?BBBBBBBB>B?B@@<@BBBBCCB?ACCCAA?BD?878=@?;==7>==9>?@@@2@A;A888@@AAA<A;@@AA:?<@@BBB@BBBBBCC?B@BBB>BBB?BBBCBBBBBBCCBAB@ACBB@AABCBB?BAAAC?CCAA?A@CECA@
@ATNG8:04428:02374
GATGGTAGCGCATATCAGCGCCCAGAAGATCAGGAACTCTAGAAGAATTCAGATTTTTAACACGAGAGTAAACGTAAAAAGAAGGTTTTACAAGACTCAGTTAACAATATTGCAGCAGTACGCACACAATCGAAGCGCAGTAAGGATGGCTAGTGTAACTAGCAAGAATACCACGAAAGCAAGAAAAAGAAGTACGCTATTAACTATTAACGTACCTGTCTCTTCCGAAACGAATGAGTACGATGAGAGAGCTCTCTCTACCATCGAATGAGGTTAGTCT
+
AAA<<A<@A@CCAABCBBBCCC>BBC@CCCCBB@B?@?CCCBB?BC@C?BBBCCBBB1B?BAAABBBCCBB;>=?????,@@<@?CBB9BAA=CCAABB;;7;<@B?BCC@BBCCBBABBCCBB??@B?CCCC?A@??@ABC?B?CCC?C?>?BBCB?BCCBAA>AC?CCC>;;788*9<;5=@@>>,00,0@@<B@BBB<A<??>A9>9>888><>DA@@@@:>:===4<AA>;;:B:::D????BBABFBBBCBCCBBB;>:CAB<==>>;><@@?AA
@ATNG8:04384:02429
GATGGTAGGCGACATACATACGCGCCAGAAGACAGGAACTCTAGAAGAATTCAGATTTTTAACACGAGAGTAAACGTAAAAAGAAGGTTTTACAAGACTCACGTTAACAATATTGCAGCAGTACGCACACAATCGAAGCGCAGTAAGGATGGCTAGTGTAACTAGCAAGAATACCACGAAAGCAAGAAAAAGAAGTACGCTATTAACTATTAACGTACCTGTCCCTTCCGAAACGAATGAGTACGATGAGATCTCGTGTGCTACCATCGAATGAGGTTAGTCT
+
AA@:=@<B@CBBBCCCCIFCBBBBB@CCCACCCCCAC?A@DDCCB@BB@A?@?>77777)9=ABBBBBBB998.8>?BBCB2BB?B7;;;6;CB>BCCCDDDBB?B@CD@CCD>@@BBDCBBBBBCCCCCC?CCAA>ABBCBCBA>B?BAA?ACBBAAAA?ACCAAA?BC?==><>>ABA;A??;;AAAA/AA<@;::AAAAD9?:?@BC:=7>CFBB?BCCCC>C?B?BBB>BBA>AA@@@AAAACDAAAB@>====786=BB=AA==><AA@@<A=ACABB
@ATNG8:04394:02433
GATGGTAGGAGACACGTCGCACACGTACTCATTCGTTTCGGAAGAGACAGGTACGTTAATAGTTAATAGCGTACTTCTTTTTCTTGCTTTTCGTGGTATTCTTGCTAGTTACACTAGCCATCCTTACTCGCGCTTCGATTGTGTGCGTACTGCTGCAATATTGTTAACGTGAGTCTTGTAAAACCTTCTTTTTACGTTTACTCTCGTGTTAAAAATCTGAATTCTTCTAGAGTTCCTGATCTTCTGGCGCTCTGTCACGTCTGCATCGAATGAGGTTAGTCT
+
BABB;CBB@CBBBCECB;;;>@?>;>>><<<D:BBBD?CC?B?666>>>A9>>?;??C>:85=@C?CC>==:::;6@@?@?.>@8<7733&3;<<6<@@6@B????B:93:@A=>?>><@A=9<7;;///757<498?A;888@??<=::9>=;::74977:?A9@<@@@@AAA@@8==<<;/;8<49::::+9=>>@7==>???>>>@=BACB/@;:;A=A=AA=AAAA???=B=@@@@AA:<<@;<<<;=????@AAA@??>>>@AC<:;;B=B<AAA>>
@ATNG8:04395:02429
GATTAGACATATCGTACTCCCTGTACTCATTCGTTTCGGAAGAGACAGGTACGTTAATAGTTAATAGCGTACTTCTTTTTCTTAGCTTTCGTGGTATTCTTGCTAGTTACACTAGCCATCCTTACTGCGCTTCGATTGTGTGCGTACTGCTGCAATATTGTTAACGTGAAGTCTTGTAAAACCTTCTTTTTACGTTTACTCTCGTGTAAAAATCTGAATTCTTCTAGAGTTCCTGATACTTCTGGATATGAGTGACTCGTGCTACCATCGAATGAGGTTAGTCT
+
>>C@DBBBBCCCCCCAAABB>BCDDBBB::6:@@@<@@<@?;;;ABBB@AA@@??B@BBBB?B=A@@AAA@@@;00000'/>)/////(/;9:6<<:6BB5478A;<:=@A<>>@B=AAA<@<@@@@@::;<@@@@:=>AAA???@@A@@><9:5;==;?><?====//,/><<16;=<<-<6=7=>>=>.98779.3-----66-.-666(6-..3.30662;999A>><>=A@=---3,,,5,6,,,-77889983333337927688;677=B<><??F??
@ATNG8:04398:02421
GATGGTAGCTCTGCTCTGACTCTCGTACTCATTCGTTTCGGAAGAGACAGGTACGTTAATAGTTAATAGCGTACTTCTTTTTCTTGCTTTCGTGGTATTCTTGCTAGTTACACTAGCCATCCTTACTGCGCTTTGATTGTGTGCGTACTGCTGCAATATTGTTAACGTGAGTCTTGTAAAACCTTCTTTTTACGTTTACTCTCGTGTTAAAAATCTGAATTCTTCTAGAGTTCCTGATCTTCTGGTGAGATATGCATGATGCTACCATCGAATGAGGTTAGTCT
+
BAAB@BBBB?<@CCCCCCCCBBBCDBBBCCBB?ADCC>GC?D?CCCCBBB@BBBCC?C?CCCC@D@BBCCCCCCC?BCCCC1AA@CCCC=CDBB@CBE?BB>@@@EED@CCCCBCBC@BBB?B@CCCBBBBDD=BBC?ABCAABCBBBBBBBBBB>BCC?CD>A?ABCCCCCCC=A:99949;@<99999*:B@AC=CCCCCCDDCB?BBBB2BBBCGAD@CC@CCBCCAA>A@BCBCBD<A@D@CCCCCCCBAABDDDBBAADD?AABBB>BDBC?C?CCBBB
@ATNG8:04400:02455
GATTGCGTGAGAGAGAGACCCAGAAGATCAGGAACTCTAGAAGAATTCAGATTTTTAACACGAGAGTAAACGTAAAAAGAAGGTTTTACAAGACTCACGTTAACAATATTGCTGCAGTACGCACACAATCGAAGCGCAGTAAGGATGGCTAGTGTAACTAGCAAGAATACCACGAAAGCAAGAAAATGAAGTACGCTATTAACTATTAAACGTACCTGTCTCTTCCGAAACGAATGAGTACACACTCTCATATGACACTACCATCGAATGAGGTTAGTCT
+
8<=7;;AA<996=>>?CCCF>BA@ABC@A>><><00/;///6;:6;799878999(7,373334<<===33333333$3815.588+77815222688550727727./).7577::;796659<=A>@@CB@CCDEBBBB?A>A@@?@BBCCBBD@D@@@CE@CD>@AD?AAAAA<A@@>99::-9==277=8==BBA>B>??99299+9?=??=@AA997;/7-59;/599@CCCCCBBBCCCCBCCBBBBAABBBBBD@AAACC?AA@@<@=@BCCC
@ATNG8:04401:02454
GATGGTAGCGCACACATAGATACAGTACTCATTCGTTTCGGAAGAGACAGGTACGTTAATAGTTAATAGCGTACTTCTTTTTCTTGCTTTCGTGGTATTCTTGCTAGTTACACTAGCCATCCTTACTGCGCTTCGATTGTGTGCGTACTGCTGCAATATTGTTAACTTGAGTCTTGTAAAACCTTCTTTTTACGTTTCTCTCGTGTTAAAAATCTGAATTCTTCTAGAGTTCCTGATCTTCTGGATAGCGACGCGATATACTACCATCGAATGAGGTTAGTCT
+
;;;?;====>>@@AAA;;:DBABBBA<@C>BC=A@BC<;;85=@<@<F6946><<A@>9>===:><@==>90//7279999'88489;=4:;<<:>>>:??7665<;@169;;<<<?<;@B@C?CCDCB>AC=@@<@49999?959??AA>659<344439;:><AA5:539=9399<88+:7?7@CCCC1880;;2770//666738:::+;=;;;.3.3828<=::8855:52.7//(/..)/8;??@??@?998;99===>8==7739><;<6>/34;;=
@ATNG8:04403:02429
GATGGTAGAGTACAGTGTAGTAGACCAGAAGATCAGGAACTCTAGAAGAATTCAGATTTTTAACACGAGAGTAAACGTAAAAAGAAGGTTTTACAAGACTCACGTTAACAATATTGCAGCAGTACGCACACAATCGAAGCGCAGTAAGGATGGCTAGTGTAACTAGCAAGAATACCACGAAAGCAAGAAAAAGAAGTACGCTATTAACTATTAACGTACCTGTCTCTTCCGAATCGAATGAGTACGTGTGACGTACGTGAGCTACCATCGAATGAGGTTAGTCT
+
ABA@>BCBBAB@@AAACCCCFCBBB@BCC@BBBB@A?A>AABBBBB?CC?B@BB@@ACDD3C?AAABAACCCCC=BBCCDDC5CC?C>BBB9BCC?CCCCCCCBB>B@BB?BCC>BABBBCCCEBBBCCDBB?BBBC?BBBBBB@A>A?BAB@BCCCCBCB@AAAAAA@CC;>>B999CCC;BAA>@CCCC3AB=A888B@???<@;@><<9<9=ACCC@C@@@ABB>B?BC@CBBB?ABBCDBA@ADBBBDCCBCBBBABBBBB?BBB??;?AAB?B=A???B
@ATNG8:04403:02432
GATGGTAGTGTGTCTCTGAGAGTAGTACTCATTCGTTTCGGAAGAGACAGGTACGTTAATAGTTAATAGCGTACTTCTTTTTCTTGCTTTCGTGGTATTCTTGCTAGTTACACTAGCCATCCTTACTGCGCTTCGATTGTGTGCGTACTGCTGCAATATTGTTAACGTGAGTCTTGTAAAACCTTCTTTTTACGTTTACTCTCGTGTTAAAAATCTGAATTCTTCTAGAGTTCCTGATCTTCTGGGATGTGTGCGCAGTGCCTACCATCGAATGAGGTTAGTCT
+
?@;9:;>BBBABBB=BCEDBA@BBBECCCBBA?@???9@C>A@BBBCCCC@CCCBB>B@CCCD@D?DBCCEECCC@AAA@@0@@:?>?@:@DAB>BCC?AB?ABBCCCACCCBBBBC@BCC@C?CCCCABBC@CCCC?BCCCCBB@@@BBBABAA>ABB@BB?B?CCBCCCCBB;?::::.:>B<;::::*;?ABC;;;DBBCCCCCACDDE5CBBBCAD@DF@BBBCCBC@C@AAACDD?C?FF>@000AAABAA@BBBD@CCC@@ACCC?@A@B>A>ACBAA
@ATNG8:04404:02427
GATGGTAGTGTCATATGAGAGTGTGTACTCATTCGTTTCGGAAGAGACAGGTACGTTTAATAGTTAATAGCGTAACTTCTTTTTCTTTGCTTTCGTGGTATTCTTGCTAGTTACACTAGCCATCCTTACTGCGCTTCGATTGTGTGCGTACTGCTGCAATATTGTTAACGTGAGTCTTGTAAAACCTTCTTTTACGTTTACTCTCGTGTTAAAAATCTGAATTCTTCTAGAGTTCCTGATCTTCTGGGTGTATCAGCGAGTATCTACCATCGAATGAGGTTAGTCT
+
:9884:=<566;;<;<<B><<<=>:::<;;;=8555=3:957)///----(---77:)/+/<CB6;899959::5;=;>>>>>+>BB<A@@F<?;?A<?9925549566==8===>A>BB>BBB?B<@@BCBBAA80000*0/://6;;=<;;;;=<<85557:=8>7;?<599>49294444&4.4.5555&44::<4=555555559.5555$55555.69<<7699>>>@7?7@=@???24999.9@@@BCBBBCAA@@:::B?9?;::9;?=99458@>???
@ATNG8:04406:02450
GATGGTAGCAGACGTGACAGAGCGCCAGAAGATCAGGAACTCTAGAAGAATTCAGATTTTTAACACGAGAGTAAACGTAAAAAGAAGGTTTTACAAGACTCACGTTAACAATATTGCAGCAGTACGCACACAATCGAAGCGCAGTAAGGATGGCTAGTGTAACTAGCAAGAATACCACGAAAGCAAGAAAAAAGAAGTACGCTATTAACTATTAACGTACCTGTCTCTTCCGAAACGAATGAGTACTGCGTCTCACTCTCGCCTACCATCGAATGAGGTTAGTCT
+
5<=>:C@C=====666<><666=5505<B===@<<?7<7<;<::9<733.3433333333$3,3977333333;19794444$55.55:::0666166>@@>==>9;7?C<?@D?@?>;A@@BC;;6@@@@=8<<::059?;=7846=3999055>;;:;;7:::<;<6::6<::6:::<=5:881333777#/838/./55///48588<A5A;8:@BA?A99;CBB??<AA@8@00,0===??<?=>>@>>:;;:;<:?;:==<6::;;:6:B<B?C>??;A@
@ATNG8:04410:02469
GATGGTAGTATATCGCGTCGCTATCCAGAAGATCAGGAACTCTAGAAGAATTCAGATTTTTAACACGAGAGTAAACGTAAAAAGAAGGTTTTACAAGACTCACGTTAACAATATTGCAGCAGTACGCACACAATCGAAGCGCAGTAAGGATGGCTAGTGTAACTAGCAAGAATACCACGAAAGCAAGAAAAAGAAGTACGCTATAACTATTAACGTACCTGTCTCTTCCGAAACGAATGAGTACGAGAGAGCACACGTGTCTACCATCGAATGTGGTTAGTCT
+
>@@=@BCCBBBDCCCCCCCCCCCCC?AAA?CCCCBB?C@CCCCCCB?CD@D@??@AADDC2C?AAAACCCBA@?8=?99:::*;A=C5;;;7;DJIECCCCCCCC?B?BB@BCB<@?BCDCCBBBCCCBBBC?CCBB?BBBBCCBB?C@C??>@DCCCBBB?BBABBB@BB@>>@?BAAAA999:<?DDGD3?@<?;::>>>AAA=A>>>:?:?>BBCACBABBCC=?=?BC>??>?>>>BBCBBBBBBAAAABBCDA??@A<<9=677@=>><@=B<ABAAA
@ATNG8:04411:02435
GATGGTAGCGCATATCAGCGCAGCCCAGAAGATCAGGAACTCTAGAAGAATTCAGATTTTTAACACGAGAGTAAACGTAAAAGAAGGTTTTACAAGACTTACGTTAACAATATTCAGCAGTACGCACACAATCGAAGCGCAGTAAGGATGGCTAGTGTAACTAGCAAGAATACCACGAAAGCAAGAAAAGAAGTACGACTATTAACTATTAACGTACCTGTCTCTTCCGAAACGAATGAGTAACAGAGAGTACGATATGTCTACCATCGAATGAGGTTAGTCT
+
555504559ABBBBAA@@@BCBBBB>BCC@AA@BAA=A>BAEFFCD?CC@C?AAA@A@@@1@@CGCCCCCCBB@6@?9999*;B>C5<;;&9AA9<==B?BCCEAC?BB>BAB?BBBBBCBCBBBBBBBB@BBCC>A@BAAC?><@@EAB@B;:;CDCD?CCCBBA?BB?AAA?BBBCC:??>;9999+9919;=;888AB@<@=@?>><>>C=888<@@?????;>:==A9?BB?@==>00*/<<>?BBBBB@@BBB>>>@??<?@@BB=@@@A<A=BB>>>
@ATNG8:04411:02466
GATGGTAGGCGAGAGTGAGACGCAGTACTCATTCGTTTCGGAAGAGACAGGTACGTTAATAGTTAATAGACGTACTTCTTTTCTTAGCTTTCGTGGTATTCTTGCTAGTTACACTAGCCATCCTTACTGCGCTTCGATTGTATGCGTACTGCTGCAATATTGTTAACGTGAGTCTTGTAAAACCTTCTTTTTACGTTTAACTCTCGTGTTAAAAATCTGAATTCTTCTAGAGTTCCTGATCTTCTGGTGTCGTCTATCATGTTCTACCATGAATGAGGTTAGTCT
+
<<>>@DCD>@@AB=BBCCCCBA@ABAAAA@@@9@==9049.46444:::<5:@>;<6<-73440/5;;///69///40899+3718>=9=07://*/994:=<???B>?;>BA=>=AA<@@C<>;>=><=:::<@@AA<@B::>@@>::AA===<9.52947517159>=<8<<?655:=C.A4<277;;=.@?ABB9>;>??>==<<<1////(////>6;6;;7;>>>>==;C;AAAAAA:??B=<;;???A@@@@@@@@<AAAA<<9:;8;63949(***((
@ATNG8:04418:02463
GATGGTAGGCGTGTGAGAGTCTGCCCAGAAGATCAGGAACTCTAGAAGAATTCAGAATTTTTAACACTGAGAGTAAACGTAAAAGAAGGTTTTAACAAGATCTCACGTTAACAATATTTACAGCAGTACGCACACAATCGAAGCGCAGTAAAGGATGGCTAGTGTAACTAGCAAGAATACCACGAAAGCAAGAAAAGAAGTACGACTATTAACTATTAACGTACCTGTCTCTTCCGAAACGAATGAGTAACAGAGAGTACGATATGTCTACCATCGAATGAGGTTAGTCT
+
::9:@AAA;AB999BBBCCAB@;;905BA?BC;;99059C@BC;;;8=<7<59:/0)////$-388-////:9;<<.773333&33,3,333&3388333377522253939938555'..-444--.335777873//-603/..88.22'2+25;6855557AA=@@@?9917=669916:855)29:6////'//(.:89666@==8:96///9=5:>;;;;@>>>@@B:>:=?>4:==3:98;55-5999;:778888;@@@A<=>@5<==9:4:<<?:?:<;666
@ATNG8:04423:02440
GATTAGAGAGAGCTCTCTCATCGTACTCATTCGTTTCGGAAGAGACAGGTACGTTAATAGTTAATAGCGTACTTCTTTTTCTTAGCTTTCGTGGTATTCTTGCTAGTTACACTAGCCTATCCTTACTCGCGCTTCGATTGTGTGCGTACTGCTGCAATATTGTTAACGTGAGTCTTGTAAAACCTTCTTTTTCCGTTTACTCTCGTGTTAAAAATCTGAATTCTTCTAGAGTTCCTGATCTTCTGGTATACACACTCGCTCGCTACCATCGAATAGGTTATCTAACGCGGTCTTACCA
+
?AB;>BBB@B@@>566=;;;;;;<<<<>>C<BB=@455.55544444439977:1:*0//9166:AB88898>833333$37,33333(3933,399488,//69//*/:>?89==*..32-2277-----9906799,26A<==@@B?@@@@:;;588><??;>;>@@998::;,//989+9493==AAA/A====6666///666817777'5555:5:4886@855:8515;??A@>@=>>>=@@@?@@BB>=:::?<==?>>::::;6569907----66-3366-222,55,2
@ATNG8:04428:02431
GATGGTAGTGTCATATGAGAGTGTGTACTCATTCGTTTCGGAGAGACAGGTACGTTAATAGTTAATAGCGTACTTCTTTTTCTTGCTTTCCGTGGTATTCTTGCTAGTTACACTAGCCATCCTTACTGCGCTTCGATTGTGTGCGTACTGCTGCAATATTGTTAACGTGAGTCTTGTAAAACCTTCTTTTTAACGTTTACTCTCGTGTTAAAAATCTGATTCTTCTAGAGTTCCTGATCTTCTGTAGAGCGTGCATATATTCTACCATCGAATGAGGTTAGTCT
+
:///)/7::=995555<;;;;==666==<<4420///(/7)//79:7?@6>;<;>5>8956:7<8=555/////)//999'//+/<==2645=:5;//)//)//:655499566<;;5:99.5.599<@@:94:?=@=::9ABB@B@??=;;?A@:===9;:5;8;::>>====255<=;+;.4.55555$4.449:0999999;5569=>>>(<////-3780--/97996:4889///+////:////-5-/////7727;4/)////:5--//)/38:;;;
@ATNG8:04432:02427
GATGGTAGAGTACAGTGTAGTAGACCAGAAGATCAGGAACTCTAGAAGAATTCAGATTTTTAACACGAGAGTAAACGTAAAAAGAAGGTTTTACAAGACTCACGTTAACAATATTGCAGCAGTACGCACACAATCAAAGCGCAGTAAGGATGGCTAGTGTAACTAGCAAGAATACCACGAAAGCATGAAAAAGAAGTACGCTATTAACTATTAACGTACCTGTCTCTTCCGAAACGAATGAGTACGAGAGAGCACACGTGTCTACCATCGAATGAGGTTAGTCT
+
@@A>@BCCCBBCCCFCCBCCCCBBC@CCC?BCCB@A?A>ACCBBBB?BC?C@B@AAACCC3C???@CCCCD>==;=AAEEEE5BB@B@CCC<CIGICBBBCBDBB@C@BB@BCC>@@AABDDCCCCBBBCCC@CCCC;CABBBBBB>A<@@@>ABBBBACC?BAAAAB>CC>@@A<@@???8=899<9:::.;A;A877>>EAA<?;??DD;?;@ACBB@B@@@BBA>A>ACA=BBC?@AABBBBB>>>B888BDBBBA@???@?<?:;;A=@@@@=@:?B99:
@ATNG8:04384:02508
GATGGTAGCTCACGTACGTCACACGTACTCATTCGTTTCGGAAGAGACAGGTACGTTAATAGTTAATAGCGTACTTCTTTTTCTTGCTTTCGTGGTATTCTTGCTAGTTACACTAGCCATCCTTACTGCGCTTCGATTTGGCGTACTGCTGCAATATTGTTAACGTGAGTCTTGTAAAACCTTCTTTTTACGTTTACTCTCGTGTTAAAAATCTGAATTCTTCTAGAGTTCCTGATCTTCTGGAGATACACATGATACTCTACCATCGAATGAGGTTAGTCT
+
BBBC@CCEBB=BBA@E;6;CBCDCCCCCCCAA=A@BB<BCAE@AAACDDD@BBAAB?B?A??B?B>BBBBBBBBB?BCCCC3BB<?==<7>C@?=@A@<@A?ABCCBB>BAAAAAAA;A@@9>:<==>>>>><?@?@A6:8:A>@>A>@@A@A<???7==;A:?>A>>>>??:>>>@>3=8<978897):;@@A:@AAAAAB>;;/6666(8@>88.7;=>:>A@@A==:><?BBA>>:>;;7;AAAAA@=?=>>??>>>C<=8;::7749<<A;@=?>>>@
@ATNG8:04390:02517
GATGGTAGCGCGACGAGCGTAGACCCAGAAGATCAGGAACTCTAGAAGAATTCAGATTTTTAACACGAGAGTAAACGTAAAAAGAAGGTTTTACAAGACTCACGTTAACAATATTGCAGCAGTACGCACACAATCGAATCGCAGTAAGGATGGCTAGTAACTAGCAAGAATACCACGAAAGCAAGAAAAAGAAGTACGCTATTAACTATTAACGTACCTGTCTCTTCCGAAACGAATGAGTACTATGTAGAGCTCTATACTACCATCGAATGAGGTTAGTCT
+
ADBB@BCDBBB@BDDDBBBECCCCC=CCC@CCCBAA>A?BBCBBAA?CD=A????;====.>?BBCCBBAA887)7>99::;*;C=B5;;:&9<B9>B=BCCCDD@C?AA?CCC?BABBBCCCCCCCCCCBB?ACCC@AA??AACA?D@CAA>BECBBB?BBBBCC?BB?BBB?BBBBB=BBB?BBCCC3AA=@AAABBBBE>@>@BBC@B?BBBCC<>>>>998?B@BBD>CCC?BBBBBBBBBBBBBCBBBCCCCBAAABB>BBBBB>BBBB>B>BBBBA
@ATNG8:04394:02477
GATGGTAGCACGACACGACGATGTGTACTCATTCGTTTCGGAAGAGACAGGTACGTTAATAGTTAATAGCGTACTTCTTTTTCTTGCTTCGTGGTATTCTTGCTAGTTACACTAGCCATCCTTACTGCGCTTCGATTGTGTGCGTACTGCTGCAATATTGTTAACGTGAGTCTTGTAAAACCTTCTTTTTACGTTTACTCTCGTGTTAAAATCTGAATTCTTCTAGAGTTCCTGATCTTCTGGGTGTATCAGCGAGTATCTACCATCGAATGAGGTTAGTCT
+
AABB@CBAB;6666CCCCEAA?;:;9@A><BA=AGDC?DF:;8;AAA:;9<?@@AAAF?BBBC?C78:?@>@?<?<::===+9948//(/6676=:98>A<>?AA??<?BBB>>AA<AAA<@=?????>>>=CC>>;>@?AA@@@@@AAAA;;;9;;;<@@=D=BAA:;;A@?9>;;;;/;:>9:7777)7<:::+//9665@>:;56::-:///@7<6;;7;BBB@??<A<AA@@??8::?F9???@><>@>@B>>>?BB@>9@>@@@:??>>:><????>
@ATNG8:04397:02497
GATGTAGCACGAGTCACTCATATCCAGAATCAGGAACTCTAGAAGAATTCAGATTTTTAACACGAGAGTAAACGTAAAAAGAAGGTTTTACAAGACTCACGTTAACAATATTGCAGCAGTACGCACACAATCGAAGCGCAGTAAAGGATGGCTAGTGTAACTAGCAAGAATACCACGAAAGCAAGAAAAAGAAGTACGACTATTAACTATTAACGTACCTGTCTCTTCCGAAACGAATGAGTAACGATGAGATCTCGTGTGCTACCATCGAATGAGGTTAGTCT
+
AA?;CCDDCCBDCCAABECCCBCDADCC@DGCB@BACCCBCCC@CC@C@A@@CCCCC3C@BAA:::AACAB;AA98999(9<8<9===5?<A<A?>?BB?>>;>=AA;>?>7;;>@>>@>==?A@>>>A;>>>>:;;9;:=555-66<<C@CBAAACAB=A@>@BB>AA>BCC@===A?7866088888(8818:;;888???:>:?>>?;?;@:678<@@CB@@@7;8;AA:@??<?>==00*000/:AAA???????;9;>==8=E>>>;A???<A<AC>=<
@ATNG8:04401:02505
GATGGTAGTATATCGCGTCGCTATCCAGAAGATCAGGAACTCTAGAAGAATTCAGATTTTTAACACGAGAGTAAACGTAAAAGAAGGTTTTACAAGACTCACGTTAACAATATTGCAGCAGTACGCACACAATCGAAGCGCAGTAAGGATGGCTAGTGTAACTAGCAAGAATACCACGAAAGCAAGAAAAAGAAGTACGCTATTAACTATTAACGTACCTGTCTCTTCCGAAACGAATGAGTACACATCGTCGTGTCGTGCTACCATCGAATGAGGTTAGTCT
+
AACC@CBBBA;996<;;;>C<@@BC?ABB@BBCCAA>A?BA@;;:B?BB?B?A>>::;;;'96;;:>@@AABBC9?@;;;;.4@4=.559&5<<79;665999959:>@:>>@<998BBBBBBBBDCCC@@=@;:;=A@@A???A6;7;??;?C@AACBC=@?BAAA>??<>?>>AA===277<8?@AAA2==8<>=:86567087778=8=;@@DCC=@@999=??B?BDF>C:999B@@AA??>?@?=?@:99>>><BBBBB@AA?7817;;;6:;>//--
@ATNG8:04405:02482
GATGGTAGGTGCACATGAGTGTATCCAGAAGATCAGGAACTCTAGAAGAATTCAGATTTTTAACACGAGAGTAAACGTAATAAGAAGGTTTTACAAGACTCACGTTAACAATATTGCAGCAGTACGCACACAATCGAAGCGCAGTAAGGATGGCTAGTGTAACTAGCAAGAATACCACGAAAGCAAGAAAAAGAAGTACGCTATTAACTATTAACGTACCTGTCTCTTCCGAAACGAATGAGTACTGTGTCTCACTCTCGCCTACCATCGAATGAGGTTAGTCT
+
445:5:<B=;9:==>CCCCCCCCBB>A@@=@?AC:99:>AABBCBB@BC@C@BBBCCCCC5D@CBCCCCCBCCC>CCCC@CC?AA4;4;@?3@AA?BCFCBBBBB@C@CC@CCCACCCBBCCBBBBEEDBBA?CCBB?AAAA??871;=AAA?BBBAABAA>@@@A@@=AB@BBC?@@:::,976/6::9:*7805...35889*/*.;77*/,/>CBA=ABABAA@@A@AA@9@00-0@<<@BAAACEAAAA??>BBABBADBBABCBDC?;;;;6;>BB<;;
@ATNG8:04408:02501
GATGGTAGCGCATATCAGCGCAGCCCAGAAGATCAGGAACTCTAGAAGAATTCAGATTTTTAACACGAGAGTAAACGTAAAAAGAAGGTTTTACAAGACTCACGTTAACAATATTGCAGCAGTACGCACACAATCGAAGCGCAGTAAGGATGGCTAGTGTAACTAGCAAGAATACCACGAAAGCAAGAAAAAGAAGTACGCTATTAAACTATTAACGTACCTGTCTCTTCCGAAACGAATGAGTACGAGAGTCAGAGCAGAGCTACCATCGAATGAGGTTAGTCT
+
<<=>;66==BCBBCCCD@@ACCCCD?EFE@FCBB@A=@?C@@@BA@=AA=@=A?A@DMLM5B@BEABC@AA;;;.9>99999$5<7<.555&5556565@>==5:49<AA?BBB@CCBCDAABBBCCBBGJGIDDAA?ABCAABBB>B=A;;8;BA@CB?@<?BCAAA?::6:AA;>?A@A8??@=BBBBB1BB?>>?CA?=<<188)8<<</6.59@>>@AAAAABB?A?@>>9:<<8000@AACC999>>>CBBBCCCBBBBBA>AA===8=AAA7;4;A;;;
@ATNG8:04414:02493
GATGGTAGCGAGCGAGTGTGTATACCAGAAGATCAGGAACTCTAGAAGAATTCAGATTTTTAACACGAGAGTAAACGTAAAAAGAAGGTTTTACAAGACTCACGTTAACAATATTGCAGCAGTACGCACACAATCGAAGCGCAGTTAGGATGGCTAGTGTAACTAGCAAGAATACCACGAAAGCAAGAAAAAGAAGTACGCTATTACTATTAACGTACCTGTCTCTTCCGAAACGAATGAGTACCTCTCAGACGCTCGTCCTACCATCGAATGAGGTTAGTCT
+
<<<<8;;;<<@=<;<=<<==A@B9915=>8;??<9:29.4888:;?=B?3:4995<<>BB1C@BCCCCC;;6@@=BB?>>9=(==495@@A4BCC<A@BBBDCCC@B@BC@BCD@FBBBBBBBA@@@AAABC@CCCB?BBBBBBC@BD@B;;9;BBBBCCD?BBCDCB?BC?BBB?A997=39988>@=@?.=?:@@ABBBCBB@AA>:;5;3:=B;;9;C@@@AA<@<@?@9?;;4:<<<?@B?CCC?>?CCCFBDABA?AAB?>>>EE;>?;;5;8<A@AA
@ATNG8:04414:02518
GATGGTAGAGTACAGTGTAGTAGACCAGAAGATCAGGAACTCTAGAAGAATTCAGATTTTTAACACGAGAGTAAACGTAAAAAGAAGGTTTTACAAGACTCACGTTAACAATATTGCAGCAGTACGCACACAATCGAAGCGCAGTAAGGATGGCTAGTGTAACTAGCAAGAATACCACGAAAGCAAGAAAAAGAAGTACGCTATTAACTATTAACGTACCTGTCTCTTCCGAAACGAATGAGTACACATCGTCGTGTCGTGCTACCATCGAATGAGGTTAGTCT
+
CCBB>BBCCCCCCBBBCCDCCBBBC@CCC?AAC@@A8:8:CDFBAA?AC>B?B@?>>>=>2?>BBDBBBBBAAB9=>99:::*;C=D=AAA7ACC@BCBBFCDCC?C@CC@BAA?BBBBCCCCBBBCDBB@C?CEA@>@@@?BBBB>C@CAB>ACCEBBBA>BBBAAA>CC?777:<>>?>8???;?CEDC/CD<B887?@@AA:=:=A??7;6:?BBC?BBBBABB?B?BCC>CAA>AAACCCBAAACCCAAAACBBBAAACCC?ABBBB?BC>@<>?BAAAB
@ATNG8:04415:02470
GATGGTAGTGTGTCTCTGAGAGTAGTACTCATTCGTTTCGGAAGAGACAGGTACGTTAATAGTTAATAGCGTACTTCTTTTTCTTGCTTTCGTGGTATTCTTGCTAGTTACACTAGCCATCCTTACTGCGCTTCGATTGTGTGCGTACTGCTGCAATATTGTTAACGTGAGTCTTGTAAAACCTTCTTTTTACGTTTACTCTCGTGTTAAAAATCTGAATTCTTCTAGAGTTCCTGATTCTTCTGGCCGTAGACAGATACTACCATCGAATGAGGTTAGTCT
+
::==;B=BB<977//////6:7///::7785503:=?3:9=A=BA@@BBC?BCBAGBD?CD;;8;8;;CBBBABB>AABAB2@@<@@AB=@@@B?;:;ACC@CBBBBC?CD;=;CDD@BBB?C>CCCAC@AB>BCCB>BBBBAA@BBBBB@;;;@@CCC@@@<@5;:???999;::;>@D0>:>.99@@@,99999,95>966AA=B?B?B>0=556?:>=@@=A><>>00,0;@>??=@A7::B=B8;;CCDCCCAAA@AAB=@@@AA=;::@<@<?BB;;
@ATNG8:04419:02472
GATGGTAGTAGTACACTAGTCATACCAGAAGATCAGGAACTCTAGAAGAATTCAGATTTTTAACACGAGAGTAAACGTAAAAAGAAGGTTTTACAAGACTCACGTTAACAATATTGCAGCAGTACGCACACAATCGAAGCGCAGTAAGGATGGCTAGTGTAACTAGCAAGAATACCACGAAAGCAAGAAAAAGAAGTACGCTATTAACTATTAACGTACCTGTCTCTTCCGAAACGAATGAGTACACATCGTCGTGTCGTGCTACCATCGAATGAGGTTAGTCT
+
<>=:;::<@@BBCCFBCFCBCBBBBACBB?BE@@;;9<?CCCCBBB@@@=@@BCABBDEC3C=@?CCBBDFBBB=BBBCDCC2;;8;?BCC<CCHAHCCCHCCBB?C@BC?CCD>AABBCCCCCCDDDCBBC@CBAB<?????@@@>A?BAB?BFFCAABC?CBBBBA?BB@BBB=??@@@;??><@??@@/@@<@;;;@A@@@8;7;AAA<A<@@BCC?CCCBAAA494:@@9@AA???@CDBBBBBCBB@BBBCCBBAAABBB?BBBCC?BBBB@B@CBB??
@ATNG8:04424:02507
GATGGTAGCACACGAGATCTCATCGTACTCATTCGTTTCGGAAGAGACAGGTACGTTAATAGTTAATAGCGTACTTCTTTTTCTTGCTTTCGTGGTATTCTTGCTAGTTACACTAGCCATCCTTACTGCGCTTCGATTGTGTGCGTACTGCTGCAATATTGTTAACGTGAGTCTTGTAAAACCTTCTTTTTACGTTTACTCTCGTGTTAAAAATCTGAATTCTTCTAGAGTTCCTGATCTTCTGGGCAGACTCTCACACGCCTACCATCGAATGAGGTTAGTCT
+
BBA@?ABCCDDC@BBCDCCCBBBBEFCCBD=;:<CCC>CB@C@BBBDHBB?BCCBB>A?ABCD@C?CAAACCBBA>88888$9>6BBBB=BBCC>B=>;>C<@?BBBB?BBBCCAAA;A<>8<=?A>>?>==:>AAD;AA@@@===>>AAAA???<???=??;@=AA>>>A==>9>?AAA5A;>9==AAA+===AC7?;;:9:=99919888)::;;B=D=AA=AAB@====B<@>A===///==19666@==<@@???@;6===6;666606;;>;?<@@A=<
@ATNG8:04426:02491
GATGGTAGAGTACAGTGTAGTAGACCAGAAGATCAGGAACTCTAGAAGAATTCAGATTTTTAACACGAGAGTAAACGTAAAAAGAAGGTTTTACAAGACTCACGTTAACAATATTGCAGCAGTACGCACACAATCGAAGCGCAGTAAGGATGGCTAGTGTAACTAGCAAGAATACCACGAAAGCAAGAAAAAGAAGTACGCTATTAACTATTAACGTACCTGTCTCTTCCGAAACGAATGAGTACGTGTGACGTACGTGAGCTACCATCGAATGAGGTTAGTCT
+
AB>;>@BB?@ADCBCCHCCCCCCBB@BBC@CCCB?@<@=AAABCBB?BB?C@A@??@@@@2A?CBBBBBBD>><3;>:;;;;*;A=C5;;;.;BB?CCBBCELDC?B?AD?CCC?CAABBBCCBBDDDCCAA?BCBB@BBB@AA>>:?=@??=@CBCBCAA?ACC@A@?@@;8898>>@@@9AAA?ACDCC3BB<@887AAA=><><?>@@6:7:?BBB?BB@@>BB<?=?CC>CBB?BBBBBBCCBBBBBBBBBCBBBBCCBBB?BBBBB?CBBB?B?BAAAA
@ATNG8:04430:02513
GATGGTAGCGCGACGAGCGTAGACCCAGAAGATCAGGAACTCTAGAAGAATTCAGATTTTTAACACGAGAGTAAACGTAAAAAGAAGGTTTTACAAGACTCACGTTAACAATATTGCAGCAGTACGCACACAATCGAAGCGCAGTAAGGATGGCTAGTGTAACTAGCAAGAATCCCACGAAAGCAAGAAAAATAAGTACGCTATTAACTATTAACGTACCTGTCTCTTCCGAAACGAATGAGTACCTCTCAGACGCTCGTCCTACCATCGAATGAGGTTAGTCT
+
55>?:=BBBBAAACDCBCCDCCCDC>BBB@BBA@AA<@<@AB::9E@C@=A<00///669':6=@<@BBBBABB<??ACCCC5CB@B@DJD7HCJ@CBBDBBBBB@C@CC@BBB?AABBCCCCCDBBBBCBB?B@@?=@ABA@AAA=A?B;;8;BCCCCCC@BCCB??=?B@BCD>CABBC>B??<?BAAA2::5:<>=?====9=<@@AB:>:=?BCB@BCBBBBB@B@BBB=A?><?AADBBB?BBBA??AA???CAAA:?AA:?>A?>:?@@C:=8<A?9:
@ATNG8:04386:02534
GATGTAGTATATCGCGTCGCTATCCAGAAGATCAGGAACTCTAGAAGAATTCAGATTTTTAACACGAGAGTAAACGTAAAAAGAAGGTTTTACAAGACTCACGTTAACAATATTGCAGCGTACGCACACAATCGAAGCGCAGTAAGGATGGCTAGTGTAACTAGCAAGAATACCACGAAGCAAGAAAAGAAGTACGCTATTAAACTATTAACGTACCTGTCTCTTCCGAAACGATGAGTACGTGTGACGTACGTGAGCTACCATCGTAATTGCGAAGTCT
+
::9455::==CCCDCAB?;<555@8?@A@B@@@;<7;>CBBBCDD@EG@B>A@DDDDDD3B?BBBBBBCBBCC;B:;:999'9>5<:CCC;DCC?BACBCBBCDAE@CD?BAD>@@??;;;EBBBCBBAB=A@BB?BBBCAAAC?C=A::6:?AA???A?A@C==87<<6::=7;?<<68887:=<=/37/7>><=<;>;-77.7<<=8?8<;;73,37<99:B>@:88@6;00000;:?AA989ABCBCBBBBBBCFBBB?@>BBBA;?3789=9;<56
@ATNG8:04389:02541
GATGGTAGCGCATATCGCGCAGCCCAGAAGATCAGGAACTCTAGAAGAATTCAGATTTTTAACACGAGAGTAAACGTAAAAAGAAGGTTTTACAAGACTCACGTTAACAATATTGCAGCAGTACGCACACAATCGAAGCGCAGTAAGGATGGCTAGTGTAACTAGCAAGAATACCACGAAAGCAAGAAAAAGAAGTACGCTATTAACTATTAACGTACCTGTCTCTTCCGAAACGAATGAGTACGATGAGATCTCGTGTGCTACCATCGAATGAGGTTAGTCT
+
6:88+--/7<A@@@A@95559544)4::5565<<<5;7:;=@@@@;8849687444=>>+=6==<BBBB478C8<>?????+CC>@=ACC;CCJ@CCBBCCBDC=@<A@:@;;5:@??@BA@AAA@A@A@@=ABAC@BAA@@?BB?CAAAA?BBBBBAAA>ABAACB<???BBB?C@?=<3<9809ACCC2A=:<888;:::;5:499:;5;:>>CBA=@@@@A??<;::;>8=00*0:;;AA@@A999@CC:::9?=:;;@@B=A?@@C<>BBC?B@BBBCC
@ATNG8:04392:02529
GATGGTAGACACGTGTGCTCTCTCGTACTCATTCGTTTCGGAAGAGACAGGTACGTTAATAGTTAATAGCGTACTTCTTTTTCTTGCTTTCGTGGTATTCTTGCTAGTTACACTAGCCTTCCTTACTGCGCTTCGATTGTGTGCGTACTGCTGCAATATTGTTAACGTGAGTCTTGTAAAACCTTCTTTTTACGTTTACTCTCGTGTTAAAAATCTGAATTCTTCTAGAGTTCCTGATCTTCTGGACAGAGTGTGCAGATACTACCATCGAATGAGGTTAGTCT
+
<<==@@A@BBCAAAHCBBCC;;;AB;:;ADDD@BCCC=BB<@=@AAACCF>@@BCB?B?BABA?B@AAABBBBBB<?>=B=1;:6?788'2;==6?00,/@7;;;:=B>@@@AA??><>;@4;5::@?>?::7:===:@>>788@>>>AABAA>>:<AA;?>:@<AA@>><<>>;>ABBB5B=A<AAAAA/>>66607///98///:-5552$25567284886=9=8979/705>AD;;7;>>:9;;>CAAAA>=;;;BBB@@@=A=>>@:><995:<>@;<;
@ATNG8:04394:02530
GATGGTAGTATATCGCGTCGCTATCCAGAAGATCAGGAACTCTAGAAGAATTCAGATTTTTAACACGAGAGTAAACGTAAAAAGAAGGTTTTACAAGACTCACGTTAACAATATTGCAGCAGTACGCACACAATCGAAGCGCAGTAAGGATGGCTAGTGTAACTAGCAAGAATACCACGAAAGCAAGAAAAAGAAGTACGCTATTAACTATTAACGTACCTGTCTCTTCCGAAACGAATGAGTACTATAGACTATCTGAGACTACCATCGAATGAGGTTAGTCT
+
?@A=<BA<:9;6:@A>>@@@>CBB=9;;;0555555.5499<695=5::5>6:=994999$72;=AAA?AA9::5:@?@<<<(4925.555&5;;4696?;:;>@<@=@@>A@@>AD??AAAACCCCDDGCB@BBCC>@?ABA@@A>A>B;;:;CDDDAAA?AA?:88>BB?BBB;==??A7<=@=BBDCC3AA=====AFAAB8;7;>>>8=8;;@BA?CE@@?AA?B=@@E>ABB?:::CBBBACCCCADBBBB@A@@?AAAA>A???@=AB??<?=AAD;;
@ATNG8:04397:02535
TATGGTAGCAGACGTGACAGAGCGCCAGAAGATCAGGAACTCTAGAAGAATTCAGATTTTTAACACGAGAGTAAACGTAAAAAGAAGGTTTTACAAGACTCACGTTAACAATATTGCAGCAGTACGCACACAATCGAAGCGCAGTAAGGATGGCTATTGTAACTAGCAAGAATACCACGAAAGCAAGAAAAAGAAGTACGCTATTAACTATTAACGTACCTGTCTCTTCCGAAACGAATGAGTACAGAGAGTACGATATGTCTACCATCGAATGAGGTTAGTCT
+
<<9:465:;??BAAAB@@AABB;;;ACCFF<;;A;;6;<@@BCBBB@CFAH@BAA;;;;;(;;@@@999@@@BB;?C;;;;;$9@<B5;::*:?A<??@CA?@??9>;::29@A>CBB?CBCCCEBBBCBA@=@@;;8:CBBCB@?<@?B@@>@@@A=BAA>ABBBBC?CC@CAA<@=989*777,57777(75.58555999=:>:>ABA:=9;;CBB>B;;;@BB@C>@@B=B;;9;BCCBCBBBBBB99:BBBDFBBBABBB@BBA>>:;;;;5;8=?BAA
@ATNG8:04397:02554
GATGGTAGTATCTGTCTACGAGAGCCAGAAGATCAGGAACTCTAGAAGAATTCAGATTTTTAACACGAGAGTAAACGTAAAAAGAAGGTTTTACAAGACTCACGTTAACAATATTGCAGCAGTACGCACACAATCGAAGCGCAGTAAGGATGGCTAGTGTAACTAGCAAGAATACCACGAAAGCAAGAAAAAGAAGTACGCTATTAACTATTAACGTACCTGTCTCTTCCGAAACGAATGAGTACTACTCTCAGAGACACACTACCATCGAATGAGGTTAGTCT
+
44;<8<<ABB@@ABBACBCBBCCCC@CDC?BA@@;;5928?@874B<?><?8;=;;7===+?>BBBCBBAA??=598;;:::$9?;?2595&5<<9BBBBCBBBA<@<@@=ABB?AABBBBBBFFEDDBBBB?B;;:>AABBBABB>B?A;;:;CCCCCCC@CCCBBB?BC@BBB>BCBAD<???<>??@@.@=:>888@A@@@<>;>?@?<?=D?BBB@ABBBCBB?C?BCC>CBB?AAABCBBBABBBBBBBCBBB?A===??<@C???=DDCB?B@FBB@?
@ATNG8:04399:02545
GATGGTAGAGTACAGTGTAGTAGACCAGAAGATCAGGAACTCTAAGAAGAATTCAGATTTTTAACACGAGAGTAAACGTAAAAAGAAGGTTTTACAAGACTCACGTTAACAATATTGCAGCAGTACGCACACAATCGAAGCGCAGTAAGGATGGCTAGTGTAACTAGCAAGAATACCACGAAAGCAAGAAAAAAGAAGTTACGCTATTAACTATTAACGTACCTGTCTCTTCCGAAACGAATGAGTACACACTCTCATATGACACTACCATCGAATGAGGTTAGTCT
+
::=>?BA@BBBBBBB669@BCC;:::>>=9=B@AAA7;5;;73304;8<=9=8:=:::;;;(0+/09777=98;;3;=@???>,@B?=:CDD9CCC@CBBBBBA;<89=A>=BAA>@@AABBBDCCBAACCCCABBBD?BBBBBBBB?B?B@@=@CBEBEEF=???@BB?BB@BBB;?>988*337//;==>>%9<7//)//;>>??=B<AAAD;@<>>BBB?ABBAACD@E=?AC=ABB>AADAAABBBCBBB??;B@@BBB@@@AC@ECCBC?@@@A@D@CCAAA
@ATNG8:04406:02549
GATGGTAGTATCTGCACACTCTGTCCAGAAGATCAGGAACTCTAGAAGAATTCAGATTTTTAACACGAGAGTAAACGTAAAAAGAAGGTTTTACAAGACTCACGTTAACAATATTGCAGCAGTACGCACACAATCGAAGCGCAGTAAGGATGGCTAGTGTAACTAGCAAGAATACCACGAAAGCAAGAAAAAGAAGTACGCTATTAACTATTAACGTACCTGTCTCTTCCGAAACGAATGAGTACACACTCTCATATGACACTACCATCGAATGAGGTTAGTCT
+
<;<<:@<?C@966>>>C??>>??==:==<?BBB@@A5<5:??<<77-3828588333777)85:@BCCCDBBBA8>=;9444$4<5:.555&5:A:>A<BBBB@A=@@CC@CCD@CBBACCCDBBBCCFDCC?BBCC?BBBA?@??<@?C@@>ADAAACBC?CBBCBB?BB?:9:<>?=??8>@?=@AAAA2A@;@;;;A>>>A<@<@AAB<A;??BCC?B@@@@==9=:==?9?BC?BBBAAABBBAABAADB@@BBBBBBBBB>AA?8937?==9>=?@@??
@ATNG8:04412:02549
GATGGTAGTATCTGCACACTCTGTCCAGAAGATCAGGAACTCTAGAAGAATTCAGATTTTTAACACGAGAGTAAACGTAAAAAGAAGGTTTTACAAGACTCACGTTAACAATATTGCAGCAGTACGCACACAATCGAAGCGCAGTAAGGATGGCTAGTGTAACTAGCAAGAATACCACGAAAGCAAGAAAAAGAAGTACGCTATTAACTATTAACGTACCTGTCTCTTCCGAAACGAATGAGTACGATGAGATCTCGTGTGCTACCATCGAATGAGGTTAGTCT
+
@@A=@BCECCBBBCCDJCBBCCDDE?BCD?CB@?@@;?;@ADBBBB?BB@B=@@<<=<=?.??BBDACDBBAA@:@@?AABB2AC?C7;;;6;CFA=<;CFFDDC?B@BC@BBB?BBBBBCCCCCC@DCCCC@DCBB????>@@AB>B?BAA>BCCCCCCC?BBBAAA@BA>@??499>?@;::9;=====,=<8=;;;<==88187<<<<5:4::@?@<@B@@@DC=@>?CC>CCC?CCDBBBBBBBBBBBB@776??788@AA:>>>>><?BBB@B?BB@@?
@ATNG8:04414:02526
GATGGTAGAGAGACTGTAGCGCACCCAGAAGATCAGGAACTCTAGAAGAATTCAGATTTTTAACACGAGAGTAACGTAAAAAGAAGGTTTTACAAGACTCACGTTAACAATATTGCAGCAGTACGCACACAATCGAAGCGCAGTAAGGATGGCTAGTGTAACTAGCAAGAATACCACGAAAGCAAGAAAAAGAAGTACGCTATTAACTATTAACGTACCTGTCTCTTCCGAAACGAATGAGTACCTCTCAGACGCTCGTCCTACCATCGAATGAGGTTAGTCT
+
88786=<ADBBBCDCCECCCBBBBB=BBA?ABBBBB@B@DBBBBA@=?>9?;>>=99999'8<?ABB@@@@00)/;/////$4<;?2555&5AA9>C>CBBDBB=@<@@<@AB@BBCBCBCCECCCCBBBB?BCDD?AAAAAAAC?D@C@@>@BBCCAAB?ABB?@@?CD?>>><>>AAA9?==9=>>@@2=>=D988>AA=>:>=AAAA:>:=ACBB?CAAABBB?B????<?FF@BBBBBCD?@??CCCCA>?>AA@@<@?@<>>@@@:>@??=?<AB??@
@ATNG8:04423:02545
GATGGTAGCACCGAGATCTCATCGTACTCATTCGTTTCGGAAGAGACAGGTACGTTAATAGTTAATAGCGTACTTCTTTTTCTTGCTTTCGTGGTATTCTTGCTAGTTACACTAGCCATCCTTACTGCGCTTCGATTGTGTGCGTACTGCTGCAATATTGTTAACGTGAGTCTTGTAAAACCTTCTTTTTACGTTTACTCTCGTGTTAAAAATCTGAATTCTTCTAGAGTTCCTGATCTTCTGGGTCTACGCTCGTCGCGCTACCATCGAATGAGGTTAGTCT
+
AABB?BCECDD@CBBBJCCCCCCCBBBBB;;9;BBC>CC@C?BAACGCC?CDCCC?C?BBBB?B?CBBBBBBCC?BBBBB3BB?BBBB>BBBB?BBB>BC?@@@BBC<AACCBBAB>AAA:=:<;;;>@AA;?AA?;A===>>@>>>?AA<><A98::=AB=A;@@@@?@?@@<@@@@@5@;?:>AAAC.>>777.558///:88<<@@@@/@>>?B;?;;;7;<=?>>><A<@@>>>?:>>DD:@?@>>>>>>B@@=<=@@AA<@@@AB<>98859166<<<
@ATNG8:04437:01965
GATGGTAGGCGTGTGAGAGTCTGCCCAGAAGATCAGGAACTCTAGAAGAATTCAGATTTTTAACACGAGAGTAAACGTAAAAAGAAGGTTTTACAAGACTCACGTTAACAATATTGCAGCAGTACGCACACAATCGAAGCTCAGTAAGGATGGCTAGTGTAACTAGCAAGAATACCACGAAAGCAAGAAAAAGAAGTACGCTATTAACTATTAACGTACCTGTCTCTTCCGAAACGAATGAGTACGATGAGATCTCGTGTGCTACCATCGAATGAGGTTAGTCT
+
A@@@=@=A@@A@CBBBCBB@BB;;;09BB@CCBBAA>A?BBBCCBB?AA?A?A@@@@BBB3B@GBBBACBBBBA;??:::::(9?;?;@@@4:8C?C:68???AA;?<=>:=A@<?=>@>?A?999CC??>@9>>AA;AA????;;498;996:::;AAAA<AA@@@A<??<???:@???@7>::488888(8:4;<==BB@??=?<@@@A;A;AA=>?<@===9:98<;=>>9>@@<@B@@;;;@@@?@AA>==??@A==<AAA=A==>@<A>=<<@;>@@@A
@ATNG8:04438:01934
GATGGTAGTGTGTCTCTGAGAGTAGTACTCATCGTTTCGGAAGAGACAGGTACGTTTAATAGTTAATAGCGTACTTCTTTTTCTTTGCTTTCGTGGTATTCTTGCTAGTTACACTAGCCATCCTTACTGCGCTTCGATTGTGTGCGTACTGCTGCAATATTGTTAACGTGAGTCTTGTAAAAACCTTCTTTTTACGTTTACTCTCGTGTTAAAAATCTGAATTCTTCTAGAGTTCCTGATCTTCTGGACGACGCGCACTGACACTACCATCGAATGAGGTTAGTCT
+
97-/)////-/7//////5777////////44333:1:;.4.44444??:;;;555)5.5<==9@7666<<///:277999'///)4455)////)///)/;.55:5469=>=666<<5:54.43999996556;554.555999////////55505=<0559<7;;6555/77)//////$/583;:<<<)//:::/9////////549<<<(5////)/5::299:5//:78(------(-8<7<<<=;;9979///<799;;;5;<:::9;;;9.5.55555
@ATNG8:04441:01923
GATGGTAGCATCATGCATATCTCACCAGAAGATCAGGAACTCTAGAAGAATTCAGATTTTTAACACGAGAGTAAACGTAAAAAGAAGGTTTTACAAGACTCACGTTAACAATATTGCAGCAGTACGCACACAATCGAAGCGCAGTAAGGATGGCTAGTGTAACTAGCAAGAATACCACGAAAGCAAGAAAAAGAAGTACGCTATTAACTATTAACGTACCTGTCTCTTCCGAAACGAATGAGTACTGCGTCTCACTCTCGCCTACCATCGAATGAGGTTAGTCT
+
AAAA?BBBBBCCBCCFCBBCBBBDD?CCD@CBBAAA?B>ACBBCBB@CC?B?@@???BBB3E?BBBBCCCC888*89:;;;<);C>C5;;;-;ED@CICCCCCCB@B@BC@CDD@ACBCCBBBCCCCCBCBC@CBBB@CCCBCBBB>B=A997;CCBCCCCACBAABB?BC>==><>>BBB=>>?=@BBBB3BD??777>>>AA=A=ABAA:>;>@CBB?BBBA@A@<?<?DC>CBB?AAACCCCDBBBBBABBCCCCABB?CCC@BBBBB@BBCB?B?BCC@@
@ATNG8:04455:01952
GATGGTAGGCGTGTGAGAGTCTGCCAGAAGATCAGGAACTCTAGAAGAATTCAGATTTTTAACACGAGAGTAAACGTAAAAGAAGGTTTTACAAGACTCACGTTAACAATATTGCAGCAGTACGTCACACAATCGAAGCGCAGTAAGGATGGCTAGTGTAACTAGCAAGAATACCACGAAAGCAAGAAAAAGAAGTACGCTATTAACTATTTAACGTACCTGTCTCTTCCGAAACGAATGAGTACTATGTAGAGCTCTATACTACCATCGAATGAGGTTAGTCT
+
88:;7;;<9>A?@@;<?<>:9:95.5<==BCBBCB?C:99@@9958::5;7:=<=BBCB1@:=@?888=??A?8;;7777(3;5;,378(7<A6==58><=<=;?:>C68757;999:8//.9...988:=39555387/-----(-(-.606///8899685223;6;83776266222'278357575(77/5888<99::6@6A?;;<.616///75///??==886;AA5;<<7;<88/////;9@?B@?@@8889<;>;</669:C8=>@?:?;:9:::
@ATNG8:04458:01939
GATGGTAGTCTCAGATATCTATAGTACTCATTCGTTTCGGAAGAGACAGGTACGTTAATAGTTAATAGCGTACTTCTTTTTCTTGCTTTCGTGGTATTCTTGCTAGTTACACTAGCCATCCTTACTGCGCTTCGATTGTGTGCGTACTGCTGCAATATTGTTAACGTGAGTCTTGTAAAACCTTCTTTTTACGTTTACTCTCGTGTTAAAATCTGAATTCTTCTGAGTTCCTGATCTTCTGGACAGAGTGTGCAGATACTACCATCGAATGAGGTTAGTCT
+
8///7:::AAAABB@A;665<<<AB@;;BBB@B@@@;@C?B@BGCDDBC:BBC:;:97@??C?CACBBEBBB@A;9:;;;*9=8:;DD>B?@;7;>B=@B::;AA;;::CCCCDAB?AAC@D@CCCCCCBB@BCCD@CAAAECDA@@AA;;;BB?B;;8;A?A>B:;;;9BDC?D;;;;.;<A;;;;;;*;;::@;@9:9@@C@@@2:9:*9===@10*0@:0000//4>9ABABBD;@@@?BBCCBBA@@@@BBBBBBDDI?@@B?@<@AAA@D@BCCGF
@ATNG8:04459:01942
GATGGTAGCGCACACATAGATACAGTACTCATTCGTTTCGGAAGAGACAGGTACGTTAATAGTTAATAGCGTACTTCTTTTTCTTGTCTTTCTGTGGTATTCTTGCTAGTTACACTAGCCATCCTTACTGCGCTTCGATTGTGTGCGTACTGCTGCAATATTGTTAACGTGAGTCTTGTAAAACCTTCTTTTTACGTTTACTCTCGTGTTAAAAATCTGAATTCTTCTATAGTTCCTGATCTTCTGGGTGTATCAGCGAGTATCTACCATCGAATGAGGTTAGTCT
+
88::7<=556<<<@ABCCCCDBCBCBCA@?@@=ABBD>DF?;7;;=<<9;15=;>;?A?CC@@>@?BBBB=B@AA666>A>+>B?900?>80//00+/9=6>D>====?ABCCCCGHBA?ABC?C?CDCCCEDG?ECCD@BBBBCCCCCA@@@@AAA?BAB?BC@C@BCBBCBBBB@BDBCB:B?B?BCGEE5BB::;6;BBBDDC@AA5;<;<*<BBBB?B?CC?BBCBBBB?C?CCDBBB@CCCD=:;;CCECB@@ABBBBCBCCABBBBB?BA;;5;<@C@<<
@ATNG8:04472:01920
GATGGTAGGACGAGCGTCTGATAGGTACTCATTCGTTTCGGAAGAGACAGGTACGTTAATAGTTAATAGCGTACTTCTTTTTCTTGCTTTCGTGGTATTCTTGCTAGTTACACTAGCCATCCTTACTGCGCTTCGATTGTGTGCGTACTGCTGCAATATTGTTAACGTGAGTCTTGTAAAACCTTCTTTTTACGTTTACTCTCGTGTTAAAAATCTGAATTCTTCTAGAGTTCCTGATCTTCTGGTGTCGTCTATCATGTACTACCATCGAATGAGGTTAGTCT
+
<?@;?CCB@@AAABA=AABA@ADC@DDCCC;;9<BAA<AB>@=@CDGBBBACCBBB=A?CCCE@CACCBBC;;:C<@?@@@,@A?CABA;A?9929@@;AA7:;@CAC@CCCCCCCC@DDF@B?BBBBBBBC@BBBC?CBBBCCBBBAA@ABBBB?BBC?BB?B8::BBCCCCFADECCC<B?B?A@AAA0@BBBD>BBBBBA@AA@5;;;;*;AA;;5;<@A>BBD@@@C@DABBBBBC@CBCACCBBDC;:;CCCCBBCCCCC@CDDBB?@B@@<@?ACCBB
@ATNG8:04474:01930
GATGGTAGACACGTGTGCTCTCTCGTACTCATTCGTTTCGGAAGAGACAGGTACGTTAATAGTTAATAGCGTACTTCTTTTTCTTGCTTTCGTGGTATTCTTGCTAGTTACACTAGCCATCCTTACTGCGCTTCGATTGTGTGCGTACTGCTGCAATATTGTTAACGTGAGTCTTGTAAAACCTTCTTTTTACGTTTCTCTCGTGTTAAAAATCTGAATTCTTCTAGAGTTCCTGATCTTCTGGAGATACACATGATACTCTACCATCGAATGAGGTTAGTCT
+
CBBB@FCCBBBAA@C;9;BBBBBCCBBCCBBC@CBAA:?@;@=@?AABAA=AABBB@F>AABB?B@CAA?BCBCB>ABFBC2BA=?;9:1;B>?8?993:A<:99>?=5>>??@@@A=>>>:><>A>>@:::;?>?@;;:;AAAA??ADAA<;=A<=<<<>=8>;?@>>AA@@@;A@@@@6@<?;>>AAB/@@:9919;::;@@@A<AAAA/A<==B=B<??;?A@@???<@<@AAA?>9>>>;>>>>>>@><=A?@@@?>@@A9>@@@A78::<9<<@A:::
@ATNG8:04474:01934
GATGGTAGTGCGTGAGAGAGAGACCCAGAAGATCAGGAACTCTAGAAGAATTCAGATTTTTAACACGAGAGTAAACGTAAAAAGAAGGTTTTACAAGACTCACGTTAACAATATTGCAGCAGTACGCACACAATCGAAGCGCAGTAAGGATGGCTAGTGTAGCTAGCAAGAATACCACGAAAGCAAGAAAAAGAAGTACGCTATTAACTATTAACGTACCTGTCTCTTCCGAAACGAATGAGTACGAGAGAGCACACGTGTCTACCATCGAATGATGTTAGTCT
+
ACB@?BBCBCCDDBBBGGCCCC@@@=@BB@BCCC99;:@BBBBBBB>BB?B@BBA@AAAA+?=BCBBBCCBBBC=AA;;;;;*;@=A5;;;&5@C?BCABCDCDA=A@CD@BBB?BBBBCBBBDDBCCCBBB?BDCC?CAB@@?>>9@?A@@>@CAAABCCDCCBBBB@BD@:::@CAAAB=@??<88888)8?<CCCCDAABC@C?BBDD@C?BBBBC@CCBBBBB@B?BBB>BBB=>>>BBBBBBCCBBBBBBBBB>;;A>>><A???B=?>>AAA<?BBBC
@ATNG8:04475:01922
GATGGTAGTATAGAGCTCTACATAGTACTCATTCGTTTCGGAAGAGACAGGTACGTTAATAGTTAATAGCGTACTTCTTTTTCTTGCTTTTCGTGGTATTCTTGCTAGTTACACTAGCCATCCTTACTGCGCTTCGATTGTGTGCGTACTGCTGCAATATTGTTAACGTGAGTCTTGTAAAACCTTCTTTTTACGTTTACTCTCGTGTTAAAAATCTGAATTCTTCTAGAGTTCCTGATCTTCTGGATACACTCATGTGCACCTACCATCGAATGAGGTTAGTCT
+
BBBB?BCBCCD@A<>=>>>==BBBABA@ABBC>A@@@;<>;@-0//:9896788=A8C1733;.3.3;;;<888B>@ABAB/?>:=6655&2;=;=BBB>BB=B@???@<>@@BBB@?;@@D<A<@@@::;==<@@BB;>>?AAA?????@@:;;?8;;;;?@;><>@@@BBB@@:>>BDD5D;@:>>AAA/AA>@>78:@@@@@@@B;>>>>/>:;;F<?=?A<???B>>><A<AAAA>><>>@<@BB>>>?@>=>>>>@@<===58///=7;;?@<@<>=>>@
@ATNG8:04475:01968
GATGGTAGCGCACACATAGATACAGTACTCATTCGTTTCGGAAGAGACAGGTACGTTAATAGTTAATAGCGTACTTCTTTTCTTGCTTTCGTGGTATTCTTGCTAGTTACACTAGCCATCCTTACTGCGCTTCGATTGTGTGCGTACTGCTGCAATATTGTTAACGTGAGTCTTGTAAAACCTTCTTTTACGTTTACTCTCGTGTTAAAATCTGAATTCTTCTAGAGTCCTGATCTTCTGGTCTACTACACTGTACTCTACCATCGAATGAGGTTAGTCT
+
?@AA7<594999959665;;<;:55555:=<<7<<<=6=<8<765555972799//)/7:::C@C@BABBB::/>*0///&//)/899.555=8<==:=A<?A@@CCACCCIGCCCACCD@D@BBCCCIFD?AABB?BCDCCA;;;CCCCFB@@<;;;4;@9>9?=?999=45.44494&4.5.5555&4;455)5555===<>>9<>>+:////)/)//)/<==?@9949>:>49244929<666??<;<CCCCC999DD@A@@?B=B????B?CCCCB
@ATNG8:04476:01920
GATGGTAGTACATGATAGACGACACCAGAAGATCAGGAACTCTAGAAGAATTCAGATTTTTAACATGAGAGTAAACGTAAAAAGAAGGTTTTACAAGACTCACGTTAACAATATTGCAGCAGTACGCACACAATCGAAGCGCAGTAAGGATGGCTAGTGTAACTAGCAAGAATACCACGAAAGCAAGAAAAAGAAGTACGCTATTAACTATTAACGTACCTGTCTCTTCCGAAACGAATGAGTACGTGTGCGACGTGTCTCCTACCATCGAATGAGGTTAGTCT
+
CBBB?CCCCBBBBCDDCDBBBBBBC@CCG@CCC:;97?=?BBBCDD@BB>@<9999999:*9;@BCCCBCDCDD?DBBBCCC3BB@C?CED;BBB?AAAABBB;::;@CC@CAA>ABBBCBCCCCA???AA?<AABB=@@BBCB==8B>CBB?BBBBBBCB@>>@@>><AB<6664:9<<<3=88188888(8>:>898BBAAA<A<AAAA<A<A@CCB?BCBBBBB?A?BBB>BBC?A@@CCBCBBB@AACBBBB>>@@@<A@@;@??A?;>@::8:;@C??@
@ATNG8:04480:01950
GATGGTAGACACGTGTGCTCTCTCGTACTCATTCGTTTCGGAAGAGACAGGTACGTTAATAGTTAATAGCGTACTTCTTTTTCTTGCTTTCGTGGTATTCTTGCTAGTTACACTAGCCATCCTTACTGCGCTTCGATTGTGTGCGTACTGCTGCAATATTGTTAACGTGAGTCTTGTAAAACCTTCTTTTTACGTTTACTCTCGTGTTAAAAATCTGAATTCTTCTAGAGTTCCTGATCTTCTGGAGATATCATCAGCGAGCTACCATCGAATGAGGTTAGTCT
+
9;>:7;BCCCBBBBCCAABBBBCCCBBBBCCC?BB@@<AB=B?BBBBBBB>AABDC?B=???@=A?BBBBB@@BB?B@BBB3BA?A9883:@??8=8929@9<873;838>>>??AB>;;;7;7:BCB??>A<ABAA:><@>>>@@@A@@D>>>A:>=>=>>:=<AAA=AAAAA;>>AAB6B:;49<9<9.9=797199<<<>B=>><AAAA/A@@>D=D<=?;?>@>;=;;?:==A???588><;>;@@@@A==AAAA;==@>>9=<<<A;@>==9=;>>>>>
@ATNG8:04482:01960
GATGGTAGGTGCCATGAGTGTATCCAGAAGATCAGGAACTCTAGAAGAATTCAGATTTTTAACACGAGAGTAAACGTAAAAAGAAGGTTTTACAAGACTCACGTTAACAATATTGCAGCAGTACGCACACAATCGAAGCGCAGTAAGGATGGCTAGTGTAACTAGCAAGAATACCACGAAAGCAAGAAAAGAAGTACGACTATTAACTATTAACGTACCTGTCTCTTCCGAAACGAATGAGTACCTCTCAGACGCTCGTCCTACCATCGAATGAGGTTAGTCT
+
A@@=?B>C@DCC?BBCCCDECCCC@CCC?CCAA??<?=CBBCBBB?997:?@@@@@@@@.@=ABB?@?CCBBA9@=99989$77/2-522&2592855:>@@@@=B=?>:>AA:?=?AA>@@A=>>@>>>?;???@<???CBA><8><?A?<?<<<<ADD;??AAAA<@?<@AA:=>A?D298818787(8@;>?>?????==9=;????=@=;;///7<<<=AAA;?;?BD;AAA<=99=///9:::=@;::///::>?<???<A@A>><>A>>;>;??=>>
@ATNG8:04483:01964
GATGGTAGCGCATATCAGCGCAGCCCAGAAGATCAGGAACTCTTAGAAGAATTCAGATTTTTAACACGAGAGTAAACGTAAAAAGAAGGTTTTACAAGACTCACGTTAACAATATTGCAGCAGTACGCACACAATCGAAGCGCAGTAAGGATGGCTAGTGTAACTAGCAAGAATACCACGAAAGCAAGAAAAAGAAGTACGCTATTAACTATTAACGTACCTGTCTCTTCCGAAACGAATGAGTACGAGAGTCAGAGCAGAGCTACATCGAATGAGGTTAGTCT
+
::995::<<==>>>A<;>CCBBBCD>CBB@;;;D90,08<>00+0?@;@?0:9:ABABCBB0B7;;@@ABCIDDD;B>99;:;$9=.9299=+9<<9>==BB@@?C@E@CB?BBB=BCA?@@CCBAABDBABC?CB;;8;@A;;:@?;=<>9916<<:<<@A<ABACEC?AA?CCC@BBAAA8?:949DFDC2CC?>?@ABBABB?B?B??@<A<:;ADG@CAA@@@D?C>ABC>BAA=@@?AAAABBA???BCBCCFBBCBBBECCBBB?:>A@A5;5;A@?@
@ATNG8:04437:02016
GATGGTAGGAGACACGTCGCACACGTACTCATTCGTTTCGGAAGAGACAGGTACGTTAATAGTTAATAGCGTACTTCTTTTTCTTGCTTTCGTGGTATTCTTGCTAGTTACACTAGCCATCCTTACTGCGCTTCGATTGTGTGCGTACTGCTGCAATATTGTTAACGTGAGTCTTGTAAAACCTTCTTTTTACGTTTACTCTCGTGTTAAAAATCTGAATTCTTCTAGAGTTCCTGATCTTCTGGGTCTACGCTCGTCGCGCTACCATCGAATGAGGTTAGTCTT
+
@@@?:B=B@@?@BB=<<<<<<966><<<@@CB=B@@@;@A<A>BCCCCDE?A@@?@9?6:8BB?C>BBBBBB?=@?BFCFC2AA>A?@A9>?;?8?@A>BB@BBDAAA>AA?==>@@:=;;7;<AA=>;;<B=AA@@<@@>>>>>>>>>>?;66>6///176179A;;;@AA=>:==DEE;K7:5;;:::*:<:;;3;>>>=>=:;;8==<=.=???A=A7;;=@@??>>>=A=@@@?>>:>BCC9??>>>>>>@@>:;;>@@@@<@???A;>>>B=A:===;;5
@ATNG8:04441:01971
GATGGTAGACATATCGTACTCTCTGTACTCATTCGTTTCGGAAGAGACAGGTACGTTAATAGTTAATAGCGTACTTCTTTTTCTTGCTTTCGTGGTATTCTTGCTAGTTACACTAGCCATCCTTACTGCGCTTCGATTGTGTGCGTACTGCTGCAATATTGTTAACGTGAGTCTTGTAAAACCTTCTTTTTACGTTTACTCTCGTGTTAAAATTCTGAATTCTTCTAGAGTTCCTGATCTTCTGGATACACTCATGTGCACCTCCATCGAATGAGGTTAGTCT
+
@@?>9BBBBC;;9CC>>CJAA@B;;6:::B;;0:AA?:BA?B@BBBDCCC@BB@??>B?AAAB8B7BBBBBCC@@<@>:::*>?:@@AA7=999>AAA>>D7::;>9;5;;;;;CCC<@@@<?<?@?>?@;>9<A<<9==>=>?>>>@@@@7//>7///5:99=9888AA@A==:=>>AA5?7<788888(8@9::2:==//-6--/6:@@2=7=@@E;>;=<8:::=<=<:?;?>;://*/:7079=777<=;;;A;;;?:===F>>>@<?>>>5;5;>?==
@ATNG8:04441:01994
GATGGTAGCGCACACATAGATACAGTACTCATTCGTTTCGGAAGAGACAGGTACGTTAATAGTTAATAGCGTACTTCTTTTTCTTGCTTTCGTGGTATTCTTGCTAGTTACACTAGCCATCCTTACTGCGCTTCGATTGTGTGCGTACTGCTGCAATATTGTTAACGTGAGTCTTGTAAAACCTTCTTTTTACGTTTACTCTCGTGTTAAAAATCTGAATTCTTCTAGAGTTCCTGATCTTCTGGTATGACTAGTGTACTACTACCATCGAATGAGGTTAGTCT
+
884526=ABBCCBCCCCCCCBBAAAA;:9B:;5;;;A9@@;>5959@=AB?BBCCDAE?BBBC@C@DCBBBBBCC5;;;;;);A=A=>?8>>>??DBB@BC@CCDDBB?BBCCCBBB@DCB=B?CCDGBBBB@CCCF?CAAACBBBCBCCCBBBB?CCB?@@>A?ABCBBCCBB<@>>>>4=9=9::9:9*:ABBF=@@BBBBBBBB5;;;;*;ABBB@C@CD@CBBBBBB?B@BBBBCB?BBB@BEEECCCCBBCCCDCBBDDD=BBBAB?CCCC?C@CCA??
@ATNG8:04445:01982
GATGGTATTGATACAGATCAGACACCAGAAGATCAGGAACTCTAGAAGAATTCAGATTTTTAACACGAGAGTAAACGTAAAAGAAGGTTTTACAAGACTCACGTTAACAATATTGCAGCAGTACGCACACAATCTAAGCGCAGTAAGGATGGCTAGTGTAACTAGCAAGAATACCACGAAAGCAAGAAAAAGAAGTACGCTATTAACTATTAACGTACCTGTCTCTTCCGAAACGAATGAGTACAGAGAGTACGATATGTCTACCATCGAATGAGGTTAGTCT
+
CCED@CCC?CCCCCCCCBCCFG;;9@CBB@BAAA@@=@?BBBAABB?DD?C@BA@?????.??CCBABBCCCCC>CCCCCC;BB?B@CDC:CDC@BBCCCDBBB?C?CD?BBC@ABABBBBBBBBBBBBBB>ABBB?AABBCCBB@CABBB@CBBBCCCC=??CBBB@BA=AA@<@@?==59988<<===.=A?B9:8??>=A3838?AC7;7;BECC?BCAA@CB?B@CBB>BBB@::9BBBBBCBB>??BBBBBBBBAAB>>;>@@@B=788A=A<A??>>
@ATNG8:04446:01985
GATGGTAGTGATACAGATCAGACACCAGAAGATCAGGAACTCTAGAAGAATTCAGATTTTTAACACGAGAGTAAACGTAAAAAGAAGGTTTTACAAGACTCACGTTAACAATATTGCAGCAGTACGCACACAATCGAAGCGCAGTAAGGATGGCTAGTGTAACTAGCAAGAATACCACGAAAGCAAGAAAAAGAAGTACGCTATTAACTATTAACGTACCTGTCTCTTCCGAAACGAATGAGTACAGAGAGTACGATATGTCTACCATCGAATGAGGTTAGTCT
+
<>:;>A>GCBCDBBCECCBCDCCDB?BBB@DBB@?@<@>@AABABC@BB@B?A@>>?AAA1B>BBA@ABBFBBB=AA?@AAA2AD=@6;;;6;DD@EABBCCC@@=@=AB?BBB@CCBABCCCCCCCCDDDD=CCBB?BABCCCBB?B@BB@=B@@@@CEC@BDBAAA@CC@@??588??>8?<=9<?@@@2AC@D998AAABB7;8;@@@7;7:@CBC@CBBBBBB>A?AGG@BBB@999CCBBAACBBBBBAA@CCDCAA@=>;A@@@A<;;;><A<A@???
@ATNG8:04446:02012
GATGGTAGTGTGTCTCTGAGAGTAGTACTCATTCGTTTCGGAAGAGACAGGTACGTTAATAGTTAATAGCGTACTTCTTTTTCTTGCTTTCGTGGTATTCTTGCTAGTTACACTAGCCATCCTTACTGCGCTTCGATTGTGTGCGTACTGCTGCAATATTGTTAACGTGAGTCTTGTAAAACCTTCTTTTTACGTTTACTCTCGTGTTAAAAATCTGAATTCTTCTAGAGTTCCTGATCTTCTGGGATGTGTGCGCAGTGCCTACCATCGAATGAGGTTAGTCT
+
;?=B9BBBCCCBB>666;;?@BBBDBBBBAAA@CBBB>BB@B@CCCCCCC@CCCBB@C@BBCC@C@BCABB;<;A<@BCCC0@@;;<@D9@>@>496>9>CABBCCCCACGCCBCBB?BCC?B?BCBBB;;;4;@AA>BBCCCBBBBBBBBBBCC@C@@>@D?A?BBAA@AAFLADDDHD9@<@5;;;;;*;ABCB;A;;;BA<;:BACCDC5CBB:;:;<@@?@AAAA@C7;7;AABBC@B@GA?A0000AABBDCFAAA?;;:=ABAAC8:9A@=A>ACBBA
@ATNG8:04450:01989
GATGGTAGTGATACAGATCAGACACCAGAGATCAGGAACTCTAGAAGAATTCAGATTTTTAACACGAGAGTAAACGTAAAAAGAAGGTTTTACAAGACTCACGTTAACAATATTGCAGCAGTACGCACACAATCGAAGCGCAGTAAGGATGGCTAGTGTAACTAGCAAGAATACCACGAAAGCAAGAAAAAGAAGTACGCTATTAACTATTAACGTACCTGTCTCTTCCGAAACGAATGAGTACGATGAGAGAGCTCTCTCTACCATCGAATGAGGTTAGTCT
+
CC@@@ACDCCCCBCCCCAAACDFCB?BBBCCCBBC>A>AAABBAD?AC?D@BBAAACBB3B?BBBBBBBCBBB;@>;<<<;*;A=A<@@@9@CC@DBBBGDECC?D?CC?BBC=@ADBDB@@DDDEECBBB?CCBB?BBACABAA?B@CCB?BCCCCCCB?AABBBB@BB=BBB;??@@@9@>>999999.9A?B:98ABBBC:?;?C@@:>:=ADBB@BBBB@AA=@>?CC>BAD?@@ACCDBBB898AAA@AA@<<<<<<=>:>=>>B<@?AA<?:>A@::
@ATNG8:04451:02005
GATGGTAGGACGAGCGTCTGAGAGGTACTCATTGTTTCGGAAGAGACAGGTACGTTAATAGTTAATAGCGTACTTCTTTTTCTTGCTTTCGTGGTATTCTTGCTAGTTACACTAGCCATCCTTACTGCGCTTCGATTGTGTGCGTACTGCTGCAATATTGTTAACGTGAGTCTTGTAAAACCTTCTTTTTACGTTTACTCTCGTGTTAAAAATCTGAATTCTTCTAGAGTTCCTGATCTTCTGGTGTCTGATCTGTATCACTACCATCGAATGAGGTTAGTCT
+
CCCC@CCD?ABBDDBB@@@BBBCD?CAABCCC@CDE>CC@CACCBDCDC@CCCAA>A@CCCC?C?BBABBBBBB>@ACAC1@B?B@@@;?BBB>BBC>CB<@@@BBB>AAAAAAAA;A@@9>9>>>@?>>A9A>AA;A>>===>>>CCA@=>>>;>>>;>>9>;AAAAA>>>>:>>=><3<;?:97777*79333(--3---=66;:>>??/>BBBB=A=8738<<A>>><@<>>AB==:>@A<@@@A???@AA@>>AA@????;?<=<=:855848489///
@ATNG8:04456:02016
GATGGTAGTATATCGCGTCGCTATCCAGAAGATCAGGAACTCTAGAAGAATTCAGATTTTTAACACGAGAGTAAACGTAAAAAGAAGGTTTTACAAGACTCACGTTAACAATATTGCAGCAGTACGCACACAATCGAAGCGCAGTAAGGATGGCTAGTGTAACTAGCAAGAATACCACGAAAGCAAGAAAAAAGAAGTACGCTATTAACTATTAACGTACCTGTCTCTTCCGAAACGAATGAGTACGAGAGAGCACACGTGTCTACCATCGAATGAGGTTAGTCT
+
///:6::?;<<;;;<///9///977279:599<<66169<9;665=8==:=:;;;A@@??):38874:;==<;;37344444$4505:??@2<998<<00/<;=;5:5983844.59;?BCCCG::9@>>:0*00//)/999:<::4;8@=<9<=?;>>:>;?@B@??5??8777077=<>6??A;877776$6:4552889:999>;<952.2+22<;96>0/0=8:3:+//;86666//7=>>?@BBBBBABBBAA?><9776607:;::4:::8/5-59734
@ATNG8:04459:01987
GATGGTAGCGAGCGAGTGTGTATACCAGAAGATCAGGAACTCTAGAAGAATTCAGATTTTTAACACGAGAGTAAACGTAAAAAGAAGGTTTTACAAGACTCACGTTAACAATATTGCAGCAGTACGCACACAATCGAAGCGCAGTAAGGATGGCTAGTGTAACTAGCAAGAATACCACGAAAGCAAGAAAAAGAAGTACGCTATTAACTATTAACGTACCTGTCTCTTCCGAAACGAATGAGTTCAGAGAGTACGATATGTCTACCATCGAATGAGGTTAGTCT
+
:;9:=@BEBABB=B=B?CCFDGCBA>@DD@DBCB@@=@8;:BBBBB@BB?B?BCBCCCBB5BADCCCCEDCBB@6??9::::':@;@296906>@:=BBAA@CCC?A@CC?CCC=AACCC@@@CCCCBB@CC@CDBB@CCCBCCBB?B>@::8;BBBCBBD@CCCBBB>AB?BBB<<>==;3===999999(9@=A???EHC>=9=<AAAD9>:<ABAB@BCCCCCB@B@DCC>BBC?AABAA?DDCCAABCCCBBBCCCA@?CC?CBABB@AAAB?B?BCAAA
@ATNG8:04466:01986
GATGGTAGGACGAGCGTCTGAGAGGTACTCATTCGTTTCGGAAGAGACAGGTACGTTAATAGTTAATAGCGTACTTCTTTTTCTTGCTTTCGTGGTATTCTTGCTAGTTACACTAGCCATCCTTACTGCGCTTCGATTGTGTGCGTACTGCTGCAATATTGTTAACGTGAGTCTTGTAAAACCTTCTTTTTACGTTTACTCTCGTGTTAAAAATCTGAATTCTTCTAGAGTTCCTGATCTTCTGGGTCGTCTATCATGTACTACCATCGAATGAGGTTAGTCT
+
;:;<?BBA?BCCCCBBABCCCBBC?C@@@CCDBCCCC>CC?B?BCBCCAB?BDECC@B?CCBB@EABBBCCCCCB?BBDDD1BB@BBBB>BCAB>BCC?CG@A@@CCD@CCCBBBBD@DDD?C?CCBBBCCC?BBBB?DBBBCDBBBCCDD@@AB@CBA?AC?C?CBBBBCCBB=A;;;;.;=A=AAAA@0@DCCC=AAEFFGCBBB<@@@@0@AABB>B=AA=BBCCCBB?B?BBBBBB@CBCC>CBBB@@@BCC@BABBBCC>BBCCC@ABCC@C@DFCAA
@ATNG8:04467:01974
GATGGTAGACACGTGTGCTCTCTCGTACTCATTCGTTTCGGAAGAGACAGGTACGTTAATAGTTAATAGCGTACTTCTTTTTCTTGCTTTCGTGGTATTTCTTGCCTAGTTACACTAGCCATCCTTACTGCGCTTCGATTGTGTGCGTACTGCTGCAATATTGTTAACGTGAGTCTTGTAAAACCTTCTTTTTACGTTTTACTCTCGTGTTATAAATCTGAATTCTTCTAGAGTTCCTGATCTTCTGGACAGAGTGTGCAGATACTACCATCGATGAGGTTAGTCT
+
CBBC@@?ABBB996<<<<==<;::<<;9;<<<7<??@:=B?B<CB?@>@>-0/678396433:8>8==:?:=?==333333$3;6;=??9?AA@?A:..)..)--(----,235579=@=:::8<6;<:;:@@@;@@;;7;?>===<=877<:7889297949=:=6=<??>>==<:<<==>2>9@3:6777)7;----(-----,2--.0333;1779996;68=:=>>@@=>7@///89>>8>>A9:666///899::6658///537;=997765.5475/..
@ATNG8:04469:02006
GATGGTAGCACGATACGACGATGTGTACTCATTCGTTTCGGAAGAGACAGGTACGTTAATAGTTAATAGCGTACTTCTTTTTCTTGCTTTCGTTGGTATTCTTGCTAGTTACACTAGCCATCCTTACTGCGCTTCGATTGTGTGCGTACTGCTGCAATATTGTTAACGTGAGTCTTGTAAAACCTTCTTTTTACGTTTACTCTCGTGTTAAAAATCTGAATTCTTACTAGAGTTCCTGATCTTCTGGAGATATCATCAGCGAGCTACCATCGAATGAGGTTAGTCT
+
:;@@7;=BCBB@;;=;99555555;;;9;@?A;AAAE?CC@E@BABB?@@?A@@AA?B?BBDD>B>BB@@:96//(/////$/64=AAA<B992:3:89277/7;;7;;037;:=>;;78@?<A<>>>@;8;@<@AAA<==>>>>;;;A===;;;=8867<AD8;7:BBBB?@@B7;;?AA/@5;4:::::*:>;;;3;A>??B>>>?=@AAA/A>>>=1717=-//;;;;AA=A=AB;=6616<@97;;@>>>BBDDAAA@>>>@A<====@<???A<@<@@??C
@ATNG8:04470:02010
GATGGTAGGACGAGCGTCTGAGAGGTACTCATTCGTTTCGGAAGAGACAGGTACGTTAATAGTTAATAGCGTACTTCTTTTTCTTGCTTTCGTGGTATTCTTGCTAGTTACACTATCCATCCTTACTGCGCTTCGATTGTGTGCGTACTGCTGCAATATTGTTAACGTGAGTCTTGTAAAACCTTCTTTTTACGTTTACTCTCGTGTTAAAAATCTGAATTCTTCTAGAGTTCCTGATCTTCTGGTGTCTGATCTGTATCACTACCATCGAATGAGGTTAGTCT
+
BBBC@BED?B=?@?>>666<<<<>;=70////,6<CC7BB?B?AABBCCB?BBCBB@C?BA@@?CBCCCCCDBBD=:;;;;*9@<BBCJ?DAB@7;:;6;C=@BCCCD@CCBBBBBD@BDCACADCCBABBC@CEDC?CAAA@D;;;DDCCBBBD>@;;6;A?A@ECBBBBCCC?A;;;;.;5;5;AAAA,@BAAB8;;BCCCCCCC@CFMF2A@?:;4;4;A>ACCCA@@?@@CCBBCC@@?B?BJDCCBCAAACCCAABAABB>@AKCC?CC;;9:?AA???
@ATNG8:04478:02005
GATGGTAGTGTCAGTGCGCGTCGTCCAGAAGATCAGGAACTCTAGAAGAATTCAGATTTTTAACACGAGAGTAAACGTAAAAAGAAGGTTTTACAAGACTCACGTTAACAATATTGCAGCAGTACGCACACAATCGAAGCGCAGTAAGGATGGCTAGTGTAACTAGCAAGAATACCACGAAAGCAAGAAAAAGAAGTACGCTATTAACTATTAACGTACCTGTCTCTTCCGAAACGAATGAGTACATAGATATACGTATAGCTACCATCGAATGAGGTTAGTCT
+
AB:649=ABCBBB>CCCCCFB>BBB:?AA=??:;:@4:459@;;;B8?=9?99:9?>CCD3C=@AAABBEEA@@9@:;9@@@0?@;@<@@@7ABC@CBBBCEDDD?B>BC@CCC?CBBBCCCCCCCCECCBB?BCBB=??BBBBAA=B?C??>?DBCCCAA=AAAAA?>AA>@?B;==888*9==9==<=?1;=9@///==ABB<@;@@@@<@;@ACBC@BB@@?@=9>=@BB>BCC?AAADCABBBBBBACBB@@@@>>>>>=>9>;<<?9888A<A<@>>>;
@ATNG8:04480:02017
GATGGTAGAGTACAGTGTAGTAGACCAGAAGATCAGGAACTCTAGAAGAATTCAGATTTTTAACACGAGAGTAAACGTAAAAAGAAGGTTTTACAAGACTCACGTTAACAATATTGCAGCAGTACGCACACAATCGAAGCGCAGTAAGGATGGCTAGTGTAACTAGCAAGAATACCACGAAAGCAAGAAAAAAGAAGTACGCTATTAACTATTAACGTACCTGTCTCTTCCGAAACGAATGAGTACGAGAGAGCACACGTGTCTACCATCGAATGAGGTTAGTCT
+
////+/99<?@;;AA><<;>==;;:59::44449997<5554999=9>?7><77474=<=+B5438888688;83///////$/:29.555&59949555;;<>>;>;>>;;?:<?>98:@@ACCC@?999@=@@BB?BBAA:::@;A=A;;6:?@?DEBB?BBBAAA<??:9999??=>>*7778777777#7:6<>==>=;>@1512797,5-5::;:2:@=>998>B9=BB<<>;5477;?ABAAABC:99BBA@@@>///895;58:A=AA@B<A;?CBBB
@ATNG8:04482:02018
GATGGTAGTATAGAGCTCTACATAGTACTCATTCGTTTCGGAAGAGACAGGTACGTTATAGTTAATAGCGTACTTCTTTTTCTTGCTTTCGTGGTATCTTGCTAGTTACACTAGCCATCCTTACTGCGCTTCGATTGTGTGCGTACTGCTGCAATATTGTTAACGTGAGTCTTGTAAAAACCTTCTTTTTACGTTTACTCTCGTGTTAAAAATCTGAATTCTTCTAGAGTTCCTGATCTTCTGGATATGAGTTACTCGTGCTACCATGAATGAGGTTAGTCCT
+
::<<8==BBCDAAAECCCCCBCCCBCBABB;:7;@A@<AD?C?AAACBAA>ABA@@?@@AAA?B>AAAABB@@@?98777'798;988-6>>A<??BCC?BB>>@@<@==>AA>>:>@@<?;?@>?>?@A<AAAD9<<>@AA>>>@A@@=<=>8<==:>>;>;>@@ADAA@@6:;AABC/C:<699997+9>@@@9@B>>>>><>>:>?=>.?8::A=C<??<??@@???<A;@@CB==9<@A=A??=AA><8>@;99///;;@=@@@@<>>=A=A<;;;=:=
@ATNG8:04483:02016
GATGGTAGTATATCGCGTCGCTATCCAGAAGATCAGGAACTCTAGAAGAATTCAGATTTTTAACACGAGAGTAAACGTAAAAAGAAGGTTTTACAAGACTCACGTTAACAATATTGCAGCAGTACGCACACAATCGAAGCGCAGTAAGGATGGCTAGTGTAACTAGCAAGAATACCACGAAAGCAAGAAAAAGAAGTACGCTATTAACTATTATCGTACCTGTCTCTTCCGAAACGAATGAGTACTATAGACTATCTGAGACTACCATCGAATGAGGTTAGTCT
+
:<>?;>>CCDCBAAACCBCCCCCCD@CBC?BBB;;;>B>BCBAA@B?BG@E@;<;;:@?@,@;@@?CAAAB?@@9@@AAABA5AB=B6;;;6:@@=996ACGCCC@C@BB@BBB@BBBBCCCDCBBBCCDCC@BBAA>@BBABBBB?C@CAA?ACCCDCCC?CCCCAA?BC>BBB;@@999+9@?;:::::(9D?A888@@C@@;?<?BAA;ABAA;8:58===>>>;A;A??3>>A<A=<=AAA==>AA>?>>ACBC?AACBAB?B@AAB@CC@><?>BB???
@ATNG8:04483:02017
GATGGTAGTGTCAGTGCGCGTCGTCCAGAAGATCAGGAACTCTAGAAGAATTCAGATTTTTAACACGAGAGTAAATGTAAAAAGAAGGTTTTACAAGACTCACGTTAACAATATTGCAGCAGTACGCACACAATCGAAGCGCAGTAAGGATGGCTAGTGTAACTAGCAAGAATACCACGAAAGCAAGAAAAAGAAGTACGCTATTAACTATTAACGTACCTGTCTCTTCCGAAACGAATGAGTACGAGAGAGCACACGTGTCTACCATCGAATGAGGTTAGTCT
+
:::;7;==BD@AB@BBCCCBBBBBC@CCB@A@@A@@<A<@@C;;:@=?A=@>???BBDDD3A=BCCD???A@A>8=>99:::(9?:>299929@A>986:89:@B=C;>>=??>=A@A@CCCCCBBBCCCCCAED:999@@@BBBB?C@CAA?CBCCCBBB?CDBBBB?BB?AAA?A@@@@70009><<<=,771;888A>>==8=8=<=<:=<@BCBB@@@@@AAA<?;?BB=AABA;;:BDBBBBCCCCCBBBBBAAAAA>>A<@????=@@@?;>:=B@@@
@ATNG8:04436:02047
GATGGTAGCTCTGCTCTGACTCTCGTACTATTCGTTTCGGAAGAGACAGGTACGTTAATAGTTAATAGCGTACTTCTTTTTCTTGCTTTCGTGGTATTCTTGCTAGTTACACTAGCCATCCTTACTGCGCTTCGATTGTGTGCGTACTGCTGCAATATTGTTAACGTGAGTCTTGTAAAACCTTCTTTTTACGTTTTACTCTCGTGTTAAAATCTGAATTCTTCTAGAGTTCCTGATCTTCTGGTGTCGTCTATCATGTACTACCATCGAATGAGGTTAGTCT
+
B?A?9=<>C;;;AA<=BB@A@;<<<<=996<?AABB<AA=@9@???CEC?CC?::286>8BB7B?BBBBBBAAB?BACCC1>?@>>>A:88=B?BBB@BB?BAAB@@:>>A>>>@@<AAA7:7:AA<788>=A@>>:>A???>>>>=<<>=<::089;;AA<A<AD=>=@?;;599==>2?<A;=9:::*99////)//555996//(///'.67785:59949:::8773759</--9---=9===@@A;;;>AAAACAAAAA=????@<>>>@<<6<==66
@ATNG8:04437:02053
GATGGTAGAGAGAGCTCTCTCATCGTACTCATTCGTTTCGGAAGAGACAGGTACGTTAATTTAATAGCGTACTTCTTTTTCTTGCTTTCGTGGTATTCTTGCTAGTTACACTAGCCATCCTTACTGCGCTTCGATTGTGTGCGTACTGCTGCAATATTGTTAACGTGAGTCTTGTAAAACCTTCTTTTTACGTTTACTCTCGTGTTAAAAAATCTTGAATTCTTCTAGAGTTCCTGATCTTCTGGTGTCTGATCTGTATCACTACCATCGAATGAGGTTAGTCT
+
BABB<@<BAA@B;;:BCCCA@?A;>@666<@@@CBBC?DD@C@BBCBBBC=@@B9:136<=5@9?=@AAABBC?BCCBC1CC;@<>?8=@<<288715<022669;28898:8DC?BBB?B<;;;;=;;;1;=<>8==>887@@@ABA658BB7;8A=><495;;==>>@88157;;;-96A5>>AAA*;;7A;18588=;:<:6179985%..5288383//(.333:;;4848799==06896:<;9:;?B==;;;;;:9999:8859945/./05078:8:
@ATNG8:04437:02061
GATGGTAGATATATGCACGCTCTACCAGAAGATCAGGAACTCTAGAAGAATTCAGATTTTTAACATCGAGAGTAAACGTAAAAAAGAGGTTTTACAAGACTCACGTTAACAATATTGCAGCAGTACGCACACAATCGAAGCGCTGTAAGGATGGCTAGTGTAACTAGCAAGAATACCACGAAAGCAAGAAAAAAGAAGTACGCTATTAACTATTAACGTACCTGTCTCTTCCGAAACGAATGAGTACACATCGTCGTGTCGTGCTACCATCGAATGAGGTTAGTCT
+
CCBB?BBBCBBBCBDBCA@AEGBAA?BA@=@BD@@@?C@DBBAAAB?BA=@<:9788889)96ABAA@>99799;177333333#399,333&39948822298..)--2925-/-.999@=>CDDBBCBBBC?BBCC@CB???ABA>B?BAA?ACCBBBBB?BBCAAA?BC>8776;<888*:?@<======'=>::756DA>>>;><>AAA7;7;=BBB?BBCBBBB@C?CCA=ACD>AABBCCC@@@BBBBCCBBAB@998@BB?BBBBB?BBBA>B?BBBBB
@ATNG8:04438:02032
GATGGTAGTAGTACACTAGTCATACCAGAAGATCAGGAACTCTAGAAGAATTCAGATTTTTAACACGAGAGTAAACGTAAAAAGAAGGTTTTACAAGACTCACGTTAACAATATTGCAGCAGTACGCACACAATCGAAGCTCAGTAAGGATGGCTAGTGTAACTAGCAAGAATACCACGAAAGCAAGAAAAAGAAGTACGCTATTAACTATTAACGTACCTGTCTCTTCCGAAACGAATGAGTACGTGTGACGTACGTGAGCTACCATCGAATGAGGTTAGTCT
+
<::<8<<=A9;::66;;?=>=<6669=>>:=B=696;C666CB@@@@CD@D@BBAAAAAA2A?@A?CBBAABDD>BABBDHH5CB@D@BBB<BCC@AAAAABA;<:;?BB?BBD?BBAABBCCCCCC@A@CE@CBAB?CBCBBBA@=A=A;;9;BCCCDCC?CBCBBB@BC@>>??AA9::28??>=>>>?/>?;?>>>ABAAA<A<@?==8=:>>BBB?ABBA@@@;@;?@A;AAA>B?@?CEFDBBABBCCCB@000>>>BBB?AAACH@CBBB>B>BCCA;
@ATNG8:04439:02065
GATGGTAGGCGTGTGAGAGTCTGCCCAGAAGATCAGGAACTCTAGAAGAATTCAGATTTTTAACACTGAGAGTAAACGTAAAAAGAAGGTTTTAACAAGACTCACGTTAACAATATTGCAGCAGTACGCACACAATCGAAGCGCAGTAAAGGATGGCTAGTGTAACTAGCAAGAATACCACGAAAGCAAGAAAAAGAAGTACGCTATTAACTATTAACGTAACCTGTCTCTTCCGAAACGAATGAGTACAGAGAGTACGATATGTCTACCATCGAATGAGGTTAGTCT
+
DCBC?BDE@CC:96<CCCB;99555)5=<?BB;;;@:@=AAA@@@@<@@9@8?><<<<<<,<;;;0//0/8888818///;::)//(/3888&/(//(33326522239399677=7:785<><9999=<<<==8=?>><>D@>=>888*87<??;>>=====?;?===AA>AA=AAA;;;;==1;;=:>@AAA/@A=A<;;??;;;5;6;???<@:<///+/7;//-9:9)/)/88.58928;77222999;@AAA@:::@<==?>==7;;>>F====?<?=@>;;;
@ATNG8:04441:02049
GATGGTAGTATATCGCGTCGCTATCCAGAAGATCAGGAACTCTAGAAGAATTCAGGTTTTTAACACGAGAGTAAACGTAAAAAGAAGGTTTTACAAGACTCACGTTAACAATATTGCAGCAGTACGCACACAATCGAAGCGCAGTAAGGATGGCTAGTGTAACTAGCAAGAATACCACGAAAAGCAAGAAAAAGAAGTACGCTATTAACTATTAACGTACCTGTCTCTTCCGAAACGAATGAGTACACATCGTCGTGTCGTGCTACCATCGAATGATGTTAGTCT
+
AABA@CBBCCBCCCCEBCBBBBBBB?BCC@@@AEBC@CACCCBBBB@DF@B?BCD?BBBB2BACBCBBBBBCCC>CB@ADDD5BA?A5;;;6<BCAAAADGJFBB@B@BA?@AB>AAADBBCGCBBBCBCBC@BBBC?BAAA899B>B@CBB?BCBBBBCB?CCCAAA@BB>A?>9<=99::+::9;88888(/:58///8899::?7=;;;9>:>;@AC@C@??>AA5:89AA;@AA?989ACBBBBBAA???????BB??????@BBBBB?BBBBBB?BBBBB
@ATNG8:04444:02058
GATGGTAGCGAGCGAGTGTGTATACCAGAAGATCAGGAACTCTAGAAGAATTCAGATTTTTAACACGAGAGTAAACGTAAAAAGAAGGTTTTACAAGACTCACGTTAACAATATTGCAGCAGTACGCACACAATCGAAGCGCAGTAAGGATGGCTAGTGTAACTAGCAAGAATACCACGAAAGCAAGAAAAAAGAAGTACGCTATTAAACTTATTAACGTACCTGTCTCTTCCGAAACGAATGAGTACGATGAGATCTCGTGTGCTACCATCGAATGAGGTTAGTCT
+
;;4:5::BBBBBBBBBBBBCBC;:98=@@@EDB=::5:054<<<:?<<><?@CC@?CCCD3C@CGGGBBA<>@@;@BBGFFD1BB@BADCD;CCC?A@@@BBBBF@C@AA?ACF>@AA>?@B@@@@BBBABA?BBBB=@A@@@@@C>C?BBB>BAB@A;;::@@?A@@<@?;887<>>>AA9@??<>CFDDC)CC?B9::?=@99)//)//)/<6;49=CGDAC@@?@@@6;7;BB;;;;=??>??@AAA888=9?=>>>BB@A>>CA::66//)/<0:4:27=B>?
@ATNG8:04448:02037
GATGGTAGTATATCGCGTCGCTATCCAGAAGATCAGGAACTCTAGAAGAATTCAGATTTTTAACACGAGAGTAAACGTAAAAAGAAGGTTTTACAAGACTCACGTTAACAATATTGCAGCAGTACGCACACAATCGAAGCGCAGTAAGGATGGCTAGTGTAACTAGCAAGTATACCACGAAAGCAAGAAAAAGAAGTACGCTATTAACTATTAACGTACCTGTCTCTTCCGAAACGAATGAGTACTACTCTCAGAGACACACTACCATCGAATGAGGTTAGTCT
+
55>>9@BDCDCBBCCDCCBCCCCBB?BBB=BBC;;;9<7;CC;;:C?AA=A=<;;;9;:;)8:???BBBCCCCC9@@;;;;;*4:299DDC9DDCA;::ACCC::8;@AA>@@@?DCBBBBCCCCCCCCDAB?BCCC?AABBBBAA>B?CBB?BBBCBCBA=ABACBB>AAABBC399998*999;99999(7><A8::BBAAA;?;?@BB<?;?ACCB?BCBBBCB>@>AAA=BBC?CCCCCAAAAAAABCCC@A@@BB@@@AA<AA@?@<@B@@=??CBA@@
@ATNG8:04448:02061
GATGGTAGCACACGAGATCTCATCGTACTCATTCGTTTCGGAAGAGACAGGTACGTTAATAGTTAATAGCGTACTTCTTTTTCTTGCTTTCGTGGTATTCTTGCTAGTTACACTAGCCATCCTTACTGCGCTTCGATTGTGTGCGTACTGCTGCAATATTGTTAACGTGAGTCTTGTAAAACCTTCTTTTTACGTTTTACTCTCGTGTTAAAAATCTGAATTCTTCTAGAGTTCCTGATCTTCTGGATACACTCATGTGCACCTACCATCGAATGAGGTTAGTCT
+
@B@@=@ABABAA;;6>>ADHCC??>>?>@>CC?CAAA>A@:?<BBBBFCC@CCCBB?B@BB==?C?BBBBBBBBD787@<?)?=<@???8?B@?=>CC?BB>A@ABBB<??BCB@@@<@>><><@@@@677E>BA::4;:<:;;?>>?@@F;;;@=;;79;;6;,//::::=;;589:9:186=887888(685776(5689<<<=;918887(57:9=7>:>D>>>>?;::<?7;;:://-/==9==AAA???;;;BBB;;7;??:=;;;D=66671717:::=
@ATNG8:04450:02052
GATGGTAGGACGAGCGTCTGAGAGGTACTCATTCGTTTCGGAAGAGACAGGTACGTTAATAGTTAATAGCGTAACTTCTTTTTTCTTTGCTTTCGTGGTATTCTTGCTAGTTACACTAGCCATCCTTACTGCGCTTCGATTGTGTGCGTACTGCTGCAATATTGTTAACGTGAGTCTTGTAAAAACCTTCTTTTTACGTTTACTCTCGTGTTAAAAATCTGAATTCTTCTAGAGTTCCTGATCTTCTGGGTGCGCTACAGTCTCTCTACCATCGAATGAGGTTAGTCT
+
88897=;?:BBA@<;;656<?@?A?AA@A@BA=@>??4;:9>::;695967;<A@D;C?CB==7A<ABBBB;;29@;::9999#444)4455)5:=>9>6616==;;@@CC?ABBA@BBB?AAB>A=BBBBCCBD@BBCB@EBBBBBBBCAA@BBBCC@BAB?BA@C>BBCBBBBBB>C;;;;;*;<A5;:CBB2B@BBB6:;;9@@?955.5555$5;;5549=@D=ABB;;:C?C?BBCCBB9;:A@;AC;;;B;;;;;;@>@>@;;69@??@2:994.95<@A@@
@ATNG8:04450:02064
GATGGTAGCGCACACATAGATACAGTACTCATTCGTTTCGGAAGAGACAGGTACGTTAATAGTTAATAGACGTACTTCTTTTTCTTGTCTTTCGTGGTATTCTTGCTAGTTACACTAGCCATCCTTACTGCGCTTCGATTGTGTGCGTACTGCTGCAATATTGTTAACGTGAGTCTTGTAAAACCTTCTTTTTACGTTTACTCTCGTGTTAAAAATCTGAATTCTTCTAGAGTTCCTGATCTTCTGGACAGAGTGTGCAGATACTACCATCGAATGAGGTTAGTCT
+
44:<7;;;///9:<559=9999>99494:9:==;90@9@=6:6///7700,55=AA=B=@@@@?B<@B0////99;.4////$/>:0//0/(//4=5::>8<;4::::>@?C966>=>>;>AA=A?BBCC;9:C?CCCC@BB;;<CB;;;AA;;:?B;@9:69@:@29999499;;.49444&4.4.9=>AA0==999,9>>>=>>@?A<AEEE1A@>>>;==BD=AAECCBB?B>BCBCCC?BBB?BAABBB;<;DDDCCB@A@BB>;<;BB<@@AA=@?CABBC
@ATNG8:04456:02053
GATGGTAGCTCTGCTCTGACTCTCGTACTCATTCGTTTCGGAAGAGACAGGTACGTTAATAGTTAATAGCGTACTTCTTTTTTCTTGCTTTCGTGGTATTCTTGCTAGTTACACTAGCCATCCTTACTGCGCTTCGATTGTGTGCGTACTGCTGCAATATTGTTAACGTGAGTCTTGTAAAACCTTCTTTTTACGTTTTCTCTCGTGTTAAAAATCTGAATTCTTCTAGAGTTCCTGATCTTCTGGGCTGCGCTGATATGCGCTACCATCGAATGAGGTTAGTCT
+
@@>:7;<<==@BBBCDD;99CBB@@@BBBBAA?C@@<8<?;D?BBBBCCCAHGEBB?@?BB==<E:C@@AD;;:@;999494#4:5:<==6?;@@:BCA;A@-/0>>>B?AABBB@@@=@@A@A=BD;;;CBD@CCFF@IGEKCCBBCB@@@A;;;@EDB@AA>A=@?CCCCCBA?@@CCC9B=A=AAAAA0ABBBCC9BBBBAB<;;4;;;;*:??@A7:6:A?BBBBB@@<?9>=>@AB@CCCF>C;::>@?>@@B:99??@@B@A@@@C<;99D?B?BBBBC
@ATNG8:04463:02026
GATGGTAGCGCATATCAGCGCAGCCCAGAAGATCAGGAACTCTAGAATAATTCAGATTTTTAACACGAGAGTAAACGTAAAAAGAAGGTTTTACAAGACTCACGTTAACAATATTGCAGCAGTACGCACACAATCGAAGCGCAGTAAGGATGGCTAGTGTAACTAGCAAGAATACCACGAAAAGCAAGAAAAAGAAGTACGCTATTAACTATTAACGTACCTGTCTCTTCCGAAACGAATGAGTACAGAGAGTACGATATGTCTACCATCGAATGAGGTTAGTCT
+
55<<5:?BBCCDCCDCBBCCFFCCC=B;94665<?@5?7;;@@BBC@CC@D>BABCDEDD5D?CBFCCDCCCDC>BBBBBBB3BB>B5;;;-;BB=BBBBCBDED@C?CC@CBB?BBBBBBCBBBBCCBBAA;@A:97;BBBAB@@<@@C;:9;BBBBCCC@DBBCCC@AA>AAA>@@9:::+:?>;:::::(7?<>==>BBAAB5:56=?>8=:==BBB?BBBBBBB?C@BBD=DCC?BBBCBBBAA@BBCCBBBBBBBB?AABC@BBA==<@AAA<?<?A?>>
@ATNG8:04464:02043
GATGGTAGCTATACGTATATCTATGTACTCATTCGTTTCGGAAGAGACAGGTACGTTAATAGTTAATAGCGTACTTCTTTTTCTTGCTTTTCGTGGTATTCTTGCTAGTTACACTAGCCATCCTTACTGCGCTTCGATTGTGTGCGTACTGCTGCAATATTGTTAACGTGAGTCTTGTAAAACCTTCTTTTTACGTTTACTCTCGTGTTAAAAATCTGAATTCTTCTAGAGTTCCTGATCTTTCTGGAGATATCATCAGCGAGCTACCATCGAATGAGGTTAGTCTT
+
////)/:?AA@DDAA<?@@ABBC@;;;:;<9=4=:;;0:?9>:665=>==?CBA@@;?7:8;?=B@B?>?BBB;B>CCBBB3AA:>7333&3;=>;>>B?AB?AAAA@@;?=<97:<<89>?5:5;@>8858;9=AAA<>>;?9<<=;;;@A>=>>18679==8=8<=B=::;>=79<<;;,<0838@BAC/>>@@@:@@B??>>;;;;>BAB/A??==:=<@@<@KBB;<;:=<=>>?:::6:AA<:::;::>>AA>;:;;;;:<<67777@9==@A==7=::771
@ATNG8:04466:02040
GATGGTTGTGTCAGTGCGCGTCGTCCAGAAGATCAGGAACTCTAGAAGAATTCAGATTTTTAACACGAGAGTAAACGTAAAAAGAAGGTTTTACAAGACTCACGTTAACAATATTGCAGCAGTACGCACACAATCGAAGCGCAGTAAGGATGGCTAGTGTAACTAGCAAGAATACCACGAAAAGCAAGAAAAAAGAAGTACGCTATTAACTATTAACGTACCTGTCTCTTCCGAAACGAATGAGTACTATAGACTATCTGAGACTACCATCGAATGAGGTTAGTCT
+
CABB?C:CAAACCBAAB;;59==>@=@B@=@B;;;C>B?BBDBBBC@BB>B?????@@@@2A?BBBBBBCCBA@8><;;;;;*;A=A?GLF=CDIACBBBCCB??<@?BC@BCC>@@BACCFDCCDDDDCCC?CCCC?BAAAABAB>B@BAA>@CBBAAAA?AAABBB?@?:9898<=9999+9881888888%8=8=75699<@@<@<>>==4:49@BBBACBBBCCE=A=???8?BB?CBBCCCCCA??;??A@?BAA:::????<?BBBB=A@>>9?29;A::
@ATNG8:04471:02064
GATGGTAGCTCGCTGATGATATCTCCAGAAGATCAGGAACTCTAGAAGAATTCAGAATTTTTAACACGAGAGTAAACGTAAAAAGAAGGTTTTACAAGACTCACGTTAACAATATTGCAGCAGTACGCACACAATCGAAGCGCAGTAAGGATGGCTAGTGTAACTAGCAAGAATACCACGAAAGCAAGAAAAAGAAGTACGCTATTAACTATTAAACGTACCTGTCTCTTCCCGAAACGAATGATACTATAGACTATCTGAGACTACCATCGAATGAGGTTAGTCT
+
@@:;5::=;:;>>666==@CAA9;9;B>B@;;;AAA=A=A:99?<A?99486==/0(////$/4///88;;=<BB>@@BCFCC5BB@B@CCC9CCC@CICCBCCBA>B@<<8;BB=AABCDDCCCFFDC;;;A<@ABB7;;AA@??@<B>A;;6;GAAAAAC@CBCBAB?BB?BDC>>@BBA8>??:?ABAA2AB48889AA?>@6;5::::075'26==98=665=::277(333(38829;:;>:??>?=>00/</00?A=;@B@8=866<7868=:>8<@@@9
@ATNG8:04473:02043
GATGGTAGCTCTGCTCTGACTCTCGTACTCATTCGTTTGGAAGAGACAGGTACGTTAATAGTTAATAGCGTACTTCTTTTTCTTGCTTTCGTGGTATTCTTGCTAGTTACACTAGCCATCCTTACTGCGCTTCGATTGTGTGCGTACTGCTGCAATATTGTTAACGTGAGTCTTGTAAAACCTTCTTTTTACGTTTACTCTCGTGTTAAAAATCTGAATTCTTCTAGAGTTCCTGATCTTCTGGGCTGCGCTGATATGCGCTACCATCGAATGAGGTTAGTCT
+
??>:7:;?CB>BBCCEGBCCCBBBBBAACB@@>@BBC>C@C?CBBBDCC?CBBBD=B=BCCC>@=@CCCDCCBB=BCCDD2DE?B@@?;@BBB?AADACC@AA@CCCADFCCBBBC@BCC@C?CCCBBA@C@CCBB=B:::A@@ACECCCAAAB?BBB@BB?A?BBCCCCCCD?BBCLJ<C@B?BCCCC5BCCCD<BBCDCCCCCC@CCCC5CCBCC@B@CC?BCCCE@?=@@CCBCCC?BAB@<@:::BEEDDCCCCBAADBB@BBBBB?BB@@>?@BCCCC
@ATNG8:04475:02040
GATGGTAGTGTCATATGAGAGTGTGTACTCATTCGTTTCGGAAGAGACAGGTACGTTAATAGTTAATAGCGTACTTCTTTTTCTTGTCTTTCTGTGGTTATTCTTGCTAGTTACACTAGCCATCCTTACTGCGCTTCGATTGTGTGCGTACTGCTGCAATATTGTTAACGTGAGTCTTGTAAAACCTTCTTTTTACGTTTACTCTCGTGTTAAAAATCTGAATTCTTCTAGAGTTCCTGATCTTCTGGAGATATCATCAGCGAGCTACCATCGAATGAGGTTAGTCT
+
<<::555499=;;;=>A@999@@AAB:66C>?<<<<?6>C:@:BBC??@@:=<6655:5:::<7<5777///7772/4444$44.454;=7554<;-3-37,39.338:<><@C?;???;69:B=B6;:@@@>AB>BCCC?BBA@AAAB@@;;;@>;:29995<<8=:;;::<;99:045;<<+=7<055;;;*::;=>26696===>=D@DDD@1A@?>>9@:?A?CBCBBBB?A>@@9:9>:>@D?BBC;;:BBAAABBCCCCGCC?BA@@A;:::C=A=>::99
@ATNG8:04478:02025
GATGGTAGGCGTGTGAGAGTCTGCCCAGAAGATCAGGAACTCTAGAAGAATTCAGATTTTTAACACGAGAGTAAACGTAAAAAGAAGGTTTTACAAGACTCACGTTATCAATATTGCAGCAGTACGCACACAATCGAAGCGCAGTAAGGATGGCTAGTGTAACTAGCAAGAATACCACGAAGCAAGAAAAAGAAGTACGCTATTAACTATTAACGTACCTGTCTCTTCCGAAACGAATGAGTACCTCTCAGACGCTCGTCCTACCATCGAATGAGGTTAGTCT
+
>::<8<BB:C@@ABBBBCCCBBBDC>@A@:BB;;:@;A=BBBBDBA>@@?A=AA@CCAAA3A?BAA??>?BAAD?E::9BBB2AA<@<@@@8ABC@DA>>BB788<>==B=????BBBBC>>>?>>>A@@==:>>>><A==887<<<A<?8818<==<==?<?@?@>?:::5:::397<:5:;735<<<<+//)////<?>>><@<AABC=C:>>==A;>>>@BAA<?<>==4=9819>==7864::=>A=>=:;:A;::<>==7::A?>:??;;7;=CDD<>
@ATNG8:04478:02066
GATGGTAGTGTGTCTCTGAGAGTAGTACTCATTCGTTTCGGAAGAGACAGGTACGTTAATAGTTAATAGCGTACTTCTTTTTCTTGCTTTCGTTGGTATTCTTGCTAGTTACACTAGCCATCCTTACTGCGCTTCGATTGTGTGCGTACTGCTGCAATATTGTTAACGTGAGTCTTGTAAAACCTTCTTTTTACGTTTACTCTCGTGTTAAAAATCTGAATTCTTCTAGAGTTCCTGATCTTCTGGCTCTCGTAGACAGATACTACCATCGAATGAGGTTAGTCT
+
==DC@D9;6==<@A966>>CCDCCC@A@CAAA?ABBB>CC@C@CCCCCCC?CCCCCAC@CB@@<A?BAACCCCCGACCCCC5DD@BBDD>ABB@C?BAG@CC?AABBBB@CCCDHDCC>BBB?B:;;CCAAAC?BBBB=AAAABCBBCEDDDJAAA=;;;6;B?B?@@ADDHIEE>AADJD:B@B@BCCCC5CCBBB>B@@AFDCBBB;@@@@,@BBCC@C@DC@BBCCBBB@B@CCCCCC?BBC@BBCB:;;EDCBBA@@CCBBB?BABCD@AAAA?B?BCBCB
@ATNG8:04480:02040
GATGGTAGGCGTGTGAGAGTCTGCCCAGAAGATCAGGAACTCTAGAAGAATTCAGATTTTTAACACGAGAGTAAACGTAAAAAGAAGGTTTTACAAGACTCACGTTAACAATATTGCAGCAGTACGCACACAATCGATGCGCAGTAAGGATGGCTAGTGTAACTAGCAAGAATACCACGAAAGCAAGAAAAAGAAGTACGACTATTAACTATTAACGTACCTGTCTCTTCCGAAATGAATGAGTACCTACTCAGACGCTCGTCCTACCATCGAATGAGGTTAGTCT
+
BBBB?CCD?BCAB<ECDDCA@A@@;6<CC@CA<;;B=A7;;@@@AA>AA?A@@??AAAAA.?;?@?>>>ABBBC=BABBCCC3??<?>@AC8BBB?B?;;?>>==:=<@@;@::7;??????>>>>@@@A??;?>>@=>==@<=>@<@<@BB<AA?@@A@@<?>>>AA=@@<>>?:<<:::/;;:5;BDBC/>>;>===:;;@@@;@=A7779>99768>:>??????;?:><<1<771--,,,,,),,,(,,,,-778898;;AAA;>@A@@<;;;B<A<???>>
@ATNG8:04481:02064
GATGGTAGTACATGATAGACGACACCAGAAGATCAGGAACTCTAGAAGAATTCAGATTTTTAACACGAGAGTAAACGTAAAAAGAAGGTTTCACAAGACTCACGTTATCAATATTGCAGCAGTACGCACACAATCGAAGCGCAGTAAGGATGGCTAGTGTAACTAGCAAGAATACCACGAAAGCAAGAAAAAGAAGTACGCTATTAACTATTAACGTACCTGTCTCTTCCGAAACGAATGAGTACGTGTGCGACGTGTCTCCTACCATCGAATGAGGTTAGTCT
+
AA@@;?=ABBCBBCCCBDDC;;;CD<C>D>CCDA@@>A?BBBBBCA?AD@C?BA@;;;;;*;>CCCCCCCCBBC?CBBCDEE5BB?B8<;8;BDD@E;;;;CBBA@CCCB>BCC?AA@9;:BBC;;;DBABI@BAAA?@FDCBBBC@E@CBA>BBA@@@CDAEAAACB=?@?BCA??>999+373333778'7<6>;<=@?@AA=A=<AAA<A<@=BBJ>AAABAAA>A=ABA<@BB?;:;BBCBBBB:::977<879<<>>BBB@BA;::5///6376ADA@A
@ATNG8:04482:02069
GATGGTAGCGAGCGAGTGTGTATACCAGAAGATCAGGAAACTCTAGAAGAATTCAGATTTTTAACACGAGAGTAAACGTAAAAAGAAGGTTTTACAAGACTCACGTTAACAATATTGCAGCAGTACGCACACAATCGAAGCGCAGTAAGGATGGCTAGTGTAACTAGCAAGAATACCACGAAAGCAAGAAAAAGAAGTACGCTATTTAACTATTAACGTACCTGTCTCTTCCGAAACGAATGAGTACGAGAGTCAGAGCAGAGCTACCATCGAATGAGGTTAGTCT
+
4444.4:>>ABC=@@A<<<<>;65569;;7;;=:::.44(4:::::@<90+05/0//////$5.5<<?AAC@A@B=CA@AEDF5CD@C@CCC=CCCAAAAB@DD@@>@?BC@CCC?BBBBBBBBCCCCDCBBCAEEBB@BCCBCCBB?B@CAA?BCCCCBCB@CCCCA@?BC?@?A?A?777):==9::9:9(8@9A>??BAA999,9;>9:>6;5;?CCCACCBBABB?B?BBB<BBC?AABBBBCBBBBBAABBBBBBB>>=CBB?ABCCC?BCBB@B@CCBBB
@ATNG8:04441:02117
GATGGTAGGCGACATACATACGCGCCAGAAGATCAGGAACTCTAGAAGAATTCAGATTTTTAACACGAGAGTAAACGTAAAAAGAAGGTTTTACAAGACTCACGTTAACAATATTGCAGCAGTACGCACACAATCGAAGCGCAGTAAGGATGGCTAGTGTAACTAGCAAGAATACCACGAAAGCAAGAAAAAGAAGTACGCTATTAACTATTAACGTACCTGTCTCTTCCGAAACGAATGAGTACGATGAGATCTCGTGTGCTAATCGAATGAGGTTAGTCT
+
CC@B?BBB?CABBBBEJDBCBBBBB?BECACCCDBC@C?AACCCBA?AA>A>A?@BCCCC1C?CCCCEC@BBFF@B@@A@B@2@A>C6:::6;BC@BBBBDDCCC?A@DB?BBB<??BBCBBBBBBCDCCBCACCBB?BBCA@@??;A@CBB@BCBBBCBD@BBBAAA?CB>@A?6;;777)9=>99:999.9A@C::9BBAAA<@;@?AA7;8;@CCC@CCBBBBB@B@BCC=C@@>?AACCDC@A@BBBBBB@A?A@==:@A;C>>=9<==?;A<@BBAA
@ATNG8:04444:02115
GATGGTAGGCGTGTGAGAGTCTGCCCAGAAGATCAGGAACTCTAGAAGAATTCAGATTTTTAACACGAGAGTAAACGTAAAAGAAGGTTTTACAAGACTCACGTTAACAATATTGCAGCAGTACGCACACAATCGAAGCGCAGTAAGGATGGCTAGTGTAACTAGCAAGAATACCACGAAAGCGAGAAAAGAAGTACGCTATTAACTATTAACGTACCTGTCTACTTCCGAAACGAATGAGTACGTGTGCGACGTGTCTCCTACCATCGAATGAGGTTAGTCT
+
<@@@7;=@@BB@@;>>>>B;55955)5D>@AAA@;:2:2994;444.5:5:9=AA?BDDD1?=?AA>>>BBBA@8@CCCCC5@@:<8?BB498A>A:77::767/61794:7:599<:<::;???@@A???<@AAA=;:;=:;;=5;5;AB=AA@@@???=B===BB?AA598;6;@@KE8>>@=<===/:;8;;;?<<///6;07://)/179>>>9;77----7050578.277/3336222552228885556666738885:=>>@<<;;A=A<??@??
@ATNG8:04446:02115
GATGGTAGCTATACGTATATCTATGTACTCATTCGTTTCGGAAGAGACAGTTACGTTAATAGTTAATAGCGTACTTCTTTTTCTTGCTTTCGTGGTATTCTTGCTAGTACACTAGCCATCCTTACTGCGCTTCGATTGTGTGCGTACTGCTGCAATATTGTTAACGTGAGTCTTGTAAAACCTTCTTTTTACGTTTACTCTCGTGTTAAAAATCTGAATTCTTCTAGAGTTCCTTCTTCTGGTATGACTATGTACTACTACCATCGAATGAGGTTAGTCT
+
AABA@DBCCB=CAAABBBBCBDCCCB@@ACAA?AFCF>BB?B?A@ADDDCC?CBBB?A?ABBB?B?BBBBBBBB?<77777':@3@?@B=BBBA=@?@<@@?@CDBB@@AB>AA@@9@>>:>;>==?=?=A;A>@>8<=B>>>@@@A@@@??@A<=<<:><:=;?AAAAAAAA;AAAAA2@;A9<<<=<.:A999299>99<=99<8=>??/??@?@<@===:<@@AAAA<A9@;><:=>@<=>@@@==>??>>>AAA?==<AAA>><888><>:>>>>>
@ATNG8:04453:02083
GATGGTAGATACTCGCTGATACACCCAGAAGATCAGGAACTCTAGAAGAATTCAGATTTTTAACACGAGAGTAAACGTAAAAAGAAGGTTTTACAAGACTCACGTTAACAATATTGCAGCAGTACGCACACAATCGAAGCGCAGTAAGGATGGCTATTGTAACTAGCAAGAATACCACGAAAGCAAGAAAAAAGAAGTACGCTATTAACTATTAACGTACCTGTCTCTTCCGAAACGAATGAGTACGAGAGAGCACACGTGTCTACCATCGAATGAGGTTAGTCT
+
::<=:=FBCBDCCGIDC@@@CCCEEDBBB@CDCB@@>@?DBCAAAB<???A>AA???DBD3C@AABBBBBCCCD@?;@BAAA0;;9;@EEF<ICCACFCCCCCCB=B?CC@@AA?CAAACDBBBCCBCBBDD@CCCC?BBBBCC??<@@DDC@CDBA?CCB>B@@ACB?CC?AAB?AA9:9,9999<<====&;=9:///==A>?<><>ABB<><>?BBB@BBBAABB?B?BBB>BBB??>>BCCBB@ABB@@@BBBBBBBB??::6:===A<AAAA:?;?C;;;
@ATNG8:04455:02102
GATGGTAGGCACTGCGCACACATCCCAGAAGATCAGGAACTCTAGAAGAATTCAGATTTTTAACACGAGAGTAAACGTAAAAAGAAGGTTTTACAAGACTCACGTTAACAATATTGCAGCAGTACGCACACAATCGAAGCGCAGTAAGGATGGCTAGTGTAACTAGCAAGAATACCACGAAAAGCAAGAAAAAAGAAGTACGCTATTAACTATTAACGTACCTGTCTCTTCCGAAACGAATGAGTACGTGTGCGACGTGTCTCCTACCATCGAATGAGGTTAGTCT
+
55==9==B;====C?;@CCFIAA@D>CCD>A@AA@A;A:=?@00/A@@?@A=:;:@?ACB2B@HED@@?BBA@B=?@AEFFF5;;:;?BBB<CIKADBBDCDDBB?A?::7;@@<CAAABCCGCBBBBBBCC@CCBB@BAAADBBB?B?B:::;BBABBBC@BBAAAA@CC@9993900000+000*//////$/759525>>>?A78788>><@>??BBCACB@???<8=::::/8<<8>@@ABBBAAA?>?@@???AB@>?<>AA<@@@@A=AA@A<@<?BA@?
@ATNG8:04455:02111
GATGGTAGGACGAGCGTCTGAGAGGTACTCATTCGTTTCGGAAGAGACAGGTACGTTAATAGTTAATAGCGTACTTCTTTTTCTTGCTTTCGTGGTATTCTTGCTAGTTACACTAGCCATCCTTACTGCGCTTCGATTGTGTGCGTACTGCTGCAATATTGTTAACGTGAGTCTTGTAAAACCTTCTTTTACGTTTACTCTCGTGTTAAAAATCTGAATTCTTCTAGAGTTCTGATCTTCTGGCGCGTATGTATGTCGCCTACCATCGAATGAGGTTAGTCT
+
44995:?@<@CDABBBBBBDDDCC?C@@@BBB@CBBD>BB=A?CDDCBBC?CCDED?D?CCCC?B@BDDEDDDFG@@@@@?1@D<@:9949@AB?CBB@CD@CCBCBB@BCCDDDDD?BBB=B=CCCFAA@D@CCCC@CCCABABBCCBBCBBBB@BCC@CD?C@CBBCBCCCC?BA@@@0=9=9::9:*;BBBC=BADCCCFCCB@CDEF5BBBCIAB?BC@ECCCCCC@ABBBCCB>@AG@CCCBBBCCCCCCCCCB=CCD?BB@@A>BBBA=A@BCAA@
@ATNG8:04460:02073
TATGGTAGATATATGCACGCTCTACCAGAAGATCAGGAACTCTAGAAGAATTCAGATTTTTAACACGAGAGTAAACGTAAAAAGAAGGTTTTACAAGACTCACGTTAACAATATTGCAGCAGTACGCACACAATCGAAGCGCAGTAAGGATGGCTAGTGTAACTGCAAGAATACCACGAAAGCAAGAAAAGAAGTACGCTATTAACTATTAACGTACCTGTCTCTTCCGAAACGAATGAGTACATAGATATACGTATAGCTACCATCGAATGAGGTTAGTCT
+
4444.4445<<BBCCBDBBCB?@@@=@@@?CBBBBA=A=A@?@CBB<<;7;;@BB?@>>>,>==?@<<<@>CBF9666====+>?:>:=BA6B??7?BAAAAABC@C<A@;@0/*//88:=;;699CADFGF;;9BB?A@@B@;:8<@8<00,0:;;?;>C:B=><<85515<<39:445/4=:84333&38288<<>?=CE@C>7987,7/3;??B=B965<==5;7;>>4<<;5:::;=ABBB>=>BAACCCCBBBBBBBC?=866?<==>@<@;?AAA>
@ATNG8:04460:02093
GATGGTAGTATAGAGCTCTACATAGTACTCATTCGTTTCGGAAGAGACAGGTACGTTAATAGTTAATAGCGTACTTCTTTTTCTTGCTTTCGTGGTATTCTTGCTAGTTACACTAGCCATCCTTACTGCGCTTCGATTGTGTGCGTACTGCTGCAATATTGTTAACGTGAGTCTTGTAAAACCTTCTTTTTACGTTTACTCTCGTGTTAAAAATCTGAATTCTTCTAGAGTTCCTGATCTTCTGGCGCTCTGTCACGTCTGCTACCATCGAATGAGGTTAGTCT
+
:=4569=BBEDCBBCEECECCCCCCCBBCB@?=????<AA>B@BBBCCCC?BBBBB>B=AABB@B?BBBBBBBBB>;;;;;.;A<A@@?9?CDC?CBB?B?<>=>AAA<AAAAAAAA;@@@;C5;;;AAA@@:@@@@588??>>>>>@@>@=>>D;<>==;;7;;A???AA@871:::;:1;:>988877(8>666.777///;<<>18888+7>?AA<A=AA=A@@@>>=8>5;;@@@A7;;E=??=899666::;?:::?@??<?@@BB<??>><><?B@AA
@ATNG8:04460:02118
GATGGTAGAGTACAGTGTAGTAGACCAGAAGATCAGGAACTCTAGAAGAATTCAGATTTTTAACACGAGAGTAAACGTAAAAAGATGGTTTTACAAGACTCACGTTAACAATATTGCAGCAGTACGCACACAATCGAAGCGCAGTAAGGATGGCTAGTGTAACTAGCAAGAATACCACGAAGCAAGAAAAAAGAAGTACGCTATTAACTATTAACGTACCTGTCTCTTCCGAAACGATTGAGTACACACTCTCATATGACACTACCATCGAATGAGGTTAGTCT
+
44;;5:;<CBCCB;;6BB>BDBC;;6:@>39>>9967:9>==::99443.3698733333$36;<======<<>8??AABBB5BAAB5;;;4;BC>CCCCCCDDD@C@BB@BCB@CACCDCCBBBDECCBDD?CBBB@CCCCCBBB?B?B;;:;DDDBAAC?BBCBBB>BA<988799CC@AAA9898989%0>;@///;<A=?;><>?CC:=:>?CCC@CCBCCCD?@<@>=5=000<@AABBBCCCCBBBAAABACCCCCCBB?BCDDD@:<:B?C>BBBBC
@ATNG8:04466:02072
GATGGTAGGCACTGCGCACACATCCAGAAGATCAGGAACTCTAGAAGAATTCAGATTTTTAACACGAGAGTAAACGTAAAAAGAAGGTTTTACAAGACTCACGTTAACAATATTGCAGCAGTACGCACACAATCGAAGCGCAGTAAGGATGGCTAGTGTAACTAGCAAGAATACCACGAAAGCAAGAAAAAGAAGTACGCTATTAACTATTAACGTACCTGTCTCTTCCGAAACGAATGATTACTACTCTCAGAGACACACTACCATCGAATGAGGTTAGTCT
+
EHDC?CDD?CBBAB@DCCCCCCCCABBB@BBBC::9;>A@DBBBB@CC@C@AAAAC@C@2A?BCBBBBCCBBB>BBBBCCB2BB>B@BDD<CBB?CAABCDDCB@D@DD@C??<?BBBCECCCCCBCCCBB?BBBB?BBAAAAAB>B@BCC?CCCCCCCC?AABAAB?BB>AAA>@@???8?A=://///(/<7////=AAAA=A;>>??:=:=@BAA>A@??AAA=A?AAB>CBB@CAAA?CCCBBCBBABABBBCBBBBBBB?BCBBB@CBAA>A@DBBAA
@ATNG8:04469:02100
GATGGTAGTGTCATATGAGAGTGTGTACTCATTCGTTTCGGAAGAGACAGGTACGTTAATAGTTAATAGCGTACTTCTTTTTCTTGCTTTCGTGGTATCTTGCTAGTTACACTAGCCATCCTTACTGCGCTTCGATTGTGTGCGTACTGCTGCAATATTGTTAACGTGAGTCTTGTAAAACCTTCTTTTTACGTTTACTCTCGTGTTAAAAATCTGAATTCTTCTAGAGTTCCTGATCTTCTGGTATGACTAGTGTACTACTACCATCGAATGATGTTAGTCT
+
:8>96;;>666<ABBCDCBBBBCBBBB?@@;<6;@AA<BD@D@CCCCGGC@A@>@@<@8@BCD@D@DCFCCBBAB:99:99$4:6<<BB<A??;;@;=>C?BCCCCCACCCBBCCC>BA@=@@BCBCAACC@CBBC=BBBBBCDEDDCCB;;;@=@A@<@B<@<@CABFCBBB@BAA@B3B,0+0@@@@0@B;;;0:9995599;;7;???+=666=8<8>@9<;=B=;;7??999CCB@AAB@EDBCBCFCFGGCCCCCCBAB?BAAAB><;;A;;5;@@@A
@ATNG8:04470:02101
GATGGTAGTGTGTCTCTGAGAGTAGTACTCATTCGTTTCGGAAGAGACAGGTACGTTAATAGTTAAATAGCGTAACGTTCTTTTTCTTGCTTTCGTGGTATTCTTGCTAGTTACACTAGCCATCCTTACTGCGCTTCGATTGTGTGCGTACTGCTGCAATATTGTTAACGTAGAGTCTTGTAAAACCTTCTTTTTACGTTTTACTCTCGTGTTAAAAATCTGAATTCTTCTAGAGTTCCTGATCTTCTGGAGATACACATGATACTCTACCATCGAATGAGGTTAGTCT
+
<:::5:;4555<<<56655<<<<666>BA??<49333(44.4599566??9==?95.55999>.59)555/;//)---388888)--(-///)5<<=:?>B9<;7;;544<9=<;;;?@B<AAA=@<@@AAA@BB@CBBC@DCC;;:@@ACA@?BBBB?BAA>AC@B?@@00000095245555&5.5.55555$454555&5<<<;<<<<<.5555$55;55.5499.55=<;:;5959:445<054>6956555;99955555:><<<8;555;8:<@=8=4669>9
@ATNG8:04478:02071
GATGGTAGTACATGATAGACGACACCAGAAGATCAGGAACTCTAGAAGAATTCAGATTTTTAACACGAGAGTAAACGTAAAAAGAAGGTTTTACAAGACTCACGTTAACAATATTGCAGCAGTACGCACACAATCGAAGCGCAGTAAGGATGGCTAGTGTAACTAGCAAGAATACCACGAAAGCAAGAAAAAGAAGTACGCTATTAACTATTAACGTACCTGTCTCTTCCGAAACGAATGAGTACGTGTGCGACGTGTCTCCTACCATCGAATGAGGTTAGTCT
+
@AA<9==BBA;@CCBBCCBBBBAAB;CBB=@?;5550405=BBCDB>???C?AACCGFED5DACCCCCCHGCBB<BB;;;;;*;B>B5;9:&5<<7>BBADCCBB@BACC@BBB@BBCBCCDDBBABBDDBC@CFAB>ACCCCC@@<@=B;;8;CBBCCDC@BABCCA?BB?@@?<<>788*:@@>BCECC3CB?B:::BBABB?B?>??A=@<A>CBC@CCCBAAA6;6;AA;ABB?BBBEDDBBBBAAABBBBAAABBB?BCC@BB@@<8<<<=:=9@C@@@
@ATNG8:04482:02089
GATGGTAGGCGTGTGAGAGTCTGCCCAGAAGATCAGGAACTCTAGAAGAATTCAGATTTTTAACACGAGAGTAAACGTAAAAAGAAGGTTTTACAAGACTCACGTTAACAATATTGCAGCAGTACGCACACAATCGAAGCGCAGTAAGGATGGCTAGTGTAACTAGCAAGAATACCACGAAAGCAAGAAAAAGAAGTACGCTATTAACTATTAACGTACCTGTCTCTTCCGAAACGAATGAGTACAGAGAGTACGATATGTCTACCATCGAATGAGGTTAGTCT
+
A@@;;>@C@CCAA<BBBDCCCCCBB6@AA=BB;;;@@C=AA;;;CD@CC?B>AAAA@@@@):3:><78774=:;57///;;;)//(/0666.6;>:@@@;;>>@@;@<@@<@@A;??AAA=;=A???@AA??;A=?@<?>>>>=;;5;<??B@C>>>>A>>;>@@@AA=AC@BB><>;:;A5=8818>>>>/;;5;===A@;;;=@;==;:6::==:;;<@@@@>>><@=BBA5=::4:99??<7:8>AA@@@ABB==>;;;>?>;>>@A@<;;;@<@>DB@@?
@ATNG8:04482:02109
GATGGTAGTGATACAGATCAGACACCAGAAGATCAGGAACTCTAGAAGAATTCAGATTTTTAACACGGGAGTAAACGTAAAAAAGAAGGTTTTACAAGACTCACGTTAACAATATTGCAGCAGTACGCACACAATCGAAGCGCAGTAAGGATGGTTAGTGTAACTAGCAAGAATACCACGAAAGCAAGAAAAAGAAGTACGCTATTAACTATTAACGTACCTGTCTCTTCCGAAACGAATGAGTAACCTCTCAGACGCTCGTCCTACCATCGAATGAGGTTAGTCT
+
::9>?ABC;;:CC?CCCCBCBABBA;;?;:=CB?@@4:23<<99:C@BA7A;883;7777'739=8>=7==8=8/87333333#396=9@>9.95:68@@@@@@;;1;86917>A4@>>>??????AAA==>@:>=?A9=<=>=>==:>=AAA=A368==?A=B;;9<=8;;5;??:?@===177735;>@@,//-/9::>=:9:)/)/7783;6;=::8:=;AA?AA1715::5>AB<BBBB8838====>==>>>@@=>>?:>;;5;>>>?;>???;?:?>?>>
@ATNG8:04483:02074
GATGGTAGCGCATATCAGCGCAGCCCAGAAGATCAGGAACTCTAGAAGAATTCAGATTTTTAACACGAGAGTAAACGTAAAAAGAAGGTTTTACAAGACTCACGTTAACAATATTGCAGCAGTACGCACACAATCGAAGCGCAGTAAGGATGGCTAGTGTAACTAGCAAGAATACCACGAAAGCAAGAAAAAGAAGTACGCTATTAACTATTAGCGTACCTGTCTCTTCCGAAACGAATGAGTACGATGAGATCTCGTGTGCTACCATCGAATGAGGTTAGTCT
+
>>:<;CABB@@@>>C>?@@DDCCBC>CDDACBAAAB=A=@BCBHCC@CB?B?@?>??@@A0@>BBCCCEICCCD>BBAAA@@0@@=A>BBB<BCC@CCBBBFBCB?C@CD@@@@@BBBABDDCCCBBBCCCDACA@@?CBBBBCBB@CAE;;9;BBBCCCC@CDCAAA@AA>ACD<??999,7=>197<<<,<?8@>@<><<@A>B798==5:9:<>>>:<;;;===8=589=0755/5999;?A88;@BBAAABB>>>>>=AA@=E;;;?<?ECC?C@CDAAA
@ATNG8:04436:02135
GATGGTAGTGCGTGAGAGAGAGACCCAAAGATCAGGAACTCTAGAAGAATTCAGATTTTTAACACGAGAGTAAACGTAAAAAGAAGGTTTTACAAGACTCACGTTAACAATATTGCAGCAGTACGCACACAATCGAAGCGCAGTAAGGATGGCTAGTGTAACTAGCAAGAATACCACGAAAGCAAGAAAAAGAAGTACGCTATTAACTATTAACGTACCTGTCTCTTCCGAAACGAATGAGTACACATCGTCGTGTCGTGCTACCATCGAATGAGGTTAGTCT
+
><<=@BCDBBBBCCCCCCDCCB;;;)9;)9??A@@?A=AACBAAB>A@>@?BBAAABBB3B@BBBB@ABBBBC<B@>??@?,=<9:4=<=-=<?;@;;;A@@@>=A=A=9>>A6::@@@@@@@AAAAA>>>9?@AA;??A>>@=;7=<?@>9@>>>?A>;7=????>;@A=AAA;>9688*88816BDDD/;;8<>>>BB???:=:=@@@<A;A>;;><?>>><>><A<AAA:<<<<???B;;;:;=@=ABA=>?A@@>===;;5;?>>><@A@@<@=;;;??
@ATNG8:04436:02158
GATGGTAGTAGGCGTGGAGAGAGAGACCAGAAGATCAGGAACTCTAAGAAGAATTCAGATTTTTAACACGAGAGTAAACGTAAAAAGAAGGTTTTACAAGACTCACGTTAACAATATTGCAGCAGTACGCACACAATCGAAGCGCAGTAAGGATGGCTAGTGTAACTAGCAAGAATACCACGAAAAGCAAGAAAAAAGAAGTACGCTATTAAACTATTAACGTACCTGTCTCTTCCGAAAACGAAATGAGTACTGTATCTATGTGTGCGACTACCATCGAATGAGGTTAGTCT
+
-/-8177;0--(-5--(/777:99;//)///)/69///4:4---//)/938806577733333$3,33399788887.7844444$44.58<>?2>>>9<555;;9;?3=5;=9<DD@BCBABBBB;;;BA;;9>9>?:;49<<8:933157?9904;>:995404:;;;=97707A<4;:////&///)/9;;;<&=?<>>>>>;;::-56(6:==1818;@@@<@A;::B@=B;9999-9999*977=>?:@B@?@B773:337;/////8726:=5505?<<;>?AA999
@ATNG8:04440:02131
GATGGTAGAGAGACTGTAGCGCACCCAGAAGATCAGGAACTCTAGAAGAATTCAGATTTTTAACACGAGAGTAAACGTAAAAAGAAGGTTTTACAAGACTCACGTTAACAATATTGCAGCAGTACGCACACAATCGAAGCGCAGTAAGGATGGCTAGTGTAACTAGCAAGAATACCACGAAAAGCAAGAAAAAAGAAGTACGCTATTAACTATTAACGTACCTGTCTCTTCCGAAACGAATGAGTACTATGTAGAGCTCTATACTAATCGAATGAGGTTAGTCT
+
BB@@654;BC;;95555<;9==;;;,9@@;@AA;;;?B=@@@?BBC=?@1937>?>@BBB1B=AABBBBBBBAB;??AAAAA0@@=@?CCC<CEEIICBCBCB;:6<@BA?BCD?BBBBBBCAAABBBABBC?BCCC?BAD:::A@;@>;;::>@@ABBCC?@::9?=9<?9>>?8<<7777(7;;5799999%8=6<856>>A=>:>:=<>><>;>?BBA?AC@@?BB?B@BBA=BBB?BBBCCCCAAABBCCB>>>>>???CAC=DD==:==>F>D<?BDBB
@ATNG8:04443:02146
GATGGTAGCTCCGTACGTCACACGTACTCATTCGTTTCGGAAGAGACAGGTACGTTAATAGTTTAATAGCGTACTTCTTTTTCTTGCTTTCGTGGTATTCTTGCTAGTTACACTAGCCATCCTTACTGCGCTTCGATTGTGTGCGTACTGCCGCAATATTGTTAACGTGAGTCTTGTAAAACCTTCTTTTTACGTTTACTCTCGTGTTAAAAATCTGAATTCTTCTAGAGTTCCTGATCTTCTGGATAGCGACGCGATATACTACCTATCGAATGAGGTTAGTCT
+
<@;;59445<C?CDA<<<<ADDD?@BC@@>>88:>?6>C?C?AA:99;=5;=<=<:<5;7333(33788==@;<@<@@?>>,00)//88(//8938/0)/>)//8:9957799=ACD@B@@49177///9//(.9885:>>>>>?8967223222085=6:?=D:>=;;:;>==0558::+92;59@;;;*>>>?B688:88<855:+6555$298::4<4<?6777@AAC?C???;;@@,--837--/68777//////89333.339;;;8=:77383333..
@ATNG8:04448:02152
GATGGTAGCTCTGCTCTGACTCTCGTACTCATTCGTTTCGGAAGAGACAGGTACGTTAATAGTTAATAGCGTACTTCTTTTTCTTGCTTTCTTGGTATTCTTGCTAGTTTACACTAGCCTCCTTACTGCGCTTCGATTGTGTGCGTACTGCTGCATATTGTTAACGTGAGTCTTGTAAAACCTTCTTTTTACGTTTACTCTCGTGTTAAAAATCTGAATTCTTCTAGAGTTCCTGATCTTCTGGGTCTACGCTCGTCGCGTCTACCATCCGAATCGAGGTTAGTCT
+
//77)///////:999/////7<<=:98=0//38/44(4:7<055<;555.599996<7;::=8<8665<<;555799999(44.4455)/9)/)///388)/393333(3;9;<877588(/(///62222,2:::,65=655;=:;;<;99/////)//)/16855/7///)/7<<<&61515=?@@+@997;)///5994449.4444$484443939<7555:669)/)//////)38990;=444=;4458999////;;0633,33388788286;3/-6
@ATNG8:04449:02122
GATTATTGTGTCTCTGAGAGTAGTACTCATTCGTTTCGGAAGAGACAGGTACGTTAATAGTTAATAGCGTACTTCTTTTTCTTGCTTTCGTGGTATTCTTGCTAGTTACACTAGCCATCCTTACTGCGCTTCGATTGTGTGCGTACTGCTGCAATATTGTTAACGTGAGTCTTGTAAAACCTCTTTTTACGTTTACTCTCGTGTTAAAAATCTGAATTCTTCTAGAGTTCCTGATCTTCTGGACGACGCGCACTGACACTACCATCGAATGAGGTTAGTCT
+
8:;.44394555;;;>>=B@@@BBA?@@::09>CD>CA@C@CCC@@BE@DBB<;5549;<=:?AGDFBBCCCC>;;;;;*9925>@D9A9:67@<<;<A000>?>B@CCCCBBBB@BCC?B?CCBBBBA@<@AAB?C<=;DDEACABBAA;;:=AAA=@@9@;;:;@DA@@@290000+0+0/9<<<+:8;=<,00>@@>?9658==>?+==<<<.5.5949ABBBBB?B@DCFCBA>@@A?B@BA000>=@@CCBABDHED?AAB;;6;CBD@CACDB;;
@ATNG8:04449:02138
GATTAGTATAGAGCTCTAATAGTACTCATTCGTTTCGGAAGAGACAGGTACGTTAATAGTTAATAGCGTACTTCTTTTTCTTGCTTTCGTGGTATTCTTGCTAGTTACACTAGCCATCCTTACTGCGCTTCGATTGTGTGCGTACTGCTGCAATATTGTTAACGTGAGTCTTGTAAAACCTTCTTTTTACGTTTACTCTCGTGTTAAAAATCTGATTTCTTCTAGAGTTCCTGATCTTCTGGGCAGACTCTCACACGCCTACCATCGAATGAGGTTAGTCT
+
<<=9=BBCDCCCDCCCCG@DBBC@@BC;<8<CCD@DCAD?;;;BDBB@BDC@@=@=@BBC?B>AABCBBBBB?BBCCC3BB>AACD=AA::3999/9A?AABBBB?@BBBB8889<<;7;:===>??>>;>>>>8==>886=>A>>??888=:>;;6;>:>=@@@@;:;8816<<:<2<6>8:6666)69766(//:6633///69::9)56797<<5<B7;;@@===;@=BBBB??;>>>D:=;;;@@@AADCC>>86;;:6///:<176>?8=8====?
@ATNG8:04453:02125
GATGGTAGTAGTACACTAGTCATACCAGAAGATCAGGAACTCTAGAAGAATTCAGATTTTTAACAACGAGAGTAAACGTAAAAAGAAGGTTTTACAAGACTCACGTTAACAATATTGCAGCAGTACGCACACAATCTAAGCGCAGTAAGGATGGCTAGTGTAACTAGCAAGAATACCACGAAAGCAAGAAAAAGAAGTACGCTATTAACTATTAACGTACCTGTCTCTTCCGAAACGAATAGTACACATCGTCGTGTCGTGCTAATCGAATGAGGTTAGTCT
+
?CDD?B@A;<<<;;;66699:9955.59;6<<699@>@:;;=;;;>9<<:>956/77??>,>+00)/89;;=333,33:DCC@+556;.555&59949<<==><<<:=:==;A;?+/00///799;;;;=<AA@CBBB=@@@A@???=@;@00+/>>><<>?9>=>?=?;@@=A@:177333(399333333$29022299999=3=055??;A:659>>:>A@@@@?=<6:>A9?=>373:88<BBAAAA@><>A@@?878:::>=;;5988=1818>==>
@ATNG8:04453:02165
GATGGTAGCATCATGCATATCTCACCAGAAGATCAGGAACTCTAGAAGAATTCTGATTTTTAACACGAGAGTAAACGTAAAAAGAAGGTTTTACAAGACTCACGTTAACAATATTGCAGCAGTACGCACACAATCGAAGCGCAGTAAGGATGGCTAGTGTAACTAGCAAGAATACCACGAAAAGCAAGAAAAAGAAGTACGCTATTAACTATTAACGTACCTGTCTCTTCCGAAACGAATGAGTACAGAGAGTACGATATGTCTACCATCGAATGAGGTTAGTCT
+
@@@=@BBCCCDCCBDCCCCCBBBBB?BDF?BBC@@@>B=AAA???@>BC@A=BB88:CCC1?;?@?AAABBCDC;AACAAAA/A=6=0566)3..(.....8977,515>7=;;7;??>?=>>>@@@B>==A;A>>>9>>AC>><<8=;?>>:>===@@@@:@;;;AA;AA:??A:;:5767(78815>==A/;;7;@@@?A<<>;><>>>A<>:>A88:9@>>@=<<;A;AAD;@@@;==>C=>>>>>>=AAAA?@@A>>=?@@@=C>?>A:===@:A;AA>@@
@ATNG8:04454:02140
GATGGTAGAGTACAGTGTAGTAGACCAGAAGATCAGGAACTCTAGAAGAATTCAGATTTTTAACACGAGAGTAAACGTAAAAAGAAGGTTTTACAAGACTCACTTTAACAATATTGCAGCAGTACGCACACAATCGAAGCGCAGTAAGGATGGCTAGTGTAACTAGCAAGAATACCACGAAAAGCAAGAAAAAGAAGTACGCTATTAACTATTAACGTACCTGTCTCTTCCGAAACGAATGAGTACTATAGACTATCTGAGACTACCATCGAATGAGTTAGTCT
+
ECGE>BBCCCCCCCDECCCBBBCCC@CCC?CCCBBB<?<A@BBBBA?AA>B>BBB@@@@@2B@DDCAAACBBBC>BBCCCCC1CB=@4:::6<FF@C;;;CB;;;0;=@A?BBB@DCCCCBBBBBBBBBBBB>CBCB>BBBCBBAA=A?BBB?B@@BBCBB>BBBBBB>BB>BBB<A>8999&7;;57<888'75,5@AAAA;;;;?<><=A:>=>A?>>9>>>A===:>:>>:6<@@<?AABBCC?>?BBBBBBBBCAAA@CABA>AAB@@=@CBBB>BBBAB
@ATNG8:04461:02147
GATGGTAGATAGACTGTAGCGCACCCAGAAGATCAGGAACTCTAGAAGAATTCAGATTTTTAACACGATAGTAAACGTAAAAAGAAGGTTTTACAAGACTCACGTTAACAATATTGCAGCAGTACGCACACAATCGAAGCGCAGTAAGGATGGCTAGTGTAACTAGCAAGAATACCACGAAAGCAAGAAAAAGAAGTACGCTATTAACTATTAACGTACCTGTCTCTTCCGAAACGAATGAGTACGATGAGAGAGCTCTCTCTACCATCGAATGAGGTTAGTCT
+
CCB@@B=CCB;:;@BABCCCCCBBB>BCCACCBA@@>A>ABB?@?C@BB=@<::997AAA.949@?@ABAABEE>A@;;;;;*;@;@5;;;6;CC>CCBBCDGDG?C?CC?BBB>@ABCCBBCBBBCDDDBB?BBBB@BBBBBBBA?B@CBB?ACCCCCAA?BAAAAB?BC>A@A9===<<5=::3:AAAA3?A=@888BBBBB8>:>@AA<><>@BBB@BBBBBBC@B?BCC>A9999AABCCCCC>>>CCCB@@A===@A???=C@?>>;>AAB=B:=A???
@ATNG8:04468:02160
GATGGTAGCGCACACATAGATACAGTACTCATTCGTTTCGGAAGAGACAGGTACGTTAATAGTTAATAGCGTACTTCTTTTTCTTGCTTTCGTGGTATTCTTGCTAGTTACACTAGCCATCCTTACTGCGCTTCGATTGTGTGCGTACTGCTGCAATATTGTTAACGTGAGTCTTGTAAAACCTTCTTTTTACGTTTACTCTCGTGTTAAAAATCTGAATTCTTCTAGAGTTCCTGATCTTCTGGACGACGCGCACTGACACTACCATCGAATGAGGTTAGTCT
+
==A@<;>B=AB@>CCCAA@DB966====>>>>9>BBB>BE@DAABADBBB=B@@BA>A<ABBB>A=ABDB==<6946?>CC1??<:=:>1:44<7<<=9<@969CCDI@CCBBBCGE@CDD?B?CCCCBAAABDGCC@BCAAACBBBBBBBBBBC?C@@?@C?B?CBBBAA@CC8;;CBA3B5;5;@@@A,ACBAB=BBBBCCBAABACGHD5CCC;;:;@DC@DDBBBDC@C?BBCBBB>@@B=BA;;;A;;;CBBBCCDAAAB?BAAAA>;:;:49299DA@
@ATNG8:04474:02143
GATGTAGTATAGAGCTCTACATAGTACTCATTCGTTTCGGAAGAGACAGGTACGTTAATAGTTAATAGCGTACTTCTTTTTCTTGCTTTCGTGGTATTCTTGCTAGTTACACTAGCCATCCTTACTGCGCTTCGATTGTGTGCGCACTGCTGCAATATTGTTAACGTGAGTCTTGTAAAACCTTCTTTTTACGTTTACTCTCGTGTTAAAAATCTGAATTCTTCTAGAGTTCCTGATCTTCTGGTTGCGCTACAGTCTCTCTACCATCGAATGAGGTTAGTCT
+
@@@;<=BBCBCBCFCCCBCCAAACDBBBA@@>@EEE?BB?C@AAABAAA@BCAA@?B79:>B>B?BBBCC998B?????@/>><@@AB:?BBB@BBB>B>6:8<AAD=???=;<@A=???:>9;;;;<==?9>>>>9@>AAAAA>>>??AAAAA98::<AB=A;<<<?A>>=<396676(84:488888(8====5=;::=<A@>>18888(8::;?<?<@B<B@@@@??<?<AA>>><6:8A<>7>=@@>>>@@??AA@??@@=?::;=<<<=A8=8<<<<=
@ATNG8:04475:02169
GATGGTAGGCACTGCGCACACATCCCAGAAGATCAGGAACTCTAGAAGAATTCAGATTTTTAACACGAGAGTAAACGTAAAAAGAAGTTTTTACAAGACTCACGTTAACAATATTGCAGCAGTACGCACACAATCGAAGCGCAGTAAGGATGGCTAGTGTAACTAGCAAGAATACCACGAAAGCAAGAAAAAGAAGTACGCTATTAACTATTAACGTACCTGTCTCTTCCGAAACGAATGAGTACACACTCTCATATGACACTACCATCGAATGAGGTTAGTCT
+
CBBB@C<C?CBCBBBC?AA::;BBB=CBC?BBBB;<9;?CBCBBBD@DE?C?@@@BBBBB3B?BCCAABDC@@@8==?AAAB2BB?BCCCC5CCC@C:;;DDECB?C@CC?CCC<??BBBBDCCCCCCCCBB@CBA@>ABBCBBAB;A=?::6:CCCCCAC?AACCCC?>>7???9==9::,8<<8=:::;+9@9?888>>A@@:>:=?AA1838>AAB?BAAACCA;>;999/:@@?BCCCBBBCBAABBBA>>>@BBDCCCCC?BCCBB?BA::8:>ABBBB
@ATNG8:04482:02144
GATGGTAGGCGACATACATACGCGCCAGAAGATCAGGAACTCTAGAAGAATTCAGATTTTTAACACGAGAGTAAACGTAAAAAGAAGGTTTTACAAGACTCACGTTAACAATATTGCAGCAGTACGCACACAATCGAAGCGCAGTAAGGATGGCTAGTGTAACTAGCAAGAATACCACGAAAAGCAAGAAAAAGAAGTACGCTATTAACTATTAACGTACCTGTCTCTTCCGAAACGAATGAGTACGAGAGTCAGAGCAGAGCTACCATCGAATGAGGTTAGTCT
+
CCCC?BCC@DBBBBBCCGBABBBAB>BBC?CCBBBB>B>@@CDCCB?BB@B?BABAABBB5B@CCCCCCCAAAG?CCCCCCC5CC?B>BBB9BCC?A@ABCBDCB?B@BC?BBB>AABBCABBBBBCDDFAA>@CBB?BCCCCCBA?CBDCC?BBBBCCCC@CAAACA?BA???A???7777*899299999(9@>B999CBBBB?B?>?@B<@<?=C@@<@BCDCCB@B>AAC>C@@=@BBDCBBBBBBBBBCBBBBBB>>=BBB>BBB>>:>CBB?B@CCCBB
@ATNG8:04482:02146
GATGGTAGAGAGAGCTCTCTCATCGTACTCATTCGTTTCGGAAGAGACAGGTACGTTAATAGTTAATAGCGTACTTCTTTTTCTTGCTTTCGTGGTATTCTTGCTAGTTACACTAGCCATCCTTACTGCGCTTCGATTGTGTGCGCACTGCTGCAATATTGTTAACGTGAGTCTTGTAAAACCTTCTTTTTACGTTTACTCTCGTGTTAAAAATCTGAATTCTTCTAGAGTTCCTGATCTTCTGGATATGAGTGACTCGTGCTACCATCGAATGAGGTTAGTCT
+
59;<9<DCDCCBBBDBBBCCCCCCCCECCCCC@CBBB>BC@F@BABBCCC@BBBBB?B@CBBB?B>AABBBA@AD<98999$9>3>779(8A=?<?BB?AA;>>?AAA>ACCB@??@:=<A694:=<<<=>@<@AAA8;:@@?>@>@=;=A>>>@:<<<:<<9<<@@@@@C@@@<@@@AA5A;=7==AAC.AA7770788///;99=<????/?@??D=C:>>;@D@@@@@;@<@A@@>@9??A=AAAAA;=<>@@>>>=<<<AC:@@@@D=>>=><><@@B>>
@ATNG8:04435:02204
GATGGTAGACATATCGTACTCTCTGTACTCATTCGTTTCGGAAGAGACAGGTACGTTAATAGTTAATAGCGTACTTCTTTTTCTTGCTTTCGTGGTATTCTTGCTAGTTACACTAGCCATCCTTACTGCTCTTCGATTGTGTGCGTACTGCTGCAATATTGTTAACGTGAGTCTTGTAAAACCTTCTTTTTTACGTTTTACTCTCGTGTTAAAAATCTGAATTCTTCTAGAGTTCCTGATCTTCTGGCGCTCTGTCACGTCTGCTACCATCGAATGAGGTTAGTCT
+
@ABB?B<CDBCBCDCCCCBBFBAACDDCCABB?CCBB<@@=@>9:;FEBB?BAA99488@@BC?B?BBBBBBA57/56666)9<6=;66.600/3<<<:9A:;=??BA;@@@@?>>D=@@@;A=??>>>>>>9>>?>4:9::=>@@=>>>B:;:>::;:;@@<A<>=>B?????;??@CB5A6;5;=<=<<%::////)/;;///:76:18888(5777<7;3;>3;>AA=>=<@<>>>>=@=?=>:::6;6///99==>>;;;;?B8=>??A<??DE<><>BCBA
@ATNG8:04436:02214
GATGGTAGGCACTGCGCACACATCCCAGAAGATCAGGAACTCTAGAAGAATTCAGATTTTTTAACACGAGAGTAAAACGTAAAAAAGAAGGTTTTACAAGACTCACGTTAACAATATTGCAGCAGTAGGCACACAATCGAAGCGCAGTAAGGATGGCTAGTGTAACTAGCAAGAATACCACGAAAGCAAGAAAAAGAAGTACGCTATTAACTATTAACGTACCTGTCTCTTCCGAAACGAATGAGTACACATCGTCGTGTCGTGCTACCATCGAATGAGGTTAGTCT
+
9:@><>BE@BAA696=<<:>?9555)5<<4;@BB@@;A4799///84877;3884433377#328;89=9987:::0;/.-5555$--(-09;</<<@<@666;?>=>8@;?>:>@??BCCBCCCCDCAICBBCC@CC;;6;@@@AAAA?A?CBB?BCCB::0A=A@@@00,/;6;//)3777;.;7;8::==B+>>:>???@@AAC?B>BB??>??@@@@@:??@@A::4:<989-8AA=AABCCCDBBBCCCCCCCCCCCCCDCBB?ABAAB?@=<@2917;;7<
@ATNG8:04437:02197
GATGTAGAGATACTGTAGCGCACCCAGAAGATCAGGAACTCTAGAAGAATTCAGATTTTTAACACGAGAGTAAACGTAAAAATAAGGTTTTACAAGACTCACGTTAACAATATTGCAGCAGTACGCACACAATCGAAGCGCAGTAAGGATGGCTAGTGTAACTAGCAAGAATACCACGAAAGCAAGAAAAAAGAAGTACGCTATTAACTATTAAACGTACCTGTCTCTTCCGAAACGAATGAGTACTGCGTCTCACTCTCGCCTACCATCGAATGAGGTTAGTCT
+
<<=>DBBBDECBBBBBBBBBCDDE?CCB@CBBBBC@C@FAA???C@CD@C@AA@?@DED3C?AAABBBCB@@@:@@ABBAA2BB?B?CCC:BBB>BB;;:CCBB?B@CD?BCC?BBBBCCCCDCBBBCCBB@CBBB?CAAABBBB@C?C998:CAABCCC?BBBAAB@BB<888<?@<?<5==<9?BCCCC)6717///><=;;6;7::::088(7:?AA?BBBBCA@393999.8;<9=?@ABEBBBA@B@@@@AABBBAB?BAA=AD@??;?@@?<??BDDDD
@ATNG8:04445:02174
GATGGTAGCGCACACATAGATACAGTACTCATTCGTTTCGGAAGAGACAGGTACGTTAATAGTTAATAGCGTACTTCTTTTTCTTGCTTTCGTGGTATTCTTGCTAGTTACACTAGCCATCCTTACTGCGCTTCGATTGTGTGCGTACTGCTGCAATATTGTTAACGTGAGTCTTGTAAAACCTTCTTTTTACGTTTACTCTCGTGTTAAAAATCTGAATTCTTCTAGAGTTCCTGATCTTCTGGGATGTGTGCGCAGTGCCTACCATCGAATGAGGTTAGTCT
+
BBBD@B:69=CCCCCBBBCCCCBDBBBB@D@@=ACBG>BB?B=ACICBBB>BBBBB@B@BCAB9B:BBABB;;;C@CBDDD3;;;9?CD>BBAB@BCE?CC9;:BBCCACCCDCCCC@CBB?A@DCCCCCBB?B@@@?CCCCBBCCCBBBDCCBC?BBB@CC@C@AABBBCCBB@BBBBB8B?A?BBBBB5BCCBB=BAABBBBBBB?BCBB2B@@AA?A?CB@BBB@@@B=@=@BBDDE>@<>>9>000CAABCB@BBBB@CCE@BBA@C@CC;:9:?CCAAA
@ATNG8:04445:02209
GATGGTAGGCGAGAGTGAGACTCAGTACTCATTCGTTTCGGAAGAGACAGGTACGTTAATAGTTAATAGCGTACTTCTTTTTCTTGCTTTCGTGGTATTCTTGCTAGTTACACTAGCCATCCTTACTGCGCTTCGATTGTGTGCGTACTGCTGCAATATTGTTAACGTGAGTCTTGTAAAACCTTCTTTTTACGTTTACTCTCGTGTTAAAAATCTGAATTCTTCTAGAGTTCCTGATCTTCTGGCGCTTGTCACGTCTGCTCCATCGAATGAGGTTAGTCT
+
A;AA>ABB:BCBBBD===CBABC@FC;;9CCC?CBBB<BB@B@CBBBBBB?BB:9:?C>A@BB?B@CBB?>>>:>;BBBBB1??<@;9;3<A??7:7A<AB<>?>?A@5857879<<87775:5;B==>=AA=A@@@7;;?;;;;;7<;<=///6+--/3//*/699=>>>?@A8;;BBF6B=@:>>@@A/@???B:>>>?>?;6//)////(/699A<>;=D=BBBA;;;<><@?>>;;5;;97;-,,),,7:=>@@;BABC?BB@@@<;:;A?B?BCCBB
@ATNG8:04447:02192
GATGGTAGGCACTGCGCACACATCCCAGAAGATCAGGAACTCTAGAAGAATTCAGATTTTTAACACGAGAGTAAACGTAAAAAGAAGGTTTTACAAGACTCACGTTAACAATATTGCAGCAGTACGCACACAATCGAAGCGCAGTAAGGATGGCTAGTGTAACTAGCAAGAATACCACGAAAGCAAGAAAAAGAAGTACGCTATTAACTATTAACGTACCTGTCTCTTCCGAAACGAATGAGTACTATAGACTATCTGAGACTAATCGAATGAGGTTAGTCT
+
BDDE?CBC@C@@@CCDCCCCCBCBC>CCB@CDGCCC@C@CCBBBBC@CC?D@??@AADDC/A=ACCC@?@ACCC<BBBBBBB2AB>BACCC;CCC@CBBBCCCCD?A?BC@BBA>@BBBCCCBBBCDDCCBB?CCBB?BBBAAA??<@?C@@>@CCCCCCC?ABCCBB>==;>DC>@A:99,8<<988888+8A;@;;;AABAA:>:>@??5:7:@CCC?AACCCCC?A????9?@@=ABBBDBBBBBBB???ABCBBBBBBBB?BCBB?BBBB@D@CCAAA
@ATNG8:04459:02196
GATGGTAGTGATACAGATCAGACACCATAAGATCAGGAACTCTAGAAGAATTCAGATTTTTAACACGAGAGTAAACGTAAAAAGAAGGTTTTACAAGACTCACGTTAACAATATTGCAGCAGTACGCACACAATCGAAGCGCAGTAAGGATGGCTAGTGTAACTAGCTAGAATACCACGAAAGCAAGAAAAAGAAGTACGCTGTTAACTATTAACGTACCTGTCTCTTCCGAAACGAATGAGTACGAGAGTCAGAGCAGAGCTACCATCGAATGAGGTTAGTCT
+
CCAB>BCCACCCBBBCCCCCDBBBC@CBC?BBCCBB@B?BAAABCC?AB?C?@@@BCCDC1B?BABACDCCACD=BBBCEFE5BB>@5;;;6;AD@BBBBBBGCC@B@BB@BCC@CBBCCCCCBCCCCBBBC@CBCC?C???AA@B>C@CAA?BBBCCCCC???AABBC@?:??=9==999,9<<899999(7><=578AAA??;?=AA>>;>=AA>>=8==<<;><0708;;3:AE=@@AAA@@?AA@@@@;<;A@@@@@@>==<?=<<>;>A>>;>=AA@=:
@ATNG8:04461:02192
GATGGTAGGCGACATACATACGCGCCAGAAGATCTGGAACTCTAGAAGAATTCAGATTTTTAACACGAGAGTAAACGTAAAAAGAAGGTTTTACAAGACTCACGTTAACAATATTGCAGCAGTACGCACACAATCGAAGCGCAGTAAGGATGGCTAGTGTAACTAGCAAGAATACCACGAAAGCAAGAAAAAGAAGTACGCTATTAACTATTAACGTACCTGTCTCTTACGAAACGAATGAGTACGATGAGAGAGCTCTCTCTACCATCGAATGATGTTAGTCT
+
BCBB?CBB>B?@ACCDCCCC@@?:99;CCBFFDCCC?B?CBCBBCC?BB>B>BBCCCCCC5C@CCCCCCCDCCC>B?@ABBB2CC?@>BBB7BBC@BAA@BBC::8:?CB@CDD=??AABBDDCCCBBAAA?:>@@@=BABABBAA=B?B@@=@BBCBCCC@CCBABB?BA<>>=188887*:>=9::::9.9A=B9::BB?@@<A<>>>>8=:>:AAC@CCBBBCC@@A@?@6@;;6:::BCABBB???BBBBBBCB997>;>A=>==<?::::=??:?BB@@
@ATNG8:04461:02215
GATGGTAGCGCACACAGTAGATACAGTACTCATTCGTTTCGGAAGAGACAGGTACGTTAATAGTTAATAGCGTAACTTCTCTTTCTTGCTTTTCGTGGTATTCTTGCTAGTTACACTAGCCATCCTTACTGCGCTTCGATTGTGTGCGTACTGCTGCAATATTGTTAACGTGAGTCTTGTAAAACCTTCTTTTTACGTTTACTCTCGTGTTAAAAATCTGAATTCTTCTAGAGTTCCTGATCTTCTGGAGATACACATATACTCTACCATCGAATGAGGTTAGTCT
+
=A==;?=;;<B=:<<////5--////////844.3<=<5;;<A=000=7:807:600+/6999A7?<?AA<;<;8<?17//00*//(/6888.88??=@AA=??499?A?B?CCCCCCJD?CCC@D@CCCB@A@B?BBAA?ACCCCCCBCB@@@AAAA?BBB?BB?B8;;;;;BCDC?C;;;;5;>A>?@@@@,?@ABC;;;CELBBBBC?BCCC2BBBBA=A@BB?CCDCCBB?CABBBBBB>BBB?BCCDCCCCCAA@BCCBFDD?B;;:@=:;:C@C@ABBBB
@ATNG8:04461:02217
GATGGTAGGCGAGAGTGAGACGCAGTACTCATTGTTTCGGAAGAGACAGGTACGTTAATAGTTAATAGCGTACTTCTTTTCTTGCTTTCGTGGTATTCTTGCTAGTTACACTAGCCATCCTTACTGCGCTTCGATTGTGTGCGTACTGCTGCAATATTGTTAACGTGAGTCTTGTAAAACCTTCTTTTTACGTTTACTCTCGTGTTAAAAATCTGAATTCTTCTAGAGTTCCTGATCTTCTGGTGTCTGATCTGTATCACTACCATCGAATGAGGTTAGTCT
+
<<<=@CBB@CDBBBBBBBCBAAABBB@AAA@A=;;;.;C=A<;;;BBBBABCDCCBCABCCB>A>BBBAAAA@@=@@@@6AA>ACC=6=BA@?@@?>@A;??ABAA@BBBAAA@@;@@?8=8=;;@=>>><@@AA<AA@@@A?????::;???<;;;=??<?=AAB===@@A<??ACC5D=D7;:??>.9:=;;0676///@==@:?DED/@;;;?:>:;;5;>>>AAA<@;@BC@@>-//=7@>;>?AAAAAAAA@>>>AAA<@@AAA9566>;>9@@:::
@ATNG8:04464:02186
GATGGTAGAGTACAGTGTAGTAGACCAGAAGATCAGGAACTCTAGAAGAATTCAGATTTTTAACACGAGAGTAAACGTAAAAAGAAGGTTTTACAAGACTCACGTTAACAATATTGCAGCAGTACGCACACAATCGAAGCGCAGTAAGGATGGCTAGTGTAACTAGCAAGAATACCACGAAAGCAAGAAAAAAGAAGTACGCTATTTAACTATTAACGTACCTGTCTCTTCCGAAACGAATGAGTACATAAGTTCGTACTCATCAGCTTGTGCTTACAAAGGCACGCTAGTAGTCGTCGATCGAATGAGGTTAGTCT
+
4:::8=CCCCCCBCBBACBBB;;;B>@@@@BCBB@@=@>A@@@@??9?>9><??@99997$349;;=====<;;333;BCCC3BB@B@CFD;BCC@FBGIDBCBC?B=@@=AAA8;:?BCCFFHICCABCBC@CCBB@BA@?BBAB?B?B@@?@DDD@@?C@CCD???>@>;=9939@@AC>8777<=?A?A(?969856555877(78<:68//56500/39//5?<=?>9<;?8=8803;;:88=BAA?9959@@@AAAAA@@@==9<>888:<=<@9@7;;?CBCBB@?9000/00//;??:??<=8C?744:8
@ATNG8:04466:02184
GATGGTAGCACGACGACGACGATGTGTACTCATTCGTTTCGGAAGAGACAGGTACGTTAATAGTTAATAGCGTACTTCTTTTTCTTGCTTTCGTGGTATTCTTGCTAGTTACACTAGCCATCCTTACTGCGCTTCGATTGTGTGCGTACTGCTGCAATATTGTTAACGTGAGTCTTGTAAAACCTTCTTTTTACGTTTACTCTCGTGTTAAAAATCTGAATTCTTCTAGAGTTCCTGATCTTCTGGTAGAGCGTGCATATATCTACCATCGAATGAGGTTAGTCT
+
:<@=@BBCC;66?66/999;/////556;;<CCBDCCC>CC@C@DDDDA@@?BCABB?A>?@?<9=9:BBBBCBBC?BB;;;)73,7<<<3;A??>?CC?AA=AAAAAA?BBB>>>@@<;;;<@=BA@@@;;;:=@@@:>>A@>>>>=@AAB;;;>:;;;=BA<C;@?DA?@@BB698ABB5B=B;;;;;;+7===@69///76<=>>4;;::*:<:;;9=9=>9>====;;6;:??>?==7;;A=@A@<;;A;;;BA@???AA<=:===>D=;::B=B=A@>>>
@ATNG8:04468:02192
GATGGTAGGACGAGCGTCTGAGAGGTACTCATTCGTTTCGGAAGAGACAGGTACGTTAATAGTTAATAGCGTACTTCTTTTTCTTGCTTTCGTGGTATTCTTGCTAGTTACACTAGCCATCCTTACTGCGCTTCGATTGTGTGCGTACTGCTGCAATATTGTTAACGTGAGTCTTGTAAAACCTTCTTTTACGTTTACTCTCGTGTTAAAAATCTGAATTCTTCTAGAGTTCCTGATCTTCTGGTGTCGTCTATCATGTACTACCATCGAATGAGGTTAGTCT
+
::=>?BBB@AABBBBABBBBCBCC@CBBBCCDACAAC:BB?C?BBDBBCC@CDEED?D?DCCC?C?DDCCAABCD<99999'9D?BBCC=BBBB>BCB>B@7:9@DBC@CCCCCCCC@CCC@C?CCCCCAAA@CBCC?BBCCCCCCCCBBBBCCC@CCB@BC?B@BBEECCBBB?BBEDD;@=@9::9:*;AACC?CDCCCEGCCCADDCD5C@@AC?A?AC@CCCCCCC=B?BCCCDD?C@B>BBCECCBABCBBBCABCDDC?CCCCC>?ABB@B@CICBB
@ATNG8:04471:02180
GATGGTAGTACATGATAGACGACACCAGAAGATCAGGAACTCTAGAAGAATTCAGATTTTTAACACGAGAGTAAACGTAAAAAGAAGGTTTTACAAGACTCACGTTAACAATATTGCAGCAGTACGCACACAATCGAAGCGCAGTAAGGATGGCTAGTGTAACTAGCAAGAATACCACGAAAGCAAGAAAAAAGAAGTACGCTATTAACTATTAACGTACCTGTCTCTTCCGAAACGAATGAGTACGATGAGAGAGCTCTCTCTACCATCGAATGAGGTTAGTCT
+
BBBC<C>CCBAABA@CBBCB;;;AB=@@A=ABC;;9:>7:;==>CB?CC?B>??BBBDEE1C@CCDCCGFBACC>BB;;;;;.;C?D=AAA7@BA;@A;;:@@AA=A=AB?AAA=??ADBBBCCDCCC;;;IACCCC@BBB@>@;;6;@C;;9;CBBBDED@BBCAAA@BB>AAB<<<999+9<<8<<=<=<&<@=?989BCCA>;>:>===8=8=>BAA=ABAABBB?B?BAA<ABB>AABABABBB999BBBBBBDBBBBB>BB=A;<<?<@@>>;>:>B@@@
@ATNG8:04471:02185
GATGGTAGTGATACAGATCAGACACCAGAAGATCAGGAACTCTAGAAGAATTCAGATTTTTAACACGAGAGTAAACGTAAAAAGAAGGTTTTACAAGACTCACGTTAACAATATTGCAGCAGTACGCACACAATCGAAGCGCAGTAAGGATGGCTAGTGTAACTAGCAAGAATACCACGAAAGCTAGAAAAAGAAGTACGCTATTAACTATTAACGTACCTGTCTCTTCCGAAACGAATGAGTACAGAGAGTACGATATGTCTACCATCGAATGAGGTTAGTCT
+
;;:;<@A?BCCCCDCCCBBBCBBCE@DBB?BAAA@@?@@DBBBBBA?AD?D????CBBBB+B>BCCCBB@@ABC<B>BBCBD5BB>B5;;;.;CF@BCBFCDGDC?B@BC@BAA?CCCDCCCBBBCCCEBBC@DBBB?CABBBBBB<@=@??<?CCCBCCA?BBCBBA<AA?BBB8=?8782:@@A???>=,::3:@A>?>CCD@B?BCBB?B@BBCCC@C@@@CBB?B@BBD<BBC>AAABCCBBAC@@@@CDCC@@AC?@<@@<@@??@<687@<@;@>===
@ATNG8:04471:02205
GATGGTAGTACATGATAGACGACACCAGAAGATCAGGAACTCTAGAAGAATTCAGATTTTTAACACGAGAGTAAACGTAAAAAGAAGGTTTTACAAGACTCACGTTAACAATATTGCAGCAGTACGCACACAATCGAAGCGCAGTAAGGATGGCTAGTGTAACTAGCAAGAATACCACGAAAGCAAGAAAAAGAAGTACGCTATTAACTATTAACGTACCTGTCTCTTCCGAAACGAATGAGTACTGCGTCTCACTCTCGCCTACCATCGAATGAGGTTAGTCT
+
B@A?9B=CBBABB@@@AAABBBBBB?BCC@CGC;;97:65@A=@AB@?=3939<994444$9;@CCJHGCDBBB<BB@@@@@0@C>B<AAA7ABB?C@AAEDB@?=@=@@;:::<??ABGBBCBCCB@>A00+0@00-9A@@=>@@=A@CAA?ACBBBBBB@BAADCC?AC?CCC>A@??>8==>999999.9A?A???BCBBB?><>A@@9=:>=BBH?CCCBAAA<@<@??8A@@<@BBBCBCCCCCCCCCBBBCBCCD@DCC?CBBAA?@A@C@C@EDAA@
@ATNG8:04436:02231
GATGGTAGCTCGCTGATGATATCTCCAGAAGATCAGGAACTCTAGAAGAATTCAGATTTTTAACACGAGAGTAAACGTAAAAAGAAGGTTGTACAAGACTCACGTTAACAATATTGCAGCAGTACGCACACAATCGAAGCGCAGTAAGGATGGCTAGTGTAACTAGCAAGAATACCACGAAAGCAAGAAAAAGAAGTACGCTATTAACTATTAACGTACCTGTCTCTTCCGAAACGAATGAGTACGAGAAGAGCACACGTCGTCTACCACTCGAATGAGGTTAGTCT
+
8::;:>>C?;;;;;;;<>;565559599;5;AB;<;?C?ABCCBBF?BB>A=@@?<<=>=.?@CCCCCCD???@8>>;;:;;*00*/)/*////;8<<<?;::::396::595549;;;;>FCCCB@A@CCC?BBBB?BABBBBBB>B<??@<@CAABEEBACCBAAB?BB?B@A4:::9:,7::466778(5>9A788@@BBA=C;A???<@:??CCC@BCBCDBB<A=@A@9A@>39:::AA@@AA@8@>;;873333337;;884556667/5522.2,24=55
@ATNG8:04438:02253
GATGGTAGGTGCACATGAGTGTATCCAGAAGATCAGGAACTCTAGAAAAATTCAGATTTTTAACACGAGAGTAAACGTAAAAAGAAGGTTTTACAAGACTCACGTTAACAATATTGCAGCAGTACGCACACAATCGAAGCGCAGTAAGGATGGCTAGTGTAACTAGCAAGAATACCACGAAAGCAAGAAAAATAAGTTCGCTATTAACTATTAACGTACCTGTCTCTTCCGAAACAATGAGTACGATGAGATCTCGTGTGCTACCATCGAATGAGGTTAGTCT
+
>@?;;?BG?A@AB@ABGCCCBCCBB@BBB@BBCCCB?A>@BEBA99999.:>B@@?@@@@2@?BCBBBCCCCEE>BBBBDDD1DGAE4999.:>><@@@@BCCCB?C@BB?AAA=??BBCBBCAAACCDCCDADC@@>?BA@@@994;?B@@?AECECDBB?ACCCBB>BB?AB@<??888)9<=8<@@@@2AF@CC?BBGFCA;A;BBDA=A9<=@AA:>>666==6;8:;;1;>:;;;@@@A?>>B@@@A@<>>?A@@??AA=A>>>><>@@@<@<@@@@>
@ATNG8:04443:02225
GATGGTAGAGTACACTAGTCATACCAGAAGATCAGGAACTCTAGAAGAATTCAGATTTTTAACACGAGAGTAAACGTAAAAAGAAGGTTTACAAGACTCACGTTAACAATATTGCAGCAGTACGCACACAATCGAAGCGCAGTAAGGATGCTAGTGTAACTAGCAAGGATACCACGAAAGCAAGAAAAAGAAGTACGCTATTAGCTATTAACGTACCTGTCTCTTCCGAAACGAATGAGTACTACTCTCAGAGACACACTACATCGAATGAGGTTAGTCT
+
/::<055=<<:<=<6666<9944545455<;7788(-(---57//)4439784448888)98<<<=====??C:776=?@@+=B?C:@@8A992999=9;<>=8>:;;7>BB8;:@?996;;?>><<@;?:ACCC?CBBBBA@@<=9=00/789979:7:99:33,3278;8277333(333,77778(252775256655/755577-5+29865-55655;915)./5.5//(/244...777.2288999775889....956639>9828133388
@ATNG8:04444:02234
GATGGTAGTGTGGTGCTCTGAGAGTAGTACTCATTCGTTTCGGAAGAGACAGGTACGTTAATAGTTAATAGCGTACTTCTTTTTCTTGCTTTCGTAGTATTCTTGCTAGTTACACTAGCCATCCTTACTGCGCTTCGATTGTGTGCGTACTGCTGCAATATTGTTAACGTGAGTCTTGTAAAACCTTCTTTTTACGTTTACTCTCGTGTTAAAAATCTGAATTCTTCTAGAGTTCCTGATCTTCTGGCTCTCGTAGACAGATACTACCATCGAATGAGGTTAGTCT
+
48:<6<;:75--(---885/65;>949@A9:9>>9>CCC=BB@D@CCCCCCC>@@@00-0;@@AC@C@CCCDCCCAA>AAAAA0>@@;;;<0;<@@996A:@@<AABABGACCCCCAAA@BBC?D@CCCDCBBB@ECCC@BBBCCCCCCCCBBBBCC:;;B@@@>@>AABBBBCDB=@A@@@.;5;?BBDJE1;;CCC9;;BBCCB;<<5<;;;*;<<00+0:@@>00;AAAA?B?AAABCC@B@@=AAAAABB@AAACABCCB@AB=@@DBC@CBBC@C@CBBBB
@ATNG8:04444:02250
GATGGTAGAGAGACTGTAGCGCACCCAGAAGATCAGGAACTCTAGAAGAATTCAGATTTTTAACACGAGAGTAAACGTAAAAAGAAGGTTTTACAAGACTCACGTTAACAATATTGCAGCAGTACGCACACAATCGAAGCGCAGTAAGGATGGCTAGTGTAACTAGCAAGAATACCACGAAAGCAAGAAAAAGAAGTACGCTATTAACTATTAACGTACCTGTCTCTTCCGAAACGATGAGTACGTGTGCGACGTGTCTCCTACCATCGAATGAGGTTAGTCT
+
<<00+/99:>696;<<<>>=@?;@B<B=@;@C<9;:=A=@>@00/;69868033388<;<'<.33339;;;777(739:=>>+>?9>.555&5:B=B;:;>A@>@>@?CC@CCC=@@A?@@CCCCCBBBBDF@CCBB@CCCCCBBB>A=A@@=@C@@@AAB=@@@::9<@@?AAA?AA999*3884?BBBB1@@==;;;?BABA=A<AAAA=B:;<ACCADDBCBBA?A?CBE<AAA:99@@@@????997>?<88@:;;=>>><@>>>A;>>@A=A=AAAAA
@ATNG8:04454:02230
GATGGTAGCACACGAGATCTCATCGTACTCATTCGTTTCGGAAGAGACAGGTACGTTAATAGTTAATAGCGTACTTCTTTTTCTTGCTTTCGTGGTATTCTTGCTAGTTACACTAGCCATCCTTACTGCGCTTCGATTGTGTGCGTACTGCTGCAATATTGTTAACGTGAGTCTTGTAAAACCTTCTTTTTACGTTTACTCTCGTGTTAAAAATCTGAATTCTTCTAGAGTTCCTGATCTTCTGGGCAGACTCTCACACGCCTACCATCGAATGAGGTTAGTCT
+
BB;99:<AABBB@@AAAABCBA>;@A965=BB@CCCI?CC@CACDBCCBB@DCBBB?C@FBBC>@=>BCBBCCCC?BBBBB1???A997.9A@A;>?A=@B>>>?BBA?BBBBAAAA;???<A<AAAA===A;@@AA:<<==>>>=?>>>A>>>B7;;;<??=B;??>>>@??>5;;;;;/::=988888(8>888)8<;785<===<@BBA.;==AD=B<==:=>>B898<B=A@@@AA899@@6=///;;:;;;;@@AA<==><@====8=;<=7=9@777=
@ATNG8:04456:02250
GATTAGGCGTGTGAGAGTCTGCCCAGAAGATCAGGAACTCTAGAAGAATTCAGATTTTTAACACGAGATTAAACGTAAAAAGAAGGTTTTACAAGACTCACGTTTAACAATATTGCAGCAGTTCGCACACAATCGAAGCGCAGTAAGGATGGCTAGTGTAACTAGCAAGAATACCACGAAAGCAAGAAAAAGAAGTACGCTATTAACTATTAACGTACCTGTCTCTTCCGAAACGAATGAGTACTATGTAGAGCTCTATACTACCATCGAATGAGGTTAGTCT
+
A@B=@@=@ACCCCBBBB@@AAA=6=CB?BABBA@=@?BBBBBBB@BCAE?BBA??<==,>;@AA@@AAA>AB=BBCCCDC2??;?;?CC:BBB?B999A=>887-8:>>187@<@??>A=8838?DA@@??<@AAB;><<;@@AB<@<>>B?BBACB@>><>@@ACC?BB?BBB<?;666)8==:>BCCC/;<8;>>BAAAAA=B=?==><@;9989<6<AAA=>=6<8<<<3=;;6<AABBBBBBBBBBCBBBBABABBBCBA>BBAAA?;;;A?C?BBBCB
@ATNG8:04461:02255
GATGGTAGTGATACAGATCAGACACCAGAAGATCAGGAACTCTAGAAGAATTCAGATTTTTAACACGAGAGTAAACGTAAAAAGAAGGTTTTACAAGACTCACGTTAACAATATTGCAGCAGTACGCACACAATCGAAGCGCAGTAAGGATGGCTAGTGTAACTAGCAAGAATACCACGAAAGCAAGAAAAAGAAGTACGCTATTAACTATTAACGTACCTGTCTCTTCCGAAACGAATGAGTACAGAGAGTACGATATGTCTACCATCGAATGAGGTTAGTCT
+
<A:;>ACBBCCDDDBCCEBECCCBB@CBC@FEC@@@<@:?ABBBBD>AA>A?BAA?????)86CBBBCCBB@A?8=>9;;;;*;B=@5;;;&5@;8;AAACDDDD?D?DG@CCC<@@BBBBBBCCCCECCBB?@@??;@CAACCBB>B?B@@?ABBBBBBB?BCCBBB?BD@>>><>>ACC:@@@:<<==>1?C?B988CAA@A:=:<===1617>BAB@CBBBABB=@=???9@AB?;;:CCCBBBBBBBABBBBBBBBA@@>A=A;;66169//)/7;:///
@ATNG8:04462:02252
GATGGTAGCACGAGTCACTCATATCCAGAAGATCAGGAACTCTAGAAGAATTCAGATTTTTAACACGAGAGTAAACGTAAAAAGAAGGTTTACAAGACTCACGTTAACAATATTGCAGCAGTACGCACACAATCGAAGCGCAGTAAGGATGGCTAGTGTAACTAGCAAGAATACCACGAAAGCAAGAAAAAGAAGTACGCTATTAACTATTAACGTACCTGTCTCTTCCGAAACGAATGAGTACGATGAGATCTCGTGTGCTACCATCGAATGAGGTTAGTCT
+
4:44.49999455;==;6669455:5::<6;==955.57<<<<<<<7<9383/////888'9479;;555:===53799999(44.5.55)5<<7<;9999544398<>;>>>:=;;:;?BBABA9;:C;;5;@;;49>@>@BBC=@;@00+000/>;<B=?>>8536>;6<>=9><978)77=877777'3?;<55777<25-545588184:6;;:4:?:::00)/476818883///666;8==?==C=775;77787=AA7:;A?>57:9@=?:>@:88
@ATNG8:04470:02247
GATGGTAGAGTACAGTGTAGTAGACCAGAAGATCAGGAACTCTAGTAGAATTCAGATTTTTAACACGAGAGTAAACGTAAAAAGAAGGTTTTACAAGACTCACGTTAACAATATTGCAGCAGTACGCACACAATCGAAGCGCAGTAAGGATGGCTAGTGTAACTAGCAAGAATACCACGAAAGCAAGAAAAAGAAGTACGCTATTAACTATTAACGTACCTGTCTCTTCCGAAACGAATGAGTACTGTATCTATGTGTGCGCTACCATCGAATGAGGTTAGTCT
+
:4458===BC@@;<CCCFBBHCDCC?BDC@DCBA@?<@<@BBABBBBAA>A?>=@@@@@@1@@CCBBCCICCBC>BBCCCCC1CB=A49996:AB?BBBBCCCCB@D@9999BC?BADCCBBC@AAECABBF@AAAB@BCCBBA:94;=@@@>@JEDCCCC?CDCCCB>AA?AAA8<<999,8<;<98999.8A=B9::DA@@@:>:=??A7;8;BCBB?AAAA@@@?A<AA@5@00-0AA@CCCBBBBBDB???CA?@>>?@A?;?@@@A;?B@@>@?AA;;;
@ATNG8:04474:02238
GATGGTAGTATCTGCACACTCTGTCCAGAAGATCAGGAACTCTAGAAGAATTCAGATTTTTAACACGAGAGTAAACGTAAAAAGAAGGTTTTACAAGACTCACGTTAACAATATTGCAGCAGTACGCACACAATCGAAGCGCAGTAAGGATGGCTAGTGTAACTAGCAAGAATACCACGAAAGCAAGAAAAAAGAAGTACGCTATTAACTATTAACGTACCTGTCTCTTCCGAAACGAATGAGTACTACTCTCAGAGACACACTACCATCGAATGAGGTTAGTCT
+
88:<@??DFCCBBCBCBABEFDDCD?CCB?AAAAAA<@<@@@;:9C@BA?B?AAABBCDC3C>AABBBCBB???:?AABBCC5BB?B6;;;6;CC@AAACBDDCD@C@CE@CCC=@@CCCCCCCCCCB@@BC?DBBB=BBBBAAAB>D?C??>@CBBBCCB?AAACCA?AA>BBB799>??8===9999999%0>;;///;;A?@;>;>=>>;?;>8;;@<@BCBBCC@B?BBB9A::8:AACCCBBBBAAADCCBABBBB@@@AA<A>>>@<AA@@=?>AACBB
@ATNG8:04478:02265
CGATGGTAGGAGACACGTCGCACACGTACTCATTCGTTTCGGAAGAGACAGGTACGTTAATAGTTAATAGCGTACTTCTTTTTCTTGCTTTCTTGGTATTCTTGCTAGTTACACTAGCCATCCTTACTGCGCTTCGATTGTGTGCGTACTGCTGCAATATTGTTAACGTGAGTCTTGTAAAACCTTCTTCTTACGTTTACTCTCGTGTTAAAAAATCTGAATTCTTCTAGAGTTCCTGATCTTCTGGATACACTCATGTGCACCTACCATCGAATGAGGTTAGTCT
+
@CDCC@BBB@CCCCCBA@@@@>@?BCBBBDIBA>A;;;00>5;300/88981877/0+/)/9::8;6;>BBBA@BB?B@A??.9958@CC>CB?><>@?9>=3878856+2;9<???A=A@@:>:>G;;;B??<?@@@:=>@@A>>>?>>?>?@@A=A=;9=?:>8>>=;;8>>B=A@@@@2=:><@@>AA5::ABB:A=>>>@>>>B<@@@@A(@??<<7=7//*////>>B=@17///::7;=A<>?>@?=>>::;;AAAA;=>>=@>==@966--+-4---97
@ATNG8:04482:02242
GATGGTAGGTGCACATGAGTGTATCCAGAAGATCAGGAACTCTAGAAGAATTCAGATTTTTAACACGAGAGTAAACGTAAAAAGAAGGTTTTACAAGACTCACGTTAACAATATTGCAGCAGTACGCACACAATCGAAGCGCAGTAAGGATGGCTAGTGTAACTAGCAAGAATACCACGAAAGCAAGAAAAAAGAAGTACGCTATTAACTATTAACGTACCTGTCTCTTCCGAAACGAATGAGTACGAGAGTCAGAGCAGAGCTACCATCGAATGAGGTTAGTCT
+
>::;>A>B?BC@@ACBBAABCAA@C@CEE>AAAA;:8;8;;AAA@A<AA7;8;CCCDCCC5H@DCBABCAACCC;A;;:999'5<7?;CCC9CBB?ABCBBBDDD>A>AB@BCC?CABABBBBBCCCDCBBB?BCCC@B9:9@@984;?B@@=@;;<CCCC@CCCBBA?BB@CCC;<<999,8<?9<<<<=<'?A?C>>;?>>>?6;7;;AA5;6;?CBAADCDCBBB<@=@@@8@;;5:<<=?AAA@@99:@@@@A@@AB???CC@A@A>>18;AB=A<@@BBB
@ATNG8:04438:02291
GATGGTAGCATCATGCATATCTCACCAGAAGATCAGGAACTCTAGAAGAATTCAGATTTTTAACACGAGAGTAAACGTAAAAAGAAGGTTTTACAAGACTCACGTTAACAATATTGCAGCAGTACGCACACAATCGAAGCGCAGTAAGGATGGCTAGTGTAACTAGCAAGAATACCACGAAAGCAAGAAAAAGAAGTACGCTATTAACTATTAACGTACCTGTCTCTTCCGAAACGAATGAGTACTATGTAGAGCTCTATACTACCATCGAATGAGGTTAGTCT
+
;?>;>?BBBDCCBCCCBBCGCDBCB@CCC?@@CCAA>A>????AAC@AA>A?::9?>B=B+C?BBBBBBCBCBC;@@:;;;;*;A=A>BCC;CHFABBBBCCCCC@C@CC?CCC<@@DABBCCCCCCEGCA@<?A@@=BAA@CC??=@@B;;;;BBBCCCC@BBBCBB@BB@BBB=?@999+998999999(9@;A?@;>?AAA=@=@@@B7:5:=A@@?BBA@@DD@B>BBC>BAA>ABBCBAAABBCCBBBBBBAB>>>777A5:;;;>:8::A?@?BC:::
@ATNG8:04441:02276
GATGGTAGCTATACGTATATCTATGTACTCATTCGTTTCGGAAGAGACAGGTACGTTAATAGTTAATAGCGTACTTCTTTTTCTTGCTTTCGTGGTATTCTTGCTAGTTACACTAGCCATCCTTACTGCGCTTCGATTGTGTGCGTACTGCTGCAATATTGTTAACGTGAGTCTTGTAAAACCTTTCTTTTTACGTTTTACTCTCGTGTTAAAAATCTGAATTCTTCTAGAGTTCCTGATCTTCTGGTATGACTAGTGTACTACATCGAATGAGGTTAGTCT
+
<:5:06;<>>>=B@9666>B<BBCBCBB;;;B@BBBB>BC@C@ABBCCCD@CCAAA>@@CC?@=?>BB?>>B<;;677333$39499:9+3:77,79:;?B@BBBABC@CB>?:<::4:881769;:;;>><7;::<*//7988///5555335=37574781:4:9:::==;;59;><>.=088)78888(//8888(////898<9947999*7///8286>><>>>A@@@<?<?A=:9=///<7<@@>>>>;;;?>>>BB===>>><>AAD=A<@;;;?
@ATNG8:04444:02314
GATGGTAGTGCGTGAGAGAGAGACCCAGAAGATCAGGAACTCTAGAAGAATTCAGATTTTTAACACGAGAGTAAACGTAAAAAGAAGGTTTTACAAGACTCACGTTAACAATATTGCAGCAGTACGCACACAATCGAAGCGCAGTAAGGATGGCTAGTGTAACTAGCAAGAATACCACGAAAGCAAGAAAAAAGAAGTACGCTATTAACTATTAACGTACCTGTCTCTTCCGAAACGAATGAGTACGAGAGAGCACACGTGTCATCGAATGAGGTTAGTCT
+
8444.49:445=<@=BBABDBB:;9)5;;6;;?BBC?A755544=<48903-33739999(76><<BBB0//::2///9999)873;3;;;0;AB>BCHCBBBBB=A?@@=@BB?BB@?@BC@AAAAABBCB@CBBA-00=00000+9<9957:><<<;;;738737713;,33949888?6>=<6777888$0;6;0//@=>>>=B<@==><A==>BCB?BCBBBCC@C@CBC>CCC?BCBCBBBBA@>>>000@;;?BBB>>8:996566?:?;BB??6
@ATNG8:04450:02306
GATGGTAGCACGACACGACGATGTGTACTCATTCGTTTCGGAAGAGACAGGTACGTTAATAGTTAATAGCGTACTTCTTTTTCTTGCTTTCGTTGGTATTCTTGCTAGTTACACTAGCCATCCTTACTGCGCTTCGATTGTGTGCGTACTGCTGCAATATTGTTAACGTGAGTCTTGTAAAACCTTCTTTTTACGTTTACTCTCGTGTTAAAAATCTGAATTCTTCTAGAGTTCCTGATCTTCTGGCTCTCGTAGACAGATACTACCATCGAATGAGGTTAGTCT
+
499939<=<<<<<<==>>;;;;;;BCCCCDCCACCBC=@A?B@CC@?;BC;>@AAA>A>BBBB8B?BBCBA?;37/3=<<=+;@6@?;9.900)09;9:7>A=>>?BBB?BBBBAA??9?AA=A=>@@>=>>?<AAAA;>>??A@AAA??@A=>>@<>>>=AA<?<?@@@@@@AA<AAAAA5@<@<??>?=.;<555,69<<=>@?>>:>DDD/???@B=C===:>AA@>>>:?<AA@>>>:><=;=@A=>>A?AAAAA><>?>@><>@@:949<:95:=@@@AA
@ATNG8:04452:02295
GATGGTAGCACGACACGACGATGTGTACTCATTCGTTTCGGAAGAGACAGGTACGTTAATAGTTAATAGCGTACTTCTTTTTCTTGCTTTCGTGGTATTCTTGCTAGTTACACTAGCCATCCTTACTGCGCTTCGATTGTGTGCGTACTGCTGCAATATTGTTAACGTGAGTCTTGTAAAACCTTCTTTTTACGTTTTACTCTCGTGTAAAAATCTGAATTCTTCTAGATTTTCCGATCTTCTGGAGATACACATGATACTCTACCATCGAATGAGGTTAGTCT
+
ABB=;DBC@?;;;;97977///9:<@;69CBC<A;;;0;B5;6;AAABBB=@@AAA>@<=<9:687;?AB:9333,33333$383889:):9934=77039688@B=B?B???AAAA<=>=<@;>>?===>>;>???7;;?????>>::89///9*//66984>:>>9;;;=//-/77>>/=3<6:9:::*:;////(/////.33-//9<9)8355:4:38868B@@>A?A2:59A???<>::9==///=:966;;;>?>=>=B:;;<BB=====:=:>B>>>
@ATNG8:04457:02290
GATGGTAGATATATGCACGCTCTACCAGAAGATCAGGAACTCTAGAAGAATTCAGATTTTTTAACACGAGAGTAAACGTAAAAAGAAGGTTTTACAAGACTCACGTTAACAATATTGCAGCAGTACGCACACAATCGAAGCGCAGTAAGGATGGCTAGTGTAACTAGCAAGAATACCACGAAAGCAAGAAAAAGAAGTACGCTATTAACTATTAACGTACCTGTCTCTTCCGAAACGATGAGTACATAGATATACGTATAGCTACCATCGAATGAGGTTAGTCT
+
4444.44;;A@@ABGFBBA@A@99;.44939994945:5:<<544:733.33777333333#3176:00/:7;;;5;A:;;;;*4=:>.999*9<B:><CBAA@BB@DACB@BBB@CBBBBBCCCCCHCBBA@=@CBB>BAAAA@???B?B@@=@BABAAAA?BBBBAA?BB?A@>9>99::,:>@;::9:9(8?<C787@A@@B;><>B??<?<==BBB?B@@@CCB>@<;;;50000//:==BBBB<B===AAA>@>@?>>::5;<<<A9=<>>:=5:>@?9
@ATNG8:04463:02285
GATGGTAGTGCGTGAGAGAGAGACCCAGAAGATCAGGAACTCTAGAAGAATTCAGATTTTTAACACGAGAGTAAACGTAAAAAGAAGGTTTTACAAGACTCACGTTAACAATATTGCAGCAGTACGCACACAATCGAAGCGCAGTAAGGATGGCTAGTGTAACTAGCAAGAATACCACGAAAGCAAGAAAAAAGAAGTACGCTATTAACTATTAACGTACCTGTCTCTTCCGAAACGAATGAGACACACTCTCATATGACACTACCATCTAATGAGGTTGTCT
+
ABBD?CCCCCAA@CCDCIGDEC99:9;CI@HBBCBB@B?BCCBBCC@BA@B;?=333777'84:?CAAACC@?@8?<@?>??,=?<>=BBB;CBB@BCCBECDA@?@ABB@BBD@BBCBBBBEBBCCEBBBA=@B?>;@@AACCBB?C@BBB?BCBBDAAC?ABABBB@BA=ABB<>>9::,7<>;9999::%:@<A::8B@>=>5;6;<=@1808=B;;8;BBAADD?B???=6=::6:@@@BB???BAABBBBBBCB??A=>><@=;;;;?C;;5;5;:;;
@ATNG8:04463:02302
GATGGTAGTAGTACACTAGTCATACCAGAAGATCAGGAACTCTAGAAGAATTCAGATTTTTTAACACGAGAGTAAACGTAAAAAGAAGGTTTTTACAAGACTCACGTTAACAATATTGCAGCAGTACGCACACAATCGAAGCGCAGTAAGGATGGCTAGTGTAACTAGCAAGAATACCACGAAAAGCAAGAAAAAAGAAGTACGCTATTTAACTATTTAACGTACCTGTCTCTTCCGAAACGAATGAGTACACATCGTCGTGTCGTGCTACCATCGAATGAGTTAGTCT
+
:9>?<@ABBB@@@BBBBBBB@ABAB?CCB?CCB@AA=A?ABCBBBB@CB@C@@@@AABBBC*B@BBBBCBBB???6=>;;;;;*9A<A9@@@@0ACE@ABBBDEECC?C@BB?BBE@BB@@ACCCCCCDCCCBB?BBBB?BA@@>=>?9>;@@@<@CBBBDCC?CCCBBB@BB;9892999:::+:>=;:::::9%8>8=867;::8//)/166777)/*/=BBA@BBABBCCAG@CDC>CBB?BBBBBBBBCBABCCCBABBBD>>>CAA>ABBBD?999>><?@=>>
@ATNG8:04464:02298
GATGGTAGATACTCGCTGATACACCCAGAAGATCAGGAACTCTAGAAGATTTCAGATTTTTTAACACGAGAGTAAACGTAAAAAGAAGGTTTTACAAGACTCACGTTAACAATATTGCAGCAGTACGCACACAATCGAAGCGCAGTAAGGATGGCTAGTGTAACAAGCAAGAATACCACGAAAGCAAGAAAAAGAAGTACGCTATTAACTATTAACGTACCTGTCTCTTCCGAAACGAATGAGTACACATCGTCGTGTCGTGCTACCATCGAATGAGGTTAGTCT
+
?@CC9<ABCC;9555;9;<A@@@DD=BBB?ABAABC@B@BA?:::@;@000*00///0/00#/(/7399;88>:>9=<>====,=@<B?CFF9CBC@BCBCCCBBB?C?CD@DCC>A@@?BBCECCCBBCBCC@CBBB@BBCACA??9@>AAA>ABBABBBB@CB?CBB@BB?AAA5::@@@9@@A>ABDDD2CC?BBBAA@A@@-0-0>>@?C@CBBCB?CBBBAAA?B?BCD=BBB?CBBBAA???BBBBCCCCBBCCAA@BBD?AACCC@BBBB?B>AC@??
@ATNG8:04470:02298
GATGGTAGTGATACAGATCAGACACCAGAAGATCAGGAACTCTAGAAGAATTCAGATTTTTAACACGAGAGTAAACGTAAAAAGAAGGTTTTACAAGACTCACGTTAACAATATTGCAGCAGTACGCACACAATCGAAGCGCAGTAAGGATGGCTAGTGTAACTAGCAAGAATACCACGAAAGCAAGAAAAAGAAGTACGCTATTAACTATTAACGTACCTGTCTCTTCCGAAACGAATGAGTACGAGAGTCAGATCAGAGCTACCATCGAATGAGGTTAGTCT
+
55==:>BBBCCCBBBICCBBCA<<A5:9905@@A@@=@?ACCBBBB?CC@A=9:887333$36;<BCCCAABCD=BBBCCCC5BA>A5;;;6;BB@CCCCBEC;;;;@CCABBD@CCBBBBBBCCCGAAACC@CCBB?BBBBB@??<@>A;;7;BBBADCB@BCCBBB?BB@CBC=@@999,9<>;99::9(9A?C???DB???;>;>>?A3858BBBC?BCCCCAA?A?AAB=BBB>AABBBBBAAA>>>>BBCCCCBAAAB>>9:===?<>>>B<B:>C@@@
@ATNG8:04470:02307
GATGGTAGGCGTGTGAGAGTCTGCCCAGAAGATCAGGAACTCTAGAAGAATTCAGATTTTTAACACGAGAGTAAACGTAAAAAGAAGGTTTTACAAGACTCACGTTAACAATATTGCAGCAGTACGCACACAATCGAAGCGCAGTAAGGATGGCTAGTGTAACTAGCAAGAATACCACGAAAGCAAGAAAAAGAAGTACGACTATTAACTATTAACGTACCTGTCTCTTCCGAAACGAATGAGTAACGATGAGATCTGTGTGCTACCATCGAATGAGGTTAGTCT
+
<<=>ACCC=@@;;6B@BCCABB;;;)5AA>;9;;:@;A;;;9@999::95:8;>487<<<'717<;877=?==>888;>><>.73.36;>>1<;=;>73/995//,/6>>496;7:<@@@@>>>BC???A@@<@;;><>=>?=<994:8<=B?@A???AAA<A@@@BB?BB>AA?:==::;3;=>:88888(8:5;?ABBAA@>>9=<A;<<3938::;>:>>?;;;>=A<ADE;=??;900;//(////7;:;777:::555<DD>@@:;::>=88181:;<<=
@ATNG8:04472:02299
GATGGTAGAGAGAGCTCTCTCATCGTACTCATTCGTTTCGGAAGAGACAGGTACGTTAATAGTTAATAGCGTACTTCTTTTTCTTTGCTTTCGTGGTATTCTTGCTAGTTACACTAGCCATCCTTACTGCGCTTCGATTGTGTGCTTACTGCTGCAATATTGTTAACGTGAGTCTTGTAAAACCTTCTTTTTACGTTTACTCTCGTGTTAAAAATCTGAATTCTTCTAGAGTTCCTGATCTTCTGGCGCTCTGTCACGTCTGCTACCATCGAATGAGGTTAGTCT
+
AAA@<B@BBB@@ABB;::BBB@CCCBBBCCCC@CDDC>BB@B@BAADDDD;?@CCC@D>AABB?B?A@@@A@@@A<@@AAA.A@>6>99:(3@@A?BAA>AC=?>??BB?CBB@@@AA=>>><@<AA@?===A:????8<<A=??A;@@AA@>><A=D@=9>@;A;A@@@=@>AA8>>>@>1>482:>AAA/AB;>;7<A?9:;@>??:>>=>/><=>A<@<>>:=AA>==@=C=@???@A:==?=:::=??@AAAA?@??==>>C:>>;;;:@AAA;A;?CAAA
@ATNG8:04475:02308
GATGGTAGGTGCACATGAGTGTATCCAGAAGATCAGGAACTCTAGAAGAATTCAGATTTTTAACACGAGAGTAAACGTAAAAAGAAGGTTTTACAAGACTCACGTTAACAATATTGCAGCAGTACGCACACAATCGAAGCGCAGTAAGGATGGCTAGTGTAACTAGCAAGAATACCACGAAAGCAAGAAAAAAGAAGTACGCTATTAACTATTAACGTACCTGTCTCTTCCGAAACGAATGAGTACTGCGTCTCACTCTCGCCTACCATCGAATGAGGTTAGTCT
+
?:96<A?C?BBBEBBCCCCCCCBBC@AAA?CCDDA@5:6;@ACAAB@BB@B@CCCCCCCC5C@BBCCCCCBBDF?BBB@@@@1BB@C@CDD9BBC@CCCCCAA995:=@A?B@A>@ACBBBCDCCCCCCCDD@CCBB?AAAABBBB@C@C@?>@CBBBDCC@BBBBBB?BB@BBB;@@999,7<<8000000%.:6..--47;>@;@=A@@?:>:=@CBB?BBAAAAA?B>BBD>DAA>@BBBBBBBBBABBBCCCCCCB@@>@BB?BCCCC?CCBC@C@@@@@A
@ATNG8:04481:02276
GATGGTAGGTGCACATGAGTGTTTCCAGAAGATCAGGAACTCTAGATGAATTCAGATTTTTAACACGAGAGTAAACGTAAAAAGAAGGTTTTACAAGACTCACGTTAACAATATTGCAGCAGTACGCACACAATCGAAGCGCAGTAAGGATGGCTAGTGTAACTAGCAAGAATACCACGAAAGCAAGAAAAAGAAGTACGCTATTAACTATTAACGTACCTGTCTCTTCCGAAACGAATGAGTACAGAGAGTACGATATGTCTACCATCGAATGAGGTTAGTCT
+
55==9==C@CBBCCCCCBCCCCC>B@BBB@DBBB@@=@?BCB??????B?B;?>99:BBB3B@CCCCBBBBBBC=@?;::::);?<@@DIH;FCC@BFFBHDECD?G@CC@B?@<@@CADBBBCCCCCEDBB?CBBB?A@BAABAA>B@CCB?BBBBBAA??CCCABA@>>9>@@;>>999+9==;::::9(9@;@898??>AA7;7;AAA=@;?>DDE@C@@@ACC=A>AAA9A??=?BBBBBBCCCA@@ACCCCACCBB@==@=DA>>><@?@@<A=AA>>>
@ATNG8:04482:02295
GATTAGAGAGAGCTCTCTCATCGTACTCATTCGTTTCGGAAGAGACATGTACGTTAATAGTTAATAGCGTACTTCTTTTTCTTGCTTTCGTGGTATTCTTGCTAGTTACACTAGCCATCCTTACTGCGCTTCGATTGTGTGCGTACTGCTGCAATATTGTTAACGTGAGTCTTGTAAAACCTTCTTTTACGTTTACTCTCGTGTTAAAAATCTGAATTCTTCTAGAGTTCCTGACTTCTGGATACACTCATGTGCACCTACCATCGAATGAGGTTAGTCT
+
CBB@CCCCCAABDDCCBBCDDCCCCCBBBEBCAAA:@@=A@A@@FDBBBBBCCB?C?BAAA>@>@CBBBCA@C:99999':?>?ABB=BC@@;?@@8@@;@@CCCC?BDDCCCBB?BCCAC@DDBBBBBDAECCC?BCCCCBBBCCDCCBBAA?BCC?DB?C?BBBCBBCBC?CCDEE8?>?<@@AA9@BBCC=CCCCBBCCCC@CCBC1CAAAC?B?CC@CCDDDBB?B?BBDCC=BBE?EGDBBABCCCCCCCBB?ABB?CBBBC?@@@C@C@BD@@A
@ATNG8:04435:02324
GATGGTAGTAGTACACTAGTCATACCAGAAGATCAGGAACTCTAGAAGAATTCAGATTTTTAACACGAGAGTAAACGTAAAAAGAAGGTTTTACAAGACTCACGTTAACAATATTGCAGCAGTACGCACACAATCGAAGCGCAGTAAGGATGGCTAGTGTAACTAGCAAGAATACCACGAAAGCAAGAAAAAGAAGTACGCTATTAACTATTAACGTACCTGTCTCTTCCGAAACGAATGAGTACACATCGTCGTGTCGTGCTACATCGAATGAGGTTAGTCT
+
@>>;<@>DBBBBBDDCCCCDCBBBC@CCC?BBBC@@<A>BBCCDCC@CC?C@BAAACDDD2A=??CCBBBCAAA<ABBCEEE5BA=A5;;;.;CC@BCCBCCCDD?B?BC@CBC=@@AABCCCFCCCCBAAC?CBBB?BBAABBBB?B@C??>@DDCCABC?BCCAA@?BC>>>>>@@>>>8?>=;::::9.8A;@888AABAB5738?==8=:=ACCC@CBBBCCC=?>?BC>CCC?>?>CCCCCCCCCCCAAABBCD???BBBDBAAA@BA??<>=AAAAA
@ATNG8:04438:02330
GATGGTAGGCACTGCGCACACATCCCAGAAGATCAGGAACTCTAGAAGAATTCAGATTTTTAACATCGAGAGTAAACGTAAAAAAGAAGGTTTTACAAGACTCACGTTAACAATATTGCAGCAGTACGCACACAATCGAAGCGCAGTAAGGATGGCTAGTGTAACTAGCAAGAATACCACGAAAGCAAGAAAAAAGAAGTACGCTATTAACTATTAACGTACCTGTCTCTTCCGAAACGAATGAGTACATAGATATACGTATAGCTACCATCGAATGAGGTTAGTCT
+
:<9:=@>C@B@?9:5<<<;@AA?;<5@AB>AA@=@@9B9BBC;;9A=>;6;:00//////$/)/9999:555BA?9==333333#33-32888+77728?;A?@@00,0;@@<@@B?B?ACDCDBCCCCCCCCC?CCBB?AABB@@AB>B?C??=@CCCBAAA?BCCB@@<?A<>>?8<<999+8<<8888888%/:6;///<;?AE8;8;AAA:>:>ACCC@CBBBCCC>A>ABB>BCC?AAAAAAACAACAAA@@<A???8:8A;<7>>??A;AA@@<@<@BB>>
@ATNG8:04440:02346
GATGGTAGGTGCACATGAGTGTATCCAGAAGATCAGGAACTCTAGAAGAATTCAGATTTTTAACACGAGAGTAAACGTAAAAAGAAGGTTTTACAAGACTCACGTTAACAATATTGCAGCAGTACGCACACAATCGAAGCGCAGTAAGGATGGCTAGTGTAACTAGCAAGAATACCACGAAAGCAAGAAAAAGAAGTACGCTATTAACTATTAACGTACCTGTCTCTTCCGAAAACGGATGAGTACCTCTCAGACGCTCGTCCTACCATCGAATTAGGTTAGTCT
+
CEE?@CCC@BBCDDCDCCCBBBCCC@BAB?BBBBAB<?;?C??@@@<@A>A@DCBAADDD2D>CCDDCBBBCCC?CCCDCCC5CEAE@BBC;BCC@BACDCBB999:?CC@AAA?BCCBBCCCCCCCCCCBB?CCCC?B@??@A994;?A@@=@BBBBBBC@CCCCCC?AA?ACC@DB??<5>::3:=>==.=A8>997CAAA@=?;>?@?;?;;;ABB?BAB@BBB=A=<;;;.<A=ABCBBA@A?BDCCBBBAAA???AC;?>?;?>=;;7;;?@:>:>?;:;
@ATNG8:04442:02338
GATTGGTAGATACTCGCTGATACACCCAGAAGATCAGGAACTCTAGAAGAATTCAGATTTTTTAACACGAGAGTAAACGTAAAAAGAAGGTTTTACAAGACTCACGTTAACAATATTGCAGCAGTACGCACACAATCGAAGCGCAGTAAGGATGCTAGTGTAACTAGCAAGAATACCACGGAAAGCAAGAAAAAAGAAGTACGCTATTAACTATTAACGTACCTGTCTCTTCCGAAACGAATGAGTACATAGATATACGTATAGCTACCATCGAATGAGGTTAGTCT
+
///)/)/99:B@996<;>>CB@A;;;0;>>;<>?;9:80:==00/9:5881827==39:9::$7<>ABBBCDBBBB=BBBABBB.;;>A;@@@7@BC?CCBB:;5=9.405=;<;>7;???>@@@AAC:;:BAA=@;;;=@@ADAA@B=@<A000>=<<@@@<@8978947A?BA>5://)/;399950999:9%09)/...9577:5:6:::A5>5>>CCD<A?9:;@B?A99:D;A??<??>?>AA999AAA@B@@:::::AAA@@7:;><=185;:.6/5::::
@ATNG8:04446:02333
GATGGTAGGCGTGTGAGAGTCTGCCCAGAAGATCAGGAACTCTAGAAGAATTCAGATTTTTAACACGAGAGTAAACGTAAAAAGAAGGTTTTACAAGACTCACGTTAACAATATTGCAGCAGTACGCACACAATCGAAGCGCAGTAAGGATGGCTAGTGTAACTAGCAAGAATACCACGAAAAGCAAGAAAAAGAAGTACGCTATTAACTATTAACGTACCTGTCTCTTCCGAAACGAATGAGTACAGAGAGTACGATATGTCTAATCGAATGAGGTTAGTCT
+
5<<<>BBB<ABBBBBCCBDBBABA@8<AA@CCBB@@;@=AABBBBB@BB@C=@@=:9999)8:?=>?B@@@@@?8:=<;<<<,99278<>?477B?@@@@A?>7718:>>;A8818;:;?@=>=>@@@888A=@@@B<::;>>=87/8:=<@==;;;?>>B=@@@?@@=::3::819<8888'577657777(55+57579@@@@=@<@AAA=A<>::::49??@@@A=@;>::1600+000>@>?;;;>@@?@?@@@===?>:6066666///=9@9===??
@ATNG8:04457:02339
GATGGTAGACATATCGTACTCTCTGTACTCATTCGTTTCGGAAGAGACAGGTACGTTAATAGTTAATAGACGTACTTTCTTTTTCTTGCTTTCGTTGGTATTCTTGCTAGTTACACTAGCCATCCTTACTGCGCTTCGATTGTGTGCGTACTGCTGCAATATTGTTAACGTGAGTCTTGTAAAACCTTCTTTTTACGTTTACTCTCGTGTTAAAAATCTGAATTCTTCTAGAGTTCCTGATCTTCTGGGCAGACTCTCACACGCCTACCATCGAATGAGGTTAGTCT
+
<>?:7:<=BBBBBB@<666;;;=?@;??;CBC=@??@644247<?455<<8<<8888>7444>7:5:=-------66.48555(35.5577-7?<3;)0/0*//(/5355505>@@@@BC;>>?<?=@@@@@@>><>>>>7;;?;;;>>>=888;;;@:>>A<>><>=A@@@@@??>088;::/:4:4:::::*;==?@6=<<<;989//)////(/6:8>2868<=>??===>>E=C@>=;;5;>=>7>==;;;;?>>>=673-33606337<5:69=9=7<676=
@ATNG8:04461:02328
GATGGTAGGCACTGCGCACACATCCCAGAAGATCAGGAACTCTAGAAGAATTCAGATTTTTAACACGAGAGTAAACGTAAAAAGAAGGTTTTACAAGACTCACGTTAACAATATTGCAGCAGTACGCACACAATCGAAGCGCAGTAAGGATGGCTAGTGTAACTAGCAAGAATACCACGAAAAGCAAGAAAAAAGAAGTACGCTATTAACTATTAACGTACCTGTCTCTTCCGAAACGAATGAGTACACACTCTCATATGACACTACCATCGAATGAGGTTAGTCT
+
AA@<9<<=8=::;>:<;;<BCICGE>BA@?@@BBCC@C?BBBCAA@?@@<@>;;;@?A?A.A799?A@@@BBAB=?7;;CCD0@@>@=BDE;AAB@?@>>>>;9:9=:>:9AAC858;==969CCDCCCB:965<@@<B888;;8810:;00*0:///9;@9B<<=B?;//,/0/5:9/733&37;5855552#293822296<<>;@=><>?;@;?;@@A?AA@??BB@C?CDD<BAB?BBBBBBDDCBB???===@@ABABCB:939A<<<;>>88285;:=9=
@ATNG8:04464:02352
GATGGTAGCGAGCGAGTGTGTATACCAGAAGATCAGGAACTCTAGAAGAATTCAGATTTTTAACACGAGAGTAAACGTAAAAAGAAGTTTTTACAAGACTCACGTTAACAATATTGCAGCAATACGCACACAATCGAAGCGCAGTAAGGATGGCTAGTGTAACTAGCAAGAATACCACGAAAGCAAGAAAAAGAAGTACGCTATTAACTATTAACGTACCTGTCTCTTCCGAAACGAATGAGTACAGAGAGTACGATATGTCTACCATCGAATGAGGTTAGTCT
+
BAB>@BBCBBBBBBCCCCBBBCCCC@CCC?CCCB??=@?AABBBBB=@?@C@CCC@@@@@1@@CCCCFDDDBBA<AA@AAAA2BB=ABBBB2CCC@CCBBBCDBB=A@DD@CCA=AACACC@AAAAABBBBB@ADCC@CCCBBCCC@C@BBC@CBBB;;:C@CDCCCC?BB>ABC@BBCCC>AAA@AAAAC2@@<@@AABAA?B5:5:@AA=B?BBCBB?BCBB?>>?A?BBB>BCC@BABBBBBBB=>=CCCCAAAABAAC>==<AAAAA<:;;?=B;>>>??
@ATNG8:04464:02358
GATGGTAGAGTATCATGTGTATCTCCAGAAGATCAGGAACTCTAGAAGAATTCAGATTTTTAACACGAGAGTAAACGTAAAAAGAAGGTTTTACAAGACTCACGTTAACAATATTGCAGCAGTACGCACACAATCGAAGCGCAGTAAGGATGGCTAGTGTAACTAGCAAGAATACCACGAAAGCAAGAAAAAGAAGTACGCTATTAACTATTAACGTACCTGTCTCTTCGAAACGAATGAGTACGTGTGACGTACGTGAGCTACCATCGAATGAGGTTAGTCT
+
<@@=@=>CCCBCCBBAAABBBBBBB@CCC@CBBA@@=@>ABDCCBB@BB@C?BBCCCCCC2D?CCCCCCCCA@@;@A;;;;;.;C@E5;;;*;BC?BA@@BAA995:=AB?DBE>ABBCCCC@@AEDDABBB@BCCC@BBAACCBB>B@B@?>@CCEDCCC?AACBBB?BB@AA@<?>888*:?@;:::::(9>;@999A?>;61759<;<)/+//00AECFDGE@@<A;;;6;DD?;;;BBBCCCBBBCBBBCCCBBBBACDG@C9::?:===@=@;?@@::
@ATNG8:04466:02350
GATGGTAGTAGTACACTAGTCATACCAGAAGATCAGGAACTCTAGAAGAATTCAGATTTTTTAACACGAGAGTAAACGTAAAAAAGAAGGTTTTACAAGACTCACGTTAACAATATTGCAGCAGTACGCACACAATCGAAGCGCAGTAAGGATGGCTAGTGTAACTAGCAAGAATACCACGAAAGCAAGAAAAAGAAGTACGCTATTAACTATTAACGTACCTGTCTCTTCCCGAAACGAATGAGTACGAGAGAGCACACGTGTCTACCTTCGAATGAGGTTAGTCT
+
5<==@AA<=BBBB:66=;;;<?;;A<AAB=@@BBBB8<9;BCDCCB8;;<?=;;:999944#48BBBBBBB???A9>>99999:$;B=@<@@@3?@A;ACBBBBB;;8<>AA?@@@>@@AABBBFHCCGEDCCC?BA@@?CB@>>?994;?CBB@CBCCEECE?BCBBBA??;5;00*00=>=399<589888(/74/...99;>@;>;=<<A:>;;;ADD@CBBBB@@3:9-899.333=<=8BBBAB@@@@989<BB>??A99://+/69<<7/88==B;?==>=
@ATNG8:04469:02328
GATGGTAGTATATCGCGTCGCTATCCAGAAGATCAGGAACTCTAGAAGAATTCAGATTTTTAACACGAGAGTAAACGTAAAAAGAAGGTTTTACAAGACTCACGTTAACAATATTGCAGCAGTACGCACACAATCGAAGCGCAGTAAGGATGGCTAGTGTAACTAGCAAGAATACCACGAAAGCAAGAAAAAAGAAGTACGCTATTAACTATTAACGTACCTGTCTCTTCCGAAACGAATGAGTACATAGATATACGTATAGCTACCATCGAATGAGGTTAGTCT
+
CA@?9B>CBBBCCBCBCCCEBBCCC@CCB?CCCBBB@CADCD@@@D@DC@B>BBABCDEF3B?BBBBBACC???9??AAABB5BA=B<@@@9@BE@AABABEC;;:;?BC@DBB?BBCBCCCCDCBBBCCDD@BB??<@ACC@AAA>A?B@@>@CCCBCCA?BBABA@?BC@>>?8?<999+9<<899:9:9%0<6=///==??@8;8:AAA<><?AGCC?BDCCABA=?=@@A<ADC@BAAAADBBBABBBCC???ADD>>>@>>:>=??@:<==@<A<ABB>=
@ATNG8:04472:02359
GATGGTACGCAGACGTGACAGAGCGCCAGAAGATCAGGAACTCTAGAAGAATTCAGATTTTTTAACACGAGAGTAAACGTAAAAAGAAGGTTTTACAAGACTCACGTTAACAATATTGCAGCAGTACGCACACTATCGAAGCGCAGTAAGGATGGCTAGTGTAACTAGCAAGAATACCACGAAAGCAAGAAAAAAGAAGTACGCTATTAACTATTAACGTACCTGTCTCTTCCGAAACGAATGAGTACCTCTCAGACGCTCGTCCTACCATCGAATGAGGTTAGTCT
+
8?>@<=///9:779=666<C@@B;9;:A@A=>>=994386:;;554:6::6:6;7733====&=134:888:;887.7955559(59499?>=0>6646>>CDED@A???AA?A??588>=??@BAAABCC@@@ABABB@:;9CCA??;@?A??=@BBDBCCC>AAEBBC<??<:::4::@>>1;:::888888%/6/5///88<;<8<<>>>@:A<>>CBA>B@@@@A@;?;@@A/:9?497;=>=@<ABA?>>>>>>99=?@;??=5:;;;;:===>5;5;A999
@ATNG8:04475:02321
GATGGTAGAGAGTGCTCTCTCATCGTACTCATTCGTTTCGGAAGAGACAGGTACGTTAATAGTTAATAGCGTACTTCTTTTTCTTGCTTTCGTGGTATTCTTGCTTAGTTACACTAGCCATCCTTACTGCGCTTCGATTGTGTGCGTACTGCTGCAATATTGTTAACGTGAGTCTTGTAAAACCTTCTTTTTACGTTTACTCTCGTGTTAAAAATCTGAATTCTTCTAGAGTTCCTGATCTTCTGGTATACACACTCGCTCGCTACCATCGAATGAGGTTAAGTCT
+
@@B>:>=@@@==??;;A966<==@BBB@A@DD@CCCE>EFBEA@A@>?DD?CBCAA>A9@<<=9=;>=BAABA<;8BB===+888BBBC>BD;;,00-)-705--(-6639:CBBBBC?===8=188???@>>:>>BD=888A>==>AD@?>>>??9===9==5;5;>????=>=5::;::-:4<7;;;;;*:=;;;1;?====@<;;=BGDF/>?>>E<>;>@<??ABBBB=@<A@@?;;5;>>:>>==<A<==@>>>?===>>A=@;;;@6:::<7<+/+/:66
@ATNG8:04476:02365
GATGGTAGAGTACAGTGTAGTAGACCAGAAGATCAGGAACTCTAGAAGAATTCAGATTTTTAACACGAGAGTAAACGTAAAAAGAAGGTTTTACAAGACTCACGTTAACAATATTGCAGCAGTTCGCACACAATCGAAGCGCAGTAAGGATGGCTAGTGTAACTAGCAAGAATACCACGAAAGCAAGAAAAAGAAGTACGCTATTAACTATTAACGTACCTGTCTCTTCCGAAACGAATGAGTACACACTCTCATTGACCCCATCGAATGAGGTTAGTCT
+
CCCB?BECCCCBBBBBEBBBBCCCC<@@C?CCCE??>?@BBDAAAA?BC<A>@@@ABCCC3C?AAACCCCCBBB=BBCCCCC5BB?B>BBB9BCC?CBBACDDCB@B@CC@CCC?BBBBCBCC@CCCCCCCC@CCBB?BBBBBBBB>A>ABB@CBBB>??A>ACA@@B>??;>BA=AB9992:<=:?BAAB3??;????BAA@A<?<?BBB@B?BBBBB>?@@<877?C?AA@:=@@>?CCDBBBBBBBBBBBBB?CBBBB<BCCCCACC@?>@=BB@A@
@ATNG8:04481:02329
GATGGTAGGTGCACATGAGTGTATCCAGTAGATCAGGAACTCTAGAAGAATTCAGATTTTTAACACGAGAGTAAACGTAAAAAGAAGGTTTTACAAGACTCACGTTAACAATATTGCAGCAGTACGCACACAATCGAAGCGCAGTAAGGATGGCTAGTGTAACTAGCAAGAATACCACGAAAGCAAGAAAAAAGAAGTACGCTATTAACTATTAACGTACCTGTCTCTTCCGAAACGAATGAGTACGAGAGTCAAGCAGAGCTACCATCGAATGAGGTTAGTCT
+
?@;989>A?ABBD===CDCCCCBBB?BBBBBBBC@@=@?BACCCCD?CC?B?BA@99999*:?ABBCCCCDDEE>BBBBDBB5BB@D<@@@8@BC@A@ACCCC8879;>?>AAB@BCBBDBBBCCCDCAAAC?CBBB?BCCB@@?B@C?C99;:BBBCABA?ACCAAA>BB>@@>077777)9==;:9:9:9%0>6>///==???<?<?BBB7;7;?C@B@BBAADDC@B@BBC=BBB?@@>BBBBCCC??@CC?CC@A@AABCB>B???C?BB>:8;<ACCBB
@ATNG8:04482:02320
GATGGTAGCATCATGCATATCTCACCAGAAGATCAGGAACTCTAGAAGAATTCAGATTTTTAACACGAGAGTAAACGTAAAAAGAAGGTTTTACAAGACTCACGTTAACAATATTGCAACAGTACGCACACAATCGAAGCGCAGTAAGGATGGCTAGTGTAACTAGCAAGAATACCACGAAAAGCAAGAAAAAGAAGTACGCTATTAACTATTAACGTACCTGTCTCTTCCGAAACGAATGAGTACGTGTGCGACGTGTCTCCTACATCGAATGAGGTTAGTCT
+
BCBB@BBCBBBHCCCDCBBBCDCDD?BCC@BBBCCC?C@AAABBBD?CC?B?BB??>@@@+B?BBCBBBBBBAB998;5===+>>8;.999&9BC>AABA@DC;;:;?BB@CIH?@@A>@ACBBBBBBBABB@BCAB?BBBBBBBB?A>BAA?BBBBBCBB?ACBBBB?CC>B@@9;;6668&253.39999)./*.88<@@@??<@<@@A@<><>@@<=:>AA@>>>;>:;::1::95:@@A:99998AAABB?@?A@@AB?B>>@@@AA<<<<<8<:@>=>>
@ATNG8:04436:02406
GATGGTAGCGAGCGAGTGTGTATACCAGAAGATCAGGAACTCTAGAAGAATTCAGATTTTTAACACGAGAGTAAACGTGAAAAGAAGGTTTTACAAGACTCACGTTAACAATATTGCAGCAGTACGCACACAATCGAAGCGCAGTAAGGATGGCTAGTGTAACTAGCAAGAATACCACGAAAGCAAGAAAAAGAAGTACGCTATTAACTATTAACGTACCTGTCTCTTCCGAAACGAATGAGTACGATGAGATCTCGTGTGCTACCATCGAATGAGGTTAGTCT
+
9:A=9BCEBBA@?A@@CDDABCECB@CBB@CBA@==-0+/8999:@=??:?9=<9;9999':=CCCCCBB;;9D7>;;;???2>><D:ABB9ABC@CC;;;BBAA?A?CB?BBBACCBFCBBBCCCBBBBAB?BBBB?A@BCDCCC<?;@@@;@BAACCBB?BCBBBB?BB?AAA@BBBBB=@??9=====,=@;:877AB@@?;A<AAAA;?;AACBB?CCCBBBB?B?BBC>BEE?BAABBBBBBAAABBBBBBBA@=>=BBD@B@>>>9>CA@>AAECBAA
@ATNG8:04438:02379
GATGGTAGTATAGAGCTCTACATAGTACTCATTCGTTTCGGAAGAGACAGGTACGTTAATAGTTAATAGCGTACTTCTTTTTCTTGCTTTCGTGGTATTCTTGCTAGTTACACTAGCCATCCTTACTGCGCTTCGATTGTGTGCGTACTGCTGCAATATTGTTAACGTGAGTCTTGTAAAACCTTCTTTTTACGTTTTACTCTCGTGTAAAAATCTGAATTCTTCTAGAGTTCCTGATCTTCTGGGTCTACGCTCGTCGCGCTAATCGAATGAGGTTAGTCT
+
CABB@CCDCCCBBBBBBCBBCCDCBCCCCBBB?BA@A<AC@C@CCCCCBA>BBC=><??BBCC?B?BBABCCCBB?????>1;?=A@AA7@AAC?CAB?BB::8?AAD8<=?AAA==9>>>9><@<<;@AAA;AC::7;@@@@@>>=AAAA>>>@<>>>=AA=C;===AABB;;5:::::/:7<788888(8=////(//8//.:558>AA;*:;A>>9>9==5<==>;;;:>9==@@??<??@A9>>?;;;=@@???>::///17;<>:>?==8=:??>>A
@ATNG8:04438:02402
GATGGTAGAGAGAGCTCTCTCATCGTACTCATTCGTTTCGGAAGAGACAGGTACGTTAATAGTTAATAGCGTACTTCTTTTTCTTAGCTTTCGTGGTATTCTTGTTAGTTACACTAGCCATCCTTACTGCGCTTCGATTGTGTGCGTACTGCTGCAATATTGTTAACGTGAGTCTTGTAAACCTTCTTTTTACGTTTAACTCTCGTGTTAAAATCTTGAATTCTTACTAGAGTTCCTGATCTTCTGGGTCTACGCTCGTCGCGCTACCATCGAATGAGGTTAGTCT
+
;=BA;@>BBBBBBB@666;9:;9566;;;>>>7;;<=0557<99:/<<00)//78;6;:A?>>4?<>@@????7;433333$33,3899;583//(//-)-50--(-/838982528:55558;7;??:;8@@;>=<<,///8779;;9?><5///*//-07;*-+/89897775.5555,57=167767'6:<;=7?<@AA:;;877;A?A2>==8=<6<8<=:<9;;>=<<<A29999786;999/977538..-67--/989<A;>>===:=>=@=E:==?96
@ATNG8:04441:02395
GATGGTAGGCACTGCGCACACATCCAGAAGATCAGGAACTCTAGAAGAATTCAGATTTTTAACACGAGAGTAAACGTAAAAAGAAGGTTTACAAGACTCACGTTAACAATATTGCAGCAGTACGTACACAATCGAAGCGCAGTAAGGATGGCTAGTGTAACTAGCAAGAATACCACGAAAGCAAGAAAAAGAAGTACGCTATTAACTATTAACGTACCTGTCTCTTCCGAAACGAATGAGTACTACTCTCAGAGACACACTACCATCGAATGAGGTTAGTCT
+
<<=>@CCB?C@@@@;CCFABCCA@<@CMACCCEAA=ABDCCBBBD?BC@E@AAACBCCC3C?C????@A=?@@9@>AAAAA0AA5;5;;09@C>BAABAAABB>B@BB?CBD?BBEDBBBGGCBBCCCGFADCBCAGCCA@@BB@DAC@@?@BBBBCCC?BBBBBC?BB?CBB?CDAAA<@=<9::;;:+;A;?>==@@???=@<@???<?<??CDC@CCABCCC?C?AAA<ACC?AAABBBCCBBA@AABCBBBBBB978AA<??;;::=@::6;9=@A;;
@ATNG8:04444:02385
GATTAGAGAGAGCTCTCTCATCGTACTCATTCGTTTCGGAAGAGACAGGTACGTTAATAGTTAATAGCGTACTTCTTTTTCTTGCTTTCGTGGTATTCTTGCTAGTTACACTAGCCATCCTTACTGCGCTTCGATTGTGTGCGTACTGCTGCAATATTGTTAACGTGAGTCTTGTAAAACCTTCTTTTTACGTTTACTCTCGTGTTAAAAATCTGAATTCTTCTAGAGTTCCTGATCTTCTGGATATGAGTGACTCTGCTACCATCGAATGAGGTTAGTCT
+
4::.454;;9@@;;;;@AA@@666>==BCC@CECD>CC@B@BBBBDBC@CCA@@<@=??CB@C?AABEBBBBB>BBBAA2@@8>:::29?AA<?@B?DB>@@@@:93:>=>?<<<:=A@<@=>>>>>=?@<;;;>:;;;>=====>>;;;=;;48888===A=BB?>>===>:>=>ED5B7;5;<===+====>3;:@?A=>8887;DAC.;;;;B:=:>B:==??778;?:>>D>=>:==@=A???B9988///<<@@==:5:7733-33372747779-
@ATNG8:04447:02391
GATGGTAGTATATCGCGTCGCTATCCAGAAGATCAGGAACTCTAGAAGAATTCAGATTTTTTAACACGAGAGTAAACGTAAAAAGAAGGTTTTACAAGACTCACGTTAACAATATTGCAGCAGTACGCACACAATCGAAGCGCAGTAAGGATGGCTAGTGTAACTAGCAAGAATACCACGAAAGCAAGAAAAAAGAAGTACGCTATTAACTATTAACGTACCTGTCTCTTCCGAAACGAATGAGTACGTGTGACGTACGTGAGCTACCATCGAATGAGGTTAGTCT
+
6>>C?9666==<==>>>=>655554.4;<6;>=00/6<4<::5554.445:7;??EDCCCC'C789AABBCCCCB<?<@BAAA5BC?B<@@@7@CCADFCCCDECB@B?;;8;CD=@A::;CCCE<;;BBCCC?BBBB@A@@?@@??<@?A;<7;BA@A@?@?BBAAAB@BB@BCB=A?988*7;;5;>>?@@'@@>;888:>=;;8;:A>88165::BBC@DB?@@CD@B?@@@8@00+0;=;==@??>97:CABBBBBBBABACC?AAAAC?999@30*/9;00
@ATNG8:04449:02397
GATGGTAGCGCGACGAGCGTAGACCCAGAAGATCAGGAACTCTAGAAGAATTCAGATTTTTAACACTAGAGTAAACGTAAAAAGAAGGTTTTACAAGACTCACGTTAACAATATTGCAGCAGTACGCACACAATCGAAGCGCAGTAAGGATGGCTAGTGTAACTAGCAAGAATACCACGAAAGCAAGAAAAAAGAAGTACGCTATTAACTTTTAACGTACCTGTCTCTTCCGAAACGAATGAGTACGATGAGAGAGCTCTCTCTACCATCGAATGAGGTTAGTCT
+
554<8=<;::55556:9?;;@?@?D89958=:566>;?@BBBBBCC=@@9<8<<897;7;';8>>@BBBBCBBB=A?@@AAA,:;658==>2ABBBJ999CB@AA<>-00;@00-0<98@>;;@999=??:;6:@@A;?@A@AA??=@@BCC@CC@@?@9:5:???BB<@A5:99=@????8?A@;9:::::%:848:77979791712255'56<=566.65;::55.53555,522+52222225822228855577==88899496677379:=7@9<9:96
@ATNG8:04452:02370
GATGGTAGAGTACAGTGTAGTAGACCAGAAGATCAGGAACTCTAGAAGAATTCAGATTTTTAACACGAGAGTAAACGTAAAAAGAAGGTTTTACAAGACTCACGTTAACAATATTGCAGCAGTACGCACACAATCGAAGCGCAGTAAGGATGGCTAGTGTAACTAGCAAGAATACCACGAAAAGCAAGAAAAAGAAGTACGCTATTAACTATTAACGTACCTGTCTCTTCCGAAACGAATGAGTACGTGTGACGTACGTGAGCTACCATCGAATGAGGTTAGTCT
+
8:9:=ACDCCCCBBCCGGBBBCDDEACCB@BAAA@@=@>@AACDCC?CC?B?CCBBBBBB3A?BBBBBCCCBBB;A9;;999'4B8B.9::.5;<6<;@?DAA;;6;>AA?B@@=@BBABCBCDDCCDCBBB?CC@@=@@@BAABB?B?C@@>AB@@@FBB@BCCABA?BB@@@?<>>9999+99939BABB3@@<=///::>;;7;=AA@@=B:==C@A=@BABBEG@B@BBC>BBB@BBCBBBBBBBBBCDCCCCCCBBBBBBB?CBBBB?BBCC?C?CBBBA
@ATNG8:04452:02385
GATGGTAGCGAGCGAGTGTGTATACCAGAAGATCAGGAACTCTAGAAGAATTCAGATTTTTAACACGAGAGTAATCGTAAAAAGAAGGTTTTACAAGACTCACGTTAACAATATTGCAGCAGTACGCACACAATCGAAGCGCAGTAAGGATGGCTAGTGTAACTAGCAAGAATACCACGAAAGCAAGAAAAAGAAGTACGCTATTAACTATTAACGTACCTGTCTCTTCCGAAACGAATGAGTACAGAGAGTACGATATGTCTACCATCGAATGAGGTTAGTCT
+
CCAC?ADCCCCBBAA@CCCCCD<<;=@>@<;>>C>@:>:::<?AAA<AA4959CCDEDDF5D@CCCGDDCCCC?BBBBBAAA0::458@@=.<;?7;A=BCCC@@=@=@B?CBC=??BBDCCCCBBBCBB??<?BAA?B9:9AAAA=A?CAB>ACCBBBBB?BCAAAA?CC?CCC387888)8<<888777(5:4=2527?::>7;79?<;5;5;=BBCAHCABBED<@=ABA8?@B>AAA;;;BBBCBB9;9ABBAAABBA@997:CAAB?99:B@D@F?;;:
@ATNG8:04460:02389
GATGGTAGCACACGAGATCTCATCGTACTCATTCGTTTCGGAAGAGACAGGTACGTTAATAGTTAATAGCGTACTTCTTTTTCTTGCTTTCGTGGTATTCTTGCTAGTTACACTAGCCATCCTTACTGCGCTTCGATTGTGTGCGTACTGCTGCAATATTGTTAACGTGAGTCTTGTAAAACCTTCTTTTTACGTTTACTCTCGTGTTAAAAATCTGAATTCTTCTAGAGTTCCTGATCTTCTGGTGTCGTCTATCATGTACTACCATCTAATGAGGTTAGTCT
+
BBBB?BECCCCB@@ABCCCCCCBBBDDCCCCCACCCD=BB@F@BABDDCC?CDCBB@B?ABBC@B?CCBBBAABB?CBBAB1B@=A77719BAC>AAB@BB@A?@B><9>ACAB>>@<??@<@<AAAA?>=>;>>@>9>>@A==>@@AAAA===>;>@?9@@;A:>@>@AAAAA:>>@@@6@=A:==AAA/BB88806/////=::>:>???/@>>=C=F=;;7;BAA>==<@<@@BAAA;@@A;??>AAA>=>@@A??>>><<<;@<<;?;A?>>9>:==A88
@ATNG8:04470:02416
GATGGTAGTATATCGCGTCCTATCCAGAAGATCAGGAACTCTAGAAGAATTCAGATTTTTAACAACGAGAGTAAACGTAAAAAGAAGGTTTTACAAGACTCACGTTAACAATATTGCAGCAGTACGCACACAATCGAAGCGCAGTAAGGATGGCTAGTGTAACTAGCAAGAATACCACGAAAGCAAGAAAAAGAAGTACGACTATTAACTATTAACGTACCTGTCTCTTCCGAAACGAATGAGTACATAGATATACGTATAGCATCGAATGAGGTTAGTCT
+
<<==?BB@@@@>BBCCCCC7A@==<DCD?BAA@@@>=:0000///+/;6:7///--555'56--(-88788<<=2:98;888'5=5=8=A>18691782227722-26::6=>@8;;>?@BBBAA@@@=<>B=@:8;<>>A?=?::6;=CAD;?=>=@@=>:=ABBAA;8718;;8=====4=;;5:?BBB/@@<@;;;>;:;;;5:=AA?@:=8<<<<=:=>=>=>>=C=CAB;@@@8;77<///6568A@;==@<<<>:::@@BAB;>>@@;@;=;;;@
@ATNG8:04473:02402
GATGGTAGCGCATATCAGCGCAGCCCAGAAGATCAGGAACTCTAGAAGAATTCAGATTTTTAACACGAGAGTAAACGTAAAAAGAAGGTTTTACAAGACTCACGTTACAATATTGCAGCAGTACGCACACAATCGAAGCGCAGTAAGGATGCTAGTGTAACTAGCAAGATACCACGAAAGCAAGAAAAAGAAGTACGCTATTAACTATTAACGTACCTGTCTCTTCCGAAACGAATGAGTACGAGATCAGAGCAGAGCTACCATCGAATGAGGTTAGTCT
+
88:=8?;;==AB;;9@CBBBA@BA@:@@>8<:;9//)/27:;:<<?433-32335;<???+><;;;>5555555)5955555$59.5.555&5<<.56;;54/99)//:69::6/44;<555::;9;;;;@;@?;;5:?>?>9955@6@5955<<:;<=;><>::63/////)//99;(333,38;<<+::277333389946266884949=BBA;@@:;999.4249<5<9929==<<<<;:3333;;?8=8;<<@@@@=C///>,/000:@>>AAA9
@ATNG8:04477:02402
GATGGTAGTGTGTCTCTGAGAGTAGTACTCATTCGTTTCGGAAGAGACAGGTACGTTAATAGTTAATAGCGTACTTCTTTTTCTTGCTTTCGTGGTATTCTTGCTAGTTACACTAGCCATCCTTACTGCGCTTCGATTGTGTGCGTACTGCTGCAATATTGTTAACGTGAGTCTTGTAAAACCTTCTTTTTACGTTTACTCTCGTGTTAAAAATCTGAATTCTTCTAGAGTTCCTGATCTTCTGGAGATATCATCAGCGAGCTACCATCGAATGAGGTTAGTCT
+
AABB@CCCCBBBBCBBCCCBBBCCBCCBBC@@>?BBB=BC@D@CCCCCCD?CCDBC@BACCCD?B?CCICCCCCC?@@FFF5BB>BBCC=CC;;9;BB=BC=AABCBB@CGCCCCCD@CCC?C?CCCCBBBC=AABB>BCDCCCCCBBBCCB@?@@CCC@CC@C>@@CBBCCDC?B@@@@7@>B>@@@AA,@AABC>CCCDFDCCBB@CEDD2CADCC@D?BB?BBBBBBB@B@BCDDBB?AAD@BCCCCCBBCCCCCCBBABBG@CAAA@=?@@A=B?CCBBB
@ATNG8:04479:02372
GATGGTAGGCGAGAGTGAGACGCAGTACTCATTCGTTTCGGAAGAGACAGGTACGTTAATAGTTAATAGCGTACTTCTTTTTCTTGCTTTCGTGGTATTCTTGCTAGTTACACTAGCCATCCTTACTGCGCTTCGATTGTGTGCGTACTGCTGCAATATTGTTAACGTGAGTCTTGTAAAACCTTCTTTTTACGTTTACTCTCGTGTTAAAATCTGAATTCTTCTAGAGTTCCTGATCTTCTGGTGTCGTCTATCATGTACTACCATCGAATGAGGTTAGTCT
+
8@:505<=8<:00///<<<///>>?>>;;?<:.9494,498<065<AA@@<@AA??=??BACC@C?CBBBAC==A6?==?=+89179;;26:9=8?;>8?C;??CBBB?BB==??=>8<::5:;@AA@A@@@<@@??7:;AA;;;??A;;;;67:5///7::59,87<==<<==899;>=.>5=:>=GDD/AA::;1:76//.9889-//.&....62639957;;=:880807=89//*-374-//877568;=>??;;/--606333@176=?;?9==@@?
@ATNG8:04480:02377
GATGGTAGTGCGTGAGAGAGAGACCCAGAAGATCAGGAACTCTAGAAGAATTCAGATTTTTTAACACGAGAGTAAACGTAAAAAGAAGGTTTTACAAGACTCACGTTTAACAATATTGCAGCAGTACGCACACAATCGAAGCGCAGTAAGGATGGCTAGTGTAACTAGCAAGAATACCACGAAAGCAAGAAAAAGAAGTACGCTATTAACTATTAACGTACCTGTCTCTTCCGAAACGAATGAGTACTATAGACTATCTGAGACTACCATCGAATGAGGTTAGTCT
+
>=9526<<?ABA<<;;6;;;:;;99099;8<A=@@@?A<<<=<<==8@@?@;:3334===?&=7===;;:A?==C=A@<<<<<*;;5:8@@@7@BC@BDFCCCA;;;0;>BC?CBB=?@A?@@@ACCGJECBCC@BBBA>AAA===00+09@@A?BBCCCCCC=@?BBBB?AA>AAA399999,7<<999999(9@<A996?AA:;7;8<;9:37.56?9949??>?>>@B>=CC>BB=9??=BCCCCCCCFBA?@?CCDBABBBBC?BBBBC?BA::8:?AB@@@
@ATNG8:04438:02436
GATGGTAGGACGAGCGTCTGAGAGGTACTCATTCGTTTCGGAAGAGACAGGTACGTTAATAGTTAATAGCGTACTTCTTTTTCTTGCTTTCGTGGTATTCTTGCTAGTTACACTAGCCATCCTTACTGCGCTTCGATTGTGTGCGTACTGCTGCAATATTGTTAACGTGAGTCTTGTAAAACCTTCTTTTTACGTTTACTCTCGTGTTAAAAATCTGAATTCTTCTAGAGTTCCTGATCTTCTGGTGAGATATGCATGATGCTACCATCGAATGAGGTTAGTCT
+
8:99>A@A@DCCBBBB966;;??A<000=>>>:@?>>:?@=A?CCCDDCC@CCC;;9:?@ABC@CAHIBCABCCC?@AMEG5@@?BBGD?CCCC@CDC?BA<;;;AAH?CAC;;;BB?ABB@CACCCCBABA=@@@@?GGCBBA;;;@BAAACCC?BA@>;;5::??@@>>>>@899=CC&9.925<<<=+@<<<;,59==>9>==@29999$9;?=>>@?CC@BBBB@:;6:;@?@AA@=@@A>BBBA@@@@A@@;;;BBA@AA=A@???9999=8>;@ABBB
@ATNG8:04442:02448
GATGGTAGTATATCGCGTCGCTATCCAGAAGATCAGGAACTCTAGAAGAATTCAGATTTTTAACACGAGAGTAAACGTAAAAAGAAGGTTTTACAAGACTCACGTTAACAATATTGCAGCAGTACGCACACAATCGAAGCGCAGTAAGGATGGCTAGTGTAACTAGCAAGAATACCACGAAAGCAAGAAAAAGAAGTACGCTATTAATTATTAACGTACCTGTCTCTTCCGAAACGAATGAGTACGAGAGAGCACACGTGTCTACCATCGAATGAGGTTAGTCT
+
@@A>?DBBCCCBBBBCCICCCCDCC@CCD@BBBAAA?B?BBBCBCB?BE@C@A@@CCDDD3C?BBBCBBABBBG>AAAA@??,?@<@AFEF;ECC@CEBBBCDDD?C?BC@CCC?CBBBBBBBDCBBDCCCC@CCA@>ABBBBB@B?D@DBB?CBCCBBBC@CCBAAA@BB?AA@=@@??>8?==<99:::(8>;F;;<>==@?;?1818=8=:>>B@@?@CCDCCC?B?CBC>AAA>AAABBBCBBBBBBAAABBCCA??AA@@<@>=>==CAAA:<8<B99:
@ATNG8:04447:02458
GATGGTAGCTCACGTACGTCACACTTACTCATTCGTTTCGGAAGAGACAGGTACGTTAATAGTTAATAGCGTACTTCTTTTTCTTGCTTTCGTGGTATTCTTGCTAGTTACACTAGCCATCCTTACTGCGCTTCGATTGTGTGCGTACTGCTGCAATATTGTTAACGTGAGTCTTGTAAAACCTTCTTTTTACGTTTACTCTCGTGTTAAAAATCTGAATTCTTCTAGAGTTCCTGATCTTCTGGTATGACTAGTGTACTACTACCATCGAATGAGGTTAGTCT
+
:>=>?BBDCBBBBBBC=9<CCBBBBADCBC;;7;BAB<BB?BAAA@DCBB@BEBBB@C?BBCB?C?BAABCBBAA>>>=>=.?@>A???<?BBC?BBB=BB>BBBBBB>AABBB@AA;>;;9<:?@A9::>>:>BAA<?????>AAADAAB;;;>9::;=@@=@<A???@@BBB;??AAA5A<@::::::+:A<<<6=:;;==D=>>=@@@A/@;;;B=B=??;?AAA>>>;A=AB666616<=9=@@@@@@??>AAAA@@>>>>;>;=;@;>><A;D9?>;=<
@ATNG8:04448:02424
GATGGTAGGTGCACATGAGTGTATCCAGAAGATCAGGAACTCTAGAAGAATTCAGATTTTTAACACGAGAGTAAACGTAAAAAGAAGGTTTTACAAGACTCACGTTAACAATATTGCAGCAGTACGCACACAATCGAAGCGCAGTAAGGATGGCTAGTGTAACTAGCAAGAATACCACGAAAGCAAGAAAAAGAAGTACGCTATTAACTATTAACGTACCTGTCTCTTCCGAAACGAATGAGTACAGAGAGTACGATATGTCTACCATCGAATGAGGTTAGTCT
+
:;4426<<;@AABAAACGCFDDDCB?B@@9@AAABA>B?CCCBBCDGDD@B@BCBAAAAA2A?CBCCCCCCCCC>BBBBCCC5CB?C?CDD9BBC@CA@@BBA::7:=AA>BBB?BBBBCBCCCDECCDCCB@CCDD?BBBCCCBB?C?CBB@BCBBBBCB@BBCAAA@BB=AA@399>==899:9::999.9A<A9;;===BB:=:=AAA<@;??CDC@CBBBACC<@=@BB<BCC@AAACCCAA?DBBBB@AABBBBBBBB@@<@B?>A;=;;:<@=DAA=>
@ATNG8:04448:02460
GATGGTAGAGTATCATGTGTATCTCCAGAAGATCAGGAACTCTAGAAGAATTCAGATTTTTAACACGAGAGTAAACGTAAAAAGAAGGTTTTACAAGACTCACGTTAACAATATTGCAGCAGTACGCACACAATCGAAGCGCAGTAAGGATGGCTAGTGTAACTAGCAAGAATACCACGAAAGCAAGAAAAAGAAGTACGCTATTAACTATTAACGTACCTGTCTCTTCCGAAACGAATGAGTACACATCGTCGTGTCGTGCTACCATCGAATGAGGTTAGTCT
+
599:<?BBBCDCCCCCCCDBB@@@C?BBB@BCCCBB@B>AABBCCC?CC?C?BBBBBDDD1D=@@CBBECDCCC>CCCCCCC1CC@B?BCC9CDD?B@@@BCFBB>A?BC?BBB=B@BBBBCCCCBBBGCCC?CECC>A?@@@@?C@G@DBB@CCCCCBBB?BCCBBA>AA8777077<=<)99>;99:::(0=6>00/=;==A3856@@@>D===BCD@CBA@ABB?B?BBB<BBC@BCAACBBBADAAAABBBBBCC@@?BBB?BBBBB?BBBB?B@CBBBB
@ATNG8:04454:02451
GATGGTAGCGCGACGAGCGTAGACCCAGAAGATCAGGAACTCTAGAAGAATTCAGATTTTTAACACGAGAGTAAACGTAAAAAGAAGGTTTTACAAGACTCACGTTAACAATATTGCAGCAGTACGCACACAATCGAAGCGCAGTAAGGATGGCTAGTGTAACTAGCAAGAATACCACGAAAGCAAGAAAAAGAAGTACGCTATTAACTATTAACGTACCTGTCTCTTCCGAAACGAATGAGTACGTGTGCGACGTGTCTCCTACCATCGAATGAGGTTAGTCT
+
>?=>9==BBBBBBBCCBBACCDBBB>CCD@DEFDAA@@@BAB99:B?BA?B>A@???CDD3B?BBCBBABA988*8??@A@@0@B?C<AAB9ACBABBBCCCCBB@C@BA?ABC@BBBBBBCCCCCCCCCAA>AAA@<AABBBCAA<B@DED@BAAAACCC?CBBBBB?@@;?>?;@AAAA<@>?;98888(8>;C===AA@@@=?<??>>8=:=>BBD@CCA??BB?A>A@@<AAA?BBBAAADAAA???AB@@>>>A@@<@@D<AAAAD<:::B=B<AB::9
@ATNG8:04457:02424
GATGGTAGTCTCAGATAGTCTATAGTACTCATTCGTTTCGGAAGAGACAGGTACGTTAATAGTTAATAGCGTACTTCTTTTTCTTGCTTTCGTGGTATTCTTGCTAGTTACACTAGCCATCCTTACTGCGCTTCGATTGTGTGCGTACTGCTGCAATATTGTTAACGTGAGTCTTGTAAAACCTTCTTTTTACGTTTACTCTCGTGTTAAAAATCTGAATTCTTCTAGAGTTCCTGATCTTCTGGCTCTCGTAGACAGATACTACCATCGAATGAGGTTAGTCT
+
A@BB?CABCCEDCCBBCCAAADDCCCCBBBCC@BAAA:BB?C@DCCFDCC?CC?@A?C@CC@@>@?BDDECDCDA<;;:;:):A=ABDF?AAAA?ACC@EC:;;ABBCACBCCBCBC@BBB?C@DDCCBBBB<@?BC@IBBBCBBBCBBBCBCBC@CBB?BE@C?BBCCBCBCC@CBCCC<C?B?AACCC5CCCDD>BBCCCCBBBC@CDDD3B@@AC@CAED?BBBCCCC@C@AACCBB?BBC?CCAABCBCCCBBBEBBABA@>ABBAA<9:9@=?<BAAAA
@ATNG8:04457:02429
GATGGTAGGAGACACGTCGCACACGTACTCATTCGTTTCGGAAGAGACAGGTACGTTAATAGTTAATAGCGTACTTCTTTTTCTTGCTTTTCGTGGTATTCTTGCTAGTTACACTAGCCATCCTTACTGCGCTTCGATTGTGTGCGTACTGCTGCAATATTGTTAACGTGAGTCTTGTAAAACCTTCTTTTTTACGTTTACTCTCGTGTTAAAAATCTGAATTCTTCTAGAGTTCCTGATCTTCTGGGCTGCGCTGATATGCGCTACCATCGAAATGAGGTTAGTCT
+
B@?><@5;79B=CBBDBBBCCCCBBBABCDBC@BBCC?DC?C@CBCBCBB?BDCBB@C@BAAA=@=?>>AAA?;;8BB<<<+>:3<;;77.8;>A>A??<???BCDBBB?BAB=>BAA<>;;6;<>=;;;>>@;@@@A8;;>@AB???@@AA;;;>5:;=5;;8=8=>>==;;88179:8:-9)/)/89999%9:---)/55/..999>:????*998<<;A6AA9??@A;;;7;8;ECBAA<999=6=///=776A>>=B=@@;7717<:/--)-688(/)-666,
@ATNG8:04460:02455
GATGGTAGCTCGCTGATGATATCTCCAGAAGATCAGGAACTCTAGAAGAATTCAGATTTTTAACACGAGAGTAAACGTAAAAAGAAGGTTTTACAAGACTCACGTTAACAATATTGCAGCAGTACGCACACAATCGAAGCGCAGTAAGGATGGCTAGTGTAACTAGCAAGAATACCACGAAAGCAAGAAAAAAGAAGTACGCTATTAACTATTAACGTACCTGTCTCTTCCGAAACGAATGAGTACGAGAGAGCACACGTGTCTACCATCGAATGAGGTTAGTCT
+
8844.455;;:;////::<<<A>9515<:7566;;<8<8<<;99:97;:49443389:::+:8===:::===<>6=;;9999$45.5.5>>0=??:>>>>BBBBB@A@AA<A?@0//99<<<>>><<@@@@@<>BBC8;;BBAABA?C@DA@=@@@@ABAA?A?>:::50/*/;;4;4338/3331788899%6327...56;87074:=>?<@<>AC;;6:A@==?A=A>ADF>???=??CAA999A@@AB???ABBBBB>@@<96<9:9=7===?;?=ABBA?
@ATNG8:04461:02446
GATGGTAGTAACTAGTCATACCAGAAGATCAGGAACTCTAGAAGAATTCAGATTTTTAACACGAGAGTAAACGTAAAAAGAAGGTTTTACAAGAACTCACGTTAACAATATTGCAGCAGTACGCACACAATCGAAGCGCAGTAAGGATGGCTAGTGTAACTAGCAAGAATACCACGAAAGCAAGAAAAAGAAGTACGCTATTAACTATTAACGTACCTGTCTCTTCCGAAACGAATGAGTAACTACTCTCAGAGACACACTACCATCGAATGAGGTTAGTCT
+
;;99=@AA??=@CBBCEDGCD@CCCACCCDDC=@7;:@@ABA99:587;?DCCDDG5B?@A@BBA@000;8>=??>>>0?A>A=@>>3:8<699177999<?9=7<=8BCC<?=BBBBBBBBB@@B==<:=???=@@@899@A?C:::E@CBBB::9@=@???;;7;B>BBB>AAAAA9>==:9::::)9=9>9::A@@@B?B?BBBB?B?B::988<<=>==>;><AAC:>AA?@;;=00+0::9<=CCBCBBBCBBAAAA@>@A9::???994:?ABCBB
@ATNG8:04464:02420
GATGGTAGTGATACAGATCAGACACCAGAAGATCAGGAACTCTAGAAGAATTCAGATTTTTAACACGAGAGTAAACGTAAAAAGAAGGTTTTACAAGACTCACGTTAACAATATTGCAGCAGTACGCACACAATCGAAGCGCAGTAAGGATGGCTAGTGTAACTAGCAAGAATACCACGAAAGCAAGAAAAAGAAGTACGCTATTAACTATTAACGTACCTGTCTCTTCCGAAACGAATGAGTACGAGAGTCAGAGCAGAGCTACCATCGAATGAGGTTAGTCT
+
BBAA?BBCCCCCCDCCCCBCCCCCC?CBB?CCDB@?=A>@@@???B?BC?B?>>>99:9:(75;A@@ABBBBBD>CBBBDEE5@@=@?CCC;BCF@BAAAFCCCA?B@CC@CCC?AAABBCDCCCCCCCCCC?CCCC>AABB??>><@@DBB?BECCCAAA?BCCCAA?AA>BBB;????<5=>>;::999(:A<B889???@B7;7;???7;7;ADBB@BCCCCCE?A>???9?AA?BBBABCBBBBBBBBBCAAABBBBB@@@<AA??A>BC@@=@=@?@A@
@ATNG8:04464:02432
GATGGTAGGACGAGCGTCTGAGAGGTACTCATTCGTTTCGGAAGAGGACAGGTACGTTAATAGTTAATAGCGTACTTCTTTTTCTTGCTTTCGTGGTATTCTTGCTAGTTACACTAGCCATCCTTACTGCGCTTCGATTGTGTGCGTACTGCTGCAATATTGTTAACGTGAGTCTTGTAAAACCTTCTTTTTACGTTTACTCTCGTGTTAAAAATCTGAATTCTTCTAGAGTTCCTGATCTTCTGGATACACTCATGTGCACCTACCATCGAATGAGGTTAGTCT
+
@A@=?B<B?B?@;@==BBBA@@AC@BCGCCCI@CBBD>CC@C=@@C@DCCC@CCCCC?B@CBBC@G?CCBCCCCCC?BCBBB5BC@CCCF?BCBC@CCIACEA;;;GBC?BCCCCDCB?BCD?C@CCCBAAAC@BCDD<A@DDDCBCCBBBBCA?@>ABB?AB?B>@?CCCCCBB<@@@@@9@?C=@AAAA0@CCDD;;:CBC;;;@@;@@@@,@@AAB@CADDACECCCCCAC@BBABBB?BCD@CCCBBBBCCBBBBBBC?BBC@BBBAC?AAAA>A?CCCAB
@ATNG8:04469:02443
GATGGTAGGTGCACATGAGTGTATCCAGAAGATCAGGAACTCTAGAAGAATTCAGATTTTTAACACGAGAGTAAACGTAAAAAGAAGGTTTTACAAGACTCACGTTATCAATATTGCAGCAGTACGCACACAATCGAAGCGCAGTAAGGATGGCTAGTGTAACTAGCAAGAATACCACGAAAGCAAGAAAAAAGAAGTACGCTATTAACTATTAACGTACCTGTCTCTTCCGAAACGAATGAGTACCTCTCAGACGCTCGTCCTACCATCGAATGAGGTTAGTCT
+
?@@<8?;?@BBBE>>>@?CCBBJDE?A@B?@@@@@?<@?BBDCCCC@BB>A?BAAABBBB5B?CCAABCCBBBB<AB;;;;;*;@=A<A@@7@BC?C@A@BAA:97:@?C?CCC@DCC?@@BBCCCDCBCCC?CA@@?A@@@CCAA>B?A@@=@BACCA;:7:@@@@B<??=@AA<@@::9,9==999::::%0=6=0//;;CAA3612<991725?FDC@CA@@?;;5;<;<;09@@?CCBBB??<>BB@ABBAAABBA??;?@@<=888;5:::<0807@:::
@ATNG8:04470:02423
GATGGTAGTGCGTGAGAGAGAGACCCAGAAGATCAGGAACTCTAGAAGAATTCAGATTTTTAACACGAGAGTAAACGTAAAAAGAGGGTTTTACAAGACTCACGTTAACAATATTGCAGCAGTACGCACACAATCGAAGCGCAGTAAGGATGGCTAGTGTAACTAGCAAGAATACCACGAAAGCAAGAAAAAGAAGTACGCTATTAACTATTAACGTACCTGTCTCTTCCGAAACGAATGAGTACTGTATCTATGTGTGCGCTACCATCGAATGAGGTTAGTCT
+
?@<:25==G@AA;;9BACEECC:;;49B@9BDCAA?>B>ABB??@C?CB@C@AA@BBDDC2A;BB=BBBBAABF@CBBBBBA0AAAB=BFL;CCD@CBBBDDD::6;?BB?BBC?BBCCCDCDCFEED@@@C?BBAC?BBBBABBB=@<@997:CCCCCCB?BBBBBC?AA>AAA?BB???8?::4:AAAA3AC>A888@@@@A=A:==@@=A=AACBB?BB@@@CB@B>BBE>BBB?BBBBCBBBBCBBBBBBBCCCB>>:@@@;?>?==:=CCC@B?B@;::
@ATNG8:04471:02451
GATGGTAGCTCTGCTCTGACTCTCGTACTCATTCGTTTCGGAAGAGACAGGTACGTTAATAGTTAATAGCGTACTTCTTTTTCTTGCTTTCGTGGTATTCTTGCTAGTTACACTAGCCATCCTTACTGCGCTTCGATTGTGTGCGTACTGCTGCAATATTGTTAACGTGAGTCTTGTAAAGCCTTCTTTTTACGTTTACTCTCGTGTTAAAAATCTGAATTCTTCTAGAGTTCCTGATCTTCTGGGTGCGCTACAGTCTCTCTACCATCGAATGAGGTTAGTCT
+
@AA=?@<BB;55@ABBBBCB;;;BBBBBCC@?=@@AA<DB?D>BCCBBCC@CGCCC?B?BBBD?C@:9;BB;;:C?CCEDD2;;76<@D9CB@A:??=9;@79:ACBB@BCLDBBCE@CFC@B=AA;;;BBC@CBBB@CCGDE@AABBBAAAABB>A@D?AA?A?BA@@@DCBB?AA@A;AB>A>@ABBB0CJGEI>BBJBBBA;;;5;;;;*;@@;;:;?BC@BBBA@@B?C?BBBBBA:@;;;0;CCBCBBCEGIGFDBCBCC>B@ABB=@@BB?C?BBCCC
@ATNG8:04473:02468
GATGGTAGGCGTGTGAGAGTCTGCCCAGAAGATCAGGAACTCTAGAAGAATTCAGATTTTAACACGAGAGTAAACGTAAAAGAAGGTTTTACAAGACTCACGTTAACAATATTGCAGCAGTACGCACACAATCGAAGCGCAGTAAGGATGGCTAAGTGTAACTAGCAAGAATACCACGAAAGCAAGAAAAAGAAGTACGCTATTAACTATTAACGTACCTGTCTCTTCCGAAACGTATGAGTACGATGAGATCTCGTGTGCTACCATCGAATGAGGTTAGTCT
+
<@AB86668<<CD@@CCBB;99::5)5;;=EHCBBC@C@BBCCAAA>;;5;:BB=:999-8:<;=877;9333(3;<>>:/9<38/777&3336=422:99=?<@:??<;;;=F???@@@A@BA??==>?=B@@@<@>>>>>>@<@<>>;7;//,/<<<?<@;::??<8907<:177555'255222222$22+29::==;880759==?>D=DDDDD=?>>>B??:>:=BE;>AAC99:9AAA?@?CBA@@A@@@@@;;;>AA=@@@>>;>@?>;?;>>>>>
@ATNG8:04474:02442
GATGGTAGACACGTGTGCTCTCTCGTACTCATTCGTTTCGGAAGAGACAGGTACGTTAATAGTTAATAGCGTACTTCTTTTTCTTGCTTTCGTGGTATTCTTGCTAGTTACACTAGCCATCCTTACTGCGCTTCGATTGTGTGCGTACTGCTGCAATATTGTTAACGTGAGTCTTGTAAAACCTTCTTTTTACGTTTACTCTCGTGTTAAAAATCTGTATTCTTCTAGAGTTCCTGATCTTCTGGAGATATCATCAGCGAGCTACCATCGAATGAGGTTAGTCT
+
@@B=@CCCBBBCCFE;;;=>CBCCC;;;ADCB=@AAA<AB?B@BAACC@?=@ABAA?B@BBBB?B@CCBBBAA=@878777'394;?AA:>A@A=A::38>279;:9957??=>>??<?AA9>9<?>558>@=BC@@=@@CC>>?A@@AA<<9991:::4;>9>;@==>??B??8<<=<=2=<A:>=CCB/BB@@?3;888=<=>>?5;;;;+::::=::5:>:=>@???>8=9===@@@=AAB=>>>???C>>>@AA@@@>>>A<@@@::7;??@=D<@>>>@
@ATNG8:04479:02429
GATGGTAGAGTATCATGTGTATCTCCAGAAGATCAGGAACTCTAGAAGAATTCAGATTTTTAACACGAGAGTAAACGTAAAAAGAAGGTTTTACAAGACTCACGTTAACAATATTGCAGCAGTACGCACACAATCGAAGCGCAGTAAGGATGGCTAGTGTAACTAGCAAGAATACCACGAAAGCAAGAAAAAGAAGTACGCTATTAACTATTAACGTACCTGTCTCTTCCGAAACGAATGAGTACGTGTGACGTACGTGAGCTACCATCGAATGAGGTTAGTCT
+
B@A@<<<=BA<==BAA<>@BBBCBC;:9??@@=<<@?B7?????>>89<4;5;<<=BBBB1B499@996<<@CD=CBCBCCC3CC@B@CED9@@@=A@@@@????<?;9955<?6?833665@<C=B@BA@@=AABB?BABCCCDC?B=A00+000/0/::6:<<<BB?AA=??<8>?@@B<B@A<99999(7=6>8>:??A9:5:27<AA=A<@@CBC@BE;;;BB?B?@@C<;;;6;?=?ABABA???@AAA;;;ACA::::928><<==??@?:@<>??AA
@ATNG8:04479:02432
GATGGTAGCTCACGTACGTCACACGTACTCATTCGTTTCGGAAGAGACAGGTACGTTAATAGTTAATAGCGTACTTCTTTTTCTTGCTTTCGTGGTATTCTTGCTAGTTACACTAGCCATCCTTACTGCGCTTCGATTGTGTGCGTACTGCTGCAATATTGTTAACGTGAGTCTTGTAAAACCTTCTTTTTACGTTTACTCTCGTGTTAAAAATCTGAATTCTTCTAGAGTTCCTGATCTTCTGGGTCTCTCTCTCACGCACTACCATCGAATGAGGTTAGTCT
+
AAAA@BCCCCCCAA;B96;CLCBBDDCCCBBB?BCCC>CC@D?BBAAACC?CDBBB?B@BEA@>A@BBBBBABCA<99898(9A;@:9:,7@@A?AAC@CB>@@@AAA>AABB?AAA<A@?;?=AAA><><?;>>@A9=>@===A>>>A?A888?<9::<>>;>=@@@AABB?>:?AADA;D=D:88776(8>:::1;;>;;;@==>18888(6:==A;@<@B=@@@A=>=;>;>>AA@?<@@@@:@@@@@@@AAAAAD>????>:><=<=<?<<<:>:>>>>A
@ATNG8:04481:02456
GATGGTAGTGTCAGTGCGCGTCGTCCAGAAGATCAGGAACTCTAGAAGAATTCAGATTTTTAACACGAGAGTAAACGTAAAAAGAAGGTTTTACAAGACTCACGTTAACAATATTGCAGCAGTACGCACACAATCGAAGCGCAGTAAGGATGGCTAGTGTAACTAGCAAGAATACCACGAAAGCAAGAAAAAGAAGTACGCTATTAACTATTAACGTACCTGTCTCTTCCGAAACGAATGAGTACGTGTAGACGTACGTGAAGCTACCCATCGAATGAGGTTAGTCT
+
B:<97;==BDCC=><;65599555506>>:@B;;9949:>A@?@?B=AA@B?AAA???=<,=:??AABBBBCCC>B9;;DCC3AB?A@FEE7;;C?ACBCBCC;;:;?BD@CBA?AA??ADGCFCBDCBCBB?BB;;9;AAAC???<=:<00*0>><>=AB=???<<><?@;777;>>879*8<;5;;;;;,3705...7898<15.2:;A;A<A>BCB?BAA@@?B?D?CCC<B:94:BB::8=>>:0//=;>75//---(-..55;.6822232225+2+258::
@ATNG8:04483:02457
GATGGTAGATATCGCTGATACACCCAGAAGATCAGGAACTCTAGAAGAATTCAGATTTTTAACACGAGAGTAAACGTAAAAAGAAGGTTTTACAAGACTCACGTTAACAATATTGCAGCAGTACGCACACAATCGAAGCGCAGTAAGGATGGCTAGTGTAACTAGCAAGAATACCACGAAAGCAAGAAAAAAGAAGTACGCTATTAACTATTAACGTACCTGTCTCTTCCGAAACGAATGAGTACTATGTAGAGCTCTATACTACCATCGATCTTGGTAAGTCT
+
BBCC@DB@BCCCBCBAAACEDBBB<@@@?BCBBAA?A@BBBBBBC?BB@B?@?@88777(99;=0//8;:::;2;:>@DDD2BB?B@CCC;CCEBDFDFCCC@@=@>BB?BAA>AAAABBDCBCBBBB@@@ABBBC?BCCDC@??@C@D;<;<ECCCCCC?AAAAAA?BB?AAA>ABABA=@==9::9999%:D;9:987>>??=A=@@@@;@<AAEBB?BEFBBBC?B>AAC>CBB?AAAAAABBBDCCCCBBBB=:<<////=6;:>>??@@;?<;;5@???
@ATNG8:04483:02464
GATGGTAGTGCGTGAGAGAGAGACCCAGAAGATCAGGAACTCTAGAAGAATTCAGATTTTTAACACGAGAGTAAACGTAAAAAGAAGGTTTTACAAGACTCACGTTAACAATATTGCAGCAGTACGCACACAATCGAAGCGCAGTAAGGATGGCTAGTGTAACTAGCAAGAATACCACGAAAGCAAGAAAAAAGAAGTACGCTATTAACTATTAACGTACCTGTCTCTTCCGAAACGAATGAGTACTATAGACTATCTGAGACTACCATCGAATGAGGTTAGTCT
+
>>>=?B=A?@AA5:5@>>BCCCA@@=BCC@C?B@;;;;@EDB@@BB@BE@B=A@?>;;7;';2<>;@BBBB?==6=8;:@@@1BC=@;AAA7BBB?BABABECBB@B@CB?BBB:;;AACCCBCABBACCA@?@BBB>BABBCCCB?D@B@@?AEDGDAABABBAAAA=@A=???<??AAA;@??;999999%9@<?99:ACA?@<?<@@@@<@=@?B@@=@@BACCD?A????9?AB?CBBBFBBBBCCCCEBBBBCCBBABCCC?ABBBB?@@??=?=@CBBB
@ATNG8:04440:02510
GATGGTAGTATATCGCGTCGCTATCCAGAAGATCAGGAACTCTAGAAGAATTCAGATTTTTAACACGAGAGTAAACGTAAAAAGAAGGTTTTACAAGACTCACGTTAACAATATTGCAGCAGTACGCACACAATCGAAGCGCAGTAAGGATGGCTAGTGTAACTAGCAAGAATACCACGAAAGCAAGAAAAAGAAGTACGCTATTAACTATTAACGTACCTGTCTCTTCCGAAACGAATGAGTACACATCGTCGTGTCGTGCTACCATCGAATGAGGTTAGTCT
+
BCBB?BCBBBBBCCCCBCCCCABBC@BCC@A@@C;;:;ADCDDDBB?BG@B>@?::;@@@0@?BCBBBCCBBBB<AABDEFD5DD?B6;;;6<CF@BABBGECCC@C@CC@BBB@CBBBCCCCCCCDCCCBA<@>?><@BAACC??<@>BBB?ACAAAA??<?BAAAB?BC?BBA9==99:,7778==??@2<?;A788BBA@@<><>===;?;==BBA>AAAAABB?B@BBB=AAA>BBBBDCCCCCCAAAAA???A@:::?BC>BBBBA????A>A=AA:::
@ATNG8:04441:02475
GATGGTAGAGAGAGCTCTCTCATCGTACTCATTCGTTTCGGAAGAGACAGGTACGTTAATAGTTAATAGCGTACTTCTTTTTCTTGCTTTCGTGGTATTCTTGCTAGTTACACTAGCCATCCTTACTGCGCTTCGATTGTGTGCGTACTGCTGCAATATTGTTAACGTGAGTCTTGTAAAACCTTCTTTTTACGTTTACTCTCGTGTTAAAAATCTGAATTCTTCTAGAGTTCCTGATCTTCTGGGCTGCGCTGGATATGCGCTACCATCGAATGAGGTTAGTCT
+
A@A<?BBBCDBBBCBBB>>;;;>=BBCBBBBD?CBBB=BB?C@BBBCDCE>@@CCB@B@CCBB?B=@@BCB>>>B?BBBBB2AA?BA@@;<@>>9=::38<8;773;;48>=>@@AA=>=><A=AAA::;=?>DBBB<>>>AAA@???@@?====5:;;9>=:><?@@A?>>@?:>;;;:/;5:5:>>>?/@AAAA:A@@@A@????8=><>/>:::@<@=AB;AABA@@@<B;?@==660366;.6-/-37--)-69,,---255068:65054--)--22992
@ATNG8:04442:02503
GATGGTAGAGAGAGCTCTCTCATCGTACTCATTCGTTTCGGAAGAGACAGGTACGATTAATAGTTAATAGCGTACTTCTTTTTCTTAGCTTTCGTGGTATTCTTGCTAGTTACACTAGCCATCCTCACTGCGCTTCGATTGTGTGCGTACTGCTGCAATATTGTTAACGTGAGTCTTGTAAAACCTTCTTTTTACGTTTACTCTCGTGTTAAAAATCTGAATTCTTCTAGAGTTCCTGACTTCTGGGTGCGCTACAGTCTCTCTACCATCGAATGAGGTTAGTCT
+
::;<?BA@@A@;;;;555;;99<;5555555949?BB=00,0+00/99--(-79///6:+//:?6A?BAB@:=99@6;<8<8'88.33;88.58//(//606813973886=88>A@==:7=>9<=:::?==>C>???D;===@AA;;;AB@@898C5;;;:>>5;5;;;>;;;?@5:;;;;/;:>199:::*;>>@C7;;;;A??>@?8;<<=+;;;;@=B=AA=>>>?A@@<@<@@AAA7;:;;189///==A;;;@@@CE@:;8::::A=::;@<A<???@@
@ATNG8:04443:02475
GATGGTAGAGTACAGTGTAGTAGACCAGAAGATCAGGAACTCTAGAAGAATTCAGATTTTTAACACGAGAGTAAACGTAAAAAGAAGGTTTTACAAGACTCACGTTAACATATTGCAGCAGTACGCACACAATCGAAGCGCAGTAAGGATGGCTAGTGTAACTAGCAAGAATACCACGAAAGCAAGAAAAAGAAGTACGCTATTAACTATTAACGTACCTGTCTCTTCCGAAACGAATGAGTACTGTATCTATGTGTGCGCTACCATCGAATGAGGTTAGTCT
+
BBDB@BBFCCCBBBCCCDCDDCB@@?@BC@FDCB;;8;=AAB??@B?BBAD?AAAAACDC3B?BBBBBCDC><>:>>?@LGD3CC@D@CCC<CCHACBBBCCCBA>BAECCCC?BBCBBBCCCCBBBCDCC?BCBB<@@BCAAAC?B=B999:CBBBCBB?BBABBA?BC?>>><>>CCD=B??8>@@@@2=A;@888BBC@?;@:>?@>=A=AACAB>ABBBBAA?D?BAA=BBD?BBCAABBBBBBBBBBBBBBAA:::@@A<AA@@@9<?9959<?<:::
@ATNG8:04449:02500
GATGGTAGTACATGATAGACGACACCAGAAGATCAGGAAACTCTAGAAGAATTCAGATTTTTAACACGAGAGTAAACGTAAAAAGAAGGTTTTACAAGACTCACGTTAACAATATTGCAGCAGTACGCACACAATCGAAGCGCAGTAAGGATGGCTAGTGTAACTAGCAAGAATACCACGAAAGCAAGAAAAAGAAGTACGCTATTAACTATTAACGTACCTGTCTCTTCCGAAACGAATGAGTACTGCGTCTCACTCTCGCCTACCATCGAATGAGGTTAGTCT
+
>>:;:>>B@@@B;:6B@@ACBABBB?C;;5595555.44)4;;;<<@=8917:79495999$5.5<==>>C;:;B9@>?>@@@1@C=B=BBB7BBB?CB@@@CBAA>A@BC@BCB?BACCCCCBBBBCCCCBB@CDCC?BBCDCB??<A@CCC@CCBBCCCC@CCCCCA>BC@??????887)9==899999(7>8?899BBBBB@@<??AB8;8;ACBB?@@BBBCC?B@CBB=BBB@CBDCCCACCCBCCCCCCBBBBCB@DDD?CBBAB?BCAA?A@CCCBA
@ATNG8:04453:02490
GATGGTAGATACTCGCTGATACACCCAGAAGATCAGGAACTCTAAGAAGAATTCAGATTTTTAACACGAAGAGTAAACGTAAAAAGAAGGTTTTACAAGACTCACGTTAACAATATTGCAGCAGTACGCACACAATCGAAGCGCAGTAAGGATGGCTAGTGTAACTAGCAAGAATACCACGAAAAGCAAGAAAAAAGAAGTACGCTATTAACTATTAACGTACCTGTCTCTTCCGAAACGAATGAGTACGTGTGACGTACGTGAGCTACCATCGAATGAGGTTAGTCT
+
?@A@?CBBB@555999;6@@=?@@?8@A@=@BAA;;6;889788-4>6>;;@;777<<===,=;=;9//)/99=>>49794444$49498CFF9BBE?AAABDCA@@@D@CC@AAA=@@:9:ABCCCCCCCBBB?A;;;>AAAAABEC?@@@00+0@=@A@AB?::998989847736;73333&333,333377$7;6998999<<?;?;@@@A=D==>BBB?BA@@@A@<=9000,000+0/0;??AAA>>=CCAAABBBBAAABAA?BBAAB????B?A>ACBBB
@ATNG8:04456:02492
GATGGTAGGACGAGCGTCTGAGAGGTACTCATTCGTTTCGGAAGAGACAGGTACGTTAATAGTTAATAGCGTACTTCTTTTTCTTGCTTTCGTGGTATTCTTGCTAGTTACACTAGCCATCCTTACTGCGCTTCGATTGTGTGCGTACTGCTGCAATATTGTTAACGTGAGTCTTGTAAAACCTTCTTTTTACGTTTACTCTCGTGTTAAAAATCTGAATTCTTCTAGAGTTCCTGATCTTCTGGTGTCGTCTATCATTTACTACCATCGAATGAGGTTAGTCT
+
44;=8=BB?CCCCCCCCBBBCCED@BBBBCCC@CCCD=AA?C?CCCCCCC@ECCCC@D?CBBB?CACCCCCCCCB=@>@@@1@EADDDD>BBBD@CBCACD@BA@CDD@CCDDDDCC?CCC?B?BCCECBBBACCCC?AAB@BBBCBBCCC@@@A=ABB@CC?A?BBDCCDCCC@B@@@@7>;?>;;;;;*;BBBC>BBCCDCCCCC@BBBB5CBBCEAEACC?BBEBBBB?B@BBBCCC@BBB?CCCCCBCBBCB???<?DBBB?CCCBB>8::B?B?BCCBB
@ATNG8:04460:02483
GATGGTAGTGTCAGTGCGCGTCGTCCAGAAGATCAGGAACTCTAGAAGAATTCAGATTTTTAACACGAGAGTAAACGTAAAAAGAAGGTTTTACAAGACTCACGTTAACAATATTGCAGCAGTACGCACACAATCGAAGCGCAGTAAGGATGGCTAGTGTAACTAGCAAGAATACCACGAAAGCAAGAAAAAAGAAGTACGCTATTAACTATTAACGTACCTGTCTCTTCCGAAACGAATGAGTACGAGAGAGCACACGTGTCTACCATCGAATGAGGTTAGTCT
+
55<>9<<@;95<<<;<<<>??;;;<8<;:;@000/;7;7?@999@B>?B?A9??874===+@8;/////99///*/3@A@@@+==><:>>>2@CC@CCCCBBBBB@C?CC@CBB@BBAABCCCAAA@BAABA=@@;;59@@ACCAA=A=?>>:>>>?B=BB>BBBBB@=??,0007;;;@@,000:=?@@??'6607/./879995;5::;=49475>??<?ACAAAB?@>@@@8>00,0>>@@AABBBBBAAA:99A??9??@=<:;:::>:==>>:=8=B???
@ATNG8:04464:02498
GATGGTAGGCGACGAGCGTAGACCCAGAAGATCAGGAACTCTAGAAGAATTCAGATTTTTAACACGAGAGTAAACGTAAAAAGAAGGTTTTACAAGACTCACGTTAACAGTATTGCAGCAGTACGGCACACAATCGAAGCGCAGTAAGGATGGCTAGTGTAACTAGCAAGAATACCACGAAAGCAAGAAAAAGAAGTACGCTATTAACTATTAACGTACCTGTCTCTTCCGAAACGATGAGTACGATGAGAGAGCTCTCTCTACCATCGAATGACGGTTAGTCT
+
<<>>?CBC?B0//////:::9599)5AA9CHBBAA=@6;;A?@AA>@B@B@CCABABBB3B?BBBBBCCAAAD>BBAAECC39:589>>>2>>@186::9>===8=:>>==>>8>>@@A?>?::;5;?>>==:<;;;19759757@<@<>>@;@@@@B???=@==>A>:??8==A188///)//-)-6666*--)/:99988/-)-0--/67<9;;;>A<>>>>?>?;>8;;D;:00//-9333-//55/559;;>>AAAABAA7;;=996:9///1706;:73
@ATNG8:04464:02517
GATGGTAGGAGACACGTCGCACAGTACTCATTCGTTTCGGAAGAGACAGGTACGTTAATAGTTAATAGCGTACTTCTTTTTCTTGCTTTCGTGGTATTCTTGCTAGTTACACTAGCCATCCTTACTGCGCTTCGATTGTGTGCGTACTGCTGCAATATTGTTAACGTGAGTCTTGTAAAACCTTCTTTTTACGTTTACTCTCGTGTTAAAAAATCTGAATTCTTCTAGAGTTCCTGATCTTCTGGGTCTACGCTCGTTCGCGCTACCATCGAATGAGGTTAGTCTT
+
?@?<:=BB?BGDDCBBACCB=BBB:96<<?96;9;9.5;7;.455<:9:=B?:?>9?9>>:>>B>B?>=B=;::688888'77,3388.;:7</977/374==:;:?177BA?B>>;?>>5;5;>855755-27691797;79686<;;=::9939798::4:1:;:979?;;055969+9+5.58;;;)55775-5887779>5805::::&::@A=5?6>@<@@?>>7:5:8>==>?>8<<;9/99757578----257,//994887884666=5=59779:2
@ATNG8:04471:02514
GATGGTAGTAGTACACTAGTCATACCAGAAGATCAGGAACTCTAGAAGAATTCAGATTTTTAACACGAGAGTAAACGTAAAAAGAAGGTTTTACAAGACTCACGTTAACAATATTGCAGCAGTACGCACACAATCGAAGGCAGTAAGGATGGCTAGTGTAACTAGCAAGAATACCACGAAAGCAAGAAAAAGAAGTACGCTATTAACTATTAACGTACCTGTCTCTTCCGAAACGAATGAGTACTATAGACTATCTGAGACTACCATCGAATGAGGTTAGTCT
+
<<>?@BB9;;BA<ABCBBCBBB@BC?@A@>;;;A;;2:299@@@?C@CC@D@BBBBCCCC3C<@@B99:AAAAA;??@AAAA2@@=@=BBB9BBC?CCBBBCCCC@BACC?CBB?BAAABBCCCDBBBCBBB>@A;;69>ADCBB?B?B:;69@@@BBBCHBBB???=AA>???<@@:9929@@;::9:9(9@;ACCAA>AAB=A<@>>><?<?;@@C@CDAAACF?B?BBB=BBB???@BCDC??>BAABADDDBAABBCBBB?A???@<???@<@<@@???
@ATNG8:04472:02474
GATGGTAGCGCACACATATACAGTACTCATTCGTTTCGGAAGAGACAGGTACGTTAATAGTTAATAGCGTACTTCTTTTTCTTGCTTTCGTGGTATTCTTGCTAGTTACACTAGCCGTCCTTACTGCGCTTCGATTGTGTGCGTACTGCTGCAATATTGTTAACGTGAGTCTTGTAAAACCTTCTTTTTACGTTTACTCTCGTGTTAAAAATCTGAATTCTTCTAGAGTTCCTGATCTTCTGGTAGAGCGTGCATATATCTACCATCGAATGAGGTTAGTCT
+
@@@<@CCCCCBBBBCCDCBA@@BBAABC;;;;FFE=BB?C?BBCCBBB@CCCCC@D@CCDC?CACCCAA000A<@@DD@0///66;@7>@BB@CCCACD@BCCBBDADDBBBABB@DBB?B@CA??@A@@=@CCC@CCCBCBBBBBCBCCCCB@CCA?AB?C<@@CCCCCCEADBBBB;B?E<;;;;;*;@BBC>CCCCBBB@;;:;DEG5CBBBB@C@CB?AA@AB@@?A?BBBBBB>??C@CBDCBBBB@@@AAABCAA??<?A@@B@AAAB?B@BDCBB
@ATNG8:04475:02478
GATGGTAGACATATCGTACTCTCTGTACTCATTCGTTTCGGAAGAGACAGGTACGTTAATAGTTAATAGCGTACTTCTTTTTCTTGCTTTCGTTGGTATTCTTGCTAGTTACACTAGCCATCCTTACTGCGCTTCGATTGTGTGCGTACTGCTGCAATATTGTTAACGTGAGTCTTGTAAAACCTTCTTTTTACGTTTACTCTCGTGTTAAAAATCTGAATTCTTCTAGAGTTCCTGATCTTCTGGTATACACACTCGCTCGCTACCATCGAATGAGGTTAGTCT
+
8:<<8<ADAABCCCDCCCCCCBCCCCCDBBBB?ABBD;AA594:@?=;BA?BBBAB?C@DBBB?B@C>?@ACA@@975666(698>877(790(09=/0*/8688977948?@?????;?AA=A=>>=;>>>A=BAAA;@>@@AA?<<CAA><<=?:==?=@@<@<AAA>>>AAA<AAAA?5?=A5::AAA.AA>>>7>>>>>AA>>@<@>>>/@;<<A=A<A@:??AA??>:?:AD==//-/995;@@>@@>@@>A@AA>??>@C<;;<?D;8:8><@=@>>>>
@ATNG8:04475:02490
GATGGTAGGCGACATACATACGCGCCAGAAGATCAGGAACTCTAGAAGAATTCAGATTTTTAACACGAGAGTAAACGTAAAAAGAAGGTTTTACAAGACTCACGTTAACAATATTGCAGCAGTACGCACACAATCGAAGCGCAGTAAGGATGGCTAGTGTAACTAGCAAGAATACCACGAAAGCAAGAAAAAGAAGTACGCTATTAACTATTAACGTACCTGTCTCTTCCGAAACGAATGAGTACCTCTCAGACGCTCGTCCTACCATCGAATGAGGTTAGTCT
+
55<<8<<B?=BBCBCCCBDEKCC;;:9@D?A;@?>>496;@@CCCD@BB@B@CCBBBBBB2B@CAABCCBBCCF>CB@@@@@,@A=A=@AA7@A@<@A@@@AA;;7;@CC@CCB?BBBBBBBBB@@ABAAAC@CBBC?@@CBAA;;5<>A;;5;A;;;CBB?ADDCCC?BB<??@499999+9=>;?@@@@.@A<@999AB??A7;69<==0806<BBB@BCBBBBB@A@AA@9>00+0==;@?B>AA??>BBBCCCCEBA;@@A:>>@@@:=<<<8;8<@@::
@ATNG8:04477:02509
GATGGTAGTATATCGCGTCGCTATCCAGAAGATCAGGAACTCTAGAAGAATTCAGATTTTTAACACGAGAGTAAACGTAAAAAGAAGGTTTTACAAGACTCACGTTAACAATATTGCAGCAGTACGCACACTATCGAAGCGCAGTAAGGATGGCTAGTGTAACTAGCAAGAATACCACGAAAAGCAAGAAAAAAGAAGTACGCTATTAACTATTAACGTACCTGTCTCTTCCGAAACGAATGAGTACACATCGTCGTGTCGTGATCGAATGAGGTTAGTCT
+
5<=?@@<AC=<<<666>>>><<<6646<@@@BBBCD@I@CEEDCBC?BB@D?A@CCCFDD3B>DBBDCBBBBBA=??AAAAA0@@;=9=>>7@@B@BCCBA@@00-0<@><A@A<@CBBCDCCIDCCCBBC@@@B@@=@?AAACAA>B?B@@=@CCBBCCC@CHCBBB>??99998<<999:+::939>>=??';>48///87<AB;>::9<<3;5:?BBC@C;:;BAA?C>A@A9>00-000@@@BAAAA?B??????=>??@@ABB@CAAB?B?CCBBB
@ATNG8:04479:02519
GATGGTAGCTCTGCTCTGACTCTCGTACTCATTCGTTTCGGAAGAGACAGGTACGTTAATAGTTAATAGCGTAACTTCTTTTTCTTGCTTTCGTGGTATTCTTGCCAGTTACACTAGCCATCCTTACTGCGCTTCGATTGTGTGCGTACTGCTGCAATATTGTTAACGTGAGTCTTGTAAAACCTTCTTTTTACGTTTACTCTCGTGTTAAAAATCTGAATTCTTCTAGAGTTCCTGATCTTCTGTTGTCTGATCTGTATCACTACCATCGAATGAGGTTAGTCT
+
::<<9ACCBB=@A@ABCADCCCBCCCBABB:;4;@@=6?B>B>BBCBCCC@BAC;;89?AA<B7A?ABBB<00)-:3-.---$--(/8:;5@>CC:CAA>AC99;@B@A?ADCDBCCD?BCB?B>AAAAABBB@AAAB?CBCCBBBCCBBBBBBBB?BCC@BC@C>BBBBBBDCCACBBBB9C@C=;<<<;*;AAAA8AAA@@A@;::?BDDD1@>=99299>G?@A@@@@A=A?CCCBBB@BBCDACCCCCCDFCBBBCAAA@@A>B@@@C@CABC>?<?AABC
@ATNG8:04482:02475
GATGGTAGCTCTGCTCTGACTCTCGTACTCATTCGTTTCGGAAGAGACAGGTACGTTAATAGTTAATAGCGTACTTCTTTTTCTTGCTTTCGTGGTATTCTTGCTAGTTACACTAGCCATCCTTACTGCGCTTCGATTGTGTGCGTACTGCTGCAATATTGTTAACGTGAGTCTTGTAAAACCTTCTTTTTACGTTTACTCTCGTGTTAAAAATCTGAATTCTTCTAGAGTTCCTGATCTTCTGGGCAGACTCTCACACGCCTACCATCGAATGAGGTTAGTCT
+
<<A?=?:A@A:554;5555<555555999<<;7<;;;6<=?CABCBBCBB@CJCBC>@=?AAA4:79@>?>C959=>==>@0>A@AABE?AA;;4;?@;@B<@@AABC@BCBBCBBC?AAB?A<AABB;::;4:==@;?ACC;:;DCBBBAA@CD@CCB?BC?B?B@@@BCBBB@ABBDE;B?B4:;;;;*;B;;;0:@@;99996B@CCCC0>9959997<<?=>>>000*0:<:889:<???B=@@>@;?@@???::<=155=7;:::=5555;.4.5<<55
@ATNG8:04482:02503
GATGTAGCATCATGCATATCTCACCAGAAGATCAGGAACTCTAGAAGAATTCAGATTTTTAACATCGAGAGTAAACGTAAAAAGAAGGTTTTACAAGACTCACGTTAACAATATTGCAGCAGTACGCACACAATCGAAGCGCAGTAAGGATGGCTAGTGTAACTAGCAAGAATACCACGAAAGCAAGAAAAAGAAGTACGCTATTAACTATTAACGTACCTGTCTCTTCCGAAACGAATGAGTACGATGAGATCTCGTGTGCTACCATCGAATGAGGTTAGTCT
+
:<0///::@9;996@ABAAB::5:7<<A<ABD;:9;@:>BA:8;FAED>A=9:8><>=?+B?A933>8378===18833333$33,3,333&37717998654--(-(-22723.3556>>@@>CCDDCCBB?BCCC?BBBAAA@A>A?B??>?CCCCCCA=AAAAAB?CC@BBB=@?888*:==;::::9(9@<A==>BAA>>:><??BB:>:=ACAA?BBBBBCC@C@AA@<@::7:BBCCBCCCCAACABB>>>CC@;;>>>;C;<<A;AAAA?C?BBAAA
@ATNG8:04483:02514
GATGGTAGTGATACAGATCATACACCAGAAGATCAGGAACTCTAGAAGAATTCAGATTTTTAACACGAGAGTAAACGTAAAAAGAAGGTTTTACAAGACTCACGTTAACAATATTGCAGCAGTACGCACACAATCGAAGCGCAGTAAGGATGGCTAGTGTAGCTAGCAAGAATACCACGAAAGCAAGAAAAAGAAGTACGCTATTAACTATTAACGTACCTGTCTCTTCCGAAACGAATGAGTACGATGAGATCTCGTGTGCTACCATCGAATGAGGTTAGTCT
+
BBBC@CCCCCCCCCCCCBCCCCBBCADCC@BBAA@@=@?BDD???C@BC?@>89:A@BBB+C?BBBBBBBBBBB>BAABDCD5CC@C=@@@9@BB?B:<;CEECC?C?CD?BBB@DCCCCCBBBCCDDBBBC@CCAA?BCAAAB:97;@BBC?CCCCCAAACCFDC@@>@B?@AA@CEBBB=C?@=@DDDD/AA?AABCCCBCC@C?@@CC@C@CCBBB>@@BBA@@=>=???8@??<???CCCDAAACACCCD@BB>>=:8:@B<@>:9:;>B@A>@?AB@@@
@ATNG8:04442:02531
GATGTAGAGAGACTGTAGCGCACCCAGAAGATCAGGAACTCTAGAAGAATTCAGATTTTTAACACGAGAGTAAACGTAAAAAGAAGGTTTTACAAGACTCACGTTAACAATATTGCAGCAGTACGCACACAATCGAAGCGCAGTAAGGATGGCTAGTGTAACTAGCAAGAATACCACGAAAGCAAGAAAAAGAAGTACGCTATTAACTATTAACGTACCTGTCTCTTTCGAAACGAATGAGTACAGAGAGTACGATATGTCTACCATCGAATGAGGTTAGTCT
+
BCBBCCBBBBCBBBCCGEEGCBBB>CCC@CCB@@A=A=AAB??@B@CB?B?@@@99999(9;>?????DCCCC=:9;A@??0=@;>29::&5<<8;<;<>>;;@?C@CCAABA=@@::;CCCGCCDCCCBC?BBAA<@@@@AABB?B@CA@>ACAAABBB@CCCBBB?BB?BCB<@@:::,7<<99999:(7=8=:;;?@@==:>:>>@D<A=@@@A@?CBBAA:99/:>==6=@@:??BEAAABBCBBBBBCBBBBC???>==;AAAAD>;;;?<?;>@?==
@ATNG8:04446:02553
GATGGTAGCTCGCTGATGATATCTCCAGAAGATCAGGAACTCTAGAAGAATTCAAGATTTTTAACACGAGAGTAAACGTAAAAAGAAGGTTTTACAAGACTCACGTTAACAATATTGCAGCAGTACGCACACAATCGAAGCGCAGTAAGGATGGCTAGTGTAACTAGCAAGAATACCACGAAAGCAAGAAAAAGAAGTACGCTATTAACTATTAACGTACCTGTCTCTTCCGAAACGAATGAGTATGAGAGAGCACACGTGTCTACCATCGAATGAGGTTAGTCT
+
CAB=@CCDCD?====>@BBCBAAAB?BBD8655444393888344:7:8381//(/66666'63889334==<@C8<899999(45.5499;0;<<9>CBBBBBBC?B@CC@CCD?ABBBBBBBCCCCDCCDC?D???=?@??@@??9??B;;9;CAABAAC@BBC@@?@CH????4999::,7<<8>@@@@.?;6;<===>?>>;>;>ADD3839?BBB@CBCBA??;?;@==6=?@6::C:::BCBCBAA?@@AAACCCBCBBB?A???C@BBAC?C@BC@@A
@ATNG8:04449:02526
GATGGTAGTGTCATATGAGAGTGTTACTCATTCGTTTCGGAAGAGACAGGTACGTTAATAGTTAATAGCGTACTTCTTTTTCTTCTTTCGTGGTATTCTTGCTAGTTACACTAGCCATCCTTACTGCGCTTCGATTGTGTGCGTACTGCTGCAATATTGTTAACGTGAGTCTTGTAAAACCTTCTTTTACGTTTACTCTCGTGTTAAAAATCTGAATTCTTCTAGAGTTCCTGATCTTCTGGATAGCGACGCGATATACTACCATCGAATGAGGTTAGTCT
+
8;458;>CBBBBBCDCDCCCDCBC@AA>>00+0===5>B=@=@BBBBCB>AAAABFF@CCCC@C@CCCBCABAC@BBDDD3;;9;BB9AA@@<;;;=@A6998???>BBCBBCBA=A>>;>@BCCCCACC<AACD>A>>9<;:9:=>>=?=:;7CCC@BB@BAJGCCCGBBA=A;;;;.;;A;;;;;.;ACBC?CCCCCCFEBB=@@@@0@AAAA=A>;;6;ABAA@@=A=ABACBB?DAB>BCBBBCCCCC<<;BAACBBB@BBABB=ABBC@C@CC;<;
@ATNG8:04450:02535
GATGGTAGTGTCATATGAGAGTGTGTACTCATTCGTTTCGGAAGAGACAGGTACGTTAATAGTTAATAGCGTACTTCTTTTTCTTGCTTTCGTGGTATTCTTGCTAGTTACACTAGCCATCCTTACTGCGCTTCGATTGTGTGCGTACTGCTGCAATATTGTTAACGTGAGTCTTGTAAAACCTTCTTTTACGTTTACTCTCGTGTTAAAAATCTGAATTCTTCTAGAGTTCCTGATCTTCTGGACAGAGTGTGCAGATACTACCATCGAATGAGGTTAGTCT
+
@@B>@CDBBCCBCBBCCCCCBBBCCCBBBCCC?BBBD=CC?B?BBBCCCC@CCDBD?C?BBBB?B@BCCCBBBCC?CBCCD5BB<AAEE=CBBB@BBB?BC<AAACCC@CCCCCCEE@BCD@C=BBCDBBBC@CCCC?BBDAAACCEDBB@ABBD?CCC@BB>@?AACCBBCCD?A9999-:4:4;;:;-;AABC=BBDDDDFCBB?BBBB2BBBBEAFACD@ECCBBAD?B?@BCGCC???@@CCCCCCCCCCCCDCCCCCBB?BCBBB?BB>>=>=ABABB
@ATNG8:04452:02529
GATGGTAGCTATACGTATATCTATGTACTCATTCGTTTCGGAAGAGACAGGTACGTTAATAGTTAATAGCTTACTTCTTTTTCTTGCTTTCGTGGTATTCTTGCTAGTTACACTAGCCATCCTTACTGCGCTTCGATTGTGTGCGTACTGCTGCAATATTGTTAACGTGAGTCTTGTAAAACCTTCTTTTTACGTTTACTCTCGTGTTAAAAATCTGAATTCTTCTAGAGTTCCTGATCTTCTGGGTCTCTCTCTCACGCACTACCATCGGAATGAGGTTAGTCT
+
AA@=@CBBBCCCECCCCCCCDDDDDC@@ABBB>BCCC>CC?C?BBBBCBB?BCC??<>?BBBB@C?BBBBC?C==<=CCCC.AA?C@@@=@ECC?CBB=??7:9BCCJBCCCCCCDD>A@A?BADCAAAAAC@BB?=;>BBABBBBAAABCBBBB?BBB?CC<>=AA>>????@<@@AAA6A<A;=9999*89---(--6---966:08775$2889>5=5=@9@A@@:;;:>5:;?@?A5;888-7=>AAA@>>=>=AA?63--)-3,,),-,--6/6/687;<
@ATNG8:04454:02541
GATGGTAGCGAGAGTGAGACGCAGTACTCATTCGTTTCGGAAGAGACAGGTACGTTAATAGTTAATAGCGTACTTCTTTTTCTTGCTTTTCGTGGTATTCTTGCTAGTTACACTAGCCATCCTTACTGCGCTTCGATTGTGTGCGTACTGCTGCAATATTGTTAACGTGAGTCTTGTAAAACCTTCTTTTTACGTTTACTCTCGTGTTAAATCTGAATTCTTCTAGAGTTCCTGATCTTCTGGTGAGATATGCATGATGCTACCATCGAATGAGGTTAGTCT
+
4444.4<<?ABCBB==AAC>A==B=C@A@@@@BCCD<BB@C@:;9BBBB?BDFCC?B=???@<A>AABAAAA:B?@????2>>;@9988&28888?@B<AA?BAAABB?BB=>>=;;7;AB;?;??@886AC==>=A=>>>@@@@@@AB??888@;;;;=;;7;=ABB??>B@@:==DED;B7:6:>A@A/?>99909:@==>@>;;7;A8A;;;B<C<AC<A??>??@=C:@>@AAA:>>@<:::@@:::@@@???A>=8;;5;///6688>A<@<=>=>>
@ATNG8:04456:02551
GATGGTAGTGATACAGATCAGACACCAGAAGATCAGGAACTCTAGAAGAATTCAGATTTTTAACACGAGAGTAAACGTAAAAAGAAGGTTTTACAAGACTCACGTTAACAATATTGCAGCAGTACGCACACAATCGAAGCGCAGTAAGGATGGCTAGTGTAACTAGCAAGAATACCACGAAAGCAAGAAAAAGAAGTACGCTATTAACTATTAACGTACCTGTCTCTTCCGAAACGAATGAGTACCTCTCAGACGCTCGTCCTACCATCGAATGAGGTTAGTCT
+
A>>;7?BEC?>@BCFCC966969>>5:<<5::@@@@?A9;;>///;6;;8;=9:9BBA?@);.33::<?AA???8=??>:?<)??<?4;;;*;BB>B;:;=@@@@>AACC?CBC?BCBABCCCCCGHBBBCC@C@@A?BBBBCBBC?B@B;;7;AA@ABBC@AAACBB?BC?DBB@DAA@?8>;;5<====,<=8=;;;>AA@@;?<ADBA<@<==BBB?A@@@@??<?189=6<??=@@BBBBC@???BBBABAA?>>;;5;;;5;====<==>>;>6;?ABA
@ATNG8:04462:02525
GATGGTAGCATCATGCATATCTCACCAGAAGATCAGGAACTCTAGAAGAATTCAGATTTTTAACACGAGAGTAAACGTAAAAAGAAGGTTTTACAAGACTCACGTTAACAATATTGCAGCAGTACGCACACAATCGAAGCGCAGTAAGGATGGCTAGTGTAACTAGCAAGAATACCACGAAAGCAAGAAAAAGAAGTACGCTATTAACTATTAACGTACCTGTCTCTTCCGAAACGAATGAGTACTGCTCTCACTCTCGCCTACCATCGAATGAGGTTAGTCT
+
AA@<>BECCCBCCCCCBBCCDBAAC?CCC@CBB@@@:>:=>:?BBE@DC?C@B>??@A?A1B?BBBCCBCCAA@:@A@@AAA2AB?B<@@@9@BCAAABBCFDCB?B?CC@BBB?BBAACCCCCCFCCCBBC@CCBB?BBBCAC@@9@=A::7;BBBCBCDADAAABB@AB=>>>=@A@@@9@>?;99999(9D@E>=>AABBA<A;@@@@<@<?>??@=@A@@CCB?B@BBB?BBB?BBBCCBBBBB>>>?@@?B@BBB@BCE?@;;;A:<<:;6::=ABBB
@ATNG8:04467:02542
GATGGTAGATACTCGCTGATACACCCAGAAGATCAGGAACTCTAGAAGAATTCAGATTTTTAACACGAGAGTAAACGTAAAAAGAAGGTTTTACAAGACTCACGTTAACAATATTGCAGCAGTACGCACACAATCGAAGCGCAGTAAGGATGGCTAGTGTAACCAGCAAGAATACCACGAAAAGCAAGAAAAAGAAGTACGCTATTAACTATTAACGTACCTGTCTCTTCCGAAACGAATGAGTACGAGAGAGCACACGTGTCTACCATCGAATGAGGTTAGTCT
+
8>::7;BBBBCCBB??><??=@@@D=C<A9<><<::29588;=>>@:>;9<;<=983;7;';<AB====?;377)7;??>>@+;<9;9>>?2BBC@BCBBBCBBB?A?BB@CDD?CBABBBCBCCCCCCCBA;?@:95;AA@AA??=@@BBB?BCCDBBBB?B=??BB@CC?AA@;@@0000+000*0000/'/83:344=;>>>-0-0>=@;@=?BDBB@BBCB???<?=?EK@CBB?BBBCCBBBBB>@@BBBCB>??BBCBBB@BAAAB@?>>><@<???@@
@ATNG8:04468:02524
GATGGTAGCTCTGCTCTGACTCTCGTACTCATTCGTTTCGGAAGAGACAGGTACGTTAATAGTTAATAGCGTACTTCTTTTTCTTGTTTTCGTGGTATTCTTGCTAGTTACACTAGCCATCCTTACTGCGCTTCGATTTGTGTGCGTACTTGCTGCAATATTGTTAACGTGATTCTTGTTAAAACCTTCTTTTTACGTTTACTCTCGTGTTAAAAATCTGAATTCTTCTAGAGTTCCTGATCTTTCTGGGCTGCGCTGATATGCGCTACCATCGAATGAGGTTAGTCT
+
:AA@@;659;@;;56><<<><;;;;:;=<<<;.4444(44.45;;?CCCC@IDBBB8;9;?A<7@=>:59<@:99444444$44.4=>>2==::17//)//)///7876;8888;;</44<7<6=888;;77/79337(277;5525222+2665553<<@@9545055666<8<A:00,/<<.=:=8;===<*<<<@@:<;;;=?====7;;;;):::<<0505<7;<BBBBB@B?B>;;799-9<>@5@:::9>>=@999@?@:90>;00/778;;;;+/)/7755
@ATNG8:04472:02522
GATGGTAGAGAGAGCTCTCTCATCGTACTCATTCGTTTCGGAAGAGACAGGTACGTTAATAGTTAATAGCGTACTTCTTTTTCTTGCTTTCGTGGTATTCTTGCTAGTTACACTAGCCATCCTTACTGCGCTTCGATTGTGTGCGTACTGCTGCAATATTGTTAACGTGAGTCTTGTAAAACCTTCTTTTTACGTTTACTCTCGTGTAAAAATCTGAATTCTTCTAGAGTTCCTGATCTTCTGGTGTCTGATCTGTATCACTACCATCGAATGAGGTTAGTCT
+
BBA=?BGCCCBBBBCAAACCCCCCCCCCCCCC@CCCD=BB=B?BBBBCBB=?@CCB@B?BBBB@B@BBBAABCBA;77787$9?3?889.7AAA>B?>;?C8?>?@>?9?CBA@@@B=<<<9<9<AA@@?AA=AAAA:>>>>>>>AAAA@@>>>A9>><;AA;A:>>=>>??>>9>????2?;F:;;;;9.9<888.556///96-//@@>,;;<?A<A:>><>???>>>=A<@@AA>>5;;A<@???;=;AAA@==>A@@@<>9>A<==9<<<?;?;A?888
@ATNG8:04473:02524
GATGGTAGCTCACGTACGTCACACGTACTCATTCGTTTCGGAAGAGACAGGTACGTTAATAGTTAATAGCGTACTTCTTTTTCTTGCTTTCGTGGTATTCTTGCTAGTTACACTAGCCATCCTTACTGCGCTTCGATTGTGTGCGTACTGCTGCAATATTGTTAACGTGAGTCTTGTAAAACCTTCTTTTTACGTTTACTCTCGTGTTAAAAATCTGAATTCTTCTAGAGTTCCTGATCTTCTGGCTCTCGTAGACAGATACTACCTTCGAATGAGGTTAGTCT
+
CCCC?BCCDBBBABADAAAGC@@AECDBBBBA>ABBB<BBAC@BBABBCD?CCABC?C?ABBB?C?BB?@ACBCC@??>==.==8=;<>7?BA@<@@@:@?;><ABBB?BCCB>><<8=??9>9888?>???:?DAA9>>>===>>>AAAA;;;@;;=<<AA<A:@A<>>AA>>9??@A@6@8;656565'6;8881888///;;;=5;;::*:;;;A=A=AA=@@@@B??;?;@?A@@>7;;?<A>>;>>>@@??>AAA==888*/*/7759:?@<><?BAAA
@ATNG8:04473:02555
GATGGTAGTAGTACACTAGTCATACCAGAAGATCAGGAACTCTAGAAGAATTCAGATTTTTAACACGAGAGTAAACGTAAAAAGAAGGTTTTACAAGACTCACGTTAACAATATTGCAGCAGTACGCACACAATCGAAGCGCAGTAAGGATGGCTAGTGTAACTAGCAAGAATACCACGAAAGCAAGAAAAAGAAGTACGCTATTAACTATTAACGTACCTGTCTCTTCCGAAACGAATGAGTACGAGAGATCACACGTGTCTACCATCGAATGAGGTTAGTCT
+
::99<A<@BB;;6=@DCCCCCC<:;?BBB?BABB::7;<@BCCBBBACGAD?@@;;;BBB3BADCBBAAACBBC;@=;;;;;*9@<@4;;:49@B=ABABDEBCB>@=@@=@BB?BBBBCDDCBEBCCCCCC@CCCC?AAAB@@@B9?;?::7;CBBCCCCAAAACCC?BB@AAA=@@@@>8@::39AAAA3>?;@888B@@AA<@<@@>>:>;==BBB?CAAABCC@C?BBB=B@@9??ABCCCCCCCCC==>?@@?>>=?DDD<?>><<6<AA@=A?CBB?@
@ATNG8:04475:02535
GATGGTAGCTCGTGCTCTGACTCTCGTACTCATTCGTTTCGGAAGAGACAGGTACGTTAATAGTTAATAGCGTACTTCTTTTTCTTGCTTTCGTGGTATTCTTGCTAGTTACACTAGCCATCCTTACTGCGCTTCGATTGTGTGCGTACTGCTGCAATATTGTTAACGTGAGTCTTGTAAAACCTTCTTTTTACGTTTACTCTCGTGTTAAAAATCTGAATTCTTCTAGAGTTCCTGATCTTCTGGATACACTCATGTGCACCTACCATCGAATGAGGTTAGTCT
+
===@;<5---,,,,--///55;;>;;<<<<=9:6;CCB>@A>A@CBBBDCC>BBCBB>B>ABBB?CAGCDCCCCDD>;;;;;*4:7;499,:9969>?@:>C@BBBCEDBCBCA@@@@=A@C@D@CCAAA@AB?BBCDAFCCCEBAA@;;;;;;;@<??@>@D@C>B?A@>A>?A?@EEEF;DAE?;;<;;*;C;;;0000000>=:=8?=@<0<00/98=;?A<999BB@@>A7?:;=5989AD@CCCA@@B@??;;9:@A=ACC89:@@A=999A<?<=DECC
@ATNG8:04477:02540
GATGGTAGGAGACAGCGTCGCACACGTACTCATTCGTTTCGGAAGAGACAGGTACGTTAATAGTTAATAGCGTACTTCTTTTTCTTGCTTTCGTGGTATTCTTGCTAGTTACACTAGCCATCCTTACTGCGCTTCGATTGTGTGCGTACTGCTGCAATATTGTTAACGTGAGTCTTGTAAAACCTTCTTTTTACGTTTACTCTCGTGTTAAAATCTGAATTCTTCTAGAGTTCCTGATCTTCTGGGTCTACGCTCGTCGCGCTACCATCGAATGAGGTTAGTCT
+
:C@@=955799==/////<;>B966=<@<<<<@<C;:;5;A?C@BABAABD@B??83,3,39::6<8==BBBB@<=8===<<+5505698-5<>?;@?@9=?899597:2;5228?;=<>?B=B;?>878A8818;;;056><<:56///95558@2977355/5)/.88889771777::+:28288;;;*77677*--7--,7--/)///'.89:;4=5>>255///775939=:://*/99919;?;99663==6333---:7899==7=722-2-2222,
@ATNG8:04484:01932
GATGGTAGAGTATGCATGTGTATCTCCAGAAGATCAGGAACTCTAGAAGAATTCAGATTTTTAACACGAGAGTAAACGTAAAAGAAGGTTTTACAAGACTCACGTTAACAATATTGCAGCAGTACGCACACAATCGAAGCGCAGTAAGGATGGCTAGTGTAACTTAGCAAGAATACCACGAAAGCAAGAAAAAAGAAGTTACGCTATTAACTATTAACGATTACCCTGGTCTCTTCCGAAAACGATGAGTACGTGTGACGTACGTGAGCTACCATCGAATGAGGTTAGTCT
+
:<<>7;;>///<//////<<:9///;7;;:6:///7717)44:9::=:=@<@<@=<:9999(9.55;997/////)//////&//)/)4<<+944.44:;:89/0+/3//+/;;1883349:;;=@@A>BB>*0000)//778:43-/2///)/9:::8::954054448<<7;98,33333(37716;;;;;%99(//(///2622,239552-21552/(//.'..(.5556/5/5666+222866555533...9::=>=<<::5544469990/*////16)3339/
@ATNG8:04484:01959
GATGGTAGTATATCGCGTCGCTATCCAGAAGATCAGGAACTCTAGAAGAATTCAGATTTTTAACACGAGAGTAAACGTAAAAAGAAGGTTTTACAAGACTCACGTTAACAATATTGCAGCAGTACGCACACAATCGAAGCGCAGTAAGGATGGCTAGTGTAACTAGCAAGAATACCACGAAAGCAAGAAAAAGAAGTACGCTATTAACTATTAACGTACCTGTCTCTTCCGAAACGAATGAGTACTATAGACTATCTGAGACTACCATCGAATGAGGTTAGTCT
+
4444.4:9=>A;;99BGBCCCCCBB>A@<8=@B9:9=@=??>696>9@@<@7>@?94999$3589:<<<BB@@A:@??=>>>0=C>A<@AA7@BB=ACADD;;;C?B>BC>A@E@CBBBAAADCCCCD;;;C?AABB7:;@:;9AA6;6;@@<@@@>@@AA>ACCBBB<?>;999=AABBD;A9:4:AABB3AB?B888888BC=B<A;::;>8=>BAA=@AB?::;+0+0<?8??@:;??AABCCCCCCCEBBBBACBBBCDCC?BBAAA?:::B?B?BCBAC
@ATNG8:04486:01930
GATGGTAGCGCATATCAGCGCAGCCCAGAAGATCAGGAACTCTAGAAGAATTCAGATTTTTAACACGAGAGTAAACGTAAAAAGAAGGTTTTACAAGACTCACGTTAACAATATTGCAGCAGTACGCACACAATCGAAGCGCAGTAAGGATGGCTAGTGTAACTAGCAAGAATACCACGAAAGCAAGAAAAAGAAGTACGCTATTAACTATTAACGTACCTGACTCTTCCGAAACGAATGAGTACGATGAGAGAGCTCTCTCTACCATCGAATGAGGTTAGTCT
+
AC@@=@559?BB@BACBBBBBB@AA=ACC?BBCCCC@B@DCCCBA@=@A=?=?CFFCCCC2C@CCCCCCCCCCF9BB;;;;;';@;B9@@@4BBD?C;:;CCCBB@B@AC@CDD>A@BBCCCCCDCCBAAAC@ECBB?B???AA@D@CACBB?BCDECBBB@CCE::;ACA9:::399>>>5>>=9?AABB3BC?B999BBBBB?B?CB??:=:=@IEGAEBBBBDD=@>@BB=BBB@:;:ECBBBCBB@BBBBBCCAAACCCBB?B@@??<@AAA;?;AB@?@
@ATNG8:04488:01925
GATGGTAGCGCACACATAGATACAGTACTCATTCGTTTCGGAAGAGACAGGTACGTTAATAGTTAATAGCGTACTTCTTTTTCTTCTTTCGTGGTATTCTTGCTAGTTACACTAGCCATCCTTACTGCGCTTCGATTGTGTGCGTACTGCTGCAATATTGTTAACGTTAGTCTTGTAAAACCTTCTTTTTACGTTTACTCTCGTGTTAAAAATCTGAATTCTTCTAGAGTTCCTGATCTTCTGGATAGCGACGCGATATACTACCATCGAATGAGGTTAGTCT
+
BAAA@BBBBBBCBBCCDCCCCDCCBAABADDC?@@@D>CC?A?ACCBBBC@DFCCC@C@CCBB?B?CCCDCBCBC>AACDC3CC?CBB?B??@?BBE@CD<?@BBBB?BBBA@ACC@BAA?B?CCBBBB>848@=;8>:::@@@@==>A@@@@@;BBB>BC@C@CCC?CBCFE@BBBEF;C>B>BDEED2CCCCD=BBBBCCDCCC5;;;;*;AAAD?B?BB@BCCCCCC?C@CBGDCB>@A@?CCCCCECFDDDDCCBBABCC@@AAAA?BBBB?C@BBBBB
@ATNG8:04491:01927
GATGGTAGGCGTGTGAGAGTCTGCCCAGAAGATCAGGAATCTAGAAGAATTCAGATTTTTAACACGAGAAGTAAATGTAAAAAGAAGGTTTTACAAGATCTCACGTTAACAATATTGCAGCAGTACGCACACAATCGAAGCGCAGTAAGGATGGCTAGTGTAACTAGCAAGAATACCACGAAAGCAAGAAAAAGAAGTACGACTATTAACTATTAACGTACCTGTCTCTTCCGAAACGAATGAGTAACCTCTCAGACGCTCGTCCTACCATCGAATGAGGTTACGTCT
+
<@>>9@AB;@;?@?AABB@@>?955)5;;9@CCBA@=A4;99995<99.5.55555555$45999:>5909@?<07378888'8;6:4:==1//;39///68;788696;?197=>BBB>==<=>866A><==<===A:>>=888:::>;@@@:?>988>??;@??@@B<@@388=5:8<>C0;<>::::::+:=8=;;;>;;:;:47599//)/17/88?:::=///97=6;;<69//)/-77-/(..3533:885585===;9<9939665717777176522655
@ATNG8:04496:01930
GATGGTAGCTCTGCTCTGACTCTCGTACTCATTCGTTTCGGAAGAGACAGGTACGTTAATAGTTAATAGCGTACTTCTTTTTCTTGCTTTCGTGGTATTCTTGCTAGTTACACTAGCCATCCTTACTGCGCTTCGATTGTGTGCGTACTGCTGCAATATTGTTAACGTGAGTCTTGTAAAACCTTCTTTTTACGTTTACTCTCGTGTTAAAAATCTGAATTCTTCTAGAGTTCCTGATCTTCTGGGTCTACGCTCGTCGCGCATCGAATGAGGTTAGTCT
+
A@BB?BAECD>CABABCCCCCCBBCDCCDBBB?BBCE=CB?B@BBBDDCC?BBCCC@C@CCCC@FBDCBCCBCBB?@A@@@,>@<@BCF?CCAA?ACC@CC@AACCDF@DDDBBBBB@BCC>?>ACBBBAAA@DCCC>BCCBDCBBBBBCCCCCC?CBB?CB@B@BCCCBBBCC@B@@@@7A?B<AABBB0BC@AA>ABBBCCBBBB@BCCC5CBBBB?B>BC@CBBACCD?B?@A@B?>:??@@:ABBBBBBDBBBABB@@@??CC=????<?<@B;;;
@ATNG8:04498:01956
GATGGTAGAGTATCATGTGTATCTCCAGAAGATCAGGAACTCTAGAAGAATTCAGATTTTTAACACGAGAGTAAACGTAAAAAGAAGGTTTTACAAGACTCACGTTAACAATATTGCAGCAGTACGCACACAATCGAAGCGCAGTAAGGATGGCTAGTGTAACTAGCAAGAATACCACGAAAGCAAGAAAAAGAAGTACGCTATTAACTATTAACGTACCTGTCTCTTCCGAAACGAATGAGTACACACTCTCATATGACACTACCATCGAATGAGGTTAGTCT
+
<@@:<?<ABBA;AEGABACCCCECC@CBB@ADBC;::;@DCCBCCC@BC?B?BCDDCCCC3D@CCCCCCDDBBB8@B:::::$:@;@9>>?0?A@;CCBBBCBBB>A>AB@CCC?@?@ABBCCDDCCFAAAF@CCBB@BBCCBBBB?B>B;;:;CECCBCD?BBCBBA?CC????399@@?899:9=@@@@2@C;@999@@===:==BA@@:=:=>BBD?AABCC@@=@=@CC?CDD?ABBBF??@BBBBC:99BCBDBCCCD@@=@ABBB?AA@@<@=ABBBA
@ATNG8:04500:01936
GATGGTAGCACACGAGATCTCATCGTACTCATTCGTTTCGGAAGAGACAGGTACGTTAATTAAGTTAATAGCGTACTTCTTTTTCTTAGCTTTCTGTGGTATTCTTGCTAGTTACACTAGCCATCCTTACTGCGCTTCGATTGTGTGCGTACTGCTGCAATATTGTTAACGTGAGTCTTGTAAAACCTTCTTTTTACGTTTAACTCTCGTGTTAAAATCTTGAATTCTTCTAGAGTTCCGATCTTTCTGGGATGCGCTACAGTCTCTCTACCATCGAATGAGGTTAGTCT
+
ECBB:==:555555;59559555544555>>D=AB@@4;=9=755545943:=;=<;@+0)0)//)/6;ACBB>>8?677777'7;177333(388772855.5856769//*/77/559927<>6:6///6/67=6<9>@<@@AA@??>>>B;;;::91///06>5;5>C@::8B@@155===2=;>488888(/8887.73///778===-///(///)/8/60::=A=>;9<96957779;=7=??D7;<?:9:>>??>AAB???===<AAB?@<?===<?<@@@;;
@ATNG8:04504:01922
GATGGTAGTATATCGCGTCGCTATCCAGAAGATCAGGAACTCTAGAAGAATTCAGATTTTTAACACGAGAGTAAACGTAAAAAGAAGGTTTTACAAGACTCACGTTAACAATATTGCAGCAGTACGCACACAATCGAAGCGCAGTAAGGATGGCTAGTGTAACTAGCAAGAATACCACGAAAGCAAGAAAAAAGAAGTTACGCTATTAACTATTAACGTACCTGTCTCTTCCGAAACGAATGAGTACTATAGACTATCTGAGACTACCATCGAATGAGGTTAGTCT
+
:>;<?BCCCCCCCCCCCCCBBAAAD?ABB@BCBBBB?B=@@B;;:B?BB?B>@A@;;;;;);:==?;:7?>789/9@;;;::$9?:;8BBB9BCCACCABBAA@@=@?AA<B@@:99CAABBCCBAAAABALABBCB@CBBCBAAA@D@CAA>@CCCCCCD?:;:AAA>AC=AAB?BB?>>7;;<899::::%0>9//*//:;?@B=B=>=>=<?:>AAAA?BBBAA@E@C=@@D>CCC?BBBBBBBBBBEBBBAB?CBBBBBCBBB?BBBBB@BB??=?=?@CB@
@ATNG8:04506:01945
GATGGTAGTATATCGCGTCGCTATCCAGAAGATCAGGAACTCTAGAAGAATTCAGATTTTTAACACGAGAGTAAACGTAAAAAGAAGGTTTTACAAGACTCGCGTTAACAATATTGCAGCAGTACGCACACAATCGAAGCGCAGTAAGGATGGCTAGTGTAACTAGCAAGAATACCACGAAAGCAAGAAAAAGAAGTACGCTATTAACTATTAACGTACCTGTCTCTTCCGAAACGAATGAGTACGAGAGAGCACACGTGTCTACCATCGAATGAGGTTAGTCT
+
AC@@>ABCCDCBBBCCCCCDDCCCC@BAA>BCC@@A?A=ACCBCBC@DF@B?@@@@@AAA2A?BBBCBBBCBBB<BBBEDGF3CC@C@BBB9BBB>AAAACCCCC?C@CD@BA@?CCCBCCCCBBBBDCBAA?@DBB@BBBBBBAA>B@CCC?CCDBBBCB?CCCAA@@CC?BBB>AABBA;???:?@@@A2AD@C777@@ABB;><>@??:=9=?B@@>@BAAACB?B?BCD>BBB?BBBBCCCCAAAB=>>BCBBACCBAA??<@>==A<AAAA:>:>C::9
@ATNG8:04508:01925
GATGGTAGACATATCGTACTCTCTGTACTCATTCGTTTCGGAAGAGACAGGTACGTTAATAGTTAATAGCGTACTTCTTTTTCTTGCTTTCGTGGTATTCTTGCTAGTTACACTAGCCATCCTTACTGCGCTTCGATTGTGTGCGTACTGCTGCAATATTGTTAACGTGAGTCTTGTAAAACCTTCTTTTTACGTTTACTCTCGTGTTAAAAATCTGAATTCTTCTAGAGTTCCTGATCTTCTGGATACACTCATGTGCACCTACCATGAATGAGCTTAGTTCT
+
59==9ACBCCDDDCCCCCCBCBCBBBCCCBBB@C@@@;@C=A=AB??>BB?ABBBB?BABBBB@B?BCAABAA?A=;::7:.:A<B@;=6;00/(0//+3=699?@@B=@@???B>><>AA<@7;;@@AA@A=AAAD<@>>:;;@@@AA:::<<=:<=<=8768>BBAA?@@@@:>>DDE;E8:79?>>>/>>79919>>==>?>::7:AAA/A;;;B<@<@D<>==A>>>=B=>>>>>C=AAA;@?@?@===>>>???BB=;994663742222220722,22
@ATNG8:04512:01925
GATGGTAGCTCACGTACGTCACACGTACTCATTCGTTTCGGAAGAGACAGGTACGTTAATAGTTAATAGCGTACTTCTTTTTCTTGCTTTCGTGGTATTCTTGCTAGTTACACTAGCCATCCTTACTGCGCTTCGATTGTGTGCGTACTGCTGCAATATTGTTAACGTGAGTCTTGTAAAACCTTCTTTTTACGTTTACTCTCGTGTTAAAATCTGAATTCTTCTAGAGTTCCTGATCTTCTGGTATGACTAGTGTACTACTACCATCGAATGAGGTTAGTCT
+
<:;@?B=ABB=B;;6>669HD;:;CBBCBBBB?BDCC>CFADACCBBDBB?BCCED@B@BBBB@B@BBBBBCBBC@BBBBB2AA<@?>>7<A?A>B@A>AB?BCCDCC<?@ABB@AA<;:;;>388B@>>>C;@@CB;>>?:;;;;;==;;<??A<@??:;;5;9>988=>?88169AAA2A.6.57889)9:889,57=885:::</878(2888=4959?6<<;>>>A:@;@@>>>?<@@@:>:<76699==ABBA>>>A>><>>>>A<A???<A;>>@>>
@ATNG8:04512:01931
GATGGTAGCTCTGCTCTGACTCTCGTACTCATTCGTTTCGGAAGAGACAGGTACGTTAATAGTTAATAGCGTACTTCTTTTTCTTGCTTTCGTGGTATTCTTGCTAGTTACACTAGCCATCCTTACTGCGCTTCGATTGTGTGCGTACTGCTGCAATATTGTTAACGTGAGTCTTGTAAAACCTTCTTTTTACGTTTACTCTCGTGTTAAAAATCTGAATTCTTCTAGAGTTCCTGATCTTCTGGTGTCTGATCTGTATCACTACCATCGAATGAGGTTAGTCT
+
77//)/4499;;BCCBCAA<<:@?DBBABB@?:@??<0<?;A?BBBBBBC@CDBGG@C?BB@@3B;;999<995@=A@D?D+;;5:9990999949994;;6;;@?@B>BAB@A@BC@BBB@D@ECBAABBB@CC;;:;CCA@@BC@@ABAAA;;8;CD?BCAE@BABCCCFDC?@ABDD;D?C>;<;;<*;::::.:;BAAAAA???@=@?0;==99299=B<9::::9@4929@@>>>49994:BBBBABB@AB@@A?@BBCCAC;:;C?C:;:=A?BBBBB
@ATNG8:04513:01925
GATGGTAGAGAGACTGTAGCGCACCCAGAAGATCAGGAACTCTAGAAGAATTCAGATTTTTAACACGAGAGTAAACGTAAAAGAAGGTTTTACAAGACTCACGTTAACAATATTGCAGCAGTACGCACACAATCGAAGCGCAGTAAGGATGGCTAGTGTAACTAGCAAGAATACCACGAAAGCAAGAAAAAGAAGTACGCTATTAACTATTAACGTACCTGTCTCTTCCGAAACGAATGAGTACTGCGTCTCACTCTCGCCTACCATCGAATGAGGTTAGTCT
+
CA@@:D?CDC@@AABBCCDCBBBBF?BBB?;;9????C=A:98:8A=@@=@9;<<<<===,=9<?>?AAAA99:,99<;99*49.5.555&5:;7<;<A@AA@@?@@DB?@@C@CCBBCAABGGDFCCBBB@EDBB>A@CBCFCC?A?A;;7;BBBCDDB?BCCA@?@BB@BBB?BBBCF>BAA=@@@@@2@@=A;;;@@@AA=?<?>>?=A=@@AAA?BB@@@AD?D?BBD=CA@=?ACBBBBBBB?ABBCDCCBBAA@=@9958??BB@@A@=2929>?BC
@ATNG8:04514:01925
GATGGTAGTGTCAGTGCGCGTCGTCCAGAAGATCAGGAACTCTAGAAGAATTCAGATTTTTAACACGAGAGTAAACGTAAAAAGAAGGTTTTGCAAGACTCACGTTAACAATATTGCAGCAGTACGCACACAATCGAAGCGCAGTATGGATGGCTAGTGTAACTAGCAAGAATACCACGAAAGCAAGAAAAAGAAGTACGCTATTAACTATTAACGTACCTGTCTCTTCCGAAACGAATGAGTACTGTATCTATGTGTGCGCTACCATCGAATGAGGTTAGTCT
+
?BA<=BBBAAABABABBCBBCABCC?CB@=ABA@@C<@=@@B@@@@?@@=@<:::@@@@@2@?BCAAABB@?@@8@?????@0@B?B?CCC<CCCAHCCBCCCCB@C@CC?CCC?AABBCBBCBBBDC@@?D@FFCC<AABBAA@BBB?B7748?@@BBBC@BB???A=>=7767-//=@@666;8<>>?@/;=9<///:;>?A:>:=@@@:=:=>BBC@BBDFDEC=A=ACC>EBB?@@?FCCBBBBBBBCBBBBCB@AA==<=<@@@@@7:@AB>A?BBBBB
@ATNG8:04515:01931
GATGGTAGATATAGCACGCTCTACCAGAAGATCAGGAACTCTAGAAGAATTCAGATTTTTAACACGAGAGTAAACGTAAAAAGAAGGTTTTACAAGACTCACGTTAACAATATTGCAGCAGTACGCACACAATCGAAGCGCAGTAAGGATGGCTAGTGTAACTAGCAAGAATACCACGAAAGCAAGAAAAAGAAGTACGCTATTAACTATTAACGTACCTGTCTCTTCCGAAACGAATGAGTACGAGATCAGAGCAGAGCTACCATCGAATGAGGTTAGTCT
+
::;>@BBBCBBGCCCCACCCCCDA>BAA?ACCBBB@B?CBB;;;D@EC?C?AA::8@@@,@:??>AA@@@99:,:7;4444$4;7=8?@@2>>?8;;695<<<<:<<C>;DBB>@@??ABCCICBBAEAA@@CCCC?AAACCBBB?C@CBB@BCCCCCBB?BBCBBB@BB?A@A@BBBDG>AA@;9::::(9@;887:??D??;?<A@??<@<@@CBD?BBB@@AC?C@BBB=B::8:ACBBBAAABBBBCCBB?;;>888BB;????@<@BBBAC?BBCCC
@ATNG8:04516:01933
GATGGTAGCTATACGTATATCTATGTACTCATTCGTTTCGGAAGAGACAGGTACGTTAATAGTTAATAGCGTACTTCTTTTTCTTGCTTTCGTGGTATTCTTGCTAGTTACACTAGCCATCCTTACTGCGCTTCGATTGTGTGCGTACTGCTGCAATATTGTTAACGTGAGTCTTGTAAAACCTTCTTTTTACGTTTACTCTCGTGTTAAAAATCTGAATTCTTCTAGAGTTCCTGATCTTCTGGTCTACTACACTGTACTCTACCATCGAATGAGGTTAGTCT
+
CAAB@BBCCCDDCBCCCCCCCDFBBCAABCBB>BBAA<BD@C@BAACCCC?BBBCC?B?ABBB?B>BBAAABBCC??>???1@@<@997*8??B798C@CC=AAACCC?CBBBB>>>;A>>9>;>>>==?AA=AAA@9>==>>>?>>A?AA=<<@:>=><@@<@=@@?AAAA?A<AAADD5@8<79:998)9=:::0:;;;;;B@??;AACA/A>=>D=C:=>=?AAA@@@;@=AA@@::7:<A<@@?AAAA<=<@@@@@AA=66066669799>>;?<??<==
@ATNG8:04516:01943
GATGGTAGTGATACAGATCAGACACCAGAAGATCAGGAACTCTAGAAGAATTCAGATTTTTAACACGAGAGTAAACGTAAAAAGAAGGTTTTACAAGACTCACGTTAACAATATTGCAGCAGTACGCACACAATCGAAGCGCAGTAAGGATGGCTAGTGTAACTAGCAAGAATACCACGAAAGCAAGAAAAAGAAGTACGCTATTAACTATTAACGTACCTGTCTCTTCCGAAACGAATGAGTACGATGAGATCTCGTGTGCTACCATCGAATGAGGTTAGTCT
+
CBBB@CBBBCCCCCECCCCCCCBBC?@@A@B@@@@@?C@CCC::9B@DC?B>77:=><<=)?9@ABBA@?A777*7=9<;;;':C<<:?>>0>BA=@BAACCC@@?@?BB@HCC>BBBBCA@@CCCCCCBBB?CDDD?AAACCCCB>B=B;:6;BBBBBCC?CBBBBB?BC@BBB<@?BCC=???;99999(:>>A???CA@@@<A;?>@@=D<B>BBB?BBCCCAA>A@BCC>C??=?C@@@BBAAABBCBBBBBAA>786:==8>A===9?A9999?CBCAA
@ATNG8:04518:01965
GATGGTAGTGTCATATGAGAGTGTGTACTCATTCGTTTCGGAAGAGACAGGTACGTTAATAGTTAATAGCGTACTTCTTTTTCTTGCTTTCGTGGTATTCTTGCTGGTTACACTAGCCATCCTTACTGCGCTTCGATTGTTTGCGTACTGCTGCAATATTGTTAACGTGAGTCTTGTAAAACCTTCTTTTTACGTTTACTCTCGTGTTAAAAATCTGAATTCTTCTAGAGTTCCTGATCTTCTGGTATGACTAGTGTACTACTACCATCGAATGAGGTTAGTCT
+
:@@<<A<CCCCDCDCCCCCBBCCCCC?@@C;;:;CCD>CD?B?BBCCCCD@CCBCCAD@CCCC@C@BBBBBBDBC=@@@@@0@B?BBBC=BBBC@CCC@BC?CB998:@CBBBECCB@BBB@B@CDCC???B?BCBB>BBB<BBBBBBCDCDBBB@CCC?CFADACCCCDCCCC?BABAA7@<A=ABBBB0BAABB9;;CCDDFBBA;@@@@0@AAAB@C@CC?CCCDD??=?@FCCCBB?BBC@CCDCBCBCCDCCBBAACCCC?BBBBA>ACBB?A?AB>>>
@ATNG8:04524:01923
GATGGTAGCTCTGCTCTGACTCTCGTACTCATTCGTTTCGGAAGAGACAGGTACGTTAATAGTTAATAGCGTACTTCTTTTTCTTGCTTTCGTGGTATTCTTGCTAGTTACACTAGCCATCCTTACTGCGCTTCGATTGTGTGCGTGCTGCTGCAATATTGTTAACGTGAGTCTTGTAAAACCTTCTTTTTACGTTTACTCTCGTGTTAAAAATCTGAATTCTTCTAGAGTTCCTGATCTTCTTGGCGCTCTGTCACGTCTGCTACCATCGAATGAGGTTAGTCT
+
7999+//8<==>@@@=;//////<;;;;>>;;9;BB<:AA=@<@C;;6>C@CCFHL@B@BBBC;J@DBBAAA;;;<@@@>>+>>:>>@@7659=9>994994;;>;:@;AAB@BA9979@@;?;BA::;ABB?BB@@>ABBC@;;;:;@ABECCC@CAA?@@;>5;;@@@ABBC@BBBBB8B@C?AADDG5CAA@B;@@@A??;:9929999'9945:696;>7;;=A=59258<<:///5/0)0:>>>A999>A>000//::;:?4999=;85999.959;;?C
@ATNG8:04525:01965
GATGGTGGAGACACGTCGCACACGTACTCATTCGTTTCGGAAGAGACAGGTACGTTAATAGTTAATAGCGTACTTCTTTTTCTTGCTTTCGTGGTATTCTTGCTAGTTACACTAGCCATCCTTACTGCGCTTCGATTGTGTGCGTACTGCTGCAATATTGTTAACGTGAGTCTTGTAAAACCTTCTTTTTACGTTTACTCTCGTGTTAAAATCTGAATTCTTCTAGAGTTCCTGAGTTCCTTTCTTGGGGCCTTCTCGGCTGATACGTGCCTGACTTAATCCCAGTTCCG
+
CB@A?AD?CCCCDCGDBBBCBBBABABBB;;7;BCC>DD@C@A@@CCCC@BDCBB?B@BBCC@C?BBBBCCA@@:::9:9$9@8@@BB=BCBB?BBB?BC?87:CBB????A>=<=8==@;@<?BB==>??<?===7;:=@>>>@A??==;;:?7:;;=@@8=8=>>;;;??@=>>>AA6A:>988889(8>888-7;;:;:>:::1888)5789<=A:>>7;;AA=::5::>;::<4<088)/616@>2=9;05557462222,,,,,2,22666082222)2661615
@ATNG8:04486:01996
GATGGTAGCGAGCGAGTGTGTATACCAGAAGATCAGGAACTCTAGAAGAATTCAGATTTTTAACACGAGAGTAAAGTAAAAAGAAGGTTTTACAAGACTCACGTTAACAATATTGCAGCAGTACGCACACAATCGAAGCGCAGTAAGGATGGCTAGTGTAACTAGCAAGAATACCACGAAAGCAAGAAAAAGAAGTACGCTATTAACTATTAACGTACCTGTCTCTTCCGAAACGAATGAGTACGATGAGATCTCGTGTGCTACCATCGAATGAGGTTAGTCT
+
?@C?9=@DCDDBBBBCEDEABBCCC:BBB?BB@?<@+0-/9:::9??::69;78445555$56<BGCCCCBBBD>CCBCCC5CD?B?BDD;CCC?@AAABDDCC?C=AA?BBB>AABCDBBCCCCCCCCCC@CC@@>ABBBAAAA>A@CA@>ACCBCDDA?ABBAAA?DD@>>>>AABBA;A??<?BDDE/>>:=;;;@@@AA<A<AB@@;>;>ACCC?CBCCABB799:BF>CDB@@@ACCCBAB@@ABBB@????@;;;@BC=AA::;<>BBB?B?CCAAA
@ATNG8:04487:01977
GATGGTAGAGTATCATGTGTATCTCCAGAAGATCAGGAACTCTAGAAGAATTCAGATTTTTAACACGAGAGTAAACGTAAAAAGAAGGTTTTACAAGACTCACGTTAACAATATTGCAGCAGTACGCACACAATCGAAGCGCAGTAAGGATGGCTAGTGTAACTAGCAAGAATACCACGAAAGCAAGAAAAAGAAGTACGCTATTAACTATTAACGTACCTGTCTCTTCCGAAACGAATGAGTACTATAGACTATCTGAGACTACCATCGAATGAGGTTAGTCT
+
:889.44444::996555555594506;>:<A;;59655<<696<C:@@>@<>A?:;;;;.;@ECCDDBB;;:;0;;55:<<+AD9B=A<<2<BB@DB@@@@@;>9=;00-0:649:?@BB@@@BBBBCCGFBD@@@?BBAABCAA=B@B;;7;@>@@@<@;?:>??A>::68?>/88?==5;77/77;7;)7>6<8=<B;<;<*/+/5993837ACCB@BCAAACD@B@BCC>BBA>A@@?@BBCCBB???AAAC<>000<>@><@CBBB?BC;<7;=@B;:;
@ATNG8:04490:01996
GATGGTAGGTGCACATGAGTGTATCCAGAAGATCAGGAACTCTAGAAGAATTCAGATTTTTAACACGAGAGTAAACGTAAAAAGAAGGTTTTACAAGACTCACGTTAACAATATTGCAGCAGTACGCACACAATCGAAGCGCAGTAAGGATGGCTAGTGTAACTAGCAAGAATACCACGAAAGCAAGAAAAAGAAGTACGCTATTAACTATTAACGTACCTGTCTCTTCCGAAACGAATGAGTACAGAGAGTACGATATGTCTACCATCGAATGAGGTTAGTCT
+
BBA@>BAB=@@ACGCCCCCCCBBCC@@AA?BDDC@?=@?BCBCBBB@CC?@?@EECCCCC3C@CDDDCCCC::96:BAA@@@0@B?C@CCC;CCC@CAAACCBAA>A>BB>BBB>BBBBBBBCDEBCBCCCC?CCBB?BBBBAA@@<B>BBB?BCCCCCCC?CBB??@?CC>>>>9=<==<8>==99999:(9@;A9::B@@AA;?<?C??<?=@ADBB@BBBBBCB<@;@AA;ABC?BBBABA???BBAAACBBBCBBBBABCC?CABBC@:::<;?:?AA;;
@ATNG8:04493:01996
GATGGTAGTGTCATATGAGAGTGTGTACTCATTCGTTTCGGAAGAGACAGGTACGTTAATAGTTAATAGCGTACTTCTTTTTCTTGCTTTCGTGGTATTCTTGCTAGTTACACTAGCCATCCTTACTGCGCTTCGATTGTGTGCGTACTGCTGCAATATTGTTAACGTGAGTCTTGTAAAACCTTCTTTTTACGTTTACTCTCGTGTTAAAAATCTGAATTCTTCTAGAGTTCCTGTTCTTCTGGAGATACACATGATACTCTACCATCGAATGAGGTTAGTCT
+
55<=9=BBDEBCBCCCCEBBBBBBBCBBBBCD@CDCC@CC@C@CB;96A@<DDG@C9;49<<A?B@CCBCBCBAA?ACGFH5CC?A:;<0:<>@?AAA=@A<:<;CCD?AAFFCCCHABCB@C@BCCDBBCC?AACFADBBCCCCCCC;;;CBBC@DCC@BB?B=AA@@CBCA@=@AAAA:B?C@CCCCC5CC@@@;@AA@@@@AAB?CBCB0BAAAC?C@CD@CCBBBBC?C?A@C@CC@BDD@CEICCCCCDBBBBCBBBCAA>BAAAC<@C;;7;>ABC==
@ATNG8:04498:01971
GATGGTAGATACTCGCTGATACACCCAGAAGATCAGGAACTCTAGAAGAATCCAGATTTTTAACTCGAGAGTAAACGTAAAAAGAAGGTTTTACAAGACTCACGTTAACAATATTGCAGCAGTACGCACACAATCGAAGCGCAGTAAGGATGGCTAGTGTAACTAGCAAGAATACCACGAAAGCAAGAAAAAGAAGTACGCTATTAACTATTAACGTACCTGTCTCTTCCGAAACGAATGAGTACACACTCTCATATGACACTACCATCGAATGAGGTTAGTCT
+
<?><?BBBDBCBB@<;@BB;9;BCC=CCC>@AA@BA<A;>?A??@C?BB<?;,0..0===,=6000:;=>:<?>8?@BDDCC5CC@B@CDD;CFJIB;=;BBBEDAF@BA>ACC?BACDCCBCCCCCEBCCC@BBBC@BAABDDAA=@?A@@<@CAABBBC?CCCB??=?C?@AA=??BCA2:9:59BBBB3AA>A>>>AAA?>:>=CAAA<A;==BCC@BBBCAAA>A?BCD>BBC>AAAABBBCAAABBBBBCB@@@?CEAAAADEBCB>AA??<??BBBAA
@ATNG8:04500:01979
GATGGTAGTAGTACACTAGTCATACCAGAAGATCAGGAACTCTAGAAGAATTCAGATTTTTAACATCGAGAGTAAACGATAAAAAGAAGGTTTTACAAGACTCACGTTAACAATATTGCAGCAGTACGCACACAATCGAAGCGCAGTAAGGATGGCTAGTGTAACTAGCAAGAATACCACGAAAGCAAGAAAAAGAAGTACGCTATTAACTATTAACGTACCTGTCTCTTCCGAAATGAATGAGTACACACTCTCATATGACACTACCATCGAATGAGGTTAGTCT
+
55;:7<<@@:5559;<;;;>=@:55.59949=@A?>29259@996>9<97>9...--888+8--/9998455<:;033333333$3;38,333&37717888;=BB>:>;>><:;;;?>>@DCCCCCCCCBBBE@DC@@=@AAABCCC?C@BBC?BCDECABB?BBBBBB?>><?BB>BBAAA;@AA=ABBBB3@@;?;;;>B@@@:>:=@AA<A<??BDD@EBBBABB;@<?>@9?>>:@@?A@@@BBAAABBCCBBCBBBBDBBC?BCBBB;?@;;5;5;@AAA
@ATNG8:04504:01986
GATGGTAGCAGACGTGACAGAGCGCCAGAAGATCAGGAACTCTAGAAGAATTCAGATTTTTAACACGAGAGTAAACGTAAAAAGAAGGTTTTACAAGACTCACGTTAACAATATTGCAGCAGTACGCACACAATCGAAGCGCAGTAAGGATGGCTAGTGTAACTAGCAAGAATACCACGAAAGCAAGAAAAAGAAGTACGCTATTAACTATTAACGTTACCTGTCTCTTCCGAAACGAATGAGTACGTGTGCGACGTGTCTCCTACCATCGAATCGAGGTTAGTCT
+
66,-(--7:<=;66?>@<@;;;969:D>C?CCCAAB8:5;@@??@C@EC@B?99:?>@@@/@=AABBBAA?>??8?@BCCDD5BB@B@DEF;CCCACBBACDDDC?B?BCAFBB@BCBBBCCCCFCCCCBBB@CCBB?B@?>AAAA>B@CBB@BCBBBCBB?BBBAAA@BD?>>?=@A@@@8???<@AAAA3AC?B888AABAA:>;>?@@<@=A;@>@B?BBBAAA@9=8:99/:AA=BBBCBAA9::9888889:69:55089949798;0868:9196=;=//
@ATNG8:04505:01988
GATGGTAGTCTCTGATAGTCTATAGTACTCATTCGTTTCGGAAGAGACAGGTACGTTAATAGTTAATAGCGTACTTCTTTTTCTTGCTTTCGTGGTATTCTTGCTAGTTACACTAGCCATCCTTACTGCGCTTCGATTGTGTGCGTACTGCTGCAATATTGTTAACGTGAGTCTTGTAAAACCTTCTTTTTACGTTTACTCTCGTGTTAAAAATCTGAATTCTTCTAGAGTTCCTGATCTTCTGGACACGCGCACTGACATTACCATCGAATGAGGTTAGTCT
+
:44439445?@@===;;;@;;;>><@<@??@B>BBDE>BB@FAABBA<;=8;<555047<<5546:?>D<<0//:60////$//)38880885616?<4990/0:::B>A@BCB;::@DCC?B>BCBBBBCB@BDCC@CBBBBBBBCCBBBBCDC@BBB@DE@C@BBBABCBBB7;;;;;.;>C=:;;;;*;@BBB/;;;;@AA@@@29595$5545:6<6;??@??BABB?B?BBB??@=?@C@CBGCCCBBA@ABBA;;8;@>A@@@?===00+0:0000:
@ATNG8:04507:02006
GATGGTAGTCGTCAGATAGTCTATAGTACTCATTCGTTTCGGAAGAGACAGGTACGTTAATAGTTAATAGCGTACTTCTTTTTCTTGCTTTCGTGGTATTCTTGCTAGTTACACTAGCCATCCTTACTGCGCTTCGATTGTGTGCGTACTGCTTGCAATATTGTTAACGTGAGTCTTGTAAAACCTTCTTTTTACGTTTACTCTCGTGTTAAAAATCTGAATTCTTCTAGAGTTCCTGATCTTCTGGACGACGCGCACTGACACTACCATCGAATGAGGTTAGTCT
+
:4;4.///0///7779;9;;:555<<<555;550566@6>>:=9>>AAC;;6;9;9924.444A?B;@@B@;?@@B49999:'9813;>;3>955.55;5;;6;;;;<@;?A@B@?><8;55055;>;;ACBB=@@9989BCCBAAA@@@@00,0<>;@><;@D?B?B@;;:>@@@<90000+0)0)//9:9(9:555)555555<<<<7<;;;$55555.5.557655>>;;9;:><;<::55958<=99969?=>>@A@BA@@9969@@@A?99:D@B<@AA@@
@ATNG8:04510:02012
GATGGTAGCACGACACGACGATGTGTACTCATTCGTTTCGGAAGAGACAGGTACGTTAATAGTTAATAGCGTACTTCTTTTTCTTGCTTTCGTGGTATTCTTGATAGTTACACTAGCCATCCTTACTGCGCTTCGATTGTGTGCGTACTGCTGCAATATTGTTAACGTGAGTCTTGTAAAACCTTCTTTTTACGTTTACTCTCGTGTTAAAAATCTGAATTCTTCTAGAGTTCCTGATCTTCTGGTCTACTACACTGTACTCTACCATCGAATGAGGTTAGTCT
+
BB?@=@@CA:66=?>?BC;<69@BDBCCBCCC>BBBB9@@<@=AABBBCC?BCB@A?@@CCDD?D?CB@?:;;/0)/6666'6;:@>:;5;00/3;//*3A>B=ABBC@BBBBABBB?BBB@B@B@AAABBA>BA:96;@>=>AA@@??????@?<BAA?ACACACCCBBBBBB=@@=>=3=;A=BBEDD3CDDDD=A@DDDCCCBB<@@@@0@BBCC@B@CC@BBCCCBB@B?@@@BBB?CBC@CCCCCDCCCCCECCCCCCCC@B@@@C?::9B@A?C@A@A
@ATNG8:04511:01989
GATGGTAGTGTCAGTGCGCGTCGTCCAGAAGATCAGGAACTCTAGAAGAATTCAGATTTTTAACACGAGAGTAAACGTAAAAAGAAGGTTTTACAAGACTCACGTTAACAATATTGCAGCAGTACGCACACAATCGAAGCGCAGTAAGGATGGCTAGTGTAACTAGCAAGAATACCACGAATGCAAGAAAAAGAAGTACGCTATTAACTATTAACGTACCTGTCTCTTCCGAAACGAATGAGTACGTGTGACGTACGTGAGCTACCATCGAATGAGGTTAGTCT
+
BBAA8@=ACCBCBDCCBDBBCBBCB@BCB@CCAAAHAD>BBC@@@A?CA=@>AABBBCCC3B?BBBBBAA99::,::;;AA@0@B?B?CCC;CCFABB;;:>@@A=@=AB=@;:4:A>;@?CBBBCBBCCCC@CCCD>@AAAC????C@BBB?BCB@@@BB@DCC???@CC@9::@BAAA<??9939AAAB2>>97999???AB=D;===A=B=??CBB?BBBAAAC?B?BBC=A??;????AAAABB??ACBBBBBBBBBBB??;?AAAB?CCCC?D>ABBBB
@ATNG8:04512:01991
GATGGTAGAGAGACTGTAGCGCACCCAGAAGATCAGGAACTCTAGAAGAATTCAGATTTTTAACACGAGAGTAAACGTAAAAAGAAGGTTTTACAAGACTCACGTTAACAATATTGCAGCAGTACGCACACAATCGAAGCGCAGTAAGGATGGCTAGTGTAACTAGCAAGAATACCACGAAAGCAAGAAAAAGAAGTACGCTATTAACTATTAACGTACCTGTCTCTTCCGAAACGAATGAGTACTATGTAGAGCTCTATACTACCATCGAATGAGGTTAGTCT
+
444405>CCBBBCBBCHHCCFCCBB=@;;6;@>>>@8<7<@>>?AA?::99=AA898???'927??ACCFBAA@899;;::9$9;494;<;0<;;6;C>?=<@00+/499688?=BB=>?@CECCCBB;;;B>BBBDABBAABBAB==;@00+0;<::<>=9>>>ABB>BC?99:4:0000*000*0==@=0=?;752;977794:8><>@<@7;:BCC?BBB9:9?9>:>A?9?8808>>?ABBBBBBBBCBBB:>;;9>9::;5;==>>4/000,09==@AB
@ATNG8:04514:01971
GATGGTAGTATATCGCGTCGCTATCCAGAAGATCAGGAACTTTAGAAGAATTTCAGATTTTTAACACTGAAGAGTAAACGTAAAAAGAAAGGTTTTAACAAGATCTCACGTTAACAATATTGCAGCAGTACGCACACAATCGAAGCGCAGTAAGGATGGCTAGTGTAACTAGCAAGAATACCACGAAAGCAAGAAAAGAAGTACGCTATTAACTATTAACGTACCTGTCTCTTCCGAAACGAATGAGTAACACACTCTCATATGACACTACCATCGAATGAGGTTAGTCT
+
45>:7:>BBBBBCAAABBBCC@@@B>ABC=:;5>>;6A6;@@5=9;45=.55)/////777'9788-///)/99899/8898878$733(36:::+403817333=333=<6<23/(/--(---56433522299@@B<??=>:886:<://-/7=>C@D::9?CAB?BBBB??;??;=CC;>>??A.88:16888)27.7255:5522-54788:1:1:<8869>>>@A>>8=8<=>6>??:==<=77/3;<=>A>>>>?>>>9BA?77938:>::3:?::3929?>??
@ATNG8:04514:01988
GATTAGAGAGAGCTCTCTCATCTACTCATTCGTTTCGGAAGAGACAGGTACGTTAATAGTTAATAGCGTACTTCTTTTTCTTGCTTTCGTGGTATTCTTGCTAGTTACACTAGCCATCCTTACTGCGCTTCGATTGTGTGCGTACTGCTGCAATATTGTTAACGTGAGTCTTGTAAAACCTTCTTTTTACGTTTACTCTCGTGTTAAAATCTGAATTCTTCTAGAGTTCCTGATCTTCTGGTGTCGTCTATCATGTACTACCATCGAATGAGGTTAGTCT
+
C@@>ABBBCCBBBBBCCCFGCCBBBCCAA<@B>A:@B?B@CBBCDBB?BBCBB?B?CCCC@C@D@@@ABDCA<78999(7>8?789+9A?@>??C?CD?BBBBB@?BBAAACCC>?>><><@BA>?=>>=DAA@9>>>>>>?>?AAAA;;;@:>>><@@<@=>>>>@C?=>:>>>BB5B;>988888(9>;;<0777///<99<1888)2997728255,599=7885949=@@@@<>>A<>>>AA@;;<C@@@?@@@@@?=>>>@@;>>??;?;??@?<
@ATNG8:04515:01989
GATGGTAGCTCTGCTCTGACTCTCGTACTCATTCGTTTCGGAAGAGACAGGTACGTTAATAGTTAATAGCGTACTTCTTTTTCTTGCTTTCGTGGTATTCTTGCTAGTTACACTAGCCATCCTTACTGCGCTTCGATTGTGTGCGTACTGCTGCAATATTGTTAACGTGAGTCTTGTAAAACCTTCTTTTTACGTTTACTCTCGTGTTAAAAATCTGAATTCTTCTAGAGTTCCTGATCTTCTGGGCTGCCGCTGATATGCGCTACCATCGAATGAGGTTAGTCT
+
@A;949=ABCBCBBBCCAAACEBBABBBBBBA>ACEF>BB?B@CCCBBBD@DDFBB?B@BBBB?C@CBBBDBBBB@DDDDD2CC?BBBC>BBBB@BCC?CC:;;;DDHBCEFFCCCC?@@C@F@CCBBAA@B>AABB?CBBBCBBBDDBBBAAAA?BAA?CC?B;;;BCCBBBE@C;;;;.;>C@ABBBB0@BBBB9<;CCEGCBBA5;;;;*;@@@B@BADDACCBBBCCAC@BBCCBB>A;;;7;;<;ADFCCBCCCCCHBBBC@@@@BB@@@@@=@?CBBBB
@ATNG8:04519:01982
GATGGTAGAGTACAGTGTAGTAGACCAGAAGATCAGGAACTCTAGAAGAATTCAGATTTTTAACACGAGAGTAAACGTAAAAAGAAGGTTTTACAAGACTCACGTTAACAATATTGCAGCAGTACGCACACAATCGAAGCGCAGTAAGGATGGCTAGTGTAACTAGCAAGAATACCGCGAAAGCAAGAAAAAGAAGTACGCTATTAACTATTAACGTACCTGTCTCTTCCGAAACGAATGAGTACATAGATATACGTATAGCTACCATCGAATGAGGTTAGTCT
+
5857;>=AABBBBBCCCIECCCCBB?BBD@BCBCCC@C@CCB???B@BB?C@DD@??BBB2B????BCA=?999+9:;9444$4>7<5;;;0;<<7?A@A@AB@@?@@ED@CAA?@ACCCCDCCCCCBCBCBADCBC?@@ACDCAA>B@BBB@BBBBCBCB?CCCCCB@BC@?>?@BBBBD=B??:?=?=?.;=:@///@=@@>=D;A?DA=A=BACBC?BCC@@AE@C@BBB=BBB>??DCCBBBBBDBBBBBB?@@@:;;@AA;@:::<8<>==:==@B@AA
@ATNG8:04519:02015
GATGGTAGCTCACGTACGTCACACGTACTCATTCGTTCGAAGAGACAGGTACGTTAATAGTTAATAGCGTACTTCTTTTTCTTGCTTTCGTGGTATTCTTGCTAGTTACACTAGCCATCCTTACTGCGCTTCGATTGTGTGCGTACTGCTGCAATATTGTTAACGTGAGTCTTGTAAAACCTTCTTTTTACGTTTACTCTCGTGTTAAAAATCTGAATTCTTCTAGAGTTCCTGATCTTCTGGCTCTCGTAGACAGATACTACCATCGAATGAGGTTAGTCT
+
@B><>BBC@B<B;;9E<9;DBBBBDCCCCBBC@CDF@FCB@BBBBBBB@BBBCB@C=??AB?B?CBBBBBBBB?BBBBB1@A=B@A@:@BBB?AAC@CC698ABBA?BBBCBABA=B@@;><AAA==>=A=AAAA;@>AA@@>=?@>>B>>==168:;?D=A<???AAB>>=7;;@DD5A<B<@A@A@/;<::91://///<?@@;?DDD/A;;;A:?8>=;????B?@<@=??AAAB:==A=A@@<=<@@@AAAA@><<<993:;===:?==>=A=AB>>;
@ATNG8:04520:01975
GATGGTAGCGAGCGAGTGTGTATACCAGAAGATCATGGAAACTCTAGAAGAATTCAGATTTTTAACACGAGAGTTAAACGTAAAAAGAATGGTTTTACAAGACTCTACGTTAACAATATTGCAGCAGTTCGCACACAATCGAAGCGCAGTAAGGATGGCTAGTGTAACTAGCAAGAATACCACGAAAGCAAGAAAAAGAAGTACGCTATTAACATATTAACGTACCTGTCTCTTCCGAAACGAATGAGTACGATAGATCTCGTGTGCTACCATCGAATGAGGTTAGTCT
+
8;<>:?>?;;<<555::<<<666>=9;;;79:>>0//)//)/774444.3/)/3/----888'84889495:55.5:19///797'9<,//:===/==<,5////--8--(/6::6;?<9=B?>@A<<8<<<555>A4;9>;466>?A=<<:C;?BC?DCCC;9<D@C@A@A?6//+//:5:;BB;58=9479999'//(//7/4445;4:9///7:;>:BA@:??AB>>?>?@D<@@D575B8@@A@BBB8778=<=3938898=?>>>=C>@90*0;00(/(///:/
@ATNG8:04520:02000
GATGGTAGAGTACAGTGTAGTAGACCAGAAGATCAGGAACTCTAGAAGAATTCAGATTTTTAACACGAGAGTAAACGTAAAAAGAAGGTTTTACAAGACTCACGTTAACAATATTGCAGCAGTACGCACACAATCGAAGCGCAGTAAGGATGGCTAGTGTAACTAGCAAGAATACCACGAAAGCAAGAAAAAGAAGTACGCTATTAACTATTAACGTACCTGTCTCTTCCGAAACGAATGAGTACATAGATATACGTATAGCTACCATCGAATGAGGTTAGTCT
+
>>>A@BBBCCCBC:;9CCEDCDDCC@CBD@CCEHDC@B?BCB@@AB?BB?B?AAAAABBB3B?BBBBBBCA88828<>@ABB2AB@C5;;;.;CE@CCBCCCDDC@C@A@?ABB?BBCCDBCCCCCCCB@@@<@AAB>@ADFBBBB=A=A::7:CBBBCCB?BCBBBA?BC@A@A?BBAAA<??=;99999(0><;///<<@A@<@<B?>>=A<AAEA@>@BBBABB?B?BBD=B?@=?BBCBBCCCCBBBBBB@AAAA:;:@@@;A><<>;AAAA;A<@B??;
@ATNG8:04522:02005
GATGGTAGCGCATATCAGCGCAGCCCAGAAGATCAGGAACTCTAGAAGAATTCAGATTTTTAACACGAGAGTAAACGTAAAAAGAAGGTTTTACAAGACTCACGTTAACAATATTGCAGCAGTACGCACACAATCGAAGCGCAGTAAGGATGGCTAGTGTAACTAGCAAGAATACCACGAAAGCAAGAAAAAGAAGTACGCTATTAACTATTAACGTACCTGTCTCTTCCGAAACGAATGAGTACAGAGAGTACGATATGTCTACCATCGAATGAGGTTAGTCT
+
4444.4559AC@BBBBBBBBBBBBB=BBA>:99>??6:79@CCCCC?A@<@<::;CCMMD2B?BBCCCCCCCDD>DAA@@@@1AB=B=@@@7@BB?A;;;CBB@@=@@A@>@@?=AAAABBBBBBBBDCCAA>AD@@>@ABAABAA>B@EDD?DDDCCAAA?CCDCBB?BA=ABA9<<888)9?>;:::::(9A=A9::BBDCF>><???A3858BCCCAFCCCBCB>@=@@@:AAA?BBBCCCCCCAA?@?BAAABBBB@@@BB>BBBB><>>>>=@<@><>>
@ATNG8:04523:01989
GATGGTAGATATATGCACGCTCTACCAGAAGATCAGGAACTCTAGAAGAATTCAGATTTTTAACATCGAGAGTAAACGTAAAAAGAGGTTTTACAAGACTCACGTTAACAATATTGCAGCAGTACGCACACAATCGAAGCGCAGTAAGGATGGCTAGTGTAACTAGCAAGAATACCACGAAAGCAAGAAAAAGAAGTACGCTATTAACTATTAACGTACCTGTCTCTTCCGAAACGAATGAGTACGTGTGACGTACGTGAGCTACCATCGAATGAGGTTCAGTCT
+
8::<8<<BBB===>AB@>;;@99//*//9277<=;;7;7;>>::<<9<;6:64448<?>=+=7=@:::;333777.333;<<<+333,333&377133255:99;49,22.5550699266>>>@99;@@AB@BAAA?ABA??:::=@:<>=+0/:8<9;?6998<==6<?=@BB?A=>;;)00/5:?@@?,@?<A>885225;1728:;A<A:==BBB=A?>??:;7;7<<<3998044437>=<<<739?>999===<887=>8<787;/777>8?289??;;
@ATNG8:04527:02017
GATGGTAGGCGTGTGAGAGTCTGCCCAGAAGATCAGGAACTCTAGAAGAATTCAGATTTTTAACACGAGAGTAAACGTAAAAAGAAGGTTTTAACAAGACTCACGTTAACAATATTGCAGCAGTACGCACACAATCGAAGCGCAGTAAGGATGGCTAGTGTAACTAGCAAGAATACCACGAAAAGCAAGAAAAAGAAGTACGCTATTAACTATTAACGTACCTGTCTCTTCCGAAACGAATGAGTACGATGAGAGAGCTCTCTCTACATCGAATGAGGTTAGTCT
+
<88:>A>B@CCBCBBBCCDBCBCB@8@DC@BAACA@=@>;;;AA;<8;C=A=ABBAACCC2A=?@@AA998999+7>;9999,:=9;9=>>)0*/>;>=A>:97;>:>9>?5;;>;>>>>::;==AA?@>>>?=?AAA9<9;;;;;;7;=DDD@C===>>>A====@BD@>>>?CA8997878)8::478787(5:4;=@@???>>;><???A=A=@>>=>:>CCBB@@<?<?@A9>BB@CCBB@?;?@888=AAAAA>>=?AAAAAC?===:88:A=A=C=??A
@ATNG8:04491:02023
GATTAGTATAGAGCTCTACATAGTACTCATTCGTTTCGGAAGAGACAGGTACGTTAATAGTTAATAGCGTACTTCTTTTTCTTGCTTTCGTGGTATTCTTGCTAGTTACACTAGCCATCCTTACTGCGCTTCGATTGTGTGCGTACTGCTGCAATATTGTTAACGTGAGTCTTGTAAAACCTTCTTTTTACGTTTTACTCTCGTGTTAAAAATCTGAATTCTTCTAGAGTTCCTGATCTTCTGGGTGCGCTACAGTCTCTCTACCATCGAATGAGCTTAGTCTATAC
+
8:;055===<<;;;;66<>BA;99AA@A@@<?@?@8@A>A?BBBADCC>@@B9:99?CCAA=@?BDCCBBBBB7AABBB2@A;>886,29;>8A@>:=B:???@@B=C>>>><<<8;:;:=:>BBBB??<9==88,//76;;:==<A@@656A;:9:665/55:=99<;8//-.7899-9)/(..///'/77799+77=887==:90////'../.305068279985555:27;999@766==6///=====66669::>ABB=>>>?:776,,,,02,,-6969>
@ATNG8:04499:02063
GATGGTAGTGCGTGAGAGAGAGACCCAGAAGATCAGGAACTCTAGAAGAATTCAGATTTTTAACACGAGAGTAAACGTAAAAAGAAGGTTTTACAAGACTCACGTTAACAATATTGCAGCAGTACGCACACAATCGAAGCGCAGTAAGGATGGCTAGTGTAACTAGCAAGAATACCACGAAAGCAGAAAAAGAAGTACGCTTTAACTATTAACGTACCTGTCTCTTCCGAAACGAATGAGTACGAGAGAGCACACGTGTCTACCATCGAATGAGGTTAGTCT
+
CCBB;65=;;99555:999??959A4?;<9=B>965;@8>:8384:7;;8;?AA??====+=888444=BB>DD;@@@?>?>,>A=B<DDE9CAA=@A::9@B@B@C@DC@BBC8::CAAAB;;;DCKGCDD?BB@@<@@@@@;::?B?B@@;@??=??:>;>A@@@B???<>BA<>=000)000/;;??0?:73377;77@7=7977739;A@;;::=<<<===5:5:>A6=;;5;;:;=>888>>>?;;;B????>?>?;;5;;;;>;;;;=:==A???A
@ATNG8:04508:02045
GATGGTAGCACGACACGACGATGTGTACTCATTCGTTTCGGAAGAGACAGGTACGTTAATAGTTAATAGCGTACTTCTTTTTTCTTGCTTTCGTTGGTATTTCTTGCTAGTTACACTAGCCATCCTTACTGCGCTTCGATTGTGTGCGTTACCTGCTGCAATATTGTTAACGTGAGTCTCGTAAACCTTCTTTTTACGTTTTACTCTCGTGTTAAAAATCTGAATTCTTCTAGAGTTCCTGATCTTCTGGCTCTCGTTAGACAGATACTACCATCGAATGAGGTTAGTCT
+
:@=>7;::::45559:;555555:<ABBBAAB;;::@:@B=@8;;666?>8<=::?5:8;;;=040444399933,333333#3;18;>;1;992;8<7/0(/;6:/0/883889633//)./.493::522555.555=96759..--(--(-22445=2522,2949,2276667222:8::07174789:9)879999.57<=::76689;>>>+8///7370:9;A@??AAA;>6;;;;;;8==<9<888////5999<<=AA7797.5599917777;A9=BCAA
@ATNG8:04510:02042
GATGGTAGCTATACGTATATCTATGTACTCATTCGTTTCGGAAGAGACAGGTACGTTAATAGTTAATAGCGTACTTCTTTTTCTTGCTTTCGTGGTATTCTTGCTAGTTACACTAGCCATCCTTACTGCGCTTCGATTGTGTGCGTACTGCTGCAATATTGTTAACGTGAGTCTTGTAAAACCTTCTTTTTACGTTTACTCTCGTGTTAAAAATCTGAATTCTTCTAGAGTTCCTGATCTTCTGGAGATACACATGATACTCTACCATCGAATGAGGTTAGTCT
+
BABB?BCBCDCCBABAIIDCCCG@AA;9;FCC?BBAA<AB@C?@@@BBCB@CCAA@@C>@ABB?B?BBBBABAA@=??@@@2@@?A<>>7?BCB@CBB?AB<@>?C@A>ABCBA???=A=A;A;>>>::;==<@EAA9>>AAAA?>>@A>>>;9<8687:=>:?<@A@@@@@?@7;;EHD5@6:5;==>=/=D???:?===@????@=@@@@/@>==B<><>?<AADD@@@:><>A@@@@:=:94:>>AAAAA?>>A>?>AAAAA:?>@@@88::@<?;AA??>
@ATNG8:04522:02067
GATGGTAGGACGAGCGTCTGAGAGGTACTCATTCGTTCGGAAGAGACAGGTACGTTAATAGTTAATAGCGTACTTCTTTTTCTTGCTTTCGTGGTATTCTTGCTAGTTACACTAGCCATCCTTACTGCGCTTCGATTGTGTGCGTACTGCTGCAATATTGTTAACGTGAGTCTTGTAAAACCTTCTTTTTACGTTTACTCTCGTGTTAAAAATCTGAATTCTTCTAGAGTTCCTGATCTTCTGGTATGACTAGTGTACTACTACCATCGACACTCCAAAGTCT
+
;<4579::?@BAA@<<A@AB@@@C?BBAABCEAGCC?ABAF?AA@BCBC>AABBB=B6;99=8>4:9??<@<A@<=@@@@,=>8>>@D:BA;;6;BA=BB:;;CCCGAICCDAAAB=@@A8;8<CDBC=;;?BBBA>BA;;;A;;::;99949:694538:3838594:;=9<8000/0&02<2<=@@@(59999)55@@:@B?9949<<<(5559949;>@;@@??@9;69<??@@@C?CDD@CBBBBECCCHCCCB;;;B@@@DDAAAB@@@@3::/;;;;
@ATNG8:04523:02060
GATGGTAGGCTGACATACATACGCGCCAGAAGATCAGGAACTCTAGAAGAATTCAGATTTTTAACACGAGAGTAAACGTAAAAAGAAGGTTTTACAAGACTCACGTTAACAATATTGCAGCAGTACGCACACAATCGAAGCGCAGTAAGGATGGCTGGTGTAACTAGCAAGAATACCACGAAAAGCAAGAAAAAGAAGTACGCTATTAACTATTAACGTACCTGTCTCTTCCGAAACGAATGAGTACTGCGTCTCACTCTCGCCTACCATCGAATGAGGTTAGTCT
+
4///+/@@*///9>@ECIGBB@AABC@CCC@BBBBBB?B?BBCCCCC?CC>B?A?A>>???1@@CBBBCCCCDDD>DBCBCBB2AA;A4:::.;@C?C@@@CCCBB?B?CC?BBC>BBBBCABBCCCDBCCCC?CCCD?BBAABBBB?CADCB@BCC@BBBC?CCCABA?BB@@??;<<9999*9993999::.9@>B999BBB@A;;5:===8=8=?BBB?BBBBBBB?B?AAA<AAA?BBBDCCCBCCCCA@@BCBCBCCC@CCC@CFCAA=@BAA?A?BC@AA
@ATNG8:04523:02067
GATGGTAGGCACTGCGCACACATCCCAGAAGATCAGGAACTCTAGAAGAATTCAGATTTTTAACACGAGAGTAAACGTAAAAAGAAGGTTTTACAAGACTCACGTTAACAATATTGCAGCAGTACGCACACAATCGAAGCGCAGTAAGGATGGCTAGTGTAACTAGCAAGAATACCACGAAAGCAAGAAAAAGAAGTACGCTATTAACTTTTAACGTACCTGTCTCTTCCGAAACGATGAGTACTGTATCTATGTGTGCGCTACCATCGAATGAGGTTAGTCT
+
444525:>8;;;=;=9=595666<>4>6905@9:5;5;5555;5548::5;8<::88888$3-3889998<337*77:4999(995<7<>=0=;;7;99;5665=8<095.444.4539<<666><;;?>>@<@AAA<@@::9??>>C?BCC8:9C@@@@@;=<<0//59916893766691///5999::0985>5569=<9:06-6676(54;998A;;225:@@4<:9;;.5//....96667>;788?87:A?997:=<959=://+/6696;47<==/
@ATNG8:04525:02044
GATGGTAGACATATCGTACTCTCTGTACTCATTCGTTTCGGAAGAGACAGGTACGTTAATAGTTAATAGCGTACTTCTTTTTCTTGCTTCGTGGTATTCTTGCTAGTTACACTAGCCATCCTTACTGCGCTTCGATTGTGTGCGTACTGCTGCAATATTGTTAACGTGAGCCTTGTAAAACCTCCTTTTTACGTTTACTCTCGTGTTAAAAATCTGAATTCTTCTAGAGTTCCTGATCTTCTGGCGCTCTGTCACGTCTGCTACCATCGAATGAGGTTAGTCT
+
9<78;=;AAABBCCCCCDEBBBBCCCBBCFBA?ABBB>B@<??BB@??CB?CCBAB>A?BBCA?B?BBABBBB?>8:;969(8;7;/-)---/09//*3<278>@A@=AAA?==>@:AAA<A;@@>>>?>>9>>@>6:8@>>@<<>AAAA<<;A;8::<>>;>:?ADC>>>=C=AAACC2?;@B<??@?/>>===4<==788?==<3::::+;ABBG=D:>><BAAA>>><@=>>>AAA:>=A<<88966689=ABA===>?AA<@@AAA:9:9:49<ACCBB
@ATNG8:04527:02028
GATGGTAGTAGTACACTAGTCATACCAGAAGATCAGGAACTCTAGAAGAATTCAGATTTTTAACACGAGAGTAAACGTAAAAAGAAGGTTTTACAAGACTCACGTTAACAATATTGCAGCAGTACGCACACAATCGAAGCGCAGTAAGGATGGCTAGTGTAACTAGCAAGAATACCACGAAAGCAAGAAAAAGAAGTACGCTATTAACTATTAACGTACCTGTCTCTTCCGAAACGAATGAGTACACACTCTCATATGACACTACCATCGAATGAGGTTAGTCT
+
884405=BBBBBBCGDCCCCDBBBB@CCB?C@99;@<A?BBFDCDC@CD@C@BAABBBBB3C?BABBDCCCAA@9>@;;;;;*9@;@=CBC<CCCABBBBDFFAA<A@DEAB?@=ACBBBCCCFDBBBBBBC?C@@@?CCCCBBA@<A?B@@>@CCCCCBA=ACCCCC?BB?BBB>A@999,7;;88899:(8@<>788A@A@@<><?@@@<>;>@CEE@BBAAAAA?B?BBB=BBB@BAA@DBBBBBAAACBBB??CBBBCCCB?BBCCB?BCCC@B@CCCCB
@ATNG8:04528:02030
GATGGTAGATACTCGCTGATACACCCAGAAGATCAGGAACTCTAGAAGAATTCAGAATTTTTAACACGAGAGTAAACGTAAAAAGAAGGTTTTACAAGACTCACGTTAACAATATTGCAGCAGTACGCACACAATCGAAGCGCAGTAAGGATGGCTAGTGTAACTAGCAAGAATACCACGAAAGCAAGAAAAAAGAAGTACGCTATTAACTATTAACGTACCTGTCTCTTCCGAAACGAATGAGTACGAGAGAGCACACGTGTCTACCATCGAATGAGGTTAGTCT
+
55=B:>CBAA@BBB;9:9:55@>@A8@>B=ABAAAB=@=??=888B>BB>=6;>/0//;>>0?::88@BBBA@BC;?795<<:*<=9=5;;;&559.55;=999494/6::6::;+//;:=<==>CAAACBBB@CBBB;:;CCCCCC@D@B@@=@@@@BAAA@DDABAA<@A39989><777*3784333377#/838//.78>>@:;:;;@@=B<AAC@A>@AAAAAA?A9::C>@@@?BDCCBAAA@A@@@BBBBBBBBBBB@AA=@;;;B;888=:>=ACBBB
@ATNG8:04531:02044
GATGGTAGTAGTACACTAGTCATACCAGAAGATCAGGAACTCTAGAAGAATTCAGATTTTTAACACGAGAGTAAACGTAAAAAGAAGGTTTTACAAGACTCACGTTAATAATATTGCAGCAGTACGCACACAATCGAAGCGCAGTAAGGATGGCTAGTGTAACTAGCAAGAATACCACGAAAGCAAGAAAAAGAAGTACGCTATTAACTATTAACGTACCTGTCTCTTCCGAAACGAATGAGTACAAGAGAGCACACGTGTCTACCATCGAATGAGGTTAGTCT
+
:789@A?A@@ABCCCGKIBBBBBBB<@AA<@CB@@A>A?BCC;;;C?BB@C?;;;BBBBC2A>AAA@@?AA???9:9;ADDE+BB=?2;;:49@D?;<;;CBBBC>@>AB@CCC?CBBABCCCCCCCCBBBC@B???@BABBBBAB>C@CAA>ABCCCACA?CAABBB?>>;>CD=@@:::,8=>:>@@@@.@A>A;::===AA:>:=AAA;><>ABBB?BBAAABB<@=???:?CC@AAACDBAA>@BB????BBBBBCB=;;;5;===>=AAAA<B=?BAAA
@ATNG8:04485:02086
GATGGTAGGCGAGAGTGAGACGCAGTACTCATTCGTTTCGGAAGAGACAGGTACGTTAATAGTTAATAGCGTACTTCTTTTTCTTGCTTTTCGTGGTATTCTTGCTAGTTACACTAGCCATCCTTACTGCGCTTCGATTGTGTGCGTACTGCTGCAATATTGTTAACGTGAGTCTTGTAAAACCTTTCTTTTTACGTTTACTCTCGTGTTAAAAATCTGAATTCTTACTAGAGTTCCTATCTTCTGGGCAGACTCTCACACGCCTACCATCGAATGAGGTTAGTCT
+
4544.4<@=A@;;5;;BACBB=B<:6:DFFA@<@;;;0;@<@:==<>>???@DA@A=?=?BBA?D?:97888:=B>BBBBA2@@6;8:::.:>=?9?=@=@B?CBB@??798<8==?><>>>:@:=>=:;7<=9=75767769997:8:<996559197997939477999;@>><>@AAA/>088)8<>?>/>>;;:/:98888<://*/;<;,9<A@<6;7<<,//:9::::6;6///==0366<19///578;9A>>>?@<@@A<>>@@>:99996<8<=>BA
@ATNG8:04491:02113
GATGGTAGCTATACGTATCTATGTACTCATTCGTTTCGGAAGAGACAGGTACGTTAATAGTTAATAGCGTACTTCTTTTTCTTGCTTTCGTGGTATTCTTGCTAGTTACACTAGCCATCCTTACTGCGCTTCGATTGTGTGCGTACTGCTGCAATATTGTTAACGTGAGTCTTGTAAAACCTTCTTTTTACGTTTACTCTCGTGTTAAAAATCTGAATTCTTCTAGAGTTCCTGATCTTCTGGATAGCGACGCGATATACTACCATCGAATGAGGTTAGTCT
+
=<AA;>>CB=?=B;96CCBBB;:6;;:A9:2;@@@6AB?B@;;=BCCCADCBBA?B>BABC@CACBBBC@@A@=?<=><,<@<@@BB<ABBC>AAC@CD>AABBBB?BBBBBBBB>B>>;?9>??;;==<6<?<<6<<;=878>>???@?;;;:;;;:?@=@;>>?@@B???:=;;;;1;:@:;;;;;*:>888-8>>===A:;;:>>>?/>>>>E=A=??<>>>C;;;=A=@AB@==9===8==::;;;;;;;A===/////7::>??387>@<A=@@:::
@ATNG8:04493:02088
GATGGTAGATACTCGCTGATACACCCAGAAGATCAGGAACTCTAGAAGAATTCAGATTTTTAACACGAGAGTAAACGTAAAAAGAAGGTTTTACAAGACTCACGTTAACAATATTGCAGCAGTACGCACACAATCGAAGCGCAGTAAGGATGGCTAGTGTAACTAGCAAGAATACCACGAAAGCAAGAAAAAGAAGTACGCTATTAACTATTAACGTACCTGTCTCTTCCGAAACGATGAGTACTATAGACTATCTGAGACTACCATCGAATGAGGTTAGTCT
+
@@?;:B=B@@;99:6<A@AA@@BBC=BCD>A@EC;;8;=@AB;;9B@CC@C?AAAAABBB3B?>>?BBAA???A:??@BBBC5BA>A=BAA7AAB>B<<<ACBAB?B>BD?BCC@BBBBCBBCCDCCCCCCD@CE??>@ACACBBB>A?C::7;CBAAACB????BBB=AA>999<@@999+9==9:::::(7=8>897==AAB=A=>>>?5:4:=AAB?BCCCCCC@A=@AA9A000::?ACCCCAABDAAACCCCBABCABB@CAAAB>AAAA>A>BCD@@
@ATNG8:04494:02105
GATGGTAGGTGCACATGAGTGTATCCAGAAGATCAGGAACTCTAGAAGAATTCAGATTTTTAACACGAGAGTAAACGTAAAAAGAAGGTTTTACAAGACTCACGTTAACAATATTGCAGCAGTACGCACACAATCGAAGCGCAGTAAGGATGGCTAGTGTAACTAGCAAGAATACCACGAAAGCAAGAAAAAGAAGTACGCTATTAACTATTAACGTACCTGTCTCTTCCGAAACGAATGAGTACTGCGTCTCACTCTCGCCTACCATCGAATGAGGTTAGTCT
+
>;<68<>>@BBBC<<AAAABBBABD@BBD=;;9AAA>C>AABCCCC@CC@C@BCBBDDDC2C@CDCBCCCCDDD>CB:::::*;@=@5;;;6;AC@D@@ADBBBB?B@CC?BBB????BCCCCAAADDCCBA<@A@?<@BAB@A:97;@D@@?ACCCCCDD?AAABBD@?=:>AA9?><<<5?>>;@@@AA2@B?C:::B?;>;*-+-339)-*-8>>=8=A@@A?@<@=@@A9@@@<@@?AACBBBDDCCBEBBBCCBBB@CCC@CBBBA;?@::6:=@B@@@
@ATNG8:04496:02090
GATGGTAGCATCATGCATATCTCACCAGAAGATCAGGAACTCTAGAAGAATTCAGATTTTTAACACGAGAGTAAACGTAAAAAGAAGGTTTTACAAGACTCACGTTAACAATATTGCAGCAGTACGCACACAATCGAAGCGCAGTAAGGATGGCTAGTGCAACTAGCAAGAATACCACGAAAAGCAAGAAAAAGAAGTACGCTATTAACTATTAACGTACCTGTCTCTTCCGAAACGAATGAGTACTATGTAGAGCTCTATACTACCATCGAATGAGGTTAGTCT
+
:?><<@=BBBAAABCCBBBCCBAAA?@@@?BBAA?@;@:?@A??@C@BB?B?999BBBBB1C?A?AAABCCCDC>BBCCBDC2AA?A=@@@9BBB@C;=;DCC:::;@CC@CBB;::BBBCCCCCEICBBBE@DAA@?BA@@AA@@9@<@;;6;CCCCBBB@C@?@CB?BC??@@?DA::::+9?@;@BBAA133/3;<>::AAA6:5;BAA9?=?AAAB@BBBBAAA?C?DCD=B??=?BACDB>>>>??@BCBCBBCCCBBBBC>AABBA=A@??<@?ABBCA
@ATNG8:04497:02089
GATGGTAGCGCACACATAGATACAGTACTCATTCGTTTCGGAAGAGACAGGTACGTTAATAGTTAATAGCGTACTTCTTTTTCTTGCTTTCGTGGTATTCTTGCTAGTTACACTAGCCATCCTTACTGCGCTTCGATTGTGTGCGTACTGCTGCAATATTGTTAACGTGAGTCTTGTAAAACCTTCTTTTACGTTTACTCTCGTGTTAAAAATCTGAATTCTTCTAGAGTTCCTGATCTTCTGGTAGAGCGTGCATATATCTACCATCGAATGAGGTTAGTCT
+
?@BB;BBBCCCCCCCCCABBCCCCBB@A@DCC@BBCC>CB@CACCCIHCC@BDCBB@D?CCBA>B@BBBCBCBCD?AAAA@2AC>AACD>CBCC@BBC@CD;;:ACDD@CCCCCCCC@DDD?C?BBCCBCCCADDCC@CCCBBBBBDCCCCAAAB?B??>@C@D?AACCBBBBB@CCCCC:B=?;::9:*;BBCC>A@CDEECAA@5;;;;*<BBCFBFBFD?CCBBBCC@C?BBCDCC?BBC>BADAAACCCCBCCCCAAABB@CBBBB?BBBB?B@BDB@@
@ATNG8:04497:02101
GATGGTAGCGCATATCAGCGCAGCCCAGAAGATCAGGAACTCTAGAAGAATTCAGATTTTTAACACGAGAGTAAACGTAAAAAGAAGGTTTTACAAGACTCACGTTAACAATATTGCAGCAGTACGCACACAATCGAAGCGCAGTAAGGATGGCTAGTGTAACTAGCAAGATTACCACGAAAGCAAGAAAAAAGAAGTACGCTATTAACTATTAACGTACCTGTCTCTTCCGAAACGAATGAGTACAGAGAGTACGATATGTCTACCATCGAATGAGGTTAGTCT
+
4445056<=@:;;;;<@=<@;:;@=3>@B9AAA@9;4;;>??::9:28;4;9>>::9@@B1B@BAAAABCCCBC>AA@CBCB2AB>A5;;;.<BA=;;;@BBBBC?B@CC@DBB@BBCBBCCCCBBBDBBBB;A@A@<@@AABABB?B@EAB?ACCBBBCB?BBB@@@@CCC?BB=?=999,7;75777899$8>8;747@:>?A9<98?;<8<8<@CCC@CBBBBCC?BADCC=BBB@BBBBABB???BBBBBCBBBBBCBBBBB@BBAAA=888;5;:?@;;;
@ATNG8:04498:02092
GATGGTAGATATATGCACGCTCTACCAGAAGATCAGGAACTCTAGAAGAATTCAGATTTTTAACACGAGAGTAAACGTAAAAAGAAGGTTTTACAAGACTCACGTTAACAATATTGCAGCAGTACGCACACAATCGAAGCGCAGTAAGGATGGCTAGTGTAACTAGCAAGAATACCACGAAAGCAAGAAAAAAGAAGTACGCTATTAACTATTAACGTACCTGTCTCTTCCGAAACGAATGAGTACACATCGTCGTGTCGTGCTACCATCGAATGAGGTTAGTCT
+
CB==:>>>BC>CC:66>A<@DCCDD@CDC?CCCCCC?C@BABA@AB?BC?B@BBAAAAAA3B@BBBBBBB@BCC>AABCDCF5A@=@5;;;*:CC=BBBCCCCBB>B>AC@CCB?BCCABBBBBBCCCBAAF@FBBC@A@@BCAAA>B?BCB@BCBBBCCC@DCCBBA@CG?989298887)99:;9:9:::%0=:@000??>;;8;;>><=5;5:ADCC@CBBBAEC>@??CD=C??=@BBBFCCCBBBBBBBCBBCCC???BBB?BBBAA?BBBB?B@BBBBA
@ATNG8:04499:02119
GATGGTAGCGCGACGAGCGTAGACCCAGAAGATCAGGAACTCTAGAAGAATTCAGATTTTTAACACGAGAGTAAACGTAAAAAGAAGGTTTTACAAGACTCACGTTAACAATATTGCAGCAGTTCGCACACTATCGAAGCGCAGTAAGGATGGCTAGTGTAACTAGCAAGAATACCACGAAAGCAAGAAAAAGAAGTACGCTATTAACTATTAACGTACCTGTCTCTTCCGAAACGAATGAGTACTATGTAGAGCTCTATACTACCATCGAATGAGGTTAGTCT
+
AAACADFCCC@@ACCDCCCDCDCCD=BBB?BBB@@@=@<@BB@@AB?BB?B=?>999@@@.A=ABCABAABA@@:A?A@AAA2AB=A;@@A9ABC@CBCBCDDCB?B@CC@@@@?BBCCCCCCAABBCCCDBBCCDD@CBBAABCC@C@CBB?BBCCCCBA?ACCABB>AB>BCC?BBBBB=AAA@CCCCC3BB?BBBBBA?AB=><?CBA<><@CCDD>A@AABBB?C?CCD>B?@=?DBBBCC@@ABBBCCCBCCDDBB@ACC@CAAAA>CCBB<=:<A?@@
@ATNG8:04503:02111
GATGGTAGCACGAGTCACTCATATCCAGAAGATCAGGAACTCTAGAAGAATTCAGATTTTTAACACGAGAGTAAACGTAAAAAGAAGGTTTTACAAGACTCACGTTAACAATATTGCAGCAGTACGCACACAATCGAAGCGCAGTAAGGATGACTAGTGTAACTAGCAAGAATACCACGAAAGCAAGAAAAAAGAAGTACGCTATTAACTATTAACGTACCTGTCTCTTCCGAACGAATGAGTACGATGAGAGAGCTCTCTCTACCATCGAATGAGGTTAGTCT
+
:@==9>?A@?B>696>@;A<@666=994525;<=<<8<8:9>555=7;;;?;==665==<)A:5849:::;;<<6;394999'9;5:.555&5;;5<>A@>@@9;;:@DD>BBB8:;@?@BBBCC;;;JCDCAGHBB@ABBBCBAA?C@BCBCDAAACBBB?BBCCBB?BD>@@@<==:9:,7<<8<<<<=<&<?>??>;CB@@?=D:>>@@<@=@@B;;:;BBABBC?C?AA=B??<?AAAAAECB>>@BAAACBBC@@@BAAA<B@===<@@@A=B<>C999
@ATNG8:04505:02087
GATGGTAGTCTCAGATAGTCTATAGTACTCATTCGTTTCGGAAGAGACAGGTACGTTAATAGTTAATAGCGTACTTCTTTTTCTTGCTTTCGTGGTATTCTTGCTAGTTACACTAGCCACCCTTACTGCGCTTCGATTGTGTGCGTACTGCTGCAATATTGTTAACGTGAGTCTTGTAAAACCTTCTTTTTACGTTTACTCTCGTGTTAAAAATCTGAATTCTTCTAGAGTTCCTGATCTTCTGGAATATCATCAGCGAGCTACCATCGAATGAGGTTAGTCT
+
49;<7;;=DDCDBBBCCCABAFECCCCCCCCC@CBBB=BB<A<A@BCCCCADDBBB@C@AA@@<@=@A@BBBBBC@CBDDD3DC?DADE?CCAB?ACC?DC9;;BCBC@CEDDCCCC@CCC=C?CCDDAAAC?BBCC?CCCBBBBCCBBBA@@?@;@@@=@C@C@BBCCECDCFABCEGG<D=C=<;<<;*;AAAA>CAIGDDCBBB@BEDE5CCBCD@B@BB@CCBBB@@=@A@@?CCC@CBE@B@BCBGDDDBCBCBBBCBB?CBBBC?@BAB?B@CCCBB
@ATNG8:04509:02093
GATGGTAGTGTGTCTCTGAGAGTAGTACTCATTCGTTTCGATGAGACAGGTACGTTAATAGTTAATAGCGTACTTCTTTTTCTTGCTTTCGTGGTATTCTTGCTAGTTACACTAGCCATCCTTACTGCGCTTCGATTGTGTGCGTACTGCTGCAATATTGTTAACGTGAGTCTTGTAAAACCTTCTTTTTACGTTTACTCTCGTGTTAAAAATCTGAATTCTTCTAGAGTTCCTGATCTTCTGGTATGACTAGTGTACTACTACCATCGAATGAGGTTAGTCT
+
<:897;::=C9:6B;?;;:@>>@@AAA@@HDD@AAAC@CCB;;<BBBBC?BAAAC@CACCCE@D@ABACCCBBC>;;;;;*5;6<=@?6B>@@@@A@?BC@CCDC@A?BBDCBBBB@BBDAD@GBBACCCCACECCACCECCBBACBBBDD;;;@A;;:;C@C?AABBBBAAA>?:;9;*;4;2;@@@@,>?BBB:;:BCCCCCCEADDCD5CCBCC?B?;;5;B;;;BC@C?CBAAAA5;;;5;ABABFCBBBBCBBECCEEHGD;;;@>@BBC@C?C@AAA
@ATNG8:04517:02070
GATGGTAGGTGCACATGAGTGTATCCAGAAGATCAGGAACTCTAGAAGAATTCAGATTTTTAACACGAGAGTAAACGTAAAAAGAAGGTTTTACAAGACTCACGTTAACAATATTGCAGCAGTACGCACACAATCGAAGCGCAGTAAGGATGGCTAGTGTAACTAGCAAGAATACCACGAAAGCAAGAAAAAGAATTACGCTATTAACTATTAACGTACCTGTCTCTTCCGAAACGAATGAGTACGTGTGCGACGTGTCTCCTACCATCGAATGAGGTTAGTCT
+
5:B>:>CC?BBDGCCCCCCFCCDBB?BDB@;;;EFD?B?BECBCBB@CC@CACCCBBBAB5B@CCCCCFCCCCC>DAABDDD5CC?B?ACD;DCC@BBBBBBBBB>B?BC?C@@=BBBBCCCCCCCDCBBBD?CCCC?BABBBBAA=BADBB=BCCCCBAB@BABAAA?BC?@B@:<<=?>6@>?9>AABB3BB?B9::B@AAA;?;@???<?<?@FCEAFBBCCBB?B@BAA=BDD?AABCDBB?>>A>>?BBBBAAAAA?CCC?ABABB?AAAA<?;?C@@A
@ATNG8:04518:02088
GATGGTAGTGATACAGATCAGACACCAGAAGATCAGGAACTCTAGAAGAATTCATATTTTTAACACGAGAGTAAACGTAAAAAGAAGGTTTTACAAGACTCACGTTAACAATATTGCAGCAGTACGCGCACAATCGAAGCGCAGTAAGGATGGCTAGTGTAACTAGCAAGAATACCACGAAAGCAAGAAAAAGAAGTACGCTATTAACTATTAACGTACCTGTCTCTTCCGAAACGAATGAGTACGAGAGTCAGAGCAGGCTACCATCGAATGAGGTTAGTCT
+
<BDD?CCBBBBBBBCDCDBDDCCBB@BCC?BBAA@B@F@DCAAA@<8BB?B=A@?>;999)?;@@BBBBCBAA=6;9;4444$4<8<.554&49:5<965;@@9:857<:8:>>055<;<=>B99;BCBBBC?C;;;?BBFDDCCC>A>A::3:?==@@A@=ABBBBB@BB?::9?AA?::/::9488888(/83//./9<77:8<8<<<A;>:>DBBB>AABBCCB@D?AAA<@@A?BBCAAACBBBAAABCC??@BB>AC??;?@@@@=@===8=;?BCCB
@ATNG8:04518:02106
GATGGTAGATACTCGCTGATACACCCAGAAGATCAGGAACTCTAGAAGAATTCAGATTTTTAACACGAGAGTAAACGTAAAAAGAAGGTTTTACAAGACTCACGTTAACAATATTGCAGCAGTACGCACACAATCGAAGCGCAGTAAGGATGGCTAGTGTAACTAGCAAGAATACCACGAAAGCAAGAAAAAAGAAGTACGCTATTAACTATTAACGTACCTGTCTCTTCCGAAACGAATGAGTACTATAGACTATCTAGACTACCATCGAATGAGGTTAGTCT
+
?:<=?B@@ABBBBA@A?@BBB@ABB=BDD@@AAABB@EACBC@?@D???<?>@>>=<==?,<:@@ABBCCFBBB>BBA@@A@2AC?D@CCC<CBB?BCBBEFBBC@B@DB@BAA=@@ABCCDCCCCCCCCBC@CD@@=@AAAACBB@CACBC@BBCDBBCB@BBCBCC?CB?BBA?CCDCD<A=<<889999%0>;>00/98@@B<?:<<78086;;BBE?BBCAAAA?A???<6;8718?@ADCDDBBCCCBBBCCCCBBBBBB?BBBBB?B????B?CCC@A
@ATNG8:04520:02075
GATGGTAGAGTACAGTGTAGTAGACCAGAAGATCAGGAACTCTAGAAGAATTCAGATTTTTAACACGAGAGTAAACGTAAAAAGAAGGTTTTACAAGACTCACGTTAACAATATTGCAGCAGTACGCACACAATCGAAGCGCAGTAAGGATGGCTAGTGTAACTAGCAAGAATACCACGAAAGCAAGAAAAAGAAGTACGCTATTAACTATTAACGTACCTGTCTCTTCCGAAACGAATGAGTACGTGTGACGTACGTGAGCTACCATCGAATGAGGTTAGTCT
+
CBBB@DCCBBBCCCCCCCCDDDBBB?BCC?CCCCAA?A?BBDBBBB>BB?B@BB@>@???2A@CCA?ABBB@@B<@BBBCCC5BB?B8;;;6;DC@CCBBCCCCC?C@CD@D@B?BBAABBCCCFCCCBBBC@CCCC?BBBBBBBB=B?BBB?CBBBCCCC?BBAAAA?BC@A@A;@@<<<5>>=;===??1?A?A888ABAAA;?;?>>><@<@>BBC@CBBABCC=@=@@@:ACB@BBBCCCBAAAAABDCCBBBBBBBBBBB@CBBBB@BBBB@B@BBBAA
@ATNG8:04522:02102
GATGGTAGTAGTACACTAGTCATACCAGAAGATCAGGAACTCTAGAAGAATTCAGATTTTTAACACGAGAGTAAACGTAAAAAGAAGGTTTTACAAGACTCACGTTAACAATATTGCAGCAGTACGCACACAATCGAAGCGCAGTAAGGATGGCTAGTGTAACTAGCAAGAATACCACGAAAGCAAGAAAAAGAAGTACGCTATTAACTATTAACGTACCTGTCTCTTCCGAAACGAATGAGTACGAGAGAGCACACGTGTCTACCATCGAATGAGGTTAGTCT
+
CBAD@BBCCCAABDFCCCBCBCGCC@CBB@BB@@;;7;=BBEBBCEADCAC@BB@@@AAA2A@CBBDECCA??>7>@@@ABB5@@@C?BBB<BCIIFECCCBBBB@C@CC@CCC?BBCBCCCCCCCCCCBBD?CBBB?BBBBCBAA=B?CCC?CCCCAAAA?ABB@BB>BA<>>?9???><5>=>999999(9A<A889AA???8;7;@@@;><>AGBB@CCCBCCD?B?BCD>AAB@CBCBBBBBDCBBB>>>BBBDCCC==>>:>@@AA;?@@A<A<AC@??
@ATNG8:04523:02074
GATGGTAGTGCGTGAGAGAGAGACCCAGAAGATCAGGAACTCTAGAAGAATTCAGATTTTTAACACGAGAGTAACGTAAAAAGAAGGTTTTACAAGACTCACGTTAACAATATTGCAGCAGTACGCACACAATCGAAGCGCAGTAAGGATGGCTAGTGTAACTAGCAAGAATACCACGAAAGCAAGAAAAAGAAGTACGCTATTAACTATTAACGTACCTGTCTCTTCCGAAACGAATGAGTACACACTCTCATATGACACTATCGAATGAGGTTAGTCT
+
;;5>9=BCAA9;6;;CBCGCCCBBB=BBB?CCCBBB@B9:;@?AAC@BB?B@BB>>?EEE2A>ACCCC???BC?@@?>===,9?;>8@@@9BAB?AAAABAB;;5;;>?:?BC?CB@??BBBBCCHHBBBC@B;<;@CCC@@@AA=B?A;;7;<<;ACCC@BBCBBA>AA=AAA>AA??=8=;<8>ABBB3BC@CBAAA@@@D:=:>@==1818@CBB?BB@@@AA?B?;;;7;@=,00??@BBB@@000??@ABBBCCCBBBCA?>8979@=A?BBABA
@ATNG8:04524:02091
GATGGTAGTATCTGTCTACGAGAGCCAGAAGATCAGGAACTCTAGAAGAATTCAGATTTTTAACACGAGAGTAAACGTAAAAAGAAGGTTTTACAAGACTCACGTTAACAATATTGCAGCAGTACGCACACAATCGAAGCGCAGTAAGGATGGCTAGTGTAACTAGCAAGAATACCACGAAAGCAAGAAAAAGAAGTACGCTATTAACTATTAACGTACCTGTCTCTTCCGAAACGAATGAGTACACATCGTCGTGTCGTGCTACATCGAATGAGGTTAGTCT
+
CCBC@BBBB@A@BCCCCCCBBBBCB?BBD?CC@@@B?B?BBBBBBC@BB?B?BBB@@AAA2B@CBBBBBBBBBC>BBBBBBB1@@>B4:::6;@D@CCDCDCCCC?C?CC@DCC=AAACCCBBDCCCD@@AC?CBBB?B@A@BBBB>C@CCB?CBCCBBAB?BBCAA@?CE?BA@8><998*:>=;::::9(9A?B??;???BB;><>@@@<@<AADCC@CBBBBCC@B?BBE>BBB@@@@BBDBBABBBCCACACCCDAAABBBBCBBB?BBBA?B?BBBBB
@ATNG8:04525:02075
GATGGTAGATACTCGCTGATACACCCAGAAGATCAGGAACTCTAGAAGAATTCAGATTTTTAACATCGAGAGTAAACGATAAAAAGAGGTTTTACAAGACTCACGTTAACAATATTGCAGCAGTACGCACACAATCGAAGCGCAGTAAGGATGGCTAGTGTAACTAGCAAGAATACCACGAAAGCAAGAAAAAGAAGTACGCTATTAACTATTAACGTACCTGTCTCTTCCGAAACGAATGAGTACGAGAGAGCACACGTGTCTACCATCGAATGAGGTTAGTCT
+
59<>;BCFCCCBBBCBCBDDDCBCE?BBB@CCBB;;6;>A@AAABB@CD?D?B@@;=;<;,<:??@AB??;:?@>6;/-,,222',,-(-22)223.35557::55/5055/22259999>DCCCCCCC???D@BBBC?B@@@AAAB@C?B??=@CDGCCA@>@CCBBB>CC?BBB9<<999+9==:?AEDF/CB<A989AAA>><>=A@@@;?<?CBBB@BCCCBAC@C@CCC=CCC?AAACCCBB@@@D===@@@BCCDBBBBB?B;;;D=???A:>;>BBAA
@ATNG8:04527:02103
GATGGTAGATACTCGCTGATACACCCAGAAGATCAGGAACTCTAGAAGAATTCAGATTTTTAACACGAGAGTAAACGTAAAAAGAAGGTTTTACAAGACTCACTTTAACAATATTGCAGCAGTACGCACACAATCGAAGCGCAGTAAGGATGGCTAGTGTAACTAGCAAGAATACCACGAAAGCAAGAAAAAGAAGTACGCTATTAACTATTAACGTACCTGTCTCTTCCGAAACGAATGAGTACATAGATATACGTATAGCTACCATCGAATGAGGTTAGTCT
+
BAA@@BCGCCCCC@BBCCCBBBBCC=CDD?BBBBBB?B>AABAAAD@BB?B@BB@@CAAA2??AAAAAAACBBB<BABBBBB5BB?B=@@@9@@C@BCCBCC;;;8;?BCAECC?BBDBCCCCCBBBBBBBC?CDCC=AABAABBC?B@CBB>BABABBBB=@CCCBB?AA>ACC:@@:99)7=;6<?>==,00*/@@<BBB>>;>=>>;@<A<><?@A=A@???>?=C=@@@:>CB@AAACAABBBBBCCBBBBCCBBBBBB==;=ABBC?CB@@=A?BABBB
@ATNG8:04528:02099
GATGGTAGGCACTGCGCACACATCCCAGAAGATCAGGAACTCTAGAAGAATTCAGATTTTTAACACGAGAGTAAACGTAAAAAGAAGGTTTACAAGACTCACGTTAACAATATTGCAGCAGTACGCACACAATCGAAGCGCAGTAAGGATGGCTAGTGTAACTAGCAAGAATACCACGAAAAGCAAGAAAAAAGAAGTACGCTATTAACTATTAACGTACCTGTCTCTTCCGAAACGAATGAGTACTGTATCTATGTGTGCGCTACCATCGAATGAGGTTAGTCT
+
8444.49<5<955;555>>CHBBAF<BAB465<<<<:?:>>C;;;B?BB?B?;:;;;;;;)9<?=?998?;;;A8835<;;;*::5:.55)555.59999=;;:8>8>@;@@@<@@?@ADCCAAACDCDCC@GCAA?AAA@???B>A@B;;8;B@@@BBB?AAB@???@@<>>;8==7777(7;;8<>>>@@'@?;@=>>@A@AA<?:==>E=A<@@BBA>ABBCDEE?B?ABC>DED>BABBBBBBBBBCCB999AA@>:::?AA=ABBBB=;@?C@B?AA@??
@ATNG8:04530:02111
GATGGTAGGACGAGCGTCTGAGAGGTACTCATTCGTTTCGGAAGAGACAGGTACGTTAATAGTTATTAGCGTACTTCTTTTTCTTGCTTTCGTGGTATTCTTGCTAGTTACACTAGCCATCCTTACTGCGCTTCGATTGTGTGCGTACTGCTGCAATATTGTTAACGTGAGTCTTGTAAAACCTTCTTTTACGTTTACTCTCGTGTTAAAAATCTGAATTCTTCTAGAGTTCCTGATCTTCTGGTGTCGTCTATCATGTACTACCATCGAATGTGGTTAGTCT
+
77:;<A>=9>A;:5?AAABABBCC?DCCCCAA=@@@A=BDAE@BBBBBCC@CEB997;=BD@@?BHACCCB::;B?BBBAA,;;7;ABD<BBCB@BCC?AB9;;BCCD@CCCCCCCC@BBB?B?BCCBCCBB?BBBB?CJCCCCBBBCCBBBCBB?AAA<@@?C=@@BBBBCGD?B@@@@9@>C>;;:;-;AAAC>CBCBBDCCBB=AAAB0ABBBD@C@BEACBCCBBB@D@AACBCC=@@EACBCBCBAABDCCCCBBBBCB@CCCCC?ABBC>A=BBBBB
@ATNG8:04531:02090
GATGGTAGTGCGTGAGAGAGACGACCGAAGATCAGGAACTCTAAGAAGAATTCAAGATTTTTAACACGAGAGTAAACGTAAAAAGAAGGTTTTACAAGACTCACGTTAACAATATTGCAGCAGTACGCACACAATCGAAGCGCAGTAAGGATGGCTAGTGTAACTAGCAAGAATACCACGAAAGCAAGAAAAAGAAGTACGCTATTAACTATTAACGTACCTGTCTCTTCCGAAACGAATGAGTACTGATATACTATCTGAGACTACCATCGAATGAGGTTAGTCT
+
::=>;;;A;;/77------//55597<:5<@000/)/)-68-0)/939838600(//////$/0678@?><<373)3744444$4406:CCC9CCD@EDCCCBB@@?@?BD@CBB@BBCCCCBCCCEGAAACC?CBBB?A@BCCCBB>B?@@@=@BBBAAAA@CCBCBC?BB?CCE?AB:::,7==9>@AAA2AC????BB??==5;5;???<B=;;@BB>ABCBBBC?A>?@@9?9:6:?@A=@@.....--/<>/4555545<<<7<;5559=;?;9<7;A@?@
@ATNG8:04533:02109
GATGGTAGCACGAGTCACTCATATCCAGAAGATCAGGAACTCTAGAAGAATTCAGATTTTTAACACGAGAGTAAACGTAAAAAGAAGGTTTTACAAGACTCACGTTAACAATATTGCAGCAGTACGCACACAATCGAAGCGCAGTAAGGATGGCTAGTGTAACTAGCAAGAATACCACGAAAAGCAAGAAAAAAGAAGTACGCTATTAACTATTAACGTACCTGTCTCTTCTGAAAACGAATGAGTACGAGAGTCAGAGCAGACTACCATCGAATGAGGTTAGTCT
+
BB@>?BCCCCBB=BECCCCCBCBCF?DCD@DCCB997:>BBBCBBC@CD?C?@?@@?CCC3C?CCDAAA@BBBC>A@?@@@@0A@=A5;;;.;BC?CBBACCDDC?C?CC?CCC<?@BABCCCCCCCDCCAA>AD@@<A@A?@A?><@@CCC?BBCCCAAA?BBCBBB>>>9?@@<@@=>>>2>==9??BBBB)BA>B888?B??@:>:=>A@5;59;AAA?A@?@B@@=<?0000)000*07:?CBBBBCHAAABBBBCBAABBCC@B@?@?=AAA?=A;@BCCC
@ATNG8:04486:02132
GATGTAGAGAGACTGTAGCGCACCCAGAAGATCAGGAACTCTAGAAGAATTCAGATTTTTAACACGAGAGTAAACGTAAAAAGAAGGTTTTACAAGACTCACGTTAACAATATTGCAGCAGTACGCACACAATCGAAGCGCAGTAAGGATGGCTAGTGTAACTAGCAAGAATACCACGAAAGCAAGAAAAAGAAGTACGCTATTAACTATTAACGTACCTGTCTCTTCCGAAACGAATGAGTACGATGAGATCTCGTGTGCTACCATCGAATGAGGTTAGTCT
+
>@@:@<ABCBCCB:;;IIDDAA@E=BAA?@BBBBC@B@CCC??@B?BB?B?BB>>?A@@2A=AABBBAACABA8=<;:999*4<8=9?@@166@<BBCCCCBCC@C?BB?B@@6;;ABBBBBGCBBBB@@@@CBBB@AABBCDCD@B?B??=@BCBCBBB?BCBBBA?CC@>>?=@?999+9=<899:9:(7>9A688B>>?@<@7;;@B=B=AACBB@BCAABCF?B?BBB>CCB@CBBB?????ABBBBBBBB?==:;;;BB:>>;;;;>A??<?<?BCBB
@ATNG8:04486:02153
GATGGTAGCGCACACATAGATACAGTACTCATTCGTTTCGGAAGAGACAGGTACGTTAATAGTTAATAGCGTACTTCTTTTTCTTGCTTTCGTGGTATTCTTGCTAGTTACACTAGCCATCCTTACTGCGCTTCGATTGTGTGCGTACTGCTGCAATATTGTTAACGTGAGTCTTGTAAAACCTTCTTTTTACGTTTACTCTCGTGTTAAAAATCTGAATTCTTCTAGAGTTCCTGATCTTCTGGTAGAGCGTGCATATATTCTACCATCGAATGAGGTTAGTCT
+
@@C>?CBBCCBBBCCBBCBCCCCCCBBBCCCC@ABBE>BB@B@AAACCCB?BFBBB@D@CDBC@B@BCBBBBBBB?BCCDD3BC>AACC>BCBC@BBC?CB=AABCCCACDEGDCCC?CCD?C?CCDEAAAC@CCCD?BBDCCBBBDCCCCA@@B?BDD?CC?A?BBBBBCCCC?A@BBB9A>?;;;:;:*;B?AB=@@BBBBDBCB>BLGL5CBBCCAGACC?BBEGC@@?@@BBCCCC@BBB?BBCCCCCBBBBCCCBB?BB@A>A?@@F@AA@C?D@BCA@@
@ATNG8:04487:02140
GATGGTAGCTCTGCTCTGACTCTCGTACTCATTCGTTTCGGAAGAGACAGGTACGTTAATAGTTAATAGCGTACTTCTTTTTCTTGCTTTCGTGGTATTCTTGCTAGTTACACTAGCCATCCTTACTGCGCTTCGATTGTGTGCGTACTGCTGCAATATTGTTACGTGAGTCTTGTAAAACCTTCTTTTTACGTTTACTCTCGTGTTAAAAATCTGAATTCTTCTAGAGTTCCTGATCTTCTGGTGTCGTCTATCATGTACTACCATCGAATGAGGTTAGTCT
+
8;==:B=====<CAA;;;66<=B>CCEDEBAA=@BBF>CC@D?BBBDDJJ?A;;<A6?7@BBB@C@CCCCDCCCC@BBCBB1>@<?>@@8;;;@;@BB>CC@BBBEBIACBCBDC@@?@CD@E@CD;;;BBB>BBCC@HCCCBBBBDCEEECA@@@;006<=+00=?A@@@@C@BBBBB9B@C?ABDDD0>@;;;0;CCBBC=<;B@CCDC2A@@;;9;@DD@BCBBC;;;;@CBBCBA=@;;7;BBBCCGCBBBBBBBCBBBC@;;<@@?;;;;?C5;;C;;
@ATNG8:04490:02131
GATGGTAGGCGACATACATACTCGCCAGAAGATCAGGAACTCTAGAAGAATTCAGATTTTTAACACGAGAGTAAACGTAAAAAAGAAGGTTTTACAAGACTCACGTTAACAATATTGCAGCAGTACGCACACAATCGAAGCGCAGTAAGGATGGCTAGTGTAACTAGCAAGAATACCACGAAAGCAAGAAAAAAGAAGTACGCTATTAACTATTAACGTACCTGTCTCTTCCGAAACGAATGAGTACTGCGTCTCACTCTCGCCTACCATCGAATGAGGTTAGTCT
+
95::7:@B?B;66=?CCIBBBB@@A=;;:69;AAAA?A?A::9?@B;A@=A>99897BBB1C?AA:::888;@>377::9:::#9=99==CC9BBC?;;9ABBBA@=@?BB@CDD?BBABDCCAAAHJCBBBCACCBA?CCBCBDBA?B@C::;;DDCBBBB?BBBAAA=@@<99:;@@:9:,777/889898%9?=?:;;AAD>?3917>AA;@<@@CCC@AA@BBA@;;6;;;5;00+0@@@BBC???B@@@BBAAAB:;;@CCC@BABAB=@A@@>@?CB@AA
@ATNG8:04493:02134
GATGGTAGCGCACACATAGATACAGTACTCATTCGTTTCGGAAGAGACAGGTACGTTAATAGTTAATAGCGTACTTCTTTTTCTTGCTTTCGTGGTATTCTTGCTAGTTACACTAGCCATCCTTACTGCGCTTCGATTGTGTGCGTACTGCTGCAATATTGTTAACGTGAGTCTTGTAAAACCTTCTTTTACGTTTACTCTCGTGTTAAAAATCTGAATTCTTCTAGAGTTCCTGATCTTCTGGATAGCGACGCGATATACTACCATCGAATGAGGTTAGTCT
+
///9699=AABCBBBGCECCCCCBCCBBBBDB?BBBB=BB?B@BBBCDCB@CBBCB@E@DCBA4;69>?@BBC@B@<;;;;';?8<?BC=A@@@>B@A=AC?BCBBBC?BCCCCHCB@BBB?B@CCCCBDCBACCCC;;;CCCBBBC@@ABBBBC@BBB@BB?B?AABB@A@CC=@@A@@3B5;5;;;;.:>>@C9;;B@@AAABB?BBBB2B;;;C?C>BB?BCDBC;;8;?ABBC;;:;BC>BB;;;;;;CCCBBB;;;CAB=BAAAA?ABCB@BADECDB
@ATNG8:04495:02121
GATGGTAGTATATCGCGTCGCTATCCAGAAGATCAGGAACTCTAGAAGAATTCAGATTTTTAACACGAGAGTAAACGTAAAAAGAAGGTTTTACAAGACTCACGTTAACAATATTGCAGCAGTACGCACACAATCGAAGCGCAGTAAGGATGGCTAGTGTAACTAGCAAGAATACCACGAAAAGCAAGAAAAAAGAAGTACGCTATTAACTATTAACGTACCTGTCTCTTCCGAAACGAATGAGTACTGTATCTATGTGTGCGCTACCATCGAATGAGGTTAGTT
+
5>C><;66@??CDBBBBAAA@;9;@7;?B=@B;;:9499BBBBBCC<BB:=9=AB>>>>>+>:==BBAABC@@@9=799@@@,@A<@;>>=4>;B@CCCBBBA;;7<?@A=@BB?@@@>@@?ABBBCC;;;D@CD;;9;AA@CCBC?C>BAA=@@>@:99C=A??::96//(///0633333&3771377373#/:4:../98>>A<A<A@>>:>6;:CAA>A;:;@BB5:6:A@9>?@;:99>BBBBCB<>=?879<;?<=>;777+//88865<00+0:;00*
@ATNG8:04496:02161
GATGGTAGGTGCACATGAGTGTATCCAGAAGATCAGGAACTCTAGAAGAATTCAGATTTTTAACACGAGAGTAAACGTAAAAAGAAGGTTTTACAAGACTCACGTTAACAATATTGCAGCAGTACGCACACAATCGAAGCGCAGTAAGGATGGCTAGTGTAACTAGCAAGAATACCACGAAAAGCAAGAAAAAAGAAGTACGCTATTAACTATTAACGTACCTGTCTCTTCCGAAACGAATGAGTACGAGAGTCAGAGCAGAGCTACCATCGAATGAGGTTAGTCT
+
AB@?=@BB?BBBCBBCEECCC@@@C@DDC<@@CCBB>B?AACBBBB?BD?B?AB?99999';>CCDCFGCCCCD?BBBBBBB5BB?B=@@@9@BC?BB@@@DDBA=A?CC?BBB@BBBBBBBBDDCCCCCBD@CC@@>@A@@@A?><@ACCC?BCDCCB@@>ABBBBB@A@<AA@8=<9999+99939BBCCC)@@<@000@=?@F7;8;@@@:>:>ADCC@CDBBCCC@C@A@?9A::4;@A???CCBBAAABCCBBBBB>=>BCD?AAAAA<AA99694:@@AA
@ATNG8:04498:02165
GATGGTAGTGTCATATGAGAGTGTGTACTCATTCGTTTCGGAAGAGACAGGTACGTTAATAGTTAATAGCGTACTTCTTTTTCTTGCTTTCGTGGTATTCTTGCTAGTTACACTAGCCATCCTTACTGCGCTTCGATTGTGTGCGTACTGCTGCAATATTGTTAACGTGAGTCTTGTAAAACCTTCTTTTACGTTTACTCTCGTGTTAAAAATCTGAATTCTTCTAGAGTTCCTGATCTTCTGGACGACGCGCACTGACACTACCATCGAATGAGGTTAGTCT
+
/0//)/799@BCBCCABCBBBCBECC;<;BAA=A@@@:?B?C@CCFCCCCBDCCCC@C@CCCC@B@CDCCCBCBC=@@@@@,@A=A=@@8;:;A<BBD@CE;;;ACCC@CCCCCCCF>BBCAC@AABDBBAA>ACCE>BBBCCCCBBCDBBBBCE@C@@;:;6;<@CABBBBBB<@@@@@5?>C=;;;;.;CBAC>CCCBBBBAAB=BBBA,A;;;B?C?CCACCCCCCC>B?BBBCCD?BBB?BA@@AB;<;AACBBBCCCDFBCBCCB?BBBB?C@CCCAA
@ATNG8:04511:02128
GATGTAGCTCACGTACGTCACACGTACTCATTCGTTTCGGAAGAGACAGGTACGTTAATAGTTAATAGCGTACTTCTTTTTCTTGCTTTCGTGGTATTCTTGCTAGTTACACTAGCCATCCTTACTGCGCTTCGATTGTGTGCGTATGCTGCAATTATGTTTAACGTGAGTCTTGTAAAACCTTCTTTTTACGTTTACTCTCGTGTTAAAATCTGAATTCTTCTAGAGTTCCTGATCTTCTGGAGATATCATCAGCGAGCTACCATCGAATGAGGTTAGTCT
+
44444:;;4555559566;===<<<<6565:499:;6:B=A@BB@@@@@?A?>>>+0+/;;;6?6;A@@??<>>2;8;;;):?;888<3?;<<234;6;?=??=;9=03388888>6;=<:<9=>;<<<>?;>===388@A>==;67=7-,,7(,),,,55,528:999=::?6:7777+7)/)/9<<=,=<@@@6???>?><<<;0///(.//.7272;;7;;:977;4969@@AAA6;;>5:;;>>;:;=;;:<<3----90999==166;=6=69=>=@
@ATNG8:04512:02146
GATGGTAGGCGAGAGTGAGACGCAGTACTCATTCGTTTCGGAAGAGACAGGTACGTTAATAGTTAATAGCGTACTTCTTTTTCTTGCTTTCGTGGTATTCTTGCTAGTTACACTAGCCATCCTTACTGCGCTTCGATTGTGTGCGTACTGCTGCAATATTGTTAACGTGAGTCTTGTAAAACCTTCTTTTTACGTTTACTCTCGTGTTAAAAATCTGAATTCTTCTAGAGTTCCTGATCTTCTGGTGTCTGATCTGTATCACTACCATCGAATGAGGTTAGTCT
+
CBAB@BBB?BBBBBBCBAACECCDDDFABBBA=@AAB<BC@E@BBBCBBB?BBBBB?C?BBBB?B?BB@ACCCCD@BBBA@2@A?BBBD>CCBB?ABA;@B<>=>BBC?BBA>>???<@??<?=?B??=@>?;AAAA9>>==88:@AAAAA:;;B<;;;=AA=A<???@@@BAA<>>AAA5A=A:9////(/<---)--7---;::>;@DDD/?@@@@<A;>>:>=?@96616,//<<?@:=>B=BAA@???@===AAA>>?>>C9?>?<<279;<6<6=AA@@
@ATNG8:04513:02146
GATGGTAGCACACGAGATCTCATCGTACTCATTCGTTTCGGAAGAGATAGGTACGTTAATAGTTAATAGCGTACTTCTTTTTCTTGCTTTCGTGGTATTCTTGCTGTTACACTAGCCATCCTTACTGCGCTTCGATTGTGTGCGTACTGCTGCAATATTGTTAACGTGAGTCTTGTAAAACCTTCTTTTTACTTTTACTCTCGTGTTAAAAATCTGAATTCTTCTAGAGTTCCTGATCTTCTGGGTGCGCTACAGTCTCTCTACCATCGAATGAGGTTAGTCT
+
AA@@>@@BA?@@@@@@CCCCCCBCCBBCBCCC@CCCC>CF@F@BBB@@AB?BBBBB?B?BCCB?B>AABBBBCA@=@@BAA2AA49:?>8=D@?;>:939>;@??<@=@ABBAA>A=???=A<??===???:?=8816888799;<==?D?>>>=;:;:>>8=:=??BA@@??=AAADH6A5;488889(8>>@A6?>>>AAA;;;<<<;<,<///=7=7@@<@AA;:::<@;???<<@,--33---/=<=?@>>>>>B???@@8::;;=:>===:=:==?@:
@ATNG8:04514:02146
GATGGTAGCTCACGTACGTCACACGTACTCATTCGTTTCGGAAGAGACAGGTACGTTAATAGTTAATAGCGTACTTCTTTTTCTTGCTTTCGTGGTATTCTTGCTAGTTACACTAGCCATCCTTACTGCGCTTCGATTGTGTGCGTACTGCTGCAATATTGTTAACGTGAGTCTTGTAAAACCTTCTTTTTACGTTTACTCTCGTGTTAAAAATCTGAATTCTTCTAGAGTTCCTGATCTTCTGGACGACGCGCACTGACACTACCATCGAATGAGGTTAGTCT
+
?@AA:=DCCCCC@BAF=:;GBCCBBBBCCCAA?ACBD?DD?B?BCCCCCC@DCCAA=A?CBAA>A=BBBBBBBBB>@@@??2?A>BBBC<CC@?<@<;6;@187AABB?BBBBB@@A;A@@;@<@@?>?@??:?A<<7<>??>>>@@A???=>>B;=>=<AA<A<>>=A@@@AA;@??BB;B:<8<<<<=/>@@BD3;888;;?@AA=@A@@/@>>>C=C=AA;@@A?>?A=D<>>>@==:>?A<@@:;;@A<<<///@<<==::5:==>?=;;;>:==>>>AA
@ATNG8:04515:02130
GATGGTAGCACGACACGACGATGTGTACTCATTCGTTTCGGAAGAGACAGGTACGTTAATAGTTAATAGCGTACTTCTTTTTCTTGCTTTCGTGGTATTCTTGCTAGTTACACTAGCCATCCTTACTGCGCTTCGATTGTGTGCGTACTGCTGCAATATTGTTAACGTGAGTCTTGTAAAACCTTCTTTTTACGTTTTACTCTCGTGTTAAAAATCTGAATTCTTCTAGAGTTCCTGATCTTCTGGACAGAGTGTTGCAGATACTACATCGAATGAGGTTAGTCT
+
CAAB?@<@B;66;;AAABA0//<<=BBBCBDCACCCJ>BB>B>BCCCCCC@ECAAA>A@CCCC@C@???BBCCBB?BBBBB2??6??==3=:99>AAA?AB>AABBBB?CCBBAADD====7;5;@@=>>?C=>>>@7::??==;<;?@@AA???;===:8818:>?AAABA??:>;;::/:1818::::*:@8888)8<=;;;?;8958DDD/@<=>B=B=??;@@@B>>>8;7;A??>@<@AA=A???@@:::8=<<===>>C@@@AA::4:::<8<8<A@>>
@ATNG8:04517:02166
GATGGTAGGTGCACATGAGTGTATCAGAAGATCAGGAACTCTAGAAGAATTCAGATTTTTAACACGAGAGTAAACGTAAAAAGAAGGTTTTACAAGACTCACGTTAACAATATTGCAGCAGTACGCACACAATCGAAGCGCAGTAAGGATGGCTAGTGTAACTAGCAAGAATACCACGAAAGCAAGAAAAAAGAAGTACGCTATTAACTATTAACGTACCTGTCTCTTCCGAAACGAATGAGTACGTGTGCGACGTGTCTCCTACCATCGAATGAGGTTAGTCT
+
4444.44;8<=CC?>>?BCCB;;;A;:;;<=:99@>A=BAA;;;@=@A>A@CC@AACAB0@=ABB<<;;;A>>6>==@<<<+BB@B?BDD9CCD@BB;;:A?>?<>:?=9@@@>??<<@@@BAC;<;CBBB=A@<<7;;:BCCBB?B?A@A=ABB<;:?A;>>>999>BB@DBB=?<889+3<=8888999%9>878378:;=?8<8<;;;;?===CCB?BCCCBDD?A000@5@00*0<;=???987=333997338::?7BB@=@@@?@<=;995:08:A@@
@ATNG8:04518:02167
GATGGTAGTCTCAGATAGTCTATAGTACTCATTCGTTTCGGAAGAGACAGGTACGTTAATAGTTAATAGCGTACTTCTTTTTCTTGCTTTCGTGGTATTCTTGCTAGTTACACTAGCCATCCTTACTGCGCTTCGATTGTGTGCGTACTGCTGCAATATTGTTAACGTTAGTCTTGTAAAACCTTCTTTTTACGTTTACTCTCGTGTTAAAAATCTGAATTCTTCTAGAGTTCCTGATCTTCTGGCTCTCGTAGACAGATACTACCATCGAATGAGGTTAGTCT
+
44998<<<BCBBBBBBCC;99CDCDCCDBDCC@CCBB>BC@CAABBEFECACBCBB?B@CCCC@D@BBBB@;59?;>??@@0AB<@?BA;A@;:6:AB?BC9;;CCCIACCCBCCCC@CCD@C@CCCBBCDC@BBBB>BBCCCBBCCCABBBAAB?;<;?AB@B>A;;:;CCDJ?BBCFF;DAJABBBBB0ABCCC?BBBEHCCBBA5;<;;*;BCBD?A>AC?BBBBCBB@B@BBCCCC@C;;:;BB@AA@@@A?@@@@@@?@@=@@ABA;=>00*0500;@>
@ATNG8:04522:02121
GATGGTAGCGCATATCTGCGCAGCCCAGAAGATCAGGAACTCTAGAAGAATTCAGATTTTTAACACGGAGAGTAAACGTAAAAAGAAGGTTTTACAAGACTCACGTTAACAATATTGCAGCAGTACGCACACAATCGAAGCGCAGTAAGGATGGCTAGTGTAACTAGCAAGAATACCACGAAAGCAAGAAAAAGAAGTACGCTATTAACTATTAACGTACCTGTCTCTTCCGAAACGAATGAGTACAGAGAGTACGATATGTATCGAATGAGGTTAGTCT
+
;;;;05565><<6666699;:555;39;;9><>=55268=>?=<<>:><2525:;@>DD@+>:<<=<8<<<955;)5;45555$5949499;0;=>8><<<CCCCB@C@AA>@@B???@AAAC;:9CCCBBCC@;;:B=@@B@@?;?<B=;<<6;@A@B@;?:C><;;:4789898<??999)997888898(3<4;:BABCCBB>?<>@@B:>;=7<;B=B;:9=>=8>9:;;09::4:???ABBCCBBACCDCBBBAAAAABBBB?AA??=?@CDBA;
@ATNG8:04525:02121
GATGGTAGTGTGTCTCTGAGAGTAGTACTCATTCGTTTCGGAAGAGACAGGTACGTTAATAGTTAATAGCGTACTTCTTTTTCTTGCTTTCGTGGTATTCTTGCTAGTTACACTAGCCATCCTTACTGCGCTTCGATTGTGTGCGTACTGCTGCAATATTGTTAACGTGAGTCTTGTAAAACCTTCTTTTACGTTTACTCTCGTGTTAAAAATCTGAATTCTTCTAGAGTTCCTGATCTTCTGGGTCTCTCTCTCACGCACTACCATCGAATGAGGTTAGTCT
+
59>>9=@DDDDDCCBBBCCCDDCBBCCCA@9:8:AAB>BB?B@CCBBBBB@BBBDEAC?CBBB?C?CDEDCAAAC@CCFGF5@@?BBCC?CCBBACBB?B@<AABCCF@CEECCCCB?BCC?C?CBDECCAB?BBBB@CCCCCCBBDBBCCBBBB?BBB@BB?B>@BBBBBCBB>BBCCC;B=B9;:::-;BCCC>BCCBBBCAAA=AAAB0ABBBC@B@CEACBCCCCC?C?BBBDDD>AADD=DCCCCBBBCBCCCBBBBBB?CDCBB@:::@=@?CCCBB
@ATNG8:04526:02129
GATGGTAGAGTACAGTGTAGTAGACCAGAAGATCAGGAACTCTAGAAGAATTCAGATTTTTAACACGAGAGTAAACGTAAAAAGAAGGTTTTACAAGACTCACGTTAACAATATTGCAGCAGTACGCACACAATCGAAGCGCAGTAAGGATGGCTAGTGTAACTAGCAAGAATACCACGAAAAGCAAGAAAAAATAAGTACGCTATTAACTATTAACGTACCTGTCTCTTCCGAAACGAATGAGTACTATAGACTATCTGAGATCGAATGAGGTTAGTCT
+
CCCC@BCBCD@ABDDDEBBCCCDBB?BCC@CBCB??<??@AABCCC?AA=B?BCBBBBBB3B?CCCAAACCCCC:AAADDDD2BB@C>BBA7@AB>BCCCCCC::8;?CC@CCC=AAAABCCBEEDDCBBBB?CBBB?AABABBAA>B@C@@>@BBBCCAA?BBBABB?AA:???3:99999+9<=8<=<=??'?C?B888==;;;8<9=AAA6;7;?DBDAEGBBBBB?A?A@A9A??;????BFBDDCCCCBABACBBACCCCCC?>>>D@B?AA>>>
@ATNG8:04484:02204
GATGGTAGTCGCTGATGATATCTCCAGAAGATCAGGAACTCTAAGAAGAATTCAGATTTTTAACATCGAGAGTAAACGTAAAAAGAAGGTTTTACAAGACTCACGTTAACAATATTGCAGCAGTACGCACACAATCGAAGCGCAGTAAGGATGGCTAGTGTAACTAGCAAGAATACCACGAAAAGCAAGAAAAAAGAAGTACGCTATTAACTATTAACGTACCTGTCTCTTCCGAAACGAATGAGTACTGTATCTATGTGTGCGCTACCATCGAATGAGGTTAGTCT
+
@@:<8<A@@<:;565=;>;<<6969=<@8<<==@@;@8;<<00+/;6;;8:655///?;?)>0////9//33888/7733333$33,3,333&38838:88799//(.(.743.2,2555?@@AABBBCCCBB@BBBB@BCBBAA??9@=A@@=@BBDCBBDABBBBBB?BB?AA@<>>9999+9>>;999999%0<59///99>@@<?<>>>>=B<A;@@@<@BBBBBB?B?BAA9@?@<??AABBBBBBBBBBBAB???@>>?BB?=??AAA<AB;;4;:=??@@
@ATNG8:04486:02212
GATGGTAGCGCGACGAGCGTAGACCCAGAAGATCAGGAACTCTAGAAGAATTCAGATTTTTAACACGAGAGTAAACGTAAAAAAGAAGGTTTTACAAAGACTCACGTTAACAATATTGCAGCAGTACGCACACAATCGAAGCGCAGTAAGGATGGCTAGTGTAACTAGCAAGAATACCACGAAAGCAAGAAAAAGAAGTACGCTATTAACTATTAACGTACCTGTCTCTTCCGAAACGAATGAGTACGATGAGATCTCGTGTGCTACCATCGAATGAGGTTCAGTCT
+
44895:==@=9966@>>@=====??7=BC@BBA>?>4929:8374;4987=443333889)96<=====<;ABC8;<:;:;;;#99994;::+:555)5;>>566668;85525;;7;<;=@A;:9@@@B@@?A=@AAB?C@A@ACBB=>9@00+0887::>=455<;;;3660///487-//(///(/8888'8805555678883<465573:9=:@??;>99444:4949980833-4889:;>777ABAB>>>;<=;=;9555499:694200:)-)--:.--
@ATNG8:04488:02205
GATGGTAGCGAGCGAGTGTGTATACCAGAAGATCAGGAACTCTAGAAGAATTCAGATTTTTAACACGAGAGTAAACGTAAAAAGAAGGTTTACAAGACTCACGTTAACAATATTGCAGCAGTACGCACACAATCGAAGCGCAGTAAGGATGGCTAGTGTAACTAGCAAGAATACCACGAAAAGCAAGAAAAAGAAGTACGCTATTAACTATTAACGTACCTGTCTCTTCCGAAACGAAATGAGTACAGAGAGTACGATATGTCTACCATCGAATGAGGTTAGTCT
+
77//)/444999:555=<<<=CB<<77772////99)405:<;?=A9>903.3;>@DDDD3DACBBBBC@@GCC>@?::;;;'9925.55)5;;6<?;=99944.4644.5<<7<?>=@?9::CAB?@A@C<B:::29?=496@@;=;A00*0<000;>C:B@?AAA>AC?BBA=>>9999+:=@;:9999(9<5;=??@CABB<?<>>@?;A=;8<;C?BCBG@@?;?8999.4449(9<;;=>BBBBCB@A@ABAAAAAA@@@C;?;;;;5///8486;@98>
@ATNG8:04489:02204
GATGGTAGCATCATGCATATCTCACCAGAAGATCAGGAACTCTAGAAGAATTCTGATTTTTAACACGATGAGTAAACGTAAAAAGAAGGTTTTACAAGACTTCACGTAACAATATTGCAGCAGTACGCACACAATCGAAGCGCAGTAAGGATGGCTAGTGTAACTAGCAAGAATACCACGAAGCAAGAAAAAGAGTACGCTATTAACTATTAACGTACCTGTCTCTTCCGAAACGAATGAGTACGTGTGCGACGTGTCTCCTACCATCGAATGAGGTTAGTCT
+
//796:??==<<<9659::555444244;.4;@AAA?B?BAAAA@@=?><:6AA<>=BCB3B<?:=@0//;8///(//77777'32+23888)52.(.7.-(-----.269498:5:;555557666:;:=<=:=>;;5;===A@>>;>:>;;7;>>>>=>=9;;;=::167-59=375<<5//-)-----'/.....5:622,517855-54;9<>@<?@;;;==9=9:66.6//)///=9==>:9::997656666996<661/88//(///9596<98<:
@ATNG8:04497:02180
GATGGTAGTGTCATATGAGAGTGTGTACTCATTCGTTTCGGAAGAGACAGGTACGTTAATAGTTAATAGCGTAACTTCTTTTTCTTGCTTTCGTGATATTCTTGCTAGTTACACTAGCCATCCTTACTGCGCTTCGATTGTGTGCGTACTGCTGCAATATTGTTAACGTGAGTCTTGTAAAACCTTCTTTTTACGTTTACTCTCGTGTTAAAAATCTGAATTCTTCTAGAGTTCCTGATCTTCTGGATAGCGACGCGATATACTACCATCGAATGAGGTTAGTCT
+
=CJJ@CBBA@@CC>=BCCFBCBCCCCCFEA@@?A??>8>?;@?CCCCABA@:96;=9=8<AA>0:25=99955.4<.44444$48388==5=<<<<999<@B7995@@@<AABCCCCC@BBB?B>AA;;;;;B>DA;;6;BBCCCCDC;;;;C;;;@CCC@@@7@099=99<<<@8?????6><<<?@BB@0@?9::-9:;:??===?.9999$5====:>;@@?CCCAA@C>B>BCBBBB@AAC@CGCDCCB@@@@@ABDCCCCC@BCCBB?;;;C?C@BBBBB
@ATNG8:04500:02207
GATGGTAGTGTCAGTGCGCGTCGTCCAGAAGATCAGGAACTCTAGAAGAATTCAGATTTTTAACACGAGAGTAAACGTAAAAAGAAGGTTTTACAAGACTCACGTTAACAATATTGCAGCAGTACGCACACAATCGAAGCGCAGTAAGGATGGCTAGTGTAACTAGCAAGAATACCACGAAAGCAAGAAAAAAGAAGTACGCCTATTAAACTATTAACGTACCTGTCTCTTCCGAAACGAATGAGTACTGTATCTATGTGTGCGATCGAATGAGGTTAGTCTA
+
8444.459<;?955555556<=<<<8:><2////997>:;<<;;;>:=<8<788833333$3,38889333333(3344>>>)4549.555&5>>4;<665;;44.9.49.4:@:??>>?A@@9:99@@B9:4:A:;6:=<=?>>A<A?C::6:A?=A>=<9;:0000)//(///07::::3:::7<BBBBB&;@<925556/6::076,568<5906/0/:3/-////9)/)/33(399-337:;9888333::88899////:579:555552:5<@@A88
@ATNG8:04503:02211
GATGGTAGTATAGAGCTCTACATAGTACTCATTCGTTTCGGAAGAGACAGGTACGTTAATAGTTAATAGCGTACTTCTTTTTCTTGCTTTCGTGGTATTCTTGCTAGTTACACTAGCCATCCTTACTGCGCTTCGATTGTGTGCGTACTGCTGCAATATTGTTAACGTGAGTCTTGTAAAACCTTCTTTTTACGTTTACTCTCGTGTTAAAAATCTGAATTCTTCTAGAGTTCCTGATCTTCTGGCGCTCTGTCACGTCTGCTACCATCGAATGAGGTTAGTCT
+
BAAB?CDEEEC@@BCCCCCCBBCCCCBBBCBB?B@@@<AC@C@BAACCBC?BBBBB>B>BBBB>B>BCBBBBBBA?87777(8>4>9<<6<ABC>BBB>@A?BB?>>><>===@AAA;?AA<?9>?>>>>==;AA>=9>>>A><>A@@@@@=>=A=<=<<AA=A=A==>>@>>>;>>>AA6@<@<==>>>.=A8880559///=99<8==<=/>AAAD<A<@@<@>>?;==:@:>@>>>>7;;>=<>=;=@???@@::;??@AAA;>>AAA=AA>>:<8<BBBB
@ATNG8:04507:02197
GATGGTAGGACGAGCGTCTGAGAGGTACTCATTCGTTTCGGAAGAGACAGGTACGTTAATAGTTAATAGCGTACTTCTTTTTCTTGCTTTCGTGGTATTCTTGCTAGTTACACTAGCCATCCTTACTGCGCTTCGATTGTGTGCGTACTGCTGCAATATTGTTAACGTGAGTCTTGTAAAACCTTCTTTTTACGTTTACTCTCGTGTTAAAAATCTGAATTCTTCTAGAGTTCCTGATCTTCTGGTGAGATATGCATGATGCTACCATCGATTGAGGTTAGTCT
+
@<A>@BCA?ACBC@A@CCCBCCBB>BCCCBBC@BCCC=AA?A?BBCCCCC=CCBCB@C?BBCC?C@CCDEEEDCDACBBBB5BC?CCDD>DCBB>ABB=BB>BBBCEF@CCCCCCCC?CCB?C?CDCBCCBB?BCCC?BCCCCCCBBBCBBCA@??AA@>AC?C@CBCCCCBCC@B@@@@9@>C?BBBB@2B@BCD=@@CGDDEAA?=@@@B2BAACC@C@BB?BBBCCBB?C@BBBCCC@CAC@CCFCCBBBBCCCIC@@@CCD@BBBAAB<@>@<@;@CCCC
@ATNG8:04508:02174
GATGGTAGCGCACACATAGATACAGTACTCATTCGTTTCGGAAGAGACAGGTACGTTAATAGTTAATAGCGTACTTCTTTTTCTTGCTTTCGTGGTATTCTTGCTAGTTACACTAGCCATCCTTACTGCGCTTCGATTTGTGCGTACTGCTGCAATATTGTTAACGTGAGTCATTGTTAAAACCTTTCTTTTACGTTTATACTCTCGTGTTAAAATCTGAATTCTTCTAGAGTTCCTGATCTTCTGGAGATACACATGATACTCTACCATCGAATGAGTTAGTCT
+
:@B>:>CCDCCCBBBCFDCCCCCCCCCCCCBC@BBBB<AA=B?BBBCEBB>BCBBB?C@CCCC?C@DCBBBBCB@<99999*:B>ABBE=A?BB?BBB>BC?BABGED@CCCCCCAA?ACC@D?DDCABBCC@CCBDD?CBBC::;FBBB@@@B?A@@=@B=@=@@@;00>0/0:/0)955&5.55)5555&55;;;3///999<<<555.555&44:55.549=5;;>>=;;7;.448:::7;:@;=?C@CCCDB965@:>:??>>=@98896970//6:<;9;
@ATNG8:04509:02173
GATGGTAGCGAGCGAGTGTGTATACCAGAAGATCAGGAACTCTAGAAGAATTCAGATTTTTAACACGAGAGTAAACGTAAAAAGAAGGTTTACAAGACTCACGTTAACAATATTGCAGCAGTACGCACACAATCGAAGCGCAGTAAGGATGGCTAGTGTAACTAGCAAGAATACCACGAAAGCAAGAAAAAGAAGTACGCTATTAACTATTAACGTACCTGTCTCTTCCGAAACGAATGAGTACAGAGAGTACGATATGTCTACCATCGAATGAGGTTAGTCT
+
88--+-88:ADBBBABDDDCCCB:::;CC?CEBBAA>@?BABBC??<?@>A?A?B::::;$;;BCCCCCCC:996;B@AAAA,@@5;5;;09@A=CBBBDCCCC;?<9:4:;:8;CBBCAABCAABDDDDE?CCCD?BBCCBCCB?C?CAA?AECCCCCC@CCC@@@@BB?CBD@BA@@>8>8939>>>@2@B?BCBBCBB99589?>5617<=>CAB?ACBBB@@>AAFCC=BBC@BBBCCBBBBBBAABBBBBBBBBBBBBB>BDBBB@@@??4947==<9
@ATNG8:04521:02170
GATGGTAGACACGTGTGCTCTCTCGTACTCATTCGTTTCGGAAGAGACAGGTACGTTAATAGTTAATAGCGTACTTCTTTTTCTTGCTTTCGTGGTATTCTTGCTAGTTACACTAGCCATCCTTACTGCGCTTCGATTGTGTGCGTACTGCTGCAATATTGTTAACGTGAGTCTTGTAAAACCTTGTTTTTACGTTTACTCTCGTGTTAAAAATCTGAATTCTTCTAGAGTTCCTGATCTTCTGGACGACGCGCACTGACACCTACCATCGAATGAGGTTAGTCT
+
>996:<<<BCCCCCCCCCCCCCBBCC@;;9<>5>:;:69C@D?BAAAAAC>@?@@@;?;@@AA>A?BBBBBBA@>;99989(7=;@B@@:@CA@;@90*0>*/0/68936888?>=>58884:9=>?@;;;C=@@@B687==;;;??;;;C>>=>:///7//)/166>AAABAA6::CDD;D=B866<;<,--77;-3---9<7;;;7;EDD*>>;8:/7/7717>@AA>><><>>>99;6///59933--------7;;-///9;699;==7///;5;5788;A
@ATNG8:04526:02181
GATGGTAGCAGAGTCACTCATATCCAGAAGATCAGGAACTCTAGAAGAATTCAGATTTTTAACACGAGAGTAAACGTAAAAAGAAGGTTTTACAAGACTCACGTTAACAATATTGCAGCTGTACGCACACAATCGAAGCGCAGTAAGGATGGCTAGTGTAACTAGCAAGAATACCACGAAAGCAAGAAAAAGAAGTACGCTATTAACTATTAACGTACCTGTCTCTTCCGAAACGAATGAGTACGATGAGAGAGCTCTCTCTACCATCGAATGAGGTTAGTCT
+
55==:=AB@@CCCDC;66CAA<??<>BC?BBBCBB?AACBB;;9B=AA?@==?::7=<=,=;@@@BBBBB???9??@BBBB5CC?B<@BB9ACC@=;<AMFCCC@C?CC@BBC=@@@?@EBCBDDDEBBAB@CCCC@CBBAABCB?B?BBB?BBBBBBAA=BBBBBB?BB>BBD>A@=?=59:98=@@@A1<>;>BBDBBABB>@=@A@@=A?BBCAC?CCBB>>>>A@BBB?@AA>AAADCCCBB>>>BBCBBBBBBBBB@@@;?>>>>;>>>@:>:>>===
@ATNG8:04532:02194
GATGGTAGGCACTGCGCACACATCCCAGAAGATCAGGAACTCTAGAAGAATTCAGATTTTTAACACGAGAGTAAACGTAAAAAGAAGGTTTTACAAGACTCACGTTAACAATATTGCAGCAGTACGCACACAATCGAAGCGCAGTAAGGATGGCTAGTGTAACTAGCAAGAATACCACGAAAGCAAGAAAAAGAAGTACGCTATTAACTATTAACGTACCTGTCTCTTCCGAAACGAATGAGTACACATCGTCGTGTCGTGCTACCATCGAATGAGGTTAGTCT
+
59<>:@DE@E@AABABACAA?BAAA>ACC?CCCCBB@DICCCBBBD@CC@C@@@@@AAAB2A?BCBBBBCFBAA<@?ABCCC5BC>B5;::-;AC=BBAACCDCB?C?CC@BBB<@@@@ACCCECCCBBBBC?CCBB?BBBBBBAB>B@CBC@CBAACCCA?BBBA?@>BC@BBA>A@999,8<;999999(7>8>899@@@@@<@<??BB7;7;?BAA?ACCCBBB=B?CCD>DBB?BBBCCCAAAAACCAABABBCB?>>CBB@BBBBB@BBAA?B?DAAAA
@ATNG8:04532:02203
GATGGTAGATACTCGCTATACACCCAGAAGATAGGAACTCTAGAAGAATTCAGATTTTTAACACGAGAGTAAACGTAAAAAGAAAGGTTTTACAAGACTCACGTTAACAATATTGCAGCAGTACGCACACAATCGAAGCGCAGTAAGGATGGCTAGTGTAACTAGCAAGAATACCACGAAGCAAGAAAAAGAAGTACGCTATTAACTATTAACGTACCTGTCTCTTCCGAAACGATGAGTACACACTCTCATATGACACTACCATCGAATGAGGTTAGTCT
+
AABA2665<<;;<;555;;;;>??7666=@<;;;6;6;;;<9:5755.55:;;44494$4.4@<<<B==<<<48333333$333(3,333&3896;888;77/:5;;//)/55/575:;;9:>;:;///66166:97???==9==7<7=8:39==:99>B=??@BAA?><8>AA477AA:=7712==<<.55.5>>=@>??=8=7867:8=:?????<??@AA??;?<?>C78999??988787773326622266993739496::>:>=3804498998
@ATNG8:04485:02256
GATGGTAGGTGCACATGAGTGTATCCAGAAGATCAGGAACTCTAGAAGAATTCAGATTTTTAACACGAGAGTAAACGTAAAAAGAAGGTTTTACAAGACTCACGTTAACAATATTGCAGCAGTACGCACACAATCGAAGCGCAGTAAGGATGGCTAGTGTAACTAGCAAGAATACCACGAAAAGCAAGAAAAAGAAGTACGCTATTAACTATTAACGTACCTGTCTCTTCCGAAACGAATGAGTACGAGAGTCAGAGCAGAGCTACCATCGAATGAGGTTAGTCT
+
<<=>@DBB>BBCBCCBCHCCDCBBB@BCC?BAAAAA>AADCCBBCCACC@L@C@;;;;;;*;>CCCCCCC;;;B:?B;;;;;';@;>2999,9@@;@A@ABABBB?C?CCDBBB=?@CCECCCBBBCHCC@@=@AAA?BBCDCDBB?B@BAA?BA@@BCCC@DCDCCC?AA>999;AA::99+9<<888877'3;4;342==@A@;?:>8;::>:==B@A=@BABBAB?B@ABG?@@@@CCBABBBBBB>>?BBBBBBBB?>>A@@<@A>;:5;AAA>B>BCBB@
@ATNG8:04486:02266
GATGGTAGTGCGTGAGAGAGAGACCCAGAAGATCAGGAACTCTAGAAGAATTCAGATTTTTAACACGAGAGTAAACGTAAAAAGAAGGTTTTACAAGACTCACGTTAACAATATTGCAGCAGTACGCACACAATCGAAGCGCAGTAAGGATGGCTAGTGTAACTAGCAAGAATACCACGAAAGCAAGAAAAAGAAGTACGCTATTAACTATTAACGTACCTGTCTCTTCCGAAACGAATGAGTACTGTATCTATGTGTGCGCTACCATCGAATGAGGTTAGTCT
+
44:<8<BDCCBBBBCCEECCCD::905@@7@BA@A@=@=@BCAAAB@CC?C@??@?=>?=+B=ABBAAABBBBE=AB;;;;;*9;44399909<@=996@BBBBB?B?BE?CBD;;<BBBCCDBCCGCBBBB?BBBB>@@BB@@?C>B>B@@=@BBABCBB?BBBBBB?BB?BBB>BBBBB<BBB?BCCCC3BB?B878>==BB<>:==CB=A=A;@@B?BCAA@CC?B?BBA=A@?<???BCCCCCAAACB?????>@?>>???<@@>>?:8;;:8:<@@;;:
@ATNG8:04488:02266
GATGGTAGCACGAGTCACTCATATCCAGAAGATCAGGAACTCTAGAAGAATTCAGATTTTTAACACGAGAGTAAACGTAAAAAGAAGGTTTTACAAGACTCACGTTAACAATATTGCAGCAGTACGCACACAATCGAAGCGCAGTAAGGATGGCTAGTGTAACTAGCAAGAATACCACGAAAAGCAAGAAAAAGAAGTACGCTATTAACTATTAACGTACCTGTCTCTTCCGAAACGAATGAGTACGATGAGAGAGCTCTCTCTACCATCGAATGAGGTTAGTCT
+
::<=@BBBCBCC?CCAAACBD@@;<9=?A=@CDCCCAC@CCDA@@I@BB?C?BCA??FED3C?BBABDECBBBC=@@;;;;;*;;5:2;;;4:BB>BBBBBBBHD@E@BA<@;;6;ABACCCAABGBBABAB?B@@@@BCC@@???=B?A;;:;AAACCBD?CBBBAA?994:AA8<=9999+9@@;9:999(:<7=;;;?B===5858AEE=@=@@BCC@BBBBBBA:=::9:/8991999?AAAAD???BBBC=====@@@@@A:>>=>>;>=<=9<6<A?::
@ATNG8:04493:02256
GATGGTAGCGAGCGAGTGTGTATACCAGAAGATCAGGAACTCTAGAAGAATTCAGATTTTTAACACGAGAGTAAACGTAAAAAGAAGGTTTTACAAGACTCACGTTAACAATATTGCAGCAGTACGCACACAATCGAAGCGCAGTAAGGATGGCTAGTGTAACTAGCAAGAATACCACGAAAGCAAGAAAAAGAAGCACGCTATTAACTATTAACGTACCTGTCTCTTCCGAAACGAATGAGTATGTGTGCGACGTGTCTCCTACCATCGAATGAGGTTAGTCT
+
;@>:5;=<@@@@?@BCACBBBBBBB?BDC@CBBB<;8;@AAAAAAA?AC@C?B@A@@@@@0A?CEAACGDBAAF>DCBBDFE5CB?B5;;;.;BFAKBCBCCFCB?C?CD@CCC>ABBABBBBBCBCBCCBCABCBB?B;;;BBBB?C@C<;:;CBCCBCB@BCC@@?=??;@BB6:999:,998899999(/>9@000@A99:@C=AA??;>?ABCAA?@AAAA;;7;@BAB>BDD?AABBCCCBBC???ABBCBBBBCA?BBC@BBA@@>BBBB>C?BD::9
@ATNG8:04494:02248
GATGGTAGTGTGTCTCTGAGAGTAGTACTCATTCGTTTCGGAAGAGACAGGTTCGTTTAATAGTTAATAGCGTACTTCTTTTTCTTTGCTTTCGTGGTATTCTTGCTAGTTACACTAGCTATCCTTACTGCGCTTCGATTGTGTGCGTACTGCTGCAATATTGTTAACGTGAGTCTTGTAAAAACCTTCTTTTTACGTTTACTCTCGTGTTAAAAATCTGAATTCTTCTAGAGTTCCTGATCTTCTGGATAGCGACGCGATATACTACCATCGAATGAGGTTAGTCT
+
<<>>@BB;;999///77/56;777://////405;==7>>784/////:97<89;;=)5.6<<<7<<@<===455:7<<??@+==<3;99:155//4://)/7)//55;<8;;;>=;;;;<<<;?4999=?==@9>999:@>==;;00//////3<<44557;;8=8;;<<<;;;@?B>>=>=*92:4::?@@0@BBDD800..86---/27777$/5555.57;;8=;;;<<<:=8<<;>@@89:CACCBB@@@;9:959=;;;>>>7;;:;;6///:27)//565
@ATNG8:04497:02255
GATGGTAGGACGAGCGTCTGAGAGGTACTCATTCGTTTCGGAAGAGACAGGTACGTTTAATAGTTAATAGCGTACTTCTTTTTCTTGCTTTCGTGGTATTCTTGCTAGTTACACTAGCCATCCTTACTGCGCTTCGATTGTGTGCGTACTGCTGCAATATTGTTAACGTGAGTCTTGTAAAAACCTTCTTTTTACGTTTACTCTCGTGTTAAAAATCTGAATTCTTCTAGAGTTCCTGATCTTCTGGCGCGTATGTATGTCGCCTACCATCGAATGAGGTTAGTCT
+
88:;7;CEACBBAB:56;;=>CCC@DCB@A;;5;::949B=B>;;9>===9?@A000)0*0//:2>89557////;4:::::*/4.4999044555:55.5:.55<<<<8>CC@BBBB<AAA<@=ACCCCCDC@CCCC@CCCCCC;;;CCBBBB@?;?;;5;B?B>AABCAAB::59599:9'9;@;9999:(;BBCC>C9:9??@>99.5555$5?>9949;@C?BBCAAACAG?BBCB@@>@@A=@C;;;;;;;BCBCBBD@CCC@;;;DC?:;;A>A=ACC=;
@ATNG8:04500:02269
GATGGTAGAGAGACTGTAGCGCACCCAGAAGATCAGGAACTCTAGAAGAATTCAGATTTTTAACACGAGAGTAAACGTAAAAAGAAGGTTTTACATGACTCACGCTAACAATATTGCAGCAGTACGCACACAATCGAAGCGCAGTAAGGATGGCTAGTGTAACTAGCAAGAATACCACGAAAGCAAGAAAAAGAAGTACGCTATTAACTATTAACGTACCTGTCTCTTCCGAAACGAATGAGTACTATGTAGAGCTCTATACTACCATCGAATGAGGTTAGTCT
+
AAAB@BBBBCCC@ABCCCCDGDBBB>BCC@CCBC@@<@?AAAABBC@BB?C????ABBBB3B@CDBBBBBCBBA<A@AABBB5AD>C5;;;-;BCBCBABAC;;;CDBCC@BDC@CBBBCCCICCCCBBB;;6;B;;7<AAAB@@@@C@BBB@AAABBCBB@BCBBBB?AA=A@@399@@>5?>@=ABBBB5CC@CCCCCCCCJAIIIECCAB?CBBBB>BBBBCDD@B@@??:@@@=ABBBBBCBBBBBBC@@ABBBBBB@@@@<==>@@<:A@C@C@CD:::
@ATNG8:04501:02247
GATGGTAGCGCACACATAGATACAGTACTCATTCGTTTCGGAAGAGACAGGTACGTTAATAGTTAATAGCGTACTTCTTTTTCTTGCTTTCGTGGTATTCTTGCTAGTTACACTAGCCATCCTTACTGCGCTTCGATTGTGTGCGTACTGCTGCAATATTGTTAACGTGAGTCTTGTAAAACCTTCTTTTACGTTTACTCTCGTGTTAAAAATCTGAATTCTTCTAGAGTTCCTGATCTTCTGGGATGTGTGCGCAGTGCCTACCATCGAATGAGGTTAGTCT
+
;4458<556<=CCCBCDCCBBBB@@@BCDGBB?A?@@:>A8B?BBCCEDC?A@BCCAG;<9<<7@=A@BB=====9=><<B1?@<@@A@;@9955;;>=<A969<D@A=AAAABBCB@BCC@C@CCCICGEF@ECCC@FCCCDCB@@@AA;;<AB@B<;5;@:?;@@AAABCBB?AA@@A6;5;>;;;;.;A@AB=B@@ACCDCBB?BBBB0BBCAC?C@CCAECDCBAA@D@DCCCBB?A000+00000@@ACCCBBBCACDDABBBBB>@@CB@C@BABAA
@ATNG8:04502:02257
GATGGTAGGCGACATACATACGCGCCAGAAGATCAGGAACTCTAGAAGAATTCAGATTTTTAACACGAGAGTAAACGTAAAAAGAAGGTTTTACAAGACTCACGTTAACAATATTGCAGCAGTACGCACACAATCGAAGCGCAGTAAGGATGGCTAGTGTAACTAGCAAGAATACCACGAAAAGCAAGAAAAAAGAAGTACGCTATTAACTATTAACGTACCTGTCTCTTCCGAAACGAAATGAGTACGTGTGCGACGTGTCTCCTACCATCGAATGAGGTTAGTCT
+
4944.49939ABA@<<=>>CBBBCD@BCCABCBCCC8;9;@AABBD???;?=?>@ABAAB.;8;CCCCCDEBBB=BCB@BBB2BB?BADDD;CBB?BBBBCBBBC?B=@@@BBB>ABBBCBBBCCCCCCCCC?BCBB?BBCCCC??;A?BBB?BBBCBBBB@DDBBBB?BB>???8<<8887*8<<8999999%0=:=000@@CAA;>:<9AD1857ACCDACCBBBA@<@>@@@8?;99-9??AABBAAACCCCBBBBBBBBB?>BC?C>==A;??AC=D=AC@??
@ATNG8:04506:02223
GATGGTAGTATAGAGCTCTACATAGTACTCATTCGTTTCGGAAGAGACAGGTACGTTAATAGTTAATAGCGTACTTCTTTTTCTTGCTTTCGTGGTATTCTTGCTAGTTACACTAGCCATCCTTACTGCGCTTCGATTGTGTGCGTACTGCTGCAATATTGTTAACGTGAGTCTTGTAAAACCTTCTTTTTACGTTTACTCTCGTGTTAAAAATCTGAATTCTTCTAGAGTTCCTGATCTTCTGGGCAGACTCTCACACGCCTACCATCGAATGAGGTTAGTCT
+
?A;949<@ABBCBBEHCCCCBCBBBBCCCC@?;>>>>:@A?C@AAACCBB?BBBBB?B?BDBB?B?BBBBBBCCC@BBBCC3??:==AH;ABA@<>?A?BA9;:>;:;9>===>@@B<>>><B<AA???@@A<ABBB8::@>>>@@@@AAA>99=7///7;;6;6?@@@@@@AA=AAABB5B;>:==;;;.::>>?7>>>::;?>>>=BBBA/@>>>@<@=AB=AAB?;;;<A=AA===@<AAAA7>>@@>>=>>AAAAAA:>9;5886666999<7=9A@@<@
@ATNG8:04509:02227
TATGGTAGACACGTGTGCTCTCGTCGTACTCATTCGTTTCGGGAAGAGACAGGTACGTTAATAGTTAAATAGCGTTACTTCTTTTTTCTTGCTTTCGTGGTATTCTTGCTAGTTACACTAGCCATCCTTACTGCGCTTCGATTGTGTGCGTACTGCTTGCAATATTGTTAACGTGAGTCTTGTAAAACCTTCTTTTTTACGTTTACTCTCGTGTTAAAAATCTGAATTCTTCTAGAGTTCCTGATCTTCTGGACGACGCGCACTGACACTACCATCGAATGAGGTTAGTCT
+
,,/9)//999;555;;<A<<<55/7////////)/444)444)437//////46669=6?29333,33(3;7733,333,38=<<<%33,3333(38--(---(--3//33345:;;;;4432333,3,5<;;:@;A;;??@@>BBBA<...-----(-586<=>:::)/)////799;?:>====.<5;)//////#/:455)//////://66;==<$55555.5555.5555;77)/)/779//)48;79:55/77///<:;<;;666<9;799:,//9<)5.59555
@ATNG8:04510:02221
GATGGTAGCTATTCGTATATCTATGTACTCATTCGTTTCGGAAGAGACAGGTACGTTAATAGTTAATAGCGTACTTCTTTTTCTTGCTTTCGTGGTATTCTTGCTAGTTACACTAGCCATCCTTACTTCGCTTCGATTGTGTGCGTACTGCTGCAATATTGTTAACGTGAGTCTTGTAAAACCTTCTTTTTACGTTTTACTCTCGTGTTAAAAATCTGAATTCTTCTAGAGTTCCTGATCTTCTGGTATGACTAGTGTACTACTACCATCGAATGAGGTTAGTCT
+
<<@?@CCBCE>B?BAAACCCCCBBBBB@BC;;2;;;;0:D;@<ABBBBBB?BB@@@<@>AAAB?C?BBBBBBBBB>AABAB2BC@CBBB>AAAC?CCC?AA>BBCBAA>@@BBB?<<:>?A=A;?>@<@A==8=DDE6;;=898>>=;6659<=@<=<=9:;5:29<>>>D@AA<>:;::-7-5-52525'265555)553339...3(....$.6833.30..).888;66/5/5777;>37>=;AAA?@>?>===@>@?@?=>=<>><;;=A=<>:=:=@@@@
@ATNG8:04512:02262
GATGGTAGAGAGACTGTAGCGCACCCAGAAGATCAGGAACTCTAGAAGAATTCAGATTTTTAACACGAGAGTAAACGTAAAAAGAAGGTTTTACAAGACTCACGTTAACAATATTGCAGCAGTACGCACACAATCGAAGCGCAGTAAGGATGGCTAGTGTAACTAGCAAGAATACCACGAAATCAAGAAAAAGAAGTACGCTATTAACTATTAACGTACCTGTCTCTTCCGAAACGAATGAGTACTGCGTCTCACTCTCGCCTACCATCGAATGAGGTTAGTCT
+
:?>B@DBBCCBBBBBCGGCCCCDDD>BBC@CDBA@AAC@CAA@?@C?BA>A=????>AAB1B?BBBCC????>=7=@AABBB5CDADACBB<BBB>AAABBCC:9;<ADCACBC?BABCCCCCDCECCCC@@>@BA@>ACBBBBBB>C@CAA?AACCCCAA>BCCCBC?AA=AAA;?????8>A@;::999(:818>?@AAAAA:>:=???7<8<ECCD>@@AAABB@B?CCD=B::89ABDCCBBBCCBBBACBBBCBBB@BCB?CBBBB>@A??=?=CC@@@
@ATNG8:04516:02240
GATGGTAGACACGTGTGCTCTCTCGTACTCATTCGTTTCGGAAGAGACAGGTACGTTAATAGTTAATAGCGTACTTCTTTTTCTTGCTTTCTGTGGTATTTCTTGCTAGTTACACTAGCCATCCTTACTGCGCTTCGATTGTGTGCGTACTGCTGCAATATTGTTAACGTGAGTCTTGTAAAAACCTTCTTTTTACGTTTACTCTCGTGTTAAAAATCTTGAATTCTTCTAGAGTTCCTGATCTTCTGGGTGTATCAGCGAGTATCTACCATCGAATGAGGTTAGTCT
+
9:A>8=BA@@@966>;;;<<655:>655;=>>7@CCH?BB>B@@@@?A@>5::A@A?B=AB??<?@C@@@@00/6066888)687==AC3556A>3:588(8=387559?<@@@668A?47:8699;9<875777>@@A=>>>A??>>>>@@>:332),,,),2064=AA@@@B>=5868787(68=478878(7=:::6:??>>>>?>?:>>?>/>==8=>:>:>><@AA==>><?;?A@99;-333=4==;A???@@??;;;???@@:==>>><@@DD<A;?????
@ATNG8:04519:02231
GATGGTAGCAGACGTGACAGAGCGCCAGAAGATCAGGAACTCTAGAAGAATTCAGATTTTTAACACGAGAGTAAACGTAAAAAGAAGGTTTTACAAGACTCACGTTAACAATATTGCAGCAGTACGCACACAATCGAAGCGCAGTAAGGATGGCTAGTGTAACTAGCAAGAATACCACGAAAGCAAGAAAAAGAAGTACGCTATTAACTATTAACGTACCTGTCTCTTCCGAAACGAATGAGTACTACTCTCAGAGACACACTACCATCGTATCTCAGGAGTCT
+
:<<>?BACBBBBCBBBCCCBCC@A@>@@A?BBDBDC?B?BBCCCCC@CB>B>ABBBBCCC1C@@@BAAAA@A@?1=9<;;;:$9<5:5<=<0<<<7<;6:9?<99669==8B?@;?>?ABABBCBCBCBBBCAECCC?BACCBBBB?B<@@B?BBBBBBFC?BAABDB@DF?AAA?B@???8<<?;99:9:(9>;<;:<A@>>>=B=@>>=;?:;;@CD?BBC@@@C?B=AAA<ABB?BBAABABBBBBBBC>>?CCCCCA>>>A<@@>=>A=>>A@A<@A=;;
@ATNG8:04519:02249
GATGGTAGCTCTGCTCTGACTCTCGTACTCATTCGTTTCGGAAGAGCCAGGTACGTTAATAGTTAATAGCGTACTTCTTTTTCTTCTTTCGTGGTATTCTTGCTAGTTACACTAGCCATCCTTACTGCGCTTCGATTGTGTGCGTACTGCTGCAATATTGTTAACGTGAGTCTTGTAAAACCTTCTTTTTACGTTTACTCTCGTGTTAAAAATCTGAATTCTTCTAGAGTTCCTGATCTTCTGGGCTGCGCTGATATGCGCTACCATCGAATGAGGTTAGTCT
+
84443545@@669B=@AA>>>:>::0//://45:;;;6<B?B?CCCDBFFABAA?>:@;@AAA>B?BBAA@@9;@;54999'4:5:BD=@@@A8:5<7?A69:8?A?:=???>ABC;>?@;?;>ABBBBBB?BBBB?>>=;;;:<<<=>>86776?=>;?@;@@@@ABBCCCB=@::::-;;@>;;;;;*;;CCD<;;CDCBBAAA5;;;:):::9929:??=@ACAAAB?B?B:99@?399;;0;;:;ABCCGCCBAA@@;;;=@@BAB=998@4949BBBD
@ATNG8:04520:02247
GATGGTAGCTATACGTATATCTATGTACTCATTCGTTTCGGAAGAGACAGGTACGTTAATAGTTAATAGCGTACTTCTTTTTCTTGCTTTCGTGGTATTCTTGCTAGTTACACTAGCCATCCTTACTGCGCTTCGATTGTGTGCGTACTGCTTCAATATTGTTAACGTGAGTCTTGTAAAACCTTCTTTTTACGTTTACTCTCGTGTTAAAAATCTGAATTCTTCTAGAGTTCCTGATCTTTCTGGATAGCGACGCGATATACTACCATCGAATGAGGTTAGTCT
+
>>:=?CCCCAABDDCCCCCCGEEC@ABABGJD>@;:;.;C;@=BAAABCC@BCBBB?B?BBBB?B@BBBBBBBBB?BBDCC3CC?BBBC=AAAC@BCC@BB=@?BEEC?BBBB>??A:==B=B=A@@>>>@A<AAAA7;:@>>>@@AAAA@@;>>5:;><?A<@<>>>@@@@@@;?A?CC.A<A<?????/>@;;:1::=::;=<==7====+<878A<A<??<????>>><@<@@=>:::1://+/<<<@AAAEB888;:9=?;<9<>>>><;:;>5;5;>>;;
@ATNG8:04521:02248
GATGGTAGTATCTGCACACTCTGTCCTGAAGATCAGGAACTCTAGAAGAATTCAGATTTTTAACACGAGAGTAAACGTAAAAAGAAGGTTTTACAAGACTCACGTTAACAATATTGCAGCAGTACGCACACAATCGAAGCGCAGTAAGGATGGCTAGTGTAACTAGCAAGAATACCACGAAAGCAAGAAAAAGAAGTACGCTATTAACTATTAACGTACCTGTCTCTTCCGAAACGAATGAGTACGAGAGAGCACACGTGTCTACCATCGAATGAGGTTAGTCT
+
:=9526>>CBCB@@;CCBAA>A@CC@C@@<;9:A?A>C789BBCAB?BB?B?BBBBCBBB3C@CCBBCBBBAAB=AABCCCC5CG@C?BBB<BBDBCCCDGDB@@<@=@@?BCC=@@AABBBCFGFCCAAAB@BBBB@B@@?AAAA?B@CCC?CCCAAAAB=AAB@A;<@@<000,00:?<5===;99998'/;69///9:>>?<?;?BBB=@<?>BBC?CBCBAAB?A=ABA9A::69??BCCCCBABCBBBBBAAABA@=A8818;>>B=;<;B<>:>B;::
@ATNG8:04521:02268
GATGGTAGGCACTGCGCACACATCCCAGAAGATCAGGAACTCTAGAAGAATTCAGATTTTTAACACGAGAGTAAACGTAAAAAGAAGGTTTTACAAGACTCACGTTAACAATATTGCAGCAGTACGCACACAATCGAAGCGCAGTATGGATGGCTAGTGTAACTAGCAAGAATACCACGAAAAGAAAGAAAAAGAAGTACGCTATTAACTATTAACGTACCTGTCTCTTCCGAAACGAATGAGTACACACTCTCATATGACACTACCATCGAATGAGGTTAGTCT
+
>@?<<BBC?CB?@ABABBAAABCBH?BBB@CCCCAA?AABBCCCCB?BC@B@???:9999)9<@ACBAABBBAA<@AAAAAA0AA>A5;;;-;CC>C<;;CCGCB@B@CC@A@A@CBDFCCCCCCCCCCCCC?CCCC<?>BBBB?BBC?C==<>A@@AAAD@BBBBA>9=B<;;;8==;;;:/;=<4<@>>>/8717?AA@@@DD8>:>AAA3718ACAA?ACCBAAA@B>BAF?D@@<?CCCCCCCAAAAAA@@@@>AACCDD@@=ACBBB@BBBB=>9?BA??
@ATNG8:04522:02247
GATGGTAGGCATGCGCACACATCCCAGAAGATCATGAACTCTAGAAGAATTCAGATTTTTTAACACGAGAGTAAACGTAAAAAAGAAGGTTTTACAAGACTCACGTTTAACAATATTGCAGCAGTACGCACACAATCGAAGCGCAGTAAGGATGGCTAGTGTAACTAGCAAGAATACCACGAAAGCAAGAAAAAAGAAGTACGCTATTAACTATTAACGTACCTGTCTCTTCCGAAACGATGAGTACATAGTATACGTATAGCTACCATCGAATGAGGTTAGTCT
+
444;34//5:///97/////////)/99.55=><5557555555:544.4.449444444#57<5555555555)55444444#555:7<>=0<6616><9999///(/3//)//:)//<;556>>>B999@>B>ABBD;9;:@A?@@;=8>00)0;;;<;6626>:@=@=80)/99)/////(/883333333#/94////66///5;4...2,2289AB>@CBB@@?A;?;?A@8=>>9349;;;;77373338899;::9:33,3....(...3.32.//87
@ATNG8:04522:02257
GATGGTAGTATCTGCACACTCTGTCCAGAAGATCAGGAACTCTAGAAGAATTCAGATTTTTAACACGAGAGTAAACGTAAAAAGAAGGTTTTACAAGACTCACGTTAACAATATTGCAGCAGTACGCACACAATCGAAGCGCAGTAAGGATGGCTAGTGTAACTAGCAAGAATACCACGAAAGCAAGAAAAAGAAGTACGCTATTAACTATTAACGTACCTGTCTCTTCCGAAACGAATGAGTACTGTATCTATGTGTGCGCTACCATCGAATGAGGTTAGTCT
+
;;@B>A;<555;@ABC;966==@;;::DD?BB;;;@;@4::9??BF@BB>B;?@==??@@.@>AAA???BAAAB>BBCDGDG5BA>A5;;;.;BD@CCBBBCBDB>B>BB>ACC@BBCCCCCCDCIDC::9B?@?@A>AAA@AAAB?B@C<<8;BAAACCC?BBB?@?@BB>:99399999+9?>;:::99(7?<A=>>A@@@@:>:>A@@=A<@?DCC?CBAABBB?A>AA@8>00-/::@BBBBBBBBBB9::BA>>997===9>=>?C59::?;=>AB:::
@ATNG8:04524:02227
GATGGTAGTGTCATATGAGAGTGTGTCTCATTCGTTTTCGGAAGAGACAGGTACGTTAATAGTTTAATAGCGTACTTCTTTTTCTTGCTTTCGTGGTATTCTTGCTAGTTACACTAGCCATCCTTACTGCGCCTCGATTGTGTGCGTACTGCGCAATATTGTTAACGTGAGTCTTGTAAACCTTCTTTTTACGTTTACTCTCGTGTTAAAAATCTGAATTCTTCTAGAGTTCCTGATCTTCTGGGTCTCTCTCTCACGCACTACCATCGAATGAGGTTAGTCT
+
----(---8:=>===@?>==<===;;;>><=7:4444&44.58>>@=>>@<@@;;;9<5:<444)5.55499<55646??A?+@>455<<4:::98:55.5@295;959.9>@@?>>?;999@C@BCA@@CB=BBBA@=@@A;:;B@BBFB@??A:BBB9BB>?:>@:;99>==<>;;;/939345555$4444>/55;;;=@@@@:>99;(9::55.549@295@@:77)0*//0=>>3>994/5AA>AAA@@@>999999@>999:==8>999?C<@BC99
@ATNG8:04526:02225
GATGGTAGAGTACAGTGTAGTAGACCAGAAGATCAGGAACTCTAGAAGAATTCAGATTTTTAACTCGAGAGTAAACGTAAAAAGAAGGTTTTACAAGACTCACGTTAACAATATTGCTGCAGTACGCACACAATCGAAGCGCAGTAAGGATGGCTAGTGTAACTAGCAAGAATACCACGAAAAGCAAGAAAAAGAAGTACGCTATTAACTATTACGTACCTGTCTCTTCCGAAACGAATGAGTACACACTCTCATATGACACTACCATCGAATGAGGTTAGTCT
+
:>:;7;BCECCCCCCCCCCCCCCBB@BCDACCCBAA>B?AAC???D@CC@B>880;;@@@0@<000@@@BBBDC=AACDCCC5BA=A5;;;.;BC?BCCBCCDBC>A>AC?CCC?BACBBCCCBAAAAABAB>ABBB?BBB>>>AA>@?C><<>BAABBBA=@BBBCA>BB@B>93:>9872&22.(.9999)..*.;;;AC???8;7:@??;?@D>>==BAC@@@>:=:;;;07AA=ABBB@A@BBBBAAACCCCCCCB@?>>><?ABBB?AA?@<@>ACCCF
@ATNG8:04526:02244
GATGTATCTGCACACTCTGTCCAGAAGATCAGGAACTCTAGAAGAATTCAGATTTTTAACACGAGAGTAAACGTAAAAAGAAGGTTTTACAAGACTCACGTTAACAATATTGCAGCAGTACGCACACAATCGAAGCGCAGTAAGGATGGCTAGTGTAACTAGCAAGAATACCACGAAAGCAAGAAAAAGAAGTACGCTATTAACTATTAACGTACCTGTCTCTTCCGAAACGAATGAGTACGAGAGAGCACACGTGTCTACCATCGAATGAGGTTAGTCT
+
CBB@BBCCDCAABCCCCBBBCACBB@BBCCBB@CACCCDBBB?BC?B???@AACCC3CABBCABBBCBBB9<>@BBAB2AA=A<@@@9ACC@DCCBCCECB?B?BC@CBB?BBBBBCCCCCBBCCCCC@CCBB?BBBACBA@>B@CBC?CBBBCCCC?BBCBBB?BC@BBB;@@999+99989999:(8?<A788BB@@@<@=@@??<><>BEBB@BBAAACB?B?BBD>BBB?BBBADCCCBBAA=>=@CBCCABBAA>><>;::?;788@<@:@CA??
@ATNG8:04528:02242
GATGGTAGATATATGCACGCTCTACCAGAAGTTCAGGAACTCTAGAAGAATTCAGATTTTTAACACGAGAGTAAACGTAAAAAGAAGGTTTTACAAGACTCACGTTAACAATATTGCAGCAGTACGCACACAATCGAAGCGCAGTAAGGATGGCTAGTGTAACTAGCAAGAATACCACGAAAAGCAAGAAAAAGAAGTACGCTATTAACTATTAACGTACCTGTCTCTTCCGAAACGAATGAGTACGAGAGAGCACACGTGTCTACCATCGAATGAGGTTAGTCT
+
9<EG9<?CCCCBBABCDCBBBCCCC?CCC?BB<AAB@B?BBBCCCD@AA>A?BBA@@@A@1?>@BBAAACBBBC>BAA=A=?/66/76<<:-<;A;A===AA???=B<@@=A>?<>>>>>A@@@AA???<;<;AA:;7;??===//-/9<<?<?>>>??>A=AAAA==7>A=AAA<?=8888'68/)/8777'./).:68>A;::=D=>>>C<C<AC@@@<??>A>>?:=:=@@:>>>=787?===???@@AA@>>>>@@@@AA@@:>===><656A<A<AA?@=
@ATNG8:04530:02239
GATGGTAGGACGAGCGTCTGAGATGTACTCATTCGTTTCGGAAGAGACAGGTACGTTAATAGTTAATAGCGTACTTCTTTTTCTTGCTTTCGTGGTATTCTTGCTAGTTACACTAGCCATCCTTACTGCGCTTCGATTGTGTGCGTACTGCTGCAATATTGTTAACGTGAGTCTTGTAAAACCTTCTTTTTACGTTTACTCTCGTGTTAAAATCTGAATTCTTCTAGAGTTCCTGATCTTCTGGGTGCGCTACAGTCTCTCTACCATCGAATGAGGTTAGTCT
+
5:;;9==>?BB;66;;@<BBBBCBBBCDCBBB=@;;;7;?<A996?C>BB@BBA;;8;?BCBB?B=@=>@:954<644555$5>9>>@>44455.55/)/7)/////;5<;666<=>:>>D@D>ABB9;99:69ACD<AAAAAC@@<@?;?999=:949.485:7;?@BC<<55.45999+9.5.5;<<=)55@@@:ABCB>?>9594=9=+=9>?A>AAED@CDDBB@@<@=@@AAAA?B;;;0;;;::@:::@A@D@@?@@@49:>>>9==??;;:>?@AB
@ATNG8:04531:02249
GATGGTAGCGCACACATAGATACAGTACTCATTCGTTTCGGAAGAGACAGGTACGTTAATAGTTAATAGCGTACTTCTTTTTCTTGCTTTCGTGGTATTCTTGCTAGTTACACTAGCCATCCTTACTGCGCTTCGATTGTGTGCGTACTGCTGCAATATTTGTTAACGTGAGTCTTGTAAAACCTTCTTTTACGTTTACTCTCGTGTTAAAAATCTGAATTCTTCTAGAGTTCCTGATCTTCTGGACAGAGTGTGCAGATACTACCATCGAATGAGGTTAGTCT
+
4844.5==<<====>@DA@@CBBABBCCBBCA?@=@@7>=7;;695995:.9::??49.49:<9B?CBCBAACCC@=>>>C1?@;?9<<19455.59;49<,//::0929A@A@?;=499@;@29:?;@>BC@C;:;@CAABCCAA@ABABBBBB=A;;<0;@9?>@@@CCCCCC6;;:;:.:=A=:;;;.::9:D@DCBBCA@;;;4;;;;(:999929?@@<@@@??:;4::>9494;.495.5;::<<<?>996<<=>=55539:<9424<7718;>@BCC
@ATNG8:04532:02244
GATGGTAGCGCGACGAGCGTAGACCCAGAAGATCAGGAACTCTAGAAGAATTCAGATTTTTTAACACGAGAGTAAACGTAAAAAAGAAGGTTTTACAAGACTCACGTTAACAATATTGCAGCAGACGCACACAATCGAAGCGCAGTAAGGATGGCTAGTGTAACTAGCAAGAATACCACGAAAGCAAGAAAAAAGAAGTACGCTATTAACTATTAACGTACCTGTCTCTTCCGAAACGAATGAGTACTATGTAGAGCTCTATACTAATCGAATGAGGTTAGTCT
+
4<==><<==@CCCCCCFCCDIBACB>BCC@B;;;<;6;=BBB@@?C??@<?<@@:97CCCC%=6BBBBBAA@799,9<;;;;;;%;A=@?CCC<CCIACBBACCABB?B@BB@AAC?AACBCCCCCCCBBB@@<@ABB>CBCCCCBA>A<?@A?ABBA??@@=ACC?@??@@;=00*/:/00)/<<6;<=BBB)BE@BA???@@@@8979A@@;?<?BBBB?BBBBAA@<?>888-8BB??@@EEBCBBBBBCCBBBCCDDCCCCB?BCCC@999A>A=AAB??
@ATNG8:04533:02268
GATGGTAGCAGGACGTGACAGAGCGCCAGAAGATCAGGAACTCTAGAAGAATTCAGATTTTTAACACGAGAGTAAACGTAAAAAGAAGTTTTTACAAGACTCACGTTAACAATATTGCAGCAGTACGCACACAATCGAAGCGCAGTAAGGATGGCTAGTGTAACTAGCAAGAATACCACGAAAGCAAGAAAAAGAAGTACGCTATTAACTATTAACGTACCTGTCTCTTCCGAAACGAATGAGTACCTCTCAGACGCTCGTCCTACCATCGAATGAGGTTAGTCT
+
////)--88//)/7///:;;;<<<<@;00/)//4<:<7B899@C@>@=99086<<BBCCCC+747A?A??>>?=>37799444$55.55555$5>B=CC:;9A@:;79?@@;@?@559889@@@BBBCB@@@C@BBAB@A@??BBBC?@@B00+0:::<089=B:::AB:=>8777077BCA9?=<8<<<<<.;;6?>>>@B>==<@7;;9A497;ACBD@B@@@BAA?@;999/87819@@@BBB@CAAAB9977:99;===A?>=?>;:<*///7484<BA??
@ATNG8:04485:02284
GATGGTAGTGTGTCTCTGAGAGTAGTACTCATTCGTTTCGGAAGAGACAGGTACGTTAATAGTTAATAGCGTACTTCTTTTTCTTGCTTTCGTGGTATTCTTGCTAGTTACACTAGCCATCCTTACTGCGCTTCGATTGTGTGCGTACTGCTGCAATATTGTTAACGTGAGTCTTGTAAAACCTTCTTTTTACGTTTACTCTCGTGTTAAAAATCTGAATTCTTCTAGAGTTCCTGATCTTCTGGTAGAGCGTGCATATATCATCGAATGAGGTTAGTCTT
+
:B@A>B<<A@?@@==>CCCBAACBBBCBACBB@CAAC<CC?B=@@CCBBB@BCC:;;<?DDBB?A?ACCGEHBBB@CCCCB1@@>BACE>BC;;:;CC>CC=AABBBCACCECBBDC@C:::;@CCCC;<;B=@@@B=AAGCCCCCCCCBBDDDD@BBB@CB?C?CCAAABB@@5;;;;;.;>B=;;;;;*;ABCC=BAABBBCCCC@FDDD5BBBBB?A=@@6;;BBBBMAG@DC@AAE?BAB@CCBBCBBC@@AAAACDCAAAAA=?@@@9;7;==00*
@ATNG8:04490:02272
GATGGTAGAGAGAGCTCTCTCATCGTACTCATTCGTTTCGGAAGAGACAGGTACGTTAATAGTTAATAGCGTACTTCTTTTTCTTGCTTTCGTGGTATTCTTGCTAGTTACACTAGCCATCCTTACTGCGCTTCGATTGTGTGCGTACTGCTGCAATATTTGTTAACGTGAGTCTTGTAAAACCTTCTTTTTACGTTTACTCTCGTGTTAAAAATCTGAATTCTTCTAGAGTTCCTGATCTTCTGGCGCGTATGTATGTCGCCTACCATCGAATGAGGTTAGTCT
+
<<::5:=:@>=B@;;;?BBBBA?CIBAAAB@@:@BAB:BB?B?B;;;@BC7;9>CC@D?BABB@C?BAAAB99/=169999)//06///(299<6><?9>@49::9:A7>@>>==AA:===9=8>>?>?A8838?>>;A>>===??@>>>@===>:////)//)/7;;===<9:7465222&206469999(77777.79<<=;AAAA<????.<677@<@=@@<@@@?::;<@<@?;://,/:=7;?:;;;?><<9--,,,),,-*-323959:<;494;9;??
@ATNG8:04493:02319
GATGGTAGTGTCAGTGCGCGTCGTCCAGAAGATCAGGAACTCTAGAAGAATTCAGATTTTTTAACACGAGAGTAAACGTAAAAAGAAGGTTTTTACAAGACTCACGTTAACAATATTGCAGCAGTACGCACACAATCGAAGCGCAGTAAGGATGGCTAGTGTAACTAGCAAGAATACCACGAAAGCAAGAAAAAGAAGTACGCTATTAACTATTAACGTACCTGTCTCTTCCGAAACGAATGAGTACACATCGTCGTGTCGTGCTACCATCGAATGAGGTTAGTCT
+
<<<=<==CDDBBBCCCAAACBA@AC?BBB?BBBA@A<@<A@B;;;C@BCAD=::::99888%73<:?ABB@@<<;3<<>>???,@A=A;@AAA0ACEBBBBBCCCCB?B@CC@A::8;BDCCCCCCCCCBBCCC@CCCC?BCBB?>>?39299:4:BBBCCBB?BCBBBB?BB@C>?<?@999,9=<;==>??1?D>B===@@???6:6;==>1818>ABB@ACBBBBB?C=@?A;A??=?BBBBCBBABCCCBCCABBCCBAABAA=ABBBB?@@?B@B?DBBAA
@ATNG8:04501:02285
GATGGTAGCTATACGTATATCTATGTACTCATTCGTTTCGGAAGAGACAGGTACGTTAATAGTTAATAGCGTACTTCTTTTTCTTGCTTTCGTGGTATTCTTGCTAGTTACACTAGCCATCCTTACTGCGCTTCGATTGTGTGCGTACTGCTGCAATATTGTTAACGTGAGTCTTGTAAAACCTTCTTTTTACGTTTACTCTCGTGTTAAAAATCTGAATTCTTCTAGAGTTCCTGATCTTCTGGCTCTCGTAGACAGATACTACCATCGAATGAGGTTAGTCT
+
AAB<8@<CCB=ACCCDCCECICCCBCA@ADBA=ACBB=CBAC?;<<BBBEDAA@BC@D?ABBB@B@BBBBBBBBC?BBBBB3AA>ABDE>BB@?=?AC?@A>A@ABCC?AACBAA;;7:@A<@=???::;=A;?@??;?A@@??>==B>>>@@??<==><@@<A:=>>@AAAAA;??AAA5A=D:>=AAA/AAAAA9A::8>@>>>>9==;;.=<>>@=A=AA;@?@@AAD7;7;A::7717<=9===>>>A@@@DAA===??::6;>===9===;6:9@=///
@ATNG8:04502:02274
GATGGTAGTGTGTCTCTGAGAGTAGTACTCATTCGTTTCGGAAGAGACAGGTACGTTAATAGTTAATAGCGTACTTCTTTTTCTTGCTTTCGTGGTATTCTTGCTAGTTACACTAGCCATCCTTACTGCGCTTCGATTGTGTGCGTACTGCTGCAATATTGTTAACGTGAGTCTTGTAAAACCTTCTTTTTACGTTTACTCTCGTGTTAAAAATCTGAATTCTTCTAGAGTTCCTGATCTTCTGGAGATATCATCAGCGAGCTACCATCGAATGAGGTTAGTCT
+
>@=:<?ABBB@@@BAACCBBBCBBBBBBBB@@>?DDE=BB?B@BBBCCBC?CDBBB?C@DABA?C@CCCCCCCCB?BBDDD1DC?B?@?8>A>@<@@@;AB6;9@BBCADCCDDBBB?CCE>A<ACCCCCCC@CCCC@CBCBCCBBCDCBBBBBB@CCC<@@@D?BBBAABCCC@CCCCC;A=?=::9:9*;AAAC=BBDCCCCCCB@CDDE5CCCCCAC@CC@DD@@@CD?C?BBABAC?BBD@CCBCBCCCCCCDECBBBBGF@C999A=9:9@;@=BCBBB
@ATNG8:04502:02284
GATGGTAGTAGTACACTAGTCATACCAGAAGATCAGGAACTCTAGAAGAATTCAGATTTTTAACACGAGAGTAAACGTAAAAAAGAAGGTTTTACAAGACTCACGTTAACAATATTGCAGCAGTACGCACACAATCGAAGCGCAGTAAGGATGGCTAGTGTAACTAGCAAGAATACCACGAAAAGCAAGAAAAAAGAAGTACGCTATTAACTATTAACGTACCTGTCTCTTCCGAAAACGAATGAGTACGAGAGAGCACACGTGTCTACCATCGAATGAGGTTAGTCT
+
<<=9<?9=>=;;5<<<;;;;;@445.5995:ABBBC?C?>>B00/@;>>4=6::::<<<@)=4899344:::;=133444444#45.55:;;0;;;8<666<<=<<9<<A@=B;;6:@:9;FFFHCCBCBBBB?BBAA=@@AAABBB>B@@;<;;CBBBBCB@CCBBAA?BB@BB;7;;3333&37728BCDDC(@@<@667C<<<<8<699<C1717=@@@?BCBAA@A;<87899-9993878;;<BB=>>@BBBBA@@AAC>=>==<=877<6;<>>8<8<@???
@ATNG8:04516:02297
GATGGTACGGCGACAGTACATACGCGCCAGAAGATCAGGAACTCTAGAAGAATTCAGATTTTTTAACACGAGAGTAAACGTAAAAAGAGGGTTTTACAAGACTCACGTTAACAATATTGCAGCAGTACGCACACAATCGAAGCGCAGTAAGGATGGCTAGTGTAACTAGCAAGAATACCACGAAAGCAAGAAAAAAGAAGTACGCTATTAAACTATTAAACGTACCTGTCTCTTCCGAAACGAATAGTACGAGAGTCAGAGCAGAGCTACCATCGAATGAGGTTAGTCT
+
4:993944439//////;:79954955255>.56>?<<:=;?BBBAA?;<=6:100///////#55::<>>>=;;;;09<99:9:(9:5<4<>@2>>@9;;;====??;?;@?;<9934;=9@@?@BBCCFCEBB@B;;;@B;<;@@@@=@=B;;8;C@@@@@D?B@@??@=?C?AAA<@997<6=<<5898989$974==<==85<:,55,577:-55'59?@>?CCBBBBC?B>::;09<=8=???AAABBBB@?>@B@>?@B>>>??;?AA@B>8;;A>A@?@@BA
@ATNG8:04518:02274
GATGGTAGAGTACAGTGTAGTAGACCAGAAGATCAGGAACTCTAGAAGAATTCAGATTTTTAACACGAGAGTAAACGTAAAAAGAAGGTTTTACAAGACTCACGTTAACAATATTGCAGCAGTACGCACACAATCGAAGCGCAGTAAGGATGGCTAGTGTAACTAGCAAGAATACCACGAAAGCAAGAAAAAGAATTACGCTATTAACTATTAACGTACCTGTCTCTTCCGAAACGAATGAGTACGTGTGACGTACGTGAGCTACCATCGAATGAGGTTAGTCT
+
@AA>?BBCDCCCBCCCCCEDDCCBD@CCC@CCCBBB?B?BBB@@@B?BC?C@AA>>?BBB3B?DCCCABBCB@@8?>@ABBB5BB?C7;;;6;BB?CGCBBCC@@>A@CC@CBB?BCAABBCCCCCDBBBAC@CDA@=??AA??@B>B@CBB@CCCCCAAA?AABAAA>BB>?@A>@?==<3===999999(9@:@398>>AAA<?<?A@@:>:=>B@@>@BBBBCC?B@A@?8@9:59A@ACBBBBBBABCBBBCBBBBBBBBB?AABBB?AA>>;><A@AAB
@ATNG8:04519:02285
GATGGTAGAGTATCATGTGTATCTCCAGAAGATCAGGAACTCTAGAAGAATTCAGATTTTTAACACGAGAGTAAACGTAAAAAGAAGGTTTTACAAGACTCACGTTAACAATATTGCAGCAGTACGCACACAATCGAAGCGCAGTAAGGATGGCTAGTGTAACTAGCAAGAATACCACGAAAGCAAGAAAAAAGAAGTACGCTATTAACTATTAACGTACCTGTCCCTTCCGAAACGAAGAGTACTATAGACTATCTGAGACTACCATCGAATGAGGTTAGTCT
+
;<=>:<<555555:5966D@@@CBB?;<;>A;:9>@<@@CCCA@A@;;;4;?ABBCDEED1;99CBBBBDBBBB=BBCGDDD3CC@C@DCC;A<;4;AA?>@BBB@B?AA=:::<ABBBCCDCDDCCCCCBB>BC@A=@@@?A9;:;@>C;;7;BAABCDC@A@@99:2:@<ABB?BBBBB8?:99:FDDCD)CC@B99:B===>;>=AAAB;>;==BBB?BBBBB=B>B?BBA<;;<?BBBBB?@AFCB@A@AAAABABCBBBB@B>?@C@???E<>;>A@@@
@ATNG8:04519:02292
GATGGTAGTATATCGCGTCGCTATCCAGAAGATCAGGAACTCTAGAAGAATTCAGATTTTTAACACGAGAGTAAACGTAAAAAGAAGGTTTTACAAGACTCACGTTAACAATATTGCAGCAGTACGCACACAATCGAAGCGCAGTAAGGATGGCTAGTGTAACTAGCAAGAATACCACGAAAGCAAGAAAAAGAAGTACGCTATTAACTATTAACGTACCTGTCTCTTCCGAAACGATGAGTACATAGATATACGTATAGCTACCATCGAATGAGGTTAGTCT
+
>@>;>@CHCCABBCCFFCCCBCDCC@B;;7;BB@AB@DIEDCBAAC@CD@E@@@@@ACCC3C?BBCBBBBBBBB<B@ABKKI5BB@A<AAA7BBB@CAABDEDCC?B?BC@DDC<??BCCCCCCCBCCCCBB?CCBB@B@@???@@<A?BBB?BCCCAAAA?ACCAAA>BC@>=>9=<888*9?@;::999.8@:C988AAAAA:>;>C@@<@<@ACBB?CCCBBCC>A>ACC>D988BBCCAAAAACCCAAAAAAAA=>>A@A;>>>AD;A>??;@<@B???
@ATNG8:04521:02272
GATGGTAGCGCATATCAGCGCAGCCCAGAAGATCAGGAACTCTAGAAGAATTCAGATTTTTAACACGAGAGTAAACGTAAAAAGAAGGTTTTACAAGACTCACGTTAACAATATTGCAGCAGTACGCACACAATCGAAGCGCAGTAAGGATGGCTAGTGTAACTAGCAAGAATACCACGAAAGCAAGAAAAAGAAGTACGCTATTAACTATTAACGTACCTGTCTCTTCCGAACGAATGAGTACCTCTCAGACGCTCGTCCTATCGAATGAGGTTAGTCT
+
B@;;04:99ABABAAA@BBBC;;;;.;BA?BCBBBE=A=@@?:<>>9::497446//;=;+@<00////<=@CD=AABCCCC19;8;=AAB9BBB?@A?@594992438:549449>>>;@ABBBCCB;=:C?BAAA?BC@@@@BB?B?A00-0>==>=?C?CBBCBA?@A<@::29=999+777/7;<;=1<C?BBBCCAAAA?B?@B;;6;8;;AAA=BB;;;CC>C<9:79>>:@>?BBBB@@??CC???>@AA@9949@>>AA=978C<A=?;;;?
@ATNG8:04524:02298
GATGTAGCGCGACGAGCGTAGACCCAGAAGATCAGGAACTCTAGAAGAATTCAGATTTTTTAACACGAGAGTAAACGTAAAAAGAAGGTTTTACAAGACTCACGTTAACAATATTGCAGCAGTACGCACACAATCGAAGCGCAGTAAGGATGGCTAGTGTAACTAGCAAGAATACCACGAAAGCAAGAAAAAGAAGTACGCTATTAACTATTAACGTACCTGTCTCTTCCGAAACGAATGAGTACCTCTCAGACGCTCGTCCTACCATCGAATGAGGTTAGTCT
+
@?@;:=AAAA@CDDECBBGCCBBB>BBB@CBBBBB?A@CCC??@B?A@>A?99:A@BBBB)A>ABBDBBBABBB>BABBDED1BA<B<AAA;ACFGICCBBBCCC@C?AC?CDD>A?AABDCCC@BCCCBBB@CBBB?BBBBBA@@9>:>>>;@CBBCCCC?AACBAB?BB@AAA799=><5=>>9?@AAB3@@=?888AAA;:5:8===?8>8<=A::5:@@AACC@D?BBA<B??>?BBBBBB?BBBBBABCAAAAAAC<@:;7:===><>??@<@=ACAA@
@ATNG8:04529:02304
GATGGTAGCACGAGTCACTCATATCCAGAAGATCAGGAACTCTAGAAGAATTCAGATTTTTAACACGAGAGTAAACGTAAAAAGAAGGTTTTACAAGACTCACGTTAACAATATTGCAGCAGTACGCACACAATCGAAGCGCAGTAAGGATGGCTAGTGTAACTAGCAAGAATACCACGAAAGCAAGAAAAAGAAGTACGCTATTAACTATTAACGTACCTGTCTCTTCCGAAACGAATGAGTACAGAGAGTACGATATGTCTACCATCGAATGAGGTTAGTCT
+
49<<8<CCBBBB=DCCHGGJBA@AC:CBC@BCCC;<9;?BCC;;;EAIG@B?;;;AABCB3C@BADCCDCB?>>:>@BDEDE5CB?C@BBB:BBC@CCCCCBBBA@C@CC?CCC<@@BBDCBBCCCCBBAAC@BDAA?A?>?AABB>A>AAB?CCDDCCBA?BBCBB@@B@;AA@<@@9::,8==:9999:(9>:A;;;AAA@@:>:=A>?7:7:ACBB@BBBCBBB?C?AAC=CAB?AAABDDCCCAAABBCC@@BBBB=<<>>;AA@??;?>>><?;?@<<<
@ATNG8:04529:02316
GATGGTAGTCTCAGATAGTCTATAGTACTCATTCGTTTCGGAAGAGACAGGTACGTTAATAGTTAATAGCGTACTTCTTTTTCTTGCTTTCGTGGTATTCTTGCTAGTTACACTAGCCATCCTTACTACGCTTCGATTGTGTGCGTACTGCTGCAATATTGTTAACGTGAGTCTTGTAAAACCTTCTTTTACGTTTACTCTCGTGTTAAAAATCTGAATTCTTCTAGAGTTCCTGATCTTCTGGATAGCGACGCGATATACTACCATCGAATGAGGTTAGTCT
+
C@@?:B>CBCCCCCCCCCAAACCCCBBCCCBB?ABAD>DC?C@BCCCCBB?BCCCC@C@ABBB>A>BCBCBA@AB9::::9):?9?@BB<AAAA=AAA=AC9;;BCCC@CCFFDDBB?CCC?B@CCCCBBBB@EAA@?BBCBBBCCBABBBAAAB@ECC?CC?A>ABCBBBCCB@A9999-9;@;::9:*;BABB>BBCCCCBBBB@CDDD2CBBBE@B@BC@CCBBBCC@C?BBCCCC?BBCACCBBCCCCCBBBCCDDCBBB?BBBBA?ADBC>A<@C999
@ATNG8:04533:02270
GATGGTAGTGCGTGAGAGAGAGACCCACAAGATCAGGAACTCTAGAAGAATTCAGATTTTTAACACGAGAGTAAACGTAAAAAGAAGGTTTTACAAGACTCACGTTAACAATATTGCAGCAGTACGCACACAATCGAAGCGCAGTAAGGATGGCTAGTGTAACTAGCAAGAATACCACGAAAGCAAGAAAAAGAAGTACGCTATTAACTATTAACGTACCTGTCTCTTCCGAAACGAATGAGTACGTGTGACGTACGTGAGCTACCATCGAATGAGGTTAGTCT
+
@BB>?C=DCBCB?CCFCCCCDA000)0//7;<<BBA=A?AAA??@G?BC?B?A@@???<?.=<ABCBBBBCA@@:@ABBCCC5CC=B4;;;.;CCACBABDDDCB?C@BC?BAC?BABBBCCCCCBBBCDCD@DD@?=@A@@AA?>:@=A?@>@CBCCBBB?BCCCCC?BB@A@A<>>AA@;A@@<??>>>1?=;A867@@A>><>:=<>>:>8<<A::6:A@@?BB@C?BA@8@00-0@@ACCBEBCBBBBBBFBBAAABCBCB?B???@<@A@@=@=A@@AA
@ATNG8:04533:02304
GATGGTAGCGCACACATAGATACAGTACTCATTCGTTTCGGAAGAGACAGGTACGTTAATAGTTAATAGCGTACTTCTTTTTCTTGCTTTCGTGGTATTCTTGCTAGTTACACTAGCCATCCTTACTGCGCTTCGATTGTGTGCGTACTGCTGCAATATTGTTAACGTGAGTCTTGTAAAACCTTCTTTTTACGTTTACTCTCGTGTTAAAAATCTGAATTCTTCTAGAGTTCCATCTTCTGGGTCTCTCTCTCACGCACTACATCGAATGAGGTTAGTCT
+
884406=ABBAABBBBBABACCA;;::44;9:4;DDC=BE>B>BBBB;:;>BBBCC?C?CG@@=@7@?BB=<=@B><ACCC3BB<;:CG>AA;;6;@A=AC7;;BCBC@CCGDBBCD?BBE?@?AECDDHCB>BBBA?BBBBBBCCB@@@@@@BB?;;<@CB=@=@;;;A@A@A=?@???3@;A=;;;;;*;@@@@;@@BBAAACCC=BAB@0@;;<B>B?BCACCDDCCC@C@BCCC?B;<<0;A@AA;;<BBAACBCBBBBCCDCHHBD@?=?>ABBBB
@ATNG8:04492:02337
GATGTAGGCGTGTGAGAGTCTGCCCAGAAGATCAGGAACTCTAGAAGAATTCAGATTTTAACACGAGAGTAAACGTAAAAAGAAGGTTTTACAAGACTCACGTTAACAATATTTGCAGCAGTACGCACACAATCGAAGCGCAGTAAAGGATGGCTAGTGTAACTAGCAAGAATACCACGAAAGCAAGAAAAAGAAGTACGCTATTAACTATTAACGTACCTGTCTCTTCCGAAACGATGAGTACGATGAGATCTCGTGTGCTACCATCGAATGAGGTTAGTCT
+
:;<<CBB@BBBCCCBBBCBBA@A@8=BC<BBAA;;498==9:99=3998?3<=<7878*35<;;=778<@D?6<799999'7=8</737&37849345=;=7766=AA9A888-8>@>===@===:;5=>>7////(/526997::0725:?<<<876?==:=??@@@>@@<@@=399;<:.7995/////'//(/9;><9://*/5888818;;;;==8=AA;;:?;?8>>>7>::9>=>7659877??8879///=//8>>A<AA???<888;4:8;::88
@ATNG8:04492:02354
GATGGTAGGCGACAGTACATACGCGCCAGAAGATCAGGAACTCTAGAAGAATTCAGATTCTTAACACGAGAGTAAACGTAAAAAGAAGGTTTTACAAGACTCACGTTAACAATATTGCAGCAGTACGCACACAATCGAAGCGCAGTAAGGATGGCTAGTGTAACTAGCAAGAATACCACGAAAGCAAGAAAAAAGAAGTACGCTATTAACTATTAACGTACCTGTCTCTTCCGAAACGAATGAGTACCTCTCAGACGCTCGTCCTACCATCTAATGAGGTTAGTCT
+
;44;599?=:0/7///::<<<;:><<8<<>9699@BB=A=@@??;>A;9938:<=>=>;9:6:;?B>????B???8=@@@BBA07<:=8<<<+00>;???A??;@@:>:>C>@@@<??=:;>;;?BBCBBB;;4:@::2:>>>?>=>8=9=00+0;;;@=?A?A999:<990*000*0/999.5/5,/<;;;9&772----27:::373555:;A=88ABB?CBCCCCB=;.495,49939:<<;;<9AAA>??ECCB9::BB>??;<@0--:6--/938)56655
@ATNG8:04497:02341
GATGGTAGACATATCGTACTCTCTGTACTCATTCGTTTCGGAAGAGACAGGTACGTTAATAGTTAATAGCGTACTTCTTTTTCTTGCTTTCGTTGGTATTTCTTGCTAGTTACACTAGCCATCCTTACTGCGCTTCGATTGTGTGCGTACTGCTGCAATATTGTTAACGTGAGTCTTGTAAAACCTTCTTTTTACGTTTACTCTCGTGTTAAAAATCTGAATTCTTCTAGAGTTCCTGATCTTCTGGGCAGACTCTCACACGCCTACCATCGAATGAGGTTAGTCT
+
:@@@8BCBABCCCCCCBCC<;;99@@AC@@@A:AA@B=AA?A>CBAAADE@AAAA?6:6:<;B7B?BCBBB<<8?455===*8848222'2771717337(25+5<:69=9@>>>@@@@=BAA=A=???>===A=???@:=>B@@@?;;;CA@;<;B<;;;=?>:>;>B@@@AA??8;;AEE6@;@;?@ABB/@@:::1:==::;::==7<<<=.===>G=B=AA;A@@@====C=A=?>>A9<<>A9A;>8::==>A@@;;8499;5966697<<=D=D;@@@@A
@ATNG8:04497:02344
GATGGTAGCTCACGTACGTCACACGTACTCATTCGTTTCGGAAGAGACAGGTACGTTAATAGTTAATAGCGTACTTCTTTTTCTTGCTTTTCGTGGTATTCTTGCTAGTTACACTAGCCATCCTTACTGCGCTTCGATTGTGTGCGTACTGCTGCAATATTGTTAACGTGAGTCTTGTAAAACCTTCTTTTTACGTTTACTCTCGTGTTAAAATCTGAATCCTTCTAGAGTTCCTGATCTTCTGGATAGCGACGCGATATACTACCATCGAATGAGGTTAGTCT
+
BBDB?BAB>:;:596=666ADCBBBBEEDCCC@BAAC?DI@DABAACDBD@CBBAA?B>@A?C?C??999=???@=BCCCC1999=9999&3>??=B??<?@=@:;;00+/999=>>>=A@@<@=???;;:;>;>>AA<;;::9:>@@??@@:::>45568=:6;7///:999>>6::>>>/>:?198?>?/>A??@9?B=;;;==<<0887)8887<9?=:>;>>>A??A;><???>=><@@@=AB???@A>>>;;;?;;;@@@6;;??>:?;;;6;=>==AA
@ATNG8:04498:02354
GATGGTAGTGCGTGAGAGAGAGACCCAGAAGATCAGGAACTCTAGAAGAATTCAGATTTTTAACACGAGAGTAATCGTAAAAAGAAGGTTTTACAAGACTCACGTTAACAATATTGCAGCAGTACGCACACAATCGAAGCGCAGTAAGGATGGCTAGTGTAACTAGCAAGAATACCACGAAAGCAAGAAAAAGAAGTACGCTATTAACTATTAACGTACCTGTCTCTTCCGAAACGAATGAGTACTATAGACTATCTGAGACTACCATCGAATGAGGTTAGTCT
+
?B?<>BDCCCBBBBDDCCCCCB@@?=@CB?BBB@@@?B@BBB??@B?AFDF@><?9:999$99ABDBBBAACC>BBBBBBBB3?>9>/888+:??8=>=?>@@??<?<@A;>>>;?>==BCCDBBBCBCCCC@CCCC>A@CBED@@<@=@??<@CCCCBBA@CCCABB?BB>BBA6;;777):==9===>?.=A?B99:BBA@@:>:=??A4:4:?CCC@DDBBBCC=A=AA@<ACC@CAACAAAAABBBBAAABCBCBBBCCCD?CAAAB?BC@@>A@CCBBB
@ATNG8:04499:02333
GATGGTAGCGAGCGAGTGTGTATACCAGAAGATCAGGAACTCTAGAAGAATTCAGATTTTTAACACGAGAGTAAACGTAAAAAGAAGGTTTTACAAGACTCACGTTAACAATATTGCAGCAGTACGCACACAATCGAAGCGCAGTAAGGATGGCTAGTGTAACTAGCAAGAATACCACGAAAAGCAAGAAAAAAGAAGTACGCTATTAACTATTAACGTACCTGTCTCTTCCGAAACGAATGAGTACGTGTGCGACGTGTCTCCTACCATCGAATGAGGTTAGTCT
+
BBBB@C<BBBAA;=BB>CCECCCBB?BDEABBBC;:5;<@@@BBCC@BB?B?BBCBCBCB3B?CCCCCBBBCCC>BBBFDED5BB?B=@@@8BCE@ABACFCCBB?C@CC@BBC>AAAAACCBBBCCCBBBCADBCC@CBBBCB??<A@FAA?ACDDCBBB@CCCABB@BA=@@>8<<8999+9<=99:9::9%9@=?989BBBBB?B?>@@@7;7;@CCC@DCBBAA@9>9?>>9@BB?;;:CCCGAAAA???CBCBBBBBB?BBC?BBB@@<A@@@<>9=BCBB
@ATNG8:04499:02337
GATGGTAGCACGACACGACGATGTGTACTCATTCGTTTCGGAAGAGAACAGGTACGTTAATAGTTAATAGACGTACTTACTTTTTCTTAGCTTTCGTTGGTATTCTTGCTAGTTACACTAGCCTATCCTTACTGCGCTTCGATTGTGTGCGTACTGCTGCAATATTGTTAACGTGAGTCTTGTAAAACCTTCTTTTTACGTTTACTCTCGTGTTAAAAATCTGAATTCTTCTAGAGTTCCTGATCTTCTGGGTGTATCAGCGAGTATCTACCATCGAATGAGGTTAGTCT
+
88988<<<>0//7<77999665;<@>>?=?>>:=<<<.0/)/255-/)/774:<7886:+//9;46478/00=0///(/699::+7;,33333(333-3,39969:<??AA:979ABC9;;=,/.77053666....74:9991557@885=<:<>;667945554<<2805:898889:598<<<2;7>:@@AAA/>>>>>7>>>======<6;;::(:9565;A;>>;>???@>>;>7;;:::@:99=@6///::===AAA:8;A@@@A<>>>@@=BB>>:?=@@===
@ATNG8:04500:02337
GATGGTAGCGCATATCAGCGCAGCCCAGAAGATCAGGAACTCTAGAAGAATTCAGATTTTTAACACGAGAGTAAACGTAAAAAGAAGGTTTTACAAGACTCACGTTAACAATATTGCAGCAGTACGCACACAATCGAAGCGCAGTAAGGATGGCTAGTGTAACTAGCAAGAATACCACGAAAGCAAGAAAAAAGAAGTACGCTATTAACTATTAACGTACCTGTCTCTTCCGAAACGAATGAGTACTATGTAGAGCTCTATACTACCATCGAATGAGGTTAGTCT
+
<<4:.4444<=996@@?<<9;55990555.5;;?>>:>;@>CB@AA=@@<@<@@@@@BBB5B@EBCDCCCAAAA9;;;@>=>,:9.5.555&59;7<<>?>==BC@C@BB>A<B9===<BACAAACAB:99C>CBDFAEAAACCDD=B=C<;7;BABCA:;6;@>?@?;>?04444;;=>?68878898877#/949///;=??B>B7757715/55;@@@BBBBBCC@D@@@B6000*///8:=;<<==;;:987837>?@<<>>6:88685///7163:8;;;
@ATNG8:04501:02330
GATGGTAGTGATACAGATCAGACACCAGAAGATCAGGAACTCTAGAAGAATTCAGATTTTTAACGCGAGAGTAAACGTAAAAAGAAGGTTTTACAAGACTCACGTTAACAATATTGCAGCAGTACGCACACAATCGAAGCGCAGTAAGGATGGCTAGTGTAACTAGCAAGAATACCACGAAAAGCAAGAAAAAAGAAGTACGCTATTAACTATTAACGTACCTGTCTCTTCCGAAACGAATGAGTACTGCGTCTCACTCTCGCCTACCATCGAATGATGTTAGTCT
+
>@@>@BBBBDDCCCBAACAABCCCD@CCC@CBBBBA?A?BBAACCC?CC>C>=;=9:999$36;BCBAAACCCD=?;@????,@?<@=BAA7B@B@B=;=CDDBB>BAJJ@CBC?AABBBDDCBBBCCDDBB?BC??<@BBAAB?><@ACCC@CCBBBBCC@BBBBBA>AA>AAA=@@::::+:>=;====<=&;=:@00/<<>=?8=9==>@1819?AAB?BBBAA@@===??@9?CB@CCCCBB@?@BBCCCCCCBCB?AA@CCC@CBBBC@BBBBBB?CB:;:
@ATNG8:04502:02337
GATGGTAGCATCATGCATATCTCACCAGAAGATCAGGAACTCTAGAAGAATTCAGATTTTTAACACGAGAGTAAACGTAAAAAGAAGGTTTTACAAGACTCACGTTAACAATATTGCAGCAGTACGCACACAATCGAAGCGCAGTAAGGATGGCTAGTGTAACTAGCAAGAATACCACGAAAAGCAAGAAAAAGAAGTACGCTATTAACTATTAACGTACCTGTCTCTTCCGAAACGAATGAGTACGTGTGCGACGTGTCTCCTACCATCGAATGAGGTTAGTCT
+
59=D<CCCCDCCCBBBGCCCCCB@@>??C>=BC<;9?B=AAA???B?BB?B>????=<<>)848B==BBBCBB?6==;;:::'4:5:.555&5<<7=<<ABBC@A?@@CCABBB?BB@?@BBCCCCCEFBBC?BD??;?@@??@AA>B?BBB?BCCCCABA@BCCBBB>A@<???3:00000+000+00000(/>6>7:9==;8818<@@AB7;8;ABBB?BAAAABE@C@BBA<A@A=AAABBABBBBBAAABB:98B@>=:===:>B@@@<:;<A<@:?B@@@
@ATNG8:04504:02353
GATGGTAGTGTCATATGAGAGTGTACTCATTCGTTTCGGAAGAGACAGGTACGTTAATAGTTAATAGCGTACTTCTTTTTCTTGCTTTCGTGGTATTCTTGCTAGTTACACTAGCCATCCTTACTGCGCTTCGATTGTGTGCGTACTGCTGCAATATTGTTAACGTGAGTCTTGTAAAACCTTCTTTTACGTTTACTCTCGTGTTAAAAATCTGTATTCTTCTAGAGTTCCTGATCTTCTGGTATGACTAGTGTACTACTACCATCGAATGAGGTTAGTCT
+
BABB@CBCACCEIBBCDBCBGGCCCBBB@@=@BBC>BB?B?BBCCCCD@DCBBCAD@CBBB?C@CECCBBCDGAAAAAA1AD@CBBD=BCBC@CCC?CC@CCCCCC?BBCDDCCD?BBB?B?CEFCCBBC@CCCC?CCCCCAAABBBBDAA@C?CCC?AA?B?BBCCCCCCC@A@@@@7=9=;::99*;BBCC>BBCCDCDBBB@CCCE5CCBCBBB?@@?@BEBBAA@D@AAACBB>A@D@CBAABAABCCBCBBBCBCCC?BBBBC?@A??<??BAB@A
@ATNG8:04504:02354
GATGGTAGAGTATCATGTGTATCTCCATAAGATCAGGAACTCTAGAAGAATTCAGATTTTTAACACGAGAGTAAACGTAAAAAGAAGGTTTTTACAAGACTCACGTTAACAATATTGCAGCAGTACGCACACAATCGAAGCGCAGTAAGGATGGCTAGTGTAACTAGCAAGAATACCACGAAAGCAAGAAAAAGAAGTACGCTATTAACTATTAACGTACCTGTCTCTTCCGAAACGAATGAGTACGTGTGACGTACGTGAGCTACCATCGAATGAGGTTAGTCT
+
CCBB@CCCBCBBBBCCCCECC@@@B@BBB@CAAAAA=A?ABBBCCC@BC@B?BBC@A@@@,@?BCDCCDD@@@D>DCCCEED5GC>@5;;;;*;@A@AAAABBDBB?C?CE?BBB?BBBBBBBCFCCCDDDAA>ACBB@AABBAA??:@=@BB?B@@@CCCCACCCCBB?BB?BBC@CC???8>>==?BBBB3BC=A777AACCA:?;?AAD7:6:>BAB>BCCCBCB=A>AA@9A;;8:BCCCBBBBBBBBBBDDBBBB???CBC?BBB>>8?A9929=@@@AB
@ATNG8:04513:02325
GATGGTAGAGTATCATGTGTATCTCCAGAAGATCAGGAACTCTAGAAGAATTCAGATTTTTAACACGAGAGTAAACGTAAAAAGAAGGTTTTACAAGACTCACGTTAACAATATTGCAGCAGTACGCACACAATCGAAGCGCAGTAAGATGGCTAGTGTAACTAGCAAGAATACCACGAAAGCAAGAAAAAGAAGTACGCTATTAACTATTAACGTACCTGTCTCTTCCAAACGAATGAGTACGTGTGACGTACGTGAGCTACCATCGAATGAGGTTAGTCT
+
BB@??ABCCCCCCBBDCCDDDCCBB?BCC@CBBB??<?>AAECCBB?DE>B?ACCBCCCB1C@DDCBADDCCCC=BBBBDDD1CA<?2999.;AA?BDCCCFC?><?@BD?AAC?BBBBBBCDDCBEGDCBB?BDCC?BABABB?>:@C@?<@BBBBCCC=AAABBB>BB?@@?8==777)9==999999.9B?B9::B@@??<?=?@@@<><>?CCC@CBABAAA;A=@@<BBB@BCCBCCCA@AACCCCCCCCCCA@@BBF@CBBBB?CCBB?B?BBBBB
@ATNG8:04513:02354
GATGGTAGGCGACATACATACGCGCCAGAAGATCAGGAACTCTAGAAGAATTCAGATTTTTAACACAAGAGTAAACGTAAAAAGAAGGTTTTACAAGACTCACGTTAACAATATTGCAGCAGTACGCACACAATCGAAGCGCAGTAAGGATGGCTAGTGTAACTAGCAAGAATACCACGAAAGCAAGAAAAAGAAGTACGCTATTAACTATTAACGTACCTGTCTCTTCCGAAACGAATGAGTACGATGAGATCTCGTGTGCTACCATCGAATGAGGTTAGTCT
+
CABB@BCC?C:;;CCFECDCBCBCB@CCEABBACBA=B>BBECCCD@BB?B>??A::9:9.:@DGCC@ECCCCD>CBCBCCC1CD?B2999.;@?>BCDCBCBBB?B@CC@ABB@BBBBCCCDCCCDCDD@@<ACDD?AABB@???<@=@AA?BBBCBABC?BBBBBB?AA>@@@:==9::,7<<888888(7>:A888AAC==7;7;>CB:=:==@:;7:@AABCB@B@BBB=BBB@BBABBCCBBAAACA@@;:9AA666:@D=AA=::5;A@@=A@AA?@?
@ATNG8:04519:02323
GATGGTAGGCGTGTGAGAGTCTGCCCAGAAGATCAGGAACTCTAGAAGAATTCAGATTTTTAACACGAGAGTAAACGTAAAAAGAAGGTTTTACAAGACTCACGTTAACAATATTGCAGCAGTACGCACACAATCGAAGCGCAGTAAGGATGGCTAGTGTAACTAGCAAGAATACCACGAAAAGCAAGAAAAAGAAGTACGCTATTAACTATTAACGTACCTGTCTCTTCCGAAACGAATGAGTACTATGTAGAGCTCTATACTAATCGAATGAGGTTAGTCT
+
CECC?ACD@CBBCCBBBCGBBBBBC>DDE?CCBBBC@C@CCCCCDD?BA?B?BCBBBBBB3B@@AABBBCACCD>A@@@CDD3@@=A=@@A8BBD@BB>??@AAA:>:@A<>@A:??A@<====;;=>AAAA<AA>>:>>>>A@==7=:@@C>A==>>?>>9=AA@BA>AA>C@A9;;5555(79:7<====/;;5;===@AA=>:>=@@?>=D=A?;<>;?>>>?>>:>;>==3;<<7>@@B>>>>>?AAAC>>>BB@A@@A>>7>ACC9;;;><>;>@<::
@ATNG8:04519:02355
GATGGTAGGTGCACATGAGTGTATCCAGAAGATCAGGAACTCTAGAAGAATTCAGATTTTTAACACGAGAGTAAACGTAAAAAGAAGGTTTTACAAGACTCACGTTAACAATATTGCAGCAGTACGCACACAATTGAAGCGCAGTAAGGATGGCTAGTGTAACTGGCAAGAATACCACGAAAGCAAGAAAAAGAAGTACGCTATTAACTATTAACGTACCTGTCTCTTCCGAAACGAATGAGTACCTCTCAGACGCTCGTCCTACCATCGAATGAGGTTAGTCT
+
8@?>5:<<:BBBC=BBCCCCCDBBB?BBB@BBCCAB>A?BBCCBBC@BC?B?B@@==>>>0@?CDCCCBBBCDC>@@99999.9B=B2:::.;BB?BBBCCBB9879@CC@DBB<?@BBCCCCCCCCCCDDD?B?CC@CCCBBBBB?C@CCB?CCCCAAAB@BAB?BC?BB<9992999:9-;@@>99999.:AAFCCCCCCBB<><?AAB7979BB@B@CBBBCCC@C@CBC>BBC@CBAACCC?@@@BBBB@@@ACCBB:88A9>888>9@AAA<@<@BAAA
@ATNG8:04523:02353
GATGGTAGGACGAGCGTCTGAGAGGTACTCATTCGTTTCGGAAGAGACAGGTACGTTAATAGTTAATAGCGTACTTCTTTTTCTTGCTTTCGTGGTATTCTTGCTAGTTACACTAGCCATCCTTACTGCGCTTCGATTGTGTGCGTACTGCTGCAATATTGTTAACGTGAGTCTTGTAAAACCTTCTTTTACGTTTACTCTCGTGTTAAAAATCTGAATTCTTCTAGAGTTCCTGATCTTCTGGCGCTCTGTCACGTCTGCTACCATCGAATGAGGTTAGTCT
+
AABC@CCC>ABBBCCBBCDBCBBC@CCBCCDF@CCCC>CB?B?CCCCCDD?@@AGF@C?CCCC?CADCCCEBBCD@CDDCC1A@:?999.:?>@=BDFBGD?AAACCC@CEEBDDDD?CCC?B?BCCCCCDC?BBCD@DAAADCCCCCBBBABAB@E??=@C?C@CBBBCCCDD>BBCDC9B9?9;;:;-;B;;;9;BCCDGCBBB@BCCD5FCDDCAC@CCADCCCBBB?B?CCCCBA999B?A@ADA9::FEBECA@@BBBB?BBBBB@BBBD@C@BCCBB
@ATNG8:04525:02321
GATGGTAGGCGTGTGAGAGTCTGCCCAGAAGATCAGGAACTCTAGAAGAATTCAGATTTTTAACACGAGAGTAAACGTAAAAAGAAGGTTTTTACAAGACTCACGTTAACAATATTGCAGCAGTACGCACACAATCGAAGCGCAGTAAGGATGGCTAGTGTAACTAGCAAGAATACCACGAAAAGCAAGAAAAAGAAGTACGCTATTAACTATTAACGTACCTGTCTCTTCCGAAACGAATGAGTACGATGAGATCTCGTGTGCTACCATCGAATGAGGTTAGTCT
+
BBBC@CCD@DBBBCCCCCCABA;;;26BDACCB@@B@B?BBCBBBA=A@=@=?A><<<<<,==@BB@?@BCCCC>DA???>=,993939999(9=A?CA===>=AA=A=AA=A@><@>>??>??=>>AA@>=>:>A<<7;;><@A886;=DAB?A>>>>AAA;AAA>AA>AA>A??4995555)8::4:==<=+;;6;?CCDB>>>:?;?A@A:@;@>88:<>AAA;;;9@<@AA:?>><>@@B888>>>??DA@@@>>>?:::?@A;A:::B<??>?<@=@???B
@ATNG8:04526:02322
GATGGTAGTGTCAGTGCTCGTCGTCCAGAAGATCAGGAACTCTAGAAGAATTCAGATTTTTAACACGAGAGTAAACGTAAAAAGAAGGTTTTACAAGACTCACGTTTAACAATATTGCAGCAGTACGCACACAATCGAAGCGCAGTAAGGATGGCTAGTGTAACTAGCAAGAATACCACGAAAGCAGAAAAAAGAAGTTACGCTATTAACTATTAACGTACCTGTCTCTTCCGAAAACGATGAGTACATAGTTATACGTATAGCTACCATTCGATTGGAGTTTAGTCT
+
;;<<9@@A@@@B@AAMJCCCBAA;;49BC?BBBB@@=@?00000//)/:)/)444:9==>+=7=::>><<<<;?9;7:5;;;*;;8=:>>>2BCB@BCBB??669D@C@BB@@??<>==@BB:00;00/:/0/6>::?9>>544<;=6>+000+/9<<=?@A=>>777A9><=@?:6<8;8903/--22223$--(.5056=;9>>;@;>;;;59475;AA?ACB@@>?;?67889&333333337788988289;988595522.3...(---2(-(----'.9::9
@ATNG8:04527:02343
GATGGTAGTGTCATATGAGAGTGTGTACTCATTCGTTTCGGAAGAGACAGGTACGTTAATAGTTAATAGCGTACTTCTTTTTCTTGCTTTCGTGGTATTCTTGCTAGTTACACTAGCCATCCTTACTGCGCTTCGATTGTGTGCGTACTGCTGCAATATTGTTAACGTGAGTCTTGTAAACCTTCTTTTACGTTTACTCTCGTGTTAAAAATCTGAATTCTTCTAGAGTTCCTGATCTTCTGGCTCTCGTAGACAGATACTACCATCGAATGAGGTTAGTCT
+
55=>;>CCCECBB;:;ABEIDCBBBCBBBBCC@FBBB=AA=A?CB;;6@>:BC@@?7?7<<=A?B@DCDDCBBBD@CCCEE5CB?BBBA9AA;;7;BB=@A8;<BA@@@CCCCEGAC?BAB@C@CCCCBAAC@CCBC?BCABABBCCAAACCC@@<@A@;@@<@=AAABAABA@8;;@@8?;?<;;;;.:@>>?:@@@ABA@ABB4;;;;*;:;;B?C?CCACBB@B@@=@@CCCBBA?@;;6;CAAAAABBBBDCBCCCAA@@BA@AB?;<<;6;>ABBBB
@ATNG8:04485:02384
GATGGTAGTGTCATATGAGAGTGTGTACTCATTCGTTTCGGAAGAGACAGGTACGTTAATAGTTAATAGCGTACTTCTTTTTCTTACTTTCGTGGTATTCTTGCTAGTTACACTAGCCATCCTTACTGCGCTTCGATTGTGTGCGTACTGCTGCAATATTGTTAACGTGAGTCTTGTAAAACCTTCTTTTACGTTTACTCTCGTGTTAAAAATCTGAATTCTTCTAGAGTTCCTGATCTTCTGGGTCTCTCTCTCACGCACTACCATCGAATGAGGTTAGTCT
+
55<<7;;CHCCBBCCGCCCBCCCCCC@@@BAB>BCCD?CC?B@BBCCCAA?BCCCC@C@CCDE?C@@@@BBBBAA=@@@?@0@B?BDDE@B???4:5:7<@=AACCDD@DCDCCBBB@BCC@C?CCCCBBBC@BCDD?@AGBBBCDDBBBCCBBC@CDD@BB@B?AAABBCCCC=?::::-:;>=:;:;-;@AAB=B@@@CBBABA@BCBC2BDCAB?C@CC@BBBCDCC@C@CCBBBC?BABA<@@ABBBBBBBBBBCCBCBB@CCCCC@;;;;6;>ABBBC
@ATNG8:04486:02403
GATGGTAGTAGTACACTAGTCATACCAGAATATCAGGAACTCTAGAAGAATTCAGATTTTTAACACGAGAGTAAACGTAAAAAGAAGGTTTTACAAGACTCACGTTAACAATATTGCAGCAGTACGCACACAATCGAAGCGCAGTAAGGATGGCTAGTGTAACTAGCAAGAATACCACGAAAGCAAGAAAAAGAAGTACGCTATTAACTATTAACGTACCTGTCTCTTCCGAAACGAATGAGTAATAGATATACGTATAGCTCCATCGAATGAGGTTAGTCT
+
/;:;<A<>A@<<<<<;<<?>>BDAA=A::6;CCBAA?C@DBBBDBB>BB?B?A@B;;;;;)9<AABDCBBB???9?:;;ADD2BEAE@CCC=EFCBCCCDDBB@@?@@CC=@@@=@@BBCBD;;;DCCBBBB?BAAA=AAAAAABB?C?BBB?BCBCBB@?=?ABABA>@?;9::39>999,7<<8>@??@1>>8@578>>D>=:>7;;??:><@7;;B=ABBAAAC8:8:@C=BBC?CABEBA>AAAA990;@00066888A=A>>=A<>;;;>D<:::=:
@ATNG8:04490:02387
GATGGTAGACATATCGTACTCTCTGTACTCATTCGTTTCGGAAGAGACAGGTACGTTAATAGTTAATAGCGTACTTCCTTTTCTTGCTTTCGTGGTATTCTTGCTAGTTACACTAGCCATCCTTACTGCGCTTCGATTGTGTGCGTACTGCTGCAATATTGTTAACGTGAGTCTTGTAAAACCTTCTTTTTACGTTTACTCTCGTGTTAAAAATCTGAATTCTTCTAGAGTTCCTGATCTTCTGGTATACACACTCGCTCGCTACCATCGAATTAGGTTAGTCT
+
::>?@CCCABBDCBB@CCEDDAAABBBCBCAA>ABBB=CC@C?AAABBBB>BBBBB>B>A@AA?A>A@@@AAAAA>??ACC1?><@??@9>BBC?BBD@B>086=D??<>?>?A>>=:>>A:@:@@???>>>:>C==9=>>>>>==?AAA@A<5617;:=BD<A<AA?>==A;;5;;;:;/::=788888(/<---)------66-/-/===+97;=@;>;==9=???@>><>=@@@;<=///=9===:::CBA@===??D>>>A=>>>@A<A<??;?<@??>A
@ATNG8:04494:02379
GATGGTAGGTGCACATGAGTGTATCCAGAAGAATCAGGAACTCTAGAATGAAATTTCAGATTTTTAACACGAAGAAGTAAACGTTAAAAAGAAGGTTTTACAAGACTCACGTTAACAATATTGCAGCAGTACGCATACAATCGAAGCGCAGTAAGGATGGTTAGTGTAACTAGCAAGAATAACCACGAAAGCAAGAAAAAGAAGTACGCTATTAACTATTAACGTACCTGTCTCTTCCTAAACGAATGAGTACTGCGTCTCACTCTCGCCTACCATCGAATGAGGTTAGTCT
+
;;>>@DDCAA;;666<<;;;<55493444344.4::9)/)//757//)////)//)///;<<<=+;599555.5;7<:<:1945.5555$55.4.444&4::7<::>4///0+/6>:5:=<8CBBABBC;;<CAAABCB?BB<;7;>?@?;989@<B>?492:==;@C=?>>?=@:00*/0)0;=;099+777/7>>??1@C7@AA<>;=>>8=:=@@@<@<@>BBIADBBBABB@D?BBB>BCC@BCBBBBA9:::<CC@@@;:5@;;5;==8==>>A:<><<2625><=<
@ATNG8:04495:02410
GATGGTAGACATATCGTACTCTCTGTACTCATTCGTTTCGGAAGAGACAGGTACGTTAATAGTTAATAGCGTACTTCTTTTTCTTGCTTTCGTGGTATTCTTGCTAGTTACACTAGCCATCCTTACTGCGCTTCGATTGTGTGCGTACTGCTGCAATATTGTTAACGTGAGTCTTGTAAAACCTTCTTTTTACGTTTACTCTCGTGTTAAAAATCTGAATTCTTCTAGAGTTCCTGATCTTCTGGCGCTCTGTCACGTCTGCTACCATCTAATGAGGTTAGTCT
+
844439;<;::;;;=<>>@:66;;;<==BBBC@CCBB<@@=@?AAABBBC@BCCBB?C?BBBB>B@CFBBBAA@B<=<===+9;8=855'23333:8768@9<:>?>>;>@@>=<AA;A??;?88:8><==><ABAA;??@@C???@>>>@?=<=8===:;;7;=???@@@@@@7;;???3?=D6:;=>=+<=??>6=888;:?>??;?>?>/>===>;>;>@=B?????@<@<@@?@<=0663-3--/;<==@BBAD/////<<9=;:;?8==;;5;:;@ACC
@ATNG8:04498:02377
GATGGTAGGAGACACGTCGCACACGTACTCATTCGTTTCGGAAGAGACAGGTACGTTAATAGTTAATAGCGTACTTCTTTTTCTTGCTTTCGTGGTATTCTTGCTAGTTACACTAGCCATCCTTACTGCGCTTCGATTGTGTGCGTACTGCTGCAATATTGTTAACGTGAGTCTTGTAAAACCTTCTTTTTACGTTTACTCTCGTGTTAAAAATCTGAATTCTTCTAGAGTTCCTGATCTTCTGGTGTCTGATCTGTATCACTACCATCGAATGAGGTTAGTCT
+
CBBA:C>D@BBBCCCBBBBBA;;;BBBBCCGC@CBDD>DD?B?BBBCCBC?CDCCB?B>??BB?C?AABBBB@?=;77878$783=@CD<EC==;<=A=?>:?@AABD?BBBAAAA@;A==:=;=F?A@>>>=AAAC8=??>A>>>?@@@A@@@A9>@>9>>9><??>@@AAAA=AAAAA5A=A;>?AAA/AA@@>5>777:;AA==:>===/>>>>A=A<??;@@A@A@@<?;??BAAA;@@@>:;;>@@@B>>>@AAA>>>?C<@666=7///<6<6<=66;
@ATNG8:04498:02400
GATGGTAGCGCGACGAGCGTAGACCCAGAAGATCAGGAACTCTAGAAGAATTCAGATTTTTAACACGAGAGTAAACGTAAAAAGAAGGTTTTACAAGACTCACGTTAACAATATTGCAGCAGTACGCACACAATCGAAGCGCAGTAAGGATGGCTAGTGTAACTAGCAAGAATACCACGAAAGCAAGAAAAAGAAGTACGCTATTAACTATTAACGTACCTGTCTCTTCCGAAACGAATGAGTACGTGTGCGACGTGTCTCCTACCATCGATTGAGGTTAGTCT
+
<><?@BCBBBBBCBCCCCCBBBCCC?DCC@@@@BBB?B?BBCAAAA>AA>A>???<=?>?,?=??BBCBBBBBC;?9;9===+=D:D:CCC:CCEA;<;ABIE;;;<@DDABBB>AABBCCCCCCCCBBB9:4;C;;7;CBABC::8;?BBB>BBBCBBBC@CCCBBB@BB@BBC?ABDDE<ABB@BBBBB3AB;;;;;ACB;6177;976)/)/=@AA@BBCAAAFAD?AAA:???=BA???A>?<@0/06///6;==//(///(.3355;5:57/717:===
@ATNG8:04499:02386
GATGGTAGCTCTGCTCTGACTCTCGTACTCATTCGTTTCGGAAGAGACAGGTACGTTAATAGTTAATAGCGTACTTCTTTTTCTTGCTTTCGTGGTATTCTTGCTAGTTACACTAGCCATCCTTACTGCGCTTCGATTGTGTGCGTACTGCTGCAATATTGTTAACGTGAGTCTCGTAAAACCTTCTTTTTACGTTTACTCTCGTGTTAAAAATCTGAATTCTTCTAGAGTTCCTGATCTTCTGGGCAGACTCTCACACGCCTACCATCGAATGAGGTTAGTCT
+
<<<=?B@BA666@@<@@;:;9<<<<?@A@A;;8;BBD=BB=@=AA@BCGCAGCA;;7@<@CC@=C@00/</65;=:==@@@+=B@BCDD@CCCB=@;;59>=>@?CBD@CCCCCDCB@CCC?C@DCBBBA@C@CCDG@CBAABBBABBCABBBCB?BBC>@@=?=@@A;;;BCCCEBBBB7@;A;::;;;*;;AAC=CCCBBCB<;;5;;;;*;A@@A7;6;A=BCCBBBB?A?ABBBBC;;;FJGGHCBBBEJBBBBBBB?B@@=@BBBB?:;;A7;7;ADCC
@ATNG8:04502:02393
GATGGTAGTGTCATATGAGAGTGTGTACTCATTCGTTTCGGAAGAGACAGGTACGTTAATAGTTAATAGCGTACTTCTTTTTCTTGCTTTCGTGGTATTCTTGCTAGTTACACTAGCCATCCTTACTGCGCTTCGATTGTGTGCGTACTACTGCAATATTGTTAACGTGAGTCTTGTAAAACCTTCTTTTTACGTTTACTCTCGTGTTAAAAATCTGAATTCTTCTAGAGTTCCTGATCTTCTGGATAGCGACGCGATATACTACCATCGAATGAGGTTAGTCT
+
::99>0/0C;95<;;;>@CCCBBA?@>>?==?>;:;A;AA=B?;::BA@@;AB=BCAD@CCBB8;6:@@<<;:9;544444$4<38:<<2;::;4;<<5;;766;BBC?BBCCCCBB?BBC?B@BBCCBBAIBCCBB?ACCBCC;;;BBBBBJBB?BBB?AC<@=@AA;;;@@@>BDBGD;D>@=BBBBB2ACAAB<BAAAABB;;<?CDBD2C;;;B>B?AB@BBBDCBB>B@BDBBBB?B@@<@BA;;;BABB;;;A@BAA;<7;@AAA8:;BC?B>BBB;<
@ATNG8:04509:02377
GATGGTAGTCTCAGATAGTCTATAGTACTCATTCGTTTCGGAAGAGACAGGTACGTTAATAGTTAATAGCGTACTTCTTTTCTTGCTTTCGTGGTATTCTTGCTAGTTACACTAGCCATCCTTACTGCGCTTCGATTGTGTGCGTACTGCTGCAATATTGTTAACGTGAGTCTTGTAAAACCTTCTTTTTACGTTTACTCTCGTGTTAAAAATCTGAATTCTTCTAGAGTTCCTGATCTTCTGGTCTACTACACTGTACTCTACCATCGAATGAGGTTAGTCT
+
@9;97;;;@CBBBEAABGBAADDBBBDCCA@@:@;;;/;A=B<AEECE@@?@@?@?<@;@>AB?B;;;CB>C>??:>AAA7@?<?9;;0;?;929@@;@B<;;;A@C@CCCBCCBB>ABB?B@HGFCCBBC?BBBA=BAAABBC;;;@@<;:@@;@AB>AB5;4;8;9@=@AC>;;;>@3@9A;;;;;;(:@@AD:::CAAACCBB?BBBB2@ABAC@B@BC?@ABBBBC@C?@@@DBA=@@C@C;<=AGD@CACECCC;;;;;7;A@@C@@A@B@A=@@@@@
@ATNG8:04512:02387
GATGGTAGTAGTACACTAGTCATACCAGAAGATCAGGAACTCTAGAAGAATTCAGATTTTTTAAACACGAAGAGTAAACGTAAAAAGAAGGTTTTTACAAGACTCACGTTAACAATATTGCAGCAGTACGCACACAATCGAAGCGCAGTAAGGATGGCTAGTGTAACTAGCAAGAATACCACGAAAGCAAGAAAAAAGAAGTTACGCTATTAACTATTTAAACGTACCTGTCTCTTCCGAAACGAATGAGTACTATAGACTATCTGAGACTACCATCGAATGAGGTTAGTCT
+
::9:<@<@BDBBBB;<;>@@@@?:9.5>>8<BCB;;7<>@@>954939:5:3555:>>>>>%33(3888938///7:19979999(9949.5555$555.566:::;55057<;7<<<7;;==996@AB;:9<@BB@CFEC?A?CBBADC>B?B;;9;CCBBCCC@???AAB???<@?869;333(37739;;<==(9=25527997AAA<?:;:878(88(8=B?@=@BA@@@A=@=@AC?CBB?BBB@@@CBBBCCC@@@@BAA::9CA@?>@@@@@;>>00-0:@@AAB
@ATNG8:04513:02416
GATAGATACTCGCTGATACACCCAGAAGATCAGGAACTTTAGAAGAATTCAGATTTTTAACACGAGAGTAAACGTAAAAAGAAGGTTTTACAAGACTCACGTTAACAATATTGCAGCAGTACGCACACAATCGAAGCGCAGTAAGGATGGCTAGTGTAACTAGCAAGAATACCACGAAAGCAAGAAAAGAAGTACGACTATTAACTATTAACGTACCTGTCTCTTCCGAAACGAATGAGTAACTACTCTCAGAGACACACTACCATCGAATGAGGTTAGTCT
+
>>>>CCCDBBCBBCCBBBB:::8;BB?CCBBBB<?;?AA<ACB?@A>A?AAA?????.?=BBBCC@@AAAA;@A<?===.<>9=1899+98@<@956?>@@@<?=?@=>;95:>>>AAAA@@@AAAA?@<@?>>9@>@>8:::6:=D<<:<<9::??A<@?>>>>9>@;<AA<@@@ED6:::48888)8>:>?>>===AAA=B=>::8:;99<9<<8<?AAAAA:>:=>C;=AA>??=>66/6666;<>=;@@@BBB@BBB>>;>@@AA<===?;?;???>>
@ATNG8:04514:02391
GATGGTAGTATATCGCGTCGCTATCCAGAAGATCAGGAACTCTAGAAGAATTCAGATTTTTAACACGAGAGTAAACGTAAAAAGAAGGTTTTACAAGACTCACGTTAACAATATTGCAGCAGTACTCACACAATCGAAGCGCAGTAAGGATGGCTAGTGTAACTAGCAAGAATACCACGAAAGCAAGAAAAAAGAAGTACGCTATTAACTATTAACGTACCTGTCTCTTCCGAAACGAATGAGTACATAGATATACGTATAGCTACCATCGAATGAGGTTAGTCT
+
88==:>@CCCCCDCCCFBCCCA@@C>A:905>>5969<7;CB9;9>:>=8==::994444$328=<=====>??9?@@AAAA0;;5;4;;;*9@B=CCCCCCC;:;<@GGADCD?AABBBBCCCCCCCCBBB?BBBB>AABBBBBB>C@C@@>@CCBBBCCABBAAAA@BD@AAB99:??=5<<=9::::9:%:B?A:9:AA=??:=:=BAA:=:=BECC@BCCAAAB?C?AAA<ABB@CBBBBACBBBCCBA?AAA@@@>>>A>>;>>>@@<@@AA;A<A@@?=
@ATNG8:04516:02416
GATGGTAGAGAGAGCTCTCTCATCGTACTCATTGTTCGGAAGAGACAGGTACGTTAATAGTTAATAGCGTACTTCTTTTTCTTGCTTTCGTGGTATTCTTGCTAGTTACACTAGCCATCCTTACTGCGCTTCGATTGTGTGCGTACTGCTGCAATATTGTTAACGTGAGTCTTGTAAAACCTTCTTTTTACGTTTACTCTCGTGTTAAAAATCTGAATTCTTCTAGAGTTCCTGATCTTCTGGGTCTACGCTCGTCGCGCTACCATCGAATGAGGTTAGTCT
+
////)//444<<:;B;55955555/////966(//)//272:<<=BCB@CCBAA;A8BA=C<D@ACBBB@@>?:44444$3749733(39997<<>=@E9;;@BBB?BDCBBBBB?BBD@C>AABBBBBB?DBCB:668==>;;;===;;;;;.527155.56><888<<<C055ADD5D;?7::DDE/@@===5<777:8@@@A<A@@@/@;;;A<>;>A<@;;;@AA=A=@@;<;C577:91///:=;7733----736:@<?::9A4:9<=496:>?>@
@ATNG8:04518:02389
GATGGTAGACACGTGTGCTCTCTCGTACTCATTCGTTTCGGAAGAGACAGGTACGTTAATAGTTAATAGCGTACTTCTTTTTCTTGCTTTCGTGGTATTCTTGCTAGTTACACTAGCCATCCTTACTGCGCTTCGATTGTGTGCGTACTGCTGCAATATTGTTAACGTGAGTCTTGTAAACCTTCTTTTTACGTTTACTCTCGTGTTAAAAATCTGAATTCTTCTAGAGTTCCTGATCTTCTGGCGCTCTGTCACGTCTGCTACCATCGAATGAGGTTAGTCT
+
8><<@CECCCCBBBC;;;BCBBBCCBBBCCBA>BBBB=BB@B@BBCCCED=@?CBB?B?CCCC?C?CBB@@BBBA?>????1=@;@856'5@AA?BBB?BA:>>?BBD?@AA>><>>;>>><A<AC@@?==>=AA>><;::B?>>>@AA@@>==@::;:<??<@<A@@@A?>?D8>>@@9@9>9<9999*9<99709688:;@==>8=<==.=?>?C=C=?>;>@@?>>><A<>>A<;;///=766;??@?@@@@>>>@@@A@@8;:@AA:>>AA<?;?CBBB
@ATNG8:04521:02389
GATGGTAGATATATGGCACGCTCTACCAGAAGATCAGGAACTCTAGAAGAATTCAGATTTTTAACACGAGAGTAAACGTAAAAAGAAGGTTTTACAAGACTCACGTTAACAATATTGCAGCAGTACGCACACAATCGAAGCGCAGTAAGGATGGCTAGTGTAACTAGCAAGAATACCACGAAAGCAAGAAAAAGAAGTACGCTATTAACTATTAACGTACCTGTCTCTTCCGAAACGAATGAGTACTGTATCTATGTGTGCGCTACCATCGAATTAGGTTAGTCT
+
AAA>?CCCCCC>BBEACCBBBCCCBA=ACD@BBBC??<?>AABCBBB?BB>C>BABBBBBC1B=BBBBBBABBAD>CBAA@@@1@A>B4::;6;BB@DBBCDGC@@>A@BB@BCC?BACBCDCCBBCBBBCCC?CCCC=CBBCBBBB=B?B????CCEBAAA@AAA????BB>==<6;;777)9>>;:9:::(9@?A9:8@@B=>:=<AKDD;>;@ACBB?AAA?A??=@<@@@;ABB@BBBBBBCCCCCCCBAAABA?@@AA>>@<@@A@@<@;>><@;?B:9:
@ATNG8:04521:02407
GATGGTAGCGCATATCAGCGCAGCCCAGAAGATCAGGAACTCTAGAAGAATTCAGATTTTTAACACGAGAGTAAACGTAAAAAGAAGGTTTTACAAGACTCACGTTAACAATATTGCAGCAGTACGCACACAATCGAAGCGCAGTAAGGATGGCTAGTGTAACTAGCAAGAATACCACGAAAGCAAGAAAAAGAAGTACGCTATTAACTATTAACGTACCTGTCTCTTCCGAAACGAATGAGTACTATGTAGAGCTCTATACTAATCGAATGAGGTTAGTCT
+
CCCB@B;9;CDCBCCDCBBBCCCCF>DAA>ADCC@@>@?BBCCCBA=AA?B?BBC?????1?@EDBACDJFAA@6?B9::::*;C>C5;;;49AA?CBBBCEE@?>@@BC@BBB>A@CCCCCAABCDCD@@BADDCC?BBCBBBAA>A@CAA?ACCCCBDC=BBCCBB?>>9?@@;@@<<<39999?CCCC2CC?B::9AAB?>:=?B>:::=8<>CAB=BBB@@@C@C@CDD>CCC?CCCBCCCCAABBBB@BBBB>>?CBBB===EG<@@;;7:<@CCCC
@ATNG8:04523:02370
GATGGTAGCTCACGTACGTCACACGTACTCATTCGTTTCGGAAGAGACAGGTACGTTAATAGTTAATAGCGTACTTCTTTTTCTTGCTTTCGTGGTATTCTTGCTAGTTACACTAGCCATCCTTACTGCGCTTCGATTGTGTGCGTACTGCTGCAATATTGTTAACGTGAGTCTTGTAAAACCTTCTTTTTACGTTTACTCTCGTGTTAAAAATCTGAATTCTTCTAGAGTTCCTGATCTTCTGGGATGTGTGCAGTGCCTACCATCGAATGAGGTTAGTCT
+
>@9:;5559;;@566<666@>CBB@@@@>@AB>BCCB<BB?A<@@@@?>>:>>4494905===8?9<585;:888477787'7<8==>:2=A99399929>3997??A:==@@B??B<@@A=A=>===:;;A=A@?@>AA>>>>=;7777>///;*//<4<?;@<@AAA???@@7;;@CC2;6;8=<<=<.=AAAD9@@A>===;;;8====+<88795;6?A;>@@?><=9<<=<///=999=@6=///==376676=7==>9=;;:<<A=;;6;<;;;>A
@ATNG8:04523:02412
GATGGTAGCGAGCGAGTGTGTATACCAGAAGATCAGGAACTCTAGAAGAATTACAGATTTTTAACACGAGAGTAAACGTAAAAGAAGGTTTTACAAGACTCACGTTAACAATATTGCAGCAGTACGCACACAATCGAAGCGCAGTAAGGATGGCTAGTGTAACTAGCAAGAATACCACGAAAGCAAGAAAAAGAAGTACGCTATTAACTATTAACGTACCTGTCTCTTCCGAAACGAATGAGTACGATGAGATCTCGTGTGCTACCATCGAATGAGGTTAGTCT
+
;@AB866CCCCDBBCBCCBBBBA<<:>?@ACA@:49.46<555=B;:=96?,//8/33333$37<<?===B=?>A8==8988-3:282766*6;;*//:66;8:;4>873/3;;6:A99@A@@@@BBAAACC?AADG>@@BB;;<B=@,000+0>>>=;<E9<?B;;9?AA=ACB799@A?7;7818>ACC1BB8=477?:8=>@C@A88749689A?@=@A659;<9@459:1:44.48:9878?=987?@@B=<=>>7777==:==:;;77@@@9=299994
@ATNG8:04529:02387
GATGGTAGCGCATATCAGCGCAGCCCAGAAGATCAGGAACTCTAGAAGAATTCAGATTTTTAACACGAGAGTAAACGTAAAAAGAAGGTTTACAAGACTCACGTTAACAATATTGCAGCAGTACGCACACAATCGAAGCGCAGTAAGGATGGCTAGTGTAACTAGCAAGAATACCACGAAAGCAAGAAAAATAAGTACGCTATTAACTATTAACGTACCTGTCTCTTCCGAAACGAATGAGTACGATGAGATCTCGTGTGCTACCATCGAATGAGGTTAGTCT
+
BBBA?CBBCCBBBBBCCCABBDECD?BBD?AAAB@@=@>ABCBBBCABB@B?BABBBCCC5C@DCCBBCBECDE=@@99999*;B=A5;;0;CB?CA@ALECC@<@@CC?CBB>ABBBBA@@CCCDCCCBC@CCBB?BBB@@A??;@=B@?<@CBCCCCC@CCCCCA?@B>BB@9<<777):>=;:9:9:.9A?DBBCAAA@@<<:=AAB:=:=CCBB@BBBBCCB?B@BBB=BCC@BBBBBBB@@@BBBBBC>==BB7777>D=AAAAD:>AAA?A?CB@@@
@ATNG8:04530:02408
GATGGTAGGACGAGCGTCTGAGAGGTACTCATTCGTTTCGGAAGAGACAGGTACGTTAATAGTTAATAGCGTACTTCTTTTTCTTACTTTCGTGGTATTCTTGCTAGTTACACTAGCCATCCTTACTGCGCTTCGATTGTGTGCGTACTGCTGCAATATTGTTAACGTGAGTCTTGTAAAACCTTCTTTTTACGTTTACTCTCGTGTTAAAAATCTGAATTCTTCTAGAGTTCCTGATCTTCTGGTGTCGTCTATCATGTACTACCATCGAATGAGGTTAGTCT
+
88<>?BBC@CCCCBBBCBBBCAAB@CBBCCAA?A@@@9@@=A=AB@@@CBACCCCCAD@C@@@@D@GCCECBBBC=BBDDD5BB?B@@@;@C@@>BCD@CD?B@ACBC@CCCCCBCC@CCC@B@CCBBEDBB?BCBB?CBAA@CCCCAAACCCCA>CCC?BC?C>AABCCCBCC?BCCDF;B<@;;;;;;*;ABBB=BBAAEGCB@@5;;;;*;AAAA5;5;A=@@ECDCC@C@CCBBBB@BBC@C;;;CAAABCCCCBDCCCA@=@B@@@?BBA@?@?BEBBA
@ATNG8:04532:02388
GATGGTAGGACGAGCGTCTGAGAGGTACTCATTCGTTTCGGAAGAGACAGGTACGTTAATAGTTAATAGCGTACTTCTTTTTCTTTGCTTTTCGTGGTATTCTTGCTAGTTACACTAGCCATCCTTACTGCGCTTCGATTGTGTGCGTACTGCTGCAATATTGTTAACGTGAGTCTTGTAAAACCTTCTTTTTTACGTTTACTCTCGTGTTAAAAATCTGAATTCTTCTAGAGTTCCTGATCTTCTTGTGAGATATGCATGATGCTACCATCGAATGAGGTTAGTCT
+
5<>>ACCC@BBB;;6@@B@AACCD@DBBBCBB?BAAA<AB?B@CCCCCCC@CCCCC@C?DBBB>A>BDCCCBABA=99999'9>>8?BBBB;BBCC@CCD@ID@BAACCC@CCDCCCDD?BAC?C?CECCBCCE?BBBC?CBBBEBBBCCBAAABBB?BAA@AA?B?BBBCCCCCC@BCEGE8?;=;::9:::%;BBBD<;;CCCCCCBBACDDE5BBBAA?@>BB@CCCBBBC?C?CCCBBB;??<ABCCCBDDCBBBDFDAAABBD@CCCCC?ABBD@D?CCDBB
@ATNG8:04484:02429
GATGGTAGTATAGAGCTCTACATAGTACTCATTCGTTTCGGAAGAGACAGGTACGTTAATAGTTAATAGCGTACTTCTTTTCTTGCTTTCGTGGTATTCTTGCTAGTTACACTAGCCATCCTTACTGCGCTTCGATTGTGTGCGTACTGCTGCAATATTGTTAACGTGAGTCTTGTAAAACCTTCTTTTTACGTTTACTCTCGTGTTAAAAATCTGAATTCTTCTAGAGTTCCTGATCTTCTGGCGCTCTGTCACGTCTGCTACCATCGAATGAGGTTAGTCT
+
CCAC>A>CDBBBBBDCBCEJCBCCCCDCCC;::;AAC>CB?B?BBBBEBB@BBA:99:?CCBA?B@CBBBBBBB?<9899+35.5>??9?CAB>@AA=@@?B@BA??:?@@AAAAC9?@@<?;>??@>>=B=AA@?<>>>AB@@@??@@@>>>><@@@<>><@<@AAAAAAAF<?99::1:8=866665(6==>@:@=>=@A::;>8::::+:///:5:9AA=BB@????;?<??@B@@=;994666666-//===??;;;>?>:>>6663:::>:>:?E;;;
@ATNG8:04486:02454
GATGGTAGTAGTACACTAGTCATACCAGAAGATCAGGAACTCTAGAAGAATTCAGATTTTTAACACGAGAGTAAACGTAAAAAGAAGGTTTTACAAGACTCACGTTAACAATATTGCAGCAGTACGCACACAATCGAAGCGCAGTAAGGATGGCTAGTGTAACTAGCAAGAATACCACGAAAGCAAGAAAAAGAAGTACGCTATTAACTATTAACGTACCTGTCTCTTCCGAAACGAATGAGTACTGTATCTATGTGTGCGCTACCATCGAATGAGGTTAGTCT
+
@@>;>@<ACC@@AAACCCBBBBBBA?B@@=@BAAAA=A7<;ECCCC@CCAD@@@@CCCCC3C@AAABBBBB@??8>>?CBBC5BC@D@CCC;CDHBBCCBCCDCC?C@DE@B@@=@CEBCCCCCCCBCEBBB@CBBB?BBBBBBBB=A?B@@>ACBBBBBB?AA?BBA?BC@A@A?BBCDF>BAA<<<<<<,=@=?888B@@@@<A;??AA=A<@@BBB?BBBB@CB?B@BCC>CCC?AA@CDBBAABBBBBBBBBB@@>>:@@@<AA@?@<AC??=??BA@??
@ATNG8:04486:02460
GATGGTAGCATCATGCATATCTCACCAGAAGATCAGGAACTCTAGAATCAGATTTTTAACACGAGAGTAAACGTAAAAAGAAGGTTTTACAAGACTCACGTTAACAATATTGCAGCAGTACGCACACAATCGAAGCGCAGTAAGGATGGCTAGTGTAACTAGCAAGAATACCACGAAAGCAAGAAAAAGAAGTACGACTATTAACTATTAACGTACCTGTCTCTTCCGAAACGAATGATTACGATGAGATCTCTGTGCTACCATCGAATGAGGTTAGTCT
+
@@:926=BBDBBCABAECCCCDDDD?BBC@DCDBAA?C@CBBAAAA=ABBAABEED+@7BCC888==BBC=AA:9888(9:176;;9+;9?;>>??????=;>=AA;@@@9===AA>@@@>@A?>>>@;>=<;8<;==AA=>:=<@<<:>>>>AAAA=>>>A>>9=A;AAA7=>AAA7=<93/////(//)/;77///===7A<@::9=D>D=<=>:@@@@@@@<>;>AA:=>=<::;?188>>>?@@>>>@@??AAAA==9=>=<=9888818:>>?@>
@ATNG8:04487:02440
GATGGTAGTAGTACACTAGTCATACCAGAAGATCAGGAACTCTAGAAGAATTCAGATTTTTAACACGAGAGTAAACGTAAAAAGAAGGTTTTACAAGAACTCACGTTAACAATATTGCAGCAGTACGCACACAATCGAAGCGCAGTAAGGATGGCTAGTGTAACTAGCAAGAATACCACGAAAGCAAGAAAAAAGAAGTACGCTATTAACTATTAACGTACCTGTCTCTTCCGAAACGAATGAGTACTATAGACTATCTGAGACTACCATCGAATGAGGTTAGTCT
+
<<@A5::A944;;<<>=>>@@;66A<=BD@A;99::29.55<55554998;8/////;;;);4/--/////88;+/5;;>>>+66057::<2::;:00)////544.47::56:55:>AA@@@ABA@@BBA@@<@BBB>A@@@BD@@=@@C<;:;;;9@A??<?>?=79/7;6;;8=B==<=8<@?<999999%9?=A@@@@AA>>18088<:1:49<BAB=AAA@@>?;<2333(39<9;<??BBBBABBC@@BAAAABBBCBAAA?B@@>?9:000,0*0=000
@ATNG8:04487:02453
GATGGTGCGCATATCAGCAGCCCAGAAGATCAGGAACTCTAGAAGAATTCAGATTTTTAACACGAGAGTAAACGTAAAAAGAAGGTTTTACAAGACTCACGTTAACAATATTGCAGCAGTACGCACACAATCGAAGCGCAGTAAGGATGGCTAGTGTAACTAGCAAGAATACCACGAAGCAAGAAAAAAGAAGTACGCTATTAACTATTAACGTACCTGTCCCTTCCGAAACGAATGAGTACGTGTGACGTACGTGAGCTACCATCGAATGAGGTTAGTCT
+
;;5404:459B@@BBB;;9@BA8BB<8@B:;:@;@69:CCBAB?AA?A?@@=98999)9=@CBBBA><777)7<;:;;;'9?;@=BBC9AAB>BB;;;;;9@=B;@@<@@A=@;::BBBBCD;;:@AA?:>?>?;>?????AB=B?C@A=A@@@AA9:7:AA@@A?<<:8<;6;:::68776777888$7;5552577787-2,258=262765555::<<<6<7;79=;5;7717;;;;?::@B??===A@BBB?<;==8949676:8:::=:?<>>=>=
@ATNG8:04488:02465
GATGGTAGTGTGTCTCTGAGAGTAGTACTCATTCTTTTCGGAAGAGACAGGTACGTTAATAGTTAATAGCGTACTTCTTTTTCTTGCTTTCGTGGTATTCTTGCTAGTTACACTAGCCATCCTTACTGCGCTTCGACTGTGTGCGTACTGCTGCAATATTGTTAACGTGAGTCTTGTAAAACCTTCTTTTTACGTTTACTCTCGTGTTAAAAATCTGAATTCTTCTAGAGTTCCTGATCTTCTGGCTCTCGTAGACAGATACTACCATCGAATGAGGTTAGTCT
+
:A;;26;=@BBBCB>>CHCCCCBCCCCCBCCC?AADD;DB?B?BAAAABB?@BBBB<?<?BBB@B?BBBAA@?884<@<<=+BC8>>DE:@A@@49:?:?B?BBB???:>=??BC??<@?@<@<@>??====5;:==888?EEAAA>>>>BBAAA;??A<AA<A;>===??AAA7::>>>5>=B=AADCD/>>==<5;;;=>>=;;;=CCBB/A???B=B=;;8;=======B=??>>=A8=:;5;?@@BB@@>AAAAAAA>@@D<=88886666=7;5999==
@ATNG8:04489:02421
GATGGTAGATACTCGCTGATACACCCAGAAGATCAGGAACTCTAGAAGAATTCAGATTTTTAACACGAGAGTAAACGTAAAAAGAAGGTTTTACAAGACTCACGTTAACAATATTGCAGCAGTACGCACACAATCGAAGCGCAGTAAGGATGGCTAGTGTAACTAGCAAGGATACCACGAAAGCAAGTAAAAGAAGTACGCTATTAACTATTAACGTACCTGTCTCTTCCGAAACGAATGAGTACTATAGACTATCTGAGACTACCATCGAATGAGGTTAGTCT
+
<::;;>>BCBAA@BBCCCBBBBCCC>CDC>AABC@@?A@BBB?@@E?CD?D@?@?@?DCC3B=>>?AA@AAAAA;@?A???>0>@;>2:::*9@A9?A;A;;;=B?B@BCACCC?AA@@ABCBCCCGCCCCC?BA@@=@AAABBBC@B@C@@=@B@@@BBB?BBBBBB?C?AACC?CAABD>BBB?A@ABB9BB@CCAAAB@@@=B:>>@B7:6:ABBB@CDCBBCC@C@DCD?CBB?BCCBBBCDABBCBAAACGBBBBBBBBDAC@??B>AABB?B@CECBB
@ATNG8:04489:02463
GATGGTAGCATCATGCATATCTCACCAGAAGATCAGGAACTCTAGAAGAATTCAGAATTTTTAACACGAGAGTAAACGTAAAAAGAAGTTTTTACAAGACTCACGTTAACAATATTGCAGCAGTACGCACACAATCGAAGCGCAGTAAGGATGGCTAGTGTAACTAGCAAGAATACCACGAAAGCAAGAAAAAGAAGTACGCTATTAACTATTAACGTACCTGTCTCTTCCGAAACGAATGAGTACGATGAGAGAGCTCTCTCTACCATCGAATGAGGTTAAGTCT
+
CCBB?CBBCABCDCCCCCBBBBBCHADCC?BAA::57;7<AB885=9<;8A?00//(////$/06899>>@?=?@8>?A@BBC1@B=@BBBC5BCC@;;;CCABAC@CABB@BCC>A@CCCCBBCDDEECCCC?CAAA?AAAB@@@A<@@C@@?ACCCBBBD@AAABBB@CC@>>>;?@=>=7????@@@@@2@A>A?>>A=@@@:>:=?<<3:4:<BAA?BBCBBCE?B@BBB=ABC@:::CCCCC@:;;@000;;0//////5628-......22+2+2+4433
@ATNG8:04500:02426
GATGGTAGACACGTGTGCTCTCTCGTACTCATTCGTTTCGGAAGAGACAGGTACGTTAATAGTTAATAGCGTACTTCTTTTTCTTGCTTTCGTGGTATTCTTGCTAGTTACACTAGCCATCCTTACTGCGCTTCGATTGTGTGCGTACTGCTGCAATATTGTTAACGTGAGTCTTGTAAAACCTTCTTTTTACGTTTACTCTCGTGTTAAAAATCTGAATTCTTCTAGAGTTCCTGATCTTCTGGGTGTATCAGCGAGTATCTATCGAATGAGGTTAGTCT
+
CBBB@CCCBBBCC@B;9:==B@BBBA;;;ICCABCCC=CC?C?CCBBBBB=?@BCC?C?CCAA=@>ABCAA@?AA?ABCCC2AB@CA==7=AAA=A>>8?C499@ABB@BAA??=?A;>>>7=7=AAA><<=;AAAA9>==<==A????>>>??A<>>?<==:==AAAAAA@AA9>>AAA5A<>8:<:<:/:@888.878///;99=:>>>>/>@??B=A=>>;>>>B>==9@;?>AAAA49;AC9:88??A>?>A<<=<?>>@===A;>>>A7;:>AA@@
@ATNG8:04502:02434
GATGGTAGCTCTGCTCTGACTCTCGTACTCATCGTTTCGGAAGAGACAGGTACGTTAATAGTTAATAGCGTACTTCTTTTTCTTGCTTTCGTGGTATTCTTGCTAGTTACACTAGCCATCCTTACTGCGCTTCGATTGTGTGCGTACTGCTGCAATATTGTTAACGTGAGTCTTGTAAAACCTTCTTTTTACGTTTACTCTCGTGTTAAAAATCTGAATTCTTCTAGAGTTCCTGATCTTCTGGGCAGACTCTCACACGCCTACCATCGAATGAGGTTAGTCT
+
9//4049<9455;:==?<<<@@@@;@;?<:///777.8:5:9<AAC;:67;><>BAC@BBBC@IABCCCCAA@B=A@AA@0AB?BBBD99995.5<<99;=;>>>>B:?AA@@AA@=@AA<@<ABCCCCDC?CB@@=CCBB@C;;;B@@@BB@@4;998=?2:29>999;;=<7;5555&5497=>>>>(=9999,9/=0/////76:<<<*;5455.57<;5;;=666>:>7;555557;?@D9@9699=99999>?CC<?;;599:44.9999.4.45@<;
@ATNG8:04504:02432
GATGGTAGCTCTGCTCTGACTCTCGTACTCATTCGTTTCGGAAGAGACAGGTACGTTAATAGTTAATAGCGTACTTCTTTTTCTTGCTTTCGTGGTATTCTTGCTAGTTACACTAGCCATCCTTACTGCGCTTCGATTGTGTGCGTACTGCTGCAATATTGTTAACGTGAGTCTTGTAAAACCTTCTTTTTACGTTTACTCTCGTGTTAAAATCTGAATTCTTCTAGACGTTCCTGATCTTCTGGTATACACACTCGCTCCTACCATCGAATGAGGTTAGTCT
+
:4440444<455===55599555::544999834444(4;6;5;;<@<BB?=>>==7;49559.5.555;;::;;5;<<<<+<=5:99904459499;4;;9;;;;;<7;;<<:95505:=8=<>A=BCBBB@CCCC@CAABB:;;BBA@@??::495;6<<6545A@@CC@;<:==@@@2?:=:=GG@G+99B@A6:595:;<555.555&5:;55.56;;055::4444.4399:4447;893944444:433333:;7::856----3889<6:48////
@ATNG8:04510:02423
GATGTAGCGCACACATAGATACAGTACTCATTCGTTTCGGAAGAGACAGGTACGTTAATAGTTAAATAGTCGTACTTCTTTTCTTGCTTTCGTGGTATTCTTGCTAGTTACACTAGCCATCCTTACTGCGCTTCGATTGTGTGCGTACTGCTGCAATATTGTTAACGTGAGATCTTGTAAAACCTTCTTTTTACGTTTACTCTCGTGTTAAAAATCTGAATTCTTCTAGAGTTCCTGATCTTCTGGTAGAGCGTGCATATATCTACCATCGAATGAGCTTAGTCT
+
66---668>;;:99//0/;:7/55554;944.4444)5;8>86666<==9@@9=>.9.499?4;;)9944;555;;74999*4:5::::455557=;;5;@.99==>>;@:;:BBBB9;;B6;8;BBC@AAC@AAAC>@AEBCA@:99B@BBCCC@BBB@BB?A599459445:>;:==99.=7;79;>=>0>?@?B:@99999==9@9>9>>,>9955155<<166<<<5579?@@=B=@:>992900---,,,,,,58;//444.4444437/////168:;;
@ATNG8:04510:02451
GATGGTAGCGAGCGAGTGTGTATACCAGAAGATCAGGAACTCTAGAAGAATTCAGATTTTTAACACGAGAGTAAACGTAAAAAGAAGGTTTTACAAGACTCACGTTAACAATATTGCAGCAGTACGCACACAATCGAAGCGCAGTAAGGATGGCTAGTGTAACTAGCAAGAATACCACGAAAGCAAGAAGAAGAAGTACGCTATTAACTATTAACGTACCTGTCTCTTCCGAAACGAATGAGTACGATGAGAGAGCTCTCTCTACCATCGAATGAGGTTAGTCT
+
B@@;@B>BDDD;;9??CCCCCCCCB@BBD@DCCA@@7<69@A=@@A@BA?A>AABCCEED5D@CCCCCFCCCCC>@@99999*;B>C5;;;49DD=CCBBCBCCD@C?CA?BCC?BB??ABDCBBBBBCCCCADBCC@CBCCDDCC?C@CAA=ACBBCCGD@BBBBBB?AA?BBB>A???>3<0/)0=:@@=DC?BBBCBBBCD@C@CBBB@CACCCCC@CCBCBCD>A@BBB=CCC@AAABBBCEC=>>AABBCBBAAABBBCC@B:;;B;==>A<@:?BA@A
@ATNG8:04511:02442
GATGGTAGCACGACACGACGATGTGTACTCATTCGTTTCGGAAGAGACAGGTACGTTAATAGTTAATAGCGTACTTCTTTTTCTTGCTTTCGTGGTATTCTTGCTAGTTACACTAGCCATCCTTACTGCGCTTCGATTGTGTCGTACTGCTGCAATATTGTTAACGTGAGTCTTGTAAAACCTTCTTTTTACGTTTACTCTCGTGTTAAAAATCTGAATTCTTCTAGAGTTCCTGATCTTCTGGCTCTCGTAGACAGATACTACCATCGAATGAGGTTAGTCT
+
@@AA<BBDBB==@@==?@>>>:9;BBCDBCHE@CBBB<BC?B@BCBBCCF@BBCCB?B@CCCA=A=AAACCBA?>:<;77;);A?B@==7=0006<::7;@??@BACE@BBBBB?@@<@AA<@<??????@@<@@@A<@@?AAAAD?BBBCBBB?>?A<??<?<@AAA@@@@?:=:9:9/97;6<=@>?/@<<<?5<<?>>>@AAA<====,=///=9=9CA;??AAAAA<A<???@::7;@><AA:8:AA@@@A>??>>>@??;?@A@@<@@DD<A<AAAAA
@ATNG8:04512:02448
GATGGTAGAGTACAGTGTAGTAGACCAGAAGATCAGGAACTCTAGAAGAATTCAGATTTTTAACACGAGAGTAAACGTAAAAAGAAGGTTTTACAAGACTCACGTTAACAATATTGCAGCAGTACGCACACAATCGAAGCGCAGTAAGGATGGCTAGTGTAACTAGCAAGAATACCACGAAAGCAAGAAAAAAGAAGTACGCTATTAACTATTAACGTACCTGTCTCTTCCGAAACGAATGAGTACGAGAGAGCACACGTGTCTACCATCGAATGAGGTTAGTCT
+
:?@=?BCDCBCBCCCCCIFFCCDBB?BBB?BCAA@B?B>ABCBBAA?CD?D??=<89999(:=ABCBBBDE?><3<>9:;;;*;C@EACCC;CCCBCAAACCDDC=B=BC?CCC<??AABBBBCECDDDDBB?BCCC?AABBBB@@>B@DBA>ACCCCCCA=ABBCAA=@B;7788<<888+9=<>BBCBCB)@C?B///=<AAA8;7;@DD8;8;BBBB@CCAAABA=@=???9?BB?AAABBBBCABBCAAAACCBBBBAA?6617:::=<@@=>:=7<A@@?
@ATNG8:04513:02433
GATGGTAGTATAGAGCTCTACATAGTACTCATTCGTTTCGGAAGAGACAGGTACGTTAATAGTTAATAGCGTACTTCTTTTTCTTGCTTTCGTGGTATTCTTGCTAGTTACACTAGCCATCCTTACTGCGCTTCGATTGTGTGCGTACTGCTGCAATATTGTTAACGTGAGTCTTGTAAAACCTTCTTTTTACGTTTACTCTCGTGTTAAAAATCTGAATTCTTCTAGAGTTCCTGATCTTCTGGGTGCGCTACAGTCTCTCTACCATCGAATGAGGTTAGTCT
+
CC@A@A=DCCDAABGEABABBBEAA@CDCBA@>@BCC=CB?B@BAACCAA>ADABB?B>@ABB@C?BABCCCBBB?>>>>>.:;9>;;;1;A??:???9?B=AA>>??:=>@>>>@A<AAA<A<AAA===>B<AAAA<>>>@>>===AAA@>>>?:=>>=AA<A<@@@AAACAA<?:::91::A;@@@@@/>A@CC9A=A>=>?>>?;AAAA.A888A=D=>>:@AAA=>><?<A@AAA?;;8980///999A???>?AAAAACD=>8::@9;=><=B;><=@A
@ATNG8:04517:02458
GATGGTAGCTCGCTGATGATATCTCCAGAAGATCAGGAACTCTAGAAGAATTCAGATTTTTAACACGAGAGTAACGTAAAAAGAAGGTTTTACAAGACTCACGTTAACAATATTGCAGCAGTACGCACACAATCGAAGCGCAGTAAGGATGGCTAGTGTAACTAGCAAGAATACCACGAAAGCAAGAAAAAGAAGTACGCTATTAACTATTAACGTACCTGTCTCTTCCGAACGAATGAGTACTGTATCTATGTGTGCGCTACCATCGAATGAGGTTAGTCT
+
45::9==>:::9;95455:<<666<9=<=155;5559>:><<555:7;;8;733333333$35;;889977--)-------$/75<.55505<<96:9ABBABB?B?BA=AAB=@@AABCCFHICCCCBBB@DCCC;;;AAAACE>B>BAA<@@A9:9CC?BBBBBB@CC=AAB:>?BBF>BBB>?????1?B@CBB@C@@8838;@@?@;>;>?CCE@CDBBB@@593:>:?AA>BD:::BCEDDCCDBAAABBAB???A?@<AAAAA=;@@C?A=ABB@@
@ATNG8:04519:02425
GATGGTAGACATATCGTACTCTCTGTACTCATTCGTTTCGGAAGAGACAGGTACGTTAATAGTTAATAGCGTACTTACTTTTTCTTGCTTTCGTGGTATTCTTGCTAGTTACACTAGCCATCCTTACTGCGCTTCGATTGTGTGCGTACTGCTGCAATATTGTTAACGTGAGTCTTGTAAAACCTTCTTTTTACGTTTACTCTCGTGTTAAAAATCTTGAATTCTTCTAGAGTTCCTGATCTTCTGGGTCTACGCTCGTCGCGCTACCATCGAATGAGGTTAGTCT
+
:;;=:>>CBBBCCCCCCCC;9;99CC@A@FCB?B@@@<@@=?<BA888>>9=9@=?5>293::6:@DCCB@;;6>*/.6;;;)6:65222'2977287837;65::=9:4:AA;<;BB=B?@<>:=<=::;=@=A@@@<???@@@@@AAA?>>>??:=>>;>>9=:=AB@??>;;5::?AB5B=B<>>???/>>>?A9?;;;>>@@@B<=<<;+<//+/<595==9=@A@>>>=D=AAABBB7;;>C:;;;A====<<=::;A@@@A<BDAA@7;;>>>@777777
@ATNG8:04522:02424
GATGGTAGAGAGACTGTAGCGCACCCCAGAAGATCAGGAACTCTAGAAGAATTCAGATTTTTAACACGAGAGTAAACGTAAAAAGAAGGTTTTACAAGACTCACGTTAACAATATTGCATCAGTACGCACACAATCGAAGCGCAGTAAGGATGGCTAGTGTAACTAGCAAGAATACCACGAAAGCAAGAAAAAGAAGTACTCTATTAACTATTTAACGTACCTGTCTCTTCCGAAACGAATGAGTACTATGTAGAGCTCTATACTAATCGAATGAGGTTAGTCT
+
4;:=7;;<===>===>?>;5555555&4<<8:95544.47::::;;?8A?7?9777A????.7.7::;;;;333;3:?BBBCB3AA=A=BBB6:<A>AEDCCCECDAC@;;;<BC=::9=@@@BBBBAA@?8749AAA9????::8C=C>B:979BAA????;;=>>==8=>:8886;;CBK;;;;=@@DDD/@@9=///95578;A5=>;9</<5:8==D<@::;@==:==FEH9>>>5;;>==>?A;;:@@A;;;@=>=////;7;;=@<@@@B=B=A;;;>
@ATNG8:04527:02435
GATGGTAGACATATCGTACTCTCTGTACTCATTCGTTTCGGAAGTAGAACAGGTACGTTAATAGTTAATAGCGTACTTCTTTTTCTTGCTTTCGTGGTTATTCTTGCTAGTTACACTAGCCATCCTTACTGCGCTTCGATTGTGTGCGTACTGCTGCAATATTGTTAACGTGAGTCTTGTAAAACCTTCTTTTTACGTTTACTCTCGTGTTAAAAATCTGAATTCTTCTAGAGTTCCTGATCTTCTGGTGAGATATGCATGATGCTACCATCGAATGAGGTTAGTCT
+
444405<ABBBC>>>>=AABBBCBBABB;;;=8<;>;3::382/////)/8:177:8;28488871828333;::<C?@@@@@/?>:<5..'.---(-(-8389.55:8881777::>@@;?AD=D=AA>>===D;@@=>:;;;BA?>>>@B@@;;;=8===8==:==ABBA>>>AA8<8988)84:5;?BBB/??>>>6=>>;;;==//,/===,=:>>@=@=AA<AABA>>><@=@@@@@@;AAA<<<=@@>=;@@?=???<<88838///;699=>:>:===>>
@ATNG8:04528:02467
GATGTAGGACGAGCGTCTGAGAGGTACTCATTCGTTTCGGAAGAGACAGGTACGTTAATAGTTAATAGCGTACTTCTTTTTCTTGCTTTCGTGGTATTCTTGCTAGTTACACTAGCCATCCTTACTGCGCTTCGATTGTGTGCGTACTGCTGCAATATTGTTAACGTGAGTCTTGTAAAACCTTCTTTTTACGTTTACTCTCGTGTTAAAAATCTGAATTCTTCTAGAGTTCCTGATCTTCTGGGCAGACTCTCACACGCCTACCATCGAATGAGGTTAGTCT
+
:>545<=.44955454<;<;;;<7:995555.6;;<55969?A@ABBCC@CCD<<9;?CB@BADFIJCECCDCC?BBDDC5CE;;;CC>B@A@?CCC@BB=::9AAB@CCCCBBBBBDBB8:8:B@@A9;:?BA@A=BAA@@@@@@AABCCC@@=@BB7::=@<;:;:ACBBB?BCDDD9=8@259999(9@?@C>CCCCBBC::;2:=>=,=999529<;>:@CAABBC?B@B:9;@?;=@AA6::@A>>@BABBBBCB?BBB?B@@@D=:;;B<@<@CBBB
@ATNG8:04533:02432
GATAGGCACTGCGCACACATCCCAGAAGATCAGGAACTCTAGAAGAATTCAGATTTTTAACACGAGAGTAAACGTAAAAAGAAGGTTTTACAAGACTCACGTTAACAATATTGCAGCAGTACGCACACAATCGAAGCGCAGTAAGGATGGCTAGTGTAACTAGCAGGAATACCACGAAAGCAAGAAAAAGAAGTACGCTATTAACTATTAACGTACCTGTCTCTTCCGAAACGAATGAGTACTATAGACTATCTGAGACTACCATCGAATGAGGTTAGTCT
+
@@<@B?BA=BCA@@BBBCCCCC>CBC@BBCCCDADAGCCA@AC@DC@C@@@@AAAAB2B@BBCCAAABBFD>A?@@>??,@@=@?CGD<CHGBEBBBBDCBB<@<@@=@BC=@@BABAABCCAAADCCC@A@@@=@BBBCBBB?B?B@@=@AABBBBD@BBABBBB>A>ABB799A@@9==;:?@@@@.@=:>888>>>8838=?;;;=B<@@BCC@CCBBBBB@A<@@A8@00,0>>?BCCCCCBDBB???CC@@@CECBB?BBBBA:@@::5:<@AAAA
@ATNG8:04484:02476
GATGGTAGGCGACATACATACGCGCCAGAAGATCAGGAACTCTAGAAGAATTCAGATTTTTAACACGAGAGTAAACGTAAAAAGAAGGTTTTACAAGACTCACGTTAACAATATTGCAGCAGTACGCACACAATCGAAGCGCAGCAAGGATGGCTAGTGTAACTAGCAAGAATACCACGAAAGCAAGAAAAAAGAAGTACGCTATTAACTATTAACGTACCTGTCTCTTCCGAAACGAATGAGTACTATGTAGAGCTCTATACTACCATCGAATGAGGTTAGTCT
+
84448<<A<BBBBBBFDFCCDD@@A@DCDDAAACCC?C@BBBCBCC?@?=??AA<;;AAA,A>BBBCGCCBCCI=BA::;:;*;A>@9???4?=>==969@??;;9;?BB>B?@=?AAACBBBDCAABCECEAED@@>@@BBBB@@<@>ABB?CCCBBB;;7;BBA??=>A9=??8;>:99)7<<:877777#73,3;>A<B?@@@C>@@CA>@>AABBC?CCBA>>>?D?DDD=???>???BBC???BDCBBBBBCCCCA@@B@@<@BBBB@BBBB?B@BBAAC
@ATNG8:04488:02515
GATGGTAGTATATGCGTCGCTATCCAGAAGATCAGGAACTCTAGAAGAATTCAGATTTTTAACATCGAGAGTAAACGTAAAAAGAAGGTTTTACAAGACTCACGTTAACAATATTGCAGCAGTACGCACACAATCGAAGCGCAGTAAGGATGGCTAGTGTAACTAGCAAGAATACCACGAAAGCAAGAAAAAAGAAGTACGCTATTAACTATTAACGTACCTGTCTCTTCCGAAACGAATGAGTACTATAGACTATCTGAGACTACCATCGAATGAGGTTAGTCT
+
ABA@@B?HBBBCGED9;9;;;CDDACBB@CCC;;:?C?BCC;;6C@@BAD?;;00/>>?)>6:0//77688333(3743333$3:5:-333&3983::8;;?=99488>A<ABB?BBBACCCIFCCCCBBBB?CCCC<??BB>>?B>@?C?@>@CCBBBCC>A@ABCC@>><@CC<@@9:927==<8899::%9=:=???AAAAA<A=@??>6;5;<AAA>AFBCBCB?A????9?@@=AABCCCBBBBBBBABBBBBBAAACCDD?BAAAB;??9949;<BAAB
@ATNG8:04491:02507
GATGGTAGCATCATGCATATCTCACCAGAAGATCAGGAACTCTAGAAGAATTCAGATTTTTAACACGAGAGTAAACGTAAAAAGAAGGTTTTACAAGACTCACGTTAACAATATTGCAGCAGTACGCACACAATCGAAGCGCAGTAAGGATGGCTAGTGTAACTAGCAAGAATACCACGAAAGCAAGAAAAAAGAAGTACGCTATTAACTATTAACGTACCTGTCTCTTCCGAAACGAATGAGTACTGCGTCTCACTCTCGCCTACCATCGAATGAGGTTAGTCT
+
C??@?CBFCCCBBBBBC@@ABBCBB>BBA=B@@:9;?A?ABB99:D@CB@B>88:BBDDD2A=A@A>>?BCBBC=@>;;;;;*:A<@=BBB:BBB>AAACCCCCB?B@CC@A@A?BBAAACCCDBBCEDCBB>AB@@<@@???AAA>B@CCB?BDCCCBBB?ABBAAB?BC@BBA399999+9>>;99::::%:@;@:::DBA??:=9=<>>5;5;@B@@=@CBBBBB@A=;<<5;00,0@@@CCCBBBBCBCCBAACDBCB?CCC@CAA?C?CCAA?B@?????
@ATNG8:04492:02477
GATGGTAGTATAGAGCTCTACATAGTACTCATTCGTTTCGGAAGAGACAGGTACGTTAATAGTTAATAGCGTACTTCTTTTTCTTGCTTTCGTGGTATTCTTGCTAGTTACACTAGCCATCCTTACTGCGCTTCGATTGTGTGCGTACTGCTGCAATATTGTTAACGTGAGTCTTGTAAAACCTTCTTTTTACGTTTACTCTCGTGTTAAAAATCTGAATTCTTCTAGAGTTCCTGATCTTCTGGGCAGACTCTCACACGCCTACCATCGAATGAGGTTTGTCT
+
AABB?BBB@BBCCCFCCCCCDCCCCDBBBC:::;BAD>CC?B@B@@ABBB>AAABB>B>B@@B>B?CCBBBBBBB?BBBCB3BA=AAAA:@BBB?AA@<?@998:5>@;A;;;B@@@<878=B=B?>>?@?D=AAAB;:8:==>===??@@????9;;;=>=:>=>>?@A@@AB;>>>AB6@<@=@@A@A/AAAAA8==?::6;///9=@@@,@/88@<A;@?<?ABB;;;=C>A?@@@D677:;1:///:=::>AAADBA:>>A>>>>>@8<===8<>7>@@A
@ATNG8:04492:02481
GATGGTAGCGCACACATAGATACAGTACTCATTCGTTTCGGAAGAGACAGGTACGTTAATAGTTAATAGCGTACTTCTTTTTCTTGCTTTCGTGGTATTCTTGCTAGTTACACTAGCCATCCTTACTGCGCTTCGATTGTGTGCGTACTGCTGCAATATTGTTAACGTGAGTCTTGTAAAACCTTCTTTTTACGTTTACTCTCGTGTTAAAAATCTGAATTCTTCTAGATTTCCTGATCTTCTGGCTCTCGTAGACAGATACTACCATCGAATGAGGTTAGTCT
+
::89<@<?A@AA@;;;CCCBBBB@A@B@@@BB?ACDD?DC?B?BEGHGBB?ABCCD@C@CBBB@CACCHCBB@@@@BBBBB2AA>AACE=DBBB@BBF@HH@BAAB@A?ACCCCCBC?BBB>A>AAECBCBC@CCCC@BCBCCCAAACA@@BBBC?@A@>BA?A?DCBCCFDBB>BAA@A7A=A>@A@@@0@AABC8;;A@AABAAA5;;;<*;AAAIACADD@BCDAAAD>C@BBBBDD@CBA>B;;;<<;BBBABACDCDCCB@BCCCD@;<;;6;=A@@@@
@ATNG8:04495:02478
GATGGTAGCTCACGTACGTCACACGTACTCATTCGTTTCGGAAGAGACAGGTACGTTAATAGTTAATATCGTACTTCTTTTTCTTGCTTTCGTGGTATTCTTGCTAGTTACACTAGCCATCCTTACTGCGCTTCGATTGTGTGCGTACTGCTGCAATATTGTTAACGTGAGTCTTGTAAAACCTTCTTTTTACGTTTACTCTCGTGTTAAAAATCTGAATTCTTCTAGAGTTCCTGATCTTCTGGATAGCGACGTGATATACTACCATCGAATGAGGTTAGTCT
+
BAAB@BBDCCCA@;<>>=BBB@@ADCDGHHCB@BBBB>BDAD@BBBBBBC?CDBBB?B?BB@?=?ABB?@?BC??>?CCCC2CD?CBBB>B>?><AAA?@A799;===5>@B@@@CC?BBB@C>??BAAAA?=A=>==@>>8::AAD??>AA@AA:>?>:AA=A:??@???@?=9>8855&24:388888*8;:::088=9=AA>;:49::7'5558:4848B8BBBB===8=:>>AD??<;?B;?;@BAA??>@@?@AAAB???:=>>?>;888>:>:@@>>>
@ATNG8:04495:02498
GATGGTAGCAGACGTGACAGAGCGCCAGAAGATCAGGAATCTAGAAGAATTCAGATTTTTAACACGAGAGTAAACGTAAAAAGAAGGTTTTACAAGACTCACGTTAACAATATTGCAGCAGTACGCACACAATCGAAGCGCAGTAAGGATGGCTAGTGTAACTAGCAAGAATACCACGAAGCAAGAAAAAGAAGTACGCTATTAACTATTAACGTACCTGTCTCTTCCGAAACGATGAGTACTATGTAGAGCTCTATACTACCATCGAATGAGGTTAGTCT
+
A@?=:4444545==666<<<<<<;@;>>>:9:;CED@C@CCBBBC@;;59678388988)9488:=>=@@@BC>@@?????.=B?B:???.3396:555889691:0561953.3...5333999=??=>=>888:588899=;;7;:=?B385=<757=9<9;:>;;;;397949://).//(.3333'33.5==>??;;;;@;?===8=5;:==>8=<;;=7706/5::05///868;;=>>9<<<AB<>:<<<=888>A378A??;???=6:598>//
@ATNG8:04502:02493
GATGGTAGGCGTGTGAGAGTCTGCCCAGAAGATCAGGAACTCTAGAAGAATTCAGATTTTTAACACGAGAGTAAACGTAAAAAGAAGGTTTTACAAGACTCACGTTAACAATATTGCAGCAGTACGCACACAATCGAAGCGCAGTAAGGATGGCTAGTGTAACTAGCAAGAATACCACGAAAAGCAAGAAAAAGAAGTACGCTATTAACTATTAACGTACCTGTCTCTTCCGAAACGAATGAGTACGATGAGATCTCGTGTGCTACCATCGAATGAGGTTAGTCT
+
C@AB@B=C@BBBCCCDCCGBCB@@@4;BB@CCAAAC@C?AACCBBC?BC@B@CB@@?DDE2A?BCBAAABFBBB>A???A@@,99399=>?5?>A?A@ABB==?@=A=AA<>>>:>>???B===AAA@<<<A=AAAA8?=AA?A<<:<<A9><>B?BAAAA=A??@BB@BB?BBA9=:5556)88817<<<</:;5;????B???<A<AA?A;?;?;556=BBBA???;?<AAA;A9949??A???;;??BBB@@@>>>>;;;@@@<@@=<<=?6775:9:;;=@
@ATNG8:04503:02483
GATGGTAGTGATACAGATCAGACACCAGAAGATCAGGAACTCTAGAAGAATTCAGATTTTTAACACGAGAGTAAACGTAAAAAGAAGGTTTTACAAGACTCACGTTAACAATATTGCAGCAGTACGCACACAATCGAAGCGCAGTAAGGATGGCTAGTGTAACTAGCAAGAATACCACGAAAGCAAGAAAAAGAAGTACGCTATTAACTATTAACGTACCTGCCTCTTCCGAAACGAATGAGTACTGCGTCTCACTCTCGCCTACCATCGTATGAGGTTAGTCT
+
BBBC@CCCCCCCCBCCCCCDCBBBC@CCB?BCECA@>@@CBCCCBB>BB?B?BBBBCBBD+754B>CCBA@A@D>BBDCCCD5BB@B<@@@8@CC?BCCBCBB@@<@?BF@CBB?BBBBBCDCCBCCCCBBB?DDDD<@@@@BBBB=B?B@?=@CBBBACDADAAABB@CC@AA@9?<999+9==9:::::(9@<@>?@CB@BB:>:>B??<?=A@CCC@DDC?BBC@D?AAD=BBB?BBAAAAAACCCBBBC@AACCBBB?BAA>ABBBCCBB;:8:?CCCAA
@ATNG8:04510:02474
GATGGTAGAGTACAGTGTAGTAGACCAGAAGATCAGGAACTCTAGAAGAATTCAGATTTTTAACACGAGAGTAAACGTAAAAAGAAGGTTTTACAAGACTCACGTTAACAATATTGCAGCAGTACGCACACAATCGAAGCGCAGTAAGGATGGCTAGTGTAACTAGCAAGAATACCACGAAAGCAAGAAAAAGAAGTACGCTATTAACTATTAACGTACCTGTCTCTTCCGAAACGAATGAGTACTATAGACTATCTGAGACTACCATCGAATGAGGTTAGTCT
+
ABB=?BCCCCCCCBCCCCBBBDDBB=@DD@EBBB998:?CCCCCCA?AD>A>BAAAACDC3A?BBBBBBBBBBA9@A>@@@@1@A@D@CBB<CDGBCAAADDDCB?B@CC?@AA?B@@ACCBBBFDCCCCCC?CCDD>A?@@BBBC=@<@9:6;BABBBCC?BBCCBB?BB>ABB999AAA9A9929<<<>.=A@A888@@??@<?<?==><?=?BCCC?BCCBACC>A=AAC<ABB?BBABBCCBAACCCAAABCBC???BBBB?BBBBB>AACC?B?ACA@@
@ATNG8:04513:02473
GATGGTAGAGTATCATGTGTATCTCCAGAAGATCAGGAACTCTAGAAGAATTCAGATTTTTAACACGAGAGTAAACGTAAAAAGAAGGTTTTACAAGACTCACGTTAACAATATTGCAGCAGTACGCACACAATCGAAGCGCAGTAAGGATGGCTAGTGTAACTAGCAAGAATACCACGAAAGCAAGAAAAAGAAGTACGCTATTAACTATTAACGTACCTGTCTCTTCCGAAACGAATGAGTACTACTCTCAGAGACACACTACCATCGAATGAGGTAGTCT
+
>>A>:=<<<=<=666>>>BCB99;A<=>?7/0/::<.504:>@?>=8=>:9<>A>?>@@@,@=@A@BB;;6;;=2=>;;<<<+<D@CACGL;CAB>A;<;;;;?B?B?BB?BBB?BCCCDCC@@ADCCCCCC@DDBB?BBBBCBAA>B?B@@=@BBBCCCD?AAABCB>@@>ADC<@@9992:??;9:9:9(:>=@BBBBB@AB7;8;?AA<@;>ADFD>BBBBBBB<?<@??6@@@=@BBBCBDC@??BABCC?@?ACB???BB?BBC>:37<00*///;9:
@ATNG8:04513:02486
GATGGTAGCGCGACGAGCGTAGACCCAGAAGATCAGGAACTCTAGAAGAATTCAGATTTTTAACACGAGAGTAAACGTAAAAAGAAGGTTTTACAAGACTCACGTTAACAATATTGCAGCAGTACGCACACAATCGAAGCGCAGTAAGGATGGCTAGTGTAACTAGCAAGAATACCACGAAAGCAAGAAAAAGAAGTACGCTATTAACTATTAACGTACCTGTCTCTTCCGAAACGAATGAGTACGATGAGAGAGCTCTCTCTACCATCGAATGAGGTTAGTCT
+
@?@?::==:;?@@@?<;CCDCDCDE?CBB@B@A@;;7;?AAC@:::@CC@C?AA???@@A2A?BBCBAACBBBD>9:;@AAA0@@;@=AAB9ABC@EBCBCECCC@B@BC@@@@=@ABCBBBBCCCEC@@@C@CCBB?AACA@@AA=A?BAB?BBBCECCB@BBBBBB@BB>999<>@=?=5<>>;9:::9(7><?588???AA=A<A@>><>=@@CBB@CCCCCCC?B?BBB=ACC?999AA@@CC899BBCEBBACAA;;;A@<@;;;>:?@??<?==A:;;
@ATNG8:04514:02478
GATGGTAGGACGAGCGTCTGAGAGGTTCTCATTCGTTTCGGAAGAGACAGGTACGTTAATAGTTAATAGCGTACTTCTTTTTCTTGCTTTCGTGGTATTCTTGCTAGTTACACTAGCCATCCTTACTGCGCTTCGATTGTGTGCGTACTGCTGCAATATTGTTAACGTGAGTCTTGTAAAACCTTCTTTTTACGTTTACTCTCGTGTTAAAAATCTGAATTCTTCTAGAGTTCCTGATCTTCTGGGTCTACGCTCGTCGCGCTACCATCGAATGAGGTTAGTCT
+
BABB@BCB@CCBBBBBBBBEBBBB>B=@@CCCACCDC=CC?C@CCCCCCC?CDCCC=B@CCCC?B@BFCCBBABB>BBBDC5BC=A;;;0;C@A<ACB?BI?BBBHDC@CCCCCCCD@CCB@C@CABBCCCC=AAAA<BBCCBBBDDCCCCC@@@?B;::;C@D?BBCCCDCCG@CBBBB9B=A?BCEEE5CCCCC;;;CCCCCB::;;IEE5CCABB@B@BC@CCDDDCB@B@EBBCBB?BBBB>CCCCCBCDCBBBBBBAA@@=?@ABB@ABBC@D@CCAAA
@ATNG8:04517:02502
GATGGTAGCTCTGCTCTGAGCTCTCGTACTCATTCGTTTCGGAAGAGACAGGTACGTTAATAGTTAATAGCGTACTTCTTTTTCTTGCTTTCGTGGTATTCTTGCTAGTTACACTAGCCATCCTTACTGCGCTTCGATTGTGTGCGTACTGCTGCAATATTGTTAACGTGAGTCTTGTAAAACCTTCTTTTACGTTTACTCTCGTGTTAAAAATCTGAATTCTTCTAGAGTTCCTGATCTTCTGGGCTGCTCTGATATGCGCTACCATCGGAATGAGGTTAGTCT
+
:;;<7<569=<A@;;>=<966<=:<<;;:<=9838444(495>?CCDDB:=;6>BCG?A?ADCC@C@CCDCC;;;D=;;;;;*;B:=>@=,0000*/<:4<D76:>@>B>BBCEDDGC@B@@<@<<<;:;AAB=B@@@6;:A@@B;;;A@@@A000<@A@@@@;A=AAA@@@AA@=?;;;;.;=@;AAAB7@BCCC=BBB>>>>000*0000$/7999.5.99.9=>>BBB@C@AA<@?>:<999,9>@A;;;BBBEGCCAAAAA=@@@?4;4:><=:>;>A@99
@ATNG8:04520:02518
GATGGTAGTGTGTCTCTGAGAGTAGTACTCATTCGTTTCGGAAGAGACAGGTACGTTAATAGTTAATAGCGTACTTCTTTTTCTTGCTTTTCGTGGTATTCTTGCTAGTTACACTAGCCATCCTTACTGCGCTTCGATTGTGTGCGTACTGCTGCAATATTGTTAACGTGAGTCTTGTAAATCCTTCTTTTACGTTTACTCTCGTGTTAAAAATCTGAATTCTTCTAGAGTTCCTGATCTTCTGGGATGTGTGCGCAGTGCCTACCATCGAATGAGGTTAGTCT
+
:://0/8:@AA@<=;;;<<@@BBBBCBAA;:::?999/;B?B@DDCCCCD?CCBEC:;;;EED?A?AAABCCCDB@;;;;;*;E=A;;;;-;@@=495=:?C@CCBCBB@CCFCCCCCABBB@E@CCCCCC::8:BBB?CBBBCC::;@A@BBCCC?CDD@BC?A>AABBB@AACABBCC=@@<@>;;;;.<CCFD>E;;;BBCBBBACDDD5CBBAA=A=BB=AACCCCCACADBBBDC?BBBB<B;;;;BBBCABACCB8;;A?BBBBD>@@CC?AAABABB
@ATNG8:04522:02501
GATGGTAGTACATGATAGACGACACCAGAAGATCAGGAACTCTAGAAGAATTCAGATTTTTAACACGAGAGTAAACGTAAAAAGAAGGTTTTACAAGACTCACGTTAACAATATTGCAGCAGTACGCACACAATCGAAGCGCAGTAAGGATGGCTAGTGTAACTAGCAAGAATACCACGAAAGCAAGAAAAAGAAGTACGCTATTAACTATTAACGTACCTGTCTCTTCCGAAACGAATGAGTACGTGTGCGACGTGTCTCCTACATCGAATGAGGTTAGTCT
+
A@?A7566===CBBBBCCCCBBBBB=@@B=@B<555.505<<=;?@>BB5:58ABBBABB5BADCEDCCBB;;:.;@@@@@@,@@;@;@?=0>>?99;6>@@AAA>BHCC@CCD?BBBBBBCCCCBCCCCCC@CBBB?BCBBBBCC@C?B;::;CCCCCBD@CCCCCC@BB>AAA=99999,9>>9>DDCC2BB?C999BBBCC?B?BBB@:>:>AGGHAECABACC@C@;;;0;@@:;;;ABBABBB???BBBABBBCBB@CAAABBBB?B>>>:><AC@@@
@ATNG8:04525:02495
GATGGTAGGTGCACATGAGTGTATCCAGAAGATCAGGAACTCTAGAAGAATTCAGATTTTTAACACGAGAGTAAACGTAAAAAGAAGGTTTTACAAGACTCACGTTAACAATATTCAGCAGTACGCACACAATCGAAGCGCAGTAAGGATGGCTAGTGTAACTAGCAAGAATACCACGAAAAACAAGAAAAAGAAGTACGCTATTAACTATTAAACGTACCTGTCTCTTCCGAAACGAATGAGTACGAGAGTCAGAGCAGAGCTACCATCGAATGAGGTTAGTCT
+
79::<>9A6@>@@@@CGIIBBBCBB>AA@<@@@@BB?B?BAACB<;:;B@D@BAAABEDD5B@CCCBBCBBBBC?CBBEFLF5@@9@2;:;&:@@>BBB@@@AAB?B@BC?A??9?=?AA@BBCBC@@AAB<@B<;7;@AAACCF@EAB@@=ABAB;;;C@@=@000+-737--(/888889'77/7;;;;,;;6377?>:9==7=:=;;;076(6;;:9@BBBA@@@492444)444.4;::ABBBBB778A@;:BB@BAAABBB>AA99818A@@=A?D@BAA
@ATNG8:04526:02485
GATGGTAGCTCTGCTCTGACTCTCGTACTCATTCGTTTCGGAAGAGACAGGTACGTTAATAGTTAATAGCGTACTTCTTTTTCTTGCTTTCGTGGTATTCTTGCTAGTTACACTAGCCATCCTTACTGCGCTTCGATTGTGTTCGTACTGCTGCAATATTGTTAACGTGAGTCTTGTAAAACCTTCTTTTTACGTTTACTCTCGTGTTAAAAATCTGAATTCTTCTAGAGTTCCTGATCTTCTGGGTGCGCTACAGTCTCTCTACATCGAATGAGGTTAGTCT
+
AA;;8;<AABB@@ABADCBBBCBBB@@@BA@@=@AAB=CC@C@BBBCCCCABBC;;79?BBCB@EACCCCC:;;B?AAA@@,;;5:AAB;AB;;:<CE?DC:;;CBGIAECCCCCCC@CCD@B@CCAAAAAD@CBCC?AABA@BBF@A@DBBBBC@ECC@BB@CABBBBBAACE@EBBBB9B?B?BBCCC5CCCCB>BDCBBCGCBBADCCC5BBB@@=@?BD@A@@BBBB@C????CCC>AACC<BBBAAB@@ACCCBBBBBCCCCCBB@@@@C?B@CDBBB
@ATNG8:04527:02474
GATGGTAGTGTCATGTGAGAGTGTGTACTCATTCGTTTCGGAAGATACAGGTACGTTAATAGTTAATAGCGTACTTCTTTTTCTTGCTTTCGTGGTATTCTTGCTAGTTACACTAGCCATCCTTACTGCGCTTCGATTGTGTGCGTACTGCTGCAATATTGTTAACGTGAGTCTTGTAAAACCTTCTTTTTACGTTTACTCTCGTGTTAAAAATCTGAATTCTTCTAGAGTTCCTGATCTTCTGGTCTACTACACTGTACTCTACCATCGAATGAGGTTAGTCT
+
<@<>@CCBBBC@@A;AACA@BCA@@C@@AEEC@CCCC=CB?B?BAACGCC?BBCBB@D@DBBA@F@BBBBAB@A?;9:::;':B=BACB=@???:@>@;<B?::9DDGFECCCCCCC@CCB@DAE@@ABCCDBECCC@DCCBBCHCCCBBBBBAB;@@@<@A?A?BBBBBBB@A=@BBBB;C?C?CCCCC5BCBBB<@@BBCCBAAB5;<<<*;AA;;9;ACCACCCBBCC@DADCDBCB@BBEAC@AACDCCCCCCCCCCCABA@B@@@A=AA@@=@?BBBBB
@ATNG8:04527:02499
GATGGTAGTGTCATATGAGAGTGTGTACTCATTCGTTTCGGAAGAGACAGGTACGTTAATAGTTAATAGCGTACTTCTTTTTCTTGCTTTCGTGGTATTCTTGCTAGTTACACTAGCCATCCTTACTGCGCTTCGATTGTGTGCGTACTGCTGCAATATTGTTAACGTGAGTCTTGTAAAACCTTCTTTTTACGTTTACTCTCGTGTTAAAAATCTGAATTCTTCTAGAGTTCCTGATCTTCTGGACAGAGTGTGCAGATACTACCATCGAATGAGGTTAGTCT
+
@@C>;CCEAABBBA<ACCGCDCCBBCDBBDA@=@BBB=BCAG@BCCCCCC?=A@;;558=@>C?B?BFEDD;;:B=A@@@@,9;44:>?8@?AB?BCD?BB?AACCGF@CBBCCCCC>BBC@C@CBBBBBBB>ABBB@CCBBDCCBBBBBBCCCC?BBB@CC@C;;;CBBBCDC@CBBBB:A>B=;;;;;*<CBBB<@@B@@@BABC@CCCC5CBBAB>B=CC?AAAAAAB@B@CCCDBB?@@@?BBBBCBBBCBBBCDCDCC@@=AAABB?BBAA>A>ACBBB
@ATNG8:04496:02550
GATGGTAGAGAGACTGTAGCGCACCCAGAAGATCAGGAACTCTAGAAGAATTCAGATTTTTAACACGAGAGTAAACGTAAAAAGAAGGTTTTACAAGACTCACGTTAACAATATTGCAGCAGTACGCACACAATCGAAGCGCAGTAAGGATGGCTAGTGTAACTAGCAAGAATACCACGAAAGCAAGAAAAAGAAGTACGCTATTAACTATTAACGTACCTGTCTCTTCCGAAACGAATGAGTACAGAGAGTACGATATGTCTACCGTCGAATGAGGTTAGTCT
+
??A@;;;ABBCBAAADECCCCBDCC=BCC>BBDA@A?B>@@@ACCD>?A>B?AA@@@@@@.@?C:98CCCDAAA9ACDDGGG0DD?D4;::.;CC>B;9;ADD9;7;@BB?BDC;;;EGCCCCCCCAA@B;;7;CBD@CCECAA??;@=A@@>ACBCCAAA?CCCBBG??@<?BB<??CCC=BBB?BBBBB2AA@B;;;@@===1818@::5;5;>A@A@B;::BCD@C????9=:969?@?@ABBBBAACCBBBBBBBBBBAAA<BBAAA?@>:9396:ABBB
@ATNG8:04496:02554
GATGGTAGCTCTGCTCTGACTCTCGTACTCATTCGTTTCGGAAGAGACAGGTACGTTAATAGTTAATAGCGTACTTCTTTTTCTTGCTTTCGTGGTATTCTTGCTAGTTACACTAGCCATCCTTACTGCGCTTCGATTGTGTGCGTACTGCTGCAATATTGTTAACGTGAGTCTTGTAAAACCTTCTTTTTACGTTTACTCTCGTGTTAAAAATCTGAATTCTTCTAGAGTTCCTGATCTTCTGGGCTGCGCTGATATGCGCTACCATCGAATGAGGTTAGTCT
+
49:;7;>CBC=BBC@ABCCCBBBBCCCCCBAA?ACCD?CC?B?BBBCCCC?CFDDD?B@BCCC@CACCCCCCBBB=>>>>>.99?CCCC?CC@A?ACC?CC9;;BBBGAEDCCCCDD?BBB?B@EDBCCCBB@BCCC?CCCCCBBACCCCCBBBB?B@@<@C@C@CCBBBBBCC@CCCCC;B=@;::9::*:BBCD?DBBBCCCCDC=AB@A,ABABB@CABC@BCBBAAD@C?AACCCE@CCCB=CAAAADCCCCECCCCCCCC?BBCBB@@@@C@B?BBCCC
@ATNG8:04503:02558
GATGGTAGTATATCGCGTCGCTATCCAGAAGATCAGGAACTCTAGAAGAATTCAGATTTTTAACACGAGAGTAACGTAAAAAGAAGGTTTTACAAGACTCACGTTAACAATATTGCAGCAGTACGCACACAATCGAAGCGCAGTAAGGATGGCTAGTGTAACTAGCAAGAATACCACGAAAGCAAGAAAAAGAAGTACGCTATTAACTATTAACGTACCTGTCTCTTCCGAAACGAATGAGTACATAGATATACGTATAGCTACCATCGAATGAGGTTAGTCT
+
4:895:<?ABCCBBBCC;<<=BBBC?BBB?ACDBBB@C?CBBACCC@CD@D@BB@@@BBB3B@CCCAAABBBB?CDBCBBB2AB>A<BBB9ABCAB;;;BB@@@@C@BC@DBB?AACDF@ABCC;;;BBAA?BDBB@BCCCC@??=A=A;;7;BBBBCCE?AAA???>BA?BA@9???=<5;8929>?>@.@A>?;;;AA@A@;?<?B??:>:=ADCC@CC;;;@A=@?BBC@BBB=@?B9:9???BABBCCCC>==????AAA=>===>8==;;5;;=ABBB
@ATNG8:04512:02533
GATGGTAGCGCATATCAGCGCAGCCCAAAGATCAGGAACTCTAGAAGAATTCAGATTTTTAACATCGAGAGTAAACGTAAAAAAGAAGGTTTTACAAGACTCACGTTAACAATATTGCAGCAGTACGCACACAATCGAAGCGCAGTAAGGATGGCTAGTGTAACTAGCAAGAATACCACGAAAGCAAGAAAAAAGAAGTACGCTATTAACTATTAACGTACCTGTCTCTTCCGAAACGAATGAGTACAGAGAGTACGATATGTCTACCATCGAATGAGGTTAGTCT
+
5:9405:<?CDEBBBB<;;DCAA@A9>>90//9//)5.59;=@?A>;;6:>AABBBDGD3C>B:97?==;99882334;<<<<%99-3-333&38838:;;766//(/(/606561699>CBBBCCCCCBCA@=@CAA=@@@@AA??<@?B@@>@CCCCCCC?BBBB?><>D??>?>AA999+:>=9::::9:%:B?A888EF===1818>@@7;8;ACBB?BBBBCBB@C?CCC>CBB?BBBDDDDAAAAABCBBBABBBB@@@>A<A<==C==<<?4927<<>=
@ATNG8:04523:02549
GATGGTAGGCGAGAGTGAGACGCAGTACTCATTCGTTTCGGAAGAGACAGGTACGTTAATAGTTAATAGCGTACTTCTTTTTCTTGCTTTCTGTGGTATTCTTGCTAGTTACACTAGCCATCCTTACTGCGCTTCGATTGTGTGCGTACTGCTGCAATATTGTTAACGTGAGTCTTGTAAAACCTTCTTTTTACGTTTAACTCTCGTGTTAAAAATCTGAATTCTTACTAGAGTTCCTGATACTTCTGGATATGAGTTACTCGTGCTACCATGAATCGAGGTTAGTCC
+
55<<:><A@B@@@BBBCCICDBCBCCFCCCBB@BCEE>CB?B7;;:AA@@<@A@?@9?:==>?5978BB@@>=8<39:9:9$3838333,3228:085<9@B;>>;;;;3:9979:?>:?>>:>9788;85696<:<><<CCE>>>>>>>??>>88188919=:?8::@///@;;699:::/:4:8:::::):<666)/(/9///===>5;;:;)::::9694;;,/.766689595>772224-225,6,,,-825.597662---29276670../9;05046860
@ATNG8:04525:02521
GATGGTAGCACACGAGATCTCATCGTACTCATTCGTTTCGGAAGAGTCAGGTACGTTAATAGTTAATAGCGTACTTCTTTTTCTTGCTTTCGTGGTATTCTTGCTAGTTACACTAGCCATCCTTACTGCGCTTCGATTGTGTGCGTACTGCTGCAATATTGTTAACGTGAGTCTTGTAAAACCTTCTTTTTACGTTTACTCTCGTGTTAAAAATCTGAATTCTTCTAGAGTTCCTGATCTTCTGGCGCGTATGTATGTCGCCTACCATCGAATGAGGTTAGTCT
+
586<0.-/:@0/6=;;;><<<=<655;;9;;<169CC=B>9>@A@@DA@@?AAAAA<<:>=00,03<8:555:98633333$33-3-55(---538/516A166==<:8;;;<=;;;7;9<7<165=>@=<;:?A9949@996;;;=;===99955:;=;<<8<7;:;;<<=::494444&45:7<=@@>$44444)54:555=6667<AAA+;656;494;<8<<;;777)/)/////:5;9646?C?===?CA<<@=B<8=99099:?@4;::;6;6>>@A?
@ATNG8:04527:02527
GATGGTAGTGTGTCTCTGAGAGTAGTACTCATTCGTTTCGGAAGAGACAGGTACGTTAATAGTTAATAGCGTACTTCTTTTTCTTGCTTTCGTGGTATTCTTGCTAGTTACACTAGCCATCCTTACTGCGCTTCGATTGTGTGCGTACTGCTGCAATATTGTTAACGTGAGTCTTGTAAAACCTTCTTTTTACGTTTACTCTCGTGTTAAAAATCTGAATTCTTCTAGAGTTCCTGATCTTCTGGGTGTATCAGCGAGTATCTACCATCGAATGAGGTTAGTCT
+
<@?@;::::599;;;66B@BCD@@@AAA@A@@<@AAA=BC@D@CCABCBB?@@ABC@B?AACC@C@BCICFDCCCAABAAA0@A?CCCD>CCA@;>00,0@9BBBBBIAG<;;ACBEADBB?CACEABACAC=AABB>BABCBCBBAA@BBBB@@<?;;59A=@?BBCDCDCCDABABAA7A=A=;;;;;*;@ABC9;;BCCCCAAA@CCCC5BCBCC?B?BB?BCAA@CC?B?@@;;;C5;;;;0;AABBBAACFBBBAAACCD@A@@AB?;;;B?A?BBAA@
@ATNG8:04527:02546
GATGGTAGGCGTGTGAGAGTCTGCCCAGAAGATCAGGAACTCTAGAAGAATTCAGATTTTTAACACGAGAGTAAACGTAAAAAGAAGGTTTTACAAGACTCACGTTAACAATATTGCAGCAGTACGCACACAATCGAAGCGCAGTAAGGATGGCTAGTGTAACTAGCAAGAATACCACGAAAGCAAGAAAAAGAAGTACGCTATTAACTATTAACGTACCTGTCTCTTCCGAAACGAATGAGTACGATGAGATCTCGTGTGCTACCATCGAATGAGGTTAGTCT
+
///97<AA<AA;;554;;?;9955505CC@CCAAAA<@6;;CC@@A@BB>A=@@;;::::'8:???888@BB<B5A;87878'7<5;1888(77;5;;;>@>=>>=A<@@<AAA9<;?A?>>>>>>>>>><A;CC@@9==>>;=5506=A>B@B869@@CC<AAAAAA>AB>A@@:?;677-8<<7=AAAA/AA<>778A<<<>5:3;><=8=9:6///9:::;>@@<@<??B:A??<???A:::889AAD@@@@?>>@<;;BA@<@===B=B@@@<@=A@@?@
@ATNG8:04529:02556
GATGGTAGAGAGAGCTCTCTCATCGTACTCATTCGTTTCGGAAGAGACAGGTACGTTAATAGTTAATAGCGTACTTCTTTTTCTTGCTTTCGTGGTATTCTTGCTAGTTACACTAGCCATCCTTACTGCGCTTCGATTGTGTGCGTACTGCTGCAATATTGTTAACGTGAGTCTTGTAAAACCTTCTTTTTACGTTTACTCTCGTGTTAAAAATCTGAATTCTTCTAGAGTTCCTGATCTTCTGGTGTCGTCTATCATGTACTACCATCGAATGAGGTTAGTCT
+
:<8:7;<<@B@B@B@666>;;;?==6669<;;7ABDE?A@?@@C?@@BBA;>@B><;?=@@AA?B@BBBBCCDCC<A@9=9)<88BCED>AA@A=@??9>D9??>;9>7<>BB???G;;:;=B=DBAA9::A=?@?D7:8@:::>@@????>>>A:==?=BC:>:=>====>>>8=====2><@<@BBBC/??888-8===;;;===:??=?/=;;;?;?<>>:>BB@?>?=B=AA;;;>:=BC>;<;>>>;9:::??BBA>>=?=A;;;E=@<<<7;166;:9
@ATNG8:04531:02557
GATGGTAGCTCACGTACGTCACACGTACTCATTCGTTTCGGAAGAGACAGGTACGTTAATAGTTAATAGCGTACTTCTTTTTCTTGCTTTCGTGGTATTCTTGCTAGTTACACTAGCCATCCTTACTGCGCTTCGATTGTGTGCGTACTGCTGCAATATTGTTAACGTGAGTCTTGTAAAACCTTCTTTTTACGTTTACTCTCGTGTTAAAAATCTGAATTCTTCTAGAGTTCCTGATCTCTGGTCTACTACACTGTACTCTACCATGAATGAGGTTAGTCT
+
<<>??BBCG?>C:96;665==:69BC@@@C;;5;BAA;AD>B>BBBAB@A>@BCAA?A?AADC?A>ABBBAAABB@CCCCC2AB@EBAA<AA??:<9949@>BAB@??;?989B@@@=???<@<@@@@===A<???@9==?;;;@AA=>>??>>@7;;=<>>;>:?@===????:>>>AA/>18187676)79:9=*//6///8=>><?DED.;::;A9?;;;7;AAA>>=:=;??>>=>>AB=C@@@=:;;=;;;@@@@@@==:;;;=7;66307-33336
@ATNG8:04540:01928
GATGGTAGGCGAGAGTGAGACGCAGTACTCATTCGTTTCGGAAGAGACAGGTACGTTAATAGTTAATAGCGTACTTCTTTTTCTTGCTTTCGTGGTATTCTTGCTAGTTACACTAGCCATCCTTACTGCGCTTCGATTGTGTGCGTACTGCTGCAATATTGTTAACGTGAGTCTTGTAAAACCTTCTTTTTACGTTTACTCTCGTGTTAAAAATCTGAATTCTTCTAGAGTTCCTGATCTTCTGGTGTCTGATCTGTATCACTACCATCGAATGAGGTTAGTCTA
+
<B@@<99;.4//0///:::///6559<59;BA=A;;;9;C@E@BACCCCC@CCA@@;@:=;;<6:7:88??;@==8B@<<<+886>8;;3;=;<6>;>;AB>CBBA@A<???><;<<57:>:?:>>?552??499561555AAC???@???@;:;5---)--)-0659>=898=7;77:9+88=:>@DDD.:;>>=5=>=<=;76//*/;:;+8588505269088<<>9?8><>?@B;;7;>?:>?==;;988>;77:///::97999//*/9994969>>6//
@ATNG8:04546:01946
GATGGTAGTATCTGCACACTCTGTCCAGAAGATCAGGAACTCTAGAAGAATTCAGATTTTTAACACGAGAGTAAACGTAAAAAGAAGGTTTTACAAGACTCACGTTAACAATATTGCAGCAGTACGCACACAATCGAAGCGCAGTAAGGATGGCTAGTGTAACTAGCAAGAATACCACGAAAGCAAGAAAAAGAAGTACGCTATTAACTATTAACGTACCTGTCTCTTCCGAAACGAATGAGTACACACTCTCATATGACACTACCATCGAATGAGGTTAGTCT
+
4444.5@BABBBABECAA<==<>@@7;AB=BBB@?><@5::B??>?:>?;?<::::7<<=.?>ABB@BBABBBC9><<<<<;*:@;@2;;;4:BC@DCDBCCBCC?C@CC?A@@@CDAABBCCCCCCCCDBC?CBBC@B?@??@?@9>9@::6;ABBBBBB?BDDCCB?BB<>>?399>@@8?=>;99999(9@@A>@;@????5;7;>?>1838>CCF@CAA@A@@:=:===6<9:59CDCBBBCBBBCDC@??B>BBCADACC?CCCBB?BBAA>A?CCB@@
@ATNG8:04553:01930
GATGGTAGAGTACAGTGTAGTAGACCAGAAGATCAGGAACTCTAGAAGAATTCAGATTTTTAACACGAGAGTAAACGTAAAAAGAAGGTTTTACAAGACTCACGTTAACAATATTGCAGCAGTACGCACACAATCGAAGCGCAGTAAGGATGGCTAGTGTAACTAGCAAGAATACCACGAAAGCAAGAAAAAAGAAGTACGCTATTAACTATTAACGTACCTGTCTCTTCCGAAACGAATGAGTACACACTCTCATATGACACTACCATCGAATGAGGTTAGTCT
+
AABA?BCCCEDECABBCCBCCC@@@>AAC@CCDABB=@;@CC:9;B@BB?A>99:AAAAB3A>BABCCCCCBBB=AABBFLE5BCAC@CCC<BCCBBCBBCCD:98;@BC@ECC@BBBBBBBBCEDD@@@CC?CCCC?AABBBA>>:?=@??>@CBBBDBB?BBDBBB?AA<>>?;>>999,8<<9999999%0=;:///==E??;?;??BB8;7;ACDD@BBA@@@@;@=AAA=BBB?BBBBDBBBBBBBACBBBA<@@CCCAA@?BBBAC@BB??=??C@A@C
@ATNG8:04554:01922
GATGTAGGACGAGCGTCTGAGAGGTACTCATTCGTTTCGGAAGAGACAGGTACGTTAATAGTTAATAGCGTACTTCTTTTTCTTGCTTTCGTGGTATTCTTGCTAGTTACACTAGCCATCCTTACTGCGCTTCGATTGTGTGCGTACTGCTGCAATATTGTTAACGTGAGTCTTGTAAAACCTTCTTTTTACGTTTACTCTCGTGTTAAAAATCTGAATTCTTCTAGAGTTCCTGATCTTCTGGGCAGACTCTCACACGCCTACCATCGAATGAGGTTAGTCT
+
<:<=B@A>AB;95=B@@AAADDE@CBCBDAA?ABBC>CC>A>BCCDDCC@AAB9:9;@CBCC?C@CCDDD99;B?BBBAB,;;6:ABD=BBCC@CAC?BEACCCCCDAFDCCCBBB@CCC@D?CCCCBBAA?ABBC@CAA@D@@@CCCBCCBBB@BBB?BB?C?BBBBBBC@A<@@@@@3@;@;;;;;;*;BCCC;;;CCCCIAAAACDCD5C@@CB?B?CC@CBBAAAC@C@CCCCCC=@@AA<ACCCDDDCABBCBCC@CCD@CCCBB?BCCC?D@CCBBB
@ATNG8:04554:01938
GATGGTAGCACGAGTCACTCATATCCAGAAGATCAGGAACTCTAGAAGAATTCAGATTTTTAACACGAGAGTAAACGTAAAAAAGAAGGTTTTACAAGACTCACGTTAACAATATTGCAGCAGTACGCACACAATCGAAGCGCAGTAAGGATGGCTAGTGTAACTAGCAAGAATACCACGAAAAGCAAGAAAAAAGAAGTACGCTATTAACTATTAACGTACCTGTCTCTTCCGAAACGAATGAGTACGATGAGATCTCGTGTGCTACCATCGAATGAGGTTAGTCT
+
AACC@DCCBCC==A<<>>>;;;<<<8<=>9<<CCCC@C@CCB;;9C=AA?B=@@;;7>=>,><@@?@AAA?@@>997;44444#4<8>:???2==>9;A<AA@@00-07>96?<@=??DDCBABEFFCCCBBC?BDBB:;:ABCBAA>B@BBB@BBAABBBB?BBBBBB@BB@AAA<D@9:::+9992999::9%0>;?///;;>>><@<>>@@<?<?BCCC@BBDCCAA>@=@@A<ABB@BBBBBDCBBABBCBBB>:999666>AA;AA>=<8>?9:5:=@BBAA
@ATNG8:04555:01955
GATGGTAGTACATGATAGACGACACCAGAAGATCAGGAACTCTAGAAGAATTCAGATTTTTAACACGAGAGTAAACGTAAAAAGAAGGTTTTACAAGACTCACGTTAACAATATTGCAGCAGTACGCACACAATCGAAGCGCAGTAAGGATGGCTAGTGTAACTAGCAAGAATACCACGAAAGCAAGAAAAAAGAAGTACGCTATTAACTATTAACGTACCTGTCTCTTCCGAAACGAATGGTACTGCGTCTCACTCTCGCCTACCATCGAATGAGGTTAGTCT
+
<>:;9===AAABBBACBBBC;;;BB?A;;5:A99;5.524:<:>@B?;:6::===:9999'5.5<=>>>CA9:;6;AAABBB0;;9:?CBC9BBBACBBBCCB;;7;=BB@DCC?@?AAACCFCCCCCBBBCACD999;AAABB;;:;GICB@ACCCBBBB@BBBBBC@BC?AAC<><988*9==999:9:9%0:590/0>?BBC?C=@ACC<@<;:ACC?BB@@@BBAE;;;C<A?@<;;6;BDBCDBBBCCBBBBBBBB@BCD@CAAAC=?@;;70;@@A00
@ATNG8:04562:01926
GATGGTAGTGTCATATGAGAGTGTGTACTCATTCGTTTCGGAAGAGACAGGTACGTTAATAGTTAAATAGTACGTAACTTCTTTTTCTTTGCTTTTCGTGGTATTCTTGCTAGTTACACTAGCCATCCTTACTGCGCTTCGATTGTGTGCGTACTGCTGCAATATTGTTAACGTGAGTCTTGTAAAACCTTCTTTTTACGTTTACTCTCGTGTTAAAAATCTGAATTCTTCTAGAGTTCCTGATCTTCTGGAGATACACATGATACTCTACCATCGAATGAGGTTAGTCT
+
25586;;ABBBC;96<<<969>>=?=4444893555>4;?5>6>;99555.55555.49<=9?2..(------5--(/939<=<<'444)44444&4444.455.5<69666<<7<;;;=?>>;>>>8<8<;99566<8<B>=:;?969@@>=9999949:3=4505<7<055566:;>@@CCBBA5A6;6:BDDD5@@@DG?D@C@CCCABABIDIF5CBBAA?A@CD?AABBBBC?C>A@AB;;7;@@@CCCCBBBCCBBCDCECCCBB?B???A=ACBC?B@BBBBC
@ATNG8:04563:01937
GATGGTAGTGATACAGATCAGACACCAGAAGATCAGGAACTCTAGAAGAATTCAGATTTTTAACACGAGAGTAAACGTAAAAAGAAGGTTTTACAAGACTCACGTTAACAATATTGCAGCAGTACGCACACAATCGAAGCGCAGTAAGGATGGCTAGTGTAACTAGCAAGAATACCACGAAAGCAAGAAAAAAGAAGTACGCTATTAACTATTAACGTACCTGTCTCTTCCGAAACGAATGAGTACCTCTCAGACGCTCGTCCTACCATCGAATGAGGTTAGTCT
+
CCAB?BBBCDCBBBDCCCECCCCCD@BBB@DBBBBC@C?BBBBAAD@DC?B=::9<;;;;)<>CEC?????AAC<C@?@@@@0@B?B>ABA9BBCACBBCCCC999;AEE@BBB@AAAACBBBCCCEBBBCC@CCCC?C@@@@@?>:@?BAA>BBBBBCBB?ADDAA@?BB@BBB;?>999+9==9::9999%0>;>000@<<==-/-/:==0616FGDC@DA@@@BC@D@DCC>CBD@DCBBBCC?AAACCCBAAAAB>@C588A;AAC8868>>A9<6<AAAA
@ATNG8:04564:01938
GATGGTAGACATATCGTACTCTCTGTACTCATTCGTTTCGGAAGAGACAGGTACGTTAATAGTTAATAGCGTACTTCTTTTTCTTGCTTTCGTTGGTATTCTTGCTAGTTACACTAGCCATCCTTACTGCGCTTCGATTGTGTGCGTACTGCTGCAATATTGTTAACGTGAGTCTTGTAAAACCTTCTTTTTACGTTTACTCTCGTGTTAAAAATCTGAATTCTTCTAGAGTTCCTGATCTTCTGGCGCTCTGTCACGTCTGCTACCATCGAATGAGGTTAGTCT
+
8<89:::AABBCCCCDDCCBBBBCCCBBBCCC@BBBC>CB@B@BCABBBD@CAABB?B@CCCC?B?BBAAAAA:9332222$2=9>:66.700(09=>>;9:46:?AAA;?=??@@BB<AAB<A<@@@AA=>=<A@@@8<;@===?>>>B@@=>=D;::99::3:8<?@AABA??:?ABBB;B8;778777(8><=>9>AA=>>A<;;07777+8;:;D=D<A@;@AABAAA:=:=A;;6606:;76::?==<>>A??@@;;;>>?;@@>>>=;<<A<A<ACBBB
@ATNG8:04564:01962
GATGGTAGCTCACGTACGTCACACGTACTCATTCGTTTCGGAAGAGACAGGTACGTTAATAGTTAATAGCGTACTTCTTTTTCTTGCTTTCGTGGTATTCTTGCTAGTTACACTAGCCATCCTTACTGCGCTTCGATTGTGTGCGTACTGCTGCAATATTGTTAACGTGAGTCTTGTAAAACCTTCTTTTTACGTTTACTCTCGTGTTAAAAATCTGAATTCTTCTAGGTTCCTGATCTTCTGGGATGTGTGCGCAGTGCCTACCATCGAATGAGGTTAGTCT
+
BA@A?@CICCDBBA<>A;BEBBCCAA@CCCAA?AA@@>AC@E@CBBBBAD@ACCCC?B=BAAA?C?B@@@BBBBC?BBDDD3B?;?;;=3?A?==@A@=@@;>>BBBB@BBBABAAA9@??;?<@@A@@@@@;@>>>:>?>>AA@@@@@@@>>>A<:;;<@@<A;@@@B@@@@@;??BED5=5:488888(9=::;1:==>>>??>=3;::9+7;==?<@<?D<BA@@=@:>:;;;==E>AA=>6=///7<<A???>:::5:6716::AA<>>@@<@<@A@>>
@ATNG8:04566:01936
GATAGTGTCATATGAGAGTGTGTACTCATTCGTTTCGGAAGAGACAGGTACGTTAATAGTTAATAGCGTACTTCTTTTTCTTGCTTTCGTGGTATTCTTGCTAGTTACACTAGCCATCCTTACTGCGCTTCGATTGTGTGCGTACTGCTGCAATATTGTTAACTTGAGTCTTGTAAAACCTTCTTTTTACGTTTACTCTCGTGTTAAAAATCTGAATTCTTCTAGAGTTCCTGATCTTCTGATAGCGACGCGATATACTACCATCGAATGAGGTTAGTCT
+
BCCAAABBBBBBCCCCCCCCCDBBBBCDD?B>??:@C@E?BBCCDBB?BCDDEAC@CCCC@C@CCCCCECCC?BBDDC5CC=@@DD?CD@@>@CC@CF?BABBBB@CCCCCCCE@BBB?C@CCCCCCCB?BDDC?BAAAECCC@@@ABBBAD@BBB>CD@C@DD?AAAC@@=@@AEE;D=@=@====.@AAAA9A??:98????8==<;)8;@BC>B>7714A@@B@A<;688????:=>?@?ADCCC@@@@@?BBAABBB?BBAAB@@?>B?D@DBBAA
@ATNG8:04571:01935
GATTAGATACTCGCTGATACACCCAGAAGATCAGGAACTCTAGAAGAATTCAGATTTTTAACACGAGAGTAAAACGTAAAAAAGAAAGGTTTTACAAGACTCACGTTAACAATATTGCAGCAGTACGCACACAATCGAAGCGCAGTAAGGATGGCTAGTGTAACTAGCAAGAATACCACGAAAGCAAGAAAAAGAAGTACGCTATTAACTATTAACGTACCTGTCTCTTCCGAAACGAATGAGTACTGTATCTATGTGTGCGCTACCATCGAATGAGGTTAGTCT
+
BBA:?A?CCBABAA@;@>>BCEE>BBB>A<<@00+01::;794=2;:2918<>>?@@@/@=A=>....-6666,8/44::::$444)54999+9:<6;;;<;9544.4.44.45>9>><;:0//<<<=>?>>?:;AA@@BBBBBBBB?B=A;;2994:?>>B>BBB8884;84>=:59888:3999133333$3;1;;;;??><>8<3888=8<888;AA?ABBBBBB?C758?99;99<<>ABBCBBBCCC?:99@@@@@?;:89;>>;7;;58:B>A>@AA??
@ATNG8:04573:01964
GATGGTAGCGCGACGAGCGTAGACCCAGAAGATCAGGAACTCTAGAAGAATTCAGATTTTTAACACGAGAGTAAACGTAAAAAGAAGGTTTTACAAGACTCACGTTAACAATATTGCAGCAGTACGCACACAATCGAAGCGCAGTAAGGATGGCTAGTGTAACTAGCAAGAATACCACGAAAGCAAGAAAAAAGAAGTACGCTATTAACTATTAACGTACCTGTCTCTTCCGAAACGAATGAGTACTATGTAGAGCTCTATACTACCATCGAATGAGGTTAGTCT
+
<<=>@CDCBB@@ABBCDCCCCBBBC=CCC@CCCCBB?A@BDD@?@B=BB?B?ABBBBCCC3B?BBBBBBABBBD;A@AABBB2AB>C5;;;6;CFICDCCCCC;:8<?BC@CCD@BBBBBCCCCBBCCCCCC?BBBB?BBBBABAB>B@CAA?ACCDCCCC?AAB??>@CC=>>?:==999,8<<:9999::%:A?A888AB???<@<A@@@<B=A>BAB>BBBBBBC@C=BBD>BBB??@@CCBBABAAABBBBB>>>AB?===@:==@BA:<A9959=AA999
@ATNG8:04574:01931
GATGGTAGTATCTGCACACTCTGTCCAGAAGATCAGGAACTCTAGATGAATTCAGATTTTTAACACGAGAGTAAACGTAAAAAGAAGGTTTTACAAGACTCACGTTAACAATATTGCAGCAGTACGCACACAATCGAAGCGCAGTAAGGATGGCTAGTGTAACTAGCAAGAATACCACGAAAGCAAGAAAAAGAAGTACGCTATTAACTATTAACGTACCTGTCTCTTCCGAAACGAATAGTACTATAGACTATCTGAGACTACCATCGAATGAGGTTAGTCT
+
755769/06<<?@ABB;999;77//,/::5<9995=5:5;==554::;;9;?@@00/???0?0//:=ACCBBBC8<9<;:;:*49.47==>2CBB@AAACCCC;;:;?BC@CBC?BB;:;BCDDEEEEECCD@CA@@<@@@@AA994;?BAA>ACFFDCBB?BBB@??@BC?BBB=@@999,8<<89999:.9A?B@?;AAAAA<@<>>??:>;>>BBC@BCCBBBA?A?A@@;@@@;?A@@AAAAAABBAAAADDCB@@@@@C<>>>>=;??==:=;>BCCC
@ATNG8:04575:01944
GATGGTAGATACTCGCTGATACACCCAGAAGATCAGGAACTCTAGAAGAATTCAGATTTTTAACACGAGAGTAAACGTAAAAAGAAGGTTTTACAAGACTTACGTTAACAATATTGCAGCAGTACGCACACAATCGAAGCGCAGTAAGGATGGCTAGTGTAACTAGCAAGAATTCCACGAAAGCAAGAAAAAGAAGTACGCTATTAACTATTAACGTACCTGTCTCTTCCGAAACGAATGAGTACACATCGTCGTGTCGTGCTACCATCGAATGAGGTTAGTCT
+
AAA<9@>CCCCBBBD;:=CJECBBC>CCC@A@A@@@>A@BBB:9;B?CC?C?BBBAA??>2?>BDCBBAAAAAA;@@@CDDD5BB=A<@@@9ABDBCAABACCAA>A@DD@DCC?CBCCCCAAACDDBAAAA?CBCC?BBBAABBB?B?AAC?CBABACBB=BAABBB>@A>A?A>AA989,37718?>>>/7:49BCDCB@@@7;4<>:96:=:;:AA;@@BBA::8:<AAA9<::5;;;>?@B;;;?BBBAAAD?@??@???A<@@B@@<@B@@<@>ABBBB
@ATNG8:04575:01952
GATGGTAGCTCACGTACGTCACACGTACTCATTCGTTTCGGAAGAGACAGGTACGTTAATAGTTAATAGCGTACTTCTTTTTCTTGCTTTCGTGGTATTCTTGCTAGTTACACTAGCCATCCTTACTGCGCTTCGATTGTGTGCGTACTGCTGCAATATTGTTAACGTGAGTCTTGTAAAACCTTCTTTTTACGTTTACTCTCGTGTTAAAATCTGAATTCTTCTAGAGTTCCTGATCTTCTGGGTCTCTCTCTCACGCACTACATCGAATGAGGTTAGTCT
+
DABB@B<BBBABBAAC969BBBDEEA;=;ECC?CBBC?AA?A@CBCDCBB?ABBA@>A?BBCB?B?BBCBBBABC?CCBCC2A@=@<>>7?AA?<@A@<@@;@@@A??:??ABBAAA;>>@;>;>AAADCAA=A?@@<@@>>>>@@@>>>>>>>A<;;;>DG<?;===AACBBB8==ADE6A<>:=====*::888-8@==>;9///(---'--..;2628=6:::999;599>@@=<<///==6:;:>;;;BBBBBBB>>==?;;;?>5;;::4:4;==>>
@ATNG8:04582:01927
GATGGTAGAGAGAGCTCTCTCTTCGTACTCATTCGTTTCGGAAGAGACAGGTACGTTAATAGTTAATAGCGTACTTCTTTTTCTTGCTTTCGTGGTATTCTTGCTAGTTACACTAGCCATCCTTACTGCGCTTCGATTGTGTGCGTACTGCTGCAATATTGTTAACGTGAGTCTTGTAAAACCTTCTTTTTACGTTTACTCTCGTGTTAAAAATCTGAATTCTTCTAGAGTTCCTGATCTTCTGGTGTCGTCTATCATGTCTACCATCGAATGAGGTTAGTCT
+
CCBB?BCCBCBBBBCABACCA@:@BCAACHHEFCBBB>BBAE@BBCCCBB?BBBBB@B?BBBB?B@BBBBCCBBB?BBBBB3AA?A>=>7>C@?<?@?;??;>?A??>>AAB@@@@@;==>;@=>>>????>=AAAA8>=@><<=@@@AAA>=<D7:;=;?A=A;>>B??????:>>?CB;A18188888(8@777.776///<::=<????/@==>B=K<<;7;::?>>><A<AA>>>?<?BB<::;@::;:;AAA>=>>>>?<<<<<?;:::>:;688866
@ATNG8:04534:01999
GATGGTAGCTCGCTGATGATATCTCCAGAAGATCAGGAACTCTAGAAGAATTCAGATTTTTAACACGAGAGTAAACGTAAAAAGAAGGTTTTACAAGACTCACGTTAACAATATTGCAGCAGTACGCACACAATCGAAGCGCAGTAAGGATGGCTAGTGTAACTAGCAAGAATACCACGAAAGCAAGAAAAAGAAGTACGCTATTAACTATTAACGTACCTGTCTCTTCCGAAACGAATGAGTACTACTCTCAGAGACACACTACCATCGAATGAGGTTAGTCT
+
A>A@<;;CB<<;;696@BAAABB=><>>?:>>B@@?;A;@??555>:>?8B9;@777BBB.B;>><=@@BBBCB>?>?@@@?0?@;@4;;;*:@@=@BABABBCD@C?BB@CDD@DCBBBBCCCGGFBBBDF@DBBB>ABAAAA??=@ACBB?BBCABCCBABBBBCB?BB?BBB@B>><A3;77/88989(8?;@=>>@><9:4:6777>.515>BBB@CCBBCBD=?9?>?9?BB@CCCBBCCBBBBBBBBCBBBBBB@C???=A@>>><?BAA6:3:A@@@
@ATNG8:04535:01983
GATGGTAGACATATCGTACTCTCTGTACTCATTCGTTTCGGAAGAGACAGGTACGTTAATAGTTAATAGCGTACTTCTTTTTCTTGCTTTCGTGGTATTCTTGCTAGTTACACTAGCCATCCTTACTGCGCTTCGATTGTGTGCGTACTGCTGCAATATTGTTAACGTGAGTCTTGTAAAACCTTCTTTTTACGTTTACTCTCGTGTTAAAAATCTGAATTCTTCTAGAGTTCCTGATCTTCTGGTGTCGTCTATCATGTACTACCATCGAATGAGGTTAGTCT
+
>??;>@CCCCCBCBHHGBAACBB@@@BBBBBA?@;:;5;B<?<?CBDBBB?BBABB?B@BFCC?B?BCDCCBBB@=A=>=>/>>:<756.70006@;;8>C>=>=ABB=B@>>>>===?>>:>;>>?<=>@@<A@>><>??????@@AAAAAAAD<>>><?@<@=CC><>AAAA:??AAA5A<A:??AAA.AA988.669///=66:=@@@@/@;<<E<A<<;8;@@@???;A=AA>=>@<@@A:???AA;;;=>>?>>><<<@@;A<<<<8<?A?;A8>>=>>
@ATNG8:04535:02001
GATGGTAGATACTCGCTGATACACCCAGAAGATCAGGAACTCTAGAAGAATTCAGATTTTTAACACGAGAGTAAACGTAAAAAGAAGGTTTTACAAGACTCACGTTAACAATATTGCAGCAGTACGCACACAATCGAAGCGCAGTAAGGATGGCTAGTGTAACTAGCAAGAATACCACGAAAAGCAAGAAAAAAGAAGTACGCTATTAACTATTAACGTACCTGTCTCTTCCGAAACGAATGAGTACACATCGTCGTGTCGTGCTACCATCGAATGAGGTTAGTCT
+
B@@=9;;===@B=>A///:999;>>8>::7;>D<B=9@7?;:0000+/95>;7=8=8AAB+?8>@AAABBA@@@9@9;9@??,99468=@G7@CDAE;<;BBBAB?AAEG@CCC@CABAB;;;EEBAB@CDC@BBBE?BBBDCCCA?C@CBB>CBBCBBAA>ACCDCC?BB?????A@9:::+::939@DCDC);;7:0//:77788:5::::4:8;9ABA?BBBBABD?B?AAA<AAC?ABC@@@CCABBBBBCCAA??AA::9BB=???AB@BBBB@F?BBA??
@ATNG8:04543:01979
GATGGTAGGACGAGCGTCTGAGAGGTACTCATTCGTTTCGGAAGAGACAGGTACGTTAATAGTTAATAGCGTACTTCTTTTCTTGCTTTCGTGGTATTCTTGCTAGTTACACTAGCCATCCTTACTGCGCTTCGATTGTGTGCGTACTGCTGCAATATTGTTAACGTGAGTCTTGTAAAACCTTCTTTTACGTTTACTCTCGTGTTAAAATCTGAATTCTTCTAGAGTTCCTGATCTTCTGGATATGAGTGACTCGTGCTACCATCGAATGAGGTTAGTCT
+
4444.4493:==@<<<==656<===ABBCCBB2:::;,:@=B?BDCDFBB>BCCCA@A@CCCB>A?ACCCCAAAB>;;;;.:@>?:;;.;@@C@CCC?BC>;;:>;;7::9B@@@B89;?;?;@@@CAAAC@BBBC@CCCCCB@@A;;<BB@@@?BBA=AC=@:A@@@>@B@B@BBACD6;4;;;;;;.;@@CC=BAAACBC;;;4;::-9==00*08==;@ABBECC@B?CBABBB99:C?BBBBBBCB;::>=@99:A@A?@AAAB?BBBB?C>ACBBC
@ATNG8:04543:01982
GATGGTAGGCGAAGTGGAGAGCAGTACTCATTCGTTTCGGAAGAGACATGTACGTTAATAGTTAATAGCGTACTTCTTTTTCTTGCTTTCGTGGTATTCTTGCTAGTTACACTAGCCATCCTTACTGCGCTTCGATTGTGTGCGTACTGCTGCAATATTGTTAACGTGAGTCTTGTAAAACCTTCTTTTTACGTTTACTCTCGTGTTAAAAATCTGAATTCTTCTAGAGTTCCTGATCTTCTGGTGTCTGATCTGTATCACTACCATCGAATGAGGTTAGTCT
+
AFCC?B<<:=;<2<//)//99<=???D666=9<<<@8=<9>1666<<<;;;;;=A=@7<;AB>A>ABBBBCCCB?CCCCC5BB>@ACC=BCAB>ABB?CC?A@BDCC@BBBBCCCC@BCCAC?BB:;:BCCADCCC@CCCCCCCCCCCCDB@@A@CBB?BB=@>ABCCDCCBB>ABDDB8B@B@BEDED2CCCCC=BBBCCCCAAA5;;;;*;AA;;5;5;C>DBBCBBBADGDBBBDC@C;;8;CCBBCCCAAA;;;;;;A@@5<;;;@<;;;A>B?BBAAA
@ATNG8:04546:01985
GATGGTAGTATAGTCGCGTCGCTATCCAGAAGATCAGGAACTCTAGAAGAATTCAGATTTTTAACACGAGAGTAAACGTAAAAAGAAGGTTTTACAAGACTCACGTTAACAATATTTGCAGCAGTACGCACACAATCGAAGCGCAGTTAGGATGGCTAGTGTAACTAGCAAGAATACCACGAAAGCAAGAAAAAAGAAGTACGCTATTAACTATTAACGTACCTGTCTCTTCCGAAACGAATGAGTACTGTATCTATGTGTGCGCTACCATCGAATGAGGTTAGTCT
+
99593:=::::///7777955/:777,//:6/56;;;6;7;;;9;;=466:>7<:<44444$3-333:;::;;<;08744444$49.5.5::0<>>9>6696<<;<8=8<;39444(4;;;=>965959@:954.4444388:9;::23/27//+/;:>??B?6::000906967778<9///)///(//>>>?'881./..66999050555:2728.//:)////55;6:6444/3:;5443333:::<43389333889//..3648:777-25<<8;8<<554
@ATNG8:04547:02007
GATGGTAGTCTCAGATAGTCTATAGTACTCATTCGTTTCGGAAGAGACAGGTACGTTAATAGTTAATAGCGTACTTCTTTTTCTTGCTTTCGTGGTATTCTTGCTAGTTACACTAGCCATCCTTACTGCGCTTCGATTGTGTGCGTACTGCTGCAATATTGTTAACGTGAGTCTTGTAAAACCTTCTTTTTACGTTTACTCTCGTGTTAAAAATCTGAATTCTTCTAGAGTTCCTGATCTTCTGGGTGTATCAGCGAGTATCTACCATCGAATGAGGTTAGTCT
+
A;;6:=;;@CBBBGCCBCBAAC@@ABBBA;;;=AAAC?CKAD@CCCBDCB<@@A>@;@@A?;;6::@>@B=B>=C>?@FDD3A@=@?@@9@>@@<AAC@CC?AABC@A?BEJEFCCC@CCC@C?CBDDCBBD?DCCC@FBBBBB@:;;@@;;;CEA@A@>AA<@;@@@@AACBBACBBDE:B>A5;;;;;*;AAAB=BBBAAACAAA@CCDC5C@@@@<@=@@@BBBDDBB?B@CDDDDD?BABB>BBBCCCCHCCCCCCBBBBB?B;;;C?BDBB@A?CAA@?
@ATNG8:04548:01989
GATGGTAGCTATACGTATATCTATGTACTCATTCGTTTCGGAAGAGACAGGTACGTTAATAGTTAATAGCGTACTTCTTTTTCTTGCTTTCGTGGTATTCTTGCTAGTTACACTAGCCATCCTTACTGCGCTTCGATTGTGTGCGTACTGCTGCAATATTGTTAACGTGAGTCTTGTAAAACCTTCTTTTTACGTTTACTCTCGTGTTAAAAATCTGAATTCTTCTAGAGTTCCTGATCTTCTGGATAGCGACGCGATATACTACCATCGAATGAGGTTAGTCT
+
:=9:=@=BFDDBBBBCCDCCCBB@AACBBCAA?ABBD?BB?B@BBBCCCC=BBCCC=B=ABBB>B?B@@@BBBCB?@@A@@,==8?@@@<ACBC?AAC@CB<AAACBB?BBBBB>@@;@@@<A<@>>@==<@=BBA@8;:????@@@ABAA:;;?=788=BB<@<???@@A@AA<>>=AA5A7:5:<;;;+;<;;<3;:><==??AA<AAAA/A>>>@<A=BA;@@@A??@<A=>>>C>><>>@>B@@@@@?:;:>>>@@??===8==??@====?=B<>>>??
@ATNG8:04550:01986
GATGGTAGCAGACGTGACAGAGCGCCAGAAGATCAGGAACTCTAGAAGAATTCAGATTTTTAACACGAGAGTAAACGTAAAAAGAAGGTTTTACAAGACTCACGTTAACAATATTGCAGCAGTACGCACACAATCGAAGCGCAGTAAGGATGGCTAGTGTAACTAGCAAGAATACCACGAAAGCAAGAAAAAAGAAGTACGCTATTAACTATTAACGTACCTGTCTCTTCCGAAACGAATGAGTACAGAGAGTACGATATGTCTACCATCGAATGAGGTTAGTCTT
+
:::<8;;<?665<<566>B>?<@@EAC@@<@@@@AC?B@>==<;;;7;:5:6;=:;;=<;+;488::===443=18366@@@+>@:?5;99&55949666==?<=<<9:93:9945:=ADCCCCCCCBDBAA=;;;;69@A>@@??9@=AAA<ACBAA@@B>AAABAA9??9??=8=<999,9@@;AFDCCA'@@<@///;;???=A;:88?;?5<;A@@<@@?ABAB?A=@A@8=::+0009:<@???778@@CABBBB@9:8;<7<:77/3///7(-)-22,,(
@ATNG8:04558:01991
GATGGTAGTAGTACACTAGTCATACCAGAAGATCAGGAACTCTAGAAGAATTCAGATTTTTAACAACGAGAGTAAACGTAAAAAGAAGGTTTTACAAGACTCACGTTAACAATATTGCAGCAGTACGCACACAATCGAAGCGCAGTAAGGATGGCTAGTGTAACTAGCAAGAATACCACGAAAGCAAGAAAAAGAAGTACGCTATTAACTATTAACGTACCTGTCTCTTCCGAAACGAATGAGTACACACTCTCATATGACACTACCATCGAATGAGGTTAGTCT
+
;;?<;?>B@@><999;;;;<656;;:>?>25555596;8<=?666=:>:0924>/0/000$0*//)/7989:;:;(3344444$4949.555&5997<6669;99:597993:8718<000==BBBBCBCBDD?B;;;5;;?=:89A:<8<00*/;//0?AD@BBB???>AA@BBB?BA?>>7;<<888999(7>8;9??====83849565)/(/7<0009CCB<=>:=455;4:;;8;;@@B@BBBBBBBBBB>::BBBA<BBB9BBBBB>8:::4:;;<<>;
@ATNG8:04560:02013
GATGGTAGCGCATATCAGCGCAGCCCAGAAGATCAGGAACTCTAGAAGAATTCAGATTTTTAACACGAGAGTAAACGTAAAAAGAAGGTTTTACAAGACTCACGTTAACAATATTGCAGCAGTACGCACACAATCGAAGCGCAGTAAGGATGGCTAGTGTAACTAGCAAGAATACCACGAAAGCAAGAAAAAGAAGTACGCTATTAACTATTAACGTACCTGTCTCTTCCGAAACGAATGATTACGATGAGAGAGCTCTCTCTACCATCGAATGAGGTTAGTCT
+
BBAB>B66;BDCBBCCCCCBBBCCE>CCC@BBBC?@=@?BBFCCAC@BD?A?BAABCCCC1C?CDDBBCFDCCC>CBBBCCC5BB=A4::;.<BB@BAAABBCCC@C@BC@BAA>BBBBAAABAAADDCDBB@CCCC?BBBBAAAB?B@CA@=@CBBBCCC?BBCCDD@AA?BAA;??777)9>>;====?.>A?B???CBBA@:=<?>??1718>BBB@CCBBBBB?B@BBB<A@@=@BBC@CCCCA@@BBBCCBCBAB@@@CC?BBBBB?788@<A:??==<
@ATNG8:04562:01981
GATGGTAGCTCTGCTCTGACTCTCGTACTCATTCGTTTCGGAAGAGACAGGTACGTTAATAGTTAATAGCGTACTTCTTTTTCTTGCTTTCGTGGTATTCTTGCTAGTTACACTAGCCATCCTTACTGCGCTTCGATTGTGTGCGTACTGCTGCAATATTGTTAACGTGAGTCTTGTAAAACCTTCTTTTTACGTTTACTCTCGTGTTAAAAATCTGAATTCTTCTAGAGTTCCTGATCTTCTGGGTCTACGCTCGTCGCGCTACCATCGAATGAGGTTAGTCT
+
@@BB9@BBAAAAA;;CCBBBABA@CBBBCDCB?BCCC>BB?B?CCCDCCCBCCBBB@C?BBCD@C@CCBCECEDC@CCCCC2DD@CA@@:@A;;7<CC>AA:;;BBHKACCBCBCBCACCC@B@CCBBBC@@=@BBB?CCBBBBBBBBBCBCBBB?@@@=@G?C?@@DCCBCBB?ACILG;D@C?CCDDD5CCCCC;;:CCCCCAA@>BCCC2@@?AA5;5;C=AABCC@@@A@CBBB@@=@ABB=CCCBBBCD@@@BBBBAAAA>???@@@:;;@<@<ABCCE
@ATNG8:04563:01988
GATGGTAGCTCTGCTCTGACTCTCGTACTCATTCGTTTCGGAAGAGACAGGTACGTTAATAGTTAATAGCGTACTTCTTTTTCTTGCTTTCGTGGTATTCTTGCTAGTTACACTAGCCATCCTTACTGCGCTTCGATTGTGTGCGTACTGCTGCAATATTGTTAACGTGAGTCTTGTAAAACCTTCTTTTTACGTTTACTCTCGTGTTAAAAATCTGAATTCTTCTAGAGTTCCTGATCTTCTGGCGCGTATGTATGTCCTACCATCGAATGAGGTTAGTCT
+
@@@B?BCBCBCCDCCBBCCCCCCDCCDDCC@@>@CCC>CC?C=BBDCBBA@CCCCB?B?BDCC@C@CBBECDCCC?BBCCC1CB=@999.:D@B?BCC@BB@BCCFBC>CDCBBBDD@CBB?B?CCCDBBBC@FCCC>AAC@@@CCCBBCBBCAA>ACD@DD?C>ACCCCCCBB=A@@@>3>;@;:;:;:*:BBBB>CBFCCCFCBB?BEFE5BBBCC@C@CE@CCCCBAA>A@BBCCCC?BBC@ABBBCCCCCCBBCC?BCB?A@@>?;>??A?B@CCA@@
@ATNG8:04566:01987
GATGGTAGACATATCGTACTCTCTGTACTCATTCGTTTCGGAAGAGACAGGTACGTTAATAGTTAATAGCGTACTTCTTTTTCTTGCTTTCGTTGGTATTCTTGCTAGTTACACTAGCCATCCTTACTGCGCTTCGATTGTGTGCGTACTGCTGCAATATTGTTAACGTGAGTCTTGTAAAACCTTCTTTTTACGTTTACTCTCGTGTTAAAAATCTGAATTCTTCTAGAGTTCCTGATCTTCTGGATATGAGTGACTCGTGCTACCATCGAATGAGGTTAGTCT
+
55:;:>>BCBBAAACCBCCCCBBBEDBBBCBA>BBAD>AA>A?BBACAAB?BBBBB?C@BBBB@C?BA@@>@>:9322222$2727><<690.).08..)/5.57995715=CA???B;@@@9>;AAA<<=@D;@@DD:=<>@@@?===B@@788A<===<?@<@<>>>>>>AAA8=8787)89=988777(8>=>?9?A????===>8====.=?>>B=A=<<8;>>>@?A=A=BA???@:??>;?>>>===>@AAAAD????AB=A>>>>;?A@@<@=AA@=>
@ATNG8:04566:01996
GATGGTAGGCGACATACATACGCGCCAGAAGATCAGGAACTCTAGAAGAATTCAGATTTTTAACACGAGAGTAAACGTAAAAAGAAGGTTTTACAAGACTCACGTTTAACAATATTGCAGCAGTACGCACACAATCGAAGCGCAGTAATGATGGCTAGTTTAACTGGCAAGAATACCACGAAAGCAAGAAAAAGAAGTACGCTATTAACCATTAACGTACCTGTCTCTTCCGAAACGAATGAGTACGATGAGAGAGCTCTCTCTACCATCGAATGAGGTTAGTCT
+
995;9==C?B@@;;@>CCCBCCCDD@BBC@CCCBBA?B@BBBBCCC?BB>A=@A@AACCB2B?BBCACAGABBD?DAAAHHE5CCAD@CCC<CCCABBBBBBB;;;0;>BB?BAA89:@?AABBCCAABCCCCACCDD@BCBCCBBB?BBBAA?AC?@>D>D@CCC>@@=9949AA>AB??>8<?@>@@@?@,0/)/9::;>><B?B@C>AA@B?BBCBC?BCA@@BA<@=@?>5>@@=@BBBBAAAA999BBAAAA@>>>AAA??;????A=AA>>:<<@@>==
@ATNG8:04568:01983
GATGGTAGCTCGCTGATGATATCTCCAGAAGATCAGGAACTCTAGAAGAATTCAGATTTTTAACACGAGAGTAAACGTAAAAAGAAGGTTTTACAAGACTCACGTTAACAATATTGCAGCAGTACGCACACAATCGAAGCGCAGTAAGGATGGCTAGTGTAACTAGCAAGAATACCACGAAAAGCAAGAAAAAGAAGTACGCTATTAACTATTAACGTACCTGTCTCTTCCGAAACGATGAGTACGAGAGAGCACACGTGTCTACCATCGAATGAGGTTAGTCT
+
@@9;0499::;;;565=<<<>><<<9;;;8<<<<<<8=9<;;;BBC@CC?A=>>9:8989(74@<===<==9>@7//0?>>>0==9=:>>>4>@@?BCAA;;9;;6;?AB@CCC>ABGDCCC;;=HCCCBBD@BCCC@CC@@A?9:5;?ABB?BDBAAAAB=AAA????A@<>?<;>=0000*00/500000'/83822266778)/).5990605:@AC@C@@@@@B5000>>400000/;>A>>??988>>@@ABB@>??>8818==<C=;;;;5;9>CABA
@ATNG8:04568:02008
GATGGTAGTGATACAGATCAGACACCAGAAGATCAGGAACTCTAGAAGAATTCAGATTTTTAACACGAGAGTAAACGTAAAAAGAAGGTTTTACAAGACTCACGTTAACAATATTGCAGCAGTACGCACACAATCGAAGCGCAGTAAGGATGGCTAGTGTAACTAGCAAGAATACCACGAAAGCAAGAAAAAGAAGTACGCTATTAACTATTAACGTACCTGTCTCTTCCGAAACGAATGAGTACCTCTCAGACGCTCGTCCTACCATCGAATGAGGTTAGTCT
+
BABB>?;BDCBBCCCCCBBBBBBCC@CCD?BBCB;;6:<A@A@A?F>@A?E@::9?>CCC1A?BBB???CCBAB=A@ABDDF5CB?B=@@@9ACC@CBBBBBBBD@C@CD?BAB@BCCBBBBBCECCDDCBB@DDAA?ABA@@A:93;?B;;;;BBBCCCC@CCBBBB?BA@BBB<>>>><5=::49BCDD3CC?BAAAB@@??<?<=<<=2729<A@A=AA;;:AB=A?ABC=BBC@???ABBF????BBBBBBBBB>>A9=>A=?>?@A8=>::5;9=BAAA
@ATNG8:04572:02012
GATGGTAGGCACTGCGCACACATCCAGAAGATCAGGAACTCTAAGAAGAATTCAGATTTTTAACATCGAGAGTAAACGATAAAAAGAAAGGTTTTACAAGACTCACGTTAACAATATTGCAGCAGTACGCACACAATCGAAGCGCAGTAAGGATGGCTAGTGTAACTAGCAAGAATACCACGAAAGCAAGAAAAAGAAGTACGCTATTAACTATTAACGTACCTTTCTCTTCCGAAACGAATGAGTACATAGATATACGTATAGCTACCATGAATGAGGTTAGTCT
+
8844.444.4:455455:56566=7<<=8555;99.5./////)/74//)/)4448:<;<)9-433339:99:99183333888'333(3,333&33838::::;::7485:>355232225;<<>>??CC?@@B?A?@@=?@@@@@AA?B?BAA>ACBBBB=B8B>=>>?<AA>899<>>>@@8<<;896766'27.7255>::8><B;7627;=3;7===055)9:8<383<<<5900:;///77769445//999///69:;<==5====785582812255.
@ATNG8:04578:01996
GATGGTAGTCTCAGATAGTCTATAGTACTCCATTCGTTTCGGAAGAGACAGGTACGTTAATAGTTAATAGCGTACTTCTTTTTCTTGCTTTCGTGGTATTCTTGCTAGTTACACTAGCCATCCTTACTGCGCTTCGATTGTGTGCGTACTGCTGCAATATTGTTAACGTGAGTCTTGTAAAACCTTCTTTTTACGTTTACTCTCGTGTTAAAAATCTGAATTCTTCTAGAGTTCCTGATCTTCTGGGTCTCTCTCTCACGCACTACCATCGAATGAGGTTAGTCT
+
>;:57455=;?@CC9;6<<<<<<@<<<<<<7::5::;=3;;7<9;669<BB=BDCCC?C@BBAA>B:;:A666==>466>>A0@B895<<4:556266<8<<///99;?:?CCAA@BA>BCCAD?BBGCGDCC@CCCC?CCCBBBBBBBAAA@@@B?BBA>AA9@:@;;;@AB@A>@BBCC;C=A=;;;;;*;B;;;7;BBCCIHBBBACCCD5BCBAB?B@CDADBBBBBBAG@AAABBB<@@BB=BCECCCBCCCE;;;@@B@@<@@@@@9000=,0+0@BBC
@ATNG8:04581:02008
GATGTAGAGAGACTGTAGCGCACCCAGAAGATCAGGAACTCTAGAAGAATTCAGATTTTTAACACGAGAGTAAACGTAAAAAGATGGTTTTACAAGACTCACGTTAACAATATTGCAGCAGTACGCACACAATCGAAGCGCAGTAAGGATGGCTAGTGTAACTAGCAAGAATACCACGAAAGCAAGAAAAAAGAAGTACGCTATTAACTATTAACGTACCTGTCTCTTCCGAAACGAATGAGTACTATGTAGAGCTCTATACTACCATCGAATGAGGTTAGTCT
+
BBC<;==BDBBBBBBCBCCBBCCC>DCC?:9;;;;<@=@@@@CCD?AA=A?:99:9999(99?ABBBAACCCC?BA@@@@@0@BBB>BBB=BLLACCBBBCCCE@C?BB@BCC>AABBBBCBEBBBEDCCC?AA@@<@CBBBBBB?BACCB?BCCDDCBB?BBB?????>8???9<?@??9<<<8999999%9>9<976@=A;;6;=???@<A<ADBBB?A@@@ACC?A>ACD>CCB??@?BCBBBCCBBBCBBBABAAA@;;;A;><<<<6;@@@=@<@@???
@ATNG8:04582:02005
GATGGTAGATACTCGCTGATACACCCTGAAGATCAGGAAACTCTAGAAGAATTCAGATTTTTTAACACGAGAGTAAACGTAAAAAGAAGGTTTTACAAGACTCACGTTAACAATATTGCAGCAGTACGCACACAATCGAAGCGCAGTAAGGATGGCTAGTGTAACTAGCAAGAATACCACGAAAGCAAGAAAAAAGAAGTACGCTATTAACTATTAACGTACCTGTCTCTTCCGAACGAATGAGTACTGTATCTATGTGTGCGCTACCATCGAATGAGGTTAGTCT
+
44:<8<<<@@;55;;;9;;;9:9DC;>93-4:8944.44)49:9=55.55.57994944444#549:><<AA00/<3;7=9997'7<49.555&5;;8;666>=>>C@C@CC?BAB8::AAABED@AABCCCCC@CCCB@BBCCCCBB?B?B@B>BBBBCBBB@BBCCCB?BB@BBB?B@@@>299<999::9:%:A;@:::BBCCC@D???BB<?=??CBB@BCCDBBC@C@BB?BAA>ACBBBCCAAAAAABBBBBBB@@A@CBB@BCB>>8<A:;7;>AAA@A
@ATNG8:04536:02020
GATGGTAGCTCGCTGATGATATCTCCAGAAGATCAGGAACTCTAGAAGAATTCAGATTTTTAACATCGAGAGTAAACGTAAAAAGAAGGTTTTACAAGACTCACGTTAACAATATTGCAGCAGTACGCACACAATCGAAGCGCAGTAAGGTTGGCTAGTGTAACTAGCAAGAATACCACGAAAGCAAGAAAAAGAAGTACGCTATTAACTATTAACGTACCTGTCTCTTCCGAAACGAATGAGTACTACTCTCAGAGACACACTACCATCGAATGAGGTTAGTCT
+
BAAB>?;BCBB@;@BBBBBCHCCBCADCC@BBB;;<=@<@BB;::A=@A=@=@?::8AAB2A>AA@?A???>CCB=@=66666'//(/3888.89:6;==<;<988166;A=CBC<AAACDCCCBBBCCCCBB?AB?@<ABCAAB??<@?C=B@BBBCCBCB?BA@ACB?AA=?>?>ABBBA;B:99:BHED2CC?B:::BBACF>@>@C?A=A>BBCCC>A@BB@@?;><=<<3<884:AADBBBAAABCCBBBBBBDBBBCDDD?BBBBA>BB@@<@>B?@?>
@ATNG8:04536:02031
GATGGTAGGACGAGCGTCTGAGAGGTACTCATTCGTTTCGGAAGAGACAGGTACGTTAATAGTTAATAGCGTACTTCTTTTTCTTGCTTTCGTGGTATTCTTGCTAGTTACACTAGCCATCCTTACTGCGCTTCGATTGTGTGCGTACTGCTGCAATATTGTTAACGTGAGTCTTGTAAAACCTTCTTTTTACGTTTACTCTCGTGTTAAAAATCTGAATTCTTCTAGAGTTCCTGATCTTCTGTGAGATATGCATGATGCTAATCTAATGAGGTTAGTCT
+
AB::.49939;<;596>>;BAABC@CCCCCCC@CCCC=CC@C@;;9BBB@?CCAAA7;7;CDDADAEBBCCCCCC?BBDDD5CC?BBDF@CCBB?BBB;@A7;;BBBC;;;BB;:;D==:9298?>?=C@;:6:@@@=CCCCCCAA@CCCCBAA@<>00-0>;@<<@@BAABBA=?;;:;-;;A=CCCCC5CDCCC9;;A;;;;:BB>@BBA2BBBBB?A=@@?ACCBBBB<@<@@;;;@;@ABBBGHFCCCCCCCCCBBCDC?BBAB?<;;;5:39B;;;
@ATNG8:04537:02042
GATGGTAGTCTCAGATAGTCTATAGTACTCATTCGTTTCGGAAAGAGACAGGTTCGTTAATAGTTAATAGCGTACTTCTTTTTCTTGCTTTCGTGGTATTCTTGCTAGTTACACTAGTCCATCCTTACTGCGCTTCGATTGTGTGCGTACTGCTGCAATATTGTTAACGTGAGTCTTGTAAAACCTTCTTTTTACGTTTACTCTCGTGTTAAAATCTGAATTCTTCTAGAGTTCCTGATCTTCTGGCTCTCGTAGACAGATACTACCATCGAATGAGGTTAGTCT
+
4944055>>>@@BA9;5599999455566;;>:>=>=3;;5;;3;>;;;<<8A7@;@9A0:55;7<:<==B=@===466>>>+<<266=<25555.5594991655<==266:<::///6::;6;6=@@<=<=C;C=<<7<@@ABBB@<<>=0000:6<<:6:>*0)/98:;;;:<8:9999&4.4.44444$4448;5<;;:<<4449.555&59944058==:>>>@@??9=:<59955.5::3445::<<?==<<666;>>==96655<89;;<05.5<<55
@ATNG8:04543:02068
GATGGTAGGACGAGCGTCTGAGAGGTACTCATTCGTTTCGGAAGAGACAGGTACGTTAATAGTTAATAGCGTACTTCTTTTTCTTGCTTTCGTGGTATTCTTGCTAGTTACACTAGCCATCCTTACTGCGCTTCGATTGTGTGCGTACTGCTGCAATATTGTTAACGTGAGTCTTGTAAAACCTTCTTTTTACGTTTACTCTCGTGTTAAAAATCTGAATTCTTCTAGAGTTCCTGATCTTCTGGGCAGACTCTCACACGCCTACCATCGAATGAGGTTAGTCT
+
54:<7<=A?CB@@;<<?;@CCBCC@CBBBBAA?ACEF=BC@D@BBBCCCD@BCCCB@B=BDCC?C?CCBCCCCCC@BBCCC1CC?CBBB=BBAA>ABB=BB9;:;CBBACCCCCCCCADBB?B@CCCBAAAE@CBBB?CCCBBBBBCAAABBBBC@BBA>AD@C?CCBBBCCBB?BCCDC9@;>9;;:;:*:AACC>BBBBBBAAAB@BFDF3FBBCC@CABB?BCCEE@@>@@BBBCCC>A@DD>B@BDCCCDCBBA?A@@CCC@BBAAB=?@@B>B@CEBBB
@ATNG8:04557:02023
GATGGTAGCACACGAGATCTCATCGTACTCATTCGTTTCGAAGAGACAGGTACGTTAATAGTTAATAGCGTACTTCTTTTTCTTGCTTTTCGTGGTATTCTTGCTAGTTACACTAGCCATCCTTACTGCGCTTCGATTGTGTGCGTACTGCTGCAATATTGTTAACGTGAGTCTTGTAAAACCTTCTTTTTACGTTTACTCTCGTGTTAAAAATCTGAATTCTTCTAGAGTTCCTGATCTTCTGGTGAGATATGCATGATGCTACCATCGAATGAGGTTAGTCT
+
//77)//::CBCBBA;A??A;;==@A;==>CC>A;;:/5::5566>>CC@CC;;;=A;@?@A9A9BB==<<@BC@BBBBB1?=;>8737&3;;;6;78,7@:@??>@A9?>?>=<<<89@@:?<;;;>;;;C=A===9===>>===>>?>>888=:;:;9;;5;<@@==<;<//,/699;+;*/)/5656)689880:9=??<??;:46:;:+9----,-4=>7;>>@=;=7=5;:==>?<??@<@>>>>@@???B;:;@@@:9979///;696669<96666:
@ATNG8:04557:02058
GATTAGTGTGTCTCTGAGAGTAGTACTCATTCGTTTCGGAAGAGACAGGTACGTTAATAGTTAATAGCGTAACTTCATTTTTCTTTGCTTTCGTGGTATTCTTGCTAGTTACTCTAGCCATCCTTACTGCGCTTCGATTGTGTGCGTACTGCTGCAATATTGTTAACGTGAGTCTTGTAAAACCTTCTTTTTACGTTTACTCTCGTGTTAAAAATCTGAATTCTTCTAGAGTTCCTGATCTTCTGGGTCTCTCTCTCACGCACTACCATCGAATGAGGTTAGTCT
+
<<=@CCBBB@A@CCCCCDCBBBC;:;BCCB@BCCB>CB?A>BBBBBBB?;;;;;599A:59.925959;9<5994//////$///)/79;2<<<<8;55.55.5565==:<@<@CCAA>ABB@B@CCBDBBBC@CCGD@BBBBCBAAA@@ACABBB?@AC?CB@C9;;A;<;CCC?BBBBC;B@D=@@@@@,??@@@:@@@@CBBA@B9?=A=0@@@@C@B?BB?BBCCCCD@B@BBBBCC?BBBC=BBBCCCBBDBCCCDBBB@@=@BBBC@A@AC?B?CBBBA
@ATNG8:04562:02061
GATGGTAGTGCGTGAGAGAGAGACCCAGAAGATCAGGAACTCTAGAAGAATTCAGATTTTTAACACGAGAGTAAACGTAAAAAGAAGGTTTTACAAGACTCACGTTAACAATATTGCAGCAGTACGCACACAATCGAAGCGCAGTAAGGATGGCTAGTGTAACTAGCAAGAATACCACGAAAGCAAGAAAAAGAAGTACGCTATTAACTATTAACGTACCTGTCTCTTCCGAAAACGAATGAGTACGAGAGAGCACACGTGTCTACCATCGAATGAGGTTAGTCT
+
:8=:0549::>@665><=?A?@>>@:@BA=BCB9967:58>;8=9:0435:23337789:+:6=AB@?>BBAA@8<>;;:;:$9?<B2999&5<<65:65::<@@=@@AA<B@@=@CBBCBCCCCCCCBCBC@CCBB@CCCCBBBB20+000,0>>>A@BB?BBBBAC>BB?ABD@DAAAC=>9828??@@2BC@DBBBB???>5;5;=>>:?<=>CBC@C;;;AA@=A=:::9-99929??CCCCCBBA@@???><<BBB@AA@@9:867;::9:;1806A@@?
@ATNG8:04563:02047
GATGGTAGTGTGTCTCTGAGAGAGTACTCATTCGTTTCGGAAGAGACAGGTACGTTAATAGTTAATAGCGTACTTCTTTTTCTTGCTTTCGTGGTATTCTTGCTAGTTACACTAGCCATCCTTACTGCGCTTCGATTGTGTGCGTACTGCTGCAATATTGTTAACGTGAGTCTTGTAAAACCTTCTTTTTACGTTTACTCTCGTGTTAAAAATCTGAATTCTTCTAGAGTTCCTGATCTTCTGGAGATACACATGATACTCTACCATCGAATGAGGTTAGTCT
+
:::<<@@A;96=;;;;;===;;;;<<:<<45059:=5>>7;7655::;949::55.5795568<9====<566<8<=@@@+==:==@@69459.55<4;;466;?CDADDCCBBBB>ACB>B>BBBBCBBDAHIBB@CCHCDDAAACBBBBBBC>A@@=@C?B?BBCCCDCBB<>>==>4@<B=;;;;;*;B@@A000@BA@@@@@299::*9??:989>@@<@@BCBBB?B@BBBCBB<@@B<AACCCCCDCBCCCBC@;;:@;@000>7:<@B=@<@BBCC
@ATNG8:04564:02056
TATGGTAGATACTCGCTGATACACCCAGAAGATCAGTAACTCTAGAAGAATTCAGATTTTTAACACGAGAGTAAACGTAAAAAGAAGGTTTTACAAGACTCACGTTAACAATATTGCAGCAGTACGCACACAATCGATGCGCAGTAAGGATGGCTAGTGTAACTAGCAAGAATACCACGAAAGCAAGAAAAAGAAGTACGCTATTAACTATTAACGTACCTGTCTCTTCCGAAACGAATGAGTACACATCGTCGTGTCGTGCTACCATCGAATGAGGTTAGTCT
+
CC><+00//9777666@AACCBEDC?CCC@A?;A<?@?;00///9:5/4/36;:973777'45:566;;?666@6;;;<>>>+>>=@6;990;;;9=A@CBCC;;;:@CC@AAA>?A@?AAA;:6??B>=<>9=;;;;;?////--38(---07889:<<<8;;8;7/)//(///488888/8//(/////$-505...7799:8=:==<=<@=>>BBBABCBCBBC?B?@AA8@AA5;;;AB@AAFDCAAAFBBBCC@;;;BAB?@@@BB?BBBB9?28:99?
@ATNG8:04569:02030
GATGGTAGCTCGCTGATGATATCCAGAAGATCAGGAACTCTAGATGAATTCAGATTTTTAACACGAGAGTAAACGTAAAAAGAAGGTTTTACAAGACTCACGTTAACAATATTGCAGCAGTACGCACACAATCGAAGCGCAGTAAGGATGGCTAGTGTAACTAGCAAGAATACCACGAAAGCAAGAAAAAGAAGTACGCTATTAACTATTAACGTACCTGTCTCTTCCGAAACGAATGAGTACACATCGTCGTGTCGTCACCATCGAATGAGGTTAGTCT
+
BAA@?B<CCCDCCDCBCCCCCDDACBB?CCCCBC@CACBFBB;:;BB?B?CCAAAAAA2A@CCCAAACCCCD>A@;;;;;*;@<@@CCC<CCIGBAABBBDDD@B@BC@CDC?A@ABBCCCCCCCCCCCC@BBBC?BBBBBBBB<@<@997:CAAACBC?AACBBB?AA?BBE>AAAA@8?>>9====<.?A==>==BEBAA;?<?>>>5:5:;@BD@CCAAABB=@=A@@8@??<?AAABCDCCAAABDBBAAACCBBBB?CCBBB@DC??=?<@@???
@ATNG8:04572:02048
GATGGTAGGAGACACGTCGCACACGTACTCATTCGTTTCGGAAGAGACAGGTACGTTAATAGTTAATAGCGTACTTCTTTTTACTTGCTTTCGTGGTATTCTTGCTAGTTACACTAGTCATCCTTACTGCGCTTCTGATTGTGTGCGTACTGCTGCAATATTGTTAACGTGAGTCTTGTAAAACCTTCTTTTTACGTTTACTCTCGTGTTAAAAATCTGAATTCTTCTAGAGTTCCTGATCTTCTGGCGCTCTGTCACGTCTGCTACCATCGAATGAGGTTAGTCT
+
77//)/7934459::<<655<<;;;<;<565<5:5//)//27)//78;<>:>><?=9=67333047;;;:::988196888$//9*--66(----(/6:47848::>?@;>///.7.3388<6<6;33333371332336:::322222522258883;33/384;,339999445494444&4.4.55555$4;444)54<<;<<555.5555$5<<997;8<>:@CDBB@?;?;==999>:>992959@A;99:999D@@A@@@C<>>>==899958==<BA99
@ATNG8:04577:02050
GATGGTAGGTGCACATGAGTGTATCCAGAAGATCAGGAACTCTAGAAGAATTCAGATTTTTAACACGAGAGTAAACGTAAAAAGAAGGTTTTACAAGACTCACGTTAACAATATTGCAGCAGTACGCACACAATCGAAGCGCAGTAAGGATGGCTAGTGTAACTAGCAAGAATACCACGAAAGCAAGAAAAAGAAGTACGCTATTAACTATTAACGTACCTGTCTCTTCCGAAACGAATGAGTACAGAGAGTACGATATGTCTACCATCGAATGAGGTTAGTCT
+
@@BA@BBB?CBBBCFCDBCCCCCAA>@BB?BCC?@?;@<@@@@@AB?BB?@?AECCCDDD5C@BBBCCCCCCDD=CCCDDDG5DB?B<@@@9@BC?BBAAADDDD=B?BB@BBB?B???CCCBECCCCCCDD=@?996<@AAAAA@=@?C;;;;BBCCCCD@CCBBBB<><67777>>ABC:>>?;===??1=A=A899B>>>?:=:=?>>8=9=?CCF@CCBBBBC?B@BCF=CCC;:;BAA@AA@AAA:::??ABBBBDAABC?B???B=888>;@;@<;;>
@ATNG8:04578:02024
GATGGTAGCTCTGCTCTGACTCTCGTCTCATTCGTTTCGGAAGAGACAGGTACGTTAATAGTTAATAGCGTACTTCTTTTTCTTGCTTTCGTGGTATTCTTGCTAGTTACACTAGCCATCCTTACTGCGCTTCGATTGTGTGCGTACTGCTGCAATATTGTTAACGTGAGTCTTGTAAAACCTTCTTTTTACGTTTACTCTCGTGTTAAAAATCTGAATTCTTCTAGAGTTCCTGATCTTCTGGGTGCGCTACAGTCTCTCTACCATCGAATGAGGTTAGTCT
+
A::98<=<BC=;@;?;;<@<99=////;79:7;<<>8=B?B?CCCCCCC@CCCCEAB?BDBB@BADHGCCDDDC:;;BAA3BB@DEDC=DBBC=AAC=A@7;;BBCCACCCCCCCD@BBB@CACCBBCCCC@;;;CAHECCC@@A@BCC@@ACE@CBC@CC>A?AABBCBBAA?ABCCC7C=A=AACBB2B;;;F<AAAAAC;;;A@CDEF2;;:@A;@>@@7;;BAAAA=@<@CABBB>@@CC=CDBBCFBAAGDCBBCBCCC@;;;;;5;;;B?B?CGICC
@ATNG8:04578:02064
GATGGTAGCTCGCTGATGATATCTCCTGAAGATCAGGAACTCTAGAAGAATTCAGATTTTTAACACGAGAGTAAACGTAAAAAGAAGGTTTTACAAGACTCACGTTAACAATATTGCAGCAGTACGCACACAATCGAAGCGCAGTAAGGATGGCTAGTGTAACTAGCAAGAATACCACGAAAGCAAGAAAAAGAAGTACGCTATTAACTATTAACGTACCTGTCTCTTCCGAAACGAATGAGTACACACTCTCATATGACACTACCATCGAATGAGGTTAGTCT
+
<<<=>?<CBBCDB@<;BABEEBAAC@BBB?BBAA@C5;5:ACAABC@BB?A?:;9;AAAB2B@CCCBDCCCBBB:@@::;;;*;B>B5;;;.;IE@CCCCCCCBB@C@BC@BCC@BBBBBBBBCCCBBBBCC@BCCC?CDCCCBAA>B>BAA>@CCCBBBD?BABCBA@CB>????@?===7??=;>@@@@2AB?B999ABCAB?B?@A@@;>;>>BCCACCBCCCC??>@EE=CBB=@?CCCCCCAABBBBBABBBCCDABACC?BBBBB>?@@A>A?CCCA@
@ATNG8:04536:02119
GATGGTAGCTCGCTGATGATATCTCCAGAAGATCAGGAACTCTAGAAGAATTCAGATTTTTAACACGAGAGTAAACGTAAAAAGAAGGTTTTACAAGACTCACGTTAACAATATTGCAGCAGTACGCACACAATCGAAGCGCAGTAAGGATGGCTAGTGTAACTAGCAAGAATACCACGAAAGCAAGAAAAAAGAAGTACGCTATTAACTATTAACGTACCTGTCTCTTCCGAAACGAATGAGTACTACTCTCAGAGACACACTACCATCGAATGAGGTTAGTCT
+
:778;=9>AA;;;565>>@>>:995.555.554<44.53::<555<7:90834439<CCC1C?B@:==>@=@@@6///////$/:4=:@@@2>@@<><AAACCAA?A:BC?BAA=@@:9:BBCAAA@@AACC@DLDF@@@@AA@@?:B;?;92444445<;7455;;:6>;;/0/*//9::3:<;6::;;;;'>>6322559>>?<A=666C;A;;9@A@6;:@@@?C@B789D>GCC>@@?787>@AAAAACCCBAA???;;;AK<>>A??8;@@A=@=?CC@@
@ATNG8:04537:02116
GATGGTAGCGCACACATAGATACAGTACTCATCGTTTCGGAAGAGACAGGTACGTTAATAGTTAATAGCGTACTTCTTTTTCTTGCTTTCGTGGTATTCTTGCTAGTTACACTAGCCATCCTTACTGCGCTTCGATTGTGTGCGTACTGCTGCAATATTGTTAACGTGAGTCTTGTAAAACCTTCTTTTACGTTTACTCTCGTGTTAAGAATCTGAATTCTTCTAGAGTTCCTGATCTTCTGGACAGAGTGTGCAGATACTACCATCGAATGAGGTTAGTCT
+
4<<<4544445;;<<<<B@><<000/776:0////:1:=9=5;666;9;49;;54.4.4444.5.44;=:>>AA69;AA?,:;543=<4<<<<7;;?:=C@CBBDMKACAAABB;;5:;A=A@C@BAA9::=AA@B?BBCCCCCCCBBBBB;<;?B@@<<<4:29<>@B@<9504=:::+:.5.5===0=>@@A0:;?@@?@@BA=B=;:4000<<+0*0<:<>??>:?:>;@?>@AB???AA;:9@B;;::9A@@@????><<998<<4888:-3-3;;55
@ATNG8:04540:02108
GATGGTAGTGTCATATGAGAGTGTGTACTCATTCGTTTCGGAAGAGACAGGTACGTTAATAGTTAATAGCGTACTTCTTTTTCTTGCTTTCGTGGTATTCTTGCTAGTTACACTAGCCATCCTTACTGCGCTTCGATTGTGTGCGTACTGCTGCAATATTGTTAACGTGAGTCTTGTAAAACCTTCTTTTTACGTTTACTCTCGTGTTAAAAATCTGAATTCTTCTAGAGTTCCTGATCTTCTGGTAGAGCGTGCATATATCTACCATCGAATGAGGTTAGTCT
+
@@A>?CCBCCA@AC>CICCCCBBBCECBBB::8;BAB>CEADABBBCC;;9;@<@@=>8@BBC@C@CCBEEAA@B>BBBBB2@@=@CBE?BCBC@CDC>BB?BBCFGF=BBCCDCBBBCCD?@?@CBBBCCG@CCCC?@AEFEBBBCBBBCCCCB@BBB@BB?B?BBCCCECBA;?;:;:.;>B<A@AAA0BBBBD:;;AAAAB;<;?CBCC0A@@;;7;=CC@CBCCDCC@C?CCC;;;=A@B@BBBBBBAA@ABBBCBCBCDD>A<;;B?CBCCAD?BCCBC
@ATNG8:04544:02108
GATGACACGTGTGCTCTCTCGTTCTCATTCGTTTCGGAAGAGACAGGTACGTTAATAGTTAATAGCGTACTTCTTTTTCTTGCTTTCGTGGTATTCTTGCTAGTTACACTAGCCATCCTTACTGCGCTTCGATTGTGTGCGTACTGCTGCAATATTGTTAACGTGAGTCTTGTAAAACCTTCTTTTTACGTTTACTCTCGTGTTAAAAATCTTGAATTCTTCTAGAGTTCCTGATCTTTCTGGCTCTCGTAGACAGATACTACCATCGAATGAGGTTAGTCT
+
;5<@<A<:::566==>>>666C9@BA@A;AABB=BC@C?CAACBBC@BBA;;6;;@>@B?B?@??B@@@AA?@@@?@.?A=AAAA=@BBB8<:B?CB?BBBBBF=@???BABB>AAB?B?BBAAA9:85;?==8<=>877675:::56555.755.55.5.769:;8>>=8;799:-:0818ABBB/AA;;;1;<<;;;>==><;@@@,;//+/96:6@@<@@A@@>>:=<A=:9776(59:4;:9:=@@>>>@@@>===A;;5776::+//66169==>>>
@ATNG8:04544:02114
GATGGTAGACACGTGTGCTCTCTCGTACTCATTCGTTTCGGAAGAGACTGGTACGTTAATAGTTAATAGCGTACTTCTTTTTCTTGCTTCGTGGTATTTCTTGCTTAGTTACACTAGCCATCCTTACTGCGCTTCGATTGTGTGCGTACTGCTGCAATTATTGTTAACGTGAGTCTTGTAAAACCTTCTTTTTACGTTTAACTCTCGTGTTAAAATCTGAATTCTTCTAGAGTTCCTGATCTTCTGGAGATACACATGATACTCTACCATCGAATGAGGTTAGTCT
+
44;<7;;ACA@;;66699<=;;;=><<<;@@@>@CEE?BB?B>A@@@AAB<A@A@@;>:=<>=4>8:;BBBBB?@898777$/9490/(.7-/(////(/8(333,39:6=:::77;A;8::;A<@@===8876;<=>6:;=>=<====@??:333)-)--49;083;@AAA:::A177798-81:496:::*9<///)/)/:<<=9===5677-6///;6;5??<?===;;;<?=>>>AAB7;;;:==;;;@@?;;;=BBB;;;;;5;:6330----)-23337;
@ATNG8:04547:02115
GATGGTAGCGAGCGAGTGTGTATACCAGAAGATCAGGAACTCTAGAAGAATTCAGATTTTTAACACGAGAGTAAACGTAAAAAGAAGGTTTTACAAGACTCACGTTAACAATATTGCAGCAGTACGCACACAATCGAAGCGCAGTAAGGATGGCTAGTGTAACTAGCAAGAATACCACGAAAGCAAGAAAAAGAAGTACGCTATTAACTATTAACGTACCTGTCTCTTCCGAAACGAATGAGTACAGAGAGTACGATATGTCTACCATCGAATGAGGTTAGTCT
+
BCBB@BBCCDCCCBA@CCDEDDAAB@BBB@CBBB@@=@=@@CBCBB@BB?B?A@BCCDCC5C@CCBBCDDDCCD>CC@??>>0=B>B4:;:-;EC?CCBCCCBBB?A?BE@CBB?BAABCBBBBACCCDDDG>BBCD>BACCCCAB?BACCC=BDDDCAA@@CCC@@@@BB?BDC=@@999+9=>;9999:(8@;A9:9CCBAB<>9?@<=8=:=ADCC@CCCCBBB?C@DDD=BBB?AAACCBCCABABBCBBBBBBBBBBBBB?BABBB?::::;?:?B@>>
@ATNG8:04550:02070
GATGGTAGTATATCGCGTCGCTATCCAGAAGATCAGGAACTCTAGAAGAATTCAGATTTTTAACACGAGAGTAAACGTAAAAAGAAGGTTTTACAAGACTCACGTTAACAATATTGCAGCAGTACGCACACAATCGAAGCGCAGTAAGGATGGCTAGTGTAACTAGCAAGAATACCACGAAAGCAAGAAAAAGAAGTACGCTATTAACTATTAACGTACCTGTCTCTTCCGAAACGAATGAGTACTACTCTCAGAGACACACTACCATCGAATGAGGTTAGTCT
+
::<=:>@CBBBCAAABCCCCCCBCFAEBB>AAD;;94:25@@996@;CC@B@0000/>;?+?;??:AAAA<CDC>AAAB@D@1AB?A=BBB;BDD@CCCCCCLEE?B?BD@CCC?CBCBCCCCCCCCCCCCC?CCCC<@@BBCBCC>B?B??=@CBBBCCB?BCCCBA<AC?CCC>BBBAA:A??<?CCCC3BB@?:::AABAC;C<AA@@;>8>ACAB>BCCCCCB@B?BBB>BCC@AAAAAAAAAAAAABBCB@AACA>>>>>9<@>>=8;B992939BBAA
@ATNG8:04552:02118
GATGGTAGTGTCAGTGCGCGTCGTCCAGAAGATCAGGACTCTAGAAGAATTCAGATTTTTAACACGTGAGTAAACGTAAAAAGAAGGTTTTACAAGACTCACGTTAACAATATTGCAGCAGTACGCACACAATCGAAGCGCAGTAAGGATGGCTAGTGTAACTAGCAAGAATACCACGAAAGTAAGAAAAAGAAGTACGCTATTAACTATTAACGTACCTGTCTCTTCCGAAACGAATGAGTACACATCGTCGTGTCGTGCTACCATCGAATGAGGTTAGTCT
+
BABB?BBA>>?;95559<B@;666>:>CB@BB;;;B?BCBDCAAA?BB>B?BBBBBBBB3B?BBBB>>?A@@@:99;AABB5AB>B5;;;.;CC@ICABECCBB@BACC@CAA>@@CBDBBBCCCCCCCBB?BBBB@CCCA@@994;>A@@?@CCDCAAA?CBBAA@?CC@???<>>99929>A?ABBBB2BC?CBEECCBBD>@=@B@@>@@DDCAA?ACBBABA;@;9993:AA?ABBBBBBBBBBBBBCBBBBDC???DBB?BCBBC@BBAA=@=@???A
@ATNG8:04557:02103
GATGGTAGCGCATATCAGCGCAGCCCAGAAGATCAGGAACTCTAGAAGAATTCAGATTTTTATCACGGGAGTAACGATAAAAAGAAGGTTTTACAAGACTCACGTTAACAATATTGCAGCAGTACGCACACAATCGAAGCGCAGTAAGGATGGCTAGTGTAACTAGCAAGAATACCACGAAAGCAAGAAAAAGAAGTACGCTACTAACTATTATCGTACCTGTCTCTTCCGAAACGAATGAGTACGAGAGTCAGAGCAGAGCTACCATCGAATGAGGTTAGTCT
+
DB;:69555BCCCCCCCBBBCCBBB<@@A@BBBCCC@C@BCCCCCC@AB?B?@@ABCDDD1CB@>000+....+-----888+==7@0544&4;:7=@@@BBA::7:?CD@CCC?BBCCBCCCCCCCCCCBB?BCCC?B?>>AA??=@@CBB?BBBCCCCC?CCBAAA?BB@>>?:??999,7<;999999(8>9>:;;?BBAA@@<@@>=8<<99<;><@@@@@BB=A=;;:6;@@<=>>>A>A>>>C===@BAAA@@;::@>@<@AA??;?CBB?B@BBBBB
@ATNG8:04557:02111
GATGGTAGTATCTGCACACTCTGTCCAGTAGATCAGGAACTCTAGAAGAATTCAGATTTTTAACACGAGAGTTAAACGTAAAAAGAAGGTTTTACAAGAACTCACGTTAACAATATTGCAGCAGTACGCACACAATCGATGCGCAGTAAGGATGGCTAGTGTAACTAGCAAGAATACCACGAAAAGCAGAATAAGAAGTACGCTATTAACTATTAACGTACCTGTCTCTTCCGAAACGAATGATTACACACTCTCATATGACACTACCATCGAATGAGGTTAGTCT
+
444505:=CA@@665<<=<=<>>==9=>>>;;@@@:9@655;<@@@?AA>A@BBAA@=;<+?4==;9;>>00*/:1669=<<<+;;9>2:::&00@:00,/:99<5545:>=9<A<@BBBABICBBBCCCDBCA?CCDD?@?AA@AAA<@?A??:???;>?>@?BAAC9:49@=>?=<63----)----3-3839<5:775>;AAC@CACCCD@D@CCC;;8;@AAABC@D@DCD<BBB?BBAA?ABBBBBBBB@@AAAABBBCCCD?BBB==8<><<8<8=BACB
@ATNG8:04558:02097
GATGGTAGTATCTGCACACTCTGTCCAGAAGATCAGGAACTCTAGAAGAATTCAGATTTTTAACATCGAGAGTAAACGATAAAAAAGAAGGGTTTTTACAAAGACTCACGTTTAACAATATTGCAGCAGTACGCACACAATCGAAGCGCAGTAAGGATGGCTAGTGTAACTAGCAAGAATACCACGAAAGCAAGAAAAAGAAGTACGCTATTAACTATTAACGTACCTGTCTCTTCCGAAACGAATGAGTACACACTCTCATATGACACTACCATCGAATGAGGTTAGTCT
+
4444.5<@AB;;;BBBBCBDCCECC@BCC@BCA;;;5;5:BB9:8A>A??A=9:897;;;,;<@??;:73/7>>>47///7;;;;%//(33(3888'8222'2555575555'2+26475505588=CCCCCBBBDCCE@BBBB?B>>>@@??<A?BBB@BDDDB?@B>BBBBAB=BB>B@@6=<888*:>=;:::::(7=:A888@@ACB5858@?>1858CDCD@BBAAA@@:@;;;;6;AB?BBCCAAABBBCBBB@@ABBBBBBCCCC?CAAAB?BEBB?B?CB:::
@ATNG8:04560:02071
GATGGTAGTGTCATATGAGAGTGTGTACTCATTCGTTTCGGAAGAGACAGGTACGTTAATAGTTAATAGCGTACTTCTTTTTCTTGCTTTCGTGGTATTCTTGCTAGTTACACTAGCCATCCTTACTGCGCTTCGATTGTGTGCGTACTGCTGCAATATTGTTAACGTGAGTCTTGTAAAACCTTCTTTTTACGTTTACTCTCGTGTTAAAAATCTGAATTCTTCTAGAGTTCCTGATCTTCTGGATAGCGACGCGATATACTACCATCGAATGAGGTTAGTCT
+
44;<:>==BBBC?@<<>?>>BCCDDBCCCD:;89?@>==B9=8@@@:5594;=;@<8=8<@?<.5.59:>?@BBB?BBEDD5BB>??BF=B@??;>?@=AC@CCCCBBA;;;FCDDDACCDADACCGEBB;;9<BBB@BCCHBBCDDCCCCAC@C@CBC@AA5<5;;;;BBABB=A@BDD;D6;5::;:;';?;:;69@@AB?@A;;49595(5995@9>49929@>@@9:49;A@@BBA499929>;:;CC@AAAAABA@@C;;;<DDDD>ABIEAC@BCCBD
@ATNG8:04564:02094
GATGGTAGCATCATGCATATCTCACCAGAAGATCAGGAACTCTAGAAGAATTCAGATTTTTAACACGAGAAGTAAACGTAAAAAGAAGGTTTTACAAGACTCACGTAACAATATTGCAGCAGTACGCACACAATCGAAGCGCAGTAAGGATGGCTAGTGTGAACTAGCAAAGAATACCACGAAAGCAAGAAAAAGAAGTACGCTATTAACTAGTTAACGTACCTGTCTCTTCCGAAACGAATGAGTACTGCGTCTCACTCTCCGCCTACCATCGAATGAGGTTAGTCT
+
=A@?=@@=;;;=@==??=@>===?@<><<=?B@0006:6>??998B><;8B<<;<73333$34333::8=:;///(///////$/:3:4===066?7;@BACBB@A@<@B?0007?:??BBABADDDDDCBC@BBAA?AAAB@@@B?B@BA@?ACC@@A000*0000787*3717=>4>?<<>:=B?=@?A@A000,/>::?999:07/57522+2+22==@=BA;::<:.4.444(4;;7;<AA999@@><@@ACA@BB;;6:A?CCC?BCBBB@BBBA>@=@CC@@
@ATNG8:04572:02089
GATGGTAGTGTGTCTCTGAGAGTAGTACTCATTCGTTTCGGAAGAGACAGGTACGTTAATAGTTAATAGCGTACTTCTTTTTCTTGCTTTCGTGGTATTCTTGCTAGTTACACTAGCCATCCTTACTGCGCTTCGATTGTGTGCATACTGCTGCAATATTGTTAACGTGAGTCTTGTAAAACCTTCTTTTTACGTTTACTCTCGTGTTAAAAATCTGAATTCTTCTAGAGTTCCTGATCTTCTGGGATGTGTGCGCAGTGCCTACCATCGAATGAGGTTAGTCT
+
@@9566=@BBCBCBAAAHCCCCBBBBAAABCB@@??C=BB?C?ABCCCBB?BDDAB@B@CCCD@C@AAABAACBB9:;CCC2BB@BBCK>BBCC?@BC@FG@DCCBBB@CCCDCBCCAE@@?@?BCCCAAAB?BDCC@CCCCCCCBBBCCB@@@B?CBB?A@<@<@@AAABAA@=@;;;;.;=A5;;;;;*;@@@C?CDDABBEB@B;@>@>,=CACA<A=AB<@@BBBBB?B@BAABAA>A<<<5<000000;@BA@@@C=@AC>?@BBB?CAAA<?9>BBBB
@ATNG8:04576:02094
GATGGTAGATATATGCACGCTCTACCAGAAGATCAGGAACTCTAGAAGAATTCAGATTTTTAACACGAGAGTAAACGTAAAAAGAAGGTTTACAAGACTCACGTTAACAATATTGCAGCAGTACGCACACAATCGAAGCGCAGTAAGGATGGCTAGTGTAGCTAGCAAGAATACCACGAAAGCAAGAAAAGAAGTACGCTATTAACTATTAACGTACCTGTCTCTTCCGAAACGAATGAGTACACATCGTCGTGTCGTGCTACCATCGAATGAGGTTAGTCT
+
<<;<9<>>@C?CCDDCCCCCCCCAA>@BA?BBB<;6;>;ABC@A?A>@C7<6:=733777'86;<=DCAA@:99,99:4444$4<7<.55)5<<9>CCCCCCCD@C@A@>ADD@BADABBCBCBBGGEFAA>ACCB@BAABCAAA=A>@:;6;AAACACDFCCCBCCA@A>@BA<??:;;0;>>>@AAA9AC@CCCCCCCBB@B?AB;;6;;@?@BC?B@@@CCC>A?A@A9A??=?ABBBBABCCCACCCCBCBBBAA@BBC@AABBB@BBBB@B?BBBBB
@ATNG8:04577:02097
GATGTAGGACGAGCGTCTGAGTGGTACTCATTCGTTTCGGAAGAGACAGGTACGTTAATAGTTAATAGCGTACTTCTTTTTCTTGCTTTCGTGGTATTCTTGCTAGTTACACTAGCCATCCTTACTGCGCTTCGATTGTGTGCGTACTGCTGCAATATTGTTAACGTGAGTCTTGTAAAACCTTCTTTTTACGTTTACTCTCGTGTTAAAAATCTGAATTCTTCTAGAGTTCCTGATCTTCTGGCGCTCTGTCACGTCTGCTACCATCGAATGAGGTTAGTCT
+
<@566>>:===<666>>@CCBBCGCCDDDCG@BACF>BB@C?BBBCDDD@DDCAA>BADEA@?AACCCCBBBCC?>>>?>0@B=BABA:@A?@>@CC>AA=AABBCCACCGDEBBB@CCC@D<BBCCCCDC?BBBB@CCDBBBCCBBBBBAAAB@CBA?AD?B?BACCBBBAB<A;:;:.;=B>;;;;;*;ABCE>CBDCCDCC;;7;BBB2CCBCB?CADD@DCCCCBB>B@BBBCBB>A@B?BBBCC:::BBBBAA@AABAA?BCAAA?:;:>9>=@BBBC
@ATNG8:04580:02107
GATGGTAGTGATACAGATCAGACACCAGAAGATCAGGAACTCTAGAAGAATTCAGATTTTTAACACGAGAGTAAACGTAAAAAGAAGGTTTTACAAGACTCACGTTAACAATATTGCAGCAGTACGCACACAATCGAAGCGCAGTAAGGATGGCTAGTGTAACTAGCAAGAATACCACGAAAAGCAAGAAAAAGAAGTACGCTATTAACTATTAACGTACCTGTCTCTTCCGAAACGAATGAGTACGATGAGAGAGCTCTCTCTACCATCGAATGAGGTTAGTCT
+
CCAB>BCDCCBCDBBCCCCBBBC@@?@CC@BBBAAA>A?BBBBBBB?CC?C@>>@AACCC1C>CCCAAAAAABB;BABBDEE5BB?A7;;;6;CD?CCCCDCCBB@B@BEAECC=@?CCCCBBBBBCCBBBB?BCCC@C?@@AAAA>B?A:9;:GCCCBBC@CAACBB>@A<@BA3999999+9<=;99999(9@;A@AAC@BCB7;7;?AA6;7;>BBB@BCBBCCC=@>?BB=BBB?BABCCCCCC888BBBBDCBB>>>>>>B;A>==?;?ADD;@:>B@??
@ATNG8:04583:02098
GATTAGGCACTGCGCACACATCCCAGAAGATCAGGAACTCTAGAAGAATTCAGATTTTTAACACGAGAGTAAACGTAAAAAGAAGGTTTTACAAGACTCGCGTTAACAATATTGCAGCAGTACGCACACAATCGAAGCGCAGTAAGGATGGCTAGTGTAACTAGCAAGAATACCACGAAAGCAAGAAAAGGAAGTACGCTATTAACTATTAACGTACCTGTCTCTTCCGAAACGAATGAGTACTATAGACTATCTGAGACTGCCAAGGCACACAGGGGATAGG
+
@@@9AB?B@@@BBCCC@??B;;;7;AB@BBBCBB?C@BBCCCBB?CD?B?AA?:::::)9<AABCBCCCAAA<A999DDD1CC@C@CCC<CAB?BDDCCBB@@?AAFD@CBB>AABBCBBBBCCDCAAAC?CDCC?@@ABBB@@>B@BCC?CDCCBBBB?BCCBBB@BB?AAA=@@999+99=:??EE;B=B;@===@BC@?<?<@@@@:?:>:??A?BABCBBA>A?BBB>CDC@?@@BBBBBACCBBB@@BCAB:::CBAB?D?B?B@AABBCBC9B@@@B
@ATNG8:04539:02136
GATGGAGCACTGCGACACATCCAGAAGATCAGGAACTCTAGAAGAATTCAGATTTTTAACACGAGAGTAAACGTAAAAAGAAGGTTTTACAAGACTCACGTTAACAATATTGCAGCAGTACGCACACAATCGAAGCGCAGTAAGGAATGGCTAGTGTAAACTAGCTAAGAATACCACGAAAAGCAAGAAAAAAGAAGTACGCTATTAACTATTAACGTACCTGTCTCTTCCGAAACGAATGAGTACTGTATCTATGTGTGCGCTACCATCGAATGACGGTTAGTCT
+
88//)//44<=BBCB@77///)/;;9@>;594393455;98:955458?AA88998'7==?:=8<88;7;3;773373$33,36===1435/522285..527)...3784886777./...:<777949999;7:7;535737(/).:4857777756(557:777>CC?=887::5555&2:85;;>>>>'//-/8;8==877/747<;>>D=@788<;=>>>;;;=@<@@C9?9959=@=///999<887557;;;;755A9:5:::6969;//.26266333
@ATNG8:04549:02169
GATGGTAGGTGCACATGAGTGTATCCAGAAGATCAGGAACTCTAGAAGAATTCAGATTTTTTAACACGAGAGTAAACGTAAAAAAGAAGGTTTTACAAGACTCACGTTAACAATATTGCAGCAGTACGCACACAATCGAAGCGCAGTAAGGATGGCTAGTGTAACTAGCAAGAATACCACGAAAGCAAGAAAAAAGAAGTACGCTATTAACTATTAACGTACCTGTCTCTTCCGAAACGATGAGTACTGCGTCTCACTCTCGCCTACCATCGAATGAGGTTAGTCT
+
45558===:<;@;<<<><<@>?C>>;C==<C>>A@@>B?::9=9952669?7:;;<>>>>?&?9?==;;;;;;@@5==955555#5:5:4999.9;=8695@@@@@A>A=A@<@@@579BB@@ADBCBCAABB@?C;;<@@@@AA@A@8@;@;;5;>>=;49:.9<<;<=:831377188>>A;774=?@@@@@'8=6;79998///(..3655.3.55;;;:<<@AA@A=A<>@@5000///:;<AB?==?969<=@@CCA@=@@>;>=99:8<=@@;@?BBCCD
@ATNG8:04551:02140
GATGGTAGTATATCGCGTCGCTATCCAGAAGATCATGAACTCTAGAAGAATTCAGATTTTTAACACGAGAGTAAACGTAAAAAGAAGGTTTTACAAGACTCACGTTAACAATATTGCAGCAGTACGCACACAATCGAAGCGCAGTAAGGATGGCTAGTGTAACTAGCAAGAATACCACGAAAGCAAGTAAAAAGAAGTACGCTATTAACTATTAACGTACCTGTCTCTTCCGAAACGAATGAGTACTATAGACTATCTGAGACTACCATCGAATGAGGTTAGTCT
+
:>==?CBCBBBCBBBCBBCCBBC@@9>;;55??@A:594999;><<8=>?B?@@@AABAA0A>BCCDCFFIECC=CA@@BBB0BB>B?CCC=CCB@BBCBABA;;7;?BB@CBB?BBBBCBBBCCDCCBBBEACDCC?CBCCCC??<?=B999;CCCDCCC@BBCBCC@@@<@BC<AA999+9@@:@999::(9@<A?>>BBCCC@B?A@?@4718ACBB@BCCBBBB?D?;;;6;BB@DBBDCCCBAAAACA@BBCBCBBBCCBB@BAAAD@AD::6:6:CCBC
@ATNG8:04562:02130
GATGGTAGACACGTGTGCTCTCTCGTACTCATTCGTTTCGGAAGAGACAGGTACGTTAATAGTTAATAGCGTACTTCTTTTTCTTGCTTTCGTGGTATTCTTGCTAGTTACACTAGCCATCCTTACTGCGCTTCGATTGTGTGCGTACTGCTGCAATATTGTTAACGTGAGTCTTGTAAAACCTTCTTTTTACGTTTACTCTCGTGTTAAAAATCTGAATTCTTCTAGAGTTCCTGATCTTCTGGATAGCGACGCGATATACTACCATCGAATGAGGTTAGTCT
+
::<><CBCDCB@A;BA;A>@@@ACKCBBCBCBACBBB<A@>A?BCBBBCC>@@????B?@@?C@B?CDCAAABBD??>???.@B?BB>>8@?<>9>>>8?A4:9??BC@CDAA@DAA:>>>=A<??AAAAAA;AA@@:==A@@@??@>>>@;;:A:==>;>?<@<???AAA?==9==>DB;B5:488888(8===>6;;?@@@@??A;>>>>/>@@@B=A<AA<A@@@A;;7:<AA====8==@=A@A>>>@@@@@@@>:;:>>>:?;::?>;;:>=B<@@@==
@ATNG8:04565:02159
GATGGTAGGAGACACGTCGCACACGTACTCATTCGTTTCGGAAGAGACAGGTACGTTAATAGTTAATAGCGTACTTCTTTTTCTTGCTTTCGTGGTATTCTTGCTAGTTACACTAGCCATCCTTACTGCGCTTCGATTGTGTGTGTACTGCTGCAATATTGTTAACGTGAGTCTTGTAAAACCTTCTTTTTACGTTTACTCTCGTGTTAAAAATCTGAATTCTTCTAGAGTTCCTGATCTTCTGGGTCTACGCTCGTCGCGCTACCATCGAATGAGGTTAGTCT
+
?A@@=?;?8BBBCBDA??99;BCC@@@DAAAA=B;;;0;>;?=ABBBBCB?BCABA?BADBBC@C?AAA???B?@<BBAAA1AA>AABB=@ABB99:B?BD?BBCBBB>AABBBDBB<?>>;>;>==H;;;B=>>>@;@@==>>@A@A@>>;;;A<888=@@:>:==:;;AAAA:==AAA5A07/8::::*:>>?@:@B?;;;@@@@<????/?888E=B=>>:>?@AAAA;D=BA=<//-/===6=9==>>===>B>===??>A<;;;;?6;;@@<@;>===?
@ATNG8:04567:02169
GATGGTAGATACTCGCTGATACACCCAGAAGATCAGGAACTCTAGAAGAATTCAGATTTTTAACACGAGAGTAAACGTAAAAAGAAGGTTTTACAAGACTCACGTTAACAATATTGCAGCAGTACGCACACAATCGAAGCGCAGTAAGGATGGCTAGTGTAACTAGCAAGAATACCACGAAAGCAAGAAAAAGAAGTACGCTATTAACTATTAACGTACCTGTCTCTTCCGAAACGAATGAGTACATAGATATACGTATAGCTACCATCGAATGAGGTTAGTCT
+
BBBB?BDBBBDBCBBBCBDCCB???:?AA?BCCCBB@CABBB???B@CC?B;@>>99999(9?BCCDDDCCBBB<BBBCDDD2CD@C=@@@9@BC?BCCCCDDCC?B?BC?CCC?ABCBCBBBCEEDBBBCC@CCAA?BCCC@@@A=@<@99;:CGDDCAB?BBBBBB@BC>AAA<@@=<<5>::4:HDHD2@@=@00/;<@BA<?;?@@@:>:=@CCC@BBBBBCC@B>ACD>DAA?AAACCCCAA@AABB@?>CCDA;><=>>9>>>==;AA??;A<@AAAA
@ATNG8:04569:02155
GATGGTAGCGACATACATACGCGCCAGAAGATCAGGAAACTCTAGAAGAATTCAGATTTTTTAACACGAGGGTAAACGTAAAAAGAAGGTTTTACAAGACTCACGTTAACAATATTGCAGCAGTACGCACACAATCGAAGCGCAGTAAGGATGGCTAGTGTAACTAGCAAGAATACCACGAAAAGCAAGAAAAAGAAGTACGCTATTAACTATTAACGTACCTGTCTCTTCCGAAACGAATGAGTACGATGAGAGAGCTCTCTCTACCATCGAATGAGGTTAGTCT
+
<@@?9==>=<<<;;;=><?@?@@B>ACCACBBCCC5;;)9??AABC>90)0)/0//////0#5.5<=>@@@8>B=><<@DDDD1BB@C@BBB9BCB=BA@ABBC;;;;@BB?BBB>AAAABCCCCCDCBAAAD@FCAA>ABBACCBB>B@EBC@BAAABBFD>A@BCCB@BB?AA@<@@99::+:>>988888(8<8=:;:DBBBH8;8;=AA:=:=?AAA?ACBBBBC@C@BBB=AAC=:::BCDFDD99:B===??@???===@@;>>A??=;;;D;?5;????
@ATNG8:04570:02150
GATGGTAGAGTATCATGTGTATCTCAGAAGATCAGGAACTCTAGAAGAATTCAGATTTTTAACACGAGAGTAAACGTAAAAAGAAGGTTTTACAAGACTCACGTTAACAATATTGCAGCAGTACGCACACAATCGAAGCGCAGTAAGGATGGCTAGTGTAACTAGCAAGAATACCACGAAAGCAAGAAAAAGAAGTACGCTATTAACTATTAACGTACCTGTCTCTTCCGAAACGAATGAGTACGTGTGACGTACGTGAGCTACCATCGAATGAGGTTAGTCT
+
88895:;;@@C>>==<<<@DF:9:@>9:44?=:9:6;=A@B;;9C?CB@B>BA?;;;;;$9499:65599599)5955555$5>5:.555&444.4<<::@A@A;@=@?9@?>7<BBBBBFCBABA;:;>C9@@?>5::888:48-57<5925::===<<9<??CCC@AB>AAC?BBA@>5<90*/=>>>0//+/;:9::7AC=A:>>@?8=8=<BCB=A<;;@DA4989@B9>?;7;B?>>A???>>ABBBBB@@@B998A?>388:::69===9=9777><
@ATNG8:04572:02126
GATGGTAGCGCATATCAGCGCAGCCCAGAAGATCAGGAACTCTAGAAGAATTCAGATTTTTAACACGAGAGTAAACGTAAAAAGAAGGTTTTACAAGACTCACGTTAACAATATTGCAGCAGTACGCACACAATCGAAGCGCAGTAAGGATGGCTAGTGTAACTAGCAAGTATACCACGAAAGCAAGAAAAAGAAGTACGCTATTAACTATTAACGTACCTGTCTCTTCCGAAACGAATGAGTACGAGAGTCAGAGCAGAGCTACATCGAATGAGGTTAGTCT
+
:5;<8<>?@;B?@@AA@@A::6>A=)555.5555555:.4455<<<7;;492;<999999'9295<==BC?>CF>CAABDDE1;=AE@CCC<CKKAE;;;;;A@@;@7;:=@@?<@>A@AAA;;:A@@@@AA@CCCC@BB?>::9=2949@CACCBBB;9:=>99444.4=<;;<4:433=.;;;,87333$3937888@;=;>9<6@@=>4<8<=BBC@D:::@@B;?4999.4;<3855533383339433;<3338;888888::@@@=CCB?C?@@999
@ATNG8:04577:02144
GATGGTAGCTCTGCTCTGACTCTCGTACTCATTCGTTTCGGAAGAGACAGGTACGTTAATAGTTAATAGCGTACTTCTTTTTCTTGCTTTCGTGGTATTCTTGCTAGTTACACTAGCCATCCTTACTGCGCTTCGATTGTGTGCGTACTGCTGCAATATTGTTAACGTGAGTCTTGTAAAACCTTCTTTTACGTTTACTCTCGTGTTAAAAATCTGAATTCTTCTAGAGTTCCTGATCTTCTGGATACACTCATGTGCACCTACCATCGAATGAGGTTAGTCT
+
@AB?@CCBBC=BBBBBBBACABB@CCDCDCBB@BBBB<AF@D?BBBBCCC@CCGCC?B@CCCC@E@BCCCDBBBB?BDDED1@?>ACCB=BA:;:;CE>BA9;;@BCGBFCCCCCBD@CCC@B@CCCCCCCB@BBCC@CCCCCBBACBAAAAABC@BBB?CC=@=@CBBBBBDD?DCDFF;@9?;;;:;-;CEEF>CCCCCGCABB?BBBB0AABBC@B@BCACBACAAB?B?CCCCBC@CBC@CCCDCCCBCC@@@DDD@ACC@AA@BD@?>>C?C?CCBBB
@ATNG8:04580:02159
GATGGTAGGACGAGCGTCTGAGAGGTACTCATTCGTTTCGGAAGAGACAGGTACGTTTAATAGTTAATAGCGTAACTTCTTTTTTCTTTGCTTTCGTGGTATTCTTGCTAGTTACACTAGCCATCCTTACTGCGCTTCGATTGTGTGCGTACTGCTGCAATATTGTTAACGTGAGTCTTGTAAAAACCTTCTTTTTCGTTTACTCTCGTGTTTAAAAATCTGAATTCTTCTAGAGTTCCTGATCTTCTGGTATACACACTCGCTCGCTACCATCGAATGAGGTTAGTCT
+
889:8<<=:655;;44554:<<::.455559949444(485:79:566>>:>@A;@@:?>@BBC?B?BDCCB;;6:<7555555#4<@6666?4;:;94955.55.55;;>A:@>>@CCDC;>>@6;6;CCCCB;;7;@CA@CC;;;AABA:::@@@?@=??>:>?9<7:?>>>@@>@;?55595$56;6:<<<@+ACCG=BB=59599444)4444$4444;7:7994:;;;<==7=8=<;<<<5;;<6;;C@BBB??@AA@@:;:@AA?BBBCB?A@?@?B<?AA>>
@ATNG8:04582:02133
GATGGTAGGACGAGCGTCTGAGAGGTACTCATTCGTTTCGGAAGAGACAGGTACGTTAATAGTTAATAGCGTACTTCTTTTTCTTGCTTTCGTGGTATTCTTGCTAGTTACACTAGCCATCCTTACTGCGCTTCGATTGTGTGCGTACTGCTGCAATATTGTTAACGTGAGTCTTGTAAAACCTTCTTTTTACGTTTACTCTCGTGTTAAAAATCTGAATTCTTCTAGAGTTCCTGATCTTCTGGGTCTACGCTCGTCGCGCTACCATCGAATGAGGTTAGTCT
+
@@@B=@?B?BC@A@BD@AABCCCD?BBBBCBB?BBCC>CC?C?CCBBBDD?DDBBB?D@DDCB?B@CDCCAAACC@CCDDD1BB?BBBB<BC@@>@CC?CD9:9ACCDACCCCBBDD@DDD>B?CCCCCC@@<@@BB?CCBBCCCCCBBBEEBBB?BA@>AC@D?AABBCCCCC@B@?@>7>;@;::9:9*;B@CC=BBDDDCCBCB@DDDD3BBBCC@B?BD@CCCCC998:?BDDDBC@BBBB=BBBBCCDCCCCCB@@@BBA>AABBB>@B@@=@?CBBBB
@ATNG8:04537:02188
GATGGTAGTGATACAGATCAGACACCAGAAGATCAGGAACTCTAGAAGAATTCAGATTTTTAACACGAGAGTAAACGTAAAAAGAAGGTTTTACAAGACTCACGTTAACAATATTGCAGCAGTACGCACACAATCGAAGCGCAGTAAGGATGGCTAGTGTAACTAGCAAGAATACCACGAAAGCAAGAAAAAGAAGTACGCTATTAACTATTAACGTACCTGTCTCTTCCGAAACGATGAGTACGATGAGAGAGCTCTCTCTACCATCGAATGAGGTTAGTCT
+
58::8966==C@B@A9666<<;<<:.4443994444.479::==<B?<>28173339;;;)828888:A<@@BB;=8@CB=B+99058<<<0<<@5;666;<<==:?<9909>?4595<@A@B@AAABDB@@<@??@<@@BDDAAA?@;@00+0<000<?@=A????@@CD?BAB?AA999+99918>>>>.::59/////5776;1722538367===<@@599>@<?<?::,5-----5669:93338889<=<=9>>>>>>=@?;:;=BABB=@=;@@D?
@ATNG8:04541:02198
GATGGTAGCGCGACGAGCGTAGACCCAGAAGATCAGGAACTCTAGAAGAATTCAGATTTTTAACACGAGAGTAAACGTAAAAAGAAGGTTTTACAAGACTCACGTTAACAATATTGCAGCAGTACGCACACAATCGAAGCGCAGTAAGGATGGCTAGTGTAACTAGCAAGAATACCACGAAAGCAAGAAAAAGAAGTACGCTATTAACTATTAACGTACCTGTCTCTTCCGAAACGAATGAGTACTATGTAGAGCTCTATACTACCATCGAATGAGGTTAGTCT
+
AAA>@BCBDCBBCBCCCCCCCBBBC=CCC@DDBBBB@C?BBBBBBB>BA>@=?=???AAA3B@CCBABCCCBBB<B@BBBBB3BB=B=@@@7@CEBCAAACCCCC=A?BC@CCC<@?BBBBCCEDCCCCDAA<@DDD?AABA>>>A=@=B??>@DCCCAAC?CCCA@??BD@BAB<>>=><3===999999(9A;>;;;BBC>=:>=@@?@7;6;>C@@>ABBBBGC?A>ACD>C::9:BBDCBBBCCABACCCBAAA@A@?@??<AA?@>9<?9958<?????
@ATNG8:04544:02219
GATGGTAGTATCTGCACACTCTGTCCAGAAGATCAGGAACTCTAGAAGAATTCAGATTTTTAACACGAGAGTAAACGTAAAAAGAAGGTTTTACAAGACTCACGTTAACAATATTACAGCATTACGCACACAATCGAAGCGCAGTAAGGATGGCTAGTGTAACTAGCAAGAATACCACGAAAGCAAGAAAAAGAAGTACGCTATTAACTATTAACGTACCTGTCTCTTCCGAAACGAATGAGTACGTGTGACGTACGTGAGCTAATCGAATGAGGTTAGTCT
+
DCCC?CDCCBBBBB@BC?>==??>B@DKFABBAAAA?B=A@ECCBB@BF>A>ABBBBCCC3C?BBBBCBAA>>=8=@?AAAA2BC>B@BFG:BBD@FAABBBB@@?@@CCADBB@CCBBBBD@CDBCDBBAA?B@@?@CBCACCCC@B@BBC?BBCBBBBC?CCD@???BA>B??:?A::9,9>=9<<===.<@<@AAABBBBB?B?BCCC?C?AAABB?BBBBBBB?B?BBC=BBB@BBCCCCCBBB898BBBBBBBBBBAAA@BBBC@AA=>;>;B?@@@
@ATNG8:04546:02213
GATGGTAGTATCTGTCTACGAGAGCCAGAAGATCAGGAACTCTAAGACGAATTCAGATTTTTAACATCGAGAGTAAACGATAAAAAGAAGGGTTTTTACAAAGACTCACGTTTAAACAATATTGCAGCAGTACGCACACAATCGAAGCGCAGTAAGGATGGCTAGTGTAACTAGCAAGAATACCACGAAAGCAAGAAAAAGAAGTACGCTATTAACTATTAACGTACCTGTCTCTTCCGAAACGAATGAGTACACACTCTCATATGACACTACCATCGAATGAGGTTAGTCT
+
//99289AAC@??;;;;;<<<@CCC@AAA?BB;9457:48::--(-55--(-3//333333$339:988776///6.6///////$/6(33(2999$2225'2252222222'22'22+222.5555=???@?CCCDCCC?CBAA>AAACAC??<@>A@@>@CCCCBBA?BBBBBB@BB=9998<<998+9=<8?CEDD3BB@B9:8ABCBE8<8;??>4;5::AAC@BA@@AAA;@<@BA<BBBACDCCBBBBBBBBBBBBBBBBCBBBCCC@CBCCB??@AC@DACCCA@
@ATNG8:04547:02200
GATGGTAGCTCTGCTCTGACTCTCGTACTCATTCGTTTCGGAAGAGACAGGTACGTTAATAGTTAATAGCGTAACTTCTTTTTCTTGCTTTCGTGGTATTCTTGCTAGTTACACTAGCCATCCTTACTGCGCTTCGATTGTGTGCGTACTGCTGCAATATTGTTAACGTGAGTCTTGTAAAACCTTCTTTTACGTTTACTCTCGTGTTAAAAATCTGAATTCTTCTAGAGTTCCTGATCTTCTGGGTGCGCTACAGTCTCTCTACCATCGAATGAGGTTAGTCT
+
55=>:><B<669A<;;;55595555=;<455505<<@<@@=@>@?@B@BB=;<599498594:)0+/0/9/55.59.54999$44.449<24455.55>4;;1559=4949AA@BA@@@@@@?B<AACB;;;B@BBCM@ICBBBBBBBBBBDCCBC?@@@6;;6;4;A@;;:BBD@CBBBB9B=B;:;;;.9:9==8?>>?@CB99929999'9;;9929.997?;;;@AA?C@@@@AA@59:BB;BCBAAABBABCDB@;;;CC?BCCCB?BCDL@D@BGGCB
@ATNG8:04550:02207
GATGGTAGTGTCATATGAGAGTGTGTACTCATTCGTTTCGGAAGAGACAGGTACGTTAATAGTTAATGGCGTACTTCTTTTTCTTGCTTTTCGTGGTATTCTTGCTAGTTACACTAGCCATCCTTACTGCGCTTCGATTGTGTGCGTACTGCTGCAATATTGTTAACGTGAGTCTTGTAAAACCTTCTTTTTTACGTTTACTCTCGTGTTAAAAATCTGAATTCTTCTAGAGTTCCTGATCTTCTGGATACACTCATGTGCACCTACCATCGAATGAGGTTAGTCT
+
<<?<><6;6?<<<>>@ECCCCBBBBB@@@BAB?BBBB:AA:@;;;9<=BB=@9555.45<@<B>BFCA>=994/:377777'//)/::;;/==@?3=9945:=<BBCAA?ACHHHHHCABAA?B?BBCCCCCC?CCBB?BBBBBCA@ABBBBCDDC?ABB>AA>A>ABC;;;DBC@C;;;;.;<@<@ALEEF*BBCCC=C@@@@@;;992::::*:?=::8:@CD?BBB;;;A=B=BAA@@@@CBFACDCBCCBDCCBBBBBB?;;;>A@@@?9?A@@<@?CGCCJ
@ATNG8:04551:02180
GATGGTAGACGACACGACGATGTGTACTCATTCGTTTCGGAAGAGACAGGTACGTTAATAGTTAATAGCGTACTTCTTCTTCTTGCTTTCGTGGTATTCTTGCTAGTTACACTAGCCTATCCTTACTGCGCTTCGATTGTGTGCGTACTGCTGCAATATTGTTAACGTGAGTCTTGTAAAACCTTCTTTTTACGTTTACTCTCGTGTTAAAAATCTGAATTCTTCTAGAGTTCCTGATCTTCTGGAGATATCATCAGCGAGCTACCATCGAATGAGGTAGTCT
+
44497<9:;=666;;;=<;;;<9:9955===9>AAA<AC@C@CCCCCCB?B@;:::@5>>>;<@=???=>@;33,3;639.3=8>997389:88C=>0/0,//6:::588<8//63(..78383555...8938855,22589<;<89966/--30,,,0,,(,(-788;>?<<69:><?2@<@:==DDF/@@:;;1;??;;;A;;;=DDDD/@<;695:3//*/:9=;8:=D=C>>;;;;=<<;@??:;;;;?;;9??=8/-,902,,,602248(--2226
@ATNG8:04551:02211
GATGGTAGCACGACACGACGATGTGTACTCATTCGTTTCGGAAGAGACAGGTACGTTAATAGTTAATAGCGTACTTCTTTTCTTGCTTTCGTGGTATTCTTGCTAGTTACACTAGCCATCCTTACTGCGCTTCGATTGTGTGCGTACTGCTGCAATATTGTTAACGTGAGTCTTGTAAAACCTTCTTTTTACGTTTACTCTCGTGTTAAAAATCTGAATTCTTCTAGAGTTCCTGATCTTCTGGAGATACACATGATACTCTACCATCGAATGAGGTTAGTCT
+
::<=9ABAB:96<=FGCCCA@@ABCCBDBFCC?CBBB>BB?B@CCCCCBB?BBCDC?C@CCCC?B@CB???AA;B5=8==1881<997(3897;AA@?DE=??BBBB=@?BBC?AC=AAD;@;@@@@@A@@;@AAA=AA==>A=<=@@>>>???8:;;=@A=C;>>>==>?>>:>=AEE;B;?;?@@A@/>>@@B9@;;;=>@@@A;ABBB/C;<<>;><??<?AAB@@@;@=BA=99;-//:6676<@CA@??>>=@@A???A=99:::59::A>D=A>===
@ATNG8:04556:02213
GATGGTAGCTCGCTGATGATATCTCCAGAAGAGGAACTCTAGAAGAATTCAGATTTTAACACGAGAGTAAACGTAAAAAGAAGGTTTTAACAAGACTCACTGTTAACAATATTGCAGCAGTACGCACACAATCGAAGCGCAGTAAGGATGGCTAGTGTAACTAGCAAGAATACCACGAAGCAAGAAAAAGAAGTACGCTATTAACTATTAACGTACCTGTCTCTTCCGAAACAATGAGTACTACTCTCAGAGACACACTACCATCGAATGAGGTTAGTCT
+
97787A?>A@;66;A@CAA@BA@9915@D4::4.45::<;A==:<<*0)/88/0/0)/)////8454<==18733333$388<5;77&3,374896668///61638;5;58486777>:>A>558:9<<6///>/.62588:=:=;?>A@BBBC???A?BAAB??>?B?BBD9989A499><>BDCC.88/7:::=>?88197<988187:;;=>8=>B>>>D=B:>?E;><8788/77;///:<<<A@???AAA???CC<????A>AA:0*09000//
@ATNG8:04556:02219
GATGGTAGTATAGAGCTCTACATAGTACTCATTCGTTTCGGAAGAGACAGGTACGTTAATAGTTAATAGCGTACTTCTTTTTCTTGCTTTCGTGGTATTCTTGCTAGTTACACTAGCCATCCTTACTGCGCTTCGATTGTGTGCGTACTGCTGCAATATTGTTAACGTGAGTCTTGTAAAACCTTCTTTTTACGTTTACTCTCGTGTTAAAAATCTGAATTCTTCTAGAGTTCCTGATCTTCTGGGTCTACGCTCGTCGCGCTACCATCGAATGAGGTTAGTCT
+
CABA@CCCBBBBBBDCBCBCCCCCCBBCDCCB@BBBB=BB@C?@BBCCBB>BCBB@>B>BABB>C=?AABBABBD@BB@A@2===???A:@BAA=@@@;@B:88A@@@<@@A>>>AA;@@@9=9>>>>>>?@:@AAA:>>>>>>A>>>@>><>=?;8::=AA<A:???ADED>><>>?>>2>:<8::998)8=///)/99///=89=;>>>>/>A@@B<@<>>:=>>A>>><A<AA??;;8;?BB;BAA@@@>>>AD?>>>@@>><>A@@<49966066::=88
@ATNG8:04557:02209
GATGGTAGGACGAGCGTCTGAGAGGTACTCATTCGTTTCGGAAGAGACAGGTACGTTAATAGTTAATAGCGTACTTCTTTTTCTTGCTTTCGTGGTATTCTTGCTAGTTACACTAGCCATCCTTACTGCGCTTCGATGTGTGCGTACTGCTGCAATATTGTTAACGTGAGTCTTGTAAAACCTTCTTTTTACGTTTACTCTCGTGTTAAAAATCTGAATTCTTCTAGAGTTCCTGATCTTCTGGTATACACACTCGCTCGCTACCATCGAATGAGGTTAGTCT
+
44:=8<<A>A>;5599455<<ABC@B;;;BBB?CDDD?BB?B?@@@CBCC@;;;BB8;8;CAA5;7<<;@A000A;@@A@@0=@;@ACC?BBAA?BJF?EC<;;CDCD@BCBCCCCC@BBB@B?CCDCAABCACCBBBCCCCCC@@@BBDBBBB@BCC@CC@D?BBC;;;DDE@B@@@@9@>C=;<;<;*;ABBE>CBBBCCCBBB<@A@A0ABBBB?A?AD@BBDCCBB?B@BCCCBB?CAB?BBFCCCCCDDDC99:BBBBD@CCBAB@9::B?A=ABCBB
@ATNG8:04563:02208
GATGGTAGCACGACACGACGATGTGTACTCATTCGTTTCGGAAGAGACAGGTACGTTAATAGTTAATAGCGTACTTCTTTTTCTTGCTTTCGTGGTATTCTTGCTAGTTACACTAGCCATCCTTACTGCGCTTCGATTGTGTGCGTACTGCTGCAATATTGTTAACGTGAGTCTTGTAAAACCTTCTTTTTACGTTTACTCTCGTGTTAAAAATCTGAATTCTTCTAGAGTTCCTGATCTTCTGGTCTACTACACTGTACTCTACCATCGAATGAGGTTAGTCT
+
4:::=>:9=9455577797/////:<>>>C@C9A:;:.5<7<5;;666<=9==89;.:.399:7<8<<<BBBBBB>99989)7;2;=::).---(--/(3<6:8=8=B577@@<99C69::4977887767;6<99:8<;:;=888;;=888//60///6;;383:9988666:(/-333)3(-*//>>>*98///(59:798;>BA<;==;+9///<295<;8888::888;5::77//)/665:6;;>>>=>>@AA???>:::9=/--94--/<9=6777=@
@ATNG8:04566:02214
GATGGTAGTGTGTCTCTGAGAGTAGTACTCATTCGTTTCGGAAGAGACAGGTACGTTAATAGTTAATAGCGTACTTCTTTTTCTTGCTTTCGTGGTATTCTTGCTAGTTACACTAGCCATCCTTACTGCGCTTCGATTGTGTGCGTACTGCTGCAATATTGTTAACGTGAGTCTTGTAAAACCTTCTTTTTACGTTTACTCTCGTGTTAAAAATCTGAATTCTTCTAGAGTTCCTGATCTTCTGGGATGTGTGCGCAGTGCCTACCATCGAATGAGGTTAGTCT
+
;;;;=AA@BB;;5;;;;BBBBBDCCCBBBBDDA@??D>CC?B?BCBBBBB@BCCCHACACCCC@C@BCCCAACBB?BBBBB2AC@CCHK>C@@@=A@C;@A?<;;CCC@CEBAABBA=@AB?B@CCCGCBABACCDC>BBDDCCCBB;:;CCB@@;@;;7;C?D@DBBBBA@;;7;?A?@3A5;7;@DDH5BBBBB=BAB@@A@@@@=AA@A,AAABC?BBCC@BBEECBC@B@BCCFCC@CAA@9@0000>>BCBBABBC?CBB?@@AAA<;;;@>A?BBCCC
@ATNG8:04567:02192
GATGGTAGACACGTGTGCTCTCTCGTACTCATTCGTTTCGGAAGAGACAGGTACGTTAATAGTTAATAGCGTACTTCTTTTTCTTGCTTTCGTGGTATTCTTGCTAGTTACACTAGCCATCCTTACTGCGCTTCGATTGTGTGCGTACTGCTGCAATATTGTTAACGTGAGTCTTGTAAAACCTTCTTTTTACGTTTACTCTCGTGTTAAAAATCTGAATTCTTCTAGAGTTCCTGATCTTCTGGAGATACACATGATACCTACCATCGAATGAGGTTAGTCT
+
:?@B?CB@ABB::6@B?@ABBBACBB@@ABBC@CCCE=BB?B@@@@CDAA?ABBBBAD>AACC@B?BCBBB??8B5==>>>+==7BB@@9?A??4:9=8=?;@??>CD@@>>;:;??<>?@=B=??@:9;<>:>>>>=>>=AAAAA@==<=<<<>5888<>>:>;???@??BBB<???AA5A<A;>>>>=/<A9::3:>>>>>B>>>;<@@@,:///=9@9CD;??DA@@@;>;>@<>//*/6616?===AA>===@:::<?>?<?:::B;>==D=D=CAA??
@ATNG8:04571:02181
GATGGTAGTATATCGCGTCGCTATCCAGAAGATCAGGAACTCTAGAAGAATTCAGATTTTTAACACGAGAGTAAACGTAAAAAGAAGGTTTTACAAGACTCACGTTAACAATATTGCAGCAGTACGCACACAATCGAAGCGCAGTAAGGATGGCTAGTGTAACTAGCAAGAATACCACGAAAGCAAGAAAAAGAAGTACGCTATTAACTATTAACGTACCTGTCTCTTCCGAAACGATGAGTACTACTCTCAGAGACACACTACCATCGAATGAGGTTAGTCT
+
8;;=8@<;:455559;=A><<<<54.4::5<AABBB7;5<;;;;:C@C@<>:////////$/569:=<<====A8449>:??1AC@C?CDF<CBC@BBBCCCB;;7;=@B?@@@?BDDBCCCIIICCCDCBB=@B@@<@BBAAA??=@?BBB>BB@@@@A@@ECBAAB?AA=ABA<??@@>,9:9<AADDE3@@00///66:9:5:69A9<:=<@?DCC@@;;;AAA==,00;5;000===?BBBBCBBAABAAACCCCAAA>>:=@>=>:8:;>8=8;==>0
@ATNG8:04571:02199
GATGGTAGCGCATATCAGCGCAGCCCAGAAGATCAGGAACTCTAGAAGAATTCAGATTTTTAACACGAGAGTAAACGTAAAAAGAAGGTTTATCAAGAACTCACGTTAACAATATTGCAGCAGTACGCACACAATCGAAGCGCAGTAAGGATGGCTAGTGTAACTAGCAAGAATACCACGAAAAGCAAGAAAAAGAAGTACGCTATTAACTATTAACGTACCTGTCTCTTCCGAAACGAATGAGTACAGAGAGTACGATATGTCTACCATCGAATGAGGTTAGTCT
+
--8838=BBBC@<<;;:=:555::;)555.599555.4.4999<<<79828233499999(9;@A@BBAA<CBC>CB@AEDD3@@=A5:9.555:555.55:::;<.4.4<8993-339::BCBCBCCDDDBB?BCBB>BBBABBAA>B@CA@?ACBBBCCC@DDDCBB=??=?BC<@@9998*9993999::(7>8?778BBBCC=?<?=>=6;6;@BBB@BBBBBCB?B?B@@;A;;6;CBBECCAAABABABBBBBBBB?>??>?ABABB??>?>18187777
@ATNG8:04571:02200
GATGGTAGGCGACATACATACGCGCAGAAGATCAGGAACTCTAGAAGAATTCAGATTTTTAACACGAGAGTAAACGTAAAAAGAAGGTTTTTACAAGACTCACGTTAACAATATCGCAGCAGTACGCACACAATCGAAGCGCAGTAAGGATGGCTAGTGTAACTAGCAAGAATACCACGAAAGCAAGAAAAAGAAGTACGCTATTAACTATTAACGTACCTGTCTCTTCCGAAACGAATGAGTACTATGTAGAGCTCTTTACTACCATCGAATGAGGTTAGTCT
+
77::68//)4445;;>>>>@<<>>=99:9>999>>:@?B@BCCAB?CK?C?DCCCCCCC3C@CCCCCCCCA@@<ABCDHEE5BB?C5;;<;(;AB=BFEBBBCBD?B?AB@CCCBBBBBBBBBBCB>?@BBC@C@@???==<==;;5?=A@@>BBA??;;::<<=?>>;>A<>>>086666(888188888(6=9?:;;>@@AE<@<?>>?1818>CAA>A<;;BCE@A<AD@9>00-0=@@ABBBBBBBBBAAABBBB:????@=AAA==:;;;;6;;ACCCE
@ATNG8:04572:02170
GATGGTAGTATATCGCGTCGCTATCCAGAAGATCAGGAACTCTAGAAGAATTCAGATTTTTAACACGAGAGTAAACGTAAAAAGAAGGTTTTACAAGACCCACGTTAACAATATTGCAGCAGTACGCACACAATCGAAGCGCAGTAAGGATGGCTAGTGTAACTAGCAAGAATACCACGAAAGCAAGAAAAAGAAGTACGCTATTAACTATTAACGTACCTGTCTCTTCCGAAACGAATGAGTACTGTATCTATGTGTGCGCTACCATCGAATGAGGTTAGTCT
+
CC@@>ACECCCBCBCBCDCCCCCCB?BA@>@CBABA?C?CCCA@@F@DC@C@BBAABDDD3C?BBBBCCBBAAA<??@BCBB5BB@C=@@@9ABB?BCCB>BBBA?A@CLACCB?BCCCCCCC???BBBBAC?BBCC?BCDBBBBB?B@G?@>@BCBDCAA=ABACCC@AC?BBB?AA?;;.7;;48B===+7847ACCCCCAC?C?B><?;@;BB<<><AAAA<==<A<>>=7=A@=;<;CBCADCBDBBB??ABAAA@@@ACC>AABBAABBBC?C?BBABB
@ATNG8:04572:02208
GATGGTAGCTCTGCTCTGACTCTCGTACTCATTCGTTTCGGAAGAGACAGGTACGTTAATAGTTAATAGCGTACTTCTTTTTCTTGCTTTCGTGGTATTCTTGCTAGTTACACTAGCCATCCTTACTGCGCTTCGATTGTGTGCGTACTGCTGCAATATTGTTAACGTGAGTCTTGTAAAACCTTCTTTTTACGTTTACTCTCGTGTTAAAAATCTGAATTCTTCTAGAGTTCCTGATCTTCTGGGTCTACGCTCGTCGCGCTACCATCGAATGAGGTTAGTCT
+
45559=>=====666<@>>@CBB@@;44::::9>>>>7>B@C@CCCBCCDABCCDB?B@BBBC@CADAABBC@>=95999;*4;.56;@6==;<7A<=5<@7695B9946>@<BBBB?9:9=A?CCCCCCCDAE@@@=AABBBDB@@B@@@A@@=<@00,0<:>4<?@@@=BBB;;;@@@7A?C@BBBBB,AB;;;0;;BBCDIBBB?BAAA,;;;BA?B?BA>AAA@A>>:>;>?>?@@;@@BB<BBBCA:;;ABCA;;:AAAB>??AAA;?@@@<@>AABBB
@ATNG8:04573:02212
GATGGTAGCTCACGTACGTCACACGTACTCATTCGTTTCGGAAGAGACAGGTACGTTAATAGTTAATAGCGTACTTCTTTTTCTTGCTTTCGTGGTATTCTTGCTAGTTACACTAGCCATCCTTACTGCGCTTCGATTGTGTGCGTACTGCTGCAATATTGTTAACGTGAGTCTTGTAAAACCTTCTTTTTACGTTTACTCTCGTGTTAAAAATCTGAATTCTTCTAGAGTTCCTGATCTTCTGGACGACGCGCACTGACACTACCATCGAATGAGGTTAGTCT
+
:8<=9=DAA@;;996BA;BIECCBBBCCCCCC@CCDF>BB>B?;;;@AA@@CCB@@=@5;9==9>=BBBBB@@@B?@@@@@2@A?CBCB>B>AA=ACC?BB=?=@CBB>BA@??;AA=AAB<@<>>=@>><?<?@AA<AAAAAA===@B>>>>>=8==><>A>D=AAA=>>@A@:>8888)84:4::;:;,::::=,////899@AA89:::+:///<395=>;>@@@DCA<@<BBB>>>:98;799///<;=@???@@B@===C=>>>>A=@@@@=A<==<@@
@ATNG8:04579:02171
GATGGTAGCTCTGCTCTGACTCTCGTACTCATTCGTTTCGGAAGAGACAGGTACGTTAATAGTTAATAGCGTACTTCTTTTTCTTGCTTTCGTGGTATTCTTGCTAGTTACACTAGCCATCCTTACTGCGCTTCGATTGTGTGCGTACTGCTGCAATATTGTTAACGTGAGTCTTGTAAAACCTTCTTTTTACGTTTACTCTCGTGTTAAAATCTGAATTCTTCTAGAGTTCCTGATCTTCTGGCGCTCTGTCACGTCTGCTACCATCGAATGAGGTTAGTCT
+
444>5;;;===;;;;;?666<9;/////;//545>>>8>>6:86CCBCCC@CC;9;?B;CCCD?C@B;9;@<;<<754444$4<7=<=<49455.55<4;;966<B<<16966;;==8=;?;?=@A@;B>>?=@@@?@CBBBB@@@AAAABAAA@<@..*.:*.).<<?459<<:;;===0<7:75999:(9>@@@;B;;;@B;;992999*9;?9919=@?;@@>==99247=:;>==9;?@@C@BAAAA@BB@A?>@??=>?<;::AA@AB@@>@?BCCCD
@ATNG8:04580:02175
GATGGTAGTGTCAGTGCGCGTCGTCCTGAAGATCAGGAACTCTAGAAGAATTCAGATTTTTAACACGAGAGTAAACGTAAAAAGAAGGTTTTACAAGACTCACGTTAACAATATTGCAGCAGTACGCACACAATCGAAGCGCAGTAAGGATGGCTAGTGTAACTAGCAAGAATACCACGAAAGCAAGAAAAAGAAGTACGCTATTAACTATTAACGTACCTGTCTCTTCCGAACGAATGAGTACCTCTCAGACGCTCGTCCTACCATCGATTCCGGATAGTCT
+
BABC@CABBDCBBBCCCBBBBBDCC@CBB?BBBDBB?B?BBBBBAA>AA?C@C@?99889(99@@@BBBBBBCC>B>BCCCD5CB@C?BBC<CCKEJBCADCCBB>A@CC@BBB>A@BBCCDDEBBCDA@AC@DBBB?BBBABBBB>C?C??>?BBBBDCB?BCCAA@?CD?A@@188888*:==9:::::(9@;A788>>=<=8=:<=>A6;5;@BBC@DDCCDCB?A>ADAC??=?AABCBB?BBBBA@CAAB?CCAA<AB=38///;;5;5;6AAAA:::
@ATNG8:04583:02196
GATGGTAGGCGTGTGAGAGTCTGCCCAGAAGATCAGGAACTCTAGAAGAATTCAGATTTTTAACACGAGAGTAAACGTAAAAAGAAAGGTTTTACAAGACTCACGTTAACAATATTGCAGCAGTACGCACACAATCGAAGCGCAGTAAAGGATGGCTAGTGTAACTAGCAAGAATACCACGAAAGCAAGAAAAAGAAGTACGCTATTAACTATTAACGTACCTGTCTCTTCCGAAACGATGAGTACGATGAGAGAGCTCTCTCTACCATCGAATGAGGTTAGTCT
+
4:;=@A;@?B@@A@BEDDE:96>@@7?=<8<;;;<<7<9?;;::<?7;;8;8<@977777$3<785>A@AA>>>8?@@@@??,9:9+9;>AC:BB@:>>0////995<6;>9::859=?>===>;;;<D===><@===;;;:=<:678)818=B?A==>>BBB<;<;@BC?BB>BBA9>>888)568179999(25+56557888;8>=786B<A<?>@BB>>>>?@@@<@<?<=1:00000;>;;67599<9<9=A>>>>B>>=@<>>>>A7;<CD<@<@>>>@
@ATNG8:04535:02225
GATGGTAGACATATCGTACTCTCTGTACTCATTCGTTTCGGAAGAGATAGGTACGTTAATATTAATAGCGTACTTCTTTTTCTTGCTTTCGTGGTATTCTTGCTAGTTACACTAGCCATCCTTACTGCGCTTCGATTGTGTGCGTACTGCTGCAATATTGTTAACGTGAGTCTTGTAAAACCTTCTTTTTACGTTTACTCTCGTGTTAAAATCTGAATTCTTCTAGAGTTCCTGATCTTCTGGCTCTCGTAGACAGATACTACCATCGTTCCTTCTGAGTCT
+
@:?>9;@BCC:;9BCAABHCGEBBCCBBCCBC?BCC>8><9<8=B=<<=B@BBBBB?B>BBB@C@>@?BBCCCC@>>><=*:7.5755,5:<=8>>>9BC99;CAAA7;;?@ABBD@CAA>A?ABCCCBBB;??993:::ABC??<?BAB::;>:888=@C=E:878@@<>>A955577*76<4<<??=+88---)------999<0888'2899:6=67737>>;7;;;:5>@BA;;7;;@<AAAA@@@@@@BBAA==<7//)/87773<8=;?A@A?;98
@ATNG8:04540:02257
GATGGTAGTGTCATATGAGAGTGTGTACTCATTCGTTTCGGAAGAGACAGGTACGTTAATAGTTAATAGCGTACTTCTTTTTCTTGCTTTCGTGGTATTCTTGCTAGTTACACTAGCCATCCTTACTGCGCTTCGATTGTGTGCGTACTGCTGCAATATTGTTAACGTTAGTCTTGTAAAACCTTCTTTTTTACGTTTACTCTCGTGTTAAAAATCTGAATTCTTCTAGAGTTCCTGATCTTCTGGTAGAGCGTGCATATATCTACCATCGAATGAGGTTAGTCT
+
<@=>@DGCDBBBCCCCCBBCBCBCCCBBAB:;5;;;<0;@=A@BBCCCCC@BCC@@<A=BB<96;?CBCCC::;@=<;;;;*9924:::4?C@@?@CD=BB=ABBCCC@CCCCCDBB@CDD?B?BBCCCCAA8><00+0B@BHIFCFDCCBBDDDACBB>@?=A?BBD=@ABBB@BFGFD;B4;4;;;;;;%;9999,59;;?@>>>=7;;;;*99::@5:6;A@ABBCCCC?C?B@A@;;6;AC@CBB@@ACBBCDDAABDDCCC@BBBCC?BA>@:@9??>?@
@ATNG8:04542:02269
GATGGTAGCTCACGTACGTCACACGTACTCATTCGTTCGGAAGAGACAGGTACGTTAATAGTTAATAGCGTACTTCTTTTTCTTGCTTTCGTGGTATTCTTGCTAGTTACACTAGCCATCCTTACTGCGCTTCGATTGTGTGCGTACTGCTGCAATATTGTTAACGTGAGTCTTGTAAAACCTTCTTTTTACGTTTACTCTCGTGTTAAAAATCTGAATTCTTCTAGAGTTCCTGATCTTCTGGGTCTCTCTCTCACGCACTACCATCGAATGAGGTTATCT
+
:89=:=BBBBBCCCCC<6;CB@@@;;;BBBBB?AAB@BCAC@BBBCCCC@CCCBB@B?AAAC>A?BBBBBBBBB@BBBBB2AB?BBBB>BC>?==BB?BB?BBBC>=<??BBC@A@<>>><@<@A@>9:9?499??8=<=@@?>>>>@?A?@?<16//*/=1717@@B>>=>?9==>?>/=5:488887(/<;<>6=///<==@BD=A@@@/?>>?@7;7;A=ABAAABC;@=@@@@BB7;;AB9>>>A>>>A@@@AAAB>>>B<;;;AB<?==>=B=>:::
@ATNG8:04543:02241
GATGGTAGACATATCGTACTCTCTGTACTCATTCGTTTCGGAAGAGACAGGTACGTTAATAGTTAATAGCGTACTTCTTTTTTCTTGCTTTCGTGGTATTCTTGCTAGTTACACTAGCCATCCTTACTGCGCTTCGATTGTGTGCGTACTGCTGCAATATTGTTAACGTGAGTCTTGTAAAACCTTCTTTTTACGTTTACTCTCGTGTTAAAAATCTGAATTCTTCTAGAGTTCCTGATCTTCTGGTGTCGTCTATCATGTACTACCATCGAATGAGGTTAGTCT
+
55>>;>CECBCCDCCBCIFCCABBIC@AACBA?ABCC>BD@B=??CBBBB>A@@A@,0,0;=;*0(///=?BBBA:777878$6=9?@;=6=0-.).--).3.3./.5626??A===D<@@@<@:=<@A>>>A=AAAA49677::@@@@A@@888>:<=<9::4;9==;;;?>>>;888==2<9>:88889(7<///(/68///798<17777)588=A;@;@@:???@???=B<@@>>>@:=>B7;;;>>>;;;@@@@BA@@@@@<A>>>A<>>>@<?;@==>>
@ATNG8:04544:02268
GATGGTAGCTATACGTATATCTATGTACTCATTCGTTTCGGAAGAGACAGGTACGTTAATAGTTAATAGCGTACTTCTTTTTCTTGCTTTCGTGGTATTCTTGCTAGTTACACTAGCCATCCTTACTGCGCTTCGATTGTGTGCGTACTGCTGCAATATTGTTAACGTGAGTCTTGTAAAACCTTCTTTTACGTTTACTCTCGTGTTAAAAATCTGAATTCTTCTAGAGTTCCTGATCTTCTGGCTCTCGTAGACAGATACTACCCATTCGAATGAGGTTAGTCT
+
@@@B@CFBB==BBCC>@CCEDCCCAB;9;AAC@CCDC>@@>@?;;<BCBB?BBBBB@E=@?BB@C@CCBBBA@>@888898$8?4:BC>6=BAA=ABA<AA599BBBE?BBBB???A<>==<@<???>=;;<=A>>>7;;???>=>@@E>>>??>5;::59A:?;@A?>>>CBB58/@@@2@7<)////)/999;1:;:9:79;:;9>@@@/@:;;A:>:>A<A==>@>=:=>DBB>>>;?@C=B>>>>>@@@A@@@@@9:9666.//)/66699==9=9=:---
@ATNG8:04547:02239
GATGGTAGCATCATGCATATCTCACCAGAAGATCAGGAACTCTAGAAGAATTCAGATTTTTAACACGAGAGTAAACGTAAAAAGAAGGTTTTACAAGACTCACGTTAACAATATTGCAGCAGTACGCACACAATCGAAGCGCAGTAAGGATGGCTAGTGTAACTAGCAAGAATACCACGAAAAGCAAGAAAAAAGAAGTACGCTATTAACTATTAACGTACCTGTCTCTTCCGAAACGAATGAGTACGATGAGAGAGCTCTCTCTACCATCGAATGAGGTTAGTCT
+
59<>@BCDBBCBCBCCJDDDBBBBB@BBC@CBB;::4945AB999C?CE@D>??=98777'76?BBABBCDBBB=???AABB5DC@D@CCD;CCC@AAACCCF@@<@@CC@DBA<BACCCCCBCCCCCC@BDADB??>?A@@BBCB?B@CBB?BCCEDBBB?CBCCBB?@A=?>?;@@:::9+:>>9?BBBBB)BE@C:9:BBBBD<C;????=@<?@CBC@CCBA@BB@C@BA@9?994:??BDCCCC999BBBCCBAA=>>>>AA=A788D=@@@A:=6=A@??
@ATNG8:04550:02238
GATGGTAGTGCGTTAGAGAGAGACCCAGAAGATCAGGAACTCTAGAAGAATTCAGATTTTTAACACTAGAAGTAAACGTAAAAAGAAGGTTTACAAGAACTCACGTTAACAATATTGCAGCAGTACGCACACAATCGAAGCGCAGTAAGGATGGCTAGTGTAACTAGCAAGAATACCACGAAAGCAAGAAAAGAAGTACGCTATTAACTATTAACGTACCTGTCTCTTCCGAAACGAATGAGTACACATCGTCGTGTCGTGCTACCATCGAATGAGGTTAGTCT
+
55:;7666?=CB?<@@>?>>>;555)5559655<65.5=?>>>:555:<7>:;;;;::::'98<97/0//)///8/77;?@@@+:9.5.55)/9:2//)/999<=><=9=>:5957:@=;<>999>?A>999;79///6:;///=<<7:4://)/:778;>=7@;;;<A6?@>77328///8(///(////&/8385599555717/56687<9=7;9@=:45:::98<8;;<4834-487888333>?777@884??=487??@;?@?9918>87/7579<34
@ATNG8:04553:02225
GATGTAGTATAGAGCTCTACATAGTACTCATTCTTTCGGAAGAGACAGGTACGTTAATAGTTAATAGCGTACTTCTTTTTCTTGCTTTCGTGGTATTCTTGCTAGTTACACTAGCCATCCTTACTGCGCTTCGATTGTGTGCGTACTGCTGCAATATTGTTAACGTGAGTCTTGTAGAACCTTCTTTTTACGTTTACTCTCGTGTTAAAAATCTGAATTCTTCTAGAGTTCCTGATCTTCTGGATATGAGTGACTCGTGCTACCATCGAATGAGGTTAGTCT
+
BB@;?>CCCBBCDCCABBCCCCCCCCBCBBB?BBD>BB?B@AABCCBC?CCDCC@CACCCC>B>BBBCBBCBB???>>>0;;:?=?@9@B@>;@AA=AB?AAADBB>AACCCCAA;AAB>C?B@@>=>@B?ABAA:>>>>@???@@@AA:;:A:<=@<>><><AAAA=>>AA8>>A@@<@<=666555'6=;<<7=@@@A@@@@B<BAAA/??>@@;@=@@8<<>@@>D;A:?>>>>A9><@;ACC>>><<<>@>CA=999AA:A@CCC8<=>>:>9@CA?@
@ATNG8:04557:02232
GATGGTAGCTATACGTATATCTATGTACATTCGTTTCGGAAGAGACAGGTACGTTAATAGTTAATAGCGTACTTCTTTTTCTTGCTTTCGTGGTATTCTTGCTAGTTACACTAGCCATCCTTACTGCGCTTCGATTGTGTGCGTACTGCTGCAATATTGTTAACGTGAGTCTTGTAAAACCTTCTTTTTACGTTTACTCTCGTGTTAAAAATCTGAATTCTTCTAGAGTTCCTGATCTTCTGGAGATACACATGATACTCTACCATCGAATGAGGTTAGTCT
+
>@>;7?ABBDCBBBBCCICCDCCBBBBBAA>ABCC?DG@C@BBBCCCE@CCBAA?A@DB;;:;?BBDCCCCCC?CCDDD1BA:=77739A@G=B?B?BB>AABCBB>AAAADCCC?CAB=B?BBBBBBB@<AAAA:=;?<====>?A??888>:>?>;>A<><>BB===BBB<@<===/;5;:>>AAA/ABBBB388:888@???<AAAA/A@@@@=A=?@<=<=A676;@:=??@::7:>?:=>>>@@A>==@@BBABAAAA<AAAAA=:99A=D<AA<99
@ATNG8:04559:02244
GATGGTAGTACATGATAGACGACACCAGAAGATCAGGAACTCTAGAAGAATTCAGATTTTTAACACGAGAGTAAACGTAAAAGAAGGTTTTACAAGACTCACGTTAACAATATTGCAGCAGTACGCACACAATCGAAGCGCAGTAAGGATGGCTAGTGTAACTAGCAAGAATACCACGAAAGCAAGAAAAAGAATTACGCTATTAACTATTAACGTACCTGTCTCTTCCGAAACGAATGAGTACAGAGAGTACGATATGTCTACCATCGAATGAGGTTAGTCT
+
:<==<==CCCCBBCABAAABBB@@@@B@A=AB@@@A<@<?ACBCBD@A@<><00/??==<0C?CECCECBC;:9/;C;::;-:B>B4;;;*:@A=BBBBCEECC?B?BC?BCC>A@AABCCCCCCCCCCBC@CCCC@CBBACC@?=ABJAA?@@@@CC@@>@BBC@?<?C????<?=999+9:929?CCC3CC7959:CABBC?B?>>AA<A<BBFCB?BDCCCDC>A>@DD>BBB@@??CBBBBBBBBBBCBBBBBBBA>>9939@@=><====<@;???>=
@ATNG8:04561:02261
GATGGTAGGAGACACGTCGCACACGTACTCATTCGTTTCGGAAGAGACAGGTACGTTAATAGTTAATAGCGTACTTCTTTTTCTTGCTTTCGTGGTATTCTTGCTAGTTACACTAGCCATCCTTACTGCGCTTCGATTGTGTGCGTACTGCTGCAATATTGTTAACGTGAGTCTTGTAAAACCTTCTTTTTACGTTTACTCTCGTGTAAAAATCTGAATTCTTTCTAGAGTTCCTGATCTTCTGGTATACACACTCGCTCGCTACCATCGAATGAGGTTAGTCT
+
@@?>:C@@=@@;;A>>BA======??666>>>9===B<B<:@;666===E9D<BCB?B>AACC7:98@;>8<887379898(3817987.3;<A8@@A49:>A@@A:95:AAA>>>@<AAA;@<@A9:;;8818BBD:==A??>>=??A@@@===;==>=BB=C=>>>???BBB<@>>>>3>=B7;;DDD/A@>>=5==888@@@>?>DED/>==>A:@8998-8>>?===9=-//77;;7;AA9=>>???<<667966;A@A@@=A=;;:7///:5:9@==;?
@ATNG8:04563:02267
GATGGTAGAGTATCATGTGTATCTCCAGAAGATCAGGACTCTAGAAGAATTCAGATTTTTAACACGAGAGTAAACGTAAAAAGAAGGTTTTACAAGACTCACGTTAACAATATTGCAGCAGTACGCACACAATCGAAGCGCAGTAAGGATGGCTAGTGTAACTAGCAAGAATACCACGAAAGCAAGAAAAAGAAGTACGCTATTAAACTATTAACGTACCTGTCTCTTCCGAAACGAATGAGTACACACTCTCATATGACACTAATCGAATGAGGTTAGTCT
+
555;:>>???>@@666>==<B@>9;29BA?BBA@@B?;;;BBBBA@CB=A?@ACABCCC5B?BCDCB<;6=@B=B?A<@??+9979=A@B2?>>6=0//9<9?A?B@CD?BAB?BCBBCCBAABCCBABBC?BBCB>BBB;;9@?<@@CBB>BBB;;;;;7:ABBAB?AA=??<;>?@BC>BBB?BBCBB3BB?BBABA==<>188)88881806<B:949@;:;AA@C;:;B=B::8:@?BDDK@??BBAA>?>CCCCCBBCD@BBAA=@B::6:6:;@@@
@ATNG8:04564:02229
GATGGTAGGTGACATGAGTGTATCCAGAAGATCAGGAACTCTAGAAGAATTCAGATTTTTAGCACGAGAGTAAACGTAAAAAGAAGGTTTTACAAGACTCACGTTAACAATATTGCAGCAGTACGCACACAATCGAAGCGCAGTAAGGATGGCTAGTGTAACTAGCAAGAATACCACGAAAGCAAGAAAAAGAAGTACGCTATTAACTATTAACGTACCTGTCTCTTCCGAAACGAATGAGTACGAGAGTCAGAGCAGAGCTACCATCGAATGAGGTTAGTCT
+
;;;<@???;ABBCBCBBCFCCCBA?ADC@CDDC9989?BAAADDA=AA?B@BB>=>CCC3BCCBCCBBCCCDD>BAABDDF5@@<@5<<<.;??:?@??ABBBC?B?BC?BBB>BABBBBCCCCCCCCCCC@CBAA?ABBBCCAA?BADAA?BBBBBBBC@ACCCBC?@@<ACC?BBBBA:@@@:@@?@@2@A?B>>>B?@?B:>;>>==4949=BCC@CBBBBBB?C?BCA<A@A>AAABECDC@AAAACBBBBBBBAAABAA<<<<<<6;A@@<@?A@A@@
@ATNG8:04567:02220
GATGGTAGTGTGTCTCTGAGAGTAGTACTCATTCGTTTCGGAAGAGACAGGTACGTTAATAGTTAAATAGCGTAACCTCTTTTTCTTGCTTTCGTGGTATTCTTGCTAGTTACACTAGCCATCCTTACTGCGCTTCGATTGTGTGCGTACTGCTGCAATATTGTTAACGTGAGTCTTGTAAAACCTTCTTTTACGTTTACTCTCGTGTTAAAATCTGAATTCTTCTAGAGTTCCTGATCTTCTGGGTGTATCAGCGAGTATCTACCATCGAATGAGGTTAGTCT
+
588:6<<A;:9<;;666<99==9454444444.466:.//)/)/77:/55555555.579999.55)5555559495565>>>(5505/;;1////)/7<49;265<<5516666>>>?:6668=7@;96655=9=A@@;>@@@@==:99999<::;7;;;8::6:)//7/4455=9><:::&5.545555&45<>>4=555559555.555&5<<;<8<2657<:95449396;:89990449<4<666;@<966;;666>A@@?9:9>>:999@29.49=:<
@ATNG8:04568:02239
GATGGTAGTCTCAGATAGTCTATAGTACTCATTCGTTTCGGAAGAGACAGGTTACGTTAATAGTTAATAGTCGTACTTCTTTTTCTTGCTTTCTGTGGTATTCTTGCTAGTTACACTAGCCATCCTTACTGCGCTTCGATTGTGTGCGTACTGCTCAATATTGTTAACGTGAGTCTTGTAAAACCTTCTTTTACGTTTACTCTCGTGTTAAAATCTGAATTCTTCTAGAGTTCCTGATCTTCTGGATAGCGACGCGATATACTACCATCGAATGAGGTTAGTCT
+
;/0/488899>;CB996?665;;666>@@===;==>?7?C<@:BBB@:55.5./;77)/)///-(/)//////549>8<;;;;);<254;:3/////)//73683////8>7<><;9955.554.46;;;;655>6;9;9655555<//////////)/4<79:59399445544<8445::+93974555&4444<4<<=///:///)///'/7://)/)//299;;==@:?9;;<><<8<<=8<@B?:99999:999995:9=3>:5559<><@8<155<<<
@ATNG8:04569:02234
GATGGTAGCTCGCTGATGATATCTCCAGAAGATCAGGAACTCTAGAAGAATTCAGATTTTTAACACGAGAGTAAACGTAAAAAGAAGGTTTTACAAGACTCACGTTAACAATATTGCAGCAGTACGCACACAATCGAAGCGCAGTAAGGATGGCTAGTGTAACTAGCAAGAATACCACGAAAGCAAGAAAAAGAAGTACGCTATTAACTATTAACGTACCTGTCTCTTCCGAAACGAATGAGTACTACTCTCAGAGACACACTACCATCGAATGAGGTTAGTCT
+
B@?@>?>BBB==B;;;FGCCCCCCC?AAD?AAAB@@>A@CDC@??C?::79=@@>>=DDD3A=ABBBBBCDBA@9@>>====,=>9=9>>=0>@@=BBBBBBBBB@D?BB?BAA>AABBBBBBFGEFBDDHD@BB@@=@CCBCCBAAJAM;<;<BBADCCB@BBCBCC@CC?AAA?BBDBB>???<@@@@A2AB?BB?;;;@@@=A;A:::5:6<<BCC@ABBCAAA>A8::B=A@?<???BBBBDDCAAABDCBBBBEB@@@@@=@@A>>:?C@A=@?CBAAD
@ATNG8:04569:02241
GATGGTAGTAGTACACTAGTCATACCAGAAGATCAGGAACTCTAGAAGAATTCAGATTTTTAACACGAGAGTAAACGTAAAAAGAAGGTTTTACAAGACTCACGTTAACAATATTGCAGCAGTACGCACACAATCGAAGCTCAGTAAGTATGGCTAGTGTAACTAGCAAGAATACCACGAAAGCAAGAAAAAGAAGTACGCTATTAACTATTAACGTACCTGTCTCTTCCGAAACGAATGAGTACACATCGTCGTGTCGTGCTACCATCGAATGAGGTTAGTCT
+
@@BB?BBCCBCCCCCCCCCCBBBA@>@AA>ABBBAB>B;A@C;;;CAGD@G@@@@@@@@@,@>AABBBACCAAA9>>;;;;;*;A=A5;;;6;BC@CBAADEEDC?B@BC?BBB?BABBCCCCCCCDDCCAC?CCBB?BBA@@BBA>BCCBB?BCCCBBBB?BBBBA@>BB>?@A<>>BBB=BAA>ACCCC2@@<A:::AAAAA;>:??DD:<7>@BAB@B@AABBB>B?BAA<ABD>BAABCCCAAABCCCCCBBBBB?>>BBC@AA@@B?DDA@>B@BBBBB
@ATNG8:04570:02228
GATGGTAGGTGCACATGAGTGTATCCAGAAGATCAGGAACTCTAGAAGAATTCAGATTTTTAACACGAGAGTAAACGTAAAAAGAAGGTTTTACAAGACTCACGTTAACAATATTGCAGCAGTACGCACACAATCGAAGCGCAGTAAGGATGGCTAGTGTAACTAGCAAGAATACCACGAAAGCAAGAAAAAGAAGTACGCTATTAACTATTAACGTACCTGTCTCTTCCGAAACGAATGATTACTATGTAAGCTCTATACTAATCGAATGAGGTTAGTCT
+
CBA@?BBB?AAADCCCBCCCCCCBB@BBB?BBCBBB@C@CBCAA@@<@A?A?BBBBBEDD5B>@ABBBCCCCCC>BCBBFED5CB@C@BCB:CCC@BBA@A@A@@=A?AC?BCB>AABBCCDCCCCFCCC@@<?C@?>@ECAAB:83;?BBA?BBBBBCBB?ACCDDC?AA<ABC=AA99928??<99999(9A>B???BBBAA;@;>==>1718ACA@?ABBB@A@?C@CBD?CAA>@CBC?BBAAABBB>ACCCCBBCCCC@CCBC@;;:B?A?@@999
@ATNG8:04570:02253
GATGGTAGTGTCATATGATAGTGTGTACTCATTCGTTTCGGAAGAGACAGGTACGTTAATAGTTAATAGCGTACTTCTTTTTCTTGCTTTCGTGGTATTCTTGCTAGTTACACTAGCCATCCTTACTGCGCTTCGATTGTGTGCGTACTGCTGCAATATTGTTAACGTGAGTCTTGTAAAACCTTCTTTTTACGTTTACTCTCGTGTTAAAAATCTGAATTCTTCTAGAGTTCCTGATCTTCTGGTCTACTACACTGTACTCTACCATCGAATGAGGTTAGTCT
+
AABB@CCCBBBCCCCDFCBBBBDDDBBBBB?>=?CCC<AB?B?ABBDDB@=@CCDE?E?DCBB=C@DDCCCCCCD@CDCCC1CC?BBCD>DDBB?BBC?CC999BCCC@CCDECCCE=CBD=B=BCDCCCCC@BCDD@CBCCCCCCCCDBCBBAA@CCC?BB?B?CBCCBCDCB=@999949<@:99999*9DADE<BBCBBBCCCC6:;:;*;AABCAF@CC@BBCCDCC?C@BCCCCB>@?C@CECCCCCCCBCCCCCCCCCB@BBBBB?AAAB?B?BB@A@
@ATNG8:04575:02260
GATGGTAGTCTCAGATAGTCTATAGTACTCATTCGTTTCGGAAGAGACAGGTACGTTAATAGTTAATAGCGTACTTCTTTTTCTTGCTTTCGTGGTATTCTTGCTAGTTACACTAGCCATCCTTACTGCGCTTCGATTGTGTGCGTACTGCTGCAATATTGTTAACGTGAGTCTTGTAAAACCTTCTTTTACGTTTACTCTCGTGTTAAAATCTGAATTCTTCTAGAGTTCCTGATCTTCTGGAGATATCATCAGCGAGCTACCATCGAATGAGGTTAGTCT
+
<::;:==ECFCC<<;<C@:66;;;BBCCC>AA>ADBD>DD@D@;:9C=BA?BC@AA@C@DECB>A<ABABAA@<@29999:':@<@;BB:@<A>:CCC@CC;;;DDCCAECCCCCCC?AAA=@=BBCCCC:999@AA?CBCCECCCC@?@CCBBB?AAA?AB?B?AAEFBBCBA;@;;;;.;>A><;;;.;C;;;9;CCCCCCBA@4;;;.:?ABB@CAGG@CBBBBCC@C?BBBDDD?CCD@CCCCCCBBBBDDDD@@@CBB@C9::C=@B@@<A<@ACCC
@ATNG8:04583:02264
GATGGTAGTGATACAGATCAGACACCAGAAGATCAGGAACTCTAGAAGAATTCAGATTTTAACACGAGAGTAAACGTAAAAGAAGGTTTACAAGACTCACGTTAACAATATTGCAGCAGTACGCACACAATCGAAGCGCAGTAAGGATGGCTAGTGTAACTAGCAAGAATACCACGAAAGCAAGAAAAAGAAGTACGCTATTAACTATTAACGTACCTGTCTCTTCCGAAACGAATGAGTACGATGAGAGAGCTCTCTCTACCATCGAATGAGGTTAGTCT
+
:88748;/55:=556;;99<;;;;=:=>>:;;?6559>9<<<:::;7998=33333333&349::BBBAC9:9+9=@=>>.9B3>;@@:@BB?CABBBBCBB=B?BB>BBB@DCBBBCBBCCCCCCCBB?BCAA?AABCCA@@<@;@AA?BCCBBC@?=@CCCAA>AA=@A@<@@@??5=>@<ABBBB2BB@CBB??===:*/)/;77)/+/=@AA@BBBAA@@592888-7<=8=<?@@BA99:AAA@BC??<<;;888:7475522+2255.505////
@ATNG8:04534:02303
GATGGTAGTACATGATAGACGACACCAGAAGATCAGGAACTCTAGAAGAATTCAGATTTTTAACACGAGAGTAAACGTAAAAAGATGGTTTTACAAGACTCACGTTAACAATATTGCAGCAGTACGCACACAATCGAAGCGCAGTAAGGATGGCTAGTGTAACTAGCAAGAATACCACGAAAGCAAGAAAAAGAAGTACGCTATTAACTATTAACGTACCTGTCTCTTCCGAAACGAATGAGTACAGAGAGTACGATATGTCTACCATCGAATGAGGTTAGTCT
+
>@?<<ACCCCCCBA@?BBBBCCBBBABCCACCC;;9;?<>A@<;;;5:9499>?;CCFED5B@BCCCFCEBDDD>CCCCCCC1CBB@<AAA9ACCADCCBCCCAA>AACC@CCB?ABBDDBCACCBBBCCCDACCBB?BCCBBB??=ABDCC?CCDDBBBC@BBCBBB?CC>BBB<==888*:??;:::::(9A>B99:BBBCC>A>=@>?7;7;BDDD?CCBBCCC?A@BBB=CBB@@??BBBBCBBAAABCBABBBBBBBBBB>CBB>>;>@@@=D<@@?==
@ATNG8:04535:02270
GATGGTAGCTCGCTGATGATATCCTCCAGAAGATCAGGAACTCTAGAAGAATTCAGATTTTTAACACGAGAGTAAACGTAAAAAGAAGGTTTTACAAGACTCACGTTAACAATATTGCAGCAGTACGCACACAATCGAAGCGCAGTAAGGATGGCTAGTGTAACTAGCAAGAATACCACGAAAGCAAGAAAAAAGAAGTACGCTATTAACTATTAACGTACCTGTCTCTTCCGAAACGAATGAGTACGAGAGAGCACACGTGTCTACCATCGAATGAGGTTAGTCT
+
@@?@<AADCCBCCCCCCEDCCBB?BDADBB@CBD@@@?B?BBB??@C@BC?C=??999CEC3C@CCAACCCCAA@8<>@BBBB2AA>A=A@@9ACC?BCCBCCCDC?C<AA?CBB=??>?@CCCCCCCCCBBB@DBAA?BBBBBBAA<@=B999:BBBCBBB?BCCCCC?AA<@BB4:999:,9<<;99::9:%:>;D988@@BAB;><>??>5;5;=BAB?BABABBB<?<?C@9@??;???BBCECBBBBA@@>CDCBBB???>>;>AAAA=>>>D<A<?B:99
@ATNG8:04544:02298
GATGGTAGCACGACACGACGTTGTGTACTCATTCGTTTCGGAAGAGACAGGTACGTTAATTAGTTAATAGCGTACTTCTTTTTCTTAGCTTTCTGTGGTATTCTTGCTAGTTACACTAGCCATCCTTACTGCGCTTCGATTGTGTTCGTACTGCTGCAATATTGTTAACGTGAGTCTTGTAAAACCTTCTTTTACGTTTAACTCTCGTGTTAAAATCTGAATTCTTACTAGAGTTCCTGATACTTCTGGGATGTGTGCGCAGTGCCTACCATCGAATGAGGTTAGTCT
+
@@@<:@>@;555<<<=;;;6615>;:;;?@BB?DHLKGCBAB?;;;@:;9:@>:;:1:)0)//73869;;;A@??A?99999'9>278>;;333333.3;83886676<//)-22-/.9=6=??<?=;::;;:<<8=>>A<>>>B<:9///;;:/3331522,25/53988555778,229:;.:38+2222&2537808277...3367+...&../.726277*..6555::5:6999555:13399.6----223559:553385503...;2779=48488///
@ATNG8:04552:02299
GATGGTAGCGCACACATAGATACAGTACTCATTCGTTTCGGAAGAGACAAGGTACGTTAATAGTTAATAGCGTAACTTCTTTTTCTTTGCTTTCGTGGTATTCTTGCTAGTTACACTAGCCATCCTTACTGCGCTTCGATTGTGTGCGTACTGCTGCAATATTGTTAACGTGAGTCTTGTAAAACCTTCTTTTTACGTTTACTCTCGTGTTAAAAATCTGAATTCTTCTAGAGTTCCTGATCTTCTGGGTGTATCAGCGAGTATCTACCATCGAATGAGGTTAGTCT
+
<?9::==;@;;;<B:<9A@@994A=54444457@D@@6>@<?9///>//)/49;<A=:;3/0//)/)/7777//)/:)//999'///(43<<4556<7<;?;;A766?CCC?CCC;;;BI@CBBAD@BCCCBBBB=@;;;=CAAABAA;;9@>:<:..*..-08<3:4??;544=55.44999*57<299CCB1BBC>D8C@??>;995:.5595$9==999:ADF?AAA;;;C@G@CBBBCC>BABB<BBABFGDDGGCCCCCCCBB?BA@@B?BBBB>A=@CC@@
@ATNG8:04553:02272
GATGGTAGTATAGAGCTCTACATAGTACTCATTCGTTTCGGAAGAGACAGGTACGTTAATAGTTAATAGCGTACTTCTTTTTCTTGCTTTCGTGGTATTCTTGCTAGTTACACTAGCCATCCTTACTGCGCTTCGATTGTGTGCGTACTGCTGCAATATTGTTAACGTGAGTCTTGTAAAACCTTCTTTTTACGTTTACTCTCGTGTTAAAAATCTGAATTCTTCTAGAGTTCCTGATCTTCTGGGCTGCGCTGATATGCGCTACCATCGAATGAGGTTAGTCT
+
BB;966<>CBCBBBCB:66@>CBBDECCCBBB@BBCB>BB?C@@@ACCCC=ACCDC?B<>?CC?B?BBDBBBBBC?BA@@@.;;2:>AA5<A??:??@=AC?>>=A@@;>>BBAAAA<@@@<A<:::=<===;>>==388??@@??@BA?????A<?@?;?A=A=A>>@AA@==8=;;;;/;:=5;;???/?@==<06/////::;@;?DDD/C>>>?=B<@@<@BAAA;;8;<AC@@@A9889919//-;;336@;;<@?==<<8<=>?A<A>>>=B;::==6
@ATNG8:04554:02307
GATGGTAGTAGTACACTAGTCATACCAGAAGATCAGGAACTCTAGAAGAATTCAGATTTTTAACACGAGAGTAAACGTAAAAAGAAGGTTTTACAAGACTCACGTTAACAATATTGCAGCAGTACGCACACAATCGAAGCGCAGTAAGGATGGCTAGTGTAACTAGCAAGAATACCACGAAAGCAAGAAAAAGAAGTACGCTATTAACTATTAACGTACCTGTCTCTTCCGAAACGAATGAGTACTGTATCTATGTGTGCGCTACCATCGAATGAGGTTAGTCT
+
?==:=@=DCCBBBCECCCCCBBCBC?C@@>@ABB;;7<?AACBBBC@CD@E@CA@@@DDD3C?ABBBBBBBBBB<AABEDDD5BA>B5;;;6;FF?ABBBCDC;;:<@DDAEBB?BDAABCCCAA@DDCCBB?BCBB?CBCCBBBB>B?C@@>@BBCGCCB>AAB@@@@CC@BBB?A@@@@9@@@;=????.;>:?766BCA@@;@<>=>>6:7:ACBB?BCBBBBB@B@BAA;A9979BCBCBB??????AA????@<765<<F<AAA76/5777172;==:9
@ATNG8:04555:02299
GATGGTAGTGTCAGTGCGCGTCGTCCAGAAGATCAGGAACTCTAGAAGAATTCAGATTTTTAACATCGAGAGTAAACGTAAAAAGAAGGTTTTACAAGACTCACGTTAACAATATTGCAGCAGTACGCACACAATCGAAGCGCAGTAAGGATGGCTAGTGTAACTAGCAAGAATACCACGAAAGCAAGAAAAAGAAGTACGCTATTAACTATTAACGTACCTGTCTCTTCCGAAACGAATGAGTACGAGAGAGCACACGTGTCTACCATCGAATGAGGTTAGTCT
+
A@A=@CCBBCCBB=CCCCCCCBBCC@CCFADCA@BB=A=@BB@@@C?BB@D?AA000AAA0A9>00/=::;;==<68766888'//(/(///&/89188:88:3..(.(.635.2,2789@>?CCBB=BBBCC@CCCB@BBCCBBBB>B@BCC@CCBBBBBA>BBCBBB@BB<>=><AA@@@;@?@;88888(8@:=888BA??@:>:>>BB<?<@ACBC@BCCCBBB?C>AAD=BBB?BBBBBBBBBBBBBAAABBBCBBBAA@?<?>>>@=BF=<9>;AC@@?
@ATNG8:04570:02302
GATGGTAGTGTCATATGAGAGTGTGTACTCATTCGTTTCGGAAGAGACAGGTACGTTAATAGTTAATAGCGTAACTTCTTTTTCTTTGCTTTCGTGGTATTCTTGCTAGTTACACTAGCCATCCTTACTGCGCTTCGATTGTGTGCGTACTGCTGCAATATTGTTAACGTGAGTCTTGTAAAACCTTCTTTTACGTTTACTCTCGTGTTAAAAATCTGAATTCTTCTAGAGTTCCTGATCTTCTGGGTCTCTCTCTCACGCACTACCATCGAATGAGGTTAGTCT
+
::==:>B<;9=>=?<AABBBBA@A@@949@99.94:9)4939755599>949=994.46;;=C?B@A@@;@//)/9)//999'777.88:=5=<==8A6:65<:;AA@CCABBBCHFCCACCC@B>BBCBBB;;7;A@A?CBBABBCCBBBBBCBBB?;;<@BD@H@BACBBCCCC?B@@@@.;5;<;;;;.;A@@A<BBB;;;A???2::::(9==::4:6;B>BCCAA@B@BACCCCBB@CBBB=BBBCCCCDCDBBCCCCCBC@CBBCC?BB@@=@=@BCCB
@ATNG8:04570:02311
GATGGTAGTCTCAGATAGTCTATAGTACTCATTCGTTTCGGAAGAGACAGGTACGTTAATAGTTAATAGCGTACTTCTTTTTCTTGCTTTCGTGGTATTCTTGCTAGTTACACTAGCCATCCTTACTGCGCTTCGATTGTGTGCGTACTGCTGCAATATTGTTAACGTGAGTCTTGTAAAACCTTCTTTTTACGTTTACTCTCGTGTTAAAATCTGAATTCTTCTAGAGTTCCTGATCTTCTGGAGATATCATCAGCGAGCTACCATCGAATGAGGTTAGTCA
+
@@@;9<<<CCA@@><AA>0//:<9@@A====B=?@B@;@C?A:AAA@@=<8==;;:@CACCCC?C>BCD;<<==>5:::88'4934;<A4956<5<;;6;>469BBAC@CCCCCBBB?BBD?B@CCBBABAA>A@@@=ABBBBCBBBBBA;;;AA?@@@@AB?A>A@;;:>==?::;;BC9B?B?BBCCC5AACCC=CB@999?==@:>==0=999@=@=AB@CCCBB@@?@?CDBCCC=@@D>CACCCCCCCCCHCCAB@C;;7;BAACAABBD=A=CBBEE
@ATNG8:04575:02319
GATAGCAGACGTGACAGAGCGCCAGAAGATCAGGAACTCTAGAAGAATTCAGATTTTTAACACGAGAGTAAACGTAAAAAGAAGGTTTTACAAGACTCACGTTAACAATATTGCAGCAGTACGCACACAATCGAAGCGCAGTAAGGATGGCTAGTGTAACTAGCAAGAATACCACGAAAGCAAGAAAAAGAAGTACGCTATTAACTATTAACGTACCTGTCTCTTCCGAAACGAATGAGTACGAGAGTCAGAGCAGAGCTACCATCGAATGAGGTTAGTCT
+
CDDEBBBCCCCDCBBBCCCCCC@DCC@BBBCAA?A>AABBBBC?CB?C?BBBBBBBB3B?CCCA??@CCCC<@?:;;;;*;@;A@BBB<DCIAFBBACCB@@>@?BC@CCC?BBAABCCCAAADDDCCC?CBBB?BABBBBA@>C@BBB@DDCBBBBB?BBBBCB@BA?A@A=ABBBB:9:9?@@AAA2=><B887AA??@8;7;>AA7;7;ACCC?BBBBBCC@B@BBB=AAA@BBBBBCBBBB>>=CBBBCBBBA==A@@<@:::B<AC??=?=@A@??
@ATNG8:04576:02278
GATGGTAGTGATACAGATCAGACACCAGAAGATCAGGAACTCTAGTAGAATTCAGATTTTTAACACGAGAGTAAACGTAAAAAGAAGGTTTTACAAGACTCACGTTAACAATATTGCAGCAGTACGCACACAATCGAAGCGCAGTAAGGATGGCTAGTGTAACTAGCAAGAATACCACGAAAGCAAGAAAAAGAAGTACGCTATTAACTATTAACGTACCTGTCTCTTCCGAAACGAATGAGTACGTGTGCGACGTGTCTCCTACCATCGAATGAGGTTAGTCT
+
88;<8=A>:;;DCCCCCBB@@@<55.499399;@;;097?=;@BB@@BC>A;@@@;<;;;';<@CCD@AAB;;;0<A;;;;;(9@9?5;9:&9@B:@A@CBB<;;<@?AA>A@@=AABBBDCDDBBBCGGEC@BBCC@CCEAAA;;4;=@;;7;BBADDCC@CCBCCDABC?BBB????DD:>?>?BFEDH2BB>@??@DBAAB9=8=;;;=A<;;AABBECCCDBB>@>@BB;B;;6:?=@@A???BAABBBBB@@?@@@=>AA=A>>>>:;;;:5:3:@C:9
@ATNG8:04580:02281
GATGGTAGCATCTGCATATCTCACCAGAAGATCAGGAACTCTAGAAGAATTCAGATTTTTAACACGAGAGTAAACGTAAAAAGAAGGTTTTACAAGACTCACGTTAACAATATTGCAGCAGTACGCACACAATCGAAGCGCAGTAAGGATGGCTAGTGTAACTAGCAAGAATACCTCGAAAGCAAGAAAAAGAAGTACGCTATTAACTATTAACGTACCTGTCTCTTCCGAAACGAATGAGTACGTGTGCGACGTGTCTCCTACCATCGAATGAGGTTAGTCT
+
:::<8<=BCCCFCCCCBBBCBBBB?BCB?BBC;;;=@9>A@9;9B@CC@E@AC@@?CCD3C?CB@AABCB@B@8@?@????0?A>@;@@A7ACC@CAAACBB;;7;?BB@BDE@BCBBCCCCCCCDCCCDC?BBBB@DBAAABAA>A@C;:::BAABBBB@BBCBBB?BB?BAB?BBBBB<AAA?CCCCC2CC@A666>>AAA;C9>>>A=C=>=BBC@CCCBABB<A>ABC>BBC?@@@AADBCBB788AACA>>>AAC<>>@=C??>B=??>><>8=ABAA
@ATNG8:04534:02323
GATGGTAGCACGACACGACGATGTGTACTCATTCGTTTCGGAAGAGACAGGTACGTTAATAGTTAATAGCGTACTTCTTTTTCTTGCTTTCGTGGTATTCTTGCTAGTTACACTAGCCATCCTTACTGCGCTTCGATTGTGTGCGTACTGCTGCAATATTGTTAACGTGAGTCTTGTAAAACCTTCTTTTTACGTTTACTCTCGTGTTAAAAATCTGAATTCTTCTAGAGTTCCTGATCTTCTGGAGATATCATCAGCGAGCTACCATCGAATGAGGTTAGTCT
+
884405>>=666;;<>AA>///99;>BC>CCCABBA@8@A=@=@BCCDBB@BCCCC@C?CBBB@B@CCCBBB@=@898737$394:CA@8A00/*0/96>?577>A>?;>@?@=BBD:=;;7;:?>?;;;;?=@;;;=C@@A;;;=@??@@888@:889=BA<?<?@>>>K@@@698?@?5?=B:>>??>.99;::.6///67;=>>:>>>?/>==>B<A<@A=>>>B@>><><?A>?==7:;@>>==@@@@>?@AA??;::A<<6<:::>:====:=<@BAA>
@ATNG8:04534:02324
GATTAGGACGAGCGTCTGAGAGGTACTCATTCGTTTGGAAGAGACAGGTACGTTAATAGTTAATAGCGTACTTCTTTTTCTTGCTTTCGTGGTATTCTTGCTAGTTACACTAGCCATCCTTACTGCGCTTCGATTGTGTGCGTACTGCTGCAATATTGTTAACGTGAGTCTTGTAAAACCTTCTTTTTACGTTTACTCTCGTGTTAAAAATCTGAATTCTTCTAGAGTTCCTGATCTTCTGGGTCTACGCTCGTCGCGCTACCATCGAATGAGGTTAGTCT
+
<>>;<A>BBBBBBBBBBBBAAB@CCFCBCC@C===.:5;5;?>DCBB?B@9::<@?BBBC?C@CBCCC@>@<699999*:?9>:@@9>;;<:>@CACC>@@BBBC@BBA@@BBC@BDD@C@DFBBBBBB=AACB=AABBBBBBBBBBBAAAA>AAA=@A?B?AACBBBCCC?ABCCC7C9;6;BCCC1@@BBB7<;BAACCCBB<@@A@0@BBBFADBGC@BBBBBBB?B?;;:CAA>AACC=CBBAA@CBBBBBA@A@@??=@@@@@<9;;C?CABCBBC
@ATNG8:04535:02362
GATGGTAGATATATGCACGCTCTACCAGAAGATCAGGAACTCTAGAAGAATTCAGATTTTTAACACGAGAGTAAACGTAAAAAGAAGGTTTTACAAGACTCACGTTAACAATATTGCAGCAGTACGCACACAATCGAAGCGCAGTAAGGATGGCTAGTGTAACTAGCAAGAATACCACGAAAGCAAGAAAAAAGAAGTACGCTATTAACTATTAACGTACCTGTCTCTTCCGAAACGAATGAGTACTGTATCTATGTGTGCGCTACCATCGAATGAGGTTAGTCT
+
;===7<;=CC>BCHFCBA@;@A?AB>A;924<>=?:7;7:BA885<8<=7B?AAABBDDD1994@<8<>BC<;87<9::DDD1?A?@?DCD69967<<<ACCCCC?B?A@=@BC=@@ACEB@AABCDAAAB@:>000+/>:<058>9=?>::5::45:A<;9898;;?7>;8777/78377)3771377777#7948332777//)/35359)/*5>AAB@CEABABC@C@BBB<AAC>AABBBCCAABAAAB??????@@:66//(/88/6/5<7717:<9988
@ATNG8:04537:02344
GATGGTAGTACATGATAGACGACACCAGAAGATCAGGAACTCTAGAAGAATTCAGATTTTTAACACGAGAGTAAACGTAAAAAGAAGGTTTTACAAGACTCACGTTAACAATATTGCAGCAGTACGCACACAATCGAAGCGCAGTAAGGATGGCTAGTGTAACTAGCAAGAATACCACGAAAAGCAAGAAAAAAGAAGTACGCTATTAACTATTAACGTACCTGTCTCTTCCGAAACGAATGAGTACAGAGAGTACGATATGTCTACCATCGAATGAGGTTAGTCT
+
799;?;;<666;;;<<@@966@955855559995555:4::::<<<7;:2;833445555$549=;@=@BBBBB9AC;;;;;';@;@9???0;>>:<AA@=@@??;@;?B<>@@<??ABBGHDBBBC;;;AA?ABCB?BA@@@A;;6;?BBDABBBADCCC@BA;:;@=??;?@;137;;;;0<;=7?BDDCC)@@7=0//==AAC=A>;;@A:>;;;ABB?A;;:;=>9>6:;A?A@CADCBCABABBAAA@>??A@@AA???@@B5:78==7;;<?5<7===88
@ATNG8:04537:02366
GATGGTAGGCGACATACATACTCGCCAGAAATCAGGAACTCTAGAAGAATTCAGATTTTTAACACGAGAGTAAACGTAAAAAGAAGGTTTTACAAGACTCACGTTAACAATATTGCAGCAGTACGCACACAATCGAAGCGCAGTAAGGATGGCTAGTGTAACTAGCAAGAATACCACGATAGCAAGAAAAAGAAGTACGCTATTAACTATTAACGTACCTGTCTCTTCCGAAACGATGAGTACAGAGAGTACGATATGTCTACCATCGAATGAGGTTAGTCT
+
<<9:8<==?>996?>>>@CBA@;5::>:?A8ABBB@B>AAABBBB?BC@B@???A@@@@.?;?CBBCBBBCBA9@?98888(87174:99,525/5757>??>>7;6;>;8886;>>>A@@@>>>@?>><>::::A;::;;;==?:>:>;;5;>>>>=BB<@?@BBB<8818=9177///;8>@:==;;;,=A:@=AAAA99:?B@A???>>:?;;;>:==>>@@@460///)////888/55555:9665;==????=>?;;5;>@==8=;;;:>;??>?>
@ATNG8:04538:02358
GATGGTAGCGCGACGAGCGTAGACCCCAGAAGCATCAGGAACTCGTAAGAAGAATTCAGATTTTTAACACGAGAGTAAACGTAAAAAGAAGGTTTTACAAGACTCACGTTAACAATATTGCAGCAGTACGCACACAATCGAAGCGCAGTAAGGATGGCTAGTGTAACTAGCAAGAATACCACGAAAGCAAGAAAAAAGAAGTACGCTATTAACTATTAACGTACCTGTCTCTTCCGAAACGAATGAGTACCTCTCAGACGCTCGTGTGCTACCATCGAATGAGGTTAGTCT
+
779979794455599997//////;;.799.4444444047<:994404:6:=49333333333$3388887777333(3349999(9:5<7@??0AAA>ACCCCBBAB?A=@C?ABA@BBBBCBBBDCBABBBBB?;;;B=?@B???BB?C@B;;79@AACBBB@BBBBBB<???AA@499999+73307@ABCB(>93....89=?A<@<?=<<6<6:9@AB@BCCCBAA?A<@>=5=00+0==;??B?BAAAABBBB?B>==:9657@@<AA@@@=;;;;=A=AA@@6
@ATNG8:04545:02341
GATGGTAGTCTCAGATAGTCTATAGTACTCATTCGTTTCGGAAGAGACAGGTACGTTAATAGTTAATAGCGTACTTCTTTTTCTTGCTTTCGTGGTATTCTTGCTAGTTACACTAGCCATCCTTACTGCGCTTCGATTGTGTGCGTACTGCTGCAATATTGTTAACGTGAGTCTTGTAAAACCTTCTTTTACGTTTACTCTCGTGTTAAAAATCTGAATTCTTCTAGAGTTCCTGATCTTCTGGGTGTATCAGCGAGTATCTACCATCGAATGAGGTTAGTCT
+
A@@A@BCCBCCCCDFCGBBAACBCCCBBBBCB@BCCD>FD?C@BCCCFCC@CCBBC?C@CCBB?C@BCBBBCBBB=;;:::):?;@ABB?BBCB@CCC@CD;;;BCCC@CDDCCDCD@CDD>C@GCBBBBBC?CBAB?CCCBBBBBCAAABAAAC@DDD?BB?A?ABBBBBBCB=?:::9.;=A=;<;;.;BDCD?CCDCBEHDBB5;;;;*;AAAA=@=AD@CCCCCCC?C@CCDDBB=@99:.:@ABBCCEBBBBCCECB@@=@AAAA?ABBB?B?CC@?>
@ATNG8:04547:02340
GATGGTAGTATATCGCGTCGCTATCCAGAAGATCAGGAACTCTAGAAGAATTCAGATTTTTAACACGAGAGTAAACGTAAAAAGAAGGTTTTACAAGACTCACGTTAACAATATTGCAGCAGTACGCACACAATCGAAGCGCAGTAAGGATGGCTAGTGTAACTAGCAAGAATACCACGAAAGCAAGAAAAAAGAAGTACGCTATTAACTATTAACGTACCTGTCTCTTCCGAAACGAATGAGTACTAGAGAGCCACACGTGTCTACATCGAATGAGGTTAGTCT
+
@>?>39<:;;9699CBB<A966?@@;;;;;>===AA=A>ACC@@@@=B@<A=:;9<88:>)98AAABA>>>==>8536@@@@+??<?<?C@9A<<70.---,,--(/4993:8>059==ABBCCBAABCDAB5;<;;69???ABAC?B=B@@=@A@@@B?A>@999?A:??<??=<<8<8=6:??>=<<???'7<7<///<<>>:6;599==*/,/9>><<?000???;B>AAA:>@@488A=;877@=?>>/0*/9;9?B>;;;@9>;;;?:><::/5.5=>@?
@ATNG8:04549:02369
GATGGTAGCGCACACATAGATACAGGTACTCATTCGTTTCGGAAGAGACAGGTACGTTAATAGTTTAATAGCGTACTTCTTTTTCTTGCTTTCGTGGTATTCTTGCTAGTTACACTAGCCATCCTTACTGCGCTTCGATTGTGTGCGTACTGCTGCAATATTGTTAACGTGAGTCTTGTAAAACCTTCTTTTTACGTTTACTCTCGTGTTAAAAATCTTAATTCTTCTAGAGTTCCTGATCTTCTGGGATCTGTGCGCAGTGCCTAATCGAATGAGGTTAGTCT
+
-6683---///<<65699977////)////99838444)5;.5.6<<<<>B?BBBA@@C244444(5499::70//97<;;;;+;;:<;<>6:??@496;7?@9999;;B@D?CBCBA@<?>@9@599990/0:*--55(--7//555?====><<<9===:=>@C@BBC@?@@=>49;:9:*99=9====='40000*//>@;;<??=<?GGG+655.5.55:;5:;<<<>>;>4988959455--(--------/449;9>7;;7;<::34444.4.49;:;
@ATNG8:04552:02324
GATGGTAGACACGTGTGCTCTCTCGTACTCATTCGTTTCGGAAGAGACAGGTACGTTAATAGTTAATAGCGTACTTCTTTTTCTTGCTTTCGTGGTATTCTTGCTAGTTACACTAGCCATCCTTACTGCGCTTCGATTGTGTGCGTACTGCTGCAATATTGTTAACGTGAGTCTTGTAAAACCTTCTTTTTACGTTTACTCTCGTGTTAAAAATCTGAATTCTTCTAGAGTTCCTGATCTTCTGGGATGTGTGCGCAGTGCCTACCATCGAATGAGGTTAGTCT
+
5:?<8<CA@BC;:6>@<@BBCBCCHBBBCBBCADDCE>BB?A>BBCCCDD=@@BA@>A?AAAB?B?CCBBB==?B;A?AAA2AB@BBAA7>A:95900)0>5:00/<@7<?A??@CB>;:;=@<@@@>???D<AA?A9@>@??@??AA?@@???A::;;<AD=A;>??@@@A@@;>>ABB6A;>6<<<<:/:><<<6===>@@@@@A<AAAA/@;;;B<A<AA<AA@@@??;?=CCA@@@8999919///@=;;;:>>>?<6<==7;777=6666A=D=AAA==
@ATNG8:04552:02367
GATGGTAGTATCTGCACACTCTGTCCAGAAGATCAGGAACTCTAGAAGAATTCAGATTTTTAACATCGAGAGTAAACGTAAAAAGAAGGTTTTACAAGACTCACGTTAACAATATTGCAGCAGTACGCACACAATCGAAGCGCAGTAAGGATGGCTAGTGTAACTAGCAAGAATACCACGAAAGCAAGAAAAAGAAGTACGCTATTAACTATTAACGTACCTGTCTCTTCCGAAACGAATGAGTACACACTCTCATATGACACTACCATCGAATGAGGTTAGTCT
+
55:;5;@B@A;;9<>>BBBB==?6946BC?ABBBAC7<7:@B?@>B?B@=A=::9>;?>>.>;A933=8333333(3833333$33,3,333&3771789988622,2/572:52,2668?CCCCCCCCBBBC?CC??=@DCAAB995;?BAB@BCBBBBBB?BBCBBB@BC?>>>8<<999+9=<9?>??@/?@<@888??>>?:=:=A@A7;7;@CCC@CBBAABB?A?BBB=BAA?ABBBBCCCAABBACBBB?>BBBBBCCB?CABBB?AA??=??BBAAA
@ATNG8:04564:02349
GATGGTAGGTGCACATGAGTGTATCCAGAAGATCAGGAACTCTAAGAATTCAGATTTTTAACACGAGAGTAAACGTAAAAAGAAGGTTTTACAAGACTCACGTTAACAATATTGCAGCAGTACGCACACAATCGAAGCGCAGTAAGGATGGCTAGTGTAACTAGCTAGAATACCACGAAAGCAAGAAAAAGAAGTACGCTATTAACTATTAACGTACCTGTCTCTTCCGAAACGAATGAGTACTATGTAGAGCTCTATACTACCATCGAATGAGGTTAGTCT
+
8;<<>A=M@BBCIBBACGCCCBBBB?BAB?B;;;BB?B?BCCBB?BG=A=@A;;;BAB3B?BC@>>@A000A8A>=9===+=@8<8<<<+:99<@>>==<<00+06;;3=0834>?:ADDCCAAABEBAAACCAA@ACCJDCCC?CACBB>BBBBBBBC?BCDBBBBBB?BBB=@???@9>>>;00000(/;600//:<@>@;A;AA@@=@:<>BAA=@CC@AAD@D@CBB>CFC?BBC@@@?BBBBBBCBBBBBBCC>@???<=888?:>BCC?C?BBCBB
@ATNG8:04565:02334
GATGGTAGTAGTACACTAGTCATACCAGAAGATCAGGAACTCTAGAAGAATTCAGATTTTTAACACGAGAGTAAACGTAAAAAGAAGGTTTTACAAGACTCACGTTAACAATATTGCAGCAGTACGCACACAATCGAAGCGCAGTAAGGATGGCTAGTGTAACTAGCAAGAATACCACGAAAGCAAGAAAAAGAAGTACGCTATTAACTATTAACGTACCTGTCTCTTCCGAAACGAATGAGTACTGTATCTATGTGTGCGCTACCATCGAATGAGGTTAGTCT
+
ABA=?BBBBBCBBDCCCCCCCBBCC@BBB@CDAA@B>B=AACBBCB?CC@E?;::>??@@0??CBECBCDD???<?AABCCC5BB>@5;;;.;CC?BAACDDBBB@B@CD@CBB>AAAABECCCBBCDCCAA?ADAA?BBBAAA@@<A=BAA?BCCCBBBA>BBBBBB>@?8@@@9==999,8==<9999:(7@:>888AAA>><>=?ABB7;7;@BBC@BCBBBCC?D@BA@:@9949CCCFAAABBBBBBABBCB@?:88>@B=BAA<=:>FBB?B?BB999
@ATNG8:04568:02338
GATGGTAGAGTATCATGTGTATCTCCAGAAGATCAGGAAACTCTAGAAGAATTCAGATTTTTAACACGAGAGTAAACGTAAAAAGAAGGTTTTACAAGACTCACGTTAACAATATTGCAGCAGTACGCACACAATCGAAGCGCAGTAAGGATGGCTAGTGTAACTAGCAAGAATACCACGAAAAGCAAGAAAAAGAAGTACGCTATTAACTATTAACGTACCTGTCTCTTCCGAAACGAATGAGTACGAGAGAGCACACGTGTCTACCATCGAATGAGGTTAGTCT
+
4444.4==CDCCCCCAA@BBB;9:;29985:>:<@B?BD>BBBBCBB@BC@C@CBD;;:;;*;@CCHICCBCCCF>B@AAHHI5CC@D@CCC;BBB@BBBCCCC9969?996:>?=BBBBCCCBCBBCDDCCB?CBBB@B?@??@:95;=@@H@BBBBBACB?CBC99:?AA<AA@3:99999+::929>>??1=?6@479@<=?@8<:=;:;:?:=:BA@<@@AAADB>B?BDC=C@@?@BBBFBCB??>A>?>>CBBBCBBBABB@ECBBB?==<>5:3;B;;;
@ATNG8:04569:02341
GATGCGCGACGAGCGTAGACCCAGAAGATCAGGAACTCTAGAAGAATTCAGATTTTTAACACGAGAGTAAACGTAAAAAGAAGGTTTTACAAGACTCACGTTAACAATATTGCAGCAGTACGCACACAATCGAAGCGCAGTAAGGATGGCTAGTGTAACTAGCAAGAATACCACGAAAGCAAGAAAAAGAAGTACGCTATTAACTATTAACGTACCTGTCTCTTCCGAAACGAATGAGTACTATGTAGAGCTCTATACTACCATCGAATGAGGTTAGTCT
+
?;??AADCBB@AABABBABAM>CCCB@@AB<<6;:@?DBABB<?><>?BBAA@@@@.?9?AA???BBDDF=B@@@@>>,:9358=AA6B@A5887//>>//,/5;=4;<@:====>;;;?@@@A<;;?<?@@@<?>=9;8//-/9>:>;>???@@>>;>>>>BB?@@<>>?:<<666.7//)/7676,6<9BBBA???AA=B==777<A=A@@@@<@@A;;;?;>;>@>1900+07796;:A????;?@B@@AA@;::=993:<<;<6;::<4;4;:;>>
@ATNG8:04578:02345
GATGGTAGAGAGAGCTCTCTCATCGTACTCATTCGTTTCGGAAGAGACAGGTACGTTAATAGTTAATAGCGTACTTCTTTTTCTTGCTTTCGTGGTATTCTTGCTAGTTACACTAGCCATCCTTACTGCGCTTCGATTGTGTGCGTACTGCTGCAATATTGTTAACGTGAGTCTTGTAAAACCTTCTTTTTACGTTTACTCTCGTGTTAAAAATCTGAATTCTTCTAGAGTTCCTGATCTTCTGGCGCTCTGTCACGTCTGCTACCATCGAATGAGGTTAGTCT
+
CCB=?B>CDCCCC@AAC<;;B@@BBBABACBC@C;:;:;B?B?BBBCCCC?@@CCB@C@BCAA7A8;?>AD@98:<>>DFE2AA?B99929A>?;?AA=@@;989?AB?BBB>==@>=DAA;@<:;:>=>BA;AAAA4::AA?@?ADA@@@@@@?;:;:;>A=A<AAA<<=@@@;>;:;:1;:>9:9:99+9;6660699///<9:=;????/?;<;E;<7661///967;>F<@@???@7;;>:;;76:///<>BBB==>?@??;?A>==9<A==:>=@BBBB
@ATNG8:04581:02355
GATGGTAGCATCATGCATATTCACCAGAAGATCAGGAACTCTAGAAGAATTCAGATTTTAACACGAGAGTAAACGTAAAAAGAAGGTTTACAAGACTCACGTTAACAATATTGCAGCAGTACGCACACAATCGAAGCGCAGTAAGGATGGCTAGTGTAACTAGCAAGAATACCACGAAAAGCAAGAAAAAGAAGTACGCTATTAACTATTAACGTACCTGTCTCTTCCGAAACGAATGAGTACCTCTCAGACGCTCGTCCTACCATCGAATGAGGTTAGTCT
+
:9////<<?CEECBBB<DEEADAA?ACC@CCCCAA?@=@@;<;BC@BD@C?BBCCCDD9C>AABCDCCC888*8>9:;;;*;A=A5;;79@@=ABABBBCAA>A@CDABBB@BCBBCBCCCBBEECCBB@BCCB?BA@???991;<??@=@CCCCBBBACCBBBB?BB@BCC<@>9999*99929AAAB3@@=?;;;AAA;<8;=@@@D7:6:=A@@?B@@@?BC?C?DCE>B??=@BABB@?>@BBCBBA>AAAAC>=5:7718BCCA=AA>>:<;<A000
@ATNG8:04536:02415
GATGGTAGCACGACACGACGATGTGTACTCATTCGTTTCGGAAGTAGACAGGTACGTTAATAGTTAATAGCGTACTTCTTTTTCTTGCTTTCGTGGTATTCTTGCTAGTTACACTAGCCATCCTTACTGCGCTTCGATTGTGTGCGTACTGCTGCAATATTGTTAACGTGAGTCTTGTAAAACCTTCTTTTTACGTTTAACTCTCGTGTTAAAATCTGAATTCTTCTAGAGTTCCTGTATCTTCTGGATAGCGACGCGATATACTACCATCGAATGAGGTAGTCT
+
:4457544:;9555555;999655=;<<@>@E:AA?@00/27)///////4.45:::7<055;?6:8855;=<::A8==C>C+BB>A?;;36///366639?28<?AAC?BBAA>66;,./828(.222522228:AA;8885889;8::B?===<697::>>16.5:862----(---22)205.53;;;)77555'-(-5--,2--//555)35538383//-/88<A=A:>:>:99<986777)-,,,,-887768542----5)--36825566-/.5556
@ATNG8:04538:02375
GATGGTAATATATGCACGCTCTACCAGAAGATCAGGAACTCTAGAAGATCAGATTTTTAACACGAGAGTAAACGTAAAAAGAAGGTTTACAAGACTCACGTTAACAATATTGCAGCAGTACTCACACAATCGAAGCGCAGTAAGGATGGCTAGTGTAACTAGCAAGAATACCACGAAAGCAAGAAAAAGAAGTACGCTATTAACTATTAACGTACCTGTCTCTTCCGAAACGAATGAGTACGTGTGACGTACATGAGCTACCATCGAATGAGGTTAGTCT
+
;///:?;6<ACDCCCAAACBBBCC@BCD=A@ABBBGJADBB;;;C@CBABA@;:;;;)76;;8;???=9==697;?>>?1??<;.9:,5;<;@<@>=;;00-0;==6=?A459>>@CCDFCCCBBBCB?CCED?BABBBBCB=B?B;;8;CBBBBC@?AEGGDC?BB?BBA>A@@AA8;87/7<<==,=@:::9@AA<==:>=HE@?;?=AAC@@=@A@@AAB?B?CBB>BBB>AABC???F::9BCBAAA9:9AA???BB?BAAAE?????;?:?@ABC
@ATNG8:04538:02380
GATGGTAGCACACGAGATCTCATCGTACTCATTCGTTTCGGAAGAGACAGGTACGTTAATAGTTAATAGCGTACTTCTTTTTTCTTGCTTTCGTGGTATTCTTGCTAGTTACACTAGCCATCCTTACTGCGCTTCGATTGTGTGCGTACTGCTGCAATATTGTTAACGTGAGTCTTGTAAAACCTTCTTTTTACGTTTACTCTCGTGTTTAAAAATCTTAATTCTTCAGAGTTCCTGATCTTCTGGTGTCTGATCTGTATCACTACCATCGAATGAGGTTAGTCT
+
::::=AA@BBBBBCBDEEECBCBBBCBBBCBB?BBBB:AA=B?BBBGFBB?ACBA@?C:::CB8B@BBBCB>>=B>CCCCCC)A@>A???7<AAC@BBB?CB?A@@B??;?AABDABA<BAA;?<@??;;=>><@@@@:?>AA>>><<=AAA;:::27:::<=:=<@>?=;;;A@9=;;;;/;:?8==???/>?:::1;67///><:<<*8888(8::18189:;5;:9>?A:;77=77//*/33297<::8???A@@?>>AAAAA7?=>>A<A@>=<=;ABA??
@ATNG8:04539:02407
GATGGTAGTGTCATAATGAGAGTGTGTACTCATTCGTTTCGGAAGAGACAGGTACGTTAATAGTTAATAGCGTACTTCTTTTTCTTGCTTTCGTGGTATTCTTGCTAGTTACACTAGCCATCCTTACTGCGCTTCGATTGTGTGCGTACTGCTGCAATATTGTTAACGTGAGTCTTGTAAAACCTTCTTTTTACGTTTACTCTCGTGTTAAAAATCTGAATTCTTCTAGAGTTCCTGATCTTCTGGTAGAGCGTGCATATATCTACCATCGAATGAGGTTAGTCT
+
BCBB?BCCCCBCCCCACCCCCDDCCCCCBBBCC@BBCC=CC?C?ABBDDEE?BBDCC@C?CACA@B@BCCEB@BCC?CBBBB1BB?BBCC=CCAA>ABA<AD?AAACCD@CCBBCFCC?CCD@B?BDDCBBBB>AACE?CBCCCCCCCCBCDBBBB?CDC@CD?B@BBBBCCBCB?BBBBB8A=A=@@@@@0?BABB>CBCCCCCABA?CCCD5CBCCC@CACC@CCCBB::8;?ACCDCC?A@C@BBDCCBCCCCCCCBBBCCBB@BCA@?=??>?<??CDBBB
@ATNG8:04540:02383
GATGGTAGCGCATATCAGCGCAGCCCAGAAGATCAGGAACTCTAGAAGAATCAGATTTTTAACACGAGAGTAAACGTAATAAGAAGGTTTTACAAGACTCACGTTAACAATATTGCAGCAGTACGCACACAATCGAAGCGCAGTAAGGATGGCTAGTGTAACTAGCAAGAATACCACGAAAGCAAGAAAAAGAAGTACGCTATTAACTATTAACGTACCTGTCTCTTCCGAAACGAATGAGTACGATGAGATCTCGTGTGCTACCATCGAATGAGGTTAGTCT
+
@@@=@CGCDCCCB@AA@@@ABBBBB<BAB;A@>@@>9>894448886:;-333999999(98<@@B@BABA@@8@C;:6;C?AA;A5;:;'55:7596;<<<BB@BAED@<;;>@@BBBABBCCCCCCCCC?A@BB>@@CC@@@E?B>B::6;B@@@DDB?BCC99:AAA<AAB=A>@@>5=00+00000(/;6=775@@@@@<@<???>8<6<=BAA=ACCBBBC>B>BCD>DCE@;<<BCBCBCABBEDBB??>AA9:9:BB>B=@@D18;A@5;4:;ABA
@ATNG8:04556:02389
GATGGTAGATACTCGCTGATACACCCAGAAGATCAGGAACTCTAGAAGAATTCAGATTTTTAACACGAGAGTAAACGTAAAAAGAAGGTTTTACAAGACTCACGTTAACAATATTGCAGCAGTACGCACACAATCGAAGCGCAGTAAGGATGGCTAGTGTAACTAGCAAGAATACCACGAAAGCAAGAAAAAGAAGTACGCTATTAACTATTAACGTACCTGTCTCTTCCGAAACGAATGAGTACACATCGTCGTGTCGTGCTACCATCGAATGAGGTTAGTCT
+
ABBB<BCHE@@AB@@:::@@>AABA<A;;79@@BBB?B?BBBBCBA>BB?C?CB999BBB2B?BBBBA@>=;;;5000<9=:+=@<C@CCC;CCDA;;;ABBB;;:;@CC@DCC?EEBBBBBBBCCBBBCBB?ACAA?B@@?BCBB?C@CAA>@CBBCDBB?BBBAA@=AA=ADB=AA99927<<8;=>>?.?A=>>=>@?<:9*/)/;;;)/+/>BBB@BDDCC@@?B?DBD=BBB@BBAABBBBCDCBBBBBABBBBA@AC?><>BBBA=999949;A@@??
@ATNG8:04558:02400
GATGGTAGTATAGAGCTCTACATAGTACTCATTCGTTTCGGAAGAGACAGGTACTTTAATAGTTAATAGCGTACTTCTTTTTCTTGCTTTCGTGGTATTCTTGCTAGTTACACTAGCCATCCTTACTGCGCTTCGATTGTGTGCGTACTGCTGCAATATTGTTAACGTGAGTCTTGTAAAACCTTCTTTTTACGTTTACTCTCGTGTTAAAAATCTGAATTCTTCTAGAGTTCCTGATCTTCTGGTGTCGTCTATCATGTACTACCATCGAATGAGGTTAGTCT
+
4:>:7;=BBA@::5<<<@BB@>>;>@@?@BBB?BBBB<;;6;;>?<??99-3=999398=<>C@D?CBCCB@@AC@;;;;;';B=CCBB>BCCD@BBB?BD?;:=JHFICDCBBBCC@BBB?B@BCB??@??@CCCC?BBBBBBBBBBCBBB@@A:<?>=AA==:=@@=>=A??8::ADD5A=A:=====+=A===3;::::9?;;<<@DED/D898A8=8=>:>@@@?>?<@<@AB;;;:>=A<??@AAA;:;B??@@@AA=>>=AAAAA=>>>><>;@@@>=
@ATNG8:04558:02414
GATGGTAGCATCATGCATATCTCACCAGAAGATCAGGAACTCTAGAAGAATTCAGATTTTTAACACGAGAGTAAACGTAAAAAGAAGGTTTTACAAGACTCACGTTAACAATATTGCAGCAGTACGCACACAATTGAAGCGCAGTAAGGATGGCTAGTGTAACTAGCAAGAATACCACGAAAGCAAGAAAAAGAAGTACGCTATTAACTATTAACGTACCTGTCTCTTCCGAAACGAATGAGTACGATGAGAGAGCTCTCTCTACCATCGAATGAGGTTAAGTCT
+
::;<@CBB999;;;;;?>=>@00/:6::A?ABB@@@?B>CBBBBBB>BB?B?BB???AAB3B@CBBA@@ACDDD>@AABDDD5CC@D?BBB;BBCABBBCDCECD?C@CB@BBB>BACDCCCCDCBDDCCCF?B9:9=BBABABBB>B@C@@?ABBBCCCC?BBBBBB?BB?>>?:??999+9>>;99:9:(9@;A9::B@CFB<A;AAAA:>:>>CDDADBBBCCB;?;???9@AA?CCCBBCCBA>??????BBB;;;@@@8838=;995775738(/(0000
@ATNG8:04564:02380
GATGGTACGCGCATATCAGCGCAGCCCAGAAGATCAGGAACTCTAGAAGAATTCAGATTTTTAACACGAGAGTAAACGTAAAAAGAAGGTTTTACAAGACTCACGTTAACAATATTGCAGCAGTACGCACACAATCGAAGCGCAGTAAGGATGGCTAGTGTAACTAGCAAGAATACCACGAAAGCAAGAAAAAGAAGTACGCTATTAACTATTAACGTACCTGTCTCTTCCGAAACGAATGAGTACGTGTGCGACGTGTCTCCTACCATCGAATGAGGTTAGTCT
+
22,,(,,--66=@666;:99;;555=46669:::@59.55>>AAA<:6::)0)/6;9<@@@+;7;;;<=>>BBDD;:599999+;@<@:AAE2?A;6;69:A@>>:38544.48;49::;<;;666?;;=@;>99959.5;;@===B;CA>CCADC;;;BBA?B:::@?:77137327878=2:8828:::;+:;633339999;5:6788838,22;;=9=<65/7;)/)/--(-683-//8//3333;989::333893707<<8///..(.66:;C6>B966
@ATNG8:04567:02399
GATGGTAGTCTCAGATAGTCTATAGTACTCATTCGTTTCGGAAGAGACAGGTACGTTAATAGTTAATAGCGTACTTCTTTTTCTTGCTTTCGTGGTATTCTTGCTAGTTACACTAGCCATCCTTACTGCGCTTCGATTGTGTGCGTACTGCTGCAATATTGTTAACGTGAGTCTTGTAATACCTTCTTTTTACGTTTACTCTCGTGTTAAAAATCTGAATTCTTCTAGAGTTCCTGATCTTCTGGTCTACTACACTGTACTCTACCATCGAATGAGGTTAGTCT
+
A:;69=>CCDCBCCBBCCBCADDCCCBBBBBD@CBBD>FD@C@BBBCCDD@DCCCB?B?BAAB=@>ACCCBDDDD>AADDD3BC?B?@@9@ABB=AAEAGF?AABCBB?CCDDGDBB@CCC@C?FDDD@A@C@BBCC?CBBBCBBBCCCBBBCBB@C@@=@C?A@C?@@BECBC?BCD@BCCAJ?BBDDE5FCCBB>BDDCCCCCBB?CDDD5BBBCC?C@CC>@@ECC@@>@@CBABBC::9DACBAACDDCBBCCECCCCCBB@B@AAC@::9C@B?B?@@@
@ATNG8:04569:02372
GATGGTAGAGTACAGTGTAGTAGACCAGAAGATCAGGAATCTCTAGAAGAATTCAGATTTTTAACACGAGAGTAAACGTAAAAAGAAGGTTTTACAAGACTCACGTTAACAATATTGCAGCAGTACGCACACAATCGAAGCGCAGTAAGGATGGCTAGTGTAACTAGCAAGAATACCACGAAAGCAAGAAAAAAGAAGTACGCTATTAACTATTAACGTACCTGTCTCTTCGAAACGAATGAGTACATAGATATACGTATAGCTACCATCGAATGAGGTTAGTCT
+
@@@B?B@??@;;==666;;@@@A:;.5=>7<A@@00+0+/-77--/:677476A?>?:CCC.>;8<8>>@?<<88/87:4444$4<5;7;?>/66<9=<<<;;<//,/577298=5::::<<<<<B999C@@@=@AAC=@@BBBCCC@D?B;;6;9?9:9@A?@???BB@GC>BBB87779929;<7====B=';;2333389622,22788928266<45.499=<8=::88<6=9818=<<877>?=<;;=989@=::;;88878=<==>:=<88/64;@@@A
@ATNG8:04571:02371
GATGGTAGCTCTGCTCTGACTCCGTACTCATTCGTTTCGGAAGAGACAGGTACGTTAATAGTTAATAGCGTACTTCTTTTTCTTGCTTTCGTGGTATTCTTGCTAGTTACACTAGCCATCCTTACTGCGCTTCGATTGTGTGCGTACTGCTGCAATATTGTTAACGTGAGTCTTGTAAAACCTTCTTTTTACGTTTACTCTCGTGTTAAAAATCTGAATTCTTCTAGAGTTCCTGATCTTCTGGCGCTCTGTCACGTCTGCTACCATCGAATGAGGTTAGTCT
+
:@BB?BBBCB@@@@@AABCCBB@BA@@BA@?;@@@@<@D@C@CCCDCBB?BBBBB?B?ABCC@C>AABBCDCBC?AABBB2A>===;A7=@AA<??B>AB;??C;;::==;;;AA@<>>A=@;>?@@;;;@=BCAA8;:><;<;:;;??>;;;>5878:88188<<>>>A<<<8999;;2=8><>====,66;;;*//<666:>>>8====.<>>>B;?<??7;;=?>?><@;??>===;<<<7//-66--/76BBB???@???<???>>7;;?>:?;@BB@@
@ATNG8:04571:02398
GATGGTAGCGCACACATAGATACAGTACTCATTCGTTTCGGAAGAGACAGGTACGTTAATAGTTAATAGCGTACTTCTTTTTTCTTGCTTTTCGTGGTATTCTTGCTAGTTACACTAGCCATCCTTACTGCGCTTCGATTGTGTGCGTACTGCTGCAATATTGTTAACGTGAGTCTTGTAAAACCTTCTTTTTTACGTTTACTCTCGTGTTTAAAAATCTGAATTCTTTCTAGAGTTCCTGATCTTCTGGGATGTGTGCGCAGTGCCTACCATCGAATGAGGTTAGTCT
+
::=@?B;69CDCBBCCCCCCCBCBFCBAAB;:8;CCE>DE?C?ABBCCCG@BCBBC@B@CBCB=@>@BBCCCDCD?;:::::%;?=@ABBB;BBBD?BBDADD?BBBCBC@CCCCCCCC?BBC?B?BCCCCCBB?BCGF?CABBDA@@CCCBBBBAB@DCC@BB>A?CBCCCCBCD@BA@@@7@9>=>?>@>@'@ABBC>BBCCCBB?:::/;BCB3CBCCC?C>:;;7;DCABBD@C?BABCGD@B;;;6;A@AABBBCBBCCCC@CCC@CB@@@?BBAA?A?BCCBB
@ATNG8:04573:02384
GATGGTAGCATCATGCATATCTCACCAGAAGATCAGGAACTCTAGAAGAATTCAGATTTTTAACACGAGAGTAAACGTAAGAAGAAGGTTTTACAAGACTCACGTTAACAATATTGCAGCAGTACGCACACAATCGAAGCGCAGTAAGGATGGCTAGTGTAACTAGCAAGAATACCACGAAAGCAAGAAAAAGAAGTACGCTATTAACTATTAACGTACCTGTCTCTTCCGAAACGAATGAGTACTGCGTCTCACTCTCGCCTACCATCGAATGAGGTTAGTCT
+
BAB<@BBCCBBBB;:;BBDDCAAAB?BBC<@@BBAB?A?A?????B?BB@B@CBAAACCC3B?997AA?AB999)83:@8BB@==<C?BBB9BBF@CC;;;BAAA?B?BB>BBBACCBBBCCCCCCCCBBBC@CCCC?CBCCB????B?B@@=@BBAABCC@BCBBBB>BC@BBB?AA>>>8=>=998888(5;66655=A>@@<@=@?@?=@;;;AAA=@BB@@@B?C?BCB=BDC?AACCBAB???BAAABCCCCBBBB?BBA?CBBAC@CDBB?B@CDBBB
@ATNG8:04575:02401
GATGGTAGTATCTGCACATTGTCCAGAAGATCAGGAACTCTAGAAGAATTCAGATTTTTTAACACGAGAGTAAACGTAAAAAAGAAGGTTTTACAGGACTCACGTTAACAATATTGCAGCAGTACGCACACAATCGAAGCGCAGTAAGGATGGCTAGTGTAACTAGCAAGAATACCACGAAAGCAAGAAAAAAGAAGTACGCTATTAACTATTAACGTACCTGTCTCTTCCGAAACGAATGAGTACTGTATCTATGTGTGCGCTACCATCGAATGAGGTTAGTCT
+
44558555@=95565<6669=::7494394459949.66<;<;>9?=25.499444444#46<:;666>====433444449#4:6;;>>>*9555.5555<<?@=A8:98@9929<=<@@::9A?@>:9:>=@@?A?B@@?:9:C=B>A;;4;@?:;:@A<@BB::9?CA9988177=??87778=?>ABB(AA=?556A????<@:>>?@;@==;A@B?A@A@DBA=@;:::/:=>6:9@@BDDBBBC???B999A??998===8=;;;<46:00+06:<009
@ATNG8:04578:02379
GATGGTAGCGAGCGAGTGTGTTTACCAGAAGATCAGGAACTCTAGAAGAATTCAGATTTTTAACACGAGAGTAAACGTAAAAAAGAAGGTTTTACAAGACTCACGTTAACAATATTGCAGCAGTACGCACACAATCGAAGCGCAGTAAGGATGGCTAGTGTAACTAGCAAGAATACCACGAAAGCAAGAAAAAGAAGTACGCTATTAACTATTAACGTACCTGTCTCTTCCGAAACGAATGAGTACGAGGTCAGAGCAGAGCTACCATCGAATGAGGTTAGTCT
+
BB@@;@55555;::<<<<<@CD89;?BC><@CCC;;99>CCBAA@A798<@<0000////$/4;;=@@BB?@BA5==;;;;;;#9999;==>2>>A<>C>CEDCBB@C@CC@BBB?BBBBCCDECCCCCCBCB?BCEE@C???BCCC?C?CCC?CCBBBAAA@EBBAAA?BC?999399===8?A@>BCDCC3B@<=888A???@:>:=BBB8;7;ACDC?BBBAABB;?<?@@=@AA?BFCCB?@?AA>BCCCCBDADBBCCCC@CBBBB@CC??=??CAA??
@ATNG8:04579:02411
GATGGTAGAGAGACTGTAGCGCACCCAGAAGATCAGAACTCTAGAAGAATTCAGATTTTTAACACGAGAGTAAACGTAAAAAGAAGGTTTTACAAGACTCACGTTAACAATATTGCAGCAGTACGCACACAATCGAAGCGCAGTAAGGATGGCTAGTGTAACTAGCAAGAATACCACGAAAAGCAAGAAAAAGAAGTACGCTATTAACTATTAACGTACCTGTCTCTTCCGAAACGAATGAGTACTATGTAGAGCTCTATACTAATCGAATGAGGTTAGTCT
+
@BBC@CECBBCCDCBBAGIBBCCCC?CCC@CBBBA@@?BCCBBAA?CD@D???>99999(:;ABBBBCCCCCC:>?BDFED2BB@D@CCC<CAA>AAAAFCCCC@C?CC@CCC<A@BBBDCCCCCCCBBBB?BCAB?BBA??A?><@@DBB?ACCDDCCA?AAACDD@AA>?@??@A9999+99:3:9999(9?<A:::BBB>>;><@@AB7<8;BCBB?BBBBCCB?A?ABB=B@?=?AABCBBBBBBBBABBBBBBB@A@;;7:A>=8<<::5::?B???
@ATNG8:04583:02413
GATGGTAGCTCTGGCTCTGACTCTCGTACTCATTCGTTTCGGAAGAGACAGGTACGTTTAATAGTTAATAGCGTAACTTCTTTTTTCTTTGCTTTTCGTGGTATTTCTTGCTAGTTACACTAGCCATCCTTACTGCGCTTCGATTGTGTGCGTACTGCTGCAATATTGTTAACGTGAGTCTTGTAAAAACCTTCTTTTTACGTTTACTTCTCGTGTTTAAAAATCTGAATTCTTCTAGAGTTCCTGATCTTTCTGGGCTGCGCTGATATGCGCTACCATCGAAT
+
4844.444;4555.4:9;;><<<=99556<565<?;;;6:B@B@BBBBBCB@;;5555)5.55==9>7;;<;<55.5:7::::::$:::)44555&4455.5555)5<.5565<A96657:7//)/775;6<>><;;9;47///)///77//////////771744.-606(---8:<<>=6955555$57<166@@>$55555)555.55599555)5:::(<566>:>16695444444.43887////(///;3<<<7955555<<::9///-(,,***(*
@ATNG8:04538:02452
GATGGTAGCGCATATCAGCGCAGCCCAGAAGATCAGGAACTCTAGAAGAATTCAGATTTTTAACACGAGAGTAAACGTAAAAAGAAGGTTTTACAAGACTCACGTTAACAATATTGCAGCAGTACGCACACAATCGAAGCGCAGTAAGGATGGCTAGTGTAACTAGCAAGAATACCACGAAAGCAAGAAAAAGAAGTACGCTATTAACTATTAACGTACCTGTCTCTTCCGAAACGAATGAGTACGATGAGATCTCGTGTGCTACCATCGAATGAGGTTAGTCT
+
CCBB@CBBBCBCCEGEDBBBDDBCB?BCCAGCDDAA?@@BCECCCC?BB@B@AABBCCCC5C@BCCCDCCCCCC=BC@AAAA2AC?C<AAA9ACC@CCBBBBCBB?B@CC?CCC?CAABCCDBBBBBCCCCC@CDCB?BBDCDDCC>@<A9999CCEDDBA?ACCBBA@BB@BBB<>>>?=8999:?AABB3BB?B:99BBBDD5859A==5;7;CIDD@DA@AABB>C@BCG>CBB?BBBBBBBBB???BBBB@?><<<<<@@B<>?>>>:?BAA>A?AB:;:
@ATNG8:04546:02467
GATGGTAGCGCACACATAGATACAGTACTCATTCGTTTCGGAAGAGACAGGTACGTTAATAGTTAATAGCGTACTTCTTTTTCTTGCTTTCGTGGTATTCTTGCTAGTTACACTAGCCATCCTTACTGCGCTTCGATTGTGTGCGTACTGCTGCAATATTGTTAACGTGAGTCTTGTAAAACCTTCTTTTTACGTTTACTCTCGTGTTAAAAATCTGAATTCTTCTAGAGTTCCTGATCTCTGGTAGAGCGTGCATATATCTACCATCGAATGAGGTTAGTCT
+
BCCD>;;@===<<<>969CC@@@?CB966===8@?@@8??2;15<@B>BB?BCCCCAB?@@>=4;29=>>:@@AA@AEDDD2CC?B@A@::59<9>=@;<A7;AA>>??BAAACCCC@B@A?A;;;DCAAACABEBC8;;AAAABBBCDFC;;;A=@@@>@@=A?CABBCCCBB?B@@@@9@@DACCDGC0??;;;0;BCABBCCAA5;;;;*:A@@C?C?AA?@BAA@@@=@?BC@;::@AB?CCCCCAAA@;;;A@BBBABB?AAA@@9=?993:<@BBBA
@ATNG8:04547:02424
GATAGTGTGTCTCTGAGAGTAGTCTCATTCGTTTCGGAAGAGACAGGTACGTTAATAGTTAATAGCGTAACTTCTTTTTCTTGCTTTCGTGGTATTCTTGCTAGTTACACTAGCCATCCTTACTGCGCTTCGATTGTGTGCGTACTGCTGCAATATTGTTAACGTGAGTCTTTAAAACCTTCTTTTTACGTTTACTCTCGTGTTAAAAATCTGAATTCTTCTAGAGTTCCTGATCTTCTGGACAGAGTGTGCAGATACTACCATCGAATGAGGTTAGTCT
+
BBABC@@@A95566<<<BBBCCBBCBBB?@?@A<AC@DACG;;;A@ACCCCHACABBB@7;5;@A>>00)/:479<<<+996;=>>4@@998:EB@CD<;=BBBC@CGDCCBBC@CCD?C@CCAAACCC@CCCC?BCBCCCCCCBBBBBCAA>ACC@CE@C>@@BDBBAAAC=BCC7A;A4;;;;;*;BCFK?DCCCBBBBBA@CFLL5AAABB5<7;A=ABCBBCB@C@CCCAAA?CCB@BCBABBBBABBBBBCCBCCC@BBBBB@:::BAD?CBAAA
@ATNG8:04547:02445
GATGGTAGCACGAGTCACTCATATCCTGAAGATCAGGAACTCTAGAAGAATTCAGATTTTTAACACGAGAGTAAACGTAAAAAGAAGGTTTTACAAGACTCACGTTAACAATATTGCAGCAGTACGCACACAATCGAAGCGCAGTAAGGATGGCTAGTGTAACTAGCAAGAATACCACGAAAGCAAGAAAAAGAAGTACGCTATTAACTATTAACGTACCTGTCTCTTCCGAAACGAATGAGTACCTCTCAGACGCTCGCCTACCATCGAATGAGGTTAGTCT
+
;55>:>BBBBBC@CBAAACBBBCCD=AAB>ABJA@@=@=@@CCCCB?A@695:A?@@AAA2A?AABC?>?B@@@8>><;:::$9?<?4:::49@@99:6BBBBCC@D@BB@EBB?BCCCCCCABACCCBCCC?CCA?>@CAAAC995;?B;;:;;;;HCCC@CCCBBB@BB????9:9ACC8???<?CDDC2CC@C??;A?=;;7:<@AAD:=8::@@?;?BA@@CC?C@@??9??@<@BAAABB?ABB???BBBBB>>>=BAA<>>>>>:>?==9=9=ADBB
@ATNG8:04554:02421
GATGGTAGTATCTGCACACTCTGTCCAGAAGATCAGGAACTCTATAAGAATTCAGATTTTTAACACGAGAGTAAACATAAAAAGAAGGTTTATCAAGAAGCTCACGTTAACAATATTGCAGCAGTACGCACACAATCGAAGCGCAGTAAGGATGGCTAGTGTAACTAGCAAGAATACCACGAAAGCAAGAAAAAGAAGTACGCTATTAACTATTAACGTACCTGTCTCTTCCGAAACGAATGAGTACTGTATCTATGTGTGCGCTACCATCGAATGAGGTTAGTCT
+
?@BB<@CCBCCCBBCCCCCCDCCCB?BCD@DC@@@@7;6;BC;;9C@FC@B?@????BBB3B>AAAABBCCCHE>??>@@>>,8829399,/>>92:7(------33.5389255505577=DDDCCCCCCCBB>ACCC?BBBB@A@B<@<@AA?BCBBBAAA<AAAABA>@@>BBA9>>>>>8?>=;=::;;.;A=B;;;@@B?@:>:=>>?9>:<@CBB?BBAAABB@C@CCC>BBB?BBCCCAAADCBBBBBBBCCBBBBBBBB?AAACC=?BAB?B@BC?@@
@ATNG8:04558:02426
GATGGTAGACATATCGTACTCTCTGTACTCATTCGTTTCGGAAGAGACAGGTACGTTAATAGTTAATAGCGTACTTTCTTTTTCTTGCTTTCGTGGTATTCTTGCTAGTTACACTAGCCATCCTTACTGCGCTTCGATTGTGTGCGTACTGCTGCAATATTGTTAACGTGAGTCTTGTAAAACCTTCTTTTTACGTTTACTCTCGTGTTAAAATCTGAATTCTTCTAGAGTTCCTGATCTTCTGGTGTCTGATCTGTATCACTACCATCGAATGAGGTTAGTCT
+
4<<=7;;=?A@:66>>>>@AA@CCB====;;;7;?A@:?B=@=???BBCC@BBBBB=A>AA77.34999;999333(32222$2727775-5797?CCB?AA567:<AC:=;>>@>>>=>??<?=AAAA=<;;6;:AD=>?>A?>===??>=;7//+///5//)/(76897;;9<:;99<=.;)/)/////(/6666.7;=;<97865-565'2:==B;>:>>==>>B@@@=@<@AB=6617//+/7<:==>;;;;:>:66=///6=;3660/--306496--/
@ATNG8:04560:02436
GATGGTAGTATCTGCACACTCTGTCCAGAAGATCAGGAACTCTAGAAGAATTCAGATTTTTAACACGAGAGTAAACGTAAAAAGAAGGTTTTACAAGACTCACGTTAACAATATTGCAGCAGTACGCACACAATCGAAGCGCAGTAAGGATGGCTAGTGTAACTAGCAAGAATACCACGAAAGCAAGAAAAAGAAGTACGCTATTAACTATTAACGTACCTGTCTCTTCCGAAACGAATGAGTACACACTCTCATATGACACTACCATCGAATGAGGTTAGTCT
+
;>>>?B@AA;:5;;;A@;666<<<>@BCCACEAAAC?B?BBB@;::<:91817?=<;>>>.=:?=?A???BBBB>99;BBBB5BB?B?CBC:BAA?ACCCBBB;;79?@@<<@<7<;?>@@@ACCICCCBBB?B@@@=@@ABCCBC?D@CA@=@BBACBBC?CCCBCC=??>9936;:::=,37<:<ACCC3CD?B998B>>@A:=:=>??1838@CCC@A@@@@BB6:89:A;ABB?AABBBCDC?????>?@><>??>485;;7>;;;<189=<2918::??
@ATNG8:04563:02439
GATGGTAGCAGACGTGACAGAGCGCCAGAAGATCAGGAACTCTAGAAGAATTCAGATTTTTAACACGAGAGTAAACGTAAAAAGAAGGTTTTACAAGACTCACGTTAACAATATTGCAGCAGTACGCACACAATCGAAGCGCAGTAAGGATGGCTAGTGTAACTAGCAAGAATACCACGAAAAGCAAGAAAAAGAAGTACGCTATTAACTATTAACGTACCTGTCTCTTCCGAAACGAATGAGTACAGAGAGTACGATATGTCTACCATCGAATGAGGTTAGTCT
+
////3998<:>=////77?BCAABC?AAB>AABBBA?D@A@@@???;?A<A=?A998<;;.;<AACBB9:89:9,8;=====*:>:97@@@7ABB?;;9===9?@<=:?:7<00)/<:>ADBBCHCCCB;;;?BBA@>@;;:@??B=A>A;;7<C@?@;::>BC??@B?AA?@@?9=<8999+9=<999999(0;9;///88<=?<?<@?;;5;5;>CAB?@@@ABAA?A<?@D=ABC?::9???BBBCAAABDDB???BAAAA=A.6799:75559194777;<
@ATNG8:04564:02437
GATGGTAGCTCACGTACGTCACACGTACTCATTCGTTTCGGAAGAGACAGGTACGTTAATAGTTAATAGCGTACTTCTTTTTCTTGCTTTCGTGGTATTCTTGCTAGTTACACTATCCATCCTTACTGCGCTTCGATTGTGTGCGTACTGCTGCAATATTGTTAACGTGAGTCTTGTAAAACCTTCTTTTTACGTTTACTCTCGTGTTAAAAATCTGAATTCTTCTAGAGTTCCTGATCTTCTGGATAGCGACGCGATATACTACCATCGAATGAGGTTAGTCT
+
CCCC?CCBB@;@99:9555<<?@ABC=<<<@D?CBB>4<<8<8<B>>@??>BB:9;?C@CCCC?B?B@??B@?>A998999'9@<@@??6<B?@;@>?:?A?BBDBBB?BAA@AA?:8;AE>D=BB?@<;;?;?A@>187===>>>>AAAA888>:;;;=AE:=:=@EB@@>?>4:8888)8;A:@@@@@/?>>>B:BBC888;;??=BDDD/A;;;>=A=AD<AAAA;;;<><@@>><<:<>A<ADAA@??:::>>>A@@@???<@???@;??<=9=;?AA>>
@ATNG8:04564:02457
GATGGTAGGACGAGCGTCTGAGAGGTACTCATTCGTTTCGGAAGAGACAGGTACGTTAATAGTTAATAGCGTACTTCTTTTTCTTGCTTTCGTGGTATTCTTGCTAGTTACACTAGCCATCCTTACTGCGCTTCGATTGTGTGCGTACTGCTGCAATATTGTTAACGTGAGTCTTGTAAAACCTTCTTTTTACGTTTACTCTCGTGTTAAAAATCTGAATTCTTCTAGAGTTCCTGATCTTCTGGGTCTACGCTCGTCGCGCTACCATCGAATGAGGTTAGTCT
+
4489399:.44<555<<>;?;BBA<??;;>>>8A?>=19929;?@ADBCC@CCECC@C?BABC?C;<:CCAA@BB>;;;;;*5939;==4;;;;7;==9=B49:>>@A269BBBBBC@CCD=@=AADBBBCF9;;@@<ABA@::9CBCCBBBBBC@C9989D@D8::CB@@AAB>ABCDB:C>B=@@@@@,@C@AA9;;BBBAABAA=@CCC5CCC;;7;>;;8;;CCABB>B7<;BBAA7;;BB8<;;BBBCBAABB@@@AB;;8:?A@@<?@@D=A<ABA;;
@ATNG8:04565:02459
GATGGTAGAGAGACTGTAGCGCACCCAGAAGATCAGGAACTCTAGAAGAATTCAGATTTTTAACACGAGAGTAAACGTAAAAAGAAGGTTTTACAAGACTCACGTTAACAATATTGCAGCAGTACGCACACAATCGAAGCGCAGTAAGGATGGCTAGTGTAACTAGCAAGAATACCACGAAAGCAAGAAAAAGAAGTACGCTATTAACTATTAACGTACCTGTCTCTTCCGAAACGAATGAGTACCTCTCAGACGCTCGTCCTACCATCGAATGAGGTTAGTCT
+
AABC@DBBBD;;;@C??CCBAACCJ>CCC?CCDAAB>A>AAA?A?D?BB<@;?????EDD3C?BAABAABBCCD>BBBBDBB2A@<A5;;;6;CEACCCBCDDFD@C@AC@BCC@BBBBBDCCBCCCCBBBC?CCAA?@BBA@A?>9@?B@@>@CCCCCCA?CCCBBB>BB@BCC;??@@?8@??:?DBBC3CB?B;::@@EAA;>:>@AA7;8;@BBB@BAAABCC@C?DCA=DDC?BBAACBB?BCBBBBBBBB>A@@?<@@@<?@@@A<>>>A9<6<A???
@ATNG8:04568:02424
GATGGTAGACATATCGTACTCTCTGTACTCATTCGTTTCGGAAGAGACAGGTACGTAAATAGTTAATAGCGTACTTCTTTTTCTTGCTTTCGTTGGTATTCTTGCTAGTTACACTAGCCATCCTTACTGCGCTTCGATTGTGTGCGTACTGCTGCAATATTGTTAACGTGAGTCTTGTAAAACCTTCTTTTTACGTTTACTCTCGTGTTAAAAATCTGAATTCTTCTAGAGTTCCTGATCTTCTGGGCTGCGCTGATATGCGCTACCATCGAATGAGGTTAGTCT
+
>@@?<@<BCCBBBCJJCCCBCBBBCCCCCCCC@CCCC>AA>A?@AABBFG?AABBBCC>BBBB?B?BBCCBAA98479669(7:1:856.700)09=:;59:38==>??=?AAAA@@@:@AC9>9>?>=;;;>9>A@@8<<??>>===@@AA>>>A;;==<@B:>9@@???A>>@:A??DD5D<<577777)7=;;;0<9999:@@@@<@AAA/A@@@A<A<>>;>>>A>;;7;:>>>>>>888>>4;///9888=??A@>=>>:95:>>@A<??>>;>;?A===
@ATNG8:04570:02442
GATGGTAGCGAGCGAGTGTGTATACCAGAAGATCAGGAACTCTAGAAGAATTCAGATTTTTAACACGAGAGTAAACGTAAAAAGAAGGTTTTACAAGACTCACGTTAACAATATTGCAGCAGTACGCACACAATCGAAGCGCAGTAAGGATGGCTAGTGTAACTAGCAAGAATACCACGAAAGCAAGAAAAAGAAGTACGCTATTAACTATTAACGTACCTGTCTCTTCCGAAACGAATGAGTACGTGTGCGACGTGTCTCCTACCATCGAATGAGGTTAGTCT
+
5<<>9<<@>C@>=<?;=B=@AA999<DCE@CBBA@@5;59?@??AA>::699;<=:9999'9.5@<;;<C=BBE?FDBBBAB0AC>C=AAA7AAB=BAAA@@DDDAD?BA@CDB;:9BBCCCBBBC@@ACCIACDBB>BBBBCCCD@G@CAA?A@@BBBA@=@AACCC@BF@???=@A99929@@=ACCDD3AB>A:99AAA@A>A?BBAA<>;>=BBB>BAAABBH@C@CBB<B@@=@AA??@@@@@9::?@A@AA@AAA>BBD?BBBBB?A::;9=:>AAA@
@ATNG8:04571:02430
GATGGTAGGTGCACATGAGTGTATCCAGAAGATCAGGAACTCTAGAAGAATTCAGATTTTTAACACGAGAGTAAACGTAAAAAGAAGGTTTTACAAGACTCACGTTAACAATATTGCAGCAGTACGCACACAATCGAAGCGCAGTAAGGATGGCTAGTGTAACTAGCAAGAATACCACGAAAGCAAGAAAAAAGAAGTACGCTATTAACTATTAACGTACCTGTCTCTTCCGAAACGAATGAGTACGATGAGATCTCGTGTGCTACCATCGAATGAGGTTAGTCT
+
@@@=?BBB?EDCDCDDCCECCBCCB@BGEACBBBAA>A@CCDCC<;:;C@CABAACCCCC5B?BBBABCBBBEF=BBBBBBB3BB>C5;;;-;AB@DBB@@ABBB?B@BB?BBB?BCCDBBBBCBBCCDDCD@CD;:7;BB;;;@=:@;@@A=@@A?AA;;6:??<@@;9978@@<>?888+3994337377$7=8=<=>BCDDD3835===1818ADCC@BBFCCCC@D?A@C>CCC@A@ABDDCCCBBBBBBB>>>>>899?BB>??A<;7;CBB>B?AC@@A
@ATNG8:04583:02426
GATGGTAGTACGAGTCACTCATATCCAGAAGATCAGGAACTCTAGAAGAATTCAGATTTTTAACACGAGAGTAAACGTAAAAAGAAGGTTTTACAAGACTCACGTTAACAATATTGCAGCAGTACGCACACAATCGAAGCGCATTAAGGATGGCTAGTGTAACTAGCAAGAATACCACGAAAGCAAGAAAAAGAAGTACGCTATTAACTATTAACGTACCTGTCTCTTCCGAAACGAATGAGTACGATGAGATCTCGTGTGCATCGAATGAGGTTAGTCT
+
?596:=>>A@?@@@@BECCCCCCDD:BCB>BBBIAA@BFHCCBDCB?:;6;>AAA@@GDG3D@CAAACBBCCCC>BBACEEG5A@?@?CCC:BBC@CCBCABBBB?B?@@;@@?<@@BBCEDDAAADDDCCC?B@@@=@@@ABB8:8:?BAA>ABBCCBBB@BBBBBB<A@=@@@9??===59988<>?>@1@?=@BBCBCCCC=?<?A??;?;??A??<????BCB?@<@@=5;00+0::>;?>ABB?>>CAAAC@@@?>>9ACCC@CCBB@B?C@@@@
@ATNG8:04583:02440
GATGGTAGCGCACACATAGATACAGTACTCATTCGTTTCGGAAGAGACAGGTACGTTAATAGTTAATAGCGTACTTCTTTTTCTTGCTTTCGTGGTATTCTTGCTAGTTACACTAGCCATCCTTACTGCGCTTCGATTGTGTGCGTACTGCTGCAATATTGTTAACGTGAGTCTTGTAAAACCTTCTTTTTACGTTTACTCTCGTGTTAAAAATCTGAATTCTTCTAGAGTTCCTGATCTTCTGGCTCTCGTAGACAGATACTACCATCGAATGAGGTTAGTCT
+
@@AE@BCBBBBBDCDCCCCCBCCCCCECCCA@=@AAB=CB@C@BBBBCCF@CC@@A@C@BCCB@B?BBBABBA@?<=>===,<A<@@CE>EDBB@BCC=CC9;:BCCC@CCCCBBBD?DDD?D?CCCEBCCD?BABB?BCCCCCCCCBBBBBBAC@DDD@??>??@??@?CCCC?BBCEE;C9=9:::::*;CAAB=BBCDLCBBCBBDJDJ3CCCCC@CACGACCBBBBD@D@@AABCC<@?@=@@BBCCBBBCCCCBBCBDCC@C@@AB@CBBB?B=ABA@@
@ATNG8:04534:02477
GATGGTAGCAGACGTGACAGAGCGCTAGAAGATCAGGAACTCTAGAAGAATTCAGATTTTTAACACGAGAGTAAACGTAAAAAGAAGGTTTTACAAGACTCACGTTAACAATATTGCAGCAGTACGCACACAATCGAAGCGCAGTAAGGATGGCTAGTGTAACTAGCAAGAATACCACGAAAGCAAGAAAAAGAAGTACGCTATTAACTATTAACGTACCTGTCTCTTCCGAAACGAATGAGTACAGAGAGTACGATATGTCTACATCGAATGAGGTTAGTCT
+
AA@=?B>>>>;;;<<=@<666@@656;<:.65:;995:7<<:::;?;?A=A>@?@@@CCC5D?BAA<;9B996@6=666@??+<:5:.555&5795/////7:;;7<7;;7><@055<;<;<=>:>;<55557999<7;?;>CCBB?BAI;;7;BB@@@BB?AA@BBB@CB?BBC?BB?>>,9:9298999(7>3<777=>>?A?B?AAB>8=8;;ACCABBBBCBB?B@AA@9@00,00<>ACCCBBBBBBB???B???BAAAABA@@@:0//<7<7;;;;>
@ATNG8:04534:02499
GATGGTAGACACGTGTGCTCTCTCGTACTCATTCGTTTCGGAAGAGACAGGTACGTTAATAGTTAATAGCGTACTTCTTTTTCTTGCTTTCGTGGTATTCTTGCTAGTTACACTAGCCATCCTTACTGCGCTTCGATTGTGTGCGTACTGCTGCAATATTGTTAACGTGAGTCTTGTAAAACCTTCTTTTTACGTTTACTCTCGTTTTAAAAAATCTGAATTCTTCTGAGTTCCTGATCTTCTTGGACAGAGTGTGCAGATACTACCATCGAATGAGGTTAGTCT
+
::8:>@>>DCCBBBCAABCCDDCCCCBBCCJI@CBBE?CB?B@BBCBBCC9;9BAA<A699==9??BBBCCAA@B?BB===+?>5=9:9(2<>><@?=5;@,00:=6616>::?=>=;>>A:=:=A>>>==A<AA@@;?<==///===@AB>///5///6:@9=9@@@@A@===:=>=>>1=8=9==>>>/:6337.7-----68==-<;;99$95553383./*.9668@7929;777;9;;299>>@@>>>B@===?=====>?;?@AAA=><;;=B=BAB::
@ATNG8:04536:02478
GATGGTAGCGCATATCAGCGCAGCCCAGAAGATCAGGAACTCTAGAAGAATTCAGATTTTTAACACGAGAGTAAACGTAAAAAGAAGGTTTTACAAGACTCACGTTAACAATATTGCAGCAGTACGCACACAATCGAAGCGCAGTAAGGATGGCTAGTGTAACTAGCAAGAATACCACGAAAGCAAGAAAAAGAAGTACGCTATTAACTATTAACGTACCTGTCTCTTCCGAAACGAATGAGTACTGCGTCTCACTCTCGCCTACCATCGAATGAGGTTAGTCT
+
@@@>?BCB@CFCCBBCCCCCCBBBD>BBB=CCCECC@C@CBBBCCC@BB?A=AAA@@A@A2A=@AGDDDCCBCC9BB::999*;C>C5;<<.<AA=BBAACDDCB@BA@@=AAA=AACAAAABBBCCBB@DGADDAA>BCBCBBAA>B@CAA@BCCCCCCB@CBBACC@AA>ABB?BBBCA=@8849AAAB3BC?B?>>CCCCC=@=BB@@:=:=?CCC@BBBBA@@<@>AAA=BBC@AAAFBBBBAAACCFCCBBBCCDD?ABB@E?@@B?BDBA>A@CCBBB
@ATNG8:04538:02471
GATTAGTATAGAGCTCTACATAGTACTCATTCGTTTCGGAAGAGACAGGTACGTTAATAGTTAATAGCGTACTTCTTTTTCTTGCTTTCGTGGTATTCTTGCTAGTTACACTAGCCATCCTTACTGCGCTTCGATTGTGTGCGTACTGCTGCAATATTGTTAACGTGAGTCTTGTAAAACCTTCTTTTTACGTTTACTCTCGTGTTAAAAATCTGAATTCTTCTAGAGTTCCTGATCTTCTGGGCAGACTCTCACACGCCTACCATCGAATGAGGTTAGTCT
+
CBB@BBBBBBDCCBBBBCCCCCCDCCCCBB>BBAB<BC@C@CCCBBBB=BCBBB>B>BBBB>B?BBBBBCA@B?BBBBB3BB?B>AD:@BAA<?@A<@@<@@BBBB???@?@ACC:?==9>;>>>====@;C@@@588A===>>AAAAA>>>?<>>><>>:><?@@@AA@@@<@@@BA5A<@<>>>>>/=>???6==>::;A<<<8<<<=.=@@@B=B;??=AAAA=>=;A;AAAAAA;A@@@9@@??@@>>>>??DDD<?:9499:9:8<<>>;><>???@
@ATNG8:04538:02518
GATGGTAGGCACTGCGCACACATCCCAGAAGATCAGGAACTCTAGAAGAATTCAGATTTTTAACACGAGAGTAAACGTAAAAAGAAGGTTTTACAAGACTCACGTTAACAATATTGCAGCAGTACGCACACAATCGAAGCGCAGTAAGGATGGCTAGTGTAACTAGCAAGAATACCACGAAAGCAAGAAAAAGAAGTACGCTATTAACTATTAACGTACCTGTCTCTTCCGAAACGAATGAGTACTACTCTCAGAGACACACTACCATCGAATGAGGTTAGTCT
+
>@>;=@<C?BBAAAADBBBBBAABC=BCC@CCCHAB@AACCCBBBG@BB?B?BC@@CEDE3B?BBCBBCBBBDF>??@CDDD2CC@C>AAA9ABC?CAAACBB@@<@=@B=@@C?CCCCCCCCFCCCCBBCC@CEBB>@@BBAABB?B?B@A>@CCBBCBB?BBBBBB?BB@????C@@@>*000*0===@0;94<///==AAB:>:=A>>5;5;9;;B?BABBBCB?B?@??9??????@DCBBBCCAAABCCBBBAA@@A@@B:=>@AA58::>393:BCBC
@ATNG8:04541:02512
GATGGTAGTGTGTCTCTGAGAGTAGTACTCATTCGTTTCGGAAGAGACAGGTACGTTAATAGTTAATAGCGTACTTCTTTTTCTTGCTTTCGTGGTATTCTTGCTAGTTACACTAGCCATCCTTACTGCGCTTCGATTGTGTGCGTACTGCTGCAATATTGTTAACGTGAGTCTTGTAAAACCTTCTTTTTACGTTTACTCTCGTGTTAAATATCTGAATTCTTCTAGAGTTCCTGATCTTCTGGATAGCGACGCGATATACTACCATCGAATGAGGTTAGTCT
+
;<<=?B>EGFBCBB;66@CCGFDBBAAABBCC=@???9@A@DABBBCCBCAFCC9:9<@BBCC?B?BEGGIBCCC?BBBBB2BB@CEDJ?BBAB>BA@=AA7;<BBBC@CCCICCCC@CCC@B@BCCCCCBB?AACB@CDFCBBBBCBBBA@@@@<@AB@BGAE?AABBBCCBC?DCCCC:B@D@CCCCC1;;CCF=@@BBCCBBBAACC>BCJCBBB@B>BC@CCCCCAA>AADGBBBB?BBC@CCCCCCCBBBBBBCCBBBDD>AAACC;:;;B>A@BB;;;
@ATNG8:04542:02484
GATGGTAGCTATACGTATATCTATGTACTCATTCGTTTCGGAAGAGACAGGTACGTTAATAGTTAATAGCGTACTTCTTTTTCTTGCTTTCGTGGTATTCTTGCTAGTTACACTAGCCATCCTTACTGCGCTTCGATTGTGTGCGTACTGCTGCAATATTGTTAACGTGAGTCTTGTAAAACCTTCTTTCTACGTTTACTCTCGTGTTAAAAATCTGAATTCTTCTAGAGTTCCTGATCTTCTGGGATGTGTGCGCAGTGCCTACCATCGAATGAGGTTAGTCT
+
44445:==@@;;;;=<>>@AA==666666>@C@CBDC=;;7;>>@?;:9B@@@A==6<+0//9386999?>@?:><?::;;+?@<<?@@2>A?@>ABB?BB>A@AAAA=AAA@A?>>;>AA<?:==:::>>@<@@@D9>=@B;;<;@;;;66---(--/(.3.328995338..).6888.94=:=8>4;///9;;055577>::9C5;;;;):9;97179>@;666///;6=06;:6:8-,,,9,,,,,,--.57887776;9948835327..//537<856
@ATNG8:04544:02491
GATGGTAGGCACTGCGCACACATCCCAGAAGATCAGGAACTCTAGAAGAATTCAGATTTTTAACACGAGAGTAACGTAAAAAGAAGGTTTTACAATACTCACGTTAACAATATTGCAGCAGTACGCACACAATCGAAGCGCATTAAGGATGGCTAGTGTAACTAGCAAGAATACCACGAAAGCAAGAAAAAGAAAGTAACGCTATTAACTATTAACGTACCTGTCTCTTCCGAAACGAATGAGTAACATAGATATACGTATAGCTACCATCGAATGAGGTTAC
+
668:=AA@<BA?@CCDCCCCCC;<;):AC>A===00*0277=995>3=<;?4:;::9:::$76;;886696//*///////$594;8>>>2>@@;;=CGEDCBB?B@BB@CCC>AABBCCCCCBCCCEABA<AC@?;@A?@993:3::=<<877877;8=,333789337/333333333(3;<<:<=<;'337(887-7;77;92;6;;:;*0)////8)//333786;698;5///3///6//)/33337789;;;888887338372325/3335282--
@ATNG8:04544:02516
GATGGTAGGCACTGCGCACACATCCCAGAAGATCAGGAACTCTAGAAGAATTCAGATTTTTAACACGAGAGTAAACGTAAAAAGAAGGTTTTACAAGACTCACGTTAACAATATTGCAGCAGTACGCACACAATCGAAGCGCAGTAAGGATGGCTAGTGTAACAAGCAAGAATACCACGAAAGCAAGAAAAAGAAGTACGCTATTAACTATTAACGTACCTGTCTCTTCCGAAACGAATGAGTACACATCTCGTGTCGTGCTACCATCGAATGAGGTTAGTCT
+
AA@<:=>C@C@<;CBBBBBBBGCCC?CEE@DCCC;;:<BCCC@@@E?BB@E????:;;;;):38?ACCCCCBBB=A?@BCBB5CC@C@FDD9CCC@CBBBCCEBB?B@CC@BBB@BBBBBBBCCBCCCBBBC@CE@@=@CBAABAA>C@CCC?CCCBCCCF?AA>AAA?BB?BBB?BBBBB;9889>CCCC3BB?B???AAABB>@=@BBB@B?BBBCC?CCA@>>>?C@BAA:BCB?BAACCCAAADCCC@@@BBBBAAABBB?BBCCB?AA9859=@@ABB
@ATNG8:04544:02517
GATGGTAGCGCACACATAGATACAGTACTCATTCGTTTCGGAAGAGACAGGTACGTTAATAGTTAATAGCGTACTTCTTTTTCTTGCTTTCGTGGTATTCTTGCTAGTTACACTAGCCATCCTTACTGCGCTTCGATTGTGTGCGTACTGCTGCAATATTGTTAACGTGAGTCTTGTAAAACCTTCTTTTTACGTTTACTCTCGTGTTAAAAATCTGAATTCTTCTAGAGTTCCTGATCTTCTGGATAGCGACGCGATATACTACCATCGAATGAGGTTAGTCT
+
;<>>@CCBBBCCBBCCCCCBCBCBB@@@BBBA@ABBE>BB@DA;;=BBCA><<<00+/39:;C?B?@@@AA000<688858'..)/77;3==?@<@BB=CC=AABBDHBCCCCCCCC@CCC?B?BC@B?CAA=ACBB?BBBCCBBBCBBBBBCCC?BBB@CC@B@BBCBBCCBA=?;;;;.;>B5;;;;;*;CCBC=A@@@CCBBBB>BBBB0BBBAC?C@CD@BBBBBBG@C@BDCDCC@BAB>BBAA@BBCDDBBBCD@AAA@=@CBBB?BCBB?B?BBBAA
@ATNG8:04548:02519
GATTAGTATAGAGCTCTACATAGTACTCATTCGTTTCGGAAGAGACAGGTACGTTAATAGTTAATAGCGTACTTCTTTTTCTTGCTTTCGTGGTATTCTTGCTAGTTACACTAGCCATCCTTACTGCGCTTCGATTGTGTGCGTACTGCTGCAATATTGTTAACTTGAGTCTTGTAAAACCTTCTTTTTACGTTTACTCTCGTGTTAAAAATCTGAATTCTTCTAGAGTTCCTGATCTTCTGGCGCTCTGTCACGTCTGCTACCATCGAATGAGGTTAGTCT
+
8;<26/:;;/////777=;;;<ABABBBAA<A;;;0;A?C@CBBBBBB?BCABA?A<??BB=@=@AAAABA:@?9::9:(7;3<886(298=083>9=@=@@A@??=;;;<<==@=>??=B=AAA=<///58<895>@??;;//////5/-.6)/..05748255/56599@;@5959'5.9.55559$9=A>?7>>A=B==?;:4:9:9'9=??=9=9?A=ABAAA@B>B@BCBAAB>A@@;:::8887::?@@ABBBCCA@<@@;;;<@@AA>A>AB;;;
@ATNG8:04551:02476
GATGGTAGCGCATATCAGCGCAGCCCAGAAGATCAGGAACTCTAGAAGAATTCAGATTTTTAACACGAGAGTAAACGTAAAAAGAAGGTTTTACAAGACTCACGTTAACAATATTGCAGCAGTACGCACACAATCGAAGCGCAGTAAGGATGGCTAGTGTAACTAGCAAGAATACCACGAAAAGCAAGAAAAAGAAGTACGCTATTAACTATTAACGTACCTGTCTCTTCCGAAACGAATGAGTACGATGAGATCTCGTGTGCTACCATCGAATGAGGTTAGTCT
+
BAAB@BBB@BCCBBBCEBBBAB@@A;AAB?AAABCB?BACCCDCEC?BB?B?C@A@@@@@0@?BCCCDDDBBBC>CBBBEEG5BB>B?BBB<BBB?ABBBCCCDC?B?BC@CBB?BBCCDDCCAAABBBCCDADCBA=A@@??A::8;ADBC?BDCCCBCC@BBBBBB@AA=A@@3999999+99:3:===<.=A;@@@@AAAA@<@=@AAA5;5;=F;;9;BA@@BB@B@CCC>BCC?;;:BBBDBBBBBBBCCBBBBB@>>>BD@@????<ACCC?C@ABA@@
@ATNG8:04551:02495
GATGGTAGCAGACGTGACAGAGCGCCAGAAGATCAGGAACTCTAGAAGAATTCAGATTTTTAACACGAGAGTAAACGTAAAAAGAAGGTTTTACAAGACTCACGTTAACAATATTGCAGCAGTACGCACACAATCGAAGCGCAGTAAGGATGGCTAGTGTAACTAGCAAGAATACCACGAAAGCAAGAAAAAGAAGTACGCTATTAACTATTAACGTACCTGTCTCTTCCGAAACGAATGAGTACGATGAGAGAGCTCTCTCTACCATCGAATGAGGTTAGTCT
+
@5969<<<A<<<?<<666>>><==C?>CC?@ACBCB7;6:99798A6>>>;><<>=?@@@2A?CCDBBBBBBBB<BBBBDGG5A@=@?BBB9BBB=A;;;CDDBB>B@DD@CCC?BBBBBBBCBCCDDDCBC?CA:96;@@@ABBB>B@CBB?BCCCBBCC?BBBBCC@BB@BCC=@@:::,89929999:(8?<C;;:?@>>><><>A@@<?<?@CBB?BB@@@BB=?;@>>9>::3999ACCBBB@@?BCFCCB>;;;BBAAB<A===A<@?@@=@;@B99:
@ATNG8:04552:02475
GATGGTAGTATAGAGTCTACATAGTATCATTCGTTTCGGAAGAGACAGGTACGTTAATAGTTAATAGCGTACTTCTTTTTCTTGCTTTCGTGGTATTCTTGCTAGTTACACTAGCCATCCTTACTGCGCTTCGATTGTGTGCGTACTGCTGCAATATTGTTAACGTGAGTCTTGTAAAACCTTCTTTTTACGTTTTACTCTCGTGTTAAAAATCTGAATTCTTCTAGAGTTCCTGATCTTCTGGGCTGCGCTGATATGCGCTACCATCGAATGAGGGTTAGTCT
+
<<<B?BBBBAA@@AB<BBCCGCCBCB@A@@=@@@@<BB?A?BBBBBBC?BBAAB?C?BBBB?B?BBBCCCAAA?BBCCC3CC?B@>@9@BBB@BCC@CD;?>BBBA<??AAAAAA;A@@;?:??@@=>>A<A>=>6<<>:::>==AAA??==@6///7<<9=6>>A??>><<699=99-;5<497999)9;////'/56//.77-/+/>>>)935882:29737A??<>;:;9=@?===---9;4;---=9--/::===;;;7717::9<7;=877)2168555
@ATNG8:04553:02507
GATGGTAGTCTCAGATAGTCTATAGTACTCATTCGTTTCGGAAGAGACAGGTACGTTAATTTAATAGCGTACTTCTTTTTCTTGCTTTCGTGGTATTCTTGCTAGTTACACTAGCCATCCTTACTGCGCTTCGATTGTGTGCGTACTGCTGACAATTATTGTTTAACGTGAGTCTTGTAAAACCTTCTTTTTACGTTTACTCTCGTGTTAAAAATCTGAATTCTTCTAGAGTTCCTGATCTTCTGGGTCTCTCTCTACGCACTACCATCGAATGACGGTTAGTCT
+
;;948<:<ABBCBCAAAG;;9BA9;:BBB;:9@B=BB>BF@B?BCCBBBB8;5=9939.94)47<789///7747;;;;+:A>B?AB<ABBC@BAE?CB;::@BCD=??>?ABBA><@A>B=88=@@:C?49<6817::=>A<<<::97752225:4994225'2.555222222+23333)3(.).2999(87444)..5555/62503;;;)9...9383:;5:>9>:::5::>=88.///<==199>;;;A@BK>>;;:;7716<<9=-377734;2222,,
@ATNG8:04554:02514
GATGTAGTGATACAGATCAGACACCAGAAGATCAGGAACTCTAGAAGAATTCAGATTTTTAACACGAGAGTAAACGTAAAAAGAAGGTTTTACAAGACTCACGTTAACAATATTGCAGCAGTACGCACACAATCGAAGCGCAGTAAGGATGGCTAGTGTAACTAGCAAGAATACCACGAAAGCAAGAAAAAGAAGTACGCTATTAACTATTAACGTACCTGTCTCTTCCGAAACGAATGAGTACGAGAGTCAGAGCAGAGCTACCATCGAATGAGGTTAGTCT
+
9889AA@B@@@BAABCAAA;;?@@?ABB?BCCCBB?B?BBCAABC?BB@B=?AAAAAAA3A?BABBCBBBHDD=AABCBBB5@@=@=AAB;BDEABCCCCBB@@=@?BB@BCC@CCBBBCBCBCBCCCCCC@CBBB?ABA@ABBA=@?@@@<@BBBCCDD@CDDCCC?BB?9998<<888*9>>;99999(7><A799A@>=?5;7:@AB=D<>>BCC?CDBBACC?A?@>=5=00+0;;@ABCCBBB@?@DBBBBBBBBBBBC?>>??A=:@;:7:=@AAAA
@ATNG8:04555:02500
GATGGTAGCGCATATCAGCGCAGCCCTGAAGATCAGGAACTCTAGAAGAATTCAGATTTTTAACACGAGAGTAAACGTAAAAAGAAGGTTTTACAAGACTCACGTTAACAATATTGCAGCAGTACGCACACAATCGAAGCGCAGTAAGGATGGCTAGTGTAACTAGCAAGAATACCACGAAAGCAAGAAAAAGAAGTACGCTATTAACTATTAACGTACCTGTCTCTTCCGAAACGAATGAGTACGAGAGTCAGAGCAGAGCTACCATCGAATGAGGTTAGTCT
+
<<<=@C=BCBDCBBCCCCCCBCCCC>CCAAAABCCC=@>@BBBCBB?BC?C?CCBBBDDE5C@::;@@@BBCCC?DBBEDCD5BB@B?CCC<CGC@CCCDBAB@@=@@CC@BAC@CCBACCCBCBBBBBBDDACA@@>BAAAAA@@;A>B;;=;EKKDDDC@CCBBCC@AA=AA@;=?999,9<=899999(9A=BABACABBB?C?BBBB7:7;?BBB@CCEDDCB<@<@??9@??9;;:CBCFECBABABCBBBBBBB=>>AA>BBAAA?<A@@>@?BCCBB
@ATNG8:04555:02506
GATGGTAGCATCATGCATATCTCACCAGAAGATCAGGAACTCTAGAAGAATTCAGATTTTTAACACGAGAGTAAACGTAAAAAGAAGGTTTTACAAGACTCACGTTAACAATATTGCAGCAGTACGCACACAATCGAAGCGCAGTAAGGATGGCTAGTGTAACTAGCAAGAATACCACGAAAGCAAGAAAAAGAAGTACGCTATTAGCTATTAACGTACCTGTCTCTTCCGAAACGAAATGAGTACGATGAGAGAGCTCTCTCTACCATCGAATGAGGTTAGTCT
+
>@@@7;>CECCCDACBCBBBBCCCC@CCC?BBB:9;=@?BAA99;BACC?D?99:?>??@1B@CBAACCCCAA@8@>??@@@0@A=A5;;;.;BC@BACBFCCCD?B?BC@CDC<B@CCBBBBBCDFEBBBC@DBBB?CBAABBA@<@=A::7;BBBBCCC@CBBCCB@BB?ABA=@@?==5===9?@BAB/@@<9::9@A>;;8;@CB@@=@=AA>>?;>???>>>;>:><>4=666)6788?AA@???@@@???>;;;?@@@@@<A???B:>@AA<A:=ABAA
@ATNG8:04556:02484
GATGGTAGTGATACAGATCAGACACCAGAAGATCAGGAACTCTAGAAGAATTCAGATTTTTAACACGAGAGTAAACGTAAAAAGAAGGTTTTACAAGACTCACGTTAACAATATTGCAGCAGTACGCACACAATCGAAGCGCAGTAAGGATGGCTAGTGTAACTAGCAAGAATACCACGAAAGCAAGAAAAAGAAGTACGCTATTAACTATTAACGTACCTGTCTCTTCCGAAACGAATGAGTACGATGAGATCTCGTGTGCTACCATCGAATGAGGTTAGTCT
+
CCCC@DCBBBCDDBBCCDBC>>C>D<ABBAGCCBCB?B?BCAAACC?:9134:;888888'86?<AAABBBBAA;??@BBBB5BC?C5;;;.;AD@FCDCCCCCC?C@CD@CCC>@@CCCCBBCDDCCBBBD@BBBC?CDBCBB@@9@=@??=?CBBBCCB@BBCCBC@BB?999<@@<<<5==>9>>>??1?A?C9::BDAAA=A=CBBB7;8:ADBB@CBBBBBB@B@BBD?CCCAABBBBBBBBBBBBBBBA@?==:778AD<@@??@;>BAA>A>ABBA@
@ATNG8:04556:02518
GATGGTAGACATATCGTACTCTCTGTACTCATTCGTTTCGGAAGAGACAGGTACGTTAATAGTTAATAGCGTACTTCTTTTTCTTGCTTCGTGGTATTCTTGCTAGTTACACTAGCCATCCTTACTGCGCTTCGATTGTGTGCGTACTGCTGCAATATTGTTAACGTGAGTCTTGTAAAACCTTCTTTTTACGTTTACTCTCGTGTTAAAAATCTGAATTCTTCTAGAGTTCCTGATCTTCTGGTGAGATATGCATGATGCTATCATCGAATGAGGTTAGTCT
+
:<<=9=>ECC>B>>??=?A@>@?@>==<=CCC@CBAA9>>:>4?B?<<??6::<8<7;4:?78.3;>>ABABA>?8;9;6;(<<6<::1533;4??A>@B967>@@A<@@@A?@?A:==?<B>DA????AA=AA@@7;:?<==@??ABB@>===:===:;;5;8=;;;A??:;7:==DD6D9=7:::::*:<:::1::>::5;///56999,9-//;5;5@A;@@AA>>?=E;>?;;;;5;>>9===@>>==;;;<<<;///===::;;:8<<<=8=9===<=
@ATNG8:04560:02486
GATGGTAGCATCATGCATATCTCACCAGAAGATCAGGAACTCTAGAAGAATTCAGATTTTTAACACGAGAGTAAACGTAAAAAGAAGGTTTTACAAGACTCACGTTATCAATATTGCATCAGTACGCACACAATCGAAGCGCAGTAAGGATGGCTAGTGTAACTAGCAAGAATACCACGAAAAGCAAGAAAAAGAAGTACGCTATTAACTATTAACGTACCTGTCTCTTCCGAAACGAATGAGTACGATGAGAGAGCTCTCTCTACCATCGAATGAGGTTAGTCT
+
8@:;05;@BDC;;:;;5569;=<<<7<::055<<;<9=9:::00/;6988;=?>873:9:):6:@=BAAA@799,:9<9;<<+=<8;.99905@A>A<9:BBBBB@BCCD?BBA7<;CAAABBBCCCC??@B>B@@@=A@@@BBB?;B@CBA>BBBBDCCC=A?AAAA;>@<@>>6:8////)///)/////(/83;788@A==><?<?CCD5868@CCC@CBBBBBC?A=AA@9AA@=:::BCBDFE9::CBBBBBBBBBBAA@@<@@@@A=AA@@9<5:@@@@
@ATNG8:04560:02494
GATGGTAGCAGACGTGACAGAGCGCCAGAAGATCAGGAACTCTAGAAGAATTCAGATTTTTAACACGAGAGTAAACGTAAAAAGAAGGTTTTACAAGACTCACGTTAACAATATTGCAGCAGTACGCACACAATCGAAGCGCAGTAAGGATGGCTAGTGTAACTAGCAAGAATACCACGAAAGCAAGAAAAAAGAAGTTACGCTATTAACTATTAACGTACCTGTCTCTTCCGAAACGAATGAGTACCTCTCAGACGCTCGTCCTACCATCGAATGAGGTTAAGTCT
+
<<<=8<<655=;656>>>=CBA@AB?BAA>@@@@;;5:==@@988A<?>4928:9??AAA.?:;=8;====787)77;9444$49495;@@2>>>:>>665==45058=;8<5525<;<===>666<<?669?>?@@-00<:<:@B>B@BBA?BCCBBBBB?BACABA?9:49@@=BBCCA9@9810===@@'@>90/(//:=?@@<?<?@@@=A<::@;;6;@@@BBC?B>AAC<@?>9=??898B?AABAAABBBBB>@@@8=<958///95///6/6)/(0<00
@ATNG8:04564:02519
GATGGTAGTGTGTCTCTGAGAGTAGTACTCATTCGTTTCGGAAGAGACAGGTACGTTAATAGTTAATAGCGTACTTCTTTTTTTCTTGCTTTCGTGGTATTCTTGCTAGTTACACTAGCCATCCTTACTGCGCTTCGATTGTGTGCGTACTGCTGCAATATTGTTAACGTGAGTCTTGTAAAACCTTCTTTTTTTACGTTTACTCTCGTGTTAAAAATCTGAATTCTTCTAGAGTTCCTGATCTTCTGGGTCTCTCTCTCACGCACTACCATCGAATGAGGTTAGTCT
+
44898<>=BB=@@B=<<<CCCCDDCCBBACBB?BBBB<AC?C@BCCDDDD?DDCCC@C@CCBB?B?BBCBCCCBB=>====>@#AC?CBDFGGC@A?ACC@GC?CBBECGACECCCCEC@CBB?B@CCCICCBA=AC??<@BCBCCCBBBAABBBBB>BAB?BB?A?BBBCBBCCC@CDDDD;B=A=@@>@@@@#ABBBF=BBDCCCCAAA?BBBC2BA@BB=A=AC@BBBCBBB@B@BBCCCB?BBCE>BBBCBBBBCBCBCCCBBBBADEBAB?BA::6:=?@AAA
@ATNG8:04571:02519
GATGGTAGAGTACAGTGTAGTAGACCAGAAGATCAGGAACTCTAGAAGAATTCAGATTTTTAACACGAGAGTAAACGTAAAAAGAAGGTTTTACAAGACTCACGTTAACAATATTGCAGCAGTACGCACACAATCGAAGCGCAGTAAGGATGGCTAGTGTAACTAGCAAGAATACCACGAAAGCAAGAAAAAGAAGTACGCTATTAACTATTAACGTACCTGTCTCTTCCGAAACGAATGAGTACACACTCTCATATGACACTACCATCGAATGAGGTTAGTCT
+
CCAB@BCBBCBBCCCBCBCCCCBBB?BDD@C?@@BB>A>ACDBBBB@BB?B?989BBDDD3A=ACCCCBBB>=<7;>=@@@@0?A=A=AAA7ABB>BBBBCCCCC@C@BB@BCD?BBBBCBBBCEEDDDACC@DCBB?BBBABBAA=@=@99::CCCCBBA?BBB@@@?BB?A@A588===7?@@<@AABB3AC?B888ABDBC8;7;>@@1838?BBC@CBBBBCC?B?BBB=BBB?BCCBBACBBBAAACBABA>BABBCCCB?BBBBB?CCBB@C@CBBBB
@ATNG8:04574:02478
GATGGTAGCTCACGTACGTCACACGTACTCATTCGTTTCGGAAGAGACAGGTACGTTAATAGTTAATAGCGTACTTCTTTTTCTTGCTTTCGTGGTATTCTTGCTAGTTACACTAGCCATCCTTACTGCGCTTCGATTGTGTGCGTACTGCTGCAATATTGTTAACGTGAGTCTTGTAAAACCTTCTTTTTACGTTTACTCTCGTGTTAAAAATCTGAATTCTTCTAGAGTTCCTGATCTTCTGGGTCTCTCTCTCACGCACTACCATCGAATGAGGTTAGTCT
+
>>?@8<BECCDB::6;666BCBBBCBBBCBCCACBBB<BB?B?BBBBBBDACCC@@=@?ABBB?C>AAABBBBCC@BBBBA2@?9>9::,8?>@=AAF@CC;>=BBBB>BBBBB>AA<@@@=B=??=>>BAA=AAAB<??B;;;@?>>>AB???B<:;;:;:5::>????A;;;;?????5?;>;>>>>=/=>;;;1;;>==>=<==5;;;;+:===>=A=@@<@:::///599@@>>>>:>=>>9>A@???A@@?>?AAD>766033--,02,-/1717:::?
@ATNG8:04574:02504
GATGGTAGTATATCGCGTCGCTATCCAGAAGATCAGGAACTCTAGAAGAATTCAGATTTTTAACACGAGAGTAAACGTAAAAAGAAGGTTTTACAAGACTCACGTTAACAATATTGCAGCAGTACGCACACAATCGAAGCGCAGTAAGGATGGCTAGTGTAACTAGCAAGAATACCACGAAAGCAAGAAAAAGAAGTACGCTATTAACTATTAACGTACCTGTCTCTTCCGAAACGAATGAGTACTGTATCTATGTGTGCGCTACCATCGAATGAGGTTAGTCT
+
<<<>@CDBABBCDCCCAAABB@@AD@CCD?BBBBBB@CACCDBBBD?BC@D@BBABBDDE3E?BBBBDCCCAAA<::;CCCC5CC@C7;;;6;BF=BABACCDBB?B@GGACAA>ABCDCBCCBCCCCBBBB?BCCC>A@CBBBAB>C@C??>?AABCCCB?CBBABA@BB?BBB=AA??=5=>>;9::::.9A?B888AADDC;?;@C??6;5;=BAB?BBBA@AA=@=??<6?::6:ABBBBCBCCEBBB???AAAB>?@DED=B@@>>7=@99398=BA??
@ATNG8:04577:02478
GATGGTAGCATCATGCATATCTCACCAGAAGATCAGGAACTCTAGAAGAATTCAGATTTTTAACACGAGAGTAAACGTAAAAAGAAGGTTTTACAAGACTCACTTTAACAATATTGCAGCAGTACGCACACAATCGAAGCGCAGTAAGGATGGCTAGTGTAACTAGCAAGAATACCACGAAAGCAAGAAAAAGAAGTACGCTATTAACTATTAACGTACCTGTCTCTTCCGAAACGAATGAGTACTGCGTCTCACTCTCGCCTACCATCGAATGAGGTTAGTCT
+
A@@B@CCDCCCCD@BADABBCBBBC@CCC@DCCBAA?C@CBB>>?C@CC?B@BB???@@@.A>AABBBBBDCCC;B@AADDD2CC@C=@@@7@@A>BAAACB@@@;@>BCAFDD?BBBBBBCCCCBCCBBBB>BBCC?CABBAAAB?B>B??<>BCBBBB?=AA???A>AA>CBB8>>9:9)3<<39B=<<+77/7AB@CBAAA;A<><<?;?<?AAAD;@@AA<<<<A>@@@9@CE@BBBB?@@BBBEBBBBBAA@DCCC?CAA?AACBC>B@<<:<;@A@BC
@ATNG8:04580:02514
GATGGTAGAGAGACTGTAGCGCACCCAGAAGATCAGGAACTCTAGAAGAATTCAGATTTTTAACACGAGAGTAAACGTAAAAAGAAGGTTTTACAAGACTCACGTTAACAATATTGCAGCAGTACGCACACAATCGAAGCGCAGTAAGGATGGCTAGTGTAACTAGCAAGAATACCACGAAAGCAAGAAAAAGAAGTACGCTATTAACTATTAACGTACCTGTCTCTTCCGAAACGAATGAGTACTGCGTCTCACTCTCGCCTACCATCGAATGAGGTTAGTCT
+
<<>?<>ABBA>@:66<<A<<@;9:=5=@A>ACB@A@>A>ABB>??C@BB?A?@@:99>=>,??DCBBBB@@89929=@DDEG1BB@B:BDD9CBC?CCBBCCF@@?@@CC@BCC@CDEABCCCLABBCBCCC@CCCC@BABBBABB>A?BBB@BDDCCAB@?CCBBB@=@@:0007;;>@@9???<?DBBB3@@=@///;9>AA<><>@@A<A<AACDD?BBCAAAA=@;@AA=???=@??EEDBABEBCCBBBCCBDBCC@B@@=??ABC?CCAA?A=@CA@@
@ATNG8:04583:02493
GATGGTAGAGAGAGCTCTCTCATCGTACTCATTCGTTTCGGAAGAGACAGGTACGTTAATAGTTAATAGCGTACTTCTTTTTCTTGCTTTCGTGGTATTCTTGCTAGTTACACTAGCCATCCTTACTGCGCTTCGATTGTGTGCGTACTGCTGCAATATTGTTAACGTGAGTCTTGTAAAACCTTCTTTTTATCGTTTACTCTCTGTGTTAAAAATCTGAATTCTTCTAGAGTTCCTGATCTTCTGGTGTCGTCTATCATGTACTCATCGAATGAGGTTAGTCT
+
BA;<79<@BCCCCCCAABCCBBCCBB>@@@@@<BBAB=BB@DACCBBBCD?BACDC@C<?@AF?B?BEBBBBDBB?BBAAA2@@<@>>?:?BBC<@?A>AA3::@?=?>BBB??@AB=>>>=@<?AAA????=@@@A:==@>>===>AAAAA>>>:>>>>;;8;=BBBBAAA==:;>>>>.94606=>>@,///333-333---4---727777).2659250,,(,,,,4494=1559733.33305533:@>>>BBB???@>==?@>>><>>>A=B=AA???
@ATNG8:04534:02520
GATGGTAGACATATCGTACTCTCTGTACTCATTCGTTTCGGAAGAGACAGGTACGTTAATAGTTAATAGCGTACTTCTTTTTCTTGCTTTCGTTGGTATTCTTGCTAGTTACACTAGCCTATCCTTACTAGCCTGCTTCGATTGTTGTGCGTACTGCTGCAATATTGTTAACGTGAGTCTTGTAAAACCTCTTTTTACGTTTACTCTCGTGTTGAAAATCTGGAATTCTTCTAGAGTTCCTGATCTTCTGGGCTGCGCTGATATGCGCTACCATCTGAAAT
+
CC;:89;;@?@CC>666@AA;<@665;::9:<9<<<>8>B?B@BA@:85928:733.349;?A?B<733888887675555'5527755,778,92937,393922258/55222255.52575:3222558,225527555353.37./.655969<552,57<8=>5;5:=====<88193399-6)---666+66222,2-----775:6:9;;)-,,-(-0607708656...0537799:=69;88.4--,26,,-5766755356059-/-22,2
@ATNG8:04539:02523
GATGGTAGCATCATGCATATCTCACCAGAAGATCAGGAACTCTAGAAGAATTCAGATTTTTAACACGAGAGTAAACGTAAAAAGAAGGTTTTACAAGACTCACGTTAACAATATTGCAGCAGTACGCACACAATCGAAGCGCAGTAAGGATGGCTAGTGTAACTAGCAAGAATACCACGAAAAGCAAGAAAAAGAAGTACGCTATTAACTATTAACGTACCTGTCTCTTCCGAAACGAATGAGTACGATGAGAGAGCTCTCTCTACCATCGAATGAGGTTAGTCT
+
9:@=9=BECDCCEBCCDBCCBBAAAACCC@BAC@@@=@?BBB???B?CC5:49<<;=<<>.>=ADFCCDDCAA@:>=?@@@@0@A>A?CCC;DFD@AAADDDDBB?B@CC@CAB?BCCCCBBBBCCDCCCBB@BCCB?BA??@A987:@C@@?@BBBCCCC?CCCA>>:?@;@BD:>=99:9+999399999(9@9@9::BAB@@<@:==@@:=:=>BAA?BBBBBCC>A>ACC=B@A>???BCCCBB>>>BBBCBBBB@@@CA==9=:;:@<===@:>8=BA@A
@ATNG8:04539:02537
GATGGTATCACGACACGACGATGTGTACTCATTCGTTTCGGAAGAGACAGGTACGTTAATAGTTAATAGCGTACTTCTTTTTCTTGCTTTCGTGGTATTCTTGCTAGTTACACTAGCCATCCTTACTGCGCTTCGATTGTGTGCGTACTGCTGCAATATTGTTAACGTGAGTCTTGTAAAACCTTCTTTTTACGTTTACTCTCGTGTTAAAAATCTGAATTCTTCTAGAGTTCCTGATCTTCTGGTCTACTACACTGTACTCTACCATCGAATGAGGTTAGTCT
+
ABBB?BCDCBBBDDDCA@@:;;69DECBBCB@>@9::.;A=C>BCCCBAB?CBBBB>B@BBBC?B?BCBBCBB<;698868(6:1;@AA9@>=??B>>;?B788ABBB:?>AD>>>?;><?;?=AAA<<<AA=BA==7>;@@@=>>@@>@B@>=><?@@<@@=@<@@::;A@@@<A????3=6:467777(/:779-3-----7:9<9=@@@.>>??B<@;;;2;===?;;7;7;;;;;D8;;?<????===AAAAA?@@AA>==;?===@<=<<<68389:66
@ATNG8:04541:02527
GATGGTAGGAGACACGTCGCACACGTACTCATTCGTTTCGGAAGAGACAGGTACGTTAATAGTTAATAGCGTACTTCTTTTTCTTGCTTTCGTGGTATTCTTGCTAGTTTACACTAGCCATCCTTACTGCGCTTCGATTGTGTGCGTACTGCTGCAATATTGTTAACGTGAGTCTTGTAAAACCTTCTTTTTACGTTTACTCTCGTGTTAAAAATCTGAATTCTTCTAGAGTTCCTGATCTTCTGGTGTCGTCTATCATGTACTACCATCGAATGAGGTTAGTCT
+
DDDD=BCC?BCCBBBBAA999:9C>CAAAC<;8;@@B=CB?B<::9@>@A:>==59386?<::6:>A?AAA993?889999$384;ACC>BBBB>AAB?AA>AAABBBB>BBBB@@@@<@@A8<8<<=<<:;<=BBBA:>?@DB@?>>>B:::>>>:;;;:>==B=B>>>???>A5;;;;;/;9>8=>AAA/AA@@@9>??===>>>>=AAAA/?>>>A<A<>>:>AA??>>:>>AAAA@@:=>A=@??A???@>>@A=>?<>>@@<@@@@@;;;;=8>=AAA<<
@ATNG8:04543:02531
GATGGTAGGTGCACATGAGTGTATCCAGAAGATCAGGAACTCTAGAAGAATTCAGATTTTTAACACGAGAGTAAACGTAAAAAGAAGGTTTTACAAGACTCACGTTAACAATATTGCAGCAGTACGCACACAATCGAAGCGCAGTAAGGATGGCTAGTGTAACTAGCAAGAATACCACGAAAGCAAGAAAAAGAAGTACGCTTTTAACTATTAACGTACCTGTCTCTTCCGAAACGAATGAGTACGATGAGAGAGCTCTCTCTACCATCGAATGAGGTTAGTCT
+
A@@=;CAB@A@@BBBBCCCBB@@@B?BBC@CCCCAA>A@BBDBB@?>@C?C?CB@>>>>@0@?CCCDDBBCBBB=BBBBBBB5BD=B4:::.;BC@GCCCCCBAA>A?BA?BBB?CCBBBBBBCCCCCCBBD@CCAA?AAAA?AA@=A?C:::;BBBCCBB@BGBBBB?BB?AAA=@???=8=993999::(9@<C8:9C@@@@5@<;<;A<A<??AAA<=;:::@B<@;@DD9A>><;;;BBC>>>:::AA@>>==>AAA==>D=D:<;><>>:=7=7=///=
@ATNG8:04551:02548
GATGGTAGCTCTGCTCTGACTCTCGTACTCATTCGTTTCGGAAGAGACAGGTACGTTAATAGTTAATAGCGTACTTCTTTTTCTTGCTTTCGTGGTATTCTTGCTAGTTACACTAGCCATCCTTACTGCGCTTCGATTGTGTGCGTACTGCTGCAATATTGTTAACGTGAGTCTTGTAAAACCTTCTTTTTACGTTTACTCTCGTGTTAAAAATCTGAATTCTTCTAGAGTTCCTGATCTTCTGGCGCGTATGTATGTCGCCTACCATCGAATGAGGTTAGTCT
+
@A@;>@=DBB=AA@DCCBAADBBBBBBA@@00,0@@@<@B@B@CCCCCCD@CCCBB?B?BBBC@CACCCBBBCBB=@@@@@1AC@C@@@;@BBCAFEJAEC?AABCCCACCCCDCDD@CAA>A@CHCCCCCC@BBBB<AABBBBBCBCCCCBBBB@AAA@CD@C?BAABCCCCDAB@@@@7@>B;A@@@?,>BAAB>BBCCCCC;;;>BBBB0AAABC?B@BC@CCCCCBC>B>ACCBCC?AAC?CCC;;;CCCCBBBBBB@BBC@CBBBB?BBBB?B@CDCCC
@ATNG8:04555:02524
GATGGTAGGCGACATACATACGCGCCAGAAGATCAGGAACTCTAGAAGAATTCAGATTTTTAACACGAGAGTAAACGTAAAAAGAAGGTTTTACAAGACTCACGTTAACAATATTGCAGCAGTACGCACACAATCGAAGCGCAGTAAGGATGGCTAGTGTAACTAGCAAGAATACCACGAAAGCAAGAAAAAAGAAGTACGCTATTAACTATTAACGTACCTGTCTCTTCCGAAACGAATGAGTACAGAGAGTACGATATGTCTACCATCGAATGAGGTTAGTCT
+
AABC@BGFAD@@@BBA<GCCBBBEG@DBB@::;C;;7;@DCCCCDD@BB@B?AA@A@AAA0B?BBFCFIHDCCD>BBBCDFF1BA=A<B?B7AAA>;;;AAAB@@=@@CC@CBB@BBAAABBBCBDDBCBCCAGDBB?ABC?@A::6;@CA@?ABBBCCBC?CDBBBB=BB=BBA9<<899+9==9::::::%:@@B:9:BBBBC9:78>>>1839ACCC@CCAABCB?C@;;;6:BB>AACCCBCBBBBBCBBBAABBBBAA@CC>BBBB@<787A<@:>>>>>
@ATNG8:04559:02559
GATGGTAGGCACTGCGCACACATCCCAGAAGCATCAGGAACTCTAGAAGAATTCAGATTTTTAACACGAGAGTAAACGTAAAAAGAAGGTTTTACAAGACTCACGTAACAATATTGCAGCAGTACGCACACAATCGAAGCGCAGTAAGGATGGCTAGTGTAACTAGCAAGAATACCACGAAAGCAAGAAAAAGAAGTACGCTATTAACTATTAACGTACCTGTCTCTTCCGAAACGAATGAGTACATAGATATACGTATAGCTACCATCGAATGAGGTTAGTCT
+
AA@@<@<A>@@:59599;;595555)/;;:0//:<<B@D?CBC@A@A>;:49=9:9?>BBB1A=AA?A@@98999/98:9444$4;6;29:9&5@@=BBAACB@000*0<3<??@?CBBCBBCCCCBCCB:;8;BBA?BBAAACCC@C@C;;8;BAAAB@?;?BA?@?@BB>BBB<??BBD=???=ABBBB3@@=<///99<88184:<<=6=8=;@@B?A@@@DCC?B?AAA;AAA????BBBBAA@??BCBB>>@@BBF>>==9=888?7;;>B;?<>AAB@
@ATNG8:04561:02536
GATGGTAGCACGACACGACGATGTGTACTCATTCGTTTCGGAAGAGACAGGTACGTTAATATTAATAGCGTACTTCTTTTTCTTGCTTTCGTGGTATTCTTGCTAGTTACACTAGCCATCCTTACTGCGCTTCGATTGTGTGCGTACTGCTGCAATATTGTTAACGTGAGTCTTGTAAAACCTTCTTTTTACGTTTACTCTCGTGTTAAAAATCTGAATTCTTCTAGAGTTCCTGATCTTCTGGACAGAGTGTGCAGATACTACCATCGAATGAGGTTAGTCT
+
@;:98<<==@;;;?;:999///::<;<<>>BC:CAAA<@B=@?CBDDCBB@BBA::7:9<<<8<8::>@<=8;;6;;888)8;6<BB=5>;;6165<9==:==ABBC899A995>?:=BC?C?BBBBB????ABAB?BBCBBBBBB@BAA988808881779<5989==::::497777)71718?ABB/:997909:99;76857-5555$2555;6;6:?4>>>>>?A8>8::=9--)----39:=:;<9==<;577/..556;?A;;599:=5:5:::?>
@ATNG8:04567:02547
GATGGTAGCGCATATCAGCGCAGCCCAGAAGATCAGGAACTCTAGAAGAATTCATGATTTTTAACACGAGAGTAAACGTAAAAAGAGGTTTTACAAGACTCACGTTAACAATATTGCAGCAGTACGCACACAATCGAAGCGCAGTAAGGATGGCTAGTGTAACTAGCAAGAATACCACGAAAGCAAGAAAAAGAAGTACGCTATTAACTATTAACGTACCTGTCTCTTCCGAAACGAATGAGTACTGCGTCTCACTCTCGCCTACCATCGAATGAGGTTAGTCT
+
CBBC?BBBBCCBCBCBDBB;;9=?=,:9@;@@@99:<@?DBB@@;;59?20+000//////$/4997883339882888;>??000/6<<8/8:=8===<:?A::49:==:>?>=BA@?BCCCCCCCCCEEC@DDBB?BCBCCCBB@C@C@@>@FCCCBBB@CCCCCA?A??BBB<==?==6=8939CCCC3CC@B999B?>>C?A;>>@B;>:==CBB?BB;;;CC@C@CBB=A@@=@A@CCCCBBB?ABBBCDCDCBBC@BAA>@;;;B?@A@@<A<ABCBB
@ATNG8:04568:02534
GATTAGTATAGAGCTCTACATAGTACTCATTCGTTTCGGAAGAGACAGGTACGTTAATAGTTAATAGCGTACTTCTTTTTCTTGCTTTCGTGGTATTCTTGCTAGTTACACTAGCCATCCTTACTGCGCTTCGATTGTGTGCGTACTGCTGCAATATTGTTAACGTGAGTCTTGTAAAACCTTCTTTTTACGTTTACTCTCGTGTTAAAAATCTGAATTCTTCTAGAGTTCCTGATCTTCTGGATACACTCATGTGCACCTACCATCGAATGAGGTTAGTCT
+
CCC;CCCBBBCCCC@ABHGCCDDCBAABBA=BBBB=AC?C@@@@BBBB?BBBBB>B=@@BB>B>BAAABBBBA>AABCC1@@?=@@A7?ABB>BBB>@@=@BBDCA<AAA<<<AA:@@A;A;>>>A>??@;AA@@9>>>>>>=>A@@@@?>>@9@@@;??:?;AA===?@@B;?>>>=3<9=977777)8=6660666///=<6;8<GEE/?>>>C=H=<;8;?=>>==:>:>=BAAA5::A=BB@?@@@@>>>A@@A@=;;;66666:699::5;:?@?==
@ATNG8:04576:02544
GATGGTAGCTCTGCTCTGACTCTCGTACTCATTCGTTTCGGAAGAGACAGGTACGTTAATAGTTAATAGCGTAACTTCTTTTTCTTGCTTTCGTGGTATTCTTGCTAGTTACACTAGCCATCCTTACTGCGCTTCGATTGTGTGCGTACTGCTGCAATATTGTTAACGTGAGTCTTGTAAAAACCTTCTTTTTACGTTTACTCTCGTGTTAAAAATCTGAATTCTTCTAGAGTTCCTGATCTTCTGGGCAGACTCTCACACGCCTACCATCGAATGAGGTTAGTCT
+
<@>:59:=@?;;>>699CBAAA@?@CA?>@00)0=<93:=<@=@@@ABBC=BB@55.549999395:::>70/)--(-7777'--(/:;;3666>:=<<455.59=:;AADDDDBBBE@CBB?B?BCCBCCA@=@;;;?CCCAA@DBBBBBBBBBB=;;:?CB@F@AA@A@@B>@4999999$55@255555$95<<<0;5////////)/777$/599<8=9>@86/////72728;<;::.4455)599=<???BA@@?9615;@8=<@@B20000*0*0>><>
@ATNG8:04584:01955
GATGGTAGGCGACATACATACGCGCCAGAAGACAGGAACTCTAGAAGAATTCAGATTTTTAACACGAGAGTAAACGTAAAAAGAAGGTTTTACAAGACTCACGTTTAACAATATTGCAGCAGTACGCACACAATCGAAGCGCAGTAAGGATGGCTAGTGTAACTAGCAAGAATACCACGAAAAGCAAGAAAAAAGAAGTACGCTATTAACTATTAACGTACCTGTCTCTTCCGAAACGAATGAGTACCTCTCAGACGCTCTCCTACCATCGAATGAGGTTAGTCT
+
//:>;?BA=A0//<<<<CCDBBBJD@BAA=CCBCB?B?BBBBBBC@CC?B?A??CCCCC3C>A?@000@>@@@6=9;4444$55.59??@2CCC@C@BBB??999,9<@B=A@@;:>88:CCCCCBBBDBBB@@@@B=@@?BAABA@D@C<<:;BCBBBAB????@??=BA@CCA2889877(777/0@@@@@&@;5//.55998958:88:><@<??BBA>ACAAABC@C?BBF<AAA=@@@???A@CBBBCBBB????AB=BA@>ACCCE@9:9E?B?BCA::
@ATNG8:04587:01926
GATGGTAGTGCGTGAGAGAGAGACCCAGAAGATCAGGACTCTAGAAGAATTCAGATTTTTAACACGAGAGTAAACGCTAAAAAGAAGGTTTTACAAGACTCACGTTAACAATATTGCAGCAGTACGCACACAATCGAAGCGCAGTAAGGATGGCTAGTGTAACTAGCAAGAATACCACGAAAGCAAGAAAAAAGAAGTACGCTATTAACTATTAACGTACCTGTCTCTTCCGAAACGAATGAGTACATGATGATATACGTATAGCTACCATCGAATCGAGGTTAGTCT
+
8//405==BBCBBABAAAAAAABBB8BCD@CBBDCD@DBBB@@?F<??9>:A<=>B?>C1B=AA@?@BB997?993444===+==;818==,837).....97884<5998::;5;;==BBABBF<<9BBBA@BBBB?BACCBAAA;@=@;;5;??>?::@<@@>@>>39917;;9@BCCC;8=@@??@@@?'?@=00//:78<9695;9//*/6//0?CACCCBBBAAA=000+000*0/>;?00////------/:///8888:;95774692----2,2(23877
@ATNG8:04587:01945
GATGGTAGTATATCGCGTCGCTATCCAGAAGATCAAGGAACTCTAGAAGAATTTCAAGATTTTTTAACACGAGAGTAAACGTAAAAAAGAAGGTTTTACAAGACTCACTTTAACAATATTGCAGCAGTACGCACACAATCGAAGCGCAGTAAGGATGGCTAGTGTAACTAGCAAGAATACCACGAAGCAAGAAAAAGAGTACGCTATTAACTATTAACGTACCTGTCTCTTCCGAAACGAATGAGTACACACTCTCATATGACACTACCATCGAATGAGGTTAGTCT
+
448:8<<<@>@;;?;;=>>666<<=8;6604;7--(-(-(-77/56;7;9)//(//)///::::%:4794544<;;;:1:3444499#4;.5.5::+<<=9=669B@>@@/;499.5?<@CCC@@@9;9BCBBBAAA@CCCC?DBCBBBBB>@=A::79AAB?@?A=@A??99-77-388066//(//-38;:;;+///8:6>?===:>:>>>@=@;>?===5;:;888A8:279917??;:99?888>===@@ABABAA>>?B@@@A9>>BBB?AABB?B?;99@@
@ATNG8:04587:01957
GATGGTAGCTCTGCTCTGACTCTCGTACTCATTCGTTTCGGAAGAGACAGGTACGTTAATAGTTAATAGCGTACTTCTTTTTCTTGCTTTCGTGGTATTCTTGCTAGTTACACTAGCCATCCTTACTGCGCTTCGATTGTGTGCGTACTGCTGCAATATTGTTAACGTGAGTCTTGTAAAACCTTCTTTTTACGTTTACTCTCGTGTTAAAAATCTGAATTCTTCTAGAGTTCCTGATCTTCTGGTGAGATATGCATGATGCTACCAACGAATGAGGTTAGTCT
+
AC;:26>>BB=BBBBCCCCCCCCDDCCCDCBB?BCCD>DE>A>BCCCCCD@CCCCBAD@CBBB?CACBBBDDECB@@A@@@0AC?CCCC?CCCD@CCC@CC>::;DCD?AACCCDCC@BBC@C@CCCBAA@C?CCCC=AACA@@AAB@@@AB@@@?BCBACD@C>@@GCCCKBA<BBA@@7A>A>@AA@A,@@@@@<A@CCCCCBBB@BFDE5BBBBBACACB@BBAAA;;7;?BCBBBD:;;B@BDDDCCCDBBBAAACCBDCC@C@CCC@@@@D?B?CDCBC
@ATNG8:04588:01926
GATGGTAGCTCACGTACGTCACACGTACTCATTCGTTTCGGAAGAGACAGGTACGTTAATAGTTAATAGCGTACTTCTTTTTCTTGCTTTCTTGGTATTCTTGCTAGTTACCACTAGCCATCCTTACTGCGCTTCGATTGTGTGCGTACTGCTGCAATATTGTTAACGTGAGTCTTGTAAAACCTTCTTTTTACGTTTACTCTCGTGTTAAAAATCTGAATTCTTCTAGAGTTCCTGATCTTCTGGTCTACTACACTGTACTCTACCATCGAATGAGGTTAGTCT
+
BA@B?BBBAAAA@=;59559;;9:@>@@@A@B=E:9945=9?;@DD999=?BBBBC?B@BBBB?CAFDBB>>=@?8;;>=>,=>9:97;3;>8;287717937;<A>?9:;6;@A@BB=D?@<@7:;=;;5790:8AA9@>5558878;;9:<<=A<???<993;378:5599550579=>.;6:422222$..-77)----567555+2222$255576=6;;5:?==?=A;?;?A>9=<47;=:;;;==;;;@;;;B;;;;>>B=BA@@@7;;=A=A=A>>;;
@ATNG8:04591:01927
GATGGTAGTATAGAGCTCTACATAGTACTCATTCGTTTCGGAAGAGACAGGTACGTTAATAGTTAATAGCGTACTTCTTTTTCTTGCTTTCGTGGTATTCTTGCTAGTTACACTAGCCATCCTTACTGCGCTTTGATTGTGTGCGTACTGCTGCAATATTGTTAACGTTAGTCTTGTAAAACCTTCTTTTTTACGTTTACTCTCGTGTTAAAAATCTGAATTCTTTAGAGTTCCTGATCTTCTGGCGCTCTGTCACGTCTGCTACCATCGAATGAGGTTAGTCT
+
AAA@@CFECBBBBBDDCC@BDCCCCCDDCC@@=@DDD=AA=A?AAA??AA?AAAAA?C?CAAA??=CA?A@@ACC?BBBBB1>>:>>AA:ABBB>AAB>BB;==>AA@:?>@@C???:A??;?<AAAA>>>AD:A@>9>>?888>@@DDAA<<<A<:;;<@@=@=A>>:=AAAB>?>>>>2>:=:::::;:&:>;;;3;???BBA>>>;??>>/>BBAA=A====7<>>>=8<89::<<<7<<=;?>?>>;;;@A@@>>;;;=AA<==>AA<>>=>:=<@@A@@
@ATNG8:04591:01935
GATGGTAGGCACTGCGCACACATCCCAGAAGATCAGGAACTCTAGAAGAATTCAGATTTTTAACTGCGAGAGTAAACGTAAAAAGAAGGTTTTACAAGACTCACGTTAACAATATTGCAGCAGTACGCACACAATCGAAGCGCAGTAAGGATGGCTAGTGTAACTAGCAAGAATACCACGAAAAGCAAGAAAAAGAAGTACGCTATTAACTATTAACGTACCTGTCTCTTCCGAAACGAAAAGTACTATAGACTATCTGAGACTACCATCGAATGAGGTTAGTCT
+
B;:97;>@<BB@;;5;;;;@A<>>>7>@C@DAA@AA;A=ACC;;:C@B@?A<?@::5A<A)?<>556<<:::;:908844444$49398<>>2<<<9<<<AAAB??<?@AA?BBB@BBBBCBBBCCCCCBCBC@CCCC@CBBBCC??;?>@>?=@BBBCCCC?CCCBBA?@@<ACA;??9988+99:3:==>?1?B?B999BBCCE5817>==9><AADAA?ACA@@CC@C@CBB;B;;;;-:???AAACCCCABBCBBBCCDCCC=BABBB>>>>B>@;????=
@ATNG8:04594:01959
GATGGTAGACATATCGTACTCTCTGTACTCATTCGTTTCGGAAGAGACAGGTACGTTAATAGTTAATAGCGTACTTCTTTTTCTTGCTTTCGTGGTATTCTTGCTAGTTACACTAGCCATCCTTACTGCGCTTCGACTGTGTGCGTACTGCTGCAATATTGTTAACGTGAGTCTTGTAAAACCTTCTTTTTACGTTTACTCTCGTGTTAAAAATCTGAATTCTTCTAGAGTTCCTGATCTTCTGGCGCTCTGTCACGTCTGCTACCATCGAATGAGGTTAGTCT
+
@@>;;B?CCCBBBCGCCCCCC@AADDCBBBBA?BA@@8:95:=@ABBBBC@CCBBB?B?CABA?B>BBBC??;37,26666(55.78//'.00/06//*3=8;<BF@@<??@@AA@@<@@@=@<???A@???=AA@==>@@A>>>=>@@@@>>>A7;;@=BE<?<?????A>::5899AA5?4;4;==>>/?D9992999///:9:>;?@@A/@>>>@<@=CB<@@@A>>==D=??>>>D;??B;:9:>>>>@@=>///<@@?@@:>>@AA<??@A<A<>BB@@
@ATNG8:04597:01964
GATGGTAGGGAGAGTGAGACGCAGTACTCATTCGTTTCGGAAGAGACAGGTACGTTAATAGTTAATAGCGTACTTCTTTTTCTTGCTTTTCGTGGTATTCTTCTAGTTACACTAGCCATCCTTACTGCGCTTCGATTGTGTGCGTACTGCTGCAATATTGTTAACGTGAGTCTTGTAAAACCTTCTTTTTACGTTTACTCTCGTGTTAAAAATCTGAATTCTTCTAGAGTTCCTGATCTTCTGGGCTGCGCTGATATGCGCTACCATCGAATGAGGTTAGTCT
+
9444.4:<@5BDBCCCDDCBBA@ACIFBB;:7;BAB<CC@CABAABCCF@BBBCC?C?BABB?B@BBBCCCCCC?CCDDE3A@8?9837&3<;=<@@B>BB>??BBC>BABBDBBB?B@A=A7;;;;;;;@;?A;;188;;=?>>>CB@?;67:6///9==6:6===?===;;7:??DD5A5;488888(8<>?A:??@@>>===?;@AAA/?@@@?<?<@@<@BAAAAA<><==<://--99;49-//=;:;;;;;;7<<<//,-2277-,--94;4;=:><
@ATNG8:04598:01923
GATGGTAGGTGCACATGAGTGTATCCAGAAGATCAGGAACTCTAGAAGAATTCAGATTTTTAACACGAGAGTAAACGTAAAAAGAAGGTTTTACAAGACTCACGTTAACAATATTGCAGCAGTACGCACACAATCGAAGCGCAGTAAGGATGGCTAGTGTAACTAGCAAGAATACCACGAAAGCAAGAAAAAGAAGTACGCTATTAACTATTAACGTACCTGTCTCTTCCGAAACGAATGAGTACGAGAGTCAGAGCAGAGCTACCATCGAATGAGGTTAGTCT
+
ABA>?B?F@CCCCBBCCCDCCCCCC?CCC@AAACBA>A?AABBBCB=BC?D@CCBAAA@@2A@CCCCCCCDCCC>CCCCCCC1CB?B=@AA9ACC@BAABCBC??<?@CC?BBC?BBBBCCCCCCEEDCBBB?CCBB?BBAAAA@@>B@CBC?CBCBCBBB?CBCBBB@BA<A@@8<=887*9=>;:::::(7?8?899B>>>>6;6;>>?5;6;>CBB?AABBBCC@E@BBB>BBB@BBBCDBBBA@@BBBBB@AABB===BBB@CBBB>;>CBB@B@CCBBB
@ATNG8:04601:01950
GATGGTAGCACGACACGACGATGTGTACTCATTCGTTTCGGAAGAGACAGGTACGTTAATAGTTAATAGCGTACTTCTTTTTCTTGCTTTCGTGGTATTCTTGCTAGTTACACTAGCCATCCTTACTGCGCTTCGATTGTGTGCGTACTGCTGCAATATTGTTAACGTGAGTCTTGTAAAACCTTCTTTTTTACGTTTTACTCTCGTGTTAAAAATCTGAATTCTTCTAGAGTTCCTGATCTTCTGGCGCGTATGTATGTCGCCTACCATCGCAATTGCCTAGTCT
+
@ACD@DCCCDC:66?A>BA0//:@CCCCCCCC@CBBA<BC=@?ACCBDBB@BECBB?A?BBDCAC?CAABDCA8=897879'394;CCC6BABB?BBB@BD999CDBB=AACB>>>=:==?;@;??==>@@@<????:==>>????@>>>@??>A=B==:=?;?<>>?@@A???69:;9:1:9?:>>>>>>&>>////)/69//.73-/(//./$.56;=6=5994:AA?:::=B<A@AA@B:>=@;;;;>>==>>>BB>>;:5:=<7;;;;AA:=:=@;??>@??
@ATNG8:04603:01963
GATGGTAGTGATACAGATCAGACACCAGAAGATGGAACTCTAGAAGAATTCAGATTTTTAACACGAGAGTAAACGTAAAAAGAAGGTTTTACAAGACTCACGTTAACAATATTGCAGCAGTACGCACACAATCGAAGCGCAGTAAGGATGGCTAGTGTAACTAGCAAGAATACCACGAAAGCAAGAAAAAGAAGTACGCTATTAACTATTAACGTACCTGTCTCTTCCGAAACGAATGAGTACGATGAGAGAGCTCTCTCTACCATCGAATGAGGTTAGTCT
+
CBBC@CBBBBBBBBCCCBCDCCBBA@CDD?BBCC@C=@@CBBBB?CC?C@AAA@@@@@.@>BBBBCBBACCC>BCDFAAA2CA=A6<<<2=>D<@>>>@B???;>:>><>@B<A?::::;==>???@@@@<A@@@<??@???@A=D=B>>;>>>>AA>><>A>>>B<AA;ABB:==888*8:<9=>>=>/::6:A>@@A???=?<@@??<?=B@@??<?AAAAAA<?<@?>7?8838@@C>>>B>888A@@@@B;;:;@?AAD<A@@==9<<=A<@<A=>=>
@ATNG8:04608:01931
GATGGTAGAGTATCATGTGTATCTCCAGAAGATCAGGAACTCTAGAAGAATTCAGATTTTTAACACGAGAGTAAACGTAAAAAGAAGGTTTTACAAGACTCACGTTAACAATATTGCAGCAGTACGCACACAATCGAAGCGCAGTAAGGATGGCTAGTGTAACTAGCAAGAATACCACGAAAAGCAAGAAAAAGAAGTACGCTATTAACTATTAACGTACCTGTCTCTTCCGAAACGAATGAGTACTACTCTCAGAGACACACTACCATCGAATGAGGTTAGTCT
+
ABBC;B?@AA@A@AAACBBBDBBBC?BAB@;;55<<7B?@@?AA;;7;C=B=@BBBBCCC5C@BCCABHCCCDC>CCCBBBB1;;@C@BBB9C;;9;BBBBCD:97:?AA<AA@78;>=@@@BBBCICBB;:9;CDD=@;;;@@@A>CAFBC@BCBBBAAA?AA@@@B?DD????4:99:99+9=>;9:9::(7<38377@>A>?<@;???@=@;==BAA=AAA@A@@;?<@@@;@@@=@@@ABBBBBBCAAABB@A????BBBBC@BBA>B=8;;C?D?CBBBB
@ATNG8:04614:01937
GATGGTAGATACTCGCTGATACACCCAGAAGATCAGGAACTCTAGAAGAATTCAGATTTTTAACACGAGAGTAAACGTAAAAAGAAGGTTTTACAAGACTCACGTTAACAATATTGCAGCGGTACGCACACAATCGAAGCGCAGTAAGGATGGCTAGTGTAACTAGCAAGAATACCACGAAAGCAAGAAAAAGAAGTACGCTATTAACTATTAACGTACCTGTCTCTTCCGAAACGAATGAGTACATAGATATACGTATAGCTACCATCGAATGAGGTTAGTCT
+
BBA@>B@BBBCBCAAABBAADCCCC=BCC?CCCC::::ABBBAAAC?CC>B@>>???CCC3B?BBBBDCBBBBB=??@@BBB5BA=A=@@@9ACC@CCCCDCCBB?B@CC@BAA?CCCBCC@BBBBCGCCBB@CBBA?B?A@BCCC?B@BBB=@@ECAAAC?ABB???>BB=AAA>AA@@@9:9:<?>??A1>?;?AAAAAA@C=?=@BBB@B?CCBBB>??AC@AA@B?BBD>D<<;;AACDCAAACBBBBCABBBCBBBBA<729<A@@=C>>>3718>>>>
@ATNG8:04619:01939
GATGGTAGGACGAGCGTCTGAGAGGTACTCATTCGTTTCGGAAGAGACAGGTACGTTAATAGTTAATAGCGTACTTCTTTTTCTTGCTTTCGTGGTATTCTTGCTAGTTACACTAGCCATCCTTACTGCGCTTCGATTGTGTGCGTACTGCTGCAATATTGTTAACGTGAGTCTTGTAAAACCTTCTTTTTACGTTTACTCTCGTGTTAAAAATCTGAATTCTTCTAGAGTTCCTGATCTTCTGGATACACTCATGTGCACCTACCATCGAATGAGGTTAGTCT
+
444405>>@EDBBBBBBAACEBBC@BBABCAA?ACDC>CC?B@BDCCDCD?BCCCDACACCBB@CDD:;;BBCBB?BBCCC2BC?BBFE>CBDE?AACAGH?AACCCC@CCCCCDCCACCC@C;==CEEFCC@ICBB@CCBAAABBBBBBDBAAB@BBC@CC?B@BBCCDBBBB5;;;;;*:;@6:9CAB0@9::@.:;@@BBCBBB?BBB@0>@@9:8:?BC?A@CCCCG@C@BBCDCB?;;;7;BCBBDBC;;;BBBBC>@@B@<;;CD?BBBH@B?BFC;<
@ATNG8:04620:01961
GATGGTAGCTCACGTACGTCACACGTACTCATTCGTTTCGGAAGAGACAGGTACGTTAATAGTTAATAGCGTACTTCTTTTTCTTGCTTTCGTGGTATTCTTGCTAGTTACACTAGCCATCCTTACTGCGCTTCGATTGTGTGCGTACTGCTGCAATATTGTTAACGTGAGTCTTGTAAAACCTTCTTTTTACGTTTACTCTCGTGTTAAAAATCTGAATTCTTCTAGAGTTCCTGATCTTCTGGAGATACACATGATACTCTACCATCGAATGAGGTTAGTCT
+
BBA@?BCECCCCBCBCA<ADECCCBCBCCCCI@CBBB>BC?C@BBCBCCC?CCB@@?C?BBBB>B>BBBBBBCBB@BBBBB3B@<?<>>7?BA?=@??8??7><BAAB?BBBABCCA7==A;A;>>>>>>>?;AAAA5;<A>>>><>BAAA=>>A<>>><??<?<@@AAAAAAA;??ADD;D:>:=????/>=:::-88=888B===;>>>>/>CCAA=A===:>@BB==<;A<AD???A<@@@<@@@AAAA<==AA=;=AAAAA7<>>>?;<<<>:>;AA@<<
@ATNG8:04624:01933
GATGGTAGGACGAGCGTCTGAGAGGTACTCATTCGTTTCGGAAGAGACAGGTACGTTAATAGTTAATAGCGTACTTCTTTTTCTTGCTTTCGTGGTATTCTTGCTAGTTACACTAGCCATCCTTACTGCGCTTCGATTGTGTGCGTACTGCTGCAATATTGTTAACGTGAGTCTTGTAAAACCTTCTTTTTACGTTTACTCTCGTGTTAAAAATCTGAATTCTTCTAGAGTTCCTGATCTTCTGGTGTCGTCTATCATGTACTACCATCGAATGAGGTTAGTCT
+
49><7<?A5;995555@AABBA@@@C@@@A@B>@?@C<@A=@<<<=>>>?9<<?>>:B496?>5;9666<??>>?:BBCCD1BB=BBCL=@@AA>@AD=::499@>?A999AA@>;;466=:C499AAB@BB?B:994999999@@@@???A@@?;?A@:??7:6:@A@@@@9:499959&97@;99999(9999@499BBBCCA?A5;;;:*:?@AB>B@CJ;;;E;;;;<?;;;;BBB?B;;4;?@AAA@;:;@@@BA:::>>9=??><8?@@B@C<@@:99
@ATNG8:04624:01967
GATGGTAGCGCACACATAGATACAGTACTCATTCGTTTCGGAAGAGACAGGTACGTTAATAGTTAATAGCGTACTTCTTTTTCTTGCTTTCGTGGTATTCTTGCTAGTTACACTAGCCATCCTTACTGCGCTTCGATTGTGTGCGTACTGCTGCAATATTGTTAACGTGAGTCTTGTAAAACCTTCTTTTTACGTTTACTCTCGTGTTAAAAATCTGAATTCTTCTAGAGTTCCTGATCTTCTGGTATGACTAGTGTACTACTACCATCGAATGAGGTTAGTCT
+
8<9:5;=ABCCBBBC;;;FDGCBBCB@A@B;;4;@@A<CD@B@BDHCDCC@;;:@?<@:CCAA<@<@ABBBCCBB>@@BBB0:;99>BC<BBCC@BCC@CCAGCBBDC?BACCCCCC?BBC@C@CCCCBBBCBCCCC?BCCCCCCCC@@@BCBBB@BCC@DD?B?BBBBCBBBB?BAAAA7@<@=@@BBB2ABBBC=A@@@BBAABCAGCCC5C;;;B@B@JCADCCDCCD@C@BCA@@@<@@@>@CBBBBBDDCCCDCCBBBBB<@@BAA=AAAA?A=AA@@@
@ATNG8:04625:01940
GATGGTACGAGTATCATGTGTATCTCCAGAAGATCAGGAACTCTAGAAGAATTCAGATTTTTAACACGAGAGTAAACGTAAAAAGAAGGTTTTACAAGACTCACGTTAACAATATTGCAGCAGTACGCACACAATCGAAGCGCAGTAAGGATGGCTAGTGTAACTAGCAAGAATACCACGAAAGCAATAAAAAAGAAGTACGCTATTAACTATTAACGTACCTGTCTCTTCCGAAACGAATGAGTACGTGTGACGTACGTGAGCTACCATCGAATGAGGTTAGTCT
+
4444.4444<C@>665555595:=@A699B=;;989:257<?A@CCG@@A?A@BB@@@ABB0B@BCCCGDCBDCC:@A;;;;;*9A;?8@BB9BBB=?@@@@@BBB>B?@?::::9;=A@BAAABBBBBBBAA<@AAA=A@@@ACCC?C?C;;8;CBBBBCB?BBB????C@<@>>9>?AAA<BBA;?@@@@@'::;0000==9//,/6;365595:>AAA@CC@@B@:20*-88,--.(---7:=<<888=>?==@??@BBBBBBC?B:99@>???@?C=AABAA
@ATNG8:04626:01936
GATGGTGACATATCGTACTCTCTGTACTCATTCGTTTCGGAAGAGACAGGTACGTTAATAGTTAATAGCGTACTTCTTTTTCTTGCTTTCGTGGTATTCTTGCTAGTTACACTAGCCATCCTTACTGCGCTTCGATTGTGTGCGTACTGCTGCAATATTGTTAACGTGAGTCTTGTAAAACCTTCTTTTTACGTTTACTCTCGTGTTAAAAATCTGAATTCTTCTAGAGTTCCTGATCTTCTGGGCTGCGCTGATATGCGCTACCATCGAATGAGGTTTAGTCT
+
CA@B@CCBBCBEECCECCCBBBCDCCCCBBA>ABAB=BB?B@BBBBCCB?CAAAA?C?AAAB>C>B?AABBA?@4;5757)9A<BB>@2;000*0/::<B>;;>A;;6;>@@AAAA<AAA<A=>>>>>>=@=DDAA;@>@;>>>AAAAAD===@:688<>>:><@@@A@A@@@:==?DD;B;>;>?===/<<9:90:>><=>A>==<@@@@/@BBBB=B;>?;@D>>>??<@<@AAA??7;9<>4>//-;9336:99:999://,/997703779166.5;8<<
@ATNG8:04630:01960
GATGGTAGTCTCAGATAGTCTATAGTACTCATTCGTTTCGGAAGAGACAGGTACGTTTAATAGTTAATAGCGTACTTCTTTTTCTTTGCTTTCGTGGTATTCTTGCTAGTTACACTAGCCATCCTTACTGCGCTTCGATTGTGTGCGTACTGCTGCAATATTGTTAACGTGAGTCTTGTAAAAACCTTCTTTTTACGTTTACTCTCGTGTTAAAAATCTGAATTCTTCTAGAGTTCCTGATCTTCTGGAGATACACATGATACTCTACCATCGAATGAGGTTAGTCT
+
:///48<?BBCBBB;;9B@<<@@@B@@@A?@B?ACCM>DCBC?;;:A;BC?AAA;;;)989:;A?B?BBB@@00/7277777'/0/(48::1::;<=@<@=@@66;AAAFACCCFCCCC?@@B?B?GCCBBCCC>BBCC?CDDCCCBBBBBBBBABC?BBB@CB@C?AACBBBBCC>A;;;;;*;>C=A@A@A0BCCCD?CBAABBAA@@;@@@@,@AA;;6;?BC@CBBBBCC?B?ACACCC8;;B=ACDCCBBCCBBBBCBBCB::4::::B?:;;B?D@BCGBA
@ATNG8:04584:02013
GATGGTAGGCGACATACTACGCGCCAGAAGATCAGGAACTCTAGAAGAATTCAGATTTTTAACACGAGAGTAAACGTAAAAAGAAGGTTTTACAAGACTCACGTTAACAATATTGCAGCAGTACGCACACAATCGAAGCGCAGTAAGGATGGCTAGTGTAACTAGCAAGAATACCACGAAAGCAAGAAAAAGAAGTACGCTATTAACTATTAACGTACCTGTCTCTTCCGAAACGAATGAGTACTATAGACTATCTGAGACTACCATCGAATGAGGTTAGTCT
+
AA@@>ADE@C9;9BCB>CCCCCAA?ACCACCBB@@=@>BBCBCCCABB?B@CB>>>A@@/A?BBBBDBBBBBC>BBB@AAA/>>8<49::3;CB<A@A@@@A:;7;<??;>>?<?@@AAA>=<=@==>@AB=@@??:?@>AAA:86:=A@><>>>>@A@A<@A<><A<AA;A==7;=666(8:<4=>===/:;5;>>?AA==>;>:=>>>2749><<=<@C>>==>=B=>>>6>==:=@@@;;<@@@A???AAAAAA<==A@@@<>>>>?<?ECB:>:=@>>>
@ATNG8:04588:01989
GATGGTAGATACTCGCTGATACACCAGAAGATCAGGAACTCTAGAAGAATTCAGATTTTTAACACGAGAGTAATACGTAAAAAAGAAGGTTTTACAAGACTCACGTTAACAATATTGCAGCAGTACGCACACAATCGAAGCGCAGTAAGGATGGCTAGTGTAACTAGCAAGAATACCACGAAAGCAAGAAAAAGAAGTACGCTATTAACTATTAACGTACCTGTCTCTTCCGAAACGAATGAGTACTATAGACTATCTGAGACTACCACTCGAATGGAGGTTAGTCT
+
:::<<A?AD;66@999>555554=066>:>BB@@@>A>@BC??@C@DC?A>99:AACCD3B?BBB???AA==8<==:998888#7;176<<=1===8B;:;>>A>><><@@;@:;7;>ABGCDBBBBDCCCCB=@@996;BCBCC@@=A?B@@=@CCCBCBB?CEDDAA>AB?BBB>AA999+9<<899999.9A=B>?>BCCCB:>;>A??:>:>=BBC@EAAA@BB==9000+000,0::;=@@999;=;=774===<655;99344/656(--(-7395:<<66
@ATNG8:04591:02002
GATGGTAGGACGAGCGTCTGAGAGGTACTCATTCGTTTCGGAAGAGACAGGTACGTTAATAGTTAATAGCGTATTTCTTTTTCTTACTTTCGTGGTATTCTTGCTAGTTACACTAGCCATCCTTACTGCGCTTCGATTGTGTGCGTACTGCTGCAATATTGTTAACGTGAGTCTTGTAAAACCTTCTTTTTACGTTTACTCTCGTGTTAAAAATCTGAATTCTTCTAGAGTTCCTGATCTTCTGGGTCTACGCTCGTCGCGCTACCATCGAATGAGGTTAGTCT
+
59<<9==B?B@@:96<<<@@@@BC?BBBBECC@CCCC=CD@C@CCCCBBB@CCCCB?B@CCDD@CAEBBCEDBCB>BBDDD2CC@B@@@:@B@@<ACC?CC;;;BDDE@CBBCCCBB@AAD@C@AAAAACBB?BDDE?BACDBBBDDCBBBBAAA@AAA@BB?B@BBBCDMCCC?ABCED;D:;:;CDCE5@@CBB8;;DBCFGHCC@BCBC2ABBCAAH@DC@CBB@A@B>B@AAABCB>@:;;0;BDCCDDCCBBCB;;;A@@<?A???>ABCC@D@CBCBC
@ATNG8:04599:02002
GATGGTAGCGAGCGAGTGTGTATACCAGAAGATCAGGAACTCTAGAAGAATTCAGATTTTTAACACGAGAGTAAACGTAAAAAGAAGGTTTTACAAGACTCACGTTAACAATATTGCAGCAGTACGCACACAATCGAAGCGCAGTAAGGATGGCTAGTGTAACTAGCAAGAATACCACGAAAGCAAGAAAAAAGAAGTACGCCATTAACTATTAACGTACCTGTCTCTTCCGAAACGAATGAGTACCTCTCAGACGCTCGTCCTATCGAATGAGGTTAGTCT
+
,,660,,/:99;<<<<;;;<AA;;;.5:>7@@A@>@=?9A@=BAAA=>?9?/77@==>>=,=;@ABBBAB?BBD<B@@CBBB5;;:;?BB@4?99.55555=9=?;@:@??BBB?AABBCDAA@C;;:BBBB@BBCC>BBCAB@;;6;>A;:4:5<<BCCC@BBA;;;@CB?CBB;==999,777/888888$7>893338:.339?6=?>?;?172;99397889//(/(/56.5699?>>:888:>88:A===>>>=>>>=AB??>>:87677<.65859
@ATNG8:04600:02015
GATGGTAGTGTGTCTCTGAGAGTAGTACTCATTCGTTTCGGAAGAGACAGGTACGTTAATAGTTAATAGCGTACTTCTTTTTCTTGCTTTCGTGGTATTCTTGCTAGTTACACTAGCCATCCTTACTGCGCTTCGATTGTGTGCGTACTGCTGCAATATTGTTAACGTGAGTCTTGTAAAACCTTCTTTTTACGTTTACTCTCGTGTTAAAAATCTGAATTCTTCTAGGTTCCTGATCTTCTGGAGATATCATCAGCGAGCTACCATCGAATGAGGTTAGTCT
+
BAA?>A<?>@<@<BB;<;B;99@?@DBAAC;;5;A@A=CC@C?BCCCCCBACCCBA?A=BCCD@D@CCCCCCB;;7;BBBB1B=8=499,:595.5::59?6;A@@BC@BCGHCCCC@CCD@B@BBBBAAAC@BCCC=AABBCCCCCF@@;;;DB@B@A=@A@B?BCBBBCCCB?ABBBB:B@D@BBBBB2BBBCC:;;BBBBAAAB=@BBA*;0@00+0:==<00;B?A?B?@@@CBB=BBB?BCCCCBBBCCCCCCB@AACB@B;;;A?@AAB=A=BABCB
@ATNG8:04605:01994
GATGGTAGCGCATATCAGCGCAGCCCAGAAGATCAGGAACTCTAGAAGAATTCAGATTTTTAACACGAGAGTAAACGTAAAAAGAAGGTTTTACAAGACTCACGTTAACAATATTGCAGCAGTACGCACACAATCGAAGCGCAGTAAGGATGGCTAGTGTAACTAGCAAGAATACCACGAAAGCAAGAAAAAGAAGTACGCTATTAACTATTAACGTACCTGTCTCTTCCGAAACGAATGAGTACGTGTGCGACGTGTCTCCTACCATCGAATGAGGTTAGTCT
+
CCCD@BAA@CBCDCCCBCCCCCCCC>CBB>BBBB@@=@>AABCBBBAAA?A=A@@@ABBB0A?BBCCCBBBFFG>BBBCCCC5CC@C@CCC:CAA=AC@@@CA;;7;?AB@DBB?BBBBBCCBBCCBBBBBDBCBBB@BBBACC::7;?C;;=;IICCBCC@CCBAAA@@@>ACF?AA999+9==9:9:::(9@;@@ABCBACC?B?BADD=A=BACBB?BBBBBDC=@=@AA;A@@<@@?@AAA???A:99ACCCCBBBB@CBB?BBBBB@?AAA<><>CCCB
@ATNG8:04605:02013
GATGGTAGAGTACAGTGTAGTAGACCAGAAGATCAGGAACTCTAGAAGAATTCAGATTTTTAACACGAGAGTAAACGTAAAAAGAAGGTTTTACAAGACTCACGTTAACAATATTGCAGCAGTACGCACACAATCGAAGCGCAGTAAGGATGGCTAGTGTAACTAGCAAGAATACCACGAAAGCAAGAAAAAGAAGTACGCTATTAACTATTAACGTACCTGTCTCTTCCGAAACGAATGAGTACGTGTGACGTACGTGAGCTACCATCGAATGAGGTTAGTCT
+
::8;>?CECCBBCECCABAECCBBC?BCC?CA@@;;7;=@AD;;9C@BA?B@:9:=<=<<,>>AA?>><A<>>A<?>@BDDD1CC?B<AAA9BCGACCECCCDBB@B@BB?BCC@CC??@BCBBCCBBBDDD?BBCC?@@@?>>>?9@;A:;7;BACCCDC?BBBBBB?BB?CCE:99BAA;@=>999999(:A?@;;;>>??@9=:=AAA7;7;?BCC@CCAAABB?B>A@@9@::6:AABBBBB??99;CCCABAA@999BBD@999BC?@AAA?B>BBB??
@ATNG8:04610:01983
GATGGTAGCATCATGCATATCTCACCAGAAGATCAGGAACTCTAGAAGAATTCAGATTTTTAACACGAGAGTAAACGTAAAAAGAAGGTTTTCAAGACTCACGTTAACAATATTGCAGCAGTACGCACACAATCGAAGCGCAGTAAGGATGGCTAGTGTAACTAGCAAGAATACCACGAAAAGCAAGAAAAAGAAGTACGCTATTAACTATTAACGTACCTGTCTCTTCCGAAACGAATGAGTACGTGTGCGACGTGTCTCCTATCGAATGAGGTTAGTCT
+
AB@C?BCCBBBCBABACCCCDCCCC?CCC@BBB@@@@B@DBBABAA>AB?B?B???CCDC3C?CCAAAACCCCD>A@@@@@@0?A>C5;;;&9@8ABBBBCCAA?CAGFBDDD@CCBBBBDBCCCCBBBAA<AAAA?BBBCCCBB=B?A997:BBCBBCC@CDBBBB?BB?BBA;??::::+:::399999(9@9A>>;@@@AA=D;?@AA<@=??BBB>BCBBBCC@B?BBC>BBC????CCBBBBB>??ABBAAA??==:=@@@A@====B=B=@@@==
@ATNG8:04617:02000
GATGGTAGGCGAGAGTGAGCGCAGTACTCATTCGTTTCGGAAGAGACAGGTACGTTAATAGTTAATAGCGTACTTCTTTTTCTTGCTTTCGTGGTATTCTTGCTAGTTACACTAGCCATCCTTACTGCGCTTCTGTGTGCGTACTGCTGCAATATTGTTAACGTGAGTCTTGTAAAACCTTCTTTTTACGTTTAACTCTCGTGTTAAAAATCTGAATTCTTCTAGAGTTCCTGATCTTCTGGATATGAGTGACTCGTGCTACCATCGAATGAGGTTAGTCT
+
44<<8<BB?B@@@@BACCCCBBCDDCABB;;7;BAB<BD?B?@@BBBBB?BBBBB@C>??BC?B?BBBBAA?:?7AAA@A1@@;A99847??A<?>@;@A>ABCBBB?BB???AAA<AAB=B=@@@;;;??<A??@788;;;;BBBA???>:;;;:==8=9=?>@AAA?>7;;@@@5@8=8=::::,9<=>@-/,/<///=>>>18887(6<<:968=??<??@>>>B=B=AA??@A=B?>;>?@???<99:@?=>>@??AD=AA:;;<>>>A=B;??AAA
@ATNG8:04618:01998
GATGGTAGTCTCAGATAGTCTATAGTACTCATTCGTTTCGGAAGAGACAGGTACGTTAATAGTTAATAGCGTACTTCTTTTTCTTGCTTTCGTGGTATTCTTGCTAGTTACACTAGCCATCCTTACTGCGCTTCGATTGTGTGCGTATTGCTGCAATATTGTTAACGTGAGTCTTGTAAAACCTTCTTTTTACGTTTACTCTCGTGTTAAAAATCTGAATTCTTCTAGAGTTCCTGATCTTCTGGGTCTCTCTCTCACGCACTACCATCGAATGAGGTTAGTCT
+
?;:58666<<ABCBAAABB@ABBDCBBACC;;8;CCC?CC?A?AFCCCCC@CBAAB8;4:::?>B=BBBB==?>B?BCCDE3DB<@999,945<7<>?:>>466===>7;;;;;;;<265<7<866FGCBBC@BBAB>CBDCBBBAAA<@@@@@@9;:;49:4:0:@@@BBBBC@BBB@A7B4:4:=A?A,>::::.9>>::9B@@@?CBBB1@@@AB@C@CC@CBCBBAB?B@BBBCBB?@@AB;BCBBCBBBCBBBAAA@@;;5;@@AA?@@@C@C@CBCBE
@ATNG8:04620:01985
GATGGTAGTATATCGCGTCGCTATCCAGAAGATCAGGAACTCTAGAAGAATTCAGATTTTTAACACGAGAGTAAACGTAAAAAGAAGGTTTTACAAGACTCACGTTTAACAATATTGCAGCAGTACGCACACAATCGAAGCGCAGTAAGGATGGCTAGTGTAACTAGCAAGAATACCACGAAAGCAAGAAAAAAGAAGTACGCTATTAACTATTAACGTACCTGTCTCTTCCGAAACGAATGAGTACACACTCTCATATGACACTAATCGAATGAGGTTAGTCT
+
CBBB@CCCBBBBBBCCCBCCBBDCD@CBB?BBBBBC?C@CBCBBBB?BG@C@BB@?@CCC3B@BBBBBBBBBA?8@9<9444$4:395;==7BBB=@AABBBBA@@;@@BB?CBA=@@AABCCCCCCCCCCCC@CBBA?@@@@@@AA?B@C;;;;AABBBBB@BCBBBB?BB?BB@399999+9<=999:9:9%9?<<868@@BBA<A;;;;B=A=>>BBB?BCAAABC@C>AAC>BBB>??CBBCBABBCCBBBBB@?AACCCCB>AABB?BBBB?B@BBBAB
@ATNG8:04620:01995
GATGGTAGGTGCACATGAGTGTATCCAGAAGATCAGGAACTCTAGAAGAATTCAGATTTTTAACACGAGAGTAAACGTAAAAAGAAGGTTTTACAAGTACTCACGTTAACAATATTGCAGCAGTACGCACACAATCGAAGCGCAGTAAGGATGGCTAGTGTAACTAGCAAGAATACCACGAAAGCAAGAAAAAGAAGTACGCTATTAACTATTAACGTACCTGTCTCTTCCGAAACGAATGAGTACTATGTAGAGCTCTATACTACCATCGAATGAGGTTAGTCT
+
44::7///7///7/5555;;9565:8=;;9;>><<B=B>A@BDDBB;;;@B?@A@@@?@@0@>@@ABCBC@BA>6=999===(=?<?2000&000)---5---77=0525=8;;<74448;;>>=<=9>0000*0>;:2;554448829.554.499==<;;7::;???:?80---(--799/8/3,33999)8838///8.226,2,288949...///)/6655>>.50577.7//)///99;9933337799:8/-----67756886602544./38////
@ATNG8:04622:01988
GATGGTAGCTCGCTGATGATATCTCCAGAAGATCAGGAACTCTAGAAGAATTCAGATTTTTAACACGAGAGTAAACGTAAAAAGAAGGTTTTACAAGACTCACGTTAACAATATTGCAGCAGTACGCACACAATCGAAGCGCAGTAAGGATGGCTAGTGTAACTAGCAAGAATACCACGAAAGCAAGAAAAAGAAGTACGCTATTAACTATTAACGTACCTGTCTCTTCCGAAACGAATGAGTACGAGAGAGCACACGTGTCTACCATCGAATGAGGTTAGTCT
+
AA@@=A>GCCCCCBBBDCBBCBBBD?DCC@ABBAAA?A=ACCAAAB@CC?B>@@AAACDC2A=AACCABBBBBB<A@@BBBA0AB?C@BBB:BCC@CCCCCCB998;@CCACCC?ABCBBBCCDECCCCBBB?CBBB?BBBBBBAA?B@CBB>BBCCCAAC?CCCBBB@BB?BBA9==999,9<<<99999(7?9@9;;===>?;?<??@H:>:=@C@@=@BBABCC?A?A@@9@::6:A@ACECBBBBBA@??CCCBAACDA>>;>@@@A<A>>>6949A::9
@ATNG8:04625:01985
GATGGTAGCGAGCGAGTGTGTATACCAGAAGATCAGGAACTCTAGAAGAATTCAGATTTTTAACACGAGAAGTAAACGTTAAAAAGAAGGTTTTACAAGACTTCACGTTTAACAATATTGCAGCTGTACGCACACAATCGAAGCGCAGTAAGTATGGCTAGTGTAACTAGCAAGAACACCACGAAAGCAAGAAAAAGAAGTACGCTATTAACTATTAACGTACCTGTCTCTTCCGAAACGAATGAGTACGAGAGTCAGAGCAGAGCTACATCGAATGAGGTTAGTCT
+
=ABA?B=@@@BBC@@?BBBAAB;9615<<8==BCBB>@<:>:444:7:A>B=AB@CCCBB0B<;00>@00*0>=;1<//,/<;<+;;5;<B@B9C<A:>9//)/9;445/58<<@C?@858=<A@@?>@A@ABBCC@DCCC@BCBEFDCD@BBBBB@CBBBBAAA?AAABBB?BB@CCB?BBBBC9BBB@BBBBB2:928=?=>994@:A>@A@A?B@BBABB?CAAAA@@3959BD=AAA8:99BAAABCB98:EAAAACCCAAABBBBA@@B?@B88276:=<88
@ATNG8:04626:01992
GATGGTAGCACGACACGACGATGTGTACTCATTCGTTTCGGAAGAGACAGGTACGTTAATAGTTAATAGCGTACTTCTTTTTCTTGCTTTCGTGGTATTCTTGCTAGTTACACTAGCCATCCTTACTGCGCTTCGATTGTGTGCGTACTGCTGCAATATTGTTAACGTGAGTCTTGTAAAACCTTCTTTTTACGTTTACTCTCGTGTTAAAAATCTGAATTCTTCTAGAGTTCCTGATCTTCTGGACAGAGTGTGCAGATACTACCATCGAATGAGGTTAGTCT
+
@@DB;DCCAABBCBCCBBB;66@AC;<=FFFI@CCDD?BB@C@BEBBACD@ECAAA@D@CBBB?B?@@@BB@@>><?BCBC1B@?BCAA<>0005:::7=A9<<ACBB?BBCBB>AA;AAA7=9=?>@@AAA=AAAC:?>A>>>><>AAA@>>>>9:;;>ED;>:>>>@@A?==:>>>DD5A:<8<<;;;+;A66606:;///;89<:>>=>/>>?>D;>;==:=??A>>><A<AA@@@A8==A=BDAA>>>@@@@@@@@?@AAA:>>==A=:9:A7:7;B@@@
@ATNG8:04627:02010
GATGGTAGCACGAGTCACTCATATCCAGAAGATCAGGAACTCTAGAAGAATTCAGATTTTTAACACGAGAGTAAACGTAAAAAGAAGGTTTTACAAGACTCACGTTAACAATATTGCAGCAGTACGCACACAATCGAAGCGCAGTAAGGATGGCTAGTGTAACTAGCAAGAATACCACGAAAGCAAGAAAAAGAAGTACGCTATTAACTATTAACGTACCTGTCTCTTCCGAAACGAATGAGTACGATGAGATCTCGTGTGCTACCATCGAATGAGGTTAGTCT
+
<:;;9B=AB@;;<BB@A?A@@:99=9=>@;;>BABB>B=>AB00/?7?<1<000///;;;,;6:855<;;;777*7349<>>+@>:>7;;;1;CDACBAABBC@@=A?CB@CCC?AABCDCDCCCCCCBBBC@DBBB@BBDBCBBB>B=A:;7;CAABECB@CCBBBB@BB?BBC?AB:::,7=>98999:(8@;A==>@A>>>=D=ACAD:?;?ABBB@CCCCAAA;<8<<<6==?;???CCDFBBBBBBBAAAA<<;<::::;8=?>??:>A??6:6:BBCB
@ATNG8:04632:02003
GATGGTAGCGCACACATAGATACAGTACTCATTCGTTTCGGAAGAGACAGGTACCGTTAATAGTTAATAGCGTACTTCTTTTTCTTTGCTTTCGTGGTATTCTTGCTAGTTACACTAGCCATCCTTACTGCGCTTCGATTGTGTGCGTACTGCTGCAATATTGTTAACGTGAGTCTTGTAAAACCTTCTTTTTACGTTTACTCTCTGTTAAAAATCTGAATTCTTCTAGAGTTCCTGATCTTCTGGCTCTCGTAGACAGATACTACCATCGAATGAGGTTAGTCT
+
-5553--5=595>666;;=5955455444444.44490994;5;;<9?55.59:.54.4.4<<>7<5::;544;44.44444$444(489<4;;55.555.59166;?<<8<;;;;>@@:@@@<@;@@=90//9;88594////9/55:554:94447:54.4:.4.44;97////59:;<<+939.55999(4//<;,//-------06668)68;//)/59949/655;94;7;<<<>><?>@<;@@AA999C>@CC@DC:;:A==>=99299443>5:==@;
@ATNG8:04632:02008
GATGGTAGCATCATGCATATCTCACCAGAAGATCAGGAACTCTAGAAGAATTCAGATTTTTAACACGAGAGTAAACGTAAAAAGAAGGTTTTACAAGACTCACGTTAACAATATTGCAGCAGTACGCACACAATCGAAGCGCAGTAAGGATGGCTAGTGTAACTAGCAAGAATACCACGAAAGCAAGAAAAAGAAGTACGCTATTAACTATTAACGTACCTGTCTCTTCCGAAACGAATTAGTACCTCTCAGACGCTCGTCCTACCATCGAATGAGGTTAGTCT
+
??@??DCCBCBBDCCCCB=<>A<<@?@BB?@?@@@C@C?C:::CCB>B@?@>@AAAAAAA2A>AAABBB@A9992:>@BDED2CC@C<@@@7@BB?BCCCCBCBB6;7;A>BBC>AABABDDGCCCCCBBBB@CB@@>ACBCCBBB?CABCB@BCDDBBBC@AAABBB@BB?BBC?BB???8<<<89999:(8@<@999CBBBA;A;AAAB<@<<;@CD@BBCCBBC?B>???9?AB@B@BBBBB?BCCCCBBBAAACCAA=A@@=;;;BB=888>:>:====>
@ATNG8:04588:02030
GATGGTAGGCGACATACATACGCGCCAGAAGATCAGGAACTCTAGAAGAATTCAGATTTTTAACACGAGAGTAAACGTAAAAAGAAGGTTTTACAAGACTCACGTTAACAATATTGCAGCAGTACGCACACAATCGAAGCGCAGTAAGGATGGCTAGTGTAACTAGCAAGAATACCACGAGCAAGAAAAAGAAGTACGCTATTAACTATTAACGTACCTGTCTCTTCCGAAACGAATGAGTACTATGTAGAGCTCTATACTACCATCGAAATGAGGTTAGTCT
+
88;<8<>B?A;96BBCCCCCBBBBB>BBC@AB?<99.5.54::=<<8<<8;7;<@@AAAA0A<AAAAABBBBBB;B:95555$5<49.555'5994;555<:::@7?<<C=AAB?AAAAACBDCDDCAAAAA;@B;;6;BAAABBB?HALCCADCA@DB@@?@BBB;95:B8::B?B>>>@??<A@BBB3@?6:0//:9;;A:968???;A=@@B;:6:B;;;@@<@?@BB=BCC@:::BBAAAA:99AACCCBBBB995<9A199=688(/>00+09;<<<@
@ATNG8:04589:02027
GATGGTAGAGTATCATGTGTATCTCCAGAAGATCAGGAACTCTAGAAGAATTCAGATTTTTAACACGAGAGTAAACGTAAAAAGAAGGTTTTACAAGACTCACGTTAACAATATTCAGCAGTACGCACACAATCGAAGCGCAGTAAGGATGGCTAGTGTAACTAGCAAGAATACCACGAAAGCAAGAAAAAGAAGTACGCTATTAACTATTAACGTACCTGTCTCTTCCGAAACGAATGAGTACGTGTGACGTACGTGAGCTACCATCGAATGAGGTTAGTCT
+
44<>7<;DDDCCDBBA<AEBC;:;B=@@@<>????@=@?BCCDHCB?CC>B>BBBCBIEE2E@CCDCBBC;:;C=C@CACBC3BC@B@DDD;CCC>?ABAADE@@=@?BA?@A??BBACBDDCCCCE:;:DACCBB?BBDEDBAA?C@C;;;;BBABC@@>@FDBBB@BA===<8>>777):==9:::99(8?5;888B@AAB;>:>BBF<@<;:ABB?BCCA@AC?B@BBF>CBA?AAABCBBCAAABBBBCCBBCABAAECD@CBA>?9?@@A=A>ABBBB
@ATNG8:04589:02042
GATGGTAGCGCGACGAGCGTAGACCCAGAAGATCAGGAACTCTAGAAGAATTCAGATTTTTAACACGAGAGTAAACGTAAAAAGAAGGTTTTACAAGACTCACGTTAACAATATTGCAGCAGTACGCACACAATCGAAGCGCAGTAAGGATGGCTAGTGTAACTAGCAAGAATACCACGAAAGCAAGAAAAAGAAGTACGCTATTAACTATTAACGTACCTGTCTCTTCCGAAACGAATGAGTACGATGAGATCTCGTGTGCTACCATCGAATGAGGTTAGTCT
+
@@@<5::@@@@@?BB@AA;;;;99;3///49<>>>>;?9;?A885;8=<9<857474==>+B?BB@A@>?7789+9>=9:;:)9>5;7;==0=BE>ABABCBCBB>B?BC@CDD?ABBCFCDCCCCCCBBBC?BBBB@CBBBBBBB@D@BCC@BCCCDDCA>AAAAA@?AA=99:>??DBD;@==9:::::(9A>>=>==>>@@;@=?===3939ADDD@CBBCABA=A=AA@9>::6:@@@A@@9::@@@@@A=<<;:888:>D5:;=<=5;=@?;=<@A@??
@ATNG8:04591:02026
GATGGTAGCGAGCGAGTGTGTATACCAGAAGATCAGGAACTCTAGAAGAATTCAGATTTTTAACACGAGAGTAAACGTATAAAGAAGGTTTTACAAGACTCACGTTAACAATATTGCAGCAGTACGCACACAATCGAAGCGCAGTAAGGATGGCTAGTGTAACTAGCAAGAATACCACGAAAGCAAGAAAAAGAAGTACGCTATTAACTATTAACGTACCTGTCTCTTCCGAAACGAATGAGTACGTGTGCGACGTGTCTCCTACCATCGAATGAGGTTAGTCT
+
444546>DFHBBBBBCCCDBBCFBB@BDC@CCCCBB>A=@@A@BCC@CC?B<@@BCCCCC5C?CCCCCCCDBBC>BBCBDDD?CG@C?CCC=BCCAB@@@BCCBC@C?BB?A??=@BCBBBBCCCCCCCCDC?CCCC?CCBBBBAA=B?BA@=AAABACBB?ABDCCC?CC?CBB=@@><;3<9939<<==,;>:@000@<A>?:>;>@@A<?<@?CCC?CDFDCCC@C@BB@8A@?;@BAC@@?AAAA???B???BA??@?BBB>AABBB?BBAA>=:>BAAA
@ATNG8:04593:02050
GATGGTAGTGATACAGATCAGACACCAGAAGATCAGAACTCTAGAAGAGTTCAGATTTTTAACACGAGAGTAAACGTAAAAAGAAGGTTTTACAAGACTCACGTTAACAATATTGCAGCAGTACGCACACAATCGAAGCGCAGTAAGGATGGCTAGTGTAACTAGCAAGAATACCACGAAAGCAAGAAAAAGAAGTACGCTATTAACTATTAACGTACCTGTCTCTTCCGAAACGAATGAGTACTATGTAGAGCTCTATACTACCATCGAATGAGGTTAGTCT
+
<<=>7;;;=ABDB?CCIABACBBAB@ABB?AA@>00/6:::<A<<9@BBB:?=8<BAA=+848==444BBBFD>BBABB@B000,/)///'/9:86666>>>CC?B?BC?A??<??AACCEDCBBCCCB@@9@@@A<AABABBAB>B?C;;8;CBBBCCC@CCCAAB@CC?BBC9?;000*000500000(/>9A89:BBB@@;?;>=>>5;588;BB?B@@@ABA>B>AAB<CCC>;;;ECAABAABABBAAAAA@@AA====;??>>>88;;;59:=A;;;
@ATNG8:04598:02040
GATGGTAGGCGACATACATACGCGCCAGAAGATCAGGAACTCTAGAAGAATTCAGATTTTTAACACGAGAGTAAACGTAAAAAGAAGGTTTTACAAGACTCACGTTAACATTATTGCAGCAGTACGCACACAATCGAAGCGCAGTAAGGATGGCTAGTGTAACTAGCAAGAATACCACGAAAGCAAGAAAAAGAAGTACGCTATTAACTATTAACGTACCTGTCTCTTCCGAAACGAATGAGTACCTCTCAGACGCTCGTCCTACCATCGAAATGAGGTTAGTCT
+
4::=?B@?655<@566>=665>>5945<@?BCCB@@?B8;;CBBBB?BB:?9<9;;;;;;*925::>>>=;;;;3;<ABBBB5BGAH@CCC9CAA=ACBABBCBA>A?BAB@BB?BBBBBABBBBBDBCCFD@C@@@=@@B@@?AA5<7;BB>BCB@@@BB?ABB;981746===377;77.777377333$3939344C?BBB@A;;==>7=4;8;;;?C@@@A;;59;>@A>C??<>:;>>;?=???@??@@>??>A::59?B<@=<888)78881837>>??
@ATNG8:04598:02046
GATGGTAGCGCACACATAGATACAGTACTCATTCGTTTCGGAAGAGACGGGTACGTTAATAGTTAATAGCGTACTTCTTTTTCTTGCTTTCGTGGTATTCTTGCTAGTTACGCTAGCCATCCTTACTGCGCTTCGATTGTGTGCGTACTGCTGCAATATTGTTAACGTGAGTCTTGTAAAACCTTCTTTTTACGTTTACTCTCGTGTTAAAAATCTGAATTCTTCTAGAGTTCCTGATCTTCTGGATAGCGACGCGATATACTACCATCGAATGAGGTTAGTCT
+
<<459;@ACCCCCDCCCCCCBBBCCBBBCBA@==9990;A=B?BBBB;9:9;CCCC@C?CCCC?B?BBDDBBBAA>97989$9@5@?@B=BEBC@BCC@CB>BBBBBB>BBBCBBBB>BBB>B>BBBB@@@A;A>@>7;;>>>>?==>>?A=>;95<==:>@<@<@@>>@@@??8=;:;9/:9=777776(/<333-3-----9;;>18888(29;<A<A<AB<>>>@@@@=A<>=>=//-/9<9==AAAAA??>?AAA??>>@>:>>>>>;;;;;;A;===>>
@ATNG8:04600:02034
GATGGTAGCGAGCGAGTGTGTATACCAGAAGATCAGGAACTCTAGAAGAATTCAGATTTTTAACACGAGAGTAAACGTAAAAAGAAGGTTTTACAAGACTCACGTTAACAATATTGCAGCAGTACGCACACAATCGAAGCGCAGTAAGGATGGCTAGTGTAACTAGCAAGAATACCACGAAAGCAAGAAAAAGAAGTACGCTATTAACTATTAACGTACCTGTCTCTTCCGAAACGAATGAGTACGAGAGTCAGAGCAGAGCATCGAATGAGGTTAGTCT
+
AB@@?ACDCCBCBBBBCCCECCBBA@CDD?CCCBBB@C@CBDCCBB?BB>@<?=A>@@@@0@?BBLBBBCCCDD>ED?@@@@1>D>@4:::6<ED@CBBBCCCCD@C@AB>ACC?BBBBABABBBBBBBCDDADCBB?BCCCCCBA>B@CAA?BCCDCBBA@DDCBBB?BB?BCB=?>BAC7>==8<<<==1?D@F?>>ACDCC=B>AA5636;>>CBB@CA@@BCC@C@BCB=B@@>@CCCCACCA@@ABBBCBBBBB@@BBBBBB>B@B==F<@@A@A
@ATNG8:04602:02021
GATTAGTATAGAGCTCTACATAGTACTCATTCGTTTCGGAAGAGACAGGTACGTTAATAGTTAATAGCGTACTTCTTTTTCTTGCTTTCGTGGTATTCTTGCTAGTTACACTAGCCATCCTTACTGCGCTTCGATTGTGTGCGTACTGCTGCAATATTGTTAACGTGAGTCTTGTAAAACCTTCTTTTTACGTTTACTCTCGTGTTAAAATCTGAATTCTTCTAGAGTTCCTGATCTTCTGGGTGCGCTACAGTCTCTCTACCATCGAATGAGGTTAGTCT
+
AAA=@@BCCCCCCCECCCCCCDDDCCCCBB?BBDE>CC@C@CCBB@???BBAAA?A499@@=@?BBBBBAAAC?BBCCC1>>;<BBD9?B>><>AA=@@9><@@>A:>=@@@>=<=???9>:>>>A>==A9<=AA<@>>>=<=@???@D@???7;;?<?B=A<??@@@==;;7;@@KE;D6;5:::::*79;;;1:///:99<<=1889)2777:6A6??;@@@@?>?<@;>>?;<:0668919;:;;>;;;;;AAB<;39923333;263::8=:<<==7
@ATNG8:04603:02048
GATGGTAGCTCTGCTCTGACTCTCGTACTCATTCGTTTCGGAAGAGACAGGTACGTTAATAGTTAATAGCCGTACTTCTTTTTCTTGCTTTCGTGGTATTCTTGCTAGTTACACTAGCCATCCTTACTGCGCTTCGATTGTGTGCGTACTGCTGCAATATTGTTAACGTGAGTCTTGTAAAACCTTCTTTTTACGTTTACTCTCGTGTTAAAAATCTGAATTCTTCTAGATTTCCTGATCTTCTGGCGCTCTGTCACGTCTGTACCATCGAATGAGGTTAGTCT
+
BBBB@BCCCCDCCCCBBBCCEEBDDCDCBBAA?ACDD<AA?B?CDDCCAC?CEEBB=B@BBBB?C@BBCCABCCCC@CCCCC1BA<A@@>:?BBB?CCC>BD9:9@EEHACCCCCDCC@BCC?B?CDDCCBCCACBBB?CDGCCBBBCCCCBBBBB?BBC?CD?C?BBCBCCCCC@BB@BB7@;@;99999*:BBBD=BBCCDCCBBB@CCCC5CBBCC@C@BC?CCCCBBB=B?BBBB??<??@=AAAECBBBBBCCBBBBBBE@BBBBC?BB@@?@@DCAAA
@ATNG8:04605:02052
GATGGTAGTGATACAGATCAGACACCAGAAGATCAGGAACTCTAGAAGAATTCAGATTTTTAACACGAGAGTAAACGTAAAAAGAAGGTTTTACAAGACTCACGTTAACAATATTGCAGCAGTACGCACACAATCGAAGCGCAGTAAGGATGGCTAGTGTAACTAGCAAGAATACCACGAAAGCAAGAAAAAGAAGTACGCTATTAACTATTAACGTACCTGTCTCTTCCGAAACGAATGAGTACTGCGTCTCACTCTCGCCTACCATCGAATGAGGTTAGTCT
+
::99>@<?CEBBBDEGCCCCCBA=@9<AB>@BC@@@<@;>??9:8;7>>2;28=:::===+=@BBBBBBCBBAE>:9<6A??+>C:C:BBB;BBFABBBCCDC@@?@@BC@CCC?AACDDCBBBBCCCBDDC@BBBB?BAACCBBB?B?C;;;;BBBB;;<@@?@BBB@CC@??@@C@;;:59//)/////'/95;777@<AAA<A;AA@@<@<@?CDC?CCCBBAC@C?BBD>A::9:BCCBBB????AAELEDCCABBD@BAAABBBBB?ABCB?CACCBBA
@ATNG8:04607:02032
GATGGTAGAGTACAGTGTAGTAGACCAGAAGATCAGGAACTCTAGAAGAATTCAGATTTTTAACACGAGAGTAAACGTAAAAAGAAGGTTTTACAAGACTCACGTTAACAATATTGCAGCAGTACGCACACAATCGAAGCGCAGTAAGGATGGCTAGTGTAACTAGCAAGAATACCACGAAAGCAAGAAAAAAGAAGTACGCTATTAACTATTAACGTACCTGTCTCTTCCGAAACGAATGAGTACTGTATCTATGTGTGCGCTACCATCGAATGAGGTTAGTCT
+
C006:=<<;;;<<55666;<===;;7;<<:@CBBBB@B=??=585B:C?9=98==@@CCA1@47738?ABBBBA9<3:4444$4<7;7<<<0<<A=BA9;9@@99668==8<<@<?@AAB@;ABB@@>@@@>;@CCC@BBCABABB?C@B@@=@@@@D@@@@BBBCCC?BB@BAA>CA@CC<??94777788%7<85525;97788;5:<<>:>=?<B@@<@@AABAC?C?CCF>B:979>>?@AAAA@ABAAA@@?=?@??:=9:5:><?A<7:8B7:7?@@=<
@ATNG8:04607:02038
GATGGTAGTATATCGCGTCGCTATCCAGAAGATCAGGAACTCTAGAAGAATTCAGATTTTTAACACGAGAGTAAACGTAAAAAGAAGGTTTTACAAGACTCACGTTAACAATATTGCAGCAGTACGCACACAATCGAAGCGCAGTAAGGATGGCTAGTGTAACTAGCAAGAATACCACGAAAGCAAGAAAAAGAAGTACGCTATTAACTATTAACGTACCTGTCTCTTCCGAAACGAATGAGTACACATCGTCGTGTCGTGCTACCATCGAATGAGGTTAGTCT
+
::<<?BBBBCBBBBABCBABBBC@A<@AA>ABA;;;>B>BCD;;:E@DDAD?<;;;:CCC3D?BBACCCCCCCC>??@A@@@,;;592999&5<=:<A<@>?>BC@DAED@A@@>AAABCCCEFFGCCCCCC@CBBB?BABABBBC>B@B@@>ABBBCCCC?CAAABB?BB?AAB?AB???8998;9999:(9?;>:;;>>>AD7;7;@?>;?;==ABB@BCCCBCB=?;???6?@@=AABDCCBBCBBCBCDBAAAD@?A?DDC@CCBBB?9:::5:?BABAB
@ATNG8:04607:02046
GATGGTAGGACGAGCGTCTGAGAGGTACTCATTCGTTTCGGAAGAGACAGGTACGTTAATAGTTAATAGCGTACTTCTTTTTCTTGCTTTCGTGGTATTCTTGCTAGTTACACTAGCCATCCTTACTGCGCTTCGATTGTGTGCGTACTGCTGCAATATTGTTAACGTGAGTCTTGTAAAACCTTCTTTTACGTTTACTCTCGTGTTAAAAATCTGAATTCTTCTAGAGTTCCTGATCTTCTTGGCAGACTCTCACACGCCTACCATCGAATGAGGTTAGTCT
+
BADB@DBB>BCBBCBCCBBCCCCC@CAABB::::DDF>CC?C?CCCCCCC?CCCBC?C?CCCC?E@BBBCCCCCG@@@@@?1>B=BBCC=BC@?;?A@:B@=AABFCD@CCCCCCCC?CCC?C?CECCCBBB?CCCC=BCCCBBBBDCCBBBBBB?CCC?CC?B?BCCBBBBCD@CCCCC9B<@;9999*;ABBC=CCDDDDDBBB?BFJE3BBBDCACBCC@BBBCCCD?B?BBCC@@699;?@CCCDDDDCDBBBBCB@CCC@BCCCC@CCBB?B@CECBB
@ATNG8:04608:02026
GATGGTAGCACGACACGACGATGTGTACTCATTCGTTTCGGAAGAGACAGGTACGTTAATAGTTAATAGCGTACTTCTTTTTCTTGCTTTCGTTGGTATTCTTGCTAGTTACACTAGCCATCCTTACTGCGCTTCGATTGTGTGCGTACTGCTGCAATATTGTTAACGTGAGTCTTGTAAAACCTTCTTTTTACGTTTACTCTCGTGTTAAAAATCTGAATTCTTCTAGAGTTCCTGATCTTTCTGGCTCTCGTAGACAGATACTACCATCGAATGAGGTTAGTCT
+
59>>:BBBA;65;;6;6;=55559>?CCCCEF?A:9:,;B=@<@AAABCB?BBA@@=@?BCDC@C?CAA?@@@89/3889=+@B@CB?>3=0-).08..,/;6;;><;=6<ABBCAAE:=<=7====>=:;:A<A@@@6::>==>>>???@@787>:===<>>:><==>@@@@@B:>=???2>7;7::::9):;77718@?>??@:::89989*:///=7=7?A=@@@@>==:>:=>>=766-7<=8>C:;:@DBAAA?@@A@<<:94:;<?A::;:A7;8;AAAA
@ATNG8:04610:02063
GATGGTAGTACATGATAGACGACACCAGAAGATCAGGAACTCATAGAAGAATCATGATTTTTTAACACGAGAGTAAACGTAAAAAAGAAGGTTTTACAAGACTCACGTTAACAATATTGCAGCAGTACGCACACAATCGAAGCGCAGTAAGGATGGCTAGTGTAACTAGCAAGAATACCACGAAAGCAAGAAAAAAGAAGTACGCTATTAACTATTAACGTACCTGTCTCTTCCGAAACGAATGAGTACGTGTCGACGTGTCTCCTACCATCGAATGAGGTTAGTCT
+
:4458:<<<666@@>??==<45555.5994;;;555.5.4444::88333-33/////////#/49:;;;;83339133333333#33,/(///&///(/;;99@<;?;;7::1///.3333BBBBCCCBC???E@CB??>?C@9:8@A<@=@::59BDEBBBD?A@?=9939;9=>:(/////'.39.356666%442----27667482897736388;;:4:B@@@>@=@699A6@99299=:737744::;<33333333,388178333333262605;A>>
@ATNG8:04613:02065
GATGGTAGCGCATATCAGCGCAGCCCAGAAGATCAGGAACTCTAGAAGAATTCAGATTTTTAACACGAGAGTAAACGTAAAAAGAAGGTTTTACAAGACTCACGTTAACAATATTGCAGCAGTACGCACACAATCGAAGCGCAGTAAGGATGGCTAGTGTAACTAGCAAGAATACCACGAAAGCAAGAAAAAGAAGTACGCTATTAACTATTAACGTACCTGTCTCTTCCGAAACGAATGAGTACGATGAGAGAGCTCTCTCTACCATCGAATGAGGTTAGTCT
+
BA;;7;55:BBBBCCCBBCCDDCCC>CCC?CCCD??;@7;;BBBBC@BB?C?BBBBBDDC2D?CCDBBCCCCBB=BBAACBB5BDAF@CBB<CCC@CBBBBBBCC@C@BC?BBC@BABBBCCCCCCCCCCAA>ACB@>BABABBBB?BACAB?AFEECCCC@BBBBCC<9:5:AB<@@:::,8<<899999(8A;A?@@BECDC>A?BAAA1618<BAB@CB@@@BB=B>BBC>C@@>@BBCDAAAB9:9CA@AABAABBBBBCC@E:;;@<@AAA<?8=B@;;
@ATNG8:04615:02060
GATGGTAGTGTGTCTCTGAGAGTAGTACTCATTCGTTTCGGAAGAGACAGGTACGTTAATAGTTGAATAGCGTACTTCTTTTTTCTTGCTTTCGTGGTATTCTTGCTAGTTACACTAGCCATCCTTACTGCGCTTCGATTGTGTGCGTACTGCTGCAATATTGTTAACGTGAGTCTTGTAAAACCTTCTCTTTACGTTTACTCTCGTGTTAAAATCTGAATTCTTCTAGAGTTCCTGATCTTCTGGGTCTCTCTCTCACGCACTACCATCGAATGAGGTTAGTCT
+
5444.4::<=<<<<5555;55555=???B@A@<::8B<@A@E>A@ACADF?<<==>:>8:://+//5;;<<<<<;>5555555#5;799;<4556=8=??8=B666<;;<669C>B>DD?AAC>@=AAACCCCC@BBDI@ECHCCCCDBBBBBA@@@>BBB?AD?B=@@BABAB;;4:;;;;*929<?@::;,9BA@@:@:;9=>=9592955&5;;55.549=7@=;;6659>9566<<?;999B8@@@:;999=>>?:96<@@@:=>>4505::=5:5:55/7
@ATNG8:04584:02072
GATGGTAGTGTCAGTGCGCGTCGTCCAGAAGATCAGGAACTCTAGAAGAATTCAGATTTTTAACACGAGAGTAAACGTAAAAAGAAGGTTTTACAAGACTCACGTTAACAATATTGCAGCAGTACGCACACAATCGAAGCGCAGTAAGGATGGCTAGTGTAACTAGCAAGAATACCACGAAAGTAAGAAAAAGAAGTACGCTATTAACTATTAACGTACCTGTCTCTTCCGAAACGAATGAGTACGATGAGATCTCGTGTGCTACCATCGAATGAGGTTAGTCT
+
@C@@>?=BCC?><;<<>>><<;><<8<>=9699:9@:?;?BC@@=@:00+06==AABCCC3C>CBBBBAAABBB>AAABBBB2BB?B=@@@9BDCACCBBBBB;;7;>AA?BCC?ABBBBCBCGECDDBBBD@CAA@@CAAABBBB@C@B:::;AAAACBB@CBBBB@<@@;000*0;=@A8??B?BBCBB5BD@CDDD;;;BC@C@CCBB@B?BBCBB?AAAABCC<?=?AB=BFDA??@ABC@??>??BB@?;;;>>>===??5::?>>:>BAA=A=@@@@A
@ATNG8:04587:02105
GATGGTAGCTATACGTATATCTATGTACTCATTCGTTTCTGAAGAGACAGGTACGTTAATAGTTAATAGACGTACTTCATTTTTCTTGCTTTCGTGGTATTCTTGCTAGTTACACTAGCCATCCTTACTGCGCTTCGATTGTGTGCGTACTGCTGCAATATTGTTAACGTGAGTCTTGTAAAACCTTCTTTTTACGTTTACTCTCGTGTTAAAAATCTGAATTCTTCTAAGAGTTCCTGATCTTCTGGTATGACTAGTGTACTACTACCATCGAATGAGGTTAGTCT
+
;;::=@>996@;69<<<>G>><@@==445559.99;9)5444.498:<:99::9??4>:;8>>3:27>7333/889)///;;;+::17688////7)//:76616<;5567;>DD996>9;9;6;59<::////)///;29;<666<;<5555;:>@<@<<79:48)//8799:44.44444&4396==@@?*99444)4;;;555555.5<>>+666:94:4//)///)/<55.5044:=;;3:44.55555556<<<<;;995555.555;<59955.4.4;;<<
@ATNG8:04590:02079
GATGGTAGTGATACAGATCAGACACCAGAAGATCAGGAACTCTAGAAGAATTCAGATTTTTAACACGAGAGTAAACGTAAAAAGAAGGTTTTACAAGACTCACGTTAACAATATTGCAGCAGTACGCACACAATCGAAGCGCAGTAAGGATGGCTAGTGTAACTAGCAAGAATACCACGAAAGCAAGAAAAAGAAGTACGCTATTAACTATTAACGTACCTGTCTCTTCCAAACGAATGAGTACCTCTCAGACGCTCGTCCTACCATCGAATGAGGTTAGTCT
+
CCAB@B=BBBDCCCBDCDBBCCBCC?BAB?B@CB@A?BACCC??AC?CD@D@>@?BBC=A+A>BBBBBBDDAAA8@A@AAAA0@@=@?CCC;BBB@AABCAABBC@C@ED?BBC?BBCCCCBCBCECGBBBD@DC998:A@BAA:95;@DBB?BCDDCBBC@CBABAC@CC@9898==888*:::3::9::(9A@C:::CBBBB:>:==CB:=:==AAA>ABBBAAA>@?@C>ECB?BGDBBBB?BBBBBBBDBBABA=<<@@A8=>???=@@>=:=;?AAAA
@ATNG8:04590:02091
GATGGTAGGCACTGCGCACACATCCCAGAAGATCAGGAACTCTAGAAGAATTCAGAATTTTTTAACACGAGAGTAAACGTAAAAAAGAAGGTTTTACAAGACTCACGTTAACAATATTGCAGCAGTACGCACACAATCGAAGCGCAGTAAGGATGCTAGTGTAACTAGCAAGAATACCACGAAAGCAGAAAAAGAAGTACGCTATTAACTATTAACGTACCTGTCTCTTCCGAAACGAATGAGTACACATCGTCGTGTCGGTGCTACCATCGAATGAGGTTAGTCT
+
88/0)/7974449945/;///9<<<39;<8=9;;6616:>>?==<<8<<5:39:99.99999#36;:;;=;;;;;?9=;444444#55.5.555&5;;49;<<<:://)/5//)//4.4:99<;;;669=>>>:;2994438448==;=-0)//0/89:::<=9;;;;::288077;,33333(3333=???+;86:222888::5;55596,5,2299C@C?;;<<B>A>@BB8>>@?=88=BBABB>>>@@990::00+09;;=?:<<<??8?B@B>B=@@@88
@ATNG8:04590:02094
GATGGTAGTACATGATAGACGACACCAGAAGATCAGGAACTCTAGAAGAATTCAGATTTTTAACACGAGAGTAAACGTAAAAAGAAGGTTTTACAAGACTCACGTAACAATATTGCAGCAGTACGCACACAATCGAAGCGCAGTAAGGATGGCTAGTGTAACTAGCAAGAATACCACGAAAAGCAAGAAAAAGAAGTACGCTATTAACTATTAACGTACCTGTCTCTTCCGAAACGAATGAGTACTGCGTCTCACTCTCGCCATCGAATGAGGTTAGTCT
+
<@@?8=<<4449554:99:<<<:;9599<6999555.5.4<<<>>C=AA5:27?>44444$57::<=<<ACCCC>C966>>>+66:?<CEE;GCCABBBBA@@000;>>:?@E@BBBBABACCCCCCCCECACDAA?ACBDBB;;7;@CCC@CHDBBBBB@BBABCC@AA=ABA6::??<=5???<?BEFE2BB;?999BB@@A000/?==5;59?CCA>A000>><:?=:;;0:;;6;@@BABBBBABCCCCBBBCCBBB@AAA;;6;??B5:79???B
@ATNG8:04596:02095
GATGGTAGCGCACACATAGATACAGTACTCATTCGTTTCGGAAGAGACAGGTACGTTAATAGTTAATAGCGTACTTCTTTTTCTTGCTTTCGTGGTATTCTTGCTAGTTACACTAGCCATCCTTACTGCGCTTCGATTGTGTGCGTACTGCTGCAATATTGTTAACGTGAGTCTTGTAAAACCTTCTTTTTACGTTTACTCTCGTGTTAAAAATCTGAATTCTTCTAGAGTTCCTGATCTTCTGTCTACTACACTGTACTCTACCATCGAATGAGGTTAGTCT
+
:;;:46>@DCBBBBBBCCCCCBCCCB@@@BAA=@A@B=BB?B@CCCBEBD@DDAAB?B@BBBD>B?BCBCBBBBB?BADDD3CC@BBCC=ABBB?AAC@CC:<=ACDCACCECCCCC@CCC?C?DDDG@AAC?BCCC<@ACCCBBBCCCCCCBBB?BBB?BB>A?ACCCCDBBA;?;;;;.;<@<@BCCD5CBCCD>BCDCGCCBBAADGFE3EEDCCACABB@BBECDBB?B@BBBEBB@BABBCDDDCCCBB@AACCCCCCC@BBBBEA@@@B@C@ABBBB
@ATNG8:04599:02087
GATGGTAGTGTCATATGAGAGTGTGTACTCATTCGTTTCGGAAGAGACAGGTACGTTAATAGTTAATAGCGTACTTCTTTTTCTTGCTTTCGTGGTATTCTTGCTAGTTACACTAGCCATCCTTACTGCGCTTCGATTGTGTGCGTACTGCTGCAATATTGTTAACGTGAGTCTTGTAAAACCTTCTTTTTACGTTTACTCTCGTGTTAAAAATCTGAATTCTTCTAGAGTTCCTGATCTTCTGGAGATACACATGATACTCTACCATCGAATGAGGTTAGTCT
+
<<@B9<<?;;:;;;56666<<==BB;96>A>:7666>5?>:=9==;;;>>9===@>;=7;;//)/279:==@@?B?BBBBB1BB<;;<@4:994.45;6<=;=AACBB<@@ABBCCC@CCB?B@@@ABBBBB@CGCB@BBBAAACCCAA@B=@<<+000+/:5:29;??@<???<>9:9:*98>8>BBBB2BABCB<AAB@;;;BCCAGIIH5CCBCCACIGF?AABFCCC@C=@@?@??4:;?;@@@ABBCCBBB@@@ABA@@@?C@@@B?BCCE?B@ABBBE
@ATNG8:04600:02083
GATGGTAGCGCACACATAGATACAGTACTCATTCGTTTCGGAAGAGACAGGTACGTTTAATAGTTAATAGACGTACTTCTTTTTCTTTGCTTTCGTGGTATTCTTGCTAGTTACACTAGCCATCCTTACTGCGCTTCGATTGTGTGCGTACTGCTGCAATATTGTTAACGTGAGTCTTGTAAAAACCTTCTTTTTACGTTTACTCTCGTGTTAAAAATCTGAATTCTTCTAGAGTTCCTGATCTTCTGGGATACACATGATACTCTACCATCGAATGAGGTTAGTCT
+
:7776//5><AA?BAAA;99BBA@;6955>9;69@@B=?>=>7996;;<A9<>:999)4.4;=C?A<AA0--8---9277999'777(4/77.//-5(--/)//)//65;;8666;<<<<8;;;=@7@<@@@CBB<A@@@=BBBBCBBBB::9DCBBB?@@@<@@=A?A@@@;99??;@999:9'95>8?@CCC1CBBAA<A:;9@B9:9?=@<@=0@==992529=<@>=>>9929.9;;445044;;)55::7//////////5>>:=<<4/)////)/596569
@ATNG8:04601:02084
GATGGTAGTATAGAGCTCTACATAGTACTCATTCGTTTCGGAAGAAGACAGGTACGTTAATAGTTAATAGCGTACTTCTTTTTCTTAGCTTTCTGTGGTATTCTTGCTAGTTACACTAGCCATCCTTACTGCGCTTCGATTGTGTGCGTACTGCTGCAATTATTGTTAACGTGAGTCTTGTAAAAACCTTCTTTTTACGTTTACTCTCGTGTTAAAAATCTTGAATTCTTCTAGAGTTCCTGATACTTCTGGGCAGACTCTCACACGCCTACCATCGAATGACGGTTAATCTA
+
9<?A<A<AABABBBB<B@B:69A=BCBBBBAA=@;00+0@+0,00)/66;=9<<:>A6>07379,3,3337;;?8>3;7575'5:,22877.655..).574885767<//)/88/66A@:A@B=A<===;967<8=>AA<@@@@A@>>>====:333)-(--067294??A>>>AAA4:88888(89=8=>>>>/:===@6:///8;9>AA8====.=>>:;;5;5;>9>>>>BBD=A<?<=767<5666=496,,****,6256762799355577*--22206),)-242
@ATNG8:04601:02111
GATGGTAGCACACGAGATCTCATCGTACTCATTCGTTTCGGAATGAGACAGGTACGTTAATAGTTAATAGCGTACTTCTTTTTCTTGCTTTTCTGTGGTATTCTTGCTAGTTACACTAGCCATCCTTACTGCGCTTCGATTGTGTGCGTACTGCTGCAATATTGTTAACGTGAGTCTTTAAAACCTTCTTTTTAACGTTTACTCTCGTGTTAAAAATCTGAATTCTTCTAGAGTTCCTGATCTTCTGGGTGCGCTACAGTCTCTCTACCATCGAATGAGGTTAGTCT
+
ABCD?@<A@><<00////@?;@;<;@;BBBAB=A000+/949)////;7>:7<@;?@<@4:49=7;9<A?><=88=689999$77383333&3339;.62839606-----(-53352223522,226692227:28<>><8::@<=<=<==>>:::8)//.0573;5>>>A@>=889(767'568356667(/(/888(//<97799//(----'--//;484=A;9;;///;5949<>>==99<<<2///::=@@@@A@@@@@A@@<=<<=<76///7=7666;A
@ATNG8:04603:02076
GATGTAGACACGTGTGCTCTTCGTACTCATTCGTTTCGGAAGAGACAGGTACGTTAATAGTTAATAGCGTACTTCTTTTTCTTGCTTTCGTGGTATTCTTGCTAGTTACACTAGCCATCCTTACTGCGCTTCGATTGTGTGCGTACTGCTGCAATATTGTTAACGTGAGTCTTGTAAAACCTTCTTTTTTACGTTTTACTCGCGTGTAAAATCTGAATTCTTCTAGAGTTCCTGATCTTCTGGATAGCGACGCGATATACTACCATCGAATGAGGTTAGTCT
+
AA@;@<BCBDAAADCAA@BB?BCCBBFCBB?BEEE>CC?B?BCCCCCC@CCCBC?C@CAAA>B?AAAACBBAB?CDDFD2BA?ABBB;BBBB>BBC>BB588BBBA?BBAAA@@?<?@?<?<AA@??788=BA@A;888>====?@@AA:7670---)-94;-/55755555266699.:4949::::?%:8////'/77/..22.....&.52222828826779:::6:6;A?;56-//>7===??>>888888>====;;5;;=;;5;;;B=B<ACD??
@ATNG8:04603:02080
GATGGTAGCTATACGTATATCTATGTACTCATTCGTTTCGGAAGAGACAGGTACGTTAATAGTTAATAGCGTACTTCTTTTTCTTGCTTTCGTGGTATTCTTGCTAGTTACACTAGCCATCCTTACTGCGCTTCGATTGTGTGCGTACTGCTGCAATATTGTTAACGTGAGTCTTGTAAAACCTTCTTTTTACGTTTACTCTCGTGTTAAAAATCTGAATTCTTCTAGAGTTCCTGATCTTCTGGTATGACTGTGTACTACTACCATCGAATGAGGTTAGTCT
+
CABA@BCCCCDCCBBCCCCIFCDBBC@@ACAA=AB@@9AA=A?BBCCCBB?BCCBB?B>AABB?C?CCCBBBBBB?AAAAA2A@<A>>>:?CAB==?B?CC?AAAA@@=ABBBCAAC=CAA;A<@@>=>>@A=B@@@9>>>>;;=????@@:;;@=>==<@?;>;>AA>==AAA:>==>=2=8=8;;:;:+:@;;;3;=====@:;;;?A@A/@???B<@<>=:=A===??:=:<@?=<=:=@@=B??>AA?@=@@AAAA=???;AA@@@5<<=A:>9?@@;;
@ATNG8:04605:02102
GATGGTAGCGCATATCAGGCAGCCCAGAAGATCAGGAACTCTAGAAGAATTCAGATTTTTAACACGAGAGTAAACGTAAAAAGAAGGTTTTACAAGACTCACGTTAACAATATTGCAGCAGTACGCACACAATCGAAGCGCAGTAAGGATGGCTAGTGTAACTAGCAAGAATACCACGAAAGCAAGAAAAAAGAAGTACGCTATTAACTATTAACGTACCTGTCTCTTCCGAAACGAATGAGTACTATGTAGAGCTCTATACTATCGAATGAGGTTAGTCT
+
BCCC@BDBBBDDBBBCAA?ACCDD>DDD@AAADAA?A;;;DCDED?BC?C@CCCCCCCC3B?BCCBBBBB==<7;=>AAAB2BEAC@EEF7CCC@CCCAAA@996<?BB?DBB?@@CBCCDCDCCCCCCBB?BB??<@BAACBBA>B@CBB@BCCCCCCA?BAAAAB?CC?989399999+9==;99::::%0=:=///;;>AA<><>@??:>:==BBB@BCCBBCB=?=?AD>CBB?AAACCDCCCABBBBBBBAA@@@????CA::7:::@;@8=BAAA
@ATNG8:04606:02071
GATGGTAGGCGTGTGAGAGTCTGCCCAGAAGATCAGGAACTCTAGAAGAATTCAGATTTTTAACACGAGAGTAAACGTAAAAAGAAGGTTTTACAAGACTCACGTTAACAATATTGCAGCAGTACGCACACAATCGAAGCGCAGTAAGGATGGCTAGTGTAACTAGCAAGAATACCACAAAGCAAGAAAAAGAAGTACGCTATTAACTATTAACGTACCTGTCTCTTCCGAAACGAATGAGTACTGCGTCTCACTCTCGCCTACCATCGAATGAGGTTAGTCT
+
45<<8<>C?CBBBBCBBCD@AAABB7ACCAAABBAC?B?BCCCBBB=;:8;>AB?@@GGG2B?BBB@?@CFCAB<@000===0000.6::<,0-=6==A=>==@?=D<AA;=?>6:8>@@;>=@@@@@>>>A<@>>A9==@?@>6608<@>C?B678;BBB=????CC?CC?BB?;@@>D7;<:666666+8=9>:;;@???B;?<>@??6;6;A@@@;@?A@???=A=AAB:>==:=@@@AAAA::;AABB????AAAA:??A9<;>>A7;;>>8;<CBCBB
@ATNG8:04609:02111
GATGGTAGAGTATCATGTGTATCTCCAGAAGATCAGGAACTCTAGAAGAATTCAGATTTTTAACACGAGAGTAAACGTAAAAAGAAGGTTTTACAAGACTCACGTTAACAATATTGCAGCAGTACGCACACAATCGAAGCGCAGTAAGGATGGCTAGTGTAACTAGCAAGAATACCACGAAAGCAAGAAAAAGAAGTACGCTATTAACTATTAACGTACCTGTCTCTTCCGAAACGAATGAGTACACATCGTCGTGTCGTGCTACCATCGAATGAGGTTAGTCT
+
@@A@?BCBCCCCCCCBCBBCDBBBC?BBC@CACC:::;?BBEDEDC@CC?B?BCCCCCCC5C@CCCCCCCDDCD>CCCCCCC5CC@D=@@@9@CC@BBBBECCAA=A@BC@ABB?BBBBABBBCCDCCCC@B?CDCC?BAA@AAAA=B?BBB@BCCCCAA@@CAAAAA?BA>BBB=?><<;3?@@>ACCCC3BB?BAAACB@><8==@@@@<@<@AICB?BAAABCC@C?BBC=BBB@BAA@BAAA?A????AACDDCC@??ABB?BAA?A?BB??<>?@A@A@
@ATNG8:04611:02074
GATGGTAGCGCATATCAGCGCAGCCCAGAAGATCAGGAACTCTAGAAGAATTCAGATTTTTAACACGAGAGTAAACGTAAAAAGAAGGTTTTACAAGACTCACGTTAACAATATTGCAGCAGTACGCACACAATCGAAGCGCAGTAAGGATGGCTAGTGTAACTAGCAAGAATACCACGAAAGCAAGAAAAAGAAGTACGCTATTAACTATTAACGTACCTGTCTCTTCCGAAACGAATGAGTACAGAGAGTACGATATGTCTACCATCGAATGAGGTTAGTCT
+
/4<<8<ABABBBAAACBBBCCC;;;0;A99666<?=0505<??@??;::+0*0:;??AAA0BACCFCCDDAAAD;AA;;;;;*;B;@9=??0??D=CC@A@BB<;8;@CC@CDD?AABBBBCBDCBBBCBCB@BBBB=@@C@@@@@?C@CBB@B=;;HCCC>A@@@AA?CC???@?B@@A@,000+0====,:;5;<==BBCDD?B?B>==<@<;;ACDABB:9;>@<@?BDD>DBB>@@CBBBBBBBCBBAABBBBBCCB@@@C?CABB@=;;:><>=@@:;;
@ATNG8:04611:02099
GATGGTAGAGAGACTGTAGCGCACCCAGAAGATCAGGAACTCTAGAAGAATTCAGATTTTTAACACGAGAGTAAACGTAAAAAGAAGGTTTTACAAGACTCACGTTAACAATATTGCAGCAGTACGCACACAATCGAAGCGCAGTAAGGATGGCTAGTGTAACTAGCAAGAATACCACGAAAGCAAGAAAAAGAAGTACGCTATTAACTATTAACGTACCTGTCTCTTCCGAAACGAATGAGTACGAGAGTCAGAGCAGAGCTACCATTCGAATGAGGTTAGTCT
+
:>B>@C=BBB=<<<<=<<<<9556=6=?@<@CBBBB@B@CBC99:C@CC?C@BBBBBBBC3B?BBCBBBBBBBB<A@@????0@@>B@BCC<CCFACCCCFDCBB@C@BB@BDD>@@@?ACCCDEDECCBCCAC@A@?BBAAAA??9@=A;;8;DDCBBBD@BBB;;:?BB@BBC9::::9,9<=;===??1?B?C;;;AABBA7:7;EDC:=:>@CBC@CBBBCDB=@;@??9@AA?@?>CCBBAAACBBBBBAA::9??@999)//(/8839CAA>A?BC?@=
@ATNG8:04614:02113
GATGGTAGGCGTGTGAGAGTCTGCCCAGAAGATCAGGAACTCTAGAAGAATTCAGATTTTTAACACGAGAGTAAACGTAAAAAGAAGGTTTTACAAGACTCACGTTAACAATATTGCAGCAGTACGCACACAATCGAAGCGCAGTAAGGATGGCTAGTGTAACTAGCAAGAATACCACGAAAGCAAGAAAAAGAAGTACGACTATTAACTATTAACGTACCTGTCTCTTCCGAAACGAATGAGTAACGAGAGTCAGAGCAGAGCTACCATCGAATGAGGTTAGTCT
+
CCBB?BBC?BBCCCCCBBC@@A;;;26CC@DDA@AC@C?BBCCBBB?@@?@?AAAAACCB2A?ACC:::EEBBB=BA99999(9=9=;A@A499A?B??<@@@?>:?=AA<??>:==??@A@@@AAA>@@@A9>>>>8=<>><<886:=ABC@B88:=AAA;A@@@BB?BA?BBA7<9566(88819>>>>/88188/////<==7?<@>>><?=@9///7====C??;?;>:91900,0>>>0717>>>AABB>>>AAAA>=>>??:>>;;:;@A::5;:>=>>>
@ATNG8:04616:02081
GATGGTGAGAGAGCTCTCTCATCGTACTCATTCGTTTCGGAAGAGACAGGTACGTTAATAGTTAATAGCGTACTTCTTTTTCTTGCTTTCGTGGTATTTCTTGCTAGTTACACTAGCCATCCTTACTGCGCTTCGATTGTGTGCGTACTGCTGCAATATTGTTAACGTGAGTCTTGTAAAACCTTCTTTTTACGTTTACTCTCGTGTTAAAAATCTGAATTCTTCTAGAGTTCCTGATCTTCTGGGCTGCGCTGATATGCGCTACCATCGAATGAGGTTAGTCT
+
=?=9:>ABB@@BCB;;:@@?;=>BBCCCCCB@CCCC=@@=@?@@?AAAB8:5?@?8=?BB??:??A@AAA??=D@CCDDD3BB?BA@@<@@?A18:00*0;500//;;6;?C555==9;;;=B<@>>===>?;?ABB<???B??????AAA@===7:;;=AA;><>=>A???AA7<;AAA5A595:=AAA/AB>>>9>>>>@A?@?@89889*:///=7=7?E=AAAAABB<@<??@A;:8699>4;///=;;;>>>@@????=<:=@AAA====A=A;@?DC?
@ATNG8:04626:02077
GATGGTAGCTCACGTACGTCACACGTACTCATTCGTTTCGGAAGAGACAGGTACGTTAATAGTTAATAGCGTACTTCTTTTTCTTGCTTTTCGTGGTATTCTTGCTAGTTACACTAGCCATCCTTACTGCGCTTCGATTGTGTGCGTACTGCTGCAATATTGTTAACGTGAGTCTTGTAAAACCTTCTTTTTACGTTTACTCTCGTGTTAAAAATCTGAATTCTTCTAGAGTTCCTGATCTTCTGGAGATACACATGATACTCTACCATCGAATGAGGTTAGTCT
+
<ABB@BBBBBCBBBAC666<CBBBBCBCBBAA=@A@A<BC@EACCCGEBB?BCCBB@B@BCCC?C?CBBBCBBBB?BBBBB1B?8>7777(9ABA?BBC?AA?B>>?CC>AAAAB@@@<>>>=C=?????@@A<A??>:==>>??>?>@AAA>>>B;>>><AB<A;@???AA=>=:==CDD;C=C=>::::*99666*//<99:;>>>18888(5777A;A=AC=A@AA???<A=AAAA@@;>>@=?>>AAAA@;;<@@@>>>AAA<>>>DD:666<7;6<///;
@ATNG8:04629:02073
GATGGTAGCGCGACGAGCGTAGACCCAGAAGATCAGGAACTCTAGAAGAATTCAGATTTTTAACACGAGAGTAAACGTAAAAATAAGGTTTTACAAGACTCACGTTAACAATATTGCAGCAGTACGCACACAATCGAAGCGCAGTAAGGATGGCTAGTGTAACTAGCAAGAATACCACGAAAGCAAGATAAAGAAGTACGCTATTAACTATTAACGTACCTGTCTCTTCCGAAACGAATGAGTACGATGAGAGAGCTCTCTCTACCATCGAATGAGGTTAGTCT
+
>;?<;===B?@?;=>;;;>665;;<4<<<8<<:?9;49<?DBBBCB>A@=@;????@?@@.>8=978AAA@@@@8879=??@+=B?B<ECE9DCCAC;;=CBBCD=A=@B?BAB>ACB?BALHGCBBB;;;C?C<;;6;@?@A?>=9>;@@@=ABBA@@CC>BABBBC@BA>@@@9==>>?8>8818<77;7=A9=??@A:AAC@CACCBB?B@C@A@C?;;;AAA@:=:9:9/787/77;>>>AB797@777;999:?;;;>>;7;877<76766(/(//000
@ATNG8:04630:02115
GATGGTAGCAGACGTGACAGAGCGCCAGAAGATCAGGAACTCTAGAAGAATTCAGATTTTTAACATGAGAGTAAACGTAAAAAGAAGGTTTTACAAGACTCACGTTAACAATATTGCAGCAGTACGCACACAATCGAAGCGCAGTAAGGATGGCTAGTGTAACTAGCAAGAATACCACGAAAAGCAAGAAAAAGAAGTACGACTATTAACTATTAACGTACCTGTCTCTTCCGAAACGAATGAGTAACTGCGTCTCACTCTCGCCTACCATCGAATGAGGTTAGTCT
+
C@AB@BABBDCCCBBBBBBACCCBB?A@@<AABBAA@B?DBB???C@CD?C?BB???BBB3B@A?@??ACAAAB=BBBCDDD2GD?B>AAA6@@@;<:898;@;><><@B=???:>>@>>><;;B?@??AAA=B@??<=>>A@?=>:><@@@<@@@@AAAA:?===>><>@<@@@8=<7888'6<<79=:<:+9:3:===>>>>>>;><A::::==A>=<@<@@@99::*/)/9:1:>=;>=>=88/6<=<?@>??@::;A;;;7;;A<AAAAA<===?=B=>=>>?
@ATNG8:04584:02149
GATGGTAGAGTACAGTGTAGTAGACCAGAAGATCAGGAACTCTAGAAGAATTCAGATTTTCAACACGAGAGTAAACGTAAAAAGAAGGTTTTACAAGACTCACGTTAACAATATTGCAGCAGTACGCACACAATCGAAGCGCAGTAAGGATGGCTAGTGTAACTAGCAAGAATACCACGAAAGCAAGAAAAAGAAGTACGCTATTAACTATTAACGTACCTGTCTCTTCCGAAACGAATGAGTACATAGATATACGTATAGCTACCACTCGAATGAGGTTAGTCT
+
877769;055555:655<<///90/)/<<5<CC@@@=@>ADBBBBF?BB=?<>@@@ABB:BB@CAAABECC>>>8?@@BBBB3BC?B?BDD;CDC?B@AABEC;;:;@CB@CBB@BCCBBBCCCDCCCCCFFACCA@>@BBBBBCC?CACDC@BBCCBBCC@DCCBBB@BB?AA?9<:00/)000*0;;;=0==<@000@?AAB?B?@@@?3838>BBCACCBBAA@5;5;;;0:??;999???=>9877>>>>><<<=<B9669(,,,,,609/55+2278966
@ATNG8:04587:02142
GATAGCGCGACGAGCGTAGACCCAGAAGATCAGGAACTCGTAAGAAGAATTGCAGATTTTTAACACGAGAGTAAACGTAAAAAAGAAGGTTTTACAAGACTACACGTTAACAATATTGCAGCAGTACGCACACAATCGAAAGCGCAGTAAGGATGGCTAGTGTAACTAGCAAGAATACCACGAAAAGCAAGAAAAAAGAAGTACGCTATTAACTATTAACGTACCTGTCTCTTCCGAAACGAATGAGTACCTCTCAGACGCTCGTCCTACCATCGAATCGAGGATTTAGTCT
+
44999444455::<>;;;<<::45555999;54./4------(-,022,5(///666888):*//6669::===388999999$8:5:.444&386389////77-/(/46617:<6::<<;669CAA@CC@??<??999(4;;;8;4804394925<<>;<<<9<=:;77039499:4:;9888&33849;==AA'7712225666=>;?;==;</606;@@B?BC@;;9;13-333(3::598888886:::<88:::3229//(//.(/5577493356(..5,36/33
@ATNG8:04592:02162
GATGGTAGTATATCGCGTCGCTATCCAGAAGATCAGGAACTCTAGAAGAATTCAGATTTTTAACACGAGAGTAAACGTAAAAAGAAGGTTTTACAAGACTCACGTTAACAATATTGCAGCAGTACGCACACAATCGAAGCGCAGTAAGGATGGCTAGGTGTAACTAGCAAGAATACCACGAAAGCAAGAAAAAGAAGTACGCTATTAACTATTAACGTACCTGTCTCTTCCGAAACGAATGAGTACGTGTGACGTACGTGAGCTACCATCGAATGAGTTTAGTCT
+
:?>>?CCBACDCBBCCBBCCBBC@@=A@@<AAAB;;:;GIDDB@AC?CC?C@??@CBCCC3C?CCCCBBBBBBB<BBBCCCC3CC?C6:::7;BDDEAAACCCBB?B?CB@BBB?AAA@ABDCCCDDCBBBD?BBBC@CBBBBBBB=@=B996;B@A=ACCC?BDCCCD>BB?ABA;???==5===9>>===.;><@///==@;;7;<A>===B<@?BCC@CC@@@BB<?=@BD>B??=?AAABBBAAABBBBBAACBBBCCBBBC>AACCC?ACCBBB>B>>>B
@ATNG8:04593:02168
GATGGTAGACATATCGTACTCTCTGTACTCATTCGTTTCGGAAGAGACAGGTACGTTAATAGTTAATAGCGTACTTCTTTTTCTTGCTTTCGTGGTATTCTTGCTAGTTACACTAGCCATCCTTACTGCGCTTCGATTGTGTGCGTACTGCTGCAATATTGTTAACGTGAGTCTTGTAAAACTTTCTTTTTACGTTTACTCTCGTGTTAAAAATCTGAATTCTTCTAGAGTTCCTGATCTTCTGGGCATACTCTCACACGCCTACCATCGAATGAGGTTAGTCT
+
989;;A?EBCCCBBCBCDGDCBBBCCDCCC@@>@AAC>CD<:9:?@=;A?>??>=>>B=AB??5>?BBBBBBBBB>A<@>@.994=8//'//0/4://+39469=A??<?B?>>>@@<@AA=A=@@>><>>>=AAAA;@@AAA@>>>AB>?>>>?8<==<?@<@=@@@>>>A@@<@====5=AD7=>@??/?BAAA9??????D@@@9;>>>+>///=696>><>BAA?>>9>;?AAAA@5;;AA9ACC999>@@@@@>>>;>==9==>?@:>>>><><A?@?A
@ATNG8:04597:02153
GATGGTAGAGTATCATGTGTATCTCCAGAAGATCAGGAACTCTAGAAGAATTCAGATTTTTAACACGAGAGTAAACGTAAAAAGAAGGTTTTACAAGACTCACGTTAACAATATTGCAGCAGTACGCACACAATCGAAGCGCAGTAAGGATGGCTAGTGTAACTAGCAAGAATACCACGAAAGCAAGAAAAAGAAGTACGCTATTAACTATTAACGTACCTGTCTCTTCCGAAACGAATGAGTCACACTCTCATATGACACTACCATCGAACTTGCAGAGTCT
+
=@:505<@CCCCDCCBCBGCCBBBD?BBD?AAADAA>@?BBBBBBB?BB@C@BBD>>>>>0>=BCECCCCECCC>A@@AAAA2BBACADCC9BCC@BA@?CCCCC?B=??????>AACBCBAABDFDDAAAC@DCCC=A@CCBBBA?B@CBB?BCBBBBCC?BBCBAA?AC?B@@=>?;;;3===999999(9@=A9::BB@@@<>;><;<4:4;:@BB?BBBBCCD8;6<AA9CAA>@@@ABACBBCCAA@CCCCABBBBA>><>BBBD@>=:=>>@?@?@@
@ATNG8:04600:02149
GATGGTAGGTGCACATGAGTGTATCCAGAAGATCAGGAACTCTAGAAGAATTCAGATTTTTAACACGAGAGTAAACGTAAAAAGAAGGTTTTACAAGACTCACGTTAACAATATTGCAGCAGTACGCACACAATCGAAGCGCAGTAAGGATGGCTAGTGTAACTAGCAAGAATACCACGAAAGCAAGAAAAAAGAAGTACGCTATTAACTATTAACGTACCTGTCTCTTCCGAAACGAATGAGTACAGAGAGTACGATATGTCTACCATCGAATGAGGTTAGTCT
+
C@@?:==<8=<AB<==CCDBBBBFC?@AC?BAAB@?=@?BACCBBC@BC@C@BAB@>>>>*;5;ABCGHCCDEI>C;=;CCC.;;?C?CBC:DBB@BDAABAABB@B?BC@BAA>BCCBCCDDBBBDA@@00-0<@>=@A@DCAAB?B?BBB?BBBBBAAB@BDCCBC8:9?:::9==:::,7731333333#/:39///:9>?@<@;????7;7;;CBC@AAABBC@;?=;;;0;@A<@@?BBCCBCBBBAAAABCBBBBCBBBB@C>>?D?8888:=:>;;;>
@ATNG8:04602:02168
GATGGTAGGACGAGCGTCTGAGAGGTACTCATTCGTTTCGGAAGAGACAGGTACGTTAATAGTTAATAGCGTACTTCTTTTTCTTGCTTTCGTGGTATTCTTGCTAGTTACACTAGCCATCCTTACTGCGCTTCGATTGTGTGCGTACTGCTGCAATATTGTTAACGTGAGTCTTGTAAAACCTTCTTTTTACGTTTACTCTCGTGTTAAAAATCTGAATTCTTCTAGAGTTCCTGATCTTCTGGTGTCGTCTATCATGTACTACCATCGAATGAGGTTAGTCT
+
@B:959443:<@BC===6:9?@@B?CBCBBBC?ABAD>AA?B@AC@BCDD@CCCCCAC@CBBB@CBCCCCCBBAA;;;;;;*;A>BCCC=C@@A=@AA=AA9;;CHBCACCBCCFBB@BBB=@=AAAADCCC@BBCB@EIBAADCECBCCCBAA@?B;:7;D?B?BBBBBCABF@EEDDE;E=@=;;;;;*;@;;;0;;;;CCC;:;4;:;:*9@???=@<AC>BBDEG;<;;@CBCBGD@C;;9;;<<BBBDDCCBCBBDCDEF@;;<DC@;;;@<A?@BC<;
@ATNG8:04608:02148
GATGGTAGCACGACACGACGATGTGTACTCATTCGTTTCGGAAGAGACAGGTACGTTAATAGTTAATAGCGTACTTACTTTTCTTAGCTTTCGTGGTATTCTTGCTAGTTACACTAGCCATCCTTACTGCGCTTCGATTGTGTGCGTACTGCTGCAATATTGTTAACGTGAGTCTTGTAAAACCTTCTTTTTACGTTTAACTCTCGTGTTAAAATCTGAATTCTTCTAGAGTTCCTGATCTTCTGGTCTACTACACTGTACTCTACCATGAATGAGGTTAGTCCT
+
::;9<=A=@/////88977/////9;999555.59990;>1505@995;:7:;55/69166//)/)//77::88=)/////&/8(/3<<;/8333,3993:;533:;78078;;<8>?<9::3;29=<222255;9::025;AA@C?>@AA???@B;;:67;:*/*/88366==</./7<</<6<397>>>+87699)-),7,,,,-9;3888-7///86<4??6:;==>>@<@=?@===A7::?<:96=8///9998@?@@;77=1763=--,-9292---=59
@ATNG8:04611:02152
GATGGTAGCGCGACGAGCGTAGACCCAGAAGATCAGGAACTCTAGAAGAATTCAGATTTTTAACACGAGAGTAAACGTAAAAAGAAGGTTTTACAAGACTCACGTTAACAATATTGCAGCAGTACGCACACAATCTAAGCGCAGTAAGGATGGCTAGTGTAACTAGCAAGAATACCACGAAAGCAAGAAAAAGAAGTACGCTATTAACTATTAACGTACCTGTCTCTTCCGAAACGAATGAGTACTATGTAGAGCTCTATACTACCATCGAATGAGGTTAGTCT
+
C>?<?;65=<@@>966666=>;95=/5969=AAC@@>A@C@@?C>?<>:6::////////$/068=BBBBCBBB;@:;;A@A,@@?C?BBB9B>@<?AACCCBA@>A?BC@CCC?CBBBBBBGGFFCDBBBB?CCCC?BBBABBBB>C?C@@=@@@AAD?@=@CCBBB?AA:99939:?>>5<88198887'33,2788=9>>>=A;A5656<8;@CCC@CCBBBCCAC?BAC=CBC@::9AB@@???AAAA?>?::A>>?;;:?;?@>:;5;?::69?B@???
@ATNG8:04614:02157
GATGGTAGCACGACACGACGATGTGTACTCATTCGTTTCGGAAGAGACAGGTACGTTAATAGTTAATAGCGTACTTCTTTTTCTTGCTTTCGTGGTATTCTTGCTGTTACACTAGCCATCCTTACTGCGCTTCGATTGTGTGCGTACTGCTGCAATATTGTTAACGTGAGTCTTGTAAAACCTTCTTTTTACGTTTACTCTCGTGTTAAAAATCTGAATTCTTCTAGAGTTCCTGATCTTCTGGTAGAGCGTGCATATATCTACCATCGAATGAGGTTAGTCT
+
BBBB?BBB;;66==BCIEC;66<@BCDCBCCC>CDDG>BB?B>BCCBBBC@DCBBB?B@CBBC=A?AABBBBBBB?CBDCF3AA>AB@A=B98:?CCC?BB?B>=>A=ABCBA?>>:?AA;A:@@@@>>=>:>A;;7>@>>??AAAA?A@@@>>:>===@?:><A@>>?AAAA=A????3?=A<78777)7<7871666///<66;8====.>??@C=B<>>;>@??;;;<@<@@@;;=///<9==C>==@==>D>>>??AA@A;A665A;A;;;<<9>@=><
@ATNG8:04616:02164
GATGGTAGGACGAGCGTCTGAGAGGTACTCATTCGTTTCGGAAGAGACAGGTACGTTAATAGTTAATAGCGTACTTCTTTTTCTTGCTTTCGTGGTATTCTTGCTAGTTACACTAGCCATCCTTACTGCGCTTCGATTGTGTGCGTACTGCTGCAATATTGTTAACGTGAGTCTTGTAAAACCTTCTTTTTACGTTTACTCTCGTGTTAAAAATCTGAATTCTTCTAGAGTTCCTGATCTTCTGGTGAGATATGCATGATGCTACCATCGAATGAGGTTAGTCT
+
AAAB?BBD?BBB@@;<ABBGFBBB?BBBBDBD@BCCC>CC@D@AAABBCE@CCBCDAD=@BCC?DAECBBBBCCC>@@@@>0>D@CABB=AAAA=AA@;@B6;:;BCDAEFCCCDCC@BBB?B@BHCCCBBB?BCCC?ECDCCBBBCBCCBCAAB@BBB?BB?B?CBBBCBBBD=@;;;;.;5;5;;;<;*;AABC=BBDDFDCCCB@BCBB2BCCBCACACD@CDCCC@?>@@BCCBBD?AAC?ABBBBCCCCBCCCCBBBBCB?CBBCCABBAA>A?BCCAA
@ATNG8:04617:02129
GATGGTAGGCGTGTGAGAGTCTGCCCAGAAGATCAGGAACTCTAGAAGAATTCAGATTTTTAACACGAGAGTAAACGTAAAAAGAAGGTTTTACAAGACTCACGTTAACAATATTGCAGCAGTACGCACACAATCGAAGCGCAGTAAGGATGGCTAGTGTAACTAGCAAGAATACCACGAAAGCAAGAAAAAGAAGTACGCTATTAACTATTAACGTACCTGTCTCTTCCGAAACGAATGAGTACGATGAGATCTCGTGTGCTACCATCGAATGAGGTTAGTCT
+
CAAA@B=C@@@;;6BABBDBBCBBB8=IJ@DHBBBD?B8;;CBBBB?BB?B?AB@??@@@.A=ABB?@?BCCCH>BCBABBB2??<??CBB5??A<@??;@@@AA<@<@A=;;;<@@@?@@A@@@AAA:::?=AAAA8==@@AA@@<@=?:><>A<=???A<A@@@BB?BB@BCB=<<<=<3==>;>?EDF/;;7;>>=?@::;<@<@@@@=B=A:668<@AAA@@A=D=AAA9?9:4:;;>00/8988=?A==>>>>>;:9A<<8====>;??@@<@=?@>>>
@ATNG8:04619:02163
GATGGTAGGCACTGCGCACACATCCCAGAAGATCAGGAACTCTAGAAGAATTCAGATTTTTAACACGAGAGTAAACGTAAAAAGAAGGTTTTACAAGACTCACGTTAACAATATTGCAGCAGTACGCACACAATCGAAGCGCAGTAAGGATGGCTAGTGTAACTAGCAAGAATACCACGAAAGCAAGAAAAAAGAAGTACGCTATTAACTATTAACGTACCTGTCTCTTCCGAAACGAATGAGTACTGTATCTATGTGTGCGCTACCATCGAATGAGGTTAGTCT
+
CCBB@B@<:;;;@C955=;;AABCC<BCC@BBC@AA=B;@;A;;;D7;?:B<@@@@@AAA2A?CBBBBCBA?@=6==;;:99'5>.916@@0@>>>>AACDCCBB>B?AB?BBC?AACCECBCCCCCBBBBB@CEBB?BDBAB??@?B@CAA=@BAAA@???BAA@::39>;:99?BCBCC=BBA=99::::%0;7;///:<><=:==@@??=?=A>BCC?BABBABA?B?A@@9::9:?=>@BBCBBBABBBCBBBBBB?:;??A=>?>AA7;?AB?B?DBA::
@ATNG8:04624:02121
GATTGAGTATAGAGCTCTACATAGTACTCATTCGTTTCGGAAGAGACAGGTACGTTAATAGTTAATAGCGTACTTCTTTTTCTTGCTTTCGTGGTATTCTTGCTAGTTACACTAGCCATCCTTACTGCGCTTCGATTGTGTGCGTACTGCTGCAATATTGTTAACGTGAGTCTTGTAAAACCTTCTTTTTACTTTTACTCTCGTGTTAAAAATCTGAATTCTTCTAGAGTTCCTGATCTTCTGGGTGCGCTACAGTCTCTCTACCATGAATGAGGTTAGTCT
+
@@?0//<<:ABC@AAAA0//<<;=BBCBA;;9;ABC?CD@C@CAABBBB>AAAAA?B?BBBB?B>CBBBCABBB?@?A?@1=>8=<??9?BBB?ACC@BB<AA>@?@<?AA@@>==9>@@;@9>>@@?>>A;C><=6::????>>=AAA====>8==>=AD=D<@@>>==A==7=====2=:>9;;;;;.;A=@@-6///-----:)////'/999<5:477485/----(-09<=@ED7;;AA:=>=@;;;>==>>BBBAA>>;>>?D;?;;;17+//999
@ATNG8:04624:02128
GATGGTAGATATATGCACGCTCTACCAGAAGATCAGGAACTCTAGAAGAATTCAGATTTTTAACACGAGAGTAAACGTAAAAAGAAGGTTTTACAAGACTCACGTTAACAATATTGCAGCAGTACGCACACAATCGAAGCGCAGTAAGGATGGCTAGTGTAACTAGCAAGAATACCACGAAAAGCAAGAAAAAGAAGTACGCTATTAACTATTAACGTACCTGTCTCTTCCGAAACGAATGAGTACGTGTGTCGTACGTGAGCTACCATCGAATGAGGTTAGTCT
+
::::6;;;BA=;;666<@655==9;49>=39===<85>:89;///:6:;8;;78333333$31788<=AAA???897;BDD?1BB?@<AAA8BBB?BB;;9@:9:499A@:BBC@CC@@CEBBBCCCBBCAA=@DBA?BCBAABA@;A>@;;6;A@@BBBD?ABCCCC?CC?9978<=8778(777/78899(8?8?BBBBB=>;,/,/:<<+/*/:@@A@CBBCBBB?B=:;;078718?AABCDCBAAADBAAABA;;899??@=>>===:8888189====8
@ATNG8:04625:02152
GATGGTAGACACGTGTGCTCTCTCGTACTCATTCGTTTCGGAAGAGACAGGTACGTTAATAGTTATAGCGTACTTCTTTTTCTTGCTTTCGTGGTATTCTTGCTAGTTACACTAGCCATCCTTACTGCGCTTCGATTGTGTGCGTACTGCTGCAATATTGTTAACGTGAGTCTTGTAAAACCTTCTTTTTACGTTTACTCTCGTGTTAAAAATCTGAATTCTTCTAGAGTTCCTGATCTTCTGGTATGACTAGTGTACTACTACCATCGAATGAGGTTAGTCT
+
BAAA>A<AA@AABCCCAC=BBDHCCD@@ABBB<@@BB=BC@BADCC@@@E?BAABC=@=?>:938?AACCBC@A373333$3717365'2>@@<A?;7;>9>00/99(./;7:5;A79<=5;5;?;;;@BB<@@@@598==???>>>======>:8885;=:>;?@???@@@D8=8888,8:>::::::+;==>@9>?=;;;;;;<:;;;;+7///;3739>28:;;>>A<A<@@=98>,//959<=;;;@??===>>??>::=6:///=5::?C=A=AA==>
@ATNG8:04631:02162
GATGGTAGTGTCATATGAGAGTGTGTACTCATCGTTTCGGAAGAGACAGGTACGTTAATAGTTAATAGCGTACTTCTTTTTCTTGCTTTCGTGGTATTCTTGCTAGTTACACTAGCCATCCTTACTGCGCTTCGATTGTGTGCGTACTGCTGCAATATTGTTAACGTGAGTCTTGTAAAACCTTCTTTTACGTTTACTCTCGTGTTAAAAATCTGAATTCTTCTAGAGTTCCTGATCTTCTGGGATGTGTGCGCAGTGCCTACCATCGAATGAGGTTAGTCT
+
<::;?ACDCCCBBBCECCBBBCCCCCAAACCCCCCC=CC?B?BBBCCCCADCBBB@C?CCCC@D?CCAB@@BCD?????>0>B?BBBF=CCBB?BBB<BD999BDCC?CCDCCFBC@BCC@C?CCCDDCBB?CCED@CBCCCCCBCCCCCCBBB?CCC@CB?B?CBBBBCCCB?A@??@4>:>:9999*;CBAB>CBEBDBCCCD?CGJG3CCCCD@C@CC@CBBBCCC?C=AABDDD?B???8?000@AACDCBBBCC@GCC@BBBBB@BBBB?B@CC999
@ATNG8:04632:02125
GATGGTAGTGCGTGAGAGAGAGACCCAGAAGATCAGGAACTCTAGAAGAATTCAGATTTTTTAACACGAGAGTAAACGTAAAAAAGAAGGTTTTACAAGACTCACGTTAACAATATTGCAGCAGTACGCACACAATCGAAGCGCAGTAAGGATGGCTAGTGTAACTAGCAAGAATACCACGAAAAGCAAGAAAAAAGAAGTACGCTATTAACTATTACGTACCTGTCTCTTCCGAAACGAATGAGTACATAGATATACGTATAGCTACCATCGAATGAGGTTAGTCT
+
::995:<:::=@BCBBBEIDGCCCC>CCC@CDB@@@6;45AC:?;=9<<?C=?==973333#33:?@BBBBBBBC<@@A@?@@@(AB?B@CCC;DCCACBBCCCD;;9;@BB>BBB@DCAABDCCCCCDCCCBB?CDDE>AA@???@A>B@DBB@CBBBBCCD?CACDCB?>>8?>=9==9999+:==9=====>&>?:?999B?===3837=?A388BCBB@BECCBCB?B?@??9?AA?ABCCCDBBBBBEAABBCBC@@@??===;>??>>:>=;;5;7=@???
@ATNG8:04585:02178
GATGGTAGGTGCACATGAGTGTATCCAGAAGATCAGGAACTCTAGAAGAATTCAGATTTTTAACACGAGAGTAAACGTAAAAAGAAGGTTTTACAAGACTCACGTTAACAATATTGCAGCAGTACGCACACAATCGAAGCGCATTAAGGATGGCTAGTGTAACTAGCAAGAATACCACGAAAGCAAGAAAAAGAAGTACGCCATTAACTATTAACGTACCTGTCTCTTCCGAAACGAATGAGTACGAGAGTCAGAGCAGAGCTACCATCGAATGAGGTTAGTCT
+
<<=>?BCD@CBBB;;;>>A@?D;;:<@?>>@ABC@@=@@CEAA@AC?AA=@=@A@AABBB2C?AACAA00000<3<<000/0$/5.5.444&45;8=>696CCAA>A?A?;?99233<<??@BBAAABB;;;8;BBB@CBAA@@:@5927<=79;::::::9:;;;00*/938=>9=9938/77828;999)37,3<;;9=9=?;@9;99:3:39@@@A>ABB@?>??B>BBB=BCB?BBCCBBBBBBB@>?CBBBBBC>=<A::5;;==D=;;;@:=8=>=;<
@ATNG8:04590:02214
GATGGTAGAGTATCATGTGTATCTCCAGAAGATCAGGAACTCTAGAAAGAATTTCAAGATTTTTAACACGAGAAGTAAACGTAAAAAAGAAGGTTTTACAAGACTCACGTTAACAATATTGCAGCAGTACGCACACAATCGAAGCGCAGTAAGGATGGCTAGTGTAACTAGCAAGAATACCACGAAAAGCAAGAAAAAGAGTACGCTATTAACTACTTACGTACCTGATCTCTTCCGAAACGAATGAGTACACATCGTACGTGTCGTGCTACCATCGAATGC
+
::;:8<=454555666>=<:<//--0-//3887777)/)/9//44//)//)//)//)/999:;+:5:://///)////)////////#5:.5.599+::;:>CBCB@@00,0<@A=ACC?BBBBBBEDCCCCCCCBB?B@@@@BBAACCBB@B@C@@?@BBCBCDD=@:98=95861///(//6666.66616:999'/////677764-2-28---(--2555(////79;<7<8<<>265<.44539::933333333333377=;888:66-,,,(,,*
@ATNG8:04591:02177
GATGGTAGAGAGAGCTCTCTCATCGTACTCATTCGTTTCGGAAGAGTCAGGTACGTTAATAGTTAATAGCGTAACTTCTTTTTCTTGCTTTCGTGGTATTCTTGCTAGTTACACTAGCCATCCTTACTGCGCTTCGATTGTGTGCGTACTGCTGCAATATTGTTAACGTGAGTCTTGTAAAACCTTCTTTTTACGTTTACTCTCGTGTTAAAAATCTGAATTCTTCTAGAGTTCCTGATCTTCTGGTATACACACTCGCTCGCTACCATCGAATGAGGTTAGTCT
+
=>>>:>>BBBD=<<<0///////555555<<<.5555)/;)/)///77883/////)/1///818288866//)/8)//666$//088<<188//)//:)/5055<:;;;=<<?@<<=:=<<;A:@BB@:99B=@@<<156<<B56595549::997;44.4:8<.449444<<<9>===<.;.5.59:::+<<<@@8@999?@A@@A29999(9@@9929=?>:>B@::9D<@;A;:>?B>@@B@CCCBBFDDDCC@@@AA@@A@9??@@?8900;+0*0<===
@ATNG8:04591:02215
GATGGTAGCTCTGCTCTGACTCTCGTACTCATTCGTTTCGGAAGAGACAGGTACGTTAATAGTTAATAGCGTACTTCTTTTTCTTGCTTCGTGGTATTCTTGCTAGTTACACTAGCCATCCTTACTGCGCTTCGATTGTGTGCGTACTGCTGCAATATTGTTAACGTGAGTCTTGTAAACCTTCTTTTACGTTTACTCTCGTGTTAAAAATCTGAATTCTTCTAGAGTTCCTGATCTTCTGGGTGCGCTACAGTCTCTCTACCATCGAATGAGGTTAGTCT
+
8@@;.44444>5945555;;5555559444::7;<::/55.47;:;;===8?;999.5.5>9:5;69566;;<<<666@@@+=<8<55.4955.55/)/:)//::9;7;==555<:499:.4.55559@9929>>?8?A@999BBB@@@>000:6<00+/>6>48:555<5555:99;394965559&5:99905955599555.5555$5;566<@<?>:>=??<<<;>9<;;;=>?AB?A9>00000009:?A??@@@CA=<@5558955>8<9<=>>;
@ATNG8:04598:02177
GATTGTCATATGAGAGTGTGTACTCATTCGTTTCGGAAGAGACAGGTACGTTAATTAGTTAATAGCGTACTTCTTTTTCTTGCTTTCGTGGTATTCTTGCTAGTTACACTAGCCATCCTTACTGCGCTTCGATTGTGTGCGTACTGCTGCAATATTGTTAACGTGAGTCTTGTAAAACCTTCTTTTTACGTTTACTCTCGTGTTAAAAATCTGAATTCTTCTAGAGTTCCTGATCTTCTGGCTCTCGTAGACAGATACTACCATCGAATGAGGTTAGTCT
+
@AB>@?BBB==CCCCGGGCCBBBBBCB@BBBB=BB?B@:;:;9@@?BBA@@9@+0*000)0:?;?BB???A<<<;;;';@8:==?6:;;>9==<8><077;9>@<@99888@@?B??=B<;;;:;;;;;>>BA=BABAA???@@@=;;888198819:5::>>@875?=?355@??1?:>088<<<+6698918./.53897725;:;+:///5/63;;8?;<:DBB<A<AAAA@A767=7<///77<=?=>>=B@;<<//+-3333-36;=7=7=>;;;
@ATNG8:04602:02193
GATGGTAGGCGTGTGAGAGTCTGCCCAGAGATCAGGAACTCTAGAAGAATTCAGATTTTTAACACGAGAGTAAACGTAAAAAGAAGGTTTTACAAGACTCACGTTAACAATATTGCAGCAGTACGCACACAATCGAAGCGCAGTAAGGATGGCTAGTGTAACTAGCAAGAATACCACGAAAGCAAGAAAAAGAAGTACGCTATTAACTATTAACGTACCTGTCTCTTCCGAAACGAATGAGTACGATGAGAGAGCTCTCTCTACCATCGAATGAGGTTAGTCT
+
;<==@CDD?BBBBCCCBBCABB@@@3;DBBCA@AC@C@CBBBCA@<@A=@=ABBBBCCC2A>ABBBBBAAADD>C@98888(8@:@?BCC9CCC?B>?:@BB?>:?<AD=AAA8::>>@@AAAAAAA<<:A;CC<<7;;>>>@@>9>9>;?=@:8:>@@@:??>?CA?AA>ABC5::555(8::4;AA?A/8838A>?>AAAA=A=<<<A;A;===>?;AC???<<:>==88.800*0@@@>==;;888@@BBAA???@@@@AA;@@A>>988:@<@<AA@@<
@ATNG8:04603:02208
GATGGTAGCGCGACGAGCGTAGACCCAGAAGATCAGGAACTCTAGAAGAATTCAGATTTTTAACACGAGAGTAAACGTAAAAAGAAGGTTTTACAAGACTCACGTTAACAATATTGCAGCAGTACGCACACAATCGAAGCGCAGTAAGGATGGCTAGTGTAACTAGCAAGAATACCACGAAAGCAAGAAAAAAGAAGTACGCTATTAACTATTAACGTACCTGTCTCTTCCGAAACGAATGAGTACTATGTAGAGCTCTATACTAATCGAATGAGGTTAGTCT
+
;;5<7<<<=?;;9=DB?>CGBBBCC>;;;ACBDCAA>@@@@@???A?AA>A>@A998DDF1@<??>????@?AA;=;@A?@@0AB?B>BBB7B;<7<;;;BBAAA=A=@@<@DD>@ABBCBBCFGCCCCCCC?C@@?=@AAAA????B?A;;9;BBCDCBB?ABBCCB?BB?BBB=@@:::,7;<98999:9%9?;;767==@??<?=B=>=9=:>>BBB?BECCBBB?B@CCD=A??=???BEBBBB@A@CCCCCAAAA@@;;;=BA@@<==<<8<6<@A::
@ATNG8:04606:02208
GATGGTAGCAGACGTGACAGAGCGCCAGAAGATCAGGAACTCTAGAAGAATTCAAGATTTTTAACACGAGAGTAAACGTAAAAAGAAGGTTTTACAAGACTCACGTTAACAATATTGCAGCAGTACGCACACAATCGAAGCGCAGTAAGGATGGCTAGTGTAACTAGCAAGAATACCACGAAAGCAAGAAAAAAGAAGTACGCTATTAACTATTAACGTACCTGTCTCTTCCGAAACGAATGAGTACGATGAGATCTCGTGTGCTACCATCGAATGAGGTTAGTCT
+
4444.449994555599;;<?>>>?665;5/-----3938::4438-3/383//(//////$/0/33:88689::1///9;;;)//)549990;:<79??;???DD?C?@@;:;:=?C=>?B@@ACCCCAAACA;;<C>AAA?@999;@9>::04<@<??;B?885=?@9==?BB=7===B=;=3829;>>>@(@A?B:;;??==>=C<A@?@<?>;;A;;7;BAABBE@B99:A9997187=>>>B@@@@997@BBB>>8:8<>=>:=9956*/0;;6<9=@>>8
@ATNG8:04615:02201
GATGGTAGCACACGAGATCTCATCGTACTCATTCGTTTCGGAAGAGACAGGTACGTTAATAGTTAATAGCGTACTTCTTTTTCTTGCTTTCGTGGTATTCTTGCTAGTTACACTAGCCATCCTTACTGCGCTTCGATTGTGTGCGTACTGCTGCAATATTGTTAACGTGAGTCTTGTAAAACCTTCTTTTTACGTTTACTCTCGTGTTAAAAATCTGAATTCTTCTAGAGTTCCTGATCTTCTGGGCAGACTCTCACACGCCTACCATCGAATGAGGTTAGTCT
+
@<:=?BBBBCDDCCBCECCCCBCBBBBBBCAA?ABAE>AA?ABCCCCCBB?BBBBA@C?BAAA=B=AAAAABAAA<AABCC1@@?BBBB9BBBB<?@C>BB=>=?CCC?CCBBBB?@7?=A<A<AD@@===@<AAA?8>=??>>=@@?@??>>>B<:;;<>>:><>>>???AAA<>=>?>3><A=>>>>>/==666)//9///;7/818AAA.?886<6=5//-/=<<=>><@<>>ABAA7777706/--33--/=;;@>96:;;7:677:5:::?;>=A>>>C
@ATNG8:04618:02185
GATGGTAGAGTACAGTGTAGTAGACCAGAAGATCAGGAACTCTAGAAGAATTCAGATTTTTAACACGAGAGTAAACGTAAAAAGAAGGTTTTACAAGACTCACGTTAACAATATTGCAGCAGTACGCACACAATCGAAGCGCAGTAAGGATGGCTAGTGTAACTAGCAAGAATACCACGAAAAGCAAGAAAAAAGAAGTACGCTATTAACTATTAACGTACCTGTCTCTTCCGAAACGAATGAGTACGTGTGACGTACGTGAGCTACCATCGAATGAGGTTAGTCT
+
>>C@?B=CCCBDCCCCDCJCCCBED@CCC@CBBB@@=@=AADBBBB?BB>B>AAABBBBB3B?BBB@@@ACDDD9AABBDDD2CC@B699:6;BC?CCCBDDFCC?B@CE@BBB>AA??@CCBBCCCDDDCC?BCBB<@AA@@?CC<@>@CC@BBCCCCBB?BBBBBC@AA=AB@;@@99::+:993::9:9:%:@;>::;@@B?>:>::9;=8=8<=A;;6;?@@@AA?B?BBC>BAA>???BBCCBBBBBDBCBBCCCBBBCFCB?BBB??;?C??<?=AAAAA
@ATNG8:04618:02216
GATGGTAGTCATATCGTACTCTCTGTACTCATTCGTTTCGGAAGAGACAGGTACGTTAATAGTTAATAGCGTACTTTACTTTTTTCTTGCTTTTCGTTGGTATTTCTTGCTAGTTACACTAGCCATCCTTACTGCGCTTCGATTGTGTGCGTACTGCTGCAATATTGTTTAACGTGAGTCTTGTAAAACCTTTCTTTTTACGTTTAACTCTTCGTGTTTAAAAATCTGAATTCTTACTAGAGTTCCTGATCTTCTGGTGAGATATGCATGATGCTACCATCGAATGAGGTTAGTCT
+
45;<7<C@@@@B>>AAABBBBBBBCBA@@@9;49499(4:.3-/////6616;/337=144;:5:6@A@98;8/0/(/......#.627>@99.9BB7828333(3815;9<<><@AAABA==:=CB=F>=888857<8<<<=:;;;BAD==>@@>>>::506//(///'/479<>>>?A?176566(549:178787(5=888)81877;4;9;:::.6;::,;///:6;9??<??BAA<<=<=:<97<33-333-3=88<88:>A@==:6//-9=47---=4--/=7<7999?@
@ATNG8:04621:02203
GATGGTAGATACTCGCTGATACACCCAGAAGATCAGGAACTCTAGAAGAATTCAGATTTTTAACACGAGAGTAAACGTAAAAAGAAGGTTTTACAAGACTCACGTTAACAATATTGCAGCAGTACGCACACAATCGAAGCGCAGTAAGGATGGCTAGTGTAACTAGCAAGAATACCACGAAAGCAAGAAAAAGAAGTACGCTATTAACTATTAACGTACCTGTCTCTTCCGAAACGAATGAGTACACATCGTCGTGTCGTGCTACCATCGAATGAGGTTAGTCT
+
BBCC@CCDCBBBFBCCCCCCECBBB=BCD@DCCD@@?A?BBCBBBB@BB?D@BB??@DCD3B?BBBBBBBBBBC<BBBBDDD5CC?B<@@@9ACCACBBBDCCCC@C?BB@CDD>@ABBCBBBBBFEEBBBB@CCDD@BBBBBBAB?C@DBB?ABCCCBBA@DDDAAA?BD?AAA=@@999+9=<;99:9:.9A?C??;@@@@@;@;AADD;?;=>BDD>A@A@BCC>A>ADD>CBB?BBBCCBAAACDBBBAACBBDAAAABBA?BBBBB@BBBB?B?BBAAA
@ATNG8:04625:02199
GATGGTAGATACTCGCTGATACACCCAGAGATCAGGAACTCTAGAAGAATTCAGATTTTTAACACGAGAGTAAACGTAAAAAAGAAGGTTTTACAAGACTCACGTTAACAATATTGCAGCAGTACGCACACAATCGAAGCGCAGTAAGGATGGCTAGTGTAACTAGCAAGAATACCACGAAAAGCAAGAAAAAGAAGTACGCTATTAACTATTAAACGTACCTGTCTCTTCCGAAACGAATGAGTACATAGATATACGTATAGCTACCATCGAATGAGGTTAGTCT
+
;;>>?CBCCB@BAAAAABBBBBAAA<ABBBCCBBB?C?DCCCCCC?BB?B=??<99999(78=?BBDCC@@AA8:9<;;;;;#9;7;9???2>6616@<AA@B@A?A@EC@DBB@CBCABCBBBBDDCA@@@:=@00,0@@@@C??=@?BAA<@@@@@ABA=?@BBBE???<9::<@>9999+990+00000(00)/;<7;<>=>5;4899:076(5=BAA?B@@@@@A592878-77718?@ABBBBBBCCCCAAABABB===A880/:;//*/77>1818A999
@ATNG8:04626:02180
GATGGTAGGACGAGCGTCTGAGAGGTACTCATTCGTTTCGGAAGAGACAGGTACGTTAATAGTTAATAGCGTACTTCTTTTTCTTGCTTTCGTGGTATTCTTGCTAGTTACACTAGCCATCCTTACTTCGCTTCGATTGTGTGCGTACTGCTGCAATATTGTTAACGTGAGTCTTGTTAAACCTTCTTTTTACGTTTACTCTCGTGTTAAAAATCTGAATTCTTCTAGAGTTCCTGATCTTCTGGATATGAGTGACTCGTGCTACCATCGAATGAGGTTAGTCT
+
//:<:<@A;A:;5999=?A@@@BE@CCCCCAB?A@AC>CD@C@BBBCDCC@CCCGD?D@DDAA<A@CCCCDDDBB@BBCCC5CC@BBBC<BCCC@CCC@CC@BBBEDG@BBCBBBDDACCC@C@DCC?CCBB?BDAB8;:@@BBDCCCBBBC@AA@DBB?BF@E>@ABFCCCCFBCC@CD>CAC?BBBBB0ABBBC>CCCCCDEFED6;;;;*;BBBB>B?CC?A@BA@@@=@?ABBCBB?B@B>BAA@DBBBBBAABB:;:CCC>AABBB????A>A=ADCAA
@ATNG8:04627:02177
GATGGTAGCATCATGCATATCTCACCAGAAGATCAGGAACTCTAGAAGAATTCAGATTTTTAACACGAGAGTAAACGTAAAAAGAAGGTTTTACAAGACTCACGTTAACAATATTGCAGCAGTACGCACACAATCGAAGCGCAGTAAGGATGGCTAGTGTAACTAGCAAGAATACCACGAAAGCAAGAAAAAAGAAGTACGCTATTAACTATTAACGTACCTGTCTCTTCCGAAACGAATGAGTACTATGTAGAGCTCTATACTAATCGAATGAGGTTAGTCT
+
><<=?BCCDCCCC;96A@?@@:6;BABCC?BC@>9:6;;@@BCCCC?AB?B>88:?>AAB+<7;BB?@?BDCCC>A@@@@@?0@@;A<@@@9ADDAHCCCCDBBB@C@DB?BBE>A@AABCCCCCCCEDDBB?@@?>:?@@@ABBA>B@CBB@BCCCCBBA@BBBBBB?BB>@@@8<<999+9??;99:9::%9?<A99:BAC>>7;7;>@@1818=B@@<@ABACCC@C?BCC>B??=@@?DCBBBCABAABBBCCBB@ABBAA<A>>>678BC<@<@GB@@
@ATNG8:04628:02201
GATGGTAGATACTCGCTGATACACCCAGAAGATCAGGAACTCTAGAAGAATTCAGATTTTTAACACGAGAGTAAACGTAAAAAGAAGGTTTTACAAGACTCACGTTAACAATATTGCAGCAGTACGCACACAATCGAAGCGCAGTAAGGATGGCTAGTGTAACTAGCAAGAATACCACGAAAGCAAGAAAAAAGAAGTACGCTATTAACTATTAACGTACCTGTCTCTTCCGAAACGAATGAGTACACATCGTCGTGTCGTGCTACCATCGAATGAGGTTAGTCT
+
:><<:>ABBCBCCGDBCBBBCCCCD<BBC@CBAA::5;?ABBAAADACC>A>AAAADDCD2@>BBBBBBAA???8>ABBBBB2@@<@=@A@8BBC?CGGCBAA@B?B?BB?BCC?CCCABBCCCECBBDCBB?BBDD?BBBBA@??394:::6;CCCCCCB?CCCBBC@CD@888488;=<3===999999:%0>:@00/==?@@;>;>==>=A=AACBB?BCCCCCC>A>ACC>C??=?BBBBBBBBBCBBBCCBBBCCCBBBBB?AA??@@DBAA>@;@AA??
@ATNG8:04630:02218
GATGGTAGTATAGAGCTCTACATAGTACTCATTCGTTTCGGAAGAGACAGGTACGTTAATAGTTAATAGCGTACTTCTTTTTCTTGCTTTCGTGGTATTCTTGCTAGTTACACTAGCCATCCTTACTGCGCTTCGATTGTGTGCGTACTGCTGCAATATTGTTAACGTGAGTCTTGTAAAACCTTCTTTTTACGTTTACTCTCGTGTTAAAAATCTGAATTCTTCTAGAGTTCCTGATCTTCTGGGTCTCGCTCGTCGCGCTACCATCGAATGAGGTTAGTCT
+
DCA@=?;=>>CCC@AA;66==B@BBCBBBBAA;@@@@9@C@C@AABCCBB?BDCBB?B?BCBB?B?BBBBBBBBB@@@>>=.998<>CC58>==<>BC>BB>A@<=>?9==??A@>><>AA:=:>???BB@@;@@@C7::A@@@@??AAAA788=8<=><@?;?<;::A@===@7;;=BB5B7:4;=<=<+=>>>?8====??<9<<6<=<=+=;;;A;>;?A>G=>>@@A<@=@@>>>>:>ADE7==>>>;;;@@@AA>>>??;>===A;>==A=B:>>A@@
@ATNG8:04584:02226
GATGGTAGTGTGTCTCTGAGAGTAGTAACTCATTCGTTTCGGAAGAGACAGGTACGTTTAATAGTTAATAGCGTAACTTCTTTTTCTTGCTTTCGTGGTATTCTTGCTAGTTACACTAGCCATCCTTACTGCGCTTCGATTGTGTGCGTACTGCTGCAATATTGTTAACGTGAGTCTTGTAAAACCTTCTTTTACGTTTACTCTCGTGTTAAAAATCTGAATTCTTCTAGAGTTCCTGATCTTCTGGACAGAGTGTGCAGATACTACCATCGAATGAGGTTAGTCT
+
999:6<<<555<;;;<;:555//////)/::7833333(48385:9454594555555)549779)/)/777965.5:)/////$//)//::1/545.55;5:;.55999;7;;;;A;;;<;BB>D>A;;;;99@299AB=<ABB@9665;99;<5565::>7:87<.4449::=>>:@<<<</<6;65555&4549@0>9::>>99554=99;(95555.57::6;;>;?;=<=:==>@?@459=2995//7////////79::784///9939888-3-39999
@ATNG8:04584:02257
GATGGTAGTATCTGCACACTCTGTCCAGAAGATCAGGAACTCTAGAAGAATTCAGATTTTTAACACGAGAGTAAACGTAAAAAGAAGGTTTTACAAGACTCACGTTAACAATATTGCAGCAGTACGCACACAATCGAAGCGCAGTAAGGATGGCTAGTGTAACTAGCAAGAATACCACGAAAGCAAGAAAAAGAAGTACGCTATTAACTATTAACGTACCTGTCTCTTCCGAAACGAATGAGTACACATCGTCGTGTCGTGCTACCATCGAATGAGGTTAGTCT
+
<;<<@ECDCBBCBAACCICBCCCCC@CCC?B@@A@DAD>BAD;<:C@BB?FA???99999(9;=?????DC??=5==;;;;;$9?7?2999&5:<9>A?CBCB@A?A?BD@BBB?AAAABBBBCCCBBBCCC@CBBB>??BBBBBB>C?CAB@BECBBBBB?BBB998@CC?ABB?BBBBB=AAA<@@@@@2AB?@A@@A??@A=A9<<@@:>;A?CAA?ACBBBBB?A>A@@<ACC?BAAACAAAAACBBBABBBBBB?>>BBB?BBBBB@BCBB?A?CCB>@
@ATNG8:04586:02256
GATGGTAGCTCGCTGATGATATCTCCAGAAGATCAGGAACTCTAGAAGAATTCAGATTTTTAACACGAGAGTAAACGTAAAAAGAAGGTTTTACAAGACTCACGTTAACAATATTGCAGCAGTACGCACACAATCGAAGCGCAGTAAGGATGGCTAGTGTAACTAGCAAGAATACCACGAAAGCATGAAAAAGAAGTACGCTATTAACTATTAACGTACCTGTCTCTTCCGAAACGAATGAGTACGAGAGAGCACACGTGTCTACCATCGAATGAGGTTAGTCT
+
@?@B?BBBBA<<;;;;BBBBBAAAB@BCH?AADBBB?B>AACAA@D@DC?C?CAAAAAAA3A?AA?<<<<<8;;188<====+<=7>:>>@4@@@>BCCCCCDCC@C@CC@CCC?BCBABCCDCBADDDCCC?CCCC?AABCCBBB>B@C?@>ACECCCBB?BBBCCB?AC>BBB>AAA@@;A???AAAAB3AA<A787B>>>A<A<>>@@<?;?DC@A>ACACBBB?C@BBB>CBB?AAABBBBBBBBBAAABBBBBAB>@A>><>>>>>=ACAD:>:>C;::
@ATNG8:04587:02237
GATGGTAGGCACTGCGCACACATCCCAGAAGATCAGGAACTCTAGAAGAATTCAGATTTTTAACACGAGAGTAAACGTAAAAAGAAGGTTTTACAAGACTCACGTTAACAATATTGCAGCAGTACGCACACAATCGAAGCGCAGTAAGGATGGCTAGTGTAACTAGCAAGAATACCACGAAAGCAAGAAAAAGAAGTACGCTATTAACTATTAACGTACCTGTCTCTTCCGAAACGAATGAGTACTGTATCTATGTGTGCGCTACCATCGAATGAGGTTAGTCT
+
59>?:@CC@C;99CA@@BABACCCD>FFD@BBDCCCEHAGAAA@@B@BB@B?BA@@@CCC3B@BBBBCEECABA9??ABBBB5BI?C5;;;.;DB?BBCBCCIGD@C?CD@BAA<@@BBCCCCCCCCCBBBC@BBAA>BBBDBBAA<A?AAA>BCCCDDAA>ACCBBB?BB@BCC<??:::,8<<899:9:(9@:A;;;BCDBC;?;??@@<@<BBD@@>@BBBBCC?B?BBB=B::79??CCBBCCBBBBBBBBABAB>;;A@@<AA>>><@BAB?A>AC99:
@ATNG8:04592:02236
GATGGTAGACATATCGTACTCTCTGTACTCATTCGTTTCGGAAGAGACAGGTACGTTAATAGTTAATAGCGTACTTCTTTTTCTTGCTTTCGTTGGTATTCTTGCTAGTTACACTAGCCATCCTTACTGCGCTTCGATTGTGTGCGTACTGCTGCGATATTGTTAACGTGAGTCTTGTAAAACCTTCTTTTTACGTTTACTCTCGTGTTAAAAATCTGAATTCTTCTAGAGTTCCTGATCTTCTGGGCTGCGCTGATATGCGCTACCATCGAATGAGGTTAGTCT
+
::;<8<=CCCCBBDEEDCCBBBCCDCCCCBBB?AAAC>AB?A?BBBBBBB?BBBAA?B?BBBC@C?BBBBAAA??;89999*?>:=7//)/00)0:=00,9@:=>?>??;>>>>>>@@<@AB<@<@@@?>>>D=@@@@:==@???@@@@@@@:::AAAAA=>>9>;A>>88:B??;?>ADD5A;A:?@AAA/AA:9:2:??<<=A?;;5<DCD/A:;:?<A<@>=AADD@@?<?:=>AAA@<;;;=4=///:===AA@??===>>><???AA;<=<<8=9>>>>=
@ATNG8:04593:02241
GATGGTAGTATAGAGCTCTACATAGTACTCATTCGTTTCGGAAGAGACAGGTACGTTAATAGTTAATAGCGTACTTCTTTTTCTTGCTTTCGTGGTATTCTTGCTAGTTACACTAGCCATCCTTACTGCGCTTCGATTGTGTGCGTACTGCTGCAATATTGTTAACGTGAGTCTTGTAAAACCTTCTTTTTACGTTTACTCTCGTGTTAAAAATCTGAATTCTTCTAGAGTTCCTGATCTTCTGGATATGAGTGACTCGTGCTACCATCGAATGAGGTTAGTCT
+
77797?@@BABBAAA=A;;===<ABCBBBBBA=A;;;7;B?B?@@?AA??=?@CAB?B?BBBB@B@BBCAAAB?B=AABBA/??;>>AA:AEBB?BAA=A@=<:<>;;5;>?@>>>B>???;A<AAA::;>C=CCAA<?>?@@@@@@>>>??A?@<>??===:>=@CAAA@@@B<>>>@@5@;>:=?>??/@@@AD:A>??>>=;<<8>A?A/@;==B<A=??;>>>A???<@<@@@?@D:??C=A>>>@@@>>>>??@::::<<8=>::@9666=5:5:<9<=
@ATNG8:04602:02265
GATGGTAGTATCTGCACACTCTGTCCAGAAGATCAGGAACTCTAGAAGAATTCAGATTTTTAACACGAGAGTAAACGTAAAAAGAAGGTTTTACAAGACTCACGTTAACAATATTGCAGCAGCACGCACACAATCGAAGCGCAGTAAGGATGGCTAGTGTAACTAGCAAGAATACCACGAAAGCAAGAAAAAGAAGTACGCTATTAACTATTAACGTACCTGTCTCTTCCGAAACGAATGAGTACACATCGTCGTGTCGTGCTACCATCGAATGAGGTTAGTCT
+
@@<=?BABABBD;;;<<BBBAACDC>BBCGDCBBAA>A7;;B;;9B=@@<@;<=?99:::(99??@AFCDDBBB<??@BCCC2BA>A>BBB:BCCAC<<;BBKDC@B@CD@DCC>AABCCCCCCBCBCCCBB?BCBB?ABB??@BB<B@BCC@CBBBBCCB>BAAAAC?BB=@@C<??BBC?BAA???===.>?=A>>>AABBB:<9>@AD6:6:>A@@>@C@A@AA=A>ABB>CBB?BCCCCBBBBCBBBBAAAAABA:99CBB@BBBBC?BB??;>=B??@B
@ATNG8:04607:02227
GATGGTAGAGTATCATGTGTATCTCCAGAAGATCAGGAACTCTAGAAGAATTCAGATTTTTTAACACGAGAGTAAACGTAAAAAGAAGGTTTACAAGACTCACGTTAACAATATTGCAGCAGTACGCACACAATCGAAGCGCAGTAAAGATGGCTAGTGTAACTAGCAAGAATACCACGAAAGCAAGAAAAAGAAGTGCGCTATTAACTATTAACGTACCTGTCTCTTCCGAAACGAATGAGTACTGTATCTATGTGTGCGCTACCATCGAATGAGGTTAGTCT
+
@B@=@BCBCBECCCCAAACCCCBAC@CBD@BBBB@@>A@BBCCDAA>AB?B=@@@999999$:>BBCCCCCCCCC>CCCCCCC1@A<C499,;AA>BBBACCCBA=????>BB@;??BBDDBB@@@DDCCCC?CCCC?CCCCAA?>>5>B?@??CBBCCAB?BCBBBB?AA>@BC7;<777.9>>;<???>.?B?BFBAAA:/-(--37--)--5:AAB?BBBBBCB@C@CCC=C::9;BBCCCCCCDAABB@@@BBBB===BBB>CBB><79B@@;;9<>000
@ATNG8:04608:02227
GATGGTAGCACGACACGACGATGTGTACTCATTCGTTTCGGAAGAGACAGGTACGTTAATAGTTAATAGCGTACTTCTTTTTTCTTGCTTTCGTTGGTATTCTTGCTAGTTACACTAGCCATCCTTACTGCGCTTCGATTGTGTGCGTACTGCTGCAATATTGTTAACGTGAGTCTTGTAAAACCTTCTTTTTACGTTTACTCTCGTGTTAAAAATCTGAATTCTTCTAGAGTTCCTGATCTTCTGGATAGCGACGCGATATACTACCATCGAATGAGGTTAGTCT
+
B@@@=@BBBCC;66<BBB@666<ACCCCCIGC@CA@@<@C?B@D@@AABB>ADCAA?B?BCBA@C?CAABCDB;A6?:::99%37,8997(399-78>7=6;B?@AABCF@CBAA????=@??;@=@@??:;;@=CA@@:>>>>A?>>=AAAA787A=>><<AA=A=::8A@@@@@9@@@DD5A;>:>?===.;?<<92<<=?>@==?A;AAAA/A@@@A;A;??=AAA>??A;?;???>>=9=AA7==A>??A>@><==B>>>>@@<@?>>A=>>>>;><@@@?A
@ATNG8:04611:02235
GATGGTAGTAGTACACTAGTCATACCAGAAGATCTGGAACTCTAGAAGAATTCAGATTTTTAACACGAGAGTAAACGTAAAAAGAAGGTTTTACAAGACTCACGTTAACAATATTGCAGCAGTACGCACACAATCGAAGCGCAGTAAGGATGGCTAGTGTAACTAGCAAGAATACCACGAAAGCAAGAAAAAGAAGTACGCTATTAACTATTAACGTACCTGTCTCTTCCGAAACGAATGAGTACATAGATATACGTATAGCTACCATCGAATGAGGTTAGTCT
+
AA@<>BBCBB@@@CBCABAACDBCB@CBB?BBBBBCAC>AACCAAB@BB>@???@>@@@@1@@CCCCCCFF???:?@@BDDF5BB?C7;;;6;BB?AAACDFCBB?B@CE@BAC?BBBBDDBBBBBCCCCBB=CDDC<??CCBBBB<A<A??<?CCCCCBB?BBCBAA>BC@878>??898+:>=9=>=??1;@=@///>@B>><>:>>@@<?<?ACBB@BBBBBCB>B?BBC<CBB?BBBCBBBBBAAAABBAA@@@@@??A>>;>>:::9@AAA=A<@AAAB
@ATNG8:04614:02241
GATGGTAGCTCTGCTCTGACTCTCGTACTCATTCGTTTCGGAAGAGACAGGTACGTTAATAGTTAATAGCGTACTTCTTTTTCTTGCTTTCGTGGTATTCTTGCTAGTTACACTAGCCATCCTTACTGCGCTTCGATTGCGTGCTTACTGCTGCAATATTGTTAACGTGAGTCTTGTAAAACCTTCTTTTTACGTTTACTCTCGTGTTAAAATCTGAATTCTTCTAGAGTTCCTGATCTTCTGGATACACTCATGTGCACCTACCATCGAATGAGGTTAGTCT
+
67696989::;;;;<;@??BBA?6665=>>>838444(448<066==<<=9696@@:?:A;;;8<:<==>?>===666A@A+?A9;:9;)445549994:<,//97/5.59::<;;95:54057<<<>><<<7;;==7<<;9;5625999:::44.49;7<<15.595555;99455555&57<655555$5<5//)///7799555.444&4445949.44.4/77///)/)///944.335.5655==<<<><<<>>=899;)/////59;//+/069:<<
@ATNG8:04617:02223
GATGGTAGCATCATGCATATCTCACCAGAAGATCAGGAACTCTAGAAGAATTCAGATTTTTAACACGAGAGTAAACGTAAAAAGAAGGTTTTACAAGACTCACGTTAACAATATTGCAGCAGTACGCACACAATCGAAGCGCAGTAAGGATGGCTAGTGTAACTAGCAAGAATACCACGAAAGCAAGAAAAAGAAGTACGCTATTAACTATTAACGTACCTGTCTCTTCCGAAACGAATGAGTACTATGTAGAGCTCTATACTAATCGAATGAGGTTAGTCT
+
DCCC@CCCCDCCCAABFDDCBBBCC?CCC@BBC@@@?A>AAA;;9B?CC@D=AAABCCED3B?BBBBBBAAABB9@@????@0@B@HGDDD;DDD@BBCCCCBBB?@=@C?BAB;::CCCCCCDCCCEBBBB?DCCC?AAACCCBB>C?CBA?ABBBBCCC@BBB?A?@BB>A@A;@?899+9==9:::::(8>9>>??B@@@@<A=@@??=?=A<BBC?CDBBABC?C@CDD=BBB@???ABBDAA@?@CBAAAACCACAAAA<AA>?<?@??<?;@B???
@ATNG8:04618:02228
GATGGTAGTAGTACACTAGTCATACCAGAAGATCAGGCTCTAGAAGAATTCAGATTTTTAACACGAGAGTAAACGTAAAAAGTAAGGTTTTACAAGACTCACGTTAACAATATTGCAGCAGTACGCACACAATCGAAGCGCAGTAAGGATGGCTAGTGTAACTAGCAAGAATACCACGAAAGCAAGAAAAAGAAGTACGCTATTAACTATTAAACGTACCTGTCTCTTCCGAAACGAATGAGTACTATATACTATCTGAGACTACCATCGAATGAGGTTAGTCT
+
7779<>@>@;99<<;666;;9??9;69DC@ABBBCB?BAA;966;DD8@6559:;;;;$9:>=:555;8;;;5:/00888'///0638;;/77:7=:3//66//*/5;9053505566788>@@@@>>>@@8=8==:=85665593917?B?BBBCBBBB?B999@?;=?.33828>=@?:@@?;:::::)::49:757>>>@<<396//(//(//7673999565715/58808::7:???77773=BB==8B555>>>>>>@A:==>8818>98195;<=>@
@ATNG8:04623:02261
GATGGTAGCAGACGTGACAGAGCGCCAGAAGATCAGGAACTCTAGAAGAATTCAGATTTTTAACACGAGAGTAAACGTAAAAAGAAGGTTTTACAAGACTCACGTTAACAATATTGCAGCAGTACGCACACAATCGAAGCGCAGTAAGGATGGCTATTGTAACTAGCAAGAATACCACGAAAGCAAGAAAAAGAAGTACGCTATTAACTATTAACGTACCTGTCTCTTCCGAAACGAATGAGTACGTGTGCGACGTGTCTCCTACCATCGAATGAGGTTAGTCT
+
----(--/44::556<>>>?>66/<5779)//:/447<.44433/9166(/(/66/3333$3177;334=::9=533/9:::(//)/)///&//5.5666==<==7?;>>:>AB=AA:9;ABCBCCDBBBDF@C@@@=@@BAA@BB?B?B@@<?BBB@CAA?BBCBBC@BC?BAB?BAA@C;B>><>DCCC3?;399?=>>;;;:=9>>98198=>BBB@A@@@@A@=@=??=6=:9699:BBDBBB::9??A@@=>AA@@:==A<==>>B;>>>><?<@CBBB
@ATNG8:04626:02253
GATGGTAGGCGAGAGTGAGACGCAGTACTCATTCGTTTCGGAAGAGACAGGTACGTTAATAGTTAATAGCGTACTTCTTTTTCTTGCTTTCGTGGTATTCTTGCTAGTTACACTAGCCATCCTTACTGCGCTTCGATTGAGTGCGTACTGCTGCAATATTGTTAACGTGAGTCTTGTAAAACCTTCTTTTTACGTTTACTCTCGTGTTAAAAATCTGAATTCTTCTAGAGTTCCTGATCTTCTGGTGTCTGATCTGTATCACTACCATCGAATGAGGTTAGTCT
+
;;<<:>>C@CCBBBB=CCCC<<<<@DFBCBBB?BBCC>CC?B?BBBBDDD@CDAAA?C@BBCB?B?BBBBBBAAA;A@==='73,3<=;9;AAB?BBB@FE>ABBBBA@BB>>AAAD:==@=B<@?@@@@??<?A@@9@??@??>>>@?==<<<=::;:<@A=B<BAAAAA@@@:???DD5A<A7:6=;=,9889;)//7///9>==0////'.///7394;<99::=@@@=@<@?<<//-/677:>=>@A;;;;;;AAA@;;;=:=@===;888=8=:>B;;;
@ATNG8:04627:02239
GATGGTAGTATAGAGCTCTACATAGTACTCATTCGTTTCGGAAGAGACAGGTACGTTAATAGTTAATAGCGTACTTCTTTTTCTTGCTTTCGTGGTATTCTTGCTAGTTACACTAGCCATCCTTACTGCGCTTCGATTGTGTGCGTACTGCTGCAATATTGTTAACGTGAGTCTTGTAAAACCTTCTTTTTACGTTTACTCTCGTGTTAAAAATCTGAATTCTTCTAGAGTTCCTGATCTTCTGGATATGAGTGACTCGTGCTACCATCGAATGAGGTTAGTCT
+
>?><8@BBBBE@@BECCDCCCCDDDDCBBC@@;@@?@<ACAE@@??DDBB?BCBBB?B>BBBB?C?AAABBABBB?>>>>>2;=;@<==7=BBB@BBB@BB>==:>>><>?@@A???9@>>:@;???=<>>A<AAA@:=<>>>>>???A@@>>=A:>>><?A=A<===AD@@@A8<<<<;/<8=6998:8)9=;<<7>BAAAB@>=<:==<=/=::;C<A<?A=AA@@<<<=D=<<<AAA599A;@>>>?=<<===>?A>?>??A=???@A;>>?A;?:>>;88
@ATNG8:04629:02255
GATGGTAGTGTCATATGAGAGTGTGTACTCATTCGTTTCGGAAGAGACAGGTACGTTTAATAGTTAATAGCGTAACTTCTTTTTCTTTGCTTTCGTGGTATTCTTGCTAGTTACACTAGCCATCCTTACTGCGCTTCGATTGTGTGCGTACTGCTGCATATGTTAACGTGAGTCTGTAAACCTCTTTTACGTTACTCTCGTGTTAAATCTGATTCTTCTAGAGTTCCTGATCTTCTGGCTCTCGTAGGACCAGATACTACCATCGAATGAGGTTTAGTCT
+
:@;;05==<ABBCBBGCCCCCBBBBCCBBD;;7;;<@=A@<A:A@BCCBB>@<5:44)4.44<?0;69??:=/0)/;)//:99'777(4444)444=8>=>;==,//99=@6;;BA??@A7;;C=@=@CCC;;;C?AAA@=@@A00000/755525------63:)/5:99:7///799(/)//7::+97::055<<;;;555.55)566---(--(-8<?==<9<:666A<=7<;?7@?AB=><00*//*0>?@>@@>@<@>>@?;?>?=2:9,9?@@9
@ATNG8:04584:02296
GATGGTAGGACGAGCGTCTGAGAGGTACTCATTCGTTTCGGAAGAGACAGGTACGTTAATAGTTAATAGCGTACTTCTTTTTCTTGCTTTCGTGGTATTCTTGCTAGTTACACTAGCCATCCTTACTGCGCTTCGATTGTGTGCGTACTGCTGCAATATTGTTAACGTGAGTCTTGTAAAACCTTCTTTTTACGTTTACTCTCGTGTTAAAAATCTGAATTCTTCTAGAGTTCCTGATCTTCTGGTATACACACTCGCTCGCTACCATCGAATGAGGTTAGTCT
+
;9569==>9;;:55555::==CCC?CABABAA=ABBB?AA@EAFFD@@AE@CCEHC@C@CCCD>A?ABBCCCCDCACBDDD5CC@CCCC@DCCCACJI?BB;;;@CIJACC;;;CCCACCB?B@CCJCCBBDAC@A@?CBCCDCBBB@AACAAED@BBB@BB?A=AA;;;DCBC@CBBBB7B>A=;;<<<*;AAAA=B;;;BBA;9:29999'9999@;>;@A=AABBBCC@C@DCBBBC>@@F@IHBAACCCDCCB@A@CBBBC?AAA9929;;?:@>ABCDG
@ATNG8:04585:02281
GATGGTAGCTCTGCTCTGACTCTCGTACTCATTCGTTTCGGAAGAGACAGGTACGTTAATAGTTAATAGCGTACTTCTTTTTCTTGCTTTCGTGGTATTCCTGCTAGTTACACTAGCCATCCTTACTGCGCTTCTATTGTGTGCGTACTGCTGCAATATTGTTAACGTGAGTCTTGTAAAACCTTCTTTTTACGTTTACTCTCGTGTTAAAAATCTGAATTCTTCTAGAGTTCCTGATCTTCTGGGTGCGCTACAGTCTCTCTACCATCGAATGAGGTTAGTCT
+
AAAB>BBDB@;ACBBBBDEBBBBCCCCCBC@@>@BBB>BC?B?BCCCBCC@DECBC@C@BBBB@CBCCCCC@@@A=A@@@@0A@>AABB=BCBDACCC@C@AAACCDD@CCCCDBCB@B@@>@@DDBBACBB?BCCC?CCCBCBBBBAAACBBBB@BBB?BB@C@BBCBBBCCC@CCCCC<B=A;AA??@0@CCCF>DAAACCB;;;5;;;;*;AABC@C?CB?BAABBBB?B@CCCCBB=A:;;6;BBCCCBBBCCCBBBBBFF@BBBBA=??@@=@?BDCEB
@ATNG8:04587:02307
GATGGTAGAGAGAGCTCTCTCATCGTACTCATTCGTTTCGGAAGAGACAGGTACGTTAATAGTTAATAGCGTACTTCTTTTTCTTGCTTTCGTGGTATTCTTGCTAGTTACACTAGCCATCCTTACTGCGCTTCGATTGTGTGCGTACTGCTGCAATATTGTTAACGTGAGTCTTGTAAAACCTTCTTTTTACGTTTACTCTCGTGTTAAAATCTTGAATTCTTCTAGAGTTCCTGATCTTCTGGATATGAGTGACTCGTGCTACCATCGAATGAGGTTAGTCT
+
<<99054:;;AA;;555599:555=@;;<>CCACCCD=BB?A?B;::@CB6;9@??9=9?A??:A=?<?8C884B7BAB=B+B:6;88;15>?>;@9927;/3333;;6;<5559::/252/5389AA??::57=>?;>=>ABB@>>888;6698)/..(.60626898535..).35;>.>1868>???.@>><;5>8877----8(///(.55.595949928;578<><=;C@@@A=177=1///==<???>>>@B@@@AAA8<;???;??>><><??DCB
@ATNG8:04590:02299
GATGGTATGTGCACATGAGTGTATCCAGAAGATCAGGAACTCTAGAAGAATTCAGATTTTTAACACGAGAGTAAACGTAAAAAGAAGGTTTTACAAGACTCACGTTAACAATATTGCAGCAGTACGCACACAATCGAAGCGCAGTAAGGATGGCTAGTGTAACTAGCAAGAATACCACGAAAGCAAGAAAAAGAAGTACACTATTAACTATTAACGTACCTGTCTCTTCCGAAACGAATGAGTACGAGAGTCAGAGCAGAGCCTACCATCGAATGAGGTTAGTCT
+
@@=9055:::=A:69BBCCBBBB;<69AA>BBAB@BAD>??DCECB?BB7;6;@?>9=9=(=5>@@@@BCAA@A9A:;5555$5;6;8===/=BB@DCBB@??>><?;@?==?=?BCBBCCECCCCHBAABB@BCBB@CD666<<;8@:B;;5:555<<<;9<<==BB@BB@==86:<===2:88288<>>.=937332225::5;495584947799;0722533626(..5'..506762229988885555:22265554:99492225058999@;65655
@ATNG8:04590:02314
GATGGTAGTGCGTGAGAGAGAGACCCAGAAGATCAGGAACTCTAGAAGAATTCAGATTTTTAACACGAGAGTAAACGTAAAAGAAGGTTTTACAAGACTCACGTTAACAATATTGCAGCAGTACGCACATAATCGAAGCGCAGTAAGGATGGCTAGTGTAACTAGCAAGAATACCACGAAAGCAAGAAAAAAGAAGTACGCTATTAACTATTAACGTACCTGTCTCTTCCGAAACGATGAGTACTATAGACTATCTGAGACTCCATCGAATGAGGTTAGTCT
+
449:5::@9455565>BCBBAA;;;)5:;8=BDC<:7;<<555;;B?CC?C@BBBBBBB=+:6:::783>343=3<7:::9+9:89.555&5<B?@AAA@>@:;498=;5<><7<@A@BABBCCCCBAAAAAHCDC@A@@AA;::>@;=00,0>>><<::48?=<>A473<===577AAA;><<8888887#7;3897>96559)/).8662628;?@@@BBCBBBB??9:::5:000/66>?BBBA@@B>777999CBA?AB>997@@8700;*0)//66:
@ATNG8:04591:02310
GATGGTAGCATCATGCATATCTCACCAGAAGATCAGGAACTCTAGAAGAATTCAGATTTTTAACACGAGAGTAAACGTAAAAAGAAGGTTTTACAAGACTCACGTTAACAATATTGCAGCAGTACGCACACAATCGAAGCGCAGTAAGGATGGCTAGTGTAACAGCAAGAATACCACGAAAGCAAGAAAAAGAAGTACGCTATTAACTATTAACGTACCTGTCTCTTCCGAAACGATGAGTACTGCGTCTCACTCTCCCTACCATCGAATGAGGTTAGTCT
+
889=:=BBBBB===@<AAAABBBBD@CDC@CBCCCB?B=B?>:::>9BB@D???883777'743338;8??B??8=744444$4;39.555&5;;6<669;@<59668?@:CCC?CCBBBDCCCCCCDBBBC?BBAD@CCABACCC@C@C@@=@;;;AA@@=ACBBC???;?AA<??BBC=A@>;9999:(8<8>77377744.488<:>:>>BABCB>?>BA@@@9=8;<=598879?:::7733;8;?>@@@CCCF>@>=9=>AAA=@@;;5:;A@C@@
@ATNG8:04593:02307
GATGGTAGCATCATGCATATCTCACCAGAAGATCAGGAACTCTAGAAGAATTCAGATTTTTAACACGAGAGTAAACGTAAAAAGAAGGTTTTACAAGACTCACGTTAACAATATTGCAGCAGTACGCACACAATCGAAGCGCAGTAAGGATGGCTAGTGTAACTAGCAAGAATACCACGAAAGCAAGAAAAAGAAGTACGCTATTAACTATTAACGTACCTGTCTCTTCCGAAACGAATGAGTACTATGTAGAGCTCTATACTAATCGAATGAGGTTAGTCT
+
CCBB@BCDCCBBBAAAFCCCBABBB?CCC@CCCB?@<@=??CAAACACC?C?B@>>?@@@.@?BBBBBBABCCD>AAAAAAA0@@<A@DCC;CCC@CBBACCCCC?B@BE@BBA<@?@@BCCCCCCCCCBBB@DCBB@BBBBBB??<@?B?@?@FBCBDDD?AAAAAB?CD=@@B<@>CCB8?9949@@@A2AD@C997@AA::7:;?>?@<>;>ACBB?BBCCBBB@C?CCC<????ABBCCCCBB???DBBBABAAA@@@AA<@@@A<AA?@<?;@BAAA
@ATNG8:04594:02303
GATGGTAGTGTCAGTGCGCGTCGTCCAGAAGATCAGGAACTCTAGAAGAATTCAAGATTTTTAACACGAGAGTAAACGTAAAAAGAAGGTTTTACAAGACTCACGTTAACAATATTGCAGCAGTACGCACACAATCGAAGCGCAGTAAGGATGGCTAGTGTAACTAGCAAGAATACCACGAAAGCAAGAAAAAGATGTACGCTATTAACTATTAACGTACCTGTCTCTTCCGAAACGAATGAGTACTGTATCTATGTGTGCGCTACCATCGAATGAGGTTAGTCT
+
::996=;A;;6=<566<<==655<<5:;;:>BBCCC>A=@@?995<5558=8:;<?BCCCC1:444<<====;;;,335==;=*;;7;=BCC;CCC@<;:;9@>00-/3<<;?@A>@@?@B@AAB@;;:@AAC?AA;;6;@@@A@??=@@DAA>@DDA@??B?BBCCBB?BC99:B?BBBCC8?9929>>>@.<=::;>@@@CCC?B?BBCC@C?A@B<;6;AAABBB@E@BBB=AAA>??AAA9::CAABBBBBBA???;888BG=BA???:>A;;5;49@@?@
@ATNG8:04594:02308
GATGGTAGTACATGTTAGACGACACCAGAAGATCAGGAACTCTAGAAGAATTCAGATTTTTAACACGAGAGTAAACGTAAAAAGAAGGTTTTACAAGACTCACGTTAACAATATTGCAGCAGTACGCACACAATCGAAGCGCAGTAAGGATGGCTAGTGTAACTAGCAAGAATACCACGAAAGCAAGAAAAAAGAAGTACGCTATTAACTATTAACGTACCTGTCTCTTCCGAAACGAATGAGTACAGAGAGTACGATATGTCTACCATCGAATGAGGTTAGTCT
+
4:<=?CCDB966<<;7@;=995544.4==9:@AA@A<A000<004B9B=9=:44774B=B+B:<744::=====6::@@?>>,:;456<<=2>DD;A966<==@B@B?CC@BBB?BCBBBABBCBBBBBBCB@BBCC?BBBBBBBB@B?B;;7;AAAAAAA?CCCCCC?CC>BA@<??BBB9B>=8<<===?&;>=:;8@@?<>>;>9;;76/639=BBB?BDAAAAA=@=@@A;A9879BBCEBBBBBCBBAB999B??;;;;>?:>;::@:==::7;8=<;;;
@ATNG8:04594:02313
GATGGTAGAGAGAGCTCTCTCATCGTACTCATTCGTTTCGGAAGAGACAGGTACGTTAATAGTTAATAGCGTACTTCTTTTTCTTGCTTTCGTGGTATTCTTGCTAGTTACACTAGCCATCCTTACTGCGCTTCGATTGTGTGCGTACTGCTGCAATATTGTTAACGTGAGTCTTGTAAAACCTTCTTTTTACGTTTACTCTCGTGTTAAAAATCTGAATTCTTCTAGAGTTCCTGATCTTCTGGATACACTCATGTGCACCTACCATCGATTGAGGTTAGTCT
+
EDBB>AEBBAACBBCBCCCDCCBCBCCCCCCC?CDDD;DC?C?CBBBCAA>@CABB>B?BBBB?B?B@@@ABBBB>BBBBB1BB?C@@@<AB@A=BB@=@C:87:BCC?BBCBBA;;59;<5<<>A@@A99<:@@@@9>>>>>>?>@??>@@>>>=@>>:>A=A=>>>>>@A@@:@@@@@3@=A<==@>>.9:666-3-----9::=8====.6858?6?48:5:>>@?>>=A=A@???D:??D;@@?A@===>>=>??::7:>>==;<;CB;>>><>=A>==A
@ATNG8:04597:02306
GATGGTAGCACGACACGACGATGTGTACTCATTCGTTTCGGAAGAGACAGGTACGTTAATAGTTAATAGCGTACTTCTTTTTCTTGCTTTCGTGGTATTCTTGCTAGTTACACTAGCCATCCTTACTGCGCTTCGATTGTGTGCGTACTGCTGCAATATTGTTAACGTGAGTCTTGTAAAACCTTCTTTTTACGTTTACTCTCGTGTTAAAAATCTGAATTCTTCTAGATTTCCTGATCTTCTGGATAGCGACGCGATATACTACCATCGAATGAGGTTAGTCT
+
BABAAB=BBBBA<<=<;;;;;<BDDCCCFGFDGLBBB=BC@C@CBBBBBB?BBBBB?B@BBCD?D?CCCC@@@99377337$7@;A<::7;00/4>//*3?8<=A@>?;?BBBB??>;A??9?=A>>?<=<@=AAAA9>>@?>>=@@AA??=>>@<>=><@@<@<???AAA@@@;@@@@@6@<>9>>CCC.@A;;;09779;=>=>>:>>>>/>>>>A=A<AA<><<?>@>6<7;=>@@@:>>><>@>>@>>>@>A>>>??>>;;7;>>>>:?>>A;A;AAA99
@ATNG8:04598:02315
GATGGTAGCTCTGCTCTGACTCTCGTACTCATTCGTTTCGGAAGAGACAGGTACGTTAATAGTTAATAGCGTACTTCTTTTTCTTGCTTTCGTGGTATTCTTGCTAGTTACACTAGCCATCCTTACTGCGCTTCGATTGTGTGCGTACTCTGCAATATTGTTAACGTGAGTCTTGTAAAACCTTCTTTTTACGTTTACTCTCGTGTTAAAAATCTGAATTCTTCTAGAGTTCCTGATCTTCTGGGCTCGCTGATATGCGCTACCATCGAATGAGGTTAGTCT
+
>@@><?@C@==;;6>?>BCBBBBBBBBBBA;;4;AAA=BD@C@CCDDCBC?CECCCAC?BBCC?B@BCCCCFCDD@BBBBB5AA?CDEG=CABB;=;B?@B:;;BAAC@CDCCDDDD;;<L@C@CCBBBBBC>BBDC@CCCCCBBBCCCCCCCC@CCC?CC@D?AACCCCDCC@CBBBB<B?C>;;;;;*:BBBF>CBBACBBA@@5;;;;*;AA;;8;?CB@CEEDDCC?C@CCDCBC?C@AA<CEBBBBCBBCDDCBBCCE?BAA@@=?AAA?B?BCCBB
@ATNG8:04602:02309
GATGGTAGGTGCACATGAGTGTATCCAGAAGATCAGGAACTCTAGAAGAATTCAGATTTTAACACGAGAGTAAACGTAAAAGAAGGTTTACAAGACTCACGTTAACAATATTGCAGCAGTACGCACACAATCGAAGCGCAGTAAGGATGGCTAGTGTAACTAGCAAGAATACCACGAAAGCAAGAAAAAGAAGTACGCTATTAACTATTAACGTACCTGTCTCTTCCGAAACGAATGAGTACGATGAGAGAGCTCTCTCTACCATCGAATGAGGTTAGTCT
+
6688@AAA0;599;;566BAA@BCC?CBH8;::9>>:@=@A??>??<@C@C=@@;;:;:.9.55<<<;<5555)595555&5;.5.44)4//)/////8944458<B9BBB=????@BBBBAAAACCCCACBBBACCBBBBCBAE?B;;4:?:9:>@@<ABBBBB@CB?AAA>???@@9<;;8<<<<=,;<5;;;<==???8<6::6605452996=ABBBCBC??0/0>3>0/)//;>=?@B@>>>@;;;:??@@?AA<?>?><7766::::5:9>A@@@
@ATNG8:04603:02278
GATGGTAGTCTCAGATAGTCTATAGTACTCATTTGTTTCGGAAGAGACAGGTACGTTAATAGTTAATAGCGTACTTCTTTTTCTTGCTTTCGTGGTATTCTTGCTAGTTACACTAGCCATCCTTACTGCGCTTCGATTGTGTGCGTACTGCTGCAATATTGTTAACGTGAGTCTTGTAAAACCTTCTTTTTACGTTTACTCTCGTGTTAAAAATCTGAATTCTTCTAGAGTTCCTGATCTTCTGGAGATACACATGATACTCTACCATCGAATGAGGTTAGTCT
+
:456:B>CCCCDBBCCCCBBBKGAAACDCBBAB;@@@9@B=B?><<<<BB@CC????B@BBBB@C@BBA@=>;3903;;;=+BB?DD>>1800/*//85:=88<?@??=;=>?>BAB=ADD;@<==<888>@;>>FB====?AA@@A@@;;;===3:996;<8=:>@@BACB@@7;;?=>/>5;4:====.=AAAA7==ACBA??==8=?@@/@A@@@<>;>A<@@@@???=A<@>@AAA;@>?;<<<@@@@?A>@@@;:;?@@B==99<=7///:6:69998=
@ATNG8:04609:02309
GATGGTAGCGCACACATAGATACAGTACTCATTCGTTTCGGAAGAGACAGGTACGTTTAATAGTTAATAGCGTAACTTCTTTTTCTTGCTTTCGTGGTATTCTTGCTAGTTACACTAGCCATCCTTACTGCGCTTCGATTGTGTGCGTACTGCTGCAATATTGTTAACATGAGTCTTGTAAAACCTTCTTTTTACGTTTACTCTCGTGTTAAAATCTGAATTCTTCTAGAGTTCCTGATCTTCTGGACAGAGTGTGCAGATACTACCATCGAATGAGGTTAGTCT
+
:88:7;:555<<ABBCBB=B=@:::5444944.444<4==:>5;;;65597999444)4799:<9B8A?>;:44./9)/////$//)/6::14455.5:=7<<7<;;;@B@CBBAGFID?BBBAD?BABBB@:;4:A>@;A@@::99====999?>?;@BB=@A<@=?AA:;;B@@<@AA@@.;4:299999'99?BD:@@@;;;9999.555&5::55.5.5;.55;599D:B:B<:===+/0@:>=:999999@999BBD???>;?999::>0006:;>AABC
@ATNG8:04619:02289
GATGGTAGACACGTGTGCTCTCTCGTACTCATTCATTTCGGAAGGGACAGGTACGTTAATAGTTAATAGCGTACTTCTTTTTCTTGCTTTCGTGGTATTCTTGCTAGTTACACTAGCCATCCTTACTGCGCTTCGATTGTGTGCGTACTGCTGCAATATTGTTAACGTGAGTCTTGTAAAACCTTCTTTTTACGTTTACTCTCGTGTTAAAAATCTGAATTCTTCTAGAGTTCCTGATCTTCTGGAGATATCATCAGCGAGCTACCATCGAATGAGGTTAGTCT
+
4:94.5:>@@@@@9?:59<A@@ABCB;;;CBB?B@@@;AB=B@CD>FBBB:;;BBB>B?CCBB@?@CBCDDDBCD:99@@@0==8=789(3;;94>>>;?D::;CCBD@BBBBBBBB=AAB7959AA@@AAB?AAB><>>AAAA>>>@@A@>>>?:==>=AA<?<>>>AB>>>>8==>>?3?=B;?>DDD/@=<>E9>:::<<=>>A<ADDD/@:;;B<@<@A<A::;B@@<><AAA@??:?AA;6656///====A=<<BBBAA:=====4----294;669@
@ATNG8:04623:02298
GATGGTAGGTGCACATGAGTGTATCCAGAAGATCAGGAACTCTAGAAGAATTCAGATTTTTAACACGAGAGTAAACGTAAAAAGAAGGTTTTACAAGACTCACGTTAACAATATTGCAGCAGTACGCACACTATCGAAGCGCAGTAAGGATGGCTAGTGTAACTAGCAAGAATACCACGAAAGCAAGAAAAAGAAGTACGCTATTAACTATTAACGTACCTGTCTCTTCCGAAACGAATGAGTACGATGAGAGAGCTCTCTCTACCATCGAATGAGGTTATTCT
+
AA@@9<<>:>CCBBBCCCCCCCCBB?BDD?BCBD:97;=A@BCCCC?CD@C@BB?:::::*;>BBCCCCBB;;;0;A;;;;;*;A>C5;;;6;?B<BBCDCCB:99:@CCACBA?BBBBDBBBCCCCCCBBBBBCBB@B@A@AACC?@?B997:CBBBBBB?BCCCCC?CC?AAB?BCBBA9?9949AAAA3BB?BBBBB?=?D1838=>>:>;?@CCB?BA@BAAA<@>@BD?CBB@CBBCCAAABBBABBAAABAA???B?AB@>;;;?<??=<171//)/<
@ATNG8:04624:02274
GATGTAGACATATCGTACTCTCTGTACTCATTCGTTTCGGAAGAGACAGGTACGTTAATAGTTAATAGCGTACTTCTTTTTCTTGCTTCGTGGTATTCTTGCTAGTTACACTAGCCATCCTTACTGCGCTTCGATTGTGTGCGTACTGCTGCAATATTGTTAACGTGAGTCTTGTAAAACCTTCTTTTTACGTTTACTCTCGTGTTAAAAATCTGAATTCTTCTAGAGTTCCTGATCTTCTGGGCAGACTCTCACACGCCTACCATCGAATGAGGTTAGTCT
+
<@<=C<B@@ACCABBJCACB;::B=@@<A;;4;@@<58:49>BCCCCBB?BBBBB@C>AABB@B?BBBBB@@BC@??999*9<5;//).8897@??><=368@AAF:>>@???AA:??D;@9<<<@;99A;AAAA8<==>><>=>@@?@??>>:>@@<=>:>=BA?<=>@@D:>>??>1>8>;>>DDD/;<999.6-----88/5-5656$25555/516728??@>>><@<>>A==@///==4;97-//<:;>>==><9@==9=//-94773606599888
@ATNG8:04624:02314
GATGGTAGAGAGACTGTAGCGCACCCAGAAGATCAGGAACTCTAGAAGAATTCAGATTTTTAACACGAGAGTAAACGTAAAAAGAAGGTTTTACAAGACTCACGTTAACAATATTGCAGCAGTACGCACACAATCGAAGCGCAGTAAGGATGGCTAGTGTAACTAGCAAGAATACCACGAAAGCAAGAAAAAGAAGTACGCTATTAACTATTAACGTACCTGTCTCTTCCGAAACGAATGAGTACAGAGAGTACGATATGTCTACCATCGAATGAGGTTAGTCT
+
@AA=?B=BCDB:;9966>>>A>@@@<@@@@DDC9969<9<<<:=9=677-7377;::A@<+A;??:@@?AC@A@8==;;;;;'9@;?;@@B8@BB@BCBBBDDCC?B@CE@DCB>AACCDCCCCCCCCDCCC@BBBB@BCCCBBBC>B?BBB?BBBCCBBB?BBBBCC?CC?CBC<??CCD=B??<?AAAB3B@>>>=>>>@@@;>;>???;><>ACCC@CBBBBBB>A>ACF?CBB?BBBBBBBBCBBBABBBCCBBBB>>>==9<@?>>;>==A=A=@@@@?
@ATNG8:04625:02309
GATGGTAGTATCTGCACACTCTGTCCAGAAGATCAGGAACTCTAGAAGAATTCAGATTTTTAACATCGAGAGTAAACGTAAAAAGAAGGTTTTACAAGACTCACGTTAACAATATTGCAGCAGTACGCACACAATCGAAGCGCAGTAAGGATGGCTAGTGTAACTAGCAAGAATACCACGAAAGCAAGAAAAAGAAGTACGCTATTAACTATTAACGTACCTGTCTCTTCCGAAAACGAATGAGTACTATAGACTATCTGAGACTACCATCGAATGAGGTTAGTCT
+
4<;<8<<=<<966=?>?AA966===<>CC@CBAAAC@C?BBB;;:>8@;8?748///;8;';5////6//3887718888999'33,3,333&399,3333355./(.(.5273515777@@@CCCCCBBBCC?CBAB?BBBBBBAB>C@B??=@BBBBCBB?@ABAAB@CC?>=>?AA>>>8???;?CBBB/BA<?888BBAAA;@=@C>>5:5;ACAB?BBBAAAB@B@CBBB:BBD?BBBBCCCCCCBBBBBBCDCC@??BBFD@B@@AB?A?9979<@AAAA
@ATNG8:04627:02287
GATGGTAGTATAGAGCTCTACATAGTACTCATTCGTTTCGGAAGAGACAGGTACGTTAATAGTTAATAGCGTACTTCTTTTTCTTGCTTTCGTGGTATTCTTGCTAGTTACACTAGCCATCCTTACTGCGCTTCGATTGTGTGCGTACTGCTGCAATATTGTTAACGTGAGTCTTGTAAAACCTTCTTTTTACGTTTACTCTCGTGTTAAAAATCTGAATTCTTCTAGAGTTCCTGATCTTCTGGTGTCGTCTATCATGTACTACCATCGAATGAGGTTAGTCT
+
889:7;>@ABC;;9<>966<<<<AABBAAABB>AAAA=BB?B???>BABB@BCCBB?B=???A>B=AABBBBA?A??9777+::4<:;;0;D@@599B?BCAB;;;@?<@@A@A@AA=A@A<?;=<<::;;?<@@AA;>>?CBA???@@@@===?;==>=BB<A<AAAAAAA@@<@????5?<A6<<=>>/>BCDC3;=>@@AD???;AA?A/A<<<A<A<@@;??@A??>=C<A??AAA;<995///99555??>>===>>AAA:@>>>?<AA@@<@7:;@@?
@ATNG8:04629:02294
GATGGTAGAGAGAGCTCTCTCATCGTACTCATTCGTTTCGGAAGAGACAGGTACGTTAATAGTTAATAGCGTACTTCTTTTTCTTGCTTTCGTGGTATTCTTGCTAGTTACACTAGCCATCCTTACTGCGCTTCGATTGTGTGCGTACTGCTGCAATATTGTTAACGTGAGTCTTGTAAAACCTTCTTTTTACGTTTACTCTCGTGTTAAAAATCTGAATTCTTCTAGAGTTCCTGATCTTCTGGTGAGATATGCATGATGCTACCATCGAATGAGGTTAGTCT
+
B@AA>BBBAB@@ABBAAACCCCBBBBBBCHDD@BBBD>CC@C?BBCCCBB?BBCDC?C=??BB?B@BBBBB>>?B?BBDCC2AB@B=<<:?@?A<BA@;@B9??ABBB@CBB?AA>A;A??9>9>>>>>>>>:@AA?9>>>AA@????@AA:::A<AA?<AA==9AACA@@>>>9@@ABA3>9>;??AAA.@@@@@688><<>?===9>>>@/@>>>A=A<@@<@A??==;;?:>>AAAA49;C=<<>@>@>>@@>>>>;;;;9949999:6<>==:>=<=8=;
@ATNG8:04629:02312
GATGGTAGTAGTACACTAGTCATACCAGAAGATCAGGAACTCTAGAAGAATTCAGATTTTTAACACGAGAGTAAACGTAAAAAGAAGGTTTTACAAGACTCACGTTAACAGTATTGCAGCAGTACGCACACAATCGAAGCGCAGTAAGGATGGCTAGTGTAACTAGCAAGAATACCACGAAAGCAAGAAAAAAGAAGTACGCTATTAACTATTAACGTACCTGTCTCTTCCGAAACGAATGAGTACTACTCTCAGAGACACACTACCATCGAATGAGGTTAGTCT
+
:@<=@BCCCCCCCCA<<CC@B@@@@=@CC@BBBBBB@C?BBCCB@EACC@C@@@@@@@@@0@>AAA@??ABA@@9==;;;;;*;A?B@DII<EEC@CDBCBCC;;;:@BACCBB?CCACABBEBB?@@BBBB@A@AB;??AAAAB@<B?B999:BAABB??;?@===@;??<===6;;>?>7<==://////%/<7////;?@@@=C=?>>?=D=@@BBB@CCCBBBB?B?BBD=BBC?BCCBAACBBBCAABBBCBBB>>>@@BB:>>>>>=<@??<?;?AA@@
@ATNG8:04630:02314
TATGGTAGTATATCGCGTCGCTATCCAGAAGATCAGGAACTCTAGAAGAATTCAGATTTTTAACACGAGAGTAAACGTAAAAGAAGGTTTTACAAGACTCACGTTAACAATATTGCAGCAGTACGCACACAATCGAAGCGCAGTAAGGATGGCTAGTGTAACTAGCAAGAATACCACGAAAGCAAGAAAAAGAAGTACGCTATTAACTATTAACGTACCTGTCTCTTCCGAAACGAATGAGTACGAGAGAGCACACGTGTCTACCATCGAATGAGGTTAGTCT
+
<?@@?BCDC@AA;;;BCBBAA?ABC@ECCAFCCA995;@;;:@?CB?BB?@?ADDDDCCC5D?CCFCCAAADCC<BB;;;;.;A=A=AAB:BBC@BCCDCCA997:?BB?BCC?BBBBCCC:::CCBBBCDABCCB=@@B::;???B?;;97;==>C=BBA@@?@AA>AB<??A=AAAAB;A::49@@@@2A@>B??;AAAAD7;8;A@?<?;==BAA?ACBCCBB@B?BBC@CCC?AABBBBBCBBBBBBBBBBBBBAAA@9:5:DCAA>>B==8=8;@;;;
@ATNG8:04632:02317
GATGGTAGTGATACAGATCAGACACCAGAAGATCAGGAACTCTAGAAGAATTCAGATTTTTAACACGAGAGTAAACGTAAAAAGAAGGTTTTACAAGACTCAGTTAACAATATTGCAGCAGTACGCACACAATCGAAGCGCAGTAAGGATGGCTAGTGTAACTAGCAAGAATACCACGAAAGCAAGAAAAAGAAGTACGCTATTAACTATTAACGTACCTGTCTCTTCCGAAACGAATGAGTACGATGAGAGCTCTCTCTACCATCGAATGAGGTTAGTCT
+
AC>;><==BCCCBBBCHHCCCDCCCAC@@=@CB@@@<A>@BBCCBB?88587BABCCB=B+=?CBBBBBBBBCC;@?;;:;;':?=?4999&5<<6<?>@<D::9:ACB@C@@=ABBBBBCBBBAACBBBB?BBCL@DBBAAABB?B?CCCAE@@@BBBB?BBAAAB?A@<?>?9;>?>>2<==<=@=>=.9929A?>>?>==9=;@A>=:>=A::;@<AA@@??A6<6:9:.:@@<@BBBAAAACCBBBBBBBBBBBABBB>BB778>BBBB@B@BBBBB
@ATNG8:04633:02314
GATGGTAGTGATACAGATCAGACACCAGAAGATCAGGAACTCTAGAAGAATTCAGATTTTTAACACGAGAGTAAACGTAAAAAGAAGGTTTTACAAGACTCACGTTAACAATATTGCAGCAGTACGCACACAATCGAAGCGCAGTAAGGATGGCTAGTGTAACTAGCAAGAATACCACGAAAGCAAGAAAAAGAAGTACGCTATTAACTATTAACGTACCTGTCTCTTCCGAAACGAATGAGTACGTGTGCGACGTTGTCTCATCGAATGAGGTTAGTCT
+
BB@?>?=ABCBCFCBCCA<<<>DCCADDD>ABB;;99<9=A;@BBC?BB>A>AAA@@A@A2@?BB>@>BBAAAB=>=;4444$4>::.999&5<<9=969>B@BC>B>BB?BBC?AACCDDDBBBCCCCBBB@CCCC?CCCC@@?B@D@D::7;AA;;;AA=ACCBBB?BD?BBC>??ABB=AAA?BABBB3BB?B986@@@@A=C:====<A<AABBA>AB@@@BB?B?CDF>B?@=???BBBAAAA???AABBB998@B@@@ACB=;;:D<A=AA>>>
@ATNG8:04585:02325
GATGGTAGATACTCGCTGATACACCCAGAAGATCAGGAACTCTAGAAGAATTCAGATTTTTTAACACGAGAGTAAACGTAAAAAAGAAGGTTTTACAAGACTCACGTTAACAATATTGCAGCAGTACGCACACAATCGAAGCGCAGTAAGGTTGGCTAGTGTAACTAGCAAGAATACCACGAAAGCAAGAAAAAGAAGTACGCTATTAACTATTAACGTACCTGTCTCTTCCGAAACGAATGAGTACACACTCTCATATGACACTACCATCGAATGAGGTTAGTCT
+
9@=>688::=@@@66666;9==<<<4<::7:=<;::7:7<:;:>>?6?<5=4373337777$749::::<===>=333444444#4:5:4;;;1;>>:<A<BBCCCC@D?CC?C@@>@AAACCCCCFBBBCCCC@BBBB?B@@?CA@@;@;?4;6;BABBBCD@@@@CBA=::8:AA?A?:99,3788:BDDF3BB?BBB@@@=;;5;=AAAA>A=A9::?=@@A@><=?B?BBF<@AC@A@AB::9AAAA???CBB???A@A????9??ABB?BBAA7;8;BBEC
@ATNG8:04586:02329
GATGGTAGCACACGAGATCTCATCGTACTCATTCGTCGGAAGAGACAGGTACGTTAATAGTTAATAGCGTACTTCTTTTTCTTGCTTTCTGTGGTATTCTTGCTAGTTACACTAGCCATCCTTACTGCGCTTCGATTGTGTGCGTACTGCTGCAATATTGTTAACGTGAGTCTTGTAAAACCTTCTTTTTACGTTTACTCTCGTGTTAAAAATCTGAATTCTTCTAGAGTTCCTGATCTTCTGGATATGAGTGACTCGTGCTACCATCGAATGAGGTTAGTCT
+
AABB@BBBCCAAADGDCBB@965<<<566?<<=CCCBB?@;@AAA@@@=AB0008>,0/:969677:<=B7446999::+336;333(33399492808>8===>881688;9<<<8<AA=A<===>;;;=8=<=?7;;AAA>=>>A@===;;:4:79<::7;:??@;:9?8705788:-:9>8;:;;:*:<///)/78//.99=B<AAAA/@=<==7=6==8>@@@?>?7;8;@AA??;?@D>BA;;6---39====>=;;7=9=7773-3933-66;<==A
@ATNG8:04586:02333
GATGGTAGCTCGCTGATGATATCTCCAGAAGATCAGGAACTCTAGAAGAATTCAGATTTTTAACACGAGAGTAAACGTAAAAAGAAGGTTTTACAAGACTCACGTTAACAATATTGCAGCAGTACGCACACAATCGAAGCGCAGTAAGGATGGCTAGTGTAACTAGCAAGAATACCACGAAAGCAAGAAAAAGAAGTACGCTATTAACTATTAACGTACCTGTCTCTTCCGAAACGAATGAGTACGAGAGAGCACACGTGTCTACCATCGAATGAGGTTAGTCT
+
=?;969=ABDCCCCCC@@@DCBBAA?@CC?CBB@@@?B@CCDBBBA=AA@D?BBBBBBBB3B@BBBBB@??>=>7>@ABDFD5BC@C?DCC:CAB?AABCDCCCC@C@BB@BBB?BCBBBBCDABBCCBBBB<@BAA>AACAAAAB?B@CBB@BBCCCCBB?BBCBBA=BC@CCC;??9::,88719<==?1?A;A888BBABA=@<A@?>1718<AAC?CB@AACB?B>ACD>B::9:??CCCCCDCDC>>>BAAABBB??A??<?====<?>>>=A;@B:9:
@ATNG8:04586:02339
GATGGTAGACACGTGTGCTCTCTCGTACTCATTCGTTTCGTAAGAGACAGGTACGTTAATAGTTAATAGCGTACTTCTTTTTCTTGCTTTCGTGGTATTCTTGCTAGTTACACTAGCCATCCTTACTGCGCTTCGATTGTGTGCGTACTGCTGCAATATTGTTAACGTGAGTCTTGTAAAACCTTCTTTTTACGTTTACTCTCGTGTTAAAAATCTGAATTCTCTAGAGTTCCTGATCTTCTGGGTGTATCAGCGAGTATCTACCATCGAATGAGGTTAGTCT
+
44<<7<BBBBC@A?B<99;=;;;>BB@@ABCC?BBBB=BAABABAACCAC<??A??<??BCAB?A?A???ECFBB>BBDDF2A@<@>EE:AA@?8;992:@9=997;=8=>DA@@AA=:::<A=BAA>=>AA<AAAD;@??>>>@@@@@??@??@;===:>>:><???A>>>AB;>>@BC5B:>:>?AAA/AA:::29>A98:><;<:?>=?/>:;;B=A=::;AB@>>><@<@A@?@@787990///==;;7;;>=;>A?AAA:>>====AAAA:?;???@@
@ATNG8:04586:02340
GATGGTAGGTGCACATGAGTGTATCCAGAAGATCAGGAACTCTAGAAGAATTCAGATTTTTAACACGAGAGTAAACGTAAAAAGAAGGTTTTACAAGACTCACGTTAACAATATTGCAGCAGTACGCACACAATCGAAGCGCAGTAAGGATGGCTAGTGTAACTAGCAAGAATACCACGAAAGCAAGAAAAAGAAGTACGCTATTAACTATTAACGTACCTGTCTCTTCCGAAACGAATGAGTACTGCGTCTCACTCTCGCCTACCATCGAATGAGGTTAGTCT
+
?@A<:>BE?BBCDDFCCCCCCCCCC@BCC@CBBBAA>A@CCCCCBB?BC?C@GD@>>>>>0>=BCDDCBBBBCD>BAAADDD1CC@D?BBB;ACC@BA@BDCC@?>@?BB?AAA<@?BABBCCCDGECCCBB?CDBB?BABABB@@<A?BAA?ABBBCCCC>AAAABB@BB=><;8<<877)99929<<<>.=A>C>?;???::6:<?>?B7:6:AB?@<@>@@@CC@C@CDD>CBB?BBBCCBBBBBBCCCCBBBBDBCB=BCC@AABBD@DCBC@B>BB@@?
@ATNG8:04587:02326
GATGGTAGCATCATGCATATCTCCCAGAAGATCAGGAACTCTAGAAGAATTCAGATTTTTAACACGAGAGTAAACGTAAAAAGAAGGTTTTACAAGACTCACTTTAACAATATTGCAGCAGTACGCACACAATCGAAGCGCAGTAAGGATGGCTAGTGTAACTAGCAAGAATACCACGAAAAGCAAGAAAAAGAAGTACGCTATTAACTATTAACGTACCTGTCTCTTCCGAAACGAATGAGTACTGCGTCTCACTCTCGCCTACCATCGAATGAGGTTAGTCT
+
::<<:CC@@>@>@?;;>>>>>@@@7@BB@BCCCCC@B@BDDBCBC?BB@C?@@??@???1?ABBAABBBC@@?8?=?@AA@,@@=@=CCC<CBC@BBBBBDCCC?C?AA=;;;5::=<@>::<;@@ABDCD@BBBB@CBA??A@?;??@@A>AA??CD??<?BBBCC?BB?BBA=@?0000*000*/9999,9:7<BB>DD>>>1718878:?:>=;;;=BBBB>?>5;4888)7;;5;@98898;;=7;88;337<<9777<@@?@@BB@:888849*0/=99
@ATNG8:04590:02322
GATTAGTATAGAGCTCTACATGTACTCTTCGTTTCGGAAGGGACAGGTACGTTAATAGTTTAATAGCGTACTTCTTTTTCTTGCTTTACGTAGGTTATTCTTAGCTAGTTACACTAGCCATCCTTACTGCGCTTCGATTGTGTGCGTACTCTGCAATATTGTTAACGTGAGTCTTGTAAAACCTTCTTTTTACGTTTACTACTCGTGTTAAAAAATCTGAATTCTTCTAGTAGTTCCTGATCTTCTGGTGTCGTCTATCATGTACTACCATCGAATGAGGTTAGTCT
+
44:5:?BBBBCFCBBBCGIGAAABDAAA7AAAA7?C=B<@@;@@@@>99455.559=494)4.444::355C<<??>=+55244<<(34<33349.//6;=)//////6169:788;<5=><?C?CA;;9:9=3<>::5;868:;=>?A>><;8718::6<;9>569/6533..(.....&..5.22222$299::39922255878:266666$6823317,3346662226838477:9;;.259477:=>@?::;==877:97=A6<88885///60638866/
@ATNG8:04591:02328
GATGGTAGTGTGTCTCTGAGAGTAGTACTCATTCGTTTCGGAAGAGATAGGTACGTTAATAGTTAATAGCGTACTTCTTTTTCTTGCTTTCGTGGTATTCTTGCTAGTTACACTAGCCATCCTTACTGCGCTTCGATTGTGTGCGTACTGCTGCAATATTGTTAACGTGAGTCTTGTAAAACCTTCTTTTACGTTTACTCTCGTGTTAAAAAATCTGAATTCTTCTAGAGTTCCTGATCTTCTGGGATGTGTGCGCAGTGCCTACCATCGAATGAGGTTAGTCT
+
7:7849==AB=A@@666>>>ACB@@@@>=:<838777(4:5:7=B@@@AA?;;;BC=C?995?4A9:;9<>00/:)//<<<+;;7?<<<4<>=94955.55499<;;<:???@>>BB?@@@@E000AAA@:;6::99;@A@@@BB@@@CBBBBBC@;;;@@@<@?BBCA@@C@A?ACCGD6:4949999*45::<)55<;;;<;;;.55555#5555;7;:>>9=>>9:4=24.4::=:;<;?AD;>999;@@<<<<<=;;7555?>965<5:55448289666
@ATNG8:04592:02327
GATGGTAGGACGAGCGTCTGAGAGGTACTCATTCGTTTCGGAAGAGACAGGTACGTTAATAGTTAATAGCGTACTTCTTTTTCTTGCTTTCGTGGTATTCTTGCTAGTTACACTAGCCATCCTTACTGCGCTTCGATTGTGTGCGTACTGCTGCAATATTGTTAACGTGAGTCTTGTAAAAACCTTCTTTTTACGTTTACTCTCGTGTTAAAAAATCTGAATTCTTCTAGAAGTTCCTGATCTTCTGGGCAGACTCTCACACGCCTTCCATCGAATGAGGTTAGTCT
+
:99:@A;B=AB;:999;69BABCD?BBBBCAA?@@@@9@A>B?A@@BB@A<@BC;:9;?CA@@?AACCCDC::;@5;;;;;*;;49=9909;9546;?:;B>ABBAAC?;;;@CBBFABBB?B>BBA@AA;;8;AAA?CBAAA;;;ABB@@@AA@=;;:4:::?8=:999955;6;55999$57<.55999$55:::)5555;;55//277777$///9<8888=7/----(-8396;;>>>A9====7>@>====ACBB@<=<.5.5:>BBCC@BBBB?C@CC@@?
@ATNG8:04594:02320
GATGGTAGTATATCGCGTCGCTATCCAGAAGATCAGGAACTCTAGAAGAATTCAGATTTTTAACACGAGAGTAAACGTAAAAAGAAGGTTTTACAAGACTCACGTTAACAATATTGCAGCAGTACGCACACAATCGAAGCGCAGTAAGGATGGCTAGTGTAACTAGCAAGAATACCACGAAAGCAAGAAAAAGAAGTACGCTATTAACTATTAACGTACCTGTCTCTTCCGAAACGAATGAGTACTACTCTCAGAGACACACTACCATCGAATGAGGTTAGTCT
+
8>:;7?CCCCDCCBCCCCGEECCCB?BBA>@@@;;9:B<?BB996A:DC<?;0000/0//$/40//<;;>?=<<18799494'4;6;8===2B@C@ABACDDBBA@C@CC@BBC=@@BBCCDDAAACCCBCC@CCBB>A@AAB@AA=A=A::7;AABCBBA?CAAACC?BA>@AA:>>999,8<<899999.9>=B<;;@AAFB:>:=A>>5:5:?BBB@BCBBBBB>A>A@?8@9:7:BBCCBBBAA@@ACCCAAAA>>>B???<A>>>@;>A::89<@A@AA
@ATNG8:04595:02341
GATGGTAGTGATACAGATCAGACACCAGAAGATCAGGAACTCTAGAAGAATTCAGATTTTTAACACGAGAGTAAACGTAAAAAGAAGGTTTTACAAGACTCACGTTAACAATATTGCAGCAGTACGCACACAATCGAAGCGCAGTAAGGATGGCTAGTGTAACTAGCAAGAATACCACGAAAGCAAGAAAAAAGAAGTACGCTATTAACTATTAACGTTACCTGTCTCTTCCGAAACGAATGAGTACGATGAGAGAGCTCTCTCTACCATCGAATGAGGTTAAGTCT
+
8:<<?BCCCCCC96565556<<<?@:==C>;@BBA@9A;>B=;;;=9=?8C7;B@B====+;7<BBCCCDCAAA:9:;DEFF5CD@C?BAB;BCCACBCCCCCCD?B?BB?BBB?BCCBDCCCBCCCCC@@@@CCAB>BABBC@@@@DACCB?CCCCCCBB?AAAB??=?B?BAB;??@>>5<9829>>>>@'>@<A::8ABB@A<@<?A>>5;5;@C?CC@BBB@@@B6:8:CD9DAA8:9@=898<7888;;788899555522.05...32..26161609944
@ATNG8:04595:02350
GATGTAGCATCATGCATATCTCACCAGAAGATCAGGAACTCTAGAAGAATTCAGATTTTTAACACGAGAGTAAACGTAAAAAGAAGGTTTTACAAGACTCACGTTAACAATATTGCAGCAGTACGCACACAATCGAAGCGCAGTAAGGATGGCTAGTGTAACTAGCAAGAATACCACGAAAAGCAAGAAAAAGAAGTACGCTATTAACTATTAACGTACCTGTCTCTTCCGAAACGAATGAGTACGAGAGTCAGAGCAGAGCTACCATCGAATGAGGTTAGTCT
+
CA@;AB>;?ACCCCEECCDCBB@@>@BB?BBBB;;49;@@ABBCC?CC@C@>>?@@@@@.@=AC>CCCCBBBB=AA<;<;;*:;498BDF9CCCABCCDCCCBA@D@BB?BBC@BBB@BCCCBBCFEBBBB<A@?@=@AAAAAAA=A?B::6;AAAABBB>ABDBCB?BC?BBB;>?9:::+::93:DDFD2BB?B=>>A@AAB3817<;;5::=>BBB?BCCAAAB<?;@@?9>::6:A@@AAABAAA???BBABABCBCB>??=B??>>;>B@@=@?BA;;:
@ATNG8:04598:02359
GATGGTAGCGAGGAGTGTGTATACCAGAAGATCAGGAACTCTAGAAGAATTCAGATTTTTAACACGAGAGTAAACGTAAAAAGAAGGTTTTACAAGACTCACGTTAACAATATTGCAGCAGTACGCACACAATCGAAGCGCAGTAAGGATGGCTAGTGTAACTAGCAAGAATACCACGAAAGCAAGAAAAAGAAGTACGCTATTAACTATTAACGTACCTGTCTCTTCCGAAACGAATGAGTACGATGAGAGAGCTCTCTCTACCATCGAATGAGGTTAGTCT
+
?A@A?BBBBC>@9@;>?DDDCCCB?CAB?ABCB@@=@?BAB@?@B?BC>A=??>><===,=:@ABBBCDABAB9@=;;;;;*;A=A5;;;4:CC>AAAABBCDC@C?BB@CCC>@@BBBCCBCBBBCDDBB>AB@@=@BAAAB:97;@CBB?BBBBCDDC?CCCCBB@BB?ABA=AA@@@9@@@<@AAAB3?B=?=<<AA???1618>=@1818AA@@=AAAAABA=A=AA@9@993889ABBBCB:::AB?>====;;;>>=A=A888@=@BBA<>:>B:9:
@ATNG8:04599:02337
GATGGTAGTATAGAGCTCTACATAGTACTCATTCGTTTCGGAAGAGACAGGTACGTTAATAGTTAATAGCGTACTTCTTTTTCTTGCTTTCGTGGTATTCTTGCTAGTTACACTAGCCATCCTTACTGCGCTTCGATTGTGTGCGTACTGCTGCTAATATTGTTAACGTGAGTCTTGTAAAACCTTCTTTTTACGTTTACTCTCGTGTTAAAAATCTGAATTCTTCTAGAGTTCCTGATCTTCTGGTGAGATATGCATGTCTACCATCGAATGAGGTTAGTCT
+
>@A@>A=BBCA@AA@00/<9AA;;5>@?;@BA@AAAA9@A5:63//9///+//9::6;688<B8>7<?@@?@>:D;97888'8:/;@A=3>=>>8?<?<?@<;;;:>>;>BD>>>>@<888=B<>>>?>>>C;>>==6;:@???;;:??;;;7///9///553,20,******22027;>=.;593;;88:.<<<@D:@=====?>?@<@ABB/@>>>@<@<@A=?:::A?>:?;<<<>>A6:;A<>>>A>>>A>??>>?@@??9>556A;88:@<@<@>>=A
@ATNG8:04601:02342
GATGGTAGAGAGAGCTCTCTCATCGTACTCATTCGTTTCGGAAGAGACAGGTACGTTAATAGTTAATAGCGTACTTCTTTTTCTTGCTTTCGTGGTATTCTTGCTAGTTACACTAGCCATCCTTACTGCGCTTCGATTGTGTGCGTACTGCTGCAATATTGTTAACGTGAGTCTTGTAAAACCTTCTTTTTACGTTTACTCTCGTGTAAAATCTGAATTCTTCTAGAGTTCCTGATCTTCTGGCGCGTATGTATGTCGCCTTACCATGAATGAGGTTAGTCT
+
CC@@>A==AAA@BBB;66<<><<<BB>@BCAA?ACHI?BB@C?BABBBBC:;;DAA=A>ABBE?B>ADFCABA:?5:9:::+876=899(39<><A900/@:=00/;;17;@897:7;9::<@;?>>>>>=@;??BD7;:?A@@@AAA>>>????=;;;:=<8=<?@??D>>:@6;:===,/,/177@@@,>A@@@3888;:;9------'-465;262./*/776;77;A<@@@@??9==>9;;;=??>;;;;;:999+/+/:5::6:577799=6=88=@
@ATNG8:04602:02359
GATGGTAGAGTACAGTGTAGTAGACCAGAAGATCAGGAACTCTAGAAGAATTCAGATTTTTAACACGAGAGTAAACGTAAAAAGAAGGTTTTACAAGACTCACGTTAACAATATTGCAGCAGTACGCACACAATCGAAGCGCAGTAAGGATGGCTAGTGTAACTAGCAAGAATACCACGAAAGCAAGAAAAAGAAGTACGCTATTAACTATTAACGTACCTGTCTCTTCCGAAACGAATGAGTCGTGTGACGTACGTGAGCTACCATCGAATGAGGTTAGTCT
+
>;:@;::9??@996;99B;965@@A76;A??@@;;;9?:?@?A@?C=??=?=@BCBBBBB3B>A@@@@@@:::A8<;44444$594;8>@@2@CC@BA9:9@=@=:=:<;7;<<.448355599;99<<///7;944.443//9//)/4:9;055<<:;99///::6;03343777<;>><3;99299AAA3=<8<<>>;;7776<6<<>>;?7<;BDE?BC@@??@=@?BBC=B??9999@@@@999==@999977//8///6065665)...9(.).3355
@ATNG8:04604:02339
GATTGCGTGAGAGAGAGACCCAGAAGATCAGGAACTCTAGAAGAATTCAGATTTTTAACACGAGAGTAAACGTAAAAAGAAGGTTTTACAAGACTCACGTTAACAATATTGCAGCAGTACGCACACAATCGAAGCGCAGTAAAGGATGGCTAGTGTAACTAGCAAGAATACCACGAAGCAAGAAAAAGAATTACGCTATTAAACTATTAACGTACCTGTCTCTTCCGAAACGAATGAGTACACCAACTCTCATATGACACTACCATCGAATGAGGTTAGTCT
+
88927//4:<<<<<>>BBBB<BCCACC;<;@:?9?@A879=8;<6<4=???AAAA2?:?A@@AAACA@@8;::==;;,00).5999)/.72778;=;9;A8=8<959//)////;=AAAAA888@@@<@;;<=;<;B>>???9?7;;>;;;;;:>;<8<<>>AA>::49;9166//(./7059:::*:;5>5>@52578-65(595607476/=>*//6669>=A8786)5753888/--7--(-273--/987795333>:>8=??3717@@A>B?BB===
@ATNG8:04620:02368
GATGGTAGGTGCACATGAGTGTATCCATAAGATCAGGAACTCTAGAAGAATTCAGATTTTTAACACGAGAGTAAACGTAAAAAGAAGGTTTTACAAGACTCACGTTAACAATATTGCAGCAGTACGCACACAATCGAAGCGCAGTAAGGATGGCTAGTGTAACTAGCAAGAATACCACGAAAGCAAGAAAAAAGAAGTACGCTATTAACTATTAAACGTACCTGTCTCTTCCGAAAACGAATGAGTACGATGAGAGAGCTCTCTCTACCATCGAATGAGGTTAGTCT
+
@BBB?BBA<@:>;566=>@>>;9;=:=@A<::5BAB?B@BBBCBBB@CC?B?AA@;;;;;*;@CCICCBCB;;;0;A@@@@@0@G=A>BBB8BBB?BCCBBBBBB@C@AA9>??:?AAABCCCGDBCCCCCF@BB@@=A:;:CBBBAD@CBC@BCDCBBBB@DCC?@>?AB=AAA4:0===5;00*000000%.:69///=9<>A<@;99:;/88(68ABCACCBCDCC<@<;;;;-:::2:<=?A???A?>>BBBCBBB>??AB?@A=>888@:>>8838:AC;;;
@ATNG8:04622:02332
GATGGTAGCACACGAGATCTCATCGTACTCATTCGTTTCGGAAGAGACAGGTACGTTAATAGTTAATAGCGTACTTCTTTTTCTTGCTTTCGTGGTATTCTTGCTAGTTACACTAGCCATCCTTACTGCGCTTCGATTGTGTGCGTACTGCTGCAATATTGTTAACGTGAGTCTTGTAAAACCTTCTTTTTACGTTTACTCTCGTGTTAAAAATCTGAATTCTTTCTAGAGTTCCTGATCTTCTGGGCAGACTCTCACACGCCTACCATCGAATGAGGTTAGTCT
+
BBBA@BBCCCCCBBBBBCCCCCCCCDDDDCBC@CCCC>CD@D@BBABAAA?DDCBB?B?BBBB?A?BBCBCBBB@=BBBBB1BB?BBBD>CCBC>A??8>A=??BCBB>@BBBBA>?:>=>9=;AAAA>><<;AAAA7==?;;;==AAA>>;;;?;><<7@@;A:>>??@>>>?;===?=2><><>?AAA.AA988)//6///=88<5::;;.;CBAA=A=@@@:;::@8985=-//==AA:==AC:B>>>>>@@@AB@@><599<6;56687===A<A<@@AAA
@ATNG8:04623:02351
GATGGTATCGCATATCAGCGCAGCCCAGAAGATCAGGAAACTCTAGAAGAATTCAGATTTTTAACACGAGAGTTAAACGTAAAAAGAAGGTTTTACAAGACTCACGTTAACAATATTGCAGCAGTACGCACACAATCGAAGCGCAGTAAGGATGGCTAGTGTAACTAGCAAGAATACCACGAAAGCAAGAAAAAGAAGTGCGCTATTTAACTATTTACGTACCTGTCTCTTCCGAAACGAATGAGTACGAGAGTCAGAGCAGAGCTACCATCGAATGAGGTTAGTCT
+
::;=9=::><;>;:;BAAACBBBBC>AAC@BBAA@@4;:)4;;:@97133-358;499===(=;@@B000@00)/;19/0/===+<D:>;CIC9C>@;?>:;9@?::79<>C?CCC=??BBB@@ADDDCCBBCC@CCCD?BABBBCDD>A>A?>:@::;BBBC?BBFCAB?BF<??@299999,3<8333777'3;3334;;;;337(5.255;;3;;=@;;4;BCAABD@B>AAE?BBB?ABBBBBGB>>>>>>BBBBBBBA@ABBB?BA=>>:>B;;7;>@AABB
@ATNG8:04626:02367
GATGGTAGCTATACGTATATCTTTGTACTCATTCGTTTCGGAAGAGACAGGTACGTTAATAGTTAATAGCGTACTTCTTTTTCTTGCTTTCGTGGTATTCTTGCTAGTTACACTAGCCATCCTTACTGCGCTTCGATTGTGTGCGTACTGCTGCAATATTGTTAACGTGAGTCTTGTAAACCTTCTTTTTACGTTTACTCTCGTGTTAAAAATCTGAATTCTTCTAGAGTTCCTGATCTTCTGGACAGAGTGTGCAGATACTACCATCGAATGAGGTTAGTCT
+
=<=>@BBCBC?CCCBCCCCBBBB=CCCCBDBB@BDDE>DJ@C@AA@BCCC@CBA@@?B@CCCG>A>ACCBBCBBB@BA@@@2@@>BDDF>DBAA?ABB?BB=>>BBBC?ACBBBBBB=AAB=A8>>>A@?@?<@@@@;@===AA>?>DA>>888?:???=@?9>;A?><<?AAC:>><C9A;A8==>>>.>A>@>8>99::;==>><AAAA/A>>>B<A<AA=A@@@???<@:@@??=;5<<?<@@@B>>>@???>>>???AAA<>@@AC<>>=><><@@=<<
@ATNG8:04627:02367
GATGGTAGCACGACACGACGATGTGTACTCATTCGTTTCGGAAGAGACAGGTACGTTAATAGTTAATAGCGTACTTCTTTTTCTTGCTTTCGTGGTATTCTTGCTAGTTACACTAGCCATCCTTACTGCGCTTCGATTGTGTGCGCACTGCTGCAATATTGTTAACGTGAGTCTTGTAAAACCTTCTTTTTACGTTTTACTCTCGTGTAAAAATCTGAATTCTTCTAGAGTTCCTTATCTTCTGGGTGTATCAGCGAGTATCTACCATCGAATGAGGTTAGTCT
+
A<=:7<<<AA666?DBCCC666==?CCCCDCC>BBFF>EF@C;;:CCCCD?BBAAA>A?CBA?>@ABCBCA@@=>58=>>?+@A6<893(33336=>B>@@;>??<<B@CCCBA@@@<>==:>;::::<<<A<@@AA=>>>???@==;;;@??>A<>>=;?@=@99-,,,,2,,(,7777+72<2::988(53----&------66-..;;;)55777(.).3.39;=;776<5;///;9/5556(/;8///>6668@AAB;;;D=;;::<49:=;5;499///
@ATNG8:04628:02348
GATGGTAGGACGAGCGTCTGAGAGGTACTCATTCGTTTCGGAAGAGACAGGTACGTTAATAGTTAATAGCGTACTTCTTTTTTCTTGCTTTCGTGGTATTCTTGCTAGTTACACTAGCCATCCTTACTGCGCTTCGATTGTGTGCGTACTGCTGCAATATTGTTAACGTGAGTCTTGTAAAACCTTCTTTTTACGTTTACTCTCGTGTTAAAAATCTGAATTCTTCTAGAGTTCCTGATCTTCTGGGTGCGCTACAGTCTCTCTACCATCGAATGAGGTTAGTCT
+
AACB?BCB?BBB=<555:;;:;>C896@@;;A7@?>?69945;?@A@C@@<@BC=A>B=@@CC@CADCCCBBBBB=:;;;;;%;;5:;;;0:4956;;<9;@769==>B>@@@BBBBC>@@?<A<@BCC:69D>@@BC?CAAABBABC;<;@><00+000+0>::5<>>955==<7;5555&57<9=B@@@(99999,5:5555<;5515=<=+;;;<@<@9>=7;655;:<5:5:<:;;>5:>>;066999:555<<<<=B>??=,/0///277;>:>:CCCCC
@ATNG8:04629:02331
GATGGTAGGCGACATACATACGCGCCAGAAGATCAGGAACTCTAGAAGAATTCAGATTTTTAACACGAGAGTAAACGTAAAAAGAAGGTTTTACAAGACTCACGTTAACAATATTGCAGCAGTACGCACACAATCGAAGCGCAGTAAGGATGGCTAGTGTAACTAGCAAGAATACCACGAAAGCAAGAAAAAGAAGTACGCTATTAACTATTAACGTACCTGTCTCTTCCGAAACGAATGAGTACTGCGTCTCACTCTCGCCTACCATCGAATGAGGTTAGTCT
+
444405==8?;96?CCDFDDCBB@@=ACC?BBBCBB=@<@@@@@@D@BB<?<?@@BBBCB2B@CCCHCCCBFDF>CCBBBBB1@A=@4999.;A@=BCBBDDDCC?B?BB@BBC?CCCCCCCCCCBBBCCCJBGCCC@BBBBBBAB?B?C@@?ADDDCBBC?BBBCBB>AA=??>8>>>>=7???=ACCEC3BB?C@??BBB?@:=:=?AA5:7;=CCC@CBBBBCC=@>ACC<B;;6:::ACDBBBBBCCCIHICBBABB@CCC@CAAAB>@AAB>A@CD@A@
@ATNG8:04629:02338
GATGGTAGCGCACACATAGATACAGTACTCATTCGTTTCGGTAGAGACAGGTACGTTAATAGTTAATAGCGTACTTCTTTTTCTTGCTTTCGTGGTATTCTTGCTAGTTACACTAGCCATCCTTACTGCGCTTCGATTGTGTGCGTACTGCTGCAATATTGTTAACGTGAGTCTTGTAAAACCTTCTTTTTACGTTTACTCTCGTGTTAAAAATCTGAATTCTTCTAGAGTTCCTGATCTTCTGGTCTACTACACTGTACTCTACCATCGAATGAGGTTAGTCT
+
:?4545==9::A<>>AA@CBB@955=555>;:5>??>45:;?;>AICECC@BB9590:04::=6;6;BAABBCBC;<<CBB0:944349(945<196@?@E99;BBCB@CEFABBCB?CDC@C@BD;;;;;A=AA;;7;BBCABABABBBBCDBB@B<;5;;5;=BABBDBBCC@BCDDC;C@G?AAEEG1;;BBB7;;BBBCCCEDADEEE5C;;;B?B?BB?BCBBBBB>B@B;;;A@<@@@=A;;<BBBCBA;;<BBBBB@A<@>>?>;;:;?;@=AAABB
@ATNG8:04629:02352
GATGGTAGTGTGTCTCTGAGAGTAGTACTCATTCGTTTCGGAAGAGACAGGTACGTTAATAGTTAATAGCGTACTTCTTTTTCTTGCTTTCGCGGTATTCTTGCTAGTTACACTAGCCATCCTTACTGCGCTTCGATTGTGTGCGTACTGCTGCAATATTGTTAACGTGAGTCTTGTAAAACCTTCCTTTTACGTTTACTCTCGTGTTAAAAATCTGAATTCTTCTAGAGTTCCTGATCTTCTGGGATGTGTGCGCAGTGCCTACCATCGAATGAGGTTAGTCT
+
:://009=@CCCCCBCCECCCCBBBBCCC@??;?888/;A=A?BBBBBDC@CBBBC>B?BCCC@C@CCCCCBBCC@BBBBB1BB?BCDF>@@AE@BBC?@@=@@@AAB>BBBAAABD=AAB?A=AABBCBB?<A:::3;;CCBBCCBCACC;;;@@BBA?@@=@@CCBBCCCBB=A@@>>3>9>9@4:::6;ADEG=BBCCCCCJCC@CBBB5BBBCC@C@BB=AAABCBC@C@AAAB@@<@@>@9@000B@@ABB@ABBCADDD?BCCAB@AAAB>A?CGCBB
@ATNG8:04629:02362
GATGGTAGGCACTGCGCACACATCCCAGAAGATCAGGAACTCTAGAAGAATTCAGATTTTTAACACGAGAGTAAACGTAAAAAGAAGGTTTTACAAGACTCACGTTAACAATATTGCAGCAGTACGCACACAATCGAAGCGCAGTAAGGATGGCTAGTGTAACTAGCAAGAATACCACGAAAGCAAGAAAAAGAAGTACGCTATTAACTATTAACGTACCTGTCTCTTCCGAAACGAATGAGTACGAGAGAGCACACGTGTCTAATCGAATGAGGTTAGTCT
+
8:99:::>5<9:55455559<666>6=>?9;;;<;;7;:?=B@A@B@CB@B>>?;;8988'313:;;<===<<A987;>=>=,>@=A:FFF;99A=A;9:9ABBB@D?AA?@@@8::AABCCCDDDDCBCCB@@@@A>A:::@A@@=B=@;969@@?BBBB@A>>@00+0@:000;><899+887886666'2835758><<=A;A9@>:;7:=@@CAA@BBBAAAB@A<>@@8;00+0000:9ADFEBAB?BBAB@:::==@@=<:::5///;6:59966:
@ATNG8:04594:02393
GATGGTAGGCGAGAGTGAGACGCAGTACTCATTCGTTTCGGAAGAGACAGGTACGTTAATAGTTAATAGCGTACTTCTTTTTCTTGCTTCGTGGTATTCTTGCTAGTTACACTAGCCATCCTTACTGCGCTTCGATTGTGTGCGTACTGCTGCAATATTGTTAACGTGAGTCTTGTAAAACCTTCTTTTTACGTTTTACTCTCGTGTAAAAATCTGAATTCTTTCTAGAGTTCCTGATTTTCTGGATATGAGTGACTCGTGCTACCATCGAATGATGTTAGTCT
+
59>?;>CC@DCCBCBCBBCAAABCCCCBBCDC?CAAA:@B;?<@@AABAA=AAA999;AEECA?C?C@AABDB>C=>????.>?=ABB??BBB?BAA>AB?BBBCCD>AB@@?>>>9@@@<><>A@??AAA<AA==:>>B@@@@@@@@AA:;:@=?@>;@@=B<>>>???BBC<>>?@>2=5:48////(-92222),,,,,,9<966555'29=AC;>6///*///>66:9<)//////)7::49;@ABB>==@??>;;;?B??<?>=<<8<==>==8>?>>>
@ATNG8:04598:02377
GATGGTAGGAGACACGTCGCACACGTACTCATTCGTTTCGGAATGAGACAGGTACGTTAATTAGTTAATAGCGTACTTCTTTTTCTTGCTTTTCGTGGTATTCTTGCTAGTTACACTAGCCATCCTTACTGCGCTTCGATTGTGTGCGTACTGCTGCAATATTTTAATCGTGAGTCTTGTAAAACCTTCTTTTTTACGTTTACTCTCGTGTTAAAAATCTGAATTCTTCTAGAGTTCCTGATCTTCTGGGCAGACTCTCACACGCCTACCATCGAATGAGGTTAGTCT
+
C@AA@CBD@CCC99:BB@>@BA;;6;?;=>;;6>===98:05(----5-//69><;;6;-3-3394:7;==<=<==B6A@>>>+@@?;8888/5<::588>8>=8:?><>@;@>55225516884869<92526848;<=8;;;>>@A;;;AAA>;;;9::7::-97:6///>@DDF@BBBDD9D@C?BBCCCC+DDBBC=BCCCDDC;<;?CCCC3C@@?B@C@BB?BBCC????B?BDCCDD999BC>A888>>@@GB@@;;;<@@@=A>?;;6;>?A;><>>=BA
@ATNG8:04598:02388
GATGGTAGCGCGACGAGCGTAGACCCAGAAGATCAGGAACTCTAGAAGAATTCAGATTTTTAACACGAGAGTAAACGTAAAAAGAAGGTTTTACAAGACTCACGTTAACAATATTGCAGCAGTACGCACACAATCGAAGCGCAGTAAGGATGGCTAGTGTAACTAGCAAGAATACCACGAAAGCAAGAAAAAAGAAGTACGCTATTAACTATTAACGTACCTGTCTCTTCCGAAACGAATGAGTACTATGTAGAGCTCTATACTACCATCGAATGAGGTTAGTCT
+
<:<<>@>CBBBBB;:;AA@BCBBBB:ADC=@@@BBA?A?@@ABBBC<???B?CB??>@?=,?9897@@@@A:9929:;CBCB3BB=@29::*9@B>B:999::49495:>9?AA>@?ACCCCCCCBBBBBBB>BBBC?AAABBAAA=B@BBB?AAAAABAA=@??@@@<@@499><?>==<3733,778798$6947877:;<::7:=B>@@<B<;;A@@>A@@@BBB@B?DAA=A:959BAABBA???A@ACA<:88>?>999895:>>=>;8::A>A=AAA:9
@ATNG8:04600:02394
GATGGTAGCTCTGCTCTGACTCTCGTACTCATTCGTTTCGGAAGAGACAGGTACGTTTAATAAGTTAATAGACGTAACTTCTTTTTCTTTGCTTTCGTGGTATTCTTGCTAGTTACACTAGCCATCCTTACTGCGCTTCGATTGTGTGCGTACTGCTGCAATATTGTTAACGTGAGATCTTGTAAAAACCTTCTTTTTACGTTTACTCTCGTTGTTAAAAATCTGAATTCTTCTAGAGTTCCTGATCTTCTGGGTGCGCTACAGTCTCTCTACCATCGAATGAGGTTAGTCT
+
:;<<=>:B9///:==;;:ABB@A@@@??=944.4:<;4==6;59:9955<756699;1:2//)/7)/)5555545549;.54444$49:1<9:;1----(--/)/5.5555<<:>==G@>>B??>@5:29?A9995=;>?5906@@@>;;=944498:49.944.445:.4499955555.555;;;(;.5.59999$45555)/////9//)/549::<(:77//)/5;;2999444<39.44:444.4455)5=;<;;665///9/0/<;8360//72--//)/3779;;
@ATNG8:04601:02382
GATGGTAGTGTGTCTCTGAGAGTAGTACTCATTCGTTTCGGAAGAGACAGGTACGTTAATAGTTAATAGCGTACTTCTTTTTCTTGCTTTCGTGGTATTCTTGCTAGTTACACTAGCCATCCTTACTGCGCTTCGATTGTGTGCGTACTGCTGCAATATTGTTAACGTGAGTCTTGTAAACCTTCTTTTTACGTTTACTCTCGTGTTTAAAAATCTGAATTCTTCTAGAGTTCCTGATCTTCTGGCTCTCGTAGACAGATACTACCATCGAATGAGGTTAGTCT
+
8844.4;::<////////59;;<<<<::::?@?CBBA<CC?D?BCCCCCD?>=>00+0)09;;5A=996<CBBAC;@@@@@,>?;@@BB6@?::2;=99>B459599<16666<<<=:=B?;>;A00/<<<>@?C>>7;;><<<===:556544;.445.483838:::99799)////)/27599999$5////)//-/77/////)/999$/5;56168==:=::////)/2///:79384/)/////999;;:95554444<5545::.448838599999
@ATNG8:04605:02371
GATGGTAGCGCACACATAGGTACAGTACTCATTCGTTTCGGAAGAGACAGGTACGTTAATAGTTAATAGCGTACTTCTTTTTCTTGCTTTCGTGGTATTCTTGCTAGTTACACTAGCCATCCTTACTGCGCTTCGATTGTGTGCGTACTGCTGCAATATTGTTAACGTGAGTCTTGTAAACCTTCTTTTTACGTTTACTCTCGTGTTAAAAATCTGAATTCTTCTAGAGTTCCTGATCTTCTGGATAGCGACGCGATATACTACCATCGAATGAGGTTAGTCT
+
>8440556=DCCCCCCDCB@BCCBBBCCC:99<??@@;?>;@<969CCBB?BC;;;>B>@??A>B=B:6:@A@?@999;;;*49399;;4;<=A9BAA:?C=;;;BBC?CC;;;;;:;999<@;@@@@@::0:=0//*//://6=@>>?;;644404457<<<B?AABCCBCBA9=999,52929?===(5555<)555<<<>>=@.9555$5549:.5.5<7<>C999E?B???@?@@;?@A>AAABBDEA;;:;::@@999;7<C=;;>ABBF@C?BCBBA
@ATNG8:04610:02416
GATGTAGCGCACACATAGATACAGTACTCATTCGTTTCGGAAGAGACAGGTACGTTAATAGTTAATAGCGTACTTCTTTTTCTTGCTTTCGTGGTATTCTTGCTAGTTACACTAGCCATCCTTACTGCGCTTCGATTGTGTGCGTACTGCTGCAATATTGTTAACGTGAGTCTTGTAAAACCTTCTTTTTACGTTTACTCTCGTGTTAAAAATCTGAATTCTTCTAGAGTTCCTGATCTTCTGGAGATATCATCAGCGAGCTACCATCGAATGAGGTTAGTCT
+
@@;56=CBBBBCCCCCCCC:9;CDBBABB@@;@BBA:BB?B@BBCGCCC@CDBBB@CACBCC@CACCCCCCCDD@CCCCC5BB?BCCD>BB:;:;CC>CC=AABBBCADCCCCCCC@CBBBC?AACCCCCJACCBB@BCCCCCCDCBBBBBABB?BCC?BC@B@BBBCECBBB@CCCCC;B?A=@@@@>,?AABB=@ABBBBAAAB@CCCC2BBBBC?C8<;@BCCDDBB?B?CCCDGD@CBB@CCCCFBBBCCDCCCCCCB@@=@@BCC@:;;CAEABBBCC
@ATNG8:04612:02409
GATGGTAGAGTATCAATGTGTATCTCCAGAAGATCAGGAACTCTAGAAGAATTCAGATTTTTAACACGAGAGTAAACGTAAAAAGAAGGTTTTACAAGACTCACGTTAACAATATTGCAGCAGTACGCACACAATCGAAGCGCAGTAAGGAGGCTAGTGTAACTAGCAAGAATACCACGAAAGCAAGAAAAAGAAGTACGCTATTAACTATTAACGTACCTGTCTCTTCCGAAACGAATGAGTACGAGAGAGCACACGTGTCTACCATCGAATGAGGTTAGTCT
+
//<;.444449;:/0)///;:===<>84555444;44.558844444.59495:?;CC@@@+C@>>;;;<;;;;<6;;<AA@@+@C@>7>>;+999.4945;<<AB>B?BB?BBB?CBBBGECBBBB;=;HCC@C@@@=@BAAAA@<6<:00+0>><=;;?7?<<;;@=?=9==>=@BA@@998827;;;;.;?8@AB@???:;5;8?@@@=@=@BACA>A???ABB@@=A@@7>00+0==;;?ABBBBB@B?>>@A>AAAACCE?BBA>E:;;;>;><===>>
@ATNG8:04613:02388
GATGGTAGAGTACAGTGTAGTAGACCAGAAGATCAGGAACTCTAGAAGAATTCAGATTTTTAACACGAGAGTAAACGTAAAAAGAAGGTTTTACAAGACTCACGTTAACAATATTGCAGCAGTACGCACACAATCGAAGCGCAGTAAGTATGGCTAGTGTAACTAGCAAGAATACCACGAAAGCAAGAAAAAGAAGTACGCTATTAACTATTAACGTACCTGTCTCTTCCGAAACGAATGAAGTACGTGTGACGTACGTGAGCTACCATCGAATGAGGTTAGTCT
+
@B@?=ABBBCDCCCCCCCCDCBBBC@ACB?CBBBCC@C?CBCCCCB@BA>@=889ABDDC3C@CBBBCBBECCC=B@AAEFD2DI@K@BCC<BIIBDBBBBBCCB@C?CC@CCC@BBBBCABACBBBCCCCC@CBCC?AAAB???B>CCCBB@BBBBCCBG?BBA?@@ABB????9==999,8878?CEDC/DD<@678>@@AB=A:>>DD<C<>>BCM@B@@@DCD>B>AEC=A@@;?@A5::BBBBBBBBDCCBBBBCBBBBAB?BC>?@?BBBB?B?BBBAA
@ATNG8:04614:02415
GATGGTAGAGTATCATGTGTATCTCCAGAAGATCAGGAACTCTAGAAGAATTCAGATTTTTAACACGAGAGTAAACGTAAAAAGAAGGTTTTACAAGACTCACGTTAACAATATTGCAGCAGTACGCACACAATCGAAGCGCAGTAAGGATGGCTAGTGTAACTAGCAAGAATACCACGAAAGCAAGAAAAAAGAAGTACGCTATTAACTATTAACGTACCTGTCTCTTCCGAAACGAATGAGTACTACTCTCAGAGACACACTACCATCGAATGAGGTTAGTCT
+
88;<:>>>666;;;;;?969>;=><:9543:::;;@9C=@@9:94425<.5.5<<;<==<*@8;@;ABA?9955)55<=??@+661549990:<?<A><@@B@?=:?;9829>=6>A@??;==<?<;;;=<@5;99;=AA?@@ABB50,000*0<>=@=>C;BB@:::69:;@@@>??999+9@=:@BBCBB)AA=;<<<8;79:49:978;8:5:=;<;:@99>@>>8=2494,444.4<@??AAA@A?9:9@?@><<<<88:33,33975/5<<=0526>==>
@ATNG8:04618:02400
GATGGTAGAGTATCATGTGTATCTCCAGATGATCAGGAACTCTAGAAGAATTCAGATTTTTAACACGAGAGTAAACGTAAAAAGAAGGTTTTACAAGACTCACGTTAACAATATTGCAGCAGTACGCACACAATCGAAGCGCAGTAAGGATGGCTAGTGTAACTAGCAAGAATACCACGAAAAGCAAGAAAAAAGAAGTACGCTATTAACTATTAACGTACCTGTCTCTTCCGAAACGAATGAGTACTGTATCTATGTGTGCGCTACCATCGAATGAGGTTAGTCT
+
BB??744=44599;>@AACBBBBBB?BB@@@BBCCC?C@CDABBBB>BC=@>@BBDCGCG5B@BEIDCCCCBBB<A?AA@@@0AF?B@BLE;A@A@CDDCBBCAA>A>AA@CBB?AAABCCCC@AACCDDDD@CCAA>??@@AA@?=A@C@@?@CBBA@@C@CDCCCC?9939@@3900000*0009;::::9&:?6>777=>AAA<A=C@@@3818@CBB@BCDCBDB>A=@??6@;;7;BCAD@@@BBCBBBABBCCBBBBBBBB@BB@A@89@@@<@?AC@;;
@ATNG8:04625:02386
GATGGTAGTATATCGCGTCGCTATCCAGAAGATCAGGAACTCTAGAAGAATTCAGATTTTTAACACGTGAGTAAACATAAAAAGAAGGTTTTACAAGACTCACGTTAACAATATTGCAGCAGTACGCACACAATCGAAGCGCAGTAAGGATGGCTAGTGTAACTAGCAAGAATACCACGAAAGCAAGAAAAAGAAGTACGCTATTAACTATTAACGTACCTGTCTCTTCCGAAACGAATGAGTACATAGATATACGTATAGCTACCATCGAATGAGGTTAGTCT
+
889:5::BAAABBBBCBBBBBBABB=ADD?AABCBB@CACCDCCCC@??=@?A@@@@AAA0A?BAA:::A@?@E?@?>CFFK3BA<>3:::+9>?;9978>>?7717:??:==><@BA@CCCCFDCCCCBBB@DB@?=@CACBBCB?B@B;;;;ECCCAABADBAABB@BB@AAA<@@::9,7875<=>@@2@<8=788AA@@@<?<?@AA;>;?>BBB?BCBAAAA=@=@=@9?@@????BEBBBBCBBBB@?;@BBB?@?A;;5;;==?<===?<@:>BA>>
@ATNG8:04626:02396
GATGGTAGGAGACACGTCGCACACGTACTCATTCGTTTCGGAAGAGACAGGTACGTTAATAGTTAATAGCGTACTTCTTTTTCTTGCTTTCGTGGTATTCTTGCTAGTTACACTAGCCATCCTTACTGCGCTTCGATTGTGTGCGTACTGCTGCAATATTGTTAACGTGAGTCTCGTAAAACCTTCTTTTTACGTTTACTCTCGTGTTAAAAATCTGAATTCTTCTAGAGTTCCTGATCTTCTGGGTCTCTCTCCACGCACTACCATCGAATGAGGTTAGTCT
+
?ABA@CCC@CCC;;6>AA@DBBBB;;9>>@BD@CBBB>CB@C@DCBBBB@=@@@0000<==?;69678>BB==<;633333$3;4::::29?@A;@?@<@@599@=@A577BA??@A388=:==@AA@@===:====8=>>:;;=<>===>===>:>??;>>;>;>>==<??>=;;7555,5;<6;;===,--699.6---98599917757'5699?6:9>>;?A@656<8<6?==<<A8<===5<=;;;;:G<>>>@==9891///;=63366(/(/9788
@ATNG8:04628:02378
GATGGTAGGCACTGCGCACACATCCCAGAAGATCAGGAACTCTAGTAGAATTCAGATTTTTAACACGAGAGTAAACGTAAAAAGAAGGTTTTACAAGACTCACGTTAACAATATTGCAGCAGTACTCACACAATCGAAGCGCAGTAAGGATGGCTAGTTGTAACTGCAAGAATACCACGAAGCAAGAAAAGAAGTACGCTATTAACTATTAACGTACCTGTCTCTTCCGAAACGATGAGTACACATCGTCGTGTCGTGCTACCATCGAATTAGGTTGTCT
+
:;;;7;>?;===>>555955566??6===055////)/)/::<@?>>>>9=?B?@>>@@@0@=B@@@<@55555)5555AAA+;;49.555&444.449988866161//)//916633445556/:<<///7:9:<05543::994;7<;;69::54045:8=<>>>4655999.4444.443-38::&457;;;==<886*/)/.--)-0--.8<69444488384333(333343;==:::33333899::;;;43398(/////1609=*303;;;
@ATNG8:04584:02444
GATGGTAGCGCATATCAGCGCACCCAGAAGATCAGGAACTCTAGAAGAATTCAGATTTTTAACACGAGAGTAAACGTAAAAAGAAGGTTTTACAAGACTCACGTTAACAATATTGCAGCAGTACGCACACAACGAAGCGCAGTAAGGATGGCTAGTGTAACTAGCAAGAATACCACGAAAGCAAGAGAAAGAAGTACGCTATTAACTATTAACGTACCTGTCTCTTCCGAAACGAATGAGTACGTGTGCGACGTGTCTCCTACCATCGAATGAGGTTAGTCT
+
>>>?@B669CCDBBBBACCCCCCC>CCCACCCCBB>B?BABBB@@<@@=@=A@AABBBB2A@CCCCCCCCCCC<BB>>@@@,@B=A4;;;.<CC<ACBACCDBB?B@CC@A@A?AABBAAABDCCBBBBCC@CDD@CBBBBBCC@C@CCC?CCCCBAAC?CCCBBB>AA?????AA>?<:>@@?CBBBB=AC>BA@ACDCCB?BACCBB?B?CCCBB?BCBBBBB?B?CCC@C8879BBCBBBBBBB?>>AACBBBACB?A>?;@@@>>;AA;;7;=AAA==
@ATNG8:04587:02430
GATGGTAGACATATCGTACTCTCTGTACTCATTCGTTTCGGAAGAGACAGGTACGTTAATAGTTAATAGCGTACTTCTTTTTCTTGCTTTCGTGGTATTCTTGCTAGTTACACTAGCCATCCTTACTGCGCTTCGATTGTGTGCGTACTGCTGCAATATTGTTAACGTGAGTCTTGTAAAACCTTCTTTTTACGTTTACTCTCGTGTTAAAAATCTGAATTCTTCTAGAGTTCCTGATCTTCTGGGCTGCGCTGATATGCGCTACCATCGAATGAGGTTAGTCT
+
AAA@;BCBBBBB@@965<>566;;;BBBCCCC@A@@A9;;295<<3338828;9>?8@393?@6@?BBA@@993<577888)5868733,300/1:8=7AC977@@AA=@@@@@@;;8<AA=C:=>>C>==?=AAAA9==>C@@???AAAA<==B<>>><AA:>:>C@A==>AA<??ABA5A<A:??AAA/AA???9?@@:;;A>>><BBAB/A>==>:><??<>=<=@==:==@?AAAA;;;;;09///<;;<??;9:///::;5::==<=>>>@<@<??A@@
@ATNG8:04587:02467
GATGGTAGACATATCGTACTCTCTGTACTCATTCGTTTCGGAAGAGACAGGTACGTTAATAGTTAATAGCGTACTTCTTTTTCTTGCTTTCGTTGGTATTCTTGCTAGTTACACTAGCCATCCTTACTGCGCTTCGATTGTGTGCGTACTGCTGCAATATTGTTAACGTGAGTCTTGTAAAACCTTCTTTTTACGTTTAACTCTCGTGTTAAAATCTGAATTCTTACTAGAGTTCCTGATCTTCTGGGTGCGCTACAGTCTCTCTACCATCGAATGAGGTTAGTCT
+
::89;@<AABBCBCDCCBCCCBBCGDBBBBCB?B;;;,:<8;6?8455997;;8<=;>4<88=8C?BBBAA?=39132222$270:889,7?A<A4:89278/5>@?AA=AA>>>>?A=A@@<@<?>=;;;;;<@@AA<;;;CDDD?@@BA=>>??<>>=>@@:>:>BBB@@AA@:==BCB;B7:5:<>>?/@AAAA294:>:::@@>>;>@@2?<<=?<?<@@=??@@@@??<?<@@?A@@:<6760///99=@>>>>CCCA@?AA:=;;;A;:::@<A====A?
@ATNG8:04598:02445
GATGGTAGCTCTGCTCTGACTCTCGTACTCATTCGTTTCGGAAGAGACAGGTACGTTAATAGTTAATAGCGTACTTCTTTTTCTTGCTTTCGTGGTATTCTTGCTAGTTACACTAGCCATCCTTACTGCGCTTCGATTGTGTGCGTACTGCTGCAATATTGTTAACGTGAGTCTTGTAAAACCTTCTTTTTACGTTTACTCTCGTGTTAAAAATCTGAATTCTTCTAGAGTTCCTGATCTTCTGGTGTCTGATCTGTATCACTACCATCGAATGAGGTTAGTCT
+
448:5:;<AAB;;6@==BCBAACDCCBCCDCA?ACCE>BB@A=@@CCCCC@DCCDF@C@BCCB@HAECCCCBCBB?@ADED5CB@BBDD?CCAA=ACA=BB9;;BFCFACCEGBCBCABCF@D?CCCCCCBC?BCCD<@BCCCBBABBABABCCB?BBC?BB?B>AACCCCGCC>@;;;;.;>B@;;;;;*;BCCC>BACACBIBBB?BBBB2A@@AB>B?BC@@@@BBDB>B>AAABBB6;;A=AAAAA@BBAABFCICABBCC?ABA@@<;;;C@C@BCCCC
@ATNG8:04598:02446
GATGGTAGTACATGATAGACGACACCAGAAGATCAGGAACTCTAGAAGAATTCAGATTTTTAACACGAGAGTAAACGTAAAAAGAAGGTTTACAAGACTCACGTTAACAATATTGCAGCATACGCACACAATCGAAGCGCAGTAAGGATGGCTAGTGTAACTAGCAAGAATACCACGAAAGCAAGAAAAAGAAGTACGCTATTAACTATTAACGTACCTGTCTCTTCCGAAACGAATGAGTACGATGAGATCTCGTGTGCTACCATCGAATGAGGTTAGTCT
+
@@@=@BCBCBCCCBBBBBBC;;;CB?BBC@BCB@@@9;::BCCEDB?@?=?=>>:44499*57<@=CC;A@BBC=BCBDDDD5CB>C5;;0;BB>AAA@DDCBB?BABB???@?BBCCCCBABBBDCCCC?BCCD>CCCDDGBB@B@CBB@BBBBCBBB@CCAAAB>BB>AAA<>?7784:@@<99999)9A@DA@ADBBBC?B@CCBB=?=?BBCC?BB@@?CC?C<AAD>CBB>BBA@999@AAABBBBCBABAB>??>?>:?;;;?=??;;5;:===>A
@ATNG8:04599:02430
GATGGTAGTCTCAGATAGTCTATAGTACTCATTCGTTTCGGAAGAGACAGGTACGTTAATAGTTAATAGCGTACTTCTTTTTCTTGCTTTCGTGGTATTCTTGCTAGTTACACTAGCCATCCTTACTGCGCTTCGATTGTGTGCGTACTGCTGCAATATTGTTAACGTGAGTCTTGTAAAACCTTCTTTTACGTTTACTCTCGTGTTAAAAATCTGAACTCTTCTAGAGTTCCTGATCTTCTGGGTGTATCAGCGAGTATCTACCATCGAATGAGGTTAGTCT
+
B@@:7:=CABACCEBCCC;;9AC?BACCBBBB@AAAH?DD@C?CCCCCA@>@BBBC@C@AABD@D?BBBBCBCBC=@@A@@,::5;?BB=BABA>BBFADI=;;CCCK@ICDCCBBD@DBC@C@CHCCCCCB?CBCC@EBBBCCCBBAAA@@@CC@BBB?BB?B>AACBBCCCCACCCDE;B=@=::::-;AAAC:;;CBCCCBBB5;;;;*;AAAA?ABDC@DCCCBAA>B@CBCBBB>@??@:>?>AABBCCCBBBCBBBCC@CBBBC?CCCC?C@DCBA@
@ATNG8:04600:02446
GATGGTAGCACGACACGACGATGTGTACTCATTCGTTTCGGAAGAGACAGGTACGTTAATAGTTAATAGCGTACTTACTTTTTCTTGCTTTCGTGGTATTCTTGCTAGTTACACTAGCCATCCTTACTGCGCTTCGATTGTGTGCGTACTGCTGCAATATTGTTAACGTGAGTCTTGTAAAACCTTCTTTTTACGTTTACTCTCGTGTTAAAAATCTGAATTCTTCTAGAGTTCCTGATCTTCGGCTCTCGTAGACAGATACTACCATCGAATGAGGTTAGTC
+
<456;C>CC966;?><666665<>>@A<<>@@<CCBD8::455===???>5:C0/0)/)//996;699<==;;6:*//////$/838766.5-.-(-77068288799>4==@@B<==:<>>8>8;:;<<9<?<?AAA9=<;8888======///;,//84884=:???@@@@@C:==??>/>1818AAAB/BB@@@:@??=>>B===5;;9;*::;;;5;9;;3;;9;<//*/599>@@@---03---;:;<>==>?;;<;///67;99=176==06068;<
@ATNG8:04604:02437
GATGGTAGGACGAGCGTCTGAGAGGTACTCATTCGTTTCGGAAGAGACAGGTACGTTAATAGTTAATAGCGTACTTCTTTTTCTTGCTTTCGTGGTATTCTTGCTAGTTACACTAGCCATCCTTACTGCGCTTCGATTGTGTGCGTACTGCTGCAATATTGTTAACGTGAGTCTTGTAAAACCTTCTTTTTACGTTTACTCTCGTGTTAAAAAATCTGAATTCTTCTAGAGTTCCTGATCTTCTGGTGAGATATGCATGATGCTACCATCGAATGAGGTTAGTCT
+
4::<>A@@=>>9998:4555<<<>;;;;===@=@???6?A@D@DCBBBCC?@BAAA=@=A@CD<A=ABBBBBCBB>::;;;*;A@CCGD?CCBC?C;;5<A5;;@@>@?999CBBBB@BBA?B@CCCB=;;C@CCCC?ABCCBBBBB@@ABBC@@<@;;5;@5;4::9AABBCC@BBBBB7@=B=@BCBB,A@;;;0;@ABCCCBAA5;;;;;$;=9;9@D@CC?BBBBB@@<?;@@:;9A???B>BBBABBBBBBABCAA@;;;;6;CBAB>AACC@BACCAA@
@ATNG8:04612:02423
GATGGTAGTGATACAGATCAGACACCAGAAGATCAGGAACTCTAGAAGAATTCAGATTTTTAACACGAGAGTAAACGTAAAAAGAAGGTTTTACAAGACTCACGTTAACAATATTGCAGCAGTACGCACACAATCGAAGCGCAGTAAGGATGGCTAGTGTAACTAGCAAGAATACCACGAAAGCAAGAAAAAAGAAGTACGCTATTAACTATTTAACGTACCTGTCTCTTCCGAAACGAATGAGTACAGAGAGTACGATATGTCTACCATCGAATGAGGTTAGTCT
+
<<>?@CCBCC=>=<<<><<<>>?=B:>BB:=BBCBC?B?BA@??>;8BB@E?AA::7777'74>ABBCCCC>>>:>@ABBCB5BC=A=BBC:BCDGCBBDCCCCC@C@CD@BBB>A@BBBCBBDDBBBBBBB?DDDD<@@CCC@<<*0+0@@9@BBBBBBCDDCCDDB?BA?BBB?AA99929>=:99::::%:A;@:::CBBAA;@<?A888187=?BBC@CCCCCCC?B?BBB=BCC>AACABABBBBCAAAB??>@ABB999A?;>>>>>;88866=586---
@ATNG8:04613:02467
GATGGTAGTAGTACACTAGTCATACCAGAAGATCAGGAACTCTAGAAGAATTCAGATTTTTAACACGAGAGTAAACGTAAAAAGAAGGTTTTACAAGACTCACGTTAACAATATTGCAGCAGTACGCACACAATCGAAGCGCAGTAAGGATGGCTAGTGTAACTAGCAAGAATACCACGAAAAGCAAGAAAAAGAAGTACGCTATTAACTATTAACGTACCTGTCTCTTCCGAAACGAATGAGTACTACTCTCAGAGACACACTAATCGAATGAGGTTAGTCT
+
DDA@?ACB@@ABBCCDDBCEBBBBB@DBB?CCDBCC?B=AACBBBC@DE@C@@@@@AAAA2B@BBBBBBCCBBB9=>;;;;;*;C=C5;;;6:BCACBAAAAADC@D@CC?BCD?BAAACBBBDDDBBBBBC@DBCB>@@CBAAAB@C@BBA?ACBBCCDC?BCBABB?BB?BB@3999999+9::399999(:A>B@ABBDA==:><?>@@1607;@>@=@@@@BBB?B?CBB>CED@@?????CBBBBBBBBBBBBBB@@>>?:>>==8=A>=:=;>AA@?
@ATNG8:04614:02440
GATGGTAGTATAGAGCTCTACATAGTACTCATTCGTTTCGGAAGAGACAGGTACGTTAATAGTTAATAGCGTACTTCTTTTTCTTGCTTTCGTGGTATTCTTGCTAGTTACACTAGCCATCCTTACTGCGCTTCGATTGTGTGCGTACTGCTGCAATATTGTTAACGTGAGTCTTGTAAAACCTTCTTTTTACGTTTACTCTCGTGTTAATAATCTGAATTCTTCTAGAGTTCCTGATCTTCTGGGTCTACGCTCGTCGCGCTACCATCGAATGAGGTTAGTCT
+
BB@A?CDEECC@@ADDCCBCCCCCCCCCCBBB?ABBB<BC@D?CAAAAAA?AAA@@<A>BBBB>B?BBBBBBBBB?BBBBB3>>:>>>>7=B@@=A@B;AB<@@>A@@<>@@A>?AA;>>>9>9>>>A;::A;CAAA5;;????>>>>>??<=<B:<>>=AA<A=AAAAAAAAA:===AA2A7=7=AAAC.>>877.777568A;>><A<AA<AA@?@<@=>=;<?A@??>;A<A=AAAC7?=>A7>>>?@@>><AAAC?>>>>?;????A9;;;C7;7;FCCB
@ATNG8:04623:02469
GATGGTAGCACACGAGATCTCATCGTACTCATTCGTTTCGGAAGAGACAGGTACGTTAATAGTTAATAGCGTACTTCTTTTTCTTGCTTTCGTGGTATTCTTGCTAGTTACACTAGCCATCCTTACTGCGCTTCGATTGTGTGCGTACTGCTGCAATATTGTTAACGTGAGTCTTGTAAAACCTTCTTTTTACGTTTACTCTCGTGTTAAAATCTGAATTCTTCTAGAGTTCCTGATCTTCTGGGCAGACTCTCACACGCCTACCATCGAATTGAGGTTTACTT
+
BAAA9<<<CC;66==6;9DECCC666>@CBBB?CCIF>BB@B@DDBBBDE@BABBC7@>>:::7;7<<<<==4446<>>??+==5889<5355?7;77/7=299A@AB?BBBBBB@A<???7:7;AAAA>;;5;A==9=???;;;@>>>HA;;;E7888;>>:><;;;;;6///7/////'/3;6<9999,::777*--;---666:0887&28555/536637888555)/)./9788---97.7---=999@@@@;;;=;;;56699;*-*-99066.2222
@ATNG8:04625:02449
GATGGTAGTATCTGCACACTCTGTCCAGAAGATCAGGAACTCTAGAAGAATTCAGATTTTTAACACGAGAGTAAACGTAAAAAGAAGGTTTTACAAGACTCACGTTAACAATATTGCAGCAGTACGCACACAATCGAAGCTCAGTAAGGATGGCTAGTGTAACTAGCAAGAATACCACGAAAGCAAGAAAAAGAAGTACGCTATTAACTATTAACGTACCTGTCTCTTCCGAAACGAATGGTACGAGAGAGCACACGTGTCTACCATCGAATGAGGTTAGTCT
+
4444.499;;=@5559556665???266:555///:)/)/89/55=4440479:::<C=C+=7BB@AABBBBBC;@@;;<<<);C=A5;;;6:BC@CAABBBB;;7;=A?=A;;7:CBBBCCCCCGFDCCDC?@@A@=@ABBBA??>A?CAB@BCECBBCC@BBBBBE@BB?BCC980@?>)/0/)/>>>?0==6;775><<=A:<49<77178;=BCC?BAACBBB@F=A@D>CBB?::8:ACAABC??@DCFD::;CBC@@??@ACBB<@@0000<@@DBC
@ATNG8:04625:02461
GATGGTAGCTATACGTATATCTTGTACTCATTCGTTTCGGAAGAGACAGGTACGTTAATAGTTAATAGCGTACTTCTTTTTCTTGCTTTCGTGGTATTCTTGCTAGTTACACTAGCCATCCTTACTGCGCTTCGATTGTGTGCGTACTGCTGCAATATTGTTAACGTGAGTCTTGTAAAACCTTCTTTTTACGTTTTACTCTCGTGTTAAAAATCTGAATTCTTCTAGAGTTCCTGATCTTCTGGGATGTGTGCGCAGTGCCTACCATCGAATGAGGTTAGTCT
+
BBAB?A;?@;;@FECCDCCDCD@CDCCC@@@<@BBC>CCAD@BBBCCCC@CCCCC@C@BBBB@B@CCCBBBBBB>AACBC1A@=@BBB>BDDC?ABB=??=>?>>?C?CCAAACCD>BA?;?;?@@AAAAA<AA@@688>>::;A???@A:::A7:;==BD=A;@@@@>>>>><>??BB6A;><>AAAA/;;----)------77-/*/<;<+97;;C:A;AA9@;;;>>>;><>>>>>A:::==6=//-=--/:9==>>><@>=:=>===:>>@@<@=AA>>>
@ATNG8:04626:02428
GATGGTAGCTATACGTATATCTATGTACTCATTCGTTTCGGAAGAGACAGGTACGTTAATAGTTAATAGCGTACTTCTTTTTCTTGCTTTCGTGGTATTCTTGCTGGTTACACTAGCCATCCTTACTGCGCTTCGATTGTGTGCGTACTGCTGCAATATTGTTAACGTGAGTCTTGTAAAACCTTCTTTTTACGTTTACTCTCGTGTTAAAAATCTGAATTCTTCTAGAGTTCCTGATCTTCTGGGATGTGTGCGCAGTGCCTACCATCGAATTGAGGTTAGTCTT
+
5<>?@CCB@;;;=;;;A>?BECCCBBCDDDBC@BBBB=CL@B?BCCCCBD?CCCCC?C?@???=A?BBBBAAABC7BBABD3CC=@ABE>B@@?;9989AA<A9978<8=>?@875>:>6837:@?@?@AAA=AB==6;;===@@AAAB>=;::;3:79:>?;A<?>>>AC@@@=>>>>=/<4;5;;==>/?A===2::<///:;;?;?BBB/A===D7:2:A8==>B>??:=:=?;;;>:9666.6///<::=676///349790,--37-3-396064;77,,(
@ATNG8:04630:02429
GATGGTAGCACGACACGACGATGTGTACTCATTCGTTTCGGAAGAGACAGGTACGTTAATAGTTAATAGCGTACTTCTTTTTCTTGCTTTCGTGGTATTCTTGCTAGTTACACTAGCCATCCTTACTGCGCTTCGATTGTGTGCGTACTGCTGCATTATTGTTAACGTGAGTCTTGTAAAACCTTCTTTTTACGTTTACTCTCGTGTTAAAAATCTGAATTCTTCTAGAGTTCCTGATCTTCTGGGTGTATCAGCGAGTATCTACCATCGAATGAGGTTAGTCT
+
:?9504<==:96>C>=>=@;6966@@CCCCDCBCCCD?CB?B?BBCCCCC@B@A@C@C@CCCC?CACAA@ABBBC6??=??+=<2;=<;.;:99;@@A=AC999BBBB>BABBB@AA<AAA<A<AAAA=??C<<<=<8:::>77///==8///:5715;7;>:>=;:::;:=:;5:=>AA5A=A;=====*:::::/:=<;;;???B<????/?>>>>=B=??<?@@@==<;?9<==999---994---6;;99======AAA>><>;;6=69966169<<<;;
@ATNG8:04586:02510
GATGGTAGCTCTGCTCTGACTCTCGTACTCATTCGTTTCGGAAGAGACAGGTACGTTAATAGTTGAATAGCGTACTTCTTTTTCTTGCTTTCGTGGTATTCTTGCTAGTTACACTAGCCATCCTTACTGCGCTTCGATTGTGTGCGTACTGCTGCAATATTGTTAACGTGAGTCTTGTAAAACCTTCTTTTTACGTTTACTCTCGTGTTAAAAATCTGAATTCTTCTAGAGTTCCTGATCTTCTGGGTGCGCTACAGTCTCTCTACCATCGAATGAGGTTAGTCT
+
;:44.49944559;;;;;>65595559999:<5<;;;6<>:><;?AC:699@<955.56////)//288;>==>;9454444$4;8;@>@9@0.-(--,(,70--/99<8>>>;;;@@<?AA?C@GCDCAABC@CCBB=BA@@B@@@BBBBB@@@A>A;;6;B>B@AA@@@BACC=:;JFJ;C@B?AAABA,@BABB<BAA@C@A;:;4;9;9*:@@:;7;;@C=@@BCBBB@B@CC@B@@:@;;;0<A@ABBA@@AAAB@A@ABB=A@@AA;;;;;4:4:ABBB
@ATNG8:04587:02516
GATGGTAGACACGTGTGCTCTCTCGTACTCATTCGTTTCGGAAGAGACGGGTACGTTAATTGTTAATAGCGTACTTCTTTTTCTTGCTTTCGTGGTATTCTTGCTAGTTACACTAGCCATCCTTACTGCGCTTCGATTGTGTGCGTACTGCTGCAATATTGTTAACGTGAGTCTTGTAAAACCTTCTTTTTACGTTTACTCTCGTGTTAAAAATCTGAATTCTTCTAGAGTTCCTGATCTTCTGGGTCTCTCTCTCACGCACTACCATCGAATGAGGTTAGTCT
+
BBCB@CCDBBD@A@CCABBGCCCCCCBBBB@A?@BDD>CC@C?BBCBCCE>BCBBB?C?A?AC@C@CAAAAABBC@CBEGE5BB?AABB<BGAA=ABB=AD<@@@@AA>ABBBBBBC@BBB?B?BCDBBBBE?AAAB?BBBBB@???BB@@:::@=>>><??:?<ADAAAAAAA;??@BA5A=A<<<<<<+;>9:93:>>==>A???=@AAA/A>>>A;?;?A=@@AD:::6:9<=AA??:>>AB:A@@@???@@AAAAAA@@?@<?:::>;99:::>::;:=A
@ATNG8:04588:02471
GATGGTAGTGTGTCTCTGAGAGTAGTACTCATTCGTTTCGGAAGAGACAGGTACGTTAATAGTTAATAGCGTACTTCTTTTTCTTGCTTTCGTGGTATTCTTGCTAGTTACACTAGCCATCCTTACTGCGCTTCGATTGTGTGCGTACTGCTGCAATATTGTTAACGTGAGTCTTGTAAATCCTTCTTTTACGTTTACTCTCGTGTTAAAAATCTGAATTCTTCTAGAGTTCCTGATCTTCTGGTATGACTAGTGTACTACTACCATCGAATGAGGTTAGTCT
+
<BAB=;;@@ABAA@@;@@=;55955=<<<B??:@@AA<ADAE@@@ACBCB@AABDD?C?CCEGADACBBABCGAA?AKFFF5BB@BBBB<B@@@;999?@J@BBBB@@;@ACCGCCC@BBB@B@BBCDCGGJ?BBCC?BB<;<AABC;;;@@@AA=A?@;?@=@49:@@@?BBC@BCCC>BB=B;;;;;.;AAAC<C@CCBC;;<A5;<;;*;AAAB?A=BB?;;;BC@@=@?BABAAB>@>@<B;;:@::9A??AAAA@@A9:69>>?<8=AAA<@<??>00
@ATNG8:04589:02483
GATGGTAGCGCACACATAGATACAGTACTCATTCGTTTCGGAAGAGACAGGTACGTTAATAGTTAATAAGACGTACTTCTTTTTCTTGTCTTTCTGTGGTATTCTTGCTAGTTACACTAGCCATCCTTACTGCGCTTCGATTGTGTGCGTAACTGCTGCAATATTGTTAACGTGAGTCTTGTAAAACCTTCTTTTACGTTTACTCTCGTGTTAAAAATCTGAATTCTTCTAGAGTTCCTGATCTTCTGGGTCTCTCTCTCACGCACTACCATCGAATGAGGTTAGTCT
+
:8886?9>@@;:;BCCCA?=59599954/9//)////)/:7=8666;;<<15555;7=055::17200)/55-////)//777'/4.4444;39::985843.3<6888=>@:<<@ACBAA?ABB@C>BBCC;;;B?CBAA>BABB@@A<<:;BCCB@:;4:>@;@C?C<@@@>>>?>>:=;;;;*::?::999*99><@7BBBBBBB@?=2999:(9AAAB9;9;B?AAABBAA;@;@;::9?:=?@B<ABCBBB;;:CFA000@CAA@CC;;;>AAAB=@<@BBA;
@ATNG8:04592:02513
GATGGTGCGCACACATAGATACAGTACTCATTCGTTTCGGAAGAGACAGGTACGTTAATAGTTAATAGCGTACTTCTTTTTCTTGCTTTCGTGGTATTCTTGCTAGTTACACTAGCCATCCTTACTGCGCTTCGATTGTGTGCGTACTGCTGCAATATTGTTAACGTGAGTCTTGTAAACCTTCTTTTTACGTTTACTCTCGTGTTAAAAATCTGAATTCTTCTAGAGTTCCTGATCTTCTGGACGACGCGCACTGACACTACCATCGAATGAGGTTAGTCT
+
7<//)/9;@@A;99AA@>;;?>?9994448:5:>AC<BB@C?B>B666626=>@@;C<==;;5;5:::;>>CCC?CCCAB.9:554=>7@<=@8<<A?@B?CCBCCCADGCBBBBG@BCD?@=ABBB;;;;7;CBB>BCBBBB;;;;AAACBCD@@@@=;;4::=@;:;BBAA4;;;;09;@499===,>=>>?6:;A@;;;;::29995$5<9592929929@AAAAA6;2:A?@@?99:D@B@;;;?B:9:@@@@@BBCBB?BBBBE@AAABGJACAAAD
@ATNG8:04595:02499
GATGGTAGCTCACGTACGTCACACGTACTCATTCGTTTCGGAAGAGACAGGTACGTTAATAGTTAATAGCGTACTTCTTTTTCTTGCTTTTCGTGGTATTCTTGCTAGTTACACTAGCCATCCTTACTGCGCTTCGATTGTGTGCGTACTGCTGCAATATTGTTAACGTGAGTCTTGTAAAACCTTCTTTTTACGTTTACTCTCGTGTTAAAAATCTGAATTCTTACTAGAGTTCCTGATCTTCTGGGTGTATCAGCGTATCTACCATCGAAGTGTTAGTCT
+
8?><8@CBBBBCCCBD<6:CBCCCAAACDCBC=@;;;0:B<@:;;;>>>><>>?@@?B6;:@A=@>ACAA>?>BB>BBDDD2BB=@?>>>0=??A9?=@=@A?B@AAA@>AA@ABAAA=@@D=B=>>>885::5:A??<@?@AAA=>>?@<=;;;=8;;;:>?7<8;??CA>>>A59999:*94<:=::::,:<=@@///9666;>88169:9+9;;984848=-//9997::6;499;@8976;;<6///;=<736763773366;=99=::666496659
@ATNG8:04596:02477
GATGGTAGTATATCGCGTCGCTATCCAGAAGATCAGGAACTCTAGAAGAATTCAGATTTTTAACACGAGAGTAAACGTAAAAAGAAGGTTTTACAAGACTCACGTTAACAATATTGCAGCAGTACGCACACAATCGAAGCGCAGTAAGGATGGCTAGTGTAACTAGCAAGAATACCACGAAAGCAAGAAAAAGAAGTACGCTATTAACTATTAACGTACCTGTCTCTTCCGAAACGAATGAGTACGAGAGAGCACACGTGTCTACCATCGAATGAGGTTCAAGTCT
+
558<@FA?ABBAB;99;9556666><?>C@BBABBB<A=BCC;;;C@HE@G@@@@;;;;;);?AABCCCB@?@@6==@@???,>?;@9@@@7@BB?ABBBBBCCC@C@CC@BAC?BABACCDDBBBDDBBBC?CBBB?C@@@A???<@<A??>@CCCCCCA?CCCCBB@AA=ABA<@@???8?>=;===??.?C@C=<=@@@??;>:==AC3839ACAA?CCBBBED?B?BBB=CCB?BBBBBA???<==8787<;;;====896,2266:,2.33.3(..(/:>>
@ATNG8:04602:02506
GATGGTAGGCGTGTGAGAGTCTGCCCAGAAGATCAGGAACTCTAGAAGAATTCAGATTTTTAACACGAGAGTAAACGTAAAAAGAAGGTTTTACAAGACTCTCGTTAACAATATTGCAGCAGTACGCACACAATCGAAGCGCAGTAAGGATGGCTAGTGTAACTAGCAAGAATACCACGAAAGCAAGAAAAAGAGTACGCTATTAACTATTAACGTACCTGTCTCTTCCGAAACGAATGAGTACTATGAGAGAGCTCTCTCTACCATCGAATGAGGTTAGTCT
+
BA@<@B=B@CCCCBBBCDCBBB::;29CC@CCAB;;8;@ABDCBBB@;;:;?CBAAAAAA.@<@????>@@ABB=BA??===,993:=AAA9BBB?DBDA@>>>B>B@@@>ACC?A@AAAAAAA@A@===>@=A>>>:>>>>>>AA;A;A;;7;==<=@@C;AA:::A;AA:@@A8:<666)8<97;;;;;,///999=>888=D=@?@A<A:=>@@@;>>AAAAA<A<???9>??;?A>A===>>;;;???=>>AA@@@AAAA;@?>>B<@>@@<@<A@@@?
@ATNG8:04603:02487
GATGGTAGAGTACAGTGTAGTAGACCAGAAGATCAGGAACTCTAGAAGAATTCAGATTTTTAACACGAGAGTAAACGTAAAAAGAAGGTTTTACAAGACTCACGTTAACAATATTGCAGCAGTACGCACACAATCGAAGCGCAGTAAGGATGGCTAGTGTAACTAGCAAGAATACCACGAAAGCAAGAAAAAGAAGTACGCTATTAACTATTAACGTACCTGTCTCTTCCGAAACGAATGAGTACATAGATATACGTATAGCTACCATCGAATTAGGTTAGTCT
+
<<<>?BCCCCCCDBEDABBCCDDCC@DEC@AAAGBB@B@DDCDBBB?BB?B@FBBBBBCC3B?BDBB?>?BBBC=BABCCCC5DD?B?BBB7BAB>BBAAABBCC?B>BD?BBB?BABBCCCCFCCCD@@@C@CCCC@BBBBCBBB?A=AAA>BBBCCDCC@BBBAAB>AB=99:@B@@@@,000*00000(->6?///8>C>@8;78>>><A;>@CBB@BBBBCCC?A>BCG>BBB=AACCCAAADBBBBBBBBBBBC>>=;;;<@@ABB=?<??=?=A>>;:
@ATNG8:04603:02489
GATGGTAGGACGAGCGTCTGAGAGGTACTCATTCGTTTCGGAAGAGACAGGTACGTTAATAGTTAATAGCGTAACTTCTTTTTCTTTGCTTTCGTGGTATTCTTGCTAGTTACACTAGCCATCCTTACTGCGCTTCGATTGTGTGCGTACTGCTGCAATATTGTTAACGTGAGTCTTGTAAAAACCTTCTTTTTACGTTTACTCTCGTGTTAAAATCTGAATTCTTCTAGAGTTCCTGATCTTCTGGTGTCGTCTATCATGTACTACCATCGAATGAGGTTAGTCT
+
::<>@DCC?CCBBC:<;@@BCBBB@C;;;B;;5;@@@9@B?B?CBBBBBA<<>>00-0;@@>A?C@CBBEE;;8;B<@@DCC2>>=0995909<:<6<6615<7:666=>:>CBDCCBB=?@D<@<ACDC@@;;5;C;;6;CCBCAAAB@@@AA???9@;;4:@=A=A;;:BBBBA;A:;;;;*;4;499999(9====,99:9995955.555&5:://)/2794:>956;=9=9<<<B>A459>:@@BBCCCCCCBDEDJCCB@@=@@??A>;;;A5;5;BCCC
@ATNG8:04606:02488
GATGGTAGCACGACACGACGATGTGTACTCATTCGTTTCGGAAGAGACAGGTACGTTAATAGTTAATAGCGTACTTCTTTTCTTAGCTTTCGTGGTATTCTTGCTAGTTACACTAGCCATCCTTACTGCGCTTCGATTGTGTGCGTACTGCTGCAATATTGTTAACGTGAGTCTTGTAAAACCTTCTTTTTACGTTTACTCTCGTGTTAAAATCTGAATTCTTCTAGAGTTCCTGATCTTCTGGGTGTATCAGCGAGTATCTACCATCGATCTTGGTAAGTCT
+
@@C>@DBBB<<666=A0/////;<<BCCBFAA?AAAA9;;7;?CBBCCBB>AA?@@?A@BBCB?B>@@>??A@9>;7733&37,33333(/://(/9738>,//99::58:CBB=::7;AA=B=A@===B@;6=:::-//6666599699A758;5:;=4;;<>:>B;;;;;55.26>:A.@6C:77998)6;776.6------/35+222&2887726,22385555996;59@?:9:-//;;4===A=>>9:::///<;;;B=@>:::966167::6;=AA
@ATNG8:04607:02475
GATGGTAGGCGTGTGAGAGTCTGCCCAGAAGATCAGGAACTCTAGAAAGAATTCAGATTTTTAACACGAGAGTAAACGTTAAAAAGAAGGTTTTACAAGACTCACTGTTAACAATATTGCAGCAGTACGCACACAATCGAAGCGCAGTAAGGATGGCTAGTGTAACTAGCAAGAATACCACGAAAGCAAGAAAAAGAAGTACGCTATTAACTATTAACGTACCTGTCTCTTCCGAAACGAATGAGTACGTGTGCGACGTGTCTCCATCGAATGAGGTTAGTCT
+
::44.499344595<9:9;955555)5;;.565;::)/)///97///(485:7>>======)404888866///919//+/;;;+775:6=9=+/3>;>775772335/539=5:5:57;=888:=<;9:<=<::6:?AA<@;;;AAAA:=9==@=ACBBBBBB?B@>=AB?BB?C@A:>=876)2::7=?AAA.9929>><=>>;:5::=>;<1818>?>><>B@::;?7;7;GD;;???BCBB?==;;;>????>>>>>>AA<AAA>>:>A995::==:;:
@ATNG8:04608:02483
GATGGTAGTATATCGCGTCGCTATCCAGAAGATCAGGAACTCTAGAAGAATTCAGATTTTTAACACGAGAGTAAACGTAAAAAGAAGGTTTTACAAGACTCACGTTAACAATATTGCAGCAGTACGCACACAATCGAAGCGCAGTAAGGATGGCTAGTGTAACTAGCAAGAATACCACGAAAGCAAGAAAAAGAAGTACGCTATTAACTATTAACGTACCTGTCTCTTCCGAAACGAATGAGTACTGTATCTATGTGTGCGCTACATCGAATGAGGTTAGTCT
+
DCCC?CCCDCCCBBBCDDCCBBBCD@BBB?CCCBBB@C@CCCCBBD?BB@C@BCCBBBCB3B@CCCDCBBAAAA<AAABBCC5BB?B?BBB<CCC@CBAABCCBC@C@BB?CAA>ABCBCCBCCCCCCCCCC?CCDD=@@@CAAAB>C?C99;:BCCCCCC?CCBBBB@BD>@@@;??>>>8::9=ACBBC3CB@C;;;?BCAA;>:?AAA:>;>ACBC@C@@@CAA?A@CBD>BAA>???CCCCBBB>>>B=><BB>>>@@<?@@@>>><AC??=??AA:99
@ATNG8:04611:02493
GATGGTAGCGCACACATAGATACAGTACTCATTCGTTTCGGAAGAGACAGGTACGTTAATAGTTAATAGCGTACTTCTTTTTCTTGCTTTCGTGGTATTCTTGCTAGTTACACTAGCCATCCTTACTGCGCTTCGATTGTGTGCGTACTGCTGCAATTTTGTTAACGTGAGTCTTGTAAAACCTTCTTTTTACGTTTACTCTCGTGTTAAAAATCTGAATTCTTCTAGAGTTCCTGATCTTCTGGTAGAGCGTGCATATATCTACCATCGAATGAGGTTAGTCT
+
55;<9<ECCCCCCBBBCCCCBBBBCDBBBBBA>@@@C=DC@C@CBBCDCC@CCCCD@D?CCBC?B?BCCBBBBCC?BCCBB1BB?CCBD>CBBC@CBEAGG@AAACCD@CCCCBCCD@CCC=B?DDDCBBBC@CDDC?CCCCECCCCCBBBBA@A=ABB7@@<@?ABCCEBCCE?BBBBB9B@C@DCCCC3CDCCC<A??::9B????BCDC1B@?AB>C>BB=BFCBAA>=?<@A@@@C666>:>?C@@@BBBBCDDBBCCCBB?BBBBB?>>>A@B?BBB@A
@ATNG8:04615:02503
GATGGTAGTGTCATATGAGAGTGTGTACTCATTCGTTTCGGAAGAGACAGGTACGTTAATAGTTAATAGCGTACTTCTTTTTCTTGCTTTCGTGGTATTCTTGCTAGTTACACTAGCCATCCTTACTGCGCTTCGATTGTGTGCGTACTGCTGCAATATTGTTAACGTGAGTCTTGTAAAACCTTCTTTTTACGTTTACTCTCGTGTTATAAATCTGAATTCTTCTAGAGTTCCTGATCTTCTGGACAGAGTGTGCAGATACTACCATCGAATGAGGTTAGTCT
+
;;;>?D@@BA=;@;EBBAA@BBCCBB;9:@AA=B@AB;A@=A?@A@@>;<29<=BA>BAB@AA@CABBBB@995:599;;;'9:55;=;2>:::5:;94;A4696>CB@CCHCCDDC@CCC@C?BBBBBBCC@CCCC@CCCCCCCCCBBBBBCA@?BBB?BB?A?BBABBBCCC?BAAAA6@=A=;;;;;*;C?AB=BBAAAAB;;;@CCCC=;;;@A<A@CB?BBBCBBB?B@CCCCCB>AAC@BBDCAAAB@@@BDCCCCCBC@CCBAA=????<?=ABCCC
@ATNG8:04618:02505
GATGGTAGACACGTGTGCTCTCTCGTACTCATTCGTTTCGGAAGAGACAGGTACGTTAATAGTTAATAGCGTACTTCTTTTTCTTGCTTTCGTGGTATTCTTGCTAGTTACACTAGCCATCCTTACTGCGCTTCGATTGTGTGCGTACTGCTGCAATATTGTTAACGTGAGTCTTGTAAAACCTTCTTTTTACGTTTACTCTCGTGTTAAAAATCTGAATTCTTCTAGAGTTCCTGATCTTCTGGATAGCGACGCGATATACTACCATCGAATGAGGTTAGTCT
+
CBBB?BCCCCBBBABBBABCBBCCCCCBCCCC@CBCB=BC@B@BBBCDDD>@@BBB@D@BBAA>A@BBDCCABAC?BCCCC3BB?BAAA<=B@@=@00,0>500/=<A7BC@>>>==<>@@=A<BAA@????<ABAA:?>AA??>AAA@AA>>@A;;=<<AA<A:???AAAA??;?AADD;F:<888888(8@6660777///<<:><>A@@/@:;;B=B<@@;@AAA@??<?<?BBB??8<;@=ABAAA@A???AAAA<==A>=:=>>>A;<<;?==6=;;//
@ATNG8:04626:02508
GATGGTAGAGTATCATGTGTATCTCCAGAAGATCAGGAACTCTAGAAGAATTCAGATTTTTAACACGAGAGTAAACGTAAAAAGAAGGTTTTACAAGACTCACGTTAACAATATTGCAGCAGTACGCACACAATCGAAGCGCAGTAAGGATGGCTAGTGTAACTAGCAAGAATACCACGAAAGCAAGAAAAAAGAAGTACGCTATTAACTATTAACGTACCTGTCTCTTCCGAAACGAATGAGTACTATAGACTATCTGAGACTACCATCGAATGAGGTTAGTCT
+
5A>;=@CCCDBCDCC:=;CCBBBCC@BBB@BBBC>B?=9B>AA@BC>@@=A@AB;;9FFD+CB:;6>CCDBBBD=B;;;<<<*;C>B?CBB9BBB=AABAAAABB?B@AA=@@@;AAACDDDCFDCBBCEDF@DC@@=@AAB@A;:7;@C@@?@CCDC<00600/66619;59775777;@8<991998888$3>6?477B@=<>1816A==5:59<@992999555<8=:=@>4>::495;:?AB???BBBCBBBCBC;;;BBBA?BCBBB?BCCB?B700000
@ATNG8:04632:02505
GATGGTAGTATATCGCGTCGCTATCCAGAAGATCAGGAACTCTAGAAGAATTCAGATTTTTAACACGAGAGTAAACGTAAAAAGAAGGTTTTACAAGACTCACGTTAACAATATTGCAGCAGTACGCACACAACCGAAGCGCAGTAAGGATGGCTAGTGTAACTAGCAAGAATACCACGAAAGCAAGAAAAAGAAGTACGCTATTGACTATTAACGTACCTGTCTCTTCCGAAACGTATGAGTACTATAGACTATCTGAGACTACCATCGAATGAGGTTAGTCT
+
54<>9ACCBCBCA@ABEGCEBBBCG@DBB@BABBAA?B@CCCCCBD@BC?CA<;;CBDED3C?AABDCCDFAAA<ABBCFED5CB?B7;;;6;BB?BBBBDDDDC?B?CC@EBB?CCBCDDDDBBCCCCCCC?B@BC@CCAABA@@<@>AAB?BDCBBBBC?BBBBBB?BB@CBB?BBAAB=A@>;99::9(9>9=9::@AAAC@CBBBBB?B?BBBBF?BCABABA?B?CDD>DAAADBDICCCCCCCCCDDBBBBBCCCCBBB@BBA@A@???C?B@BABBB
@ATNG8:04586:02558
GATGGTAGCGCACACATAGATACAGTACTCATTCGTTTCGGAAGAGACAGGTACGTTAATAGTTAATAGCGTACTTCTTTTTCTTGCTTTCGTGGTATTCTTGCTAGTTACACTAGCCATCCTTACTGCGCTTCGATTGTGTGCGTACTGCTGCAATATTGTTAACGTGAGTCTTGTAAAACCTTCTTTTTACGTTTACTCTCGTGTTAAAAATCTGAATTCTTCTAGAGTTCTTGATCTTCTGGAGATACACATGATACTCTACCATCGAATGAGGTTAGTCT
+
CBBC?BBBCDBCBCCCCBCCBCBCCB@@@CCB??@AB<BE>B>BBBICCC@CBDBC@B@BBBA8:9;BACAAAAA<@????,@@>AABB=BA;;:;BD?CC?BABCBC@BCCCBCCC@EBB?B@DDAABCCC@CCCC>AABBCCBBB@@@BBCBB@BCC@CC@C?BBBBBBBBB@BBBBB8@;@;;;;;;*;BBBC?B@A@CCAACB?BBBB0BBBBC@B?BB@BBBBBA@>;;6;BBAB?BAA>BCBBBCAAACCCDCCCBBBC=?9::A?:;;B>B?BFCBB
@ATNG8:04587:02545
GATGGTAGATATATGCACGCTCTACCAGAAGATCAGGACTCTAGAAGAATTCAGATTTTTAACACGAGAGTAAACGTAAAAAGAAGGTTTTACAAGACTCACGTTAACAATATTGCAGCAGTACGCACACAATCGAAGCGCAGTAAGGATGGCTAGTGTAACTAGCAAGAATACCACGAAAGCAAGAAAAAGAAGTACGCTATTAACTATTAACGTACCTGTCTCTTCCGAAACGAATGAGTACACACTCTCATATGACACTACCATCGAATGAGGTTAGTCT
+
<<<=9===B=>;;<<<CCCCCCBA@?CBB:===55505<;;:::=8=<6:688877777'74::;=BBBBBBB8@>@@@@@,@C=A5;;;&5:@9BAAB;;;@@2;4;?;?BB?BCDCCCCCCCCCCBBBB@BCBE@CCDBBAAC<A;@;;7;CCCBBCB@CBCBBB?A@<@?>39::99+3;>>BBAAB1BB>BBBBB>::;5;:;:;=5;5;=CBB?B;;;BBB?D?AAB=A?@=?DFCEBBBBBBBBBBBBAABBBBBBAA>ABBABA9;:A>A:=<;<;
@ATNG8:04590:02543
GATGGTAGTAGTACACTAGTCATACCATCAGGAACTCTAGAAGAATTCAGATTTTTAACACGAGAGTAAACGTAAAAAGAAGGTTTACAAGAACTCACGTTAACAATATTGCAGCAGTACGCACACAATCGAAGCGCAAGTAAGGATGGCTAGTGTAACTAGCAAGAATACCACGAAAGCAAGAAAAAGAAGTACGCTATTAACTATTAACGTACCTGTCTCTTCCGAAACGAATGAGTAACTATAACTATCTGAGACTACCATCGAATGAGGTTAGTCT
+
;::;9<===>6555=666>><<CBB?BBB;:058@<>?BBB8==05.5;555555$54999;;<<@544)4;45555$5A.5.55)/::4//)/9///44.4.4;7<<>7::;<>>:<=<<=:::::6>@@@:>>;00)/9:4:6;;;8;;;;373848::?BB>@@?ABA>@AAA@9===247777'7<<?BBB==4448=6;;881;5;777328;==;;;8=788833;:60..---(-688;8;<B=<=<899343:6<455=8:::<7:055565
@ATNG8:04595:02534
GATGGTTGGCGACATACATAGCGCCAGAAGATCAGGAACTCTAGAAGAATTCAGATTTTTAACACGAGAGTAAACGTAAAAAGAAGGTTTTACAAGACTCACGTTAACAATATTGCAGCAGTACGCACACAATCGAAGCGCAGTAAGGATGTCTAGTGTAACTAGCAAGAATACCACGAAAGCAAAGAAAAAGAAGTACGCTATTAACTATTAACGTACCTGTCTCTTCCGAAACGAATGAGTACGATGAGATCTCGTGTGCTACCATCGAATGAGGTTAGTCT
+
7777)/)4345555:;555555;:8==>9==@;;;:>79>::73348839389>98989'7=CCCCBA@>879+9?AABAB2AC>C5:::&5;;6<565:5445.5=?>7;BB7<:::=569=;656;;=>8>65925<<;;<;@9@?A;99999<A<<C@BBBBBB?AA;<<;8;78<<1<788*8====.857778BCABB=>@<?>>>:>:8::?==@;::987:>;==;360/(///88==?:?=;8<=22288;77;<<A37;7::5:9979;-745?9
@ATNG8:04607:02531
GATGGTAGTGTCGATATGAGAGTGTAGACTCATTCGTTTCGGAAGAGACAGGTACGTTTAATAGTTAATAGACGTAACTTCTTTTTCTTTGCTTTCTGTGGTATTCTTAGCTAGTTACACTAGCCATCCTTACTGCGCTTCGATTGTGTGCGTACTTGCTGCAATAATTGTTAACGTGAGTCTTGTAAAAACCTTACTTTTTACGTTTACTCTCGTTGTTAAAAATCTGATTCTTCTAGAGTTCCTGATCTTCTGGGATGTGTGCGCAGTGCTACCATCGAATGAGGTTAGTCT
+
7///)///7//////:/56@;>>;55599:;44.44//(/:370-----68056-//:)/)////29495554455.55.54<>?+==>4>///)///--06-/)/6(---//892/5449;994955.5444499///)/7995//////555-/)/6---6(-/)/2773:)4434444895:;;;;;):)/)//7777'7/44;2;4//////)//)////$/555557;;4;<;555:./)/;;///)/-//(////://55///7///<:5697//)//79.4.49445
@ATNG8:04608:02535
GATGGTAGAGTATCATGTGTGATCTCCAGAAGATCAGGAACTCTAGAAGAATTCAGATTTTAACACGAGAAGTAAACGTAAAAAGAAGGTTTTACAAGACTCAACGTTAACAATATTGCAGCAGTACGCACACAATCGAAGCGCAGTAAGGATGGACTAGTGTAACTAGCAAGAATAACCACGAAGCAAGAAAAAAGAAGTACGCTATTAACTATTAACGTACCTGTCTCTTCCGAAACGATGAGTACTATAGACTATCTGAGACTACCATCGAATGAGGTTAGTCT
+
777:6:/:5><@9;@?;0////;///499;0556>=<:>?@@AD;;:?BA=@<9545555&5.555555>7;;;;09:55555$55.506?>/=BB><<<<0/)///)36994999,3383445:<95555555.44543::555<88--(---(--8----5<5::>==<>==:99,3,////(/884//////#3833339985570505...49433;6616=>;;;@9;69=@8>00/;::<=;;;54333388AA9::@@9955:<:;::>@<=8939////
@ATNG8:04610:02530
GATTAGATACTCGCTGATACACCCAGAAGATCAGGAACTCTAGAAGAATTCAGATTTTTAACACGGGAGTAAACGTAAAAAGAAGGTTTTACAAGACTCACGTTAACAATATTGCAGCAGTATGCACACAATCGAAGCGCAGTAAGGATGGCTAGTGTAACTAGCAAGAATACCACGAAAGCAAGAAAAAGAAGTACGCTATTAACTATTAACGTACCTGTCTCTTCCGAAACGAATGAGTACTGTATCTATGTGTGCGCTACCATCGAATGAGGTTAGTCT
+
CCD?BBCCBBBBBBCEDDDBBCC>CBB?CCCC??<??BBBBBBB?@A>B?@><78887(9;@BBBB>CBBBB=BBBBBBB3BB=@=@CC5B<<8<:8:AA@@?=B===:;@?588>@>C??>9:9AAAA>9AAAA5<<>=>>>>:>;?;;7;<<<CC??:?@??BB>AA>BBB<>9555(7994;>===/8718>?>>?C;;8:<AA=<7;;A>>>A;??<<8889><@@@9@A@=>>>B@AA>ABA@?AAACBB@AAA@CAA:>>>>>:=;;A<@;@?>>>
@ATNG8:04610:02541
GATGGTAGTATCTGCACACTCTGTCCAGAAGATCAGGAACTCTAGAAGAATTCAGATTTTTAACACGAGAGTAAACGTAAAAAGAAGGTTTTACAAGACTCACGTTAACAATATTGCAGCAGTACGCACACAATCGAAGCGCAGTAAGGATGGCTAGTGTAACTAGCAAGAATACCACGAAAGCAAGAAAAGGAAGTACGCTATTAACTATTAACGTACCTGTCTCTTCCGAAACGAATGAGTACGAGAGAGCACACGTGTCTACCATCGAATGAGGTTAGTCT
+
?@?:7;CCCCCBBBFCC>>B>C@CC@CBC?BBDC@A>@?BBD@@@A@BB@B?A@@?????.?@DCAAABBBACB=@@ABBBB2BB?B=@@@7@BB?BCCDCCCCC@C@CB@CCD?AACCCCCCCCBBBDDDD@ABBB?BBBBDCAA<@=@::6;BBBBDCC@BAAABB@CC?BBB?A@?==599929>>>6A=A?BAAAA==BB<B<AA@@<@<>>A::7:ABABBB?B?BCC>CBD>AACCBBBBBBABBBBBBBBBCCBBACA<A===A;??>A<A=AC@@A
@ATNG8:04613:02530
GATGGTAGCTCGCTGATGATATCTCCAGAAGATCAGGAACTCTAGAAGAATTCAGATTTTTAACACGAGAGTAAACGTAAAAAGAAGGTTTTACAAGACTCACGTTAACAATATTGCAGCAGTACGCACACAATCGAAGCGCAGTAAGGATGGCTAGTGTAACTAGCAAGAATACCACGAAAGCAAGAAAAAGAAGTACGCTATTAACTATTAACGTACCTGTCTCTTCCGAAAGAATGAGTACTATAGACTATCTGAGACTACCATCGAATGAGGTTAGTCT
+
:::<>A=B<==>??>==<;;9;;6626>D;@@AA;;7<?A@<===C9<<9B8<?898999$717738>;;888;7=;@@@@@0>?;=4999&5<<7A969>CB=C@C@BC@BBB>AA@?@@AACCECCCDCD?B@@@<@@@@AABB>B?B;;9;CCDCBCCABCC@A@>@E@BBB?A??=<3;<<587889(7?:@BB?CBA@?<?<??AA;>:=>A::7:CBCBCC@C?ADB>CE@AAABCBBBABBBBBBBBCCCAAACBBC@B???B@BBAA=?;?B@@@
@ATNG8:04615:02522
GATGGTAGTACATGATAGACGACACCAGAAGATCAGGAACTCTAGAAGAATTCAGATTTTTAACACGAGAGTAAACGTAAAAAGAAGGTTTTACAAGACTCACGTTAACAATATTGCAGCAGTACGCACACAATCGAAGCGCAGTAAGGATGGCTAGTGTAACTAGCAAGAATACCACGAAAGCAAGAAAAAGAAGTACGCTATTAACTATTAACGTACCTGTCTCTTCCGAAACGAATGAGTACGATGAGAGAGCTCTCTCTACCATCGAATGAGGTTAGTCT
+
CCBC@EB>;;;;;96==CEDCCCDC@C=<:9E@5;;4949@@>@?B?CB?A=ABBBBCDF5BABCCCCCCDCCB;BB;;;;;';@<B5;:;&5;;5<BBADDCBB?B?BC@BBB?BBBBC?@?BBBBCCCCC@CCCC@DBCCBA@A?B?CAA?BCEECBBA@CCCBBB?AA?BBB=??888*9>>?AABBB3BC@C???BBAAB<><?CCA3838>CAA=AC;;;CA<A=@@@;?BA?@A@BBCBBBBBCCBBBBBCBAAAAACC?BA?>A=DAAA<>8=@;;;
@ATNG8:04615:02549
GATGGTAGACACGTGTGCTCTCTCGTACTCATTCGTTTCGGAAGAGACAGGTACGTTAATAGTTAATAGCGTACTTCTTTTTCTTGCTTTCGTGGTATTCTTGCTAGTTACACTAGCCATCCTTACTGCGCTTCGATTGTGTGCGTACTGCTGCAATATTGTTAACGTGAGTCTTGTAAAACCTTCTTTTTACGTTTACTCTCGTGTTATAAATCTGAATTCTTCTAGAGTTCCTGATCTTCTGGGTCTCTCTCTCACGCACTACCATCGAATGAGGTTAGTCT
+
?@?>;BCCGCBBB=C:66@@@;ACCCAABGBB@BCCC>BB@B@BCCCBCC?AADBC?B>@?@B@C@BBBBBBBBB?AABBB2@@>B988.6BAA?B9948A:>?>=<A7B===?AAA=@@@;>;>??@@@@A:>>AD;@>>>??>>>??>>;::B9788=BB=B<==<AB???D<;:;DC;D=D;@@@@@/?>99919/////<::><@@AA:AABAB=@<>=:=A??>A?=D<AC:9:<5;:>?7@@>>>@@>>>AAADB==896///>=6666=7;6;;;//
@ATNG8:04623:02551
GATGGTAGAGAGAGCTCTCTCATGTACTCATTCGTTTCGGAAGAGACAGGTACGTTAATAGTTAATAGCGTACTTCTTTTTCTTGCTTTCGTGGTATTCTTGCTAGTTACACTAGCCATCCTTACTGCGCTTCGATTGTGTGCGTACTGCTGCAATATTGTTAACGTGAGTCTTGTAAAACCTTCTTTTTACGTTTACTCTCGTGTTAAAAATCTGAATTCTTCTAGAGTTCCTGATCTTCTGGTATACACACTCGCTCGCTACCATCGAATGAGGTTAGTCT
+
@@B>@CCCCCBBCCCBBBCCCBBBBCBCCCB?BDCD>BC?C?CBBABBB@CCBAA?C?CCCC>B>AABBBCBAA>ABCEC3BA=?<;=8???@?CBB@BC<@>BBBB@CBBBB>>>:>>>:>;>>>>>>>?;>>>A5;;>>=>=>>AAAA;<<A8;<<<AA=C7===AAAAAA=A@@@@5@:>777777)7<9990777///;99><AAAB/B>>>A=B=>>;>?AA===:=:<<@@<<6::>;@AA>>>>>>>?A>>==<>>C=>>@AC9888@<@=AA@@@
@ATNG8:04629:02542
GATGGTAGTGCGTGAGAGAGAGACCCAGAAGATCAGGAACTCTAGAAGAATTCAGATTTTTAACACGAGAGTAAACGTAAAAGGAAGGTTTTACAAGACTCACGTTAACAATATTCAGCAGTACGCACACAATCGAAGCGCAGTAAGGATGGCTAGTGTAACTAGCAAGAATACCACGAAAGCAAGAAAAAAGAAGTACGCTATTAAACTATTAACGTACCTGTCTCTTCCGAAACGAATGAGTACATAGATATACGTATAGCTACCATCGAATGAGGTTAGTCT
+
@@@<@BEBBBCC>?BBBCCCCCGCC=CCE@CBBC;<8;?:::<<<A?BC@C?BB??>?>?1A?AAC@@@=00//(/8>><</>;>?B<@@@3A@B>BBBAAA@AB?B?BB?CBC@CDFGBBCCCCCBBAAA000A@9>@BAAAAA=B?B@@?ABCCAB;;6:@@?AB?BA>ACC=>?877)3993377788%9@;>999C899:)//(/////66;;@?@@CC:::@@@C?ABB<>?B?BBB?@@BBBFDC?????>@<=>??A>=:>B>>?;>=88188>>@@9
@ATNG8:04635:01945
GATGGTAGCGCACACATAGATACAGTACTCATTCGTTTCGGAAGAGACAGGTACGTTAATAGTTAATAGCGTACTTCTTTTTCTTGCTTTCGTGGTATTCTTGCTAGTTACACTAGCCATCCTTACTGCGCTTCGATTGTGTGCGTACTGCTGCAATATTGTTAACGTGAGTCTTGTAAAACCTTCTTTTTACGTTTACTCTCGTGTTAAAAATCTGAATTCTTCTAGAGTTCCTGATCTTCTGGCTCTCGTAGACAGATACTACCATCGAATGAGGTTAGTCT
+
AABA>@=:;9@@BBB;9;?@>?A<<?=;;;<<9;?@E=CB9B:DDFFDCC@CCBBB?A=AC;:5;69@>?@CBBD@CCCCC3AA?ADCC=BAA@6;9@=AE99:?CBD=BACCCCBB@DHHAC?BBFFCHCCACFCC9;<AABBCCCCCC;;;BA@CBC@CC@C>@@C@@@BAB=A;;;;.;<@?BCCCC1;;BCC=A@CCC;=;CJAGDEC5AA@AC?B@BB@BECCC;;;<@CCCCCB@B@@?ACAABECAAACABADBCBA@=@BAAA=@@@@@C@DC@@A
@ATNG8:04637:01960
GATGGTAGCTATACGTATATCTATGTACTCATTCGTTTCGGAAGAGACAGGTACGTTAATAGTTAATAGCGTACTTCTTTTTCTTGCTTTCGTGGTATTCTTGCTAGTTACACTAGCCATCCTTACTGCGCTTCGATTGTGTGCGTACTGCTGCAATATTGTTAACGTGAGTCTTGTAAAACCTTCTTTTTACGTTTACTCTCGTTGTTAAAATCTGAATTCTTCTAGAGTTTCCTGATCTTCTGGGTGTATCAGCGAGTATCTACCATCGAATGAGGTTAGTTCT
+
AAA<8<<=B?;<@@B=??CCABAAAB;9:>CC@BCDL?BB?C@::;CCAB=@@A@@:@=??@A=C599BBBBBBB?BABBB3BA=@998(3;=;;>CC>BB99:>>??7==??@=??;?@@;@;888>>>==:==BB:>>>888AAA@@=;;;;:7:;;888189===@@AA>=:=A@@@5@1818>>=>/????A9=;:;AA;:49<1888)5787:.5,5>::99:7555'206966//(-366.-/-777--/;9899A??@D=:;:@@7<6=;2929--,--
@ATNG8:04642:01930
GATGGTAGCGCATATCAGCGCAGCCCAGAAGATCAGGAACTCTAGAAGAATTCAGATTTTTAACACGAGAGTAAACGTAAAAAGAAGGTTTTACAAGACTCACGTTAACAATATTGCAGCAGTACGCACACAATCGAAGCGCAGTAAGGATGGCTAGTGTAACTAGCAAGAATACCACGAAAGCAAGAAAAAAGAAGTACGCTATTAACTATTAACGTACCTGTCTCTTCCGAAACGAATGAGTACTATGTAGAGCTCTATACTAATCGAATGAGGTTAGTCT
+
AA:;65554==C:;;CBBBBBBBBB>BCC@AAABBB?B?A@CCC@?;?@9?9?ABCDDDD2D?CCCDDFGAAAD?B;;:DDB1CD@C?BBB9CCE@CCBBBBCBB@CACE@CBC?A@BCCEBBBBBBBABBFAECCC?@@BAABCC?C@C:9:;FBAAA@@<@BB@@A?BB>AAA=??>??8<>>;99::::%:@=A???BBBBB<?<?>>A;><>@CCCACCA@@BB?B@CBC=B;;8;AABCBBCA>?>BBBBBAAABBDBBB?@@@@<@AAA<A:>B@@@
@ATNG8:04643:01938
GATGGTAGTACATGATAGACGACACCAGAAGATCAGGAACTCTAGAAGAATTCAGATTTTTAACACGAGAGTAAACGTAAAGAGAAGGTTTTACAAGACTCACGTTAACAATATTGCAGCAGTACGCACACAATCGAAGCGCAGTAAGGATGGCTAGTGTAACTAGCAAGAATACCACGAAAGCAAGAAAAAGAAGTACGCTATTAACTATTAACGTACCTGTCTCTTCCGAAACGAATGAGTACTGCGTCTCACTCTCGCCTACCATCGAATGAGGTTAGTCT
+
CBBB?B>CBCBBBB@AAAABBBBBC?BAB=AB@995.545===BCDGAA>A>??ACCEGH5B?BCCDEECCCCD>DCBBB=BDDD@B:???7ACD?BBBBDCCBB>B@BB?ABB@CCCCCABBBCBCCBCCC?CCBB>@@BCBBA@>B@CAA?ABBBBCCC?ABBBBB>AA=@B@8<<777):=>;:::::(9D?C???B@A>>7;7<=?A585:@BBB@GBCCCCC@C@@@@:@;;7;BBDDCABCCCBBBDBBBCCCAB?BCC@BDCBC?CCBB?BACCAAA
@ATNG8:04644:01966
GATGGTAGTGATACAGATCAGACACCAGAAGATCAGGAACTCTAGAAGAATTCAGATTTTTAACACGAGAGTAAACGTAAAAAGAAGGTTTTACAAGACTCACGTTAACAATATTGCAGCAGTACGCACACAATCGAAGCGCAGTAAGGATGGCTAGTGTAACTAGCAAGAATACCACGAAAGTAAGAAAAAGAAGTACGCTATTAACTATTAACGTACCTGTCTCTTCCGAAACGAATGAGTACAGAGAGTACGATATGTCTACCATCGAATGAGGTTAGTCT
+
@C@=?BBBBCCDDDCCCCABBECBC@B@?;@BB;:;?A?BCCAAACACC?C@???BBCCC2A?CACA@@@CDDD>AABBDED5A@<A5;;;.;AB?BBCBCCC@@>@?BB?BBB@CCAABC:9:CCCCBBBC@CBBC@CBBBBBBB?C@CBB?BBBBCCCB?BBCBBB?BC>BBB?AA99929@A?ABBBB2BC@CCBBBCCCF@B?BB@@>@@CCBBB?CCBABBB?C?CBC>CCC>A@BCCCAA@CCAAACCCABBCC?=;>>7;;@<<9=<<@:>9>B?==
@ATNG8:04646:01949
GATGGTAGGTGCACATGAGTGTATCCAGAAGATCAGGAACTCTAGAAGAATTCAGATTTTTAACACGAGAGTAAACGTAAAAAGAAGGTTTTACAAGACTCACGTTAACAATATTGCAGCAGTACGCACACAATCGAAGCGCAGTAAGGATGGCTAGTGTAACTAGCAAGAATACCACGAAAGCAAGAAAAAGAAGTACGCTATTAACTATTAACGTACCTGTCTCTTCCGAAACGAATGAGTACTGCGTCTCACTCTCGCCTACCATCGAATGAGGTTAGTCT
+
>?>;;>@D?CCBBBBBDDCDDBB@???CC@A@ADAA>@?ABCCCBB?CC?B?BB@>>>>>0@@DGCCCECDDDD>FCAAAAA2@?=C2:::.;CC@BBABCCC:879?AB?BBC>AACBCCBBBBCEEDCBC?CEBB@B@@?ABBB?BACAA<ACDDDCAA=AAABBB?AB>@@?6;;777):==9===??1?C?D:9:B@?<<5;;>@@D:=:=@CAA>ACBBBCC@D?BCB<B@@=@BCCCAAABCBAAACBBBBBBCC@CBB?BCDDD?CC@@???BB@@@
@ATNG8:04640:01992
GATGGTAGACATATCGTATCTCTGTACTCATTCGTTTCGGAAGAGACAGGTACGTTAATAGTTAATAGCGTACTTCTTTTTCTTGCTTTCGTTGGTATTCTTGCTAGTTACACTAGCCATCCTTACTGCGCTTCGATTGTGTGCGTACTGCTGCAATATTGTTAACGTGAGTCTTGTAAAACCTTCTTTTTACGTTTACTCTCGTGTTAAAAATCTGAATTCTTCTAGAGTTCCTGATCTTCTGGGCAGACTCTCACACGCCTACCATCGAATGAGGTTAGTCT
+
??<>;BBCCCCCCCCCCIBBBCCCCCCCBBB?CEDD<;;7:<@?@<ACC?B???A?K@HC@A?B?AAA@@@@8;177777)596=8//'//0(/09//(33.28:75868AAAAA>=:=AB=B=A@@888>>=AAAA<;;:@>>>==AA@?;;;?:888;??6;8;BB@@@A=>6::=AA5B;>;?ABBA/>>ACC:A????@@>>@9@AAA/><>>@<@<@A<@@A?;::9<8=?===A;@>>>6=>>==>>@@BDBAA=599=9667::5::@A=A<@@@@@
@ATNG8:04642:01995
GATGGTAGTGTGTCTCTGAGAGTAGTACTCATTCGTTTCGGAAGAGACAGGTACGTTAATAGTTAATAGCGTACTTCTTTTTCTTGCTTTCGTGGTATTCTTGCTAGTTACACTAGCCATCCTTACTGCGCTTCGATTGTGTGCGTACTGCTGCAATATTGTTAACGTGAGTCTTGTAAAACCTTCTTTTTACGTTTACTCTCGTGTTAAAAATCTGAATTCTTCTAGAGTTCCTGATCTTCTGGAGATATCATCAGCGAGCTACCATCGAATGAGGTTAGTCT
+
8:94./99///777/66;:979///<<<<<>C?B;@?5:98@<@BBAABBAAAAEGAC@CC;;8;:@BBCCCCCH@CBBBB5BC@B@AA;A@@@;@@@<;E>@@@@@@:@AA??A@@45594579956555;.9555.5<<<B@BBB99:@???>9@@@<@C@C>@@A@@@ABB5:;;:;*:=C=ABBBB0@<==@+00@A;;;AAA4;::9$55995164;;8==<;:::5:8:9:=55.4:;.555559;;566<<://0///)/9:::0544>.5.5::::
@ATNG8:04643:01992
GATGGTAGATACTCGCTGATACACCCAGAAGATCAGGAACTCTAGAAGAATTCAGATTTTTAACACGAGAGTAAACGTAAAAAGAAGGTTTTACAAGACTCACGTTAACAATATTGCAGCAGTGCGCACACAATCGAAGCGCAGTAAGGATGGCTAGTGTAACTAGCAAGAATACCACGAATGCAAGAAAAAAGAAGTACGCTATTAACTATTAACGTACCTGTCTCTTCCGAAACGAATGAGTACTACTCTCAGAGACACACTACCATCGAATGAGGTTAGTCT
+
<<==<?;?BCBBBBCBCCCBBCDCC?CCC@CBCB::9;?A@AABBC?BC?C?A@@ABCCC3C?CCABBBCBBAC>CCBBBBB5BB=A<@@@7@BE?B=;;DFCBB>B>BC@BAA?BBCCCBBCCCCCCAA@C?BBAA?BBBBBD@?=@@CCC?BCCCCCCC?CCCAAA?AA=???>AABB???==;:99999%0>:=000C@D@A:>:=A==:=:>ABBB@CJBBBCC?C??>>9?::5:BACDBBBBCC@AACCBBBBBBBA>CC<A>==D=AC::6:=AAAAB
@ATNG8:04644:01979
GATGGTAGGCGACATACATACGCGCCAGAAGATCTTGGAAACTCTAGAAGAATTCAGATTTTTAACACGAGAGTTAAACGTAAAAAGAAGGTTTTACAAGACTTCACGTTTAACAATATTGCAGCAGTACGCACACAATCGAAGCGCAGTAAGGATGGCTAGTGTAACTAGCAAGAATACCACGAAAATGCAAGAAAAAAGAAGTTACGCTATTAACTATTAACGTACCTGTCTCTTCCGAAACGAATGAGTACTATGTAGAGCTCTATACTACCATCGAATGAGGTTAGTCT
+
:@:505=B=B;;;<<>>>9659555.5555;9://)/)//)/999844.4/)/)/////;;=+>:?==666>>>:?@6A9;5999(99495<<>0<:;)////)/77444(/58839//)/666>A<@@B9:9<AAAACCBB>AAC>BBBC?C>BB@=@@@@A@@@>AACCBB?BB<??>10/////&//660666666$560//(//889;93737:::49455;;?6>99:;9A?B=@AC>BBB>@??BBBCAABAABAAAB@AA???B;;;;>==AA9>A;;6;;=ACD@
@ATNG8:04634:02028
GATGGTAGACAGTGTGCTCTCTCGTACTCATTCGTTTCGGAAGAGACAGGTACGTTAATAGTTAATAGCGTACTTCTTTTTCTTGCTTTCGTGGTATTCTTGCTAGTTACACTAGCCATCCTTACTGCGCTTCGATTGTGTGCGTACTGCTGCAATATTGTTAACGTGAGTCTTGTAAAACCTTCTTTTTACGTTTACTCTCGTTTTAAAAATCTGAATTCTTCTAGAGTTCCTGATCTTCTGGATAGCGACGCGATATACTACCATCGAATGAGGTTAGTCT
+
@::69=<>B@@A99599556<:;<?956;;=8<<=@:>;?B>BBAA@AA7;9<=>4:7;=?B=B<><><>733:6?AABA2A@:@988*7?;;6;/0)/;56///9:5:A;796<<.2589>;??@;;;@A7;;??:>=>EE>>>>=@>>888B:;;;<A@=B;>===A???D:=9=>@2=17+//:::*:::9:199966577==,:9:9+7=>@A<@:=>=BA;;;>>:>8;77:;;,//<17;=>=>>==>>>>ABBA;;797///83899A<A<AB@@A
@ATNG8:04642:02053
GATGGTAGATATATGCACGCTCTACCAGAAGATCAGGAACTCTAGAAGAATTCAGATTTTTAACACGAGAGTAAACGTAAAAAGAAGGTTTTACAAGACTCACGTTAACAATATTGCAGCAGTACGCACACAATCGAAGCGCAGTAAGGATGGCTAGTGTAACTAGCAAGAATACCACGAAAGCAAGAAAAAGAAGTACGCTATTAACTATTAACGTACCTGTCTCTTCCGAAACGAATGAGTACTGTATCTATGTGTGCGCTACCATCGAATGAGGTTAGTCT
+
@@AB@BBCCCBCCBCCFBBBBDDCC?CCC@BBCBAB@C@CBAAAAD@CD?D@879?>@@@+B>BBBBCCCDA@A;AAABMKH5BC?B?BBB;BCD@CBCDBEDCB?B@EE@BBB@BBCBBCCBBBBGBBBDC@DCBB<AADDA@@B=@=B9989CBBBCCC?CBBABA@BB>BBB=@@99929==;::::9(9A?C???B@AAA;?;@BBB;>:>@ECC@CBBBBBC?C?BCD>C??=999CCCCCCCA@AC@BBBBBBBBBCB@<@>>>>:=@@@=@=AA:::
@ATNG8:04647:02045
GATGGTAGCTCACGTACGTCACACGTACTCATTCGTTTCGGAAGAGACAGGTACGTTAATAGTTAATAGCGTACTTCTTTTTCTTGCTTTCGTGGTATTCTTGCTAGTTACACTAGCCATCCTTACTGCGCTTCGATTGTGTGCGTACTGCTGCAATATTGTTAACGTGAGTCTTGTAAAACCTTCTTTTTACGTTTACTCTCGTGTTAAAATCTTGAATTCTCTAGAGTTCCTGATCTTCTGGACAGAGTGTGCAGATACTACCATCGAATGAGGTTAGTCT
+
AAAB?@;;<<;;;;;<666?=BAB@@@@>?@A<BBBD<@@=@?ABBCCBB>BA@>@9@:@????D?CACCCBAAB<??EDF2A@9>737)3;>>074:<AB>AABBBB@CBBAA=>><>AA=A;@@B?>>>A:==A@:=:77///66365/--66)--6279060559668999::::=<1=:>;>CBBB/@@;;;3;>@;77///6)---'-//(-9-3-//.<<666937)//669=8:8836669999/////:<<<<>::39<<<><>>??6;6;@@?@
@ATNG8:04647:02062
GATGGAGCTCACGTACGTCACACGTACCATTCGTTTCGGAAGGGACAGGTACGTTAATAGTTAATAGCGTACTTCTTTTTCTTGCTTTCGTGGTATTCTTGCTAGTTACACTAGCCATCCTTACTGCGCTTCGATTGTGTGCGTACTGCTGCAATATTGTTAACGTGAGTCTTGTAAAACCTTCTTTTTACGTTTACTCTCGTGTTAAAAATCTGAATTCTTCTAGATTTCCTGATCTTCTGGGTCTCTCTCTCACGCACTACCATCGAATGAGGTTAGTCT
+
AAAB@BBBBC@@@AC;9;BB@ABBBBB?AA?ABBC>BB?B@BB>BEDC@BBBBB@B?BBCC@C?CAABBBBBB==>>>>.>?<??>?:?BBB?C?@=??000@AAD<@@BBCBDD>BBB?B;>=BBBBBC<@?CC?C888>>@??A>>>>>AA;89:=AA<?;@A@@@@D@>;><<<<2=;A;>>AAA/AAAAA9>;<;AAA>::08668(6<;>?6?<@B?BCCEBBB=B@DCCCCC;>>BD>BBBBBBB>>;B@BBBBAAA>???BC>AA>@<@<>>=;;
@ATNG8:04638:02110
GATGGTAGAGTATCATGTGTATCTCCAGAAGATCAGGAAACTCTAGAAGAATTTCAGATTTTTAACACGAGAGTAAACGTAAGAAAGAATGGTTTTACAAGACTCACGTTAACAATATTGCAGCAGTACGCACACAATCGAAGCGCAGTAAGGATGGCTAGTGTAACTAGCAAGAATACCACGAAGCAAGAAAAAGAAGTTACGCTATTAACTATTAACGTACCTGTCTCTTCCGAAACGAATGAGTACTATAGACTATCTGAGACTACCATCGAATGAGGTTAGTCT
+
<456799:00////<>=@995;;::9=>>7;;<:::.44(44/////)/9277./////777'74///77///<==2=@00)/:=)0/)//3:::.:5505<<::::9::?<=>+0/<)//////;=A@@A000>>;=BAB=@?CA@??>;@;?99.4:434=;;8<=<A@B;@B?::89;90/)/6:396888):=55515:8:77606/5/..38389??@<>CBABBA=:155<4<9939//////9=;777///89://0//9//)/><<<:666@<@9==>><
@ATNG8:04640:02105
GATGGTAGCTCACGTACGTCACACGTACTCATTCGTTTCGGAAGAGACAGGTACGTTAATAGTTAATAGCGTACTTCTTTTTCTTGCTTTCGTGGTATTCTTGCTAGTTACACTAGCCATCCTTACTGCGCTTCGATTGTGTGCGTACTGCTGCAATATTGTTAACGTGAGTCTTGTAAAACCTTCTTTTTACGTTTACTCTCGTGTTAAAAATCTGAATTCTTCTAGAGTTCCTGATCTTCTGGTGTATCAGCGAGTATCTACCATGAATGAGGTTAGTCT
+
@@CC@CBBCCCCBC::655<>;9;9==9565>8<5::/5<7=8AA@@@@?;?B:9:;@:?>>><B>@889@@ABB7BBCBC3BB>?>??8=?=@497=9;?547:::=8=@><>8<>9>>>;C6887;>>@<6==99///8=>=675;=<<55573///355/509::>@>??A:><<<=-<7<4:::::(87:::0:;;6659;;:19999(588::5<0872;=798585<5;>=8:89>?D;<==@@@@??>=;;;>===>:=?AA:;::=6=6;5553
@ATNG8:04647:02096
GATGGTAGTGCGTGAGAGAGAGACCCAGAAGATCAGGAACTCTAGAAGAATTCAGATTTTTTAACACGAGAGTAAACGTAAAAAAGAAGGTTTTACAAGACTCACGTTAACAATATTGCAGCAGTACGCACACAATCGAAGCGCAGTAAGGATGGCTAGTGTAACTAGCAAGAATACCACGAAAGCAAGAAAAAAGAAGTACGCTATTAACTATTAACGTACCTGTCTCTTCCGAAACGAATGAGTACACATCGTCGTGTCGTGCTACCATCGAATGAGGTTAGTCT
+
::4526==@DBBA=BCCCCDC@;;905<<8=@BBA?:>;<=<<<=A>A?7?6993333333#3,3;9=>:=///:1///77777$//)58=>?2?CB?@@;?=@@5924344.4;:.55::;===>@???;;;;9>B;:69A@@>??=8><@;:.9>B=>>>>3<>???B??<99999?=000*///(//////#-606///63555::5:;7;4;5:8BBE?BB@@@A@=@<>=>+000*0;=?>?@??773/////006/337;;=8>:99>)///9595::;==
@ATNG8:04634:02123
GATGGTAGTGATACAGATCAGACACCAGAAGATCAGGAACTCTAGAAGAATTCAGATTTTTAACACGAGAGTAAACGTAAAAAGAAGGTTTTACAAGACTCACGTTAACAATATTGCAGCAGTACGCACACAATCGAAGCGCAGTAGGGATGGCTAGTGTAACTAGCAAGAATACCACGAAAGCAAGAAAAAGAAGTACGCTATTAACTATTAACGTACCTGTCTCTTCCGAAACGAATGAGTACTATGTAGAGCTCTATACTACCATCGAATGAGGTTAGTCT
+
BBBB@BBBCCCDCCCCC;;;BCBCC@BBC@CCB@AA?B?ABB995>:==6?=>>;=?>;;+@=AEB<@<BBBAB=BABBCCC5BB>A<@@@9@BD?BCBBBCC@@?@ACCADCC?BCCCCDCAABCCDDDBB@CCBB@BCCA@@@?@@;@AA=BBBBBBBC@CBBBBB@BC?BBC=??AA@;@::39>@@@2@C?D999B>??@6=:===A;>8=>C;;6;;;;@BC@D@BBB>CCC@BBBBBDBBAAACBBBBBBBAAA;;;?B8;;BAA=;@?C@B?CA:::
@ATNG8:04634:02139
GATGGTAGGCGACATACATACGCGCCAGAAGATCAGGAACTCTAGAAGAATTCAGATTTTTAACACGAGAGTAAACGTAAAAAGAAGGTTTTACAAGACTCACGTTAACAATATTGCAGCAGTACGCACACAATCGAAGCGCAGTAAGGATGGCTAGTGTAACTAGCAAGAATACCACGAAAGCAAGAAAAAGAAGTACGCTATTAACTATTAACGTACCTGTCTCTTCCGAACGAATGAGTACAGAGAGTACGATATGTCTACCATCGAATGAGGTTAGTCT
+
A@?<@B=C@CA@@BBCGGCCBBBBB@BGG@CBCDCB=B<@@B@AAC@CD?B?BCDBBCDC5B@BCCCCCCCCBB=B:;;CCC5CC?C@CCC<CDG@CBBCBBC@?<@ABB?BBB?BBBBBBBBBBBCCCCCC@CCCC?BBCBBBBB?CADAA=ADDDCCDC?CAACCB@CB?BAA;@>999+9==9=>>=?.?D?C:9:CBB@B?>;>@AA3868ADGD@CCBBBCC@C?BB?CBC@???BCBCCBCAAABDBBA@ACBBBAAB>BA??A;8::?<A9@?>>>
@ATNG8:04642:02128
GATGGTAGTATAGAGCTCTACATAGTACTCATTCGTTTCGGAAGAGACAGGTACGTTAATAGTTAATAGCGTACTTCTTTTTCTTCTTTCGTGGTATTCTTGCTAGTTACACTAGCCATCCTTACTGCGCTTCGATTGTGTGCGTACTGTGCAATATTGTTACGTGAGTCTTGTAAAACCTTCTTTTTACGTTTACTCTCGTGTTAAAAATCTGAATTCTTCTAGAGTTCCTGATCTTCTGGCTGCGCTGATATGCGCTACCATCGAATGAGGTTAGTCT
+
::9405<<@CA<@@>>>CCCBCBBD@@@CAA@?A@@@9=>9=5;9==;=?:?AAAB?B=??BB@B?BCCDCC9786>;=??,9=6;;>5=;;;497:69605688./).566577=;;9<491777222:>5@BAA=>>99:=///8758@@@<@;;5;9-//6779<A>>:;=@@<.706*--666(--,58.7--.559;::+5222$255554:3996;@@<>>@<@<>>>=<<56//)//..76695626;7::@@A<@===>9====8=::97//
@ATNG8:04643:02129
GATGGTAGGCGACATACATACGCGCCAGAAGATCAGGAACTCTAGAAGAATTCAGATTTTTAACACGAGAGTAAACGTAAAAAGAAGGTTTTACAAGACTCACGTTAACAATATTGCAGCAGTACGCTCACAATCGAAGCGCAGTAAGGATGGCTAGTGTAACTAGCAAGAATACCACGAAAGCAAGAATAAGAAGTACGCTATTAACTATTAACGTACCTGTCTCTTCCGAAACGAATGAGTACCTCTCAGACGCTCGTCCTACCATCGAATGAGGTTAGTCT
+
55<>;==B@C;:9@BBBCCCCBB@@=@BB@CCCC;:8;?ABBBBCE?AA8:6:@B>@@@@1@@DCCABACCBBB=BAACCCE5GC@C;BBB9ABC@GCCCBAA;:8:@CC?CCC?AAACCCBBDBBCBCDFE@CBBB?BAA@AA@B?E?CBB?BCBBCBCC@CCCBBB?BG?BAA<>>AAA9?9949A>BD@EF?BACBBCBCFACACDDC@B@BBCCC@DBBBD@@<?>@CC<A@@=???BFED?@@ACCCC>>>BBBBB?BBA===<><8;;;<8=7=BC@@
@ATNG8:04647:02153
GATGGTAGCTCACGTACGTCACACTTACTCATTCGTTTCGGAAGAGACAGGTACGTTAATAGTTAATAGCGTACTTCTTTTTCTTAGCTTTCGTGGTATTCTTGCTAGTTACACTAGCCATCCTTACTGCGCTTCGATTGTGTGCGTACTGCTGCAATATTGTTAACGTGAGTCTTGTAAAACCTTCTTTTTACGTTTACTCTCGTGTTAAAAATCTGAATTCTTCTAGAGTTCCTGATCTTCTGGGATGTGTGCGCAGTGCCTACCATCGAATGAGGTTAGTCT
+
55?<:>BBBB=A>@BB;6;AAAABB?BCBABA=AA@A<AB?@@000>=<<;<@9557@258BB9?<@@@?@<<8>466666'6:*//::;2::54049<6;=444=B@@>ACCCBAAA=AAA=A=AAA>???A=AA@?387?ABB>>>=AA?;;;?6;:;;?A:>:>B@@A>>>B8;;BBB6B<@7;;DDD/AA???9?@@>>?>>;;77===,=///@9@9==:=BBB???;@<@@AAAA;999;1;///667///@@:::6<7717///@7===A<A<A???A
@ATNG8:04638:02214
GATGGTAGATACTCGCTGATACACCCAGAAGATCAGGAACTCTAGAAGAATTCAGATTTTTAACACGAGAGTAAACGTAAAAAGAAAGGTTTTACAAGACTCACGTTAACAATATTGCAGCAGTACGCACACAATCGAAGCGCAGTAAGGATGGCTAGTGTAACTAGCAGGAATACCACGAAAGCAAGAAAAAAGAAGTACGCTATTAACTATTAACGTACCTGTCTCTTCCGAAACGAATGAGTCTATAGACTATCTGAGACTACCATCGAATGAGGTTAGTCT
+
<CC>:?;;C==BB;69>>@@>;499)4<<39::>:<5:7AAB@??C4372;366///666'63888;<;;88<?6<;94444$444)5.555&5::4;;;;9999949;>@8>:945@>9?<BCCB<<;;;;;4:?>;8<99/8<00*/20/9.4;;<<>><8A?::=@>8>=@A@:>>877(7;;1777777$/;6;///88::=.5.2778,2.26>?>29599>??:<1787-3>?<BBB877BBCBBBBABCCCBAA@@>>;7;///60//595:05:::9
@ATNG8:04641:02171
GATGGTAGCACACGAGATCTCATCGTACTCATTCGTTTCGGAAGAGACAGGTACGTTAATAGTTAATAGCGTACTTCTTTTTCTTGCTTTCGTGGTATTCTTGCTAGTTACACTAGCCATCCTTACTGCGCTTCGATTGTGTGCGTACTGCTGCAATATTGTTAACGTGAGTCTTGTAAAACCTTCTTTTTACGTTTACTCTCGTGTTAAAAATCTTGAATTCTTCTAGAGTTCCTGATCTTCTGGGCAGACTCTCACACGCCTACCATCGAATGACGGTTAGTCT
+
<<=E866<==BDCCCAAAADBBB=CCBBBBBIGDDCC?DCAC:;@@CB@@<@A@;@9A:A===:=9<<BA@@?:A8@?999)=?6ABBC>BBCC?BAC@DD:9:@?8909B@?BB@A=DDD:?<@@>===>>5;;;>178=::;::9<=<A:9:=8;::4::7<8::;==AAAA9<9=@@2=//-/====,====@6B@@;;;=<<?8:898*8//+/>7<9;;8;B@@;;::=:==?=<=:9:<@2:777777:>??=>73+--606---3-37-//48477787
@ATNG8:04642:02197
GATGGTAGGCGTGTGAGAGTCTGCCCAGAAGATCAGGAACTCTTGAAGAATTCAGATTTTTAACAGCGAGAGTAAACGTAAAAAGAAGGTTTTACAAGACTCACGTTAACAATATTGCAGCAGTACGCACACAATCGAAGCGCAGTAAGGATGGCTAGTGTAACTAGCAAGAATACCACGAAAGCAAGAAAAGAAGTACGCTATTAACTATTAACGTACCTGTCTCTTCCGAAACGAATGAGTACGATGAGATCTCGTGTGCTACCATCGAATGAGGTTAGTCT
+
;;44054905@=C@AACCA:;;;9505B@?BBBB:;8;>;;;9.99:=@=B?AA>;;;;;,:9=000///9:::=1;;33333$33,31777+78938337>>78>;B=AA9=:;5;<A;:;BA@A@>==>>?6;;??=?===A==>9=:=8959A@@AB@A=>>>ACC?BB?BB?388@@B6<<;66667(5818;<A@@@@@<@<??AC=A<===;:7:A@>::::>8==?6<993999><899565><<<>>A?===>>>@@=@@BAA=@@;;5;9;;;:;
@ATNG8:04644:02179
GATGGTAGCACACGAGATCTCATCGTACTCATTCGTTTCGGAAGAGACAGGTACGTTAATAGTTAATAGCGTACTTCTTTTTCTTGCTTTCGTGGTATTCTTGCTAGTTACACTAGCCATCCTTACTGCGCTTCGATTGTGTGCGTACTGCTGCAATATTGTTAACGTGAGTCTTGTAAAACCTTCTTTTTACGTTTACTCTCGTGTTAAAAATCTGAATTCTTCTAGAGTTCCTGATCTTCTGGATACACTCATGTGCACCTACCATCGAATGAGGTTAGTCT
+
DBBB@CFCCBBCBCCCCDDBCBHECDBBBCCB@CCGJ=CC@C@CBBCCCB?CBAABAD=??BC?E?AAABB?@AB??>??@2@C@CCCC=CAAA=ABD?BB>>=>CCC@CCBA@?@@:@@A;A;@A?<==<<;@AAA;A??@>=>>@@A???>>?:===:=>:>;@@@@@@ADD8=8887)89>9>????/?B???5=;;;==C?=>:=CBB/A<=9@9=7//-/::==>>;>=??B>>>6::D<AAA>>><<99<><<<A<99=7=///;766;<>D>>=>>>
@ATNG8:04644:02194
GATGGTAGTATATCGCGTCGCTATCCAGAAGATCAGGAACTCTAGAAGAATTCAGATTTTTAACACGAGAGTAAACGTAAAAAGAAGGTTTTACAAGACTCACGTTAACAATATTGCAGCAGTACGCACACAATCGAAGCGCAGTAAGGATGGCTAGTGTAACTAGCAAGAATACCACGAAAAGCAAGAAAAAGAAGTACGCTATTAACTATTAACGTACCTGTCTCTTCCGAAACGAATGAGTACACACTCTCATATGACACTACCATCGAATGAGGTTAGTCT
+
44:<7<=BBCCCBAABACBBB=;;A<@AB=?>>00/,/)/<<666>;@>9A<9:994???'>7:=:<<:;;===7559B@@@1@@<@=BBB;BCD@<<<FCDECC@C@CC?BBC?BB@ABCCCCCBCCDBBB?BBBB?B@A@BB@?9@?A@@<@BBBCCCA?BBBCA@>AB?BAA;??::99+9=>999999(9A?B;;;BBB@A:>:=?AA<>;>ACAA?BBCACCA=A<:99.:=?;@EBBBAAACCCCCCBAA=@CBCCCCBB?BCDBB>AA??<?=AB@@@
@ATNG8:04635:02220
GATGGTAGCGCACACATAGATACAGTACTCATTCGTTTCGGAAGAGACAGGTACGTTAATAGTTAATAGCGTACTTCTTTTTCTTGCTTTCGTGGTATTCTTGCTAGTTACACTAGCCATCCTTACTGCGCTTCGATTGTGTGCGTACTGCTGCAATATTGTTAACGTGAGTCTTGTAAAACCTTCTTTTACGTTTACTCTCGTGTTAAAAATCTGAATTCTTCTAGAGTTCCTGATCTTCTGGCTCTCGTAGACAGATACTACCATCGAATGAGGTTAGTCT
+
CCCC=ABCCCCDCCBBBAACBCABBA@@@CBB?C@@@<@B?CABBCCCCC@CDDCC?C?BBBB?C?CBAAB@@?B=;;;;;);?9<<@@8@A@@>ADC?CC;<;BCCC@CDDCCCBB?BBC@C?CCBCBBBB?BCDD?BBBCC@A@BBBBBBDDD@BBC?CC@C>AABBBBBCC?BBEDD8@9>;;;:;-;A@AB=@@BDDFFCEJAGDGD3ECCCC@C@CC@BBBBBBC?B?BCCCCB>??B?BAAACCCCCDCCCCCCCCCB?BBBBC@BCAA>@?CB???
@ATNG8:04642:02286
GATGGTAGAGAGAGCTCTCTCATCGTACTCATTCGTTTCGGAAGAGACAGGTACGTTAATAGTTAATAGCGTACTTCTTTTTCTTAGCTTCGTGGTATTCTTGCTAGTTACACTAGCCATCCTTACTGCGCTTCGATTGTGTGCGTACTGCTGCAATATTGTTAACGTGAGTCTTGTAAAACCTTCTTTTTACGTTTACTCTCGTGTTAAAATCTGAATTCTTCTAGAGTTCCTGATCTTCTGGTGTCTGATCTGTATCACTACCATCGAATGAGGTTAGTCT
+
:;:;@B009DCCBBCCBA;@?;;>CCBCB6:67;=?C>CC7;69@>=>@?<AABBB@F?BBCB9A?BBBCF??;@;9:999$39,3333,.9//(/673790/0===?:>A>>>??A;;>><@=A@@@??>@=AAAA677A===A;;;==B;;;B7;;?;?B=?<?BB;;;=??;??@@@6@=A=>>>>>/>=9:@69:6///;;6:0888)255586?6@@6@>=<<::5:<@ABADD6::@<@A>;;;AA==>>>C@@????=BCA==7:::A=A=D<:;:
@ATNG8:04643:02313
GATGGTAGTCTCAGATAGTCTATAGTACTCATTCGTTTCGGAAGAGACAGGTACGTTAATAGTTAATAGCGTACTTCTTTTTCTTGCTTTCGTGGTATTCTTGCTAGTTACACTAGCCATCCTTACTGCGCTTCGATTGTGTGCGTACTGCTGCAATATTGTTAACGTGAGTCTTGTAAAACCTTCTTTTACGTTTACTCTCGTGTTAAAAATCTGAATTCTTCTAGAGTTCCTGATCTTCTGGCTCTCGTAGACAGATACTACCATCGAATGAGGTTAGTCT
+
@;;67;;?FDCCCCAAAC;96FCBCCCCBBBB@BCBD>CD@D@;<=CCBC@CCBBC@B@CEAA>B?BCEB>CCBB>;;;;;);B9??CB=A@AB?BCC?@C;;;BCBC@CCCDCCBC@BBC?C@GDCBBBBB?BDDE?CBCCBABAA@@@A@ACB@CAA?AB>A>AABBBCCCDABABCC9A>A><;<<.;BBCC>AABBBBBBA@5;;;;*;;;;B?B?CD@CBCBBBB@C@BBCDDC?B@@=AB;;;BBCCCCAAACBBBBB@BBBBC@BBCB?B?BBBBA
@ATNG8:04644:02300
GATGGTAGCTCACGTACGTCACACGTACTCATTCGTTTCGGAAGAGACAGGTACGTTAATAGTTAATAGCGTACTTCTTTTTCTTGCTTTCGTGGTATTCTTGCTAGTTACACTAGCCATCCTTACTGCGCTTCGATTGTGTGCGTACTGCTGCAATATTGTTAACGTGAGTCTTTAAAACCTTCTTTTTACGTTTACTCTCGTGTTAAAAATCTGAATTCTTCTAGAGTTCCTGTCTTCTGGCGCGTATGTATGTCGCCTACCATCGAATGAGGTTAGTCT
+
444<;>CCBA<;;;;B669>BBBBBDABACBA?CCBD>CD@C@CAABBBB?@@@@A=A<??BB?B?BBBBB???B=@@@@@.??=ABCE>AAAB?BAA=@@=A@@ABB?BFCA>>??;???<?====>>>>@=AE??;???@@?>==>B==;;;?5988;?@6;8;@AA@???AA:@A@6@;?;=<;;;)88///)//<7679=8716?=?.>;;8?;?;?A:?AAAA>>;>;??>??<?@?:==:;;==BAA;;;AAA>@>@6;0000+009><@>AAA??
@ATNG8:04646:02312
GATGGTAGCACGAGTCACTCATATCCAGAAGATCAGGAACTCTAGAAGAATTCAGATTTTTAACACGAGAGTAAACGTAAAAAGAAGGTTTTACAAGACTCACGTTAACAATATTGCAGCAGTACGCACACAATCGAAGCGCAGTAAGGATGGCTAGTGTAACTAGCAAGAATACCACGAAAGCAAGAAAAAGAAGTACGCTATTAACTATTAACGTACCTGTCTCTTCCGAAACGAATGAGTACGATGAGAGAGCTCTCTCTACCATCGAATGAGGTTAGTCT
+
??@BADBAB@?@BBAAA<>A?;;;@:==C@A@BEAA=A?A==00/<7<;7?659433778'86;745;;?<B??8?7;4444$4939.555&5;;9<;;;;==5646?CC?CCD;:;A?@@ABECCCCCCCC@BBBB?CBBBCAAC?C@C@@>@BBBBBBC@ABBCCB?BC?BBB?BBBBA;@9979CDDK3B?;988;@@AAA=A:?>AA=B=>>BBB?BBB@@@A?B<@@B=ACC?AAABCBBBB999C???;;AAAAA>?>>;>=====;:;>;>:>AAAB
@ATNG8:04647:02314
GATGGTAGCTATACGTATATCTATGTACTCATTCGTTTCGGAAGAGACAGGTACGTTAATAGTTAATAGCGTACTTCTTTTTCTTGCTTTCGTGGTATTCTTGCTAGTTACACTAGCCATCCTTACTGCGCTTCGATTGTGTGCGTACTGCTGCAATATTGTTAACGTGAGTCTTGTAAAACCTTCTTTTTACGTTTACTCTCGTGTTAAAAATCTGAATTCTTCTAGAGTTCCTGATCTTCTGGACAGAGTGTGCAGATACTACCATCGAATGAGGTTAGTCT
+
BABB@BBBCB=CDBBBCHCCCCCBBC@@AAAB?BCCG>BB?B@@@ABCBB?BDCCC@C=BBBB>B>BBBBB@@AA>A?@@@2???B@BB<@BAB=@BC>BB;>>BBBA?BBBB@>?@;A=>9>;<<==>>?A=@??A<@@@@@@?>?@A>?=>>><>>=<AA=C=>>>??AAAA9>>AAA5A9>9>>@@@.@A>>>7><<556=;>==AAAA/A<==@<@<@?<?@@D>=<9<9<<@BA?7=;><@DCA<<<A?AA>>=@@>@>>;AAA>>9888>;@;;;;>=
@ATNG8:04636:02363
GATGGTAGACATATCGTACTCTCTGTACTCATTCGTTTCGGAAGAGACATGTACGTTAATAGTTAATAGCGTACTTCTTTTTCTTGCTTTCGTGGTATTCTTGCTAGTTACACTAGGCATCCTTACTGCGCTTCGATTGTGTGCGTACTGCTGCAATATTGTTCAACGTGAGTCTTGTAAAACCTTCTTTTACGTTTACTCTCGTGTTAAAAATCTGAATTCTTCTAGAGTTCCTGATCTTCTGGTGTCTGATCTGTATCACTACCATCGAATGAGGTTAGTCT
+
/87748:;@;6:=@<@CCB>BBB@@A@?;;BC@CCBB=A@=?9???=<@97783792848A?@5A<BB@<<565@999999(9A=@AB@8@B;;5;9?<:;45=B@@B<=CCCGAA>AAAB=@=@B;;;BBC?CCCG?@@DEHHDDCBAAB;;;@?@00+0<+00)/799::;::399999+939.5955&4:::<4?665@?>955.5555$599==40*0A;000C@@@@B?@@>:998=992:9:@@A@B@@@BBBBBBBBB>C<888*...:081<=@>?
@ATNG8:04637:02349
GATGGTAGGCGACATACATACGCGCCAGAAGATCAGGAATCGTCATAGAAGAAGTTCATAGATTTTTTAACAACGAGAGTAAACGTTAAAAAAGAAGGTTTTACAAGTACTCACGTTAACAATATTGCAGCAGTACGCACACAATCGAAGTCGCAGTAAGGATGGCTAGTGTAACTAGCAAGAATACCACGAAAGCAAGAAAAAGAAGTACGCTATTAACTATTAACGTACCTGTCTCTTCCGAAACGATGAGTACTGCGTCTCACTCTCGATCGAATGAGGTTAGTCT
+
889:?@<=+9945;5559:554:99.55949;978838,-------,--(//)//39//34889999$8-//)/6//-6777,5--(/::::%//(/(333&377178888675555=055/555+2222498443;;9485<6:;//*///::::8<1:6:00*/9////384:::@;A7<;6;55+288:83722+.3666'..(...55:888283867638975@;925@555;949.45=3:;>==<<A:89AA?AABCCCB;;;;;;AAB?;99D:>:?>>>;
@ATNG8:04639:02331
GATGGTAGTACATGATAGACGACACCAGAAGATAGGAACTCTAGAAGAATTCAGATTTTAACATCGAGAGTAAACGTAAAAAGAAGGTTTTTACAAGACTCACGTTAACAATATTGCAGCAGTACTCACACAATCGAAGCGCAGTAAGGATGGCTAGTGTAACTAGCAAGAATACCACGAAAGCAAGAGAAAGAAGTACGCTATTAACTATTAACGTACCTGTCTCTTCCGAAACGAATGAGTACGATGAGATCTCGTGTGCTACCATCGAATGAGGTTAGTCT
+
<<<<:>>@@;666===<======>?:==?<?>===8<8<===;;;;>>:B9<=00000)/*////66677333(3333777'7717,3333$37717887788//(.(.64..23855266>>BBBCBCBA@<@A@@;??BAAA@A<=9=00,0>>=?;=B?ABB>>?<=@=BCB>BBBBB<;:?6?@@BC>BC@::;?;;@BB?B@BBCC@C@BAAAA>AA;::A@=@=???:<AA>>>>CABAAABBBAB===888>>?@@@A<=<<=<7<@9:5:>ABCBB
@ATNG8:04642:02333
GATGGTAGGCGACATACATACGCGCCAGAAGATCAGGAACTCTAGAAGAATTCAGATTTTTAACACGAGAGTAAACGTAAAAAGAAGGTTTACAAGACTCACGTTAACAATATTGCAGCAGTACGCACACAATCGAAGCGCAGTAAGGATGGCTAGTGTAACTAGCAAGAATACCACGAAAGCGAGAAAAAGAAGTACGCTATTAACTATTAACGTACCTGTCTCTTCCGAAACGAATGAGTACGTGTGCGACGTGTCTCCTACCATCGAATGAGGTTAGTCT
+
444505=B@@;66BBBBCCCCCCCD>BBFDAABB@@5;7;@AAAAA?BA>A@CCECCCCC5D@CCCCCCCCCCC>@@99999.:C=B2::.;CB=@BBBCCDDC?B?AA>@AC=@ABBCBCCBBBCCCCCC@CCBB@BBBBAA@A=A>B;;:;DEJDCCC@CAAACA?CA???@<??888+99>@>@@>>.9:49???BBCCC@CACBBB>@=@CCBB?B@@?BCC@C?CCC=C??<???CBCCAAA999?BCB??>BBB?A>><;>>>?;>>>?8=8=D@AA
@ATNG8:04647:02352
GATGGTAGCGCGACGAGCGTAGACCCAGAAGATCAGGAACTCTAGAAGAATTCAGATTTTTAACACGAGAGTAAACGTAAAAAGAAGGTTTTACAAGACTCACGTTAACAATATTGCAGCAGTACGCACACAATCGAAGCGCAGTAAGGATGGCTAGTGTAACTAGCAAGAATACCACGAAAGCAAGAAAAAGAAGTACGCTATTAACTATTAACGTACCTGTCTCTTCCGAAACGAAATGAGTACGTGTGCGACGTGTCTCCTACCATCGAATGAGGTTAGTCT
+
@@A@:>BB;;;:6CBACCCCBAB@B<ABB@@@?CBB@C@BBC@@@C?CC@C????@@@@@/@9???AAACCBBB<???@A@A0>A=@:AAA9ABB?CBAACECBB?B?BC@CBC>B@A?@@CCCBBCCCCA@;@B@?<@BBAAA??9@>A@@=@CCCBCCD?CBBBBB?BB?BCB:=?:::,777/8?AAA3>A8==>=??A??<@<?>AA5868ACCC?CCBBD??;?=?==6>:::+99:ABCCCCBAAABB>=>>????<ABE<?==>>>;<;A=A<>BABB
@ATNG8:04637:02380
GATGGTAGTGTGTCTCTGAGAGTAGTACTCATTCGTTTCGGAAGAGACAGGTACGTTAATAGTTAATAGCGTACTTCTTTTTCTTGCTTTCGTGGTATTCTTGCTAGTTACACTAGCCATCCTTACTGCGCTTCGATTGTGTGCGTACTGCTGCAATATTGTTAACGTGAGTCTTGTAAAACCTTCTTTTTACGTTTACTCTCGTGTTAAAAATCTGAATTCTTCTAGAGTTCCTGATCTTCTGGCTCTCGTAGACAGATACTACCATCGAATGAGGTTAGTCT
+
8=<9.4:;99@:99955566<<@???==<<:?4:8?C>DD@D?BBBCBCD@CCCCE@C@CDCC?B?B<;;BCA:@555::;*5<7==BC?CCBB:;;C>BB7;;@@>@=CABBCBBB>A@B?B=BBCCCCCC@CAAB@BACDBBBBBAAAAA@@@>@@A@AA>A?BCBDC;;;B>AABAB7B<@=ACFFD2DDIEI;=;@;;;A;;;ACDCC2:::9@;@=@B=@@DD@99493==999@;<?>:@@;;9CCDCICBBBBCCBBC?B;;;B?@@@B6;6:AAAB
@ATNG8:04637:02389
GATGGTAGCGCATATCAGCGCAGCCCAGAAGATCAGGAACTCTAGAAGAATTCAGATTTTTAACACGAGAGTAAACGTAAAAAGAAGGTTTTACAAGACTCACGTTAACAATATTGCAGCAGTACGCACACAATCGAAGCGCAGTAAGGATGGCTAGTGTAACTAGCAAGAATACCACGAAAGCAAGAAAAAGAAGTACGCTATTAACTATTAACGTACCTGTCTCTTCCGAAACGAATGAGTACGATGAGAGAGCTCTCTCTACCATCGAATGAGGTTAGTCT
+
BB?=<?555=?BBCBCCCBBCDDDD<BBC@CDCC@@?@@BBB@@@E@BB?B?BBCCCDCD5B@CBBBCCCCCCC>C@@@CCC5CF@G@CCC<CCFADBBBCDDCB?B?BB?@@>=?BBBCCCCCCDDBBBCFACCCC@BAA@?@?B@DBDCC@CCCCBBBC@EBBAAA?C@9==>+00000*00<8?DDDD1==:=///@@BBB?B?@?==5;6;?BBC@@A@@@@B5<5;;;0:;:49>>?@BCCC????BA@@A???@@@=??:;>>8918>BB>D=?CB@@
@ATNG8:04640:02401
GATGGTAGAGTACAGTGTAGTAGACCAGAAGATCAGGAACTCTAGAAGAATTCAGATTTTTAACACGAGAGTAAACGTAAAAAGAAGGTTTTACAAGACTCACGTTAACAATACTGCAGCAGTACGCACACAATCGAAGCGCAGTAAGGATGGCTAGTGTAACTAGCAAGAATACCACGAAAGCAAGAAAAAGAAGTACGCTATTAACTATTAACGTACCTGTCTCTTCCGAAACGAATGAGTACACATCGTCGTGTCGTGCTTCCATCGAATGAGGTTAGTCT
+
5=>???;>?DDCCBBCCCFCCCBBB@CDC@BBBCCD@D@D:;:BBC@CC?C@BBA>???>1??BB???@?>:99+9=@=;<<*<:;:.999*9=A;?B:;9@@@@:?;;;7;ACDEBBCDBCCEHCCBBBDD@CBBB@CCCCBBBB:>;@::6;AAAABBB?BBBBAA<??9???>B@@@@7=00)0;;;;0886<000@<???<@<;;;A=@<@>BCCABCBBA@@;@>AAE=CBE@DEBBBCBCCCDCBABBBBBCAA?CD?B?BBDBB@:;;C?B?@??AB
@ATNG8:04641:02385
GATGGTAGTGCGTGAGAGAGAGACCCAGAAGATCAGGAACTCTAGAAGAATTCAGATTTTTAACACGAGAGTAAACGTAAAAAGAAGGTTTTTACAAGACTCACGTTAACAATATTGCAGCAGTACGCACACAATCGAAGTGCAGTAAGGATGGCTAGTGTAACTAGCAAGAATACCACGAAAGCAAGAAAAAGAAGTACGCTATTAACTATTAACGTACCTGTCTCTTCCGAAACGAATGAGTACTATAGACTATCTGAGACTACCATCGAATGAGGTTAGTCT
+
::9:<@@B;;:C@A@CDCBB@@;:;)5@?9>CCCBB?B@AADA???@CC@D?>>????=?.>8@ACBBBBABCB@@@@CCCC5CB?B5;;;;*;CCAEBCBEEGA@>A@CD@CCC?CBDAB@@@CCCCCBCBD?CCCC?CAA@BBBB>B>BBB?BBBB@A@B@BBCCBB@@A;>>>288??>8@9949AAAB3??;?888?A???<@<@@@B<A<@@B@@<@@A?@BC?B?BBB;A??;?@@@ABB???AAA???@ABB@??@@??<?999A9??@A=A=@BB<<
@ATNG8:04641:02401
GATGGTAGCGCATATCAGCGCAGCCCAGAAGATCAGGAACTCTAGAAGAATTCAGATTTTTAACACGAGAGTAAACGTAAAAAGAAGGTTTTACAAGACTCACGTTAACAATATTGCAGCAGTACGCACACAATCGAAGCGCAGTAAGGATGGCTAGTGTAACTAGCAAGAATACCACGAAAGCAAGAAAAAAGAAGTACGCTATTAACTATTAACGTACCTGTCTCTTCCGAAACGAATGAGTACCTCTCAGACGCTCGTCCTACCATCGAATGAGGTTAGTCT
+
;;:<@A@ACDCCBFCCCBBBABAAB<BCD@IGFBBB?A>ABDCCCC@BB?C@DBAAACBC3D@BBEECCCBBBB9A;;;;;;*9B;@4@?=0?>=6;;@ABCDCD@C@CC@BBB?AACBCCCBBBCDDDDCC@ABBF@CBBCCCBB796:::6;CCBBBCB?BCCBBB?BB?BBA=?@999+99939>>>>@&;;5:0/0@@A@B?C?CCAA;?<>>CBB?BBBCBDC?B?BBB=D@@=@A@@@::79AACCCCBBBDABBB?BBB?A@@AA7:;@@<@<>BBBB
@ATNG8:04641:02405
GATGGTAGTGTGTCTCTGAGAGTAGTACTCATTCGTTTCGGAAGAGACAGGTACGTTAATAGTTAATAGCGTACTTCTTTTTCTTGCTTTCGTGGTATTCTTGCTAGTTACACTAGCCATCCTTACTGCGCTTCGATTGTGTGCGTACTGCTGCTATATTGTTAACGTGAGTCTTGTAAAACCTTCTTTTTACGTTTACTCTCGTGTTAAAAATCTGAATTCTTCTAGAGTTCCTGATCTTCTGGGTCTCTCTCTCACGCACTACCATCGAATGAGGTTAGTCT
+
99<>:>CBBB@A;;666A??@BBBCCBBBB@@<@???9@C@C?BBCBBCC@CCBBCACADDCC@C@CCCCCCCCC=@@@@@0@@?BBCC>CCBA=AAA=;<7;<CBCB@CCHGJCDDACCB@C?CCCCBCBCACCBD?@AECAABBBBBBBBBBBCEBB?@@=@>AACCECCBB9::CCC8A=@9;;;;;*;A@@A6;;AABCABAD=C@CA0AAABEAHACC@CCCCCCC@C@BBCCED?AABD=CCCDBAABDDBC;;<CBBBACBBAD@BBBD?B@AEBBB
@ATNG8:04645:02379
GATGGTAGTCTCAGATAGTCTATAGTACTCATTCGTTTCGGAAGAGACAGGTACGTTTAATAGTTAATAGACGTAACTTCTTTTTCTTTGCTTTCGTGGTATTCTTGCTAGTTACACTAGCCATCCTTACTGCGCTTCGATTGTGTGCGTACTGCTGCAATATTGTTAACGTGAGTCTTGTAAAACCTTCTTTTACGTTTACTCTCGTGTTAAAAATCTGAATTCTTCTAGAGTTCCTGATCTTCTGGTATGACTAGTGTACTACTACCATCGAATGAGGTTAGTCT
+
A;<505<>:96@666<>;6659;/////77/4.455;4;9575///////)///99;2<88777)0*/////:::5::)/////$///(/3:;14455.5;;.66166<<=<7;@BAB@BA?BBC@B?BC<;;::B;AB@@=ACBBB@9:9999995=@<>?>::>*0)////45;55.45555&5.5.5555&55<>>065559;<6668=>>?+>;:;;6;5<:5;>>::9@;@:??@@@A?CBC:;;BBAB::;BBCDCBBBBBF@B@@AC@ABBB>B>AACAB
@ATNG8:04634:02434
GATGGTAGTATATCGCGTCGCTATCCAGAAGATCAGGAACTCTAGAAGAATTCAGATTTTTAACACGAGAGTAAACGTAAAAAGAAGGTTTTACAAGACTCACGTTAACAATATTGCAGCAGTACGCACACAATCGAAGCGCAGTAAGGATGGCTAGTGTAACTAGCAAGAATACCACGAAAGCAAGAAAAAGAAGTACGCTATTAACTATTAACGTACCTGTCTCTTCCGAAACGAATGAGTACGTGTGACGTACGTGAGCTACCATCGAATGAGGTTAGTCT
+
@@C>AGBBABBBCCBBCBDBCCCBC@BBC?BAAB@A<A?BBBBBCC@CD@C@CBABCBCB3B?BBCCCCCCAAB<?A?@AAA2@B;?4:::.;CCACCCCCCEDD?B?AA?ADD@CABABBCCBBBDCCCCC@CCBB?BBBBBBBB=@<@998:BBCCCCC=AAAAAA?BB>@@A588?@>8@9949BCCC2CC@C888BBB>=9<<AADC8=:?BEBB>BCBBBCC>A>ACC>CAB>BBBBBBBBAAABCCCCCCCCBBBBBBC?C@@@C?CCAA?B?BBBAB
@ATNG8:04636:02447
GATGGTAGTGTCATATGAGAGTGTGTACTCATTCGTTTCGGAAGAGACAGGTACGTTAATAGTTAATAGCGTACTTCTTTTTCTGCTTTCGTGGTATTCTTGCTAGTTACACTAGCCATCCTTACTGCGCTTCGTATTGTGTGCGTACTGCTGCAATATTGTTAACGTGAGTCTTGTAAACCCTTCTTTTTACGTTTACTCTCGTGTTAAAAATCTGAATTCTTCTAGAGTTTCCTGATCTTCTGGACAGAGTGTGCAGATACTACCATCGAATTAGGTTAGTCT
+
-///)/9799:;=<<=>>>>6559:444444<5;;>?7;;9=8;>=;;55.6<55/)/)////395;??656<993/////$////7;19999345/27:)////-9)/////79A:><=:=255<<5///)///--(-5-//99/5699995449=5505=5<7<<;<<<<<;74444)44)4555555$44<<=4;::;555555.5555$55555.5855.699;;544)46;;9:::6//-375-//977:<<<655;9::<066<;;7<9<=;>9;;433
@ATNG8:04636:02460
GATGGTAGCTATACGTATATCTATGTACTCATTCGTTTCGGAAGAGACAGGTACGTTAATAGTTAATAGCGTACTTCTTTTTCTTGCTTTCGTGGTATTCTTGCTAGTTACACTAGCCATCCTTACTGCGCTTCGATTGTGTGCGTACTGCTGCAATATTGTTAACGTGAGTCTTGTAAAACCTTCTTTTTACGTTTACTCTCGTGTTAAAAATCTGAATTCGTCTAGAGTTCCTGATCTTCTGGCTCTCGTAGACAGATACTACCATCGAATGAGGTTAGTCT
+
ABA=@CCCCD?CGAAACIGCCCCDDD;:;CCC@CDCD>CC?C@BBABBBB?BCCCC@C=?ABB>B>BBBBBBBBA=;;;;=.?B?BBBB<BB@@<@@@=@B<@@BCBB=@@BBB@==9>AA7;7;>>>>>>A:@@AA9>>>;;;=AACA::;??@99<;;AA:>9>==>>@@>>7==AAA6A<A;><>>=+;=///(/66///=66;=CCDC/A>>=A<?;?@@>;<@@@A<A<AD@>><8<=>;A??>@>>?C@@;::@@AAAA;>>?@@;999?;A:?BBBB
@ATNG8:04637:02420
GATGGTAGAGAGACTGTAGCGCACCCAGAAGATCAGGAACTCTAGAAGAATTCAGATTTTTAACACGAGAGTAAACGTAAAAAGAAGGTTTTACAAGACTCACGTTAACAATATTGCAGCAGTACGCACACAATCGAAGCGCAGTAAGGATGGCTAGTGTAACTAGCAAGAATACCACGAAAGCAAGAAAAAGAAGTACGCTATTAACTATTAACGTACCTGTCTCTTCCGAAACGAATGAGTACGAGAGTCAGAGCAGAGCTACCATCGAATGAGGTTAGTCT
+
CBBB?CCDCBBB9=;BCHHHCGBBB>BCE@CCCC@@>@@DCB??@B@CD?C?AAABBDDD3C?BBBBBBCBB@@8@@ACDCD5CB?B7;;;6;DDACCCCBJHDC?B?CD@CBB@CBCBCCCCDBBBBBCCC@CAAA=AAA@@AA@=A?B;;8;CBBBBDA@DCCAAA?CD?BBB@BBBBB=A??<?CCCC3BB?B997@@@??:=:=@@A=A=??C@@<@BAABBC?B>AAB>BBC?AAABBDDDCBBAAABBBBBBBBAB@AA>?>>>B=>AAB@B@CCCCB
@ATNG8:04638:02420
GATGGTAGTGTCATATGAGAGTGTGTACTCATTCGTTTCGGAAGAGACAGGTACGTTAATAGTTAATAGCGTACTTCTTTTTCTTGCTTTCGTGGTATTCTTGCTAGTTACACTAGCCATCCTTACTGCGCTTCGATTGTGTGCGTACTGCTGCAATATTGTTAACGTGAGTCTTGTAAAACCTTCTTTTACGTTTACTCTCGTGTTAAAAATCTGAATTCTTCTAGAGTTCCTGATCTTCTGGACAGAGTGTGCAGATACTACCATCGAATGAGGTTAGTCT
+
?@>:<?>BBBBBBAACGCCCCECC@@AABB:;49AAA<BC@C@IFCDDCC@CDCBB?B?CCCC?C@CDCBBBCBB@BBGDD5BA>AAAB<BBBB=@AA=BC?AACCBB@BCCFCCCCBCCB?@79:BBBCCC@CCCC?BBCBBBDBCBBBCCDCC@CBB@BB?B?BDCCBBBBC?G::;:.;;?>;;::6;ABBC>BBBAAAB;<;5<<<<*<BBBB>A=AC@CCCBBBB@C@BBBCCC@@@@@@A@DCCBBCCCCECCCCCCC?BACCC>@@:949;<@@AA
@ATNG8:04641:02430
GATGGTAGGCGTGTGAGAGTCTGCCCAGAAGATCAGGAACTCTAGAAGAATTCAGATTTTAACACTGAGAGTAAACGTAAAAAGAAGGTTTACAAGACTCACGTTAACAATATTGCAGCAGTACGACACAATCGAAGCGCAGTAAGGATGGCTAGTGTAACTAGCAAGAATACCACGAAAAGCAAAGAAAAAGAAGTACGCTATTAACTATTAACGTACCTGTCTCTTCCGAAACGAATGAGTAACTGCGTCTCACTCTCGCCTACCATCGAATGAGGTTAGTCT
+
:@AA8<<=?>CBBAB@ACB@@A;;9)5::;@BA@AA=@=@@BBBBB?@@=A=AA;;::9-0:>:0//77::;9;/88/////$//(/(//(//6(3333875782838:355;5;===>>A=;;;>>;;;:==?>=?;7///767<17<>=BAAA:;;;6;>??BB@BB?999?AA:;::/:888)8<:::+;94<@>>>D886:=9=@@@;>::////39666=:;4:3878.800)077<573;555>;;<A>=>=@@@@<???<????A<?>>><A<@????
@ATNG8:04642:02451
GATGGTAGTACATGATAGACGACACCAGAAGATCAGGAACTCTAGAAGAATTCAGATTTTTAACACGAGAGTAAACGTAAAAAGAAGGTTTTACAAGACTCACGTTAACAATATTGCAGCAGTACGCACACAATCGAAGCGCAGTAAGGATGGCTAGTGTAACTAGCAAGAATACCACGAAAGCAAGAAAAAGAAGTACGCTATTAACTATTAACGTACCTGTCTCTTCCGAAACGAATGAGTACGATGAGAGAGCTCTCTCTACCATCGAATGAGGTTAGTCT
+
:?:;7;;===<@;;55:::;966>C;@@CAABA966:>?BCC;?;>9<<7::>A@??@A@1A@DCCFIFCC;;;0;@?@>@@0@@=C?CCC8ABC?;;;B@@@CC?C?BA>ABB@CCAB@@A@BCBCCCCCC@BBCC@BBDDCCBB@B@D;;7;BBBBBBD@DDCBBC@BB?BAA799AA?5<9939999:(7>8>8>>BAA@@4949AA=9A5;;CCB=BCAAADC@C@;;;6;??<@CCBBBBCA:9:ABA???B:99???BB=9:8<<:=<>B7;5;>@00
@ATNG8:04642:02462
GATGGTAGCGCATATCAGCGCAGCCCAGAAGATCAGGAACTCTAGAAGAATTCAGATTTTTAACACGAGAGTAAACGTAAAAAGAAGGTTTTACAAGACTCACGTTACAATATTGCAGCAGTACGCACACAATCGAAGCGCAGTATGGATGGCTAGTGTAACTAGCAAGAATACCACGAAAAGCAGAAAAAGAAGTACGCTATTAACTATTAACGTACCTGTCTCTTCCGAAACGAATGAGTACGATGAGAGAGCTCTCTCTAATCGAATGAGGTTAGTCT
+
CDEE@B@A@BCCBBABBCCCDDBBA<BCDADDDDBB?A?BCCBBCA>@@=@=A?AACCCC5C@BBBCCCCCAA@6?@:;;;;*;A>A5;;;6;BB@CBBBDCCBA>@@A?ABB?BBBBBBCBDDCCBBBCDACBBB@DCCC@@BCCC?B?><>?@@@BBB@CCCCBA>BC>8881800000*////8888+6605...89==?8=9:::>1818>BBBABCBBBCB>B>BBB<BBB@:;:BCBBBC999ABBBBCCAAABBBC@CB@<8688>:><ABD??
@ATNG8:04643:02448
GATGGTAGCTCTGCTCTGACTCTCGTACTCATTCGTTTCGGAAGAGACAGGTACGTTAATAGTTAATAGCGTACTTCTTTTTCTTGCTTTCGTGGTATTCTTGCTAGTTACACTAGCCATCCTTACTGCGCTTCGATTGTGTGCGTACTGCTGCAATATTGTTAACGTGAGTCTTGTAAAACCTTCTTTTTACGTTTACTCTCGTGTTAAAAATCTGAATTCTTCTAGAGTTCCTGATTTCTGGTGAGATATGCATGATGCTACCATCGAATGAGGTTAGTCT
+
49:=8=BBAAABBBDCCBCCCBBBBBBBCCA@?@DCB>BB@B@CCCDDDD?DDBBB?C@CCBB?C@CCCCCCCCC@CCCCC1CC@BBBD>CCBB?BBC>BB8;;@CCC?CCDFCBBB?BCC@D?FCCCBBBB?BECC?CCCCCCBBDCCCCAAAC@CCB?BB?B?BCBCCCCCC@B@@@B7@;@;99999*:B@AB>A@BCCCCCCC=@A@A0@AABBBCACE@BAAAACD@D?@AACC=CCC?AAABB@@AAABBBB???ABC?B@@@B>A@AE<A>>CBBC
@ATNG8:04645:02445
GATGGTAGAGTACAGTGTAGTAGACCAGAAGATCAGGAACTCTAGAAGAATTCAGATTTTTAACACGAGAGTAAACGTAAAAAGAAGGTTTTACAAGACTCACGTTAACAATATTGCAGCAGTACGCACACTATCGAAGCGCAGTAAGGATGGCTAGTGTAACTAGCAAGAATACCACGAAAAGCAAGAAAAAAGAAGTACGCTATTAACTATTAACGTACCTGTCTCTTCCGAAACGAATGAGTACCTCTCAGACGCTCGTCCTACCATCGTTCGGTCAGGTCT
+
```
