## Supplementary material for "Massive Multiplexing Can Deliver a $1 Test for COVID-19": Fastq files for Ion S5 analysis of 24 indexed plates: E-gene_Plate04_Rep3_IonCode_0124.filtered.fastq (part 131 of 145)

```
@@@B@CAA@CCBCCCBCCCCCBB@@?ABCADCCA:;7;>AACBCBB@BC?B?BC@@@@@@.@<AAB:::BBAAA;??@@@??0?A=A>BBB:BCE@CECBFDDCC@CHBB?ABB=@@::;BBCCGCAAACC@@@B;:6;BB@@@BB@DABBB?BCCCD;;:@BBBDBB?BB@:9:?B@::::+:>=99::::9%9><797>@;;;;8>7:8@@<@;88;;;8;DBABBB?A;?@>9>8828;<>@@A?ABABBBBBAAB@??@;888<@;::?<??5::AA=;;:
@ATNG8:04634:02491
GATGGTAGGCGACATACATACGCGCCAGAAGATCAGGAACTCTAGAAGAATTCAGATTTTTAACACGAGAGTAAACGTAAAAAGAAGGTTTTACAAGACTCACGTTAACAATATTGCAGCAGCACGCACACAATCGAAGCGCAGTAAGGATGGCTAGTGTAACTAGCAAGAATACCACGAAAGCAAGAAAAAGAAGTACGCTATTAACTATTAACGTACCTGTCTCTTCCGAAACGAATGAGTACTGCGTCTCACTCTCGCCTACCATCGAATGAGGTTAGTCT
+
4:9405:>?>CCBC=>@A>CCDCCD@BCB@CCBBCC:;;;BCCDBB?@@<=;;<9==>>?0A?CCBCDJDCBBB;@A::9:9*:B>C4;;;.;AA=BCCDECCCB?C?BB@BBB:?>CBBBBC@BBDCBBAB?ACCC>@?A@BBBC@CACBB@BCDDCCBC?BB@@??<??<@@@;??=<<3???:?CCDC3CC>A999CAAAB>A>AB@@7:7:=BBB?CA@@A@@;@>ABB=BBB?;;:CCFBBBCCBCBCBBBCBAA@@CCC?BBBBD?ABCB@B@CBBBB
@ATNG8:04640:02475
GATGGTAGCACGAGTCACTCATATCCAGAAGATCAGGAACTCTAGAAGAATTCAGATTTTTAACACGAGAGTAAACGTAAAAAGAAGGTTTTACAAGACTCACGTTAACAATATTGCAGCAGTACGCACACAATCGAAGCGCAGTAAGGATGGCTAGTGTAACTAGCAAGAATACCACGAAAGCAAGAAAAAGAAGTGCGCTATTAACTATTAACGTACCTGTCTCTTCCGAAACGAATGAGTACCTCTCAGACGCTCGTCCTACCATCGAATGAGGTTAGTCT
+
59;<8<BCABBBCCDCCCCCBAAAC:CCC@BBBCAA?BBCCC@@@C@CC@B?::;;;CBB2B?ABABCBCBAAA:??@BBBC3BA>A<@@@7ABC?CCCCCCDCB?B@CD@CCC=@ACBCAAADECCBBBBC?DBBB?BBBB??>A=@<B??>@BBBDCCA?AAAAAB@@B=AA@9=====7<>>999888.9A?BB?@ABC??:>:=@@@<>;>@CBB@BBBBBBA>B?BBB>BCC?ACCCCCC????CDBBAAA?>>@@5;<D=?>>?@<@@@B<@<@B???
@ATNG8:04643:02479
GATGGTAGCATCATGCATATCTCACCAGAAGATCAGGAACTCTAGAAGAATTCAGATTTTTAACACGAGAGTAAACGTAAAAAGAAGGTTTTACAAGACTCACGTTAACAATATTGCAGCAGTACGCACACAATCGAAGCGCAGTAAGGATGGCTAGTGTAACTAGCAAGAATACCACGAAAGCAAGAAAAAGAAGTACGCTATTAACTATTAACGTACCTGTCTCTTCCGAAACGAATGAGTACGTGTGCGACGTGTCTCCTACCATCGAATGAGGTTAGTCT
+
//7749?ABCBBCBBBCDDDCBBBB@BCI?@@D<;95:5:<<898=9=B8B8===@:=?=+>;>>:::?@@===688?DEEG1@@?@@CCC:CCC@CBAACBCBB@B@CD@CCC=@@CCBBACCBCEBBBDD@DCCB@BBBACBAA>B@C@A?ACBBBCCC@CCCBBB@??<>B@=AA???8=>>;@@@@@2@A?B999CAAAA:=:>>>>7;7:?BBA?CCAA@CD?A?:;;6:@@=?@?CCCBBBB999ABBBBBBB??>>B?;==>AB>===A<A;?B:::
@ATNG8:04639:02546
GATGGTAGACATATCGTACTCTCTGTACTCATTCGTTTTCGGAATAGACAGGTACGTTAATAGTTAATAGCGTACTTTCTTTTTTCTTGCTTTCGTGGTATTCTTGCTAGTTACACTAGCCATCCTTTACTGCGCTTCGATTTGTGTGCGTACTGCTGCAATATTGTTAACGTGAGTCTTTGTAAAACCTTCTTTTTACGTTTTACTCTCGTGTTAAAAATCTGAATTCTTCTAGAGTTCCTGATCTTCTGGCGCTCTGTCACGTCTGCTACCATCGAATGAGGTTAGTCT
+
44458===CBCBBBDBBBCAAAABA<DLBCBB=@;;;;&483859999>??9>???@=A=@@@@<?;>BAAA@?373(377777%8:6@?>?78893.733.3;4888:25,2>9:9=881688175(5:://///)79568(8<>>=:888<=9976/-),,,(,-(-2659?969556(58989-88;6;====.=>>>??5>>>BBB?>>C<AFDF/B??;;7;<AA699CAAAA=@=>>>>??<A>>;;;;;777773;33//69;<>8==;;:;@@:;7;:>BCCA
@ATNG8:04645:02540
GATGGTAGTATAGAGCTCTACATAGTACTCATTCGTTTCGGAAGAGACAGGTACGTTAATAGTTAATAGCGTACTTCTTTTTCTTGCTTTCGTGGTATTCTTGCTAGTTACACTAGCCATCCTTACTGCGCTTCGATTGTGTGCGTACTGCTGCAATATTGTTAACGTGAGTCTTGTAAAACCTTCTTTTTACGTTTACTCTCGTGTTAAAAATCTGAATTCTTCTAGAGTTCCTGATCTTCTGGCGCGTATGTTATGTCGCCTACCATGAATGAGTTAGTCT
+
;;5<9<BBAA@@@BBABBCC>BBBCC@@@C<;:;CCF=@@=@8;:@BA@A>AA???;?4<88<7<8=BBBBBBAA>@BBBB3B>:?885)5A@A?@@@<00,0;@=661:@@;;;@A=B;;7;=??======:=?@?=B@@@@;;;;;??@>???8==>9>A3857BBAAACCB7;;@@@5@<A9;;;;;+;=?@E;===>>>>=><18888(9:;;A<A<AA<AA??===>D;>>AABB;??A<A@@<;66//,/===@@A=@@@:==9=7/--66-32266
@ATNG8:01334:01301
GATGGTAGGTGCACATGAGTGTATCCAGAAGATCAGGAACTCTAGAAGAATTCAGATTTTTAACACGAGAGTAAACGTAAAAAGAAGGTTTTACAAGACTCACGTTAACAATATTGCAGCAGTACGCACACAATCGAAGCGCAGTAAGGATGGCTAGTGTAACTAGCAAGAATACCACGAAAGCAAGAAAAAGAAGTACGCTATTAACTATTAACGTACCTGTCTCTTCCGAAACGAATGAGTACTGCGTCTCACTCTCGCCTACCATCGAATGAGGTTAGTCT
+
449:7;=D@AAAJ?CBABDJEJCAA?ABB?AAAB@@=@>@@CCCCC@ED?B?@CCCCDCC1C@CEBBCCDDCBC:@@99999'9>9?2:;;.;AB?BAAABBBBA>A>AA>AAA;@@BBCCCCCCCCCBBCC@CCCC?AABCABBA=B=A@@>@CBAABBC@A@@BBB?BB=AAB;?@>==7;<<988888(8@:=888>>CCC=A;????<A=AAC@@<@AAA@BB@C@BCB=BBB@BBBCCAABBBBBBBBBBBBBBCB@CCC@C@AAC?@BAA?B@ECB99
@ATNG8:01334:01327
GATGGTAGCTATACGTATATCTATGTACTCATTCGTTTCGGAAAGAGACAGGTACGTTAATAGTTAATAGCGTACTTCTTTTTCTTGCTTTTCGTGGTATTCTTGCTAGTTACACTAGCCTTCCTTACTGCGCTTCGATTGTGTGCGTACTGCTGCAATATTGTTAACGTGAGTCTTGTAAAACCTTCTTTTTACGTTTACTCTCGTGTTAAAAATCTGAATTCTTCTAGAGTTCCTGATCTTCTGGATAGCGACGCGATATACTACCATCGAATGAGGTTAGT
+
4444.4::<<=BBCCAC?@BABC;69@>BB;;7;CCD?CCACC=A@@BBAA?AAAAB<?9?A=@;A;>>BAA@B;@7BB===+B@:@8888&29<>;BDC?BB?A@>===<?===?;:;;?:>;?7;;@@@A??<?AAA<@@@@;;;:;AA@?>=;:4;9=7<=:=5<<==:7776*./;99.;-.*26666(69222)26555:99==18875$255553968848::9?;82737?AA;;7;??;@??===;;;>?>>>?>>=DD9>>==@66///28.336
@ATNG8:01339:01293
GATGGTAGGCACTGCGCACACATCCCAGAAGATCAGGAACTCTAGAAGAATTCAGATTTTTAACACGAGAGTAAACGTAAAAAGAAGGTTTTACAAGACTCACGTTAACAATATTGCAGCAGTACGCACACAATCGAAGCGCAGTAAGGATGGCTAGTGTAACTAGCAAGAATACCACGAAAGCAAGAAAAAAGAAGTACGCTATTAACTATTAACGTACCTGTCTCTTCCGAAACGAATGAGTACTGTATCTATGTGTGCGCTACCATCGAATGAGGTTAGTCT
+
4444.49:5<556AA@BCAAABD>>8CDC@BAAAAA=A;BBB;;:D@BB@D@@A?BBDCE3D>A?=>ABCCAAA<>>@CCCD5CEAE@CCC<BCCA;;;CCBB;;9;?BB?CCD?AABBCCCCCBBCCBAAC?BBBB<@@AB@@@B=@<A??=@CCCACCA?@@ABBB?AA<?>?9??@=<4::94888889%8=:>888KBAAA=A:??AA;A;AACBB?BDDCBBB>B?A??8AAA>BBBBBBCCCCBBBBB?@@A=>:::@>><>CAAA:>AAA>A?CB999
@ATNG8:01340:01308
GATGGTAGAGAGAGCTCTCTCATCGTACTCATTCGTTTCGGAAGAGACAGGTACGTTAATAGTTAATAGCGTACTTCTTTTTCTTGCTTTCGTGGTATTCTTGCTAGTTACACTAGCCATCCTTACTGCGCTTCGATTGTGTGCGTACTGCTGCAATATTGTTAACGTGAGTCTTGTAAAACCTTCTTTTTACGTTTACTCTCGTGTTAAAATCTGAATTCTCTAGAGTTCCTGATCTTCTGGGTGCGCTACAGTCTCTCTAATCGAATGAGGTTAGTCT
+
CBCG?CBBBCCBCCBA?@BBBCCBCBBBCBBC@CA@@<AB?B@BBCCCBB?BBBFE@E?BBBB8B8BBBBBAAAC?BACDD/<=;>::;29BAC?C>>9?A39885<<5@AA@?>>A==>>=?<?@>AA=>@;>@>>7;;A>==?>??????AAA;???=AA;A:>>A???CAA:<::::/:7=9>?AAA/@?9991967///666<0888)26657383//.9;63--,-066===@13377.336=;7;==777=::>AA=ABBB;===A<A=B@??=
@ATNG8:01342:01297
GATGGTAGTATAGAGCTCTACATAGTACTCATTCGTTTCGGAAGAGACAGGTACGTTAATAGTTAATAGCGTACTTCTTTTCTTGCTTTCGTGGTATTCTTGCTAGTTACACTAGCCATCCTTACTGCGCTTCGATTGTGTGCGTACTGCTGCAATATTGTTAACGTGAGTCTTGTAAAACCTTCTTTTACGTTTACTCTCGTGTAAAATCTGAATTCTTCTAGAGTTCCTGATCTTCTGGGCAGACTCTCACACGCCTACCATCGAATGAGGTTAGTCT
+
88--(-869ACBBCJDCCBCBBCCCCDDCC;:69==>69:2:<@@@CB??<?ECCC?A>AADD?B>AB@AA>>>A98688)88,7AAA9AB??;?BB=::7:9<>=<9=@===B>><>@@:=9=@@A>>>?:?DCC9<;@>>>@?@AAAA@@@A9<<<8::5:<@@@@AA@@@<@@@ED6>8;66///'/::==-//67:<<======2=@@@E=A;>><@;;;666585;;??>>:>>BA:@=>>>>>>=ACDCA>489<5866687===A<A=A===A
@ATNG8:01343:01315
GATGGTAGGCACTGCGCACACATCCCAGAAGATCAGGAACTCTAGAAGAATTCAGATTTTTAACACGAGAGTAAACGTAAAAAGAAGGTTTTACAAGACTCACGTTAACAATATTGCAGCAGTACGCACACAATCGAAGCGCAGTAAGGATGGCTAGTGTAACTAGCAAGAATACCACGAAAGCAAGAAAAAGAAGTACGCTATTAACTATTAACGTACCTGTCTCTTCCGAAACGAATGAGTACGAGAGAGCACACGTGTCTACCATCGAATGAGGTTAGTCT
+
55::5::A<>:59BAABDEHCBBAD8CCD>@BBCCC@C@BCC;<:A?BA?B????>>>?>,?;??@AABBB???59:;;:::':D;@;AAA3?BB>BB@@BCCBB?B@CD@BBB?BBAABCDCDBBBCCCCC?CBBB<A????@@@=A@CAA?BDCAAA::8:AABBB@DC>???;??@==4:::488999(6=8>:;;@@BAA=A:=>AB<@<>>A@@<@@AABCC?C?BCD>BBB?BBBBBBCCBB?B;;@B=>A@@@?AA7858BAAA=@@@@<@<AB:::
@ATNG8:01345:01280
GATGGTAGAGAGAGCTCTCTCATCGTACTCATTCGTTTCGGAAGAGACAGGTACGTTAATAGTTAATAGCGTACTTCTTTTTCTTGCTTTCGTGGTATTTCTTGCTAGTTACACTAGCCATCCTTACTGCGCTTCGATTGTGTGCGTACTGCTGCAATATTGTTAACGTGAGTCTTGTAAAACCTTCTTTTTACGTTTACTCTCGTGTTAAAAATCTTGAATTCTTCTAGAGTTCCTGATCTTCTGGTGTCTGATCTGTATCACTACCATCGAATGAGGTTAGTCT
+
<:=:7;<;@C;;:?9;:>5555<<BA;?<@@@<@BCC?CB@B@AAABCBB>?@CBD?C?BCAA6>6:9::::998332222$2839555-5;:9397//(/;36/..5505=AA>>>B=>>><>;=?A9688?<@BAA;??AB@@@===AAA>>=B:;;;;>C;><>AAA???BB7;;>?>/=9=5;;AAA/@@@@D7>;;;;B???@9:999*9//+/<7<7?A=BBBAA>>;>=AA>>>@:==@<<==?<<<=989>@A=>=AAA<?;9;;3///96949888>
@ATNG8:01352:01280
GATGGTAGTGTGTCTCTGAAGTAGTACTCATTCGTTTCGGAAGAGACAGGTACGTTAATAGTTAATAGCGTACTTCTTTTTCTTGCTTTCGTGGTATTCTTGCTGGTTACACTAGCCATCCTTACTGCGCTTCGATTGTGTGCGTACTGCTGCAATATTGTTAACGTGAGTCTTGTAAAACCTTCTTTTTACGTTTACTCTCGTGTTAAAAATCTGAATTCTTCTAGAGTTCCTGATCTTCTGGAGATATTATCAGCGAGCTACCATCGAATGAGGTTAGTCT
+
77//)/::@@@CBCA@@;;49AAAE@@AB;;7;A@B<CB@B?CCCDCCCBABA@@<@?BB@@>B@CCDDCCCBB=@>>>>0@B?BBBC=CDBC@CCC@CE?BB?@=@?BBCBCB@@=AAA=A???ABBC??=@BBB>CCBBBACBCCCCBBBAA>BCB@BB@B@BBABBCCCC>ABBBA8@?B<AACCB0BD?AA=ADDBCCDAAA@BDCD5BBBCC?B?CC@BBCBB@@>@@BBBCCC?AAB@CCCBBC@CCCCCCCBBBCCC@BBBCC?BCAA=BADDBAA
@ATNG8:01352:01301
GATGGTAGCGCACACATAGATACAGTACTCATTCGTTTCGGAAGAGACAGGTACGTTAATAGTTAATAGCGTACTTCTTTTTCTTGCTTTCGTGGTATTCTTGCTAGTTACACTAGCCATCCTTACTGCGCTTCGATTGTGTGCGTACTGCTGCAATATTGTTAACGTGAGTCTTGTAAAACCTTCTTTTACGTTTACTCTCGTGTTAAAAATCTGAATTCTTCTAGAGTTCCTGATCTTCTGGACGACGCGCACTGACACTACCATCGAATGAGGTTAGTCT
+
;@==8=?<<<BCAAACC@@ABBEDFDDBBB@@=@A@@9AA=A<CDCCCCC@DDCBB?A?BBBC?C?BCBBC;;<BADCBCB3CD=??@@9@ACC@BCC?CC:;;;IEIACBCCCDCC?BCC@D?CCCBAB@?<@BBB?CCCC@@ACCCCCCBBBB@AAA?AC=C=A@BBABBAA=@;;;;.;@B@;;;;.;@AAB=BBDFDEHDEE?CCCD5CBBDC@C@CC@CCCBBAA?B@CCBCBB?AAA?CC9:9BBA@@BBBCCCBCCB8;:@@B@@ABA?A@CCBAA
@ATNG8:01358:01293
GATGGTAGCGCACACATAGATACAGTACTCATTCGTTTCGGAAGAGACAGGTACGTTAATAGTTAATAGCGTACTTCTTTTTCTTGTCTTTCGTGGTATTCTTGCTAGTTACACTAGCCATCCTTACTGCGCTTCGATTGTGTGCGTACTGCTGCAATATTGTTAACGTGAGTCTTGTAAAACCTTCTTTTTACGTTTACTCTCGTGTTAAAAATCTGAATTCTTCTAGAGTTCCTGATCTTCTGGAGATATCATCAGCGAGCTACCATCGAATGAGGTTAGTCT
+
49>:7;BBBCCBCDCCDCDCCCCBBBBAACBB?@BAE=CB9919;9:@BA?AA@@@6;5;?:84;=ACCB;@@AB;:8888'9@::::AB;?8>>9?;B<B@7<<?@BCAEGDDCCBC@CCC?B?CCCCBAAC?BBDC?BCCA@@::;BBBBBBBC@CCC@CC?B?C@@@ABBAA<@9999-9=?;9::::*;??AG>DBBBCBCBCC4;;;;*;BBBB@CBCC@BCCCCAA?A@BBCCCC?BBC@BBBCCCDDCCCDDEAA@BAA?CAA@C=AAAA>A?BCC@@
@ATNG8:01358:01296
GATGGTGGACGAGCGTCTGAGAGGTACTCATTCGTTTCGGAAGAGACAGGTACGTTAATAGTTAATAGCGTACTTCTTTTTCTTGCTTTCGTGGTATTCTTGCTAGTTACACTAGCCATCCTTACTGCGCTTCGATTGTGTGCGTACTGCTGCAATATTGTTAACGTGAGTCTTGTAAAACCTTCTTTTTACGTTTACTCTCGTGTTAAAAATCTGAATTCTTCTAGAGTTCCTGATCTTCTGGATATGAGTGACTCGTGCTACCATCGAATGAGGTTAGTCT
+
<?9405<=BCCCC?;>;;95:B@=AAABA;;4;@AA<BB@B@CCBBBCAAICDAA?@@DCCC@C@BBBBAAB;;:;BCCC5BA>AABC=@@AB@BDC?BC?@A@AAB?AADEBCBC?BBD@C@DCCCBBCC@CC;:8;BBBCCCFCAAABAAAB@CBB?BC=C=??BBBBCCC@C;;;;.;=A>@AAAA1AEDFF;=;ACCCEB@BACBCB5BAAAC@C@DC@BBCCBAA6;6:@@ACB?@?C@CAABBBBBDCCCB@A@;;;C=???@@=:::C>B>BAA::
@ATNG8:01360:01303
GATGGTAGTGATACAGATCAGACACCAGAAGATCAGGAACTCTAGAAGAATTCAGATTTTTAACACGAGAGTAAACGTAAAAAGAAGGTTTTACAAGACTCACGTTAACAATATTGCAGCAGTACGCACACAATCGAAGCGCAGTAAGGATGGCTAGTGTAACTAGCAAGAATACCACGAAAGCAAGAAAAAGAAGTACGCTATTAACTATTAACGTACCTGTCTCTTCCGAAACGAATGAGTACGTGTGCGACGTGTCTCCTACCATCGAATGAGGTTAGTCT
+
444526=BCCCCCCCCFBCBDCC;;69A@:>A@::57?6=?:794=8BB>B????A?;;;+:67@CBB?AAAAA:A@BBCCC5BD?A5;;;.;CCADBAACCDBB?B@CD@CBB?BBAACBBCCCCCCBBBC?CBBB?B@@@BA@@<B@CBC?BCCCAABC?BA@AAA?CC?>>>9=<<<<3>::4:<<==.9<9=///@@FAA;A<AAAA:>:>ABBB@DDCCBA@9<8<<<6=<=:?AABBBBAAABBA=BA?>>????<??A<A@??A<AAAA<A:>A@@?
@ATNG8:01361:01316
GATGGTAGCTCACGTACGTCACACGTACTCATTCGTTTCGAAGAGACAGGTACGTTAATAGTTGATAGCGTACTTCTTTTTCTTGCTTTCGTGGTATTCTTGCTAGTTACACTAGCCATCCTTACTGCGCTTCGATTGTGTGCGTACTGCTGCAATATTGTTAACGTGAGTCTTGTAAAACCTTCTTTTTACGTTTACTCTCGTGTTAAAAATCTGAATTCTTCTAGAGTTCCTGATCTTCTGGGTGTATCAGCGAGTATCTACCATCGAATGAGGTTAGTCT
+
@AA>?BCDBA<BAB;>669ABCGDCCCCDCCC@BBBB=BBB?A@@CBAA?BCCCD?B?BBBD@CBBBBBBBCBB?AA@@@2@@=BBCC>CD>?<?AB>AB><<@><99==??A@@@;AAA=A=>>>>;>>A<@>>A6:8?:::>>@@B>@:::A=<=<=@@9>;A@@@?>>>?:?;;AA.C;A5;;@@@.AC;;9099979:@=>==ADDD/A;;;>;?<??<?@?A<::6:6:;@@@A666==4///;=;99>?A@>@A;;>A<@<=8;4;;63-3279333
@ATNG8:01365:01320
GATGGTAGCGCACACATAGATACAGTACTCATTCGTTTCGGAAGAGACAGGTACGTTAATAGTTAATAGCGTACTTCTTTTTCTTGCTTTCGTGGTATTCTTGCTAGTTACACTAGCCATCCTTACTGCGCTTCGATTGTGTGCGTACTGCTGCAATATTGTTAACGTGAGTCTTAAAACCTTCTTTTTACGTTTACTCTCGTGTTAAAAATCTGAATTCTTCTAGAGTTCCTGATCTTCTGGATAGCGACGCGATATACTACCATCGAATGAGGTTAGTCT
+
?<<=7;;=====?@@>?CCC;;55:9984433-39>=0;B5;7<:5:<;95:555<9=9=CBG@F@BA;95>:::.43333$39288880899;6<;A766@AA@A;;9;CBBBBBD@BCD?@>ACCBCCCC@C@A@?CBBAA000@<<<0;9=?<???;>A;?<?>DBB@@@CACDF:B=A5;;;;;*;A@@B=BBCCBBBB;:8:DDD5B;;:B4:6;C?ABCCBBB@C?BCCAAB-00@9000@>=>=@>>@::9A@@@B?:99@?:>?>B>A9>>@??
@ATNG8:01374:01283
GATGGTAGGTGCACATGAGTGTATCCAGAAGATCAGGAACTCTAGAAGAATTCAGATTTTTAACACGAGAGTAAACGTAAAAAGAAGGTTTTACAAGACTCACGTTAACAATATTGCAGCAGTACGCACACAATCGAAGCGCAGTAAGGATGGCTAGTGTAACTAGCAAGAATACCACGAAAGCAAGAAAAAGAAGTACGCTATTAACTATTAACGTACCTGTCTCTTCCAAACGAATGAGCGTGTGCGACGTGTCTCCTACCATCGAATGAGGTTAGTCT
+
:;>@9C@C@BB<<<656599:4449.4=<:784;:>:?:>>AA@?@=@A>B>@A?;;;;;*;?BBBCC;;9CCB<BA@A@@A0@C@C?BBB9BED@CCABABAAA>A?DD?CAB?BBAACBCDCCCCCBBBC?CCCC=??AABBBB?B@BBB@BAAABF@?=?AB@9949?8<?@9><888*59:5;AAAA/AB>D;;;>B???<><>>>>=A<AACCC@CBBC;;;?@-00+000+0@A@???CBBBBB???CCCC?;@AC=>>>>?;;;;=8=5;:>88
@ATNG8:01376:01325
GATGGTACGTGTGTCTCTGAGAGTAGTACTCATTCGTTTCGGAAGAGACAGGTACGTTAATAGTTAATAGCGTACTTCTTTTTTCTTGCTTTCGTGGTATTCTAGCTAGTTACACTAGCCATCCTTACTGCGCTTCGATTGTGTGCGTACTGCTGCAATATTGTTAACGTGAGTCTTGTAAAACCTTCTTTTTACGTTTACTCTCGTGTTAAAAATCTGAATTCTTCTTAGAGTTCCTGATCTTCTGGGTCTCTCTCTCACGCACTACCATCGAATGAGGTTAGTCT
+
58-.(--//:999/////7779:::::::9:3403<<@6;;9<:==><@@B?995@A7:8:BB@6;69@>AAA?==,000000$00*/9::.556=:>???=B@@?@A@B@BBBCBB@@<@:;5::==>>0000*0;:>7=><<<544:9899:377>BBB@??9=*//<<<<@@@7<;<>>0=8;454444$5<=BB6:;;:>>@95/68988'8////)-(-/3//)/6666180438<:9588;>6>999BBBBCBCDCBBAA@C?A@@@A>A;;;<@000@>@
@ATNG8:01334:01340
GATGGTAGAGAGACTGTAGCGCACCCAGAAGATCAGGAACTCTAGAAGAATTCAGATTTTTAACACGAGAGTAAACGTAAAAAGAAGGTTTTACAAGACTCACGTTAACAATATTGCAGCAGTACGCACACAATCGAAGCGCAGTAAGGATGGCTAGTGTAACTAGCAAGAATACCACGAAAGCAAGAAAAAGAAGTACGCTATTAACTATTAACGTACCTGTCTCTTCCGAAACGAATGAGTACAGAGAGTACGATATGTCTACCATCGAATGAGGTTAGTCT
+
<=99049@C;;;CCA?ABBBBBABB>BAB@CA????7>8==B:===60/(/3//33999:+:6::5<;>=<888)8<@??@@1;DAGACCC;AAAADDCCCCB@@<@9>A=@@C<???AACCCICBBBCCCC?BBCC????@?CCC>B@BBA=ACBABBBB?BBCAAA?AA=???499@@@;8895;????.;=8:667=766>5;5;=;;5;188BBC?BBCCBBE@C?@??6=9939:999:@ABACC:?>BBA=>BB@?888588BDD=>;;;;?<AA@@B
@ATNG8:01334:01374
GATGGTAGGCACTGCGCACACATCCCAGAAGATCAGGAACTCTAGAAGAATTCAGATTTTTAACACGAGAGTAAACGTAAAAAGAAGGTTTTACAAGACTCACGTTAACAATATTGCAGCAGTACGCACACAATCGAAGCGCAGTAAGGATGGCTAGTGTAACTAGCAAGAATACCACGAAAGCAAGAAAAAGAAGTACGCTATTAACTATTAACGTACCTGTCTCTTCCGAAACGAATGAGTACACACTCTCATATGACACTACCATCGAATGAGGTTAGTCT
+
ABBB?==>9=666>>>>C?CBCB>>6BBC>BBBCAA=A@BBBCBBC@DC@C@?????BAA2B>BABBBBBBBBC>B>@@CCC1BB?B?BBB<BBB@999CCCBBB@B?BB@BBB?AAAABBCCDCCDDDCCB>CCAA>BBBB@??@<@?B@@>@DCCABBC?@@@CCB?CC@>>>=@@@>=5==<7:;;;;.;A=B878AAA??<?:==??9=:=@BBB@CCA@@??<?>ABB>BCC?CAAABBCCBAA>???@?A@BAAACCCD?AAAAB?BC??<>?BC???
@ATNG8:01339:01366
GATGGTAGGACGAGCGTCTGAGAGGTACTCATTCGTTTCGGAAGAGACAGGTACGTTAATAGTTAATAGCGTACTTCTTTTTCTTGCTTTCGTGGTATTCTTGCTAGTTACACTAGCCATCCTTACTGCGCTTCGATTGTGTGCGTACTGCTGCAATATTGTTAACGTGAGTCTTGTAAAACCTTCTTTTTACGTTTACTCTCGTGTTAAAATCTGAATTCTTCTAGAGTTCCTGATCTTCTGGGCTGCGCTGATATGCGCTACCATCGAATGAGGTTAGTCT
+
<=<=255<799995444::;;?>@;@B@@@9:4:@A@;AA?B?BBBBBAA?ABA@@=@?BDCB?CACDDDCA@@C7;;A??,@@<@BCC=BB==:;BD?BB?BACBFHBBBBDDCBB=@@B=A>BC@@;;;A>ABCC?CCCDCBBBCCCCCAAAB>AAB=???C8::@@BBBBB@CBBBB7A=@=@@ACC,AAABA9B;;;@;::55.444&477//)/5;;499<<:::7<79::::<8<<BB9A:99@000<>000==0954.4==<<:>?>A>A<A@>00
@ATNG8:01341:01346
GATGGTAGCACGAGTCACTCATATCCAGAAGATCAGGAACTCTAGAAGAATTCAGATTTTTAACACGAGAGTAAACGTAAAAAGAAGGTTTTACAAGACTCACGTTAACAATATTGCAGCAGTACGCACACAATCGAAGCGCAGTAAGGATGCTAGTGTAACTAGCAAGAATACCACGAAAGCAAGAAAAAAGAAGTACGCTATTAACTATTAACGTACCTGTCTCTTCCGAAACGAATGAGTACTATGTAGAGCTCTATACTAATCGAATGAGGTTAGTCT
+
DBCC?CCDCAAA=BCCBABCA@@AA7A=@9<ACB;;7;>A@@995C:A?>A;;<<98999'857738::::;;?9=8@<@@@+?>7;5;99+99949;554==::9;9>>054=147879@@BABBB@@@BC@ECCB=??@@@@AA<@<@000@????BC@BBB???:??<@@A>AAA>=3:7718:;:<<%::49868>?A@@<@:==?A<B=>>BCB?BBB??AC?D????8?BB>AACAAACBB>;;;====>>??BBA>>:=???:>>==9=:>ABAB
@ATNG8:01345:01335
GATGGTAGTATCTGCACACTCTGTCCAGAAGATCAGTAACTCTAGAAGAATTCAGATTTTTTAACACGAGATAAACGTAAAAAAGAAGGTTTTACAAGACTCACGTTAACAATATTGCAGCAGTACGCACACAATCGAAGCGCAGTAAGGATGGCTAGTGTAACTAGCAAGAATACCACGAAAGCAAGAAAAAGAAGTACGCTATTAACTATTAACGTACCTGTCTCTTCCGAAGCGAATGAGTACTATAGACTATCTGAGACTACCATCGAATGAGGTTAGTCT
+
5=<@=@;===BA;;;669>CDCC>B<?@A=BBA;;9<C<?855<::48828.338444444#47<==>;9;659,5;555555#55256;@@2@C?669=C@BCCC?C?BB?BCB?BA@@BA@@DDJDDABAC@BBBB@BAAA@@?@5;7;BB?BBBBBBBD@BCBBDB?@@<@??:?@@@@;@::5:ACCC3@<7<///::==?<?=C>>><@8;;CCC@AAA@@@@,0+00+0<9:499@??999BCABBBBCBA@AAAABAAAAFCBA@;0000,06<B00;
@ATNG8:01347:01367
GATGGTAGCGAGCGAGTGTGTATACCAGAAGATCAGGAACTCTAGAAGAATTCAGATTTTTAACACGAGAGTAAACGTAAAAAGAAGGTTTTACAAGACTCACGTTAACAATATTGCAGCAGTACGCACACAATCGAAGCGCAGTAAGGATGGCTAGTGTAACTAGCAAGAATACCACGAAAGCAAGAAAAAGAAGTACGCTATTAACTATTAACGTACCTGTCTCTTCCGAAACGAATGAGTACAGAGAGTACGATATGTCTACCATCGAATGAGGTTAGTCT
+
BABC?BACGDCCBBBBEDFCCCBBC@CCB@CCC?>=4949=>;BBB?BC?C?BACCCCCC3C@CCCCCBBCCDG=A?;::::*;C=C4;;;&9@@9>BBBCCDDD?C?BC?CBC@BB@AACBBCCCCCECCD@CCCD?B???BA@A>BBD@@?ADGFDDBB?BBBCBA?BC?BBB@BB@@?7=9939@@@@2@@=@888;;@CD<A:?@@@<?;?@AAA@CD@@@BB=@>@CD>CAE@BBBBBBCCBCCBBBBBBBBCBCAA@B>8=>===<>>>@<B=BA@:;
@ATNG8:01350:01345
GATGGTAGTAGTACACTAGTCATACCAGAAGATCAGGAACTCTAGAAGAATTCAGATTTTTAACACGAGAGTAAACGTAAAAAGAAGGTTTTACAAGACTCACGTTAACAATATTGCAGCAGTACGCACACAATCGAAGCGCAGTAAGGATGGCTAGTGTAACTAGCAAGAATACCACGAAAGCAAGAAAAAGAAGTACGCTATTAACTATTAACGTACCTGTCTCTTCCGAAACGAATGAGTACGTGTGACGTACGTGAGCTACCATCGAATGAGGTTAGTCT
+
@@@=9C?CCCDCFCGCCCCCBBBBB?BAB>BC::<A=@=B@CCCBL@BB>@<@??<??>?.?>BBCCDDBB??>:?AAAACC5BB?C7;;;6;BB@CBBCDLGCB?B@CC@BBC@BBA@BBDCCCCCCAA@C?CCAB>BABABBBB?B@C@A>ABBBBBBB?@@AAA@@BC>>>>9>>8:90;=<9<====.=A=A888AAACA;@<@@@@<?<?ACCC@CCBBAA@9>8??<5???;?AADCCDAC?AACCBBBBBBBAAABBB@BBBBA<ABBB?><?>>>?
@ATNG8:01351:01357
GATGGTAGTGTCAGTGCGCGTCGTCCAGAAGATCAGGAACTCTAGAAGAATTCAGATTTTTAACACGAGAGTAAACGTAAAAAGAAGGTTTTACAAGACTCACGTTAACAATATTGCAGCAGTACGCACACAATCGAAGCGCAGTAAGGATGGCTAGTGTAACTAGCAAGAATACCACGAAAGCAAGAAAAAGAAGTACGCTATTAACTATTAACGTACCTGTCTCTTCCGAAACGATGAGTACGTGTGACGTACGTGAGCTACCATCGAATGAGGTTAGTCT
+
<>><8@=BCCCCCBBCA@@BBABEE@CA@?@@@@@@=@=@@BCBAA>??;?=A@ACCDDC2C?BBCBBBBBBBB=A@AABBB3AB;A4:::.;CC@GBBBFBBBA=A>AA>ABD<??A@BBCCCDCCCBBBC?BBBC@AABABBBB>C?C??=@BBBBBBD>AAABBB@CB>?>>799AA?8:7818@ABB/>>;>888>??=>:>=B@@@<A=@@BBC?CCBCCBB>B?BCC<B798@@@ABBBBBBBBCBBBBAAAAAABCB?BBBBA>ABAA>A@BBB??
@ATNG8:01353:01373
GATGGTAGCACGAGTCACTCATATCCAGAAGATCAGGAACTCTAGAAGAATTCAGATTTTTAACATCGAGAGTAAACGATAAAAAGAAGGTTTTACAAGACTCACGTTAACAATATTGCAGCAGTACGCACACAATCGAAGCGCAGTAAGGATGGCTAGTGTGACTAGCAAGAATACCACGAAAGCAAGAAAAAGAAGTACGCTATTAACTATTAACGTACCTGTCTCTTCCGAAACGAATGAGTACGATGAGAGAGCTCTCTCTACCATCGAATGAGGTTAGTCT
+
//9:6:?ACA@@CCJCBB??@;<<@;>>C9=@??9926:?>>995A>@@?A<:9887<<<.=8>=;=;8866888/8///6666'66071777+755.556688:7737:>?<???;==>ACBABBBBBBA@@@<@???9=>?>988A2:4:::59AA@@AABBBA@?;;6<=88878;7566)666066888(8;9<::;>??>?7;79>>A7;7;@CDD@CCBBBCC?A>ADD>BBB?AAABBBBBB===BBBB??D:::AAAAA<@@A=>:=?AA7:4:C@??
@ATNG8:01354:01339
GATGGTAGCGCACACATAGATACAGTACTCATTCGTTTCGGAAGAGACAGGTACGTTTAATAGTTAATAGCGTACTTCTTTTCTTTGTCTTTCGTGGTATTCTTGCTAGTTACACTAGCCATCCTTACTGCGCTTCGATTGTGTGCGTACTGCTGCAATATTGTTAACGTGAGTCTTGTAAAAACCTTCTTTTTACGTTTACTCTCGTGTTAAAAATCTGAATTCTTCTAGAGTTCCTGATCTTCTGCTCTCGTAGACAGATACTACCATCGAATGAGGTTAGTCT
+
:<<>7;;BC@AACCCDCCCBBBBA@@<55:8;:9:;?8==99455599;;49>:999(45::;A6;7;@A:7///81////&///(3338:073//38//)/:388:<?A>BBBBBBDD?CBB@B?CBCBECBB>BBAA?CAAABAA@BBBBBBDDE?BBB@BC@C?@@BCBBDBC>@;;;;;*;>A=AAAAA0ABCBB=B;;;BB@AACACCCI5BBBAA=A@CC?BBA@@@B?B?BCFCCB?CABBA;;;CCCCCCCBBBBCGEEAA@A@@;@@@@=@?@ABBB
@ATNG8:01355:01375
GATGGTAGTGTGTCTCTGAGAGTAGTACTCATTCGTTTCGGAAGAGACAGGTACGTTAATAGTTAATAGCGTACTTCTTTTTCTTGCTTTCGTGGTATTCTTGCTAGTTACACTAGCCATCCTTACTGCGCTTCGATTGTGTGCGTACTGCTGCAATATTGTTAACGTGAGTCTTGTAAAACCTTCTTTTTACGTTTACTCTCGTGTTAAAAATCTGAATTCTTCTAGAGTTCCTGATCTTCTGGAGATATCATCAGCGAGCTACCATCGAATGAGGTTAGTCT
+
CCBC@BBCBCBBBBCBBBBBBBCBBBBAABDD@BAAA=AB6:8;CCBCCDACBABA@B?CCCC@C@CCCCJCICB?BBDDE1CC?BACC=CBBB?B;;5;A=A@ACBE?ABCCCCCDACCC@C@BBCBBCCB>BBCB=BBCA@@BBBBBCCAAABADBB>A@?D89;BBCBCBB7;;@@@3A=A>;;;;;*;AAAE=BACBECCAAA5;;;;*;@?AA?A@CDABCCCBBB@FACB@A@C?DAC@BCCBBCDA@ABCBCCC;;;B>@@@CC?BBCC>B>B@@@B
@ATNG8:01358:01340
GATGGTAGCTCGCTGATGATATCTCCAGAAGATCAGGAACTCTAGAAGAATTCAGATTTTTAACACGAGAGTAAACGTAAAAAGAAGGTTTTACAAGACTCACGTTAACAATATTGCAGCAGTACGCACACAATCGAAGCGCAGTAAGGATGGCTAGTGTAACTAGCAAGAATACCACGAAAGCAAGAAAAAGAAGTACGCTATTAACTATTAACGTACCTGTCTCTTCCGAAACGAATGAGTACGAGAGAGCACACGTGTCTACCATCGAATGAGGTTAGTCT
+
:::<<A=?C?666>>@BBBBA@9;57:::7;;>>BB?C@BA@885@6::6:633444>?>+=8<:8888777;;32244444$55.55<<=2>>>?A??@5449949?AA?BBC=??AABBEGICCDCDCAA=A:;;>A???BBBB=A@C<;6;BBABBBC?CBB??@?BF?BBB?BB??=58881:<<==+=@8==@>>>BDC=D=B???3808=;;<?DCABABF?B?AAA=@@A?9:9BBBCCCCCC:;>BBB>===?;;;;5;;;?@=A@AA=@=ACAAA
@ATNG8:01370:01334
GATGGTAGGCGACATACATACGCGCCAGAAGATCAGGAACTCTAGAAGAATTCAGATTTTTAACACGAGAGTAAACGTAAAAAGAAGGTTTTACAAGACTCACGTTAACAATATTGCAGCAGTACGCACACAGTCGAAGCGCAGTAAGGATGGCTAGTGTAACTAGCAAGAATACCACGAAAGCAAGAAAAAGAAGTACGCTATTAACTATTAACGTACCTGTCTCTTCCGAAACGAATGAGTACAGAGAGTACGATATGTCTACCATCGAATGAGGTTAGTCT
+
CAA?:C>C?B;;6BCB>CCCBBBCC@GIIAAA@A@B5;7;:A?A@A=A@;?<@AADCCBC2B?CDHFLBBBBBL@CDCDCCC5BB@C>BBB:BBB?@@@@>BB9:8:?AC?CCC999?@ABBBCCCCCCCCCCECBB>??BB?@?D?F@DBA>BCCBCBBB@BBABBA?CC<?@A>@?=><3===99:9:9(0;57///==B@@<@;??AA<>;>?A@@=@EBBBBC?B?BBF>CBB???>BBBBBBBBBBCAA@ABBCBB@@;?;>@???<;;;A=A<AA>;:
@ATNG8:01376:01331
GATGGTAGAGTACAGTGTAGTAGACCAGAAGATCAGGAACTCTAGAAGAATTCAGATTTTTAACACGAGAGTAAACGTAAAAAGAAGGTTTTACAAGACTCACGTTAACAATATTGCAGCAGTACGCACACAATCGAAGCGCAGTAAGGATGGCTAGTGTAACTAGCAAGAATACCACGAAAGCAAGAAAAAAGAAGTACGCTATTAACTATTAACGTACCTGTCTCTTCCGAACGAATGAGTACTAGAGAGCACACGTGTCTACCATCGAATGAGGTTAGTCT
+
999:7;=DDCIGCAA@<=<CCCDBB?A=<8=::5557:8<====<=7=C@C>787<;;;;.;<CB9;@;CB???7;=;;:;;*;B>B5;<;.;CC?CDCCDCBBB@C@CC?BBC?BBCABBECEDCBBDCDC@CBAB>AABBA@AA9?;@::6;BAABCCC@BBBBBB@BA>A@@<>>966(222.555677%8=8;868AA@@@;?<?@@@<><>BCCC@CDB??@A>A?BB?BBB;??????BBB???888B>>>A>>>?@?@;?>===;??>>;=9>A:::
@ATNG8:01377:01369
GATGGTAGCGCACACATAGATACAGTACTCATTCGTTTCGGAAGAGACAGGTACGTTAATAGTTAATAGCGTACTTCTTTTTCTTGCTTTCGTGGTATCCTTGCTAGTTACACTAGCCATCCTTACTGCGCTTCGATTGTGTGCGTACTGCTGCAATATTGTTAACGTGAGTCTTGTAAAACCTTCTTTTTACGTTTACTCTCGTGTTAAAAATCTGAATTCTTCTAGAGTTCCTGATCTTCTGGGATGTGTGCGCAGTGCCTACCATCGAATGAGGTTAGTCT
+
BA??=>555@BDCCCBB@@?CBBBCCBAACBB?ABBB<BC?A?AGCDEAA@BCB?@>@>ACBB>C@BBBBCBBBB?AAAAA2BC>AACD>BBCDABCDC@C@BBBECC@CCEBBBBC?CCC?C?DDDDAAAC@CCCC?CCCBBBBBCCCCC@@AC@C@@<?B=?>BBCCCCBCC?BAAA@7@=@<@ADDE5BCCCC>BBCBBBCCCG@CCCC5BBBCCAC@CB?BCBDD??>?@BBBCCC?B<=<3<000>A>ABBBAAAD@BCC@BBCCC>AA??>?@DDCBB
@ATNG8:01328:01417
GATGGTAGTCTCAGATAGTCTATAGTACTCATTCGTTTCGGAAGAGACAGGTACGTTAATAGTTAATAGTCTGTACTTCTTTTTCTTGTCTTTCGTGGTATTCTTGCTAGTTACACTAGCCATCCTTACTGCGCTTCGATTGTGTGCGTACTGCTGCAATATTGTTAACGTGAGTCTTGTAAAACCTTCTTTTTACGTTTACTCTCGTGTTAAAATCTGAATTCTTCTAGAGTTCCTGATCTTCTGGACGACGCGCACTGACACTACCATCGAATGAGGTTAGTCT
+
77:;7<<066==@BA@0/0//779:<<=::43-39993;>9>9;;5555=8=;;;=9=:=<<<9C@A?954333:9:6;;===+::53378=5334;233/388(///66:7;<?777B=8?AB;?;A;;:CCCC@BBBC@CCBBCBBBAB;;;@@==3;;;5;?4;6;@@@==94505:<>>2>:>8:::::(8;:;;/5544:;555=2999*9@@99.949@5@@@>@>=9=8:99>>>49:?=?@;:;9:><0000>>@BBCCACBBAB?:;;C>B<AABBB
@ATNG8:01335:01392
GATGGTAGATACTCGCTGATACACCCAGAAGATCAGGAACTCTAGAAGAATTCAGATTTTTAACACGAGAGTAAACGTAAAAAGAAGGTTTTACAAGACTCACGTTAACAATATTGCAGCAGTACGCACACAATCGAAGCGCAGTAAGGATGGCTAGTGTAACTAGCAAGAATACCACGAAAGCAAGAAAAAGAAGTACGCTATTAACTATTAACGTACCTGTCTCTTCCGAAACGAATGAGTACATAGATATACGTATAGCTACCATCGAATGAGGTTAGTCT
+
:99:7;>BBCCCCFCBCBEBBB;;;6;AA>ABB@AA?B?BAAAAAD?BC?C@9:9@@AAA3B@@@@CAAAADDD;>>BCBBB5CC@C@BBB<BBC?;;9@DDCBA?B?CC?BBC>@@CCCCBBBCCCDAAAC?CCCC?BBBB@?@@<A?B@A>ACBBBCBB@BBBBBB?CC;9999>>A>=5;;;8=@@AA/==9=///<=?AA<A<B@@@<A<AACBB?BBBBBBB?B?BCC>BBB?>>>BCCCBBB@@?>>@AAAA?>??A??9==>>?<@??A<A=@@>>>
@ATNG8:01335:01406
GATGGTAGCGCATATCAGCGCAGCCCAGATGATCAGGAACTCTAGAAGAATTCAGATTTTTAACACGAGAGTAAACGTAAAAAGAAGGTTTTACAAGACTCACGTTAACAATATTGCAGCAGTACGCACACAATCGAAGCGCAGTAAGGATGGCTAGTGTAACTAGCAAGAATACCACGAAAGCAAGAAAAAGAAGTACGCTATTAACTATTAACGTACCTGTCTCTTCCGAAACGAATGAGTACTATGTAGAGCTCTATACTAATCGAATGAGGTTAGTCT
+
DBA@;?66:BCCBCBCBBBBCCCIC?CCCBBCCABA@B@CBBCCBB@CC@C@CBBBCCCC1C?CCDBBBBBCDC=CBBBCBB5BB@C@GDD;CCC@CCCCBBBBB>B>@A>BBC=BBBBBBCCCCBBCBAAC?CBBB?BABB?>?B>B=C??>?CCCAAAC?BBBBBB>B@;?>=8==;<<8=::9:::;;+6=7=///<<?ED;@;@A@@<?<?CCCC@BBAA@@@=A?BBC>CBB?AABBBB@@@BBBBB@AAB?@B@>>>@=@@@@;>>AA<A<?BAAA
@ATNG8:01339:01401
GATGGTAGTAGTACACTAGTCATACCAGAAGATCAGGAACTCTAGAAGAATTCAGATTTTTAACACGAGAGTAAACGTAAAAAGAAGGTTTTACAAGTCTCACGTTAACAATATTGCAGCAGTACGCACACAATCGAAGCGCAGTAAGGATGGCTAGTGTAACTAGCAAGAATACCACGAAAGCAAGAAAAAAGAAGTACGCTATTAACTATTAACGTACCTGTCTCTTCCGAAACGAATGAGTTCGAGAGAGCACACGTGTCTACCATCGAATGAGGTTAGTCT
+
::4405:<BCCFFDC===;;9=:9>4=@@:>@@A@A<A7;;BAA@B?AA<@9>=998?>=.@9?>BBA@AB???8==;;;;;*;C>A=BBB7CBB?CB;;;DGCB@CGBB?BBB=?>BBBBCCCBCCBBCCC@DBBB?BBBBBBBB?B?B??<@CBBABBD@???BBB?BC????>BBCDD<;::4888888%8=:885897:?@;?:>>@B=B=??B;;9;CA@@BB?A>ABE>ABA>AABBB@BBBB>>>@BBBBBCAAABBBC?BBABC@BAAA>><ACA::
@ATNG8:01346:01383
GATGGTAGCGCACACATAGATACAGTACTCATTCGTTCGGAAGAGACAGGTACGTTAATAGTTAATAGCGTACTTCTTTTTCTTGCTTTCGTGGTATTCTTGCTAGTTACACTAGCCATCCTTACTGCGCTTCGATTGTGTGCGTACTGCTGCAATATTGTTAACGTGAGTCTTGTAAAACCTTCTTTTTACGTTTACTCTCGTGTTAAAAATCTGAATTCTTCTAGAGTTCCTGATCTTCTGGATAGCGACGCGATATACTACCATCGAATGAGGTTAGTCT
+
<@<<7;;;;<<CABABCCGGCCCBCBCCCBAB=?@B=AA>C@BHDCBBD@ECCBB@A?BB?@;@<@@@AA@@@B=;:::9)9B;@@AA=??AE9;:B>BC?BBCGDFAEFCCCBCC?CCC?C?DDCC9:9F?BBCC@BCDFCBBBCCCCC@@?D@CBB@CC>B>@?@@ACBAA=@;;;;.;<@=;<;;;*;ABBC=BADBBCCBBB5;;;;*;;;<CAC@CC@BBBBB;:8;@CBBBCC@CBC@BCCBBCCCCCCBCBCBBAAB?@??@@9?@;;8;>ABAA@
@ATNG8:01346:01395
GATGGTAGCATCATGCATATCTCACCAGAAGATCAGGAACTCTAGAAGAATTCAAGATTTTTAACACGAGAGTAAACGTAAAAAGAAGGTTTTACAAGACTCACGTTAACAATATTGCAGCAGTACGCACACAATCGAAGCGCAGTAAGGATGGCTAGTGTAACTAGCAAGAATACCACGAAAGCAAGAAAAAGAAGTACGCTATTAGCTATTAACGTACCTGTCTCTTCCGAAACGAATGAGTCGTGTGCGACGTGTCTCCTACCATCGAATGAGGTTAGTCT
+
<==?@CBBBB@<<AAACBBAB:65C??;@55/7/0/383566///;8;868600(/66999):138>BB@?AAAB:869BBBA1A?;@4;;;&5AB>CA@ACBA@B>A>AB?BBG?BB??ACCCCCCD@@ACC?C?@@=A9::CCAA>A>A@@=@BBBBBCD?AAACCC?CC;@@B?BCBAA;@::4;>?@@/@C=A;;;@AABA=@@@???9=9=>>>><A@@A@A@;@5;;;1;;;5;@===>@????ABA>>>A@B>><>@@;??>>>>:;:>;=:???;;
@ATNG8:01346:01426
GATGGTAGAGTACAGTGTAGTAGACCAGAAGATCAGGAACTCTAGAAGAATTCAGATTTTTAACACGAGAGTAAACGTAAAAAGAAGGTTTTATCAAGACTCACGTTAACAATATTGCAGCAGTACGCACACAATCGAAGCGCAGTAAGGATGGCTAGTGTAACTAGCAAGAATACCACGAAAGCAAGAAAAAGAAGTTACGCTATTACTATTAACGATACCTGTCTCTTCCGAAACGAATGAGTACTACTCTCAGAGACACACTACCATCGAATGAGGTTAGTCT
+
:;;=:=>?>=<<<66666>>>?A<<69DD?BBBA;;59<@@@544=8C=;>7;<;79999'99><;>><@?988*8<;;:99$5:)/)///&///94999;===BB<@;:?6=BA799A@BCCCBB;;;C@@A@CBBC?AAAAAABB?C@C@@=@BAAA???=:997<>>BB?BBB<???99.655-56878(57.5517797>>>7;;<<:383898:7917757757042---'---(,,,-..6655222878665558;87872323--(---/)328::;;
@ATNG8:01349:01387
GATGGTAGTGTGTCTCTGAGAGTAGTACTCATCGTTTCGGAAGAGACAGGTACGTTAATAGTTAATAGCGTACTTCTTTTTCTTGCTTCGTTGTATTCTTGCTAGTTACACTAGCCATCCTTACTGCGCTTCGATTGTGTGCGTACTGCTGCAATATTGTTAACGTGAGTCTTGTAAACCTTCTTTTACGTTTACTCTCGTGTTAAAAATCTGAATTCTTCTAGAGTTCCTGATCTTCTGGTATGACTAGTGTACTACTACTATCGAATGAGGTTAGTCT
+
---/)55>996666==<<<655<;;;;<<<558A@@4955;7:===>@@;A?@AC5;4:>A@<C@>C@CDBA@@=;;;;;*;@;;00*/7;59>65.55.5@@=;;29>=A@BBD@BAB?B=;;<A;:;A=@@@@<ABBA@:99@@@BBB@AA?AAA@CC7959@A@BB000+00;<3<:@:9:::-45<<@499@A@@@99925999$9:999.549;8=CA999C;@;@9599<6:79.55559@9999699>;;;=<A???@A?:99992929<<;=
@ATNG8:01351:01384
GATGGTAGTGTGTCTCTGAGAGTAGTACTCATTCGTTCGGAAGAGACAGGTACGTTAATAGTTAATAGCGTACTTCTTTTTCTTGCTTTCGTGGTATTCTTGCTAGTTACACTAGCCATCCTTACTGCGCTTCGATTGTGTGCGTACTGCTGCAATATTGTTAACGTGAGTCTTGTAAAACCTTCTTTTTACGTTTACTCTCGTGTTAAAAATCTGAATTCTTCTAGAGTTCCTGATCTTCTGGGTGTATCAGCGAGTATCTACCATCGAATGAGGTTAGTCT
+
//772779:5556<999554444444:<:3334334.44.43:=>?@@@<>>>=>2646CCC@C@BCBECBABA=;;;;;*9@7<;A?8@>992955.5;155;:<;166;;;<<?:==>;C@AAAB;9:D=::;A>A@@@@@::9????B>CA;@::688=?:?@@;;>;;98;5555&57<755555$5555?7=<?><<;;6516???+@;<;>7<299.499;<==:>499:<<>,000@3>>??994>;///=>A>==B9=@B??>?@@A;@;>;:00
@ATNG8:01351:01391
GATGGTAGACATATCGTACTCTCTGTACTCATTTGTTTCGGAAGAGACAGGTACGTTAATAGTTAATAGCGTACTTCTTTTTCTTGCTTTCGTTGGTATTCTTGCTAGTTACACTAGCCATCCTTACTGCGCTTCGATTGTGTGCGTACTGCTGCAATATTGTTAACGTGAGTCTTGTAAAACCTTCTTTTTACGTTTACTCTCGTGTTAAAATCTGAATTCTTCTAGAGTTCCTGATCCTTCTGGGCAGACTCTTCACACGCCTACCATGAATGAGGTTAGTCTCACA
+
8<99066====C;;:56==;;;<<<<<<<554<188919<8<9>=<<<<;7;<:598?4>:B=7?>A@==>>>000//;;;+/0)77/.'.//(/3889433,339;==8:>>A@???;@BB=A=;;;786960678:,//=9<;785<9A>:88A.6257;80805887=>><<477==>/>0818:<<>*><:;;1:=<=>?=;::0888)7===<6<6<>:>@A==////9==6--+-)----+-7;:==;;6;A=::==///=9::>A<A;;;8<2876554(((
@ATNG8:01353:01414
GATGGTAGGCGACATACATACGCGCCAGAAGATCAGGAACTCTAGAAGAATTCAGATTTTTAACACGAGAGTAAACGTAAAAAGAAGGTTTTACAAGACTCACGTTAACAATATTGCAGCAGTACGCACACAATCGAAGCGCAGTAAGGATGGCTAGTGTAACTAGCAAGAATACCACGAAAGCAAGAAAAAGAAGTACGCTATTAACTATTAACGTACCTGTCTCTTCCGAAACGAATGAGTACGATAGTCAGAGCAGAGCTACCATCGAATGAGGTTAGTCT
+
/9<=8>>=05555;<<<<@=5556616==7<999:9298B?@<<??;>>+/(/8955555)59>>>>>555444,49999;;(9<4=4999+9::7<;???>:00)0:::6:/7.3;@;B@@ACGCCCGICC?DDBB;;;AAABBA=B?A;;7;CCCCBBB@@@@BAA>AB????399>>>8<9929??@@2<9;A678>>>:;6;=?===;?7;;CCC@CCECCCB>@>@BE>CCC?:;:???AAADCBAA??????A??888=5;;9?>16<00+0*0;;:?
@ATNG8:01353:01423
GATTAGTGTGTCTCTGAGAGTAGTACTCATTCGTTTCGGAAGAGACAGGTACGTTTAATAGTTAATAGACGTAACTTCTTTTTCTTTGCTTTCGTGGTATTCTTGCTAGTTACACTAGCCATCTTTACTGCGCTTCGATTGTGTGCGTACTGCTGCAATATTGTTAACGTGAGTCTTGTAAAAACCTTCTTTTTACGTTTACTCTCGTGTTAAAAATCTGAATTCTTCTAGAGTTCCTGATCTTCTGGGATGTGTGCGCAGTGCCTACCATCGAATTGAGGATTAGTCT
+
8898;/66<@=;;;?;@<<9999///996848;:9.87150-----883///<<<)5.599:6:477///:::6:<666?@@+66@7;;;@6;;9:4://)/5(--//;<69<;;><<@;>>>@@8@BA>?=99499995;99555:9::;:;;<;;7595:<=9=6:>>999@<@<@55999$96@.55:::$55<<<19/-------7)////$/5455.57==75/////947188<=<<9::;:1:959999=999554;<?9979>>>>*0*---)-03;<7/0
@ATNG8:01368:01417
GATGGTAGACACGTGTGCTCTCTCGTACTCATTCGTTTCGGAAGAGACAGGTACGTTAATAGTTAATAGCGTACTTCTTTTTCTTGCTTTCGTGGTATTTCTTGCTAGTTACATCTAGCCATCCTTACTGCGCTTCGATTGTGTGCGTACTGCTGCAATATTGTTAACGTGAGTCTTGTAAAACCTTCTTTTTACGTTTACTCTCGTGTTAAAAATCTGAATTCTTCTAGAGTTCCTGATCTTCTGGGATGTGTGCGCAGTGCCTACCATCGAATGAGGTTAGTCT
+
4944055<DCB<<6=655;=559;@@>??@A@<@;;;09@5:7<<:677:-0/:995:8888:4828=?=?872946=<<<+;<:>>?A:@AA@3:900)//(.....-(-5...<8887?;;2839998<88959679288;>>>>?CCCDF>>?D;?@A<AB=A=>>>@@@@@?8===>?/>8=8==>>>/>A===7==?@==///:56===,=///=9=7??<?AA>>>==B<@>;:;@:98;>6:///666676<777@6:7717777@7==??;?=A@@@?
@ATNG8:01374:01391
GATGGTAGGCGACATACATACGCGCCAGAAGATCAGGAACTCTAGAAGAATTCAGATTTTTAAACACGAGAGTAAACGTAAAAAGAAGGTTTTACAAGACTCACGTTAACAATATTGCAGCAGTACGCACACAATCGAAGCGCAGTAAGGATGGCTAGTGTAACTAGCAAGAATACCACGAAAGCAAGAAAAAGAAGTACGCTATTAACTATTAACGTACCTGTCTCTTCCGAAACGAATGAGTACATGAGATCTCGTGTGCTACCATCGAATGAGGTTAGTCT
+
8=44.44939<=666<==<<;666>7;;>96554::395::8894313:27177955999'55)5<;5559999:3:<<<???+<;5:2555&59939:::<<<<A5948>299A=@?AABBA@@AAABBB:;4;94924444:;::7<8<=A>BCBBADCC@BAABBD>??:??;8=????7==@>BCCCC3AA:=888?>?==:>>BA>><?;>>@;;5;A?@@?A9@;>@B9??E?AAB???BCCDCCBBB9::BAA==>>?:=====8=>>>8=5;@@@?
@ATNG8:01377:01402
GATGGTAGGCGTGTGAGAGTCTGCCCAGAAGATCCAGGAACTCTAGAAGAATTCAGATTTTTAACACTGAGAGTAAACGTAAAAGAAGGTTTTACAAGACTCACGTTAACAATATTGCAGCAGTACGCACACAATCGAAGCGCAGTAAGGATGGCTAGTGTAACTAGCAAGAATACCACGAAAGCAAGAAAAGAAGTACGCTATTAACTATTAACGTACCTGTCTCTTCCGAAACGAATGAGTACTATGTAGAGCTCTATACTACCATCGAATGAGGTTAGTCT
+
:9::5:<<9566;6:9CBBBCDCCC>CCB>>>00)/@:@;@CCA@@A=:9188<?=?>BBB1?:@=0//::==>>>7<?8898*37/2+555&222+26222229<2<4=>9==?7::;;>>>??AAAAAAAA=AAAA:>:;;@@@B;><>??;=>>>AAAA7;;@AAA;>>5:;=4::888)8::98888)691:<AAAABBB<>7;;DD<A<AA???;?<==>=>:>:@>>4>9949<<A::;AA888@@>>>@??@@@@?>>;==<@@<888@<A=@@A@?
@ATNG8:01333:01455
GATGGTAGTGATACAGATCAGACACCAGAAGATCAGGAACTCTTGAAGAATTCAGATTTTTAACACGAGAGTAAACGTAAAAAGAAGGTTTTACAAGACTCACGTTAACAATATTGCAGCAGTACGCACACAATCGAAGCGCAGTAAGGATGGCTAGTGTAACTAGCAAGAATACCACGAAAGCAAGAAAAAAGAAGTACGCTATTAACTATTAACGTACCTGTCTCTTCCGAAACGAATGAGTACAGAGAGTACGATATGTCTACCATCGAATGAGGTTAGTCT
+
87774///;?@CCCBCA;;<<?@94.444.4::;;<7<4:8884;;8<<1615;;9999;*:5;;>@>><<444(444==>>+<<5:.555&5;<7;;;;<<<<@:A>AE?@@@?AA??@BCCCC;;;CB@A?AAAB8;:@@A:::<=:@00*00077/887?<;;780738?=B577=8<3:85.555555$55.522577>>><?<=;;=:A:??D@@=ABBBCBB@B@BBB>BBC?999AAA@AAABBBBBBCBCBBBB>===;?889>:988;;A5;;=;6
@ATNG8:01335:01436
GATGGTAGTGCGTGAGAGAGAGACCCAGAAGATCAGGAACTCTAGAAGAATTCAGATTTTTAACACGAGAGTAAACGTAAAAAGAAGGTTTTACAAGACTCACGTTAACAATATTGCAGCAGTACGCACACAATCGAAGCGCAGTAAGGATGGCTAGTGTAACTAGCAAGAATACCACGAAAGCAAGAAAAAGAAGTACGCTATTAACTATTAACGTACCTGTCTCTTCCGAAACGAATGAGTACGTGTGACGTACGTGAGCTAATCGAATGAGGTTAGTCT
+
/777,//9;556;;<669==AB@@A:?BA;?@@@@@=A555::<AE??@>??AA?98777$3,3;5>>BB>;:=36694444$4:.5.555&5<<9<=696>>BB>A@DD@CBC??@:9;CCCCCDCBBBBB?BAAA=@?:99???;@=CAA=@@@898==>?>?BB@;@@00/;6;::::1556/77AAA.66;=5557;<<=:<97777476::@::7:ABDC@@=?>AAA9A9827=?873>788>=@A@AABC@@988>=9>CCC@BBBB?B>?@ABA
@ATNG8:01338:01476
GATGGTAGGTGCACATGAGTGTATCCAGAAGATCAGGAACTCTAGAAGAATTCAGATTTTTAACACGAGAGTAAACGTAAAAAGAAGGTTTTACAAGACTCACGTTAACAATTTGCAGCAGTACGCACACAATCGAAGCGCAGTAAGGATGGCTAGTGTAACTAGCAAGAATACCACGAAAGCAAGAAAAAAGAAGTACGCTATTAACTATTAACGTACCTGTCTCTTCCGACGATGAAGTACCTCTCAGACGCTCGTCCTACCATCGAATGAGGTTAGTCT
+
:;;=8<<>8;;;>>>?>>CCCCAA<9?@@=???@@@=A=@@BBBBB?AA5;5:A::9999$94=>;?555999:3;=@@===*;?<?9BDD;CBC?AAABBCCBB>B@AA4992;CACBCBCCGCCCCCBB?BA@@?A@@??A@A<A?CAB>ABBBCBCB?BBBBBB@BB?B?@9>>999+9>:8888888%/:7:///98A@A7:67;=>5;5;?A@A@BDCCBBA=A=000@@AABAAAAB?999B???C???@;;;5;;>:=;;;>188>>:>:>AA@?
@ATNG8:01348:01447
GATGGTAGCACGAGTCACTCATATCCAGAAGATCAGGAACTCTAGAAGAATTCAGATTTTTAACACGAGAGTAAACGTAAAAAGAAGGTTTTACAAGACTCACGTTAACAATATTGCAGCAGTACGCACACAATCGAAGCGCAGTAAGGATGGCTAGTGTAACTAGCAAGAATACCACGAAAGCAAGAAAAAGAAGTACGCTATTAACTATTAACGTACCTGTCTCTTCCGAAACGAATGAGTACAGAGAGTACATATGTCTAATCGAATGAGGTTAGTCT
+
BBCC?B?MMCB;<B?@CCCCCCAA@<>AB@CCCECB@B@DDDAA@A?AA?A?::987<;<,=;@ABDBBABEBC>A?@@BBB5BB?D:@AA7AAB?AAAAABB@@>@?BC?BBE9::??ABBBDCCCDBBBB?BBBB?BBBB@@@B>C@CBB@BBBBBBCC?AAABBB@CC?AAB?@@???8:<<788898(8>:>888AAAA@<@<AABB;A;AACBB?BCBAABB>B@BBC>CCC>@@ABCCBBBBB@<AABBBAAAA=?>====A=AAAC<A<@@@:;
@ATNG8:01349:01473
GATGGTAGAGAGAGCTCTCTCATCGTACTCATTCGTTTCGGAAGAGACAGGTACGTTAATAGTTAATAGCGTACTTCTTTTTCTTGCTTTCGTGGTATTCTTGCTAGTTACACTAGCCATCCTTACTGCGCTTCGATTGTGTGCGTACTGCTGCAATATTGTTAACGTGAGTCTTGTAAAACCTTCTTTTTACGTTTACTCTCGTGTTAAAAATCTGAATTCTTCTAGAGTTCCTGATCTTCTGGGCTGCGCTGATATGCGGCTAATCGAATAGGTTTAGTCATGCG
+
888<@AC@BCCBBBB<555599::BCBBBCDDACCCC>AA?@@::;AA??<?>A??<>?BBBB@B?BBBBB::3>638333$2549775-59>>>BBB?AC<;;;;=>8>@B>==AA<A?A<A;>>><;:8:<@@@A;@@@@@A?===@===>>>:>>B=AA<@<AB@>=>AA@7<8888)9:>5;;BBB/BBA@@9??=886;9//)-666+6-//=7=6>>:=AA=>===@>EB>;;<<:99>6<//-76--/<992--(--9033394==>357.55822**((
@ATNG8:01350:01431
GATGGTAGCTATACGTATATCTATGTACTCATTCGTTTCTGAAGAGACAGGTACGTTAATAGTTAATAGCGTACTTCTTTTTCTTGCTTTCGTGGTATTCTTGCTAGTTACACTAGCCATCCTTACTGCGCTTCGATTGTGTGCTTACTGCTGCAATATTGTTAACGTGAGTCTTGTAAAACCTTCTTTTTACGTTTACTCTCGTGTTAAAAATCTGAATTCTTCTAGAGTTCCTGATCTTCTGGAGATACACATGATACTCTACCATCGAATGAGGTTAGTCT
+
ABBA9B==C?@CCCB=CCCCCCC<66?>BC@@=@ABB;BB@@<@AA@AAA>AAAAC<@<>CAB;>;>AA???><C=ABBBB3BE>BABD>?>AC?AAC=A@=@@@BBC@CCCGBBBDADCC?B@CCBB:;;EACBCA<AAAABCD@BBEDB@@@B>AAA>AB=A>ACAAACCBB?@AEFD;E;;;;BDFE2CA;;;/;AABBBBC;;:;HDE3CAA<;9;@CC@BCDCA;;6;>@A@@@D@CBC@C<;;BBCAB@A@BCAAABBD?AAABA9?@;;6;?ABB;;
@ATNG8:01350:01466
GATGGTAGCTCACGTACGTCACACGTACTCATTCGTTTCGGAGAGACAGGTACGTTAATAGTTAAATAGCGTACTTCTTTTTCTTGCTTTCGTGGTATTCTTGCTAGTTACACTAGCCATCCTTACTGCGCTTCGATTGTGTGCGTACTGCTGCAATATTGTTAACGTGAGTCTTGTAAAACCTTCTTTTTACGTTTACTCTCGTGTTAAAAATCTGAATTCTTCTAGAGTTCCTGATCTTCTGGTAGAGCGTGCATATATCTACCATCGAATGAGGTTAGTCT
+
AAA@?C>>====666>656;=A<ACCCBCBCB@BCCE>BCAB@@@@@AA?BBBBA?C9;9?C?BB>BBBBBA@>>;:9999$7?<@AA=3:AAA=BBB?AA=@@ABA>;>A@>>>?@=?>@;>;999:<<<><?@BB<AA?>?????BAAAAA@@:;;<=BB<@<A@@>>>B>>;?>???2?<A7;:AAB/@@9881677///<::=8====+=;;;;5;9>>;????@@@<@<@A???@7;;A=CAB676==>?DBAAAAAA@@:??@AB<@>>><A9;;;>>
@ATNG8:01359:01446
GATGGTAGCGCATATCAGCGCAGCCCAGAAGATCAGGAACTCTAGAAGAATTCAGATTTTTAACACGAGAGTAAACGTAAAAAGAAGGTTTTACAAGACTCACGTTAACAATATTGCAGCAGTACGCACACAATCGAAGCGCAGTAAGGATGGCTAGTGTAACTAGCAAGAATACCACGAAAGCAAGAAAAAGAAGTACGCTATTAACTATTAACGTACCTGTCTCTTCCGAAACGAATGAGTACTGCGTCTCACTCTCGCCTACCATCGAATGAGGTTAGTCT
+
8:;<466;;;@A;C@><;;?@=??G7><<8<655==5:265:<>7713713,33445;;;(;.555999665?@7<;;@@@@+69169<<>2>?B:?BB@<=>00-0;>>:?0989@@@AFBBCCCB;==CC?@;:;<@AAA@?BB9>9>00+0@<<>=@A=AAAABB?BB@BCC>AA???8=?=998999(7>8<565@=;AA;A7<=>><A:>=CCC@BB@AA<;5:;>??8<97-77=;;;?<><?@BBDDCCBCB;;7;@A<@AAAB>;;;E@C>@@@;;
@ATNG8:01363:01444
GATGGTAGGCGACATACATACGCGCCAGAAGATCAGGAACTCTAGAAGAATTCATGATTTTTAACACGAGAGTAAACGTAAAAAGAGGTTTTACAAGACTCACGTTAACAATATTGCAGCAGTACACACACAATCGAAGCGCAGTAAGGATGGCTAGTGTAACTAGCAAGAATACCACGAAAAGCAAGAAAAAAGAAGTACGCTATTAACTATTAACGTACCTGTCTCTTCCGAAAACGAATGAGTACGTGTGCGACGTGTCTCCTACCATCGAATGAGGTTAAGTCT
+
?@BB9>;A459;;@>>@@==99:55.59949::4445:39::::9=689-713////////$/3666<<==99::/5588AAC3>?>?BCC1<<74555:=?==<8<:==:===8;;:@CAACEBBBFDDDC?@BBD?BBBC?===3:4:;;7;CCCCBBD@BAAAAA@CC?BBA2999999+99:3:AACCD)@@:@0/0==;;85837:66+/+/<@AA@GC;;000+0,0===0>00-0??@@@@99998977=?<<;A>><>AA=???AA=@?::6:)/)0>;;
@ATNG8:01367:01433
GATGGTAGCATCATGCATATCTCACCAGAAGATCAGGAACTCTAGAAGAATTCAGATTTTTAACATCGAGAGTAAACGTAAAAAGAAGGTTTTACAAGACTCACGTTAACAATATTGCAGCAGTACGCACTCAATCGAAGCGCAGTAAGGATGGCTAGTGTAACTAGCAAGAATACCACGAAAGCAAGAAAAAGAAGTACGCTATTAACTATTAACGTACCTGTCTCTTCCGAAACGAATGAGTACGAGAGTCAGAGCAGAGCTACCATCGAATGAGGTTAGTCT
+
4444.5==@CCCCAA@DFEDDDBBB?CBB;;?<9957;6:::373;4886;677373;;;);6675598322:::/7666666'..(.(...&.35.555556655/5468/7:;<=>>>CBBBCBBBBCBBB@CBBB<AAAA?>=C?B?B??=?BBBBCCB?@BABBB@BC=>>><??>><3=7818::::+:=:>888@@@@A<>;>ABE<>:>@BBB@ECBAABC=?=?BD>BBA?AAACCCDDAAAA@CBBA@ABB8::AAA=?>?@@:=A::7:?@ABBB
@ATNG8:01367:01448
GATGTAGTATCTGTCTACGGAGCCAGAAGATCAGGAACTCTAGAAGAATTCAGATTTTTAACACGAGAGTAAACGTAAAAAGAAGGTTTTACAAGACTCACGTTAACAATATTGCAGCAGTACGCACACAATCGAAGCGCAGTAAGGATGGCTAGTGTAACTAGCAAGAATACCACGAAAGCAAGAAAAAGAAGTACGCTATTAACTATTAACGTACCTGTCTCTTCCGAAACGATGAGTACGTGTGACGTACGTGAGCTACCATCGAATGAGGTTAGTCT
+
@BBAB=@BB;66>CCBBBD@FBC?B@@=@@@@??<??AACCAAA?BB?B=>>000;;;,;;@@@???AB>?>7>=66555(5><A<AAA6A>>:>A@>>>>>>8=:<<8<>>9>>>>>>A>>>>>>><>A;?>>>:88:>>>>>9@:>>A<?@?@????;?AAA<<855.6A?6<=@@@6;:=9==>=>,//,/<<;??@AB<@;?=>>:>9>@@AA7<<AAAAA9>9>9919///88=<@??>=>@@C@??A<;;>>>=994:<<>@<@@@@<A<@@@>>
@ATNG8:01367:01464
GATTAGTATAGAGCTCTACATAGTACTCATTCGTTTCGGAAGAGACAGGTACGTTAATAGTTAATAGCGTACTTCTTTTTCTTGCTTTCGGGTATTCTTGCTAGTTACACTAGCCATCCTTACTGCGCTTCGATTGTGTGCGTACTGCTGCAATATTGTTAACGTGAGTCTTGTAAAACCTTCTTTTTACGTTTACTCTCGTGTTAAAAAATCTGAATTCTTCTAGAGTTCCTGATCTTCTGGGCAGACTCTCACACGCCTACCATCGAATGAGGTTAGTCT
+
?AA:CBBBCCBBCCBCCEEECBBC@@>@@@=@BAA9??;?;?<=@@??<?ABA@>A?BBBB@C?BBBBA>;::188786$272;<<<19?=8?@@=>B568?AAB<>>A>>>>>:><<<>;C>;==?==9=@BD:=;>@@:;;?A@@@@?=>:>@@<@@;?<>A><9==>>;>>BCB5A=A:==@A@/@AAAA3A@@@C>==::188862#255560505:6:?@?AA@<=06///<<5:9=@:@AAA;:;=@ABA>;;7;;A=>>>@@<===B<A<AA>@>
@ATNG8:01368:01430
GATGGTAGTATATCGCGTCGCTATCCAGAAGATCAGGAACTCTAGAAGAATTCAGATTTTTAACACGAGAGTAAACGTAAAAAGAAGGTTTTACAAGACTCACGTTAACAATATTGCAGCAGTACGCACACAATCGAAGCGCAGTAAGGATGGCTAGTGTAACTAGCAAGAATACCACGAAAGCAAGAAAAAGAAGTACGCTATTAACTATTAACGTACCTGTCTCTTCCGAAACGAATGAGTACATAGATATACGTATAGCTACCATCGAATGAGGTTAGTCT
+
54::7;=BBBB=?>==@<;;>BB@@<><<7<@@9;68@8>@<555=7;:9<754444;;<)<7;::::9:::A><=8;?@@@+;;8<5;??0?==9;@@A=CCCC?C@CC@BBB?BBBB@AACHCCCBBCCC@CBAA>??AACCBB?B@C;;;;DAAABAB???@BBB?BC<@@??AAAA@8:::4:::::*795:///<<;;;:=:=?AB=B=@@BBA?@@@BAAC>?:?A@8000*0;:@ABBBBBBA>>>BAAA===@B@??<>:;;A<@@@A;?<@A=;;
@ATNG8:01373:01450
GATTATAGAGCTCTACATAGTACTCATTCGTTTCGGAAGAGACAGGTACGTTAATAGTTAATAGCGTACTTCTTTTTCTTGCTTTTCGTGGTATTCTTGCTAGTTACACTAGCCATCCTTACTGCGCTTCGATTGTGTGCGTACTGCTGCAATATTGTTAACGTGAGTCTTGTAAAACCTTCTTTTTACGTTTACTCTCGTGTTAAAAATCTGAATTCTTCTAGAGTTCCTGATCTTCTGGGTGCGCTACAGTCTCTCTACCATCGAATGAGGTTAGTCT
+
CBB66:A@<<@???<@BBBBBA@ABCC@CCCG@CC@C><<;B@AA>@B?A@>A<??@A<?;?BBBCBBBB?AAAAA3?<9;6788&6?<<9?AA=AA@BBBBB>;=?@@AB=<9=AA=D<>>=>===A<@@@A<???@@@;;;@@??>==@<;;;=BD=A=A???AAAAD;@@@@@5@;A7;;A>A.AA@@@7@A>>>A@<<<:>>>>.@;;;>=@<A@<@@AA<<<9<9??>>>?:98880555;;;BDA>?=@@AAA>?=?8::?;>>>?=B<=<=@@
@ATNG8:01374:01444
GATGGTAGTATATCGCGTCGCTATCCAGAAGATCAGGAACTCTAGAAGAATTCAGATTTTTAACACGAGAGTAAACGTAAAAAGAAGGTTTTACAAGACTCACGTTATCAATATTGCAGCAGTACGCACACAATCGAAGCGCAGTAAGGATGGCTAGTGTAACTAGCAAGAATACCACGAAAGCAAGAAAAAAGAAGTACGCTATTAACTATTAACGTACCTGTCTCTTCCGAAACGAATGAGTACGTGTGACGTACGTGAGCTACCATCGAATGAGGTTAGTCT
+
8<4526=?BCDCC@>>;@@DDCDCC@BCBACCD;<<?C?CCC;;:E@DD?B>;;9=<>==,=<@ABBBGBBBBB?BBBBEEE5BC?A4;;;.;CC?AAAADDDCC@CDDD?@?@@CCA?BBDCCBBECCCBB>BDCC?AABBBBBC=B@B@@<ABBBBDDC?AAABBB?BB>AAA<>>9::,7996768888%8>:>888>>BBC7;7;=?>;>;>ABBB@BC@A?BB@C@BBA<A??;?BBBBCC>>>BBBBACCCCBB>>>CCC@CBBBB>AA>>;>=A?AA=
@ATNG8:01374:01455
GATGGTAGCACGAGTCACTCATATCCAGAAGATCAGGAACTCTAGAAGAATTCAGATTTTTAACATCGAGAGTAAACGTAAAAAAGAAGGTTTTACAAGACTCACGTTAACAATATTGCAGCAGTACGCACACAATCGAAGCGCAGTAAGGATGGCTAGTGTAACTAGCAAGAATACCACGAAAAGCAAGAAAAAAGAAGTACGCTATTAACTATTAACGTACCTGTCTCTTCCGAAACGAATGAGTACGATGAGATCTCGTGTGCTACCATCGAATGAGGTTAGTCT
+
555504<<<AA=>CGCCAAB@@@=A9@<@8<@@;99799A@@995@8<::;:00///666'65898:93334=<=6=4//;;;;%//(/0688+86828:;>>@?;;5;8=?=@GE;?>?@CDFCCBBDCBBBB?BBBC>B@@@BBBB>B?B@?=?BBBBACA?BAAABB@BB>AA@3998888)8::4888888%/958/./88=<98<:9:AA7;8;BLCC@CCBBBBB@C@BBA<A??;?BBBBCDBBAAAB@@@:::@?:::?AA<ABB=<6:?C@=@=AC:::
@ATNG8:01374:01456
GATGGTAGCGCGACGAGCGTAGACCCAGAAGATCAGGAACTCTAGAAGAATTCAGATTTTTAACATCGAGAGTAAACGTAAAAAGAGGTTTTACAAGACTCACGTTAACAATATTGCAGCAGTACGCACACAATCGAAGCGCAGTAAGGATGGCTAGTGTAACTAGCAAGAATACCACGAAAGCAAGAAAAAGAAGTACGCTATTAACTATTAACGTACCTGTCTCTTCCGAAACGAATGATACGATGAGATCTCGTGTGCTACCATCGAATGAGGTTAGTCT
+
55<=8==CBBAA@CBBBBBABB@@@6?CC@B@@???7>8BAB::7F@CA?A=0000/==>,=:=?9<;3333777.5533333$3333888+558267:9=>===8=;??<=>>=@@@@FICCBDBCCABAB?BBBB>BBBB@@@C?B?BBB?ABBBBBCA>BBBBBB=BB>>>>8<9676(8::4:<===.=A;@888==>=?:>;>=?@7:7;AB@@>@CCCBBB?B?CCD>CBB?BBBCBBBAAAABBCB==8>>8:8@AA<AA>>>;@?DD<A<@CA@?
@ATNG8:01376:01440
GATGGTAGCTCTGCTCTGACTCTCGTACTCATTCGTTTCGGAAGAGACAGGTACGTTTAATAGTTAATAGCGTAACTTCTTTTTCTTTGCTTTCGTGGTATTCTTGCTAGTTACACTAGCCATCCTTACTGCGCTTCGATTGTGTGCGTACTGCTGCAATATTGTTAACGTGAGTCTTGTAAAAACCTTCTTTTTACGTTTACTCTCGTGTTAAAAATCTGAATTCTTCTAGAGTTCCTGATCTTCTGGTGTCTGATCTGTATCACTACCATCGAATGAGGTTAGTCT
+
<>>>:@=@>556<>999@@B;;9<<;::<<4404<<:3<<59359565=>:666A=@0965::;5<8;?;;@<<:==9;;?>>):::3:8:@4;:;94955.5:.5555=>8;@?<@@==:===;?<BAA@B@BA=BAAA?CBB@@@AA@@@@?@??@<@@?=@A?C>AA;:;BB=A;@99:::':9?995555$59@<=6>695555555.5555$44455./49@:0.00.-83:487<<<:7;7949?AACCCC@ABAACJCBCA@?ACBAB?@@::3:;==???
@ATNG8:01333:01498
GATGGTAGTATATCGCGTCGCTATCCAGAAGATCAGGAACTCTAGAAGAATTCAGATTTTTAACACGAGAGTAAACGTAAAAAGAAGGTTTTACTAGACTCACGTTAACAATATTGCAGCAGTACGCACACAATCGAAGCGCAGTAAGGATGGCTAGTGTAACTAGCAAGAATACCACGAAAGCAGAAAAAGAAGTACGCTATTAACTATTAACGTACCTGTCTCTTCCGAAACGAATGAGTACGTGTGACGTACGTGAGCTACCATCGAATGAGGTTAGTCT
+
;:::;99:@@;5666656;;;566<:==B@@@BD;=:;@BCCBBAB?BA>A?@>>=?===.=<@@???>>>789*9??;<==+<=7<.99906ADDC@;;9?@@A;@=A@;AA@?BB@@AACBBCBBBBBDC?CAAB@@>>@000@=@<@@??ACBBAA@B>BBBAAA;???BBC;85;9;46//-----',60----45;;;5927/..6;4;8B9:4:AA@@@B?A;>=>6778388>;;<??<>?BBCAAAA@@@?:98A?:@999A=@@@@=@>AAABB
@ATNG8:01335:01484
GATGTAGAGAGACTGTAGCGCACCCAGAAGATCAGGAACTCTAGAAGAATTCAGATTTTTTAACACGAGAGTAAACGTAAAAAAGAAGGTTTTACAAGACTCACGTTAACAATATTGCAGCAGTACGCACACAATCGAAGCGCAGTAAGGATGGCTAGTGTAACTAGCAAGAATACCACGAAAGCAAGAAAAAAGAAGTACGCTATTAACTATTAACGTACCTGTCTCTTCCGAAACGAATGAGTACGATGAGAGAGCTCTCTCTACCATCGAATGAGGTTAGTCT
+
:99;;==@??>D??>CBB@A@CCD>CBB?B@@@@@=?=@@BB??@@BB?B????999999%9>AABBBBCBB?A:>>BBDDDD*CC?B;@@@7CCCADCCCCBBBB?C@BB?BB@<????@BBCCCCCDDCBB?BBBB?BBBBAAAB>B?BAA?BDCBCCCC?A@@BBB?CD@BBB;???=>59::4::::::&7<7;///;9ABA=A;@@@@:=:=?B@@>@BBBCCC@C?BBB=AAA?BBBBBBBBC898?::9@@A>==@@AAA<A;;:@=EE==:=:>A:99
@ATNG8:01336:01496
GATGGTAGCTCTGCTCTGACTCTCGTACTCATTCGTTTCGGAAGAGACAGGTACGTTAATAGTTAATAGCGTACTTCTTTTTCTTGCTTTCGTGGTATTCTTGCTAGTTACACCAGCCATCCTTACTGCGCTTCGATTGTGTGCATACTGCTGCAATATTGTTAACGTGAGTCTTGTAAAACCTTCTTTTTACGTTTACTCTCGTTTTAAAAATCTGAATTCTTCTAGAGTTCCTGATCTTCTGGTGTCGTCTATCATGTACTACCATCGAATGAGGTTAGTCT
+
<<>;7?=<A;;@A@CCCDCCDBBBBBAABCBB=ABCD;CC?C@BCCBCCC@BBB@@<@?ACCD?B?BBCBBBBCD=;:;;;*9@9=;:;/;>AA<BBB>BI?AADCCCAEBBBACFFACCC@D@CCBBBCBB@CCCB@EBBBBBCBBBCCBBA@A@DBB?BB?C=@@@CDCCDD5;;<;;.;9@;;:;:;(:@A@B8?::9====>=4>??@0@::9>;?=AA>ABCCBCCAD?CABBCB=;;;5;A@@AA;;;CA@@@BDCBBB?AAABC>ABAA>@?CCBBB
@ATNG8:01338:01483
GATGGTAGTGTGTCTCTGAGAGTAGTACTCATTCGTTTCGGAAGAGACAGGTACGTTAATAGTTAATAGCGTACTTCTTTTTCTTGCTTTCGTGGTATTCTTGCTAGTTACACTAGCCATCCTTACTGCGCTTTCGATTGTGTGCGTACTGCTGCAATATTGTTAACGTGAGTCTTGTAAAACCTTCTTTTTACGTTTTACTCTCGTGTTAAAAATCTGAATTCTTCTAGAGTTCCTGATCTTCTGGTCTACTACACTGTACTCTACCATCGAATGTGGTTGTCT
+
----(---///:<@@=B==B===?>A@;;=??3985;08<:?;>>><::@4//0//)/)/77;)5.5555559;>:>AA@?+6989ACC<AB;;6:?;4;C?@@@BB=6;;<?;;==5;9505066<@@A000*0000+0>==>?@ABABA@?>>=:999447<?08596;;?@@9==@@@06055:::::$5/////&//:<<;666=49;;;(95459496994554;=54046:4454;:;8979B@@AB@;99:::AAAA@:;5;;:;>9==@?:?>???8
@ATNG8:01339:01506
GATGGTAGACATATCGTACTCTCTGTACTCATTCGTTCGGAAGAGACAGGTACGTTAATAGTTAATAGCGTACTTCTTTTTCTTGCTTTCGTTGGTATTCTTGCTAGTTACACTAGCCATCCTTACTGCGCTTCGATTGTGTGCGTACTGCTGCAATATTGTTAACGTGAGTCTTGTAAAACCTTCTTTTTACGTTTACTCTCGTGTTAAAAATCTGAATTCTTCTAGAGTTCCTGATCTTCTGGATACACTCATGTGCACCTACCATTCGAATGAGGTTAGTCT
+
:?9566<ACDCCFCCBECCCCCCBBBCCBBBB?BCD?BC@C@?>>BBBC?A@@??6?:@ABB7B8=>??>??79268888):=2<::7,75/(/38//(./(/55;>>9>>>>A:;;:==?9=8==?>=>=E>A@>>8=;=;<<<>??AA@===D;@?@<@@<@;=>8==@;//-/77@@2=7?=;7766)7999:+//=7767;;B=CDCC/B>>>@=A=@@=AC@@?>>;>;?@>>9;6;////=====>>@@@=;<661377033-6::5::?>:?;;<<:7
@ATNG8:01340:01501
GATGGTAGTGTGTCTCTGAGAGTAGTACTCATTCGTTTCGGAAGAGACAGGTACGTTAATAGTTAATAGCGTACTTCTTTTTCTTGCTTTCGTGGTATTCTTGCTAGTTACACTAGCCATCCTTACTGCGCTTCGATTGTGTGCGTACTGCTGCAATATTGTTAACGTGAGTCTTGTAAAACCTTCTTTTTACGTTTACTCTCGTGTTAAAAATCTGAATTCTTCTAGAGTTCCTGATCTTCTGGTAGAGCGTGCATATATCTACCATCGAATGAGGTTAGTCT
+
;:4526=ABBBBABBCBC@AACCCBBBBAAAD?BBCD=BB?B?CCBCCCD@DB@BC@C?CCCC=B@CCCCBBBDD>99999*9@=BBDC?CCBB=AA?:?@7:9BDDC@CCCCCCDD@CBB?B?CCCCCCCB?BCDD?CCCCBBBCCBCCCBBBB?BCC?CB?C?ABBCDCCCE@BA@@@4=9=;99999*9??AB>CCCBBBCBBB?BBBB5CCBCD?B?CD?BBBDBBB?C?CCCCBB<?>B?CCCCGCBBBCCCCCCCBABB@BBBBB>@A??<@?BCAAA
@ATNG8:01341:01497
GATGGTAGTGATACAGATCAGACACCAGAAGATCAGGAACTCTAGAAGAATTCAGATTTTTAACACGAGAGTAAACGTAAAAAGAAGGTTTTACAAGACTCACGTTAACAATATTGCAGCAGTACGCACACAATCGAAGCGCAGTAAGGATGGCTAGTGTAACTAGCTAGAATACCACGAAAGCAAGAAAAAGAAGTACGCTATTAACTATTAACGTACCTGTCTCTTCCGAAACGAATGAGTACGAGAGTCAGAGCAGAGCTACCATCGAATGAGGTTAGTCT
+
CCAA@BBBBBCCCCCCDCBCCCCBB@CBC@CBBB@A=A@AAABBBC@AA>A?AAAA@@>?+@8CAAADBAAABA:?>BBEEE3DB>C5;;;&5<<7=A<<?>CBC@C@BD@BBB?AACCCDCCBBBCCCCBB?BCCC@BA@@BB@@<A=AAB>BCBCBCBC?ACCCAABBB<@@@8??>?>8?<=;88888+/>7<///<;>>>:=:=?DD5838@BAB@BBCBBCC@C?BBB=ACC?@??CBBBBAAABB@BBBBBBB:::@<<6<>>>@<@CAA>A@DD@@@
@ATNG8:01344:01500
GATGGTAGTGTGTCTCTGAGAGTAGTACTCATTCGTTTCGGAAGAGACAGGTACGTTTAATAGTTAATAGCGTAACTTCTTTTTCTTGCTTTCGTGGTATTCTTGCTAGTTACACTAGCCATCCTTACTGCGCTTCGATTGTGTGCGTACTGCTGCAATATTGTTAACGTGAGTCTTGTAAAACCTTCTTTTACGTTTACTCTCGTGTTAAAAATCTGAATTCTTCTAGAGTTCCTGATCTTCTGGAGATACACATGATACTCTACCATCGAATGAGGTTAGTCT
+
899;.4445555/77////:/45=;:84////)/8::3;<9<?@@??@@B?BAA;;:)99594:.5.599::0/,-918==<<,--+/:::1::;<7<9>99=259>:@B@CCCEGDCC?@@C>A>AAABBBCC?CCBA=CCCBBBBBCA@ACBBBC>@@@@CB8:8:?@AACCEF?BBCDG6;4:;:;;:.9>>>@,:0000////:)////$55455169>@:;???@?@>?=BB@:99598@;@?;<:;;AAAAAA::9<=<=48977=<?BBE?C=?ABBB
@ATNG8:01349:01505
GATGGTAGCTCTGCTCTGACTCTCGTACTCATTCGTTTCGGAAGAGACAGGTACGTTAATAGTTAATAGCGTACTTCTTTTTCTTGCTTTCGTGGTATTCTTGCTAGTTACTCTAGCCATCCTTACTGCGCTTCGATTGTGTGCGTACTGCTGCAATATTGTTAACGTGAGTCTTGTAAAACCTTCTTTTTACGTTTACTCTCGTGTTAAAAATCTGAATTCTTCTAGAGTTCCTGATCTTCTGGTGTCGTCTATCATGTACTACCATCGAATGAGGTTAGTCT
+
>=<<9;;;@>>>><<66665<<A<CCBAAA9:5:AB@=BB@CAFDECCCGADAA9:.:.99;=9C@B@B@@@@@B;??@@@+BA?BBCD=A;;9496C=AB?BBCBED@CCDCECCB@CCG@C@BCBB;=;F?BBCC?CBA@@BC<;;@@;;9??;??@>@A=A598?@BBCBA==999:*:9?:ACJJJ5CB;;;0;;::@@@>;>;@@@@0:>?9979:??=BBBBBAB?A;@>>@@C?@@B6;;;;BA;;;BA;;;CB;;;A><;;@@<?@AB<@7;<AAB
@ATNG8:01350:01491
GATGGTAGTGATACAGATCAGACACCAGAAGATCAGGAACTCTAGAAGAATTCAGATTTTTAACACGAGAGTAAACGTAAAAAGAAGGTTTTACAAGACTCACGTTAACAATATTGCAGCAGTACGCACACAATCGAAGCGCAGTAAGGATGGCTAGTGTAACTAGCAAGAATACCACGAAAGCAAGAAAAATAAGTACGCTATTAACTATTAACGTACCTGTCTCTTCCGAAACGATGAGTACTGCGTCTCACTCTCGCCTACCATCGAATGAGGTTAGTCT
+
4<44.59999;<<>>>>=>>6666?8>>B89554394:4:8@@@AC>::7:688=BBBBB+=7>9:9:9==;:9.88<9994$44.55:<<2;A;9<A9:9544>:?:9905<=8<?=>;;;CCCBBAA@;;5;@@@:;:9>>>9949?D@@8?????=AB;???898<>>087=9>=A>?.785-59999*78(//./7:798;<;<<=?:>9==B@@<?:9;??C?A?A@@5=00////7?>>>77::;@@>?>9::@=@?B@BBCCD<@@::7:?AABBB
@ATNG8:01354:01489
GATGGTAGTCTCAGATAGTCTATAGTACTCATTCGTTTCGGAAGAGACAGGTACGTTAATAGTTAATAGCGTACTTCTTTTTCTTGCTTTCGTGGTATTCTTGCTAGTTACACTAGCCATCCTTACTGCGCTTCGATTGTGTGCGTACTGCTGCAATATTGTTAACGTGAGTCTTGTAAAACCTTCTTTTTACGTTTACTCTCGTGTTAAAAATCTGAATTCTTCTAGAGTTCCTGATCTTCTGGATAGCGACGCGATATACTACCATCGAATGAGGTTAGTCT
+
:4455::=ABBBBJCCBBA@?ABBBBCCBCBB@@AAH?CC@CBCCBBCCFABCCCC>B?ABCB@C?BBA@?@>8@247777'7714:CA5>:;;6;====B=:;:CBD@CCBBBCCC?BBC@D@DCB@ABAA=BBBB?CAA@DBBBBBAA;;:AA>;;:?AC?C>A@@A@@BCC?A;;;;.;;A=;;;;<*;AAAB;A@@;;:@@?@?BCCC1B9::B=A<@@?BCCAACB@BACCCBCC<;:B?BCAABCBBCCCBCCCCDC@@>@BBCC@BBAA=@<@B@@@
@ATNG8:01355:01514
GATGGTAGTGTCAGTGCGCGTCGTCCAGAAGATCAGGAACTCTAGAAGAATTCAGATTTTTAACACGAGAGTAAACGTAAAAAGAAGGTTTTACAAGACTCACGTTAACAATATTGCAGCAGTACGCACACAATCGAAGCGCAGTAAGGATGGCTAGTGTAACTAGCAAGAATACCACGAAAGCAAGAAAAAGAAGTACGCTATTAACTATTAACGTACCTGTCTCTTCCGAAACGAATGAGTACATAGTTATACGTATAGCATCGAATGAGGTTAGTCT
+
B>>>:?=95555599;;=;;;==BC<@BB>A;;;BB?B@BCCBBDC?AA?C@A@?89999(9;80////6666928366?==(55.5.555&5;;6;6554;944.558<8:33-33335<=?@CC?BBBBC@CCAA>AAA??@BB?B@C@@?@BBBBBDB?AAABBB=AA<????@B:::,79:487888(6>7::;>BCAAA<A;>>AB=A===A;;6;BA@@AB<?=?AC;AAA;???AAAABBBBB?BBBDA@?@@@A>>=@@=;::D=D<@@>::
@ATNG8:01356:01493
GATGGTAGCGCATATCAGCGCAGCCCAGAAGATCAGGAACTCTAGAAGAATTCAGATTTTAACACGAGAGTAAACGTAAAAGAAGGTTTACAAGACTCACGTTAACAATATTGCAGCAGTACGCACACAATCGAAGCGCAGTAAGGATGGCTAGTGTAACTAGCAAGAATACCACGAAAAGCAAGAAAAAGAAGTACGCTATTAACTATTAACGTACCTGTCTCTTCCGAAACGAATGAGTACGATGAGATCTCGTGTGCTACCATCGAATGAGGTTAGTCT
+
:;4426<=<=>CCCCCDCCBBBBAA:ABB=@@@B;;8;?BACCBBA>AD?C>?=@;;;;.;>BBBCCCBC;;;0;A;;;;.5A2;.:9.9>C:?BBCCCCBB?B?BB>BBC@BBBBB???BBCCCCCCD@CBCC?CBBB@A@B>C?CBB@BDBBBCCD@AA@BBB>BB>B@?8<<8988*89939CDFD2CC?B;;;?????;?<?@@@:>:=ABAB>BD@@@BC@B?BBB=BBB?AAABBBBBB@@@BBBC>==B?8:8:A@=AAA>>:=ABB?B@CDBBB
@ATNG8:01358:01520
GATGGTAGACACGTGTGCTCTCTCGTACTCATTCGTTTCGGAAGAGACAGGTACGTTAATAGTTAATAGCGTACTTCTTTTTCTTGCTTTCGTGGTATTCTTGCTAGTTACACTAGCCATCCTTACTGCGCTTCGATTGTGTGCGTACTGCTGCAATATTGTTAACGTGAGTCTTGTAAAACCTTCTTTTTACGTTTACTCTCGTGTTAAAAATCTGAATTCTTCTAGAGTTCCTGATCTTCTGGCTCTCGTAGACAGATACTACCCATCGAATGAGGTTAGTCT
+
8><<8ACBCCFBA;=955<=A@BCCCBBBBBB@BBBB>CC@C>AABABAA8::??>=A:@@??;??BCBAABBBD<??@@@/??9>878.8B@><@00,/<)///.6616??@AAAA<@@@<@<@@A@?@?A=AAAA;>>>>==>@@@@AA>=>><???<AA<A:>>?AAB???;??@@@5>8;87////'/9777)--3---77-/*/:::+98>=A>D;@?<A>>>>>@<?:>>>>>A<?>>;>AA@@@????@9966377333-367==9===:5:7<=///
@ATNG8:01363:01528
GATGGTAGAGTATCATGTGTTCTCCAGAAGATCAGGAACTCTAGAAGAATTCAGATTTTTAACACGAGAGTAAACGTAAAAAGAAGGTTTTACAAGACTCACGTTAACAATATTGCAGCAGTACGCACACAATCGAAGCGCAGTAAGGATGGCTAGTGTAACTAGCAAGAATACCACGAAAGCAAGAAAAAGAAGTACGCTATTAACTATTAACGTACCTGTCTCTTCCGAAACGAATGAGTACTATAGACTATCTGAGACTACCATCTAATGAGGTTAGTCT
+
BA<<;???CCC>CCCBAACB@AAA@CCD?CDDD??<?>BBBBBBB=BD@C>@@ABBBBB3B????BCCAA>>>7?=AAABB2AB?B?CCC:CCC@CDHDCCCCC?C@BB?BBB<@@>>@BCCCDDCCBBBB@CCBB>AABCBBBC>B>B998:CCCBBAC?AABBBB;@?;>>>9>>BBA9=8818::::+:>4;899???BA<@<@?=>:=<?@CCCACAAAA?=293:??9@AA>ABABBB@??BBB@>>>?BCDBAABCDD@B99:B>ABAA>A@CEB@?
@ATNG8:01365:01520
GATGGTAGTGGTCATATGAGAGTGTGTACTCATTCGTTTCGGAAGAGACAGGTACGTTAATAGTTAATAGCGTACTTCTTTTTCTTGCTTTCGTGGTATTCTTGCTAGTTACACTAGCCATCCTTACTGCGCTTCGATTGTGTGCGTACTGCTGCAATATTGTTAACGTGAGTCTTGTAAAACCTTCTTTTTACGTTTACTCTCGTGTTAAAATCTGAATTCTTCTAGAGTTCCTGATCTTCTGGATAGCGACGCGATATACTACCATCGAATGAGGTTAGTCT
+
5:::399959.5::<=BBECCCBDDBBBCCCCC@CBBB<BB>B?BCECCBB;>><<<7;=?AAA>C?CCDCCCBBA=;;;;;);=9>@CC<AA@@=@BB?BCAAAADDC==<GGHCCC@CBB@B@BBAAABCC?AACC?BBBCCBABCCEFGEDBB@BBA>AC?A?AABBBBBBC@CBEEE;D@C<;;;;;*;B;;;0;;;;A@;;992955&59=59.549<7;@>?9557<8@@@@BB=@?A=@@AB@@A;;;;;;BBBBBDG@BDC?@<?BBD@C=@;;<B
@ATNG8:01372:01495
GATGGTAGCGCACACATAGATACATTACTCATTCGTTTCGGAAGAGACAGGTACGTTAATAGTTAATAGCGTACTTCTTTTTCTTGCTTTCGTGGTATTCTTGCTAGTTACACTAGCCATCCTTACTGCGCTTCGATTGTGTGCGTACTGCTGCAATATTGTTAACGTGAGTCTTGTAAAACCTTCTTTTTACGTTTACTCTCGTGTTAAAAATCTGAATTCTTCTAGAGTTCCTGATCTTCTGGACGACGCGCACTGACACTACCATCGAATGAGGTTAGTCT
+
ABDCADCCBDCFECCBCBDCCCCCC?CCBBBB@BCBG=CC?A?ABBCCCC@CCBBB?B@BC@@<@@CDDCA@@AB>AADDD3BB>AABB;AAAA?ADC?CD;;;CECC@CCCCBCCC?CBB?B?CCBBCCCE@CBA@;A?BBCCCBBBCCCBBBB@CBB@BB?B?BCCCCCBBA;@::::.:>B<;;;;;*;ABBC;;;CCCFCCCC@DIFE5BBCBBACACC@BBBBCBB@B?BBBBBC?@@BACC9::CBCBCBBBCCCCDBB@CA@AA5:;;B>A?CCBA@
@ATNG8:01372:01512
GATGGTAGTGTATCATGTGTATCTCCAGAAGATCAGGAACTCTAGAAGAATTCAGATTTTTAACACGAGAGTAAACGTAAAAAGAAGGTTTTACAAGACTCACGTTAACAATATTGCAGCAGTACGCACACAATCGAAGCGCAGTAAGGATGGCTAGTGTAACTAGCAAGAATACCACGAAAGCAAGAAAAAAGAAGTACGCTATTAACTATTAACGTACCTGTCTCTTCCGAAACGAATGAGTACGTGTGACGTACGTGAGCTACCATCGAATGAGGTTAGTCT
+
55==8==BBB?@=?>?B=BAA;9:@;?@C@ABABCC@C>AACCCCC@BB@DADDB::999*;>BCBCCCCCCCC>DBAAAAA,AA>A>BCC;CED@CBBBBBB9949<?C?BBC@BA??@BBBCECCCBCDC@BBBB>@@ABAABB?B?BA@=@CCCCBCB????@BB?DD?BBC599999,8<=8//////%-94----77<AA<A<;==?<@=@@IBA=BCBBA@B?B?CBI=AAB=AAA@@AA@@@??@CBCBC@@@??@BCE@CAAAC?CCCC?B?BCBAA
@ATNG8:01372:01513
GATGGTAGCTCTGCTCTGACTCTCGTACTCATTCGTTTCGGAAGAGACAGGTACGTTAATAGTTAATAGCGTACTTCTTTTTCTTGCTTTCGTGGTATTCTTGCTAGTTACACTAGCCATCCTTACTGCGCTTCGATTGTGTGCGTACTGCTGCAATATTGTTAACGTGAGTCTTGTAAAACCTTCTTTTTACGTTTACTCTCGTGTTAAAAATCTGAATTCTTCTAGAGCCTGATCTTCTTGTGTCGTCTATCATGTACTACCATCGAATGAGGTTAGTCT
+
AA@@=@=BBDLEABBCDAAADBBBCBBAAA::5:ABC>CC@C@DDDCCCC@CDCCD@C@CBBB?BACCBBBDDBC@CCBBB5BC?BBBD<AADD?BBDADC@A@@CCC@CCCBBBBC?CCC@C>BBCCBBBC?CCCC?DBBBCAAABBBBBCBBB@BBB@CC?B@BBBBCCCBC>@;;;:.;>B>:;;;:*;AABB8<;BBCBBBBB=AAAA0B@@BG@B@BC@BBBBBBB@CCBBCB?BA=BBBAABBBBBBBBCBBBAA@@>@@AAC>BB@@>@?BCCBB
@ATNG8:01333:01569
GATGGTAGAGTACAGTGTAGTAGACCAGAAGATCAGGAACTCTAGAAGAATTCAGATTTTTAACACGAGAGTAAACGTAAAAAGAAGGTTTTACAAGACTCACGTTAACAATATTGCAGCAGTACGCACACAATCGAAGCGCAGTAAGGATGGCTAGTGTAACTAGCAAGAATACCACGAAAGCAAGAAAAAGAAGTACGCTATTAACTATTAACGTACCTGTCTCTTCCGAAACGAATGAGTACGTGTGACGTACGTGAGCTACCATCGAATGAGGTTAGTCT
+
CCDC@CBBBBBBBFDCCCCCCDCBB?ACD@DEF@?@?A>ABBBBBB?BC@B???@<<<<?.??BBEBBBBBB@A7;::;;;;*:B>B2<;;6;BCABBBBBCBFC?A?AD@BBB>@@@@ABDEDCCBBBCCC?AAAC?BBBBAAAB<A<@BB?BCCBACCC?AAAAAB@CD?9898><<<<5:9818:::;+9A=B798@@@BB=B=A@@@<@=?ACCD@CDBCBBB<?<?@@9@@A=ABBABBCAAAAAABBBBCAAABBBBBB?BBBBB?CB8857=@@A??
@ATNG8:01335:01570
GTGGTAGTCTCAGATAGTCTATAGTACTCATTCGTTTCGGAAGAGACAGGTACGTTAATAGTTAATAGCGTACTTCTTTTTCTTGCTTTCGTGGTATTCTTGCTAGTTACACTAGCCATCCTTACTGCGCTTCGATTGTGTGCGTACTGCTGCAATATTGTTAACGTGAGTCTTGTAAAACCTTCTTTTTACGTTTACTCTCGTGTTAAAAATCTGAATCCTTCTAGAGTTCCTGATCTTCTGGGTGTATCAGCGAGTATCTACCATCGAATGAGGTTAGTCT
+
;<6:CACBBBCCCCDCCB@BCCDCCBBBBBC@BBBB>BC@C@C@B@DCC@BCCCB?C?BCDD@C?BBBCCCGDD@DCBBB5BB?BBCC=AA;;:<DEAFD;;;BECC@BBCCCCBB?CCE?B?CCDCCCCC?CCCC?DAAAAACCCCBB@AABB>A@?=?A?B?BBBBDCCCCABCCCC<C>B;;::::*:A@AB>BBBBDCBA@@;>@>@0?ABBB@BE@B@CBBBAAA@AABBBC??:=799,:@@@BCCCCCBBBBBBBDF@BBBBC?AAAB?C?BBB?>
@ATNG8:01336:01564
GATGGTAGCGAGCGAGTGTGTATACCAGAGATCAGGAACTCTAGAAGAATTCAGATTTTTAACACGAGAGTAAACGTAAAAAGAAGGTTTTACAAGACTCACGTTAACAATATTGCAGCAGTACGCACACAATCGAAGCGCAGTAAGGATGGCTAGTGTAACTAGCAAGAATACCACGAAAGCAAGAAAAAGAAGTACGCTATTAACTATTAACGTACCTGTCTCTTCCGAAACGAATGAGTACTGCGTCTCACTCTCGCCTACCATCGAATGAGGTTAGTCT
+
455526==BBBBB@@@BCCCHBBBC@EGECDBBBB>@=?ACBBBB@A?<@?@<@;;;;;*;>ABCCCBBCCCC=BB@@@@@0AB>C7;<;6;BB?CBCBBBBA@>A?BB@BBF?BBBBBBCCCDCCCCCCC@CCCC?@?@AA?@?<A@C;;;;CDCBBBD@BBACCC?BB>A@>8=<777):>=9::99:(7@8?575ABBBC;@<@A@@:>:>BHCC@CCBBBBA>A>ABB<BBC>AACBBDBBBCBCBBCGCCBBBBC@CCB@BBCBB>AB@@>?@CCB@@
@ATNG8:01338:01559
GATGGTAGAGAGAGCTCTCTCATCGTACTCATTCGTTTCGGAAGAGACAGGTACGTTAATAGTTAATAGCGTACTTCTTTTTCTTGCTTTCGTGGTATTCTTGCTAGTTACACTAGCCATCCTTACTGCGCTTCGATTGTGTGCGTACTGCTGCAATATTGTTAACGTGAGTCTTGTAAAACCTTCTTTTTACGTTTACTCTCGTGTTAAAATCTGAATTCTTCTAGAGTTCCTGATCTTCTGGGCTGCGCTGATATGCGCTACCATCGAATGAGGTTAGTCT
+
AA@@5:<<CBBCCCABA;<A@@@AB;66<@ABACCCE>BB@B?@@?;<;?6=;;?@8@=977:6:6;=@>CCCDE=?????.;<6=<==5=A==9>0.+.:6----57.33778;>B=;;;8;7;BB=;;;>=EBAA<A@@==>>>>@@@@===?9;;;;??;?=???AA???@<;;;DD;D<A;@AA@@/@@BBB9??>:;;<:<<1///)////=6=6AA<AAA>===<@<ABBB@@<;99=1;///9889:::?>9:==6606::<<6:===8=8==>>=
@ATNG8:01353:01534
GATGGTAGCGCATATCAGCGCAGCCCAGAAGATCAGGAACTCTAGAAGAATTCAGATTTTTAACACGAGAGTAAACGTAAAAAGAAGGTTTTACAAGACTCACGTTAACAATATTGCAGCAGTACGCACACAATCGAAGCGCAGTAAGGATGGCTAGTGTAACTAGCAAGAATACCACGAAAGCAAGAAAAAGAAGTACGCTATTAACTATTAACGTACCTGTCTCTTCCGAAACGAATGAGTACAGAGAGTACGATATGTCTACCATCGAATGAGGTTAGTCT
+
/0//)////@@B969>:;;><AA>>6><<7;;<<<=4646<@@ABC>AA?B?<==::;;;*:9?B@ABDDDCCC?CCBBBBB2BB@C?AAA7@BC?BCCBDEDDC<@>@B@CBB>AABBBBBBCDBBBAABC@DCCC?BBBABBBC>C@BCC@CCCCBBCD?BBBBBB?AA489>8>>@@?8?==9:::::(9A;B888@@@KD<@=AA@@<><>?DCC@CDBBBBC?@>ACC>CCB?BBBBBBBBBBBBBBBBB@@@CCB@@;;7;A@@@=>>=A<A=AA@;:
@ATNG8:01353:01537
GATGGTAGCTATACGTATATCTATGTACTCATTCGTTTCGGAAGAGACAGGTACGTTAATAGTTAATAGCGTACTTCTTTTTCTTGCTTTCGTGGTATTCTTGCTAGTTACACTAGCCATCCTTACTGCGCTTCGATTGTGTGCGTACTGCTGCAATATTGTTAACGTGAGTCTTGTAAAACCTTCTTTTTACGTTTACTCTCGTGTTAAAAATCTGAATTCTTCTAGAGTTCCTGATCTTCTGGACAGAGTGTGCAGATACTACCATCGAATGAGGTTAGTCT
+
B@@;9A=BCBCBCBCCCDDIDDCBBB;9;BBB?AA@@;@A?B@BBACDAA>ABBBA=A@DBB@?B?BBCAAACCC@BBBBA2AB??=AA9BC==;=BB?CC>A@ABAA<<<>@???C9<<>:?;A===<=;@<AA@@8::>>@:;:?AC@@687?:9;::>A<A<@@?AAAF<;8<@@AA5A:=9::::9):>===4===888?>>?;>>>>/>==>A=B===:>A@>66617177<<;;///=9==<A;;;=>>@>>>>>@B>>:=??@A:<==@<A<A@?>>
@ATNG8:01356:01556
GATGGTAGCTCACGTACGTCACACGTACTCATTCGTTTCGGAAGAGACAGGTACGTTAATAGTTAATAGCGTACTTCTTTTTCTTGCTTTCGTGGTATTCTTGCTAGTTACACTAGCCATCCTTACTGCGCTTCGATTGTGTGCGTACTGCTGCAATATTGTTAACGTGAGTCTTGTAAAACCTTCTTTTTACGTTTACTCTCGTGTTAAAAATCTGAATTCTTCTAGAGTTCCTGATCTTCTGGCTCTCGTAGACAGATACTACCATCGAATGAGGTTAGTCT
+
>@@>7:@ABB=B::6>96;CDBBBCCCCCBBB?@@@B=BA?B?BBBCCCC@CCBBB>A?B@CD@C?BBBBBBBBB?BBBBB1A@;<7870:C??=@AB?BB?B@BCCA:=?@AAAA?;AAA;@;@@>@:::@=@@@C8<<>>>@?>?@@AA<>>A<=>><@A<@;??@@AAAAA;??>DD5D:><>?@@@/@A@@@5<9999;>>>>;????/@>>=D<@=?A=BAAAA@@;@<@B>>>A:><@<AA====@>@>@>>?>=>?89499:>>:<=>>;><>BA@?
@ATNG8:01361:01536
GATGGTAGGCGAGAGTGAGACGCAGTACTCATTCGTTTCGAAGAGACAGGTACGTTAATAGTTAATAGCGTACCTCTTTTTCTTGCTTTCGTGGTATTCTTGCTAGTTACACTAGCCATCCTTACTGCGCTTCGATTGTGTGCGTACTGCTGCAATATTGTTAACGTGAGTCTTGTAAAACCTTCTTTTTACGTTTACTCTCGTTTTAAAAATCTGAACTCTTCTAGAGTTCCTGATCTTCTGGCGCTCTGTCACGTCTGCTACCATCGAATGAGGTTAGTCT
+
445505?>8<AAA;;99>00//////4>@<@?:@@@=9>==897335998<====?D:773;4>78<?>@7446@?>:::.<=89=??7?BBC>BAC?BC???>===7;;?@AA>>;>??<@<>???887<9>>66-//::?>>>@@@=>===?9<<>=>><><@AA???AAF<@=>==/=7<7:;;;;*:>98838DAAA@@?>?)8888(8<=>>;:9;=:===BDAA<A<>>>A<<8<;<9=;88///99>>=====>??A=??<;;7666=6<6>>>??
@ATNG8:01366:01554
GATGGTAGCACACGAGATCTCATCGTATTCATTCGTTTCGGAAGAGACAGGTACGCTAATAGTTAATAGCGTACTTCTTTTTCTTGCTTTCGTGGTATTCTTGCTAGTTACACTAGCCATCCTTACTGCGCTTCGATTGTGTGCGTACTGCTGCAATATTGTTAACGTGAGTCTTGTAAAACCTTCTTTTTACGTTTACTCTCGTGTTAAAAATCTGAATTCTTCTAGATTTCCTGATCTTCTGGTCTACTACACTGTACTCTACCATCGAATGAGGTTAGTCT
+
BBBA>B99;B@AAAA@DCCBCCCCECBB@BCCAAA@B<BC>B?@A@CCBA>AC:::AA?ACCC?B?BBBBBBBBC?BBAAA2A@<@<<<1<A>;9>?@=AC>A=@@?9,//99;@@@<???:>;=?@@:;;C<>>@B<>:::??;:6>>::///<777;;?@;?<??ABDAAAA<??>CB5A<A<?????/?@AAA7=::::;>?>=:>@@@/@ABBA<A<AC;@@A@>>>9>:>>AA>><>@@;:;;?@???AA@@@???@@@@;>>>A=6788;0606;=9;
@ATNG8:01367:01534
GATGGTAGGCGACATACATACGCGCCAGAAGATCAGGAACTCTAGAAGAATTCAGATTTTTAACACGAGAGTAAACGTAAAAAGAAGGTTTTACAAGACTCACGTTAACAATATTGCAGCAGTACGCACACAATCGAAGCGCAGTAAGGATGGCTAGTGTAACTAGCAAGAATACCACGGAAGCAAGAAAAAAGAAGTACGCTATTAACTATTAACGTACCTGTCTCTTCCGAAACGAATGAGTACTATGTATAGCTCTATACTACCATCGAATGAGGTTAGTCT
+
;;@?:A@C=>B;96;;>?CC@ABEE@HCEFAAACBC@D@A@ACBBC@BB?B@AAAABBBA2B@BCCCCCCCDDE>CCBCDDC3CCAE@CBB;BCE@DBABDCA?>9?<@@<@AA>AABBCCDDCCBCCCCBC@@@@D?BBBBCBBB@CAC::;;CCBAAEC@9::????BC?BCB>AAB?B@@:92999989%9818888>A=>>:>:;:;@<?<?ACCC@DFE;;;C?B?BBB>BCC>AABEBBACCCAAACCCA>>A===>>@A9==FAA17:?A>A?BBCBB
@ATNG8:01375:01547
GATGGTAGACATATCGTACTCTCTGTACTCATTCGTTTCGGAAGAGAACAGGTACGTTAATAGTTAATAGCGTACTTACTTTTTCTTGCTTTTCGTTGGTATTTCTTGCTAGTTACACTAGCCATCCTTACTGCGCTTCGATTGTGTGCGTACTGCTGCAATATTGTTAACGTGAGTCTTGTAAAACCTTCTTTTTACGTTTAACTCTCGTGTTAAAATCTGAATTCTTACTAGAGTTCCTGATCTTCTGGGTGCGCTGACAGTCTCTCTACCATGAATGAGCTTGAGTTCT
+
AA@?9C=BBBCBCBBB@>;?@:;?BBBCCCCCACCCC<::486>6//*/::5;87=>>A.748:6;7B?<7753./(.56888)363=99==.:68-5-/355,//(.757785@@@>>>?>;>??=A=;;;;;:>?<@??@<>>>@@>====@?::773-,,,),,),079????@>A8<<<;=-<7<4:;==>/?@?@C8=8=>;;;==>><@AA6A::;@:>:>A<@@@AA>>>=B=>>>@@A==::91//-66--.6555>9=A;<<<6553;76697;;---77-22
@ATNG8:01330:01620
GATGGTAGTGATACAGGTTGACACCAGAAGATCAGGAACTCTAGAAGAATTCAGATTTTTAACACGAGAGTAAACGTAAAAAGAAGGTTTTACAAGACTCACGTTAACAATATTGCAGCAGTACGCACACAATCGAAGCGCAGTAAGGATGGCTAGTGTAACTAGCAAGAATCCACGAAAGCAAGAAAAAGAAGTACGCTATTAACTATTAACGTACCTGTCTCTTCCGAAACGAATGAGTACCTCTCAGACGCTCGTCCTACCATCGAATGAGGTTAGTCT
+
@@9569:;?BBCGKCB@B@BBBBB@CCE@GCCC;;8;=A@ACAAB@CC@C@DDDAAA@@2@=@@CAAABBBAA9<=;;;;;*;B>B?BBB:CCCBCBBBDCBBA<@;@?;>AC=AABBCBBCDCBBACDDD@AABB@B@@@B@@A@B@CBB@BBBBBCFC?AAA99::?B>BB?BBBDC6:8808>>>>/>@:?898??A8838;?>>><@5;;A;;6:?BBBCB?B?BBC>CBC?BBBBACC?CBA@@?>>888>=;;5;==9=>>>E;>>>D=A<>BB??
@ATNG8:01331:01613
GATGGTAGTATAGAGCTCTACATAGTACTCATTCGTTTCGGAAGAGACAGGTACGTTAATAGTTAATAGCGTACTTCTTTTTCTTGCTTTCGTGGTATTCTTGCTAGTTACACTAGCCATCCTTACTGCGCTTCGATTGTGTGCGTACTGCTGCAATATTGTTAACGTGAGTCTTGTAAAACCTTCTTTTTACGTTTACTCTCGTGTTAAAAATCTGAATTCTTCTAGAGTTCCTGATCTTCTGGTGTCTGATTTGTATCACTACCATCGAATGAGGTTAGTCT
+
8:::5;=BCCC;;6@@=BBB=;:;BAB@@@;:1:>==9?A;@<AAABCBB?BBC@@=@;??CC?D?B@AA??>8><>BAAA/6518>A=:A<::5:==8=A388??;:5;;;;ACBB<===-/,/;8;<AAA<==>B<?<==;;;?>==BD;;;><>AA=AA<@:>=@@@BB??<>==>>2?;?<?<@@@,;<9;;*--3---376><@@@@.>@>>>9?;;;6;===>>>:=:9<666:699=;?@;::;:<;5;<<<>>>?@@<@>==@<99991606>;::
@ATNG8:01333:01589
GATGGTAGCACGAGTCACTCATATCCAGAAGATCAGGAACTCTAGAAGAATTCAGATTTTTAACACGAGAGTAAACGTAAAAAGAAGGTTTTACAAGACTCACGTTAACAATATTGCAGCAGTACGCACACAATCGAAGCGCAGTAAGGATGGCTAGTGTAACTAGCAAGAATACCACGAAAGCAAGAAAAAGAAGTACGCTATTAACTATTAACGTACCTGTCTCTTCCGAAACGAATGAGTACTGAGAGTACGATATGTCTACCATTGAATGAGGTTAGTCT
+
@B=B@CDDCEBBBCFDCCCCDBBBC?CCD?AACCAA?A@CCBBBAA@CB@D=@?ACEDDG2C>BABCBFBBAA@:??@ABBB5BD>B5:::.<CC@GBBBDCBBB@C?BB?A@@>BBBBDCCABBCCDDCCC@CCCB<?>A@BCBB>A>AAA>ACCCBCCB?CBBBBB?BB?>>>9>==><5>::4:====.:>9<///@@@A?<A<A@@@<?<?@BBC@DCBBABB@B@BBC>BBB?998BBBAAACBAA@BBBCCA@@?<<=D<@@<AA<>==<8<8<@@=>
@ATNG8:01337:01593
GATGGTAGCACGACACGACGATGTGTACTCATTCGTTTCGGAAGAGACAGGTACGTTAATAGTTAATAGCGTACTTCTTTTTCTTGCTTTCGTTGGTATTCTTGCTAGTTACACTAGCCATCCTTACTGCGCTTCGATTGTGTGCGTACTGCTGCAATATTGTTAACGTGAGTCTTGTAAAACCTTCTTTTTACGTTTACTCTCGTGTTAAAAATCTTGAATTCTTCTAGAGTTCCTGATCTTCTGGGTCTCTCTCTCACGCACTACCATCGAATGAGGTTAGTCT
+
@A@@>@>>>;;<<<>>><<555;;<<CBHCCC=B:::6;A?B?DBBBCDD?CB8899=6=::<7B>B@A@9;933,33333$394:>A@:=:9099>;=8==:=;>58;7>;;;>BCB<===<?=BA>>>>>>=A???7;;@@>>>>?@@@D===D;;;;=A@<@=?@?@@=<<?;;;;AA5A;>:=<<<;+<>===1;;@;67///<77777+7//-/>7@9??;?===///5959@;;;@<@@@@:@AA@@@@@A@@@A>=>==?:=====786666:6;==@B
@ATNG8:01338:01587
GATGGTAGTGATACAGATCAGACACCAGAAGATCAGGAACTCTAGAAGAATTCAGATTTTTAACACGAGAGTAAACGTAAAAAGAAGGTTTTACAAGACTCACGTTAACAATATTGCAGCAGTACGCACACAATCGAAGCGCAGTAAGGATGGCTAGTGTAACTAGCAATAATACCACGAAAGCAAGAAAAAGAAGTACGCTATTAACTATTAACGTACCTGTCTCTTCCGAAACGAATGAGTACGAGAGTCAGAGCAGACTACATCGAATGAGGTTAGTCT
+
A@@@@BBBBCCCCCCCCCCBCCCCB@CBC?BBCA@A?B?A??AABC>BB=@?BBBBCCCA.A<AACCCC<<?@D9>:@@AAA0A?;@5;;;-;CEBLCCDCCCCC>A>@B=B?@>AABBCCBCCDCCCAA@C?CCCD=@?BBBCBB>B?B::;:BBCAA@C?BBAAAB<AA@BBA;>?>>=7:::;=>=>>/=A:?988?ABBA<@:@AAD=A:=>BBB?BBCBCBB<?=?BB:ABB<>>AAAABBBBBBBCBB>>>B>>AA@@@@A>>:>?==8<:>B@@@
@ATNG8:01340:01595
GATGGTAGACATATCGTACTCTCTGTACTCATTCGTTTCGGAAGAGAACAGGTACGTTAATTAGTTAATAGCGTAACTTTACTTTTTCTTGCTTTTCGTTGGTATTTCTTGCTAGTTACACTAGCCATCCTTACTGCGCTTCGATTTGTGCGTACTGCTGCGATATTGTTAACGTGAGTCTTGTAAAACCTTCTTTTTACGTTTAACTCTCGTGTTAAAATCTGAATTCTTACTAGAGTTCCTGATCTTCTGGGCAGACTCTCACACGCCTACCATCGAATGAGGTTAGTCT
+
:=:;8@>C:;;AA?@;;966B=CC=====>>B8B=<A18403588//(/9938878638(/(///(/4:8955..(...'.89;;;)57266666+655/5.3555'..(.33733.57978;AA<@@?5;5;==:;;;;7<>?@@::;:@888>888A>888;;<6<<18/7;;;<<<>>5:9===/=8=6::A?A/>>>BB9?<??>>;;;?A<===2=///=7>9;;7;=AAA@@@:A;AA@???8988818///55;9>@@@>>:599707---3-377;6;9:==<;
@ATNG8:01340:01625
GATAGGACGAGCGTCTGAGAGGTACTCATTCGTTTCGGAAGAGACAGGTACGTTAATAGTTAATAGCGTACTTCTTTTTCTTGCTTTCGTGGTATTCTTGCTAGTTACACTAGCCATCCTTACTGCGCTTCGATTGTGTGCGTACTGCTGCAATATTGTTAACGTGAGTCTTGTAAAACCTTCTTTTTACGTTTACTCTCGTGTTAAAATCTGAATTCTTCTAGAGTTCCTGATCTTCTGGTATACACACTCGCTCGCTACCATCGAATGAGGTTAGTCT
+
7;/455:<<=<<<=<====>B@BBAAB@A=ACDD?CD@B?BBBBBCC?BBC;;9;?AA@@=A?BBABBBBCB>BBBBB0@@<@@??6@@AA=BAA=A@4;;A;<<@CDCBBBCC@BBL@A>BCAABDCC@BA@@=ABBBCCCCDDCBBABBF@DAA=ADAF@BB;;;BBEC?CAAA@3@=@=;;<;;*;BCCC>DBCDCCA@>@2:9:*9====4949D>BAB;;:@=A?AAAA@@<??A;A@@BCBBBBCBB@@?@:::@;??????9;:??C<?ABBB
@ATNG8:01341:01605
GATGGTAGCTCGCTGATGATATCTCCAGAAGATCAGGAACTCTAGAAGAATTCAGATTTTTAACACGAGAGTAAACGTAAAAAGAAGGTTTTACAAGACTCACGTTAACAATATTGCAGCAGTACGCACACAATCGAAGCGCAGTAAGGATGGCTAGTGTAACTAGCAAGAATACCACGAAAGCAAGAAAAAGAAGTACGCTATTAACTATTAACGTACCTGTCTCTTCCGAAACGAATGAGTACTATAGACTATCTGAGACTACCATCGAATGAGGTTAGTCT
+
@@9<7:<?@;;<<@@BBCDCBDCBB@BBB?BBBAAA?A@BBBBBAB?B@=@=9:998==?.>=BBCDBBBACBB8??BECCC5@A>A5;;;*9@>9=A=B=BBBD@D@CB?BAA=??BDMCCCCCCCCCCBB?A@AA?B???A@@B9@;?::6;AAABBDC@BBBBBB?BF<999799@A>1;;;8=?@@@/??;?;;;>>>;;4::??>>=A=A?CAA?ABAAAAA?B>AAC>BBC?BBBBCCAAA>DBBAA>?BBC???BBBC?CDCBB?BB??<?@BCBAA
@ATNG8:01344:01603
GATGGTAGTATATCGCGTCGCTATCCAGAAGATCAGGAACTCTAGAAGAATTCAGATTTTTAATACGAGAGTAAACGTAAAAAGAAGGTTTTACAAGACTCACGTTAACAATATTGCAGCAGTACGCACACAATCGAAGCGCAGTAAGGATGGCTAGTGTAACTAGCAAGAATACCACGAAAGCAAGAAAAAGAAGTACGCTATTAACTATTAACGTACCTGTCTCTTCCGAACGAATGAGTACGTGTGACGTACGTGAGCTACCATCGAATGAGGTTAGTCT
+
ACAA@BCCCCCCCCCCDCCCBBCCD@BBB@CCCBCCAC@CBBBBBC@BC?B????BBCCC3C?BBBAAAEFBBB=??;;;;;.;C>C5;;;.;CB?AA@ACDDCC?B?BD@CAA;?@B@BBCCCCCCCBBAC?CDCC<@@BBBB@@<A@C999:CBCCCCC?BBBAAA@CC?BBC<??@==4=::488888(8=:=888AAACB<A=A@AA;?<@BCBB?BCA@@@@<><?A=BAB?BBBCBBCAAAA>BBBCCBBBBBBBBBB?BAAAC@BBBB@B>BB>?>
@ATNG8:01344:01619
GATGGTAGCAGACGTGACAGAGCGCCAGAAGATCAGGAACTCTAGAAGAATTCAGATTTTTAACACGAGAGTAAACGTAAAAAGAAGGTTTTACAAGACTCACTTTAACAATATTGCAGCAGTACGCACACAATCGAAGCGCAGTAAGGATGGCTAGTGTAACTAGCAAGAATACCACGAAAGCAAGAAAAAGTAGTACGCTATTAACTATTAACGTACCTGTCTCTTCCGAAACGAATGAGTACGATGAGAGAGCTCTCTCTACCATCGAATGAGGTTAGTCT
+
@AA=7;;===CB=@666<<<=BAAA<@@@=ABA???9?;?AA887C>BB@B?787??BBB1C@A??AA>??@@C4;:95555$5<;<2559&5<>9;:69?B==>8D@CC@CBC?AAA@@??AAABCCCCCC?CCCC@BBA::9AA?B?ECB?BB???BBB?BCBDCB?CC?CBC?AA==<4<;;59ACCA.AAA????@BBBB;>:@@??<>;>>>>>;>CCA>>><@<@?>3=::49>=?>><BB888DBBBCA;;;;>>@@D<??@@@;<<<<8=:>>>>>
@ATNG8:01347:01627
GATGGTAGAGTATCATGTGTATCTCCAGAAGATCAGGAACTCTAGAAGAATTCAGATTTTTAACACGAGAGTAAACGTAAAAAGAAGGTTTTACAAGACTCACGTTAACAATATTGCAGCAGTACGCACACAATCGAAGCGCAGTAAGGATGGCTAGTGTAACTAGCAAGAATACCACGAAAGCAAGAAAAAGAAGTACGCTATTAACTATTAACGTACCTGTCTCTTCCGAAACGATGAGTACGTGTGACGTACGTGAGCTACCATCGAATGAGGTTAGTCT
+
449:5;=?CCCCA<<666@@?999?:>>>9=ABB@@?@@CCCBBCC?BD999:CBCCCCC5CAGCCBCCBBBBB;A?;;;;;*;@=?5;:;&9@=9>A@ABCCBA?A?DD>AAB>BB@@BBCCCEDDCCCAB?BCBB@BBBBBB@@<A>B@@>ADCCBBBB?BBB@@B@BC>A>>9?A9992:;;5;ABBA/BB<@;:;DAAAA:?;>>AA<@<@ACBB@CCBBAAA6;6;@@<A;::ABBBBDCBBAABCCEDBBABBBBCDD?B@ABB>BC@@<@?@@A@@
@ATNG8:01352:01604
GATGGTAGGCGTGTGAGAGTCTGCCCAGAAGATCAGGAACTCTAGAAGAATTCAGATTTTTAACACGAGAGTAAACGTAAAAAGAAGGTTTTACAAGACTCACGTTAACAATATTGCAGCAGTACGCACACAATCGAAGCGCAGTAAGGATGGCTAGTGTAACTAGCAAGAATACCACGAAAGCAAGAAAAAGAAGTACGCTATTAACTATTAACGTACCTGTCTCTTCCGAAACGAATGAGTACGATGAGATCTCGTGTGCTACCATCGAATGAGGTTAGTCT
+
:;4526>A?ABBCCICDCC9;<;;926CCBCC@@;;6;=AABCCCC???=??BCAAACCC1>;?AA898BBBBC;BBBBA>>15715:??A5@@A<A=>>>@@A@=@<AB;>>A9<;@AAA?A??AA?>>>>;@AAA9==>??A>;7==B?@:?:::@?@A=A???AA<@?;@AB;;=79909891:=<<</8818AAAAA>;;7;<A@@@;>;>@:8;<@AAA>>>;@;@AC:AAD=<<=@>>>@@@@@@@AAAAAAA===AAA=@>>>@:?>>><?=???A@
@ATNG8:01357:01599
GATGGTAGTACATGATAGACGACACCAGAAGATCAAGGAACTCTAGAAGAATTCAGATTTTTAACACGAGAGTAAACGTAAAAAGAAGGTTTTACAAGACTCACGTTAACAATATTGCAGCAGTACGCACACAATCGAAGCGCAGTAAGGATGGCTAGTGTAACTAGCAAGAATACCACGAAAGCAGAAAAAAGAAGTACGCTATTAACTATTAACCGTACCTGTCTCTTCCAAACGATGAGTACTGCGTCTCACTCTCGCCTACCATCGAATCGAGGTTAGTCT
+
8899699;==666;>>;;<@===6646>E9<99/-(-383---8///+557<;>:<<<::>,=255555<99555)4:99999(9;496;<<+<55.59444<;::59233-7;;23439;;<AB@9;9@BAA;;;9?05:9@>:?B<@9=9:49=>>>>>D@CBB9:9=@A=@@@;80/;;28---55555#--(/665665..(..3735/5)5-2<<<8<>>====9=:<<5;??>>>=99;=?98:;;:;<@@BCBA6;9><?@>>@;00000)0+78???
@ATNG8:01358:01598
GATGGTAGCACGACACGACGATGTGTACTCATTCGTTTCGGAAGAGACAGGTACGTTAATAGTTAATAGCGTACTTCTTTTTTCTTGCTTTCGTGGTATTCTTGCTAGTTACACTAGCCATCCTTACTGCGCTTCGATTGTGTGCGTACTGCTGCAATATTGTTAACGTGAGTCTTGTAAAACCTTCTTTTTACGTTTACTCTCGTGTTAAAAATCTGAATTCTTCTAGAGTTCCTGATCTTCTGGGTCTCTCTCTCACGCACACCATCGAATGAGGTTAGTCT
+
BBA=9;;@C;;<<<<=>BB@<<CDCGCFCCBB@BDCE@BB?B?AAABBBD?CBBBB?B?BA@A=A>ABDBBBA==9773333#3937:66.600/3=:::<D>@@A=??;?>>>A@>>:@@@9@<?>=>>?AB=::;A<@=>>?===>A???@@@C<@?@<>>:><??A@>>=@B;@=;>;6<=>96////'/8---(--3---7::?=BBBC.>88:;9@9@@9@AFF;;;=A7;;@@@A<>>??9?@@@@???@@???AA@==9==<<A69:<=594:=<<=
@ATNG8:01364:01612
GATGGTAGCACACGAGATCTCATCGTACTCATTCGTTTCGGAAGAGACAGGTACGTTAATAGTTAATAGCGTACTTCTTTTTCTTGCTTTCGTGGTATTCTTGCTAGTTACACTAGCCATCCTTACTGCGCTTCGATTGTGTGCGTACTGCTGCAATATTGTTAACGTGAGTCTTGTAAAACCTTCTTTTTACGTTTACTCTCGCGTTAAAAATCTGAATTCTTCTGAGTTCCTGATCTTCTGGGCAGACTCTCACACGCCTACATCGAATGAGGTTAGTTCT
+
BB@B?ABBBBBCAABBCHDBCBBBBCAAACBB?@A@@:@A?B?BBCCBBB@DDBCC9;99B??>B;=>CCCBB@A@BBBBB2AA<:9>:7;AAA>AAA?AB?BBBBB?<@@AAA@@@=>>><@=@@@A???@;??>A088;988:;:=@>>:66;6///5//)/6>===>>?;;7;@@DE5A;>;>=@@>,:9799*--6---=75:4:8:8)7<<<@8<:=>9::///:7923///==6AACC6>>>>>>>>=?A@?;617<<666::7<9<<7<9@//--9
@ATNG8:01373:01588
GATGGTAGAGTATCATGTGTATCTCCAGAAGATCAGGAACTCTAGAAGAATTCAGATTTTTAACACGAGAGTAAACGTAAAAAGAAGGTTTACAAGACTCACGTTAACAATATTGCAGCAGTACGCACACAATCGAAGCGCAGTAAGGATGGCTAGTGTAACTAGCAAGAATACCACGAAAGCAAGAAAAAGAAGTACGCTATTAACTATTAACGTACCTGTCTCTTCCGAAACGAATGAGTACATAGATATACGTATAGCTACCATCGAATGAGGTTAGTCT
+
----(--8;@CBC>>665<994449.4445334<<<5?;>AABBBB>BB@B?BBBCBCCC5CADCCCCDCCA@@;@BAAAAA,@@;@5;;09==5@988DCBBD?B?BB=@BC<>>CDCCCBCCCCCCDCC?BBBB>@ABBBBAB=@=@::7;ACCABBB?BBDC@@=@B>>===@BBCA=A8637AABC/==6:///<<@@A:=:=BBD=C<AADBB?BBBBDCC@C@BBB=@@@?AAACCCBBBBBBBBBBBBC@@;77>//*/<<=A<A=>>:==BBCBB
@ATNG8:01377:01593
GATGGTAGCGAGCGAGTGTGTATACCAGAAGATCAGGAACTCTAGAAGAATTCAGATTTTTAACACGAGAGTAAACGTAAAAAGAAGGTTTTACAAGACTCACGTTAACAATATTGCAGCAGTACGCACACAATCGAAGCGCAGTAAGGATGGCTAGTGTAACTAGCAAGAATACCACGAAAGCAAGAAAAAGAAGTACGCTATTAACTATTAACGTACCTGTCTCTTCCGAAACGAATGAGTACGTGTGCTACGTGTCTCCTACCTATCGAATGAGGTTAGTCT
+
ABDA>B=BCCCBB@A@EDDCCBBBB@DDC@CCCDBB=?=@AADCBB?BC?B?BBBCCBBB5BABBBDCCCCBBD>FCBBBBB0BA9?<@@@7@DD@CA@@CCBBC>A>AF?BBB?BA>>@@AADCCDDCCCC?BBCC?BABCCCBB>C@E@@?@CCCCCCB?ABBBBB?BA?A>>8<<999,99919=<=<,;@;@588@@ABA=?<?>>><@;@ACCC@CCCCBB@>A?CAA<CCB?BBCBBBA>>>898ADCC999BA@<@BC?AAA?>?<=>>?;>8>B@@@
@ATNG8:01331:01675
GATGGTAGCAGACGTGACAGAGCGCCAGAATATCAGGAACTCTAGAAGAATTCAGATTTTTAACACGAGAGTAAACGTAAAAAGAAGGTTTTACAAGACTCACGTTAACAATATTGCAGCAGTACGCACACAATCGAAGCGCAGTAAGGATGGCTAGTGTAACTAGCAAGAATACCACGAAAGCAAGAAAAAGAAGTACGCTATTAACTATTAACGTACCTGTCTCTTCCGAAACGAATGAGTACTATGTAGAGCTCTATACTACCATCGAATGAGGTTAGTCT
+
:;<=@BCBCBDCCCCAA<BBBCCBB@BDC@CCBB>?=??BBBABBE@AA>A?@?@@@@@A2A?@@AA==CBCBB:@@BBBBB2BC?D7<<<7;CC@AA@ACCBAB?A@CC?BBC>AABBBCCECDDDCBBBC@DDAB?BBAA@A>>:@@D@@>@CBBBCCD?@@@BBB?BB?BBB;???;;1;==9>??@@/>><A877CBC>>:><=<<A:=9<AB@@>@CBBBAA?D@CAA=BBB?AA@ABBAAA@@A@@@?A>>>@@A===A=BB>>=8=@>>;>?C@899
@ATNG8:01337:01632
GATGGTAGCAGACGTGACAGAGCGCCAGAAGATCAGGAACTCTAGAAGAATTCAGATTTTTAACACGAGAGTAAACGTAAAAGAAGGTTTTACAAGACTCACGTTAACAATATTGCAGCAGTACGCACACAATCGAAGCGCAGTAAGGATGGCTAGTGTAACTAGCAAGAATACCACGAAAGCAAGAAAAAGAAGTACGCTATTAACTATTAACGTACCTGTCTCTTCCGAAACGAATGAGTACGATGAGAGAGCTCTCTCACCATCGAATGAGGTTAGTCT
+
494:7;=>===>;95//////9744.4<;3844333-368888::<6884848::<<??>+84566332889990554555&59.5.555&555.5999:<<<<7;75404=?;AAAAA9999@AB@@?@C=>:99;?888?;;;6=:>9944<9==;;A4<8;;77233,333,38858-556322222$2:6;:9655<<<8=:>@??=F<;;ABB?AAAA@@A<?<?AA;A::49@?:::CAA:99===?A@@===<<9>7552<<755597;69?0//
@ATNG8:01337:01659
GATGGTAGTGCGTGAGAGAGAGACCCAGAAGATCAGGAACTCTAGAAGAATTCAGATTTTTAACACGAGAGTAAACGTAAAAAGAAGGTTTTACAAGACTCACGTTAACAATATTGCAGCAGTACGCACACAATCGAAGCGCAGTAAGGATGGCTAGTGTAACTAGCAAGAATACCACGAAAGCAAGAAAAAGAAGTACGCTATTAACTATTAACGTACCTGTCTCTTCCGAAACGAATGAGTACGTGTGACGTACGTGAGCTACCATCGAATGAGGTTAGTCT
+
:7//,/77@CCBC@CIBBBBAA;;;)4;<7:@@A@@<?<AACCBAA=@@/927<<;>???1>7BB:==BCBABA:==BAABA0@@=@=BBB8BCC@CCBBBBBDC=@=@A?ABB?BB99;BBBBBCCCCBCC@CCCC=??@99:@@<B>A@@<@@@???@C??::9AA=AB499@9??BAA9>::5:?AAA/AB=A988?????<A=A@>>;>;??BBB@BEAA@BA<?=?AA9A@@;??AACDCAAAAAACCCCCBBBBABBBB?BBAAA?BBBC?C@BBB>=
@ATNG8:01338:01666
GATGGAGACACGTCGCACACGTACTCATTCGTTTCGGAAGAGACATGTACGTTAATAGTTAATAGCGTACTTCTTTTTCTTGCTTTCGTGGTATTCTTGCTAGTTACACTAGCCATCCTTACTGCGCTTCGATTGTGTGCGTACTGCTGCAATATTGTTAACGTGAGTCTTGTAAAACCTTCTTTTTACGTTTACTCTCGTGTTAAAAATCTGAATTCTTCTAGAGTTCCTGATCTTCTGGGTGCGCTACAGTCTCTCTACCATCGAATGAGGTTAGTCT
+
:99:;A?CBAAACA@@CBB@ABAA@C;;9;FKI>CCAB@BB@@@DA@@BCAA?A@?@?A@I@BCCCCCBBB>@A???,;;5;BCC=BB;;8;CC@DC9;;A@CC@DCDCDDAA?@BC@C@CC;;:AAB=AD;:7;BBBB@@@CBBABBBAA?C@@=?A?A=ABCBECCFE@BCDJC:B?A=@AAAA,@ABCC;A;;;ABBA@@5;;;;*;@@;;7;=BB?@A@@ACD?D@ECAAAB=A9;;0<C@BBCBCBBA@A;;;ABC?BAA@@<?@@@=@?ABBAA
@ATNG8:01344:01636
GATGGTAGACACGTGTGCTCTCTCGTACTCATTCGTTTCGGAAGAGACAGGTACGTTAATTGTTAATAGCGTACTTCTTTTTCTTGCTTTCGTGGTATTCTTGCTAGTACACTAGCCATCCTTACTGCGCTTCGATTGTGTGCGTACTGCTGCAATATTGTTAACGTGAGTCTTGTAAAACCTTCTTTTTACGTTTACTCTCGTGTTAAAAATCTGAATTCTTCTAGAGTTCCTGATCTTCTGGTATGACTAGTGTACTACTACCATCGAATGAGGTTAGTCT
+
>@:;<?<B@@A996>955==::::@>>??BBC?BBBC<CB?B?BBCAAAA8:9BAA<A49/7@8@>BBBCCAA>A68::99)8727586'2>>>;@0-)-,),,,,---5889:>>6222:?=AAAA===B<AAAA8:8<<???>>>@@A===@;>>?<@B=C=C==>BA@@@7;;;CB;B;>;>====,;;99;*--3---7;7:18988(5777A;A<>><>@@==>?=?=AAACBB:==@=ACC?@?>=<<@@AA?=?@@@=@>>>?;?@AA<A=B@@=>
@ATNG8:01347:01651
TATGGTAGCGCATATCAGCGCAGCCCAGAAGATCAGGAACTCTAGAAGAATTCAGATTTTTACACGAGAGTAAACGTAAAAGAAGGTTTACAAGACTCACGTTAACAATATTGCAGCAGTACGCACACAATCGAAGCGCAGTAAGGATGGCTAGTGTAACTAGCAAGAATACCACGAAAGCAAGAAAAAGAAGTACGCTATTAACTATTAACGTACCTGTCTCTTCCGAAACGAATGAGTACGATGAGATCTCGTGTGCTACCATCGAATGAGGTTAGTCT
+
;555.45:884444459;;<666<<4669:=99954.4295=<<<C?@A=@;;99:4444$599><B@::595)545444&4939.44)48:5;;;::>>??8?:=>6;;<48==<CCBAAACAA@C;;49>9924:9/////6;7;6625<;:?5558<==888633/3:;43339;3;99478;;;)662...377655.3.....(.(.7==;8=;;;<<>:=9=<<4<5403;;7833339;:::>==33.7..-222(-.333.5::<8<7;=<::
@ATNG8:01357:01646
GATGGTAGTGATACAGATCAGACACCAGAAGATCAGAACTCTAGAAGAATTCAGATTTTTAACACGAGAGTAAACGTAAAAAGAAGGTTTACAAGACTCACGTTAACAATATTGCAGCAGTACGCACACAATCGAAGCGCAGTAAGGATGCTAGTGTAACTAGCAAGAATACCACGAAAAGCAAGAAAAAGAAGTACGCTATTAACTATTAACGTACCTGTCTCTTCCGAAACGAATGAGTACTGCGTCTCACTCTCGCCTACCATCGAATGAGGTTAGTCT
+
78:;:=99;;;9555:<;;;;:944.44:.4;338334:93333;6;;583//------$-(-.383555777.5544444$457;)//)///)/7779::::9<7<<5:33-333;9:;<;>>==>>==;?>>>655:B@@@D?A=?00/:///:::644333328838871773333&322+26666(69055=955522+2.559:28488=>>9==5558838:???.97819>A@AAAAC99;AAA?@?AABBB>@@@>BB:9=6///:)/)/7;45
@ATNG8:01363:01659
GATGGTAGTCTCAGATAGTCTATAGTACTCATTCGTTTCGGAAGAGACAGGTACGTTAATAGTTAATAGCGTACTTCTTTTTCTTGCTTTCGTGGTATTCTTGCTAGTTACACTAGCCATCCTTACTGCGCTTCGATTGTGTGCGTACTGCTGCAATATTGTTAACGTGAGTCTTGTAAAACCTTCTTTTTACGTTTACTCTCGTGTTAAAAATCTGAATTCTTCTAGAGTTCCTGATCTTCTGGAGATACACATGATACTCTACCATCGAATGAGGTTAGTCT
+
@@?>9;;BB=666=<A@?@;;=>?@@A;;<<?8<CCC>AB?B>B@955::59::?@=??AA@C<@<@?C<<<;:;537779'79133<=4456;8<<=9=B999BCCD@CCCCBBBA?AAA?B@CCA@BCCB=BB@@>A@@@B@AA@CCBAABBE=@@B?CB?A=@@;;;AABC?BBBBB7@=A=<<<<<*;ABCC7<;A;;;;;9>2:9:9'9=>@@?B?CC@:;;;:9@:>:==>@?><>?B?BBBBBBCCEEBBBBCCBB:939???@=@BCC@EACCC;;
@ATNG8:01366:01672
GATGGTAGTATAGAGCTCTACAAGTACTCATTCGTTTCGGAAGAGACAGGTACGTTAATAGTAATAGCGTACTTCTTTTTCTTGCTTTCGTGGTATTCTTGCTAGTTACACTAGCCATCCTTACTGCGCTTCGATTGTGTGCGTACTGCTGCAATATTGTTAACGTGAGTTCTTGTAAAACCTTCTTTTTACGTTTACTCTCGTGTTTAAAAATCTGAATTCTCTAGAGTTCCTTGATCTTTCTGGATACACTCATTGTGCACCTACCATGAATGAGCTTAGTTCT
+
BB@@;?==AAB;?;;;;;;><<8AA??=<00)00>>8=>;?;995=C?@<@?;;:6:169///466688;777433333$2:7=665(/900(//94:=7<=:?A@;???AAAAA=A;;7;:==A>=:;:5:AAB=@998>>>?==;:;@@>>;>=>:>>:?:>????=>8<<477777*717155555'5:;;;588<;;>=<:<;.9:99(879:A:>:==;779///595;5;<7---)---49;98==>>;60696666/57949<9;66336994---088
@ATNG8:01372:01662
GATGGTAGCTCACGTACGTCACACGTACTCATTCGTTTCGGAAGAGACAGGTACGTTAATAGTTAATAGCGTACTTCTTTTTCTTGCTTTCGTGGTATTCTTCTAGTTACACTAGCCATCCTTACTGCGCTTCGATTGTGTGCGTACTGCTGCAATATTGTTAACGTGAGTCTTGTAAAACCTTCTTTTTACGTTTACTCTCGTGTTAAAAATCTGAATTCTTCTAGAGTTCCTGATCTTCTGGGATGTGTGCGCAGTGCCTACCATCGAATGAGGTTAGTCT
+
BBCC@CCBBBB;66<=66;D=BBCBCBBBCAA?ABAE<AA=@<;;9>>??<?=;?@;@9@@@@=A=@@@??>?<A<@????.7:9::>=49<995:AA<AB>BABB@9>=@@@BAA;@AA<A=AA?A:::A<AA:86:=@@@@>>>@@@@99:>59;=<AB<@<@AA==>BBA:==??>/>:>5:;>>>/>?=>>7>===>>>===8=>>?/@=>>?<?=@@<@>>>====B=>=///=599>@6=///::9;;;A@??>:==A===>>A<@@AA=A<@>>>?
@ATNG8:01373:01674
GATGGTAGGCGTGTGAGAGTCTGCCAGAAGATCAGGAACTCTAGAAGAATTCAGATTTTTAACACGAGAGTAAACGTAAAAAGAAGGTTTTACAAGACTCACGTTAACAATATTGCAGCAGTACGCACACAATCGAAGCGCAGTAAGGATGGCTAGTGTAACTAGCAAGAATACCACGAAAGCAAGAAAAAGAAGTACGCTATTAACTATTAACGTACCTGTCTACTTCCGAAACGAATGAGTACTATGTAGAGCTCTATACTACCATCGAATGAGGTTAGTCT
+
::9:597;*///:::?@>@00///)/;;4>B><00)/477;=:;?7:<9<8;;///888'8398788888333(3932222$22+2+222&222062225577:,2,264:9:155::?@???;:;;:@AA;??>>8;;:687//(/57/5,555575::9><<=AA:8:5:<=9<=887(587225555'5949:8565=<<<A<???A7;6;>?88187>7///6/5/587.:55-5977././.3..25999:6962525;;16;<8747---(-(----7
@ATNG8:01376:01643
GATGGTAGCTCTGCTCTGACTCTCGTACTCATTCGTTTCGGAAGAGACAGGTACGTTAATAGTTAATAGCGTACTTCTTTTTCTTGCTTTCGTGGTATTCTTGCTAGTTACACTAGCCATCCTTACTGCGCTTCGATTGTGTGCGTACTGCTGCAATATTGTTAACGTGAGTCTTGTAAACCTTCTTTTTACGTTTACTCTCGTGTTAAAAATCTGAATTCTTCTAGAGTTCCTGATCTTCTGGGTGCGCTACAGTCTCTCTACCATCGAATGAGGTTAGTCT
+
55--(---///5599;<@;@@@?@B@@>;?9828<=>5;;7;8<=<<=>>9==666468====9=<?===>CCCC=;:;;;*4:5:8:;1////)//>8<<8<<<===<=BBDBBBD?BBD?A>B;000/0=;===B<B@A??>==<00//--8838/0+/:5:+/5:<==<<@9=9:9/99=25:;:;*;AAAB0;;;;;::99@=@=@=0:546=5;5;=:=CA@@95058:::;;=9;?BB:A@@?@@BBBCD;;:@?ABD6;;???;@@@B?A>ACC;;
@ATNG8:01336:01688
GATGGTAGGCGACATACATACGCGCCAGAAGATCAGGAACTCTAGAAGAATTCAGATTTTTAACACGAGAGTAAACGTAAAAAGAAGGTTTTACAAGACTCACGTTAACAATATTGCAGCAGTACGCACACAATCGAAGCGCAGTAAGGATGGCTAGTGTAACTAGCAAGAATACCACGAAAGCAAGAAAAAAGAAGTACGCTATTAACTATTATCGTACCTGTCTCTTCCGAAACGAATTGAGTACAGAGAGTACGATATGTCTACCATCGAATGAGGTTAGTCT
+
:://,///5;;;=;;;>;;;=>@:966;A9?<;;==0405:555==9==9=8=9:9999:'9;AAAADBBBBBB<BABDDDD3AA>A@DEF;@@B<AA@@@@@::39<==8:89178;>@AACBB;;;CCCCACCBB@BB@@@DCC@DABBA>BABABCCB?:;;BAB?A@:=<<8<<<<<*8975;::999&594.....5667,2,266677;;899C:==A889:471///)///)-(-6-//555888855522299:98=8A7;78786///;49477889
@ATNG8:01337:01729
GATGGTAGTGATACAGATCAGACACCAGAAGATCAGGAACTCTAGAAGAATTCAGATTTTTAACACGAGAGTAAACGTAAAAAGAAGGTTTTACAAGACTCACGTTAACAATATTGCAGCAGTACGCACACAATCGAAGCGCAGTAAGGATGGCTAGTGTAACTAGCAAGAATACCACGAAAGCAAGAAAAAGAAGTACGCTATTAACTATTAACGTACCTGTCTCTTCCGAAACGAATGAGTACCTCTCAGACGCTCGTCCTACATCGAATGAGGTTAGTCT
+
9<@<@BAAG@@?<<<<<<<666==A<<@<7::?A??:??CBBAA@=8BB8B====::999$33789BB>>=??D;97;;:;;*9@?C?CIK;BBD@CCCCCCBBBAD?BB?@@C=??BBBBBBCCDCCABBC@BAAA@CBBGAAAA?A<@;<7;:?AB???@CDCAAA?>>;?BB5:0@@>5;//)/<::=,6607///99;;94919889;?===BBB>ABABBCG?C@BBB=BAA=??????C@AABABB???CB???A<@B>>>>>>:=>;;8;=BCC99
@ATNG8:01348:01680
GATGGTAGACACGTGTGCTCTCTCGTACTCATTCGTTTCGGAAGAGACAGGTACGTTAATAGTTAATAGCGTACTTCTTTTTCTTGCTTTCGTGGTATTCTTGCTAGTTACACTAGCCATCCTTACTGCGCTTCGATTGTGTGCGTACTGCTGCAATATTGTTAACGTGAGTCTTGTAAAACCTTCTTTTTACGTTTACTCTCGTGTTAAAAATCTGAATTCTTCTAGAGTTCCTGATCTTCTGGAGATATCATCAGCGAGCTACCATCGAATGAGGTTAGTCT
+
59?<8<BBBCCAAACA@@ACBABBCBBBBCBB?CBBB<BC?C?BBB@A@@99:BBC@C?A@@C?C?BBBBBBA?>988888(2749:;:07A@@=@00,/>+///.==5>@@;;;BD>>=>;A<AC?===<@=AB??7;:@@???>>>C@@>99=1///7<<7=7@BAAABA>=:=>@??2?8<6;<<<:/<A<<95<<;;;=<9::5:>>>/@===B<>;>B=AA=====<A<AAA;;;///=5999;@AA?AAAA??@A>99948666;6;;?A=@7<<<99
@ATNG8:01352:01706
GTTGGTAGCGAGCGAGTGTGTATACCAGAAGATCAGGAACTCTAGAAGAATTCAGATTTTTAACACGAGAGTAAACGTAAAAAGAAGGTTTTACAAGACTCACTTTAACAATATTGCAGCAGTACGCGCACAATCGAAGCGCAGTAAGGATGGCTAGTGTAACTAGCAAGAATACCACGAAGCAAGAAAAAGAGTACGCTATTAACTATTAACGTACCTGTCTCTTCCGAAACGAATGAGTACGATGAGAGAGCTCTCTCTACCATCGAATGAGGTTAGTCT
+
>C9B?C=C<=<=BBBBBB@@ACA@@:BBD@BBBD@@>@9::CBBBC?CC?B?BAA@AAAA0A?BCBBBB@?;??8>A>=>>>0?A=C@CDD;CCC?CCCCCC;;;0;:;:2:<=9?AACA??????BBCCBB?BCBB?BBB@AAAB@B?BBC?ABBBBCBB>A=A??>:==2788389//).5929ACCC.::;@@@AA@@@<A;@>AA;A;A@@?@=>>>>=@@<A<B@>1900)0//8685855259::<>?888=>BAAA=?????<;::A8<8=>:::
@ATNG8:01353:01720
GATGGTAGGTGCACATGAGTGTATCCAGAAGATCAGGAACTCTAGAAGAATTCAGATTTTTAACACGAGAGTAAACGTAAAGAGAAGGTTTACAATACTCACGTTAACAATATTGCAGCAGTACGCACACAATCGAAGCGCAGTAAGGATGGCTAGTGTAACTAGCAAGAATACCACGAAAGCAAGAAAAAAGAAGTACGCTATTAACTATTAACGTACCTGTCTCTTCCGAAACGAATGAGTACGAGAGTCAGAGCAGAGCTACCATCGAATGAGGTTAGTCT
+
:::;7;==:>===?><>=;;;<:::7:::7;;<;::5>;>>AB??@=AB4;499==@@@@,A=BCBBBAA?:9;,9==B>7=<?=38.44(48828::88989:09;>?>B:;49@@>@CCBBBBBBACEC>@?BB?CBBABA??:@<???;?B>>?CFF@???BCC?BB788@18886:.887.775757$53.3...33389).*.5591616>BCA?CEBBBDB?C?BBC=CCE@CBBAAA??>@?999@@@@@@??99/:>6-,,,,(,-//)5.49==5
@ATNG8:01357:01714
GATGGTAGCGCACACATAGATACAGTACTCATTCGTTCGGAAGAGACAGGTACGTTAATAGTTAATAGACGTAACTTCTTTTTCTTTGTCTTTCTGTGGTATTCTTGCTAGTTACACTAGCCATCCTTACTGCGCTTCGATTGTGTGCGTACTGCTGCAATATTGTTAACGTGAGTCTTGTAAAAACCTTCTTTTTACGTTTACTCTCGTGTTAAAAATCTGAATTCTTCTAGAGTTCCTTATCTTCTGGAGATATCATCAGCGAGCTACCATCGAATGAGGTTAGTCT
+
55=>8<=CBBBC?CBBBAB@EECCCC:::@9938@@;CC@D@CBBCBA=30////)/1769:-/)/7/--7--(-:)//;;;)77:.3339:0333371733,393::::8=<ECB>BCCD@BBB@D?BBBBBAAA=AAAB?DBBBCBBBCCCBBBECE@AA@@BBAC?BBABA@@DC>B;;;;;*;4;4;9999'9@CDC=C9;9@>996;9=>>>+<AA=>>A@BB?;00000@<@<@@@BBB???B?BAAA@BABBBBBBB;;;BCD@CBB@@3:;A@=@?DBB;<
@ATNG8:01357:01722
GATGGTAGTATATCGCGTCGCTATCCAGAAGATCAGGAACTCTAGAAGAATTCAGATTTTTAACACGAGAGTAAACGTAAAAAGAAGGTTTTACAAGACTCACGTTAACAATATTGCAGCAGTACGCACACAATCGAAGCGCAGTAAGGATGGCTAGTGTAACTAGCAAGAATACCACGAAAAGCAAGAAAAAGAAGTACGCTATTAACTATTAACGTACCTGTCTCTTCCGAAACGAATGAGTACATAGATATACGTATAGCTACCATCGAATGAGGTTAGTCT
+
@@:;7;=BBDCCHCCBBBBCBBA?@@CDD@BBCBAA<A@DBBCBAA>CB?B@???====<,;8=?789BBBBCC=BBCCDEC5CB?B?BBB;CCD@A@@BBBBBC?C?AB@AAA=???@ACCCCCCCCBBBB@BCCA5:9?@???C=B>B@@>ADCCCCCC?AAABB@=@@<0005;;0665(687077866'.828...779>A7:68=>>=D=AADCB@CCCAAAA=?=?CC>ABB>>?>BBBBBBB@@@???BB@@@BA??::4:<==<8<=::3:7:;;;;
@ATNG8:01358:01684
GATAGTCTCAGATAGTCTATAGTACTCATTCGTTTCGGAAGAGACAGGTACGTTAATAGTTAATAGCGTACTTCTTTTTTCTTGCTTTCGTGGTATTCTTGCTAGTTACACTAGCCATCCTTACTGCGCTTCGATTGTGTGCGTACTGCTGCAATATTGTTAACGTGAGTCTTGTAAAACCTTCTTTTTACGTTTACTCTCGTGTTAAAAATCTGAATTCTTCTAGAGTTCCTGATCTTCTGGTATGACTAGTGTACTACTACCATCGAATGAGGTTAGTCT
+
4;445<<<>@A@B@@B<AC;99D96:A?@;@9:;0:=3;?DBCDDAA>B>>?A40*07//*/)///6;;@@>:<<??A?'?C=@>CB<;9:@:?;B:>@999ABAB?BBBBBBCB?AA@4;4::AAACCC@C;::>B;;;@@>?@@@????981:00+0>*0*0:=>@ABAA;99:99*:;B;?@@@@,@@BBB0::A:::::9@9=9>:0:@AAA<A?BB>BACCAAB?A<@?@@@@;@9;7;AA@CBBABAAA@;;;;;;;5:::BC?@AAA5949?<?>
@ATNG8:01362:01728
GATGGTAGCTCTGCTCTGACTCTCGTCATTCGTTTCGGAAGAGACAGGTACGTTAATAGTTAATAGCGTACTTCTTTTTCTTGCTTTCGTGGTATTCTTGCTAGTTACACTAGCCATCCTTACTGCGCTTCGATTGTGTGCGTACTGCTGCAATATTGTTAACGTGAGTCTTGTAAAACCTTCTTTTTACGTTTACTCTCGTGTTAAAAATCTGAATTCTTCTAGAGTTCCTGATCTTCTGGATATGAGTGACTCGTGCTACCATCGAATGAGGTTAGTCT
+
9;@<8<AD@A;@ICCCCBBBBDCBBBCCC?BBBC>BB=?=?BAAABB?BBCBB?B?BBBB@B?BBBBBA@@@<@AAAA/=<49666(9@=<:?;>:?@<>>@@@@;@@AA??>A<AAA:=9<>=@@@@@=AAAA9<=@@@@@@@AA??>>>@<89::<<6<<???@AA@@?:><<<<1;6:466555'6=666069;///=;;?<@@@@/@>>>B<@<@@=@@@A@@@9?;??996506;;5;;B@@@=>>@@@@@@???==:=@@@A:89891616:@:7
@ATNG8:01363:01715
GATGGTAGTGTGTCTCTGAGAGTAGTACTCATTCGTTTCGGAAGAGACAGGTACGTTAATAGTTAATAGCGTACTTCTTTTTCTTGCTTTCGTGGTATTCTTGCTAGTTACACTAGCCATCCTTACTGCGCTTCGATTGTGTGCGTACTGCTGCAATATTGTTAACGTGAGTCTTGTAAAACCTTCTTTTTACGTTTACTCTCGTGTTAAAAATCTGAATTCTTCTAGAGTTCCTGATCTTCTGGGTGTATCAGCGAGTATCTACCATCGAATGAGGTTAGTCT
+
>?<=9==@DCCCCFAAAC@@@BBBCCBCCA@@>@BAD=BB@B@CCCBCCC@DDCBB?B@DCCC?E?CDCC@AADF@CCCCC1BB@DCCC=CDBB@BCC@CC>@@BDCC@ECCBAACD?CCD?B?CCCCCBBD?BBBB?CBBBDBAABBBCCAAAB?CCB@BB>B?BBCCCBBBB@CCCCC8A>A?BBDED5CC@?@7::D@ABCA@=49;:;*;AABC@C@CC?CCCCB::9;@AAABBC>@?CC>BCBCECCCCDCBBBCCCCD?BBBCC@BBBB?B?BC@?>
@ATNG8:01364:01721
GATGGTAGGACGAGCGTCTGAGAGGTACTCATTCGTTTCGGAAGAGACAGGTACGTTTAATAGTTAATAGCGTAACTTCTTTTTCTTTGCTTTCGTGGTATTCTTGCTAGTTACACTAGCCATCCTTACTGCGCTTCGATTGTGTGCGTACTGCTGCAATATTGTTAACGTGAGTCTTGTAAAAACCTTCTTTTTACGTTTACTCTCGTGTTAAAAATCTGAATTCTTCTAGAGTTCCTGATCTTCTGGTGTCTGATCTGTATCACTACCATCGAATGAGGTTAGTCT
+
77786???;BBB9:45555==@?C?B?;;@>>9>>>;3;=3=344555<=9<=<999)4.499;.92599;<==599544444$48>5<<=@6;;;;4955.59.5556==:=BB=BB@@;?>?;?=BBB@A@@@:>>>>:@@>>?:::<:::::;;?:998=???C<@AA@@@C>D@B==@@@+=9=;;;=>>+<<@@@6>695995555.5555$49955.5.546;444=88.4.4:;>;?;??B?BBB;;;BB@AABCBBAA@AA?;;;;;5;;98;=;<><00
@ATNG8:01365:01701
GATGGTAGTCTCAGATAGTCTATAGTACTCATTCGTTTCGGAAGAGACAGGTACGTTAATAGTTAATAGTCGTACTTCTTTTTCTTGCTTTCTGTGGTATTCTTGCTAGTTACACTAGCCATCCTTACTGCGCTTCGATTGTGTGCGTACTGCTGCAATATTGTTAACGTGAGTCTTGTAAAACCTTCTTTTTACGTTTACTCTCGTGTTAAAAATCTGAATTCTTCTAGAGTTCCTGATCTTCTGGACAGTAGTGTGCAGATACTACCATCGAATGAGGTTAGTCT
+
<596:=<=BB966?<;;;655<<;::::444949;<@6=>9<:;;;@;>=5:<<?A@D@BBBB>@<>>0//78:<<455>??+=B>B;=<6773735333,3;13348<>;>C?@A?:929@@<@<ACCCA@AB@DCEG>ABCCCBB;<;A@@@@A@8;::59?=><A8:9999994444::&5.5.55555$4::;=4<555669555.5555$5555646:@?:>>=BA=B9A9A=>BBA>?@=8==>000>>===@@@BABCC@C<><<88177;;8?8>AA9;
@ATNG8:01369:01706
GATGGTAGGACGAGCGTCTGAGAGGTACTCATTCGTTTCGGAAGAGACAGGTACGTTAATAGTTAATAGCGTACTTCTTTTTCTTGCTTTCGTGGTATTCTTGCTAGTTACACTAGCCATCCTTACTGCGCTTCGATTGTGTGCGTACTGCTGCAATATTGTTAACGTGAGTCTTGTAAAACCTTCTTTTTACGTTTACTCTCGTGTTAAAAATCTGAATTCTTCTAGAGTTCCTGATCTTCTGGGTGCGCTACAGTCTCTCTACCATCGAATGAGGTTAGTCT
+
BDB=9==>?BBBAA<<@@@BBBCC@BBCCCHC@BBBC>CB?C?CCCDCCEABBBBB@D@CBBB@CBCCBBAABDD??>>>>0@?=ABCB=BB@A=ABB=A@7:9@CBC@BBCCDCDE>@@B?B@DE@@ABBB?CB??;@@@:::BBBBBBBAAAC@B?@>?C?C@BBBDBBCBB?BBBCB<BAF?AADDD5BCCCC>BBCCCCC@@@?@A@A2BBABD?B?@@<@@@CBBB=@>@AACBB?BCCD>CCCBBBCCBCCBBBBBBCC?BBBAA<@@@?<@?ACCBB
@ATNG8:01370:01694
GATGGTAGAGAGAGCTCTCTCATCGTACTCATTCTTTTCGGAAGAGACAGGTACGTTAATAGTTAATAGCGTACTTCTTTTTCTTGCTTTCGTGGTATTCTTGCTAGTTACACTAGCCATCCTTACTGCGCTTCGATTGTGTGCGTACTGCTGCAATATTGTTAACGTGAGTCTTGTAAAACCTTCTTTTTACGTTTACTCTCGTGTTAAAAATCTGAATTCTTCTAGAGTTCCTGATCTTCTGGTATACACACTCGCTCGCTACCATCGAATGAGGTTAGTCT
+
:;<=:=>DCCCEHFBAA@@@AABBCCCBCBCC@BCCC;B@<B?99;CDHIBDCCFBAB@CCCC@C@ECCBBC???>A@CCC2AA=AA>>7>00/4>0008A==?AAAA>ABDABBAA>AAA9>:8:8><==@<AA@?;?AAAAA???AB>>=@??::;::::5:=@@@???@==8=>=>=2=9=888787(8=88818>??@AB@>=:=BBB/@;;:A<A<AA<A@@@=<<;@;@AAA;;7;<<8=??>>>A>>>>><<<>?@?@<>===D:=>>><A<@??@?
@ATNG8:01370:01699
GATGGTAGCGCGACGAGCGTAGACCCAGAAGATCAGGAACTCTAGAAGAATTCAGATTTTTTAACACGAGAGTAAACGTAAAAAAGAAGGTTTTACAAGACTCACGTTAACAATATTGCAGCAGTACGCACACAATCGAAGCGCAGTAAGGATGGCTAGTGTAACTAGCAAGAATACCACGAAAAGCAAGAAAAAAAGAAGTACGCTATTAACTATTAACGTACCTGTCTCTTCCGAAACGAATGAGTACAGAGAGTACGATATGTCTACCATCGAATGAGGTTAGTCT
+
;==?;C@CD;;:BBBBCBBABBCCD=ABB?B@::::89=AAB??>@=@A<A=????>FDCD)B@BB>ABA@?;;:/22995599$5A9=.9::.9:D=@;@?=>A@B?B?BE?AAA8::??@ACBGEDDDDBBA=@=9939=>>>@994;=AAA?BFAAABDBABABB??8::4998?CBB::9.855-6788888#/:65/./;9:87,/*.786.505:AAB@CCBCBAA?@?9::,9==9>@@???AACB?>>BBCBBAAAA????D=B??==:;;;?:=:>A@@@
@ATNG8:01375:01722
GATGGTAGATATATGCACGCTCTACCAGAAGATCAGGAACTCTAGAAGAATTCAGATTTTTAACACGAGAGTAAACGTAAAAAGAAGGTTTTACAAGACTCACGTTAACAATATTGCAGCAGTACGCACACAATCGAAGCGCAGTAAGGATGGCTAGTGTAACTAGCAAGAATACCACGAAAGCAAGAAAAAGAAGTACGCTATTAACTATTAACGTACCTGTCTCTTCCGAAACGAATGAGTACACACTCTCATATGACACTACCATCGAATGAGGTTAGTCT
+
BBBA<>>CBCCCCBBBCBCCBDBBA?BAA?ACCBBB?B@CCBAAAB>@A=@:=><98333$23;?@B@AAA@??9?>DDDDD5CC>A>BBB:BCIACCBCFECCC@B?BC@CBB<@@@@ABBBCGDDCCCCC?CBBC@B@@@AAAB<A<A??<?BBBBCCA????@BB>BA;<<>9>=???8@8818::::+7;7;///==@??<?=A@@@;>;>ACDC@BBBCBCC?B?BCC>CBB?BBCBBBBBBBBBBC>>?>@BBBBBBBC?BBBBC=AAAB?A@CCBBB
@ATNG8:01329:01766
GATGGTAGAGAGACTGTTGCGCACCCAGAAGATCAGGAACTCTAGAAGAATTCAGATTTTTAACACGAGAGTAAACGTAAAAAGAAGGTTTTACAAGACTCACGTTAACAATATTGCAGCAGTACGCACACAATCGAAGCGCAGTAAGGATGGCTAGTGTAACTAGCAAGAATACCACGAAAAGCAAGAAAAAGAAGTACGCTATTAACTATTAACGTACCTGTCTCTTCCGAAACGAATGAGTACGATGAGATCTCGTGTGCTACCATCGAATGAGGTTAGTCT
+
CCBB?BCCCCABACCC>8<@996>>7BCB?@@@@@@?B?CBBAAAC@CD@E?AA997=<=.?>BBBBBBB@A?K;;;@@>@@09B=B8BBB:B@B?BBBBFDBBB?A?@E@BBC?BBBCDBBBBCCCBBBCC?BBBD<??BC@?@B;A=A::7;DAABCCC@BABBBC>AA>AA@9=;0000+///)/9999,6;29///;;<<>;>;<>@A=B=@@BCCADDBAAAC=@=AAA<BAA>BBAAAAAAABBB????=<;66///9@@9>B@@>0899:4:;>B@::
@ATNG8:01331:01758
GATGGTAGACATATCGTACTCTCTGTACTCATTCGTTTCGGAAGAGACAGGTACGTTAATAGTTAATAGCGTACTTCTTTTTCTTGCTTTCGTTGGTATTCTTGCTAGTTACACTAGCCATCCTTACTGCGCTTCGATTGTGTGCGTACTGCTGCAATATTGTTAACGTGAGTCTTGTAAAACCTTCTTTTTTACGTTTACTCTCGTGTTAAAAATCTGAATTCTTCTAAGTTCCTGATCTTTCTGGATATGAGTGACTCGTGCTACCATCGAATGAGGTTTAGTCT
+
69?;7;CCCCCCHCCCCDDBBBBCCCCCAAAB@AAAC=A@=A>?><@BCC?BBBBB?B@BEBB?C?===>>>>68-22222$2606<=<4:88/87<78165-59;:7949<=>@===<?@A=A=@@>>>>??=C@@@<>>A>>>>>>@@A@===?;///5//+/9:;>CA@@>>;=>>AA5A=C=AAAAAA(@@;;;5;AA89;88//(////(/<==A7;4:>8>AA===:=;==?=;::3;>?<AAA999///=8<889999761776:95=><=4;:3;??;;
@ATNG8:01336:01774
GATGGTAGCGCATATCAGCGCAGCCCAGAAGATCAGGAACTCTAGAAGAATTCAGATTTTTAACACGAGAGTAAACGTAAAAAGAAGGTTTTACAAGACTCACGTTAACAATATTGCAGCAGTACGCACACAATCGAAGCGCAGTAAGGATGGCTAGTGTAACTAGCAAGAATACCACGAAAGCAAGAAAAAAGAAGTACGCTATTAACTATTAACGTACCTGTCTCTTCCGAAACGAATGAGTACGAGGTCAGAGCAGAGCTACCATCGAATGAGGTTAGTCT
+
9://,///5<<AABHECCCCBA;;;,:AA=BA@B9;7:@BABBC??=@A=A@AAA?@???,@?CACBCCCAA@@8@A;;;;;(:B;@4999&5>;8<@;@BEECC@C?CC>AAB=??AAABBBCCDCBCCCC?CCBB?BBA@AA;:5;@C;;:;CA?AB;;6:??=@A?BA;AA?:???=>5<==9?BBBBB)>>9>///=<?DE7;7;??@<@<@@CCC@AAABCCC?B@@@@9@BA>?@@BCBDC999;CCBCDCCCAAACBB?ABBBB=?@;:5:;@DC@@
@ATNG8:01339:01777
GATGGTAGGTGCACATGAGTGTATCCAGAAGATCAGGAACTCTTGAAGAATTCAGATTTTTAACACGAGAGTAAACGTAAAAAGAAGGTTTTACAAGACTCACGTTAACAATATTGCAGCAGTACGCACACAATCGAAGCGCAGTAAGGATGGCTAGTGTAACTAGCAAGAATACCACGAAAGCAAGAAAAAGAAGTACGCTATTAACTATTAACGTACCTGTCTCTTCCGAAACGAATGAGTACCTCTCAGACGCTCTCTAATCGAATGAGGTTAGTCT
+
CCBB>ABA<ABBEBBCBBBBCCBBB@DCA?BBCCAA=B@CCCC?CB?BB?B?BCBCCCCC1C?CCCEECCBCBC>BBBBBBB1@@=?;@@@9@CC@CAAACBBBB?B?BB@BBB<>>BBCCBBBCCDECBBB?CCCC?B??????C>C@C@?>?BBBBBBC@BBBAA@>BA;@?>8=>788*9=>9:::::(9@:?888===BC=B<A@@@<B;?>EDC@BBBABBC@C@BAD<ABB?B@AA@AB?BBBCCDBAAABB@@@B@CDBB?????<??AABBB
@ATNG8:01341:01738
GATGGTAGTGTCATATGAGAGTGTGTACTCATTCGTTTCGGAAGAGACAGGTACGTTAATAGTTAATAGCGTACTTCTTTTTCTTGCTTTCGTGGTATTCTTGCTAGTTACACTAGCCATCCTTACTGCGCTTCGATTGTGTGCGTACTGCTGCAATATTGTTAACGTGAGTCTTGTAAAACCTTCTTTTTACGTTTACTCTCGTGTTAAAAATCTGAATTCTTCTATAGTTCCTGATCTTCTGGAGATATCATCAGCGAGCTATCGAATGAGGTTAGTCT
+
BBCD@DCCBCBCDDECBBBBCBCCCCBBBBBC?BCDD>DD?B?CCCCCBB@CCCCC?C?BBAB>B?CCBB@@ACC?BBBBB1BC>BBCC>CBAB>AB@=BC>BBBEDF?@CCCCCCC@CBB?B@DCCBAAADADDCB?BBCCC@@@CBCCCBABC?C@A>BC?B?BBBBBBAAA=A:9:969=B=ABBBB2AABBB<BBCBBBCBAA@CFGF1BBBBC>B=AA@CCCDC??>?@BBBCCD?@@A?CCCCCCCBCCCCCCA@@BBCAAA>@@BB?B@BC???
@ATNG8:01341:01763
GATGGTAGTATATCGCGTCGTTATCCAGAAGATCAGGAACTCTAGAAGAATTCAGATTTTTAACACGAGAGTAAACGTAAAAGAAGGTTTTACAAGACTCACGTTAACAATATTGCAGCAGTACGCACACAATCGAAGCGCAGTAAGGATGGCTAGTGTAACTAGCAAGAATACCACGAAGCCAATAAAAAGAAGTACGCTATTAACTATTAACGTACCTGTCTCTTCCGAAACGATGAGTACACACCTCATATGACACTACCATCGAATGAGGTTAGTCT
+
44:;6556==;;;966;99::.44:.444.4:8;8=9=7>??><;=*00(/0688::===):288899696222'252222&22+2499:-99:1559;=C@AA9<47:4:>>8>>?@?@AA@A@A?888=6<::928:7@=:;>6<4;7;5:<>>=>=>;?=@:771//)///)/-88///)/59;<<=+88082228>=>><@<>>@@;?;====>:;;;?>AA6;5;==4//////87</5588;AA>>>><<;66556/5>BBB>;;;>;>8;@??8
@ATNG8:01343:01736
GATGGTAGAGTACAGTGTAGTAGACCAGAAGATCAGGAACTCTAGAAGAATTCAGATTTTTAACACGAGAGTAAACGTAAAAAGAAGGTTTTACAAGACTCACGTTAACAATATTGCAGCAGTACGCACACAATCGAAGCGCAGTAAGGATGGCTAGTGTAACTAGCAAGAATACCACGAAAGCAAGAAAAAAGAAGTACGCTATTAACTATTAACGTACCTGTCTCTTCCGAAACGAATGAGTACACATCGTCGTGTCGTGCTACCATCGAATGAGGTTAGTCT
+
DC>@@C>BCECCCBBA@@ABCEEBB?BCC@BC@?::89?BBBBBBB?BB<?<?AAAACCB3B?9:8FCCA?898-88;9???+;;<><@@@9C>B@CA@@>>?0000;??:??B>BBBBBBCCCCCDBCBBB@BBBB@BBBBBBBB?B?B@@=@A@@A@???BAABBB?BB=@AB>A@0//)///(/56666%3607///99>>?<>:>>@B<A=??CA@>ADBAAAB>A?BBB;A@@;>?BBBBBCCBB@==AAACFBC999A@@<>??AD>ABBA>A=AAAAA
@ATNG8:01343:01748
GATGGTAGACATATCGTACTCTCTGTACTCATTCGTTTCGGAAGAGACGGGTACGTTAATAGTTAATAGCGTACTTCTTTTTCTTAGCTTTTCGTGGTATTCTTGCTAGTTTACACTAGCCATCCTTACTGCGCTTCGATTGTGTGCGTACTGCTGCAATATTGTTAACTTGAGTCTTGTAAAACCTTCTTTTTACGTTTAACTCTCGTGTTAAAAATCTGAATTCTTCTAGAGTTCCTGATCTTCTGGATACACTCATGTGCACCTACCATCGAATGAGGTTAGTCT
+
9:=>:=BD@ABG?==<<;99559<<>@@@DCCAAA@=48403177333::3<=?@A2;455<<.5.554994947155555'--(------&-:993:55.5=4339:333(388888=B@BBC<>8?@:0/...49:::5955555:999:555222.522,265:6;;5;:;;;;255555&54>46/@;@0===;;)/)/:778;<;;89;;;+:0//9)/(396:;<;===>=>@@B<8>:<>@<@=>>@>><:///66895==A:=988=:==99593////6
@ATNG8:01343:01775
GATGGTAGAGTATCATGTGTATCTCCAGAAGATCAGGAACTCTAGAAGAATTCAGATTTTTAACACGAGAGTAAACGTAAAAAGAAGGTTTTACAAGACTCACGTTAACAATATTGCAGCAGTACGCACACAATCGAAGCGCAGTAAGGATGGCTAGTGTAACTAGCAAGAATACCACGAAAGCAAGAAAAAAGAAGTACGCTATTAACTATTAACGTACCTGTCTCTTCCGAAACGAATGAGTACTGTATCTATGTGTGCGCTACCATCGAATGAGGTTAGTCT
+
??94.4::?BBCCCDA@ACCCBBBC?ABB?AACC@?=?>A@BCCBB?BB?C@DCCCCCCC5C@CCBBCCCB@@@;@CA@@@@0@B>B?BBB;CCC@CCCBCBB==;>@BC>BBB<@@@ACCCCDDCCBCCCC?BBCC?BAABBBBB>B?B9989BBBBBBB?BBBBBB?BA=A@@:@A?><5>=:4888888%/<7:/./99?AA<@<>@==9=;>>CCGACCCCBBB?C@BBE=CAB>AABABBBBBBBBCBBBBBBAB@??A=929<;<>9<BBD?B?BBBBC
@ATNG8:01349:01739
GATGGTAGCGAGCGAGTGTGTATACCAGAAGATCAGGAACTCTAGAAGAATTCAGATTTTTAACACGAGAGTAAACGTAAAAAGAAGGTTTTACAAGACTCACGTTAACAATATTGCAGCAGTACGCACACAATCGAAGCGCAGTAAGGATGGCTAGTGTAACTAGCAAGAATACCACGAAAGCAAGAAAAAGAAGTACGCTATTAACTATTAACGTACCTGTCTCTTCCGAAACGAATGAGTACGTGTGCGACGTGTCTCCTACCATCGAATGAGGTTAGTCT
+
:<@>5:<<BDCBBCCBLAACCCCBB?BCD@B@AB::6:;@@C?@>B@DC?B?BBBBCBBB1C@CCDDDBBBBBD>EBBBBB@0AB;B2;;;6;CC?BBBBBBBDD?A>AD@DBB?BBBBBBCCCCBBCCCCCABBAD?BABAACBB?C?B@@?ADCCDCCC@BBBAAB?BA=@994:??A@;???:?@AAB3@<5:///>>B==:><?=>=<A<@?CCD@CCCA@?>4:4:?@9AAA=:;;BBBCBBB???ABBBAA=>>><@@A:=>@@@8>>::7::>BBBA
@ATNG8:01354:01749
GATGGTAGTGTCTATGAGAGTGTGTACTCATTCGTTTCGGAAGAGACAGGTACGTTAATAGTTAATAGCGTACTTCTTTTTCTTGCTTTCGTGGTATTCTTGCTAGTTACACTGCCATCCTTACTGCGCTTCGATTGTGTGCGTACTGCTGCAATATTGTTAACGTGAGTCTTGTAAAACCTTCTTTTTACGTTTACTCTCGTGTTAAAAAATCTGAATTCTTCTAGAGTTCCTGATCTTCTGGTCTACTACACTGTACTCTACCATCGAATGAGGTTTAGTCT
+
@B@=:B?BBB@<<@DB=BBBCCBAB@@@B@?=?BBB=??=??AAAAABB?BDBBB?C>@ABB?B?CA===@=?=7=>DDD/=;:?ADD:??@A<@@@<@@;?=@A??;?==?>>A=A>>9>;>>>>>>>>;>>>>9>>>===AAAA>>>;;;?:??A;==7=;CA@@===?@:=<;;;3<=C6<<<<<+<A<;<2=///==:9:A<ADDDD)>=>??;A;AA=@@@;;;;1638///9:59:=<=>>@>>>>>>@@@AA??@996:///@5::==18718>>?A
@ATNG8:01356:01739
GATGGTAGTATATCGCGTCGCTATCCAGAAGATCAGGAACTCTAGAAGAATTCAGATTTTTAACACGAGAGTAAACGTAAAAAGAAGGTTTTACAAGACTCACGTTAACAATATTGCAGCAGTACGCACACAATCGAAGCGCAGTAAGGATGGCTAGTGTAACTAGCAAGAATACCACGAAAGCAAGAAAAAAGAAGTACGCTTTTAACTATTAACGTACCTGTCTCTTCCGAAACGAATGAGTACTGTATCTATGTGTGCGCTACCATCGAATGAGGTTAGTCT
+
@=9546=<<ADCGJECCBA@A996;7;<A=<BC;<;?B=<@@00/97;>6<6;8733889)88<>8553;;9::;==ACCCC5@A=@9@@A7@?C>;:99@@@BC>@?@B?A987:?CBCCDGBAAABCCBB@BBBB?BBBBBBCC?B@B::9:CBBBBBB?AAAAAB@BC=AAA;??@==58867888888%/95:///>8==>2=;@???=D=BA<;;;???=>>A=A<@@A9>>>=>>=???@AAAA@@<<<<<<9::;:878<AC@??<>>>A=A=CAA??
@ATNG8:01356:01768
GATGGTAGAGAGACTGTAGCGCACCCAGAAGATCAGGAACTCTAGAAGAATTCAGATTTTTAACACGAGAGTAAACGTAAAAAGAAGGTTTTCAAGACTCACGTTAACAATATTGCAGCAGTACGCACACAATCGAAGCGCAGTAAGGATGGCTAGTGTAACTAGCAAGAATACCACGAAAGCAAGAAAAAAGAAGTACGCTATTAACTATTAACGTACCTGTCTCTTCCGAAACGAATGAGTACGATGAGATCTCGTGTGCTACCATCGAATGAGGTTAGTCT
+
:=<=?CCCCCCBBD<9:CDBBB@AD=BBB?@@????<@9@??>BBC?>>;=>AAA??@@B2?>BB;AABBB=>>75594494$5<.5.555&5<7=<6;5;>/0*/)//499:8???;<<=BCC@@@@@<<5;;;;=AABFCCBB@B?B;;6:9<<<;;?;@;;;<>7<<?@BB?B?@:<.5750556667%79456256;;AA7;7787:19197?>@;@??::9B?@@@@@7:00)000=?@@A@?>:;<8757;;;7777774997<=4577A=?>BBBBB
@ATNG8:01369:01746
GATGGTAGTGCGTGAGAGAGAGACCCAGAAGACTCAGGATCTCTAGAAGAATTCAAGATTTTTAACACGAGAGTAAACGTAAAAAGAAGGTTTTACAAGACTCACGTTAACAATATTGCAGCAGTACGCACACAATCGAAGCGCAGTAAGGATGGCTAGTGTAACTAGCAAGAATACCACGAAAGCAAGAAAAAGAAGTACGCTGTTAACTATTAACGTACCTGTCTCTTCCGAAACGAATGAGTACTACTCTCAGAGACACACTACCATCGAATGAGGTTAGTCT
+
44995:<<=AAAA?;?;>@BAAABB<B@@;@00////1699::;==<4:917133,333333$33889=B=B@555,5599999$4>7@:DFD8BCFACCB@@A@AC8>;;;49<<6=??@BCCCCCCCBCC@@=@@AC@A@ABBA?@=B>A@@>@BAAABBD>AAA???=@B;>99499@??5>8807:998+7=5:889;;;7:5:;@>>==B<@;;;C;?;;;=?=5;7;AA7A@@:>=?>???>>?===???@>>>AAA=<::5;;;??;=>>@<@<@@@>>
@ATNG8:01369:01755
GATGGTAGGAGACACGTCGCACACGACTCATTCGTTTCGGAAGAGACAGGTACGTTAATAGTTAATAGCGTACTTCTTTTTCTTGCTTTCGTGGTATTCTTGCTAGTTACACTAGCCATCCTTACTGCGCTTCGATTGTGTGCGTACTGCTGCAATATTGTTAACGTGAGTCTTGTAAAACCTTCTTTTTACGTTTACTCTCGTGTTAAAAATCTGAATTCTTCTAGAGTTCCTGATCTTCTGGTGTCGTCTATCATGTACTACCATCGAATGAGGTTAGTCT
+
5:A=9>BC@BCCBBCCBDCCB;9:?;55::;4;BAD<AA7<7;ABBB@@>@C???<?>??BC@F@BAA@AABBB@@??@@2?A<>888)58<<6=<:4>A=@??=@@:>>>>>?==:=AA5:59;;889??=@@@?8;;@>>>@>>>BA@>==>8888;??;?<@@BBB?>;;8<AADE6C5;488888(9>777.799///<:;><CCCC/B===A=A=@@;@@@C@??9=:>BB@@@;;;;5566;;;88>@@??>>>A?<=:=>>AA<>>@A=<6<<733
@ATNG8:01371:01750
GATGGTAGTATAGAGCTCTACATAGTACTCATTCGTTTCGGAAGAGACAGGTACGTTAATAGTTAATAGCGTACTTCTTTTTCTTGCTTTCGTGGTATTCTTGCTAGTTACACTAGCCATCCTTACTGCGCTTCGATTGTGTGCGTACTGCTGCAATATTGTTAACGTGAGTCTTGTAAAACCTTCTTTTTACGTTTACTCTCGTGTTAAAATCTGAATTCTTTCTAGAGTTCCTGATCTTCTGGGCAGACTCTCACACGCCTACCATCGAATGAGGTTAGTCT
+
<==>:>?BCCCCCCCCBBBB<BBCCCCCBCAA@CBCC<@@=??A@ABBCB?CDDCD@C:9:CC@C?B?B??@>>><>==>>/=@<A@@@:>>>?<?@@<@A:=<=>;:5;AA=>=@A<AAA<>9><<<8::><ABAA8>=AA>>>>@@@@@@@AA;=;;7;@;@=B@??AAA==8=<<=<2=8<8;;;<<.8;;;;46-----99-/)///)/899=7=7665'275:53548+..7688155;8088=6;;=>=BA@@@A<@>>;88888063770749366@
@ATNG8:01372:01749
GATGGTAGTATATCGCGTCGCTATCCAGAAGATCAGGAACTCTAGAAGAATTCAGATTTTTAACACGAGAGTAAACGTAAAAAGAAGGTTTTACAAGACTCACGTTAACAATATTGCAGCAGTACGCACTCAATCGAAGCGCAGTAAGGATTGCTAGTGTAACTAGCAAGAATACCACGAAAGCAAGAAAAAGAAGTACGCTATTAACTATTAACGTACCTGTCTCTTCCGAAACGAATGAGTACATAGATATACGTATAGCTACCATCGAATGAGGTTAGTCT
+
55<=9==ECCCCICCCCCDFCCBBA?A@@=@CC;;;8;7:CC@@@C@BC?C?:::??AAA3B?BBBBBBBBAAA;@@ABABB5BC?C;AAA9AAC?AA@@CCBBC?A?ACABBB999BBCBCCBBBCBBBBB?BCBB=BBBA@@@B;>:00+00>>ACCCC?CBBBBB?BB@BBA;??:;;1;=<7::::;+7;7:///==ABA;A;@@BB;@<AACBB@CCAABAA>A@CDC>CBB?>>>CCCCBBA??@>>@@AA?=?@@@@A<><>@@<>?@@<A;>?>>>
@ATNG8:01372:01766
GATGGTAGATACTCGCTGATACACCCAGAAGATCAGGAACTCTAGAAGAATTCAGATTTTTAACACGAGAGTAAACGTAAAAAGAAGGTTTTACAAGACTCACGTTAACAATATTGCAGCAGTACGCACACAATCGAAGCGCAGTAAGGATGGCTAGTGTAACTAGCAAGAATACCACGAAAGCAAGAAAAAAGAAGTACGCTATTAACTATTAACGTACCTGTCTCTTCCGAAACGAATGAGTACATAGATATACGTATAGCTACCATCGAATGAGGTTAGTCT
+
B@@;:>>@BB;69666:<<>;?@BD:A?B7:>===?9?998888::6::6:49=333;;;)985529966222;35266@@@+@@<@:==<0<<<.66555<<55257;:7;;?4:>?>@BBBCCAAACBBB?BCAA?@@CCCCCC@B?B;;6;BABA???=@@BBCC?BB>:::?@?===3755.555565$360----69::::?6?:=>9?9<;@9949??AAABAD?BBC>AA@<@@A>?>BCCAAA=888A@A@@BAA???;????E=>888:?8===?@
@ATNG8:01329:01800
GATGGTAGCGAGCGAGTGTGTATACCAGAAGATCAGGAACTCTAGAAGAATTCAGATTTTTAACACGAGAGTAAACGTAAAAAGAAGGTTTTACAAGACTCACGTTAACAATATTGCAGCAGTACGCACACAATCGAAGCGCAGTAAGGATGGCTAGTGTAACTAGCAAGAATACCACGAAAGCAAGAAAAAAGAAGTACGCTATTAACTATTAACGTACCTGTCTCTTCCGAAACGAATGAGTACGTGTGCGACGTGTCTCCTACCATCGAATGAGGTTAGTCT
+
:::;9==?CCCBBBBABBCBBBD@@:??@<@?CB@A<A8@BB=BBB>AB?B@BA===@DC1C@CECCCCCCDDE=BBBBDHH5DGEI@BCC<BCC@BBBCCCCCB?A>AC?BBB<????@ABBDDBBBCCDD@BBBC?BBBBBBCC?C@C@@>@CCBBBBB@BBBBBB@CC@CBB>AA?==5=:93::::::%0>:0/./;;AAA=D=???A<B<@@CBB@BCBBCBC@FACCC>CCC>AA@@@????@>?>AABBBBBCAA<AAA<A@===9>@>><>6<B@@@
@ATNG8:01331:01790
GATGGTAGGAGACACGTCGCACACGTACTCATTCGTTTCGGAAGAGACAGGTACGTTAATAGTTAATAGCGTACTTCTTTTTCTTGCTTTCGTGGTATTCTTGCTAGTTACACTAGCCATCCTTACTGCGCTTCGATTGTGTGCGTACTGCTGCAATATTGTTAACGTGAGTCTTGTAAAACCTTCTTTTTACGTTTACTCTCGTGTTAAAAATCTGAATTCTTCTAGAGTTCCTGATCTTCTGGGTGCGCTACAGTCTCTCTACCATCGAATGAGGTTAGTCT
+
4:9505==@CCCCCAA@BDCBAABGBAA>C@@;@>@?;?A:>:BBBC>BB?B@AAA?B<@@9948;>@@BBB<<<6>>999)6709552'2=;</937/7A:@A@;==388>>?AAA<@@A<>:>>=>:;;B=A???:==>?>>;;;??AD;;;?;///7//)/177==@@@@@<===>>3>:?:89988(8<:::1;;@@@@??>>:>>>>/>;<;D;@;@C=A@@@??@9=9<>===;77;>>4///===@@A????A@@999433337233;>:><???>>
@ATNG8:01331:01822
GATGGTAGTGTGTCTCTGAGATTAGTACTCATTCGTTTCGGAAGAGACAGGTACGTTTAATAGTTAATAGCGTACTTCTTTTTCTTTGCTTTCGTGGTATTCTTGCTAGTTACACTAGCCATCCTTACTGCGCTTCGATTGTGTGCGTACTGCTGCAATATTGTTAACGTGAGTCTTGTAAAACCTTCTTTTACGTTTACTCTCGTGTTAAAAATCTGAATTCTTCTAGAGTTCCTGATCTTCTGGGTCTCTCTCTCACGCACTACCATCGAATGAGGTTAGTCT
+
:>:<7<<?@@@BB=<<B;9999:>CB<<>=00)0<<>8?C?C>ABBBCCF@CBA;;;,:99<=?7A<CCCCC;;;;5;????,444)4:=>6=BA@=??@;==45::9=?;@BBCBBBC?CAB?B?BB;;<ACC?CBCD@CCCBBB@@@@@@BCCCD=<;:?BB?C=@@CCCCCCC@DCDEG:B>B=;;;<.;B@AA:@;;;BBAA>=29:9:':=>::4:4:@;;;<AA@A>A@ECDCCD?BBCF>CCBCCBCCBBBAA@@@@@@=;;;;;@@A@C?C?@@@@@
@ATNG8:01339:01805
GATGGTAGCGCACACATAGATACAGACTCATTCGTTTCTGAAGAGACAGGTACGTTAATAGTTAATAGCGTACTTCTTTTTCTTGCTTTCGTGGTATTCTTGCTAGTTACACTAGCCATCCTTACTGCGCTTCGATTGTGTGCGTACTGCTGCAATATTGTTAACGTGAGTCTTGTAAAACCTTCTTTTACGTTTACTCTCGTGTTAAAAATCTGAATTCTTCTAGAGTTCCTGATCTTCTGGGTCTCTCTCTCACGCACTACCATCGAATGAGGTTAGTCT
+
554=044::5559;<;;;BBB@000//////)3555)59:<8<<<>BBB?AACBB=A=;:9=.9.6;<::6559399999)9:5:4//(////)//;377+54::49799BC;;;;=@@B=A<ABA?@@@A<ABFC@BB@@@;;;BBBB;;:@@;@@B:A?7<5594574<::5:?@@@6@5=:9994&48449,48:946B666<@@@@+66<:;:>8=>7;?@@9954=.55:@@@055@@5@CCBCCCAAAA@@00000868.008088./)/2///:=
@ATNG8:01350:01814
GATAGCAGACGTGACAGAGCGCCAGAAGATCAGGAACTCTAGAAGAATTCAGATTTTTAACACGAGAGTAAACGTAAAAAGAAGGTTTTACAAGACTCACGTTAACAATATTGCAGCAGTACGCACACAATCGAAGCGCAGTAAGGATGGCTAGTGTAACTAGCAAGAATACCACGAAAGCAAGAAAAAAGAAGTACGCTATTAACTATTAACGTACCTGTCTCTTCCGAAACGAATTAGTACGATGAGAGAGCTCTCTCTACCATCGAATGAGGTTAGTCT
+
:<:<:::;556<?666@CA@@@665:8>>C::5@CAAA@0//;5995=38;777;<=.;8=>;:::==@@A68<BCCCD5BA=@4;;;&9@@=;@;>=<@@C?A>AA=@?C9:;BBCBBAACBBC@@@C@CBBB@CDDBBBBB>A=@@@=@CABBCCB@BBBBBB>BA<>?C?B@B::3722-59::<;&<=9876:=9;9<8<6<<>@<@<@@CCC?BBB????;>;889.888/9<@???A@ABB??@???A;;;=@>=8818===>5;:87/617559=
@ATNG8:01353:01781
GATGGTAGTGATACAGATCAGACACCAGAAGATCAGGAACTCTAGAAGAATTCAGATTTTTAACACGAGAGTAAACGTAAAAAAGAAGGTTTTACAAGAACTCACGTTAACAATATTGCAGCAGTACGCACACAATCGAAAGCGCAGTAAGGATGGCTAGTGTAACTAGCAAGAATACCACGAAAGCAAGAAAAAAGAAGTACGCTATTAACTATTAACGTACCTGTCTCTTCCGAAACGAATGAGTACTATGTAGAGCTCTATACTACCATCGAATGAGGTTAGTCT
+
;@AA@CABCBBB<BA?;;;<<<===7;:;5:44373-3-389::9<633,3,33333333$315=8<<:::7:;/56999::;#94.5499;07995//)/7774558;4886/0/69997;;BBCBBBBBBBB=@@;;;0;@>@A::8:@;>??7?@<<B???@CCCA??9?@;9::39=:::,:?;:?CCBBB);;0//./3799749:99<=<@9@>AA?;>>:;;@@=?;?@@:=?A=>>?B@ABA@@A@999:89///-884--).2223(.///)3533333
@ATNG8:01359:01793
GATGGTAGCTATACGTATATCTATGTACTCATTCGTTTCGGAAGAGACAGGTACGTTAATAGTTAATAGCGTACTTCTTTTTCTTGCTTTCGTGGTATTCTTGCTAGTTACACTAGCCATCCTTACTGCGCTTCGATTGTGTGCGTACTGTTGCAATATTGTTAACGTGAGTCTTGTAAAACCTTCTTTTTACGTTTACTCTCGTGTTAAAAATCTGAATTCTTCTAGAGTTCCTGATCTTCTGGGATGTGTGCGCAGTGCCTACCCATCGAATGAGGTTAGTCT
+
BA@><@>BCC?CCCCCCCBCCCFA@A;:;A;;4;C@@<BB>B?BBBBBBC?ACBAA>A>BBBB>B>B=>=BBBBB?BBBBB1A?8=<<=7=BBB;=>D>AA?>>?@@@=@@@?A?>A7>=A;A;<<<>8:8A<@>>>7;;><<<>>??@@@7::@:==>=AA<@<@::;A@@==9=??>?3>8=876666(7>777-8;=;;;BA==5:::;+;>??A<A=>>;>@@C???;A<AAAA?A<;9;;4;///99766377733-3333-3336=9===A<A<@A@?>
@ATNG8:01360:01819
GATGGTAGTAGTACACTAGTCATACCAGAAGATCAGGAACTTTAGAAGAATTCAGATTTTTTAACACGAGAGTAAACGTAAAAAAGAAGGTTTTAACAAGACTCACGTTAACAATATTGCAGCAGTACGCACACAATCGAAGCGCAGTAAAGGATGGCTAGTGTAACTAGCAAGAATACCACGAAAGCAAGAAAAAGAAGTACGACTATTAACTATTAACGTACCTGTCTCTTCCGAAACGAATGAGCTAACACATCGTCGTGTCGTGCTACCATCGAATGAGGTTAGTCT
+
/5<<5<<@AABBCCCCCDDDCA@AAFKBB@CB>>>@+0+000*005.5<.5249:99:9:9#48;=;::9::3//+/9989999%--+-3777&-(-506688::8??6:6:D9=>>:>====>>>?@@A@?@@B=;;;B=@??=;;888-85:9A?CAAAAB>D=@@@@??;??<?BB>==:==1://)/9888*//)6797>>>>>A5<6;8885;8=:8757<9<6:99)/*.9905:81//----50---5::/3389955-----77278577598885:5:9955
@ATNG8:01363:01829
GATGGTAGAGTATCACGTGTATCTCCAGAAGATCAGGAACTCTAGAAGAATTCAGATTTTTAACACGAGAGTAAACGTAAAAAGAAGGTTTTACAAGACTCACGTTAACAATATTGCAGCAGTACGCACACAATCGAAGCGCAGTAAGGATGGCTAGTGTAACTAGCAAGAATACCACGAAAGCAAGAAAAAAGAAGTACGCTATTAACTATTAACGTACCTGTCTCTTCCGAAACGAATGAGTACACATCGTCGTGTCGTGCTACCATCGTATGAGGTTAGTCT
+
BCCC@ECEBBBCCFCCCCBBBCCBCABBB@BAAA::8;@CDCACGD@8968@CBBBBBBB2B@CBBACABBBBB;><>>>>>,@@=A5;;;.;@B=CCGHDDCCB;:9:E@CBB>A?ADDCCDEDDDBBBCB?BBCC@@??CA???<A>B@@=@@CCEDDB?BBBCBB?BB>AAA@DCCCC8=881888988%/:58///75;995;:88=C;D5:9CDC@CBAABCC@B?BCE>CFC?B???BBBBBB???>CFCCCDBBBBBBB?CDCCCBACAB?B?AAABB
@ATNG8:01364:01815
GATGGTAGGCGACATACATACGCGCCAGAAGATCAGGAACTCTAGAAGAATTCAGATTTTTTAACACGAGAGTAAACGTAAAAAGAAGGTTTTACAAGACTCACGTTAACAATATTGCAGCAGTACGCACACAATCGAAGCGCAGTAAGGATGGCTAGTGTAACTAGCAAGAATACCACGAAAGCAAGAAAAAGAAGTACGCTATTAACTATTAACGTACCTGTCTCTTCCGAAACGAATGAGTACTGCGTCTCACTCTCGCCTAATCGAATGAGGTTAGTCT
+
===B:B=B@@;96<<<:<99:5:@A=ABDACBBAAA=@<@A@ABBB@CC@C?=<>;:;;;;#9;@BDCBBD=BBD>CBBBCCC5CC@BBEDC;CCC@CCBBCCCBB>A>AC@BBB?BB@AABBBCCCCD@@BD?CBCB?BA@A@@@B>C=B998:BBBCCCC?BBAAAB?BD=>>>398898+:9:3:>=>>.<>7=888>?>?B=B=C???;?<?@CCC@CBBBCCC?B?BCC>BCC@998BBBBBBB@BBBCBABBDBCB?BB@CCBB>@?BB?B@CCCA@
@ATNG8:01365:01803
GATGGTACGAGTATGCATTGATCTCCAGAAGATCAGAACTCTAGAAGAATTCAGATTTTTAACTCGAGAGTAAACGTAAAAAGAAGGTTTTACAAGACTCACGTTAACAATATTGCAGCAGTACGCACACAATCGAAGCGCAGTAAGGATGGCTAGTGTAACTAGCAAGAATACCACGAAAGCAAGAAAAAGAAGTACGCTATTAACTATTAACGTACCTGTCTCTTCCGAAACGAATGAGTACACATCGTCGTGTCGTGCTACCATCGAATGAGGTTAGTCT
+
7://)////---7///::27;94448:::::;0000/6<::==54.4429:??B?>=>;,;:888??>>@==<1<9:9444$4439.555&5996;><>CCBBA=A=;;5;A@=?@??BBCCBBBB@@@?@;@;99<A???@@@A;@<A;;5:B??:99:3:AA999>98399928;000*0//(/;==<,9955228599AA=A365776;8<=BAA>@::;ABC@@=@@@8;00)0/0;<?@B===BB@AAACA::8@ADCD999??>8>><A4958B@AB
@ATNG8:01365:01805
GATGGTAGGACGAGCGTCTGAGAGGTACTCATTCGTTTCGGAAGAGACAGGTACGTTAATAGTTAATAGCGTACTTCTTTTTCTTGCTTTCGTGGTATTCTTGCTGTTACACTAGCCATCCTTACTGCGCTTCGATTGTGTGCGTACTGCTGCAATATTGTTAACGTGAGTCTTGTAAAACCTTCTTTTTACGTTTACTCTCGTGTTAAAAATCTGAATTCTTCTAGAGTTCCTGATCTTCTGGGTGCGCTACAGTCTCTCTACCATCGAATGAGGTTAGTCT
+
:?>;7;;>;BBBBB;;;;=DCDDD@CCCCGDC@CDDD>CC?B?BCCCCCC?FDDBB?B?CCCD?C=CCCCBBBCC?BACCC1??:@@AA;ABBB>BDC@CCACCCBB>BCCCBBBC?BBB?B?BBBBBAAB@CCAA>CBCCDBBBBBBBBCCBB?ABA@BB?B@CBCCCCCCB=@::;:.:;?9;;:;:*;A@AD:;;BBBBBBBB?BCCC5DCCCC@D?BB@BBBCC::7:>ACBCCE?A>AA<BEBBBCBBBCBBBBBBCGF@BBA@@>@@@C?B?BCC:;
@ATNG8:01368:01824
GATGGTAGACACGTGTGCTCTCTCGTACTCATTCGTTTCGGAAGAGACAGGTACGTTAATAGTTAATAGCGTACTTCTTTTTCTTGCTTTCGTGGTATTTCTTGCTTAGTTACACTAGCCATCCTTACTGCGCTTCGATTGTGTGCGTACTGCTGCAATATTGCTAACGTGAGTCTTGTAAAACCTTCTTTTTACGTTTACTCTCGTGTTAAAAATCTGAATTCTTCTAGAGTTCCTGATCTTCTGGGTGTATCAGCGAGTATCTACCATCGAATGAGGTTAGTCT
+
494505==>=>;:6=6555<;::=?656<554.55>?:?D@D@DBA9:9=39377839288??>C?BBABBB@99322222$2938:<<08;>?07366...(...(...(..55666935577=278A@;;;D<@???<@@@;:::::;A@?<9760///389>?5A;;:B>>?B?ABCEF;B@C@CCCCC5CCDCC9;;;;ABBBBA5;;;;*;<;;@?A@EJABCBCCAA?A?AABBBC@AABC<BBBBBBBDECCCBCCBBBB?@@@AA<;;;C@C@BBCAA
@ATNG8:01372:01787
GATGGTAGTACATGATAGACGACACCAGAAGATCAGGAACTCTAGAAGAATTCAGATTTTTAACACGAGAGTAAACGTAAAAAGAAGGTTTTACAAGACTCACGTTAACAATATTGCAGCAGTACGCACACAATCGAAGCGCAGTAAGGATGGCTAGTGTAACTAGCAAGAATACCACGAAAGCAAGAAAAAAGAAGTACGCTATTAACTATTAACGTACCTGTCTCTTCCGAAACGAATGAGTCATGTAGAGCTCTATACTAATCGAATGAGGTTAGTCT
+
BBCA;C?>BCBCBBBDABBCBCBEC@CCC@CCC;;9<@=@CBBBBB?BB?B??@@BBDDD2F@CCCBCCDDCCC>CBAAAA@0@B=A>BCC;CCC@DBABDDDBB@B?BB>BCC?BB??@BBBDDDDCCCCB@CDDD=BABBCBBA?E@C@@>@BCBBCCDA@@A@@A?CC?AA@9=<888*:::39:::::%0>;;///99?>><><@AAA<@<A>CCC@CCBBABB<@<@?@<ACC?BBBBBBC@BBCBABABBBBCCAAA>ABBC???>C?C@BBB@@
@ATNG8:01377:01807
GATGGTAGAGTACAGTGTAGTAGACCAGAAGATCAGGAACTCTAGAAGAATTCAGATTTTTAACACGAGAGTAAACGTAAAAAGAAGTTTCTACAAGACTCACGTTAACAATATTGCAGCAGTACGCACACAATCGAAGCGCAAGTAAGGATGGCTAGTGTAACTAGCAAGAATACCACGAAAGCAAGAAAAAAGAAGTACGCTATTAACTATTAACGTACCTGTCTCTTCCGAAACGAATGAGTACGTGTGACGTACGTGAGCTACCATCGAATGAGGTTAGTCT
+
<444394455<;;;>;;;=<;:;<@7;<@8<@CCAA?A?AABBBBB>A@8@<=?>CDDDC3C?BBBBBABB@==477=>>>>,:@9=>>5?@@BA=AA;<9@@@@>@?EB?CAA?ADC@BAFA@@A@C@@@B?ACBA<>>>00+000:=:98449::;@=BC?A:::CE@BB?DCC<;;;;;17:=8888898%/968///88<<A5978<??<A=?@CBB@BC@@@BB<@<?@?9@AB@BCBBBCC?@@AABCDCCCCCBBBBBBB?BBBBB?CBBB@B?AAAA>
@ATNG8:01334:01859
GATGGTAGGCACTGCGCACACATCCCAGAAGATCAGGAACTCTAGAAGAATTCAGATTTTTAACACGAGAGTAAACGTAAAAAGAAGGTTTTACAAGACTCACGTTAACAATATTGCAGCAGTACGCACACAATCGAAGCGCTGTAAGGATGGCTAGTGTAACTAGCAAGAATACCACGAAAGCAAGAAAAAAGAAGTACGCTATTAACTATTAACGTACCTGTCTCTTCCGAAACGAATGAGTACATAGATATACGTATAGCTACCATCGAATGAGGTTAGTCT
+
AA?;>@=B?BAAACABBIBBBCBBB>BDD@CCCCCC@CACDC@@AB@CE@C?A@???CCC3C?BBBBBBCDBBB>BA@@@@@0=A;A.;;;6;<@9666;@CCCC?C@CB@AAA>AABBCCEECCCCDDCCC?DB@@>BBCB@A@B<@<@??=@DBBBAAA?@@@AAB?BC>8798<<988-8:99888888%/<7;///=<@BC<A:>>BB;@;@ABBB?BCBB@A@9=;=;;7?AA?BBBCCCB@@@@@AAAAAAAA@=?=>>>:=?>==;AA=?<?<>>;;:
@ATNG8:01335:01849
GATGGTAGCTCTGCTCTGACTCTCGTCTCATTCGTTTCGGAAGAGACAGGTACGTTAATAGTTAATAGCGTACTTCTTTTTCTTGCTTTCGTGGTATTCTTGCTAGTTACACTAGCCATCCTTACTGCGCTTCGATTGTGTGCGTACTGCTGCAATATTGTTAACGTGAGTCTTGTAAAACCTTCTTTTTACGTTTACTCTCGTGTTAAAAATCTGAATTCTTCTAGAGTTCCTGATCTTCTGGTGTCTGATCTGTATCACTACCATCGAATGAGGTTAGTCT
+
?@@=7;<CCCDCCCCCCCCCEBBBBA:;;::2:ABC?CF@C@BBCCBBEACCBBB@C@BBBC@D@DBBBCCCCB?BBDCC1A@>CCDD=CBBB>BA@;@B7;:ABBB@BDDCCBCC@CCC?B@BDCCCCBB?BBBB>BBCCCCBBBBBBCBCCC@CBB?BB?B?BBCBCBCAA>ACCEF<C?A=ABBBB2BBCCC>CCCBCCBBBA?BBAB2BABBB@B@CF>BACCBBA?A@CCCCBB>BBC?CCCABBBBCCBCAAAB@?@B=@@@AA;?@??<??BBBBB
@ATNG8:01336:01849
GATGGTAGTATAGAGCTCTACATAGTACTCATTCGTTTCGGAAGAGACAGGTACGTTAATAGTTAATAGCGTACTTCTTTTTCTTGCTTTCGTGGTATTCTTGCTAGTTACACTAGCCATCCTTACTGCGCTTCGATTGTGTGCGTACTGCTGCAATATTGTTAACGTGAGTCTTGTAAAACCTTCTTTTTACGTTTACTCTCGTGTTAAAAATCTGAATTCCTTCTAGAGTTCCTGATCTTCTGGGCTGCGCTGATATGCGCTACCCATCGAATGAGGTTTAGTCTT
+
;A<=7;;555<666>>===>@@=?<;B?;;??<@@AA99949:9:7??;>7>A??@>A599?@8@=@>;<B???D5?>999*??::99919=>>9?AB=AA668:A:=8==<>>?>>;>@C=A=>>>A:;;?<=>>B7;;BA@898AAA@?@>=:16//,/>7=7=@A==>>==;>>ADD6A:=7:9:9:):=9990669///676?<=@@@,=//-929)/*/4:;<7:::,/,/>@666///::2966;@@??>>>>>BA??>>>39<99949;:8377.577--)
@ATNG8:01337:01850
GATGGTAGCGAGCGAGTGTGTATACCAGAAGATCAGGAACTCTAGAAGAATCATGATTTTTAACACGAGAGTAAACGTAAAAAGAGGTTTTACAAGACTCACGTTTAACAATATTGCAGCAGTACGCACACAATCGAAGCGCAGTAAGGATGGCTAGTGTAACTAGCAAGAATACCACGAAAGCAAGAAAAAAGAAGTACGCTATTAACTATTAACGTACCTGTCTCTTCCGAAACGAATGAGTACGATGAGATCTCGTGTGCTACCATCGAAATGAGGTTAGTCT
+
:944.4445/////::::<@B@?55.444.44////)/39///87;5::(-----/////$/0565556:558@9=;@CCAA.778+222&27716755576556'.(......27777=99:BCCCBA@@@<@ABB>AA;:;A@@3;5::945@@=>>>B????ABB?CF>AAB@C@@@C97974;77777$/.(....6655525267>:5>557A:;69B@@@@A<A<?@B;==>499?@AA@=@000?=>@>?<90////5606;:///'////)438545<
@ATNG8:01338:01861
GATGGTAGCACACGAGATCTCATCGTACTCATTCGTTTCGGAAGAGACAGGTACGTTTATAGTTAATAGCGTACTTCTTTTTCTTGCTTTCGTGGTATTCTTGCTAGTTACACTAGCCATCCTTACTGCGCTTCGATTGTGTGCGTACTGCTGTAATATTGTTAACGTGAGTCTTGTAAAACCTTCTTTTTACGTTTACTCTCGTGTAAAAATCTGAATTCTTCTAGAGTTCCTGATCTTCTGGGCAGACTCTCACACGCCTACCATGAATGAGGTTAGTCTCACTACCAGGGA
+
CA@>?BBCCCCCBCDCCBBBCBCCCCCDCEBB@BBAC=CC?B=@@BCDBB?CCBBBC=9:;BC?C?AAABBBBB?=89898$9<4?>AB:ABBA>@@?;@A;??BBB?<?AAC?>@>7;<<6<;<<<>::;>=@@@@7;:???>>>>>?AA>>==:;;;=AA=A=@A>;:;@??:>====2=:>:?:===,=====4------63-/.999)3386;4;3./-/9::::::>:==?<<@///<<2;996;;>==>@@??><BBH8<;>>;?@@@;?5::::97773320444.-
@ATNG8:01339:01879
GATGGTAGACACGTGTGCTCTCTCGTACTCATTCGTTTCGGAAGAGACAGGTACGTTAATAGTTAATAGCGTACTTCTTTTTCTTGCTTTCGTGGTATTTCTTGCTTAGTTACACTAGCCATCCTTACTGCGCTTCGATTGTGTGCGTACTGCTGCAATATTGTTAACGTGAGTCTTGTAAAACCTTCTTTTTACGTTTACTCTCGTGTTAAAAATCTGAATTCTTCTAGAGTTCCTGATCTTCTGGGTGTATCAGCGAGTATCTACCATCGAATGAGGTTAGTCT
+
56==7;;CBBAAA>B:55==::>=A@:;:AAB?BDCC<@@<@?ABAAAAA<??A?>8>8==@?6@=;AAAAAA>@;ACDDD.555AADD7ABBC:?:99)66-252+222+2:::::;;6;;;=A=BBB::;?B=?@?C7;;=?>==>>>?>>;66;5///6;;6<7===>>>AAB<A@DDD;H;>5;;:;:+:>===6;;;??A<;//,-999,9-//@9=9AA<AAAA;;;<?<?@?;;;1339;4--->=;;;?AAAA???@@C:=>>>C:=<AA<A<A===>
@ATNG8:01342:01850
GATTAGTGTGTCTCTGAGAGTAGTACTCATTCGTTTCGGAAGAGACATGTACGTTAATAGTTAATAGCGTACTTCTTTTTCTTGCTTTCGTGGTATTCTTGCTAGTTACACTAGCCATCCTTACTGCGCTTCGATTATGTGCGTACTGCTGCAATATTGTTAACGTTAGTCTTGTAAAACCTTCTTTTTACGTTTACTCTCGTGTTAAAAATCTGAATTCTTCTAGAGTTCCTGATCTTCTGGGTTATCAGCGAGTATCTACCATCGAATGAGGTTAGTCT
+
BBC@BABBDDBCCCCCCBECCCABABBCAA>BCCD<AB?B?BABCCCBBCCDBC?B@CBBB@D?CCCCCCCCC@CBDDD1BB?ABCF?CCAB?ABA=A@7:9ABDD@BBBBBDCCACCC@C@BBBBB@@C?CCCC@CCCBBBCCDFD???ACC@ECB?BB?B?BCC@CDABB?CCCDD;B@CACCCCC5CBBAB<BCCCCCEBBB?BBBB0B;;;C>B>AB?BBBBBBB@C@CDCBBA=@:;;/;<@@CEFCCAABBCCCBB@BBBBB?BBBB?B?BBA@@
@ATNG8:01345:01868
GATGGTAGTGTCATATGAGAGTGTGTACTCATTGTTTCGGAAGAGACAGGTACGTTAATAGTTAATAGCGTACTTCTTTTTCTTGCTTTCTGTGGTATTCTTGCTAGTTACACTAGCCATCCTTACTGCGCTTCGATTGTGTGCGTACTGCTGCAATATTGTTAACGTGAGTCTTGTAAAACCTTCTTTTTACGTTTACTCTCGTGTTAAAAATCTGAATTCTTCTAGAGTTCCTGATCTTCTGGGTCTCTCTCTCACGCACTACCATCGAATGAGGTTAGTCT
+
-///)///;<<==@@===CCCCBBC@??=BBC?CCC>CC?B8@<A666@:>>===29.5<:97:<AAC@;;;;>255<<<+;;6;:>>5554::10//)/8466888;:>>?>C>DD;:;B@C?CBAAABBE@DCBB?CB<;<BBBBBBBBBBBD@CBE@CC8;7;CCADDCBB<@;;;;.;5<<AAFEF5CCCDD=B;;;;;@A@A<AAAA0A@ACC@C@CC>BBBABBB@E@AA@CBG=A;;;0;ABBBCBCBBC@AAAAABB?@@@BA=@A;;6;?BCBBB
@ATNG8:01348:01838
GATGGTAGCTATACGTATATCTATGTTCTCATTCGTTTCGGAAGAGACAGGTACGTTAATAGTTAATAGCGTACTTCTTTTTCTTGCTTTCGTGGTATTCTTGCTAGTTACACTAGCCATCCTTACTGCGCTTCGATTGTGTGCGTACTGCTGCAATATTGTTAACGTGAGTCTTGTAAAACCTTCTTTTTACGTTTACTCTCGTGTAAAATCTGAATTCTTCTAGAGTTCCTGATCTTCTGGCTCTCGTAGACAGATTATACCCATTCGAATGAGGTTAGTCT
+
:::<?CCB:96@AAIFCBBBBBBB:;4:?<8=4=@AA9???B=ABB:::C?AA=<<8>,0/:?6?<??BBAABBC@BBBBB2AA?B<8818<<;7@?:4;>2797<<A=>>=>@@@@=>>>;?5;;>>>>>?;?B@?;?@BB@>>>??@:;:??>8=;;7;D=B8:;A;:9?::377999,<:?6<=??>/==///)/86///77-////'.6778396884=?998990605;=<::16//*/<7222333377937137333--/)/87077;=,-)-7,,,
@ATNG8:01359:01877
GATGGTAGCAGACGTGACAGAGCGCCAGAAGATCAGGAACTCTAGAAGAATTCAGATTTTTAACACGAGAGTAAACGTAAAAAGAAGGTTTTACAAGACTCACGTTAACAATATTGCAGCAGTACGCACACAATCGAAGCGCAGTAAGGATGGCTAGTGTAACTAGCAAGAATACCACGAAAGCAAGAAAAAAGAAGTACGCTATTAACTATTAACGTACCTGTCTCTTCCGAAACGAATGAGTACTGCGTCTCACTCTCGCCTACCATCGAATGAGGTTAGTCT
+
@@<<:A@CDCGB::6>>>C?CCBBB@@@@=>AB@??>A=BCB997B?CB?B?998><??A3B?B>@BBB@@=<=7==BEHHH5CB>B<BAA9CDFAAA@BCDCCC@C?AA@CCC>AABBCBBBBBDCCCBBB@DDCC?ABAA>>>A;@<@997:CAABBBB?BBBBAA>AA=ABB?BBBAA9:660888888%/:59///:9??D=A<AAAA<C=D@BBB@BDB@@??9??@@@:A??;?BBBCBBAAACBBBA@A?BBBCC@CCC@B@@?B>?@?A?A?BDBA?
@ATNG8:01367:01831
GATGGTAGTGTCAGTGCGCGTCGTCCAGAAGATCAGGAACTCTAGAAGAATTCAGATTTTTAACACGAGAGTAAACGTAAAAAGAAGGTTTTACAAGACTCACGTTAACAATATTGCAGCAGTACGCACACAATCGAAGCGCAGTAAGGATGGCTAGTGTAACTAGCAAGAATACCACTAAAGCAAGAAAAAAGAAGTACGCTATTAACTATTGACGTACCTGTCTCTTCCGAAACGAATGAGTACATAGATATACGTATAGCTACCATCGAATGAGGTTAGTCT
+
5:==?CCBBB;<<@@>@?B@<;<<>9>?B@BB@@@@<@=@CCCBBB@BB?B>@>::9999(99>734:::<;;;188:=>>>+@?:@7?AA8BAA@A;99DA@AC@C?CD@BAA8::??BCCGCBCCCDCCC>A@@@<?@@@@C@@:@?A;;6;B???BCF@BBABCB?BB@BBB????BA9=8818::::;'7;7;///88<AA<@<><>>;ABBABBB@CCB@@@B@B?BCC>BBB@AAABAA@BBBBBB>:;=A>>=@@AA:;6:<<;;8<===8===B>@?
@ATNG8:01367:01855
GATCGACGAGCGTAGACCCAGAAGATCAGGAACTCTAGAAGAATTCAGATTTTTAACACGAGAGTAAACGTAAAAAGAAGGTTTTAACAAGATCTCACGTTAACAATATTTGACAGCAGCACGCACACAATCGAAGCGCAGTAAGGATGGCTAGTGTAACTAGCAAGAATACCACGAAAGCAAGAAAAAGAAGTACGACTATTAACTATTAACGTACCTGTCCCTTCCGAAACGAATGAGTACGATGAGATCTCGTGTGCTACCATCGAATGAGGTTAGTCT
+
<>>?EBBBBB@A?CC;;;,9AA;ABAB;:5;<A@BBBBB?BB?A>AC???CCC2A=AAAAA@@?==>5;;<<>>>.>@;@>ABC5;4:=7<;666<;755/50661...7'..22442-....7::555579<=29;<@???B:=:>??<?A@@@@?A<AA@@8:7;D<A??:>=?@@:@AA=:9999)7;6<;??;888//)/7=/675:;>;:;A;?@>>=7>:=:>CC;=>><@B;;;==9////=<==A>::=///;::5:AA9:5:===:>==>>==
@ATNG8:01371:01871
GATGGTAGTGTCATATGAGAGTGTGTACTCATTCGTTTCGGAAGAGACAGGTACGTTAATAGTTAATAGCGTACTTCTTTTTCTTGCTTTCGTGGTATTCTTGCTAGTTACACTAGCCATCCTTACTGCGCTTCGATTGTGTGCGTACTGCTGCAATATTGTTAACGTGAGTCTTGTAAAACCTTCTTTTTACGTTTACTCTCGTGTTAAAAATCTGAATTCTTCTAGAGTTCCTGATCTTCTGGTCTACTACACTGTACTCTACCATCGAATGAGGTTAGTCT
+
5666:?>=>>?>>>=655<<<459A:55<::;;///;1:>,0)/::<<DA=>=>00-/6/0/B>B@A@A@ADBBC?AABBB2@?;?@@@9;34555557996555955.5?999@@>=<9:89=AACC:9:B>BCCC<@;:;AA@@?BABCA@@=4:9944<7<7??BBB@A>>499?>@.@=B>@>>>>':9>>=6>@@@DBB;:;;A?A?,=0000+08<<;?<=@@00+0;>>???@;>:949@@@@BC@@@@CCCBBA@AB5;;AAA5<;;?4:4:??BA
@ATNG8:01373:01844
GATGGTAGCTCTGCTCTGACTCTCGTACTCATTCGTTTCGGAAGAGACAGGTACGTTAATAGTTAATAGCGTACTTCTTTTTCTTGCTTTCGTGGTATTCTTGCTAGTTACACTAGCCATCCTTACTGCGCTTCGATTGTGTGCGTACTGCTGCAATATTGTTAACGTGAGTCTTGTAAAACCTTCTTTTTACGTTTACTCTCGTGTTAAAAATCTGAATTCTTCTAGAGTTCCTGATCTTCTGGTGAGTTATGCATGATGCTACCATCGAATGAGGTTAGTCT
+
:><=7<<<<<<<<<=;;665556=>BBABBCB?BDDD>BB?B@DFCCCCCACCBBBFC@CBCC@D@CCCBDBCBB=@@BBB5CC?BBEH>AA;;7;AB>A@8;;@CEHADCCCCCDD?AAEAD@DFBAAA@A=ABBB?CAA@CCCCCAAABBBCA>C@?=?C=B?B:;;BBBDF?@@BAA.;5;=A@CBC2BCCCD9;;A@AA;;:A9>=>=,=9:9B?A=BB=@@@@ABC@C>@??@AA;??B=AAB;<7;BBBBCBBBB@@@C?:::AA3::9:3:<@BBBB
@ATNG8:01373:01855
GATGGTAGCGCACACATAGATACAGTACTCATTCGTTTCGGAAGAGACAGGTACGTTAATAGTTAATAGCGTACTTCTTTTTCTTTGTCTTTCTGTGGTATTCTTGCTAGTTACACTAGCCATCCTTACTGCGCTTCGATTGTGTGCGTACTGCTGCAATATTGTTAACGTGAGTCTTGTAAAAACCTTCTTTTTACGTTTACTCTCGTGTTAAAAAATCTGAATTCTTCTAGAGTTCCTGATCTTCTGGTATGACTAGTGTACTACTACCATCGAATGAGGTTAGTCT
+
449:7;<BBCBCCJC;;;AADCCBB;;55<384:;:A=BA7;66659;<<8<CBBBAD>@@A?0;69><99445<255===)333(333<<073377/37;18>4:;;@@B>BCEECCCB@AAA<@=@AABCCCC@CCCC@CABBCBBBCCCCBBBBC@BBB=@@@C@@@@B@@@BB?BAAAAA0@=@<;;;;;*;C;;;0;;@@ABAA@@5;;;;;$;@@A@@CACC@AAACBBB?C@CCCCCB>A@@=@BDBBBBBCCCBBBCDCCBA?@CBAA=@@::6:=?AA@@
@ATNG8:01375:01872
GATGGTAGACATATCGTACTCTCTGTACTCATTCGTTTCGGAAGAGACATGTACGTTAATAGTTAATAGCGTACTTCTTTTTCTTGCTTTCGTGGTATTCTTGCTAGTTACACTAGCCATCCTTACTGCGCTTCGATTGTGTGCGTACTGCTGCAATATTGTTAACGTGAGTCTTGTAAAACCTTCTTTTTACGTTTACTCTCGTGTTAAAAATCTGAATTCTTCTAGAGTTCCTGATCTTCTGGATACACTCATGTGCACCTACCATCGAATGAGGTTAGTCT
+
?@@>?BBDDDCFGCCCDDDCCCBBBCBBBBBB?BAAA9?=9=7??>><A>>?BBAA?A=@@?;5@?BCCBABAEC=;;;;;*;@<??@A=B=A>?CBB@CF@CCCDCC?BCEDCCCC?CBD@D?CCCC@@@D?CCCC@BAAAABCCDCCBBBAAC@DBB@BC?B?BBBBBECBC?BBCCC6>9=8::9:9*:B@AC>BBCABBBBBB@CCCC3CAAAC@C@CC@CBCCCCC?C?CCCCCC>@@B?BGFBCCCCC@@@CCCC?BCC@BBAA@;>=>=9=<@AABB
@ATNG8:01376:01847
GATGGTAGCATCATGCATATCTCACCAGAAGATCAGGAACTCTAGAAGAATTCAGATTTTTAACACGAGAGTAAACGTAAAAAGAAGGTTTACAAGACTCACGTTAACAATATTGCAGCAGTACGCACACAATCGAAGCGCAGTAAGGATGGCTAGTGTAACTAGCAAGAATACCACGAAAGCAAGAAAAAGAAGTACGCTATTATCTATTAACGTACCTGTCTCTTCCGAAACGAATGAGTACTATGTAGAGCTCTATACTACCATCGAATGAGGTTAGTCT
+
:>?<:=@CCHBCECCBBCDBBCBDC@DCC@CCB????C?CAAABBF?BB?A=997;7778'86:A:<=9AA@A?6<<;;;;;*;?;>5;;05AA9<A<@DDCCC@C?CC?CAB?BBBBCCBCCCCCCCCCC?CCDD?BBBBAAAB?D@CAA?ACCCCAAC?AAACBB?BB?BBB>@@??<5=>:4:::::+:=;@;;;AAA@@<??A>>>;@<@A@>><>A??>AD=B<>>>6>@@;>>>>>AAA?@@@AAACA>>?AAA@@@@<@@@:939?9949;@A???
@ATNG8:01376:01852
GATGGTAGTGCGTGAGAGAGAGGACCCAGAAGATCAGGAACTCTAGAAGAATTCAGATTTTTAACACGAGAGTAAACGTAAAAAGAAGGTTTTACAAGACTCACGTTAACAATATTGCAGCAGTACGCACACAATCGAAGCGCAGTAAGGATGGCTAGTGTAACTAGCAAGAATACCACGAAAGCAAGAAAAAAGAAGTACGCTATTAACTATTAACGTACCTGTCTCTTCCGAAACGAATGAGTACGTGTGACGTACGTGAGCTACCATCGAATGAGGTTAGTCT
+
:94404;=A;66=><<<>B@9:2944)4::7;::5545949883333,3738,333===>?+@7:@@::BBBCAA:A=B=A@@+<@8;.955&555.556:<<<==8<>@C@CFD>AA@?ABBCFFCCCCECC@CCBB:;9AAAD::7;?BA@=@AAAAAAB????BBC???:??=8<=<;<3;;71666777%/5/5/./9<=AA56329<<2<8>@BBB?BB@@@AA=A>BBA;@::69@@@@CAAABBACCA@@BCAA?@?BBD;??A@@<@A??9?<@@A98
@ATNG8:01333:01899
GATGGTAGTGTGTCTCTGAGAGTAGTACTCATTCGTTTCGGAAGAGACAGGTACGTTAATAGTTAATAGCGTACTTCTTTTTCTTGCTTTCGTGGTATTCTTGCTAGTTACACTAGCCATCCTTACTGCGCTTCGATTGTGTGCGTACTGCTGCAATATTGTTAACGTGAGTCTTGTAAAACCTTCTTTTACGTTTACTCTCGTGTTAAGAATCTGAATTCTTCTAGAGTTCCTGATCTTCTGGGTCTCTCTCTCACGCACTACCATCGAATGAGGTTAGTCT
+
:;<?9==CBB?A;B666999ABBBBCA@>A0000AAA>AB?B@CCDDDCC=@BCCE@C?CDCC>A?ACCCCCDCD?AAAAA2AC?A;;:6;AAB<AAB?BC>AACBBC@CCBDDCCC?BCC?C?ABCC9:9C@CCBB?CCECBBBABACCBBCBB?CAA>AB@D?BBBBBBBBC=?;:::.;<@=;;;;.;@@?B=BBCCDCBDBCAC?CC?@@@@A=@@B@?C@?@CBB?B@FBA@AB@C@BB<BBAAAABBAABABABAABB?BBACC?999B?B?BCCBB
@ATNG8:01340:01893
GATGGTAGCAGACGTGACAGAGCGCCAGAAGATCAGGAACTCTAGAAGAATTCAGATTTTTAACACGAGAGTAAACGTAAAAAGAAGGTTTTACAAGACTCACGTTAACAATATTGCAGCAGTACGCACACAATCGAAGCGCAGTAAGGATGGCTAGTGTAACTAGCAAGAATACCACGAAAGCAAGAAAAAGAAGTACGCTATCAACTATTAACGTACCTGTCTCTTCCGAAACGAATGAGTACGTGTGCGACGTGTCTCCTACCATCGAATGAGGTTAGTCT
+
9;AB7;ABBBBCAA;@><>=B@@@C?B@@=@?@:958<;;@@8<8=6:A?A>??773?::):6@;8<BBB>@@@4:::;999'9C>C=BCB<BCJAABBBCBCBB?B@DC@C@A=@?@>@ACDCCCCCCCCC?B?@?;?@@ABBBD@D?B::7;BBBBDBC?CBBBBB?BC@BBB>AAA@@8888488888(8>:>;;;?>==@AA;@@<;7;>>>>?@<AAAA???8;8<<<5=AA7:;>>>::///6///?=<<;=::;;?>>9:::?>8=<=?:>;>BAAA
@ATNG8:01343:01891
GATGGTAGAGTATCATGTGTATCTCCAGAAGATCAGGAACTCTAGAAGAATTCAGATTTTTAACACGAGAGTAAACGTAAAAAGAAGGTTTTACAAGACTCACGTTAACAATATTGCAGCAGTACGCACACAATCGAAGCGCAGTAAGGATGGCTAGTGTAACTAGCAAGAATACCACGAAAGCAAGAAAAAGAAGTACGCTATTAACTATTAACGTACCTGTCTCTTCCGAAACGAATGAGTACAACTCTCATATGACACTACCATCGAATGAGGTTAGTCT
+
89::6;;?BCCC>>>=B@CCB<;;@:=@?;?@?CBB?D89:BBCBC@CC@B?AB@;;;;;*;>BBBAA;;6?CC:@995<<=+<?7@4;<<.9<<>?@?;BCCBB?B?BC@A@@?BBCCCBBBCCCCBBBCC?BBAA=AABBABAB>@=B999;CCDCCCCAADDCCC>BB>BBA?A@??=5==:488889(8>;;:;=@@FDD:>:?AAD<><>>CBC@CCBBBBB?B?AAA<AAA?BCBAAB>>8=888??CABBBAA>E@@<@AA??<>>=?=B<>CDCC
@ATNG8:01345:01887
GATGGTTGTGCGTGAGAGAGAGACCCAGAAGATCAGGAACTCTAGAAGAATTCAGATTTTTAACACGAGAGTAAACGTAAAAAGAAGGTTTACAAGACTCACGTTAACAATATTGCAGCAGTACGCACACAATCGAAGCGCAGTAAGGATGGCTAGTGTAACTAGCAAGAATACCACGAAAGCAAGAAAAAGAAGTACGCTATTAACTATTAACGTACCTGTCTCTTCCGAAACGAATGAGTACGTGTGACGTACGTGAGCTACCATCGAATGAGGTTAGTCT
+
::77-0,0BABBCCHFCCBAAA;;;)9@>7@BAA@@=?<??BAAAD?CC?D@BA@?????+87===BBBDBB@@7;;?@@A@0@B>C5;;05>94;A<?@BB@A?@?BB?BBA>AB9:;CCCGCCCCCCBC@B@@@?B???@AA@9>;@:;5;CCACCBB?CCCAA@@CC?BBB?ABBBD:??;6;@AAA/;;6;///:;>>@<?;??>><>=G@BBB?BGBBBBD?B?BBB?CBB?BBBBBBBBBAAACCCCCBCCBCCCBBB>A@@@@<@A9949=ACBBB
@ATNG8:01355:01881
GATGGTAGTGATACAGATCAGACACCAGAAGATCAGGAACTCTAGAAGAATTCAGATTTTTAACACGAGAGTAAACGTAAAAAGAAGGTTTTACAAGACTCACGTTAACAATATTGCAGCAGTACGCACACAATCGAAGCGCAGTAAGGATGGCTAGTGTAACTAGCAAGAATACCACGAAAGCAAGAAAAAAGAAGTACGCTATTAACTATTAACGTACCTGTCTCTTCCGAAACGAATGAGTACTATGTAGAGCTCTATACTAATCGAATGAGGTTAGTCT
+
DBBB>BCCDCDCCCGCCBBBCEEBB?DCC@CCC??@=A=BBBAAAC?DH?B????A@ABB1B>AAAAA?AAA@@9@?CBCCC5BB?D=BBB:BBC@AAAADDDCB?C@CC?AAA=??BBCBBBCCCDCCCBB=CCCC?BBAA@@AA>BADBB<BCCCCBBB?BBABCB@CC=A@?399999+9@<:888888%/;7>///==B@@<@<??AA;><>ABBB@BCA@ABD@D?BBB>BBB?BBBBBBBBBBBBABA???>?A???AA=A@@>9>A??:>8=A???
@ATNG8:01367:01882
GATGGTAGTATATCGCGTCGCTATCCAGAAGATCAGGAACTCTAGAAGAATTCAGATTTTTAACACGAGAGTAAACGTAAAAAGAAGGTTTTACAAGACTCACGTTAACAATATTGCAGCAGTACGCACACAATCGAAGCGCAGTAAGGATGGCTAGTGTAACTAGCAAGAATACCACGAAAAGCAAGAAAAAAGAAGTACGCTATTAACTATTAACGTACCTTTCTCTTCCGAAACGAATGAGTACGAGAGAGCACACGTGTCTACCATCGAATGAGGTTAGTCT
+
449:7;>>BA@<A@@B@ABCDCC??>@CC?BBB::<?A=ACCBBBD?@@=@?@?@AAEED3B?AA@BCCBBBCC>B?BACCC5CC=A:@@@7ABD@C:9:BCBAB=@>@B@A??=??BBCCCCCCCCC???C?CCCD>A998>?>@=A?B@@>@CAAABCD@?>>BBB?BB<9992900000+///)/;;;<;'9807///;;A@@<@:<9==9=8<?CAA>AA<ABBC@D?BAA=BBB@CBB>>>BBBCBBBBBB@ABA=>>@A<<:>8::A=C@@@<A<?==>@
@ATNG8:01394:01283
GATGGTAGGTGCACATGAGTGTATCCAGAAGATCAGGAACTCTAGAAGAATTCAGATTTTTAACACGAGAGTAAACGTAAAAAGAAGGTTTTACAAGACTCACGTTAACAATATTGCAGCAGTACGCACACAATCGAAGCGCAGTAAGGATGGCTAGTGTAACTAGCAAGAATACCACGAAAGCAAGAAAAAGAAGTACGCTATTAACTATTAACGTACCTGTCTCTTCCGAAACGAATGAGTACCTCTCAGACGCTCGTCCTACCATCGAATGAGGTTAGTCT
+
?@@<>A=D@ACACCHACADCCBB@@=@BB?BBBC@@=@@BCCCCDC@BB?B@CCDBBBBB1B@DBCBDAAADCC>D@A@CCD1CC?B?ACC9BBDAC???BCAA@@C@CC@BBB?BBBBCDCCECBBBCCCC?CCCC?BABA??>B>C@G??=?CBBBAAA?AACAAA>BD>@??8<<<<<3:::788888(7>9>788?????<@=C@@@=?;>>GDCADDBCCBB@B?BDD?CBB?BBBCBBD?@A@BCCA@@CAAAAA<@>=7>>===;??>>:><AC@??
@ATNG8:01397:01314
GATGGTAGTATAGAGCTCTACATAGTACTCATTCGTTTCGGAAGAGACAGGTACGTTAATAGTTAATAGCGTACTTCTTTTTCTTGCTTTCGTGGTATTCTTGCTAGTTACACTAGCCATCCTTACTGCGCTTCGATTGTGTGCGTACTGCTGCAATATTGTTAACGTGAGTCTTGTAAAACCTTCTTTTTACGTTTACTCTCGTGTTAAAAATCTGAATTCTTCTAGAGTTCCTGATCTTCTGGTGTCTGATCTGTATCACTACCATCGAATGAGGTTAGTCT
+
4;;:.455@BBBCCGCCBBCBB;;;BBCCDA@;>999.9;:<7ABBCCCC?BB@AB9?<?BBB<?=?A>ABACAA;CABBB/>=:=9:;1;A=<7:;B=BA7;:====:=>??AAAA;>>@<A<???>>>>A<ACAA587AA<<>>99:;;---3)--61696=:>>@?@A>9:78::DD5D7;4;6777)7;9::+//9766:==><@@@@/@<;;C=A;??<BDAA>>>;><>A::6606:=7=@@@@@>>;;;@@@@@>>>A<>>A994999;8=8>A==<
@ATNG8:01400:01300
GATGGTAGTGTCAGTGCGCGTCGTCTAGAAGATCAGGAACTCTAGAAGAATTCAGATTTTTAACACGAGAGTAAACGTAAAAAGAAGGTTTTACAAGACTCACGTTAACAATATTGCAGCAGTACGCACACAATCGAAGCGCAGTAAGGATGGCTAGTGTAACTAGCAAGAATACCACGAAAGCAAGAAAAAGAAGTACGCTATTAACTATTAACGTACCTGTCTCTTCCGAAACGAATGAGTACACATCGTCGTGTCGTGCTACCATCGAATGAGGTTAGTCT
+
BC@A?ACECBBCCCCCCCCBCBBBBCCBB?BBBBBC?B=??C@@AB>??;??AABCABBC3A;??ABB??>AAD;=>ACCBB5DC@C?BBB<BBCABBBBCCB@@>@@CF@CBC>AB??@DCCEDDBB@@BC@DAAA<??BBBBBC>C@B??>@DCCBCCA?@@?AAB@CC=BAB9><<<<5=:::88888(7>9>;;;AABBA=D:>>?B<@<??BAA>AEBBBCC>A?AAA<BBB?BBBBBBBBDBABA@BBBBBAA?>>BBC@BBBCC?BBBB?A=A@@>>
@ATNG8:01402:01283
GATGGTAGGCGACATACATACGCGCCAGAAGACAGGAACTCTAGAAGAATTCAGATTTTTAACACGAGAGTAAACGTAAAAAGAAGGTTTTACAAGACTCACGTTAACAATATTGCAGCAGTACGCACACAATCGAAGCGCAGTAAGGATGGCTAGTGTAACTAGCAAGAATACCACGAAAGCAAGAAAAAGAAGTACGCTATTAACTATTAACGTACCTGTCTCTTCCGAAACGAATGAGTACTATGTAGAGCTCTATACTAATCGAATGAGGTTAGTCT
+
9@@=;;66:>BBAC@;;@;>=7<//*/7949>>;;7;;?@A::9A=@@<A<@A@9:999(99?BBBBBBBAAA<@ABBEDD3CCAE@CCC<BBC@GBBBBECBB@B@BB@BBB>BBBBCCCCCCCCCCBBC@CBBB?AA@@@@>>9@?B;;;:CAAABBB?A@B999:@>8<9838====866517::;;.7:6;///;:=>==E<@=>>=B:<>CA@=@??@@@@<@=???:<AC>=>>BBBB??@@CBC???@???AA???=AC@@<??>>;>:?AAAA
@ATNG8:01402:01326
GATGGTAGACATATCGTACTCTCTGTACTCATTCGTTTCGGAAGAGACAGGTACGTTAATAGTTAATAGCGTACTTTCTTTTTCTTGCTTTCGTTGGTATTCTTGCTAGTTACACTAGCCATCCTTACTGCGCTTCGATTGTGTGCGTACTGCTGCAATATTGTTACGTGAGTCTTGTAAAACCTTCTTTTTACGTTTACTCTCGTGTTAAAAATCTGAATTCTTCTAGAGTTCCTGATCTTCTGGCGCTCTGTCACGTCTGCTACCATCGAATGAGGTTAGTCT
+
BBB=@BDCCBBBCCCCCCECBBBBFCCCCCBB?BBCC>@@;?:?=8:::;6<=:::7<7;<<B7B=A??5556256'22222$2649222)253.327--)--)-777783<?;:;@A@=BAA;A=@@@@:;:B<>=>>6:8A>>>>>>=>>;;;=A;;;;<@@:==A=>=@@==8<::::/;9>=BBBCC/?>@BD5;;;;;9A>>>56666+7///=9=9AD=A::;>>>=D=AAA???766=963333336:>??@=;;;>>C<AA@@@<;;//-/7;>@@@
@ATNG8:01410:01288
GATGGTAGCGAGCGAGTGTGTATACCAGAAGATCAGGAACTCTAGAAGAATTCAGATTTTTAACACGAGAGTAAACGTAAAAAGAAGGTTTTACAAGACTCACGTTAACAATATTGCAGCAGTACGCACACAATCGAAGCGCAGTAAGGATGTCTAGTGTAACTAGCAAGAATACCACGAAAGCAAGAAAAAGAAGTACGCTATTAACTATTACGTACCTGTCTCTTCCGAAACGAATGAGTACGATGAGAGAGCTCTCTCTACCATCGAATGAGGTTAGTCT
+
B@:;055==CC;;;@@CC>BCBBBB?CCC894:=99387??ABBBB@BC?B>A>@;;;;;*:;@@@>>CAAB@@5@0//777'7:5;)555&5<<=BBD@@@EBA=A@AA>ACC?BBBBBCBBBDCBBBCCC@CBCB>CCCCCCCC@D@C:;;CDCCCCCC@CBBBBA?@@99:9>AAABB=::9:??>>>,;<5657BBBBBC@B@CCCC@CCCEEC@CBBBBBB7:7:A@<@???:::?AAA??????ABA???988=?@@@<@AB==7;;==;>:>B@;;
@ATNG8:01419:01284
GATGGTAGTGATACAGATCAGACACCAGAAGATCAGGAACTCTAGAAGAATTCAGATTTTTAACACGAGAGTAAACGTAAAAAGAAGGTTTTACAAGACTCACGTTAACAATATTGCAGCAGTACGCACACAATCGAAAGCGCAGTAAGGATGCTAGTGTAACTAGCAAGAATACCACGAAAGCAAGAAAAAAGAAGTACGCTATTAACTATTAACGTACCTGTCTCTTCCGAAACGAATGAGTACTGCGTCTCACTCTCGCCATCGAATGAGGTTAGTCT
+
79::69955556<<CBA@>994449.44:788:5558<7;:B>>8:6;;48178733333$31555999555770..//;;;)//29499;0;;<8<=969?>BA=@=::69BB?BCBB;;;CCFGCBBBBB=@>000+0000;9;=7:6;0//;;;::BB?@?>A7703=8=@B577>>>3;871667777%/5/3/./5;222595888:05/2259:8:559?><:?000>4;00)/;//7<BBA@@B:;:BAAACCDC?@@??<197;;6=<@??99
@ATNG8:01422:01283
GATGGTAGCGCACACATAGATACAGTACTCATTCGTTTCGGAAGAGACAGGTACGTTAATAGTTTAATAGACGTACTTCTTTTTCTTGTCTTTCGTGGTATTCTTGCTAGTTACACTAGCCATCCTTACTGCGCTTCGATTGTGTGCGTACTGCTGCAATATTGTTAACGTGAGTCTTGTAAAACCTTCTTTTTACGTTTACTCTCGTGTTAAAAATCTGAATTCTTCTAGAGTTCCTGATCTTCTGGCTCTCGTAGACAGATACTACCATCGAATGAGGTTAGTCT
+
@@@=@CCBBBDCCCCBBFCC=>=B==<<;<;@8@BCA8>>6949@<=>BC?BBBBA<A=B?999(/)/9////9:::.4////$/:5///::2//497;8949:.338:BDADCCCCAAA@BBB@B?BBBBAAAC@BBBB@DAAAD;;;BBBBBCCBB?BBA?AA6;6;ABCCCCCC?BBBA@3@7;6;CEEI5BCBBB=BBBBBCCCCC?DDDD2BBB;;9<?CB?CBBBCDCAD@BBBBBB?BAC?AA;;;CAADHGCDCBCDBCB@B@@@@>;;;;6;@?AA<;
@ATNG8:01422:01298
GATGGTAGCTCACGTACGTCACACGTACTCATTCCGTTTCGGAAGAGACAGGTACGTTAATAGTTAATAGCGTACTTCTTTCTCTTGCTTTCGTGGTATTCTTGCTAGTTACACTAGCCATCCTTACTGCGCTTCGATTGTGTGCGTACTGCTGCAATATTGTTAACGTGAGTCTTGTAAAACCTTCTTTTTACGTTTACTCTCGTGTTAAAAATCTGAATTCTTCTAGAGTTCCTGATCTTCTGGGTGTATCAGCGAGTATCTACCATCGAATGAGGTTAGTCT
+
:@@?8==?@@AA00/<///;>:99BBBCCCCB?B5;;;0;;9@;?BAAB??<@@AAA=?=@BBA?B?BBBBBCCCC?BBD:@@;;4<?==7??@@<@@A>BC?AAA@9708599;>@@:;>@<@<??B;;;;;7;@A@<>=<:;:==?>@AA:77<6///6:<7=9>=:=<<<//-/====2<6>988888(8<@@A7===;;9;;;=:>>>>/>>>>@<?=?B=BAA====5;5;@<<//--99=.-//====@B>>==;;:===8=>?>=9==::6:06699;
@ATNG8:01422:01308
GATGGTAGCGCATATCAGCGCAGCCCAGAAGATCAGTAACTCTAGAAGAATTCAGATTTTTAACACGAGAGTAAACGTAAAAAGAAGGTTTTACAAGACTCACGTTAACAATATTGCAGCAGTACGCACACAATCGAAGCGCAGTAAGGATGGCTAGTGTAACTAGCAAGAATACCACGAAAGCAAGAAAAAGAAGTACGCTATTAACTATTAACGTACCTGTCTCTTCCGAAACGAATGAGTACTGCGTCTCACTCTCGCCTACCATCGAATGAGGTTAGTCT
+
DCB@=B??@BDCDCBBBCDCBBCCC=CED@BBBCCA@@>@CBBBAC?CC?C?CBBBCCCC3C@CBBBCCCECCC=BC:;:::*:A<B>BBB<BAB?B:;;BCBAB?B?BB?ABC>AADBBBBBCCCCCAAA@>@DCC@BCBBBAAB9@>@999;CDDCCCD?BBB????BC?BBB?BA@@A9?9:49AAAB3AA>B888@@AAD<A<AA??;?<BCFCC@CGCCB<;7;>A@@<ABB?BBCBBBAAAAABCCCCBBBBBBB?BCB@BABBC@ABBB@B@CEC@@
@ATNG8:01379:01333
GATGGTAGGAGACACGTCGCACACGTACTCATTCGTTTCGGAAGAGACAGGTACGTTAATAGTTAATAGCGTACTTCTTTTTCTTGCTTTCGTGGTATTCTTGCTAGTTACACTAGCCATCCTTACTGCGCTTCGATTGTGTGCGTACTGCTGCAATATTGTTAACGTGAGTCTTGTAAAACCTTCTTTTTACGTTTACTCTCGTGTTAAAATCTGAATTCTTCTAGAGTTCCTGATCTTCTGGCGCGTATTGTATGTCGCCTATTCGAATGAGGTTAGTCT
+
AACD@??C;DA@ACCCBBBBBB;;6<<<<<@A=BBBB=BB?B?CBBBC@@>@AA?@59.7=9;7=8==BBABBBB<@@==<,55,5=CA:ABCC?BBB@AA>AA==CB:>=@@???A8<:;5;;>???;;;A=AA>>:>=ABA=:::>==>AAAB<>=>;>A;>;>C;:<@AAA:>::;<-;)/)/////(/89881<<<::8=<<=1///)////96@5??<AB?<://+/59:<A==9<7716669<:606333333;@5>=@=AAB=??>><:9=@@//
@ATNG8:01379:01351
GATGGTAGTGTGTCTCTGAGAGTAGTACTCATCGTTTCGGAAGAGACAGGTACGTTAATAGTTAATAGCGTACTTCTTTTTCTTGCTTTCGTGGTATTCTTGCTAGTTACACTAGCCATCCTTACTGCGCTTCGATTGTGTGCGTACTGCTGCAATATTGTTAACGTGAGTCTTGTAAAACCTTCTTTTTACGTTTACTCTCGTGTTAAAAATCTGATTCTTCTAGAGTTCCTGATCTTCTGGACGACGCGCACTGACACTACCATCGAATGAGGTTAGTCT
+
8999055<<@@B;;666;99>@;99:::899:559D>BB?B@AAABBBB@BBA55.5.5<<<.5.559>9?<<@:>@BBA0@B:=:55)4:95.6><4;;46:>??B=AACCCCCB8;;;7;=BBCCCBAA=@BAA=BAAACCA@@BBBAAAAA=ABB?BB?B>AAB;;;AAB;@@AAA3B=A6::BBB,?@;;;0:::9@@>95929999'9=<0//27729@==@99457@@595C:979;=999959@<<BBBECEC999=A?>9929>==9>=@BBAB
@ATNG8:01381:01343
GATGGTAGCTCACGTACGTCACACGTACTCATTCGTTTCGGAAGAGACAGGTACGTTAATAGTTAATAGCGTACTTCTTTTTCTTGCTTTCGTGGTATTCTTGCTAGTTACACTAGCCATCCTTACTGCGCTTCGATTGTGTGCGTACTGCTGCAATATTGTTAACGTGAGTCTTGTAAAACCTTCTTTTTACGTTTACTCTCGTGTTAAAATCTGAATTCTTCTAGAGTTCCTGATCTTCTGGGAGTGTGCGCAGTGCCCTACCATCGAATGAGGTTAGTCT
+
8>94.49;556@AA?B959>=;9;BBCBBCA@=@@@@:@B?B?BBCCCDFACAAAB?B?BCCB?B?AABBBBBBB?CCDDD3BB><>==5=@AA?AAA?AB>A::79;.22999;@A688>8<8>??@<;;B<@>>>:=:;;===>?>?A@>::=7///6::+/-8=>D====<498888(87<7=9@@@,66=;;*--6---6:9:0656'26668496??6??>>>>><A=AA???A577::1767<::==?>;7733-3--)----94999=7=7;333-
@ATNG8:01385:01332
GATGGTAGCGCATATCAGCGCAGCCCAGAAGATCAGGAACTCTAGAAGAATTCAGATTTTTAACACGAGAGTAAACGTAAAAAGAAGGTTTTACAAGACTCACGTTAACAATATTGCAGCAGTACGCACACAATCGAAGCGCAGTAAGGATGGCTAGTGTAACTAGCAAGAATACCACGAAAGCAAGAAAAAAGAAGTACGCTATTAACTATTAACGTACCTGTCTCTTCCGAAACGAATGAGTACTGCGTCTCACTCTCGCCTACCATCGAATGAGGTTAGTCT
+
B@?95><5;5<@<@A@@BBCCDBCC>CCB?@A@BDC?B@BCCCBBA>??9?9==>;:;;;*:=BBBBCCBBCCD=BCDDDDD2EE?B=AAA9@BC@CCBCBA@0000<@@?AAB?CBDBDABABDDDCCBBB@CCBB@BBCBBBA@=B>B@@<@BBBBCFE@BBBBBB>AC;??@;??AAA9@==9999999%9D;;878@???A<A;?@AA:>:=@DDD@DCBBB::7;?BBC<A??<???CCBCBBBBCCCCBBBAAABB@CCC@C@??E>ABAC?C?BECBB
@ATNG8:01387:01335
GATGGTAGGACGAGCGTCTGAGAGGTACTCATTCGTTTCTGAAGAGACAGGTACGTTAATAGTTAATAGCGTACTTCTTTTTCTTGCTTTCGTGGTATTCTTGCTAGTTACACTAGCCATCCTTACTGCGCTTCGATTGTGTGCGTACTGCTGCAATATTGTTAACGTGAGTCTTGTAAAACCTTCTTTTTACGTTTACTCTCGTGTTAAAAATCTGAATTCTTCTAGAGTTCCTGATCTTCTGAGTCTACGCTCGTCGCGCTACCATCGAATGAGGTTAGTCT
+
9;>;7;DD?BBB===666=BCCCC?CBCFDCB?BAAA;@ACCACCBBBBB@BBDCDAC?BBCC@C@CCCCCCCBB;;;;;;*;B;A;;;-8;==:?@A=@A899A<BD@CBBDIGBB?ABB@BABBBA@@;;5;@@@<@@AABA@AA:;:CBBBD?B;;:;B@C?BBB@@@AAA=A;;;;.;<A>BBCCF5BDBBC<BAABBBC@@@5;;;;*;;;::4:499;@BBCCCD@D?B@?;:9;>@@A@@@@DEBBCCDDBB;;;;;C?;<;BB@;;;A?A=ABB@@
@ATNG8:01399:01340
GATGTAGCATCATGCATATCTCACCAGAAGATCAGGAACTCTAGAAGAATTCAGATTTTTAACACGAGAGTAAACGTAAAAAGAAGGTTTTACAAGACTCACGTTAACAATATTGCAGCAGTACGCACACAATCGAAGCGCAGTAAGGATGGCTAGTGTAACTAGCAAGAATACCACGAAAGCAAGAAAAAGAAGTACGCTATTAACTATTAACGTACCTGTCTCTTCCGAAACGAATGAGTACGATGAGAGAGCTCTCTCTACCATCGAATGAGGTTAGTCT
+
BB@;<=CCHBBCBCBCCCCCBBBC?CCC@CBB????A?CBCBBBC@BB@B=999@@??@+B?@@@CCBDD=;;6;>BBBCB5CA>A5;;;6;CC@BAAADDCAB>A>@C?BBB999BBBCCCDBBBBCCCC?CCCC<@@BBBB@B?C@D@@<@CCCBACC?@@ACCB@BC=A?@9<<<<<59884;BCBB/@@=A888A@@DC=C;??@A:>:<ABBC>ACB@?@A:?<?BB=BBB>AAABBCCBBBBB??@???=:::>@@??<?@>>><AAAA:=6<C9:9
@ATNG8:01400:01358
GATGGTAGTGTCATATGAGAGTGTGTACTCATTCGTTTCGGAAGAGACAGGTACGTTAATAGTTAATAGCGTACTTCTTTTTCTTGCTTTCGTGGTATTCTTGCTAGTTACACTAGCCATCCTTACTGCGCTTCGATTGTGTGCGTACTGCTGCAATATTGTTAACGTGAGTCTTGTAAAACCTTCTTTTTACGTTTACTCTCGTGTTAAAAATCTGAATTCTTCTAGAGTTCCTATCTTCTGGGATGTGTGCGCAGTGCCTACCATCGAATGAGGTTAGTCT
+
999:,55;9;<<;;;<<545:454<<::::4506===2==16.59979//)///::6:68;<<8>:>CBBB;9:@59988<';:7;;<<5<:;;9>>><<A7ACCBBBGE;<;BBBA=B@@:>499@996AB>@@CC>@ACCBBBBCCBBBCBBB?;;:<?@=A?C@@@?9:99299999*9:>:@@@@@+B=BBD=B9:9@@@BAC@CCCC1B@@AC@C@CC;;;BA@@@=A<@@@?@599;:/::9:99@@<A@@@?>:>@?;<@<@<9AA?A<?=@C;;;
@ATNG8:01407:01357
GATGGTAGCACGACACGACGATGTGTACTCATTCGTTTCGGAAGAGACAGGTACGTTAATAGTTAATAGCGTACTTCTTTTTCTTGCTTTCGTTGGTATTTCTTGCTAGTTACACTAGCCATCCTTACTGCGCTTCGATTGTGTGCGTACTGCTGCAATATTGTTAACGTGAGTCTTGTAAAACCTTCTTTTTACGTTTACTCTCGTGTTAAAAATCTGAATTCTTCTAGAGTTCCTGATCTTCTGGTCTCTCTCTCACGCACTACCATCGAATGAGGTTAGTCT
+
9:=>:==>>;;666>>===666;;@@BCCCA@=@BBC>CC@C@BCBAACB@CBBDD>A>ABBD>D?CAAAAAA:9373333$394ABBB8@99398<::9*9>9>>@69;49???@@@@>>>>:>=AAA===@B=AA>=9=<???>>>@BABB;;<A<::;<@@<@;AAAAAAA::8;:9@@2<*/)/////(/96660;;===@>>>>8====.====A<@<@A=DBB>;<;=@<>>AA@@;@@=5;;566888=@@@=??6333-33369276::;?:=>=>@
@ATNG8:01408:01376
GATGGTAGCTCACGTACGTCACACGTACTCATTCGTTTCGGAAGAGACAGGTACGTTAATAGTTAATAGCGTACTTCTTTTTCTTGCTTTCGTGGTATTCTTGCTAGTTACACTAGCCATCCTTACTGCGCTCGATTGTGTGCGTACTGCTGCAATATCGTTAACGTGAGTCTTGTAAAACCTTCTTTTTACGTTTACTCTCGTGTTAAAATCTGAATTCTCTAGAGTCTTGATCTTTCTGGTAGAGCGTGCATATATCTACCATCGAATGAGGTTTAGTCT
+
8>??5:;;===B::6<<;;;@@?ABC@<;;@A=@DDD>BB@C?;;9@A@@<@@A??=?:>@97038:>>:::333433333$3737:9902777.7==59:*//6:77299>;<<//+/:95:9>=<>:8///3350375665559;;A<>>??:>=AA??7;6;>>:6776:)//888+8*/-8BBBB/BA867-6>>:;9=;:93666-6//-;4=4///:922,,,,(,23333----(-557578558@888>=>>;>:>AAAA<?:;:+//)/6---
@ATNG8:01412:01332
GATGGTAGAGTACAGTGTAGTAGACCAGAAGATCAGGAACTCTAGAAGAATTCAGATTTTTAACACGAGAGTAAACGTAAAAAGAAGGTTTTACAAGACTCACGTTAACAATATTGCAGCAGTACGCACACAATCGAAGCGCAGTAAGGATGGCTAGTGTAACTAGCAAGAATACCACGAAAGCAAGAAAAAGAAGTACGCTATTAACTATTAACGTACCTGTCTCTTCCGAAACGAATGAGTACATAGATATACGTATAGCTACCATCGAATGAGGTTAGTCT
+
8://,/:;=C@<<<;;>CBBCBBBB@BBB@BBB@@A?C?BCF??>F?BB?B>:9:@@@@A2A?BBBABCCB?;;3;;ACBBB5BC>B5;;<-;@B=BBBBCCDCC@C@CC?AAA=AACCCBBBEDDDCAABC?CABA?B@@@BBBB=C@CBB@BCCBBBBB@BAAAAB@BB=878288<<<5;;;5;???@/::6:///<=?AA<A<A???<A<AACBB@CCAAABB?B?ACC<DDD=@@@BCBBBBAA>AAAA?AA@@@@@?==7=>ADD:>@<=:<9>=:::
@ATNG8:01412:01368
GATGGTAGGACGAGCGTCTGAGAGGTACTCATTCGTTTCGGAAGAGACAGGTACGTTAATAGTTAATAGCGTACTTCTTTTTCTTGCTTTCGTGGTATTCTTGCTAGTTACACTAGCCTTCCTTACTGCGCTTCGATTGTGTGCGTACTGCTGCAATATTGTTAACGTGAGTCTTGTAAAACCTTCTTTTTACGTTTACTCTCGTGTTAAAAATCTGAATTCTTCTAGAGTTCCTGATCTTCTGGTATACACACTCGCTCGCTACCATCGAATGAGGTTAGTCT
+
8?;925=?9>CCCC;;<=BCCCCC@CBBBCCC@CCCD=AB?B?BCCBBBE?ECCBB=B?CDBB?BABBBCCCCCC?CBBBB1BB?AACB<BB@@<ACB=BC9:9BEED?BCCCCBAA@D@C?B?CDBBBBBC@CCBB?BBBBBBBCCCCCCA@AB?C??=?D?B?BBBBCCCCF@CCCCB:C@IABBEEF5CCCCC?BBBBCCC@@@=@@?@1@@@BC@C@BB>BDDDCBB>B@BBAA?@=?=A>BABBDCCCBCCCBBBBBBBB>BBBBC;=?BB>B?BCA@@
@ATNG8:01417:01357
GATGGTAGCGCACACATAGATACAGTACTCATTCGTTTCGGAAGAGACAGGTACGTTAATAGTTAATAGCGTACTTCTTTTTCTTGTCTTTCTGTGGTATTCTTGCTAGTTACACTAGCCATCCTTACTGCGCTTCGATTGTGTGCGTACTGCTGCAATATTGTTAACGTGAGTCTTGTAAAACCTTCTTTTACGTTTACTCTCGTGTTAAAATCTGAATTCTTCTAGAGTTCCTGATCTTCTGGGTGTATCAGCGAGTATCTACCATCGAATGAGGTTAGTCT
+
CCGE?BBBBAAACICCBBCEB@AABBA;<>@A>ADDD>CC@C8966<<<<7<<<<?<<:BBBE?CACCCCBBA??9:9999'7813//::////9909/7,3?6334;;C@CCCDCCDC@CCC@B@BCCCDFCB?BCCC@CBBBCBBBBCCABBBBC@BBC?@@=@=AACBBBCCC@CCBCC8@;?9;;:;-;CAAB>CBBBBB;;<A5;<<.;BB<;9<@BB>BCBBCBB>B?CCDDBB>@;;;0;AABCCCCCCCCCDFCCBB?ABBBB>BCBA>B?BB@??
@ATNG8:01419:01365
GATGGTAGGCGACATACATACGCGCCAGAAGATCAGGAACTCTAGAAGTAATTCAATGATTTTTAACACGAGAGTAAACGTAAAAAAGAGGTTTTACAAGACTCACGTTAACAATATTGCAGCAGTACGCACACAATCGAAGCGAGTAAGGATGGCTAGTGTAACTAGCAAGTATACCACGAAAGCAAGAAAAAGAAGTACGCTATTAACTATTAACGTACCTGTCTCTTCCGAAACGAATGAGTACGATGAGATCTCGTGTGCTACCATCGAATGAGGTTAGTCT
+
89:<;===9=956;;;;>>>B:;9D@CCDALCCA;:6;<@BBA@==6..,),(,,(--/////$3499333333;<;19;333333#333,333&3773:87755525-50694<99059;;DBBBDDDEDCCBD@CBBB?BCCCBBB@C?BAA>BEBBBDCC?A@ABBB@A@@B??<?@BDD=A??998888(/;16///::?AB;?;?BAA=@<??CAA?ACBAABA?B?CCD>CDD??@CBBBBABBB>?>BA>===>787=AD:==AAA18<;;5;=@A@;;
@ATNG8:01388:01405
GATAGTATAGAGCTCTACATAGTACTCATTCGTTTCGGAAGAGACAGGTACGTTAATTGTTAATAGCGTACTTCTTTTTCTTGCTTTCGTGGTATTCTTGCTAGTTACACTAGCCATCCTTACTGCGCTTCGATTGTGTGCGTACTGCTGCAATATTGTTAACGTGAGTCTTGTAAAACCTTCTTTTTACGTTTACTCTCGTGTTAAAATCTGAATTCTTCTAGAGTTCCTGATTCTTCTGGTGAGATATGGCATGATGCTACCATCGAATGAGGTTAGTCT
+
:;<<?<=A@AACC966=<<BDDCBCCDCC?B;::5:A?C@ADAAABB?BC??>?A=@>@@=A>AABB@@@BD=>==<<.==6=555,8AAC?@>B=CA9;;;???<@A>>>A@@<@AA<@<@@>99<<<6<<==8>>>>@@@@AA???@===5///766061;===?????;;;;??2>5;489888(8@676077<///>99<1///)///-829233-3---8995>;>?;7177-229*,,22269//*/9997---,,2,,,,2505555.5466553
@ATNG8:01389:01403
GATGGTAGGAGACACGTCGCCACGTACTCATTCGTTTCGGAAGAGACAGGTACGTTAATAGTTAATAGCGTACTTCTTTTTCTTGCTTTCGTGGTATTCTTGCTAGTTACACTAGCCATCCTTACTGCGCTTCGATTGTGTGCGTACTGCTGCAATATTGTTAACGTGAGTCTTGTAAAACCTTCTTTTTACGTTTACTCTCGTGTTAAAATCTGAATTCTTCTAGAGTTCCTGATCTTCTGGTGTCGTCTATCATGTACTACCATCGAATGAGGTTAGTCT
+
@ABC:CDC@CF9;<CCDCCC?CCCC@@ABBB>B;<;9;BAH@BBCBBBB@BBBBB?B?BDDD?A?ABBBCBBBC@BBBBB1BB>AAAC>BBBB=@AC@CC<>>@BAA<@?B???AA=BAA:>:>AAA?>?>=A???:><@:;;AAC@??A>>>>:==><AA=A=C??AAAA7718;;AB6B=A;>>>>>/>B===0667///6769/887(299895;6//-/:>>>>><A<=<667:599=:>@?ABB;;;@@@@@@@BA@@;@A??@;>>==8838:732
@ATNG8:01397:01428
GATGGTAGCGCATATCAGCGCAGCCCAGAAGATCAGGAACTCTAGAAGAATTCAGATTTTTAACACGAGAGTAAACGTAAAAAGAAGGTTTTACAAGACTCACGTTAACAATATTGCAGCAGTACGCACACAATCGAAGCGCAGTAAGGATGGCTAGTTTAACTAGCAAGAATACCACGAAAGCAAGAAAAAGAAGTACGCTATTAACTATTAACGTTACCTGTCTCTTCCGAAACGAATGAGTACGATGAGAGAGCTCTCTCTACCATCGAATGAGGTTAGTCT
+
4;995;559=<A<B==<<;;<>>@A8><<<@>><<<7;;?@ABBAA>AA?A?AB<AABAB2B=AABBB;;5559)9:55555$55.5.555&5994;<<ACCB@?4829939@A=ABBBBCBCCBBCCCCBB@BBBA?AACC@@?B=B=A>>;@@AAAB<B?ACCCCC@CC?BBB?A@@@@899:;:9999(:93:ACBBBCCC@C@BCC@>@;?00+00;=>>@CBB?B?BBC>BBB????B>>><????BAA?;;;;???@>>>;?==;;5;<=<6<:<<<>>
@ATNG8:01401:01429
GATGGTAGACACGTGTGCTCTCTCGTACTCATTCGTTTCGGAAGAGACAGGTACGTTAATAGTTAATAGCGTACTTCTTTTTCTTGCTTTCGTGGTATTTCTTGCTAGTTACACTAGCCATCCTTACTGCGCTTCGATTGTGTGCGTACTGCTGCAATATTGTTAACGTGAGTCTTGTAAAACCTTCTTTTTACGTTTACTCTCGTGTTAAAATCTGAATTCTTCTAGAGTTCCTTGATCTTCTGGGTCTCTCTCTCACGCACTACCATTCGAAATGAGGT
+
8944.44:@AB;<6<;;;@@A@BBBC@B@BAA>B@@@<@C@E=@?AAA@A6:8;;=8@7@<AAAKABAAA>??6937:;:;+:>;?>>>9>AAA<@900+//)///...(.355<<>B=888;>:>@A>>>>B<@@@@<>>A;;;;==?@AB???A7;:==;;5;:===>>>===8===AA2?:=:>>EDD/@@;<;0669///<66:5;;;/;===?;?:;;7;@>?66638)/)/736;5///:1:;=8==@@@@A@@@A633;-33-3322-2-//79
@ATNG8:01406:01382
GATGGTAGCAGACGTGACAGAGCGCCAGAAGATCAGGAACTCTAGAAGAATTCAGATTTTTAACACGAGAGTAAACGTAAAAAGAAGGTTTTACAAGACTCACGTTAACAATATTGCAGCAGTACGCACACAATCGAAGCGCAGTAAGGATGGCTAGTGTAACTAGCAAGAATACCACGAAAGCAAGAAAAAGAAGTACGCTATTAACTATTAACGTACCTGTCTCTTCCGAAACGAATGAGTACGATGAGATCTCGTGTGCTACCATCGAATGAGGTTAGTCT
+
5599.449:;<<<<<<<><?==::>255:8<;<6558=8<==<@@C6::7?6;;773777'84:98;;==99::,55:99::'9:;:2559&5@;8=B=BCCBBB@C@CC@BBB@DCBBBCCDCCCBCCDDD>AA;;5000-----(-3:8:7;<<:::::8<<:<AB?BB?AAB=A>>@>6///)/<<<<,663=888BAB>>;><??AA=B=A?BBC@CCCA@@@-0-0>>6;;;<>@@AAAABCCCDB??@=888>?:;;;;5;>===18:@?<?=AB?::
@ATNG8:01416:01420
GATGGTAGTGATACAGATCAGACACCAGAAGATCAGGAACTCTAGAAGAATTCAGATTTTTAACACGAGAGTAAACGTAAAAAGAAGGTTTTACAAGACTCACGTTAACAATATTGCAGCAGTACGCACACAATCGAAGCGCAGTAAGGATGGCTAGTGTAACTAGCAAGAATACCACGAAAGCAAGAAAAAGAAGTACGCTATTAACTATTAACGTACCTGTCTCTTCCGAAACGAATGAGTACGATGAGAGAGCTCTCTCTACCATCGAATGAGGTTAGTCT
+
BB@@=@AABDCBB>CCCBABDCCBB?BED@CBB??@9?8ABBBBBB?AA=@<?<===<<>'=8==;ADCAA>>=3<<;;;;;*;?>?5999&5;<9>A<ACDDDD?B?CC@CBB>BABBCCBBCCCDDDDBB?BCCC<?????@AB>B?CAA@ACBBCCCC=AAAAAB?BC@B@A599@@A8?<=877777(8>:A;;;@@BBB:=:=AAF<?<?@B@@=@BA@@@@<?=?BC>CCD@AAABBBCBBBBBBBB>>>@<<<>@@>@=A>>>?<??@@5:5:A???
@ATNG8:01417:01410
GATGGTAGTGTGTCTCTGAGAGTAGTACTCATTCGTTTCGGAAGAGACAGGTACGTTAATAGTTAATAGCGTACTTCTTTTTCTTGCTTTCGTGGTATTCTTGCTAGTTACACTAGCCATCCTTACTGCGCTTCGATTGTGTGCGTACTGCTGCAATATTGTTAACGTGAGTCTTGTAAAACCTTCTTTTTACGTTTACTCTCGTGTTAAAAATCTGAATTCTTCTAGAGTTCCTGATCTTCTGGGATGTGTGCGCAGTGCCTACCATCGAATGAGGTTAGTCT
+
?>995::<<<AAA;65555555ABBCCCCCBB???@E?CC?C>@BC@@@A?AFDFD?A>@BBC@IACCBDCBB:;::BCDC0@@799=?:@>?;466>:>>9;??@@@>ABBBCDBA?B@@=A@FCDBCCBC?AA;;5<AA@A@@A@B@@@@@@@=A@@889<A<AA;;;B@@@=?;;;;-;2:<??A@A,@@@@@69:BBB@::9?=@CCA1?BB9979;@A<:;:BA=>;?;::9B@@;@000+0000/0/5445=>==:=>@:>==<<7:9=:6;6:BCAA
@ATNG8:01419:01428
GATGGTAGCTCTGCTCTGACTCTCGTACTCATTCAGTTTCGGAAGAGACAGGTACGTTAATAGTTAATAGCGTAACTTCTTTTTCTTGCTTTCGTGGTATTCTTGCTAGTTACACTAGCCATCCTTACTGCGCTTCGATTGTGTGCGTACTGCTGCAATATTGTTAACGTGAGTCTTGTAAAACCTTCTTTTTACGTTTACTCTCGTGTTAAAAATCTGAATTCTTCTAGAGTTCCTGATCTTCTGGCGCGTATGTATGTCGCCTACCATCGAATGAGGTTAGTCT
+
=AAB;C>B;666>=<BAA@CAB;;9:=8::/0)///66.//(31778::B?<@@@00).475353@?BB?BBAA<><155552$25.589=355<;7;==8==466BBAB?BCCCDCDC@BBA?A>BBA@ABBC?ABBC>AADDCDCCCBBCCBBBB?CAA=@A<@3::AA@@BBB?BBCCC7;6;>;<;;;*;BCED>CBBBCEDBBA5;;;;*;ABAA<@>AA>BBBCDCC@C@BABBBB=@?A=AAABBBBCBCBBCCDD?BBB?A@@@@=??BD@C?ACBBB
@ATNG8:01421:01414
GATGGTAGCGCACACATAGATACAGTACTCATTCGTTTCGGAAGAGACAGGTACGTTAATAGTTAATAGCGTACTTCTTTTTCTTGTCTTTCGTGGTATTCTTGCTAGTTACACTAGCCATCCTTACTGCGCTTCGATTGTGTGCGTACTGCTGCAATATTGTTAACGTGAGTCTTGTAAAACCTTCTTTTTACGTTTACTCTCGTGTTAAAAATCTGAATTCTTCTAGAGTTCCTGATCTTCTGGACAGAGTGTGCAGATACTACCATCGAATGAGGTTAGTCT
+
4444.4;;;566>>BB=CCBBBCCCC;9:<78-8595)594949<<=BCA=AA:;50/5::00+/)/77;;=<::5:::::'392778?<8=8::7;;=9=B8BBBBBI?CBHCBBBB@CCC@C@CCCCBBBD@CCBB@DDD:::CCCBACCCCAA>AAA>AB=@>ABAAABA@@?ACCGD;C@C<;;CCB0BA;;;/;AA;;;;;;A?AEEF5ECBAD@C@ECACCCAB;;8<?BAACAA7;;A>AABBBBBCBBACCCCCBBCC@CCCBC?AA??<?>@B;;;
@ATNG8:01424:01420
GATGGTAGCTCACGTACGTCACACGTACTCATTCGTTTCGGAAGAGACAGGTACTTTAATAGTTAATAGCGTACTTCTTTTTCTTGCTTTCGTGGTATTCTTGCTAGTTACACTAGCCATCCTTACTGCGCTTCGATTGTGTCGTACTGCTGCATTATTGTTAACGTGAGTCTTGTAAAACCTTCTTTTTACGTTTACTCTCGTGTTAAAAATCTGAATTCTTCTAGAGTTCTGATCTTCTGGCTCTCGTAGACAGATACTACCATCGAATGAGGTTAGTCT
+
@@BB9@BCBABACCAB@;ACCBBBCDCECCDC?BBBB=BB@D@BBBCEAA?AAA@@<A79:BC?C@CCCCCCCDD@CCCCC1CC@CCCC>CEAA?ACC?CC>AABCBB@BBCBBCBB?BBB>B@AA@B===B?BBBB>BBBB@B@AADCCBBBBB?CC@BB?B?BCCCCACCC>@A@CB:B?B=?@DDC1BB===7>ACBEC@@AA?>DDD/C:::B<@<@@;@AAA>==<<=<??<;7;>>9>A;;;<?CC<<;A>=<=;;;:>?=??;>>@?<@=@B>==
@ATNG8:01425:01405
GATGGTAGCGCGACGAGCGTAGACCCAAAGATCAGGAACTCTAGAAGAATTCAGATTTTTAACACGAGGTAAACGTAAAAAGAAAGGTTTTACAAGACTTCACGTTAACAATATTGCATCAGTACGCACACAATCGAAGCGCAGTAAGGATGGCTAGTGTAACTAGCAAGAATACCACGAAAGCAAGAAAAAGAAGTACGACTATTAACTATTAACGTACCTGTCTCTTCCGAAACGAATGAGTAACGATGAGATCTCGTGTGCTACCATCTAATGAGGTTAGTCT
+
:4445:==CDCCCCBCAA@BBCA@@0;;(9>::99489==ABBAB?BA=@=AABBBFEE3B<??B999?BCE>BBBCCA?,8//(/3999(///(.755.5769=7><>>:=AA=A=888;9<=?@@@@@AA;AABC<;;888:::3:4;:A:>>;6----(-666?@;@@==@<677777)7<=979988'77/7==><=<A>>:=8<:;;4;9>99;;5:<=;66669,//:43-/)/--8--(-798:=<8858775595537735///5385/5,2422298
@ATNG8:01425:01413
GATGGTAGACATATCGTACTCTCTGTACTCATTCGTTTCGGAAGAGACAGGTACGTTAATAGTTAATAGCGTACTTCTTTTTCTTGCTTTCGTTGGTATTTCTTGCTAGTTACACTAGCCATCCTTACTGCGCTTCGATTGTGTGCGTACTGCTGCAATATTGTTAACGTGAGTCTTGTAAAACCTTCTTTTTACGTTTACTCTCGTGTTAAAATCTGAATTCTTCTAGAGTTCCTTGATCTTCTGGGCAGACTCTCACACGCCTACCATTCGAATGAGGTTAGTCT
+
@A?>7;=>CCBABCDDCBBBBBBBCCCCBBBC?ABBD>?=4>7734;;>B7==@@B>B<>>BB?C?B===?>=57+22222$2729===3;;?:>188:;0;=8=<;978.7@;;;@@@=AAB<@<??>>>?AB<@@>>6:9>>??;:;?AAA>>>@;<==:>>:>:>>>?AA@>><;:;AA2=8<8<9999,9=777*--3--,7--/)///)/:=;@0607706<<<::95:)/)/;7:>6--,9-722223699?AAAB@9=::66617:=6<<>96:7;:://
@ATNG8:01382:01464
GATGGTAGCTATACGTATATCTATTTACTCATTCGTTTCGGAAGAGACAGGTACGTTAATAGTTAATAGCGTACTTCTTTTTCTTGCTTTCGTGGTATTCTTGCTAGTTACACTAGCCATCCTTACTGCGCTTCGATTGTGTGCGTACTGCTGCAATATTGTTAACGTGAGTCTTGTAAAACCTTCTTTTTACGTTTACTCTCGTGTTAAGAATCTGAATTCTTCTAGAGTTCCTGATCTTCTGGGATGTGTGCGCAGTGCCTACCATCGAATGAGGTTAGTCT
+
B@@;9B==BB=BBCBA@CCDDDA@@=ACCCBD@CAAA=ACAD?BA??ACC?CCB@@=@=@@@B?B?CBCBBAA@@;:9999(:?;@@AA;AB@@=@=>:9:59@AABB?AACBBBAA??@@;@;787888;B<@@CC====BAA@???>>>>>?C=888;?><A<@BAAAAAAA;??ABB5B;@<?@AAA/AB>>>9>>@@@A@@@@<A<AA;>>>>><><AA<AAAA???<A=A@@@AA:99;>49///=669AAA>>>@=A>><>??@A<@@@@<@<@?@>>
@ATNG8:01388:01441
GATGGTAGGTGCACATGAGTGTATCCAGAAGATCAGGAACTCTAGAAGAATTCAGATTTTTAACACGAGAGTAAACGTAAAAAGAAGGTTTTACAAGACTCACGTTAACAATATTGCAGCAGTACGCACACAATCGAAGCGCAGTAAGGATGGCTAGTGTAACTAGCAAGAATACCACGAAAGCAAGAAAAAGAAGTACGCTATTAACTATTAACGTACCTGTCTCTTCCGAAACGAATGAGTACTGCGTCTCACTCTCGCCTACCATCGAATGAGGTTAGTCT
+
<>9525>C@AAACCCBCCCCCDDBB?CBC?BBCC@@<@?BBBBBCC@CC?B?ABBBCDDD0D?DDEAAADCCCD>DC@??>>0>@:@4:::5:BB?B?@?CCCCD?C?CC@CBB<@@BBCBBBCCCDCCCCC?CCCC<ABBBBAAB=B?A@@>@CBBBBBB?BB@BBB?CB<AAA>AABED>@99388899.;?=A878@?AAA:=:>ACC<?;?ACCC?CCCCBBB<?=@AA<A??<@ABBBBBBBCBAABBCBCCCBCC@CBB@BBBBB>BCCB?C@CGBAA
@ATNG8:01389:01470
GATGGTAGATACTCGCTGATACACCCAGAAGATCAGGAACTCTAGAAGAATTCAGATTTTTAACGCGAGAGTAAACGTAAAGAGAAGGTTTTACAAGACTCACGTTAACAATATTGCAGCAGTACGCACACAATCGAATCGCAGTAAGGATGGCTAGTGTAACTAGCAAGAATACCACGAAAGCAAGAAAAAGAAGTACGCTATTAACTATTAACGTACCTGTCTCTTCCGAAACGAATGAGTACACACTCTCATATGACACTACCATCGAATGAGGTTAGTCT
+
494405:@CDAAA966@@BBCB@@@8@:;54883344949;=::<B8B=:@<0000/?;;+?;999997669;<5<=ABD=BB@A?@AEDD9FDD@BAA@BABBC@B@BJ@BBC@CCCCCCEBBBCCCCCCD@BAAB?BBBBAA?>8@>A;:8;CCCCCAA?BCCBBB?BD=@@@<>>999,9:<8::;;;+9>9@898>>@?>;>;>AAA<@;@@CCC@DCBBBBC?B?@?@:@AA=AAABBBBBBBBBBBAB@AABBBBBBBB?AAABB?CC;;:;?ABB;;
@ATNG8:01392:01444
GATGGTAGTGTCATATGAGAGTGTGTACTCATTCGTTTCGGAAGAGACAGGTACGTTAATAGTTAATAGCGTACTTCTTTTTCTTGCTTTCGTGGTATTCTTGCTAGTTACACTAGCCATCCTTACTGCGCTTCGATTGTGTGCGTACTGCTGCAATATTGTTAACGTGAGTCTTGTAAAACCTTCTTTTTACGTTTACTCTCGTGTTAAAAATCTGAATTCTTCTAGAGTTCCTGATCTTCTGGTAGAGCGTGCATATATCTACCATCGAATGAGGTTAGTCT
+
7:99055<<;;;;;;>====665>::455;9:5555=/658=9666>==<8::///)/177797=8=<<:9///7)/////$/:4:8:8043494=9925;9;;=B?C@BA;:;9?A;@>?9>2:9@;:955.5:==:?AA@@9;;A@?;;;??@=AAA>AC=@:99944:<==7;4999*46;.55:::*<<==>466:9<9996;8<>>>+>=<<<=@:?@;@A@;:9@=A;?@?;:;9==@;@;;;?B?@@@@;99>>@A@?<AB???@BBBB?A=@BB;;
@ATNG8:01392:01445
GATTAGTATAGAGCTCTACATAGTACTCATTCGTTTCGGAAGAGACAGGTACGTTAATAGTTAATAGCGTACTTCTTTTTCTTGCTTTCGTGGTATTCTTGCTAGTTACACTAGCCATCCTTACTGCGCTTCGATTGTGTGCGTACTGCTGCAATATTGTTAACGTGAGTCTTGTAAAACCTTCTTTTTACGTTTACTTCTCGCGTTAAAAATCTGAATTCTTCTAGAGTTCCTGATCTTCTGGGCTGCGCTGATATGCGCTACCCATCGAATTGAGGTTTAGTCT
+
::;+5554::5;955559;;=@@@@@@A@@?@@??:?C?CDBBBBCB@:@@=.-(-3---81617:<@=555;68ADCF.=><@@??6;???:?=?1986;;>@==:=@@DAAAC;>//)/(/66==>?A:==??<@AA>>>@@@A@>>>>>E:>=@=@?=?=>>9<;<://)/699;.;0:4:9::;+6;99919//(.33996915777(57557*.+.>9=77;AAA=C;AAAA==899991:///77=9///9966776@>488777-3-3--(--'-8665
@ATNG8:01399:01465
GATGGTAGGACGAGCGTCTGAGAGGTACTCATTCGTTTCGGAAGAGACAGGTACGTTAATAGTTAATAGCGTACTTCTTTTTCTTGCTTTCGTGGTATTCTTGCTAGTTACACTAGCCATCCTTACTGCGCTTCGATTGTGTGCGTACTGCTGCAATATTGTTAACGTGAGTCTTGTAAAACCTTCTTTTACGTTTACTCTCGTGTTAAAAATCTGAATTCTTCTAGAGTTCCTGATCTCTGGTGAGATATGCATGATGCTACCATCGAATGAGGTTAGTCT
+
4:=>;?>C?B<=<<;;;;;AABCC@EABBBAB@BCCD<BC@E@CCBBDEE@CBBBBAC@CCAA>B@CDCCBBA@A=@@@@@0@B?BBBC>CBCC@CCC@CC@@@@DDF@CCCCCCCC@CBB?B?CDCCA@@C?BBCC@CBBBCBAABBCCCD@???CCC@@@=@>AABBBBBBC?AA@A@7@<A>;;;;.;CBCF>CCCCCCGBAA@CCCC5C@@AC@C@CC@BBBBCBA?@?CCCBBB@?B@CGCBBBDCBBBBCCBBBCCB?BBBBC?BBAA?@?CBBBB
@ATNG8:01400:01455
GATGGTAGGACGAGACGTCTGAGAGGTACTCTATTCGTTTCGGAAGAGACAGGTACGTTAGTAGTTAATAGCGTACTTCTTTTTCTTGCTTTCGTGGTATTCTTGCTAGTTACACTAGCCATCCTTACTGCGCTTCGAATTGTGTGCGTACTGCTGCAATATTGTTAAACGTGAGTCTTGTAAAACCTTCTTTTTACGTTTACTCTCGTGTAAATTAACTGAATTCTTCTAGAGTTCCTGATCTTCTGGTGTCTGACTCTGTACTCACTACCATCGAATGATGGTTAGCTACT
+
:///27/-(-9-------7455:@@80//7////5:9;;4;<:@;AB>>>>>466:<:3:;99990505==566;;;7<=@@@+6646:>C2B:;4.44925;7:<>AA@<@@@@@??>9>?=.544:;;<<7727/-(-(-6-,-5--/7777/444.444.4:.44(4444899995565>>.=8<7;;===(:;444)444/87:,***2(*(*(*,883:69;:6//;9//+/399:;8838//*/------////55555555555.444/7)/////381666/333
@ATNG8:01401:01453
GATGGTATCGCACACATAGATACAGTACTCATTCGTTTCGGAAGAGACAGGTACGTTAATAGTTAATAGCGTACTTCTTTTTCTTGCTTTCGTGGTATTCTTGCTAGTTACACTAGCCATCCTTACTGCGCTTCGATTGTGTGCGTACTGCTGCAATATTGTTAACGTGAGTCTTGTAAAACCTTCTTTTTACGTTTACTCTCGTGTTAAAAATCTGAATTCTTCTAGAGTTCCTGATCTTCTGGTCTACTACACTGTACTCTACCATCGAATGAGGTTAGTCT
+
:<AA9BBBBBBCGCCCDAAACBBBCB?@@B@@;?@@A9A@=B=BCCFCBC?BCBBB?B@BBAA>B@BCBBCBCCC<?@?@=.=A<@ACC=ABBB@BCHBGC>BABCCD@BBE@@@DD?CDD?C@DCAAAAAC@CDDD?CCBBCBBBCCCCCAABB?BBB?AB@B?BBBBBCCCC@CBAA@4@;>9>?=?>0@CCCC=BBCABBBBBB;@@@@0@@ABC@D@CC@BBCCCBB?B?BBBCCC<??@<@CCCCCCCCBABCBDECC@@?@BBBB?BBBA?A?BC???
@ATNG8:01403:01436
GATGGTAGTGTGTCTCTGAGAGTAGTACTCATTCGTTCGGAAGAGACAGGTACGTTAATAGTTAATAGCGTACTTCTTTTTCTTGCTTTCGTGGTATTCTTGCTAGTTACACTAGCCATCCTTACTGCGCTTCGATTGTGTGCGTACTGCTTCAATATTGTTAACGTGAGTCTTGTAAAACCTTCTTTTTACGTTTACTCTCGTGTTAAAAATCTGAATTCTTCTAGAGTTCCTGATCTTCTGGTATGACTAGTGTACTACTACCATCGAATGAGGTTAGTCT
+
77//,//:;;;>>?<<;>@??AABCEDBCDAA?AAA?DD?B@BBBBBBB>BFBA@=?=@BBB=B?ACCFBBBBA>BDDDC0CC?CCCD=CBCC@CCC@BDACCCDBC>AACBBBBB@BDE@B?CEEDCBAA@CBBB>BBBB@@ABCCFBBB?AA=@@@@CB@B>??BCCBCCB?@;;;;.;>B>;<;;;*;BCCC=ABABBBA@AB5;:;:*9?ABB@C@CC@BBBDDBB?C@CCCCAB?B@B?AAA@AB;;;CCBCCCCCBCE?BBB;;6;A@A?C?BBC::
@ATNG8:01405:01457
GATGGTAGGCGACATACATACGCGCCAGAAGATCAGGAACTCTAGAAGAATTCAGATTTTTAACACGAGAGTAAACGTAAAAAGAAGGTTTTACAAGACTCACGTTAACAATATTGCAGCAGTACGCACACAATCGAAGCGCAGTAAGGATGGCTAGTGTAACTAGCAAGAATACCACGAAAGCAGGAAAAAGAAGTACGCTATTAACTATTAACGTACCTGTCTCTTCCGAAACGAATGAGTACTGCGTCTCACTCTCGCCTACCATCGAATGAGGTTAGTCT
+
5944.4=@=@;96A<<>CCCAAABB@BBC?BBCDBC=@=@BCBCCCABB?B?AABCCBBC5C@CBCCDEDEDCB=A@@@@@@0BB=C4;;;.;CD??A?BCCCBB?B?BC?BBB<>>BBBBBBCCCDCCCBC@CCCD?BABBA@@B>C@C@@<?CBBBCCB?BBBB@A?BC>@@?7;;;<;7?9:9AFFDD2CC>>988@@@@>=C<A@AC<A<AACBC?CCBBBBB?A?BCC=CBB>A?ABBBBBBBBBBACBBBBBABB?BBB?BCCBB<?A?@=@?CCB@?
@ATNG8:01408:01453
GATGGTAGAGTATCATGTGTATCTCCAGAAGATCAGGAACTCTAGAAGAATTCAGATTTTTAACACGAGAGTAAACGTAAAAAGAAGGTTTTACAAGACTCACGTTAACAATATTGCAGCAGTACGCACACTATCGAAGCGCAGTAAGGATGGCTAGTGTAACTAGCAAGAATACCACGAAAGCAAGAAAAAGAAGTACGCTATTAACTATTAACGCACCTGTCTCTTCCGAAAACGATGAGTACGAGAGAGCACACGTGTCTACCATCGTTCTCTGAGTCT
+
BBBC@CCC?=<<<@@>?==@<<<5505:A=???@@@=A?;;9???>;@@692599=====0=9CCBBBC@;;9C;>>;>===(=939.444&4883::>>?;;:B6=8==073>03399596?@BBBB;;;CA??AA;@??@@=>@5;5;><6<@0/0/0;7?AA?;;5::5000=>;>BB188:67;CCC.9;-....899/.).0588;5;0:75654:9;787<7:75566'577778998>>8563///5777:;88955//5/-,2),,-6678:7;
@ATNG8:01409:01456
GATGGTAGGCGACATACATACGCGCCAGAAGATCAGGAACTCTAGAAGAATTCAGATTTTTAACACGAGAGTAAACGTAAAAAGAAGGTTTTACAAGACTCACGTTAACAATATTGCAGCAGTACGCACACAATCGAAGCGCAGTAAGGATGGCTAGTGTAACTAGCAAGAATACCACGGAAGCAAGAAAAAGAAGTACGCTATTAACTATTAACGTACCTGTCTCTTCCGAAACGAATGAGTACTATGTATAGCTCTATACTACCATCGAATGAGGTTAGTCT
+
<<<<8<==9=>C?DCCCCCCBBBBC?AACAAAABCC@C?B@@@BAB>AA?A?BBBCBBBB2B>BCCCCBBADDD>BBBBCBB5BC@C@BBB;BCC@BCBBCCBBC@B?BB@AA@<@@CCCCBBBBBECCCBC?CCCC<@@BBBBBC<?<@994:BAAADCC?AABCCB?AB>ABB?B>>;>9??@>@@AAA2@;7<<<<=@>>>=A:=>??<?;>>B@@?@CBBBBB@D@CAA=BCC?AAABBBBBA@@AAABAB===>>>@@>><<@@@?69?8959=?@???
@ATNG8:01412:01439
GATGGTAGAGTACAGTGTAGTAGACCAGAAGATCAGGAACTCTAGAAGAATTCAGATTTTTAACACGAGAGTAAACGTAAAAAGAAGGTTTTACAAGACTCACGTTAACAATATTGCAGCAGTACGCACACAATCGAAGCGCAGTAAGGATGGCTAGTGTAACTATGCAAGAATTACCACGAAAGTAAGAAAAAGAAGTACGCTATTAACTATTAACGTACCTGTCTCTTCCGAAACGAATGAGTACTATAGACTATCTGAGACTACCATCGAATGAGTTTAGTCT
+
::79;>:>BCBCBCBBBBDCDCCCB@ABG@BBA@;;5:;=<=>@BB:>>?B@BDA9::99(9;885=>>?@969.96;9555$5:4949990;<<8<665999//)/5993:/404<436=<@@BBAA@AA@9;:77-3333:333,4.444.48889;:;5=////=:082)-(-5(--7770.25598:<<'8:7;:99::<::5:5:::>:C@AABAC<??@@==?<@;>>C;989=@>??AAB??@AAAA;::@?@AA>??@A>@?@@B?@??48838?@@?
@ATNG8:01415:01451
GATGGTAGTACATGATAGACCACCAGAAGATCAGGAACTCTAGAAGAATTCAGATTTTTAACATCGAGAGTAAACGTTAAAAAGAAGGTTTTACAAGACTCACGTTTAACAATATTGCAGCAGTACGCACACAATCGAAGCGCAGTAAGGATGGCTAGTGTAACTAGCAAGAATACCACGAAAGCAAGAAAAAGAAGTACGCTATTAACTATTAACGTACCTGTCTCTTCCGAAACGAATGAGTACGTGTGCGACGTGTCTCCTACCATCGAATGAGGTTAGTCT
+
BB@@7?=;?@CCBB=@@=@A=A@9@BB=@A<6667<5//////86;8893-----999)83-//8;3338666.6//)////$//*/8?>=/===7;;B@>A>:88'5-5:7>8515::9>?BBBAB???@??<?@>><???>A@AB596:@?=@A???A?>;>ABAAB=<;6777:?A=?C5>8838ABAB/7617///@@BDC=C:??AA8<8;BCCB?ADBBAAA?B?AC@9???:?ABABBB??@BB??>>>???>>>=?CB<A@>==8=>==:==BB@??
@ATNG8:01420:01456
GATGGTAGCTATACGTATATCTATGTACTCATTCGTTTCTGAAGAGACAGGTACGTTAATAGTTAATAGCGTACTTCTTTTCTTGTCTTTCTGTGGTATTCTTGCTAGTTACACTAGCCATCCTTACTGCGCTTCGATTGTGTGCGTACTGCTGCGATATTGTTAACGTGAGTCTTGTAAAACCTTCTTTTTACGTTTACTCTCGTGTTAAAAATCTGAATTCTTCTAGAGTCCTGATCTTCTGGGTCTCCTCTCACGCACTACCATCGAATGAGGTTAGTCT
+
:::;8==>BB=BBCAA;<AA<C@@;?966=BA=@@@A;ACAA>@@@BA@@<>;==A7>:>AAA?B=AAA?:9933,3333&393333<=6?;57<497727755552269>>===666<@@C:@<AACCACAG@BBFCABBBCCC;;=DCBBA@@B@@AC?CD@A?AA@@@A:::<@ACCC;E?B?BBBBB0@B;;;6;@AAC@A@AC?CCIC5CCCBB@B?CC:;;CCCAA@@CBACDC@BCCG?BBBC@AAABBBCBA@@;;6;AAAA=;;;A=A?@AADH
@ATNG8:01422:01472
GATGGTAGCGCATATCAGCGCAGCCCAGAAGATCAGGAACTCTAGAAGAATTCAGATTTTTAACACGAGAGTAAACGTAAAAAGAAGGTTTTACAAGACTCACGTTAACAATATTGCAGCAGTACGCACACAATCGAAGCGCAGTAAGGATGGCTAGTGTAACTAGCAAGAATACCACGAAAGCAAGAAAAAGAAGTACGCTATTAACTATTAACGTACCTGTCTCTTCCGAAACGAATGAGTGCAGAGAGTACGATATGTCTACCATCGAATGAGGTTAGTCT
+
57//)/////;;;;<;=@<<<<;;90;;96;<;::=7<7<<<<<BA:??-7/3399:>?@+@9;@>?<<<=DCC?CBCBDDE2BB>B?BBB9BBA?CC@@?CCBB?B?BC@BCB>@???@CBBBBBDBCCCC?BBAA=@@BAAAAA?BACBC@BDDCCCCF@@@?BCB@BB?BBC?AA99929==9:9:::(9A9988:AAAAA=A<>??A=B=A>CAA?AFBBBBB?A<@@A<ABB=??ACAAABBBBBBBBBBBBBCCBA?AA<AAAAA====?<A<AA;;;
@ATNG8:01423:01451
GATGGTAGCAGACGTGACAGAGCGCCAGAAGATCAGGAACTCTAGAAGAATTCAGATTTTTAACACGAGAGTAAACGTAAAAAGAAGGTTTTACAAGACTCACGTTAACAATATTGCAGCAGTACGCACACAATCGAAGCGCAGTAAGGATGGCTAGTGTAACTAGCAAGAATACCACGAAAGCAAGAAAAAGAAGTACGCTATTAACTATTAACGTACCTGTCTCTTCCGAAACGAATGAGTACCTCTCAGACGCTCGTCCTACCATCGAATGAGGTTAGTCT
+
89::7;@BBBFBAA???>CCFDDBBACCC@CCDBBB@B?AAA>><>;@@>A;=?897@?@/@<??:ADAA>;;;1;:@A@A@2@C=C4;;;-;AA>@A@@ADDBC?C@DD@CBB>AA@ABBBBCCCCCCCCB?BCCC?BAAABBBB>C@BA@>ACCBBBCC?BBBAAA?CD?@@A@BB???8=::488888(8<9<888BBB@@<@;>>BB<A<?@BBB>ACBCBBB@B@BBD=ABC>BBBBBBB@BB@@@<??AA@@<===AAA;@>>>A<@??A<A=?BBBB
@ATNG8:01426:01435
GATGGTAGTGCGTGAGAGAGAGACCCAGAAATCAGGAACTCTAGAAGAATTCAGATTTTTAACACGAGAGTAAACGTAAAAAGAAGGTTTTACAAGACTCACGTTAACAATATTGCAGCAGTACGCACACAATCGAAGCGCAGTAAGGATGGCTAGTGTAACTAGCAAGAATACCACGAAAGCAAGAAAAAGAAGTACGCTATTAACTATTAACGTACCTGTCTCTTCCGAAACGAATGAGTACATAGATATACGTATAGCTACCATCGAATGAGGTTAGTCTT
+
;<4589==BCCBBBDDDDCCCC9990;?>@8A@?A?A>@?CDCAC<9999????99999(:;@@ACCBAB888*8>98655$2938-222&277287=>@A@@@<@===9===9=@>>====@A@@@>?>A<A>>>8<;==ABBA;A<A;;:>@@@A<<9;AA??;;9=A=BBA:>=@@@8=;=:87878(8706<;AA?B==:==B@@@<A<A>>>@:>>@AAAA9>;@AA:A??<>>>?>>>>>>A@BAAA?@@A>><=A88589<>A6::A;5;7;=>//*
@ATNG8:01378:01487
GATGGTAGATACTCGCTGATACACCCAGAAGATCAGGAACTCTAGAAGAATTCAGTTTTTTAACACGAGAGTAAAACGTAAAAAAGAAGGTTTTACAAGACTCACGTTAACAATATTGCAGCAGTACGCACACAATCGAAGCGCAGTAAGGATGGCTAGTGTAACTAGCAAGAATACCACGAAAGCAAGAAAAAGAAGTACGCTATTAACTATTAACGTACCTGTCTCTTCCGAAACGAATGAGTACTACTCTCAGAGACACACTACCATCGAATGAGGTTAGTCT
+
BB@=:>@GDCAB;A;656===@?@@<@==:>>B>?;9=9<==8;::688.3,3;333333#34555=544:5555&59444444#49398>??2>@E<?A=BBBA;;5;===<@@=600/:;=@CCCB@@ABBB>A@@@:<?<=?AAA>C@C@@>@BBAB@@?>AAB:::@CC?A>=578A??)565-6::;;.8;07///=;??D:=:<==>=A=??CDB?BC<:;BB@C=??D>CBB?BBBBABBBB??@EBBA>>?>@@???AA388;@>:;@>>3:399999
@ATNG8:01383:01501
GATGGTAGCGCACACATAGATACAGTACTCATTCGTTTCGGAAGAGACAGGTACGTTAATAGTTAATAGACGTACTTCTTTTTCTTGCTTTCTGTGGTATTCTTGCTAGTTACACTAGCCATCCTTACTGCGCTTCGATTGTGTGCGTACTGCTGCAATATTGTTAACGTGAGTCTTGTAAAACCTTCTTTTACGTTTACTCTCGTGTTAAAAACCTGAATTCTTCTAGAGTTCCTGATCTTCTGGAGATACACATGATACTCTACCATCGAATGAGGTTAGTCT
+
4499.455<=BEEEDA@@CCC@@;;;;55:=:5:5//,/=9=80//;;@@;@@<<<5>:?@@>9>:9:4455;<::.44444$33-3///(////:6:7;6:=68888;>=>AAACBBC@CBCAE@BBBBA;<<=ABBB?BAAABBBBCCBBCCCED@AAA@BA>A6;;A;;;BDE@ABDDD;A>@5;;;;.4:;@C=CCBAAA@@ABAEEEE1C?BBB?B@CC?BBBBBCC@C@ABACAB?B@B@;;;BBBCCBABADCCCCBBD@AAAA@>9;;B>A=AACCB
@ATNG8:01386:01513
GATGGTAGCAGACGTGACAGAGCGCCAGAAGATCAGGAACTCTAGAAGAATTCAGATTTTTAACACGAGAGTAAACGTAAAAAGAAGGTTTTACAAGACTCACGTTAACAATATTGCAGCAGTACGCACACAATCGAAGCGCAGTAAGGATGGCTAGTGTAACTAGCAAGAATTCCACGAAAGCAAGAAAAAGAAGTACGCTATTAACTATTAACGTACCTGTCTCTTCCGAAACGAATGAGTACGTGTGCGACGTGTCTCCTACCATCGAATGAGGTTAGTCT
+
595505==ABDBAA;=<<<;?@AAA;9:9<>::5558<8;<;433;698385///88;;;+;58@7:?=?>888-8<@ACCC2AB?A=@@@7CBB?BBBDCCBBA?B?BC@BDD>AAB@ABBCBBBBBBBBB@@?@A=@??????B?B?B@@>@BBBBBCB@AAA:9:=@>9?9?<@A@@@:7856:<===+8939///<<;;<=@=A?>>=C=CACBB?CCDA@AC?C?ABB<BBC=888@AABABBA;:;B@>>>===><A??;?@@BB=;;;@<?:@BA::
@ATNG8:01388:01481
GATGGTAGAGTATTATGTGTATCTCCAGAAGATCAGGAACTCTAGAAGAATTCAGATTTTTAACACGAGAGTAAACGTAAAAAGAAGGTTTTACAAGACTCACGTTAACAATATTGCAGCAGTACGCACACAATCGAAGCGCAGTAAGGATGGCTAGTGTAACTAGCAAGAATACCACGAAAGCAAGAAAAAGAAGTACGCTATTAACTATTAACGTACCTGTCTCTTCCGAAACGAATGATTACGTGTGACGTACGTGAGCTACCATCGAATGATGTTAGTCT
+
:;;<<?C@BBBBC@CAAACDCCCAA?BAA>@@@B@@>A=??CBAAA@BB?B@CCEBBABA2?;@@8==B?><8;3;9;;;;;*;C>B4:;;*:AA<;;9A<<@<B9B?BB?BBB@CBBBCCCCCCCCCBCBB@CCCC?BAAACA@@9@<@@@<@AB:::CD@DCBBBB?BB999C;@@988*57719<>=?/:=6<///<<>==9=:>=>>=C=AACCB?BCBACCD@D@???:?BC?BBBB;@@8898>>CBBB?@@A???B===@@@BB<;;;?;;5;;>>>
@ATNG8:01392:01482
GATGGTAGAGTATCATGTGTATCTCCAGAAGATCAGGAACTCTAGAAGAATTCAGATTTTTAACACGAGAGTAAACGTAAAAAGAAGGTTTTACAAGACTCACGTTAACAATATTGCAGCAGTACGCACACAATCGAAGCGCAGTAAGGATGGCTAGTGTAACTAGCAAGAATACCACGAAAGCAAGAAAAAAGAAGTACGCTATTAACTATTAACGTACCTGTCTCTTCCGAAACGAATGAGTACTATAGACTATCTGAGACTACCATCGAATGAGGTTAGTCT
+
:>>>;66CBBCCA<<666C@@;:;@9?<>5=?@@@A=A=@@BBA@A>@@@F@@A@@@AAA0A?;;;CBBCBCDD@FC@@@@@0@C?B@BCC;BCB@CCBBBCC@@<?ABB>BAA;>?AABBBCBC;;;GEDD@CCBB?AAABBCBA@B?C;;:;CCCCBBB@@@@BBC@CB>AAA=AA999+9=<8//////%-60----47899;=5;;<<9>;?@CCFAGCCAA@B?B?ABB<BAB?AAA???BBBBBECBBBBBBB@AACCCC?CBBBA=@B@@<@=@CB@@
@ATNG8:01393:01493
GATGGTAGAGTATCATGTGTATCTCCAGAAGATCAGGAACTCTAGAAGAATTCAGATTTTTAACACGAGAGTAAACGTAAAAAGAAGGTTTTACAAGACTCACGTTAACAATATTGCAGCAGTACGCACACAATCGAAGCGCAGTAAGGATGGCTAGTGTAACTAGCAAGAATACCACGAAAGCAAGAAAACGAAGTACGCTATTAACTATTAACGTACCTGTCTCTTCCGAAACGAATGAGTACTACTCTCAGAGACACACTACCATCGAATGAGGTTAGTCT
+
899:7;=BBBCECAAACCFLCAAAC?BBBABACBBB=A>ABCCCCD@CC?C=A@@:::::';;ABCBBBCCCCC<AA@A@@@,@@=A5<;;&4::5;?::=CABB?B@BB@CCD=AABBCCBCCCCCBCBBB?AC??<@?@@?AAB>B@CBB@BCCCCCCB?AAAA@A>CD>ABB?@?==<7=>>;8888)6>>9;;;=@?@AA<><>@??<?;>AC::::EBBBBB>B>AAA9AAB?BBDBBACCBBAAABBCBAA@BBCBB@A<@@@AA<@CCB?B?@A:;;
@ATNG8:01397:01527
GATGGTAGCACGACACGACGATGTGTACTCATTCGTTTCGGAAGAGACAGGTACGTTAATAGTTAATAGCGTACTTCTTTTTCTTGCTTTCGTTGGTATTCTTGCTAGTTACACTAGCCATCCTTACTGCGCTTCGATTGTGTGCGTACTGCTGCAATATTGTTAACGTGAGTCTTGTAAAACCTTCTTTTTACGTTTACTCTCGTGTTAAAAATCTGAATTCTTCTAGAGTTCCTGATCTTCTGGGATGTGTGCGCAGTGCCTACCATCGAATGAGGTTAGTCT
+
89<<5::::<<;;;<<<=<;;;@ABBCCCBBB=B:::6;@=C=@@AAABB@CAABB?B>BCCC?C?BBBAA@@79/33333$3949@BB:>B=:=5:00,0>;>00.;;5>@@@@?>?:@@@:>:=??A?>>A<AA@>:>>@?::;A;::@B;;;?<888=AB=A:=>>BB>>>@=???AA2>8<788888(8<:::1;>====>;;;:=AAA/>;;;@=A<??=BBB===B<A<AA????<;<;;4=///766///<:::?;>>>:;;;6<9<<//,/7<777=
@ATNG8:01409:01516
GATGGTAGCGCACACATAGATACAGGTACTCATTCGTTTCGGAAGAGACAGGTACGTTAATAGTTAATAGTCGTACTTCTTTTTCTTGTCTTTCGTGGTATTCTTGCTAGTTACACTAGCCATCCTTACTGCGCTTCGATTGTGTGCGTACTGCTGCAATATTGTTAACGTGAGTCTTGTAAAACCTTCTTTTTACGTTTACTCTCGTGTTAAAAATCTGAATTCTTCTAGAGTTCCTGATCTTCTGGTAGAGCGTGCATATATCTACCATCGAATGAGGTTAGTCT
+
44::.44459999;;;<<<<<<000)/77::<B?<==?8?>:>466=@AAA>:444:5:7<@;@<>=>@00/89944.4/777'/0*0/-66/--/:16/4-392788:8;7;EB996@>;@@@<@4;9999;6929@9949???C@B@@;;;@@@@B9@;:49=8<:>?A@@?CCC@CCCFG:A=A7:;BAB2CBCBE>B@@;;;;;9@.9999(5995=:?=@B=BBA:99?=A699@@9929=@5;;?@A<>000/0;:::>>00*0::;>9====4;4;@@@@
@ATNG8:01414:01484
GATGGTAGCGCACACATAGATACAGTACTCATTCGTTTCGGAAGAGACAGGTACGTTAATAGTTAATAGCGTACTTCTTTTTCTTGTCTTTCGTGGTATTCTTGCTAGTTACACTAGCCATCCTTACTGCGCTTCGATTGTGTGCGTACTGCTGCAATATTGTTAACGTGAGTCTTGTAAAACCTTCTTTTACGTTTACTCTCGTGTTAAAAATCTGAATTCTTCTAGAGTTCCTGATCTTCTGGTATGACTAGTGTACTACTACCATCGAATGAGGTTAGTCT
+
=?;:05:<=BECCCCA@@@@CBBBBB;;;AAA=?@@C=BB6;6;@A@@BC@CCA?@@D?CBBA<@=@BABBDBCB=;9999)9>8:::BA6?85833;;7;@7?>@>?AAEGEDDDBB?BDD?B=BDDDB@BCADDCC?BACBBABBCCCBCCBBB@DDD?BA?B?BBCBBBCBC;@9999-99>9::::-;@@AC>BBBCCDC@AA=AAAA0ABBBC@CACD@BBCCCBB?B?BBBCCD>??A<@BBBAAABBCCCCDBBBCCE@CCBCC?BB@?<?=CCBA@
@ATNG8:01416:01505
GATGGTAGTATCTGCACACTCTGTCCAGAAGATCAGGAAACTCTAGAAGAATTCAGATTTTTAACACGAGAGTAAACGTAATAAGAAGGTTTTACAAGACTCACGTTAACAATATTGCAGCAGTACGCACACAATCGAAGCGCAGTAAGGATGGCTAGTGTAACTAGCAAGAATACCACGAAAAGCAAGAAAAAGAAGTACGCTATTAACTATTAACGTACCTGTCTCTTCCGAAACGAATGAGTACTACTCTCAGAGACACACTACCATCGAATGAGGTTAGTCT
+
:=>><=<=B=?>666>=<<;;;;=>:@=@9=;00//)//(/8:899977;1;837734>>?+=6?;=>====:>>8729?:@@=BD?B?BGG;DED@CBBCCCEBC>B@BB?AAA?BACDDCCBBCBBBBACC?AABB?B>=<BBBC?B@BBB?BBCCCCBB?BBBBBB?AA<??=9:=8898)887/67767'.:49../88:;>8<9==<<:>:<=BA@>@CBBBBC@F@CCC>BAB?@@?BBDCBB@?@ABDDDBBBBA>??>>;=:;;=;8;<C@C@CCCCC
@ATNG8:01426:01523
GATGGTAGTGTGTCTCTGAGAGTAGTTCATTCGTTTCGGAAGAGACAGGTACGTTAATAGTTAATAGCGTACTTCTTTTTCTTGCTTTCGTGGTATTCTTGCTAGTTACACTAGCCATCCTTACTGCGCTTCGATTGTGTGCGTACTGCTGCAATATTGTTAACGTGAGTCTTGTAAAACCTTCTTTTTACGTTTACTCTCGTGTTAAAAATCTGAATTCTTCTAGAGTTCCTGATCTTCTGGGATGTGTGCGCAGTGCCTACCATCGAATGAGGTTAGTCT
+
9;:<8<@CCB;;6=;;@CCDDDBBBB>@@B@BABB=AB=A>ABAAB999:CCBB?B?BBBB>B>BB=:;??>@988888(8=:=:;;1;A@<7:;D<??;>>AAAA=AAACAA>>:?AA;A=><==@@@@;@@@D;?=>>BA>>>@@==9==@///=9==9A=>>>?@>>==8;;;>>/>:=7:::99):<:;:1;;;;;=???@;????/?=>>A=B<@@<A@@@A==:>:==@@??:88=>6@///:::;;:A=9:=5:7717::::6;?BA;?<?@@==
@ATNG8:01378:01570
GATGTAGAGTACAGTGTAGTAGACCAGAAGATCAGGAACTCTAGAAGAATTCAGATTTTTAACACGAGAGTAAACGTAAAAAGAAGGTTTTACAAGACTCACGTTAACAATATTGCAGCAGTACGCACACAATCGAAGCGCAGTAAGGATGGCTAGTGTAACTAGCAAGAATACCACGAAAGCAAGAAAAAGAAGTACGCTATTAACTATTAACGTACCTGTCTCTTCCGAAACGAATGAGTACTATATCTATGTGTGCGCTACCATCGAATGAGGTTAGTCT
+
CBBBB=C;;;=>AA<GDBBBBB@@>@BB@C@@@@@>@<@@@AABB@BB?B?99:A@@@A2A?BBCBBBCBB>>4<<;;;;;*:C>B;ABA3CAB?A@@DBBCCC?@?@B?B9:5:?::;DFEDCBAA@EEGABBCB@BBBBBBBB?B?BBA=AC@??BBB@BAAABB?BC?AAA>@@999,8:9188888(6<8=:;;>>B@A:>:=@@@=@=@ACCC@BBBBBBB?B@BBB=BBB?AAABABB>>?BBB>>>@AA:::::??C<AA@@@:>A::7:@BAB@@
@ATNG8:01379:01563
GATGGTAGCGCGACGAGCGTAGACCCAGAAGATCAGGAACTCTAGAAGAATTCAGATTTTTAACACGAGAGTAAACGTAAAAAGAAGGTTTTACAAGACTCACGTTAACAATATTGCTGCAGTACGCACACAATCGAAGCGCAGTAAGGATGGCTAGTGTAACTAGCAAGAATACCACGAAAGCAAGAAAAAGAGTACGCTATTAACTATTAACGTACCTGTCTCTTCCGAAACGATGAGTACGATGAGAGAGCTCTCTCTACCATCGAATGAGGTTAGTCT
+
<CC?@CBBCCCBBBBCBB@CBB@BB=BBB@FBCABA?A=ABCBBCD@BB?B?>>?ABCCC3C?BCBBBCCBBBC==;@AEFJ5EC?C5;;;.;BD@CCCCDDC;:6:5:B=AAB?BBBBBBCCBBACCA@@B>BBBB>@@@@@@BB@B?B8779AA@CBB?<>>B;:;=BB==>=:=>877'222.56666)77;@@@AA;;;<@=@@@A=A====>A>B@>>?@@<@:8//)/00///;;==<<447BCCAA@@>>>@AA?@;>>??D>;:;>:><@@??@
@ATNG8:01382:01576
GATGGTAGTATATCGCGTCTATCCAGAAGATCAGGAACTCTAGAAGAATTCAGATTTTTAACACTGAGAGTAAACGTAAAAAGAAGGTTTTACAAGACTCACGTTAATAATATTGCAGCAGTACGCACACAATCGAAGCGCAGTAAAGGATGGCTAGTGTAACTAGCAAGAATACCACGATAGCAAGAAAAAGAAGTACGCTATTAACTATTAACGTACCTGTCTCTTCCGAAACGAATGAGTAACTACTCTCAGAGACACACTACCATCGAATGAGGTTAGTCT
+
44;<7<=CDCCCCCCCCBBBBCC?BBC?BABB@@<><??CAAAB@BB?B???999999(:39@8333399655.5332444'--(-(---&--4265555888;9>8>>;=>=;>>>>>>@>=>AAAAAAB<@@>=:>@@@??999098=>?<?A@@@@@A;AAAA??<@A;>;=;>?<=::;>>::;;;;+:?:????<<///5959===9=8=;;;:;@???A??<?====8=@@7;;>>9918888AB?>>A>=>=BB@A???<?>>>@;===>:><@A@@@
@ATNG8:01385:01566
GATGGTAGCACGAGTCACTCATATCCAGAAGATCAGGAACTCTAGAAGAATTCAGATTTTTAACACGAGAGTAAACGTAAAAAGAAGGTTTTACAAGACTCACGTTAACATTATTGCAGCAGTACGCACACAATCGAAGCGCAGTAAGGATGGCTAGTGTAACTAGCAAGAATACCACGAAAGCAAGAAAAAGAAGTACGCTATTAACTATTAACGTACCTGTCTCTTCCGAAACGAATGAGTACGTGTGCGACGTGTCTCCTACCATCGAATGAGGTTAGTCT
+
@@@@<A=?D@BA>CCAB<<>@;;<>8<DI?AABB@@=A?BBB:;5C=@@=@<898>>CCF3B<AABBBBCCBBB>??@BBDD1=A?D5AAA7AEE@CBBBBBBCD@C?BBB@CC>A@CCBBBEBBBDCCCCC@CC@@>ABA@@@A?<A=BAC?BCBBDDBB?BCBBAA?BC?BBB<@>9::,5::4<<===+<>:@;;;DDDDA=A:?@AA;><>ABBB@BAAAAA@=@?A@@9@995:??BCBBBBBA==@@@@?>>@A@=A>><>>>AA=>>=><>8=BB@@
@ATNG8:01385:01577
GATGGTAGCATCATGCATATCTCACCAGAAGATCAGGAACTCTAGAAGAATTCAGATTTTTAACACGAGAGTAAACGTAAAAAGAAGGTTTTACAAGACTCACGTTAACAATATTGCAGCAGTACGCACACAATCGAAGCGCAGTAAGGATGGCTAGTGTAACTAGCAAGAATACCACGAAGCAAGAAAAAGAAGTACGCTATTAACTATTAACGTACCTGTCTCTTCCGAAACGAATGAGTACCTCTCAGACGCTCGTCCTACCATCGAATGAGGTTAGTCT
+
5CAA?B<<<;?@AA@BBBA=>>;00-/995:<@00/)/3997==BC?BB=B@BBBBB@@@+:485588=;;<=A75299999$4;7<.555&5AA9>A<ABBA;;50600*000)/889;;;@AAACFCBBB@DBBB@BBCBBCCC?C?C;;7<@@?@>CC>BAA>>>?BB?BB@6;<9937;86>AAAA.8:8;<==@;;:A;@:66667=,//AA@<A;::><<*0+0;>4;000/=<<=8=:=BA?>?7529:96996<8949878<5;:>>:?8<????
@ATNG8:01388:01557
GATTAGATACTCGCTGATACACCCAGAAGATCAGGAACTCTAGAAGAATTCAGATTTTTAACACGAGAGTAAACGTAAAAAGAAGGTTTTACAAGACTCACGTTAACAATATTGCAGCAGTACGCACACAATCTAAGCTCAGTAAGGATGGCTAGTGTAACTAGCAAGAATACCACGAAAGCAAGAAAAAGAAGTACGCTATTAACTATTAACGTACCTGTCTCTTCCGAAACGAATGAAGTACTACTCTCAGAGACACACTACCATCGAATGAGGTTAGTCT
+
:9>6BDCBBBCBABAABCBA@@@<@BB@B@;;:@=?=ABB???B?BB?B@BAAABBBB2B?BB?BBBBA::909;@?@@A,@><@4999&595.5>=@@BC@B>A=;;6;@@=ABAABCBBAA>A?>@?@=@@DD@BAA??::89?;@@@;>AA@A?<<;00/<8<6>A<A@>4<=733(525,.<<<<+772----45:996;6;:55.67;;AAA=@@A???B?>9=?<6;<<8;;;<>;>?ABBBBB??>@<=<>>===<<8;;::978:..*.*.8..0
@ATNG8:01388:01563
GATGGTAGCACACGAGATCTCATCGTACTCATTCGTTTCGGAAGAGACAGGTACGTTAATAGTTAATAGCGTACTTCTTTTTCTTGCTTTTCGTGGTATTCTTGCTAGTTACACTAGCCATCCTTACTGCGCTTCGATTGTGTGCGTACTGCTGCAATATTGTTAACGTGAGTCTTGTAAAACCTTCTTTTTACGTTTACTCTCGTGTTAAAAATCTGAATTCTTCTAGAGTTCCTGATCTTCTGGGCTGCGCTGATATGCGCTACCCATCGAAATCACGAAAGTCT
+
<>>F>BACDCBBCCHAAABBBBBGCCBBBCA@?@CBB>CC@C@CBBBB@@=@BAA@?C=@AAB9C@BBBBAABBB<78888(9@9=8888&2>?A>BBB?BA598ACCC?AAAA>><>;?CC6868==<=;;;;>@>@:A>>>>=???@@>>>??@::::<??<?;>?====>//*/7666-67=988887(8<777.799///:9:=69:9:*8///;5;6>>7=<<7///7<7<=;;;?;;::;2:777777776699=:>>@@@8::;666.6:///99.977-
@ATNG8:01395:01578
GATGGTAGCGCGACGAGCGTAGACCCAGAAGATCAGGAACTCTAGAAGAATTCAGATTTTTAACACGAGAGTAAACGTAAAAAGAAGGTTTTACAAGACTCACGTTAACAATATTGCAGCAGTACGCACACAATCGAAGCGCAGTAAGGATGGCTAGTGTAACTAGCAAGAATACCACGAAAGCAAGAAAAAGAAGTACGCTATTAACTATTAACGTACCTGTCTCTTCCGAAACGAATGAGTACAGAGAGTACGATATGTCTACCATCGAATGAGGTTAGTCT
+
:://,//:;>@CBAAB;:556==>>7=BF@CCBCBC?B?CCCBBBB?BA>A?BBBBBDDD2C?AAABBBCC?>>89=ABCCC2BA=@5;;;.<CF@AAAA?CDDD@C?CC@BBB>BA@@BBBCDDCCDDCCD@CB@@>@@AAABAA<B@CCC?CCBBAABC?AAACCB@BB@989<>>B?<3=88188888(8>9?888@@@BB<A;??AA<B=A@BAA?ADAAAAB@C@BBB=BBB>BBBBBBBCCCC@>BBB?@?A=>>?>>==AAAAA;888:5::?B@@@
@ATNG8:01414:01540
GATGGTAGTACATGATAGACGACACCAGAAGATCAAGGAACTCATAGAAGAATTCAGATTTTTTAACACGAGAGTAAACGTAAAAAGAAGGTTTTACAAGACTCACGTTAACAATATTGCAGCAGTACGCACACAATCGAAGCGCAGTAAGGATGGCTAGTGTAACTAGCAAGAATACCACGAAAGCAAGAAAAAGAAGTACGCTATTAACTATTAACGTACCTGTCTCTTCCTAAACGAATGAGTACTGCGTCTCACTCTCGCCTACCATCGAATGAGGTTAGTCT
+
84440555==<;;;<<<<666===>7;;;47////)-(-055-//666069)/(/88888888$86:844388;::9.7733333$3;26)///&///(/9///===C>C@CC<;;=69::5:9B@CBBBAAA??8?A??:::9>><=>;??AAB?AAAA?>?B=A??>>7;8835//(/5...'277222222$292522225599596995505266CCD@CDCCCBB?B?;;;69?@6:::CBDBBBBABACBCBBBBDCC@DBB@B;;;D?;;;;6;>ACA;;
@ATNG8:01417:01561
GATGGTAGCACGACACGACGATGTGTACTCATTCGTTTCGGAAGAGACAGGTACGTTAATAGTTAATAGCGTACTTCTTTTTCTTGCTTTCGTGGTATTCTTGCTAGTTACACTAGCCATCCTTACTGCGCTTCGATTGTGTGCGTACTGCTGCAATATTGTTAACGTGAGTCTTGTAAAACCTTCTTTTTACGTTTACTCTCGTGTTAAAATCTGATTTCTTCTAGAGTTCCTGATCTTCTGGACAGAGTGTGCAGATACTACCATCGAATGAGGTTAGTCT
+
BBCD:9555555;55555555455;;<<ABCD@BBBD=BB>A?BA:95CC7<<:>;;>133784;4374ADBBBC6>>;;;,7749=;<1:00/39//*38498<58<8<@===???7;;@;?;;::::79A<:;;A8;;>>>A=======;;;>7;<D;??=D;@@???????<=>>BB5B;>:;7767)39,,,),,,,,,7868-666(2999@@@9==:=A@@??><?;?@?>==8<<=:===DC;;;;;;;;>>>>;;;;=::=>1///:5:59=67;
@ATNG8:01418:01572
GATGGTAGCTATACGTATATCTATGTACTCATTCGTTTCGGAAGAGACAGGTACGTTAATAGTTAATAGCGTACTTCTTTTTCTTGCTTTCGTGGTATTCTTGCTAGTTACACTAGCCATCCTTACTGCGCTTCGATTGTGTGCGTACTGCTGCAATATTGTTAACGTGAGTCTTGTAAAACCTTCTTTTTACGTTTACTCTCGTGTTAAAAATCTGAATTCTTCTAGAGTTCCTGATCTTCTGGCTCTCGTAGACAGATACTACCCATTCGAATGAGGTTAGTCT
+
@@@;:B=BA>;;<;A<>>?CCCBA@@959BBB@BCBB=@@=@@;;;DCDD?CCBCC@C=??AA=A@BCBBBAA@B>BBBBB3BB>=??=7>CBB?BCKABB=?>BCDD<AAA@><>=<>>>7;7;>>?===A<@@AA=?AAAA???AAA>>>AAA9==?=@A<A=A@@>>>D@@:>>>>>2=<A9==???.=>>=>6;66///=<7;7;AAA/B;;;?8=8=?;>===@>><><@A>>>A5::A=B?@=>=@@@=>>?:::A>:::1;:5;==;??@929493,,,
@ATNG8:01422:01531
GATGGTAGAGTACAGTGTAGTAGACCAGAAGATCAGGAACTCTAGAAGAATTCAGATTTTTAACACGAGAGTAAACGTAAAAAGAAGGTTTTACAAGACTCACGTTAACAATATTGCAGCAGTACGCACACAATCGAAGCGCAGTAAGGATGGCTAGTGTAACTAGCAAGAATACCACGAAGCAAGAAAAAGAAGTACGCTATTAACTATTAACGTACCTGTCTCTTCCGAAACGAATGAGTACGTGTGACGTACGTGAGCTACCATCGAATGATGTTAGTCT
+
8;4475:==BBBCCBBC;;9A@@@@=@AB@BBBB;:8:<??BCAAB?BA5959BBABBBB3B?BBB?@?AAAAA:65;CEEG5BCAE@CCC<IDGACBBCBBCCC@C=;;6:AA9??AAA;;;BCCBCBFBB>AC;;8:AAAAAAB?D?C@@=@@?ADC??=?@???@:>?:?@@>A@??;7;:677889)7:6<<==???AB=B7;;==8=;==@@@>@@;:9AA=>=48833==4=8BB@@BBBBB=AAABAAAAAA998AB>@AABB?B???BB;:>=>>
@ATNG8:01426:01534
GATGGTAGGTGCACATGAGTGTATCCAGAAGATCAGGAACTCTAGAAGAATTCAGATTTTTAACACGAGAGTAAACGTAAAAAGAAGGTTTTACAAGACTCACGTTAACAATATTGCAGCAGTACGCACACAATCGAAGCGCAGTAAGGATGGCTAGTGTAACTAGCAAGAATACCACGAAAGCAAGAAAAAGAAGTACGCTATTAACTATTAACGTACCTGTCTCTTCCGAAACGAATGAGTACCTCTCAGACGCTCGTCCTACCATCGAATGAGGTTAGTCT
+
?@?:7:=?=ABBHBCBCEDEBBBAA>ACC@BBCC:879?BCBBBBC?CC?C@CCA@@@@@0@?CCCBCCDDCCC=CBBBBBB5BA?A;@@@8@BB?A@@@CCCBB?C?CC@BBB<A?@AABBBCCCCCCCCC?CCBB?A>>>@@AB?B?C@@>@DBCBCAA?BBCAAB>BB=@AB<??898+:=:488888(8@9A:;;@@@A@<@;??AA<><>@CCC@CCCBBBB?A?ABB=AAA@BBBBBBC@@@?@@@BBBBAA@==:@@A:=<<<A9>>=><>:>B@@@
@ATNG8:01427:01571
GATGGTAGGCGTGTGAGAGTCTGCCCAGAAGATCAGGAACTCTAGAAGAATTCAGATTTTTAACACGAGAGTAAACGTAAAAAGAAGGTTTTACAAGACTCACGTTAACAATATTGCAGCAGTACGCACACAATCGAAGCGCTGTAAGGATGGCTAGTGTAACTAGCAAGAATACCACGAAAGCAAGAAAAGAAGTACGCTATTAACTATTAACGTACCTGTCTCTTCCGAAACGAATGAGTACTATGTAGAGCTCTATACTACCATCGAATGAGGTTAGTCT
+
<;44055=5<<?>>ECDCC;95595)5994@BBB;<8<9;;BB?@@9?=29-7=;<<=?=.>=@A@@AACCCDD=BABACAC299485:;;3:=?;B>>=>@AAB;@;@C<A@?:==???=>=>A?>>>>>A:>>?@<@AA99;8808:===;?===@???<AB@@?A<AC;@?A=?=<=@9<:<:8888)8808<?:;;?=>::7==//-/9<6;;A:>=@@@@@<@:=<;4<7708===?????>;;;?888@A@AAAAD>>377<==9=>>A=A388@98
@ATNG8:01379:01607
GATGGTAGTATATCGCGTCGCTATCCAAAGATCAGGAACTCTAGAAGAATTCAGAATTTTTAACACTGAGAGTAAACGTAAAAAGAAGGTTTTAACAAGATCTCACGTTAACAATATTGCAGCAGTACGCACACAATCGAAGCGCAGTAAGGATGGCTAGTGTAACTAGCAAGAATACCACGAAAGCAAGAAAAGAAGTACGACTATTAACTATTAACGTACCTGTCTCTTCCGAAACGAATGAGTAACATAGATATACGTATAGCTACCATCGAATGAGGTTAGTCT
+
:;995:<<:;;;666;;<=>B@AAC?CC9@?;<;68<8=>?>;6625=7;77://)/999'6155-///////-916866666'//(/(///*/388073332255593916503--(--,222--.3338557:9=<?@:<=<877//+.498@=;565:::><@<=<@@=9806>?6;;CBC5=;:48888)7:1:<==:877@B<B=A==>9=:;97//)/776===9=676:6/00)/9793725877;=5558=;<=>778@>?:=::9?4<<==<@;A>>;>
@ATNG8:01380:01618
GATGGTAGTATATCGCGTCGCTATCCAGAAGATCTGGAACTCTAGAAGAATTCAGATTTTTAACACGAGAGTAAACGTAAAAAGAAGGTTTTACAAGACTCACGTTAACAATATTGCAGCAGTACGCACACAATCGAAGCGCAGTAAGGATGGCTAGTGTAACTAGCAAGAATACCACGAAAGCAAGAAAAAGAAGTACGCTTTTAACTATTAACGTACCTGTCTCTTCCGAAACGAATGAGTACTATAGACTATCTGAGACTACCATCGAATGAGGTTAGTCT
+
494406==ACCCAAAB?>@BABBBB?BCC@CCBBB=2616==666>:><9@7988>:BBC+>>:::====<B@C;=BB@@@@+CCBC@CCC;CEB?A@@BBBC@@>A?AC@CCA=A@CCDCCCBBBBBDBBB?BBBA<@@@@@AAB?B@DBB?BCCCDCCC?@@@BBB@CD<?>?=@A@@D:@==8:::::.;>;@888AABBB5A<:::D=B=@@>==:?<787@@;@<@BB:BDD<?;;;>>EDD>=>@@A?>>>AAADC>>@<?>>>A=@@?A<A<??:::
@ATNG8:01389:01609
GATGGTAGTGTGTCTCTGAGAGTAGTACTCATTCGTTTCGGAAGAGACAGGTACGTTAATAGTTAATAGCGTACTTCTTTTTCTTGCTTTCGTGGTATTCTTGCTAGTTACACTAGCCATCCTTACTGCGCTTCGATTGTGTGCGTACTGCTGCAATATTGTTAACGTGAGTCTTGTAAAACCTTCTTTTTACGTTTACTCTCGTGTTAAAAATCTGAATTCTTCTAGAGTTCCTGATCTTCTGGCTCTCGTAGACAGATACTACCATCGAATGAGGTTAGTCT
+
<=6646<>ABBB<;666><<@AA@@:;44833-39:<4<;<A?@@@BBBC@DCB;;9;@BBBB@FACCCDC;;;B<@>@@@,>>;;<BC>BB::;;FD@CC@AACCCE>BBCCCDBC@DCB@B@CCBBBB@@=@BBB@CBBBB@@@BBBACCCCC@@@@@CC@C?BBD@@@BCB?A@@@@3@>A5;;AAA0@BCEI>CAAAAAAAACACCCC3C;;;BAB@ED@BBBAA@D?C?BBBAAA;@9:6::;:ABBBCCCDCCCBCBCB?BCBBB@CCBB?C?BB@@@
@ATNG8:01398:01589
GATGGTAGCAGACGTGACAGAGCGCCAGAAGATCAGGAACTCTAGAAGAATTCAGATTTTTAACACGAGAGTAAACGTAAAAAGAAGGTTTTACAAGACTCACGTTAACAATATTGCAGCAGTACGCACACAATCGAAGCGCAGTAAGGATGGCTAGTGTAACTAGCAAGAATACCACGAAAGCAAGAAAAATAAGTACGCTATTAACTATTAACGTACCTGTCTCTTCCGAAACGAATGAGTACAGAGAGTACGATATGTCTACCATCGAATGAGGTTAGTCT
+
7779+//::;;;==;;;>@@?@?AB?@@@@@@@ABA?C@BBBBBBB@BB?B????@@@>@.>9@A687AAA888)8<;;;;;$958>2566&5<<7<;;@AA@;;5;=@@=@AA?CDDACBCCCCCECDD;;:;BBC@CBCCBBBC@GALAA?ACBBCBBB@BAAACC@CD?B??;?998?8665166777(5;5=<==@A>==9=8<=AB7;8;ACCDHDE;::@@393:>>9>994:?BBCCBCCCCA=BAB@???>>>??>=:>:::=====A6:5;;?@@
@ATNG8:01398:01621
GATGGTAGCATCATGCATATCTCACCAGAAGATCAGGAACTCTAGAAGAATTCAGATTTTTAACACGAAGAGTAAACGTAAAAAGAAGGTTTTACAAGACTCACGTTAACAATATTGCAGCAGTACGCACACAATCGAAGCGCAGTAAGGATGGCTAGTGTAACTAGCAAGAATACCACGAAAGCAAGAAAAAAGAAGTTACGCTATTAACTATTAACGATACCTGTCTCTTCCGAAAACGATGAGTACTGGCGTCTCACTCTCGCCTACCATCGTATGAGGTTAGTCT
+
::::;=;@==F=CA@;<<<<<<<;B8:?;7<<>:009>;//////61894>=38377;77$2+233/.).8888808:94449'9=6;8===2=>@:?>@=<:7//)/4::48/3-3398455;59666====@ABAC>AAA???BBAC?C;<::ADCBBCC=9987>>;BB?CCB;==B@?9<2505@DEDD)@@:>?188=AAAB<B<@=>>=B<77////(//.57570525555&...--2...5552.25554;<;<::9:4:??<@BA???BBBB@B?BC;;;
@ATNG8:01400:01591
GATGGTAGCACACGAGATCTCATCGTACTCATTCGTTTCGGAAGAGACAGGTACGTTAATAGTTAATAGCGTACTTCTTTTTCTTGCTTTCGTGGTATTCTTGCTAGTTACACTAGCCATCCTTACTGCGCTTCGATTGTGTTCGTACTGCTGCAATATTGTTAACGTGAGTCTTGTAAAACCTTCTTTTACGTTTACTCTCGTGTTAAAAATCTGAATTCTTCTAGAGTCCTGATCTTCTGGCGCTCTGTCACGTCTGCTACCATCGAATGAGGTTAGTCT
+
56;;7;BDCCBBAAAABBBBBA@?;;;;<;;;7@<@=9<<7<8<<<<=@@<@C;9:?B?AADB9C?BBBA@ABBB?BBBBB3AD>A=@>8>BAA=AAA=AH?A@ABA@9;;AABA>>;>AA<A;@>>>===><@AAB<?>>?;==>===<<A?:868?A:@@7;7;???;;;>>4:8888)88@7:;;;/:=:::1:9;///898946666)6///<6<6AA<AAAA?>>=<>==B>>;:9;5///66==A???AA???A>><8:889:4::8807<ACCBB
@ATNG8:01403:01609
GATGGTAGTACATGATAGACGACACCAGAAGATCAGGAACGTCTAGAAGAATTCAGATTTTTAACACGAGAGTAAACGTAAAAAGAAGGTTTTACAAGACTCACGTTAACAATATTGCAGCAGTACGCACACTATCGAAGCGCAGTAAGGATGGCTAGTGTAACTAGCAAGAATACCACGAAAGCAAGAAAAAAGAAGTTACGCTATTAACTATTAACGTACCTGTCTCTTCCGAAACTAATGAGTACGATGAGAGAGCTCTCTCTACCATCGAATGAGGTTAGTCT
+
89;=7;;@=566;;:;=<6559955.5<>4;?@/0/393///8989934833178://///$/1///9///9333(3733333$3;6;-333&37717=88788/0)-322,2-.(....9::<<<885==AAAAAAA?997;;8;<6=;??@=BAAACCBB??997777;=49:=187655(2994222222#.9277-..78:55055:55538389C;;4:B@=@?@;>:<>>8:;;9<@@???@@D:::=:::9900/6/////(/8966-/8//(//5;:99
@ATNG8:01405:01605
GATGGTAGTAGTACACTAGTCATACCAGAAGATCAGGAACTCTAGAAGAATTCAGATTTTTAACACGAGAGTAAACGTAAAAAGAAGGTTTTACAAGACTCACGTTAACAATATTGCAGCAGTACGCACACAATCGAAGCGCAGTAAGGATGGCTAGTGTAACTAGCAAGAATACCACGAAAGCAAGAAAAAAGAAGTACGCTATTAACTATTAACGTACCTGTCTCTTCCGAAACGAATGAGTACGAGAGAGCACACGTGTCTACCATCGAATGAGGTTAGTCT
+
<;9:7:;<?@;<>??==>=<;4455.59949=@;>?6>155=;;;C;BB=@=><<99999)9>AABBB@@@999,99;=999(9:6;.555&5::9;@;@CCBCC?@>AC>AAC?BBABBGCCCBBBCCCCC@CCBB=??AAAAAB?B?B@@<@A?::9BB?BBBBBB?BE=??A;??;::3799;@@@@@@)>>:?888AAC>?<>=@@@E8;7;AC@@=?B???BB?A?BBB=AAB?BBBBBBBAA=?@9:>??@@@@@AAA>><>;;<A=AA@@:=8<B:::
@ATNG8:01409:01614
GATGGTAGTAGTACACTAGTCATACCAGAAGATCAGGAACTCTATAAGAATTCAGATTTTTAACACGAGAGTAAACGTAAAAAGAAGGTTTTACAAGACTCACGTTAACAATATTGCAGCAGTACGCACACAATCGATGCGCAGTAAGGATGGCTAGTGTAACTAGCAAGAATACCACGAAAGCAAGAAAAAGAAGTACGCTATTAACTATTAACGTACCTGTCTCTTCCGAAACGAATGAGTACGAGAGAGCACACGTGTCTACCATCGAATGAGGTTAGTCT
+
68--(-59<AADDB?========55.5::.5A?A<;29.55=:;;>9<<;C???::9@@@/@;@?>>??A??@@8<=95555$5;6;9>>>2>>>96:6:>DC>>9@>@?<?BB=@?BBBBDDBBBBDECCC@CAAA?????CB??;?>A994:@@@AFBB?CDBBA=<AA=AAA7;66<<)//-)-----(,,(----8889>:>9=;996;49>CBB@BCBCBCC=?>?@@9A::6:@BAA???AAABBBBBDBBB<;;A=;;5;>>>>;;;:>;>;?CCBC
@ATNG8:01414:01615
GATGGTAGGCACTGCGCACACATCCCAGAAGATCAGGAACTCTAGAAGAATTCAGATTTTTAACACGAGAGTAAACGTAAAAAGAAGGTTTTACAAGACTCACGTTAACAATATTGCCAGCAGTACGCACACAATCGAAGCGCAGTAAGGATGGCTAGTGTAACTAGCAAGAATACCACGAAAGCAAGAAAAAGAAGTACGCTATTAACTATTAACGTACCTGTCTCTTCCGAACGAATGAGTACTGTATCTATGTGTGCGCTACCATCGAATGAGGTTAGTCT
+
9=44.44;6<@;;B===<;AA@==>7<<C=<<<;66.59<9:::::7;<=?9898AAEEC1C<AABBBBAACDE>@@;::;;*;B>C8;;:79CA=AA;@BBBCC@C@BC?BBB=???BBCDDBBABCCCCBB?BBBB>A@@@BBBB>C@C@@>?CDDCCCB?BBBCBD@CC?AAA<??>>>1;;:4:<===.=A=A888A@@@?=D;@A@@:>:>BCCC@CCAAABB=@>AB@BCC?BBBBBBBBBBCBAA>@:9:==787AAA=AA@@@:>A??<?>AA::9
@ATNG8:01420:01605
GATGGTAGTAGTACACTAGTCATACCAGAAGATCAGGAACTCTAGAAGAATTCAGATTTTTAACACGAGAGTAAACGTAAAAAGAAGGTTTTACAAGACTCACGTTAACAATATTGCAGCAGTACGCACACAATCGAAGCGCAGTAAGGATGGCTAGTGTAACTAGCAAGAATACCACGAAAGCAAGAAAAAAGAAGTACGCTATTAACTATTAACGTACCTGTCTCTTCCGAAACGAATGAGTACGTGTGACGTAAGTGAGCTACCATCGAATGAGGTTAGTCT
+
9;995;;==BBAA<<==BBBABA;;8;BB?BBCCAA=A6;;C@@@B?BC?B?@?=99:::)::??@BBBDC@@A:?=ABABB1AB?B5;;;*9@@=@@;@CCCCC?B?CC@CBB=??AABCCCCCCDBBBBB?BEBB=ABB?AA884;?CAA?ADBBBB@?=?ABBAB>AA<A@@<>>988)6:;8888888%/<7>///<<BBB<A8==BD;@<@@C@@>@BCBABB=?=?BC=BBB@BBBCCBBBBB>?CCAAA?BBBAAABBB?BAAAB?BB??=>?AABBB
@ATNG8:01387:01640
GATGGTAGCACGACACGACGATGTGTACTCATTCGTTTCGGAAGAGACAGGTACGTTAATAGTTAATAGCGTACTTCTTTTTCTTGCTTCGTGGTATTCTTGCTAGTTACACTAGCCATCCTTACTGCGCTTCGATTGTGTGCGTACTGCTGCAATATTGTTAACGTGAGTCTTGTAAAACCTTCTTTTTACGTTTACTCTCGTGTTAAAAATCTGAATTCTTCTAGAGTTCCTGATCTTCTGGGTCTCTCTCTCACGCACTACCATCGAATGAGGTTATCCT
+
===C?A<<=666<>>>???>>666<<<9A>;;5;;;;,9B=@=CA@@?@A?BDCBB?B<@ABB>B>BBBBA@?8>688;9;)222955-2373,33303?7<<>=>><@AAA>@>A;><>;@<>>>>>>>@:==BA=B>>>?@???<<<<===>5;;>:>@:?;>=>=?AAAA=A>>>>2>:>5;:>>=/::666.7///<;<===7====+;=<=@;?;?@<@AA@@>><>=B?????:<=@?9?@=====>>><88;663660337::5::=:597;//,/
@ATNG8:01387:01654
GATGGTAGCGCACACATAGATACAGTACTCATTCGTTTCGGAAGAGACAGGTACGTTAATAGTTAATAGCGTACTTCTTTTTCTTGCTTTCGTGGTATTCTTGCTAGTTACACTAGCCATCCTTACTGCGCTTCGATTGTGTGCGTACTGCTGCAATATTGTTAACGTGAGTCTTGTAAAACCTTCTTTTTACGTTTACTCTCGTGTTAAAAATCTGAATTCTTCTAGAGTTCCTGATCTTCTGGTCGACGCGCACTGACACTACCATCGAATGAGGTTAGTCT
+
99:;6;;;==?CCABBCBBBDDEBCC<99CAA=:;;C=BB>B=<::@;@C@C@@@@;@=BB@?5:7<CABBBABB=@?DCC3AA=??AB9??CB?CBB>CC?A@DCBC?CABBCCCD?BBB?B@CDABBBBB?BBCC@CCHFFAAACCCCBBBCDAF@@=@C@E?CBBCCCCBB?BCDDD;C@C=@??=?,>@AAC=B:::BCC;<;ADDFD2EEEAA?AACCACCBBBBB@C@DBBBCB?BAB@BD9::CBBBCBBBBCCBBBB?BBCCC@BCBB?@@CCBCB
@ATNG8:01388:01676
GATGGTAGCTCTGCTCTGACTCTCGTACTCATTCGTTTCGGAAGAGGCAGGTACGTTAATAGTTAATAGCGTACTTCTTTTTCTTGCTTTCGTGGTATTCTTGCTAGTTACACTAGCCATCCTTACTGCGCTTCGATTGTGTGCGTACTGCTGCAATATTGTTAACGTGAGTCTTGTAAAACCTTCTTTTTACTTTTACTCTCGTGTTAAAAATCTGAATTCTTCTAGAGTTCCTGATCTTCTGGATATGAGTGACTCGTGCTACCATCGAATGAGGTTAGTCT
+
4:9:5:<=====B<A>B@@@>555::98<<>>6><>>=CB@B@BBC@CDD@CCCBB@C?CCCA?B@D;;;CAA<C?CCEDE3CB?BCED=@@<;5;:A=BB?BBCDCE@CCCBBBBB@BCE@B@BCBBBBBB>ACCC;::CCEBBBC@@@BAAAB>AAA?BB>B?AABBAABCG?CBBBB7@=A=@AAAA0@CCCC;CDD;;;;;;A?ABBB2B@@?C@C@CC@BBBB???@F@BBEDCCA;;;=@A@AACA@@B;;;@??@?@B?::9AA=:::A?B?AAAAA
@ATNG8:01391:01646
GATGGTAGAAGACTGTAGCGCACCCAGAAGATCAGGAACTCTAGAAGAATTCAGATTTTTAACACGAGAGTAAACGTAAAAAGAAGGTTTTACAAGACTCACGTTAACAATATTGCAGCAGTACGCACACAATCGAAGCGCAGTAAAGGATGGCTAGTGTAACTAGCAAGAATACCACGAAAGCAAGAAAAAGAAGTACGACTATTAACTATTAACGTACCTGTCTCTTCCGAAACGAATGAGCTAACTGCGTCTCACTCTCGCCTACCATCGAATGAGGTTAGTCT
+
<<<=<==CD@DBCBCDECDCBBBB>CCD@CCBAAB>A=AABAABB?BB?A>AA>=>??@.@?AAA888==AAA8?>7////(/616)///)/.5055559988<;A=AC<ABD9=====CBBBAAA?>>>A<@>>>7;;>>==887-8:=?@<@B==>ABB<A???=>:=A<>>><???@@8>:9188888(8818===>BBBAA=A=A<<<=>6;----06677<::*/*/891696*//8/..83555776-,,,***,--.055729777:597776;599>??
@ATNG8:01393:01660
GATGGTAGCTCTGCTCTGACTCTCGTACTCATTCGTTTCGGAAGAGACAGGTACGTTAATAGTTAATAGCGTACTTCTTTTTCTTGCTTTCGTGGTATTCTTGCTAGTTGCACTAGCCATCCTTACTGCGCTTCGATTGTGTGCGTACTGCTGCAATATTGTTAACGTGAGTCTTGTAAAACCTTCTTTTTACGTTTACTCTCGTGTTAAAAATCTGAATTCTTCTAGAGTTCCTGATCTTCTGGATACACTCATGTGCACCTACCATCGAATGAGGTTAGTCT
+
BBBA@BBCCCCCA@ACCCCCCCCBBBBCCCAA>ACEG=BB?C@BBCCCCC@CCBBC@D@CCBA>AACCCCBBBBC?CDDDD1BB?BBCD=CCCEADA@>@C?BBCCDD?BBBBDDCC?CCC?C?CCDCAA@C?CCBB899BBB???BBBBDBBAB?BBB?BC>B?BBCCCCCCC@BBBBB8B>A=@B?B?,=@@@A<BCCCCCCBBB@BBAB3@@@BC@C@BB?CCCCC9989@BCCCCC>AACACCCBDCCCA@@BBBCB?BCD@B@@@A@BCBB>B>BCBBB
@ATNG8:01393:01662
GATGGTAGTCTCAGATAGTCTATAGTACTCATTCGTTTCGGAAGAGACAGGTACGTTAATAGTTAATAGCGTACTTCTTTTTCTTGCTTTCGTGGTATTCTTGCTAGTTACACTAGCCATCCTTACTGCGCTTCGATTGTGTGCGTACTGCTGCAATATTGTTAACGTGAGTCTTGTAAACCTTCTTTTACGTTTACTCTCGTGTTAAAATCTGAATTCTTCTAGAGTTCCTGATTTCTGGGTCTCTCTCTCACGCACTACCATCGAATGAGGTTAGTCT
+
58-/)/7::>;69A@AB;955==<CBA><0003:7=>8>C>C?CCCBA@@6;4:=:.4.39882?7@?BA<?CBB958CCC1BB9B9=>60000)0:@;@@99;BC:;::BCCCEBC@BBB@B@FCCBCECC?AACC?<;;CCCC<;;AA@@?@@<???8>@;?=AABCCDCCC>;;;;092929:@@3@>9;:,:AA:99@@>;4999+977//)/)/<:==@A@A@?B@?@999,9;;<5;??=?@?@AB@=;90000:6;<<;;5;;77/75;>A??
@ATNG8:01399:01637
GATTAGTCTCAGATAGTCTATAGTACTCATTTCGTTTCGGAAGAGACAGGTACGTTAATAGTTAATAAGCGTACTTCTTTTTCTTGCTTTCGTGGTATTCTTGCTAGGTTACACTAGCCATCCTTACTGCGCTTCGATTGTGTGCGTACTGCTGCAATATTGTTAACGTGAGTCTTGTAAACCTTCTTTTACGTTTACTCTCGTGTTAAAAATCTGAATTCTTCTAGAGTTCCTGATCTTCTGGAGATACACATGATACTCTACCATCGAATGAGGTTAGTCT
+
;<A<BCB@@@A@@ABA;55=445<94;4888(34993:B?CAJGBACAA@BBBCC@A?@:.,*,),,(,8;;===9<ADDD3BB>@@KF>@<BA-.-:6..*-78-/)/27:579///6:;;6;/66=====B??????BBBBBBA@@@@?@AAAC@CCC9;9>A=?AA;;:B;;5;;;;0:29999::-9==>B=CAAAB@CC@@>?DDD3CCCBB?CACC?BCBBCCC@E?AABCBC=??IACCCDDCCCCBCCCABBBC@@=@BBCC>ABBC?C?BCBAA
@ATNG8:01401:01646
GATGGTAGCGAGCGAGTGTGTATACCAGAAGATCAGGAACTCTAGAAGAATTCAGATTTTAACACGAGAGTAAACGTAAAAGAAGGTTTACAAGACTCACGTTAACAATATTGCAGCAGTACGCACACAATCGAAGCGCAGTAAGGATGGCTAGTGTAACTAGCAAGAATACCACGAAAGCAAGAAAAAAGAAGTACGCTATTGACTATTAACGTACCTGTCTCTTCCGAAAACGAATGAGTATACGAGAGTCAGAGCAGAGCTACCATCGAATGAGGTTAGTCT
+
4444.4:;;?>;;666@@>>@@;;;7;?>9<;;://)/)//668::6:;4817;95555&57<;;<>=A@9::49<:@<=2<B<A4;9,959.5;;;=BDCC?B?CC@DCB>AAACEBCBCCCBCGEDD@BBBB@B???ACA@>BAC@@?@BBBCCCC?BBBA??;992:::39>999+3;86377777#/735///:;>;;79>>>;;5;5:==8838>663--)-)----)-6609>C>>>BACDBBACBBAAAAABBCBBB><:<A@?@>@?>>=A?@AAAA
@ATNG8:01401:01670
GATGGTAGTGTGTCTCTGAGAGTAGTACTCATTCGTTTCGGAAGAGACAGGTACGTTAATAGTTAATAGCGTACTTCTTTTTCTTGCTTTCGTGGTATTCTTGCTAGTTACACTAGCCATCCTTACTGCGCTTCGATTGTGTGCGTACTGCTGCAATATTGTTAACGTGAGTCTTGTAAAACCTTCTTTTTACGTTTACTCTCGTGTTAAAAATCTGAATTCTTCTAGAGTTCCTGATCTTCTGGACAGAGTGTGCAGATACTACCATCGAATGAGGTTAGTCT
+
55:;7;?DCCBC>C966A@@@@BBBC@A@BBC@CCDD>BB?C@CBCCCCC@CCCBC@C?CCCC@C@CCCDCCCDF@@????1?B@BBDC>BB@A?ABB>BC?BABDCC@CCDFCCBB>BCC@D?CCCDCBBB@CCCC@CAA@BBBBCDCAAABBB?C:999B?B?BBBCBBBBB@CCEFF;B?B;A??@@,@AA@B>CBBCCDCBB@;@@@@0@@ABC@C@BB?CEDEB??=?ABBBBBA<@>@=?CBCABACBBBBBBCCBBCC@?@?BB?BBAA?B?BGBBA
@ATNG8:01404:01641
GATGGTAGCGCGACGAGCGTAGACCAGAAGATCAGGAACTCTAGAAGAATTCAGATTTTTTTAACACGAGAGTAAAACGTAAAAAAAGAAGGTTTTTACAAGACTCACGTTAACAATATTGCAGCAGTACGCACACAATCGAAGCGCAGTAAGGATGGCTAGTGTAACTAGCAAGAATACCACGAAAGCAAGAAAAAAGAAGTACGCTATTAACTATTAACGTACCTGTCTCTTCCGAAACGAATGAGTACTGCGTCTCACTCTCGCCTACCATCGAATGAGGTTAGTCT
+
;;@@7;>CABBCBBBDA@@BBBBB?A;;6;BBA@@<@;?@AAACB?BC=@<9000/;;;;;"/)/96>>?>95888(7800@@@@@#//)/)////$//5.6;;:===CB?B?A@<A?>5::@ABBCCCCCCCCCCA=@@00,0>==>AAA=A>A;;7;CAAACDD?BBBBB@<@@7000)0.866.7//)/77666%33,5///88<795:6=<:95:7<=B@@=@BAABCC?D?:::,9::39A@ABCBBBBBBBBBBBABB?@?=?BB?BAA??9?>>?3:3:B@??
@ATNG8:01405:01664
GAGGTTGCTATACGTATATCTATGTACTCATTCGTTTCGGAAGAGACAGGTACGTTAATAGTTAATAGCGTACTTCTTTTTTCTTGCTTTTGTGGTATTCTTGCTAGTTACACTAGCCATCCTTACTGCGCTTCGATTGTGTGCGTACTGCTGCAATATTGTTAACGTGAGTCTTGTAAAAACCTTCTTTTTTACGTTTTACTCTCGTGTTAAAAAATCTGAATTCTTCTAGAGTTCCTGATCTTCTGGACAGAGTGTGCAGATACTACCATCGAATGAGGTTAGTCT
+
B@@=A<BBC?>DCCJCCCCCCEBCC@@ACBA=A@@@<@D@C@BAACCCC?CA?@B>B>BBBA?B?CAAAAACB@;778888$72+2::7:28?A=>>==;:4::==8758AABB=>>9AAA7=9===CA;=<<AAAA<A<>>@===AA@@@??==:=>>:>@=@=AAA>==B:95:==:<=*<4<49>;;;;%::2222&22226655..-.;;;;%8355=6=6::5:A?CB>>8959/////)/6;6>@@AB@@?>?????>>=A?>9=???A88:8?<?=??<<>
@ATNG8:01407:01663
GATTAGTATAGAGCTCTACATAGTACTCATTCGTTTCGGAAGAGACAGGTACGTTAATAGTTAATAGCGTACTTCTTTTTCTTGCTTTCGTGGTATTCTTGCTAGTTACACTAGCCATCCTTACTGCGCTTCGATTGTGTGCGTACTGCTGCAATATTGTTAACGTGAGTCTTGTAAAACCTTCTTTTTACGTTTACTCTCGTGTTAAAAATCTGAATTCTTCTAAGTTCCTGATCTTCTGGTGAGATATGCATGATGCTACCATCGAATGAGGTTAGTCTT
+
;@<:BBBCDCCCCCBCBB=BBBBCBCBBBB@BCBC;@A=?=?CBDDAA=CCBBB?@?BBBB?B?BBAB>AA@@<>>A?=/7708=>?7@C@>899949?:>>A?>>;>@@@AAAA:A>?:?;?@@?;<9A;AAAA688>>@>??@AA<=:::@8<==;??;?<>>>@@@@@@:==BDD5A;@<??AAA/??;;=0666///:9:?;?DCD/@A@AA<A<AA=@@@>@@<@:==@==>;>>A<AAAAAAAAAA=;<@;<9<<<6<??AA=AA@;6=6;;;//-
@ATNG8:01412:01657
GATGGTAGCTCTGCTCTGACTCTCGTACTCATTCGTTTCGGAAGAGACAGGTACGTTAATAGTTAATAGCGTACTTCTTTTTCTTGCTTTCGTGGTATTCTTGCTAGTTACACTAGCCATCCTTACTGCGCTTCGATTGTGTGCGTACTGCTGCAATATTGTTAACGTGAGTCTTGTAAAACCTTCTTTTTACGTTTACTCTCGTGTTAAAAATCTGAATTCTTCTAGAGTTCCTGATCTTCTGGTGTCTGATCTGTATCACTACCATCGAATGAGGTTAGTCT
+
:?><:@=BCA=B=66@@<<ABBBCCBABDC??=?AAA<BC?C@ECBBBCC@CCB@@>@?@A@B?CACCCDCCCCC@<;;;;*:?=AABB=BCHI@CCC@A@>@AAAAB?BDECCC;;:;BB?C@CBCBCCDD@BBBB@CBBBCCBBDDDCCBBBB>AAB@DD>A>BBG@@ACCC?BBBBB9B=A=;;;;:*;CCCC>CDLBDCA@AA5;;;;*;BB;;7;?CB?BBBCC@@>@=??ABAA=A@B?BBBBBBCCBBBBBBBBBCCC@BBCBB>@?>>9>9>A?>>
@ATNG8:01420:01636
GATGTAGCTCTGCTCTGACTCTCGTAGCTCATTCGTTTCGGAAGAGACAGGTACGTTAATAGTTAATAGCGTACTTCTTTTTCTTGCTTTCGTGGTATTCTTGCTAGTTACACTAGCCATCCTTACTGCGCTTCGATTGTGTGCGTACTGCTGCAATATTGTTAACGTGAGTCTTGTAAAACCTTCTTTTACGTTTACTCTCGTGTTAAAATCTGAATTCTTCTAGAGTTCCTGATCTTCTGGGCTGCGCTGATATGCGCTACCTATCGAATGAGGTTAGTCT
+
<CCBB=EC@;<>=>>>>@;;<:9:8////:9:6?;<<5<>9B<B:69<;@:><;;=7?<?A@@7B?@@@@;////2/////$/:6;:<=4:://)//0)0@87=@?>@799>:>:;<;@>>?D?CC@?:9:@;@@@A=@@@;;;::??A??@@>=9>7717;-3-33995569947////&/)/)////&/;;=A266666;;;::5:::+94455056;@:??@AACB?B?>::<::*0000*0099555455559;<999:.449844.4933-3289;<;
@ATNG8:01383:01719
GATGGTAGGACGAGCGTCTGAGAGGTACTCATTCGTTTCGGAAGAGACAGGTACGTTAATAGTTAATAGCGTACTTCTTTTTCTTTGCTTTCGTGGTATTCTTGCTAGTTACACTAGCCATCCTTACTGCGCTCGATTGTGTGCGTACTGCTGCAATATTGTTAACGTGAGTCTTGTAAACCTTCTTTTACGTTTACTCTCGTGTTAAAAATCTGAATTCTTCTAGAGTTCCTGATCTTCTGGGCTGCGCTGATATGCTGCTTACCATCGAATGAGGTTAGTCT
+
<<<<25495/////9:::/0/7::4;;<?>>>:=<<<5;>8=5;666>><7999//)/3::<>9=9=666=B=>>:99999$444(48;;2;9:>,//94//)554945.5<;555:<8===;@9==>9000.-568(-/99;=666:::5448:6>>>=AA>A<?>:99;=9949999,5.525595*5:555)5/////:<==7;===+555/7275//)/7777//)/)//78883-/-5,55--//7;779<8-----(-6377///)//6:59)////7
@ATNG8:01386:01707
GATGGTAGCTCTGCTCTGACTCTCGTACTCATTCGTTTCGTAAGAGACAGGTACGTTAATAGTTAATAGCGTACTTCTTTTTCTTGCTTTCGTGGTATTCTTGCTATTTACACTAGCCATCCTTACTGCGCTTCGATTGTGTGCGTACTGCTGCAATATTGTTAACGTGAGTCTTGTAAAACCTTCTTTTTACGTTTACTCTCGTGTTAAAAATCTGAATTCTTCTAGAGTTCCTGATCTTCTGGGTCTACGCTCGTCGCGCTACCATCGAATGAGGTTAGTCT
+
44:<8<BBB@<BCDCEFCBBBBBBDBBBCD??<?@@@;@EBB@BBCCCCCACC@A@@C@CBBC?C@CBBCCCBBB?BBBBB1BB@CBCB<BBAA=ACC@CC>BBCBBB=BBBBBBBB@B@@>@=BBAABB@@>ACCA<DBBBBBCBBBCCBBBBB@BBB@BC?C?CCCCCBCAA=@BBBB7B696:ACCC5CC@AA<AACBBCBBBA=ABBB3BABBB?B?BB?CCCCC998:?AAAB@@<>=AA<@AAACBBCBCBBB?@?BCB?BB@@A?BBBB?C@CD@AA
@ATNG8:01388:01726
GATGGTAGCGCATATCAGCGCAGCCCAGAAGATCAGGAACTCTAGAAGAATTCAGATTTTTAACTCGAGAGTAAACGTAAAAAGAAGGTTTTACAAGACTCACGTTAACAATATTGCAGCAGTACGCACACAATCGAAGCGCAGTAAGGATGGCTAGTGTAACTAGCAAGAATACCACGAAAGCAAGAAAAAGAAGTACGCTATTAACTATTAACGTACCTGTCTCTTCCGAAACAATGAGTACGATGAGATCTCGTGTGCTACATCGAATGAGGTTAGTCT
+
B>;;7;555=<BBCCCBCCBBBAAA:ABB@CCBBCB@E@CBB:::A=AB?B>AAA@@@@@0@=CCFCDCCCCCC<B@;;;;;*;B?E?CCC<BBB?@@BAAAA::6:>>>=AAB>BBCCCBBA@@FCCCCCC@CABA@C?@?@@@C=B>A;;6;@B@@@BB?;::ABB?BC<??B7::BBA9@==999:::(/:3:///99AAD=B:??@A=A=ACICC@BB@@@@@<@?ACD>AA>@@@@999BB99:ABAB@?:A@8888B==>ABG<;??D@C?ABBBB
@ATNG8:01389:01724
GATGGTAGTAGTACACTAGTCATACCAGAAGATCAGGAACTCTAGAAGAATTCAGATTTTTAACACGAGAGTAAACGTAAAAAGAAGGTTTTACAAGACTCACGTTAACAATATTGCAGCAGTACGCACACAATCGAAGCGCAGTAAGGATGGCTAGTGTAACTAGCAAGAATACCACGAAAGCAAGAAAAAAGAAGTACGCTATTAACTATTAACGTACCTGTCTCTTCCGAAACGAATGAGTACTGTATCTATGTGTGCGCTACCATCGAATGAGGTTAGTCT
+
BB>:<@=ABCCCCCCCBCDCCCBBB@CCC?BBAABB?B?BBBBBBD@AA?A@AAABCCCC3C?BBBBABBBBBB>??@BDEE5BC?C@FCC<CBCABBBCCCCAA?C@CC?A??=??BBDCCCCCCBBCBBB?CBBB>BBBBBBBB=A?B@@>ACBBBBBB@AABBBB>BB<>>?9==988-8:98888898%/<7:///==@@@<@;@@AA<A<AABCC?CCBBB@@<@>ACC>CAA=ACAAACCBBBBBBBB>>>@<=898A::5:AA??;?B??<?=@A:::
@ATNG8:01391:01713
GATGGTAGTATCTGCACACTCTGTCCAGAAGATCAGGAACTCTAGAAGAATTCAGATTTTTAACACGAGAGTAAACGTAAAAAGAAGGTTTTACAAGACTCACGTTAACAATATTGCAGCAGTACGCACACAATCGAAGCGCAGTAAGGATGGCTAGTGTAACTAGCAAGAATACCACGAAAGCAAGAAAAAAGAAGTACGCTATTAACTATTAACGTACCTGTCTCTTCCGAAACGAATGAGTACGAGAGAGCACACGTGTCTACCATCGAATGAGGTTAGTCT
+
?AAA066=:9==//////:@?@CCE@AA@>B@000/1:17:<;;;=7861:6////////$/(/377788899;,32<<<==+=C@C@CDC7@??:?>>>@@A@C?B?BC@BAB?BBAABCCCCCBBBBCCC@ABCCAG???@C?>8?>A;;8;DAABCCB@BBBBBB?BB=????ABB??9?>=:888888%/<7<///<<A:;7;8;;BF:>:=?B;;8;BA@@??<??AAA<ACD7:9@CBCDC???A@@BCCA@@@A>==>>:=;;8807=;=:=9=@:::
@ATNG8:01395:01705
GATGGTAGGTGCACATGAGTGTATCCAGAAGATCAGGAACTCTAGAAGAATTCAGATTTTTAACACGAGAGTAAACGTAAAAAGAAGGTTTTACAAGACTCACGTTAACAATATTGCAGCAGTACGCACACAATCGAAGCGCAGTAAGGATGGCTAGTGTAACTAGCAAGAATACCACGAAAGCAAGAAAAAGAAGTACGCTATTAACTATTAACGTACCTGTCTCTTCCGAAACGAATGAGTACGAGAGTCAGAGCAGAGCTACCATCGAATGAGGTTAGTCT
+
8>9:<@=>;BBADCCDCBAACCBBC@C??=?@AA@@=@@CDCDBAB@CC?B?BDCCCDDD1D?BCCCBBBCCCD>??@BAAA2AA=A=@??6@?@=@BBBBABDC?B?BB>ABB@@@>>@BBBCBBGD@@@C@BCCC@BBBBBCBB>B?BBB?BCCBBBBB?BBBBBB?AA89993:====5:::488888(/838///<;@CB<A<A???<>;>@AAA@BCBBABA?B?AA@9@9:5:?@@AA@@>>>>>>AA>?>????>AAA<@>>>?3:@@@=@?BB@A@
@ATNG8:01398:01713
GATGGTAGCAGGACGTGACAGAGCGCCAGAAGATCAGGAACTCGTAGAAGAATTCAGAATTTTTTAACACGAGAGTAAACGTAAAAAGAAGGTTTTACAAGACTCACGTTAACAATATTGCAGCAGTACGCACACAATCGAAGCGCAGTAAGGATGGCTAGTGTAACTAGCAAGAATACCACGAAAGCAAGAAAAAGAAGTACGCTATTAACTATTAACGTACCTGTCTCTTCCTAAACGAATGAGTACGTGTGCGACGTGTCTCCTACCATCGAATGAGGTTAGTCT
+
=:>=.4449//)/7/////7:55/;;+///6:/4388-/)-5-----73660607733.4===>&;055732255555,2245555$55.5:@AA2>==:===CABABB?B@A@;@??;?@@=B@@AACCA@@DCC@C@@@=?:::CCCE@C=@;;49@?@ABBB@AAADDD@BB@BAA?A@@=<)6791:::::*//(////;:<<><@7>=??<>:>@CCC@CBABBBC?B?:::/9@?8?>?=@@@:99?886:::99<<9?;@AA;@;;:?;;:;@<@=BE@??
@ATNG8:01403:01713
GATGGTAGGTGCACATGAGTGTATCCAGAAGATCAGGAACTCTAGAAGAATTCAGATTTTTAACACGAGAGTAAACGTAAAAAGAAGGTTTTACAAGACTCACGTTAACAATATTGCAGCAGTACGCACACAATCGGAGCGCAGTAAGGATGGCTAGTGTAACTAGCAAGAATACCACGAAAGCAAGAAAAGGAAGTACGCTATTAACTATTAACGTACCTGTCTCTTCCGAAACGAATGAGTACGAGAGTCAGAGCAGAGCTACCATCGAATGAGGTTAGTCT
+
:===@C@@=;9:A@BBBD@@@@@BB?BBA>@9;9AA?B:::BBBBC?CC@CACCCBBBBB2B?BCAAABA;;;A<@@@@@@@+?>3=.999&9=:4:8???<;78178<?<?9947;>A@@AACBBBBBBBC@CBB@CCBCBBB?><@@EBB?BCCB?????AABBBD?BB9::A?BBBAA9=::4:;;:/:8<17556<799A<@;>=>>/706;B;;6:D@@@BB>@>@CD>CCC>@@BA??ABABB???BBAAABBBBBC??8<<<::3:@@B?B@DCBBA
@ATNG8:01403:01723
GATGGTAGTGTCAGTGCGCGTCGTCCAGAAGATCAGGAACTCTAGAAGAATTCAGATTTTTAACACGAGAGTAAACGTAAAAAGAAGGTTTTACAAGACTCACGTTAACAATATTGCAGCAGTACGCACACAATCGAAGCGCAGTAAGGATGGCTAGTGTAACTAGCAAGAATACCACGAAAGCAAGAAAAAGAAGTACGCTATTAACTATTAACGTACCTGTCTCTTCCGAAACGAATGAGTACTATAGACTATCTGAGACTACCATCGAATTAGGTTAGTCT
+
>@A>@DCCBBBCCCCCDDDAAAABCADBB?BCCBAA>@>@@BABBB?BB=?=?CCAA???.?<????AAACAAB9B@CCCCC2BA=A;AAA7ACE@BBBCCCCCC?B?BB@BBC>AABBBCCECCCCCCCCC>CCBC>B?@@BBCC<A?@AA?BBBBBCCB>???@@A?CC<@@@;??9980;::4:::::+:>:@888BCBBA<A<??@A<@<@BBBB@CCBBA??192999+9AA>ABBBBBCBB@@@@<<<ACCC??>DCBB?BBBBB?B?BB?C@ABA@@
@ATNG8:01407:01694
GATGGTAGCGCACACATAGATACAGTACTCATTCGTTTCGGAAGAGACAGGTACGTTAATAGTTAATAGCGTACTTCTTTTTCTTTGCTTTCGTGGTATTCTTGCTAGTTACACTAGCCATCCTTACTGCGCTTCGATTGTGTGCGTACTGCTGCAATATTGTTAACGTGAGTCTTGTAAAAACCTTCTTTTTACGTTTACTCTCGTGTTAAAAATCTGAATTCTTCTAGAGTTCCTGATCTTCTGGCTCTCGTAGACAGATACTACCATCGAATGAGGTTATTCT
+
@A@>?DGCCCCCCCCCCBCBMECBBB@@ABBC?BCBD=@@=A9;:5>;@=;<=<00-/5:>:A<@=@@A>?00/;687;;;'///(39:>5;;=>:><A=?C99:ABCE@DGCBCCBC@BCC?C?CCCBBBEB<@@BB@CAABCBCBDBBBCCCCC@AAA@CC@C>AABBBBBCB>B;;;;;*;>C5;;BBB2BBCBB=C:;9@A9:6;;>:@<0:::9979?CE@D@@AAAA@C@CCBCBC?BBC?BA;;;;;;CCCBBBCCDCBB?BBBDC?CBBB?B@BB>A@
@ATNG8:01419:01688
GATGGTAGATACTCGCTGATACACCCAGAAGATCAGGAACTCTAGAAGAATTCAGATTTTTAACACGAGAGTAAACGTAAAAAGAAGGTTTTACAAGACTCACGTTAACAATATTGCAGCAGTACGCACACAATCGAAGCGCAGTAAGGATGGCTAGTGTAACTAGCAAGAATACCACGAAAGCAAGAAAAAAGAAGTACGCTATTAACTATTAACGTACCTGTCTCTTCCGAAACGAATGAGTACACATCGTCGTGTCGTGCTACCATCGAATGAGGTTAGTCT
+
BBBC@BBDCCCCCCCCBBDBBBAA@<AAA>ABCCBB?B@BBBA@AC?CC=B?ABBBBBBB3@;A?ACCBA@>>>9>>BCDCC2DC@D6;;;.<??9?B@ABA?>@8;6;@>@@C9::AABBDCCDCDCCCAA?CB@@=AA@@AB??;@@C@@>ABCBBCCC?AAABBB>BC;>>>:>>988)8::4::::::&7:7;///==ACB;?;?@BA<A<ABCBB@BDB@@BB>A>ACC>CBB>@ABBBCAAA@AB@@BBBBBCB>>>CAA>ABBCC@CBBB=@;?AA>>
@ATNG8:01423:01692
GATGGTAGCACGAGTCACTCATATCCAGAAGATCAGGAACTCTAGAAGAATTCAGATTTTTAACACGAGAGTAAACGTAAAAAAGAAGGTTTTACAAGACTCACGTTAACAATATTGCAGCAGTACGCACACAATCGAAGCGCAGTAAGGATGGCTAGTGTAACTAGCAAGAATACCACGAAAAGCAAGAAAAAAGAAGTACGCTATTAACTATTAACGTACCTGTCTCTTCCGAAACGAATGAGTACGTGTGCGACGTGTCTCCTACCATCGAATGAGGTTAGTCT
+
55<=84449=555556<=BBB;66=6;9@699>=00)/5;:???:@89479<99883777'339::::B?:@BC=@>@>@@@A)BB@C@CCC<IEGACBBBBBBCA?CHDC@CAA?AAA?AACCCDEGCCCAA>@CBB?B???CC997<@CBB@DDDEBBBB>??BDED?BB<:::3:::888)8891899888%/859/./88A?@<><>?AA:=:=?BBA@CBAAAA@;>>99939@@?:::BBAA99::88=AA====>===>>>:;;;:>9888>:>:>A:::
@ATNG8:01424:01705
GATGGTAGGACGAGCGTCTGAGAGGTACTCATTCGTTTCGGAAGAGACAGGTACGTTAATAGTTAATAGCGTACTTCTTTTTCTTGCTTTCGTGGTATTCTTGCTAGTTACACTAGCCATCCTTACTGCGCTTCGATTGTGTGCGTACTGCTGCAATATTGTTAACGTGAGTCTTGTAAAACCTTCTTTTTACGTTTACTCTCGTGTTAAAAATCTGAATTCTTCTAGAGTTCCTGATCTTCTGGATACACTCATGTGCACCTACCATCGAATGAGGTTAGTCT
+
<<=>;C>C@CBBAA<=BBCGDCDC@CCCCCCC@CCCC>BB?B?BBDDDCC@CCCCC@C?CCBB?C@CCCCBBBCC?BA@@@1A@>ACCD=CCBC@CCC@DC?@@CCCC@BBCBBBCC?CCC?B?CDCCBBBD@CCBB?BAAACAAABBBBCBB@@<AAA>BB@B@BCCCCCBBC@BBBBB8B?B>BCCCC5CBAAA<BBB@AACA@>=@@@@0@@@AB?B@DD>BBBCCCC?B?BBBDCB>BBC@CCCCCCED???AABBC<@@B@A@ABB>BBBB<@<@BB::
@ATNG8:01424:01711
GATTAGTATAGAGCTCTACATAGTACTCATTCGTTTCGGAAGAGACAGGTACGTTAATAGTTAATAGCGTACTTCTTTTTCTTGCTTTCGTGGTATTCTTGCTAGTTACACTAGCCATCCTTACTGCGCTTCGATTGTGTGCGTACTGCTGCAATATTGTTAACGTGAGTCTTGTAAAACCTTCTTTTTACGTTTACTCTCGTGTTAAAAATCTGAATTCTTCTAGAGTTCCTGATCTTCTGGTATACACACTCGCTCGCTACCATCGAATGAGGTTAGTCT
+
CBB:CCBCCCCCECCCBB=BDCCCBACCCC?A???7?A?D=:;9CB@@?BAAAAAE?BBBC?B?BBB??????:==>??/>=9>877-6AAB?@AB<@@8>=A@==8<@@@??=;9=AA;A:;;;<<>>A:>>AA;@???A@@@A@@@A?>>@;<<=:=?<?>AA???AB>>;>@AAA5A=A899797)9=<<95<<:::=<<>>:=>=>/===>@;@=AC=AAA?=>><?<?A>>>A:>>@<@@@AA@>>>>A8:8>A@@>>:>;;;;2333606079779
@ATNG8:01425:01690
GATGGTAGAGTATGCATGTGTATCTCCAGAAGATCAGGAACTCTAGAAGAATTCAGATTTTAACACGAGAGTAAACGTAAAAGAAGGTTTTACAAGATCACGTTAACAATATTGCAGCAGTACGCACACAATCGAAGCGCAGTAAGGATGGCTAGTGTAACTAGCAAGAATACCACGAAAGCAAGAAAAAAGAAGTACGCTATTAACTATTAACGTACCTGTCTCTTCCGAAACGAATGAGTACTGTATCTATGTGTGCGCTTACCATCGAATGAGGTTAGTCT
+
9444.444:::9666<<<<>BA@>44.443-3<<;;::>5>?>A@;A;;;79=;;C9995054;;;<;=;;444)4;::::+44.4.444&444.4444==;;2828;2;9:59888656<@;;99==90)/8..(----5669,4.49:5:<::>@AA;A>>>@B>?;5:::*00000)//5-555522#.849...5.228.3.36..(.03379;6:::494924.444(4;;-444:==<<>?A888??>?>@?;8..)--)-,-36)/00<*0*/>://
@ATNG8:01378:01737
GATGGTAGCTCTGCTCTGACTCTCGTACTCATTCGTTTCGGAAGAGACAGGTACGTTAATAGTTAATAGCGTACTTCTTTTTCTTGCTTTCGTGGTATTCTTGCTAGTTACACTAGCCATCCTTACTGCGCTTCGATTCTGTGCGTACTGCTGCAATATTGTTAACGTGAGTCTTGTAAAACCTTCTTTTTACGTTTACTCTCGTGTTAAAAATCTGAATTCTTCTAGAGTTCCTGATCTTCTGGTGAGATATGCATGATGCTACCATCGAATGAGGTTAGTCT
+
9;@@8<=BBB=CGCCGIBBBB@@@BBBBFBBA?ABDB>BF@G@CCCCCCDACBCBB@C@CCCC?C?CBBBCCCCC@BBBBB1BB@CBBB=BDCCACCB?BC>@@BEEF>BBCDBBBC@CBB@B@BBBBBCCC?BBCB?CCCAA@@@BCBBBBBBB>BBB?BD?C?BBBCBBEAA=@BBBB:C@C@BBJJJ5CBAAA:ABBBBBBBBA<@@@@0@BBCC?C@BB?BBAA@@?=@?BBCCBB?AAC@CCBBBDCCCCDBBB@@@BCC@BBBBD@@A@B@C@BBBBB
@ATNG8:01382:01758
GATGGTAGGCGACATACATACGCGCCAGAAGATCAGGAACTCTAGAAGAATTCAGATTTTTAACACGAGAGTAAACGTAAAAAGAAGGTTTTACGAGACTCACGTTAACAATATTGCAGCAGTACGCACACAATCGAAGCGCAGTAAGGATGGCTAGTGTAACTAGCAAGAATACCACGAAAGCAAGAAAAAGAAGTACGCTATTAACTATTAACGTACCTGTCTCTTCCGAAACGAATGAGTACGATGAGATCTCGTGTGCTACCATCGAATGAGGTTAGTCT
+
ABBA?BBC?C@AADCCCECCBBBCC@CCE@BBCE@?>@>@@CCBBB?CC?B?BBCCCDDC1C@CBCCBDDCCCD>E@@????,??=@=@BA;BEEDDAAACEC??=??BC@CCC?BDCCCAAACCCDCBAAC@CBBB>BBBBBB@@<@=@??;?BCCBAAA?AA@@@A?BC>@@B:<<<77.:78178888(/<6<///==AAB;?:>AEE:=:=ACCB@DDBBA@?9?;>@@9@CC>AABBBBCBBAAABABA>>>@@565=BB<@@@AA:>C@@=@?AB@@@
@ATNG8:01383:01742
GATGGTAGGACGAGCGTCTGAGAGGTACTCATTCGTTTCGGAAGAGACAGGTACGTTAATAGTTAATAGCGTACTTCTTTTTCTTGCTTTCGTGGTATTCTTGCTAGTTACACTAGCCATCCTTACTGCGCTTCGATTGTGTGCGTACTGCTGCAATATTGTTAACGTGAGTCTTGTAAAACCTTCTTTTTACGTTTACTCTCGTGTTAAAAATCTGAATTCTTCTAGAGTTCCTGATCTTCTGGGCAGACTCTCACACGCCTACATCGAATGAGGTTAGTCT
+
=A>;76658<<566::::<===?C@CCA@B::4;ABB=CC@B@CCCDDCC@CCBBBAE?BBBA?BABBBCDBBBB>;;:::)<A=BABB=B@@B@CBC@CB=A@BDBC?BBBBBABC@BCC@C?BCCB;;;B@BBBE@BCBBCBBABBCAA@??D?CA@>AB@D@BABCBCFBB?@BBCB3B8;7<CCCC2CAAAA;BACBBBAAA><AB@B0>000CGIGIC@BBBCB;;:;?BBCCED>AACC>CCBBCBBB@@??:::=A@A@@;;;?;;;D@C=AA;;;
@ATNG8:01386:01730
GATGGTAGCGAGCGAGTGTGTATACCAGAAGATCAGGAACTCTAGAAGAATTCAGATTTTTAACACGAGAGTAAACGTAAAAAGAAGGTTTTACAAGACTCACGTTAACAATATTGCAGCAGTACGCACACAATCGAAGCGCAGTAAGGATGGCTAGTGTAACTAGCAAGAATACCACGAAAGCAAGAAAAAGAAGTACGCTATTAACTATTAACGTACCTGTCTCTTCCGAAACGAATGAGTACGATGAGAGAGCTCTCTCTACCATCGAATGAGGTTAGTCT
+
?A;4054<>=966;>=<=6;<>@@;8<5:69@@444497;;;@BAB>AB=A<99499999'55;@BDDCDBCCC?BBBCJHD5BB=B5;;;-;CC<@;;:@AACC@C?BB?BBB@B>??AABBBBCCBBBBB>AC@@=@BAAAAAB?A@A0000@@@@@@A>@ECBBB@CC?9:9<>>BDC;@>?99999:(0716///==?>B<@<@@@@=B<??CBB>BB@@@@B?A?BBC<AAC?ABBBBB@AA>>>BCBBBB?@>>>D@@@=B888A=AAAA8;5;B;;:
@ATNG8:01389:01754
GATGGTAGATACTCGCTGATACACCCAGAAGATCAGGAACTCTAGAAGAATTCAGATTTTTAACACGAGAGTAAACGTAAAAAGAAGGTTTTACAAGACTCACGTTAACAATATTGCAGCAGTACGCACACAATCGAAGCGCAGTAAGGATGGCTAGTGTAACTAGCAAGAATACCACGAAAGCAAGAAAAAAGAAGTACGCTATTAACTATTAACGTACCTGTCTCTTCCGAAACGAATGAGTACGAGAGAGCACACGTGTCTACCATCGAATGAGGTTAGTCT
+
@A>;7;=CCDDCC<<<=BB@AADDD>CCC?B@@@996:;?@CAAAB?BC?C?BB?@@CEC3B7;;;;B@@@@@A:88;CBBB5DC@E@FDD<CCC@BBBBBCCCC?C@DD@BBB<??A@B@ABCDDCCCBBB@CCCC?AAAABBBB@C?B::8;CCCBBBB?BBBCBB?BB?BBB>AAA==4;993:>>><=&//)////:9?BB=A;?>AA;A=BBFA@>@BCAAAB@C@BBB=BAB>BBB>>?CC??>===@BA>>>>A???>=:=@>>>;>A>>;>=AC@@@
@ATNG8:01398:01769
GATGGTAGACACGTTGCTCTCTCGTACTCATTCGTTTCGGAAGAGACAGGTACGTTAATAGTTAATAGCGTACTTCTTTTTCTTGCTTTCGTGGTTATTCTTGCTAGTTACACTAGCCATCCTTACTGCGCTTCGATTGTGTGCGTACTGCTGCAATATTGTTAACGTGAGTCTTGTAAAACCTTCTTTTTACGTTTACTCTCGTGTTAAAAATCTGAATTCTTCTAGAGTTCCTGATCTTCTGGACAGAGTGTGCAGATACTACCTTCGAATGAGGTTAGTCT
+
CBBB:B>CCBBBAA>=C@ABCFDDCBACBBB?A@@@:AB?B<@@A@??@>AB?AA<?;@@?@=A=@AA@@A@??:?@@@A1?=;B888)6/0/(/(//(/918;A>@=8=<9<>@@@<@BB=B=====;:;?;>@@B<???@??????@CB;7761///6:<5:5=>>BB???D<??>BC5B7:4:;>>?.==@@A9AA>>>>@::;5:979+999:?<A=BA<BBBA===;?=BB==////;;6;@BBA;:;==<=>@;;;ABB=A=BBB<:;@@<@=;;;;;
@ATNG8:01402:01756
GATGGTAGACATATCGTACTCTCTGTACTCATTCGTTTCGGAAGAGACAGGTACGTTAATAGTTAATAGCGTACTTCTTTTTCTTGCTTTCGTTGGTATTCTTGCTAGTTACACTAGCCATCCTTACTGCGCTTCGATTGTGTGCGTACTGCTGCAATATTGTTAACGTGAGTCTTGTAAAACCTTCTTTTTACGTTTACTCTCGTGTTAAAAATCTGAATTCTTCTAGAGTTCCTGATCTTCTGGATACACTCATGTGCACCTACCATCGAATGAGGTTAGTCT
+
AABA?BBCEHFHBBADFCCBBBBBCCBCCCCB?BBAC>AB>A?A??@:@@6<=A::18<A@BD?B>ABAAA<:58.22222$2729<:<4:5/(/57--)--(-7985508A@<=>??<@AC<@<>>>>===D=AAAA9==A??>>>@@A@@==<>8:;;:==:>>@@@AA??>=9=????5?=A:<<<<<+;=99729>>@AAA?>?<=>>>,=666=7=7@@;@DAA@@@<@<@@@@@A;A??;<<<AAA;95559999><99;58666=7;9>>=?;>>@@@
@ATNG8:01404:01742
GATGGTAGTGTCATATGAGAGTGTGTACTCATTCGTTTCGGAAGAGACAGGTACGTTAATAGTTAATAGCGTACTTCTTTTTCTTGCTTTCGTGGTATTCTTGCTAGTTACACTAGCCATCCTTACTGCGCTTCGATTGTGTGCGTACTGCTGCAATATTGTTAACGTGAGTCTTGTAAAACCTTCTTTTTACGTTTACTCTCGTGTTAAAAATCTGAATTCTTCTAGAGTTCCTGATCTTCTGGGATGTGTGCGCAGTGCCTACCATCGAATTGAGGTTAGTCT
+
::;=@AAACBBCCCCBBBCCCCCCD@AACBBC@BBBE>DD@C@BBCCCCC?CDDCC>A@BD@?=A@BCCCBBBED>@@BBA2AB>AAFD=AB@@?@BB=BC=<;;BBC@BBCCCCBB@CCC?C?CDCCCCCC@CCCC?BAAABCCCCCCBBBDBB?BAB?BC?B?BBBBBBBCC=@@AAA7>;>9;;:;:*;@ABC>BBBCCBBAAA5;;;;*;AABB?B@CCACCBCBAA?A@CCCCBA=?::;.;;;:<;;;A@@BC@@?@CC@C?<::*0)0/65=7<<;;;
@ATNG8:01405:01735
GATGGTAGCTCGCTGATGATATCTCCAGAAGATCAGGAACTCTAGAAGAATTCAGATTTTTTAACACGAGAGTAAACGTAAAAAAGAAGGTTTTACAAGACTCACGTTAACAATATTGCAGCAGTAGCACACAATCGAAGCGCAGTAAGGATGGCTAGTGTAACTAGCAAGAATACCACGAAAGCAAGAAAAAGAAGTACGCTATTAACTATTAACGTACCTGTCTCTTCCGAAACGAATGAGTACTATAGACTATCTGAGACTACCATCGAATGAGGTTAGTCT
+
4944399::;<>6666==;;<55558<<=8=::/0/6;6886///6068(/(333333333#36;<:<::;;77:/88955555#5:5:.555&5996;?;@?B@@??A?BB@BBB?CC@?ABCCBGCCCCA@=@BA@=A@??AABB@D@AAA?@A@A???B>AB?>>C?BB;==A=BAB@A28==7::;;;)//*/:::AA?@@2927;>>:A:@997B>CAC:99:4:357A7<@A?BBBBBBBB???DCC>>>B;;;>B=:9=4//0>>*07?@<@=C@@<=
@ATNG8:01413:01769
GATGGTAGCGCACACATAGATACAGTACTCATTCGTTTCGGAAGAGACAGGTACGTTAATAGTTAATAGCTGTACTTCTTTTTCTTGTCTTTCGTGGTATTCTTGCTAGTTACACTAGCCATCCTTACTGCGCTTCGATTGTGTGCGTACTGCTGCAATATTGTTAACGTGAGTCTTGTAAAACCTTCTTTTTACGTTTAACTCTCGTGTTAAAAATCTGAATTCTTCTAGAGTTCCTGATCTTCTGGACGACCGCACTGACACTACCATCGAATGAGGTTAGTCT
+
;;;>9<<<555999999554<<<<<>><55494455?8;;7;9;;;;<::5:9944.4.443:5;85555:98:44.3////'/63///::298::233/166(///6/3-3;:333;;.34B6A8><<<E@>>@AA<<<ABCCBBBCCBBB@<<<@+000*/9)/)/83448999.44<<<2<6<744444$4::::/5.4:://///<)0/0/$/<<55167<<8?>=@=6626:>=>BBB=?@A599999<@?999@@?A@BCC<>@@00*0<00*06037=9
@ATNG8:01414:01761
GATGGTAGGACGAGCGTCTGAGAGGTACTCATTCGTTTCGGAAGAGACAGGTACGTTAATAGTTAATAGCGTACTTCTTTTTCTTGCTTTCGTGGTATTCTTGCTAGTTACACTAGCCATCCTTACTGCGCTTCGATTGTGTGCGTACTGCTGCAATATTGTTAACGTGAGTCTTGTAAAACCTTCTTTTTACGTTTACTCTCGTGTTAAAAATCTGAATTCTTCTAGAGTTCCTGATCTTCTGGTGTCGTCTATCATGTACTACCATCGAATGAGGTTAGTCT
+
>A@C866=:==>BB55555:::@D965:7700)////(/<8>9===?==>;>>>BB?B?BBBB?CAAAACCCCBC@CCEED5@A<?;;;0;9;5.55;799.55:;;=8666;>;@B;>?C:?<AAA@CCDD@C:::=AAABA@>?>>>>@@@??595?:==9=9==999CBBB@@?>??*92:;=>?>?,>@@AB<A;;;@>0000*/;;;)999;<7<8=@<B>>>C99257>:9<<B9??<@@@B@;;;;@@ABAAC@;;9;49?:9927=99.4.45<<<
@ATNG8:01417:01757
GATGGTAGTGCGTGAGAGAGAGACCCAGAAGATCAGGAACTCTAGAAGAATTCAGATTTTTAACACGAGAGTAAACGTAAAAAGAAGGTTTTACAAGACTCACGTTAACAATATTGCAGCAGTACGCACACAATCGAAGCGCAGTAAGGATGGCTAGTGTAACTAGCAAGAATACCACGAAAGCAAGAAAAAGAAGTACGCTATTAACTATTAACGTACCTGTCTCTTCCGAAACGAATGAGTACTGTTCTATGTGTGCGCTACCATCGAATGAGGTTGTCT
+
<>>:7;<CCBBCAABCBB@FBA;;;/5==8>BB6669=8<<<;88>7==8D:8<888;;<+=7=<8;====ABB9:9>?@@@0<B<B=BBB;BEDABAAACEDCB?B@BC@CBB>A@CCCFCCAAACCDBBA@DCCC?BBBBBABB?B?BAA?ABBBCCBB?BBBBBA>AA<AAA<??A@@;;::4:::::*:>8>898AAB?@<?;>>BE<A;AABBB?BCBB@C@9?;?@@<ACC?BCCBBBBBBB@BBBBB@:9:===>>A<>>>BA=@>>=:=177::
@ATNG8:01419:01768
GATGGTAGAGTAGTGCATGTGTATCTCCAGAAGATCAGGAACTCTAGAAGAATTCAGATTTTTAACACGAGAGTAAACTTAAAAAGAAGGTTTTACAAGACTCACGTTAACAATATTGCAGCAGTACGCACACAATCGAAGCGCAGTAAGGATGGCTAGTGTAACTAGCAAGAATACCACGAAAGCAAGAAAAAAGAAGTACGCTGTTAACTATTAACGTACCTGTCTCTTCCGAAACGAATGAGTACGAGAGAGCACACGTGTCTACCATCGAATGAGGTTAGTCT
+
4444.45:888.------/5;::///:6/447445;;:8=9<BCBBBG@BB@B?BB@;;;;;$97BBGDDDC@@@E>BB@CDDE5B@<@5;;;-9AA??@?BCCC??<@@DC?AAB@BBAABCCCDDCCB@BCC?CCBB>BBBBBBAA=A?A@A>ABBBBCCC?@?AABC>BB=@?A?AA:::.:::4888988%8=7:868BBA@?=B==<==>E=A;;;?=AA>><<=<A=BAA:AAA<@>>===ABBB>>>@A@??@ABA>==>@;@>==><>>>A<A<A?@??
@ATNG8:01420:01744
GATGGTAGTATAGAGCTCTACATAGTACTCATTCGTTTCGGAAGAGACAGGTACGTTAATAGTTAATAGCGTACTTCTTTTTCTTGCTTTTTGTGGTATTCTTGCTAGTTTACACTAGCCATCCTTACTGCGCTTCGATTGTGTGCGTACTGCTGCAATATTGTTAACGTGAGTCTTGTAAAACCTTCTTTTTACGTTTACTCTCGTGTTAAAAATCTGAATTCTTCTAGAGTTCCTGATCTTCTGGTGTCTGATCTGTATCACTACCATCGAATGAGGTTAGTCT
+
?@>;7?=BCCC@ABCFBBBBBBBBBCCDCAAA?C9993:@=@?BBBBC@?<?CBBB?B@CBAA=A?CAA>AAAA>955565'590988786'8>?:>=>:86.8===888)5@@ABA?A==::7;<???@@BAA<??::7;@@@@>@>A?=>>>>=>=A::5;=8=9@B@::;=//,/99:8+509425222$288891955598:99:0////$....73838>;CD@@@??<?<AAAA@@9<<<6<<<=>>A??>@>@>>>A>@@6<<@@@=@=<<493:=::;
@ATNG8:01421:01751
GATGGTAGTATCTGCACACTCTGTCCAGAAGATCAGGAACTCTAGAAGAATTCAGATTTTTAACACGAGAGTAAACGTAAAAAGAAGGTTTTACAAGACTCACGTTAACAATATTGCAGCAGTACACACACAATCGAAGCGCAGTAAGGATGGCTAGTGTAACTAGCAAGAATACCACGAAAGCAAGAAAAAGAAGTACGCTATTAACTATTAACGTACCTGTCTCTTCCGAAACGAATGAGTACTGTATCTATGTGTGCGCTATCGAATGAGGTTAGTCT
+
:://)//::<A;=><<<BB;9555;59>=24455<;9>9::==A@@;88/7/7>>>:;;;)3/3<BABBC@@@@80/0=@@@09=;>7@@A7BCC@CBDCCAB@@=@?@@<??A;@A::;BDDCBDCCC;<<ACAAB?CBBAA:99?B>B;;49@>>@B@A=A???AA?@@39993:9:9:,878/88877'3:3:588><=>@;>;>>>>=@<?@B@@;@AB???C?C?BBC>C??<9:9@BBBBBBDBBBB==:;;=;;;>@A>?><??==8=9=@ABB
@ATNG8:01424:01733
GATGGTAGCGCATATCAGCGCAGCCCAGAAGATCAGGAACTCTAGAAGAATTCAGATTTTTAACACGAGAGTAAACGTAAAAAGAAGGTTTTACAAGACTCACGTTAACAATATTGCAGCAGTACGCACACAATCGAAGCGCAGTAAGGATGGCTAGTGTAACTACAAGAATACCACGAAAGCAAGAAAAAGAAGTACGCTATTAACTATTAACGTACCTGTCTCTTCCGAAACGAATGAGTACCTCTCAGACGCTCGTCCTACCATCGAATGAGGTTAGTCT
+
CCBB@B66;BCECCCCABBDCBCCE>EDD?BCCC??>??AACBAAB?AA>A>BBC99999.9=CCDGDCBCBCC=@@99999.;C?F>BBB<BDD@BBBBECCBB>B?CC@BBB>A@@@ABBCCBCCCECDD?CCBC?CBBABBBA>BACBB@BCCBBAAC@A?ADE@BB>BBA9>>:::,<@A>;;;;;.:A?BBCCCDDBB?B?BBCC<A<@BBBB@BCBBBBC@B?CBB=CCC?BABABBC?@@?@@BBBBBA>@A@<AAA;=<><<:>AAA:<8=B@??
@ATNG8:01379:01798
GATGGTAGCATCATGCATATCTCACCAGAAGATCAGGAACTCTAAGAAGAATTCAGAATTTTTAACACGAGAGTAAACGTAAAAAGAAGGTTTTACAAGACTCACGTTAACAATATTGCAGCAGTACGCACACAATCGAAGCTCAGTAAGGATGGCTAGTGTAACTAGCAAGAATACCACGAAAGCAAGAAAAAGAAGTACGCTATTAACTATTAACGTACCTGTCTCTTCCGAAACGAATGAGTACAGAGAGTACGATATGTCTACCATCGAATGAGGTTAGTCT
+
??@A44455==CEBC==>==<<<==:>>>:=;;;;::=8766//(/6067060////(/:::+;1356;8557;A=6226>>>>+>B9@.9:909<D?996<>>A=B@B@CF@BAA>AABBBCBCDECCCDBCC?CCCC?AAABCCCC>C@CAA?BCCCCBBC?CCBBBB@BB=@@B;>>?@@8?=:488888(9>;>888AABBB<@<@>>>7:5;=A@@=@BCCBCB>A=???6=>>6:9ABBBBCBBBBBAABBBBB?@@>?==:====@<888F=B7;;A<;
@ATNG8:01389:01799
GATGGTAGACACGTGTGCTCTCTCGTACTCATTCGTTTCGGAAGAGACAGGTACGTTAATAGTTAATAGCGTACTTCTTTTTCTTGCTTTCGTGGTATTTCTTGCTTAGTTACACTAGCCATCCTTACTGCGCTTCGATTGTGTGCGTACTGCTGCAATATTGTTAACGTGAGTCTTGTAAAACCTTTCTTTTTACGTTTACTCTCGTGTTAAAAATCTGAATTCTTCTAGAGTTCCTGATCTTCTGGTATGACTAGTGTACTACTACCATCGAATGAGGTTAGTCT
+
>@?:<;;@A@@996<999;=;;;;@BB@@ACC@CDDD=BB?B>B@BBAAC8:9>?@<?;739?9?>BBBBBBB@@<?????/;>6=:;;.;?>?9=999)6=1665+225+299;99894///48499==98:A<@@@@<?=======>AAAC>>>@;;;;=AA=A=AB@@@@?>=8=::::/:198*9////(-6---)----44275848A=A*;588>6?;AD=BA@>>=A:>::<33--+-7;9;>>BB>>>???@@A>>>B@@=@@9996///8386=88::
@ATNG8:01398:01806
GATGGTAGGCGTGTGAGAGTCTGCCCAGAAGATCAGGAACTCTAGAAGAATTCAGATTTTAACACGAGAGTAAACGAAAAGAAGGTTTTACAAGACTCACGTTAACAATATTGCAGCAGTACGCACACAATCGAAGCGCAGTAAGGATGGCTAGTGTAACTAGCAAGAATACCACGAAAGCAAGAAAAAGAAGTACGCTATTAACTATTAACGTACCTGTCTCTTCCGAAACGAATGAGTAACGTGTGCGACGTGTCTCCTACCATCGAATGAGGTTAGTCT
+
55>>9=>B:===B=CCBBB;99555)5@;5969;9@8@:>>@?=>A=;9257<<<8888*36;;88>:::::9173777(7;151755&28:77958=9:8A7=699297:<??::;;:;>=====>=C<;;;=4:8669779477=?B?B?@@AAAB@AAAD@@>@B?AAA<:99??8<<<577777'73,39:;===B99>5:6679=9888;>:>?@@BAA<A;<==4<@@<?=>>00*0;0/066;9:@?????@<?>?<?678:/67:?<A;BBB=:
@ATNG8:01399:01805
GATGGTAGGAGACACGTCGCACACGTACTCATTCGTTTCGGAAGAGACAGGTACGTTAATAGTTAATAGCGTACTTCTTTTTCTTGCTTTCGTGGTATTCTTGCTAGTTACACTAGCCATCCTTACTGCGCTTCGATTGTGTGCGTACTGCTGCAATATTGTTAACGTGAGTCTTGTAAAACCTTCTTTTTACGTTTACTCTCGTGTTAAAAATCTGAATTCTTCTAGAGTTCCTGATCTTCTGGGTCTACGCTCGTCGCGCTACCATCGAATGAGGGTTAGTCT
+
<@=>@BCB?CCAABCAA@BBBBCCFCCBCCBA=A;;;7<C@CABBBCCCD@CCBBB?B?BFAA>A?BBBCBBBBB?BCCCC2=<8<:;:3;BBA9>?A>@@?BB>>AA<A?>>>@@@<@@@<A=>>>@@@@@<@AAD:==@:;;>>>ACAA788@::;;<>><>=AAAAC??>>:>>>BB;B37089888*8:666*//<667=>>>8=<<=.=???C=B;@@=B@>>>>><A<??@@AC<A???9?AD??><==AA>>>@>>>?=@@@BB:99///)--37932
@ATNG8:01409:01806
GATGGTAGCGCATATCAGCGCAGCCCAGAAGATCAGGAACTCTAGAAGAATTCAGATTTTTAACACGAGAGTAAACGTAAAAAGAAGGTTTTACAAGACTCACGTTAACAATATTGCAGCAGTACGCACACAATCGAAGCGCAGTAAGGATGGCTAGTGTAACTAGCAAGAATACCACGAAAAGCAAGAAAAAAGAAGTACGCTATTAACTATTAACGTACCTGTCTCTTCCGAAACGAATGAGTACGAGAGTCAGAGCAGAGCTACCATCGAATGAGGTTAGTCT
+
BB@A?A;@BBCC<AA>??=@AB;;:,555.5>><5505::@AABCC@BC?B?ABBCCCCD5B>BBBCBABB;;;.:=99999$5;.5.555&59949<<999849.3-3;6834049;;<BBBCCCCBCC;;6;;;;=ABAA@A;:8;>C;;9;ABCCB:;:9A???@<781773,373333&333,388888$//(/.....2555=5=722,23226<D?A966:9;3858::14432344<<;>83778<=@A@BBBBBB??@A====>>;=BA@<@<000::
@ATNG8:01410:01810
GATGGTAGGCGACATACATACGCGCCAGAAGATCAGGAACTCTAGAAGAATTCAGATTTTTAACACGAGAGTAAACGTAAAAAGAAGGTTTTACAAGACTCACGTTAACAATATTGCAGCAGTACGCACACAATCGAAGCGCAGTATGATGGCTAGTGTAACTAGCAAGAATACCACGAAAGCAAGAAAAAAGAAGTACGCTATTAACTATTAACGTACCTGTCTCTTCCGAAACGAATGAGTACGATGAGAGAGCTCTCTCTACCATCGAATGAGGTTAGTCT
+
BBA?7;>=8<695<<<<=;;>@B@@899>:==BC@@4949>AAABC?BA?A>AAABCCBB2B?BBBDCBBCCBD=;;<BCCC2CC@B=A@@7@BA>BBAAA<<00-0:@@<AAB999BABBCCECCCCCC;:8;@??>@:;;AABBADC::49A999AAA:?><<<><:9-3--(--333,5/6-5:9999%33.3...558;;6;5:5556;-22>;;5;<<AA@B70-0>=5=00+000>AAAB????@?@@?B@@==>>>>>;?;;;;====>1818@;;;
@ATNG8:01410:01829
GATGGTAGTGTCAGTGCGCGTCGTCCAGAAGATCAGGAACTCTAGAAGAATTCAGATTTTTAACACGAGAGTAAACGTAAAAAGAAGGTTTTACAAGACTCACGTTAACAATATTGCAGCTGTACGCACACAATCGAAGCGCAGTAAGGATGGCTAGTGTAACTAGCAAGAATACCACGAAAGCAAGAAAAAGAAGTACGCTATTAACTATTAACGTACCCGTCTCTTCCGAAACGAATGAGTACTATAGACTATCTGAGACTACCATCGAATGAGGTTAGTCT
+
BBBD@BBBCCCCA<;@;5:;;::BB=AAB<@A;;;A=A=@@DA@?@=??;??CCBBBBBB2A=ABCCCBAA999,9AADDDE3CC@C?BBB<CCJAFCCBDCBBB?B?BD@CBB?BBBBBBBCIIAB@CC;:;;CCA>AAABBCCC?C?BBB?BBBCAA@A?BBCAAA?BB?BBB@BA>?D9=@?:99998(8A=BBBCCCDBB?B@BBBB@C?BBBDCC;A>>:@B=B<AAA:ACB@>:::??==>>>@@>>>>>>?;;:?>=<8<<=::5:@@@=B=BBBBB
@ATNG8:01413:01809
GATGGTAGCGCACACATAGATACAGTACTCATTCGTTTCGGAAGAGACAGGTACGTTAATAGTTAATAGCGTACTTCTTTTTCTTGCTTTCGTGGTATTCTTGCTAGTTACACTAGCCATCCTTACTGCGCTTCGATTGTGTGCGTACTGCTGCAATATTGTTAACGTGAGTCTTGTAAAACCTTCTTTTTAACGTTTACTCTCGTGTTAAAATCTGAATTCTTCTAGATTCCTGATCTTCTGGACGACGCGCACTGACACTACCATCGAATGAGGTTAGTCT
+
84443444;;0////////44:>::::8889949:<<1<<,/)/::::==8=<<<;7:5::3305044<655<;:588888'8:-3344(335;166>9<<265<::<7666;;===:?997:<BACCA;;9;A@;;6;B@BCBAABBBBBBBAA5;::9=>4939=AAABB@@;?;:::*:;?=;:;;;*;4:?@D8:;CCCBB<;;5;:;*9?@@@4:6;B@CDDDCB?B?@@@ACB>;00+0=000000=@9959@>>665:;77;:+0///7=:;<<@C
@ATNG8:01415:01786
GATGGTAGTGTGTCTCTGAGAGTAGTACTCATTCGTTTCGGAAGAGACAGGTACGTTAATAGTTAATAGCGTACTTCTTTTTCTTGCTTTCGTGGTATTCTTGCTAGTTACACTAGCCATCCTTACTGCGCTTCGATTGTGTGCGTACTGCTGCAATATTGTTAACGTGAGTCTTGTAAAACCTTCTTTTACGTTTACTCTCGTGTTAAAAATCTGAATTCTTCTAGAGTTCCTGATCTTCTGGATAGCGACGCGATATACTACCATCGAATGAGGTTAGTCT
+
@A>;7;=CCCCCCCC==BBBBBBBBCAAAD::6:BBB>BB?B?BBCCCCC@CCCCC@C@CDCC@CACCCCCBABD=@@BCB2BB@CCDC?BBAC?B;;7;C7;;;CCC@BBEECCCD@CCC@B@CFCB9:9C@A@AB8::CBCBBBBBBAACBAA?ABB@AA?A=AA@@@BBAA>@;;;;.;<@>;;;;.;??@D>BCDBBCCCCB?BBBB2B@@AC@C@BB@CBBBD@@=@?BAABAA=@?B?BBCCCBCAAAAAB@@@ECCC@BBBBC??A@B?B=@B;::
@ATNG8:01425:01791
GATGGTAGGTGCACATGAGTGTATCCAGAAGATCAGGAACTCTAGAAGAATTCAGATTTTTAACACGAGAGTAAACGTAAAAAGAAGGTTTTACAAGACTCACGTTAACAATATTGCAGCAGTACGCACACAATCGAAGCGCAGTAAGGATGGCTAGTGTAACTAGCAAGAATACCACGAAAGCAAGAAAAAGAAGTACGCTATTAACTATTAACGTACCTGTCTCTTCCGAAACGAATGAGTACAGAGAGTACGATATTTCTACCATCGAATGATGTTAGTCT
+
;;9:;?00-;ABBAAABBBBBBBBB@CCA=BBCB9879?AACCBBA?CC?C@CDC>??>>0@@CDCCDCCCCCC>CAA@AAA0@A=A=ACC:CCD@CCBBBCBBB?B?BB@BBB?BBBCCBBCEEDCCCCCC?ABBC?ABBBBBBB@C@BBB@BBBBBBBB?BBBB@@=BC=?@?8<<788*9::4:::::)5807.//==AAA=A<A>>>:=:=AEDD@CCBBBBB@B@CBD>BBC>AABBBBA@@AAACBACBA@BCB>@AAA=A???A<==;<>>:>>@>>
@ATNG8:01383:01859
GATGGTAGACACGTGTGCTCTCTCGTACTCATTCGTTTCGGAAGAGACAGGTACGTTAATAGTTAATAGCGTACTTCTTTTTCTTAGCTTTCGTGGTATTCTTCTAGTTACACTAGCCATCCTTACTGCGCTTCGATTGTGTGCGTACTGCTGCAATATTGTTAACGTGAGTCTTGTAAAACCTTCTTTTTACGTTTACTCTCGTGTTAAAAATCTGAATTCTTTCTAGAGTTCCTGATCTTCTGGGATGTGTGCGCAGTGCCTACCATGAATGAGGTTAGTCT
+
<BCCACCCD@AAB<@:55<<559:;?:;;=<@7@@@?8;;4:8:97<===9====@8?9>>CC?C?CCBECAA7@:55888)./(.....'.933.3<=6:;7;;;AA<=>>>>=>A6597;A;ABC@>>?=9====///;;@>;;;=CCB;;;?5;::8=<7<8=AB???@?@8;:DDD;D;?;?@AAA/@>9:=2999///99-/,/===,=6:;=7<4886'275:835/5(/.79=@988;948///=67766666964;660776=9@@A>9@9=<///
@ATNG8:01384:01836
GATGGTAGGACGAGCGTCTGAGAGGTACTCATTCGTTTCGGAAGAGACAGGTACGTTAATAGTTAATAGCGTACTTCTTTTCCTTGCTTTCGTGGTATTCTTGCTAGTTACACTAGCCATCCTTACTGCGCTTCGATTGTGTGCATACTGCTGCAATATTGTTAACGTGAGTCTTGTAAAACCTTCTTTTTACGTTTACTCTCGTGTTAAAAATCTGAATTCTTCTAGAGTTCCTGATCTTCTGGGCAGACTCTCACACGCCTACCATCGAATTAGGTTAGTCT
+
BCDD@CCC@CCBCCBCBBBCDBBB@BBCCDBB?BBAA>BC@C@AABBBCCBCCCBC?C?CDCC?C@BCCCC9:;D?@AEE;C@CADBCB=ABAA=ABB>BC;;;CCCC@CECCCBBD@CCC=B?CDBBA@@C@CCCC@BBBCCCCCCCCCC@@@A?CCB>BB@C>A@CBBCCCC@BCCCE;B?B;A@BAB0@BBBF>BBBCCDCBBB@CCCC5@A@CB@C@BC@CBBCCBB=B@@?ABCC?AACC>CCCCCCCCCBBBBCB@DDB?BBBBB@C?BB>B=BC?99
@ATNG8:01384:01877
GATGGTAGCGCATATCAGCGCAGCCCAGAAGATCAGGAACTCTAGAAGAATTCAGATTTTTAACACGAGAGTAAACGTAAAAAGAAGGTTTTACAAGACTCACGTTAACAATATTGCAGCAGTACGCACACAATCGAAAGCGCAGTAAGGATGGCTAGTGTAACTAGCAAGAATACCACGAAAGCAAGAAAAAAGAAGTACGCTATTAACTATTAACGTACCTGTCTCTTCCGAAACGATGAGTACGATGAGAGAGCTCTCTCTATCGAATGAGGTTAGTCT
+
449;.4555<<:;9@;;=<<<B@@@<@@@=99::9<8<8;;::9;;7::7:6:::>:???0@=BCAAAA999??89666@@@+69.54999+5555::::<<;<@7?:88089=5;;<8????@@@>>;?99499444)4:98455;7=9>@@<@A@@@@@@>AC@C@A>@B>@??<?;;8:1;;:6=?????&//*//.3562559>999999>=@ACBB?BBB@@@D@@000@9@00/7;;<@>>78338777?@?9//77//.6685?89849497977
@ATNG8:01389:01878
GATGGTAGTGTCATATGAGAGTGTGTACTCATTCGTTTCGGAAGAGACAGGTACGTTAATAGTTAATAGCGTACTTCTTTTTCTTGCTTTCGTGGTATTCTTGCTAGTTACACTAGCCATCCTTACTGCGTTTCGATTGTGTGCGTACTGCTGCAATATTGTTAACGTGAGTCTTGTAAAACCTTCTTTTTACGTTTACTCTCGTGTTAAAAATCTGAATTCTTCTAGAGTTCCTGATCTTCTGGACAGAGTGTGCAGATACTACCATCGAATGAGGTTAGTTT
+
/9;;;@<AEAA@>BEBBBABBBBBBA9::BBC?DCBC>CG@CGDGDCBBB?CCCCC@C@CCBB9D@CBBBB;<:B=?@CCB.:958>CC;AB;;:;CC=BC9;;CDCC@CCDGDCCB@CCC?B?BD@@@@@@8?B@@=ABBBCCCBBBBBCCCBC@BBB@BC@C>AABBBBCCC>A;;;;.;=A5;;;;;*;CABD>C@@BBBDBBBADCDC5DBBBGAFACC@CBB@@@D@D@CCBAAA=@?C@CCCCBBA@@BBBBBCBDCCB?BBBBB>BBBB?A>ABBB>
@ATNG8:01393:01834
GATGGTAGCTCACGTACGTCACACGTACTCATTCGTTTTGGAAGAGACAGGTACGTTAATAGTTAATAGCGTACTTCTTTTTCTTGCTTTCGTGGTATTCTTGCTAGTTACACTAGCCATCCTTACTGCGCTTCGATTGTGTGCGTACTGCTGCAATATTGTTAACGTGAGTCTTGTAAAACCTTCTTTTTACGTTTACTCTCGTGTTAAAAATCTGAATTCTTCTAGAGTTCCTGATCTTCTGGACGACGCGCACTGACACTACCATCGAATGAGGTTAGTCT
+
B??@?CCCCC?C;;6?656AC@@ACCCCBBBB>BBBBB:A?B?@@@CBAA?AC???=@=AACC@B?BBAACCCBB?BBCCC2A?;>9::0:A??598A?AB>@@AABA<>>A>??AA;?=?<?;?<;::;@@<@?AD<AAAA@@?>>@AA@@@??:;;;<BC<A<;;;@AAAAB6;;ADD;D=A6<<AAA/AAAA@7>??;;;@>>>3:999+99::B<A<;;7;@AB<=<=A:?>AA>>777;6<7566;99>@>=>D@@;;:<8=:;;A;:::=8<8=AAAA
@ATNG8:01393:01848
GATGGTAGGACGAGCGTCTGAGAGGTACTCATTCGTTTCGGAAGAGACAGGTACGTTAATAGTTAATAGCGTACTTCTTTTTCTTGCTTTCGTGGTATTCTTGCTAGTTACACTAGCCATCCTTACTGCGCTTCGATTGTGTGCTTACTGCTGCAATATTGTTAACGTGAGTCTTGTAAAACCTTCTTTTTACGTTTACTCTCGTGTTAAAAATCTGAATTCTTCTAGAGTTCCTGATCTTCTGGTGTCGTCTATCATGTACTACCATCGAATGAGGTTAGTCT
+
5::<:>;@=@C;:69AAAB;;;ED@GBBCIBB>@;;;0;A5;5;;ABCCC?CCCJL?CACCBB@B@CBBAAA?@B?BCCCC5AA>@@AA<@>::6;?B=BB<@@A@>A,0//<99:=055:8<8>=======:?BBB>BBBBCCCAEGBBBCA@@=A@A?BC?A=AB;;;DD@@89:@AA3A<@=ABGGG5A>>==+00<AAAA;::2:999$44;55.58<>:>><A@<<7<9?>>AA;9;00*000;:;;A@>@@@@@@BAAA=A@@;0+00008;8=A=@@
@ATNG8:01399:01861
GATGGTAGCATCATGCATATCTCACCAGAAGATCAGGAACTCTAGAAGAATTCAGATTTTTAACACGAGAGTAAACGTAAAAAGAAGGTTTTACAAGACTCACGTTAACAATATTGCGCAGTACGCACACAATCGAAGCGCAGTAAGGATGGCTAGTGTAACTAGCAAGAATACCACGAAAGCAAGAAAAAAGAGTACGCTATTAACTATTAACGTACCTGTCTCTTCCGAAAACGAATGAGTACCTCTCAGACGCTCGTCCTACCATCGAATGAGGTTAGTCT
+
;<=>;C@A@<@ACDCCAC??BAA>?;:<;9>BCBBB9B9CBBB???8?=8=8@A?@>CC=+>4227:<8;;@@D9;:;::::':?=@5;;;*9@<:>CBGCCBBB8;8;B>A;:5:A???BBCB@@@000@9==::5=>8BBBBA@C??8957<?@A>7:59;;==6388.3//(.....'266.222222#276667669<<8=8=7985>;AAA>>;;;;=;;;9=3:688)3//(//9:;<=6444;<:?=>>A?@?@<@??:<;?993:::;:?8==B<;
@ATNG8:01401:01861
GATGGTAGAGTATCATGTGTATCTCCAGAAGATCAGGAACTCTAGAAGAATTCAGATTTTTAACACGAGAGTAAACGTAAAAAGAAGGTTTTACAAGACTCACGTTAACAATATTGCAGCAGTACGCACACAATCGAAGCGCAGTAAGGATGGCTAGTGTAACTAGCAAGAATACCACGAAAGCAAGAAAAAGAAGTACGCTATTAACTATTAACGTACCTGTCTCTTCCGAAACGAATGAGTACGTGTGACGTACGTGAGCTACCATCGAATGAGGTTAGTCT
+
44995:<<AC?@@;A655=999??A=@??<>==>9;6;=AFDCCBB?BC=A>@CCFDDDD2D@CCBCCBBDBBB>CBBEEDE2BB@B?CCC;CCC@CBBBBBBBC=B?BC?@@A?BB@ABBCCCCCECBBBC@BBBB?@@@A@@@@;@<A;;7;BBCCBBC@BBDBAB@BB?AAC@DB>>>8??>:>??>>/995////<;>=>:><@>>==C<??CCC@CDBBBBC<@<@@?9@;;6:AB@@B????A@BD@AA@@@CAAADAA=A>??@>A@9949?A??99
@ATNG8:01404:01843
GATAGTATCTGCACACTCTGTCCAGAAGATCAGGAACTCTAGAAGAATTCAGATTTTTAACACGAGAGTAAACGTAAAAAGAAGGTTTTACAAGACTCACGTTAACAATATTGCAGCAGTACGCACACAATCGAAGCGCAGTAAGGATGGCTAGTGTAACTAGCAAGAATACCACGAAAGCAAGAAAAAAGAAGTTACGCTATTAACTATTAACGTACCTGTCTCTTCCGAAACGATGAGTACTACTCTCAGAGACACACTACCATCGAATGAGGTTAGTCT
+
77///445599<<<<<>>;;?<7<@B<;@ACBA>B@995<;::7;;6:8?@@ABBAA2A;??BBBA@@9::,:<?>===,=;5:4999+95949A>@>=>4929.49.48=055=<<ABBAAABBA@@@=@CCC@E@@@A?BB?@?B00-0<==>089=??>BBB=A@>???=A>>=@7;//(//////$--(//(//37;89151588=5:37;=<<8<>>@?>C??::::7:00/686;8>>>?@@@@@===95559:9;<8<<9;;77::;*0)//889
@ATNG8:01412:01860
GATGGTAGGCGAGAGTGAGACGCAGTACTCATTGTTTCGGAAGAGACAGGTACGTTAATAGTTAATAGCGTACTTCTTTTTCTTGCTTTCGTGGTATTCTTGCTAGTTACACTAGCCATCCTTACTGCGCTTCGACTATGTGCGTACTGCTGCAATATTGTTAACGTGAAGTCTTGTAAAACCTTCTTTTTACGTTTACTCTCGTGTTAAATATCTGAATTCTTCTAGAGTTCCTGATCTTCTGGTGTCGTCTATCATGTACTACCATCGAATGAGGTTAGTCT
+
::=>?BBCACCCCBCCCCCBA@?ACCCCDCCM@BBB<AD=A?ABBCBCC?BCA@@@C>@ABB?B@BCCBBBBBB>??A@A3AB>BBBB:AC@@>?AA?@A?A@BFDD?AACCBB>=<:@A:?:;>=@???A<AAAAA>==?>=>>>>@CA>>>A5;;;5;A8=8976//)/:::68@?>@2;5<69:::;+:::=>5=<=;;:?>>>=BA9@@@@@@A<>;>@;?==<@;;7;<>DBB@@;>>@9@@@====;;89///;9;?@@<>=>@@;??==:=;@BB@@
@ATNG8:01425:01848
GATGGTAGTGCGTGAGAGAGAGACCAGAAGATCAGTAACTCTAGAAGAATTCAGATTTTTAACACGAGAGTAAACGTAAAAAGAAGGTTTTACAAGACTCACGTTAACAATATTGCAGCAGTAGCACACAATCGAAGCGCAGTAAGGATGGCTAGTGTAACTAGCAGGAATACCACGAAAAGCAAGAAAAAGAAGTAACGCTATTAACTATTAACGTACCTGTCTCTTCCGAAACGAATGAGTACGTGTGACGTACCGTGAGCTACCATCGAATGAGGTTAGTCT
+
DDA<?A=:6666><=;;;:///0/)/::5/0544:4334;?<<9@=:949?==<:9:::)9<ACCCCCBCCDD>CCBBBBB0B@>B>BBB:ADDACBBBFECCB?B?BB>BCC<>=BAA@CBBCCBBCCC?AA@@>AAA===<<9<9<@?9<<;;A=>>6;BCDBBB4:437;8<<3733&39;6<====+<@<@7979AAAAB?B@BABD<?;?@@@@<@@@??>@<@<@AB:=AA490>=///866678999..(..//5:>==8<@@==8=>88185:<<<;
@ATNG8:01426:01873
GATGGTAGAGTACAGTGTAGTAGACCAGAAGATCAGGAACTCTAGAAGAATTCAGATTTTTAACACGAGAGTAAACGTAAAAAGAAGGTTTTACAAGACTCACGTTAACAATATTGCAGCAGTACGCACACAATCGAAGCGCAGTAAGGATGGCTAGTGTAACTAGCAAGAATACCACGAAAGCAAGAAAAAAGAAGTACGCTATTAACTATTAACGTACCTGTCTCTTCCGAAACGAATGAGTACTATAGACTATCTGAGACTACCATCGAATGAGGTTAGTCT
+
;<=?@CCCCCC;69CBABCBBBC@@=ABB?BBBB@A?A<??A:99C@BB?B????<>>>@2@>B@@000>=<8919=;:999'5@;A5AAB7?;=9<<<<>B?;??A?AB<??A399:7:BBCGCCCDBBBC@CCCC>AABBBBBB>A=A::7;CABBCCC@AAABBD@CC@BBB799???89<<8667777%7<5////9AACB=B<???@<><>CCBC@BCDBABAAE?BBC>AAA?AAA???BBBBB@B;<;BBBBAAACAAA?CBBBC?BBBB?B>AAAAA
@ATNG8:01385:01902
GATGGTAGTGATACAGATCAGACACCAGAAGATCGGAACTCTAGAAGAATTCAGATTTTTAACACGAGAGTAAACGTAAAAAGAAGGTTTTACAAGACTCACGTTAACAATATTGCAGCAGTACGCACACAATCGAAGCGCAGTAAGGATGGCTAGTGTAACTAGCAAGAATACCACGAAAGCAAGAAAAAGAAGTACGCTATTAACTATTAACGTACCTGTCTCTTCCGAAACGAATGAGTACGATGAGAGAGCTCTCTCTACCATCGAATGAGGTTAGTCT
+
CBBC@CDDDDCCDFCCCBBBCCCBB@BBC=@@BBC@C?CCCCCBB>BB=@=@BB@BBBB3B@B??CBBAAAAA9@@BCDCC5BA?B=@@@7@CC@=<;BCCCBB?B?BE@BBB=AAB@BBBBDECCCBBBC@DCCC?BBBBBB@@<A@C@A?ACCDCAAA??A@ABB@BC<AA@=@@><<5=>:488888(8=:=878DAAAC;A;@@AA:?<?BC?@>?CC@@BA=?;?>>7?@@=ADCBBBCBBBBBBB>>@@C>=>@@@<=9<?>>><@@@@:<6<A999
@ATNG8:01387:01903
GATGGTAGTGTGTCTCTGAGAGTAGTACTCATTCGTTTTCGGAAGAGACAGGTACGTTTAATAGTTAATAGCGTAACTTCTTTTTCTTGCTTTCGTGGTATTCTTGCTAGTTACACTAGCCATCCTTACTTCGCTTCGATTGTGTGCGTACTGTGCAATATTGTTAACGTGAGTCTTGTAAAAACCTTCTTTTTTACGTTTACTCTCGTGTTAAAAATCTGAATTCTTCTAGAGTTCCTGATCTTCTGGAGATACACATGATACTCTACCATCGAATGAGGTTAGTCT
+
866:6:;9;;;;;=;;;;;=@:://///8868498:88+8:39344445<=:999:;;)/)/77:)5.6999<6615<799999(492489;2<=;;7;<B=??79;@@BC@ABABCCCD@CCB=@=@<;7<BCD=@@@@<AAA@BBBBCEDCCCBC@@@A>BB>A>A@@;;;ADD=?99::;*;<B9995555#5:<<<4=655;:6566:?>>@+666;<8<;CC?9;;;;:B?B?BBCAAA9::CAECBCCCCCBDBBBABAAABC>9::CC?AB;;7;?@A@C@
@ATNG8:01388:01882
GATGGTAGCTCACGTACGTCACACGTACTCATTCGTTTCGGAAGAGACAGGTACGTTAATAGTTAATAGCGTACTTCTTTTTCTTGCTTTCGTGGTATTCTTGCTAGTTACACTAGCCATCCTTACTGCGCTTCGATTGTGTGCGTACTGCTGCAATATTGTTAACGTGAGTCTTGTAAAACCTTCTTTTTACGTTTACTCTCGTGTTAAAAATCTGAATTCTTCTAGAGTTCCTGATCTTCTGGAGATACACATGATACTCTACCATCGAATGAGGTTAGTCT
+
BAA@?BBBAB<B;;6=;;ACBCCCCCCCCCCC=B:9:6;D?B@BBBCCBC?BCBBB?B>B@BB>B=@?BBBBAAB>BBBBB1@@====?9?CBA?B>>;>B:>=BB>>9<<>>CC;=7;AC;@:@>>>;<;<8>A@@9@@A@?=>AAAA??8:8D<>>=<@@;><@@@@>@@?=7<9999199=766665'7=6660669///>:9=:>>>?/>>>=D=C<??<???@>>>=A;@?@===166;6<=;=AAAA?>@>@??>ACAA;A:<<A;888;7;;===;;
@ATNG8:01392:01906
GATGGTAGCACGAGTCACTCATATCCAGAAGATCAGGAACTCTAGAAGAATTCAGATTTTTAACACGAGAGTAAACGTAAAAAGAAGGTTTTACAAGACTCACGTTAACAATATTGCAGCAGTACGCACACAATCGAAGCGCAGTAAGGATGGCTAGTGTAACTAGCAAGAATACCACGAAAGCAAGAAAAAGAAGTACGCTATTAACTATTAACGTACCTGTCTCTTCCGAAACGAATGAGTACTATGTAGAGCTCTATACTAATCGAATGAGGTTAGTCT
+
@@?<:A=BCBCB=CCFAAABB;99D9CCB@CCCC;;:;@BCCBCCD@DC?C@AA??@DEC3C?BBBBBCBBBDD;@@@@@@@0@A?C>BBB<BCC?BBBADDBCC@C@BC?CCB?BBBBDBBBBCCDBAAAC@BBBB?AAA@?@@B=A=B9:8:CCBBBCC?A@@AAB@CC>AAB=@@??=5:::488888(/<7>///<:=;;7;=@?>?<A=@ABCC@CBAAACC@B?BCD>CCA?@@ACCAAAAAAAAAAA@??>@@@A??;?CA@<;:9=:<8=C???
@ATNG8:01406:01912
GATGGTAGTATATCGCGTCGCTATCCAGAAGATCAGGAACTCTAGAAGAATTCAGATTTTTAACACGAGAGTAAACGTAAAAAGAAGGTTTTACAAGACTCACGTTAACAATATTGCAGCAGTACGCACACAATCGAAGCGCAGTAAGGATGGCTAGTGTAACTAGCAAGAATACCACGAAAGCAAGAAAAAGAAGTACGCTATTAACTATTAACGTACCTGTCTCTTCCGAAACGAATGAGTACTATAGACTATCTGAGACTACCATCGAATGAGGTTAGTCT
+
@@BC?CCCDCCBCDCBBBCGCCBCC@DBB@BCCBBB?A=@CCBBCB?BC?B?@@998???1B>BBBBBBBCBBB=@?;;;;;*;@=B;@AA9CCDAC;:;DEDED>@>AE@C??=?@>?@ECCDCCEBBBBB@CCCC?BBBBBBBC@B?B999:CCDBAAB?BBBBBB?BC?BBC>AA??=5:89188888(8=:=888AAA==:=<@@@@9=:>ECBA>ADB@@AC=?=?CA;B>><?BBBBBBBBBB>>;;;ACCCBBAACDD?CAAAB?AA??=??CCC??
@ATNG8:01411:01903
GATGGTAGCGCATATCAGCGCAGCCCAGAAGATCAGGAACTCTAGAAGAATTCATGATTTTTAACACGAGAGCAAACGTAAAAAAGAAGGTTTTACAGACTCACGTTAACAATATTGCAGCAGTACGCACACAATCGAAGCGCAGTAAGGATGGCTAGTGTAACTAGCAAGAATACCACGAAAAGCAAGAAAAGAAGTACGCTATTAACTATTAACGTACCTGTCTCTTCCGAAACGAATGAGTACGATGAGAGAGCTCTCTCTACCATCGAATGAGGTTTAGTCT
+
>=BB?D=AB=>?66665;9955555)59>5:97///)/3977/44828:-3,377333333$3699899/..6691///99989%99494999/:789;/..77;A;A9::3758-22229:>>?>9996=9<:>??B>@@??:9;;3:4<=><>>A@:;;?;@>?;;;8:976//)//////'69945565&.736...356781616555/5/56@AA:AFAABCB?B?BAA9A::5;?A???BAA:99A@??BB@@@>=;55517566667522+22'29445
@ATNG8:01420:01902
GATGGTAGCGCACACATAGATACAGTACTCATTCGTTTCGGAAGAGACAGGTACGTTAATAGTTAATAGCGTACTTCTTTTTCTTTGCTTCCGTGGTATTTCTTGCTAGTTACACTAGCCATCCTTACTGCGCTTCGATTGTGTGCGTACTGCTGCAATATTGTTAACGTGAGTCTTGTAAAACCTTCTTTTTACGTTTACTCTCGTGTTAAAAATCTGAATTCTTCTAGAGTTCCTGATCTTTGGAGATACACATGATACTCTACCATCGAATGAGGTTAGTCT
+
8:<>:==;;;<<>>@<;@D@;77///////4:7;>>>7?@9<6/////993///44.47<<<=8=:<====5548.43888'333(38838+///4:/55)5<7556=@A7<00/::<<4>@@8=:=;;;666<6;;@<7<@@995559444544:>055<8<<9<8;<<<999AD499>>>*925255959$9====,999995?666<C@@@+<;;66469>D=B@?@@=>:>3<@@999@8@::88888=<<AB@A@CBBCBB588BCD798B?;;8<B;;;
@ATNG8:01421:01897
GATGGTAGATACTCGCTGATACACCCAGAAGATCAGGAACTCTAGAAGAATTCAGATTTTTAACACGAGAGTAAACGTAAAAAGAAGGTTTTACAAGACTCACGTTAACAATATTGCAGCAGTACGCACACAATCGAAGCGCAGTAAGGATGGCTAGTGTAACTAGCAAGAATACCACGAAAGCAAGAAAAAGAAGTACGCTATTAACTATTAACGTACCTGTCTCTTCCGAAACGAATGAGTACATAGATATACGTATAGCTACCATCGAATGAGGTTAGTCT
+
:>==?BBBCBBBCBAA@ABABBDHD>CCD@BBBAAA@C@CEEBBBB?BC>A=A@@@@AAA2A?BB=ABA@===?9?@DCDFF3BCAD@BBB<DCCAHCBBCCCCD?C?BC@BBC>AABBCBBCCCCCCBBBB@CDCC@B??????A;A=A;;9;DDCCBBB?BBBBBB?CC?>>>9>?<<<5:98088888(5=6;566AAAAA<?=@??@=@===A@@<@AAA@A@=C>AAC;@@@=???BBBBBBABBAAAC@>>>>>==>8818>>=A:==BB=B=@>>;;
@ATNG8:01424:01912
GATGGTAGTAGTACACTAGTCATACCAGAAGATCAGGAACTCTAGAAGAATTCAGATTTTTTAACACGAGAGTAAACGTAAAAAAGAAGGTTTTACAATACTCACGTTAACAATATTGCAGCAGTACGCACACAATCGAAGCGCAGTAAGGATGGCTAGTGTAACTAGCAAGAATACCACGAAAGCAAGAAAAAAGAAGTACGCTATTAACTATTAACGTACCTGTCTCTTCCGAAACGAATGAGTACACATCGTCGTGTCGTGCTAATCGAATGAGGTTAGTCT
+
77//)///::/;6;9555555::;99999.5////;4927/44444.4838376///////#/16//48888333(33444444#5;6;.555&599499;>=4444057;;8::>9=?98;A@BAC::9@6959B998>AA@B@999=>:>00+0:>0009=4333<=>7??4439433322'255.255555$580522298;=;;A=;;>>9@5:8?BB?CCCBAAC?B?<><6<99299<==>>??>>6259999:86///:66>>;<78??<8>58:;:8
@ATNG8:01427:01919
GATGGTAGTATATCGCGTCGCTATCCAGAAGATCAGGAACTCTAGAAGAATTCAGATTTTTAACACGAGAGTAAACGTAAAAAGAAGGTTTTACAAGACTCACGTTAACAATATTGCAGCAGTACGCACACAATCGAAGCGCAGTAAGGATGGCTAGTGTAACTAGCAAGAATACCACGAAAGCAAGAAAAAAGAAGTTCGCTATTAACTATTAACGTACCTGTCTCTTCCGAAACGAATGAGTACTGTATCTATGTGTGCGCTACCATCGAATGAGGTTAGTCT
+
<===:=?DBBBEFCBBCDDCCBBBB?@@A=ACC;<;?A=@DC@A@D@DC@B?@?@@?AAA3D@BBBBCCBBBDC=??AAAAA2@B=B:AAA9ABB?:99BECBBC@C@CE?BBC?BBBBBCCCBBBDDCCCC=BCCC?BBBBAA@@<A?B@@=@CBBBBDD?CAAABC?AA>?>?<@@9::28::4888888%8>:@B=AAA@AA=A;@@AA=A;@@AAA:>==99;?8>;>@A:?:;7:==B@@@AA@@@A8:;?A>>>???C>>:>@@>@7==@D=A:??AAA
@ATNG8:01429:01315
GATGGTAGCACGACCGACGATGTGTACTCATCGTTTCGGAGAGACAGGTACGTTAATAGTTAATAGCGTACTTCTTTTTCTTGCTTTTCGTGGTATTCTTGCTAGTTACACTAGCCATCCTTACTGCGCTTCGATTGTGTGCGTACTGCTGCAATATTGTTAACGTGAGTCTTGTAAAACCTTCTTTTTACGTTTACTCTCGTGTTAAAAATCTGAATTCTTCTAGAGTTCCTGATCTTCTGGGTCTCTCTCTCACGCACTACCCATCGAATGAGGTTAGTCT
+
5:::5::<<<=6669>;;;;;===665?>B:9:BB>BCGCCCCCCA@?@CBBA?C;;:CB?B?A@?>>A>;7177333$386;3773&3??A=A@C6?A@A@?@::38;<7529;7;??;?:;67///7=9EDBC:?>@@BBAAAA@>>>::=5///9==9=9?=;;;=>;;59====1=4:48////(/888=-//;;=;9///49=>=,;6;;;=@=CE:;;;?==>=@=@>>>>>:>HDE;@@==>>>A@@@A@<<73333-3-,,64--/=060697;=
@ATNG8:01430:01293
GATGGTAGCATCATGCATATCTCACCAGAAGATCAGGAACTCTAGAAGAATTCAGATTTTTAACACGAGAGTAAACGTAAAAGAAGGTTTACAAGACTCACGTTAACAATATTGCAGCAGTACGCACACAATCGAAGCGCAGTAAGGATGGCTAGTGTAACTAGCAAGAATACCACGAAAGCAAGAAAAAGAAGTACGCTATTAACTATTAACGTACCTGTCTCTTCCGAAACGAATGAGTACTGCGTCTCACTCTCGCCTACCATCGAATGAGGTTAGTCT
+
<B?;7;<??=B=DCCCCCCCBBBCC@CBC=@@A@?>6>:BBBAAAC?CE?E???=98333$36899BB><<652'289994&4;5:.55)5<;6<666=@>@B@A@CL?BBC=AACCCCCCABBBBBCDB@CBAA>AAA?@?@@9;8;00+0@@>AC@?=?BBBCB?AA?888=AA@@@9?8818::::*7717///=:??A<?<?ABB=D<>>B@@=@BBBCEC@C@@??9?AA49:ACCDAAABBBBBBBBBBBBCCDKBA>AAAAA=@@??<?=ACCCB
@ATNG8:01431:01293
GATGGTAGCACACGAGATCTCATCGTACTCATTCGTTTCGGAAGAGACAGGTACGTTAATAGTTAATAGCGTACTTCTTTTTCTTGCTTTCGTGGTATTCTTGCTAGTTACACTAGCCATCCTTACTGCGCTTCGATTGTGTGCTTACTGCTGCAATATTGTTAACGTGAGTCTTGTAAAACCTTCTTTTTACGTTTACTCTCGTGTTAAAAATCTGAATTCTTCTAGAGTTCCTGATCTTCTGGGTGCGCTACAGTCTCTCTACCATCGAATGAGGTTAGTCT
+
CC@@=@?@@BCAAAA@BBB@@@A<ACBBCGCC@CBBB=BD@E@DBBBBBB@CD@??>?=?CBB?B?BBCBAABBA?@ACAC1@@;@9::0;A?>;>BA=AB;><@A@<5;;??AAAA<>=@=A;===>8::@;>??=.76<<==B=@@@AA@@??:?AA;<<8=;A===?>>782:<=@@5>9>478776(8=<==7>>>>>>?==>=ABBB/@;;;B=A=>>;>ABA:;;;>:>>???@<=;==6///=99>A@@@??@B@A?@<=::::696666;6666;;
@ATNG8:01436:01316
GATGGTAGGCGTGTGAGAGTCTGCCCAGAAGATCAGGAACTCTAGAAGAATTCAGATTTTTAACACGAGAGTAAACGTAAAAAGAAGGTTTTACAAGACTCACGTTAACAATATTGCAGCAGTACGCACACAATCGAAGCGCAGTAAGGATGGCTAGTGTAACTAGCAAGAATACCACGAAGCAAGAAAAAGAGTACGCTATTAACTATTAACGTACCTGTCTCTTCCGAAACGAATGAGTACGATGAGATCTCGTGTGCTACCATCGAATGAGGTTAGTCT
+
@B9526==8=ABB666AAB;<;995)6ED?AB@AADAL@BBBB@@@:00-0:=>;=??==,<8<=;<;;==>><6<<77888$35.5-222)2885=77=A???@<A=AA=<<::@AAA==?AAAAA>==AA<AAAA;A>>=<<994:=A::7;;;;EDBA;AAAA:;7;>:>@@8<<7818=@988888(8::888CB;;;:=<B=>=;?=AA=<=;?AAA>>@:@;??<3<56/7=>>?@?A@>>>@???>>>AA@?????:?=?<;6;::;:>=@@@AA
@ATNG8:01437:01304
GATGGTAGGTGCACATGAGTGTATCCAGAAGATCAGGAACTCTAGAAGAATTCAGATTTTTAACACGAGAGTAAACGTAAAAAGAAGGTTTTACAAGACTCACGTTAACAATATTGCAGCAGTACGCACACAATCGAAGCGCAGTAAGTATGGCTAGTGTAACTAGCAAGAATACCACGAAGCAAGAAAAAAGAAGTACGCTATTAACTATTAACGTACCTGTCTCTTCCGAAACGAATGAGTACTATGTAGAGCTCTATACTACCATCGAATGAGGTTAGTCT
+
::<<<?<A<?@@>@CBBBDDLDCCA?ABA???@CBA?B?BBCCCCC?CC@CACCCCCCCC1C@CCBBBDBBBCC<BBDCCCC3CB=B4:::-:?@:>>:?BCCBC>A=@B?>=>@BBBACDCECCBCCCCCC?CCBB?B?ABCC@@<BCCA@>ACBCBCBA>ABACBB>BB>@@@:<<@B<<;<8676767%/<7<///::>CD;@<@@??7;7;@CCC@DB@@@BC?C?BBB>BDC?BABBBBBBA@BBBCBBB@@<AAA>??D:==@>>8=A@>:>=A@998
@ATNG8:01440:01310
GATGGTAGAGTATCATGTGTATCTCCAGAAGATCAGGAACTCTAGAAGAATTCAGATTTTTAACACGAGAGTAAACGTAAAAAGAAGGTTTTACAAGACTCACGTTAACAATATTGCAGCAGTACGCACACAATCGAAGCGCAGTAAGGATGGCTAGTGTAACTAGCAAGAATACCACGAAGCAAGAAAAAGAAGTACGCTATTAACTATTAACGTACCTGTCTCTTCCGAAACGAATGAGTACTGTATCTATGTGTGCGCTACCATCGAATGAGGTTAGTCT
+
<===;??C;66?>>>666?=B?@@@9<00*00<9:;:@;><@9945.5<.5.59977777'72/.-77---::;399<<===+69245;::&999.49::/0/7?<B?BB>C994:A??@@ACDFCBBBCBDACA@@?A@@??>??<>;<00+/:;;;:<=:B==AAA?BB?AA@<==33.385/5;;;;*9>59:88879994949999499==BBB@AA@@ABB?A7:;A9@@@<?@A@@??AA@AAAA@@AB@@A@@?>994886;;68@BB@D;???99
@ATNG8:01442:01327
GATGGTAGCGCATATCAGCGCAGCCCAGAAGATCAGGAACTCTAGAAGAATTCAGATTTTAACACGAGAGTTAAACGTAAAAAGAAGGTTTTACAAGACTCACGTTAACAATATTGCAGCAGTACGCACACAATCGAAGCGCAGTAAGGATGGCTAGTGTAACTAGCAAGAATACCACGAAAGCAAGAAAAAGAAGTACGCTATTAACTATTAACGTACCTGTCTCTTCCGAAACGAATGAGTACTATGTAGAGCTCTATACTACCATCGAATGAGGTTAGTCT
+
<=:<8?<?@556;==<@ABCCCCHG?GCC@BC@B<<+0+/7899882871733749555&55::<<;<=5605>495;9>==+@@994999+9;;.54549<<:;7:?B@=AAB<??:9;@AADCCGBBBCC@DBCC>A@CCCCBB>B?B@@<@@@@@@@@@@?@A:0,0=)0/:(//:;=*77/*/?@>>,0/*.679<>>::5;6;;=@<@<@@CA@=@@AAABA?A@BBF>CBC?BBBBBBB>>>BBBBBBBB??AAAAAA@<@A??>6;?::5:;=B@?@
@ATNG8:01443:01292
GATGGTAGGCGTGTGAGAGTCTGCCCAGAAGATCAGGAACTCTAGAAGAATTCAGATTTTTAACACGAGAGTAAACGTAAAAAGAAGGTTTTACAAGACTCACGTTAACAATATTGCAGCAGTACGCACACAATCGAAGCGCAGTAAGGATGGCAGTGTAACTAGCAAGAATACCACGAAAGCAAGAAAAAGAAGTACGCTATTAACTATTAACGTACCTGTCTCTTCCGAAACGAATGAGTACCTCTCAGACGCTCGTCCTAATCGAATGAGGTTAGTCT
+
@@@?7?=C@BBBDCCBBBB@AACCC>CEC@@@;:;@=@>AACBBBC?8979?AA@@@@@@2@?AAABAA@C???8?>=====,><7:1877,6>=:A@@>>>@@C<A;>>8<<<599<<<>>>AAAAA<<;@;>>>A:;;=>=>982::@=><>AA@???<A@@@995:>8>BB=?@@@@6::=<@@@@@/::5:>>>@AA@@<@<A@@@<@;@:::>:>>>>CDD;?;?@A:AAA=>>>@888=>>>?B@@@888:;;=:=A=AB??;?>:;7;=A@@A@
@ATNG8:01446:01282
GATGGTAGACACGTGTGCTCTCTCGTACTCATTCGTTTCGGATGAGACAGGTACGTTAATAGTTAATAGCGTACTTCTTTTTCTTGCTTTCGTGGTATTTCTTGCTTAGTTACACTAGCCATCCTTACTGCGCTTCGATTGTGTGCGTACTGCTGCAATATTGTTAACGTGAGTCTTGTAAAACCTTCTTTTTACGTTTACTCTCGTGTTAAAAATCTGAATTCTTCTAGAGTTCCTGATCTTCTGGATATACACATGATACTCTACCATCGAATGAGGTTAGTCT
+
::4405:;?BB;<59555<<?:@BC;;;ABBB?BCEC>CB@A@@??<<;<177733,3,3339497=AAAC@@@A:=<<<<+<=<?>>?8;??A9=9,,),2)***(***(*47969=@;8877=8=@@A>>>?=;;;@;>==;;;?==<@?@===@9===<@B<@;>=89::://*/::@@2@7?;=:999*9<333*--6---766:=AAAA/A;;;A=A=;;7;::96767@9==????<?@?<AAA@@@@>=<<>>>>>>AAA;>>9::;:::@<A<AA>@@
@ATNG8:01461:01303
GATGGTAGGCGTGTGAGAGTCTGCCCAGAAGATCATGAACTCTAGAAGAATTCAGATTTTTAACACGAGAGTAAACGTAAAAAGAAGGTTTTACAAGACCCACGTTAACAATATTGCAGCAGTACGCACACAATCGAAGCGCAGTAAGGATGGCTAGTGTAACTAGCAAGAATACCACGAAAGCAAGAAAAAGAGTACGCTATTAACTATTAACGTACCTGTCTCTTCCGAAACGAATGAGTACGATGAGATCTCGTGTGCTACCATCGAATGAGGTTAGTCT
+
?AA=?BDC@@AABBCBCEGBABCFC7@HC?CB;:;DBB?CCBBBBC@A@>@?99:AABBB3B@CBBBBBCB???8??=@>@@0>B;B;@@@8ACC@CCCE>DCBB@B@BB?BCC>??@@@BBBAAABB@@@B?BBBB?BAAABBBB>B>B=><>BBBBBBB>BBBBBB>BB=@@?;>>;;;7<<::00000(0//7==HAAAA<C=???C;>;>AAAA:@>>>===;?;A@@8ACC@@@?BBBBBBBBBCBBBBBBBB@A@A<<7>@BBC@BAAA?B?B>>@A
@ATNG8:01473:01324
GATGGTAGGCGTGTGAGAGTCTGCCCAGAAGATCAGGAACTCTAGAAGAATTCAGATTTTTAACACGAGAGTAAACGTAAAAAGAAGGTTTTACAAGACTCACGTTAACAATATTGCAGCAGTACGCACACAATCGAAGCGCAGTAAGGATGGCTAGTGTAACTAGCAAGAATACCACGAAAGCAAGAAAAAGAAGTACGCTATTAACTATTAACGTACCTGTCTCTTCCGAAACGAATGAGTACGATGAGATCTCGTGTGCTACCATCGAATGAGGTTAGTCT
+
CBBB@DCB?CBBBBBADBB;:;:95)6CB@BC@@@@=@=@@ACABB?BCAD@DC???@@@.A>BBBBBAAACCD>BA?;:::,0/)/7;;;)//6/65::>@<>><C=BF:===8<<>>>>>>AAAA?===B=B@@@:<;=>===A<A>D:;7:888AA??<???>=<88818@A8=====1;;716:999*//(/889AAA@@<A=@@>>:<:>>567<A@@@AAA<@<@A@7=8718=>>888A>>>AAAA@@@A@@898@AA;@@@>>:>==<;?<???BB
@ATNG8:01474:01314
GATGGTAGGACGAGCGTCTGAGAGGTACTCATTCGTTTCGGAAGAGACAGGTACGTTAATAGTTAATAGCGTACTTCTTTTTCTTGCTTTCGTGGTATTCTTGCTAGTTACACTAGCCATCCTTACTGCGCTTCGATTGTGTGCGTACTGCTGCAATATTGTTAACGTGAGTCTTGTAAACCTTCTTTTACGTTTACTCTCGTGTTAAAAATCTGAATTCTTCTAGAGTTCCTGATCTTCTGGTGTCGTCTATCATGTACTACCATCGAATGAGGTTAGTCT
+
559:9==<8;995559::=:69@@7?;==>>=55554(4:5:5;==;;;<6;;;;=8=4:944.5.55:9:////377777'77388:909;55.6;;4;E@9;9BBC;@;::@=>>;9958<:B=@?=00/7;99987==99999==><:;:33-4:95;>7?9A899;666>8=9::.99=;9999*599:@6;;;>@B>===29999'94495157==:<@?BBBC>A;:97==<479@:BB>BACCCBB@@@@@;;;?@<@BAAC@:;;@=@5;;B@@
@ATNG8:01474:01320
GATGGTAGTGTCATATGAGAGTGTGTACTCATTCGTTTCGGAAGAGACAGGTACGTTAATAGTTAATAGCGTACTTCTTTTTCTTGCTTTCGTGGTATTCTTGCTAGTTACACTAGCCATCCTTACTGCGCTTCGATTGTGTGCGTACTGCTGCAATATTGTTAACGTGAGTCTTGTAAAACCTTCTTTTTACGTTTACTCTCGTGTTAAAAATCTGAATTCTTCTAGAGTTCCTGATCTTCTGGGATGTGTGCGCAGTGCCTACCATCGAATGAGGTTAGTCT
+
BC@;?@CCBBBCC:<;CCDCCCDCC@BADA9:;;BBC=CC@B@BCCCDCD@BABCF?A?ABBB?C?CCCCAAAAD?BBBBB1CB>BBBE=@A@@<@BB>BC?AABDEL?BCCCCBBB@CDD?D?BBBBACAA>ABBB<@ACCCBBBBBCCBBBBC?BBB@BC?A?AAABBCBBB;?;;;;.;>B>;;;;;*;@AAB:;;CBBBCCCC@DFDE3EBBBCAC@CDABBBBBBB?B?BBBCB@?@000+0000>AABCBCBBBC?CCC=@@BAA>AD?@=@?BBCBC
@ATNG8:01429:01339
GATGGTAGCGCGACGAGCGTAGACCCAGAAGATCAGGAACTCTAGAAGAATTCAGATTTTTAACACGAGAGTAAACGTAAAAAGAAGGTTTTACAAGACTCACGTTAACAATATTGCAGCAGTACGCACACAATCGAAGCGCAGTAAGGATGGCTAGTGTAACTAGCAAGAATACCACGAAAGCAAGAAAAAAGAAGTACGCTATTAACTATTAACGTACCTGTCTCTTCCGAAACGAATGAGTACAGAGAGTACGATATGTCTACCATCGAATGAGGTTAGTCT
+
AC?<@BBCCBBBCDCCCFDCCCABB>ACCABBBCAA?A?BBDAAAA?BD?B>BBABBBBB2B?BBBBCCCCB@@7=<:;;;;*;B>C=AAA9ADC@;:9BCCA@@?@?BB@AAA?BBBBBDEECCBCCCCCC?BBBC?B@@@@@@A=A@C@@>ACBBBCCB?BBBBBB?AA:?>?399988)8:98<<====':;7;///<<BBB<A=A@??<?<@ECCB?BCAAABB?C?BBB>BCC<>@ACBBBBACA??CCCAAAD@@@><<>9>@AAA<A@@@<A=AA?>=
@ATNG8:01430:01373
GATGGTAGCGCATATCAGCGCAGCCCAGAAGATCAGGAACTCTAGAAGAATTCAGATTTTTAACACGAGAGTAAACGTAAAAAGAAGGTTTTACAAGACTCACGTTAACAATATTGCAGCAGTACGCACACAATCGAAGCGCAGTAAGGATGGCTAGTGTAACTAGCAAGAATACCACGAAAGCAAGAAAAAAGAAGTACGCTATTAACTATTAACGTACCAGTCTCTTCCGAAACGAATGAGTACGTGTGCGACGTGTCTCCTACCATCGAATGAGGTTAGTCT
+
B@;:.4445;;ACEGDCBBCCBBCC<AAD?BAA@??;@;>?@?CAB?BA=A?AABBBBBB2B@CLFGCCCAAAC=BA;;;;;*;C>B@BBB8BBB?@@?@CCA@D8999B>ABB>AA@?@ACCBBBBCCCFD@BBCD?BBCAA@@?<AACBB@CLDBBB@@=@AABCC@CC<???:??@@B;@?>;99::::%9@;;868==>>>;>;==>?;>=A@DBB>BBBAABB?C@BBF>AAA????AA?@@?==>@???A?;;@@@=B@@<@;;;A;?>;;8:<AC;;:
@ATNG8:01431:01363
GATGGTAGACATATCGTACTCTCTGTACTCATTCGTTTCGGAAGAGACAGGTACGTTAATAGTTAATAGCGTACTTCTTTTTCTTGCTTTCGTTGGTATTCTTGCTAGTTACACTAGCCATCCTTACTGCGCTTCGATTGTGTGCGTACTGCTGCAATATTGTTAACGTGAGTCTTGTAAAACCTTCTTTTTACGTTTACTCTCGTGTTAAAAATCTGAATTCTTCTAGAGTTCCTGATCTTCTGGTATCGTCTATCATTTACTACCATCGAATGAGGTTAGTCT
+
<<<=9BCECBBCGCCCCCCBBBCBBBBCCCBB?AABF>BB>A=ABAAABB?CCBBB?B>A@BB@C?C???@A>>=987757'592<8//(///(/7;//)8;5;=?AAA=>?>>??>=7=AA;A;<;<@<<<@;AA>>688><<>@@@BA??:::D;??@=>>:>=AA@@>@@??9?AADC5@=@775555(5>666)--3---=67;;????/?????=B=>>;>??A;;;5;16699<<9=>>:><<889666===AA9;;9=;7666;;-3399696=8=89
@ATNG8:01433:01369
GATGGTAGGTGCACATGAGTGTATCCAGAAGATCAGGAACTCTAGAAGAATTCAGATTTTTAACACGAGAGTAAACGTAAAAAGAAGGTTTTACAAGACTCACGTTAACAATATTGCAGCAGTACGCACACAATCGAAGCGCAGTAAGGATGGCTAGTGTTACTAGCAAGAATACCACGAAAGCAAGAAAAAGAAGTACGCTATTAACTATTAACGTACCCGTCTCTTCCGAAATGAAGAGTACGAGAGTCAGAGCAGAGCTACCATCGAATGAGGTTAGTCT
+
@A??<@=A?@A@C?CCCDDCBBCCA?ACC@BBBEBB?B@BCCCCCB@CC?C?CCCADDDD0D?CECCCBBBBAD=DCBCCCC5BB?B=AAA9ABB@@?@BBBCCC?B@BB?BBB>BBBCCCCCCCCDDCCBA?ACCC?ABBCBBAA>A?CCB>ADCCBAA?AAAAA?A>CC?AA@:<>>?>6@9:5:??@@/<<9<///==BBA=A<@@@A<A<AACCCD>CBBBBC@C@CBB=BCC@CC@?@BDCCB@??BBBBABBBBBBB>9<<<??<?@@>=A:>>>;;
@ATNG8:01434:01343
GATGGTAGGCACTGCGCACACATCCCAGAAGATCAGGAACTCTAGAAGAATTCAGATTTTTAACACGAGAGTAAACGTAAAAAAGAAGGTTTTACAAGACTCACGTTAACAATATTGCAGCAGTACGCACACAATCGAAGCGCAGTAAGGATGGCTAGTGTAACTAGCAAGAATACCACGAAAGCAAGAAAATGAGTACGCTATTAACTATTAACGTACCTGTCTCTCCGAAACGAATGAGTACTACTCTCAGAGACACACTACCATCGAATGAGGTTAGTCT
+
89;;8<<<8<====56/9///9///,/;;5;@D>BB@B@CBBBAA@9>>4927<773333$32779;;:888<;.770////0#//)/)///'/9<5;;;;==<9929<995:BB?BC@?A<<;AAAAAABB@<<@??489>>?ABB>B=@::68????8876<><>BC=AA>:99?B<>@A0755-5888*///.77577@@B7@:::8><?<??@@B=BBBABB:999?D=BBB?BBBBA>89::///:86655286575683677999;>;;*0*0////
@ATNG8:01435:01348
GATGGTAGCATCATGCATATCTCACCAGAAGATCAGGAACTCTAGAAGTATCATGATTTTTAACACGAGAGTAAACGTAAAAAGAAGGTTTTACAAGACTCACGTTAACAATATTGCAGCAGTACGCACACAATCGAAGCGCAGTAAGGATGGCTAGTGTAACTAGCAAGAATACCACGAAAGCAAGAAAAAAGAAGTACGCTATTAACTATTAACGTACCTGTCTCTTCCGAAACGAATGAGTACTGCGTCTCACTCTCGCCTACCATCGAATGAGGTTAGTCT
+
84458<=@A>?>@<A<CC666;>;<7<<>7;;<===8<8<444;;;46>0.----;;;;;+;6=???@::3333(3:;;>==+<B>B?BCA9A>?;?:98BBBCD?B?BC@@>=:>>:;ADCDCKCCCCBCD@DBBB?BBCBBBBC@C@D;;;:CCCCCCC<ABBCCC@BB?BBA=@>;;;)3371333377$/7/3/..93558;;:9=>>;@4;;@@@<@CAACBB@C>AAB?ABA????@@?<??@9;;BAAAA?>:<<8@A@?BAACB@:;;B?A=@@@?@
@ATNG8:01444:01333
GATGGTAGCGCACACATAGATACAGTACTCATTCGTTTCGGAAGAGACAGGTACGTTAATAGTTAATAGACGTACTTCTTTTCTTGTCTTTCGTGGTATTCTTGCTAGTTACACTAGCCATCCTTACTGCGCTTCGATTGTGTGCGTACTGCTGCAATATTGTTAACGTGAGTCTTGTAAAACCTTCTTTTACGTTTACTCTCGTGTTAAAAATCTGAATTCTTCTAGAGTTCCTGATCTTCTGGAGATACACATGATACTCTACCATCGAATGAGGTTAGTCT
+
ABA?5555;<<<666=<<:=977/////:;;==@A@A9><9>800/9900,5=@AA?A;==00+.).:.//6558:+//;;+//+//388(3338-33;7;:133;:?ABCCCCCBBB@BBB@G@CCA>000<:@@@B7;<BBB@?@@?@A@@?@@@ECB?@@,0+00:;>>BA@<@99:9*92929999*44:::4<@@@@??@<<<ADAD+CCCAA7A@CCABCBCCCC@C@BDCCCD?BBB?AB@@AABBBCCDCBBBCCAA>AAA@A:000@,0,0@AAC
@ATNG8:01444:01337
GATGGTAGGCGACATACATACGCGCCAGAAGATCAGGAACTCTAGAAGAATTCAGATTTTTTAACACGAGAGTAAAACGTAAAAAAGAAGGTTTTACAAGACTCACGTTTAACAATATTTGCAGCAGTACGCCACACAATCGAAGCGCAGTAAGGATGGCTAGTGTAACTAGCAAGAATACCACGAAAAGCAAGAAAAAAAGAAGTTACGCTATTAACTATTAACGTACCTGTCTCTTCCGAAACGAATGAGTACCTCTCAGACGCTCGTCCTACCATCGAATGAGGTTAGTCT
+
--8818==<=0//999<FBA:0000*/9958::///)/5:7/54:928903,39;555555#5659555:554444&499<<>>@&<<7<.999*54;399444:4333(3:7813333(378344/5----(-6699444493445;;@?A?D8;;@;?@BBBCCC;::9<=<8?;=>>>,00>>@@5@;?;?ABABBB#65/35(//.3<9<7;1925227497>>?8>@?;;:@;@499A599@;???999A@BABBBAA@A988==>8;;:7==>=>:;;;>8=5;?BAA
@ATNG8:01454:01353
GATGGTAGCGCGACGAGCGTAGACCCAGAAGATCAGGAACTCTAGAAGAATTCAGATTTTTAACACGAGAGTAAACGTAAAAAGAAGGTTTTACAAGACTCACGTTAACAATATGCAGCAGTACGCACACAATCGAAGCGCAGTAAGGATGGCTAGTGTAACTAGCAAGAATACCACGAAAGCAAGAAAAAGAAGTACGCTATTAACTATTAACGTACCTGTCTCTTCCGAAACGAATGAGTACGATGAGAGAGCTCTCTCTACCATCGAATGAGGTTAGTCT
+
;;957;=@@@ACCECGBBBCBDBBB8BBC@BDCC@@>@?BBBBDBB?BA>@??>?@@@@A2B@CCDAAAACADA7>>BCCDD5CB=A5;;:.<BB=A@@CCDDBA?A@DC?AB??@CCCCCBBCCCBBBBC@BB@@>ABBA@@><7@=@AB@BCCCAABC?@AABBB?BB@BAA=@@:::/:<<788988+8A=B888AAA@@<><>A@@:>8=>A:;7;A@@BBB?C?CCB>CCC?AAABBBCAAA>=??A@AA>;:;?@?@@<@???@>BB>>;>8<C999
@ATNG8:01454:01356
GATGGTAGCTATACGTATATCTATGTACTCATTCGTTTCGGAAGAGACAGGTACGTTAATAGTTAATAGCGTACTTCTTTTTCTTGTTTTCGTGGTATTCTTCTAGTTACACTAGCCATCCTTACTGCGCTTCGATTGTGTCGCGTACTGCTGCAATATTATTACGTGAGTCTTGTAAAACCTTCTTTTTACGTTTACTCTCGTGTTAAAAATCTGAATTCTTCTAGAGTTCCTGATCTTCTGGACAGAGTGTGCAGATACTACCATCGAATGAGGTTAGTCT
+
;99:699=@;;>A@@@<;;;<<;;;=<=<<<B;?>@@2==3=84949454.4;337-7-738;4:6::;?;8888677777'7712222&28893;;@;==:=====177779;<>;A8<7;<A89296<:2<=;;5;=9<6672/.665...9926584;9+/.353;>885566777+52626;;;;)333791888:;:8889+2222$25557372783889::::392555357/.//286/22222--,,,,,,,228155522+2225+2+26755
@ATNG8:01459:01346
GATGGTAGGCACTGCGCACACATCCCAGAAGATCAGGAACTCTAGAAGAATTCAGATTTTTAACACGAGAGTAAGCGTAAAAAGAAGGTTTTACAAGACTCACGTTAACAATATTGCAGCAGTACGCACACAATCGAAGCGCAGTAAGGATGGCTAGTGTAACTAGCAAGAATACCACGAAAAGCAAGAAAAAGAAGTACGCTATTAACTATTAACGTACCTGTCTCTTCCGAAACGAATGAGTACTACTCTCAGAGACACACTACCATCGAATGAGGTTAGTCT
+
8:993:::7=<@9;5=>>;AA?;;=6=AB>AACGCF@DADCCBCCC@AA=@;998<====.:7373<:::==<7<=800@>>,00+0:;;=0??B7:@@BBC@@@=?;?<6<<=:==A@CCCCCCCCCCBCB@BBAB<@@@?@@AA=A@B;;69@A@BA<A?AA@?@?@BC?9::?@=0000*000+0////(/6/5555<==AD=B=???@<A<??CCD@CBBCCCC@D?CCD>C@A<AABABBAAABCBBBBAAAA???>==?@188>=<78<<;5;:@@ACE
@ATNG8:01464:01336
GATGGTAGAGAGACTGTAGCGCACCCAGAAGATCAGGAACTCTAGAAGAATTCAGATTTTTAACTCGAGAGTAAACGTAAAAAGAAGGTTTTACAAGACTCACGTTAACAATATTGCAGCAGTACGCACACAATCGAAGCGCAGTAAGGATGGCTAGTGTAACTAGCAAGAATACCACGAAAAGCAAGAAAAAAGAAGTACGCTATTAACTATTAACGTACCTGTCTCTTCCGAAACGAATGAGTACGAGAGTCAGAGCAGAGCTACCATCGAATGAGGTTAGTCT
+
CDBB@C=DBBBCBCCBBCCBBBDCC?CDC@BBC@@@?A=ABB???B?B@<@=000;:???0@:@B>BCCCCDCD9>>BBBBB0A@=@5;;;.;BCABA@@DCGCC@C?BF@BBB>ABBBCBCCCCCCCBBBC?BBBB?AAABBBBB>C@CBB?BCDBBBCB?BBBBBB@DD@@??9==9999+88918:::::&7837/./88AAA=A=AA??;?;@@CBB?BCCBBBB>A=ABB<AAB>>>>BBCC@BBB>BBCCAA=@@>>>AAD==<<=;6:?9959<CBCBB
@ATNG8:01474:01357
GATGGTAGCGCAGCACATAGATACAGTACTCATTCGTTTCGGAAGAGACAGGTACGTTAATAGTTAATAGCGTACTTCTTTTTCTTGCTTTCGTGGTATTCTTGCTAGTTACACTAGCCATCCTTACTGCGCTTCGATTGTGTGCGTACTGCTGCAATATTGTTAGCGTGAGTCTTGTAAAACCTTCTTTTACGTTTACTCTCGTGTTAAAAATCTGAATTCTTCTAGAGTTCCTGATCTTCTGGTAGAGCGTGCATATATCTACCATCGAATGAGGTTAGTCT
+
BBCE@BBAB@@0//<<<?CBCB;;;=BBBBB:825;A>=>CA?<BBBCDDDACCAAA>A@CBBB?B?BBBCBBAA?;87777)9?;@@@@9AAAA?BFG@CC9;9BCCI@CCDBBBCC=BBC?D?CCCCBBBC@CCDD?BAAABABBCBBBCBBBB?BBC?CF@B???BA@AB@@=@AAAA:@>?>:;;;.;CCCD=AACCBBCBBB@CCCC5CBBAA?A@CD@BBBBBAB@D?CCBBBB@BBB@CCDCCCBAAABBABBBBB@@<@????:>?<<<=?BCCBB
@ATNG8:01474:01360
GATGGTAGGCGACATACATACGCGCCAGAAGATAGGAACTCTAGAAGAATTCAGATTTTTAACACGAGAGTAAACGTAAAAAGAAGGTTTTACAAGACTCACGTTAACAATATTGCAGCAGTACGCACACAATCGAAGCGCAGTAAGGATGGCTAGTGTAACTAGCAAGAATACCACGAAAGCAAGAAAAAAGAAGTACGCTATTAACTATTAACGTACCTGTCTCTTCCGAACGAATGAGTACCTCTCAGACGCTCGTCCTACCATCGAATGAGGTTAGTCT
+
9:=>:>BC@C;;:CCCCDDDCCCCCADHHACBBCDAG?A@DCC?C@CB@B?A@@@@@@@2A?BCBBAAABBBD>A@@AA@@,=A;A:DGG<DBB@BBBBEEBBB?B?BD?BBD=??BBCBCBDDCCCBBBC?CCBB>AACCBBBC>C@CAB?BBCCCCCB?BBBBBB@BB?BBA>A@;99.955-568888%/<79///9;?@@=@=AAAA<A<??BCC?CCBBBBC=@=@@;@AA=ABCCCCC?BB@@@@???@@AA@@<>>C<>===B<>@>>:=;@BBBB
@ATNG8:01474:01374
GATGGTAGCACGAGTCACTCATATCCAGAAGATCAGGAACTCTAGAAGAATTCAGATTTTTAACACGAGAGTAAACGTAAAAAGAAGGTTTTACAAGACTCACGTTAACAATATTGCAGCAGTACGCACACAATCGAAGCGCAGTAAGGATGGCTAGTGTAACTAGCAAGAATACCACGAAAGCAAGAAAAAGAAGTACGCTATTAACTATTAACGTACCTGTCTCTTCCGAAACGAATGAGTACGTGTGCGACGTGTCTCCTACCATCGAATGAGGTTAGTCT
+
//:=8====<666;>>AA@@;56;>:>?CAJGGCCBAC@CBD<<;C@CCGC?::9>;<<=.?;AABBBBBB@@@8:9;4444$5:7<.66606<>9669B====B>@=AA=@??=AD@ABCCCCCBBCCCDC@CCCC?BBBBBBBB=A=B::6;BAABBCCABAABCD?AA?BCC:??:99,587188888(7@9A>>>A@A>><><@ADE8;7;@AAA@BAAAADCAC?:::59==:?@AA@AA9:999999@;88:===:===;A:;:@<>>AC=B=AB999
@ATNG8:01476:01359
GATGGTAGGCACTGCGCACACATCCCAGAAGATCAGGAACTCTAGAAGAATTCAGATTTTTAACACGAGAGTAAACGTAAAAAGAAGGTTTTACAAGACTCACGTTAACAATATTGCAGCAGTACGCACACAATCGAAGCGCAGTAAGGATGGCTAGTGTAACTAGCAAGAATACCACGAAAGCAAGAAAAAGAAGTACGCTATTAACTATTAACGTACCTGTCTCTTCCGAAACGAATGAGTACACACTCTCATATGACACTACCATCGAATGAGGTTAGTCT
+
;?>>7;;A:;556;;==CBBBBBBB=BDC@BCCCBB>B=AAB@@?C@BB?B?898==>>?1?>@@<=>===BBB<B?A<>>>+=@7@.999'5<<76666=<<<A?B?AB?@AA=??@?BGFDECCCBABCC?BBBB>AAA@?=>A196:::5:BBBBCCC?AAABCD?BB?>>?<@=;;;1::9488988+7>;@;;;AAAAA<A:>>AA<A<??BBB?@AAAABC?B?BBC>BCB<??BCCBBBB>>>@@???@?CBAACAAC@CCBBB?BB9979?CCCAA
@ATNG8:01476:01374
GATGGTAGGACGAGCGTCTGAGAGGTACTCATTCGTTTCGGAAGAGACAGGTACGTTAATAGTTAATAGCGTACTTCTTTTTCTTGCTTTCGTGGTATTCTTGCTAGTTACACTAGCCATCCTTACTGCGCTTCGATTGTGTGCGTACTGCTGCAATATTGTTAACGTGAGTCTTGTAAAACCTTCTTTTTACGTTTACTCTCGTGTTAAAAATCTGAATTCCTTCTAGAGTTCCTGATCTTCTGGGTGCGCTACAGTCTCTCTACCATCGAATGAGGTTAGTCT
+
<<<;9;;>:>=;;;;555=@ABBCACCCCIDD?B@AC9@B=@;@A@BBCC@CCCBB@B8;;@@;@=;99DCBCCD@@@@@@0=@:?;;;7;BDB?B<<5<C8;;;ABB?BBBBBAFC@@@A@D?ICAAA;;;<@AAA=AADBB@@ACCCCC;;:9<@>==AB>B9BBBBBC;;:499;;;*:;@;;;<;<*;@BBC<AAAABBDA@@5;9:9*9>?@A9@=@<@?B@@@?@@5;5:?=?@A>D?AA<ABBAAACCBCC<;;BCBCC?;;;<;5;;@B5;6:D;;;
@ATNG8:01477:01376
GATGGTAGAGTATCATGTGTATCTCCAGAAGATCAGGAACTCTAGAAGAATTCAGATTTTTAACACGAGAGTAAACGTAAAAAGAAGGTTTTACAAGACTCACGTTAACAATATTGCAGCAGTACGCACACAATCGAAGCGCAGTAAGGATGGCTAGTGTAACTAGCAAGAATACCACGAAAGCAAGAAAAAGAAGTACGCTATTAACTATTAACGTACCTGTCTCTTCCGAAACGAATGAGTACACATCGTCGTGTCGTGCTACCATCGAATGAGGTTAGTCT
+
45<<9=BDCCCBCFEGCDCBBCCCD@DDB?BBCDAA>A@BCCCCBB?BC@C?CDDDDDDD2D@CBABBDDCCCD>DBBCCCC1AA=@?BBB;BCDA@@@CCBBCC>A>AC?ABB>AACCCBBBCDDCCABBC?CCCB<@@BCA?@@>A?CBB@CBBBCBAA?CCB@@B@BB;>>=288=>=5=::488888(6>9A587AAABA;>;>AAA=?<?ACCC@BCAAABB?@>ACB>CCC?BBBBBABBB@AABBBBBBBCC@??BBB@BAACC?BA9979?AAB?>
@ATNG8:01431:01427
GATGGTAGTGCGTGAGAGAGAGACCCAGAAGATCAGGAACTCTAGAAGAATTCAGATTTTTAACACGAGAGTAAACGTAAAAAGAAGGTTTTACAAGACTCACGTTAACAATATTGCAGCAGTACGCACACAATCGAAGCGCAGTAAGGATGGCTAGTGTAACTAGCAAGAATACCACGAAAGCAAGAAAAAGAAGTACGCTATTAACTATTAACGTACCTGTCTCTTCCGAAACGAATGAGTACATAGATATACGTATAGCTACCATCGAATGAGGTTAGTCT
+
:<99=A<@@@@ABCBCDDDCCB;;;29AA:CCC@A??A=?BB@>?B@BB?B?AAABBCCC3C?ABCBBBACCBD:<<@@@@@1AE@C7;;;4:CC?BBBBCEBBB@A?AC@CCB=??BBBBBBCCBCBBCCD?CCBB=??BBBDBB@B?C9:;;CAABBBB?AAABCC@BB=AAC?AA???8?><7<====.:<9;///==A@@<@=A???<?:>>B@@=@DAAABA=A=AAA<ABA?BBBBBBBBCCCCCAAAAC>===AAA??;?>?AA:>===<@=>B:;:
@ATNG8:01434:01393
GATGGTAGGACGAGCGTCTGAGAGGTACTCATTCGTTTCGGAAGAGACAGGTACGTTAATAGTTAATAGCGTACTTCTTTTTCTTGCTTTCGTGGTATTCTTGCTAGTTACACTAGCCATCCTTACTGCGCTTCGATTGTGTGCGTACTGCTGCAATATTGTTAACGTGAGTCTTGTAAAACCTTCTTTTTACGTTTACTCTCGTGTTAAAAATCTGAATTCTTCTAGAGTTCCTGATCTTCTGGGCTGCGCTGATATGCGCTACCATCGAATGAGGTTAGTCT
+
AB;:26<>8>BBBB>=@@@CDDCC@CBBBCCD@BBBB<CB@B@CCDDDBB>BDDDD?C?CCCC?D=CCCCBBBBB?BBCCC1BB>AACC=CCBC@CCDADD>@@@@@AADCCBCBCC@CBB?B?CDCCBBBD@CCBB?CBBBCCBBCBBBBBBBB?CBB>BB>B>BBCCBCBBA;?:::9-:>B4:;:;:*:BBDG>CBCCCCCCCC?BGEK5C@@BC@C@CC?BBCCCA@>A@BBBCBB=??BC>C:::BBBBCCCCCBBCCCD@BBBAA?BBBB?A=BB@AA
@ATNG8:01435:01399
GATGGTAGGAGACACGTCGCACACGTACTCATTCGTTTCGGAAGAGACAGGTACGTTAATAGTTAATAGCGTACTTCTTTTTCTTGCTTTTCGTGGTATTCTTGCTAGTTACACTAGCCATCCTTACTGCGCTTCGATTGTGTGCGTACTGCTGCAATATTGTTAACGTGAGTCTTGTAAAACCTTCTTTTTACGTTTACTCTCGTGTTAAAAATCTGAATTCTTCTAGAGTTCCTGATCTTCTGGTATACACACTCGCTCGCTACCATCGAATGAGGTTAGTCT
+
9;>:056>8@BCAA;;;;<=<<<>>>>=>==<7?9:9,4<8=5:::;;:::>BAAA?B=??>@>A>ABBCCBBBB?ABDDD3@?3;8765&5>9949AA=AC?B>:;?>8====@A;;7;@@>D=AA>>;;;C=BB==:====@BAAAAAAB;;;>9888:==8=;??>?@@@@@<??@@@5@5:3:::::.:AAAB7>>??@A@<>=8<<;<.;::;A=A=??;?A@@@@@;@=AA@?<<5<?=:>@@>B<<>=<:9:>>>=A>>8=?<==:866949433332
@ATNG8:01437:01401
GATGGTAGCGCACACATAGATACAGTACTCATTCGTTTCGGAAGAGACAGGTACGTTAATAGTTAATAGCGTACTTCTTTTTCTTGCTTTCTGTGGTATTCTTGCTAGTTACACTAGCCATCCTTACTGCGCTTCGATTGTGTGCGTACTGCTGCAATATTGTTAACGTGAGTCTTGTAAAACCTTCTTTTTACGTTTACTCTCGTGTTAAAAATCTGAATTCTTCTAGAGTTCCTGATCTTCTGGAGATATCATCAGCGAGCTACCATCGAATGAGGTTAGTCT
+
<=:>5:555AC<<>>A;@@BA@@@A@B<=>BB>BCD@8CC<;7;<;:<5929A>BC@C@CC::8;=ACB966=<>3:9988'8?4>:@@<000:7477769;3////8<9>>669D@@>@EJAD@DCCCBCDH?BBCD>BBB;;;BACCBBBAA@D=A;;7;@;>;@@AAABC;;6:;;;;.;;?;@BDCF5CC@@@;A@AADCA;;<?AGJJ5CCDBB@B@BB@CCCBA;;:;@CC@@@B?@@C@ABAAABDCCCHEHECCA;;;@BDBBC>@A@A=A=BAA;;
@ATNG8:01437:01402
GATGGTAGGCGACATACATACGCGCCAGAAGATCAGTAACTCTAGAAGAATTCAGATTTTTAACACGAGAGTAAACGTAAAAAGAAGGTTTTACAAGACTCACGTTAACAATATTGCAGCAGTACGCACACAATCGAAGCGCAGTAAGGATGGCTAGTGTAACTAGCAAGAATACCACGAAAGCAAGAAAAAAGAAGTACGCTATTAACTATTAACGTACCTGTCTCTTCCGAAACGAATGAGTACGATGAGATCTCGTGTGCTACCATCGAATGAGGTTAGTCT
+
BBCC@D@D?@@@;;>>>?CDBCBCCAGCC@BBBBBCCD@BACCCAB@?@>@?ABAACBBB3B>@@CCCCCBACC=CB<;;;;*;D?CACGG;CCC@BB@A@BCAA>A@BB>B??;?A??@BBBCCCCCCCCD@CDCC>A@BBBBBB?C@CAA?ACCBBCCC?BBBCCC@BB@BBB;@@999+9=<90/////%-60----7:==?<?=>>AA<@<@BJCC>BBB;;;A=A@BBB=AAB?AAABA@???BBBCB@@:99<9566A@@<@@>>>=?BBB?B?ABBA@
@ATNG8:01440:01398
GATGGTAGAGAGAGCTCTCTCATCGTACTCATTCGTTTTCGGAAGAGACAGGTACGTTAATAGTTAATAGCGTACTTCTTTTTCTTGCTTTTCGTGGTATTCTTGCTAGTTACACTAGCCATCCTTACTGCCGCTTCGATTGTGTGCGTACTGCTCAATATTGTTTAACGTGAGTCTTGTAAAACCTTCTTTTTACGTTTACTCTCGTGTTAAAAATCTGAATTCTTCTAGAGTTCCTGATCTTCTGTGTCTGATCTGTATCACTACCATCGATAGGTTAGTCTATCGAC
+
<666:<<56666===;65:;;444<:5565:>599:99&4;.4.5;:;=5825<;9<07,337718488888888<685555'56382222&2933,3;;68<9797777-22555:983822,24:88//).38392..4//.5555:8<<956--(---2233-32555966655.57777*73:5;?>>?+::///)/99///559>;<;<;)6///9373;A=AB@@?AD=C=@@A@;;7:====::///<<<<?B@76///<1356//-66062-//897793--
@ATNG8:01441:01401
GATGGTAGCACGAGTCACTCATATCCAGAAGATCAGGAACTCTAGAAGAATTCAGATTTTTAACACGAGAGTAAACGTAAAAAGAAGGTTTTACAAGACTCACGTTAACAATATTGCAGCAGTACGCACACAATCGAAGCGCAGTAAGGATGGCTAGTGTAACTAGCAAGAATACCACGAAAGCAAGAAAAAGAAGTACGCTATTAACTATTAACGTACCTGTCTCTTCCGAAACGAATGAGTACGATGAGAGAGCTCTCTCTACCATCGTAATTGCGAAGTCT
+
AACC:C=DCBB=@CCBBBACHCCCCBGCC@CCCCAA<@>AABBBBD@AA>A>AAA?@@@@2@@CCA@ACCCCCF<@@;;;;;*;B>B5;;;*:AA=AA@AEEDCD?C@CC?BBB<??DDCCCECCCCBBBBB@CBBB@B???@A@A>A>A::7;BAAAABC@BBBBBB@BB?>>>;?@==<7:::4::::;+6>7;///==@@>=B<BAAA<@<>>BBC@CCBBBBB@C?BBC;A8979AAADDCBB999@;;;BA???A@@@@@7:///;>5;1?@BA?BC??
@ATNG8:01449:01380
GATGGTAGTGCGTGAGAGAGAGACCCAGAAGATCAGGAACTCTAGAAGAATTCAGATTTTTAACACGAGAGTAAACGTAAAAAGAAGGTTTTACAAGACTCACGTTAACAATATTGCAGCAGTACGCACACAATCGAAGCGCAGTAAGGATGGCTAGTGTAACTAGCAAGAATACCACGAAAGCAAGAAAAAAGAAGTACGCTATTAACTATTAACGTACCTGTCTCTTCCGAAACGATGAGTACGAGAGAGCACACGTGTCTACCATCGAATGAGGTTAGTCT
+
44;;.56:==BB966<;;;;;>>@@3:::8=B>C;;7:8;;;5339333,3,37777888'8,3358;;77368,..//;;;+==6=:=@@2??A<@=AACCBBC@C?AA@B9854==499@@9:9@=:9998>>@<9:>9:9943,4<@9909>@<<==B<=;;;;95/-)--.)--:>>2957/7:::99%7925...7795516/68873949>BBB@BBBC??@AD?@B@9>;000:==@AABA@A;;??@@<?<<<<=8818:88808655.528<C?<
@ATNG8:01449:01426
GATGGTAGTATCTGTCTACGAGAGCCAGAAGATCAGGAACTCTATAAGAATTCAGATTTTTAACACGAGAGTAAACGTAAAAAGAAGGTTTTACAAGACTCACGTTAACAATATTGCAGCAGTACGCACACAATCGAAGCGCAGTAAGGATGGCTAGTGTAACTAGCAAGAATACCACGAAAGCAAGAAAAAGAAGTACGCTATTAACTATTAACGTACCTGTCTCTTCCGAAACGAATGAGTACTACTCTCAGAGACACACTACCATCGAATGAGGTTAGTCT
+
444<8<=>??BB;<><<<=;;;=>A8B;@;=>999>9?=A@@>=;;500)/6;;=>7999*96:::@@@A=>>E9==ABA@A0=@9?4?A?4@@A>B@@@AAAAA=@>AC@CCC@@??ABBDFFCA@@BA@@=A::9>@AACAABC@C?BAA>@@BBBFBC?BBBBBB?A@<;;;+00=9:188:476666'./(/.//89?@><B=B>=>=@;==BAC@BBCBBBD>A=@@@9@AB>???BBBCCBBBBBBB?B>;;;;;:<8818=<==9<@994:478?>?
@ATNG8:01451:01386
GATACACTAGTCATACCAGAAGATCAGGAACTCTAGAAGAATTCAGATTTTTAACACGAGGGTAAACGTTAAAAAAGAAGGTTTTACAAGAACTCACGTTAACAATATTGCAGCAGTACGCACACAATCGAAGCGCAGTAAGGATGGCTAGTGTAACTAGCAAGAATACCACGAAAGCAAGAAAAAAGAAGTACGCTATTAAACTATTAACGTACCTGTCTCTTCCGAAACGAATGAGTACACACTCTCATATGACACTACCATCGAATGAGGTTAGTCT
+
BCBCBBCB=B=@GCCC@BBB@CBCCAA>A8;;BBB@A<;:669>BDAA@A@,A<@A@BBAA:@@=5999.44444#4;6;3;;;*<//)//)/9/55>>7:8;B>BBA=BBCEBAB9:9DC@AA?;69???5;;;969//*/5;;<6:9@???;:5:9:77=17558??8>;<<=6;981777788$::8:>;?<:;66)//)///.2658<888;D>=;<:=7<6:;;19AA<AAA888>>@>====;;;>>;;797<>?075AAA<A@??<><@@A;;
@ATNG8:01453:01402
GATGGTAGTGATACAGATCAGACACCAGAAGATCAGGAACTCTAGAAGAATTCAGATTTTTAACACGAGAGTAAACGTAAAGAGAAGGTTTTACAAGACTCACGTTAACAATATTGCAGCAGTACGCACACAATCGAAGCGCAGTAAGGATGGCTTGTGTAACTAGCAAGAATACCACGAAAGCAAGAAAAAGAAGTACGCTATTAACTATTAACGTACCTGTCTCTTCCGAAACGAATGAGTACAGAGAGTACGATATGTCTACCATCGAATGAGGTTAGTCT
+
ABAA@CCDCCCCDCCCCCCBBCCCC?ABC@BBB::58@7?>:774>7=;8?;00/99;;;+:57ACBA==AA?A9><ACC=CCCC?B=@@@8BCB@CCBBBCCBC@B@BB@BEE@CCDDDBBBCDDBAACCC?ABBB=AABBCBBB=B?CCB>BB?BAA@B?@??BAB>BC>B@?8=8888.:::488888(7@9>898>@@@@=@=@HAA;?<@@CCC@CDBBBAB?B?BDD>BBB?BBBBBBB@BBBBBBBBBCBBBBBB>>>9>??@?<>>=@<B=BB>;;
@ATNG8:01458:01411
GATGGTAGCAGACGTGACAGAGCGCCAGAAGATCAGGAACTCTAGAAGAATTCAGATTTTTAACACGAGAGTAAACGTAAAAGAAGGTTTTACAAGACTCACGTTAACAATATTGCAGCAGTACGCACACAATCGAAGCGCAGTAAGGATGGCTAGTGTAACTAGCAAGAATACCACGAAAGCAAGAAAAAGAAGTACGCTATTAACTATTAACGTACCTGTCTCTTCCGAAACGATGAGTACTATAGACTATCTGAGACTACCATCGTATCTCAGGAGTCT
+
ABBB?BCCCCAABCCCGCCCDDDBB?CBB?CBBBBB?B?BCCBAAA@CC<?;?><99::9$36:99===A:::;088;;;;.9B<B2;;;&5>>9>=AAC@@9;5;6;@?ABC????EDCGCCCCDCBB@A>@BA@?C999AAAB?C?B@A?@CDGCCBC9:9BAA==?:6...)..866)//549;;=9*7943../537>A:>8;:88184::BBB@@A??AAA5000:>6/00///:ABBBDA;;;@@@>BBCCCBBBBC>ABAAAABBBB:95:B???
@ATNG8:01460:01411
GATGGTAGTGTCATATGAGAGTGTGTACTCATTCGTTTCGGAAGAGACAGGTACGTTAATAGTTAATAGCGTACTTCTTTTTCTTGCTTTCGTGGTATTCTTGCTAGTTACACTAGCCATCCTTACTGCGCTTCGATTGTGTGCGTACTGCTGCAATATTGTTAACGTGAGTCTTGTAAAACCTTCTTTTTACGTTTACTCTCGTGTTAAAAATCTGAATTCTTCTAGAGTTCCTGATCTTCTGGAGATATCATCAGCGAGCTACCATCGAATGAGGTTAGTCT
+
BAB??CCDDBBBCEECCBCCBBBCCCAAACBC@BBBC>CC@B>BBCCCCC@CCBBB@B@CCBA>B@ABBDAA@AA;:::::)9A?BCBD?CCCC@CAA=AC>BBBCCC?CCCCDCDD@CAA>A?CCCE@AAC@CCCC@CCCCCCCCDCBCCBAAC?CCC@CC?B?BBBBBCBCB?BB@BB6?;>;::9:9*;BBAE=BBCBCCDCBB?BBBB5BBCCD@C@CC@CBBCCBB?B@@@ACCB?BBC@CCCCCCD@@@DDGCAAABGD?BBBBC<?ABB?B?BDA@@
@ATNG8:01463:01417
GATGGTAGGCGACATACATACGCGCCAGAAGATCAGGAACTCTAGAAGAATTCAGATTTTTAACACGAGAGTAAACGTAAAAAGAAGGTTTTACAAGACTCACGTTAACAATATTGCAGCAGTACGCACACAATCGAAGCGCAGTAAGGATGGCTAGTGTAACTAGCAAGAATACCACGAAAGCAAGAAAAAGAAGTACGCTATTAACTATTAACGTACCTGTCTCTTCCGAAACGAATGAGTACCTCTCAGACGCTCGTCCTACCATCGAATGAGGTTAGTCT
+
7777;=:@<B;:6AAACBCGCBBCC@CCC@CBBBBA<@=@AACCBB@BB@B>AAC@@@@@0@@DDCCCCCC;;;8;CBDCCC5GC@CACDD:CCE@BB@@@BB??>@?BC@CCD9:9AABBBBDDBAACCBB@BBCB@AAABBBAB?B>B::7;ABABDBB?AAAAAA?@A;>>>399>?<5>::3:::99(7:49566@>@@@<@<A@@@=B<?>BBB?BDBBBBC@B?BCC>CBC@BBBBBAB@@B@BBCBABCAA<==<@@@<:99<<6;>::5;:>BA??
@ATNG8:01466:01421
GATGGTAGTGTCATATGAGAGTGTGTACTCATTCGTTTCGGAAGAGACAGGTACGTTAATAGTTAATAGCGTACTTCTTTTTCTTGCTTTCGTGGTATTCTTGCTAGTTACACTAGCCATCCTTACTGCGCTTCGATTGTGTGCGTACTGCTGCAATATTGTTAACGTGAGTCTTGTAAAACCTTCTTTTTACGTTTACTCTCGTGTTAAAAATCTGAATTCTTCTAGAGTTCCTGATCTTCTGGAGATATCATCAGCGAGCTACCATCGAATGAGGTTAGTCT
+
:@==?CDCBBCCCBAADCCCCBBBCCBBCBBC@BBBB<BB<A?ACCCC@@>@BCBB@C?BBAA?B@BCCDCBA@?9;;;;;)9A=ABCC?@@AC?BBB?BC?ABBDCC@EEFECCDD?BBD?C?CCCC@AAC>BBCC?CCCCCCBCC@@@DBBCB@DBB=BD@C=@?@@BBCCC@BBAAA8@;@;:::::*;AAAB;A@BBCBBCCCADCEC5DBBCCAC@CC@BBBCCDD?B?AABCCC?AAC@CCCCCCCCCBDDEDA@@CB@<A999@:=>>>;@=@CBA@
@ATNG8:01468:01407
GATGGTAGCGAGCGAGTGTGTATACAGAAGATCAGGAACTCTAGAAGAATTCAGATTTTTAACACGAGAGTAAACGTAAAAAGAAGGTTTTACAAGACTCACGTTAACAATATTGCAGCAGTACGCACACAATCGAAGCGCAGTAAGGATGGCTAGTGTAACTAGCAAGAATACCACGAAGCAAGAAAAAGAAGTACGCTATTAACTATTAACGTACCTGTCTCTTCCGAAACGAATGAGTACGATGAGATCTCGTGTGCTACCATCGAATGAGGTTAGTCT
+
<:;;;@@@C>?;666><<<>>==///::6:=ABAB?B>BBCBBBB?CB>A=??A@A@@A1A@BCCCCCDEBCB=B@@@A@B1A@;B4;::&9@A?CDCBBBB@@8?;?><?CC?BB:9;BBABBBBBBA@A>B@AA?<<:;BBCD@FAC;;8;BCBCBBB:C@AABA>?;5;;;+0000+/:<>BADCD1AB?><;;??ABB<A;@@BE=A;;;A@A<@BCBBCD@C@CCD<A??<:::BABB@?@CBDBBBBA@<;888;>?8;;;=A08::?:<;>A?<<
@ATNG8:01474:01382
GATGGTAGTATAGAGCTCTACATAGTACTCATTCGTTTCGGAAGAGACAGGTACGTTAATAGTTAATAGCGTACTTCTTTTTCTTGCTTTCGTGGTATTCTTGCTAGTTACACTAGCCATCCTTACTGCGCTTCGATTGTGTGCGTACTGCTGCAATATTGTTAACGTGAGTCTTGTAAAACCTTCTTTTTACGTTTACTCTCGTGTTAAAAATCTGAATTCTTCTAGAGTTCCTGATCTTCTGGGCTGCGCTGATATGCGCTACCATCGAATGAGGGTTTAGTCT
+
>B;;49<@CBBBBDFECCBCCCC@BBDDCCA@<@??B9??>A?BBBBBBB?BBBBB>B>BBBC>B>@@;@AAA>>:>CDDD/==:=?AE:?B=><>?@;@@:=;==<<7:;>>?AAA<@@@;?:=@@>8::A=BAAA9==@;;;>>ABAAA>99;3///9;<6;6@@AAAC@>>;>>>DD5B<A<@@>>>.>>>@>299<99:>=>>=ADCC/????B=B<??;@@@B>>>:@<?@==<A==;9;1;666=999>@??>9:;;660689==6;?;;;-76/68887
@ATNG8:01430:01431
GATGGTAGCTCTGCTCTGACTCTCGTACTCATTCGTTTCGGAGAGACAGGTACGTTAATAGTTAATAGCGTACTTCTTTTTCTTGCTTTCGTGGTATTCTTGCTAGTTACACTAGCCATCCTTACTGCGCTTCGATTGTGTGCGTACTGCTGCAATATTGTTAACGTGAGTCTTGTAAAACCTTCTTTTTACGTTTACTCTCGTGTTAAAAATCTGAATTCTTCTAGAGTTCCTGATCTTCTGGTATACACACTCGCTCGCTACCATCGAATGAGGTTAGTCT
+
4944.499:=;;CDCCC;;;@@?>@@>>@B:9-8=><4<B@CBBFIEHH?DCCCC?C?BCCC?CACECBB@A@B?BACCC5CC@BBED>BA<<8;@C=@@=@AABACAFCDFDCBB@BBB@B@DCBB@@@C?B@AA=BBAAA@@@@AAABDBCD?CAA?BD?C?BBBBBBCCC@BBBBB9B?B5<;AAA,AB@@@;ABABA@@@@@5;;;;*;??@B?C?BC@BBBAABC@C>??BC@@=@BGAHCCCCBBBCCBBBCAAAAAB?CBABB?>@?B>A=BAA@@
@ATNG8:01436:01443
GATGGTAGCAGACGTGACAGAGCGCCAGAAGATCAGGAACTCTAGAAGAATTCAGATTTTTAACACGAGAGTAAACGTAAAAAGAAGGTTTACAAGACTCACGTTAACAATATTGCAGCAGTACGCACACAATCGAAGCGCAGTAAGGATGGCTAGTGTAACTAGCAAGAATACCACGAAAGCAAGAAAAAGGAGTACGCTATTAACTATTAACGTACCTGTCTCTTCCGAAACGAATGAGTACGATGAGATCTCGTGTGCTACCATCGAATGAGGTTAGTCT
+
;:<?.45;595;999;956;;???E;966::995846;56/////:5661633333399:):5::7:==B8:;@:??BCDEE5@A?A@CC?DBBACABABCCCC@C@BD?BCC@BBBBCBCCCCCCCCCBB@BBBB?B???CCCB?B@B@@>@CCBBBAA>BBBAAB@CD?BAA=@@@@>9:::5;AHED/=7<=///@@C>=:=<A@@A7;7;@BBB@BB@@?@?@C@BBB=AAA<::9???AAAABB>>;;888>>>888CC:=>>??5;?::4:?B@:::
@ATNG8:01438:01464
GATGTAGGACGAGCGTCTGAGAGGTACTCATTCGTTTCGGAAGAGACAGGTACGTTAATAGTTAATAGCGTACTTCTTTTTCTTGCTTTCGTGGTATTCTTGCTAGTTACACTAGCCATCCTTACTGCGCTTCGATTGTGTGCGTACTGCTGCAATATTGTTAACGTGAGTCTTGTAAAACCTTCTTTTTACGTTTACTCTCGTGTTAAAAATCTGAATTCTTCTATAGTTCCTGATCTTCTGGATACACTCATGTCACCTACCATCGAATGAGGTTAGTCT
+
------/277/65954456<==?666;;<99.54880:=8=:<=====A:B@B:;8;@AABC@C?B::9@A@@@@BBDDE1CC899?=499:A;@@C;@@69:9@>@:AABBBBA=<@00-06>><@;:::;@=9949@>??BCA@@@@@@AAA<;;;?BB?B<??@@@@@>@9=9999&57@7=>>9>(9=@@@,9999>959::25555$5::55.5690)/:/0/::6:68555BB<889899??>><0000<:00+9<<2978<:7444;4828@<96
@ATNG8:01441:01455
GATGGTAGGACGAGCGTCTGAGAGGTACTCATTCGTTTCGGAAGAGACAGGTACGTTAATAGTTAATAGCGTACTTCTTTTTCTTGCTTTCGTGGTATTCTTGCTAGTTACACTAGCCATCCTTACTGCGCTTCGATTGTGTGCGTACTGCTGCAATATTGTTAACGTGAGTCTTGTAAAACCTTCTTTTACGTTTACTCTCGTGTTAAAAATCTGAATTCTTCTAGAGTTCCTGATCTTCTGGTGTCGTCTATCATGTACTACCATCGAATGAGGTTAGTCT
+
BBCB@DCC>BBBCCBCCDCCCCCC?BBBBCAA?ACCC>CD@D@BBBCCCC@CCCCC@C@CCCC@B?BABCDBBAC=;;;;;*<A@BBBD>BBAA?AEJ@CC?AAACCCACCCCCCDD?CCB?A>ACCBCCCC?BBCC?CAAACCCCBBBAAADAA?CCC?BB?A>BBE@?@CDC?DBAAB8@;A9;;:;.;ABBC=CBBBCCCBBB<@@@@0@@@@@=@>AC?BCCAAAC@D@BBBBCC?A?A=AAAACBCBBCCCCBBCCCCC=ABBCC?AB@@<??BCBBB
@ATNG8:01444:01430
GATGGTAGCTCAGTACGTCACACGTACTCATCGTTTCGGAAGAGACAGGTGCGTTAATAGTTAATAGCGTACTTCTTTTTCTTGCTTTCGTGGTATTCTTGCTAGTTACACTAGCCATCCTTACTGCGCTTCGATTGTGTGCGTACTGCTGCAATATTGTTAACGTGAGTCTTGTAAAACCTTCTTTTTACGTTTACTCTCGTGTTAAAAATCTGAATTCTTCTAGAGTTCCTGATCTTCTGGTCTACTACACTGTACTCTACCATCGAATGAGGTTAGTCT
+
@@BB=ABBCB=CEGCA@ABBCCCCCBCCBBBBBBD>CC@C>ABBCCBB?BCCCC?B?BBBB>B>BBBBBBCCB><;;;;,;=:<<AB:@BBB=B@C>BB<@@ACB@<@@@A??>A;A>?;?;<<=>;;;=8>@?>:><??@>>>>BB@@<>>A<:::<@@<A<@@@@@???@<@@???3=6;699997)8=;;;1;::::;==>?<?AAA/A@?>B=A=>>;@?AAA>>7><@A@@>>5::C=@@>A???@A>>>D@@@=96606888;79===8<8==9<9
@ATNG8:01444:01459
GATGGTAGACACGTGTGCTCTCTCGTACTCATTCGTTTCGGAAGAGACATTGTACGTTAATAGTTAATAGCGTACTTCTTTTTCTTGCTTTCTGTGGTTATTCTTGCTAGTTACTACTAGCCATCCTTACTGCGCTTCGATTGTGTGCGTACTGCTGCAATATTGTTAACGTGAGTCTTGTAAAACCTTCTTTTACGTTTACTCTCGTGTTAAAAATCTGAATTCTTCTAGAGTTCCTGATCTTCTGGTAGAGCGTGCATATATCTACCATCGAATGAGGTTAGTCT
+
45::5;=BBBABA?=?;;<<959:@?:;;:9A7???@9=@=A59789;00)///68<4:6888;3>;:;555=9;;7;>CBB09925500*/////4949=6:<85995>A;>0//>;:/626<<:D?CCAAABBI?BADC?@ABBCCCCCCCBBBBBD?CBB?BC@B@BBAA@@ABC?B::::.:5;<;;;;.:@@@C<B;;;;;>>???@DDD1AAA@@=A?BB@DCCGCBBAB?@@BBCB:;;B>A@CCCABBBCBBBBBCDCCC@AAAAA=AA@@=A>ABBCB
@ATNG8:01445:01452
GATGGTAGTGCGTGAGAGAGAGACCCAGAAGATCAGGAACTCTAGAAGAATTCAGATTTTTAACACGAGAGTAAACGTAAAAAGAAGGTTTTACAAGACTCACGTTAACAATATTGCAGCAGTACGCACACAATCGAAGCGCAGTAAGGATGGCTAGTGTAACTAGCAAGAATACCACGAAAGCAAGAAAAAGAAGTACGCTATTAACTATTAACGTACCTGTCTCTTCCGAAACGAATGAGTACATAGATATACGTATAGCTACCATCGAATGAGGTTAGTCT
+
8;;<:>;???@DCCAB<=@==CBBB7ACF9BA;?@<:B?ABCCA@A>9909:??>BBCCC2C?CBBBBBBBB??888<BBCB5BC?C=AAB7@BBACCBBCBBBB=@<@A?BBB?@@@ABBCCHCCCGCCBC?CCCC?B???AAAB@D@CCC?CCCCBBBB?BBBB@@<@@8=?@4::A@A59:808<<=>/=B<@778==>?A=A=A=>>=B:>>LDC@BBCAAAC=;9;>>6;00,000=BBBBBCCB:88??B??>;;:=8818<=AA9==;;5;5;?===
@ATNG8:01451:01460
GATGGTAGGACGAGCGTCTGAGAGGTACTCATTCGTTTCGGAAGAGACAGGTACGTTAATAGTTAATAGCGTACTTCTTTTTCTTGCTTTCGTGGTATTCTTGCTAGTTACACTAGCCATCCTTACTGCGCTTCGATTGTGTGCGTACTGCTGCAATATTGTTAACGTGAGTCTTGTAAAACCTTCTTTTTACGTTTACTCTCGTGTTAAAAATCTGAATTCTTCTAGAGTTCCTGATCTTCTGGCGCGTATGTATGTCGCCTACCATCGAATGAGGTTAGTCT
+
44995:;<;@@@@A@@@@ABBCCB@CBBBFDE?B@@@:@B?B@BDCCBCC@CCCCC@C?BCCC@D@DBBBDCCB@;>>>>>0@C?BCBC<ABCC@CBB>BC>@@BDBB?CAA@CCBC@BCC@C@DCBBAAAD@FCBB>A@B@@?BABBCCCBBBB@CAA>AC?B?BBBBBCCCCBCCCDD;B>B<A@BBB,@AABC>AACCCCCA@@?ABBA2B;;;C@CADD@BBBBBBB?C?CBABBC?BAC=CC@@AA:;:DBAAEBA?BBE>A?BBC?BBBB?B?BEA;;
@ATNG8:01461:01462
GATGGTAGCTCGCTGATGATATCTCCAGAAGATCAGGAACTCTAGAAGATTCAGATTTTTAACACGAGAGTAAACGTAAAAAGAAGGTTTTACAAGACTCACGTTAACAATATTGCAGCAGTACGCACACAATCGAAGCGCAGTAAGGATGGCTAGTGTAACTAGCAAGAATACCACGAAAGCAAGAAAAAGAAGTACGCTATTAACTATTAACGTACCTGTCTCTTCCGAAACGATGAGTACACACTCTCATATGACACTACCATCGAATGAGGTTAGTCT
+
5;<<8:::77/////955556;<<<9=55.449444.459=;:?::1/0/5==>=8888$/(//833333889267>?BBB1;A?A@CEK;BAD>B@B@@@??@5:4;?=<=>;998?ABBBBCCCBABBB>ABCC@A??@@AAC@@9>00-0>@>??>?<?A??<>6;>8987077>??9;9<4;<;;9*55.5///78>>A<A<AA??<?6:9@BA?BC@@@AC=;:;@@8000/::9=>?A>??B@<<?@@8??BBDCCC<?::9A<;;00+09=><:?
@ATNG8:01465:01452
GATGGTAGTGTCATATGAGAGTGTGTACTCATTCGTTTCGGAAGAGACAGGTACGTTAATAGTTAATAGCGTACTTCTTTTTCTTGCTTTCGTGGTATTCTTGCTAGTTACACTAGCCATCCTTACTGCGCTTCGATTGTGTGCGTACTGCTGCAATATTGTTAACGTGAGTCTTGTAAAACCTTCTTTTACGTTTACTCTCGTGTTAAAAATCTGAATTCTTCTAGAGTTCCTGATCTTCTGGGATGTGTGCGCAGTGCCTAATCGAATGAGGTTAGTCT
+
DGBC?BCBBBBBCCCCBBCCABACBCBBBCA@?BBBC>CF@C@BCCCCCC@BBBCC@C?CBCB?B@CCCCBABBC?@@@@@,@@?ABCE?CCBB@BDD@CC9::BCCC@BCCCCCCC@CCC?B?CDCBBB9999CBBBCCCCCCBBBCCCBBCCC=AAB@CC>@>ACBAABBBB=B::::-:<?;;;;;.;C@@A;BAABBBAACB=AAAA,AA@CCACAEFAA@@BBBB@B@BCCCDE@C<==3<000>>>@BBBBBBC@CC@CCBC@BBBB?C?CBBA@
@ATNG8:01468:01431
GATGGTAGCTCTGCTCTGACTCTCGTACTCATTCGTTTCGGAAGAGACAGGTACGTTAATAGTTAATAGCGTACTTCTTTTTCTTGCTTTCGTGGTATTCTTGCTAGTTACACTAGCCATCCTTACTGCGCTTCGATTGTGTGCGTACTGCTGCAATATTGTTAACGTGAGTCTTGTAAAACCTTCTTTTACGTTTACTCTCGTGTTAAAAATCTGAATTCTTCTAGAGTTCCTGATCTTCTGGTGTCGTCTATCATGTACTACCATCGAATGAGGTTAGTCT
+
?AA@<ABE@A;CCCBCCBBBBBCCEBBCBB?>;?;;;6;B?B@CDEEDBC?CDBBB?B@CCCA?B@DCCCAABCC=99999*:?=AACD>BBAC>ABB>BD@@@@FBB@BCCCCCBB?CDD?A?BEBBBBBB@CBCC?DBBBAAACBBBBDB@@@=BCC?BB>@>AACCCCCCC@B>>>@3?9?;::9:*;CCCD>CBCCCBBBBB=@@@@0@AA@@=@=AB?BBCCCCC@C@AABBBB>B>A<ABBBCCBBBCCCCCCCCCBC@BBBBB?@BAA?A?BCCBB
@ATNG8:01468:01463
GATGGTAGAGTACAGTGTAGTAGACCAGAAGATCAGGAACTCTAGAAGAATTCAGATTTTTAACACGAGAGTAAACGTAAAAAGAAGGTTTTACAAGACTCACGTTAACAATATTGCAGCAGTACGCACACAATCGAAGCGCAGTAAGGATGGCTAGTGTAACTAGCAAGAATACCACGAAAGCAAGAAAAAGAAGTACGCTATTAACTATTAACGTACCTGTCTCTTCCGAAACGAATGAGTACATAGATATACGTATAGCTACCATCGAATGAGGTTAGTCT
+
::;=?BBDEDEDCAAABBCBBCB@@=@@@?CBA;;;?B?ABC:99B=AA9?:????;BAB3B?BB@BBCCBB>>7==ACCCC3AB>B=BBB<BCC@CAAACDFCC?B?BC@BBB=AABABBCCDCCCBCCCD?CCBB?BABBAA>=:?=@?@=@CCBBBBB@BBBBBB?BD>@@@9==999,6984:;;;<+8<5<///<=???;?=A@@?<A=DDCAA?ACC@@AB?B@CCC>BBB?>@>BCCCBB@A?=ADA=>>AA???A?A;=>???8>>>><>=@@>==
@ATNG8:01474:01465
GATGGTAGTAGTACACTAGTCATACCAGAAGATCAGGAACTCTAGAAGAATTCAGATTTTTAACACGAGAGTAAACGTAAAAAGAAGGTTTTACAAGACTCACGTTAACAATATTGCAGCAGTACGCACACAATCGAAGCGCAGTAAGGATGGCTAGTGTAACTAGCAAGAATACCACGAAAGCAAGAAAAAGAAGTACGCTATTAACTATTAACGTACCTGTCTCTTCCGAAACGAATGAGTACTGTATCTATTTGTGCGCTACCATCGAATGAGGTTAGTCT
+
AC@?>@DCCDDDCCCCBBBCDDBBB@CCC@DCCCAA=A8;;DBBBC@AE@D?B@?99999.:@CCBBCCCCCCC>?>ACCCC5BB?B5;;;6<CJACAAADDGDC@C@CC?CBD?BBBABBCCCCCCECBBB@BCBB@BBABAAAC@C@C@@>ABBDCDCC?@AABBB?BB??>?>AAA?A5;;;988888+/=7=///::@BB:=:>?BB7;7;@AAA?ACCAAAA=@=???5>::4:A@ABBBBCCCBBBBAB=====>>???;?>?::7::<<+/+/@0::
@ATNG8:01476:01470
GATGGTAGACACGTGTGCTCTCTCGTACTCATTCGTTTTCGGAAGAGACAGGTACGTTAATAGTTAATAGCGTACTTCTTTTTCTTGCTTTCGTGGTATTTCTTGCTAGTTACACTAGCCATCCTTACTGCGCTTCGATTGTGTGCGTACTGCTGCAATATTGTTAACGTGAGTCTTGTAAAACCTTCTTTTTACGTTTACTCTCGTGTTAAAATCTGAATTCTCTAGAGTTCCTTGATCTTCTGGGATGTGTGCTCAGTGCCTGACCATGAATAGGTTAGTCTGTCAACCTGACGT
+
:??<8455<666>>@<<<@@=====655<<::5>=?@@3@B?B>@@=<989173337/34873/(/49/0/?;765476555'27277;7-7@?@:?9::)76///....(.555222=4555;A=BA@<;;>>9=;;;5;?>;;;;?===>>;;;=18699<=6=9==:99;;//*/55<<.;0:4:?@@@/@A>==5====<<><<@1888)8>>::6:7///=@@???=A<>;>?;<<5---;4;---336///3777A2557;25754-22727-2255575..(-2662*,,
@ATNG8:01428:01497
GATGGTAGTATAGAGCTCTACATTGTACTTTCGTTTCGGAAGAGACAGGTACGTTAATAGTTAATAGCGTACTTCTTTTTCTTGCTTTCGTGGTATTCTTGCTAGTTACACTAGCCATCCTTACTGCGCTTCGATTGTGTGCGTACTGCTGCAATATTGTTAACGTGAGTCTTGTAAAACCTTCTTTTTACGTTTACTCTCGTGTTAAAAATCTGAATTCTTCTAGAGTTCCTGATCTTCTGGTGTCTGATCTGTATCACTACCATCGAATGAGGTTAGTCT
+
444405<ABBBAAA>>>BCCCCC@CBBBCE>CCCD>CC@CACCCBBBF?BBAAA@C@CC@@?@?BBCCBBCDB?BCBBC3BA?A887.9@??<@@@=AB?BCCAAA>AABBBBBB?BBB<@<>===??@@<AABA<?>?>>>>>>??@@>==A<;;;=;;5;=A???BBB>>:>=<<<2<)/)/////(/;6660;=A===?====ABBB/AAAAB;@<@@<@@@A@@@;=:<;=?<;7=BF=>>>>;>=AAA@>>AA@AAAA=A999;5///948699558
@ATNG8:01440:01524
GATGGTATCTCTGCTCTGACTCTCGTACTCATTCGTTTCGGAAGAGACAGGTACGTTAATAGTTAATAGCTGTACTTCTTTTTCTTGCTTTCGTGGTATTCTTGCTAGTTACACTAGCCATCCTTACTGCGCTTCGATTGTGTGCGTACTGCTGCAATATTGTTAACGTGAGTCTTGTAAAACCTTCTTTTACGTTTACTCTCGTGTTAAAATCTGAATTCTTCTAGAGTTCCTGATCTTCTGGGCAGACTCTCACTCACACGCCTACCATCGAATGAGGTTAGTCT
+
<?94.44:;@AAFC<ABBABCDBCCCBAA@4804<<=4==8B=>CBBC@@<<;;==7>0559;7=5;:;5444444.388;=19=7=>9918344.33;5330498::?7<B?::7??5:@B>C?CCBBCBBE@CCCC@CBB;;;BBBBBB@;:::3;@?;@C=@=A?@@@BBAA;=:;:;*92:;::::-9@CBD=B@@?@@>=992555&5@>9:9:=BB8;;BBBBC=A>AA@::;?A:;;0;A;;;CBBA@AA@BBCAAA?AAA?000>=5000A=A<??A?:
@ATNG8:01442:01521
GATGGTAGGCGACATACATACGCGCCAGAAGATCAGGAACTCTAGAAGAATTCAGATTTTTAACACGAGAGTAAACGTAAAAAGAAGGTTTTACAAGACTCACGTTAACAATATTGCAGCAGTACGCACACAATCGAAGCGCAGTAAGGATGGCTAGTGTAACTAGCAAGAATACCACGAAAGCAAGAAAAAGAAGTACGCTATTAACTATTAACGTACCTGTCTCTTCCGAAACGAATGAGTACCTCTCAGACGCTCGTCCTACCATCGAATGAGGTTAGTCT
+
:>44.49935555:<;;;;=5556;8<>A<===;69699@<BA>??677-3-39999999'9;@@AACBBBBBB=@@BEGDD0GDBF@CCC<CCB@BBBA@@=00+0+0;6:::6<>>=??BDCCCCEDBAAACCBC?D;;;;;:?=B=B;;4;???@@@A>A@?>??<>A>A??;999>>3787,77777'3707255797791729:89<C<>>BCC@CDCBBBC@C?CCD=AAA6::@@@?@=?>?BBBBBBB??@@?:;;;8===AA=;;;B;?;?BA@@
@ATNG8:01443:01487
GATGGTAGTGCGTGAGAGAGAGACCCAGAAGATCAGGAACTCTAGAAGAATTCAGATTTTTAACACGAGAGTAAACGTAAAAAGAAGGTTTTACAAGACTCACGTTAACAATATTGCAGCAGTACGCACACAATCGAAGCGCAGTAAGGATGGCTAGTGTAACTAGCAAGAATACCACGAAAGCAAGAAAAAGAAGTACGCTATTAACTATTAACGTACCTGTCTCTTCCGAAACGAATGAGTACGAGAGAGCGCACGTGTCTACCATCGAATGAGGTTAGTCT
+
CCBC@BBBBBBCCCCCCDCCBB???;@CC?DBC@@@?B?BCCAAAC?CE@D?>=?><;;;,86<BBBCCDDCAC;??BBBCC3AC?B;BBB9B@C?AA@BCBBBD@B@BB@CBC>AABABBBBCEDDDCCCC?CBBB?BBBBBBAA>B@CBB?BACCCCBA?BBBC@@<AA=@@@9==999,9>>;89898(8>9?888AABBB;>:@ABC7:7;ACBB?BBBBBBB?B?BA?<@@A>AAABBBBBA@AB@A@BBBB?AAA>=;;:<>>>@<@BCA:>:>C@@?
@ATNG8:01453:01514
GATGGTAGTGCGTGAGAGAGAGACCCAGAAGATCAGGAACTCTAGAAGAATTCAGATTTTTAACACGAGAGTAAACGTAAAAAGAAGGTTTTACAAGACTCACGTTAACAATATTGCAGCGTACGCACACAATCGAAGCGCAGTAAGGATGGCTAGTGTAACTAGCAAGAATACTACGAAAGCAAGAAAAAGAAGTACGCTATTAACTATTAACGTACCTGTCTCTTCCGAAACGAATGAGTACTGTATCTATGTGTGCGCTACCATCGAATGAGGTTAGTCT
+
?BBA=??CCBBBCABADAAABC;;;/:A@:BCC@;;<?????::7;6;;4<<??@CCDDC1<58===A@AA988-8<A@AAA5BC@D@BBB:BBB?BAACDDDDI?@?@C@CCB?AAAAAB;;;AAAAA;;6;BAC>AAAAAABB@C@BBB?BBBBAAAC?BBCAAA?BB@BBBBCC???:?@@?CCECE3AA<@:;;BBCB@?@?B@@@@C@CCBBB@ABBB888?B?CCD>BAA>999BBBFBBBBBBC@=@@@@A@AABBB?BBAAA?BBAA>A@ABB::
@ATNG8:01458:01507
GATTAGTCTCAGATAGTCTATAGTACTCATTCGTTTCGGAAGAGACAGGTACGTTAATAGTTAATAGCGTACTTCTTTTTCTTGCTTTCGTGGTATTCTTGCTAGTTACACTAGCCATCCTTACTGCGCTTCGATTGTGTGCGTACTGCTGCAATATTGTTAACGTGAGTCTTGTAAAACCTTCTTTTTACTTTTACTCTCGTGTTAAAAATCTGAATTCTTCTAGAGTTCCTGATCTTCTGGAGATACACATGATACTCTACCATCGAATGAGGTTAGTCT
+
5<=266==CECCCCCC;66<<<ABBA==55.4444)49.9.5?BCCGD@CABA@<>-0/983<255;:55499544444$4:5:<>>6<:?;166<8=@?BBBBAC<@ABBBBBB?BBB?B?BBBBBBBC?BBBB@CDBBBCLFC@@@;:9==8@?=9<A6919?@@=<@55255555&57<755555$55959&9:9555954439999'9:>B=9=9<<>5878@?>8?597=B@A<?@C4;;?@???>?><???::;;00*00/0?=?ABB=A<?@B:;
@ATNG8:01464:01490
GATGGTAGCGAGCGAGTGTGTATACCAGAAGATCAGGAACTCTAGAAGAATTCAGATTTTTAACACGAGAGTAAACGTAAAAAGAAGGTTTTACAAGACTCACGTTAACAATATTGCAGCAGTACGCACACAATCGAAGCGCAGTAAGGATGGCTAGTGTAACTAGCAAGAATACCACGAAAGCAAGAAAAAGAAGTACGCTATTAACTATTAACGTACCTGTCTCTTCCGAAACGAATGAGTACGATGAGATCTCGTGTGCTACCATCGAATGAGGTTAGTCT
+
:A>:5:<:::9959:;<==@BBB@@<?BB>BBA@@?;?;??????B;>?;?9?@A;;;;;*:>CCFDCBCCBBD>CCCCDGG5CC@CACHD<CBC@CCCCCECBA<@>@B?ACC@AAAAABBBCCCCC9::D@BAAA>AABACCCB?C>B::6;CBABBCC@CCBCCC?CC@BBA399989+9:9399999(/>39///667@@<@;>>>>=B=>>BBA=ABBBCAA=A?@@@<@CC>???BBBBBAABABCCBBBAAA9:9<::3:??=>;=AAB@C@BDCBB
@ATNG8:01466:01515
GATGGTAGTACATGATAGACGACACCAGAAGATCAAGGAACTCTAGAAGAATTCAGATTTTTTAACACGAGAGTAAACGTAAAAAGAAGGTTTTACAAGACTCACGTTAACAATATTGCAGCAGTACGCACACAATCGAAGCGCAGTAAGGATGGCTAGTGTAACTAGCAAGAATACCACGAAAGCAAGAAAAAGAAGTACGCTATTAACTATTAACGTACCTGTCTCTTCCGAAACGAATGAGTACGATGAGAGAGCTCTCTCTACCATCGAATGAGGTTAGTCT
+
<4457;:<;;/////777;;;;;>?8>661/99//)/272788:;;;754-34334555555#549<?A>>BC@@@=@@AAGFF5BCAI@BBB<BCB?CBABAAB@@=?=AA@BBB>AABBBCBBBCCCEABBCABBAA?ABBBCCAA>B@CBB@BDDCBBCC@BBBBBB@BB>@@@490==>*000)0::99,9>5>555><<;=8<8====;>:>=CDEADAA@BBB=A=ABB<ABC@:;:CBBBBB999BBDABAB968>@9978=>=@?=AB@@7;5;B@@@
@ATNG8:01473:01510
GATGGTAGGCGACATACATACGCGCCAGAAGATCAGGAACTCTAGAAGAATTCAGATTTTTAACACGAGAGTAAACGTAAAAAGAAGGTTTTACAAGACTCACGTTAACAATATTGCAGCAGTACGCACACAATCGAAGCGCAGTAAGGATGGCTAGTGTAACTAGCAAGAATACCACGAAAGCAAGAAAAAGAAGTACGCTATTAACTATTAACGTACCTGTCTCTTCCGAAACGAATGAGTACGATGAGAGAGCCTCTCTACCATCGAATGAGGTTAGTCT
+
BA@?7;=@=@;96=>B@DCCBBBBA?CCGABBBB@@=@>ABBDBBB@BB?BA@@A;;;;;.;@HHCCCBBCCCE>DBAAAAA2@@<@2:::.;?C8996<A><=B=?>@C?AAA?BBAABCCBBBCCEBBBB@DCDD?BAA@??>B<@=AAA>ACBBBCCC?AAAAAB>BB>===577==<6@>>;>BDDD2B>;>877AAB=>:><??AA<A<@@C@@>?CCBBCC?C?CCC=BBB?BBBBBBBBBBBBBBBBBB@>><;=BC?CA<<A;AAAA:@=@CBAA
@ATNG8:01474:01482
GATGGTAGCGCATATCAGCGCAGCCCAGAAGATCAGGAACTCTAGAAGAACTCAGATTTTTAACACGAGAGTAAACGTAAAAAGAAGGTTTTACAAGACTCACGTTAACAATATTGCAGCAGTACGCACACAATCGAAGCGCAGTAAGGATGGCTAGTGTAACTAGCAAGAATACCACGAAAGCAAGAAAAAGAAGTACGCTATTAACTATTAACGTACCTGCCTCTTCCGAAACGAATGAGTACTGCGTCTCACTCTCGCCTACCATCGAATGAGGTTAGTCT
+
@@><8?;;?CCBCCCCCBCBCECCE?DCC@DDDDCC@B@BCCCBBB@AA>ABBBBBBCCC3C?BAAABDCBBBB=BCAA@@?/9949>BBB:CBC?AAABBBB??;;8=>5;;>188==BBECCCCCCCCCC?CCBB?CCBBAAAB@C@D@@?@BBBBDCC?BBBBBB?BB=>>><??ACC;@>?999999.9@6>:;<?ABBB<A<A=<=<@=@;AAC@DCF>AAA=@<AAA9@;;5;@=?@CAABCCBBBCCBBBBB@A=@BB?B;::C=?@BB@BADCBBB
@ATNG8:01474:01522
GATGGTAGTCTCAGATAGTCTATAGTACTCATTCGTTTCGGAAGAGATAGGTACGTTAATAGTTAATAGCGTACTTCTTTTTCTTGCTTTCGTGGTATTCTTGCTAGTTACACTAGCCATCCTTACTGCGCTTCGATTGTGTGCGTACTGCTGCAATATTGTTAACGTGAGTCTTGTAAAACCTTCTTTTTACGTTTACTCTCGTGTTAAAAATCTGAATTCTTCTAGAGTTCCTGATCTTCTGGAGATACACATGATACTCTACATCGAATGAGGTTAGTCT
+
C<;69><<BCCCCC;=9CA<<==;??CBAAAA@?@@C>CC@C>CCB@@?@255>;<79)0///)/)//;===>>>9;?BBB2BB=?@CC>??A@<A;B=BE;:;@C@A=A@@CABBBABBC@D@IDCBBCCE@CCCC@GCBBBAB00000000==:<00+8>:=2;49545<<@=9:9DD9@=A;99:9:(:>==A;@9::99CBBB@DDCD5BAAAC@B?BA:;;CC@@@?A>@@?AAA>AAC@ACAAABBBDCCCCCCAAA???CCCC?BCDC@C?BCCAA
@ATNG8:01434:01535
GATGGTAGACATATCGTACTCTCTGTACTCATTCGTTTCGGAAGAGACAGGTACGTTAATAGTTAATAGCGTACTTCTTTTTCTTGCTTTCGTTGGTATTCTTGCTAGTTACACTAGCCATCCTTACTGCGCTTCGATTGTGTGCGTACTGCTGCAATATTGTTAACTTGAGTCTTGTAAAACCTTCTTTTTACGTTTACTCTCGTGTTAAAAATCTGAATTCTTCTAGAGTTCCTGATCTTCTGGTGTCTGATCTGTATCACTACCATCGAATGAGGTTAGTCT
+
:::=9=BBBBBCBADDFCCBCBCCCCBCBBBB?CAAA;??;?:AA@AAAA?AAAAB?B@CBBB>B@B>@@?BA88152222$2:2;==>4=8/(/7<//)/5/6789:>8>=>AABAA<===;>;>>=??@@@<?@A?8<<A>>>@>@@A>><>=D<8;:;??<A=AA;A??CBB?ABDDF;C8:6;???@0@B@AA=BCCBBCBAAA?BCDC3C:9:C?C>??<?BCCBBA?B?BC?@>><>@@:8::<<BABBACBBDBBBBBD?BBA@?;899>9==@?=>>
@ATNG8:01434:01550
GATGGTAGCACGAGTCACTCATATCCAGAATATCAGGAACTCTAGAAGAATTCAGATTCTTAACACGAGAGTAAACGTAAAAAGAAAGGTTTTATCAAGAACTCTCGTTAACAATATTGCTAGCAGTACGCACACAATCGAAGCGCAGTAAGGATGGCTAGTGTAACTAGCAAGAATACCACGAAAGCAAGAAAAAGAAGTACGCTATTAACTATTAACGTACCTGTCTCTTCCGAAACGAATGAGTACGTGTGCGACGTGTCTCCTACCATCGAATGAGGTTAGTCT
+
BBBB7;;===<=;;;;;<;;;<=>=9=5626<<<95155:=><<<C9?99?<??>AC??>9::;;8///8888:16733333$397(3-777&7<33,3/(/6///66(3.3;6855,22225:;=>>GAAABBCC?;<;B@BCBBB??@;@;@;;6:CBABDBA@??@??A>BB?BBD>AA?==5898/8;==?/991522596;9<:>;;;<A;C;>?CBB=BC;:95?7>6000+/00)0//;<<<=;;0///:6::@????8<@B?@>>>@::;881818;@@@
@ATNG8:01436:01575
GATGGTAGCGCGACGAGCGTAGACCCAGAAGATCAGGAACTCTAGAAGAATTCAGATTTTTAACACGAGAGTAAACGTAAAAAGAAGGTTTTACAAGACTCACGTTAACAATATTGCAGCAGTACGCACACAATCGAAGCGCAGTAAGGATGGCTAGTGTAACTAGCAAGAATACCACGAAAAGCAAGAAAAAAGAAGTTACGCTATTAACTATTAACGTACCTGTCTCTTCCGAAACGATGAGTACGATGAGATCTCGTGTGCTACCATCGAATGATGTTAGTCT
+
//7:6:?A:55<<99;>;;;<<:>>+00/3779://)/1//////8533.3,337;=@@@/@=@AB998BBBBD>@=@>>@@09>9=6???0>=>8=>BBA@>;;5:29;2;9:49:;:<>>A0000/:9986@?;<9884?=>?>8A;A::49:;;<<=B=7877878=>5::9)////..&..2+29:;;9%782..)..78899;;6:585;@;559>>:=?????A;;7::;5;0//698==;<;775822266:996///8<489<;=7577>::.38???
@ATNG8:01440:01538
GATGGTAGCGCACACATAGATACAGTACTCATTCGTTTCGGAAGAGACAGGTACGTTAATAGTTAATAGCGTACTTCTTTTTCTTGCTTTCGTGGTATTCTTGCTAGTTACACTAGCCATCCTTACTGCGCTTCGATTGTGTGCGTACTGCTGCTATATTGTTAACGTGAGTCTTGTAAAACCTTCTTTTTACGTTTACTCTCGTGTTAAAAATCTGAATTCTTCTAGAGTTCCTGATCTTCTGGCTCTCGTAGACAGATACTACCATCGAATGAGGTTAGTCT
+
:>;=656;<BBBGBB<=;BACBBA@CCBCABB=?@AC=BB=A<A?AABBC?BCDCC@C?BBAA@B@DCCBCBECC?A@BBB3CB=??FD<@>@@=AAD?EF<;;ADBB@CGCCCCCC@CBB?B?CCCCABAD@CBCC@CCCCDCBBBBCCD@@@DCCCC@@?=??BADAAAB@A<@????3?=@;;;;;;*;CABB>BCCBBBBAAA?CCCC2C;;;;5<>BA?BBCCDDC?B?BCCCCC@C@@<@B@@@BBB@AACCCGCCCBB@AABED@:;;;8;?CBBAA
@ATNG8:01452:01543
GATGGTAGTGTCATATGAGAGTGTGTACTCATTCGTTTCGGAAGAGACAGGTACGTTAATAGTTAATAGCGTACTTCTTTTTCTTGCTTTCGTGGTATTCTTGCTAGTTACACTAGCCATCCTTACTGCGCTTCGATTGTGTGCGTACTGCTGCAATATTGTTAACGTGAGTCTTGTAAAACCTTCTTTTACGTTTACTCTCGTGTTAAAAATCTGAATTCTTCTAGAGTTCCTGATCTTCTGGTATGACTAGTGTACTACTACCATCGAATGAGGTTAGTCT
+
AABB@BDCCCCCCCEBBBCCBCCCCCA@@CCC@BBBC=BB@C@BCCCCBC?CCBBB?C@DD@@>B@CCBCBBAB@::9:::):?>AACC>BCBC@BCC@EG?CCDCCC?BBBCCCCB=BCC?C?CCCCABBC@BCDD@BBBBCBBBBCCCCBB@C?CDD@BB@A?AABBBCBA?=@9999.;<?<;;;;.;DACB?BCDCCCCCCC5;;;;*;AABB@BAGF@BBBDDCC?C?CCCDEE?B@A>ACCCCCCCCCCBBCECBBBD@BBBBB?BAAA?A?BB???
@ATNG8:01457:01553
GATGGTAGCGAGCGAGTGTGTATACAGAAGATCAGGAACTCTAGAAGAATTACAGATTTTTAACACGAGAAGTAAACGTAAAAAGAAGGTTTTACAAGACTCACGTTAACAATATTGCAGCAGTACGCACACAATCGAAGCGCAGTAAGGATGGCTAGTGTAACTAGCAAGAATACCACGAAAGCAAGAAAAAAGAAGTACGCTATTAACTATTAACGTACCTGTCTCTTCCGAAACGAATGAGTATTATGTAGAGCTCTATACTAATCGAATGAGGTTAGTCT
+
8::<9==666<;::;;;<<<=<<;;;<>7::@@9:386=9<5739689(/(//6633333$343//99//(/8882999::::+==7=6==A1BBB@@@?>?@@78.88<>;@AA=AA:8@CBBDDCDCBBBC@C:;;?CBBBCBBA=@<@00,0@>=<?>B?BBA?@?:??=::78=<777)3883777787$560675759;=84845>??;?;==DCB?BCA@A@C?B?ABG?EBB@B::9A??;?BBABBAAABBBBBBBAA>=@BB?;;:A=D=BA@88
@ATNG8:01469:01562
GATGGTAGGACGAGCGTCTGAGAGGTACTCATTTCGTTTCGGAAGAGACAGGTACGTTAATAGTTAATAGCGTACTTCTTTTTCTTGCTTTCGTGGTATTCTTGCTAGTTACACTAGCCATCCTTACTGCGCTTCGATTGTGTGCGTACTGCTGCAATATTGTTAACGTGAGTCTTGTAAAACCTTCTTTTTACGTTTACTCTCGTGTTAAAAATCTGAATTCTTCTAGAGTTCCTGATCTTCTGGGCAGACTCTCACACGCCTACCATCGAATGAGGTTAGTCT
+
499:7:<<:=>===<<==>AACBBACDCCCDBB=BBBB=BD@B?BBEDDCC@CCCCC?C?CDBB?B@DCCC@@A@C@CCCCC1CD>AACC=CBCC@CCC@CC>@@@CEH@CBCCDBBB@CCB?B?CCCCBBBC@CCCC>A@D@@@BBCFCDC@@?D?CBA?BB>B?ABBBBCBBA=?::::.:;@;:;:::*:BBBC>BBCBCCDAA@?BEFF5DBCBB@C@CC@CBBBBCC?B?BBBBBD>A@CC=BBBCCBBBBBBBBCC?BBB?CBBAC@ABAB?C?CCB@@
@ATNG8:01472:01561
GATGGTAGCGCATATCAGCGCAGCCCAGAAGATCAGGAACTCTAGAAGAATTCAGATTTTTAACACGAGAGTAAACGTAAAAAGAAGGTTTTACAAGATCACGTTAACAATATTGCAGCAGTACGCACACAATCGAAGCGCAGTAGGGATGGCTAGTGTAACTAGCAAGAATACCCACGAAAGCTAGAAAAAGAGTACGCTATTAACTATTAACGTACCTGTCTCTTCCGAAACGAATGAGTACGATGAGAGAGCTCTCTCTACCATCGAATGAGGTTAGTCT
+
<=::59::9;;;<<;;;;999:555)5<>8=>>=;;5:3><>>>@A;@@;@8=8;;BAAA0B=A;:9@ABBDCB6>;95555$5;6<9@@A2===:==?CCA@@???BB@BBC?ABB?@@@AAB@AACBBB;;;BB?;<:;:??>?@6=@=:@@ABBCCD?BBC????A>98999)7<777(37;88==>>+4//;...5=>><G;CBCB@C7;9>>>699@@>00+0+00/(/99)/48899:888:::;<;8852//577//).57:;7:6664949<556
@ATNG8:01476:01535
GATGGTAGGACGAGCGTCTGAGAGGTACTCATTCGTTTCGGAAGAGACAGGTACGTTAATAGTTAATAGCGTACTTCTTTTTCTTGCTTTCGTGGTATTCTTGCTAGTTACACTAGCCATCCTTACTGCGCTTCGATTGTGTGCGTACTGCTGCAATATTGTTAACGTGAGTCTTGTAAAACCTTCTTTTACGTTTACTCTCGTGTTAAAAATCTGAATTCTTCTAGAGTTCCTGATCTTCTGGTATACACACTCGCTCGCTACCATCGAATGAGGTTAGTCT
+
:;9:7;<<8<<<?>==@@@BBBCC@BBBBBAA=ABDE>CB@CACCBCHGH?BBCAB>@@BABD@C@CDDDDABAC@BBHDD3;;7;@@@9@@@A?AGE@CC<;;CBBC@BCDFDBBB@BBB@B@BBBBCCAB?BCDD@CBBBBCCBBAAABBBBB@BBB?BB@C?BBC@@@CBB=A;:;:.:5;9;;;;.;CBBC=D;;;CBA;;;4;;;;':==?=:>:@A?BBCBBBC@D@BBBCCC>BAB@CBCBCDCBBBCBBBBBBAAB@CAAB@=?ACB?B@CBBBB
@ATNG8:01477:01530
GATGGTAGGACGAGCGTCTGAGAGGTACTCATTCGTTTCGGAAGAGACAGGTACGTTAATAGTTAATAGCGTACTTCTTTTTCTTGCTTTCGTGGTATTCTTGCTATTTACACTAGCCATCCTTACTGCGCTTCGATTGTGTGCGTACTGCTGCAATATTGTTAACGTGAGTCTTGTAAAACCTTCTTTTTACGTTTACTCTCGTGTTAAAAATCTGAATTCTTCTAGAGTTCCTGATCTTCTGGTGTCGTCTATCATGTACTACCATCGAATGAGGTTAGTCT
+
::<>:===:??;;<<===@CCCBB>BBBBGFEAGCCC=@A@D>@@CCCCC@CDCBBAD@CCCB?B?A@@B@@@AB=@@@@@0AB?BBCG?BBCC@CCCBCC@CCBBBB<@@@@AAAC?@AA?B>ACBBAAAC?BBBD?CBC@@@@@@B:::?AAA@DCC@AA=@?BBBBBBEBB=A;;;;.;5;5<<;<<*;ABCC:<;CCECCAAA5;;;;*;A@A@=@=;;7;BBBBBB@C@CCBBBC@BBCA;;;DCB;;;CCCBBADCCBC?A@@@D>ABCC?C?BBB;;
@ATNG8:01429:01612
GATGGTAGTCTCAGATAGTCTATAGTACTCATTCGTTTCGGAAGAGACAGGTACGTTTAATAGTTAATAGACGTAACTTCTTTTTCTTTGACTTTCTGTGGTATTCTTGCTAGTTACACTAGCCATCCTTACTGCGCTTCGATTGTGTGCGTACTGCTGCAATATTGTTAACGTGAGTCTTGTAAAACCTTCTTTTTACGTTTACTCTCGTGTTAAAATCTGAATTCTTCTAGAGTTCCTGATCTTCTGGACGACGCGCACTGACACTACCATCGAATGAGGTTAGTCT
+
=<BA5>:@;5666<<==B965<<545994443-4<=?8@@<A9665559:54444880838::;7<8:>443:44.4:.33;;;$33;/4449;073337133317;,33875;7;<<@@=AC?BBB?B?BBCBCCAA=;;;@=AACCCCBBBBJBBBBBB=;;;;??;?;?B99:9==>7<;;;;&4.4344444$44<<>5<;:595=555.555&59959.58@D=AAA9:9?0949A@ABC;:;B>AA;;;;;@@AABAAABBBBB@ABABB=;;;@5;4;@ABB
@ATNG8:01431:01590
GATGGTAGTGTCAGTGCGCGTCGTCCAGAAGATCAGGAACTCTAGAAGAATTCAGATTTTTAACATCGATAGTAAACGTAAAAAAGAAGGTTTTACAAGACTCACGTTAACAATATTGCAGCAGTACGCACACAATCGAAGCGCAGTAAGGATGGCTAGTGTAACTAGCAAGAATACCACGAAAGCAAGAAAAAGAAGTACGCTATTAACTATTAACGTACCTGTCTCTTCCGAACGAATGAGTACATAGATATACGTATAGCTACCATCGAATGAGGTTAGTCT
+
44;<8<=CDBBBAAACCBC;96<==:<BA?AA;;;?2:499<3749797284377@?ABB1B=@??=?@<777;7378//////#//(/3888.8::488;:999;;6;6:A<?@?=BAA?BBBCBBBCCBBAC?BBBB>B@BBCB@@<@<@BB@BBBBBAB@>AAAAAA?BC?878;99<==5<<=:=>???/<=9=///89=AA:=:=>>>9=:=BCBB?BCBBBBB@C@BB?BBB?BBBBDCCAAAAAAAA@@AAAA???@@@<><>??9>@>>;><<==::
@ATNG8:01435:01598
GATGGTAGTGTACAGTGTAGTAGACCAGAAGATCAGGAACTCTAGAAGAATTCAGATTTTTAACACGAGAGTAAACGTAAAAAGAAGGCTTTACAAGACTCACGTTAACAATATTGCAGCAGTACGCACACAATCGAAGCGCAGTAAGGATGGCTAGTGTAACTAGCAAGAATACCACGAAAGCAAGAAAAAGAAGTACGCTATTAACTATTAACGTACCTGTCTCTTCCGAAACGAATGAGTACTATAGACTATCTGAGACTACATCGAATGAGGTTAGTCT
+
>>==<C?CCBBBBABA;AB;9:BAA=@BA;>??;;93>5;>;???@=@A?B?CBBECDDD3B?BAABBBBBBBB;88;;;;;*;B>A=AAA6@;;7;BBB@@@CE@C;;<?BBE?BBBCBBBCDCCBBBBBB@B@@@@BBBB???AAE@CCC?BBAA@BBC?A@@@00*0=:000<ABBBC>?;:888888(6;-56>>?>>?A<B;??AA=A;?><;;@CBBBBBB?D7::=6=9939999>>>CDABBA8::>BCCBBAAADCBBBBC::9CC?B>@@??@
@ATNG8:01436:01605
GATGGTAGCTCGCTGATGATATCTCCAGAAGATCAGGAACTCTAGAAGAATTCAGATTTTTAACACGAGAGTAAACGTAAAAAGAAGGTTTTACAAGACTCACGTTAACAATATTGCAGCAGTACGCACACAATCGAAGCGCAGTAAGGATGGCTAGTGTAACTAGCAAGAATACCACGAAAGCAAGAAAAAGAAGTACGCTATTAACTATTAACGTACCTGTCTCTTCCGAAACGAATGAGTACACACTCTCATATGACACTACCATCGAATGAGGTTAGTCT
+
;:5<7<=AA<<;;;<<<@966>>=B:CCB?BBCA@@<?=AAAADAA=BA>A?BCCBCBBB3B989B@?>?>855(59:;;::':@494955&5<<7>@;;=<=?C@C@CC@BAB>ABBACBBCBCBBCBBCCAE@@@?BBBBAAAA>B?CBC?CCCBCABB?BBBBBD@::7999=A<<78.3..(/9999+560:667BB???<@=A>>>;>=ABG@A>@BAAAAA@C?BBF>CBB????BBBCCED998>;988ACAAACCCB?CCBBBABBBB?A>ACAAA
@ATNG8:01441:01592
GATGGTAGTGTCAGTGCGCGTCGTCCAGAAGATCAGGAACTCTAGAAGAATTCAGATTTTTAACACGAGAGTAAACGTAAAAAGAAGGTTTTACAAGACTCACGTTAACAATATTGCAGCAGTACGCACACAATCGAAGCGCAGTAAGGATGGCTAGTGTAACTAGCAAGAATACCACGAAAGCAAGAAAAAGAAGTACGCTATTAACTATTAACGTACCTGTCTCTTCCGAAACGAATGAGTACGAGAGAGCACACGTGTCATCGAATGAGGTTAGTCT
+
;BBA9BBBBBBCBCDCBBBBA>@BC9;;B?BCBAAB=A=ABBBBCE@CB?B?AAAAAABB2B@CCCCBBBBBBB9>>;::::*;C>C4<<;.;AC@DCCCBCCCD?C@CC@BCC?A@BBCBBBCBBBCAAAC@CCBB?BAAAA??B>D?CAA=BCDCBAAC?CBBAAB@BB<>>>8<>><:4;::7::;;;.;><A877=AAAA;A;@@BA<A<ABCBB@BAAACCC7999CC>CCD<>>>@@@ABBBBB>=AACAAA???A@@?@@=>>=A;A=AA>>>
@ATNG8:01448:01607
GATGGTAGTGTGTCTCTGAGAGTAGTACTCATTCGTTTCGGAAGAGACAGGTACGTTAATAGTTAATAGCGTACTTCTTTTTCTTGCTTTCGTGGTATTCTTGCTAGTTACACTAGCCATCCTTACTGCGCTTCGATTGTGTGCGTACTGCTGCAATATTGTTAACGTGAGTCTTGTAAAACCTTCTTTTTACGTTTACTCTCGTGTTAAAAATCTGAATTCTTCTAGAGTTCCTGATCTTCTGGTAGAGCGTGCATATATCTACCATCGAATGAGGTTAGTCT
+
AA:525;=@A@B;;665<@??@AAAC@@@??A>AACC?CD@C?AACCCCD?CCCCC@C?DCCD?C@CCCCCBBBC@CCCCC5BB@CCCD?CC@A=@AA;AB=A@BCDCACCCCCCCB?BDC?B?CCBB9:9G@CCCC?AABAB:;:BBBBBAAAC?CCB>CC?C?BBBBCCBBB=@:999-:;>9:;:;:*;AABC?ECBCCCGBBB@CCBC2CBBCC?C?CC@CCCECBA@B??@AAAA;@>@>BBDBBBBBBCBBBDDCCBCC@CBBBB>AB@?>@>BCCBC
@ATNG8:01451:01621
GATGGTAGTAGTACACTAGTCATACCAGAAGATCAGGAACTCTAGAAGAATTCAGATTTTTAACACGAGAGTAAACGTAAAAAGAAGGTTTTACAAGACTCACGTTAACAATATTGCAGCAGTACGCACACAATCGAAGCGCAGTAAGGATGGCTAGTGTAACTAGCAAGAATACCACGAAAGCAGAAAAAGAAGTACGCTATTAACTATTAACGTACCTGTCTCTTCCGAAACGAATGAGTACTATAGACTATCTGAGACTACCATCGAATGAGGTTAGTCT
+
;;8969;;=??@=>>CCCDCBBBBB>A@D@BBCBBB=A=@BB@@AB@C@=@=000?::::+96/339:888<<=5446;>==+;;9<<AAA0AD@<9;9BCCCAB>A?BB=BAB>AAC?ABCCCCBDDFGBB?BCBB9:;AACCBA=A?@;;8;CCBCDAB?CCC??????;?A?9>9///(....3333(382<=@@@>A;=:><<;<?1818>AAA?AAA@=@>+0)0::39=@7;=B@@@>>::::>===;@>:.....886==@@B?887?;?;@A?88
@ATNG8:01456:01621
GATGGTAGCGCACACATAGATACAGTACTCATTCGTTTCGGAAGAGACAGGTACGTTAATATGTTAATAGCGTAACTTCTTTTTCTTTGTCTTTCGTGGTATTCTTGCTAGTTACACTAGCCATCCTTACTGCGCTTCGTTTGTGTGCGTACTGCTGCAATATTGTTAACGTGAGTCTTGTAAAACCTTCTTTTTACGTTTACTCTCGTGTTAAAAATCTGAATTCTTCTAGAGTTCCTGATCTTCTGGATAGCGACGCGATATACTACCATCGAATGAGGTTAGTCT
+
BAAA>B<@@?@CCFCBBA@BBAACBAAA><??7?;55)59.5.59555;:8<>>>>:>9<545:.5.599995505@466???+>>>4554;:1::;;9>B@;<<+//789<:>>>==BBB@CCC?B?BDBBAB;;4;:::)5999:;<<<<<<<<;=B<9;9?BB?C?ABA???<>@<@4944*45:344444$4:>>>8?695::5559.5555$59955.65<A9666995<7<8A>CCCD;;;B7;;;;@ABABBBBBCCBBACD@CBBBB@BCAA=A?BCB@A
@ATNG8:01458:01629
GATGGTAGTATAGAGCTCTACATAGTACTCATTCGTTTCGGAAGAGACAGGTACGTTAATAGTTAATAGCGTACTTCTTTTTCTTGCTTTCGTGGTATTCTTGCTAGTTACACTAGCCATCCTTACTGCGCTTCGATTGTGTGCGTACTGCTGCAATATTGTTAACGTGAGTCTTGTAAAACCTTCTTTTTACGTTTACTCTCGTGTTAAAAATCTGAATTCTTCTAGAGTTCCTGATCTTCTGGGCAGACTCTCACACGCCTACCATCGAATTGAGGGTTAGTTC
+
==5546<<>@C9:6>>=AB=>BAA@BBAAA8839>=>9AA=A@BBBBBAA>ACCFC?B?BBBB?B?DAAA???BA==>>>>/>A=AA@A:===>7:;B=BB<?;;;?>;?;;;???A=@@@;?;@@>?<<<=:=@AC7;:?<==?===@@@;;;>6;;=:??7;7;??@@?@?C=;;:BA5A594:<<<</<A<=>9>>>>=;9///13333(3-//>9@6>>;?BC@=;;8<=AABDBC:>>>=5=<<<>?===BB@=<86===56669;*-),-,,*,0923-2
@ATNG8:01473:01604
GATGGTAGGCACTGCGCACACATCCCAGAAGATCAGGAACTCTAGAAGAATTCAGATTTTTCAACACGAGAGTAAACGTAAAAAGAAGGTTTTACAAGACTCACGTTAACAATATTGCAGCAGTACGCACACAATCGAAGCGCAGTAAGGATGGCTAGTGTAACTAGCAAGAATACCACGAAGCAAGAATAAGAAGTACGCTATTAACTATTAACGTACCTGTCTCTTCCGAAACGAATGAGTACTACTCTCAGAGACACACTACCATCGAATGAGGTTAGTCT
+
@<<<8<;;5;=<9:599955599990955.5//7//)/)---///717746133333999$445:33555<====43344444$487<.444&455.55559977;)/)/9399;<?@@8:9>>B@@@?;?9=9:::A=A@AA;;0=,0+000*0>@A?;<<798::3707>>ABB?AA994778499455/597697525>=;8>:><00*0:>>@0000AA@<<A7=670/*0::6//0:;<888@A@CCCBBA>8:?A687A8:<=56//00<3<39<=<<
@ATNG8:01476:01582
GATGGTAGTGTCATATGAGAGTGTGTACTCATTCGTTTCGGAAGAGACAGGTACGTTAATAGTTAATAGCGTACTTCTTTTTCTTGCTTTCGTGGTATTCTTGCTAGTTACACTAGCCATCCTTACTGCGCTTCGATTGTGTGCGTACTGCTGCAATATTGTTAACGTGAGTCTTGTAAAACCTTCTTTTTACGTTTACTCTCGTGTTAAAAATCTGAATTCTTCTAGAGTTCCTGATCTTCTGGAGATACACATGATACTCTACCATCGAATGAGGTTAGTCT
+
:@@<8==?@@BB=A?BBCDCJBAACDBCB?@AAC@@D=BA@A=A@AA@BB?B@?@C@E?CC:97;?BBCDBBBAB=;;;;;':9139:;3::=B?BCC?BB:<<ADDGGCCBCBCHKACBB@C?ABABABAA=ABBB>BBBCCAAADDCBBBBBB@CCC@BC?B8;;AAA;;;A<@;<<<.;=C=;;;;;*;BBCC7;;;;@@BBBB=@@@A0A@@;;9<@CC@ABBCBBB@D?BBA@@C?;:;@@BACCCBBBB@@@B@@@BAC7:0A@@,00AA>B?@ABBB
@ATNG8:01476:01598
GATGGTAGTATAGAGCTCTACATAGTACTCATTCGTTTCGGAAGAGACAGGTACGTTAATAGTTAATAGCGTACTTCTTTTTCTTGCTTTCGTGGTATTCTTGCTAGTTACACTAGCCATCCTTACTGCGCTTCGATTGTGTGCGTACTGCTGCAATATTGTTAACGTGAGTCTTGTAAAACCTTCTTTTTACGTTTACTCTCGTGTTAAAAATCTGAATTCTTCTAGAGTTCCTGATCTTCTGGCGCTCTGTCACGTCTGCTACCATCGAATGAGGTTAGTCT
+
AA@?7;>CABBBCHGCCCCBCBBBBBBACC@@>?BBF>CC?C?CBBBBAB>BBAAA<B>BA@@;@>BB@==>>@@;>>DDD/>><>>>@9>B<=:=<<69;6<;@@@>:>>@@>A@@;A>>8<8=AA><<<>;???A7==>>@@@>>>>>A@?>?:<=A=DC;A9>==>>A>>>:>>>DD5A<@;96655(6;999*--7---;66;<ABBB/@???A=A;??;@<==6669=6;<>=>>:==A=AA>>===<?;;6666:@@AA<A@@@@<@>=<4939BAAB
@ATNG8:01432:01634
GATGGTAGTATATCGCGTCGCTATCCAGAAGATCAGGAACTCTAGAAGAATTCAGATTTTTAACACGAGAGTAAACGTAAAAAGAAGGTTTTACAAGAACTCACGTTAGCAATATTGCAGCAGTACGCACACAATCGAAGCGCAGTAAGGATGGCTAGTGTAACTAGCAAGAATACCACGAAAGCAAGAAAAAGAAGTACGCTATTAACTATTAACGTACCTGTCTCTTCCGAAACGAATGAGTACTACTCTCAGAGACACACTACCATCGAATGAGGTTAGTCT
+
894425;?CBB=@<665<<<<<>=<9<<<5<:9///)/)/77456=;A;8;8/0///;;;+;678===<=433;3336>@@@+?>8<.555&/9;5//)//7795525>?><@CCIDCDEFCBCBBCAACCCB?EB??<?CCABB::5:>AAA?B@B@BA@A?BBBBBB?BB====<=99:@17782:@AAA/AB=@;;;@ABAC1818:::8=8=ABBA?AA@@@?@=@?AAA9A9958ACABBBBBAAA99:B@@@AAA@@@BB;??AAB==BBC?A<AA;00
@ATNG8:01433:01639
GATGGTAGCTCACGTACGTCACACGTACTCATTCGTTTCGGAAGAGACAGGTACGTTAATAGTTAATAGCGTACTTCTTTTTCTTGCTTTCGTGGTATTCTTGCTAGTTACACTAGCCATCCTTACTGCGCTTCGATTGTGTGCGTACTGCTGCAATATTGTTAACGTGAGTCTTGTAAAACCTTCTTTTTACGTTTACTCTCGTGTTAAAAATCTGGATTCTTCTAGAGTTCCTGATCTTCTGGACAGAGTGTGCAGATACTACCATCGAATGAGGTTAGTCT
+
:><<<ACCBA<<666>669CCEJDCCCGGEBB>;;;A<BB?B@CCBCCCC?BBDAA>A?A@BC?B?BBCCCCBB@?BCBBB1>;58778-8B@@<??B=AB?>>?E@@<@>>>?DDD=A<?<@===;>===@<@BBA6::>>@@===AA@@???A;888=AD=A<>>?AABC>><>>>BB6A<?8:9999+9=9990668///:9:>18888(7::;:??;>>:=@;<///59177===@8;;A=AAA@>>>????A@>>>AAAA<AA@??;??=<8<<?=>>>
@ATNG8:01433:01651
GATGGTAGCTCTGCTCTGACTCTCGTACTCATTCGTTTCGGAAGAGACAGGTACGTTAATAGTTAATAGCGTACTTCTTTTTCTTGCTTTCGTGGTATTCTTGCTAGTTACACTAGCCATCCTTACTGCGCTTCGATTGTGTGCGTACTGCTGCAATATTGTTAACGTGAGTCTTGTAAAACCTTCTTTTTACGTTTACCCTCGTGTTAAAAATCTGAATTCTTCTAGAGTTCCTGATCTTCTGGCGCGTATGTATGTCGCCTACCATCGAATGAGGTTAGTCT
+
<BBC@DDCBBBBBBBCHCDDEB@AACC@@@:98:BBB=BG?B@AABCCCCACCCCCAC@ABCC@GACCDCBBBAB>@@@@@0@B?B?@@;@@AD@DCC@BB@BBDD@B?@DCCCCCB@BCC?B?CCCCCBAC?CCCC@CBBBBBBBAAABBBBBB@CAA>BC@B@BBBBBBDEHACBBBB9A>A;@A?A?,?BA@@;ABB=BBCABA=@CCC5BCCCC@D@CC?BBBCBBA?B@C>>@BB@BBC@CDCBBBBABCBBBCAC@CAA>ABAA@>??==;=>CDAAA
@ATNG8:01437:01660
GATGGTAGTCTCAGATAGTCTATAGTACTCATTCGTTTCGGAAGAGACAGGTACGTTAATAGTTAATAGCGTACTTCTTTTTCTTGCTTTCGTGGTATTCTTGCTAGTTACACTAGCCATCCTTACTGCGCTTCGATTGTGTGCGTACTGCTGCAATATTGTTAACGTGAGTCTTGTAAAACCTTCTTTTTACGTTTACTCTCGTGTTAAAAATCTGAATTCTTCTAGAGTTCCTGATCTTCTGGACAGAGTGTGCAGATACTACCATCGAATGAGGTTAGTCT
+
44:<7<<BCBABACECCB;:6BDABBBCBBCB@BCCD>CC@CACBBCBBB@CDCCC@B?AAAA>B@BBCB@ACAA=?@CDB2AA=A>CC=CB;:9;BB?CD<;;BDBC@BBCBCCBC?CBB?C@DDCCABBC?CCCC@D@@@BAA@B@@@CBBBD@B??=?B;@=@?@@BBBCC@B@@@@3@=A5;;;;;*;@@AB=CCCBCFCAA@5;;;;*;;<;B@C@BEACBBCCBB?B@DCBCCC=??A@CCCCBB@@@AABBCCCBBBD?BBBBB@BBBB?B@ABBAA
@ATNG8:01445:01659
GATGGTAGTGATACAGATCAGACACCAGAAGATCAGGAACTCTAGAAGAATTCAGATTTTTAACACGAGAGTAAACGTAAAAAGAAGGTTTTACAAGACTCACGTTAACAATATTGCAGCAGTACGCACACAATCGAAGCGCAGTAAGGATGGCTAGTGTAACTAGCAAGAATACCACGAAAGCAAGAAAAAAGAAGTACGCTATTAACTATTAACGTACCTGTCTCTTCCGAAACGAATGAGTACGTGTGCGACGTGTCTCCTACCATCGAATGAGGTTAGTCT
+
54558::566<@<>?===>>=<<<<75557;;:==?:C><<;6---(--(-0689@A;;;)82222:=98;=>@+/.//:::(:<8=9=@@2>CCBCAAABB???:C?BB@????BCBBCAAACCBAA@B;;49AAA=:99??A??<@?BBB?CCCCBBBB???>A>>99928<;/77???7<774777777%/959/./88?>A=A47755.2165??>;BB>BBAA<@2000+09;)0/:<<>?>==>875572226255777717975=3<<25057=?988
@ATNG8:01449:01656
GATGGTACGCTCTGCTCTGACTCTCGTACTCATTCGTTTCGGAAGAGACAGGTACGTTAATAGTTAATAGCGTACTTCTTTTTCTTGCTTTCGTGGTATTCTTGCTAGTTACACTAGCCATCCTTACTGCGCTTCGATTGTGTGCGTACTGCTGCAATATTGTTAATGTGAGTCTTGTAAAACCTTCTTTTTACGTTTACTCTCGTGTTAAAAATCTGAATTCTTCTAGAGTTCCTGATCTTCTGGTGTCGTCTATCATGTACTACCATCGAATGAGGTTAGTCT
+
9>0/)////::<<C><><555<555<::8;53328555)59498<<?A;;;>A@@99648?AAB@B>A@AB@A>@>:=;<;<,;?<?>??9?>;;6:@>:<=+00/9:=8==A<<>BB<??B>A=;::A;;;B@CB<<7;;;;A;;;@????989=:>==9=;6;9855:=:??;8;;BBA6@6=5;<===,<@>@A299@987;<78/5:99(6:?;;37396269997772829:77?@:===9;::;;;:;>>@;;;==A9889===;6166//)/58666<
@ATNG8:01453:01637
GATGGTAGATACTCGCTGATACACCCAGAAGATCAGGAACTCTAGAAGAATTCAGATTTTTAACACGAGAGTAAACGTAAAAAGAAGGTTTTACAAGACTCACGTTAACAATATTGCAGCAGTACGCACACAATCGAAGCGCAGTAAGGATGGCTAGTGTAACTAGCAAGAATACCACGAAAGCAAGAAAAAGAAGTACGCTATTAACTATTAACGTACCTGTCTCTTCCGAAACGAATGAGTACGAGAGAGCACACGTTTCTACCATCGAATGAGGTTAGTCT
+
@ABA:>CCCD@BCCCBBBEBBA@@@9@BB?AAC@@?=??@AB???C@FF?C?AA::9BBB3A=@@>@?>A@9::3:9ABBBB1AA>C5;;;*9@@7696;==C>C>A?AC@BBB@BCBBBBBCCCDCCCBBB?BCCD?AABBBBBB>B?B??<@FBBBCCC??AAACA?CC?>=>;>>@<<3=;;5:?>>@/??;@=><@@@=>:=9<=DC;@;@A@?@?B@@?@@@9?=?CD>DBB?BBBBBBCCCCAA??BBDBA:;:6;@@A<A>>>?<???@=?<@@@>>
@ATNG8:01453:01673
GATGGTAGCGCATATCAGCGCAGCCCAGAAGGATCAGGAACTCTAGAAGAATTCAGATTTTTAACACGAGAGTAAACGTAAAAAGAAGGTTTTACAAGACTCACGTTAACAATATTGCAGCAGTACGCACACAATCGAAGCGCAGTAAGGATGGCAGTGTAACTAGCAAGAATACCACGAAAGCAAGAAAAAGAAGTACGCTATTAACTATTAACGTACCTGTCTCTTCCGAAACGAATGAGTACTGCGTCTCACTCTCGCCTACCATCGAATGAGGTTAGTCT
+
@A@=<C@>CCDHCBBB@AACDDCCC>CFM@F?BBB@@<@=@ABCFBB?BB?B@BBCBCDDC5D@CCCCCCCDDCD>DC>>>==,=@9?9@BB9BCC@CCBBCCAAC?C?CA>A@B>@@BBDCCCBBBCCCCCC?CCCC?C???BA@@:A=AAB?BBBADCC?CAAAAA>BD@>==>BC@@?8@9939?@@@2AB?>888@@@AA<A<AAAA;@<@@CBB@BCBA@@?5:6:CC<ABB=AAAAABCAAACAA@BBBACBBBB@CCC@CBBBB>AA@@>?@CDBAA
@ATNG8:01455:01675
GATGGTAGAGTATCATGTGTATCTCCAGAAGATCAGGAACTCTAGAAGAATTCAGATTTTTAACACGAGAGTAAACGTAAAAAGAAGGTTTTACAAGACTCACGTTAACAATATTGCAGCAGTACGCACACAATCGAAGCGCAGTAAGGATGGCTAGTGTAACTAGCAAGAATACCACGAAAGCAAGAAAAAGAAGTACGCTATTAACTATTAACGTACCTGTCTCTTCCGAAACGAATGAGTACTGTATCTATGTGTGCGCTACCATCGAATGAGGTTAGTCT
+
;:9:6;==@@<>@>><;;BA@ABBA=;:817;<9450:<@@ACCDC?CC@C>BA@;;;;;':;BBEBA@B;;99,9=95555$44.4.444&444.5::;;??7857?BB?BCB>BAAABBBBCC:;;CCCC?BCCD?BBBBCABB=@=A;;6;ABBAAAB>BABBBB?BB>>>B?BCBBD=A;;57<<<<+:;6////;@>>A=A;AAAA<@<?>C;;7;BB@@AD?B=@@@9@?@;?AAABCCCCBBBB@@787BAAAAACBA<AAAAA<?BCA?A@CDBCA
@ATNG8:01456:01652
GATGGTAGCTCTGCTCTGACTCTCGTACTCATTCGTTTCGGAATAGACAGGTACGTTAATAGTTAATAGCGTACTTCTTTTTCTTGCTTTCGTGGTATTCTTGCTAGTTACACTAGCCATCCTTACTGCGCTTCGATTGTGTGCGTACTGCTGCAATATTGTTAACGTGAGTCTTGTAAAACCTTCTTTTTACGTTTACTCTCGTGTTAAAAATCTGAATTCTCTAGAGTTCCTGATCTTCTGGCGCTCTGTCACGTCTGCTACCATCGAATGAGGTTAGTCT
+
<<<<8;:@9555;BA;<9CCBBBBBB@<77//)////(/=8=7<<<;555.5;;;:8=7?:44.54=;?::////)/7999'//)489908855.5<<55505:<;>@<@CCCC@@@>AAB>A>BB@@ACCC>BCBB?BBCBBBBACCC???A??<@BC?BB?C>ABCCABADC@CCCCB9B<A99::::*;CCCF>C::9==9959.4494$4;;5546:>ABBCBBAB?B>BCBBBB??@BFECAA@;;;BBABAA<;;@@@?:::??8==9929;?BB@@
@ATNG8:01457:01659
GATGGTAGTCTCAGATAGTCTATAGTACTCATTCGTTTCGGAAGAGACAGGTACGTTAATAGTTAATAGCGTACTTCTTTTTCTTGCTTTCGTGGTATTCTTGCTAGTTACACTAGCCATCCTTACTGCGCTTCGATTGTGTGCGTACTGCTGCAATATTGTTAACGTGAGTCTTGTAAAACCTTCTTTTTACGTTTACTCTCGTGTTAAAAATCTGAATTCTTCTAGAGTTCCTGATCTTCTGGAGATATCATCAGCGAGCTACCATCGAATGAGGTTAGTCT
+
4994055:<==B;:6@=;?@?CCCCCCBBAAA=::;B;AA2916::=>@??AB@@@>A>@A::5;>ABCB=BA@A=<???=,=A<?=BB<B=C>:A<B?BB@BBBECC?CCCCBBBC@BBB?B?CECC@@@C@CBCC@CCCBAABBFAAACAAAA?CCA?CC?B?BBBBCCBB@;?99:9.:;@;:;:;:*;A@AC>CBCCCCCBBB@CGDG5D@@AE@D@BC?CBBBB@?<@@>??CCB>BBCACCABBCCBBBCCCC@@@BBB?A???C>>@@B>A@CCCCC
@ATNG8:01458:01649
GATGGTAGCATCATGCATATCTCACCAGAAGATCAGGAACTCTAGAAGAATTCAGATTTTTAACACGAGAGTAAACGTAAAAAGAAGGTTTACTAGACTCACGTTAACAATATTGCAGCAGTACGCACACAATCGAAGCGCAGTAAGGATGGCTAGTGTAACTAGCAAGAATACCACGAAAGCAAGAAAAAGAAGTACGCTATTAACTATTAACGTACCTGTCTCTTCCGAAACGAATGAGTACAGAGAGTACGATATGTCTACCATCGAATGAGGTTAGTCT
+
==:;??=DCDBBCA@<>CCCBBBBC@CAB>@@CABA?D@BBA@@@=7;@>B<???@=999)64>@@BAA>@887)7<;;;;;$4:49455)5<<>@BBBCCEBB@B@BB?BDG>CCCCCCCBBBCCDCBBB?BBBB>BBBB@@@@=@=@?><?BAAABBC?BBAAAB?CD@BBB<;;@@A3<66/6:;;;.8=69///==AAA;@;@EED:=:=?CBB>BDBBBCC?B@BCC>CCC?BBBAABBBBBAA@@ABBABBBB??9??;AA=??:>>>@<@=BA@;;
@ATNG8:01464:01648
GATGGTAGATACTCGCTGATACACCCAGAAGATCAGGAACTCTAGAAGAATTCAGATTTTTAACACGAGAGTAAACGTAAAAAGAAGGTTTTACAAGACTCACGTTAACAATATTGCAGCAGTACGCACACAATCGAAGCGCAGTAAGGATGGCTAGTGTAACTAGCAAGAATACCACGAAAGCAAGAAAAAGAAGTACGCTATTAACTATTAACGTACCTGTCTCTTCCGAAACGAATGAGTACTATAGACTATCTGAGACTACCATCGAATGAGGTTAGTCT
+
BB@??@CECBCCCBCBBCBCBBBBB=BBB?BDCBAA>A@BCB@@@C?CC>A?@AABBBBB3A;?AACDAAA;;;7;ACCCCC5CC?C7;;;6;CC?AB@BCCBBC?A?AE@BAA>BBBABCCCCDDCCBBAC?BCCD?BAAAB@BB=A<A??=@CDCBBCB=@A@CCA>CC>><>8><?<;4;;;5;==>>/>@=A888@@AAA;A;AA@@;@<AACCC?CCBBABB9998DD>CCC<@ABBDDBAAB@@@>>>ACBB???ACCC?CAAAC?BBBB?B@BC@??
@ATNG8:01466:01650
GATGGTAGTGATACAGATCAGACACCAGAAGATCAGGAACTCTAGAAGAATTCAGATTTTTAACACGAGAGTAAACGTAAAAAGAAGGTTTTACAAGACTCACGTTAACAATATTGCAGCAGTACGCACACAATCGAAGCGCAGTAAGGATGGCTAGTGTAACTAGCAAGAATACCACGAAAGCAAGAAAAAGAAGTACGCTATTAACTATTAACGTACCTGTCTCTTCCGAAACGAATGAGTACCTCTCAGACGCTCGTCCTACCATCGAATGAGGTTAGTCT
+
<=<<8<<<@?;AC>BB<===;?;>>5;;;054:;97-32878:::=7882;577333333$36:::BCBB>;;:3;9@@@B@1@B=B<@@@7@CC@C;:;DDBAA?B@CC=AAA<????@BBBBBCBBDCBB?BAAA>A???CCCA=A>A@@<@BAAABBC@BAABBB@BB?B??5::BAB;@8818::::*:=9=888@>>>A<A9=>CE7;7;=BBC@CCBBA>>9>000@8000:;;ABBBB@CCBB>@BC???===@8;;B=;<;@A<??AA<>;=A@>>
@ATNG8:01468:01637
GATGGTAGCTCGCTGATGATATCTCCAGAAGATCAGGAACTCTAGAAGAATTCAGATTTTTAACACGAGAGTAAACGTAAAAAGAAGGTTTTACAAGACTCACGTTAACAATATTGCAGCAGTACGCACACAATCGAAGCGCAGTAAGGATGGCTAGTGTAACTAGCAAGAATACCACGAAAGCAAGAAAAAGAAGTACGCTATTAACTATTAACGTACCTGTCTCTTCCGAAACGTATGAGTACTATAGACTATCTGAGACTACCATCGAATGAGGTTAGTCT
+
44458=<<<=<<<666=>>>@@?BB?CCE::;@@@@?B<??BBBBD?BB?B?BBABCCCC3C@CBBBBBBBBAA:;;@BCCD5BB>B<BBA9AHC@CAAADEBCB?@>@C?BBB?BBAACBCHFDCBBBBBB?AABD?BAAABBBB@C?B::8;BAAABBB?BBBBBB@BB?@AA;??@>>4=8819?>?@/>>:>;;;???@@=B<BBAA;><>@CCB?CCDBAAA<?;?@@9@@@@AABCCBA@BBBAAA@@@BBBBAAABCC>BB>>><@CCC@B?BBC:;
@ATNG8:01468:01679
GATGGTAGCTCACGTACGTCACACGTACTCATTCGTTTCGGAAGAGACAGGTACGTTAATAGTTAATAGCGTACTTCTTTTTCTTGCTTTCGTGGTATTCTTGCTAGTTACACTAGCCATCCTTACTGCGCTTCGATTGTGTGCGTACTGCTGCAATATTGTTAACGTGAGTCTTGTAAAACCTTCTTTTTACGTTTACTCTCGTGTTAAAATCTGAATTCTTCTAGAGTTCCTGATCTTCTGGGTCTCTCTCTCACGCACTACCATCGAATGAGGTTAGTCT
+
=?><<@BCABBCBBBCBBCCCCBBCCCCCC::::CDE>CC?A?BCCCCBA?CCCAB<>=>@AC@B?BBBCCBBBB>BBBBA1?;6<;@@9?B?>;?@@:@?8>>B>>>=@?>>>B@@<@@@<@=???>>=?@<???@9<<?:;:?@@@AAA???A:??A=ED8:8:@@@@AAAA<@???@6?=A;?;>>>+<<999+--6---966:1888)6===B=B<>>:>@@A?;;8;<AA@@@@:==AA:A@>>>AAA@@@A>??88660689==67:::161699<<
@ATNG8:01428:01684
GATGGTAGCTCTGCTCTGACTCTCGTACTCATTCGTTTCGGAAGAGACAGGTACGTTAATAGTTAATAGCGTACTTCTTTTTCTTGCTTTCGTGGTATTCTTGCTAGTTACACTAGCCATCCTTACTGCGCTTCGATTGTGTGCGTACTGCTGCAATATTGTTAACGTGAGTCTTGTAAAACCTTCTTTTTACGTTTACTCTCGTGTTAAAAATCTGAATTCTTCTAGAGTTCCTGATCTTCTGGATATAGTGACTCGTGCTACCATCGAATGAGGTTAGTCT
+
55==8=BDBB=CCECBCBBBBBCBECCCBBAA>ACDE?CC?C?BBCCCCC@DCCBB?B@DDCC?C@BCCCCBBAA=?>>==,@A?BCED>DDCCACBB>BF@BABDCC@CBBCBBBC?CBA?B?CCCBAAAD?CBBC@BBBCCAAABABBCBBBB?CCA?AA>A?ABCCCCBBC@BCFFD9B@C?BAEEF5FBBBA<BBBBECCBBA@DDDD5BBABC@B@BB?ABCCBBB?A@BBBCCC?BBC@CCCDDDCBBBBBBBABBBA?BBBBB>BB@@<?>BC999
@ATNG8:01428:01701
GATGGTCGGACGAGCGTCTGAGAGGTACTCATTTCGGTTTCGGAAGAGACAGGTACGTTAATAGTTAATAGCGTCTTCTTTTTCTTGCTTTCGTGGTATTCTTGCTAGTTACACTAGCCATCCTTACTGCGCTTCGATTGTGTGCGTACTGCTGCAATATTGTTAACGTGAGTCTTGTAAAACCTTCTTTTTACGTTTACTCTCGTGTTAAAAATCTGAATTCTTCTAGAGTTCCTGATCTTTCTGGTGAGATATGCATGATGCTACCATCGAATGATGGTTAGTCT
+
::9=8///5////649:<=A@BAB>B@?@B<:>19929:1:<8=5;?=596>155<55.55:<<<:C@B@@99:??49:===,4405<@@6669@4:5<5<@;>>99:@49:@@@>@@>ABE@D@CCCD<;;D@BABB=;;;;;@@BA;;:::ACC?::89?:3808=>>>@@99299999*94=4?ACBC1@@@@@.:9;9@@=95929995'4995929;?D<B:99<00*0*0/88///(/<;<<95559;::<<565<<=;<<8555;:5/////276///;;
@ATNG8:01429:01691
GATGGTAGGCACTGCGCACACATCCCAGAAGATCAGGAACTCTAGAAGAATTCAGATTTTTAACATCGAGAGTAAACGTAAAAAAGAAGGTTTTACAAGACTCACGTTAACAATATTGCAGCTGTACGCACACAATCGAAGCGCAGTAAGGATGGCTAGTGTAACTAGCAAGAATACCACGAAAAGCAAGAAAAAAGAAGTACGCTATTAACTATTAACGTACCTGTCTCTTCCGAAACGAATGAGTACTATAGACTATCTGAGACTACCATCGAATGAGGTTAGTCT
+
B@AA?B=@>B@;;9;<<=;@?>55505=A?BBB>A@9;:@=B::6?7@@;?:7800/0/0$/06///86688===6445<?===%33,3,333&333,39:::;;5:4749=8=::58=?ACCDDDCCCCDBBB?BBAA?BBBBBBBB?B?BBC@BBBBBBBB?BBBBBB>BB?C:93:=6888&5734322222#586889:BA@AB@B?BCCC?C>AB?AB<>>=<9:98=:?@@9?BB?BAABCBBBCBBA>???@???><<<@A@<A@BB@;??>>695:A;88
@ATNG8:01434:01722
GATGGTAGGCGTGTGAGAGTCTGCCCAGAAGATCAGGAACTCTAGAAGAATTCAGTATTTTTAACACGAGAGTAAACGTAAAAGAAGGTTTTACAAGACTCACGTTAACAATATTGCAGCAGTTACGCACACAATCGAAGCGCAGTAAGGAATGGCTAGTGTAAACTAGCTAAGAATACCACGAAAGCAAGTAAAAAAGAGTACGCTTTTAAACTATTAACGTTACCTGTCTCTTCCGAAACGAATGAGTACGGTGAGAGAGCTCTCTCTACCATCGAATGAGGTTAGTCT
+
8944.444.555556;=55555555)599.55?:;4.4.444<:::544037;?849DDDD1C?AAA@@>=>989*8;;577+55056===-22>385565//.838*.257776583886./)/779988//*/89867979533338)/*.62768;99;;;,665;99;;?A<>>=;999<<58964---6666$---555;::::&22'2755/54:7758>;?=>;;;E<?<?AA7?;;5;;767///9@667@@@;;:>888:>>>6;:=AA5;::;5;<?????
@ATNG8:01435:01695
GATGGTAGTGTCATATGAGAGTGTGTACTCATTCGTTTCGGAAGAGACAGGTACGTTAATAGTTAATAGCGTACTTCTTTTTCTTGCTTTCGTGGTATTCTTGCTAGTTACACTAGCCATCCTTACTGCGCTTCGATTGTGTGCGTACTGCTGCAATATTGTTAACGTGAGTCTTGTAAAACCTTCTTTTTACGTTTACTCTCGTGTTAAAAATCTGAATTCTTCTAGAGTTCCTGATCTTCTGGATAGCGACGCGATATACTACCATCGAATGAGGTTAGTCT
+
55>>5:;<555<=<<===BBCC;;;C;59==D<B>CD<B@8<7?;9<<594:@<@@=@:@@;?=B?BC@@@BBBB5;;;;;)3713;>A3?;6505;?:;C=AAABCC>BBB;;;AB>ACD@CACCCGCCCFACCDC@BCIICBBBBBBBCA@@@6<00,0>6<6<?AA@>@BC;00@@@)0*0*/0=>@0@AAAA;@:;999@>>=5@<@<0;596?:??@@=@@BCBBB@B@BDABBC>@@D?BB;<;A@AAAA@ABBBBBDD;;;?DD6:<;B>B=@;;;;
@ATNG8:01435:01721
GATGGTAGCGCACACATAGATACAGTACTCATTCGTTTCGGAAGAGACAGGTACGTTAATAGTTAATAGCGTACTTCTTTTTCTTGTCTTTCGTGGTATTCTTGCTAGTTACACTAGCCATCCTTACTGCGCTTCGATTGTGTGCGTACTGCTGCAATATTGTTAACGTGAGTCTTGTAAAACCTTCTTTTTACGTTTACTCTCGTGTTAAAAATCTGAATTCTTCTAGAGTTCCTGATCTTCTGGTAGAGCGTGCATATATCTACCATCGAATGATGTTAGTCT
+
;<==@CCCBB@@DEDCCCCBBAA@CDBBBC??=?CCD?CD@HACCCCCCC?@@A;:7;=@@?B=B>BBBBBB;;;598;9=)=:30//66.66;;6=:=69=177?BEJ@CCBBBCCD@BBC@D@ECAAAAAB?BBBB@CBABCBBBBBBBBBBBB?CCC@BC@B@BCBCBBBCD@CCCCC;B=A9;;:::*:@AAC=BBB@@@A;;<5;;;;*;@@<;:<?BC?A@@BCCC@C@BBCCBB<@@A=ABBCD;;;BBBAABBBABBC@CCB??=?BFBBB@BCB@@
@ATNG8:01435:01729
GATGGTAGTGCGTGAGAGAGAGACCCAGAAGATCAGGAACTCTAGAAGAATTCAGATTTTTAACACGAGAGTAAACGTAAAAAGAAGGTTTTACAAGACTCACGTTAACAATATTGCAGCAGTACGCACACAATCGAAGCGCAGTAAGGATGGCTAGTGTAACTTGCAAGAATACCACGAAAGCAAGAAAAAAGAAGTACGCTATTAACTATTAACGTACCTGTCTCTTCCGAAACGAATGAGTACATAGATATACGTATAGCTACCATCGAATGAGGTTAGTCT
+
BCA@?BBCBBBBCEIFCCCDDCAAA>CCBAEBBAAA@A?BBBAAAC?BC@B?>=?=>=<=.>7BB9==CCB>==7<?BCCCC5CM@C@BBB<BCD@=;;;CCCCD?B?BC@AAA>BBBBCBBECEBDCCCBB?BDBB?BBBA??871;?BAC@BCCBBCCD@AA>BDC?BA?ABB>AA:::58==<9999::%9?<?BAACCCDF?B<?>BC?B?>ABBC@CCAA@A@=@>ABB=BCF?AAACCCC@@AB@><>>AAA@@@???@@<@>@@>9>@>=9<<9::::
@ATNG8:01439:01729
GATGGTAGAGTATCATGTGTATCTCCAGAAGATCAGGAACTCTAGAAGAATTCAGATTTTTAACACGAGAGTAAACGTAAAAAGAAGGTTTTACAAGACTCACGTTAACAATATTGCAGCAGTACGCACACAATCGAAGCGCAGTAAGGATGGCTAGTGTAACTAGCAAGAATACCACGAAAGCAAGAAAAAAGAAGTACGCTATTAACTATTAACGTACCTGTCTCTTCCGAAACGAATGAGTACATAGACTATCTGAGACTACCATCGAATGAGGTTAGTCT
+
:<>@@CBCCBBCICCCCCCCCCCBB?BCC?CBDD@@>A@B?@ADBB?BC@B@BCCCCCDD3C>BBDDCCBBCCD=>@>@@@@,;;5;<@?@5@A<?@A@BBBBCC?B?BC?BBB>AABBCCBBBCCBBBB;;6;B@@<AAA@CC999;@CCC@CAABAACA?AAABBB?BB?B@@8><888*:::4889898%/<79///88A?@;><<===:>:=@CA@>@CAAABB@B@CCC>CCC>AABBCCCA@AAABCCCBB?AA?=:996;;<::5;AAA:=:=A@@?
@ATNG8:01440:01685
GATGGTAGTGCGTGAGAGAGAGACCCAGATGATCAGGAACTCTAGAAGAATTCAGATTTTTAACACGAGAGTAAACGTAAAAAGAAGGTTTTACAAGACTCACGTTAACAATATTGCAGCAGTACGCACACAATCGAAGCGCAGTAAGGATGGCTAGTGTAACTAGCAAGAATACCACGAAAGCAAGAAAAAGAAGTACGCTATTAACTATTAACGTACCTGTCTCTTCCGAAACGAATGAGTACTATAGACTATCTGAGACTACCATCGAATGAGGTTAGTCT
+
?BAB@CCCCCCCDCCCCBBCDD@??<@DBA@A==97035:A@BBBB@BB?B?BBAAABBB1B@B><ABBAE@??5;;;9999*4@;@2;;;7;AB=A969=@@AB?B@BCHCCC999CBDC@AACCCCBBCC@CBBB?B@@@>>>B?C?CBB@BCCCBB??=?CBBBB@BD>AAB:>=:::,9::488888(7>8@788>BB??;?=BCCD=B=??CBA?ACB@ABB?C?CCC>AAA?BBBBBBAAABCCB:::ACCCAAACCAA>ABBBB>@@??<??ACB@@
@ATNG8:01447:01694
GATGTAGCACGACACGACGATGTGTACTCATTCGTTTCGGAAGAGACAGGTACGTTAATAGTTAATAGCGTACTTCTTTTTCTTGCTTTCGTTGGTATTTCTTGCTAGTTACACTAGCCATCCTTACTGCGCTTCGATTGTGTGCGTACTGCTGCAATATTGTTAACGTGAGTCTTGTAAAACCTTCTTTTTACGTTTACTCTCGTGTTAAAAATCTGAATTCTTCTAGAGTTCCTGATCTTCTGGAGATACACATGATACTCTACCATCGAATGAGGTTAGTCT
+
BAB=A;@@0////>@BBA:66?ACCCCCCBB?BDEE<BB?B@CC;;<BD>ACAAB>A=AABB?B?BCCBC@@9:74;===+>@;>>@>6<00(/5:///(7;1;;78:A;@@?;;;BB=BAC<A<@@@;:;;;=AAAA<AAAB>>=>@@B@???@@6;;=<?@=B=AA@@@@AAA:>>>>>2><@<>=DDD/???AB9@==::;?========,=///@5:5=?=@BB??>?=D>??>>>>:=>A=D@??@@@A>>>@@@@>>>@@<@B@>=8999:5:<AA;:;
@ATNG8:01450:01718
GATGGTAGCGCGACGAGCGTAGACCCAGAAGATCAGGAACTCTAAGAAGAATTCAGATTTTTAACACGAGAGTAAACGTAAAAAGAAGGTTTTACAAGACTCACGTTAACAATATTGCAGCAGTACGCACACAATCGAAGCGCAGTAAGGATGGCTAGTGTAACTAGCAAGAATACCACGAAAGCAAGAAAAAAGAAGTTACGCTATTAACTATTAACGTACCTGTCTCTTCCGAAACGAATGAGTACGATGAGAGAGCTCTCTCTACCATCGAATGAGGTTAGTCT
+
BBBB>?:<<;566<=>>==<==:::3:::8=><<::7>9::;0/*/;6;;59533337777'738753338866:49;AA???+?C@CBCHE;CCC@CCCBBAC@@=@?AA?BBB@BA??BBCCCCAACBBBC@CCCC@?@ABCCCB@DAC:;::DDABBBB>???AAA@CC?BBA399855(222+./////%/83//(//8>>@@<A:??AA<@<??BAA=@B?::9CAD<>@B=AAA;?>????@A@888>>;;;===>>;;;@A=BBAAB=BA;;5;7<@9::
@ATNG8:01454:01698
GATGGTAGACACGTGTGCTCTCTCGTACTCATTCGTTTCGGAAGAGACAGGTACGTTAATAGTTAATAGCGTACTTCTTTTTCTTGCTTTCGTGGTATTTCTTGCTAGTTACACTAGCCATCCTTACTGCGCTTCGATTGTGTGCGTACTGCTGCAATATTGTTAACGTGAGTCTTGTAAAACCTTCTTTTTACGTTTACTCTCGTGTTAAAAATCTGAATTCTTCTAGAGTTCCTGATCTTCTGGCTCTCGTAGACAGATACTACCCATCGAATGAGGTTATTCT
+
9;BB:=CCBBBBB@B;99<=B@BBDBBBBBBB>B@@@;@B?C@BBBAAAA79:BAA=A?BBBB?B?BBBBBBB@A;?>CCC/??=99<D:ACBA:>900*//)///.550589=>>>A=::;:>:=CA@===@=CAAA:><>=<<=====AF>>>@<==><>>;><AAAAA@??A<???@@5?:<67////'/:888*//:99::;;;=BBBC/B;;;B>D;?>=ACB@>>><@<@@??@@;?AA<A@@>??@@@@A?@><9;;5550666;<699@<595:>+//
@ATNG8:01456:01688
GATGGTAGCTATACGTATATCTATGTACTCATTCGTTTCGGAAGAGACAGGTACGTTAATAGTTAATAGCGTACTTCTTTTTCTTGCTTTCGTGGTATTCTTGCTAGTTACACTAGCCATCCTTACTGCGCTTCGATTGTGTGCGTACTGCTGCAATATTGTTAACGTGAGTCTTGTAAAACCTTCTTTTTACGTTTACTCTCGTGTTAAAAATCTGAATTCTTCTAGAGTTCCTGATCTTCTGGATAGCGACGCGATATACTACCATCGAATGAGGTTAGTCT
+
<<0/,/::@A=AAACBD@BBBDCBABCBBBBB@BCCC<@@=@>AAADBCC?CEAAA?B?AABB@C>AABBBB?8>8BCEDD3B=9<788*2;<?8A@@=AB@DBB@==9=>A>?@;<7;@@<@<;::==>>?=@@@A;@?@@?@>>>?A=>778A6;;;;@@;?<@@A@@@A??<?@@AA5@<@<@?@@@/@@@A>7<<<<<=<<=><@@@@/?;;;B=B;??=AAA@>>><>=??@B?=9<<<:?A@@@A@@??=>=@@?=88968///>766;A<A<@@@AA
@ATNG8:01463:01688
GATGGTAGTGTCATATGAGAGTGTGTACTCATTCGTTTCGGAAGAGACAGGTACGTTTAATAGTTAATAGCGTAACTTCTTTTTTCTTTGCTTTCGTGGTATTTCTTGCTAGTTACACTAGCCATCCTTACTGCGCTTCGATTGTGTGCGTACTGCTGCAATATTGTTAACGTGAGTCTTGTAAAAACCTTCTTTTTACGTTTACTCTCGTGTTAAAAATCTGAATTCTTCTAGAGTTCCTGATCTTCTGGCTCTCGTAGACAGATACTACCATCGAATGAGGTTAGTCT
+
A@@:055:;;;<>>>CIAAA;949444::;<=9550=39;7<6///////)444444)45::43-434444///)/:)//////#///(/8880434949555)5;.555;==8<=>>>=AB>B;;7;:@??9;9@B=A?@?;?@AAA@@@@@@?=><::29>=2997:-43<444=:94::::::(9.5.55555$4;;;=3;445555555.5555$55555.57>=8;;;665=8=7<<<5543845.9>99969@@@@BC@????9;6:?@AA?A@AB<?9?AA?@
@ATNG8:01477:01729
GATGGTAGGCACTGCGCACACATCCCAGAAGATCAGGAACTCTAGAAGAATTCAGATTTTTAACATCGAGAGTAAACGTAAAAAGAGGTTTTACAAGACTCACGTTAACAATATTGCAGCAGTACGCACACAATCGAAGCGCAGTAAGGATGGCTAGTGTAACTAGCAAGAATACCACGAAAGCAAGAAAAAGAAGTACGCTATTAACTATTAACGTACCTGTCTCTTCCGAAACGAATGAGTACACATCGTCGTGTCGTGCTACCATCGAATGAGGTTAGTCT
+
59>:7:<=7<;;;;;<<><A@=555)4;;=<@@@BA=B=@BB::9E?BB@E@9:898EFD3F?@??AB?==@>?>8?>78;;;+///6;;;/;;>8=BBBBBC@@<@;@@=AAA<AA=?CDCBBBBCCCBBB?ABAA>BCCBBABB@C@CAA>BCCCBBBB?BBBCBB>BB?BB>:>=;;;1::9988888(8>:?888DDBBA<A;@@@@;><>AC@@=@CB@BBB>B?ABD>DAA=@@CCCCABBAA@>>ABBBBBB@>>DBB?BBBBB?BBBB?B@BBB?>
@ATNG8:01429:01767
GATGGTAGTACATGATAGACGACACCAGAAGATCAGGAAACTCTAGAAGAATTCAGATTTTTTAACACGAGAGTAAACGTAAAAAGAAGGTTTTACAAGACTCACGTTAACAATATTGCAGCAGTACGCACACAATCGAAGCGCAGTAAGGATGGCTAGTGTAACTAGCAAGAATACCACGAAAGCAAGAAAAAAGAAGTACGCTATTAACTATTAACGTACCTGTCTCTTCCGATACGAATGAGTACAGAGAGTACGATATGTCTACCATCGAATGAGGTTAGTCT
+
56=@:=BBCCBB9655===CCCCCC?B9;5995444.44)44449::74/+/6/////////#55:;<=>>D;;;B<AA;::::*9C>C;AA@7@@A=AAAACCCCB?B@BB?BBB>AAAAACCCCDCCCCCCD@DDCC?BBBADDDC=B?BBB?BBBBBCCC@BBBCBB?CD?BAB?AB???8=::3::9999%0>;=///9<AAA=A;>@BB<?<=<@AA<@@AA@AA@C>@@BBCBC?BBBBBBBBBBBBBBB@@@BBCA@>@@@>:::::;>?AA8<8888==
@ATNG8:01431:01737
GATGGTAGCAGACGTGACAGAGCGCCAGAAGATCAGGAACTCTAGAAGAATTCAGATTTTTAACACGAGAGTAAACGTAAAAAGAAGGTTTTACAAGACTCACGTTAACAATATTGCAGCAGTACGCACACAATCGAAGCGCAGTAAGGATGGCTAGTGTAACTAGCAAGAATACCACGAAAGCAAGAAAAAGAAGTACGCTATTAACTATTAACGTACCTGTCTCTTCCGAAACGAATGAGTACCTCTCAGACGCTCGTCCTACCATCGAATGAGGTTAGTCT
+
8944.4:9<<=@666=666<<>=CB?AAA<@@<9832828873333,33,3133377777)86777??B>99><055====B1=B=A9BBB9@@@=999@<@@9:69<>??@A@>BAAABBCCDDCCCBBBC@CBBB@DAAABBBB?B=B::6;AAABBAB>ACBBBB>??:?@>8<;766(255.79::<.:>9@588>>=7838;?A;;7;=@@BCC@DBBBABA=A>AAA;AAA>BBBBBBC?ABA@@@D?>>>A???;@@A<>;;;A;>>>@=A=AC???
@ATNG8:01433:01733
GATGGTAGAGAGACTGTAGCGCACCCAGAAGATCAGGAACTCTAGAAGAATTCAGATTTTTAACACGAGAGTAAACGTAAAAAGAAGGTTTTACAAGACTCACGTTAACAATATTGCAGCAGTACGCACACAATCGAAGCGCAGTAAGGATGGCTAGTGTAACTAGCAAGAATACCACGAAAGCAAGAAAAAAGAAGTACGCTATTAACTATTAACGTACCTGTCTCTTCCGAAACGAATGAGTACCTCTCAGACGCTCGTCCTACCATCGAATGAGGTTAGTCT
+
56;;:>=CBCCCCCBBBBA@@BBBC>CDC@BAABAA=A>@>>00/:56:1:;77333777'349;;===B>@@@:@@DCCCC3@A=@=A?@7ABB@CABACEBAA?B?@?8=9:6:?@ABCCIEEDCCCBAB?AAAA>ABAABC:94;@C@@?ABBBCBBB@???BB@9>>9000,00==>1::<7888888%/6/6///<;?=95:6:999*/+/:AA@@DCBCBAB=A=?BD<BAC?BBBBBBB?BBA===D@??@@@??;?==5;;>>>;===@:=8=E??@
@ATNG8:01436:01767
GATGGTAGTATATCGCGTCGCTATCCAGAAGATCAGGAACTCTAGAAGAATTCAGATTTTTAACACGAGAGTAAACGTAAAATGAAGGTTTTACAAGACTCACGTTAACAATATTGCAGCAGTACGCACACAATCGAAGCGCAGTAAGGATGGCTAGTGTAACTAGCAAGAATACCACGAAAGCAGAAAAAAGAAGTACGCTATTAACTATTAACGTACCTGTCTCTTCCGAAACGAATGAGTACATAGATATACGTATAGCTACCATCGAATGAGGTTAGTCT
+
444405<<BBBBBBA?;@@@BEJFC@BBB@BBBC<;:;@CAA999B9@?>A?AAABBDDD3D@@??:;9CB@@@999;AAA7CBD?B>ABB9BCC?BBAA;0000,0;>>;A=A:99CDCCCBBCCCC:::C>@ABB=?>?>999?9@?B::8:AADBCCC?99::::=BB=AAC98/=<>1:////////%-908/./37:7527:<9<<:>;A>BBA=AAB@@AB@C?9::8:AD@BCB???BCCBBBAAABBAB@@@??<=>;<==@?:@;::8<4;???;
@ATNG8:01440:01734
GATGGTAGATACTCGCTGATACACCCAGAAGATCAGGAACTCTAGAAGAATTCAGATTTTTAACACGAGAGTAAACGTAAAAAGAAGGTTTTACAAGACTCACGTTAACAATATTGCAGCAGTACGCACACAATCGAAGCGCAGTTAGGATGGCTAGTGTAACTAGCAAGAATACCCACGAAAGCAAGAAAAAAGAAGTACGCTATTAACTATTAACGTACCTGTCTCTTCCGAAACGAATGAGTACACACTCTCATATGACACTAATCGAATGAGGTTAGTCT
+
B>==:=<<A=;;9655577///;;;5;;>9;>;;77-3-333;<==8885<>AA9:8CBB1A;A:8?@>>>>@>466;====09@6@4=??0955.5;;;>@>?>@F@AA>AAA<??:9;;:;A@@@B@A:;5:;;;:??999??;>>9<00*0:::;089=@?>??@;>=87878(77<::1777499:9;9&9=6955677::?;?<?88707069@@A?AA::9@@?A;=?<6;77/8@AABBB@@>:///;<9;;AABCA@?:=8775<;;;9>6;:873
@ATNG8:01441:01762
GATGGTAGTATCTGCACACTCTGTCCAGAAGATCAGGAACTCTAGAAGAATTCAGATTTTTAACACGAGAGTAAACGTAAAAAGAAGGTTTTACAAGACTCACGTTAACAATATTGCAGCAGTACGCACACAATCGAAGCGCAGTAAGGATGGCTAGTGTAACTAGCAAGAATACCACGAAAGCAAGAAAAAGAAGTACGCTATTAACTATTAACGTACCTGTCTCTTCCGAAACGAATGAGTACGTGTGACGTACGTGAGCTACCATCGAATGAGGTTAGTCT
+
?ABB<BCDDBCBCBCCCCCBBBBCC@BBH@:99A?>9>2479?=<?877.7;777@@BBB1C@CBAAAABA??>5<<;;;;;*9A;B=CII;;;F@CBBBBB@A@>A>AB?BBB>BC9:;BCDCCCBB@@?B=A@AA=@?BBDCCC@C?B;:6;B@@?ABB???@BBB?@@499<8;<=<=6:662;AAAB/>@9==AABB?>>;>6::AA<@<::AAA?AA;;:DD<?=@BC=AAA=????AA@BBAABBCBCBBBABB@AAAA>ABBCF?BAAA?C@BBB?;
@ATNG8:01448:01765
GATGGTAGCAGACGTGACAGAGCGCCAGAAGATCAGGAACTCTAGAAGAATTCAGATTTTTAACACGAGAGTAAACGTAAAAAGAAGGTTTTACAAGACTCACGTTAACAATATTGCAGCAGTACGCACACAATCGAAGCGCAGTAAGGATGGCTAGTGTAACTAGCAAGAATACCACGAAAGCAAGAAAGAAGAAGTACGCTATTAACTATTAACGTACCTGTCTCTTCCGAAACGAATGAGTACTATGTAGAGCTCTATACTAATCGAATGAGGTTAGTCT
+
;<<=;@@CCB@B<??=@?CBDBCBD@@@@?CAAAAA=A>AAB@@?C?BC?B?A@@AAAAA2@=A>@BCCD@@@B:;;;;;;;*;B?C@GEC<HCCGC;;;BBA@@=@=@C?BBC>??BBCCCCDCCCBAABC@CBBB?B???BBBB@B?B:::;D@??BCC@BBBBBB?BB????:>>999+8::1888)8>9AA<??@>=>CCB@C@BBCD@C@@?ABB?CCCBBBC?C?BCC=DCC?>>>BCBB@@@A@;>=??>>>A>>>@D;@@@A;>===;><ACAAA
@ATNG8:01449:01770
GATGGTAGTGTCATATGAGAGTGTGTACTCATTCGTTTCGGAAGAGACAGGTACGTTAATAGTTAATAGCGTACTTCTTTTTCTTGCTTTCCGTGGTATTCTTGCTAGTTACACTAGCCATCCTTACTGCGCTTCGATTGTGTGCGTACTGCTGCAATATTGTTAACGTGAGTCTTGTAAAACCTTCTTTTTACGTTTACTCTCGTGTTAAAAATCTGAATTCTTCTAGAGTTCCTGATCTTCTGGGTGTATCAGCGAGTATCTACCATCGAATGAGGTTAGTCT
+
BB:6:;?BBCBCFECBCCCCCBBBBBBBBB?@>@BCC?BB@B@BICFFBB?BBAAB@B@CCBA?D@CBBBCDDBB@BBBBB1BB?BBCC=C?BBC?CCCACC@BBCCCC?BCCBEBCD@CCC;9;:CCCCDCC>CCDD;:;CCBBBBDDBCCBBCB@BBB?AA?A@CBBBECCBB=AAA@A5?;?=;;;;;*;AABK<BBDLFGBAAA=A@AA,AAC<;9<?DB?BADBBBB@B@CCCCBB>A:;;0;ABBCBBBBCAAABCCCCC?A>@@@+0000,0;@@B@?
@ATNG8:01450:01732
GATGGTAGATATATGCACGCTCTACCAGAAGATCAGGAACTCTAGAAGAATTCAGATTTTTAACACGGAGTAAACGTAAAAAGAAGGTTTTACAAGACTCACGTTAACAATATTGCAGCAGTACGCACACAATCGAAGCGCAGTAAGGATGGCTAGTGTAACTAGCAAGAATACCACGAAAGCAAGAAAAAGAGTACGCTATTAACTATTAACGTACCTGTCTCTTCCGAAACGAATGAGTACGTGTGACGTACGTGAGCTACCATCGAATGAGGTTAGTCT
+
CBCC:C@DCCCCCABAJCCCBBBBA?ABA>@ABA??=??CBB??@E?AA>A>::9?>CCC3C?AAAC?AB>==8=???@A@/?=9<1666)89>:@???AAAAA;@<>>:>>>;@@<;<@@A>>>>>>>>@;A???5<<>A:::@<@<@::7;>>>@@AA<AAA@@@;<<4<;A297;<<1:9:6/////(///777@@///6<9=??>=B=@>::;<A>;<ABB<?:>=B7<==9<;::///=666:>>@@@A>==>>>B??:>877:4:>??=A=@??@@
@ATNG8:01452:01741
GATGGTAGTGATACAGATCAGACACCAGAAGATCGGAACTCTAGAAGAATTCAGATTTTTAACACGAGAGTAAACGTAAAAAGAAGGTTTTACAAGACTCACGTTAACAATATTGCAGCAGTACGCACACAATCGAAGCGCAGTAAGGATGGCTAGTGTAACTAGCAAGAATACCACGAAAGCAAGAAAAAGAAGTACGCTATTAACTATTAACGTACCTGTCTCTTCCGAAACGAATGAGTACCTCTCAGACGCTCGTCCTACCATCGAATGAGGTTAGTCT
+
====9======@@@CBCAA@A@C;9:;CD?CBBBD@D@BBBBCFD@BB?B?BAA88899(9;==>BBAAABBD;?=BBEEE2DD@D5;;;-:A@<BA@@B@@<A?A?CC?CBB>BA@?@BBBDCCCCCCCC@BBBC<?899@@@A>A?B;;8;CBBBBBB?AA@AAB=@A;??@9>>@@>8?8918?>?@/==8;888CBB@@:>:=???=B=>>B;;7:B@:9:B?B?BBC=AAA;??A???B?AAACAAA@@????AC<@>>:>@@AB<@@;;7::>A???
@ATNG8:01456:01762
GATGGTAGAGAGACTGTAGCGCACCCAGAAGATCAGGAACTCTAGAAGAATTCAGATTTTTAACACGAGAGTAAACGTAAAAAGAAGGTTTTACAAGACTCACGTTAACAATATTGCAGCAGTACGCACACAATCGAAGCGCAGTAAGGATGGCTAGTGTAACTAGCAAGAATGCCACGAAAGCAAGAAAAAAGAAGTACGCTATTAACTATTAACGTACCTGTCTCTTCCGAAACGAATGAGTTCTGCGTCTCACTCTCGCCTACCATCGAATGAGGTTAGTCT
+
@@>:7;=@@BBBBBCBAAABBBBBB>A@@@@@@@@@<?;?AB897D@CC?A=99997>>@1A>BA;ACCCCAAA:;;@BBAB3AB?B6<<;7<BC@CAA@BCEED?B?BC@BBB@BBBBCBCCCCCDCCBCC?BBBB?BBBB@@@B;@=@:98:CCFBBBC?BBBBBB=@B<???<@@::9,6;;8888888%/<7=///==AA@<C<@?@@:=:=ABBC@CCAA@??<?=@A?:A>>9?@@@@>AABBBAAAC???CC@A@?CDD?C@AAC?BAAA>@=ACBAA
@ATNG8:01463:01742
GATGGTAGGTGCACATGAGTGTATCCAGAAGATCAGGAACTCTAGAAGAATTCAGATTTTTAACACGAGAGTAAACGTAAAAAGAAGGTTTTACAAGACTCACGTTAACAATATTGCAGCAGTACGCACACAATCGAAGCGCAGTAAGGATGGCTAGTGTAACTAGCAAGAATACCACGAAAGCAAGAATAAGAAGTACTCTATTAACTATTAACGTACCTGTCTCTTCCGAAAACGAATGAGTAGGTGTGCGACGTGTCTCCTACCATCGAATGAGGTTAGTCT
+
455505>C=ABCC<<<<@GCB@@@?<@@@=AAABBB@B@CDBBBCD@CC@B?@A?99999*:=BCCCDCBDBAA;@?9::::*:@<@=A@@8AAA>AAAADCBB@=B>@A?BBC@CAAABCDDC@@BCCCBB?BCCC?BBBBBBBB?D@CCC?CCCBAAAC>BBBBBB>BC>AAC@C@>==7:8818@;??;>>=AB@@@@>>>=D=B@??<?;??@AA<AAB???@6:47777(7<<7<888>>A:==889;=;:;@@@CB=B>>:>:99=9////7=5999;B
@ATNG8:01475:01754
GATGGTAGTATCTGCACACTCTGTCCAGAAGATCAGGAACTCTAAGAAGAATTCAGATTTTTAACACGAGAGTAAACGTAAAAAGAAGGTTTTACAAGACTCACGTTAACAATATTGCAGCAGTACGCACACAATCGAAGCGCAGTAAGGATGGCTAGTGTAACTAGCAAGAATACCACGAAAGCAAGAAAAAAGAAGTACGCTATTAACTATTAACGTACCTGTCTCTTCCGAAACGAATGAGTACGTGTGACGTACGTGAGCTACCATCGAATGAGGTTAGTCT
+
EC>@:=<A<B966>?>;;;666=>C:@B@5:9///7)/)-56//)/946606(33388999'72899:;;<;;==79;BADEE5CB<@:@BB7BCCABBA@@BB;;6;;??;@@@9???>@:9:BB::9BBBB@AAAC?@?@BBBCC?A>A;:6;A;9:AAA=AAABBB???9???<@?===5875-//////%-60----89:::4946577499>>CBB???@AAAB?B<??A=@AA5:9AA@@;0000:>BA???BBBABBBBB?AAABC@BAAA@D?EBC@=
@ATNG8:01428:01829
GATGGTAGCTCACGTACGTCACACGTATTCATTCGTTTCGGAAGAGACAGGTACGTTAATAGTTAATAGCGTACTTCTTTTTCTTGCTTTTCGTGGTATTCTTGCTAGTTATACTAGCCATCCTTACTGCGCTTCGATTGTGTGCGTACTGCTGCAATATTGTTAACGTGAGTCTTTGTAAAACCTTCTTTTTACGTTTTACTCTCGTGTTAAAAATCTGAATTCTTCTAGAGTTCCTGATCTTCTGGTCTACTACACTGTACTCTACCATGAATGAGGTTAGTCCT
+
<@BA<@<AA;555559;9;?E;;;CE;<8;BD?BAAC>DE@E>A@ABC@@>ACAABAC@CCBB?B?BBBBBBBAA?ABBAA3?<9:6666(8@AA?BBB?BC?EAAAAA=AA@?=>>C<@@@<A<AB>>;;;>:>>;;5;;:>887;:>?@???@A<>>?<@@;>;>@@?>=<787-88=>?5?:=988888(8=7888(6===98----(-666(68=>A7;8;A=AAAA?==5;5;>=<=>:>>>=??>AAAA??;:;AA@?@?>>;>==<79333062---60:
@ATNG8:01430:01801
GATGGTAGCGCGACGAGCGTAGACCCAGAAGATCAGGAACTCTAGAAGAATTCAGATTTTTAACACGAGAGTAAACGTAAAAAGAAGGTTTTACAAGACTCACGTTAACAATATTGCAGCAGTACGCACACAATCGAAGCGCAGTAAGGATGGCTAGTGTAACTAGCAAGAATACCACGAAAGCAAGAAAAAGAAGTACGCTATTAACTATTAACGTACCTGTCTCTTCCGAAACGAATGAGTACGATGAGATCTCGTGTGCTACCATCGAATGAGGTTAGTCT
+
>@?<8<BCCCBBCDAAA@;=CAAAD=BCCAD:999945:==CBBBB?BB?B?99:AAAAA2A@DBAAAACAB?B:87;BBBB5AB>BACCC<GCGAABBCEJBBB@C@@?=?BB>BABCDDDGCCCCCCCCF@CCBC?AB@@@A??8@>A;;8;CCCCCCC?CCBBBB@CC>???5:9A>>6>9838BEEG/==9=///==A?@<?<@===<A<>>BBC?@@@?=??293:==6<AA:>>>>?B???BBBA;;;==>?@;;;===8=??>@7;?BB@C?CC@;;
@ATNG8:01432:01815
GATGGTAGCGCATATCAGCGCAGCCCAGAAGATCAGGAAACTCTAGAAGAATTCAGATTTTTAACACGAGAGTAAACGTAAAAAGAAGGTTTTATCAAGACTCACGTTAACAATATTGCAGCAGTACGCACACAATCGAAGCGCAGTAAGGATGGCTAGTGTATCTAGCAAGAATACCACGAAAAGCAAGAAAAAAGAAGTACGCTATTAACTATTAACGTACCTGTCTCTTCCGAAACGAATGAGTACTGCGTCTCACTCTCGCCTACCATCGAATGAGGTTAGTCT
+
<==C?BBDDDAABICCDCCCCCCGG?CCC@CCBA@D5<<,:=?;;;>6882757;:@AAAB5C?BCDBCBE;=;F>CCCCDDD5DD=A=AAA0===@;00///7889498<<9?=A489>>@BBBCFBCBCCCC?CBCD?BBB@@@::8;ACBC@BCCCCBB?>??@AAB?BB@?>?>@@9999+99930:;;;;&370----8:>@@;@<@@@@<@<>>BBB>BBB@@AB?C?BBB=BBE>AABBBBBBBBBBBBCBBBBCBA@?AEE@CBBBC>BBCC?C@BCBBA
@ATNG8:01435:01802
GATGGTAGCACACGAGATCTCATCGTACTCATTCGTTTCGGAAGAGACAGGTACGTTAATAGTTAATAGCGTACTTCTTTTTCTTGCTTTTCGTGGTATTCTTGCTAGTTACACTAGCCATCCTTACTGCGCTTCGATTGTGTGCGTACTGCTGCAATATTGTTAACGTGAGTCTTGTAAAACCTTCTTTTTACGTTTACTCTCGTGTTAAAAATCTGAATTCTTCTAGAGTTCCTGATCTTCTGGGTGCGCTACAGTCTCTCTACCATCGAATGAGGTTAGTCT
+
CC9;:;<@@@CA@A;;?>@A?@;===;<<><<7>9;:65<5<8;;;<=?@>AC@???B=A@@<7?<@BB@BB@:@=@??>?.@@;@7755)5=<?8>=A=@@=@998?=7==:==???<?@@<?<===>;::?<@@AB:==@@CB@==>A@@>>??9888=AA=@=>>?B???AC:==>?>/>5:7;;DDE/?=>>B9??===A?>?A<====,=///@7=7?B<AAA???B<B;<<=AA?6<555,577;<<A>>>??AAAA;;=38666=688>>:>:;;;F@
@ATNG8:01436:01783
GATCACGAGTCACTCATATCCAGAAGATCAGGAACTCTAAGAAGAATTCAGATTTTTTAACACGAGAGTAAACGTAAAAAAGAAGGTTTTACAAGACTCACGTTAACAATATTGCAGCAGTACTCACACAATCGAAGCGCAGTAAGGATGGCTAGTGTAACTAGCAAGAATACCACGAAAGCAAGAAAAAAGAAGTACGCTATTAACTATTAACGTACCTGTCTCTTCCGAAACGAATGAGTTACCTCTCAGACGCTCGTCCTACCATCGAATGAGGTTAGTCT
+
@A@566;=@?CAAAA@<ABCACBC@B@BBBB>B>@@@0/)/9398380/////////#/)/87899;:;;@9==@DDDDC)BB?@5:;;.9A@=;@;BBCBBB?B@EC@DAB7::??ABCCJCCCBBBCC@DDBB<??ABAABB>B?C;:;;CCCCCCB@AAAAAA=@B=???=>=:9:,7=><ABBCBB)@@=;<;;EB???<><>>>A<?<?@BCC@DCAAAAB=@=@A@8AAB?BCEBB?BB?BB>@@AAB;;;??==:=>>:>@?::7;???;?;?B??@
@ATNG8:01437:01796
GATGGTAGTCTCAGATAGTCTATAGTACTCATTCGTTTCGGTAAGAGACAGGTACGTTTAATAGTTAATAGACGTAACTTCTTTTTCTTTGCTTTCTGTGGTATTTCTTGCTTAGTTACACTAGCCATCCTTACTGCGCTTCGATTGTGTGCGTACTGCTGCAATATTGTTAACGTGAGTCTTGTAAAAACCTTCTTTTTACGTTTACTCTCGTGTTAAAATCTGAATTCTTCTAGAAGTTCCTGATCTTCTGGAGATACACATGATACTCTACCATCGAATGAGGTTAGTCT
+
9/058<<<BB@<<<<<<<554;444544984404/-8/66(--(---55//)44444:(4.38884=:>:555==;554.43888'8::09558/----838-33(39(///(/9;6<>>?=<<<:==?;?8A@?=B@<@=@@@@;@@@999994455///;;4//////6;4:::554<<<8=@A??A+;59355555$49<<<07////////;.555&55555.57>=7977//)/:)/)/9<456255=8<;<;?>=;;;==<::599==9=>;;=/769=9=8<<@0/
@ATNG8:01442:01802
GATGGTAGATATATGCACGCTCTACCAGAAGATCAGGAACTTAGAAGAATTCAGATTTTTAACACGAGAGTAAACGTAAAAAGAAGGTTTTACAATACTCACGTTAACAATATTGCAGCAGTACGCACACAATCGAAGCGCAGTAAGGATGGCTAGTGTAACTAGCAAGAATACCACGAAGCAAGAAAAAGAAGTACGCTATTAACTATTAACGTACCTGTCTCTTCCGAAACGAATGAGTACATAGATATACGTATAGCTACCATCGAATGAGGTTAGTCT
+
:?=>9<<CDBBBAAB@DA@@BBC@@=@AA>?CB??>=@<>A<000*-8(-(---/////$/(3;=34479868.8///666'//(.(...&.57057;9>9A9=:>7:;<?==:>@BBA???A@A?=::8B<>>>B:=<>>>>>A<A<A7759AAA=>>=:==>=;;5;?:=>C365:=,25:3/////(//)/666??@@@=B;??@@9<9<?=>@:>==@AAB;?:>>D:=;:7;>>@?>?AA@@@??>>>ABAAA?A?8858;?>A8?>6/-/7=<://
@ATNG8:01442:01812
GATGGTAGTGTGTCTCTGAGAGTAGTACTCATTCGTTTCGGAAGAGACAGGTACGTTAATAGTTAATAGCGTACTTCTTTTTCTTGCTTTCGTGGTATTCTTGCTAGTTACACTAGCCATCCTTACTGCGCTTCGATTGTGTGCGTACTGCTGCAATATTGTTAACGTGAGTCTTGTAAAACCTTCTTTTTACGTTTACTCTCGTGTTAAAAATCTGATTTCTTCTAGAGTTCCTGATCTTCTGGAGATATCATCAGCGAGCTACCATCGAATGAGGTTAGTCT
+
<<5546===@@@<?CCBBBBBABBBAABAAAA=@?AB<AA7;6;BB@@AA-00>00)0)/;>@:CA;:9CEE;;999====09<.55;;3:<@@?@@@;BB=ABCCBF?B;::@@@C;::B@D6:999:>:;4;@@B4::@:99BDA>?@?<<:<6<00*0>*0+0;>@?@@@@<?9999*9<B;@BBBA0ABAAB6;;BBBBB;;;5;;;;*;;;:@CD>CC@BBBB;;;?B?ABBB@@=@@B<ABCCCBB;;;BCBBBDCA;;5<;;@B5:;;A4;4;;>BB
@ATNG8:01445:01817
GATGGTAGCATCATGCATATCTCACCAGAAGATCAGGAACTCTAGAAGAATTCAGATTTTTAACACGAGAGTAAACGTAAAAAGAAGGTTTTACAAGACTCACGTTAACAATATTGCAGCAGTACGCACACAATCGAAGCGCAGTAAGGATGGCTAGTGTAACTAGCAAGAATACCACGAAAGCAAGAAAAAGAAGTACGCTATTAACTATTAACGTACCTGTCTCTTCCGAAACGATGAGTACTGCGTCTCACTCTCGCCTACCATCGAATGAGGTTAGTCT
+
::9:=@=>CC@ACCCBBBCBAA@CE@CCG@B@@?@@9A>ABC=<;:333,33333::===+=557588888:;=1229@?>>+;;7;8<==2=>>>AA@B@@A;?7??BB@BCB?BC::;@;;<CCDCBBBB?BBAA=@?AACABB=@9<00,0><<<?AC>BBBAAA@BB?BBB:=>:99,796/7::::+:@9=====<;@A;A;A;><<?187;@@>BBBBBCFAA<000,000000@ABCBBBB@@@BBABCC@A@@EEH@C:;;C=AAAA?A=@@D;;
@ATNG8:01456:01795
GATGGTAGTATATCGCGTCGCTATCCAGAAGATCAGGAACTCTAGAAGAATTCAGATTTTTAACACGAGTGTAAACGTAAAAAGAAGGTTTTACAAGACTCACGTTAACAATATTGCAGCAGTACGCACACAATCGAAGCGCAGTAAGGATGGCTAGTGTAACTAGCAAGAATACCCACGAAAAGCAAGAAAAAAGAAGTACGCTATTAACTATTAACGTACCTGTCTCTTCCGAAACGAATGAGTACACATCGTCGTGTCGTGCTACATCGAATGAGGTTAGTCT
+
56>?:?BA>>0/////=>;;;666>:<<<85555594;9?>?@C@A?;;5::?><77777'3699:?>>BBAA>677;;:::*5@7@9BBB6:9B8:9CCA@?<;5;5;@>>AD=:::9;:AAEBBA:;::98<?>??BCCCBBAC@E@C9969@=?@BBB>===/0-6::(-///(///522&222+277777%5505...356785959588:>5;<BBC?BAA@A::6:6:AD9:::3:99@A@?>?98855;;777;;878@?A?A@??9=@<<1817;<==
@ATNG8:01466:01810
GATGGTAGTGATACAGATCAGACACCAGAAGATCAGGAACTCTAGAAGAATTCAGATTTTTAACACGAGAGTAAACGTAAAAAGAAGGTTTTACAAGACTCACGTTAACAATATTGCAGCAGTACGCACACAATCGAAGCGCAGTAAGGATGGCTAGTGTAACTAGCAAGAATACCACGAAAGCAAGAAAAAGAAGTACGCTATTAACTATTAACGTACCTGTCTCTTCCGAAACGAATGAGTACGATGAGAGAGCTCTCTCTAATCGAATGAGGTTAGTCT
+
BCBB?BB@@@CBA;?@>995==BBC@DCB?CBB????B>ABBBBCB@CF?B????A@A@B+B8AAACA>=CBAB:>>ADDDD2BB@D@BBB9BBC@CBBBCDFED?B@BB?BBB<??BBCCDCCCECDCCBB?BBBB@BBAABB@@>B@CDD?CAACDCBA?BBBBBB>BB=>>?8<<999+9>:788888(7>9@889ABBDB7;7;?AA:>:=ACBB@BBBBCCB=?=?@@9@??;999@A@A>>>>>?BA>===888;;;=8<;;;6;///3838;9:9
@ATNG8:01468:01796
GATGGTAGGTGTACATGAGTGTATCCAGAAGATCAGGAACTCTAGAAGAATTCAGATTTTTAACACGAGAGTAAACGTAAAAGAAGGTTTTAACAAGACTCACGTTAACAATATTGCAGCAGTACGCACACAATCGAAGCGTAGTAAGGATGGCTAGTGTAACTAGCAAGAATACCACGAAGCAAGAAAAAGAGTAACGCTAATTACTATTAACGTACCTGTCTCTTCCGAAACGATGAGTAACTATGTAGAGCTCTATACTAATCGAATGAGGTTAGTCT
+
DEED@BCB@BCBBCCA;<=BBCBBB?BBC<AADB@@=A=A@A???@<AA>?<?@@99999(9<?<=77799666.655575*5715+555&509;.72;<<=<AA;?;?B=C@@7;;CBE>==>>>A?=<<>:99:>7;;;===>?<?:==B<AABB===D<?@?@661//)/6617:==189>777777)///6606;;//*/*/-<;<)/*/666<;??@AAAA<?<?@>7>;;;977--)----39<>=>>?>>>==>>>8<>7717?>@=@=>===>
@ATNG8:01470:01815
GATGGTAGAGAGACTGTAGCGCACCCAGAAGATCAGGAACTCTAGAAGAATTCAGATTTTTAACACGAGAGTAAACGTAAAAAGAAGGTTTTACAAGACTCACGTTAACAATATTGCAGCAGTACGCACACAATCGAAGCGCAGTAAGGATGGCTAGTGTAACTAGCAAGAATACCACGAAAGCAAGAAAAAGAAGTACGCTATTAACTATTAACGTACCTGTCTCTTCCGAAACGAATGAGTACGTGTGCGACGTGTCTCCACCATCGAATGAGGTTAGTCT
+
:::;6999A969B@@<<<=>==BBH>DBB@BCC????B8=BA473:59;693/////888)95773==888<<<5526=>=>+69468>>>2?>?:6665:::;<7:7;>9=BB8:::9;ABBCCCCCCCBB@EAAA?BBBBBBBC@C?C;::;CCCCCCCDBBB@@??BB?AAA=?@?>C:<99188888(7>9>>>???A>>;>;>??><@<>>BBB?AAABBBB@B?BA@9?994999@@AABA@A?=>=@B@?==;;5;A:898::4888=5;5:666;
@ATNG8:01472:01782
GATGGTAGAGTATATGTGTATCTCCAGAAGATCAGGAACTCTAGAAGAATTCAGATTTTTAACACGAGAGTAAACGTAAAAAGAAGGTTTTACAATACTCACGTTAACAATATTGCAGCAGTACGCACACAATCGAAGCGCAGTAAGGATGGCTAGTGTAACTAGCAAGAATACCACGAAAGCAAGAAAAAGAAGTACGCTATTAACTATTAACGTACCTGTCTCTTCCGAAACGAATGAGTACTATAGACTATCTGAGACTAATCGAATGAGGTTAGTCT
+
DC@A?A?DCDCBCCBCBCCDCCCC@CCC?BBBB??<@=@@BBAA@?CC?C?CCCBBBBB3A?BBBBCDDBBBB>?>@@@@@0@A>C5;;<.;BC?BBEDDDBBB?B@@@=@?@=ABBBCCCCECCCC@@@C?CCAB>BBBBBBBB=@<@9:8:CBBBCCC@@@ABBB@BB@AA@9??988)8::4::::;+;>;?878A@@?<595:=<<+/,/7B@@?CCAA@A@=@?AAB=ABB=???BBBBBBCABC;;;=AACCECAAA?BBBF?>??B?A?BB?>?
@ATNG8:01473:01806
GATGGTAGCTCTGCTTGACTCTCGTACTCATTCGTTTCGGAAGAGACAGGTACGTCAATAGTTAATAGCGTACTTCTTTTTTCTTGCTTTCGTGGTATTCTTGCTAGTTACACTAGCCATCCTTACTGCGCTTCGATTGTGTGCGTACTGCTGCAATATTTGTTAACGTGAGTCTTGTAAAACCTCCTTTTTACGTTTACTCTCGTGTTAAAAATCTGAATTCTTCTAGAGTTCCTGATCTTCTGGCGCGTATGTATGTCGCCTACCATCGAATGAGGTTAGTCT
+
;A@:5::=>;;;A@C@CCCGCCAA@@?BFID@B@@@=@C@D@BBBCDBC@BBBBBAB=AA@A?B@CAAACCA@@>;;;;;;#9?7ACCG>B@@?<@;;59B499AB@@<@@BAAABB>C;;7;<@AAA==00,0>00+0@AABBBBBCCBBAA@?<A;<;.:@9@>CB;;;BA:;499999-9<@B@CEED0??;;;0;BBBBBAA;;5<;<<*:AABB>B>BC?BAICB;;7;<@CAABC@A@DADDCDCC;;;BBBBBBB>BCC?BAAAA<@?@A>A>ACABA
@ATNG8:01474:01813
GATGGTAGCGAGCGAGTGTGTATACCAGAAGATCAGGAACTCTAGAAGAATTCAGAATTTTTAACACGAGAGTTAAACGTAAAAAAGAGGTTTTACAAGACTCACGTTTAACAATATTGCAGCAGTACGCACACAATCGAAGCGCAGTAAGGATGGCTAGTGTAACTAGCAAGAATACCACGAAAGCAAGAAAAAAGAAGTACGCTATTAACTATTAACGTACCTGTCTCTTCCGAAACGAATGAGTACTGCGTCTCACTCTCGCCTACCATCGAATGAGGTTAGTCT
+
77:;6:;/66?>>>@>>===>=>;;;@@?499>::9-3-33333383892753///)/;;;(=8<<<///<//)-8/6-------#-//4999/:<=:;;;::@?:::(349:5;<=455<<C;<;BCBCCECCC?BCCC?BADDCBBC?B?B::6;BAABBBC@CCBBBB?BD?BBB?AAA@@;@:93999999%0=9:///;;ABA<A;?>BB<B=??CBB?BCBB@@@@D@BBC=BBB?AACCCBB>?>ABBBBBBBBBCCC@BCC@DA@@C=?@@@>@?BCBBB
@ATNG8:01475:01809
GATGGTAGTACATGATAGACGACACCAGAAGATCAGGAACTCTAGAAGAATTCAGATTTTTAACACGAGAGTAAACGTAAAAAGAAGGTTTTACAAGACTCACGTTAACAATATTGCAGCAGTACGCACACAATCGAAGCGCAGTAAGGATGGCTAGTGTAACTAGCAAGAATACCACGAAAGCAAGAAAAAGAAGTACGCTATTAACTATTAACGTACCTGTCTCTTCCGAAACGAATGAGTACGATGAGAGAGCTCTCTCTACCATCGAATGAGGTTAGTCT
+
AAA<9==>BB=B@=====@>BBBBB:C?C@CC>6668<8<===BCC@CC>B=??>?@@@@,@=BJGCCCEDBBB=BBBBCCC5CB@E8;;;6;@B=A@??BCCCC@B?BB?ABB=@?BBBCCCCBBBCEEED@DCBB?BBA@BBBA>B@CBB?BCCBCCCB?CCC????AA?@@@7;;777)9==99:9::.9@>B888AAA??<?<@?>@<>;=ACA@?@CBBBBB@B?CCC=CAA>ABBCCB@@@@@@BBBBCBB@;;;;;AA;?>8::<AA@A<>8<B;::
@ATNG8:01476:01792
GATGGTAGTGATACAGATCAGACACCAGAAGATCAGGAACTCTAGAAGAATTCAGATTTTTAACACGAGAGTAAACGTAAAAAGAAGGTTTTACAAGACTCACGTTAACAATATTGCAGCAGTACGCACACAATCGAAGCGCAGTAAGGATTGCTAGTGTAACTAGCAAGAATACCACGAAAGCAAGAAAAAGAAGTACGCTATTAACTATTAACGTACCTGTCTCTTCCGAAACGAATGAGTACGATGAGAGAGCTCTCTCTACCATCGAATGAGGTTAGTCT
+
ABAA@CBCCCCCCCCDDCCCBBCBC@CCC?BABBAA>A@CCCABBC<@A?B@???BCGFD/A?AAAACAAA@>@7@@BCDDD5CB<@5;;;.;@C?CBBBCEDCD?B@CC?BBC>AAAABBCCCCDDD@@@C?CCCC@BBBBBB993;>;:6;@ABDCBCC@BBBBBB@BD@AA@9><999+9>:488898+8A=B;;;@@@BC8;7;@@A:>:>ACCC@BDAAADC=?=?A?9A9979BBBDCCBB899BBB??@@;;;>>>AC<A===@<AA??<?9>B99:
@ATNG8:01477:01783
GATGGTAGACATATCGTACTCTCTGTACTCATTCGTTTCGGAAGAGACAGGTACGTTAATAGTTAATAGCGTACTTCTTTTTCTTGCTTTCGTGGTATTCTTGCTAGTTACACTAGCCATCCTTACTGCGCTTCGATTGTGTGCGTACTGCTGCAATATTGTTAACGTGAGTCTTGTAAAACCTTCTTTTTACGTTTACTCTCGTGTTAAAAATCTGAATTCTTCTAGAGTTCCTGATCTTCTGGTGTCGTCTATCATGTACTACCATCGAATGAGGGTTAGTCT
+
:><=9BCCCCCBCCCBCBDCCA@@DCCCCCBB?BBBB>BB?A?BA??>BC?BCBBB?B?CBAA?C?CAAAA<;89/22222$25.9?<<6;/--06--*.9477<=AB=AA>>?A==9>AA;?;<<<>>>>A;AAAA:><<<>>=>AAA===@AA7;=?<?@<>;????AAA=<6<:::9-:8=87////'/<333)--6---=:;>5;::;+7?AAE>E>;;8;@@>>>><@<??>>>?<?CB<?>?BB@>==@@=><AAAD??;???@@:=<777-/59::72
@ATNG8:01477:01816
GATGGTAGTATATCGCGTCGCTATCCAGAAGATCAGGAACTCTAGAAGAATTCAGATTTTTAACACGAGAGTAAACGTAAAAAGAAGGTTTTACAAGACTCACGTTAACAATATTGCAGCAGTACGCACACAATCGAAGCGCAGTAAGGATGGCTAGTGTAACTAGCAAGAATACCACGAAAGCAAGAAAAAGAAGTACGCTATTAACTATTAACGTACCTGTCTCTTCCGAAACGAATGAGTACGAGAGAGCACACGTGTCTACCATCGAATGAGGTTAGTCT
+
77:;7;;;>>BBBCCA@ADCCBBBB?ABC>@AAAAB>B@CCCCEDC@;;8;?BA??@CDC3C@BBB???>?99:,:>;;::9'9A<B2;;;*9>A9?999@@@@B<@<;;59>>39:AACBGGDC=;;CB@@?@CCDHBAA@B@??9@@C;;8;BABBCCC>:98@A@=A@:@>><>?AA?2566-67676(.5(/.//8799;7;;?>>==A:@@BBA@DCBCBBB>A>A@@9?993999ABBBCDBB?88:??:;<ACBAA>>;?==;;6;>>A9=8=B?@?
@ATNG8:01429:01835
GATGGTAGCATCATGCATATCTCACCAGAAGATCAGGAACTCTAGAAGAATTCAGATTTTTAACACGAGAGTAAACGTAAAAAGAAGGTTTTACAAGACTCACGTTAACAATATTGCAGCAGTACGCACACAATCGAAGCGCAGTAAGGATGGCTAGTGTAACTAGCAAGAATACCACGAAAGCAAGAAAAAGAAGTACGCTATTAACTATTAACGTACCTGTCTCTTCCGAAACGAATGAGTACGATGAGAGAGCTCTCTCTACCATCGAATGAGGTTAGTCT
+
55==:==CCBDECABADDCEBBBBB?BDC@CDE@@?>B?CBB@??B?AA>A?????;99:+:8AAABB>>ABAD8?>BCCDC5CC@C>BBB<BEFAGAAADEDFD>@>@DACCC999BBCEDCCCCCDAAAC?CCBB?B?>>AAAB>B?C??>@CCCCBBB?ABBCAA?BC><<<177=>>8<<:49::::*::5;888BAA??;?<@@@@;@<AACBB?BBBCABB<?=?CC>ABB?999CDCCCC>?>BBB@ABB:::BAD>>:>??@A=AAAB66/7B:9:
@ATNG8:01429:01856
GATGGTAGCGAGCGAGTGTGTATACCAGAAGATCAGGAACTCTAGAAGAATTCAGATTTTTAACACGAGAGTAAACGTAAAAAGAAGGTTTTACAAGACTCACGTTAACAATATTGCAGCAGTACGCACACAATCGAAGCGCAGTAAGGATGGCTAGTGTAACTAGCAAGAATACCACGAAAGCAAGAAAAAAGAAGTACGCTATTAACTATTAACGTACCTGTCTCTTCCGAAACGAATGAGTACGTGTGCGACGTGTCTCCTACCATCGAATGAGGTTAGTCT
+
<?44.4=;;;;===<=>?=@BBB@>5:4:45<<8>:8A8??B<BBB?BA9?;?A==BBBB5B@CBBACHCCCCC>BB@@@@@,AC5;4<<;&9;9.5A@@AAAED@B?BC?BBC?BB??@CCCBCCDBCFDD@CC;;7;@@?A>994:=A@@=@BBCCBBB@ABACBB?BC?BBB?@@:9:,8871777777$0=::///55<<?;><>@BB;?;>>CBB?BC;;;@@;?7;;@9@A@>@???@AA:99999A@?>>?AA<=:=A><>>>BB=AA;;7;;>C<;;
@ATNG8:01433:01863
GATGGTAGCGCACACATAGATACAGTACTCATTCGTTTCGGAAGAGACAGGTACGTTAATAGTTAATAGCGTACTTCTTTTTCTTGCTTTCGTGGTATTCTTGCTAGTTACACTAGCCATCCTTACTGCGCTTCGATTGTGTGCGTACTGCTGCAATATTGTTAACGTGAGTCTTGTAAAACCTTCTTTTACGTTTACTCTCGTGTTAAAAATCTGAATTCTTCTAGAGTTCCTGATCTTCTGGGTCTCTCTCTCACGCACTACCATCGAATGAGGTTAGTCT
+
8949.44999;=@BB9666===>;@@B?@@?=;995909:.516;<<<;;.94:44.429837155>>:;<<=:;.43333$3=188@?674554955.59.55;=CC@CBBBBBBD@CCC@C@BCCCCGCC@CCCD@CCCB@@@........<>6><<;?C<?6?;@996>BD;@;;;;.;;@4;;;;.4:::=6B;@??@@@@@29999(999:?;@=CE@BBBCBCB@C@CCBBBB<@@BB<BBBBBBBBBBBABAA;;;B?A@@@@>AAAC?B?BBAA@
@ATNG8:01434:01868
GATGGTAGCACACGAGATCTCATCGTACTCATTCGTTTCGGAAGAGACAGGTACGTTAATAGTTAATAGCGTACTTCTTTTTCTTGCTTTCGTGGTATTCTTGCTAGTTACACTAGCCATCCTTACTGCGCTTCGATTGTGTGCGTACTGCTGCAATATTGTTAACGTGAGTCTTGTAAAACCTTCTTTTTACGTTTACTCTCGTGTTAAAAATCTGAATTCTTCTAGAGTTCCTGATCTTCTGGGCAGACTCTCACACGCCTACCATCGAATGAGGTTAGTCT
+
A@>>@BABBCBCBC@<@BB@@@;;>CCCDCCF?BBCC>BC@E@BBBDBAA?AC@??@D9:8<=8;<:@@A@AB<@6?C===+BB<8222,2<=B<A@B?BB<??AB?;7;BB@@@>><>>@9>;899<<==?<@@CA:>>@AA???@@CAAA@??8<;;6;?;?=BA@@>>>@@:>=@BB6A;?8==DDD/@@;;;4;96///997;6;CCB/>;;;B<B<<;6:>?>;;;=@<@@@<::166;;4;66-//<<<@AA??97===78///659:=A=A=@>>:=
@ATNG8:01435:01858
GATGGTAGTACATGATAGACGACACCAGAAGATCAGGAACTCTAGAAGAATTCAGATTTTTAACACGAGAGTAAACGTAAAAAGAAGGTTTTACAAGACTCACGTTAACAATATTGCAGCATTACGCACACAATTGAAGCGCAGTAAGGATGGCTGTGTAACTAGCAAGAATACCACGAAAGCAAGAAAAAGAAGTACGCTATTAACTATTAACGTACCTGTCTCTTCCGAAACGAATGAGTACTATGTAGAGCTCTATACTAATCGAATGAGGTTAGTCT
+
@@@=;C>>CCCC666>==@B>>>99.56;.55<955597;4554:;7;<9<7;<=<<@@@+@<6:6A@B@==@A8=BCCCCC5BBACACFF<CBC@B@A@BBABB<?<?@=@@A>BBBBBBC@BCBCCCCBB@B>BB?BBBBBCBC@D@CAC@BBC:::DADBBBBB?AB<>>B@CCBBB<??A@BBBBB3BB?AAABBBAAB=><?BCC@C?BBBBB?BCBB@@@?C?CCC>BBB>AABDBABBBAAABCCBBBBCBBBBBB?BBBB>BBBB>B@BCBA@
@ATNG8:01442:01855
GATGGTAGGTGCACATGAGTGTATCCAGAAGATCAGGAACTCTAGAAGAATTCAGATTTTTAACACGAGAGTAAACGTAAAAAGAAGGTTTTACAAGACTCACGTTAACAATATTGCAGCAGTACGCACACAATCGAAGCGCAGTAAGGATGGCTAGTGTAACTAGCAAGAATACCACGAAAGCAAGAAAAAAGATGTACGCTATTAACTATTAACGTACCTGTCTCTTCCGAAACGAATGAGTACGAGAGTCAGAGCAGAGCTACCATCGAATGAGGTTAGTCT
+
:9<>@CBC@CBCCCCCBBLCCBBAD>AAD?BABB995:?AABC@@@?BB=@<@AA;:::;*;>ACCADCCABAA9@?;;;;;*9C=C@CDE;DCC@BBBAA@@9949>@@<@A@;>?ABDDCCCCBBBBBCB?@?@A?@??BBBBC@FACAA>@CCCCCCC=@ADBBB@BA=A993:=:99,9:819====?&<8>ACA>=<B;;7;?BBCJ@B?BBCDCACD@@@@C<@>@BA;A@@;??@AAABBBB???A@B@@@>?999?AA8>>::;8=B;;8;=AAAAB
@ATNG8:01444:01867
GATGGTAGTGTCATATGAGAGTGTGTACTCATTCGTTTCGGAAGAGACAGGTACGTTAATAGTTAATAGCGTACTTCTTTTCTTGCTTTCGTGGTATTCTTGCTAGTTACACTAGCCATCCTTACTGCGCTTCGATTGTGTGCGTACTGCTGCAATATTGTTAACGTGAGTCTTGTAAAACCTTCTTTTTTACGTTTACTCTCGTGTTAAAAATCTGAATTCTTCTAGAGTTCCTGATCTTCTGGGTGTATCAGCGAGTATCTACCATCGAATGAGGTTAGTCT
+
CCBB?B=BCCCCCDDDCBCCBBBBBCBBBB@@=@;:;0;A<A<BCCCCCD?CCDBB?A@CCCB<A>ACCCBBCCC?BBBB8AC<??@@9@AAA>B;;4;B=AABCCC@CCDEDDDD@CBB?B?CDDCB@@E>CCCD?CCCCCBBBCCCCCCBAB?BCD@BA?B?BBCBBCBCC@C@???3>9>=::::::%;A?@@<@CCBBCCBBA4;;;;*;@@AB=A=AC@CECDBBB?B@BBCC@?:?99:/;AABCCCCCDCCBBCCJBB?BCCDC@CCAA>B?CCA@@
@ATNG8:01445:01871
GATGGTAGGCGTGTGAGAGTCTGCCCAGAAGATCAGGAACTCTAGAAGAATTCAGATTTTTAACACGAGAGTAAACTTAAGAAGAAGGTTTTACAAGACTCACGTTAACAATATTGCAGCAGTACGCACACAATCGAAGCGCAGTAAGGATGGCTAGTGTAACTAGCAAGAATACCACGAAGCAAGAAAAGAAGTACGCTATTAACTATTAACGTACCTGTCTCTTCCGAAACGAATGAGTACTATGTAGAGCTCTATACTACCATCGAATGAGGTTAGTCT
+
?<<<:>>CAAAABBC@@ACAA@;;;06FF?AB;;:909>ABBA?@D>AA?A=???99999(9<@>978>><BCF7<=>?;00*//)/.555)5594<<888><?>:>5;;4:::/78::A==;;;::===;;5;>;;5;888>>@A9=8=;;5;C??>>>>;==>===<;;5;=9177//)//85/776(25+557:<>?AA<>;>@@B=A:==>>><>@@@DAA<A;=<<5===:===?>>>BB??>AA@@@A???@@@AAA<A>=>A::::D>E;????@
@ATNG8:01450:01846
GATGGTAGCTCGCTGATGATATCTCCAGAAGATCAGGAACTCTAGAAGAATTCAGATTTTTAACATCGAGAGTAAACGTAAAAAAGAAGGGTTTTACAAAGACTCACGTCAACAATATTGCAGCAGTACGCACACAATCGAAGCGCAGTAAGGATGGCTAGTGTAACTAGCAAGAATACCACGAAAGCAAGAAAAAGAAGTACGCTATTAACTATTAACGTACCTGTCTCTTCCGAAACGAATGAGTACATAGATATACGTATAGCTACCATCGAATGAGGTTAGTCT
+
55::7:=A=>?<;;><<<@<<;;;=8==>8@@>0006<68::///;5:7150-----666'8388888////;;;573788888$//(//(///&..22'22776679:9949A<:::<@@@BCBBBFDDCCCCCC?DBBB<@@A@><=B>B?BBB@BCBBBBBB??@@B@@>BC?@@A;>9<<<1<::488788(/<7;///<<?DB;>;>B@@<><>CCBB@BBAAABC@B?BCC>BBC?BAACCCCAAAAAAAAAA@@@A=>>A8868>>A@:@>>@<A<@B>::
@ATNG8:01456:01878
GATGGTAGCTCTGCTCTGACTCTCGTACTCATTCGTTTCGGAAGAGACAGGTACGTTAATAGTTAATAGCATACTTCTTTTTCTTGCTTTCGTGGTATTCTTGCTAGTTACACTAGCCATCCTTACTGCGCTTCGATTGTGTGCGTACTGCTGCAATATTGTTAACGTGAGTCTTGTAAAACCTTCTTTTACGTTTACTCTCGTGTTAAAAATCTGAATTCTTCTAGAGTTCCTGATCTTCTGGTGAGATATGCATGATGCTACCATCGAATGAGGTTAGTCT
+
444505<BA@<BCCCCCABABBCDDBBBCBBC@BBBB=BC?C?BBCCCEEABCCCC?D?BAB@@D?DCCCBBBCC?@@@@@2?D@AAAD=CBBB@BCC?CC8:9?BBCACCCCCCCD@CBB?B?CCBDBBBD@DDDD@CCC@@@ACCECCC@AAB?@??=?A=A>BABBBBBCC>C;;;;.;>B=;;:;-;@A@F?CBCCCCCAAA@BLGM5CBCCCACADD@BBCBBBA?A?BBBBBE?BAC?BCCCCBBBBBBBBCBBBCCB?BBBBB=?BBA?@?ABBAA
@ATNG8:01458:01850
GATGGTAGTGTGTCTCTGAGAGTAGTACTCATTCGTTTCGGAAGAGACAGGTACGTTTAATAGTTAATAGCGTACTTCTTTTTCTTTGCTTTCGTGGTATTCTTGCTAGTTATACTAGCCATCCTTACTGCGCTTCGATTGTGTGCGTACTGCTGCAATATTGTTAACGTGAGTCTTGTAAAACCTTCTTTTACGTTTACTCTCGTGTTAAAAATCTGAATTCTTCTAGAGTTCCTGATCTTCTGGTAGAGCGTGCATATATCTACCATCGAATGAGGTTAGTCT
+
BBBA>B=FLECBB>666B@?@BAAAAA?@???=?BBE>BC@D@AAABBFF@BDB;;;)9;?>9:2:@BABEA000>:00000$///(4:;>4@@=<=@?A=A@=AA@CDDACCBBBBCC?BCC@B?CCCBBBBC@BBCD@CAAACAAADBBBCCCCC@A@A@CB@B>AABB@@ABB?A;;;;.;=A=;;;;.:@?AA6;;;;BBAABB@CGFE1B@@AB>B@CC?;;;@AAKAD?AABBDC>A?A?ACCBBB@@@@@@ABBB@?@C@@?@CC>A@9939<@BBCC
@ATNG8:01462:01866
GATGGTAGCTCTGCTCTGACTCTCGTACTCATTCGTTTCGGAAGAGACAGGTACGTTAATAGTTAATAGCGTACTTCTTTTTCTTGCTTTCGTGGTATTCTTGCTAGTTACACTAGCCATCCTTACTGCGCTTCGATTGTGTGCGTACTGCTGCAATATTGTTAACGTGAGTCTTGTAAAACCTTCTTTTTACGTTTACTCTCGTGTTAAAAATCTGAATTCTTCTAGAGTTCCTGATCTTCTGGGCTGCGCTGATATGCGCTACCATCGAATGAGGTTAGTCT
+
?A@?7:<C@@<BFCCBCABACCCBBBBACA??=?AAE>BC?B?CCCCCEE?DDCCC?B?BBBA@C@DAA@CDDCB?BBDDD1BB>ABBE>CCBB?AAC?CC@BBBCCDACBBBCCCC@BBB@C?CCBBAAAC@CCCC?DBBBCAAABBBBCABBB?BA@>AB?A?B@BAABBBB>BBBCC<C?C?AABBB0@CCCC>CBBBCFCBBA<@@>@,?@@BB?CACB?BCCCCCC@C@BABCDC=>8::.:>?@BBBBDEDCCBBBBCE?@@CCD>@@?A>A>BCCCC
@ATNG8:01463:01863
GATGGTAGCGCACACATAGATACAGTACTCATTCGTTTCGGAAGAGACAGGTACGTTAATAGTTAATAGCGTACTTCTTTTTCTTGCTTTCGTGGTATTCTTGCTAGTTACACTAGCCATCCTTACTGCGCTTCGATTGTGTGCGTACTGCTGCAATATTGTTAACGTGAGTCTTGTAAAACCTTCTTTTTACGTTTACTCTCGTGTTAAAAATCTGAATTCTTCTAGAGTTCCTGATCTTCTGGGATGTTTGCGAGTGCCTACCATCGAATGAGGTTAGTCT
+
4544.4=@BBCBBBBAA@BBEECCBBCCBBBA=ABBC=CB7;4:;@>?BB@BCBAA?A?BB::6;<@@@AB@@@C>AABCC2BB?CCED>@@AE@ABEAGC?AACDGF?BBEECCDD@BCC@C@CCFCBBBDAEBBB<AACA@@CCCBABBAAAD@BAA@BC?B?BBBCCCDDF>A;;;;.;>A>;;;;;*;@@BB8;;CBCCCBBA<@AA@,@@@BB<A=AB?BDCBBBB@B@BBBBAA=AABC>CCBBF>CBCCB:;:@CCE@B@???99::A>A?BBBBA
@ATNG8:01464:01854
GATGGTAGCGCACACATAGATACAGTACTCATTCGTTTCGGAAGAGACAGGTACGTTAATAGTTAATAGCGTACTTCTTTTTCTTGCTTTCGTGGTATTCTTGCTAGTTACACTAGCCATCCTTACTGCGCTTCGATTGTGTGCGTACTGCTGCAATATTGTTAACGTGAGTCTTGTAAAACCGTCTTTTTACGTTTACTCTCGTGTTAAAAATCTGAATTCTTCTAGAGTTCCTGATCTTCTGGACAGAGTGTGCAGATACTACCATCGAATGAGGTTAGTCT
+
55:=8==DCCDFFFC;=;CDDCCCBBBAA@AB?ACBF>CB@B@ABACCDE@CC??@?C@BC?>3:6;BA@=@A@?;:8889'8@:?>FD>959B@BCD@IC?AABDCE?BBCBBBBD?CCC?C?CCCCAAAC?BFDD?CBBBCCBBCCCCBAABC@E@@<?@<@;@@B@@@CBB=A@@@@7>>@@;;:;:*;A@AB>BBCBBBCAAAACCCC5CAABB=A?ABADCBCBBB?B?BCCB?@;@?@@CDEDFBBBBBBBBBBBCCA@<@@?@@=@A??=>?BCBAA
@ATNG8:01464:01870
GATGGTAGGCGACATACATACGCGCCAGAAGATCAGGAACTCTAGAAGAATTCAGATTTTTAACACGAGAGTAAACGTAAAAAGAAGGTTTATCAAGAACTCACGTTAACAATATTGCAGCAGTACGCACACAATCGAAGCGCAGTAAGGATGGCTAGTGTAACTAGCAAGAATACCACGAAAGCAAGAAAAAGAAGTACGCTATTAACTATTAACGTACCTGTCTCTTCCGAAACGAATGAGTACGAGAGTCAGAGCAGAGCTACCATCGAATGAGGTTAGTCT
+
BBAA>B>C@CAA@CCCCCCCDCCCC@CCFBCBBA@@;@=A@CBBBB@BB?A@BBBAAAAB2BAFCCCCCCDBBA:@?:::::*:;4;599,/;;;5//)////4::6:6:;798848>@BBCCCDDFEEDCCC?BBBD?AABBA?AB<@=@??=@CBBBCCB?AAAACB>BB>BBB7==788*9==998888(8=:=888>?A=>:==AABB8:7;A@@@@CFCBBBC=@>@@@<ACC>AABBBBBBBBBBBBCCBBA@?777???;A>><=6<C@@>A@CCB@@
@ATNG8:01465:01841
GATGGTAGGCGTGTGAGAGTCTGCCCAGAAGATCAGGAACTCTAGAAGAATTCAGATTTTTAACACGAGAGTAAACGTAAAAAGAAGGTTTACAAGACTCACGTTAACAATATTGCAGCAGTACGCACACAATCGAAGCGCAGTAAGGATGGCTAGTGTAACTAGCAAGAATACCACGAAAGCAAGAAAAAGAAGTACGCTATTAACTATTAACGTACCTGTCTCTTCCGAAACGAATGAGCTATGTAGAGCTCTATACTACCATCGAATGAGGTTAGTCT
+
:;:<>BAA>ABBCCGDCCB:;9555)5==?BBCCCC@C>@@CC?@@ABA>B@A>=9::::(8<C@B=A@@:BBA9;>77888(86/5055(25549999:::>@;@<AD=DAA:>>@>>>A??@A@@<<995::AA:===@AA??<?;?==6<:::>>AA<A@@@>=:>A=AAA<66698.::<9>>>>>/==8=;;;AA>>>=C=>>@A=B;>>::95:A@@???=D<AAA8@@B<>>>AA888==;;;>>>@@DD>>>AA:==?:939=7708:;;;?;
@ATNG8:01466:01838
GATGGTAGTGTGTCTCTGAGAGTAGTACTCATTCGTTTCGGAAGAGACAGGTACGTTAATAGTTAATAGCGTACTTCTTTTTCTTGCTTTCGTGGTATTCTTGCTAGTTACACTAGCCATCCTTACTGCGCTTCGATTGTGTGCGTACTGCTGCAATATTGTTAACGTGAGTCTTGTAAAACCTTCTTTTACGTTTACTCTCGTGTTAAAAATCTGATTCTTCTAGTAGTTCCTGATCTTCTGGGATGTGTGCGCAGTGCCTACCATCGAATGAGGTTAAGTCT
+
/::;5;;;;;=>@@>>>=<9/////778:<;<9;<<D=BB@D@DBDCDBB@BBCCC@DACCCD=B?ABBBBA@;@:BBCCC3:;:9@A@;;5:=499>99:99>:??B6:<CCCCDC@BCB@BACCICBAAB?BBBB?BAAACA@@CAAAFCCBC@BAB?@?<@=@@@A@DDCC:;;@A@.;5;>;;;;.:<<<@*0.8000>>==6::::(:99///8<8177<///996969;445504;<>4<;;995559545<;;7;>C?@@999:0/--(-(-(-777
@ATNG8:01473:01855
GATGGTAGCTCGCTGATGATATCTCCAGAAGATCAGGAACTCTAGAAGAATTCAGATTTTTAACACGAGAGTAAACGTAAAAAGAAGGTTTTACAAGTACTCACGTTTAACAATATTGCAGCAGTACGCCACACAATCGAAGCGCAGTAAGGATGGCTAGTGTAACTAGCAAGAATACCACGAAAGCAAGAAAAAAAGAAGTTACGCTATTAACTATTGAACGTACCTGTCTCTTCCGAAACGAATGAGTACACACTCTCATATGACACTACCATCGAATGAGGTTAGTCT
+
----197:==666666<<<;<5545.4:>055::44.3-333988=8==7=84444=?=>+>7</////66857.3599999(9<7<.///&/773------8:<;;5969838//)/699:;97////)/:///7655<75449999:7;599905<<<<<<A9887;;?6<>=@BA577B=<3;22+2555777#55.57,228:9996:32222224.4999;6995994=7;4::=1944-3887;899988=@BBAAA?BBB988BC=@@A8939=:81818BA::
@ATNG8:01475:01845
GATGGTAGTGTGTCTCTGAGAGTAGTACTCATTCGTTTCGGAAGAGTCAGGTACGTTAATAGTTAATAGCGTACTTCTTTTTCTTGCTTTCGTGGTATTCTTGCTAGTTACACTAGCCATCCTTACTGCGCTTCGATTGTGTGCGTACTGCTGCAATATTGTTAACGTGAGTCTTGTAAAACCTTCTTTTTACGTTTACTCTCGTGTTAAAAATCTGAATTCTTCTAGAGTTCCTGATCTTCTGGGATGTGTGCGCAGTGCCTACCATCGAATGAGGTTAGTCT
+
8@AB:C?CB@;;655559555:9><555::884::;<45949<::5::;<7;;===;=;=@@@-0-0=>9:5555.44<<<*<<.44::14455.5==7<=669CDCD@CBBBCDCDACCC@B?@A:;;;;C=CABB?BBBAA@@AABCBCAB@B?A@@ADD?B7;:>>@@BBB@BCCCC8?:>89:999'99@AC>B@@@A@@@?@=BBBB2@@@?A>A?BB@BBBAAAC@D@CCCDCC@CBA@<A000<00;BAAAA;<7;BB?BBBCC?AA;;7;?BBBCC
@ATNG8:01435:01903
GATGGTAGATATATGCACGCTCTACCAGAAGATCAGGAACTCTAGAAGAATTCAGATTTTTAACACGAGAGTAAACGTAAATGAAGGTTTTACAAGACTCACGTTAACAATATTGCAGCAGTACGCACACAATCGAAGCGCAGTAAGGATGGCTAGTGTAACTAGCAAGAATACCACGAAAGCAAGAAAAAGAAGTACGCTATTAACTATTAACGTACCTGTCTCTTCCGAAACGAATGAGTACGTGTGACGTACGTGAGCTACCATCGAATGAGGTTAGTCT
+
::;=;<=BCBBCCCBBB@;@CCB;;69::5:AB?>@5:54>>7?=:;>?7><AAABA@@@1?>?>>AC@@@@@@:==BCD>CAB;?4:::.;AB@EBBCCCA>>8<800+0>>9>AC@@?B@AAABDBCAC@E????A???BCBC?B?B;;8:A@@ABBB>AAB???>A@<@::5::AAD5=8818::::*6<16///:8<<@<@9>>@?<?=A?BBC@CCCCCCC@B?AA@9@::6:@A@AABB?@?BBD@A@CCABB???::4:??ACABBBB9:4:AA??
@ATNG8:01435:01913
GATGTAGTGATACAGATCAGACACAGAAGATCAGGAACTCTAGAAGAATTTCAGATTTTTAACACGAGAGTAAACGTAAAAAGAAGGTTTTACAAGACTCACGTTAACAATATTGCAGCAGTACGCACACAATCGAAGCGCAGTAAGGATGGCTAGTGTAACTAGCAAGAATACCACGAAAAGCAAGAAAAAGAAGTACGCTATTAACTATTAACGTACCTGTCTCTTCCGAAACGAATGAGTACTGCGTCTCACTCTCGCCTACCATCGATCTTGGTAAGTCT
+
CCACBBDCCCDABABCDCCCCCBBBCB?AA@?>><?=ABBBCED?A@>@D>BBBBCDCC+=79::==:==<?=4><;;:;:':@=@4:::4:BE@BBCCCCBBB?B@BC?BBA<??FBCCBBCCHCBBBBA>@@@C>AAABBBBB?B@DBB?BCCCCBBB?BABBCC?A@=@9:3:?::::+::708<<<=.;A8>::;@@@@@=A=A>>><@<@@BCC@CAA@@@?9?<@BC=CBB@BBABBBBBBBBAAABABCDDBBB@CDC?A@BBBBBC@C?BB?DBCB
@ATNG8:01435:01919
GATGGTAGTATCTGCACACTCTGTCCAGAAGATCAGGAACTCTAGAAGAATTCAGATTTTTAACATCGAGAGTAAACGATAAAAAGAAGGTTTTACAAGACTCACGTTAACAATATTGCAGCAGTACGCACACAATCGAAGCGCAGTAAGGATGGCTAGTGTAACTAGCAAGAATACCACGAAAGCAAGAAAAAGAAGTACGCTATTAACTATTAACGTACCTGTCTCTTCCGAAACGAATGAGTACTACTCTCAGAGACACACTACCATCGAATGAGGTTAGTCT
+
8>:;>@BCCD@BAB?CCCCCCCCCC?CCDACBA@@A6;5;@A???B?BA?B?99:=====,?=BBABB><=;;<<3;5225555'53050466&--2(--22355:;6=<?@<;;;=AAAAHECCBBACBAAAC@AABB>B>==BABB:?;?AA=BCCCBCAA>AACBBB?CB>>=<89;7971;=<988888+8@<C889@@ADF7;8;@@?:>:=ADBC?BCBBBBB?A=?>>7?AA?BBBBBBCCBBBBBBBC@AAB>@@@@@A<@@=<<9<A::5:==?@@@
@ATNG8:01436:01917
GATGGTAGGCGTGTGAGAGTCTGCCCAGAAGATCAGGAACTCTAGAAGAATTCAGATTTTTAACACGAGAGTAAACGTAAAAAGAAGGTTTTACAAGACTCACGTTAACAATATTGCAGCAGTACGCACACAATCGAAGCGCAGTAAGGATGGCTAGTGTAACTAGCAAGAATACCACGAAAGCAAGAAAAAGAAGTACGCTATTAACTATTAACGTACCTGTCTCTTCCGAAACGAATGAGTACAGAGATACGATATGTCTAATCGAATGAGGTTAGTCT
+
;>>>@CCE@BBCCBDBBDCA@BAAA4;CC@CCCC??<@7;;BCBCC@@?=?<??=78777(9;AAB???BABBB9@@99999(::491777&5784:=7>@@@?@<@7;;<@@@<A;;;A>>=>>>=>=???:==AA<::;==>6618;>=>:>888=@BC=AAAB>=:=>:>@A8=<=<<1;8818?DAD/8938:AAAA>>?7;8;??F>D=A>::;=@@C@;;;<@<@<<6;//+/;;</88==?=>=A@@@ACAAA>>>:>=<<;=<<?:>8A@AAA
@ATNG8:01444:01896
GATGGTAGGCGTGTGAGAGTCTGCCCAGAAGATCAGGAACTCTAGAAGAATTCAGATTTTTAACACGAGAGTAAACGTAAAAAGAAGGTTTTACAAGACTCACGTTAACAATATTGCAGCAGTACGCACACAATCGAAGCGCAGTAAGGATGGCTAGTGTAACTAGCAAGAATACCACGAAAGCAAGAAAAAGAAGTACGCTATTAACTATTAACGTACCTGTCTCTTCCGAAACGAATGAGTACGATGAGATCTCGTGTGCTACCATCGAATGAGGTTAGTCT
+
@A?<8@;@<@ABCCCBBBCAAABBB6ACCABB;:;<7;<@@DCBBB=;:5:8=@@:::::(9<A@A998BBCCD>A>99888'7:6859::-9:=:>;:;>>>@@<A<@@;@A@9==<==>;;;@@A><<<>9>>>@;<;<A>>>?<?=A??<?>>>??AA<AAAAAA<?><>A@588<>>176:6/////(//)/<<<@@@@@<B<A@@@:<8<<88:<@@>B>>=;>;???7==A<:;;A988?>??BB>>=????A;;;>??:@AA??:==<<:>:??@@@
@ATNG8:01447:01886
GATGGTAGTGTGTCTCTGAGAGTAGTACTCATTCGTTTCGGAAGAGACAGGTACGTTAATAGTTAATAGCGTACTTCTTTTCTTGCTTTCGTGGTATTCTTGCTAGTTACACTAGCCATCCTTACTGCGCTTCGATTGTGTGCGTACTGCTGCAATATTGTTAACGTGAGTCTTGTAAAACCTTCTTTTACGTTTACTCTCGTGTTAAAATCTGAATTCTTCTAGAGTTCCTGATCTTCTGGTGTATCAGCGAGTATCTACCATCGAATGAGGTTAGTCT
+
<===:=<===9;59;555:::9656><:::47-3;<<5>>:>?BAABAAA=@@@;;79:C?@C?C>B;9;9;B>@;::;;.9;7:4:;.;?@@=969?@@=9;:@@B?CCCBA@AB?BA@<A>BCADCCCD@BB:;7;BBBBB;;;@@@@@@@@;::9<>?;@=AABBBBCBB@CBCFG;B=>=9:;:.:?99:,::;9?@?@?=2999*5=<00)0)//)/044999383877777)///)/555;::55566<<==<<:5544447;944.4.44366
@ATNG8:01448:01904
GATGGTAGAGTATCATGTGTATCCCAGAAGATCAGGAACTCTAGAAGAATTCAGATTTTTAACACGAGAGTAAACGTAAAAAGAAGGTTTTACAAGACTCACGTTAACAATATTGCAGCAGTACGCACACAATCGAAGCGCAGTAAGGATGGCTAGTGTAACTAGCAAGAATACCACGAAAGCAAGAAAAAGAAGTACGCTATTAACTATTAACGTACCTGTCTCTTCCGAAACGAATGAGTACGTGTGACGTACGTGAGCTACCATCGAATGAGGTTAGTCT
+
@A?;=@=CABBBCCCCCCCBAACC<BAA:;;DA??=??A@ABBBC@CC@B?A@@@ABBB3B?>>>CBAAAAAD:>>BDDDD5BB?C5;;;6;CD@CBBDBCBDC@C@BB?BBB@CC??@CCCCCCCCCBBB?BABE>A@@@@@AA>A=A@@<@@BBBCDC?CCBBAA>AB@BCC>AAAAA;<==;@@BBB/>>:>;::=?@??;>;@@DC<A<AACBB?BBCA@AA=@>ABB>BBB?B>>>BBBAAABBBBCCCCBBB???BBB?CCBBB?BBBB>A=ABB:;
@ATNG8:01455:01882
GATGGTAGACATATCGTACTCTCTGTACTCATTCGTTTCGGAAGAGACAGGTACGTTAATAGTTAATAGCGTACTTCTTTTTCTTGCTTTCGTTGGTATTCTTGCTAGTTACACTAGCCATCCTTACTGCGCTTCGATTGTGTGCGTACTGCTGCAATATTGTTACGTGAGTCTTGTAAAACCTTCTTTTTACGTTTACTCTCGTGTTAAAAATCTGAATTCTTCTAGAGTTCCTGATCTTCTGGGCTGCGCTGATATGCGCTACCCATTCGAATGAGGTTAGTCT
+
45<=8<==A<BCA;;<;;;555<<<AC>>C9:79@@>9442448<888==8:<4448>8?=;;7;6:55565522,25;;;*76299<<0<;=:>8=77167.6???@B<@@@@@@995;==0708:;=;;;?7;;AA<>>@@@@?@?@@==<==>5;;=;@@;>>AB??>>>D:==@AA/;5;7==>??/?A???:???@@A???A<AAAA/A:::@<?<?@<AAAA>===C=CA???A<;;9;4;///7777666====9866606616@;29966-3-3---6
@ATNG8:01455:01883
GATGGTAGCGCACACATAGATACAGTACTCATTCGTTTCGGAAGAGACAGGTACGTTAATAGTTAATAGCGTACTTCTTTTTCTTGCTTTCGTGGTATTCTTGCTAGTTACACTAGCCATCCTTACTGCGCTTGATTGTGTGCGTACTGCTGCAATATTGTTAACGTGAGTCTTGTAAAACCTTCTTTTTACGTTTACTCTCGTGTTAAAAATCTGAATTCTTCTAGAGTTCCTGATCTTCTGGATAGCGACGCGATATACTACCGTCGAATGAGGTTAGTCT
+
CBBC?CBBBCCDBAAABDDCCCCCCB@@AA??=?CCD>BB?B@CCDCCBB?CCBCE?B@BCCB?C?CCCBBBCBC>:9998)8?<@ACA;AB;;9;BB>BC>A@ACCG@DCCGCBBB@BCC?C?CCCCAAAC@CCC>@?B@AABABCBBAAA?>9@;:6;B?B@DABBB@@@B=A@@@?3@5;5;;;;;*;C@@@=ADCCCCCCCD@DCCC2BAAAA?A@CF?@@CCCBB?C@CCCCCC@CBB9;;BBBCCBBBBBBBBBBBBB?@@@997:AAA9>9?ABBB
@ATNG8:01455:01886
GATGGTAGTGCGTGAGAGAGAGACCCAGAAGATCAGGAACTCTAGAAGAATTCAGATTTTTAACACGAGAGTAAACGTAAAAAGAAGGTTTTACAATACTCACGTTAACAATATTGCAGCAGTACGCACACAATCGAAGCGCAGTAAGGATGGCTAGTGTAACTAGCAAGAATACCACGAAAGCAAGAAAAAAGAAGTACGCTATTAACTATTAACGTACCTGTCTCTTCCGAAACGAATGAGTACACACTCTCATATGACACTACCATCGAATGAGGTTAGTCT
+
4444.449:;BBCCCAA@?>9>;;;)4:;8=BBAA?:@:;:7///:6::5:=BBBBBBBC3B;>>FB@A@>=56/66>:<<<*:;7;.959&9@B>;;:@@>=>A:@;@A=AAA>AA@@@DCCCCAAAB;;;@BDDF?A@CCBBBC>A=A00,0=>000?@=@AABBB@DC79:A28::99,7794:ADEDD(::66///88>@@=A=>;;;=B==>B<<9;BCAABB>A?BBB<ABB>@ABBBBBCCAAAAB>AB>>ACDBCB@?=?CCCD?BCCB?B@BCC;:
@ATNG8:01462:01891
GATGGTAGCATCATGCATATCTCACCAGAAGATCAGGAACTCTAGAAGAATTCAGATTTTTAACACGAGAGTAAACGTAAAAAGAAGGTTTTACAAGACTCACGTTAACAATATTGCAGCAGTACGCACACAATCGAAGCGCAGTAAGGATGGCTAGTGTAACTAGCAAGAATACCACGAAAGCAAGAAAAAAGAAGTACGCTATTAACTATTAACGTACCTGTCTCTTCCGAAACGAATGAGTACGATGAGAGAGCTCTCTCTACCATCGAATGAGGTTAGTCT
+
56>@;@CCCDBCCBCBEDEECCBBB?BCC?CCA99:<?9>BB9:7=8BB@C@AAABBDDD1C=??=ACAAACCD:@@@AAAA1>B=C2;;;-;@@=AA@BCDCCD@C?BB@CBB>@@BBBCBBCCCCDCCCC?CBBB>@@BBAAAB?C?CBB?BCCDCABA>AAACCA>BD@B@@289899+9=:4889888%/<7<///@>H??;?<AABB:=:>ACBB@BCBBBCC?B@BBB>BDC@BBBBBBCBB=>=BB>>@@@=>>@@@BB<A99:A=D@@>8<8;B999
@ATNG8:01464:01893
GATGGTAGTACATGATAGACGACACCAGAAGATCAGGAACTCTAGAAGAATTCAGATTTTTAACACGAGAGTAAACGTAAAAAGAAGGTTTTACAAGACTCACGTTAACAATATTGCAGCAGTACGCACACAATCGAAGCGCAGTAAGGATGGCTAGTGTAACTAGCAAGAATACCACGAAAGCAAGAAAAAGAAGTACGCTATTAACTATTAACGTACCTGTCTCTTCCGAAACGATGAGTACGAGAGTCAGAGCAGAGCTACCATCGTATGAGGTTAGTCT
+
5=<A=;4459999;:C:9;D@A@A@9?95.5;@ABB?C@DCD@@?A??@9?9>=@@@@@@*;29999@BCDCJM?B@@ABAA,;;5<>AAB9BBC?CMBBBBD;;6:>AA>ABB????B@@ACBBBCAAA;:9;AAA?;;;BBCBB<A=@;;8;AA@CB?@=@AA????=;6000*0....)../6/////$/:492225578>9>7>8884:3::ABFFED@@@DE?A000@5=000/69<>?@???@=>?BBBABBBBB@@=9///::@:BBGAC@BBB;;
@ATNG8:01466:01880
GATGGTAGTGTCATATGAGAGTGTGTACTCATTCGTTTCGGAAGAGACAGGTACGTTAATAGTTAATAGCGTAACTTCTTTTTCTTTGCTTTCGTGGTATTCTTGCTAGTTACACTAGCCATCCTTACTGCGCTTCGATTGTGTGCGTACTGCTGCAATATTGTTAACGTGAGTCTTGTAAAACCTTCTTTTTTACGTTTACTCTCGTGTTAAAAATCTGAATTCTTCTAGAGTTCCTGATCTTCTGGATAGCGACGCGATATACTACCATCGAATGAGGTTAGTCT
+
888;8=<@>C?=;;;;<<<=659:<<::9>00)07;;1994725:999;0)/9900+/388:A?B@CBA;;//)/71/////$///(388;3::;?8<<=8<=769@@CC@CCCICBCB@CBB>A=BB@A@BAA?ACBB@BCCBCBBBC@@ACCBCC?AAA?CC@C>@AB@@@BCC?C;<<<.;<?<;;;;;;%;@=??6;;?@@@A;::2:999(:>@;;6;=@D@@AA;;;C@D@BCCEDD>BAD@@AABBBBBCC<;;BBBBCCC@BBBBB=ACCB>B?CC;;<
@ATNG8:01466:01904
GATGGTAGCAGACGTGACAGAGCGCCAGAAGATCAGGAACTCTAGAAGAATTCAGATTTTTAACACGAGAGTAAACGTAAAAAGAAGGTTTTACAAGACTCACGTTAACAATATTGCAGCAGTACGCACACAATCGAAGCGCAGTAAGGATGGCTAGTGTAACTAGCAAGAATACCACGAAAGCAAGAAAAAGAAGTACGCTATTAACTATTAACGTACCTGTCTCTTCCGAAACGAATGAGTACCTCTCAGACGCTCGTCCTACCATCGAATGAGGTTAGTCT
+
59<<9=>BCDCCCCHCCCCCCCBBB?BBC@:;;@?A?B@CCC?@@B?BA?B?BBBBBBBB3B?CAACCA??AAA9=>BBDEE5DC@C=AAA9ACDACBBCDDBBB?A?AC?BBC=??BBCCCCCCCCCBBBB@DBBB?BBBBA??B<B?ABB?CCBBACCC?ABBBAA>CB>B>?9=>9::,6984:::;;+:?:?888???AA<A<A>>>;A:?ACDD?CCBBBBB?B?BBB>BBB@BBBABBD?@AABA<>>@@AAA?>:>AA=@>>>>9>??A:<8=AA:9
@ATNG8:01468:01900
GATGGTAGTATATCGCGTCGCTATCCAGAAGATCAGGAACTCTAGAAGAATTCAGATTTTTAACACGAGAGTAAACGTAAAAAGAAGGTTTTACAAGACTCACGTTAACAATATTGCAGCAGTACGCACACAATCGAAGCGCAGTAAGGATGGCTAGTGTAACTAGCAAGAATACCACGAAAGCAAGAAAAAGAAGTACGCTATTAACTATTAACGTACCTGTCTCTTCCGAAACGAATGAGTACTACTCTCAGAGACACACTACCATCGAATGAGGTTAGTCT
+
:@?:7;=>CCFBB?==?>===;;;>8;<>7;;;696:>9=<@9:5<7;@?@=99885A<=+=8<<==<<;====33399999'5?=B:CCC;CCFAAAABDCBCB>@=@B?A@@=??BBBCCCCCCDCAA@D?BBBB@BAAABBBC@C?B?@=@CBBBBBC@BBBB>>9>B=???:==999,786177777(5=7=588@@A==:=>HBAA;A=A?BBB@BBBCC@@=@=@@A<BDD?BABBBCBBAAAAACDC@@@???@>?@A=BCB>=:;??C@D@BBBAA
@ATNG8:01469:01919
GATGGTAGGAGACACGTCGCACACGTACTCATTCGTTTCGGAAGAGACAGGTACGTTAATAGTTAATAGCGTACTTCTTTTTCTTGCTTTCGTGGTATTCTTGCTAGTTACACTAGCCATCCTTACTGCGCTTCGATTGTGTGCGTACTGCTGCAATATTGTTAACGTGAGTCTTGTAAAACCTTTCTTTTTACGTTTACTCTCGTGTTAAAAATCTGAATTCTTCTAGAGTTCCTGATCTTCTGGGTGCGCTACAGTCTCTCTACCATGAATGAGCTTAGTC
+
;@;?7;;>:CBBBCCBAA@@?966>>>><<?>9>;;:/9@8>;??;>>?C@BA==?9=8>A@A>A?CCCBAAB=B>BBBBB2=<4<997*2>?@3:7;6<A?BC@>>>7;;;;;AAC<???;@<??>;:;=A<AB>><?@@?@A;;;;B@?9//<5///9::6:7;;;BB;;;@6::>==-=198*8>>=>/<==<<6;///:<9===<?AAA/>>A@@=?;>>=ABAA===8=8<===994699:1///;<<@BBAAAAAAA@??:::694,,,,22,2222
@ATNG8:01470:01890
GATGGTAGTGTGTCTCTGAGAGTAGTACTCATTCGTTTCGGAAGAGACAGGTACGTTAATAGTTAATAGCGTACTTCTTTTTCTTGCTTTCGTGGTATTCTTGCTAGTTACACTAGCCATCCTTACTGCGCTTCGATTGTGTGCGTACTGCTGCAATATTGTTAACGTGAGTCTTGTAAAACCTTCTTTTTACGTTTACTCTCGTGTTAAAAATCTGAATTCTTCTAGAGTTCCTGATCTTCTGGGTGTATCAACGAGTATCTACCATCGAATGAGGTTAGTCT
+
:9::8;;;@>?>>??=>;;;=ACCCCCCCAA@;?:;;6;B=A>@@ABCCB?BBB;;7;=@BCDAFACCBBBBBBC@CHEEG3DD@BABD>DDLG@C;;9<C>AACCCC@ECCCCCBB@@A@?B?CCBBBBBB?AB@@6;;@@BBBBCBBBCAA@C@@@@>AA?B@BBBAB@A@B=@;;;;.;=A>BBCCC5BBBCC9;;CAABBB;;5;@@@,>@@AC?B@BB@BCBDBCC?B@CABF@@=@@BB<;<;CBBEACBBBBBBBBBB?B@@?@7;;;A=A=:<<;;
@ATNG8:01471:01894
GATGGTAGATATATGCACGCTCTACCAGAAGATCAGGAACTCTAGAAGAATTCAGATTTTTAACACGAGAGTAAACGTAAAAAGAAGGTTTTACAAGACTCACGTTAACAATATTGCAGCAGTACGCACACAATCGAAGCGCAGTAAGGATGGCTAGTGTAACTAGCAAGAATACCACGAAAGCAAGAAAAAAGAAGTACGCTATTAACTATTAACGTACCTGTCTCTTCGAAACGAATGAGTACTACTCTCAGAGACACACTACCATCGAATGAGGTTAGTCT
+
CDCC@CCBBBCBCCBBCLBBBBCDD@CCB?AACCAA>A@DBBBBBC=AA?A>????>C?C+C?@??BBAAB>>>9>>BCCCC1A@5;5;;;.:>B?CBA@BBCCC?C@BC@CCC>AAAABBCBGCCCCCCCC@CDCC?BBAAAAAB<?;???<@BAABCBB?BCCBBB?AA;888:>?999+9>>;888888%/<76///==C@?;@=AG??<?=??BA@?ACCFAA@?AAAC<BBA?BBCBBBBCCBBBBBBBBB@>>AAA@>?;?A???:=A@@;@<@@A??
@ATNG8:01476:01888
GATGGTAGTGTCATATGAGAGTGTGTACTCATTCGTTTCGGAAGAGACAGGTACGTTAATAGTTAATAGCGTACTTCTTTTTCTTGCTTTCGTGGTATTCTTGCTAGTTACACTAGCCATCCTTACTGCGCTTCGATTGTGTGCGTACTGCTGCAATATTGTTAACGTGAGTCTTGTAAAACCTTCTTTTACGTTTACTCTCGTGTTAAAAATCTGAATTCTTCTAGAGTTCCTGATCTTCTGGGTGTATCAGCGAGTATCTACCATCGAATGAGGTTAGTCT
+
>@A?ADCCCCCCCCCECCBCAAACDABCBCAB@BDCD=CBACACCCDECF<BBCCC@B?BAAB?B@BCCDCCCA@=:::::):?=AAAA<AABC?CBB>BC:<;BDDDACCCCCCDD@DDC=B?BBFCBBBC>ABCC@CBBCDA@@BCCBBBA@AAEBC>CD@D?ACCCBBBCD=B::::.;=@=;;;;.;CAAB>BCCBCCEAAB5;;<;*;@@AIAC?CC@BBBCCBB?B?BCDDDE@B@@@:@@@@BBCCCDCCBBDCCCFA::;CE@A@@E@B?ADC@@
@ATNG8:01478:01307
GATGGTAGTGCGTGAGAGAGAGACCCAGAAGATCAGGAACTCTAGAAGAATTCAGATTTTTAACACGAGAGTAAACGTAAAAAGAAGGTTTTACAAGACTCACGTTAACAATATTGCAGCAGTACGCACACAATCGTAGCGCAGTAAGGATGGCTAGTGTAACTAGCAAGAATACCACGAAAGCAAGAAAAAGAAGTACGCTATTAACTATTAACGTACCTGTCTCTTCCGAAACGAATGAGTACGAGAGAGCACACGTGTCTACCATCGAATGAGGTTAGTCT
+
<<;=?BBDCCCC>>CCCCICEGBCB=BBB?BBABBB?B@CCBBB@@<@B?@?B@@?ADDD3B?BB?BBBDB@?@9>>@AAAA0@B?B@BCC9ABCAGCCGDDB@@=@?AC@DBB?AACCCCCCCECCDCCCC?CD??A@@@@ABBB@C?BBB=??BBBBBE?999@@@<@?;>>:18/76918//(/////'-725///;;>>>=D=B;;;:>:=@CCC@CEA@@BB@C?ABD>FAA>AAAA@BBBA@@B868BBBB>>BAA@==8=====<?AAA<?;>BB;:
@ATNG8:01481:01308
GATGGTAGCATCATGCATATCTCACCAGAAGATCAGGAACTCTAGAAGAATTCAGATTTTTAACACGAGAGTAAACGTAAAAAGAAGGTTTTACAAGACTCACGTTAACAATATTGCAGCAGTACGCACACAATCGAAGCGCAGTAAGGATGGCTAGTGTAACTAGCAAGAATACCACGAAAGCAAGAAAAAGAAGTACGCTATTAACTATTAACGTACCTGTCTCTTCCGAAACGAATGAGTACGAGAGTCAGAGCAGAGCTACCATCGAATGAGGTTAGTCT
+
9;B>8:9559999555=99:<595<256C?CCC::8<@<ABB@?==6@?=A????@@@<<+=8>@@CCD@@>>>4<<;;;;;*;A=A5;;;*;CB?BCBBCBCDC>@>@B?ABE=??AABBBBDDCCCBBBB@DCCC>@@@B@?@B>B?BBB@BCBBBBBC?AAAAAA?DD@AAA<??AAA9?::488888(8>:@889???BA<A=AAAA;A<A@BBC?CCBAAAA>A=?@@<@@@>>??BBBCCAA>?>AAC@@::::::?AA;@=:::8=A??=?>ABCAA
@ATNG8:01483:01288
GATGGTAGTCTCTGATAGTCTATAGTACTCATTCGTTCGGAAGAGACAGGTACGTTAATAGTTAATAGCGTACTTCTTTTTCTTGCTTTCGTGGTATTCTTGCTAGTTACACTAGCCATCCTTACTGCGCTTCGATTGTGTGCGTACTGCTGCAATATTGTTAACGTGAGTCTTGTAAAACCTTCTTTTTACGTTTACTCTCGTGTTAAAAATCTGAATTCTTCTAGAGTTCCTGATCTTCTGGGATGTGTGCGCAGTGCCTACCATCGAATGAGGTTAGTCT
+
;@:4.4999<;;?@?;99@9666<>969<9993:9949A)0,/7>>>?@=@AA@@=@;?@9:5;<@@B=<965<9;?AAA2?A=>8:>7==?@:><;7?C<?@@DCE?@ABBCA@@@CBA>A@BBCCBBBB?@@BB?AA@@;;;<BCCCBBBCB?BAA=@A=@=AA@A@BBBC?@A@>@3A9A;<<;;;*;;;;D7<<B;<;ABAC?BABA0?;;:@<@>AB>;<<DCBB?BABAAAAA>@;>>5>0000<<?=?????A=AAB@AA???=@?AA;?;?BBA@
@ATNG8:01490:01315
GATGGTAGCAGACGTGACAGAGCGCCAGAAGATCAGGAACTCTAGAAGAATTCAGATTTTTAACACGAGAGTAAACGTAAAAAGAAGGTTTTACAAGACTCACGTTAACAATATTGCAGCAGTACGCACACAATCGAAGCGCAGTAAGGATGGCTAGTGTAACTAGCAAGAATACCACGAAAGCAAGAAAAAAGAAGTACGCTATTAACTATTAACGTACCTGTCTCTTCCGAAACGAATGAGTACGATGAGATCTCGTGTGCTACCATCGAATGATGTTAGTCT
+
44<=:CBBCCCCCBDCCCCBBBBBA@BBB?CAAB8979<??@::9B@DD?B?AABBCDFC2B?>@B?@@BB===8=>ABCCC1@A@C@EEE=CCIAAAACCDBBB>@>@B?CCC=??BBBBBCCCBBBDCBB@CBBF=??BBBBBB@C@C:::;BCCDBCB????BBB@CC?>>?;??988*8:91667777%372----8;@@>=A=??AA<B=??BBC@BCAAABC?C?AAC:BBC?AABABBBBBBB@@A>::9?<<677@=>:>@AAA<>BBBBC?BB:::
@ATNG8:01492:01297
GATGGTAGTCTCAGATAGTCTATAGTACTCATTCGTTTCGGAAGAGACAGGTACGTTAATAGTTAATAGCGTACTTCTTTTTCTTGCTTTCGTGGTATTCTTGCTAGTTACACTAGCCATCCTTACTGCGCTTCGATTGTGTGCGTACTGCTGCAATATTGTTAACGTGAGTCTTGTAAAAACCTTCTTTTTACGTTTACTCTCGTGTTAAAAATCTGAATTCTTCTAGAGTTCCTGATCTTCTGGGTGTATCAGCGAGTATCTACCATCGAATGAGGTTAGTCT
+
@??;7;;CB@A@<@CDCDA@?@@9;:A<<>@??@BAA::;2:;@@9;544.95=<>9@7=?9:3;4:?=45544;.33333$33-339;13355.5<<9>>969?C>D?@ABCCBCC@CCC@C@CBBBABBB@C@@A@BB@@BAA@@:;::99CC?:98=??:?9?89966>@D<=99595$5.5555555$55;;<1<665669999.4444$44455.549?7>>?@@?C@C@CCBCBB=?>A@;ABBBCECCGDA@@ACBABB@BCCCC@CBBB?B?BBB??
@ATNG8:01492:01304
GATGGTAGAGTATACATGTGTATCTCCAGAGAATCAGGAACTCTAGAAGAATTCAGATTTTTAACACGAGAGTAAACGTAAAAAGAAGGTTTTACAAGACTCACGTTAACAATATTGCAGCAGTACGCACACAATCGAAGCCGCAGTAAGGATGGACTAGTGTAACTAGCTAAGAATACCACGAAAGCAAGAAAAAGAGTTACGCTATTAATATTAACGTACCTGGTCTTCTTCCGAAACGAATGAGTACGAGAGAGCACACGTGTCTACCTACCATCGAATGAGGTTAGTCT
+
//77,//=::;<////:==>BC==>:(.----(/9:::?4554;<5576>9>9==@::;::(9=BCCCCCA@@@C<;99CDDD1B@=>2:::39?A=A:989?A;:5:900(/99(//::<<<=>>==<<@?@;?:::3/-(-----/)-38//+//;::::BB9=>=<9//38;*//916//3<3967288888'2222+2255;??;?;522/7.250>>2//)///)/4.45::<5<<>655=A>>>@BC>>>@@??997BCCBBBB;?><.55777.57776;9;8<:4
@ATNG8:01492:01321
GATGGTAGCGAGCGATTGTGTATACCAGAAGATCAGGAACTCTAGAAGAATTCAGATTTTTAACACGAGAGTAAACGTAAAAAGAAGGTTTTACAAGACTCACGTTAACAATATTGCAGCAGTACGCACACAATCGAAGCGCAGTAAGGATGGCTAGTGTAACTAGCAAGAATACCACGAAAGCAAGAAAAAGAAGTACGCTATTAACTATTAACGTACCTGTCTCTTCCGAAACGAATGAGTACAGAGAGTACGATATGTCTACCATCGAATGAGGTTAGTCT
+
CB;;89;;@BBBBB@@7@CBCBCBC@BBC@@@@B@@=?8::CDCBB?BB?C@???A@@AB2B@CDBBCCCCCCB<@@;;;;;*;B>A4;;;&9BB9<BBCBCCCC@B?BC?AAB?AA@ABDCBBBCB@CBDD@CBBC?BBBA@@AB?C@CCC?DDBBABAD@BBBBBA?BC?BBB<A@??A9>9939>>>@2>@<;///==D;;7;<@@AA<A=A?BAA=@CABBBB@B@BBB>BCC?BABBBBCBBBAAAABBCBBBBBBB@><;>>>>@=AA?>;?;AA>66
@ATNG8:01497:01281
GATGGTAGTGATACAGATCAGACACCAGAAGATCAGGAACTCTAGAAGAATTCAGATTTTTAACACGAGAGTAAACGTAAAAAGAAGGTTTTACAAGACTCACGTTAACAATATTGCAGCAGTACGCACTCAATCGAAGCGCAGTAAGGATGGCTAGTGTAACTAGCAAGAATACCACGAAAAGCAAGAAAAAAGAAGTACGCTATTAACTATTAACGTACCTGTCTCTTCCGAAACGAATAGTACGATGAGAGAGCTCTCTCTACCATCGAATGAGGTTAGTCT
+
DCBB?B=AABBDE@<@A@;;;==5:26@@7<BA???7?9=<<8=8=8C@=A:00//////$/0378AA=@@ACD569;:9::*4>4949990;<=:>===@>==B>A?BC@CCC=@?;:;BBCACBBCCCBB@BCCC@DBAA???>8?=A;:8;ACABBBCACCCBBB?@A3::=3999888)8781998898%/<6;///;;?@@=@<@?==6;5;AAAA?A@@DBBB?B@BBA;B::49@AAABBCCBBB??>>BAA>>>B@>><>@>>><@??@;>:89:?<
@ATNG8:01498:01328
GATGGTAGAGTACAGTGTAGTAGACCAGAAGATCATGAACTCTAGAAGAATTCAGATTTTTAACACGAGAGTAAACGTAAAAAGAAGGTTTTACAAGACTCACGTTAACAATATTGCAGCAGTACGCACACAATCGAAGCGCAGTAAGGATGGCTAGTGTAACTAGCAAGAATACCACGAAAGCATGAAAAAGAAGTACGCTATTAACTATTAACGTACCTGTCTCTTCCGAAACGTATGAGTACGAGAGAGCACACGTGTCTACCATCGAATGAGGTTAGTCT
+
8944.4::==><=;;;<<=@@;<9C;>@B?;;9@=:45044=<;//)//)/(/8944444$559;;>>?=@?@@8>@AAFGD0AA7;49CC2CDF@BBA@?BA@A=@<@@;999=@@99;;;;?@@BBAAAE?BBBB?AA@CCBCB?C@C;;6;BBB@@?A?BBBBBB?BB?AAA:90AA@7;00000000'-605.//8957605/57//(.(.7>=:6<<<<@<?;A<?AA9??@::9BBBCBBBBBBAAAABBB999=>>;;7;?CAA=@@;;5;4:@A@@
@ATNG8:01500:01307
GATGGTAGAGTACAGTGTAGTAGACCAGAAGATCAGGAACTCTAGAAGAATTCAGATTTTTAACACGAGAGTAAACGTAAAAAGAAGGTTTTACAAGACTCACGTTTAACAATATTGCAGCAGTACGCACACAATCGAAGCGCAGTAAGGATGGCTAGTGTAACTAGCAAGAATACCACGAAAGCAAGAAAAAGAAGTACGCTATTAACTATTAACGTACCTGTCTCTTCCGAAACGAATGAGTACGTGTGACGTACGTGAGCTACCATCGAATGAGGTTAGTCT
+
;>=>:=====;;;>@>=B=CCCBCB@ABB@DA@?::6:=@@AAAAC?BB;?;????AAAA1?<?B@CCCBBADE;88;AAAA0@B=B:AAA7ABB@CBBA@@C;:;0;=AA=@?A=???=@@BCCEECBBA;;7:@BB=???AAABF?D?D;;6;?AABBBC@BBB??@?BC?AAA5::A>>6<88088888(5;-52559<99=<@<?====B=;;@CC@EDBAAAB@C99:B=BAA=AAA???AB??98;BBCCB9:9>998888<????9>??@:@<;A>88
@ATNG8:01503:01282
GATGGTAGGACGAGCGTCTGAGAGGTACTCATTCGTTTCGGAAGAGACAGGTACGTTAATAGTTAATAGCGTACTTCTTTTTCTTGCTTTCGTGGTATTCTTGCTAGTTACACTAGCCATCCTTACTGCGCTTCGATTGTGTGCGTACTGCTGCAATATTGTTAACGTGAGTCTTGTAAAACCTTCTTTTTACGTTTACTCTCGTGTTAAAAATCTGAATTCTTCTAGAGTTCCTGATCTTCTGGTGTCTGATCTGTATCACTACCATCGAATGAGGTTAGTCT
+
5:5=5:?C7@<@BB=====A=CCE@CCCBFCD@DBBB>CFAC@CCCCCCDACCCCC?C?BCCC@D?:9;BBBADC@CCCCC5AA@BBDE@BBBB@CDG@CB@BBCCCC@CCCCBCCC@BBB@B@CCCBCBBC@@@@C<B:;;BBBBCCCCAADCD?CAA>AD@F@BAAAABBBB>BBCCD:B>B=<;;<<*;CBCC>CBBBCBA;;;@CCCC3C;;;@5;5;A>ABCCBBB@D?BBBCCB?BAB>BBBAAADDEBBBIDFD::;@>AABAA>@A??<?>AA@??
@ATNG8:01503:01309
GATGGTAGCAGACGTGACAGAGCGCCAGAAGATCAGGAACTCTAGAAGAATTCAGATTTTTAACACGAGAGTAAACGTAAAAAGAAGGTTTTACAAGACTCACGTTAACAATATTGCAGCAGTACGCACACAATCGAAGCGCAGTAAGGATGGCTAGTGTAACTAGCAAGAATACCACGAAAGCAAGAAAAAAGAAGTACGCTATTAACTATTAACGTACCTGTCTCTTCCGAAACGAATGAGTACTATGTAGAGCTCTATACTACCATCGAATGAGGTTATTCT
+
89:<<BBBCCDCCBCCCBBCDCBBB@CCC@CCBB??=??BBBABBB?BB?B@?>?BBBBB3B?AAABB@@@@??4=<=@@@@0@C>E5;<<.;CC?BBBBDLBCB@C?BA?BAA>BBBBBCDDCCCCCCBBA?BCBB>BBBB??>@8?;???<@BBBCCCC?CCCBBB?BB>>>?999?>>1:::4888888%/<7;///==A>><><@>>>=A<AABBB?CB???BC@B?BBD>CBB?BBBBBBDA??AA?A???>?@DD>===A=A@@>=6<?>>;>?AA<@?
@ATNG8:01504:01306
GATGGTAGTGTGTCTCTGAGAGTAGTACTCATTCGTTTCGGAAGAGACAGGTACGTTAATAGTTAATAGCGTACTTCTTTTTCTTGCTTTCGTGGTATTCTTGCTAGTTACACTAGCCATCCTTACTGCGCTTCGATTGTGTGCGTACTGCTGCAATATTGTTAACGTGAGTCTTGTAAAACCTTCTTTTTACGTTTACTCTCGTGTTAAAAATCTGAATTCTTCTAGAGTTCCTGATCTTCTGGGATGTGTGCGCAGTGCCTACCATCGAATGAGGTTAGTCT
+
>>>>:>>?;@;;;=666<<@AAABB@@@@A??;?@AA<AA=B?CCCCCCD@CCB9:8;?BAA@=B@CBBCC;;9A;=====,9924<<>7DBBC@CCF@CC?A@BCEIADCCBBBBC@BBB@D@CBBB@@::8:AAA?CBAACBCBCCCCCCDBC?@@@@DD?C?BBCBBBCED@D;;;;.;=A=@AABB0@CBCD=BBBAACCBAB@CDCD5B@ABD@C@BC?C@@ABBC?B?BBBCCC?C:=<3>0000AABBCDAA@D@CCC?BCCCC>AAAA>A@BCBBB
@ATNG8:01505:01319
GATGGTAGGCACTGCGCACACATCCCAGAAGATCAGGAACTCTAGAAGAATTCAGATTTTTAACACGAGAGTAAACGTAAAAAGAAGGTTTTACAAGACTCACGTTAACAATATTGCAGCAGTACGCACACAATCGAAGCGCAGTAAGGATGGCTAGTGTAACTAGCAAGAATACCACGAAAGCAAGAAAAAAGAAGTACGCTATTAATTATTAACGTACCTGTCTCTTCCGAAACGAATGAGTACTGTATCTATGTGTGCGCTACCATCGAATGAGGTTAGTCT
+
894505<<9>===>==;;;;;;;;>4=;;69/////)/5779====:><?C=9:8???=?1@?CCA?ABBBBBB<@A@@@@@0@B>B5;<<*9BB=BBBBBBBAA?A?BB>AAF>AABBCCCCBBBCCCCBD?CB??<???=?@?>9@@BAA>BBBBBCCC?AAABBB?AA9::937;666(2223555555$/838///99===<@<@=AB<A<@@CBB?BBBBBBB?B?BBB=BBD>AAABBBCACCD>>>?????@=:::@?@<?BD>>:>ACC<?;?B999
@ATNG8:01506:01327
GATGGTAGACATATCGTACTCTCTGTACTCATTCGTTTCGGAAGAGACAGGTACGTTAATAGTTAATAGCGTACTTCTTTTTTCTTGCTTCGTGGTATTCTTGCTAGTTACACTAGCCATCCTTACTGCGCTTCGATTGTGTGCGTACTGCTGCAATATTGTTAACGTGAGTCTTGTAAAACCTTCTTTTTACGTTTACTCTCGTGTTAAAAATCTGAATTCTTCTAGAGTTCCTGATCTTCTGGCGCGTATGTATGTCGCCTACCCATCGAATGAGGGTTAGTCT
+
@BBA<C@ECCBBDCBBCCCDFDCAABCDCCBB?AA@A;?@=??CB?>?CC@CBBBB?B?AA@C?E?B@@@??;22+222222#25.5;<4;8786=7716>:>AA;;;=A@@@AAAA;>>>;A;AAA88:>>=AB@>8::@??=>=@@@AA@@>><>@@=AD=D<AA===@AAA<A@@@@6@9=76////'/88880///99:<B>>;>BCB/AA???<B<AA;>>@??AA=A;@?>===<@@A;??@=<<><==>=>>=<889992;///=472227,2,,,,55
@ATNG8:01506:01329
GATGGTAGAGAGACTGTAGCGCACCCAGAAGATCAGGAACTCTAGAAGAATTCAGATTTTTAACACGAGAGTAAACGTAAAAAGAAGGTTTTACAAGACTCACGTTAACAATATTGCAGCAGTACGCACACAATCGAAGCGCAGTAAGGTTGGCTAGTGTAACTAGCAAGAATACCACGAAAGCAAGAAAAAGAAGTACGCTATTAACTATTAACGTACCTGTCTCTTCCGAAACGAATGAGTACCTCTCAGACGCTCGTCCTACCATCGAATGAGGTTAGTCT
+
?@??7;==BCCCCCBCBDCCBBBBA<AA@<@BB@@?>A=BAA>?>B>BB?B????AABBB3C>AB@BBCBE>>=588;BBBB2AB?C>BBC=CCCABBBBFDDBB?A?BCACDD>AABBBBCCCCDCCBBBC@BBBC@AAAAAAA>6<9<+0+0>@@AACC@CCDC@?<?B8899>ABBCB>BBC@CBBBB3?>;;899BBBCC?A>ABAA>A@BBB9958AAA@BB?B?BBB?BBB@BBBABAD?@@ABBBBBBB>AACC?B>>;>@@BA<@@@><@8:;@>>
@ATNG8:01508:01315
GATGGTAGGCGAGAGTGAGACGCAGTACTCATTCGTTTCGGAAGAGACAGGTACGTTAATAGTTAATAGCGTACTTCTTTTTCTTGCTTTCGTGGTATTCTTGCTAGTTACACTAGCCATCCTTACTGCGCTTCGATTGTGTGCGTACTGCTGCAATATTGTTAACGTGAGTCTTGTAAAACCTTCTTTTTACGTTTACTCTCGTGTTAAAAATCTGAATTCTTCTAGAGTTCCTGATCTTCTGGTGAGATATGCATGATGCTACCCATCGAATGAGGTTAGTCT
+
>@?;8<<=:@;;;<>?@@CCA===<==<BB?@;@@@@;@B?C@CBBBCCC?CCBAA4849@>><@9<>?@@A==B7=>C>C*>=8=;;9/7>9:4:?=@?;5;;>;:;:===>@@??<?=>:=<===>;;;?;?BA@<?@@??>>>??>>>9//95---0--)-087<><;>>@<>>AAA2?9=:88988(8=<<=1;;;;;==;:;<@?@@.9>@AB:=:>B====?;;;6;8==A>>>:>==:=>>BB;;;==:977---2233-3---9033686<4777AC
@ATNG8:01512:01283
GATGGTAGACATATCGTACTCTCTGTACTCATTCGTTTCGGAAGAGACAGGTACGTTAATAGTTAATAGCGTACTTCTTTTTCTTGCTTCGTTGGTATTTCTTGCTAGTTACACTAGCCATCCTTACTGCGCTTCGATTGTGTGCGTACTGCTGCAATATTGTTAACGTGAGTCTTGTAAAACCTTCTTTTTACGTTTACTCTCGTGTTAAAATCTTGAATTCTTCTAGAGTTCCTGATCTTCTGGTGTCGTCTATCATGTACACCCATCGAATGAGGTTAGTCT
+
@A=<;C@CBCCECCCDCCCCC?@ACCAAAB?>8<879/9=8<9AA9:9??8;<;79034>?BB?C?B?;;:99//*.8888)8;9>781868-6-7555'55+2678:A6?AAAAA5518<<6<<@?@?>>>@<AAAA8<=@@?>>>@@??B?<<<8:;;8=A<@<@@@@@AA@@;?====3==A<??AAA/AA;=>4=99///988<0888)9::5;C5;6;?<@A@@>>>=C>???@@A8;;A=>>>BB@>==AA======;;:1;=;;=8=<=<<?;98662
@ATNG8:01520:01303
GATGGTAGTCTCAGATAGTCTATAGTACTCATTCGTTTCGGAAGAGACAGGTACGTTAATAGTTAATAGCGTACTTCTTTTTCTTGCTTTCGTGGTATTCTTGCTAGTTACACTAGCCATCCTTACTGCGCTTCGATTGTGTGCGTACTGCTGCAATATTGTTAACGTGAGTCTTGTAAAACCTTCTTTTTACGTTTACTCTCGTGTTAAAAATCTGAATTCTTCTAGAGTTCCTGATCTTCTGGGTCTCTCTCTCACGCACTACCATCGAATGAGGTTAGTCT
+
899459::ABCC;<9B@<@ABCC@ABB;;:>=99;;C9BB7626>BBB;;:;BAAC@B>???@9A>AAABB@@@@?BBCBC3BE>@?BC=AABC?CBB?BC>@@@B@A>ABBCDGDEABBB?A@HCCDBBBC@BCCC?C@@@A@@@BBBAC@??A>ABB?CF=@=??BBCAAAD>BBBBB7B?C@DCGHG5DBBBF:;;BAAABBBB<@@@@0AABBCADACC@BBBBBBC@C?BBBCCB?@?BC>CBB@@@@@@@C@BBAAAAA;@?A@@;?A@@?B?CBBBB
@ATNG8:01520:01310
GATGGTAGCTATACGTATATCTATGTACTCATTCGTTTCGGAAGAGACAGGTACGTTAATAGTTAATAGCGTACTTCTTTTTCTTGCTTTCGTGGTATTCTTGCTAGTTACACTAGCCATCCTTACTGCGCTTCGATTGTGTGCGTACTGCTGCAATATTGTTAACGTGAGTCTTGTAAAACCTTCTTTTTACGTTTACTCTCGTGTTAAAAATCTGAATTCTTCTAGAGTTCCTGATCTTCTGGGTCTCTCTCTCACGCACTACCATCGAATGAGGTTAGTCT
+
AA:;7;<<AD?BABCCCBBDCCCB@ABCEEBB@BBBE=BB?B?AAACCCC@CBBBB?B?BBBB@B@BBB>>>FBB>BBCBC1>73:;<=4=A8739>@;=?;??A=AA<>>>>AB@@<>>>=@<@A<=:;;A<@@AA<>>>>>@>>??BBB===?6;;;=CC<?;@A@A>>>AA<??@BB;A<A9==>>>+9999;+//8///;@@A<@BBB/C@@@A<><>A=AAAAA>>:>>@@>>>B7::AB:BB@=;=@>>@@AAB@>8896666;@6;8>=;?:>>:::
@ATNG8:01526:01288
GATGGTAGTCTCAGATAGTCTATAGTACTCATTCGTTTCGGAAGAGACAGGTACGTTAATAGTTAATAGCGTACTTCTTTTTCTTGCTTTCGTGGTATTCTTGCTAGTTACACTAGCCATCCTTACTGCGCTTCGATTGTGTGCGTACTGCTGCAATATTGTTAACGTGAGTCTTGTAAAACCTTCTTTTACGTTTACTCTCGTGTTAAAAATCTGAATTCTTCTAGAGTTCCTGATCTTCTGGAGATATCATCAGCGAGCTACCATCGAATGAGGTTAGTCT
+
A9:98<<AABBBBCDCBB;96BCCBCBBBCCB@BBCD>CC?A?ABCCCBC@BCBBB@C?AA983;<@ABC?@@CD6::@@@,@@=?=BD<BBBA?BCC@DG?A@BFCB@BCCCCDAA?BCC?B=BCCCBBAD?CBBB?BAAAAA@@AABBBBBBC?CBB?BB?C?BBBBBBBBB?B@@@@3?;@;:::;-;@@AB>CACCCCDBBB@CCCC5CBBCD@C@BB@BBBBBBB?B>AAADDA<AAE@CCBBBCCCCCCCDB@@?BBB?AABBC?BC@A>A=@C@AA
@ATNG8:01480:01344
GATGGTAGTATCTGCACACTCTGTCCAGAAGATCAGGAACTCTAGAAGAATTCAGATTTTTAACACGAGAGTAAACGTAAAAAGAAGGTTTTACAAGACTCACGTTAACAATATTGCAGCAGTACGCACACAATCGAAGCGCAGTAAGGATGGCTAGTGTAACTAGCAAGAATACCACGAAAAGCAAGAAAAAAGAAGTACGCTATTAACTATTAACGTACCTGTCTCTTCCGAAACGAATGAGTACACATCGTCGTGTCGTGCTACCATCGAATGAGGTTAGTCT
+
BDBB?CCDCCABCCCCCBCCDCCA@>ACB@BB@@@B6;6;@D???C@BB?B?A@@@ABBB3B?CCDCBBBBBBD>A?BBDEE5CB=B=@@@7ACHACBAADCCCC?B?AB@CBB<??BBCCDCCCCCDCCCC?CBBB?BAAA?>>B>B?BBB@BDBBAAAC?AA@BDC@BB??>?8<<9999+9::4:::::;'797;///99AAA:=:;<AB:=:=CDDD?CCBAABB?B@BCC>BBB?BBBBCCBAACDDB@BABBBCC988CBB@ABBBB?BB8858?A@BBB
@ATNG8:01486:01337
GATGGTAGAGAGACTGTAGCGCACCCAGAAGATCAGGAACTCTAGAAGAATTCAAGATTTTTTAACACGAGAGTAAACGTAAAAAAGAAGGTTTTACAAGACTCACGTTAACAATATTGCAGCAGTACGCATACAATCGAAGCGCAGTAAGGATGGCTAGTGTAACTAGCAAGAATACCACGAAAGCAAGAAAAAGAAGTACGCTATTAACTATTAACGTACCTGTCTCTTCCGAAACGAATGAGTACTGCGTCTCACTCTCGCCTACCATCGAATGAGGTTAGTCT
+
55447<:<@;@>;;666===B999D5@??5:<8/0/4716883733,3/494//*/88;;;;%;8:;7@@BAB>>=465955559$9@;<?CCC9AA@?CCBCG@@@A5;5;<;???4::;8;;>@>CAAABCCC@CCBB@DB;:;B??;@@B;;8;A>??999?BA@B>@8;;5;;86;::88.---(-----'-32992559756/74<<AA<A967:AB?@A?@@99306;;=5;//)////<?<==////009/0/:;:;173314;<BC>====9<7;<=9=
@ATNG8:01486:01359
GATGGTAGCTCGCTGATGATATCTCCAGAAGATCAGGAACTCTAGAAGAATTCAGATTTTTAACACGAGAGTAAACGTAAAAAGAAGGTTTTACAAGACTCACGTTAACAATATTGCAGCAGTACGCACACAATCGAAGCGCAGTAAGGATGGCTAGTGTAACTAGCAAGAATACCACGAAAAGCAAGAAAAAGAAGTACGCTATTAACTATTAACGTACCTGTCTCTTCCGAAACGAATGAGACATAGATATACGTATAGCTACCAAATGAGGTTAGTCT
+
4;447;::<CCCCAAADDDCBBBBB@BED@BBBC@?<@>AACBBBB@??=@?BBBBBCCD2C>ABBBBBBBB?A3<7A@@@@.;;?C?CCC9CBCACAA@AA@@@5;6;A@BAB99:CCCCCCGBBBB;;;C@CCAA>A@AA??>@;A?C;;9;BAAACCC?BBBBBA@CC=AA@3:00///)///)/////(/93:2259><<><=:<:>><@<>>CCC@@@@ABBC?E?BAB;???<???BBBCCCBB??;==AAA@@@>>==8<>7<==A<@=@@A;;
@ATNG8:01488:01375
TATGGTAGACATATCGTACTCTCTGTACTCATTCGTTTCGGAAGAGACAGGTACGTTAATAGTTAATAGCGTACTTCTTTTTCTTGCTTTCGTGGTATTCTTGCTAGTTACACTAGCCATCCTTACTGCGCTTCGATTGTGTGCGTACTGCTGCAATATTGTTAACGTGAGTCTTGTAAAACCTTCTTTTACGTTTACTCTCGTGTTAAAAATCTGAATTCTTCTAGAGTTCCTGATCTTCTGGTGTCGTCTATCAGTACTACCATCGAATGAGGTTAGTCT
+
BBBC@CBBBCDDCAAACCCBCCBBCCCCCCCC@CCBB>CCAC@CBBBCCB?BBCCC?C@CDBB<@<@@@CB;;;A>ACDDC2CCABBAA<AABB?BBA=AA4::@@@B@CCBCAAAB@DED?B?BBBB@B@?;@B@@?@BBBCBBBCCBBBCCBB@@@@?AB?B?ABBBABC@A?@CCCC8@;?9;;;;.;ACCD>B@@;;;@AAB=AAAA,AAA;;7;?BB?BBBBBBCAC?BCCDBB?B@@<@@@>CC99:CCCCCEBCDD@BCBAB=?@BB@C@FBB@@
@ATNG8:01490:01347
GATGGTAGCACGAGTCACTCATATCCAGAAGATCAGGAACTCTAGAAGAATTCAGATTTTTAACACGAGAGTAAACGTAAAAAGAAGGTTTTACAAGACTCACGTTAACAATATTGCAGCAGTACGCACACAATCGAAGCGCAGTAAGGATGGCTAGTGTAACTAGCAAGAATACCACGGAAACAAGAAAAAGAGTACGCTATTAACTATTAACGTACCTGTCTCTTCCGAAACGAATGAGTACAAGAGTACGGTATGTCTACATCGAATGAGGTTAGTCT
+
;6@<7<=ACAB<=>>?>>===666>9>=?=AAA;>@<@@CCJFDCC=;93:39<<?>>>?1:488:??878;8;.334<<<<*:<495;<<0<=>=;A@AABBDB>A>;;6:@G=??BCCBBDCBBDGEDCC@;;;B?ABBBAAAB?C?A;;8;ADABA@A8:9A?=?=>=8=::5:00)/=.533/5555'5/.3...7355052877;5:69266=:=>==?@?<@;>CC:?>?9;;>000>=:=?@@A>;;AAA<<<BA@@665<595779A8756<<
@ATNG8:01490:01366
GATGGTAGATACTCGCTGATACACCCAGAAGATCAGGAACTCTAGAAGAATTCAGATTTTTAACACGAGAGTAAACGTAAAAAGAAGGTTTTACAAGACTCACGTTAACAATATTGCAGCAGTACGCACACAATCGAAGCGCAGTAAGGATGGCTAGTGTAACTAGCAAGAATACCACGAAAGCAAGAAAAAAGAAGTACGCTATTAACTATTAACGTACCTGTCTCTTCCGAAACGAATGAGTACACATCGTCGTGTCGTGCTACCATCGAATGAGGTTAGTCT
+
@AA==?;BBCBB@966<@DA@AABA=ABB=@@A@@@<A=@@A999C@BB?B???::9CCC3C???@BBA>=>?B:=<ABBAA2AB>B=@@@7ACB=A:;;CCCEF@A?AA>AAC=@@CCCCCCGCGCC:;;B@CABB?;9:ABCAA=B@B;;:;BBBCDBB?BBBBBB@BB=A@B:>>:99,865199=>??(;=9=///==???:>:;AAA<A<A?BBB@BBBBAAA3:3:=>6=9949AABCCCCABBBB@B@@@BDB@?@FCC@BBBAB<??:949>A@AAA
@ATNG8:01491:01374
GATGGTAGCATCATGCATATCTCACCAGAAGATCAGGAACTCTAGAAGAATTCAGATTTTTAACACGAGAGTAAACGTAAAAAGAAGGTTTTACAAGACTCACGTTAACAATATTGCATCAGTACGCACACAATCGCAGCGCAGTAAGGATGGCTAGTGTAACTAGCAAGAATACCACGAAAAGCAAGAAAAAGAAGTACGCTATTAACTATTAACGTACCTGTCTCTTCCGAAACGAATGAGTACCTCTCAGACGCTCGTCCTACCATCGAATGAGGTTAGTCT
+
8=;97:=BCCCCCDCCDCCCCCCCC@BBB@BBCBBB?B@BBBAABD?BA>A>???BBDCC3C?@@@AA=AABAD;BA@@@@@0>@=?4;;;.;EC@GBBBDCBBB?C@CC@CBD=??BBBB@AACCBBA@@A?CB>>>>>=>>@@@=B>B::7;C?@?@@A=@@@=;;<>A;A??6;8////(///)/////(-94=///::B=>:><>>??<?=??CBB@BCDCBBB@B?BDD>DAA>ABBBBBB?BBBBBBBBB@A=@>>9>>?;=>>?C68:<<6<8=AA@@
@ATNG8:01492:01346
GATGGTAGAGAGACTGTAGCGCACCCAGAAGATCAGGAACTCTAGAAGAATTCAGATTTTTAACACGAGAGTAAACGTAAAAAGAAGGTTTTACAAGACTCACGTTAACAATATTGCAGCAGTACGCACACAATCGAAGCGCAGTAAGGATGGCTAGTGTAACTAGCAAGAATACCACGAAAGCAAGAAAAAGAAGTACGCTATTAACTATTAACGTACCTGTCTCTTCCGAAACGAATGAGTCGATGAGAGAGCTCTCTCACCATCGAATGAGGTTAGTCT
+
@@B=:BCCCBBBBCCCCCCDCBBAB=BBB?BCB@@@?B?BCCAAAB@BB@B>>>=:9999(7<AD;A??@CCBB:>>:;;;;*9B?C@FIE<CCC@DBBACBBBC@B?BC@BBC=??CBBBCCCCCCCCCCC?CBCC>A@AABBBB>C@CBC?CCCCAAAA?ABBBBB@BA>9999<<998+888788888(6>7>688???AA=@<AAAA;>;>ACCB?BDDBBBB?A>???9?BB?BBBBBCCBBBBCD@??BB>><>>=;79@><=;8>@><@;??>88
@ATNG8:01492:01357
GATGGTAGACATATCGTACTCTCTGTACTCATTCGTTTCGGAAGAGACAGGTACGTTAATAGTTAATAGCGTACTTTCTTTTTCTTGCTTTCGTTGGTATTTCTTGCTAGTTACACTAGCCATCCTTACTGCGCTTCGATTGTTTGCGTACTGCTGCAATATTGTTAACGTGAGTCTTGTAAAACCTTCTTTTTACGTTTACTCTCGTGTTAAAAATCTGAATTCTTCTAGAGTTCCTGATCTTCTGGATATGAGTGACTCGTGCTACCATCGAATGAGGTTAGTCT
+
9;A<;?CDDCBBCCCCCCCBBBCCCDDDDBBB@CBAC=BA>@@@AAAAAA=<@@@B>B>BBBB@C?A>>B?=:252'22222$2=5;BAA5>>>;>4:888*8:1:<;8;?4<==>>?AD=BAA<@<>>>@=>>A=BAAA9<;A896///==??@@;;7;?>:>A:=:=@?@@@@@@;>>@@?2?:>9==AAA/@@@@@9@AA@@@A=>>6<<<<.<<<<><><AA<AAA@@@@<@=>>>AAA;@??;A>=<?>;;>@@@>A===?DD<AA>>>=???A<;166=66
@ATNG8:01493:01365
GATGGTAGAGTACAGTGTAGTAGACCAGAAGATCAGGAACTCTAGAAGAATTCAGATTTTTAACACGAGAGTAAACGTAAAAAGAAGGTTTTACAAGACTCACGTTAACAATATTGCAGCAGTACGCACACAATCGAAGCGCAGTAAGGATGGCTAGTGTAACTAGCAAGAATACCACGAAAAGCAAGAAAAAGAAGTACGCTATTAACTATTAACGTACCTGTCTCTTCCGAAACGAATGAGTACGAGAGAGCACACGTGTCTATCGAATGAGGTTAGTCT
+
ACBB?BCCBBBCCIBBBDAB@CBBB>@@C>@@BBBC@B@CBBCCCC@BB?B?AAABBCCF3B@BAAACBBBB@@8?=@@@@@0@B?B=BBB9BBC?AAACCCAAA@C@BC@BBB?AAAABCCCGCCEDBBBC@CCBB?A?AB???D?B?B?@=@CCBBAAA?BAA@BB@BB????3999988*77818:::;.7>7=///78>=>;><<<>>:?9>:@@B?CBBCBAB@C@???9??>9<>>>CEBAA@AA889?B??=<;;AAAA>>>=AB>>;><??@@@
@ATNG8:01494:01332
GATGGTAGCTGCTGATGATATCTCCAGAAGATCAGGAACTCTAGAAGAATTCAGATTTTTAACACGAGAGTAAACTTAAAAAGAAGGTTTTACAAGACTCACGTTACAATATTGCAGCAGTACGCACACAATCGAAGCGCAGTAAGGATGGCTAGTGTAACTAGCAAGAATACCACGAAAGCAAGAAAAAGAAGTACGACTATTAACTATTAACGTACCTGTCTCTTCCGAAACGAATGAGTAACTATAGACTATCTGAGACTACCATCGAATGAGGTTAGTCT
+
CAAB@C?CCA;BBCBCDCCCCBBB?BBB?@@CD::7:=@B@BBAC?CC?B>BBBBBBCB3C@>>>ABBCCCCC>A@28887(5=080888)8>=:??@@?>;;;:>=>:=BB6;:??@@@@A@@>??@=<;>?@@9<8;;<==>5:6;==:>???>>>@;@D>@>>9=<6<<:6;<788*8::37?DCD/;;5;;;;=@BB@A::6:///7<9@?>>><@@@?>==5;5;;<6///(/336-/).87778=;98:>=>?@@BDAA<@@;;;99?@@<@<@@@BA
@ATNG8:01499:01358
GATAGCGCATATCAGCGCAGCCCAGAAGATCAGGAACTCTAGAAGAATTCAGATTTTTAACACGAGAGTAAACGTAAAAAGAAGGTTTTACAAGACTCACGTTAACAATATTGCAGCAGTACGCACACAATCGAAGCGCAGTAAGGATGGCTAGTGTAACTAGCAAGAATACCACGAAAGCAAGAAAAAGAAGTACGCTATTAACATTAACGTACCTGTCTCTTCCGAAACGAATGAGTACGAGAGTCAGAGCAGAGCTACCATCGAATGAGGTTAGTCT
+
AC@?ACBBDCBCCC@@@DDCCC>CCD@CCBDCC?C?BBCCCCC@AA>@?BBCBBLLE5B?CCCCCCC::;C<?@;;;;;*<C@B5;;;6;AA>;;;@AAA@?=@@CD@BBF=??@@AABACAAABCBBB@CBBB>@@CCBBBB@CAC@@=@AAABBBC@BBBBBB?A@;??@:?@999+9=<:99999(7;4;577>><<><@=B;;7;=>?BCC@BCCBBBC?C>AAE>999<??@@@@AAAA>>>@BAA@@@@@@<<=?:=>8889=A;;7;>AAA@@
@ATNG8:01499:01374
GATGGTAGCTATACGTATATCTATGTACTCATTCGTTTCGGAAGAGACAGGTACGTTAATAGTTAATAGCGTACTTCTTTTTTCTTGCTTTCGTGGTATTCTTGCTAGTTACACTAGCCATCCTTACTGCGCTTCGATTGTGTGCGTACTGCTGCAATATTGTTAACGTGAGTCTTGTAAAACCTTCTTTTTACGTTTACTCTCGTGTTAAAATCTGAATTCTTCTAGAGTTCCTGATCTTCTGGACGACGCGCACTGACACATCGAATGAGGTTAGTCT
+
/7796:::;;;<>666<<>BBBBBDB:59A@B;A@A@8@?;@;@BBCCBB>AAB@@=A8:7BB>C>BBABBBA@>;99:9:9#3606<BC:AAAA?CBB?AA599A>=>;>>>>AA@@<??@<?<@AAAAAAA:@???6::>><<=>????>===A7;;?<?@=A;>>:::==//+/5656)56:45////(/86;;*------6557-555&2555:284895::;55586:59@99//,/6;5;=;;;@?:::777::=@;;;BB:====8=:>AAA?
@ATNG8:01503:01331
GATGGTAGCGCATATCAGCGCAGCCCAGAAGATCAGGAACTCTAGAAGAATTCAGATTTTTAACACGAGAGTAAACGTAAAAAGAAGGTTTTACAAGACTCACGTTAACAATATTGCAGCAGTACGCACACAATCGAAGCGCAGTAAGGATGGCTAGTGTAACTAGCAAGAATACCACGAAAGCAAGAAAAAGAAGTACGCTATTAACTATTAACGTACCTGTCTCTTCCGAAACGAATGAGTACTATGTAGAGCTCTATACTACATCGAATGAGGTTAGTCT
+
>B>C;C=AB>BBCCCCCDCDECCCC>BBB>BBAC@A=@>ACCECCD?DD?C?CABBCDDD2C?CDEBBBDCCCD=BBBCDDD1DC>A2999.;BA?BCCBCCCCC?B?BB?BAB>BB@@ACCCCBBBBCCCC?CBBB@BAAAAABB@C@C999:BBBBCCC@CCCBBB@AA=ABC<@@999*::9;:9:9:(8@8><>=?>>??;>;>A@@<@<@ABBA>ABABBBB?B@CBB>BBB????BBBCCCB@@>>?AAA=:::;:;?@@B@@>46;00,0+0>00:
@ATNG8:01508:01369
GATGGTAGCTCTGCTCTGACTCTCGTACTCATTCGTTTCGGAAGAGACAGGTACGTTAATAGTTAATAGCGTACTTCTTTTTCTTGCTTTCGTGGTATTCTTGCTAGTTACACTAGCCATCCTTACTGCGCTTCGATTGTGTGCGTACTGCTGCAATATTGTTAACGTGAGTCTTGTAAAACCTTCTTTTTACGTTTACTCTCGTGTTAAAAATCCGAATTCTTCTAGAGTTCCTGATCTTCTGGATACACTCATGTGCACCTACATCGAATGAGGTTAGTCT
+
C@AB?DCCCBBBBBCCIBBBCBBBCABACCA@>ABBB=BD@C@DABBCCCADDC@@=A@CCCA>D?DCCCBBBBC@CCCCC5BB?BBBG>DCBC@BCC?CC?A@CCCC@CCDDBBAA?BBD>A?BDDDBBBD@CCCC?CBB@@?CCCBAACBABB@DAA>AB@D?AABBDCCCC=A;:;:.;>C<;;:;:*:BBCF>BBCCCBCBBB@CCCC5CD@BB?C@CC@BBBBBCB@B>BBBCCB?B?A;@CCCCBDBABAAABBB?BBBBBABB=??@?<?=?CA@@
@ATNG8:01510:01347
GATGGTAGTATATCGCGTCGCTATCCAGAAGATCAGGAACTCTAGAAGAATTCAGATTTTTAACACGAGAGTAAACGTAAAAAGAAGGTTTTACAAGACTCACGTTAACAATATTGCAGCAGTACGCACACAATCGAAGCGCAGTAAGGATGGCTAGTGTAACTAGCAAGAATACCACGAAAGCAAGAAAAAAGAAGTACGCTATTAACTATTAACGTACCTGTCTCTTCCGAAACGAATGAGTACTACTCTCAGAGACACACTACCATCGAATGAGGTTAGTCT
+
9944.45<AABCCC;96<@??999>5:>;55555566;69;=5;6A8<@;?<@AAAAECC3B>CA@A?A@?=>>6<<@CCCC1CD@C@CCC<HEC@BBABBBABA=@=@B?BBC?BB??ABDCCCDBBAAAC@BBBB?BAA@BBBB>B=A::8:BBBBBBB?AAACCD@CC>999;???<<18884889898%/959///9;??@=A:>>>><>=@@C@@>@CBBBBB?B=AAA;CCC?BBBBBBBBBCBABBCA>>>>>>???==:=>@@>7=A::8:?DBA??
@ATNG8:01510:01373
GATGGTAGGACGAGCGTCTGAGAGGTACTCATTCGTTTCGGAAGAGACAGGTACGTTAATAGTTAATAGCGTACTTCTTTTTCTTGCTTTCGTGGTATTCTTGCTAGTTACACTAGCCATCCTTACTGCGCTTCGATTTGTGCGTACTGCTGCAATATTGTTAACGTGAGTCTTGTAAAACCTTCTTTTTACGTTTACTCTCGTGTTAAAAATCTGAATTCTTCTAGAGTTCCTGATCTTCTGGGTGCGCTACAGTCTCTCTACCATCGAATGAGGTTAGTCT
+
C;99:D=A@BCCBCBBBBCDBBCCACCCHHEC@BCCC=BD@C@BBBCCDD@CCCBB?B@CCCC@D?DDDCCCCBB=@@BBB5BE@CCBD>BB@A?ACC@CC?A@BCCD?AADCBBBC@CBC@C@CCBBAC@@<@CBBB<BBBBBBBCCCBBBBBACCC?CCAC@CCBCCBBAA=ABBEE<C?A?ACCCC5CCCCC>BBCCCCDBCB>CDCD5B@@@B=A@BA=AAABA@@=@=@AAD@@<@8;;0;@?AABBBBBBBBB@@ACC@BBBBA=??::5:?@BAA@
@ATNG8:01514:01346
GATGGTGGAGACACGTCCACACGTACTCATTCGTTTCGGAAGAGACAGGTACGTTAATAGTTAATAGCGTACTTCTTTTTCTTGCTTTCGTGGTATTCTTGCTAGTTACACCAGCCATCCTTACTGCGCTTCGATTGTGTGCGTACTGCTGCAATATTGTTAACGTGAGTCTTGTAAAACCTTCTTTTTACGTTTACTCTCGTGTTAAAAATCTGAATTCTTCTAGAGTTCCTGATCTTCTGGTATACACACTCGCTCGCTACCATCGAATGAGGTTAGTCT
+
DBBA?CC@BCCCCC@@@@B@AADCCCCCCC@BAAA<AA?C@BBACCCC?ACBBB=A=ABBB>B>BBBBAAABB?CCCCC3A@;:9991:CBB?@BB@BC?BABCAA;??@>;B?@<>>?=B<???@A>==7::??:???9::;:;@AA@@???<@??;>>:>:=>AA@@@AA<?>>>>2?:>:=====+=A;;;6;@?@@CB@>>18778(5:;6<4<;@C;AAAAC==5;6;>==//-/679==A>>>?@CA8:8@<<=???7=>A>>9>>=>;?:??=>>
@ATNG8:01521:01363
GATGGTAGTCTCAGATAGTATAGTGCTCATTCGTTTCGGAAGAGACAGGTACGTTAATAGTTAATAGCGTACTTCTTTTTCTTGCTTTCGTGGTATTCTTGCTAGTTACACTAGCCATCCTTACTGCGCTTCGATTGTGTGCGTACTGCTGCAATTATGTTAACGTGAGTCTTGTAAAACCTTCTTTTTACGTTTAACTCTCGTGTTAAAATCTTGAATTCTTACTAGAGTTCCTGATCTTCTGGCTCTCGTAGACAGATACTACCATCGGAATGAGGTTAGTCT
+
B;;69==B@AA@ACBBBCB@@@AA@@@;?@?CAAA;@?;?=@?@>???9?A@@A=A>ABCC@F@BAA?;;::<679888$795ABCB;>B??<;??;@@587=BAA:==??@A>=:=@D=B===<99;=?:>>BB<@@@@B?>>>?A:;;;;9)-)----)-066:?958593779>>.A39175555(6===@-/-/;;:<6;<A=@@@2<//,-707033---;8;;@@<A=><<>>?;A>>8<>>=??>>>@@@@;66==661376606-36=;27276965
@ATNG8:01525:01363
GATGGTAGCACGAGTCACTCATATCCAGAAGATCAGGAACTCTAGAAGAATTCAGATTTTTAACACGAGAGTAAACGTAAAAAGAAGGTTTTACAAGACTCACGTTAACAATATTGCAGCAGTACGCACACAATCGAAGCGCAGTAAGGATGGCTAGTGTAACTAGCAAGTATACCACGAAAGCAAGAAAAAAGAAGTACGCTATTAACTATTAACGTACCTGTCTCTTCCGAAACGAATGAGTACTATGTAGAGCTCTATACTACCATCGAATGAGGTTAGTCT
+
?@?:5::;@BCB@BFBCBBBBAA<>9>BCACCBB:;79=BBBBCBC?:9498==:97<<<)=7<=@BBBBBBDC=?>?>@@@,>C?C@CCC:BBB@BBBCBIGCC?B@;97:CC?CCCCCBCCBA@HDBCCC@CAAB9:;BA@@AA=B?AAC@DBBBCCCC@CC:99?9;;;<;;/87;7:(552+2::;;9%8;7=525=;<;=68258773:8<;@@@?AA@A????B?BCE>BAA@AAABBBCBE@@A;;;;;;??BAA>>;;8;???D<@@9949:?A99:
@ATNG8:01485:01385
GATGGTAGGCGTGTGAGAGTCTGCCCAGAAGATCAGGAACTCTAGAAGAATTCAGATTTTTAACACGAGAGTAAACGTAAAAGAAGGTTTTAACAAGACTCACGTTAACAATATTGCAGCAGTACGCACACAATCGAAGCGCAGTAAAGGATGGCTAGTGTAACTAGCAAGAATACCACGAAAGCAAGAAAAAGAGTACGACTATTAACTATTAACGTACCTGTCTCTTCCGAAACGAATGAGTAACGAGAGTCAGAGCAGAGCTACCATCGAATGAGGTTAGTCT
+
CCCD?B?C@@@;;6;:A@B;;;:95)6B>ACC@@;;6;499@?=<=897186<@>99999'7<>>?<===AB<;5>99988*37171999-949959/..333593828605./*/8:9;=@@@>>>@@A@B<=<:;5;:;>>A888-84:;>;>@??>>>?<?>>>8818;5:>?6;;;EE7;;@:89888(8::=<=???;;;<=9:///7<59888;8====AAA<?<?@B8?==5888;7939999??AA@@@@B>>>>>A?@7;888@;@>>>=A<>>>?>
@ATNG8:01491:01426
GATGGTAGTATCTGCACACTCTGTCCAGAAGATCCAGGAACTCGTAGAAGAATTCAGATTTTTAACACGAGAGTAAACGTAAAAAGAAGGTTTTACAAGACTCACGTTAACAATATTGCAGCAGTACGCACACAATCGAAGCGCAGTAAGGATGGCTAGTGTAACTAGCAAGAATACCACGAAAGCAAGAAAAAGAAGTACGCTATTAACTATTAACGTACCTGTCTCTTCCGAAACGAATGAGTACTATAGACTATCTGAGACTACCATCGAATGAGGTTAGTCT
+
4444.444;;<B666;;;<977://)/772////)/:67388//-6573--*/466///;;;+:17778;;:8666.../9999*993;.55506<<8======B@B7;5;@:==?;????@CCCGDCCBAAAB?AAAC???@A????9@>B;;6;@@@@?::6:?@999>AC=AB?8;90//)...(.....$.9.7577///;A;A;AAAA6;5;;@@A>AC@@@BB?A?BAA9A9:4:??@AAABBBBAAAAACCBBBBBCCCC@CCCCE?BB::7:?CCAAA
@ATNG8:01492:01395
GATGGTAGTATATCGCGTCGCTATCCAGAAGATCAGGAACTCTAGAAGAATTCAGATTTTTAACACGAGAGTAAACGTAAAAAGAAGGTTTTACAAGACTCACGTTAACAATATTGCAGCAGTACGCACACAATCGAAGCGCAGTAAGGATGGCTATTGTAACTAGCAAGAATACCACGAAAGCAAGAAAAAGAAGTACGCTATTAACTATTAACGTACCTGTCTCTTCCGAAACGAATGAGTACGTGTGACGTACGTGAGCTACCATCGAATGAGGTTAGTCT
+
:@BC@A<;>><=?<<<?>=B>:66<5:9<5555@99499ACD=A@C:55457<>;77778'87A@AAABCA???8??AAAAA2BC@C@GFF;CCC@BBBDBBB@@<@@;;6:AA?DCBABCCCBBBBCBBBC@BCAD?BBBAABBB?A=A::6;A@@=ADC>@@AA??:?A=:::?BBCDA3:87088888(/5/5///::>>>=C8<;:><@=@@DBB?BCCA@??<?;?CC=AAA599??@@A??;=>CABDBB???A@@@??:?A??;9=@AA;;7;?@A@
@ATNG8:01493:01406
GATGGTAGTATATCGCGTCGCTATCCAGAAGATCAGGAACTCTAGAAGAATTCAGATTTTTAACACGAGAGTAAACGTAAAAAAGAAGGTTTTACAAGACTCACGTTAACAATATTGCAGCAGTACGCACACAATCGAAGCGCAGTAAGGATGGCTAGTGTAACTAGCAAGAATACCACGAAAAGCAAGAAAAAAAGAAGTACGCTATTAACTATTAACGTACCTGTCTCTTCCGAAACGAATGAGTACTATAGACTATCTGAGACTACCATCGAATGAGGTTAGTCT
+
::9:7;=CCDBBB<;;696@@@CCC@ABB@CCFBBA<A=@@>00/:6:;6:6555<<CCF3B>@A>??>@@AA@8>=;::::9#9:7<=@@@2>A;66959AAAAA?A?@@=?@@;@?:9;BCCCDCCCBBBC?CBBB<??BC??>B@C?CBC?CCBABB@?;?BBBBA@CC>???2999777(88818::::::#795//./;9AA@<A=@:@@<@=A@CAA>ADA@AAA=@>99929BA>BBCBBABBCAA@?===DCAACAACCCC?CAAAB?BB>>;>:@@A??
@ATNG8:01498:01409
GATGGTAGACACGTGTGCTCTCTCGTACTCATTCGTTTTCGGAAGAGACAGGTACGTTAATAGTTAATAGCGTACTTCTTTTTTCTTGCTTTCGTGGTATTTCTTTGCTTAGTTACACTAGCCATTCCTTACTGCGCTTCGATTGTGTGCGTACTGCTGCAATATTGTTAACGTGAGTCTTGTAAAACCTTTCTTTTTTACGTTTACTCTCGTGTTAAAATCTGAATTCTTCTAGAGTTCCTGATCTTCTGCTCTCGTAGACAGATACTACCATCGATGAGGTTAGTCT
+
8944.4997=:7//////<;:9:45544944405:>>>266659=;?888=6::9/-)-(-5--(-(-;66;>=./(.33333$36/79::.8<9:4933;.222'222.5::2777757670--(-(-02232....(.535/577;777/--98;-,,92--/398/6099:9:9;==9<=>CD2>:>?8?@@@@@(77===-3----,6--/(---&--..50528939;:89552538<677:5::>?B@;<<<<666<<9666966176:733::@6=166;;<
@ATNG8:01501:01408
GATGGTAGACACGTGTGCTCTCTCGTACTCATTCGTTTCGGAAGAGACAGGTACGTTAATAGTTAATAGCGTACTTCTTTTTCTTGCTTTCGTGGTATTTCTTGCTTAGTTACACTAGCCATCCTTACTGCGCTTCGATTGTGTGCGTACTGCTGCAATATTGTTAACGTGAGTCTTGTAAAACCTTCTTTTTACGTTTACTCTCGTGTTAAAAATCTGAATTCTTCTAGAGTTCCTGATCTTCTGGCTCTCGTAGACAGATACTACCATCGAATGAGGGTTAGTCT
+
C@@@:==CCCCCCBCA@@CCBBBBC@;<;BBB@FCCC>AA>A?BBB@@>?9?@AAA=A=AACB?B?B???BBA<<2;=>>?.@>;AAAC;@BCB>A9::+8:1665+255/5=>?@@>>;889:==CAA<898?<@ACB:>>A>>>>@A@@@A;::A7:;;<??<?<@@@AA@@??:?>>>>5=<A697777(8=877.9<99:>???@<AAAA/A;;:?>D>==:=BA@@>>:=:99///959=@=BC>>>?>>>>BDB=99=;6616;===6;>:::1;:>>?BB
@ATNG8:01508:01386
GATGGTAGCGAGCGAGTGTGTATACCAGAAGATCAGGAACTCATAGAAGAATTCAGATTTTTAACACGAGAGTAAACGTAAAAAGAAGGTTTTACAAGACTCACGTTAACAATATTGCAGCAGTACGCACACAATCGAAGCGCAGTAAGGATGGCTAGTGTATCTAGCAAGAATACCACGAAAGCAAGAAAAAAGAAGTACGCTATTAACTATTAACGTACCTGTCTCTTCCGAAACGAATGATACGAGAGTCAGAGCAGAGCTACCATCGAATGAGGTTAGTCT
+
4499.45<<AB@<>??;;;9;;555.4<<.55:43/)/166///899388,3,33//////$/(/6///877333(3333333$3;17,333&3//(/9///;8//(/5//)/7505685??ABBBBBBBB992:@==:?@<:87//*0;??A@BBB@@A>===>>=;;57616//(/6---(...277;;;;&7725...378:;5:4::::<?:;;ABB?BBBBCCC@B?BBA<A??<?BACCCBABBCDDBBBBCBC???BCB>BB@@@>BB??<?=AA9::
@ATNG8:01509:01422
GATCACATGAGTGTATCCAGAAGATCAGGAACTCTAGAAGAATTCAGATTTTAACACGAGAGTAAACTGTAAAAAGAAGGTTTTAACAAGAACTCACTGTTAACAATATTGCAGCAGTACGCACACAATCGAAGCGCAGTAAGGATGGCTAGTGTAACTAGCAAGAATACCACGAAAGCAAGAAAAAGAAGTACGACTATTAACTATTAACGTACCTGTCTCTTCCGAAACGAATTAGTACAAGAGAGTACGATATGTCTACCATCGAATGAGGTTAGTCT
+
;>:;;;>>CCBBBCB@@7?@;9=>CDBA<A@CAAB???:>A8=98344494&45889544;=;;8333388888'//)/)///&/)/83896/33833386<488488;4:??:7752229999::A<=AA@<:9:??@AA<;7;<@;@AA@:::>:====BB?BB?BBA@AAABB<@>>;99999(9?;??>?897A==<=?AAAA8<9@99991:9999776;6999/5988=9;00000*/996;=BBC@@?BBB>A@@=@>AAB>BAA=899677:/
@ATNG8:01510:01395
GATGGTAGTATATCGCGTCGCTATCCAGAAGATCAGGAACTCTAGAAGAATTCAGATTTTTAACTCGAGAGTAAACGTAAAAAGAAGGTTTTACAAGACTCACGTTAACAATATTGCAGCAGTACGCACACAATCGAAGCGCAGTAAGGATGGCTAGTGTAACTAGCAAGAATACCACGAAAGCAAGAAAAAGAAGTACGCTATTAACTATTAACGTACCTGTCTCTTCCGAAACGAATGAGTACGAGAGAGCACACGTGTCTACCATCGAATGAGGTTAGTCT
+
<>=><==CCCCCCDA<;BA@;;CB@8:55.5;95669=4;;;665>:<<:<754444<<<)<833393337888/779:::<*<<8<5???7?;A?@999====>4989A:=AB?BE@@ABBCCGECBBBCC@DAAA>AABACCBB?C@C@A>@CCBBBCC?BBCBBB@BB?BBB?BB?;:/775/76878(5=7=8;;@@>>><A<??AA=A=A=A;;6;@@@AAA@C?CBG>BBB=??????BBBAA>::?B>;;@AA===8818<<=A<===?;>:=@000
@ATNG8:01510:01422
GATGGTAGAGAGAGCTCTCTCATCGTACTCATTCGTTTCGGAAGAGACAGGTACGTTAATAGTTAATAGCGTACTTCTTTTTCTTGCTTTCGTGGTATTCTTGCTAGTTACACTAGCCATCCTTACTGCGCTTCGATTGTGTGCGTACTGCTGCAATATTGTTAACGTGAGTCTTGTAAAACCTTCTTTTTACGTTTACTCTCGTGTTAAAATCTGAATTCTTCTAGTGTTCCTGATCTTCTGGTATCACACTCGCTCGCTACCATCGAATGAGGTTAGGTCT
+
:=99394//7/-------//77/45555;;;=9>ACB=BC6;6;;4>@99138833,36;;:@6@8C?C>>0//:5:>;;;)6828555-5@=>5;0,(,,(,,,,55)-.8897776888:=6<67///6607;<A367;@@98:999>995883/./(./3709=875<>78655A==.A7;5;?EDE.<<>>E;;;;;;:>===8===2=;;;>8>8=>=@@@???A=A=A>>>;;5;>:6:;;---,,2--/:;;A===:=><<92-,,2090,,(,66
@ATNG8:01512:01394
GATGGTAGTGTGTCTCTGAGAGTAGTACTCATTCGTTTCGGAAGAGACAGGTACGTTAATAGTTAATAGCGTACTTCTTTTTCTTGCTTTCGTGGTATTCTTGCTAGTTACACTAGCCATCCTTACTGCGCTTCGATTGTGTGCGTACTGCTGCAATATTGTTAACGTGAGTCTTGTAAAACCTTCTTTTTACGTTTACTCTCGTGTTAAAAATCTGAATTCTTCTAGAGTTCCTGATCTTCTGGTCTACTACACTGTACTCTACCATCGAATGAGGTTAGTCT
+
<=:;9@@EDCCDCCBBBECBBABBCBBBBBAA>ABBC=BB?B?CCCCCBB@BBBBD?C?BAAC@E?DBBB@@@DD?AADDD1AA?BCCC>CCBC?CAA=AE>@@BCCC@ECDCCCBB?BDC?C>BADDDDDD=CCCC?CCCBBAAABBBBDBBAA?A@@=?B?C?BBCCBCBBB=@::::.:<A<:;:::*;@CDF>A@CCCCCCCC@CCCC5@@ABDAD@CC?ABDDDAA?A@BBBBBB<>>CACDCCCDDBBBBBCDDDCCCB?@@@>>:999>;>=BA@??
@ATNG8:01516:01386
GATGGTAGCTCACGTACGTCACACGTACTCATTCGTTTCGGAAGAGACAGGTACGTTAATAGTTAATAGCGTACTTCTTTTTCTTGCTTTCGTGGTATTCTTGCTAGTTACACTAGCCATCCTTACTGCGCTTCGATTGTGTGCGTACTGCTGCAATATTGTTAACGTGAGTCTTGTAAAACCTTCTTTTTACGTTTACTCTCGTGTTAAAAATCTGAATTCTTCTAGAGTTCCTGATCTTCTGGTATGACTAGTGTACTACTACCATCGAATGAGGTTAGTCT
+
5:A=9<ADCC?C;;6C969ADBBBBB@AACCB?CCBD>CC@B>A@@BBBB@BBBDC?B?BBBC@B?BBBAAB?9949@@@@.=>37788)2;<?=BBB?AA>ABBB@@:>=A@@@AA;A@@9><===>=>>?;ABAA666@@>>>@?@@@??@@A8<;?=>><><@@@?BAAAA=A>>>=2<3:5:>>>?/@@??@9@==>>BBAAA<@@@@/@>>>B;A;?A=A???@>>;><@@??::7:?A<AAAAA:8:?AA@>>@@A>>>;>>>>?:???A9=:>>>>>
@ATNG8:01520:01407
GATGGTAGCACGACACGACGATGTGTACTCATTGTTTCGGAAGAGACAGGTACGTTAATAGTTAATAGCGTACTTCTTTTTCTTGCTTTCGTGGTATTCTTGCTAGTTACACTAGCCATCCTTACTGCGCTTCGATTGTGTGCGTACTGCTGCAATATTGTTAACGTGAGTCTTGTAAAACCTTCTTTTTACGTTTACTCTCGTGTTAAAAATCTGAATTCTTCTAGAGTTCCTGATCTTCTGGTAGAGCGTGCATATATCTACCATCGAATGAGGTTAGTCT
+
?ACE@DCEDCB@<<CCCCB:69@BCBCCCCBB@CCC=AB?B@DBBBCCDBFDBBB?C?CCCC@C@DBABBBBBB=@@A>A1AA=@AAA9@:9:<?AA?AA>ABBBBB>BBBBBB>>9@AA9>9;99<<<<=<@@DD;??@@@@???BB=>;>>@=:;:<@@<@=A=<=AED::7:??>>2>6;6;;;;;+;A<<<6<?>=>>>>>@9<<<<.=@@@D<A<??;??@@?@?<@<@A??>A9<<A=AAA==>>>==AA>>=ADAAA<>>>??:8:8;<@17:<=:
@ATNG8:01521:01401
GATTAGTATAGAGCTCTACATAGTACTCATTCGTTTCGGAAGAGACAGGTACGTTAATAGTTAATAGCGTACTTCTTTTTTCTTGCTTTCGTGGTATTCTTGCTAGTTACACTAGCCATCCTTACTGCGCTTCGATTGTGTGCGTACTGCTGCAATATTGTTAACGTGAGTCTTGTAAAACCTTCTTTTTTACGTTTTACTCTCGTGTTAAAAATCTGAATTCTTCTAGAGTTCCTGATCTTCTGGCGCTCTGTCACGTCTGCTACCATCGAATGAGGTTAGTCT
+
BBE>BBECCCDBBBCCCCCCBBBCCCEC@@<=:893::?D@CDBABCC?CC@AA>B?BBBB@B@B@B@@?@@B<@@@@@@)>;8<9?>9?ABB@B@@<=>6::>AAA<@@AAAA>=7;7929:>AA>>>??:?D:92:<<<<<==>@@@@===D>==<;@A=A;??AAAB@<;6:////)/)/+/====='99----)//975368//(////$.99993838>6;A=<=@>:;:=>>;::;??@<?><<<===?A??@?:::<@@<?>?>>:>=?=8=8=BB@@
@ATNG8:01526:01409
GATGGTAGGTGCACATGAGTGTATCCAGAAGATCAGGAACTCTAGAAGAATTCAGATTTTTAACACGAGAGTAAACGTAAAAAGAAGGTTTTACAAGACTCACGTTAACAATATTGCAGCAGTACGCACACAATCGAAGCGCAGTAAGGATGGCTAGTGTAACTAGCAAGAATACCACGAAAGCAAGAAAAAGAAGTACGCTATTAACTATTAACGTACCTGTCTCTTCCGAAACGAATGAGTACTATGTAGAGCTCTATACTACCATCGAATGAGGTTAGTCT
+
<<==?B=D@BBBC?AABCDCDCCBB?BBC@BBCCBA>A?CCCCCCC=CC?C?CDCBBBBB1B@DCCCCCCBBBC=BBBCCCC1BB?A<@@A8AAC@AAAACCBBB>@<@B?BBB=A@BBCBCCGDBBB@@@C@CCCC?BBBB@@@B>B?BA@>ACBBBBBB?BBB@@@@CD<===187;<;3:78188888(8>9>888???@A=A=A???;@<@ADBB@CCBBABC@D?CAA;CCB>?AABBB???BBBBB@@@@A>AA?===A9>>>>>49???;==?@9:9
@ATNG8:01526:01420
GATGGTAGGCGAGAGTGAGACGCAGTACTCATTCGTTCGGAAGAGACAGGTACGTTAATAGTTAATAGCGTACTTCTTTTTCTTGCTTTCGTGGTATTCTTGCTAGTTACACTAGCCATCCTTACTGCGCTTCGATTGTGTGCGTACTGCTGCAATATTGTTAACGTGAGTCTTGTAAAACCTTCTTTTTACGTTTACTCTCGTGTTAAAAATCTGAATTCTTCTAGAGTTCCTGATCTTCTGGGTCTACGCTCGTCGCGCTACCATCGAATGAGGTTAGTCT
+
9;B=:=ADADCAB@A>BBBBBBDEBCBABB@@>@BA?BD?B>???BBBB?BBBBC?B@BBBB@B?BBBCCBBBB?99999+:<:=9::3;A>=9>?A>AA<@@@@><:=@AAAA=;8>DC687888?>>>D<AAAA=A>>>>>A@@@@@?>>>@=>>>=@@<@;AAAAAAAAA:@@@A?6A;?9==AAA.AA>>>5<<>;;;?<;;;AAA>+A:::A<A===9>A@?<<<:>:>??@<<8=???7>==?AA===??>>>>>>>>:<AAAA9>>>><9499>66
@ATNG8:01487:01434
GATGGTAGAGAGAGCTCTCTCATCGTACTCATTCGTTTCGGAAGAGACAGGTACGTTAATAGTTAATAGCGTACTTCTTTTTCTTGCTTTCGTGGTATTCTTGCTAGTTACACTAGCCATCCTTACTGCGCTTCGATTGTGTGCGTACTGCTGCAATATTGTTAACGTGAGTCTTGTAAAACCTTCTTTTTACGTTTACTCTCGTGTTAAAAATCTGAATTCTTCTAGAGTTCCTGATCTTCTGGATACACTCATGTGCACCTACCATCGAATGAGGTTAGTCT
+
59==:=CCCEBBBDHCCCCCCBCDHCBCCDCB?CBBB>BC@C?CCCBCAA=?ABBC@C>AAAD?C?DBAACBBBB?B>AAA/@@=B>>>:=A<>9=0.).803---89269?;>>AD=::;<@<@AA?>??@<@AAA8><A@>>>@>>>@@>>>@;687<@C<A;@@@AAAA@@<???AA6A<A8<<999*9=:<:.99<99;><<<9=@?@/@=>=B=C=;;8;@@@???<A;?>AAAA:>>@<@A@>>@>>888>>>>@:88949666=69;?@<@;>>>>>
@ATNG8:01491:01466
GATGGTAGATATATGCACGCTCTACCAGAAGATCAGGAACTCTAGAAGAATTCAGATTTTTAACACGAGAGTAAACGTAAAAAGAAGGTTTTACAAGACTCACGTTAACAATATTGCAGCAGTACGCACACAATCGAAGCGCAGTAAGGATGGCTAGTGTAACTAGCAAGAATACCACGAAAGCAAGAATAAGAAGTACGCTATTAACTATTAACGTACCTGTCTCTTCCGAAACGAATGAGTACACATCGTCGTGTCGTGCTACCATCGAATGAGGTTAGTCT
+
=:<<8==CCCCCCCBBBC966>>>C?ABA?AABBBB?B?D???ABA=AB?A?A@AABBBB3B???@BC@@@@AA9==@A@@?,@A=A5;;;&9AA?C;9:CBB;;:;?AC@CCB>AADCCCBCCCCCBBBBB>BCBB?CBABBB??;@>A@@<@CBBBAAA????BBB?BC@BBB?AA???8?B?;@@=??<@@<>>=B??CCC@C?BBCC?C?ACBBC@BB@??A@=@????9?BA>BBDAAABBBAAA@@CC@@@BBAAACCE?AABBB@BBBB@B?BBBAA
@ATNG8:01505:01434
GATTAGTGTGTCTCTGAGAGTAGTACTCATTCGTTTCGGAAGAGACAGGTACGTTAATAGTTAATAGCGTACTTCTTTTTCTTGCTTTCGTGGTATTCTTGCTAGTTACACTAGCCATCCTTACTGCGCTTCGATTGTGTGCGTACTGCTGCAATATTGTTACGTGAGTCTTGTAAAACCTTCTTTTTGCGTTTACTCTCGAGTTAAAAATCTGAATTCTTCTAGAGTTCCTGATCTTCTGGTAGAGCGTGCATATATCTACCATCGAATGAGGTTAGTCT
+
/44.444::=<<>><A@ABBBBBDBA@@9807<@@:???C=999BABB?BBBAB=@=AB;;7;?BA@A@995<7<=>B>1@C?BADF>BBCC?AAF=BB>;;;@?A@CAA@BBBC@CBB>A7;;;;;A@@;@A::6:CBB;:9@@@@@?BB::7;A@+00+0000==<<@@=;??@B7B@C?BBDDD1>000<+000:995555.5555$5;:9949.5515>>B?@>:B9??<@>>::>@=@AABDB=BCCCBBB????>@,00000*7;9:)/)/>=?=
@ATNG8:01507:01453
GATGGTAGCGCACACATAGATACAGTACTCATTCGTTTCGGTAAGAGACAGGTACGTTAATAGTTAATAGCGTACTTCTTTTTCTTGTCTTTCGTGGTATTCTTGCTAGTTACACTAGCCATCCTTACTGCGCTTCGATTGTGTGCGTACTGCTGCAATATTGTTAACGTGAGTCTTGTAAAACCTTCTTTTTACGTTTACTCTCGTGTTAAAAATCTGAATTCTTCTAGAGTTCCTGATCTTCTGGAGATACACATGATACTCTACCATCGAATGAGGTTAGTCT
+
:::=8=;;;=?=>><<;=><<<=<<<<<<<<=9B@@A?CA*--(---7866077///3:6;;:;4:58:::554=?470:::':;30//99.6/3468558=A7@@777C@CCCCCCCD@C;;;;?CBBBAAAB?@@@A6;;BBBBCCBBCBCCBBD@CCD?CC?B?BBABACCCG7<<;<;.;5;=@ABBC2BBDBB;A;;;;;A@A@;AAA?,AAA;;7<?BA>BBBBBBB@B@DCCCBB?B@@?@CCCCCCCCBBBBBBBBBBB>@999A<9;;@=@=@@BBB
@ATNG8:01514:01441
GATGGTAGAGAGACTGTAGCGCACCCAGAAGATCAGGAACTCTAGAAGAATTCAGATTTTTAACACGAGAGTAAACGTAAAAAGAAGGTTTTACAAGACTCACGTTAACAATATTGCAGCAGTACGCACACAATCGAAGCTCAGTAAGGATGGCTAGTGTAACTAGCAAGAATACCACGAAAAGCAAGAAAAAGAAGTACGCTATTAACTATTAACGTACCTGTCTCTTCCGAAACGAATGAGTACGATGAGATCTCGTGTGCTACCATCGAATGAGGTTAGTCT
+
89995::=ABBBBCCBBCAAADBCC=BDC@DCDBBC?A?CCCCC>?<>>?A7777@@===+<6<@7=>==A=@D76699999'5@9>9CCC9CCDACBBBC@AAF@C?AA??A?5:9BABCCIBAABCCBAB@CC::8:??=AA:93;=@;;9;BBCCCBC@BBBBBB?AA8==>2900///)///)/////(/849788>==?A7;88@@>6:7;=BAC@CBBBBBA=A?@@@<ABB>???A@@CBAAA>AAAAA===?888;@@<@@BBB7;???<?=AA@::
@ATNG8:01518:01456
GATGGTAGTGTGTCTCTGAGAGTAGTACTCATTCGTTTCGGAAGAGACAGGTACGTTAATAGTTAATAGCGTTACTTCTTTTTCTTGCTTTCGTGGTATTCTTGCTAGTTACACTAGCCATCCTTACTGCGCTTCGATTGTGTGCGTACTGCTGCAATATTGTTAACGTGAGTCTTGTAAAACCTTCTTTTACGTTTACTCTCGTGTTAAAATCTGAATTCTTCTAGAGTTCCTGATCTCTGGATAGCGACGCGATATACTACCATCGAATGAGGTTAGTCT
+
BBA>9=6;5;<<9966555<=<<<;::;;;<<<?8::.9B4;5:94;;;;:>><=>7;9;@@;:E:///8-/)/:<7==;;=+;=:==BC>BBA@7;9?;>@=995BBB@CCBBBDBB@CCC@CAGCBBBBBC@CHFE@AAAACC@;;<BABBC??<@AA=@A>A>ABA000;:=:?9::;-;=B9::::-9999D<A@B@@@@:992:::-9>=9=6>=@@<ABBBBBB?B?BBAAB@??C@BBDBBAC;;;CBBBBBBBBC@CCCCD@AB@@=A<AFBAA
@ATNG8:01526:01432
GATGGTAGTGATACAGATCAGACACCAGAAGATCAGGAACTCTAGAAGAATTCAGATTTTTTAACACGAGAGTAAACGTAAAAAAGAAGGTTTTACAAGACTCACGTTAACAATATTGCAGCAGTACGCACACAATCGAAGCGCAGTAAGGATGGCTAGTGTAACTAGCAAGAATACCACGAAAAGCAAGAAAAAAGAAGTACGCTATTAACTATTAACGTACCTGTCTCTTCCGAAACGAATGAGTACGATGAGAGAGCTCTCTCTACCATCGAATGAGGTTAGTCT
+
@BA@=@?>>BBCC??=======><<5;::5::<333-3-3973333.3:383/////////#/4355A98579::352:44444#4<8=:@>>2@CE<@A<ACCC@A=@@AA?BCE@CCCCFBBBFCCCBBCCC@CCCB@BBBB???>7@=A@@>@CCCCCCA?@?@DCC?>>9??@;@>9999+7::7:9:9::'6969///;;???=@<??AA<@<@>BBA?A@@@CBB?B@BA@9?::3:9=@AABBB???=====B>==>A>>=C=A>>>@=@@@B=B;?BBBB
@ATNG8:01478:01507
GATGGTAGTCTCAGATAGTCTATAGTACTCATTCGTTTCGGAAGAGACAGGTACGTTAATAGTTAATAGCGTACTTCTTTTTCTTGCTTTCGTGGTATTCTTGCTAGTTACACTAGCCATCCTTACTGCGCTTCGATTGTGTGCGTACTGCTGCAATATTGTTAACGTGAGTCTTGTAAAACCTTCTTTTTACGTTTACTCTCGTGTTAAAAATCTGAATTCTTCTAGAGTTCCTGATCTTCTGGAGATACACATGATACTCTACCATCGAATGAGGTTAGTCT
+
BBA<?B=BBBBCCIAA@?955=?@ACCB@@AC@CCDE?BC@C@BBAB@@@<@BCAA?B?CAAAAD@CBBBCCDBB=@?@@@.AC?ABCC=@>@?:B?A>BA?AABECC@BBDCCCCC@BBB@B@CCAB@A@C@BBBD?BAC@@@BABB@@@BBBB?BCC?BB>A=@ABAABBBB=;;;;;.;>A=;<;<;*;BBBB<CAAACCGBBB@CDHD5D;<;B>B=@@?BBACBBA?A?@??CCC=??EABBBCBBBBDDDCCCBBBBAA>B>>>C?BBBC@C?BCC::
@ATNG8:01482:01492
GATGGTAGCTCTGCTCTGACTCTCGTTCTCATCTGTTTCGGAAGAGACAGGTACGTTAATAGTTAATAGCTGTACTTCTTTTTCTTGCTTTCGTGGTATTCTTACTAGTTACACTAGCCATCCTTACTGCGCTTCGATTGTGTGCGTACTGCTGCAATATTGTTAACGTGAGTCTTGTAAAACCTTCTTTTTACGTTTACTCTCGTGTTAAAATCTGAATTCTTCTAGAGTTCCTGATCTTCTGGGTCTACGCTCGTCGCGCTACCATCGAATGAGGTTAGTCT
+
7///)//9:55555<;9999554444./8-----56;5;=7=6<:::<<;6::7381802..7(/(////779866022255$2549===399:6162-(-5(-----23855222872655/53;;;=;;:@;@?@@;@@AAB::<BFBBCBBAA?A::6:=<@;??ABBB@99255555&96@699999$9@A@D=A@A@>99955.449&49:5515?BB?BB@@?BB@B?BAB9989<79:.::;;B><;>000>>0998;:===87,3559495:5559
@ATNG8:01488:01517
GATGGTAGGACGAGCGTCTGAGAGGTACTCATTCGTTCGGAAGAGACAGGTACGTTAATAGTTAATAGCGTACTTCTTTTTCTTGCTTTCGTGGTATTCTTGCTAGTTACACTAGCCATCCTTACTGCGCTTCGATTGTGTGCGTACTGCTGCAATATTGTTAACGTGAGTCTTGTAAAACCTTCTTTTTACGTTTACTCTCGTGTTAAAAATCTGAATTCTTCTAGAGTTCCTGATCTTCTGGATACACTCATGTGCACCTACCATCGAATGAGGTTAGTCT
+
56>>9==:497/////499<<===?BCC>CCB@@@@>@@=@@CCCCCCEACDC;;6;?ABBB@CACDCCBBBBC@CCCCC1;;7;A@C<BBBB@BBB?BB7;;A@BB@BCCCCECC?A@B@B@CDCC;;;B=AABB:<;CCCGDDCBBAA@@@A?@A@ABC?B<?:;;@?BBD?BBBBB7>;>;@ACCG5CCCCC>AABBCC;;;@;AAAA0A@@@@8;5;A5;;BBBAA?C?@@CCAA?AAD@D===BBCBDCAA@BBB9:;C@@???@=@@BB>B=ABCAA
@ATNG8:01489:01487
GATGGTAGTAGTACACTAGTCATACCAGAAGATCATAACTCTAGAAGATTCAGATTTTTTAACACGAGAGTAAACGTAAAAAGAAGGTTTTACAAGACTCACGTTAACAATATTGCAGCAGTACGCACACAATCGAAGCGCAGTAAGGATGGCTAGTGTAACTAGCAAGAATACCACGAAAGCCAAGAAGAAGAAGTACGCCTATTAACTATTAACGTACCTGTCTCTTCCGAAACGAATGAGTACATAGATATACGTATAGCTACCATCGAATGAGGTTAGTCT
+
---:3///5556699<565577///5:/5.5999;<?;=:99---0---(//4444444#58<<9665559990;566>>@+>>:=8<<:+:44.4999;55/:491//)//8066;;566;==996;6557<<9:5:555<<<=8=8=54.49445;<<7;?;00/3;8)/391866691//(/466*..3994222222+5;;9><;;;>7;7;>:::5;:::<>>:B>B?=8900+0//966<>;;773:3257222225=998565A=487/.(.236<88
@ATNG8:01489:01511
GATGGTAGGACGAGCGTCTGAGAGGTACTCATTCGTTTCGGAAGAGACAGGTACGTTAATAGTTAATAGCGTACTTCTTTTTCTTGCTTTCGTGGTATTCCTGCTAGTTACACTAGCCATCCTTACTGCGCTTCGATTGTGTGCGTACTGCTGCAATATTGTTAACGTGAGTCTTGTAAACCTTCTTTTACGTTTACTCTCGTGTTAAAAATCTGAATTCTTCTAGAGTTCCTGATCTTCTGGTGAGATATGCATGATGCTACCATCGAATGAGGTTAGTCT
+
AABB7;:<9=5566599:;;;;@@;>@@ABCC:BCCD>BB?B?CBCCCCC@CCCAA>@ABBBC@C@CCCCCCCCF?AAAA@1@C?BBCC=CBBA=BBB>B@DCCBBCC@CCCCBBBD@CBB?B@CCGCAA@B>AAAC7;:B@@@C@@@BCCCBCC@CDCACB<?;?:;;ABABB?B@@@0;5;>;;;;.;@@BD<==CBBBBBBA?CCCC2CBBBC@B?BB?BBBBBBB?B?AAB@@?;@=@=AAAABAAA@@@CFCBBBC;;:;AABB9:;AB@C@CCBBB
@ATNG8:01489:01514
GATGGTAGGCGACATACATACGCGCCAGAAGATCAGGAACTCTAGAGGAATTCAGATTTTTTAACACGAGAGTAAACGTAAAAAGAAGGTTTTACAAGACTCACGTTAACAATATTGCAGCAGTACGCACACAATCGAAGCGCAGTAAGGATGGCTAGTGTAACTAGCAAGAATACCACGAAAGCAAGAAAAAGAAGTACGCTATTAACTATTAACGTACCTGTCTCTTCCGAAACGATGAGTACGAGAGTCAGAGCAGAGCTACCATCGAATGAGGTTAGTCT
+
7=@B2444.5559555;<559@@@@;AAB=A==@99.46::;<;4457;7;>?<>999999$97@@@ABBAA@@@;@BBBDDD.<;=A=@AA3@@@<@B@@@;;9:2939917983788396@B@@ABB;;;@4;:A@??@?ABDBB>B>@;;6;@BBAA@@;?@@99949788992800/0)00/(/;888)8626222222295=3778<;?;A8A@G>BBB@<<>,.*.8:4...-00;7;<@@CBB=BCBA@@@AA?@<//)///6=8:@@A>A>AAA;;
@ATNG8:01490:01510
GATGGTAGTGCGTGAGAGAGAGACCCAGAAGATCAGGAACTCTAGAAGAATTCAGATTTTTCAACACGAGAGTAAACGTAAAAAAGAAGGTTTTACAAGACTCACGTTAACAATATTGCAGCAGTACGCACACAATCGAAGCGCAGTAAGGATGGCTAGTGTTACTAGCAAGAATACCACGAAAAGCAAGAAAAAAGAAGTACGCTATTAACTATTAACGTACCTGTCTCTTCCGAAACGAATGAGTACATAGATATACGTATAGCTACCATCGAATGAGGTTAGTCT
+
96=>8==B@@AA<CCCCFCCCB<<<3:;@:?CBA@@7>7;?=BAAB;9908<A000=@@@0//688=BBBBC=;;(33944444#4:5::@AA2=<<8<666<@BAA6;4:C;?/0)/////??CBDCCCCBBCBCCCC?BBCC@@@@<B?B?@=@CCCAAA?BBBBBA@9@A=???39:9999+99:3:===>=&:=95/./8:=>><><>AAA<A<AAEDDACBAB@A@=?>:::5;@@?BBBCCCCCAACCCCABBB@>>>?>>>>;=;;;?;;=<>6<6<AAAA
@ATNG8:01495:01501
GATGGTAGACACGTGTGCTCTCTCGTACTCATTCGTTTCGGAAGAGACAGGTACGTTAATAGTTAATAGCGTACTTCTTTTTCTTGCTTTCGTGGTATTTCTTGCTAGTTACACTAGCCATCCTTACTGCGCTTCGATTGTGTGCGTACTGCTGCAATATTGTTAACGTGAGTTTGTAAAACCTTCTTTTTACGTTTACCCTCGTGTTAAAAAATCTGAATTCTTCTAGAGTTCCTGATCTTCTGGAGATACACATGATACTCTACCATCGAATGAGGTTAGTCT
+
89458==<A@B;<555555;99::;<:;;BAA;A;;;6;C>C@BAAAAAD7:9@AA<A>ABBB?C@BBBBB@@<=8<@AAA/AA<@???9?AAA9>988)9@1888525,2;<:>>>B<>>><><>AA?>==>=CBAA6::@===;;;??>@;;;?<===<==:=<@AA@@@@A8??ABB6@9<8;;;;;+:;66616>=5>@988:/77788%8<=::5;7==8>>=>>>>:?7;;AC==:;;;=A@==>BB@:;;>>>AABA?@;@@@@@<<<<=5:3:==<:
@ATNG8:01498:01503
GATGGTAGCGCATATCAGCGCAGCCCAGAAGATCAGGAACTCTAGAAGAATTCAGATTTTTAACACGAGAGTAAACGTAAAAAGAAGGTTTATCAAGAACTCACGTTAACAATATTGCAGCAGTACGCACACAATCGAAGCGCAGTAAGGATGGCTAGTGTAACTAGCAAGAATACCACGAAAGCAAGAAAAAGAAGTACGCTATTAACTATTAACGTACCTGTCTCTTCCGAAACGAATGAGTACGAGAGTCAGAGCAGAGCTACCATCGAATGAGGTTAGTCT
+
<===?CCDBCCCBBACDAABBBAAA<CB<=B>CCCC=@;?@A@AAB??>9;8<=;99;;;*;=ABBCCCBCBBA9@?;;;;;*95.5.55)/9:;4//)/7//488-3-384333-33335:<<<BAAAJCBBBBBBC@BBCCCCCC@C@C@@>ACBCBCCC@@@@:::?BA?BBC=AAAA@;@<<9:::::(9:4;>>>>@BAA<A;@@AA:=:=?BBB@CCCCBBE?B?:::5;@@;???BBBBCBBB?=>BCBB>>>BAA@BD:>;>>>8<A;;:;?ABB::
@ATNG8:01499:01502
GATGGTAGGACGAGCGTCTGAGAGGTACTCATTCGTTTCGGAAGAGACAGGTACGTTAATAGTTAATAGCGTACTTCCTTTTCTTGCTTTCGTGGTATTCTTGCTAGTTACACTAGCCATCCTTACTGCGCTTCGATTGTGTGCGTACTGCTGCAATATTGTTAACGTGAGTCTTGTAAAACCTTCTTTTACGTTTACTCTCGTGTTAAAAATCTGAATTCTTCTAGAGTTCCTGATCTTCTGGTGTCTGATCTGTATCACTACCATCGAATGAGGTTAGTCT
+
BBBB@CCD@CCCCD@?ACBCCCDC>BBCCCBB@BAAE>CC?C?CABBDDEAECCAA=A@DDBA?B@CCCCBBBCC@C?BBB9CB@BBCB<AB@@>AAA=AD>@@ADCDACCCCCCBB@BCC@B?CCCBAAAD?CCDD?CBBBCCCBBBABBBCBB>ACC>BA>A?BADDCCECC@C@???4==@9::9:*;BCDC@GFCCCCCBCD@CGGG5DBBBC@C@CE@BACBACA>C>A?ACCC>A>A;?@@@@BCCCCCCCCCCCCCC@BBBBC?@?@?9=<==?<=
@ATNG8:01512:01529
GATGGTAGAGAGACTGTAGGCAAGAAGATCAGGAACTCTAGAAGAATTCAGATTTTTAACACGAGAGTAAACGTAAAAAGAAGGTTTTACAAGACTCACGTTAACAATATTGCAGCAGTACGCACACAATCGAAGCGCAGTAAGGATGGCTAGTGTAACTAGCAAGAATACCACGAAAGCAAGAAAAAGAAGTACGACTATTAACTATTAACGTACCTGTCTCTTCCGAAACGAATGAGTACGAGAGTCAGAGCAGAGCTACCATCGAATGAGGTTAGTCT
+
@@?<>BB>>==BDCC===A:=?7;?9<<=>CE?C?CCABBBB?BC@B8@:@>BD>>+=9=<<===<<333/3:<>===)=C?A5988+7?A=897@AA@<@>B@CF>BBB@CBBBA@@@@@>>>@>===>A@@=889B@@@D>A?BAA>ABAA?<;;<>===;;8;D?ABD>AA???9?@@;99999(::39BAA9::BBB?B?BA>?:>:A?;;A<@@B>>?@=B=>==5;??<?@@A:99BAAABCBAAABBBBAAABA?8=>AAC?CCBC?B?BB@>=
@ATNG8:01514:01484
GATGGTAGTGCGTGAGAGAGAGACCCAGAAGATCAGGACTCTAGAAGAATTCAGATTTTTAACACGAGAGTAAACGTAAAAAGAAGGTTTTACAAGACTCACGTTAACAATATTGCAGCAGTACGCACACAATCGAAGCGCAGTAAGGATGGCTAGTGTAACTAGCAAGAATACCACGAAAGCAAGAAAAAGAAGTACGCTATTAACGTATTAACGTACCTGTCTCTTCCGAAACGAATGAGTACTATAGACTATCTGAGACTACCATCGAATGAGGTTAGTCT
+
ACA>;@5459<;;;;666<@A9;5:/55>8<<:544.3334:333388,3,33333333$317759>??B>A@9=>CBCBB0;;7:;AAA8A?D:ABBB=B?CC=A?;;8;CB@BABCCCCCBAAA@@AA@@D@@@@DCDBCCBB:?;?;:5;@@?AB?@=AABBBB?BB@BB@<><877)5983:CBBB/BB<A=>>>?>7729+---33-3-36?;949?>>=BB6:4:??8<7819>>999ABBCCA@??A?BBBBBBBB??<???AB=@@@?<?;?CAAA
@ATNG8:01514:01529
GATGGTAGAGAGACTGTAGCGCACCCAGAAGATCAGGAACTCTAGAAGAATTCAGATTTTTAACATCGAGAGTAAACGATAAAAAGAAGGTTTTACAAGACTCACGTTAACAATATTGCAGCAGTACGCACACAATCGAAGCGCAGTAAGGATGGCTAGTGTAACTAGCAAGAATACCACGAAAGCAAGAAAAAGAAGTACGCTATTAACTATTAACGTACCTGTCTCTTCCGAAACGAATGAGTACAGAGAGTACGATATGTCTACCATCGAATGAGGTTAGTCT
+
;?==9=;;;??;;;>>=<<<:::<<6<>D?AA=6559=477;///:5:8383/////666'63899866///:99....22;;;(53.3(...&..5(..3356;22,24972:;;9@@@@HCBBDDBCCCB@A>ABBB@AAABAB@B=@<@8979CBB@BAB?@@A>@@@DD?@???>>@AD9;;;5;==>>/=@:?888=BBAA=A=C???=B:==CCE@CCCBACC@C@AAA<@@@>@@?@@B===BAAABBBBBBB@>>>>>>;?A>>><;;;C<>;>@?=>
@ATNG8:01515:01484
GATGGTAGTATATCGCGTCGCTATCCAGAAGATCAGGAACTCTAGAAGAATTCAGATTTTTAACACGAGAGTAAACGTAAAAAGAAGGTTTTACAAGACTCACGTTAACAATATTGCAGCAGTACGCACACAATCGAAGCGCAGTAAGGATGGCTAGTGTAACTAGCAAGAATACCACGAAAGCAAGAAAAAGAAGTACGCTATTAACTATTAACGTACCTGTCTCTTCCGAAACGAATGAGTACACATCGTCGTGTCGTGCTACCATCGAATGAGGTTAGTCT
+
ABBC?BCCDDAABCCBDDECBBBBC@BBB@CDDAAA@CADDCBBBB@CC@C@@??AABAA3B?BBBDCCCCBBB>BBBBBBB5CC@C@CCC<CDC@ABAEEEDDC?A>CDACBB<@@AABCCCCCCBBACCC@CCCB>BAAABBBB>B?BAA>ADCCAAAA?AAA@@?@CD?>=><>>A?>5=<=7::9::+:=9A877AAC??<?<??AA<><>AB@@>@CBBBBB@B?BCC>CBB<>?BBDCAACCCD>>ABBBBBB???DDD?AACBB?BBBB?B?BBB>>
@ATNG8:01516:01501
GATGGTAGTGTGTCTCTGAGAGTAGTACTCATTCGTTTCGGAAGAGACAGGTACGTTAATAGTTAATAGCGTACTTCTTTTTCTTGCTTTCGTGGTATTCTTGCTAGTTACACTAGCCATCCTTACTGCGCTTCGATTGTGTGCGTACTGCTGCAATATTGTTAACGTGAGTCTTGTAAAACCTTCTTTTACGTTTACTCTCGTGTCAAAAATCTGAATTCTTCTAGAGTTCCTGATCTTCTGGCTCTCGTAGACAGATACTACCATCGAATGAGGTTAGTCT
+
@AA=?CCCCCBB:66<<BBBBCCBBBAAAAAA=AAAA=BB?BABBBBBBB@BCCAB>@@EDCC?D?DDCCCBBBA>;;;;:*<C>BCLC<BB;;8;BE?BC;;;CCBC@CCCCCCBB>BEE@B?CCCCCCCC@CBBC@CCCCBBDCCCCAAACBD@AAA?CB?C?CBBCBBBBC?BA@@@494:9::::-;CCCD?EAAACCB@AA;;;;;*;??@B@DADD@DBBBCCCAC?BBBBDC=??B@BCBBBBBBCDCCBCCCCEBC@AAABB@EDA@>A>AA@A@
@ATNG8:01522:01480
GATGGTAGCGCACACATAGATACAGTACTCATTCGTTTCGGAAGAGACAGGTACGTTAATAGTTAATAGCGTACTTCTTTTTCTTGCTTTCGTGGTATTCTTGCTAGTTACACTAGCCATCCTTACTGCGCTTCGATTGTGTGCGTACTGCTGCAATATTGTTAACGTGAGTCTTGTAAAACCTTCTTTTTACGTTTACTCTCGTGTTAAAAATCTGAATTCTTCTAGAGTTCTGATCTTCTGGTATGACTAGTGTACTACTACCATCGAATGAGGTTAGTCT
+
//9:,//;B@B<<<<669<<==AB??@?<>;?>ABB>=@A>A=:55::9939949<5>7@ACB?B?BBB==;88:.43333$3:299>>8556>:>AA<@C@BBACCJACCCCDBBBABCB?B?CCCBAAAB?BCBC@CCBBECDBBBCCCCCCD@D@@>@B@D@BBBCCCCCC@CCCDC;B?B?A@AAA1@CCCF?DA@BAABAA@?BCBB5C@@BC@DAFD?BCCCCCC@BBBBCCC?BACACCCBBBBBAAABBCCCDDDD?BBBBB?@@;;6;=BA@??
@ATNG8:01523:01524
GATGTAGAGTATCATGTGTATCTCCACGAAGATCAGGAACTCTAGAAGAATTCAGATTTTTAACACGAGAGTAAACGTAAAAAGAAGGTTTTACAAGACTCACGTTAACAATATTGCAGCAGTACGCACACAATCGAAGCGCATTAAGGATGGCTAGTGTAACTAGCAAGAATACCACGAAAGCAAGAAAAAGAAGTACGCTATTAACTATTAACGTACCTGTCTCTTCCGAAACGAATGAGTACGTGTGACGTACGTGAGCTACCCATCGAAATGAGGTTAGTCT
+
,,,,,,,66//6>>>=;;;<;;/-(,,,2(,,---;8>:<<<<;>D>;<49.55555555$56<;>@;;;@==;2;:44444$4;395;>>2>?:6:?9:9?>@@?A<>>;:99<A@@AABBB@@996@;;;;<;9>:<=00/;6;6?://348<:::;:9488888;6::7;=:,22222)2;9688888'/.(../68898828183736:;::88859:67.//(/(.66.69:3688:7779555999788<;9985---66.----.3'..5527277...
@ATNG8:01481:01547
GATGGTAGTAGTACACTAGTCATACCAGAAGATCAGGAACTCTAGAAGAATTCAGATTTTTAACACGAGAGTAAACGTAAAAAGAAGGTTTTACAAGACTCACGTTAACAATATTGCAGCAGTACGCACACAATCGAAGCGCAGTAAGGTTGGCTAGTGTAACTAGCAAGAATACCACGAAAGCAAGAAAAAGAAGTACGCTATTAACTATTAACGTACCTGTCTCTTCCGAAACGAATGAGTACTATAGACTATCTGAGACTACCATCGAATGAGGTTAGTCT
+
:::;0//?GFBBBDG?==>==A@:;4:AB=BB;;;C?B@CCCCBBB?AA>A@BBBAACCC3D?BBBBCBBBAAA<@@ABBDB5CB?D7;;;7;CCAAAABCBBBB?A>AC@BBB?BBBCDCCECCCCCCCCC?CCCC=??AABAB@=A=A;@=@BBDCACC?CAAACC?BC>CBB?BBCCD>BBB?BBBBB1>=<>ACBBB@BB@C?BBBB>A>AABBB>??BAAAA?C?BBB<AA@=@AAABCCBABBBB>>:AAAAA?==AAA==<AAB?BBAB??<CAA;;
@ATNG8:01483:01533
GATGGTAGACACGTGTGCTCTCTCGTACTCATTCGTTTCGGAAGAGACAGGTACGTTAATAGTTAATAGCGTACTTCTTTTTCTTAGCTTTCGTGGTATTCTTGCTAGTTACACTAGCCATCCTTACTGCGCTTCGATTGTGTGCGTACTGCTGCAATATTGTTAACGTGAGTCTTGTAAAACCTTCTTTTTACGTTTACTCTCGTGTTAAAATCTGAATTCTTCTAGAGTTCCTGATCTTCTGGAGATATCCATCAGCGACTACCATCGAATGAGGTTAGTCT
+
@AAB?BBCB@==><<0//<://945544544939:?=8>=4;4:97?;;<173:88286=;::6:/43A<;@A:92669:9*:9/55222'28884:33,29-2225575:?@;;98977:85<6<A?;;:::;@CAA<@@@>>;;=>>?====<;69996<>5=8>>><<<?<<156AAA5A;>:==@@@/@@=@@2776///:968////(.//.7282;;3;?A@;8838*//7377+--3-3777=:;7;@@>:7=---33-3====17;;;5;7;BB@<
@ATNG8:01490:01570
GATGGTAGCTATACGTATATCTATGTACTCATTCGTTTCTGAAGAGACAGGTACGTTAATAGTTAATAGCGTAACTTCTTTTTCTTTGCTTTCGTGGTATTCTTGCTAGTTACACTAGCCATCCTTACTGCGCTTCGATTGTGTGCGTACTGCTGCAATATTGTTAACGTGGGTCTTGTAGAACCTTCTTTTTACGTTTACTCTCGTGTTAAAATCTGAATTCTTCTAGAGTTCCTGATCTTCTGGGTGTATCAGCGAGTATCTACATCGAATGAGGTTAGTCT
+
>=>>?BB@A@=BBCICAACCBBBBCD;;;C;;8;CBE?DBAA@BBBBBBB?:9:99278=?9;6;7=><;;00(/93899;;,///(39>=5BBAA=AAC?AC?AACCEFACCCBBBDDABBC@C?CCCCBC;;6;BAA?BAAACBAACDDCBBCCC@CAA@CD@G>@C;;;7;DD>BBC;;6;@C7;;CCC.;;BCB:AAACCBBBBB<@??2@;;;B?B?BEADCBCBAA@C?B@@@BB>BBCC=AAACBBBBBAAB@A@BFBBBBBBB?AC8858=@BABB
@ATNG8:01494:01546
GATGGTAGAGAGACTGTAGCGCACCCAGAAAGATCAGGAACTCTAGAAGAATTCAGATTTTTAACACGAGAGTAAACGTAAAAAGAAGGTTTTACAAGACTCACGTTAACAATATTGCAGCAGTACGCACACAATCGAAGCGCAGTAAGGATGGCTAGTGTAACTAGCAAGAATACCACGAAAGCAAGAAAAAGAAGTACGCTATTAACTATTAACGTACCTGTCTCTTCCGAAACGAATGAGTACTGCGTCTCACTCTCGCCTACATCGAATGAGGTTAGTCT
+
?@<><@?CCCBBCABCCCCEEDBBB>A@AD>DBB;;9=A=AAA>?>C@CC@C?:9::9FEE3B>AAABBBB=888-8=BCDDC5BB?B=>?>09;@8696<>>>AB@C?BC?A@A=??BBBCFCCCCCCCCBC@CCBB>BBBABBAA=A@B:::;CBBBCCCABBBBBB@BC>>>>8???;:/:::4::::;.;@<A>==AAB?@<?<@@AB8;6:AA?@=@A???AA@CACCC>BBB?AAACBBBDCCB@@@BAAACBAAA@DDDABCBC?BBBB@B?BC???
@ATNG8:01495:01551
GATGGTAGTCTCAGATAGTCTATAGTACTCATTCGTTTCGGGAGAGACAGGTACGTTAATAGTTAATAGCGTACTTCTTTTTCTTTGCTTTCGTGGTATTCTTGCTAGTTACACTAGCCATCCTTACTGCGCTTCGATTGTGTGCGTACTGCTGCAATATTGTTAACGTGAGTCTTGTAAAACCTTCTTTTTACGTTTACTCTCGTGTTAAAAATCTGAATTCTTCTAGAGTTCCTGATCTTCTGGATAGCGACGCGATATACTACCATCGAATGAGGTTAGTCT
+
@?>;8<<=@@ACCBBBBB@;:<<:@@B@;;?B>BBCC=BBB<AA;@==??7>?:99257;?=B8@>AA@::///:+//999'///(37::4:;<<4;66.5;5:;?BCCACCCDDCBB?BBB@D@ECBBABBC?BBBB@CBBBEAAAEBC@@@CBB@CBB@BB?B?AAB@@ABCC@DDDCC9B>A5;;;;;*;ABBD>C;;<;:A>==29999'99:9@<@>AA>;;;@@@B@C@BBECCC>AAB@AAABCBBBBBBBCCCCCF@?=?BBDD?ABBC@CACC@@@
@ATNG8:01497:01530
GATGGTAGGCGACATACATACGCGCCAGAAGATCAGGAACTCTAGAAGAATTCAGATTTTTAACACGAGAGTAAACGTAAAAAGAAGGTTTTACAAGACTCACGTTAACAATATTGCAGCAGTTCGCACACAATCGAAGCGCAGTAAGGATGGCTAGTGTAACTAGCAAGAATACCACGAAAGCAAGAAAAAGAAGTACGCTATTAACTATTAACGTACCTGTCTCTTCCGAAACGAATGAGTACAGAGAGTACGATATGTCTACCATCGAATGAGGTTAGTCT
+
996>:==@:>666>>><==CBBBCC@EGEACCCCBB?A?BACCCED@BD>A=?=>@@@@A0A?ACACCCCCCCM>BA;;;;;*;A>B?BBB9ABD?A@?@AAA@@<@=??9?AA=AAAAB@@@@CBBDCCAA?ABBC>BBBBBABD@C?AAC?DBCB899@=@AB@@@>??;?@B?BAAAA;@=>9?AA@@/9:49@@BBBBCF>A>ABBB?B?BBBBB?CCBB>>>?D?AAA9<9989BBBBCBBBAAAB@>?A667@???A@@=@????<>>>@<@7;;@AA
@ATNG8:01497:01577
GATGGTAGGACGAGCGTCTGAGAGGTACTCATTCGTTTCGGAAGAGACAGGTACGTTAATAGTTAATAGCGTACTTCTTTTTCTTGCTTTCGTGGTATTCTTGCTAGTTACACTAGCCATCCTTACTGCGCTTCGATTGTGTGCGTACTGCTGCAATATTGTTAACGTGAGTCTTGTAAAACCTTCTTTTTACGTTTACTCTCGTGTTAAAAATCTGAATTCTTCTAGAGTTCCTGATCTTCTGGATATGAGTGACTCGTGCTACCATCGAATGAGGTTAGTCT
+
44995:=@?BCBBBBC@@ACCCCC@CBBBCCC@CBBB<AD?A>ACDDDEG>BB@BB?C?CCAA?B@DBBCBBBCC?CCDDD1BA<@ACD>CBBB?CA@=@@;?@ABEG@BBCCCCCC@CCC?C@CCCBABBC?BB@@<AABBBBBBBBBDBAAAB@CBB?BB>B?BBBCCCCBB>ABBBB:B?B;?B@@@0@A@@B<AACBCB@AA@9>?>?0@ABBB@C@CC?BBBCCBB?A@BBCCCC>BBC?CBCCCCCCBBBACB?99:CC?AAADD?BBAB=?<>C@??
@ATNG8:01501:01564
GATGGTAGTACATGATAGACGACACCAGAAGATCAGGAAACTCTAGAAGAATTCAAGATTTTTAACACGAGAGTAAACTTAAAAAGAAGGTTTTACAAGACTCACGTTAACAATATTGCAGCAGTACGCACACAATCGAAGCGCAGTAAGGATGGCTAGTGTAACTAGCAAGAATACCACGAAAGCAAGAAAAAGAAGTACGCTATTAACTATTAACGTACCTGTCTCTTCCGAAACGAATGAGTACAGAGAGTACGATATGTCTACCATCGAATGAGGTTAGTCT
+
89::5::<<;;666:;=696==<==496@5::;444.44)4<8:999565(-)--(-/////$55:<>BCCBBBCB;@C4;;;;);9882444&49:7;??@EDB?>>??BB>AAA799@@BCBBCBCDDCCCB?BCBB>AABBBBBB?C?BAA?BCCBBABC?CBCBBA?CD@@??<;<<;<1977167888(/717///==B@A=A<?@@B<@<@@CCC?BBBBBBB?C?CCC=BAA9>>@@?@BBB@@AABAAAA@@@>==<<@<@???@<===?;?;>>B;;
@ATNG8:01513:01531
GATGGTAGCTCTGCTCTGACTCTCGTACTCATTCGTTTCGGAAGAGACAGGTACGTTAATAGTTAATAGCGTACTTCTTTTTCTTGCTTTCGTGGTATTCTTGCTAGTTACACTAGCCATCCTTACTGCGCTTCGATTGTGTGCGTACTGCTGCAATATTGTTAACGTGAGTCTTGTAAAACCTTCTTTTTACGTTTACTCTCGTGTTAAAAATCTGAATTCTTCTAGAGTTCCTGATCTTCTGGATATGAGTGACTCGTGCTAACATCGAATGAGGTTAGTCT
+
:::=:<<AB966@<<<>>999BBEDB@@@C?=8=994,5<5>7696>;==95:599.48=@=A:@=;;99;544;.44444$44.49<<25566.5<>.59969CCCD?BBCEFFCB@BDD@D?CCCC;;;D@CCCC?CCCCDDCBAACBBBBA@=@::8:CAD?CBA@?@<<<6;;===0<7<6;;===+<<;;;3;655;955596<===+=;;;=<=:?>7;99///;6;6:::555044B=@@@@@BBBA?<0000//:;;>888==9777=6;,74:88
@ATNG8:01513:01540
GATGGTAGGCGTGTGAGAGTCTGCCCTGAAGATCAGGAACTCTAGAAGAATTCAGATTTTTAACACGAGAGTAAACGTAAAAAGAAGGTTTTACAAGACTCACGTTAACAATATTGCAGCAGTACGCACACAATCGAAGCGCAGTAAGGATGGCTAGTGTAACTAGCAAGAATACCACGAAAGCAAGAAAAAGAGTACGCTATTAACTATTAACGTACCTGTCTCTTCCGAAACGAATGAGTACTGCGTCTCACTCTCGCCTACCATCGAATGAGGTTAGTCT
+
8=94.4;=7=@AABCCBBBBBCBA@4ACA9BB;;:@=@@BBBCAAA?;:8:=@@9:9999(88=>?8=8@=B<<5;;77777$32+20666+55826558=;:<=8<7=>8==@5;;>>>???BDB@@:::B=@@@C;>;=;;;//-/9=7;7;;;;@AAB<A=>>==:==:=AA:>>;;;1::97/////(///555:>5759><>@@@:=9==::;:>=??@?@<@<@A@7=8818::>886<<=@@???A===@===;?>>:>?><<39:;;<A=>==>=
@ATNG8:01516:01579
GATGGTAGTATAGAGCTCTACATAGTACTCATTCGTTTCGGAAGAGACAGGTACGTTAATAGTTAATAGCGTACTTCTTTTTCTTGCTTTCGTGGTATTCTTGCTAGTTACACTAGCCATCCTTACTGCGCTTCGATTGTGTGCGTACTGCTGCAATATTGTTAACGTGAGTCTTGTAAAACCTTCTTTTTACGTTTACTCTCGTGTTAAAAATCTGAATTCTTCTAGAGTTCCTGATCTTCTGGATACACTCATGTGCACCTACCATGAATGAGCTTGAGTTCT
+
:9<<7:;===B;@;><;;;<<<<<>B@@@?;;29?A?;BA>A>887=37349<9:>6?:<=@C8C6<@<998222577788)2238555-5;8@6:8>;=?;>>>=;;6;>>>@A>><>>=:>=;;;>>>>><AACC=D>??CC=>=B@==::9;,//76994>:>@@???A??<>>AAA2=:=7;;BBB/>>>AA6>=;;;===;;67===,=677=6;6?B=AAA>>>@<?<?@>::=///@79::A;:6;666;;;=@766@9667:566:777-3399+-,
@ATNG8:01521:01530
GATGGTAGGCGAGAGTGAGACGCAGTACTCATTCGTTTCGGAAGAGACAGGTACGTTAATAGTTAATAGCGTACTTCTTTTTCTTAGCTTTTCGTGTATTCTTGCTAGTTACACTAGCCATCCTTACTGCGCTTCGATTGTGTGCGTACTGCTGCAATATTGTTAACGTGAGTCTTGTAAAACCTTCTTTTTACGTTTACTCTCGTGTTAAAAATCTGAATTCTTCTAGAGTTCCTGATCTTCTGGGTGCGCTACCAGTCTCTCTACCATGATGAGTTAGTCATACCGACT
+
?@<<;?>>:BBBBB>CBBB@;;;:A@A@@;=@7@999,4=8<8>=<=:8838A9896<5<<77.36==888:99=6;8888$25+262222&.8///7;8;=????A==:>@@AA?==8<;;59;::;>::;=7<:;;-//9:>=:;;>>=<887=0869:9<9>:>>@@=>=AA<@;=@@2@-/-//>>@,999<<6@BBBBB;;;=;????/?==>A<?<?A;??@@<9838066<<@@<<;;<2///:::==8:337---397;16632,--294;665855505558
@ATNG8:01523:01562
GATGGTAGCTATACGTATATCTATGTACTCATTCGTTTCGGAAGAGACAGGTACGTTAATAGTTAATAGCGTACTTCTTTTTCTTGCTTTCGTGGTATTCTTGCTAGTTACACTAGCCATCCTTACTGCGCTTCGATTGTGTGCGTACTGCTGCAATATTGTTAACGTGAGTCTTGTAAAACCTTCTTTTTACGTTTACTCTCGTGTTAAAAATCTGAATTCTTCTAGAGTCCTGATCTTCTGGGATGTGTGCGCAGTGCCTACCATCGAATGAGGTTAGTCT
+
:@<<8;;;===>><<<>@@DCCDBBBBABC;;6;AAC=DB?B?BBBDDBB?BBABB=?<?A??<@@BCEC@@ACD=?????.?A<?=>>9>AAB689A?A@<??BBAA7;;>>@ADD<@??:=8<=?>=>>B=C@@@<?>>=???>>>BCBAA::7788=AA<?;?A@AAA>>>=>?>AA5A=A=@@@@@/@A>>>7<<?99:;7996;;;<.=;;;A<><>B=???B===D<@@???@<=99818///966:;:BAA>>:>@@;???==8==??<@=@>>>>
@ATNG8:01481:01605
GATGGTAGTATATCGCGTCGCTATCCAGAAGATCAGGAACTCTAGAAGAATTCAGATTTTTAACACGAGAGTAAACGTAAAAAGAAGGTTTTACAAGACTCACGTTAACAATATTGCAGCAGTACGCACACAATCGAAGCGCAGTAAGGATGGCTAGTGTAACTAGCAAGAATACCACGAAAGCAAGAAAAAGAAGTACGCTATTAACTATTAACGTACCTGTCTCTTCCGAAACGAATGAGTACACATCGTCGTGTCGTGCTACCATCGAATGAGGTTAGTCT
+
::><7>::BBBBCBCCCCCCCBCBC?@AA?BBBBBB?B@BBCCBBB@BB?A?A????AAA1B>BBBBB@AA9::,:@;;;;;*;B=A4;;;*9CD@DBBCBDCCB@D?AA?BED999BBCBBCCCECBAA@@?A@@@799????>B>B>B@@=@AAAABAA;998>>>?BA8?<<6;>:::.565167778(6<4<788=>>;;7;=A>=>:>=AADBA?ABBABBB=@<??>8>AC?BBBBBCCCC@@@?>AAAAAAA?@@BBB@CCBBB>AAAA=@?BCCBB
@ATNG8:01485:01587
GATGGTAGTGTCATATGAGAGTTTGTACTCATTCGTTTCGGAAGAGACAGGTACGTTAATAGTTAATAGCGTACTTCTTTTTCTTGCTTTCGTGGTATTCTTGCTAGTTACACTAGCCATCCTTACTGCGCTTCGATTGTGTGCGTACTGCTGCAATATTGTTAACGTGAGTCTTGTAAAACCTTCTTTTTACGTTTACTCTCGTGTTAAAAATCCGAATTCTTCTAGAGTTCCTGATCTTCTGGAGATATCATCAGCGAGCTACCATCGAATGAGGTTAGTCT
+
BBCA?BCDCBBBBHHCBBCD:::6<B@??A::4:BCB=CC?C?BBBCCDD?CCECC?C?BDDD?D?DDDEBBBCD=BBDDD1CC?CBCC>CCBC?CCC@CD?BBBDDD@CBBBBBCC?CCC?C@DCCCCCBB>ABBB?CBBBEBBBCCCBBBBBA>BDD@CB?B=AACCCCCCC@BCCCC9B;@;99999*9@ABC=BBBBCDCB@@4:;:;*;D<AB@C@CC?CADDBA@?B?BBBCCC@BBCACCC@BBDCCBCCCCAAABBC@BBBBB<@BBB>BADDCA@
@ATNG8:01488:01595
GATGGTAGAGAGACTGTAGCGCACCAGAGATCAGGAACTCTAGAAGAATTCAGATTTTTAACACGAGAGTAAACGTAAAAAGAAGGTTTTACATGACTCACGTTAACAATATTGCAGCAGTACGCACACAATCGAAGCGCAGTAAGGATGGCTAGTGTAACTAGCAAGAATACCACGAAAGCAAGAAAAAAGAAGTACGCTATTAACTATTAACGTACCTGTCTCTTCCGAAACGAATGAGTACTGCGTCTCACTCTCGCCTACCATCGAATGAGGTTAGTCT
+
:99::==<BB::9;666???@??;8<;;;>>>>C@C>;;;533=4887:6::444?>=+B<>><?==>>788)89;;999'9>9=29::&5<<;<=;;;CCCB=@=AB?BCD@BBCCCBBBDCCCCCAAA?BBAB>AABBCCCC>@=@994:C???CDF?AA?????CC>AA?:<<977.555.556677%/838///98?@@<@;A?BB:?;?ACCD@EEBAAAA>A=ACC=BBF>?>>BDCBBBCBBCBCBCBCBBCC?CCD@CBBBB=@A@@<@?AABBB
@ATNG8:01517:01625
GATGGTAGACATATCGTACTCTCTGTACTCATTCGTTTCGGAAGAGACAGGTACGTTAATAGTTAATAGCGTACTTCTTTTTCTTGCTTTCGTGGTATTCTTGCTAGTTACACTAGCCATCCTTACTGCGCTTCGATTGTGTGCGTACTGCTGCAATATTGTTAACGTGAGTCTTGTAAAACCTTCTTTTTCGTTTACTCTCGTGTTAAAAATCTGAATTCTTCTAGAGTTCCTGATCTTCTGGTGTCGTCTATCATGTACTTCCATCGAATGAGGTTAGTCT
+
C@@=:==CDCCDCCDDFCCBBBBBBCBCCBBB?BBAA9??<?=ABBBBCC?CCCBC?B?BBBC?C>>>AAA??==788757'55.8:66,5//.28783<A7;;AAAA;?A:::AAA:@@A:@:>>>>;;;?;?AAA7;;>>>>?=@A?AA===A:??A=AA<A7=<<>@AAAA;?>?>>2?<A:>>>>>.8888)----,,,--959999,8?@@@<A;AB=B===??@<@:AAAA887:>>=>99==;6669==@@;;990606;<<=7B@>=9<:<???=
@ATNG8:01520:01589
GATGGTAGCACACGAGATCTCATCGTACTCATTCGTTTCGGAAGAGACAGGTACGTTAATAGTTAATAGCGTACTTCTTTTTCTTAGCTTTCTGTGGTATTCCTCTAGTTACACTAGCCATCCTTACTGCGCTTCGATTGTTTGCGTACTGCTGCAATATTGTTAACGTGAGTCTTGTAAAACCTTCTTTTTACGTTTAACTCTCGTGTTAAAATCTTGAATTCTTCTAGAGTTCCTGATCTTCTGGGCAGACTCTCACACGCCTACCATCGAATGAGGTTAGTCT
+
999:6?9>@BBA;;6<@AA@@@>?>C<;<CCC@BEDD>BB?B=@@9:9??<@A?=>8>-0/79685:?BBBA@8>?:::::+:;0/.8880..2683666/50389;//)/6668:DD<@?@;>;;;;;;;;@<@?@?6;;=39;///5=:899994=8A4>>:>:>AF<;;???6::@@@5A;>7;;EEK.;;=CB3;7;@@??>?>>1///)///)/=5:5>B=@@@@@@?=B=B@;;;?5::>>6>888>>>>B>>>>>><@AA<A;;;;9=?@@:>;==<@A
@ATNG8:01522:01620
GATGGTAGATATATGCACGCTCTACCAGAAGATCAGGAACTCTAGAAGAATTCAGATTTTTAACACGAGAGTAAACGTAAAAAGAAGGTTTTACAAGACTCACGTTAACAATATTGCAGCAGTACGCACACAATCGAAGCGCAGTAAGGATGGCTAGTGTAACTAGCAAGAATACCACGAAAGCAAGAAAAAGAAGTACGCTATTAACTATTAACGTACCTGTCTCTTCCGAAACGAATGAGTACTACTCTCAGAGACACACTACCATCGAATGAGGTTAGTCT
+
888<@C;ADCCBC;96;=@ABAAAA=?AC>ABCBBB?B?BABBAAA?BA?A??????BBC3A;>>@B???A:;:3;<ADCDC5AA>B4;:;*9<;9>@<;?CCCC?B@BC?AAA=??AABBBBCCCCBCBBB?BBBB=>?AA>>>B=@<A9:8:CBBBCAA?@B@BAA>CD>==><>>?@?8;77077777(9=:=;;;@ABBA<A:??DD9=:<>B;:8:CCBBBB?B?BAC>CCC?AABCCC@A@BBBBBBD:::==>>>AAA<AA@@@7;?AA?A?BBD??
@ATNG8:01524:01610
GATGGTTGCACACGAGATCTCATCGTACTCATTCGTTTCGGAAGAGACAGGTACGTTAATAGTTAATAGCGTACTTCTTTTTCTTGCTTTCGTGGTATTCTTGCTAGTTACACTAGCCATCCTTACTGCGCTTCGATTGTGTGCGTACTGCTGCAATATTGTTAACGTGAGTCTTGTATAACCTTCTTTTTACGTTTACTCTCGTGTTAAAAATCTGAATTCTTCTAGAGTTCCTGATCTTCTGGGTGCGCTACAGTCTCTCTACATCGAATGAGGTTAGTCT
+
:444.5.5:<;@::655AACCBBCBCBBCCAA=;;;A;?;:C;CCGCC:98:AA=B;?7?3447;288<@@AB=<677333$3;7;A@C;BC??<???:?C?98:C==7=;;;=>AA;>>><@<@B@@?>@D<@>==5;;888;>>=>@@;:;==9;;;<AA<@;??@A@@@;;7;??AA<@;?=BBBAA/==@DD8=>?;;;=@>>;>DDH/>>@@@<A<@@<>>>??A@=?<?@AA>><>@AA9=;///66::=B>>:=676======5676=6;7<:::@
@ATNG8:01479:01659
GATGGTAGTATAGAGCTCTACATAGTACTCATTCGTTTCGGAAGAGACAGGTACGTTAATAGTTAATAGCGTACTTCTTTTTCTTGCTTTCGTGGTATTCTTGCTAGTTACACTAGCCATCCTTACTGCGCTTCGATTGTGTGCGTACTGCTGCAATATTGTTAACGTGAGTCTTGTAAAACCTTCTTTTTACGTTTACTCTCGTGTTAAAAATCTGAATTCTTCTAGAGTTCCTGATCTTCTGGGCAGACTCTCACACGCCTACCATCGAATGAGGTTAGTCT
+
::4505<=ABCBBCCCB@@@;@BCBCAAAA:93:>@@:AA@B@AAABBBB?BBBBB?B?CDBB?B?B@A>><<>@;><AAA/>><@@AA7@>>>:>?B:@>7>;=>>><@@@>A@>>;<<><>==>>>8::A<AAAA5<;@@@??>ADC?A>??@<?@?=AA;@;@AAAAAA@@9>??BA6A<?7;;???.?A>>>288999;A@@@;@AAA/A=>=@<@=AA<AAA?>>><?=BA@@@A6:9CD:B>>;==>>>?>>>AA5;9<69966638899697C>>=?
@ATNG8:01480:01664
GATGGTAGTGTCATATGAGAGTGTGTACTCATTCGTTTCGGAAGAGACAGGTACGTTAATAGTTAATAGCGTACTTCTTTTTCTTGCTTTCGTGGTATTCTTGCTAGTTACACTAGCCATCCTTACTGCGCTTCGATTGTGTGCGTACTGCTGCAATATTGTTAACGTGAGTCTTGTAAAACCTTCTTTTTACGTTTACTCTCGTGTTAAAAATCTGAATTCTTCTAGAGTTCCTGATCTTCTGGGATGTGTGCGCAGTGCCTACCATCGAATGAGGTTAGTCT
+
BCBC@D?CCCCCCDEBBBCBCCBBDCBBBBCC@BBAA9@@5;2:>9;<B@=@BABC?B?B@@?9A<AABBB??:A:99444$7?=@ACE=B<BB?BBF@CJ?ABDDCC@CCFCCCCC?B@B@D?DCCCAAAC@CCCC?BBCCCCBBBCCEBBBBB?CBB@CC?B>@ACBBCBCC@BCCCC;B=B=>>=>>0@ABBD>BBBBDDCAA@<@@?@,@@@AA?AADD@BBBCCBB?B?BCCCCB?B???8?000>==ABBDAAAE@DDC@CCDBB?BBBB@B@CCBBB
@ATNG8:01484:01649
GATGGTAGTGCGTGAGAGAGAGACCCAGAAGATCAGGAACTCTAGAAGAATTCAGATTTTTAACACGAGAGTAAACGTAAAAAGAAGGTTTACAAGACTCACGTTAACAATATTGCAGCAGTACGCACACAATCGAAGCGCAGTAAGGATGGCTAGTGTAACTAGCAAGAATACCACGAAAGCAAGAAAAAGAAGTACGCTATTAACTATTAACGTACCTGTCTCTTCCGAAACGAATGAGTACGAGAGAGCACACGTGTCTACCATCGAATGAGGTTAGTCT
+
@A?<<A=BCABBBAACCFCBBA;;;/5==8>A@995.36:89773=7;;7@>??==8>?>+=7<B@BBBA?BHD4<8;9444$9<<<299,5>A9><<<?>=@B<@=@A>AAB?BBBBC@@ABBBDDCCAB?BCCC?B???BBAA>B@DAB?ACCCCDDC>AACCCC?CD@BAA=@A?==5=8818>>>?/??;?887@AAAB:=:>AAA<><>@CBB@BBBBCBB>A>ACC>CCC?BBBBBBBBBBBB>=@B@B>A@@@A@@@<A>>>A<>?>>:<8<A@??
@ATNG8:01488:01639
GATGGTAGGCGACATACATACGCGCCAGAAGATCAGGAACTCTAGAAGAATTCAGATTTTTAACACGAGAGTAAACTAAAAAGAAGGTTTTACAAGACTCACGTTAACAATATTGCAGCAGTACGCACACAATCGAAGCGCAGTAAGGATGGCTAGTGTAACTAGCAAGAATACCACGAAAGCAAGAAAAAGAAGTACGCTATTAACTATTAACGTACCTGTCTCTTCCGAAACGAATGAGTACTGCGTCTCACTCTCGCCTACCATCGAATGAGGTTAGTCT
+
////)///)/0:;AAACCBBBBBCCACCIACBBF@@=@>AABBA??;?@=@=A@BCBBBB5C@CCFCECCCCA?6@99999):@9@5;;;*7<;4:A;@=BAAB:?;>>8>AA;>>BBCCBBBCCCBCAAB@BBBB>A@@@??@B<@=@??=?BAAACCC@AAA??>@BB?>>>;:6;<;07//*/====,770;///@>A?><><>@@@:>:=@CAA?ACCBBBC@B?BBB:AAB=AAABBCCDBBBBBBBAAADD>???CCC?CCDAA>ABBG?B?BBCAA
@ATNG8:01507:01660
GATGGTAGCGCATATCAGCGCAGCCCAGAAGATCAGGAACTCTAGAAGAATTCAGATTTTTAACACGAGAGTAAACGTAAAAAGAAGGTTTTACAAGACTCACGTTAACAATATTGCAGCAGTACGCACACAATCGAAGCGCAGTAAGGATGGCTAGTGTAACTAGCAAGAATACCACGAAAGCAAGAAAAAAGAAGTACGCTATTAACTATTAACGTACCTGTCTCTTCCGAAACGAATGAGTACGAGAGAGCACACGTGTCTACCATCGAACTTGCAGAGTCT
+
AAA=>?665<<CBBBCBCBCBB:;:6;BB?CDCCBC>@<@AA@ABC@BB@C=@@A@@@@@1@@DDFCBBBBBAA9@@;;;;;*;C>B?BCC9A@KAC;;<BCBBA?C?AC=AAC>ABAAA@A@DCCDCCCCC@CBCB?AA@@@BAA=B@CBA?BCBBBCBB?BBA@??;992:>=9==>>=,89?<ABDCCD)@@0////56<<><A<A@??:=8=>BABACCAAA@?4;5;;;09:81:9?@@BBBBBBBBAA?>?BBB@@@<//)///8<8=>5;;==BA778
@ATNG8:01508:01667
GATGGTAGTCTCAGATAGTCTATAGTACTCATTCGTTTCGGAAGAGACAGTTACGTTAATAGTTAATAGCGTACTTCTTTTTCTTGCTTTCGTGGTATTCTTGCTAGTTACACTAGCCATCCTTACTGCGCTTCGATTGTGTGCGTACTGCTGCAATATTGTTAACGTGAGTCTTGTAAAACCTTCTTTTACGTTTACTCTCGTGTTAAAAATCTGAATTCTTCTAGAGTTCCTGATCTTCTGGGTGTACAGCGAGTATCTACCATCGAATGAGGTTAGTCT
+
<5958===CCBCCIBBBB;66><;AAB@B@@?=>;=@1>?:B>BB@@>:/0*/:77)/*7837190:5<<555>>455>?>+=B>@@BB=?>?;6;;@=@B?@@@C?A>ABBBBBCB@BCC@CAFCBBBAAB@BCBB>BAA@B@@.......-694///48:282834555==>;699@D09.959999*5999@4<66666>99;.9555$44495.5.558<ACBA@B<@;@@@BBB@BBEC9<<;;CBBBDCBAB;;;@@<@@@@B@CBBD?A=ABC::
@ATNG8:01509:01674
GATGGTAGGCGTGTGAGAGTCTGCCCAGAAGATCAGGAACTCTAGAAGAATTCAGATTTTTAACACGAGAGTAAACGTAAAAGAAGGTTTTACAAGACTCACGTTAACAATATTGCAGCAGTACGCACACAATCGAAGCGCAGTAAGGATGGCTAGTGTAACTAGCAAGAATACCACGAAAGCAAGAAAAAGAAGTACGCTATTAACTATTAACGTACCTGTCTCTTCCGAAACGAATGAGTACTATGTAGAGCTCTATACTAATCGAATGAGGTTAGTCT
+
5@A=@C=B?@@@BCBABCC@AAAAA>BDC@AAAB997:>@ACBBAB???=?ACABBBBBB3B@BBBBBB@C998+9?9778)8>:>1888)9:<7====AB@@@:=:>A>D??:??>?A???A@@??;;;>9>>>><>>@=>@@A;A:>;;7;??>>>>>;?@??>>:==9>AC9==>?A2778187767(8:5;BAAACABB<A<A?==;A:??>>>;@<<;@AA;A;?9909//,/::=6;;??@@@@A===@???AA?@?<@?@A<=>=A<A=A@>==
@ATNG8:01517:01651
GATGGTAGTCTCAGATAGTCTATAGTACTCATTCGTTTCGGAAGAGACAGGTACGTTAATAGTTAATAGACGTACTTCATTTTCTTGTCTTTCTGTGGTATTCTTGCTAGTTACACTAGCCATCCTTACTGCGCTTCGATTGTGTGCGTACTGCTGCAATATTGTTAACGTGAGTCTTGTAAAACCTTCTTTTTACGTTTACTCTCGTGTTAAAAATCTGAATTCTTCTAGAGTTCCTGATCTTCTGGAGATATCATCAGCGAGCTACCATCGAATGAGGTTAGTCT
+
89::8<=A666>>>?CBB:559:89444445:7556>4651545555544.4998;7;:<;;@5<5;;4333////)/////&/839:8:;2///0:588<8=>7<<=@8C@CCCBBA@@=@BB?B>BBABAAAB@CCCCACBCBCCBBBCBBA@@@A=BA@@BB?A=@@>>@?@AB?BDCCC9@9?;:::::$9<=>?:@@@@BA@@@@9??@?,>>?>@=A?CC?CCBBB@D?B?BCC@@@=@@B>AB@@ACCGECCCCCBBCCBC@B@@;;5;;;@<A>BACBB
@ATNG8:01527:01675
GATGGTAGCGCATATCAGCGCAGCCCAGAAGATCAGGAACTCTAGAAGAATTCAGATTTTTAACACGAGAGTAAACGTAAAAAGAAGGTTTTACAAGACTCACGTTAACAATATTGCAGCAGTACGCACACAATCGAAGCGCAGTAAGGATGGCTAGTGTAACTAGCAAGAATACCACGAAAGCAAGAAAAAGAAGTACGCTATTAACTATTAACGTACCTGTCTCTTCCGAAACGAATGAGTACTATGTAGAGCTCTATACTAATCGAATGAGGTTAGTCT
+
@@><8<655=@BBBCFCBBFBCCFC?CBB?BCAA;;7:=BBBCCCB?BD?B?BA@@@BBB2B@FHDBCCCA;;;0;?@@BCC5CJADACCC<BBB;;;BBAAABC=?=?C?????BBBBCBCBBBCCCCCCD@CCBA?BDA@ACAA>B?C;;7;B@?@BCD@CCCCCC>AA=@@@;??AAD;?:939@@@A1;;9>888?@@@@<@=B@?@7:7;@CCC?CB@@@AC?B?BBC>DDE?@??AB>>???BBBB>?@BBBAA@@@A;AABG1////*/6;@AAA
@ATNG8:01479:01721
GATGGTAGAGAGACTGTAGCGCACCCAGAAGATCAGGAACTCTAGAAGAATTCAGATTTTTAACACGAGAGTAAACGTAAAAAGAAGGTTTTACAAGACTCACGTTAACAATATTGCAGCAGTGCGCACACAATCGAAGCGCAGTAAGGATGGCTAGTGTAACTAGCAAGAATACCACGAAAGCAAGAAAAAGAAGTACGCTATTAACTATTAACGTACCTGTCTCTTCCGAAACGAATGAGTACTACTCTCAGAGACACACTACCATCGACCTCTAGAAGTCT
+
:://,/77:BAACBB@@@@;;9AAA9A@@<@@@@@?=B>A@@@B@@;@@0000@@@CCCC2C?BA@CCCD:::>6::@>==>0>C>D=ABB8A<<7666<=<;5965<@D@BDA?BBAABCGCCCCECCCCB@CBBB=A@A99:BA?C@@A@?BBCBBBBC@?99:A@<@D5::@:>?999+279455667(5=6=:;;@@@??<A;??AB=B<;;AAA=ABBAAAA?A?BBC=BBB????BCCCCCCAAAAAABACC>@@@?::7:>??==:=@??==8=:::
@ATNG8:01480:01683
GATGGTAGAGTACAGTGTAGTAGACCAGAAGATCAGGAACTCTAGAAGAATTCAGATTTTTAACACGAGAGTAAACGTAAAAAGAAGGTTTTACAAGACTCACGTTAACAATATTGCATCAGTACGCACACAATCGAAGCGCAGTAAGGATGGCTAGTGTAACTAGCAAGAATACCACGAAAGCAAGAAAAAGAAGTACGCTATTAACTATTAACGTACCTGTCTCTTCCGAAACGAATGAGTACTACTCTCAGAGACACACTAATCGAATGAGGTTAGTCT
+
?@>?7;;=BCCC?CCA@ACCBBCBA>ACCADDDCBB@B>BBBBCBB=@B>C?@@@@@@@A2B@CDABAABAABA8;;;;;;;*;B>B5;;<6;CD?CA@ACDDCC?B?CC?BBB>889CDBB@ABBCCCCCA=C<>=588;98:@A;A?B7838C??@@@A<ACAAAA;@@<@@@<??;;;3;=>:>????/9=7=///88<>?:=:=A??<@<@@BBB?A@@@@AA8?9???9?BB?BBBBBBCCB@@@DCCC@>=AAAA>>>=>>==:=@@@<A:=BCBB
@ATNG8:01482:01691
GATGGTAGCAGACGTGACAGAGCGCCAGAAGATCAGGAACTCTAGAAGAATTCAGATTTTTAACACGAGAGTAAACGTAAAAAGAAGGTTTTACAAGACTCACGTTAACAATATTGCAGCAGTACGCACACAATCGAAGCGCAGTAAGGATGGCTAGTGTAACTAGCAATAATACCACGAAAGCAAGAAAAAGAAGTACGCTATTAACTATTAACGTACCTGTCTCTTCCGAAACGAATGAGTACGATGAGAGAGCTCTCTCATCGAATGAGGTTAGTCT
+
BB@@=AAAABCDCCCCDCCCBBBBB?BCC?CCCB@@<@=AABBCCC?@@<@>BBBAAA@@2B@AAABBA@AABB:B?@@@@@0@B=B?BBB9BBCGGBCBDFBBB?B?BC?BBB?BBBBBCBCCDDCCAACC@DCCC<>?BBA?@@<@;@996:BAABCBB@ABBCBB>AB@BBB;??:88)8<<888889(6=9=889@>>>B<C;@@BB;@<?@BAA>ACBBABB=?=@BC>CAA=AABAABBBBBBB@@@???@@A???A@=994997<9;:>>A<<
@ATNG8:01483:01727
GATTAGTATAGAGCTCTACATAGTACTCATTCGTTTCGGAAGAGACAGGTACGTTAATAGTTAATAGCGTACTTCTTTTCTTGCTTTCGTGGTATTCTTGCTAGTTACACTAGCCATCCTTACTGCGCTTCGATTGTGTGCGTACTGCTGCAATATTGTTAACGTGAGTCTTGTAAAACCTTCTTTTTACGTTTACTCTCGTGTTTAAAAATCTGAATTCTCTTGAGTTCCTTGATCTTCTGGGCAGACTCTCACACGCCTACCATCGAATGAGGTTAGTCT
+
;;;6ACBBBCCAAA;99>??CDCBA@@@@@=??>C<>><><99783;;28:<=A?C=???A>A>ABAB?@<;=78878(2538555-5CBB?>>?=AA7;:;@A@=AAACB?8858=;4979<>?576><AAAA8>?AA>===ABB@@<>=?<?@@>@?:><AAA???AAA<>7676,8;C;??@@@.<=66606::///=:9=A*8888(7<=>><><@ABA<==;:4:6;8=?;;=0///<1<::77;>?>?@AAAA:>@A=@>>:707733-3-37779
@ATNG8:01491:01711
GATGGTAGTATAGAGCTCTACATAGTACTCATTCGTTTCGGAAGAGACAGGTACGTTAATAGTTAATAGCGTACTTCTTTTTCTTGCTTTCGTGGTATTCTTGCTAGTTACACTAGCCATCCTTACTGCGCTTCGATTGTGTGCGTACTGCTGCAATATTGTTAACGTGAGTCTTGTAAAACCTTCTTTTTACGTTTACTCTCGTGTTAAAAATCTGAATTCTTCTAGAGTTCCTGATCTTCTGGGTGCGCTACAGTCTCTCTACCATCGAATGAGGTTAGTCT
+
AA;;06<@BDCBABCCA@AB=CCCCCCBCCCB?B@??8@A=A?BBBCCBB?BBBBB?B@BBBB?C=@<AAA><>C;>>???/<<8;::;1;=<=8=>@9==:>>@@??<>>>>@@;;7>AA;?:?@@@>=>A<A@@@<A@@@@>>>@@@AA@@@@<=<=;::7<<AAA>>>?@@<>>>BB6B;>377776(8=787-8;>?@B@=>><????/?;;;B<?<?A=BAA=988060698<=>:9===4666;868==666;;;A@>@<>;<<>6;8996:666698
@ATNG8:01491:01729
GATGGTAGTGTCAGTGCGCGTCGTCCAGAAGATCAGGAACTCTAGAAGAATTCAGATTTTTAACACGAGAGTAAACGTAAAAAGAAGGTTTTACAAGACTCACGTTAACAATATTGCAGCAGTACGCACTCAATCGAAGCGCAGTAAGGATGGCTAGTGTAACTAGCAAGAATACCACGAAAGCAAGAAAAAGAAGTACGCCATTAACTATTAACGTACCTGTCTCTTCCGAAACGAATGAGTACGTGTGACGTACGTGAGCTACCATCGAATGAGGTTAGTCT
+
BBBA@BCDBBBCA<<<==BBB=ACC@CA@?@B;;;B?B>A?CBB@A=??;?>??998AAA1A>BBBBBCCBDCD>@=;;;;;*;A?C>BBB9BEC@C@@@CED@@=@?AB?BBB?BBBBBBBBECCCCCBA@>ABAA?BBAAAAAB?B?B@@>?CBBBBBB?CCBBBB@CC?AAA<?:>>=3::<799999+::7;888>?388=A<A;;;<@=CBB@@<@>=<;<<0818::/:::4;==;;;B>>>B>>;;;@?>?>;;;@@@<@;;;@<===?<?<@@??A
@ATNG8:01492:01714
GATGGTAGTGTGTGCTCTGAGAGTAGTACTCATTCGTTTCGGAAGAGACAGGTACGTTAATAGTTAATAGCGTACTTCTTTTTTCTTGCTTTCGTGGTATTCTTGCTAGTTACACTAGCCATCCTTACTGCGCTTCGATTGTGTGCGTACTGCTGCAATATTGTTAACGTGAGTCTTGTAAAACCTTCTTTTTACGTTTACTCTCGTGTTAAAATCTTGAATTCTTCTAGAGTTCCTGATCTTCTGGACAGAGTGTGCAGATACTACCATTGAATGAGGTTAGTCT
+
<CCB?B<:///////9757/////7799:----(-7::3:?8<7;<99=00+/::77+50544=2>8;0////:/0)/49444#3828;<>7<;=@7;;;269=B@A@@?49:;9@@>;7:<;6;355555555.5:9939;:9555:9:556<;<=:5669<<<<6::99:CDDD=>9599*9<@959999(9:9==5=@>@AAB@@>+000)/00)//)/)/95<<==>;;=;:>C=>>>9<;=965<>00000000099@?@=?<?F000<EFFD?C>@@>99
@ATNG8:01502:01706
GATGGTAGCGCATATCAGCGCAGCCCAGAAGATCAGGAACTCTAGAAGAATTCAGATTTTTAACACGAGAGTAAACGTAAAAAGAAGGTTTTACAAGACTCACGTTAACAATATTGCAGCAGTACGCACACAATCGAAGCGCAGTAAGGATGGCTAGTGTAACTAGCAAGAATACCACGAAAGCAAGAAAAAGAAGTACGCTATTAACTATTAACGTACCTGTCTCTTCCGAAACGAATGAGTACGAGAGTCAGAGCAGAGCTACCATCGAATGAGGTTAGTCT
+
@C;98;<@ABBC<::C:99@AB@@A<ACAACCCBBB?A?@CCBBBB?BB?B@A@A::9:9*:=BBABBCDCDCD@BBBBA@@,::4:4;;;.;CB?CCBBBDCCB9:79C?@AA9:9??ACBCDBBBBCCBB@CCCC@B@ABBABB@G@CDB?BBDDCCAC?BBBAAA?BC=???<@>>>>5::99:::99(/838///=<@@@;@;AADB<@7;;DFF@CCCCCDC>A>ABD>BBB?BABA@?AA@@ABBBCCBAAAA>>9<@@:??>>=;?CAB@A@DCB@@
@ATNG8:01505:01704
GATGGTAGTATAGAGCTCTACATAGTACTCATTCGTTTCGGAAGAGACAGGTACGTTAATAGTTAATAGCGTACTTCTTTTTCTTGCTTTCGTGGTATTCTTGCTAGTTACACTAGCCATCCTTACTGCGCTTCGATTGTGTGCGTACTGCTGCAATATTGTTAACGTGAGTCTTGTAAAACCTTCTTTTTACGTTTACTCTCGTGTTAAAAATCTGAATTCTTCTAGAGTTCCTGATCTTCTGGATATGAGTGACTCGTGCTACCATCGAATGAGGTTAGTCT
+
:??;7;=DDDDAABHCA@@CCCCDCCCBCA@@;>999.:A<A=BBBAABB?BCBBB?C?BABB?B?B?@@?>>>><??BBA.>=;>66608AAA658A>DD;???AA@;@@AAA@??:?@@9>9888?=>=A:>>AA7=;?=>>==?A@>>=>>B=>>><AA<A<A@@@AAABA;>9997-86;655555'5=89919==<<=A==><?BBB/@>>>A<A<>><>>>A?>=:@:@@A>>>5;:A=AACC>;<;<@A?@A>??>>@=@@@@@:=<<<9=:>@A@@
@ATNG8:01506:01698
GATGGTAGCAGACGTGACAGAGCGCCAGAAGATCAGGAACCTAGAAGAATTCAGATTTTTAACACGAGAGTAAACGTAAAAAGAAGGTTTTACAAGACTCACGTTAACAATATTGCAGCAGTACGCACACAATCGAAGCGCAGTGAGGATGGCTAGTGTAACTAGCAAGAATACCACGAAAGCAAGAAAAAGAGTACGCTATTAACTATTAACGTACCTGTCTCTTCCGAAACGAATGAGTACTGCGTCTCACTCTCGCCTACCATCGAATGAGGTTAGTCT
+
ABCB?C>CDCBBCDCCCCECDDBBB?BBC@CCCBBB@B?B@BBBB@A@=@>99:>>???1<>BCBAAACBB?@9?>>>A@@/87188=<=2=?@<A@???>?DD;A===9><=:<?>>>AAAA@@@@999C;??<<8<?@@@AAA>=9=5536BBA??AA<AA?@@?<=>8<>>5<<;;;-87?;@AAAA/>>>;;;>?::;:==>>>@;@>AAA?@9@A@@;:;;A;>@>9>>>=:;;>888;;;?===>@;;;E???7:;@=@???A<>>>@;?<?@@A>
@ATNG8:01507:01682
GATGGTAGCTCACGTACGTCACACGTACTCATTCGTTTCGGAAGAGACAGGTACGTTAATAGTTAATAGCGTACTTCTTTTTCTTGCTTTCGTGGTATTCTTGCTAGTTACACTAGCCATCCTTACTGCGCTTCGATTGTGTGCGTACTGCTGCAATATTGTTAACGTGAGTCTTGTAAAACCTTCTTTTTACGTTTACTCTCGTGTTAAAAATCTGAATTCTTCTAGAGTTCCTGATCTTCTGGTAGAGCGTGCATATATCTACCATCGAATGAGGTTAGTCTT
+
AABB?BBCB@<BCBAEA@ACCBBCCCCCCCCC@BBBD>CC@C?@@@CCBB?CBBBB?B?CBBB=B>BBBBBBB@@:87878(9>:B???9?BBB@CBA=??<??B@@@;@AAA@@==9>??:>:888@?@?>;@A;;7>@A>>>?AAAC=>>>>=9;=><AB=A=?>>>??D@@:>>AAA6><>;@?AAA/AD===0666///=;;=18888(6:89=8><@@<AA@@>>><@<>>>9:=166;7;=A:;;;;;>BAAA@???AA=A??@A<A?>96=5999//-
@ATNG8:01513:01701
GATGGTAGCGCACACATAGATACAGTACTCATTCGTTTCGGAAGAGACAGGTACGTTAATAGTTAATAGCGTACTTCTTTTTCTTGCTTTCGTGGTATTCTTGCTAGTTACACTAGCCATCCTTACTGCGCTTCGATTGTGTGCGTACTGCTGCAATATTGTTAACGTGAGTCTTGTAAAACCTTCTTTTTACGTTTACTCTCGTGTTAAAAATCTGAATTCTTCTAGAGTTCCTGATCTTCTGGTAGAGCGTGCATATATCTACCATCGAATGAGGTTAGTCT
+
//:;)//979@B;:;@@AAA<@A966=<=>BB>CCCD<BA4916<<=>BB>BA@@?<;7AB::8;=A>?@9;9@B?BCCCC3BB=?>??374996;;=9=>266;DBC@CBCBDDBA>BBB>B?CCBAA@AA4;;A@7;;BBA@@BC@@@B@@@B?BBC=??=@<A?@@BCCBB?CACID7C8;5;<BCB0BBABB;A@AACCCAAA?BBBA0A@@AB@B@CM@BBCCB@@<@>@@@AAB6;:B9;<CCB;;;A;<;BAAADA;:8:@@AD9:9AA=@=@AA@@
@ATNG8:01523:01683
GATGGTAGACATATCGTACTCTCTGTACTCATTCGTTTCGGAAGAGACAGGTACGTTAATAGTTAATAGCGTACTTCTTTTTCTTGCTTTCGTTGGTATTCTTGCTAGTTACACTAGCCATCCTTACTGCGCTTCGATTGTGTTCGTACTGCTGCAATATTGTTACGTGAGTCTTGTAAAACCTTCTTTTTACGTTTACTCTCGTGTTAAAAATCTTGAATTCTTCTAGAGTTCCTGATCTTCTGGATATGAGTGACTCGTGCTACCATCGAATCAGGTTAGTCT
+
779:6;;A@@ABCBC@ACCCBBB@?;<;;<:>4>=@=8:<695888::==7;:88;286;@AB7B=;:9:887./(.....$.7.5588/7650538--)--(-32733.5?A?>>@@=@@E7:7:???<>>><A@@@7;;??<?BAA@??>C>==:=?<6::,//556779;9+./888+838/5////'/89>@///96658==>4;:::*:9818A=A=AB;>>AA@@@<B;>>AAAA=A@@<@>>>@@>>>@>==>=<99//-/96660333929,-,633
@ATNG8:01478:01757
GATGGTAGTATAGAGCTCTACATAGTACTCATTCGTTTCGGAAGAGACAGGTACGTTAATAGTTAATAGCGTACTTCTTTTTCTTGCTTTCGTGGTATTCTTGCTAGTTACACTAGCCATCCTTACTGCGCTTCGATTGTGTGCGTACTGCTGCAATATTGTTAACGTGAGTCTTGTAAAACCTTCTTTTTACGTTTACTCTCGTGTTAAAAATCTGAATTCTTCTAGAGTTCCTGATCTTCTGGATATGAGTGACTCGTGCTACCATCGAATGAGGTTAGTCT
+
@?@=:==CCCCGCCBBB=>??BBBBB@@@B??<?ABD=BC?B?BBBAA??<?@9::<A=A@AB@B?B@@@A>>=F=??>>>/=<15555-599<.62978@:9=<<==8====@@@B<A@B;?<??==>>>>=BCBD:>>>>>>>A@@@>>>@A@=;;;;==9=;>AAAAAAA@;>:=@@2>-/-/6@@@,==777-666666;::@=A@A@/@;;<A<@<@B=AA@@??>=D=D@>>>><>>>>???>=998666:::@@=>=@<@A???:==>>:>:>?A>>
@ATNG8:01478:01762
GATGGTAGTGTCATATGAGAGTGTGTACTCATTCGTTTCGGAAGAGACAGGTACGTTAATAGTTAATAGCGTACTTCTTTTTCTTGCTTTCGTGGTATTCTTGCTAGTTACACTAGCCATCCTTACTGCGCTTCGATTGTGTGCGTACTGCTGCAATATTGTTAACGTGAGTCTTGTAAAACCTTCTTTTTACGTTTACTCTCGTGTTAAAAATCTGAATTCTTCTAGAGTTCCTGATCTTCTGGAGATACACATGATACTCTACCATCGAATGAGGTTAGTCT
+
5:>:5:;=BBB<<<@>CBBCDDBBBD@@AAAD@C@@@<@C@C>BAA@BCB?A@?@@=C?A@@?7A<ABB@@ABBB>AABBB0A@<@>BB<;8;A;@;D@EC<;;CCCD@CECCBCCC@BBC@D?CBBC@AAB@CCBB:;;CCCAAAC@@@BBBAB>B<;:;E@D=@AA@@AA@@?@BCEG7A7;5;@AAB2BCCCD=BBAAAB;;<B?BBBB0BAAAB?BIED@CBBBCBB@C@CCCBBB>@@B@BBBBCDDDCCCCBBBCCCBD@C999@;>AAC@C@CCBBC
@ATNG8:01479:01751
GATGGTAGTATATCGCGTCGCTATTCAGAAGATCAGGAACTCTAGAAGAATTCAGATTTTTAACACGAGAGTAAACGTAAAAAGAAGGTTTTACAAGACTCACGTTAACAATATTGCAGCAGTACGCACACAATCGAAGCGCAGTAAGGATGGCTAGTGTAACTAGCAAGAATACCACGAAAGCAAGAAAAAAGAAGTACGCTATTAACTATTAACGTACCTGTCTCTTCCGAAACGAATGAGTACATAGATTTACGTATAGCTACCATCGAATGAGGTTAGTCT
+
59:;8<>CDFDBCCCCBBBBCBAB<@ACB?BCC=;;AD@CCC;<9?;:@?A@@?><;<;<,=:?BBBBB?>?CC=A@AAAAB5AC?C4;<<.<BC;A@@@A@@AA>A@CC@BCE=??BBCDCFDCBBBBBBB?BCBB@BAAB@AAC@D@C@@>@BBBDBAA>@???=>8?@<:::<@@:::*67608<<===(9;7;///98AAA;>;>AAA:>:=?B@@>@BAAAAB@G?AAC>BBB>999AAABBB@BBAE9>>:;;=;;:B==:>>@@C=;;;@<@<A>>>>
@ATNG8:01482:01738
GATGGTAGAGAGAGCTCTCTCATCGTACTCATTCGTTTCGGAAGAGACAGGTACGTTAATAGTTAATAGCGTACTTCTTTTTCTTGCTTTCGTGGTATTTCTTGCTTAGTTACACTAGCCATCCTTACTGCGCTTCGATTGTGTGCGTACTGCTGCAATATTGTTAACGTGAGTCTTGTAAAACCTTCTTTTTACGTTTACTCTCGTGTTAAAAATCTGAATTCTTCTAGAGTTCCTGATCTTCTGGGCTGCGCTGATATGCGCTACCATCGAATGAGGTTAGTCT
+
@@9:5::<@CBBBBB96555<<=AGB;;:CCB?BBBB=A@>@ABAAAA98599?77.3=??:B7B=@AAAAA?<?7@>AAB.8:55:@A7@CBB:?999+9=8575+257/7;<=<=>?;;;;<?<?BC@;;;><AEDD:>>>>>>@>>>AAA::;>8;;;8=A=A=???ABBDAA;??BBB6@<?7;;AAA/AA>>>9>?=>>@?>=>::999,:///=9@9??<@==6676599::>@@A:99=>4=///;989???@@???A>>:=@@;<49;66066;9999
@ATNG8:01495:01763
GATGGTAGCAGACGTGACAGAGCGCCAGAAGATCAGGAACTCTAGAAGAATTCAGATTTTTAACACGAGAGTAAACGTAAAAAGAAGGTTTTACAAGACTCACGTTAACAATATTGCAGCAGTACGCACACAATCGAAGCGCAGTAAGGATGGCTAGTGTAACTAGCAAGAATACCACGAAAGCAAGAAAAAGAAGTACGCTATTAACTATTAACGTACCTGTCTCTTCCGAAACGAATGAGTACCTCTCAGACGCTCGTCCTACCATCGAATGAGGTTAGTCT
+
8?=95::;BCCCCGCCC<A;@AABB@CCC@DFE:9:=A=@AA???A>AA=@<::9?>CCC3B?AAABB@>>=<=488;@BBA3BB>A;AAB7ACC@CDDDFBB@@;>:==9>@@>AABBCCCCCCCBBBCCD?C???@B?????>A=A?B;;8;BBBBCCC????BBB@CC@@@@299988)8<<:98888(8>:>889>==;;7;=@A@@<?:==BBC?BCBBDBB?A?ABC=C9959??ABFF?AAA@@@AAA?????A;AAB<>>>>>:=?=>1818AA??
@ATNG8:01496:01741
GATGGTAGAGTATCATGTGTATCTCCAGAAGATCAGGAACTCTAGAAGAATTCAGATTTTTAACACGAGAGTAAACGTAAAAAGAAGGTTTTACAAGACTCACGTTAACAATATTGCAGCAGTACGCACACAATCGAAGCGCAGTAAGGATGGCTAGTGTAACTAGCAAGAATACCACGAAAGCAGAAAAAGAAGTACGCTATTAACTATTAACGTACCTGTCTCTTCCGAAACGAATGAGTACTATAGACTATCTGAGACTACCATCGAATGAGGTTAGTCT
+
9944.444::556;;9::<::4448.443-39:<=<?B::9DDECDADC=B=::999959$55;;:;99;:;:9)9<<CCCA055055:==/<>>9<;BA@A???:?=AA?BAB>A999B;;;CHCCCCCDC@C=::6<000:69;495:5505@BA@???4>?AABA?CC;:::;B=000*0//.6777)6905.....77;6=4<6677>7<<BBB?BBB;;:B?B=AAA=ABD????BAAABBBCDC>>>BCBC@@@?:::9;;<;;2;=95056<<555
@ATNG8:01498:01748
GATGGTAGCACGGACACGACGATGTGTACTCATTCGTTTCGGAAGAGACAGGTACGTTAATAGTTAATAGCGTACTTCTTTTTCTTGCTTTCGTTGGTATTCTTGCTAGTTACACTAGCCATCCTTACTGCGCTTCGATTGTGTGCGTACTGCTGCAATATTGTTAACGTGAGTCTTGTAAAACCTTCTTTTTACGTTTACTCTCGTGTTAAAAATCTGAATTCTTCTAGAGTTCCTGATCTTCTGGGATGTGTGCGCAGTGCCTACCATCGAATGAGGTTAGTCT
+
59<=9;<<>>@G<@@><<=554556<@CCGCCB?A:994;A=B@CAAABBB?BBBBB@C@BBCC?B?BBBFCCA9:137777'594=<891900*0;>0009A=A@==@@<@?;:;AAA<A@@:?:>@>>>@>>9>AAA8>=AA;;>@??A@@>99;6///9==9=9AAAAA@@@@:=>BDD5B=A:6////'/9777*--3---377=:????/?;;;D<A<@@7;;@@A>>;>;??BBAA688==1;///933///;;::>:>==8=>>?>;>>>@<@<@>>??
@ATNG8:01499:01773
GATGGTAGGCGAGAGTGAGACGCAGTATCACTTGTTTCGGAAGAGACAGGTACGTTAATAGTTAATAGCGTACTTCTTTTCTTGCTTTCGTGGTATTCTTGCTAGTTACACTAGCCATCCTTACTGCGCTTCGATTGTGTGCGTACTGCTGCAATATTGTTAACGTGAGTCTTGTAAAACCTTCTTTTTACGTTTACTCTCGTGTTAAAAAATCTGAATTCTTCTAGAGTTCCTGATCTTCTGGATATAGTGACTCGTGCTACCATCGAATGAGGTTAGTCT
+
45=>:>BB<;:6;>>C>A=B<655<9;:7///)///(/96;+548=::<:<::;<4848;;=5:5:;;;8333813333&37387??155552668357078<<9A6??AB?@@A<@@@=A;>:9;;88A6CBDE8<;=>??@@A@;=<?>:94;==:?>985:;///377=5;@@A>2>9?:>>@@A*855AF7?:55866677+55222#222263939949999ABB;?;?@@@@@:==><>>C@@@AA@<<<?9::>>@;?788B:888?:>9>>===
@ATNG8:01504:01762
GATTAGGTGCAATGAGTGTATCCAGAATCAGGAACTCTAGAAGAATCAGATTTTTAACACGAGAGTAAACGTAAAAAAGAAGGTTTTACAAGACTCACGTTAAACAATATTGCAGCAGTACGCACACAATCGAAGCGCAGTAAGGAATGGCTAGTGTAACTAGCAAGAATACCACGAAAAGCAAAGAAAAAAGAAGTACGCTATTAACTATTAACGTACCTGTCTCTTCCCGAAACGAATGAGTACTGCGTCTCACTCTCGCCTACCATCGAATTGAGGTTTACGTCT
+
68805<100/<7<<>>>CCBCB?A;;.49:;7<8@B?;;;;9=>*0//8<@AAA+?7;A@<==BBBA>8<;337777#38386;;;/9-,(,,,2,,-893992//(/8838::>9A9555<;>A???7;@BB=@@@0...868).)/<96557....).666==9:92;771333333&3333(333333#/:4:///:9666,2-288808299<<95<:77777179.222'233,3889//////;:65.....57895:88455788),(,56(,,(,,,777
@ATNG8:01511:01742
GATGGTAGATACTCGCTGATACACCCAGAAGATCAGGAACTCTAGAAGAATTCAGATTTTTAACACGAGAGTAAACGTAAAAAGAAGGTTTTATCAAGACTCACGTTAACAATATTGCAGCAGTACGCACACAATCGAAGCGCAGTAAGGATGGCTAGTGTAACTAGCAAGAATACCACGAAAGCAAGAAAAAGAAGTACGCTATTAACTATTAACGTACCTGTCTCTTCCGAAACGAATGAGTACACATCGTCGTGTCGTGCTACCATCGAATGAGGTTAGTCT
+
BBBC?CECDABBICCABACBB??@@9@@@=@AAA?@=??BABBBAC?CC@D@BA@??BBB3A=@@>@@@AAAAA9?>AAAAA0AB9=8<<<0.--83---7:9:;;9<9@C<??A=@@:9;DDDDDDDDCBBB?CCCB>AA@@ABBB?B@DCC?CBBBCCBB@BBBAAA?BC?BBB<??A==1;::488888(8<9=988==@@@<A<AAAB;?<?@CBB@BCCCBBB@B@BBB>BCC@BBBBCCBBABBBA>BBBBBBBBBBCAA>ABBBB?BBAA>@?B>>>A
@ATNG8:01519:01766
GATGGTAGCATCATGCATATCTCACCAGAAGATCAGGAACTCTAGAAGAATTCAGATTTTTAACACGAGAGTAAACGTAAAAAGAAGGTTTTACAAGACTCACGTTAACAATATTGCAGCAGTACGCACACAATCGAAGCGCAGTAAGGATGGCTAGTGTAACTAGCAAGAATACCACGAAAAGCAAGAAAAAGAAGTACGCTATTAACTATTAGCGTACCTGTCTCTTCCGAAACGAAATGAGTACGAGAGTCAGAGCTCTCTCTACCATCGAATGAGGTTAGTCT
+
BBA<:C==BGFCCABABBCECCCBB?ACDACCBBBA@B?BBB894?8BB7B>@@=;;888)869>?BBBCB@@?65294444$4<8=9???2CCCBCAAADCBBC?A?AD?BBG=@?AACCCCCCCEBDDDE@B?@@<@@@@???A>A@C@@?ABBBCBBG?BBBBBC?BB@FBA<?=0000)00/(/////'/52555899833.3......37779993866555838055;(5522'5577666<=;;<<::9=>@@?;<::://,/;<:=8=AAB60-0>=00
@ATNG8:01520:01767
GATGGTAGCACGACACGACGGATGTGTAGCTCATTCGTTTCGGAAGAGACAGGTACGTTAATAGTTAATAGCGTACTTCTTTTTCTTGCTTCGTGGTATTCTTGCTAGTTACACTAGCCTTCCTTACTGCGCTTCGATTGTGTGCGTACTGCTGCAATATTGTTAACGTGAGTCTTGTAAAACCTTCTTTTTACGTTTACTCTCGTGTTAAAAATCTGAATTCTTCTAGAGTTCCCTGATCTTCTTGGACAGAGTTGTGCAGATACTACCATCGAAATTGAGGTTAGTCT
+
55668;;;55////,,,2,,(,,--77///<:=>7<99?699.43445:<<<8:=87813,33396;7====<;<::6:<<<=+98492.(.///(//839:/3276::::52255;;27285<8<<@BA;;:1722.(......37553559<7:4:9;37:4807?;;555==6;5555+55:6::==>*75555,5555777655/5666'55655.5.55488696..(.3,32-..-,24040--.9735,2/33...3323..(.33225)52778050393.-
@ATNG8:01524:01755
GATGGTAGGACGAGCGTCTGAGAGGTACTCATTCGTTTCGGAAGAGACAGGTACGTTAATAGTTAATAGCGTACTTCTTTTTCTTGCTTTCGTGGTATTCTTGCTAGTTACACTAGCCAACCTTACTGCGCTTCGATTGTGTGCGTACTGCTGCAATATTGTTAACGTGAGTCTTGTAAAACCTTCTTTTTACGTTTACTCTCGTGTTAAAAATCTGAATTCTTCTAGAGTTCCTGATCTTCTGGGCTGCGCTGATATGCGCTACCATCGAATGAGGTTAGTCT
+
;;;<@AA@<:99<<545<<>:@AB>BBBAB@@<@BBC;AA6;79@>@BCC=AA>99249?A@B9A=A@@=>00/>;:=:>>,00+5;=;4969;:A@C>BB?AADDBCACCCDDBBB@B?B@B?BCCCA@@B?AB@@=ABBABAAABBAACCCBC@BBC@BB@C>AACBBBFCC@CCDEI9<5<=;;;;;*;CCEE>BBCAA@A@@B@CCCC5B@@@@?A?CB?A@@@A@B@C>AABBAB=@@BB;BA@@BCBBCFBBBCDBBBB?BBBCB<????<>=BCBBA
@ATNG8:01525:01774
GATGGTAGGACGGAGCGTCTGGAGAGGTACTCATTCGTTCCGGAAGAGACAGGTACGTTAATAGTTAATAGCGTACTTCTTTTTCTTGCTTTCGTGGTATTCTTGCTAGTTACACTAGCCATCCTTACTGCGCTTCGATTGTGTGCGTACTGCTGCAATATTTGTTAACGTGAGTCTTGTAAAACCTTCTTTTGCGTTTACTCTCGTGTTAAAAATCTGAATTCTTCTAGAGTTCCTGATCTTCTGGTGTCGTCTATCATGTACTACCATCGAATGAGGTTAGTCT
+
4444599:)///)////4959.4;;?8B=C>ABA?@AA?A?B@C@;:;BCCD?AACCC@F@GC;<7;AB@@B;;;@A69:AAA0BB@BAAE=CBBB?BBC?BB@BBBCDC@CAAA@BBC7;;@?B?CCCCABAB?C;;:?ECCD@;;;A>=>@0000*00/0(/92829555;><<<.559:9*92949;;;.9===D<B@::9>995=9=@@@+66565499=>:>@@@@@C@C@C@?@==000>;AABAA>?>=@>=999@99>?5==944.455/3:)/////
@ATNG8:01526:01774
GATGGTAGTGTGTCTCTGAGAGTAGTACTCATTCGTTTCGGAAGAGACAGGTACGTTAATAGTTAATAGCGTAACTTCTTTTTCTTGCTTTCGTGGTATTCTTGCTAGTTACACTAGCCATCCTTACTGCGCTTCGATTGTGTGCGTACTGCTGCAATATTGTTAACGTGAGTCTTGTAAAAACCTTCTTTTTACGTTTACTCTCGTGTTAAAAATCTGAATTCTTCTAGAGTTCCTGATCTTCTGGACGACGCGCACTGACACTACCATCGAATGAGGTTAGTCT
+
:9995:99;<555555599=:699@A?<9437-7;>>:?C@D@BCCCA@@>;;555.549::;0616999955.5;.44;;;(44.48:;29955.59<49;8<@?@CC9:;BB;;;B?BBBAE?BBBAAA;;4;;;9;B@@@@999?CCBCCBBB@@@@@CC@D=??BBAACBA;@:::::':;@295<<<)65@<>3;5///////:7<<==+===;;7;5<<.59:995A9A7?:;;>>458A>@@@A:9:999999>@@@@BC@9:9>>8<@==9=9>?:::
@ATNG8:01482:01792
GATGGTAGCTATACGTATATCTATGTACTCATTCGTTTCGGAAGAGACAGGTACGTTAATAGTTAATAGCGTACTTCTTTTTCTTGCTTTCGTGGTATTCTTGCTAGTTACACTAGCCATCCTTACTGCGCTTCGATTGTGCGCGTACTGCTGCAATATTGTTAACGTGAGTCTTGTAAAACCTTCTTTTTACGTTTACTCTCGTGTTAAAAATCTGAATTCTTCTAGAGTTCCTGATCTTCTGGATAGCGACGCGATATACTACCATCGAATGAGGTTAGTCT
+
?@:<8<<<B>?BBBA<>??DFCB<99BBBBBA>AABA<BB>B?BAACCCB@BBBAA?A=AA>><??BBBBBAA@A?AAAAA2@<4:889)6>>@=BBD@CC?BAA=BB<@?AAA@@@;@@@=A<>==?>>>@<@@@A;@>@>@>>>?@@BB::;?;:;;=??;?<BB>>>@@AC<===CA5A49188887)8=777-8;==>?@>>><BBBB/B@>>?=D<>>:>CBC>>=<?=@@???A<A==9<AAAA>>>A?@>>>@@===?<>===A<:::@<@;??A@@
@ATNG8:01487:01797
GATGGTAGGACGAGCGTCTGAGAGGTACTCATTCGTTTCGGAAGAGACAGGTACGTTAATAGTTAATAGCGTACTTCTTTTTCTTGCTTTCGTGGTATTCTTGCTAGTTACACTAGCCATCCTTACTGCGCTTCGATTGTGTGCGTACTGCTGCAATATTGTTAACGTGAGTCTTGTAAAACCTTCTTTTTACGTTTACTCTCGTGTTAAAAATCTGAATTCTTCTAGAGTTCCTGATCTTCTGGTGTCTGATCTGTATCACTACCATCGAATGAGGTTAGTCT
+
<===:CAD?BBCAB<=?;;CCCAA?ABCCCCC@BBBC=CC@D@B@ADBCCBCCC::9;@BABB@CBCCDCCAAAC@CBCBB0;;7;AAE=BBCCACGIIDH000AAACACCCCBBBEABBB@B?CC@AACBE?BBCC?C@@@CBBBBBAACCCAA>ACC@CC@C>?@BBDCBBB?@@ABB9B?C=;;;;;*;ABBC9;;B@AAA@AB@CBCB2A;;;A=A@CC@BBB@@@A>A>ACCCCC?BAB>BAAAA@BC@AACCCCBB@@@@CBBBE?BBBB?B?BBB??
@ATNG8:01494:01802
GATGGTAGTATAGAGCTCTACATAGTACTCATTCGTTTCGGAAGGGACAGGTACGTTAATAGTTAATAGCGTACTTCTTTTTCTTGCTTTCGTGGTATTCTTGCTAGTTACACTAGCCATCCTTACTGCGCTTCGATTGCGTGCGTACTGCTGCAATATTGTTAACGTGAGTCTTGTAAAACCTTCTTTTTACGTTTACTCTCGTGTTAAAAATCTGAATTCTTCTAGAGTTCCTGATCTTCTGGTGTCGTCTATCATGTACTACCATCGAATGAGGTTAGTCT
+
54::5;=<@@B9;6=<655;;?999BCABB@@;@@??9>@39298(7;AC?B>@AB?B@DCCC@C?BCCB@@@00,/999<+@?6B>DD=@<;;4;55.44.4998:<7;?:??@BB=@AA7959ABB?>?C@EE??<?=;??=::99@>>8;<<67579>>:><==>??:;;>5::?BA5@7;7;;EEE/?@>>>4;;;;;;=;;;<@HFD/?=>=A;@<9838AC@@@A=A=AAB@>>;>EE<>>=?<<:;:AAB?@?A;:;>=A@@BB<;76@9=,//:::
@ATNG8:01494:01818
GATGGTAGATACTCGCTGATACACCCAGAAGATCAGGAACTCTAGAAGAATTCAGATTTTTAACACGAGAGTAAACGTAAAAAGAAGGTTTTACAAGACTCACGTTAACAATATTGCAGCAGTACGCACACAATCGAAGCGCAGTAAGGATGGCTAGTGTAACTAGCAAGAATACCACGAAAGCAAGAAAAAGAAGTACGCTATTAACTATTAACGTACCTGTCTCTTCCGAAACGAATGAGTACTACTCTCAGAGACACACTACCATCGAATGAGGTTAGTCT
+
AAA<8<<CBCBCA>=;;@CABABBA<A@@=@??=?>4=7<=?874A>BB?B?999@>EFD3B;??@B?@?>BCD9?@DCCDC5CB>B5;;;.<CC?B;::CA@@A9;6;A>@AB@BBCBCFCCCCFCCCBBB?BCCB@B???CBBA>B?A:;6;BAABCCC@AAACCC@BB?@@@8<<988)777088888+6A=B688BBCAA=@;??@@:>:>ACBB@BC@??BA=A=@AA<@BB@BBBCCCBBBBBBBCCA@?@??@AAB??=?A?;;5;A??=?ACCABA
@ATNG8:01495:01791
GATGGTAGGACGAGCGTCTGAGAGGTACTCATTCGTTTCGGAAGAGACAGGTACGTTAATAGTTAATAGCGTACTTCTTTTTCTTGCTTTCGTGGTATTCTTGCTAGTTACACTAGCCATCCTTACTGCGCTTCGATTGTGTGCGTACTGCTGCAATATTGTTAACGTGAGTCTTGTAAAACCTTCTTTTTACGTTTACTCTCGTGTTAAAAATCTGAATTCTTCTAGAGTTCCTGATCTTCTGGTATACACACTCGCTCGCTACCATCGAATGAGGTTAGTCT
+
444/)/::5/--5--///:;<5558<;;666=7<555/5=8=:=<<@B@A<;B>BB>A?BCBB@C@CCCECCCCC?BDEEG1;:?B@@@::;;B=995259299=>?><@?00/9/0)/>>:>699>>99957>:=B<A@@@@966>>>?<<:>=9>??<>?:C:CCDC@@@@A;@BCCC9D@C=AABBB0AD@A@;A;;;CB@;9:9?=>=,>999929299:?@@@?>?:>:=;=>>=9=?@=CCB@@>@;;;BA;;9@>>>A=@A?>>?9::B?C=AA@:;
@ATNG8:01500:01791
GATGGTAGTGCGTGAGAGAGAGACCCAGAAGATCAGGAACTCTAGAAGAATTCAGATTTTTAACACGAGAGTAAACGTAAAAAGAAGGTTTTACAAGACTCACGTTAACAATATTGCAGCAGTACGCACACAATCGAAGCGCAGTAAGGATGGCTAGTGTAACTAGCAAGAATACCACGAAAGCAAGAAAAAGAAGTACGCTATTAACTATTAACGTACCTGTCTCTTCCGAAACGAATGAGTACGAGAGAGCACACGTGTCTACCATCGAATGAGGTTAGTCT
+
BBBB?BCCBABCCGCGCBBCDD::;/5@A8CAAA@@<?=AACBBBB@CD@B@@??BBCCB3B@BB>BBBBBABC;?=;;;;;*;B>B=AAA8@ED@<;:ADDCCB>@>@C@BBB?BBAABCCCCCBBCBBBC?CBBB?BABBAABB>B?CAA>ACCCCCBC?ABBAAB@BC?>>>9??@@@9@<<788888(8>:>888@??AB<@<@?@?3818=A@@=@BAABBB@B?BDD>BBB?999BBBDCAAAB>>>BCCC@@>==@==8=;;;A<AD>><>8=B:::
@ATNG8:01510:01805
GATGGTAGTATATCGCGTCGCTATCCAGAAGATCAGGAACTCTAGAAGAATTCAGATTTTTAACACGAGAGTAAACGTAAAAAGAAGGTTTTACAAGACTCACGTTAACAATATTGCAGCAGTACGCACACAATCGAAGCGCAGTAAGGATGGCTAGTGTAACTAGCAAGAATACCACGAAAGCAAGAAAAAGAAGTACGCTATTAACTATTAACGTACCTGTCTCTTCCGAAACGAATGAGTACGTGTGACGTACGTGAGCTACCATCGAATGAGGTTAGTCT
+
:?;;:=>ABABBCAABBCBBB@AAB>ABD@BBCBAA?A?BBD::9B:>>9@<;>:::CCC1C?>>=BA?>?;=;787:BA@@1:;69=@@@9ACD@CBBBDDAAA@C@CC?AAB@BC89:CCFDCCCBBA@A?BBBB8:9??@@@B9@<@:;6;C:::BA?=?CCBBA@BB?AA@9<<988)7991;BBBB/==:=888?EKBA;A<A@@@<A<@@BAA=ACB@AAA>B?BBB=B9:59?A@AAB???B@CBCBBB??@BBBBCC@???BC?BBBB?B?CCC@@
@ATNG8:01516:01826
GATGGTAGTAGTACACTAGTCATACCAGAAGATCAGGAACTCTAGAAGAATTCAGATTTTTAACACGAGAGTAAACGTAAAAAGAAGGTTTTACAAGACTCACGTTAACAATATTGCAGCAGTACGCACACAATCGAAGCGCAGTAAGGATGGCTAGTGTAACTAGCAAGAATACCACGAAAGCAAGAAAAAAGAAGTACGCTATTAACTATTAACGTACCTGTCTCTTCCGAAACGAATGAGTACGAGAGAGCACACGTGTCTACCATCGAATGAGGTTAGTCT
+
::<<8==BDCCDCGC<<CCAB;;:;15?B=ABBAAA?B?BBBCGBB@BC@C@???AAABC2B@CAAABBBBBBB>ABBDBCC5@A=A?BCC<C@@9=B=B==@>>9C?CC@BCC=???>@DDDCDDDDCCCC?BBBC@BB@???982;?A@A?BDCCBBBB?BCBDBB?BC?989=@@888)676/7===??(;=9>///=<A>><>=>>>@:=9=AA;;8;BABDBB?B?BBE>BBB=A:::BBBB?::B=>A>@BB>>>A@@>>:>888@<?>AA5818A:::
@ATNG8:01517:01796
GATGTAGGCGACATACATACGCGCCAGAAGATCAGGAACTCTAGAAGAATTCAGATTTTTAACACGAGAGTAAACGTAAAAAGAAGGTTTTACAAGACTCACGTTAACAATATTGCAGCAGTACGCACACAATCGAAGCGCAGTAAGGATGGCTAGTGTAACTAGCAAGAATACCACGAAAGCAAGAAAAAGAAGTACGCTATTAACTATTAACGTACCTGTCTCTTCCGAAACGAATGAGTACGAGAGTCATAGCAGAGCTACCATCGAATGAGGTTAGTCT
+
BBBBC=C@DBAACCCCDDC@@@;;7;BJADCCC;;:;?A@BBBBB?BF>A>ABC@@@@@1?@DCCBBCCDCCC=BB@@BBB2BA=A?BBB:BCC@CCBBCCB9899@BB?BB@599BBBCCCCCCCCCCCC=CCDD>@???@@AB?C@CBB@BCCCAAAC?BBBBBB@BA;?87088??A;989;99999(8@;A898A;;;B=D<?@@D9>:>CBBB?BDCCECC>A>BBE>BBB>???BBBCCBBBBBBAAACBBBBBBAAA?A@@AA=@A@@?@?CC@::
@ATNG8:01519:01822
GATGGTAGCTATACGTATATCTATGTACTCATTCGTTTCGGAAGAGACAGGTACGTTAATAGTTAATAGCGTACTTCTTTTTCTTGCTTTCGTGGTATTCTTGCTAGTTACACTAGCCATCCTTACTGCGCTTCGATTGTGTGCGTACTGCTGCAATATTGTTAACGTGAGTCTTGTAAAACCTTCTTTTTACGTTTACTCTCGTGTTAAAAATCTGAATTCTTCTAGAGTTCCTGATCTTCTGGAGATACACATGATACTCTACCATCGAATGAGGTTAGTCT
+
<=>:7?BCBCDBBCCCCBBBCCC@@A;;;CBB@BCDD=??<@>@CCCCAA>ACBBB@B?ABBB@C@BBBBBBBBB@BBBA@1=;7;9::.:@9959AA?CF<?@B@??<>>@@@@AA<AAA=A<>>>>;;;>;>>>A8<<>>>>>>>@A??:;;@<;;;=@@<@<?===@?>>><>>>EG;B6:4::999)9=9991988///=9:=:>>=>/>AAAB<A=>>:=@??@>><><@@AA;>7=@@<>==A??>A@>>;;=A?CAAA=>?@@@:888A7;7;?A;;
@ATNG8:01520:01798
GATGGTAGTATATCGCGTCGCTATCCAGAAGATCAGGAACTCTAAGAAGAATTCAGTTTTTTAATTCACGAGAGTAAACGTAAAAAAGAAGGTTTTACAAGACTCACGTTAACAATATTGCAGCAGTACGCACACAATCGAAGCGCAGTAAGGATGGCTAGTGTAACTAGCAAGAATACCACGAAAGCAAGAAAAAAGAAGTACGCTATTAACTATTAACGTACCTGTCTCTTCCGAAACGAATGAGTACGTGTGACGTACGTGAGCTACCATCGAATGAGGTTAGTC
+
::::5:<=@@@;;<<<;;;;;;;?A9<>;5555555.6./:://+/;7;;:;:5/-89999%8(-(---57:<=??@4>A;;:;;;$:;;;===<0<661666@>DCBB@B@BD@A@@6::??ACEECCCCCBCBC?CCDB<??BBBBBB<A>AA@>ACBBBCCC?BBBCBB?BB@AAA<?=888*5994:;===='=A<9888@@@A@<A;??BB<A<@@CAA?AC???BB?B?BBB=AAA?AABBBBBBB@>>BBBBDCBBBAAACBB@BBBBA=CC>>>:=>>>@
@ATNG8:01521:01824
GATGGTAGAGTACAGTGTAGTAGACCAGAAGATCAGGAACTCTAGAAGATTCAGATTTTTAACACGAGAGTAAACGTAAAAAGAAGGTTTTACAAGACTCACGTTAACAATATTGCAGCAGTACGCACACAATCGAAGCGCAGTAAGGATGCTAGTGTAACTAGCAAGAATACCACGGAAAGCAAGAAAAAGAAGTACGCTATTAACTATTAACGTACCTGTCTCTTCCGAAACGAATGAGTACTACTCTCAGAGACACACTACCATCGAATGAGGTTAGTCT
+
44;;.4449555555555:<=;A?>:::<8:97:00)/168898895///596333888$3.3;9;@BBB===6;=BC@@@+=<9>.559&555.5;55444/717)--(---(--///59;;;;<>>=<967---(-----9993<0448:4333333053;33363/(/88(//6(..'..5+22999*5505.....22..305...27)..<98384448:<4747:9.6//(///677=98666///96222555222:2559..).8796:)-----
@ATNG8:01525:01808
GATGGTAGGTGCACATGAGTGTAGTCCAGAAGATCAGGAACTCTAGAAGAATTCAGATTTTAACACGAGAGTAAACGTAAAAAGAAGGTTTTACAAGACTCACGTTAACAATATTGCAGCAGTACGCACACAATCGAAGCGCAGTAAGGATGGCTAGTGTAACTAGCAAGAATACCACGAAAGCAAGAAAAAGAAGTACGCTATTAACTATTAACGTACCTGTCTCTTCCGAACGAATGAGTACGAGAGTCAGAGCAGAGCTACCATCGAATGAGGTTAGTT
+
7//4.555.555;7///7://////9698:6::;;;:6919;:;9BC?BC@C=@@?::::-9.55566<>@>>@65454444$497@.999&444.4<<<;<@:@;@<?=89888>?>@BCBCCCDBBBBCEAEAA@?@?????@@8?;?;;5:BB?@>AA?AAABBB?BC>A@A499BCC=B?:488888(29+222288755594<///)/7//;;;7;B@:;:D@D?AA@B@@9=><898>?77737;;;;=<?==;;;=947::@>=>BBC?C<@@@:
@ATNG8:01490:01870
GATGGTAGGCGTGTGAGAGTCTGCCCAGAAGATCAGGAACTCTAGAAGAATTCAGATTTTTAACACGAGAGTAAACGTAAAAAGAAGGTTTTACAAGACTCACGTTAACAATATTGCAGCAGTACGCACACAATCGAAGCGCAGTAAGGATGGCTAGTGTAACTAGCAAGAATACCACGAAAGCAAGAAAAAGAAGTACGCTATTAACTATTAACGTACCTGTCTCTTCCGAAACGAATGAGTACGATGAGATCTCGTGTGCTACCATCGAATGAGGTTAGTCT
+
<9459;;;:?DBBAB=BBBABCBBB6>BB?>>00/;7?6=ABA?@A=;:4:;??=99999'8<?@A@@@AB@?>6<;77777'7946=FDD366A9>>>>@AA@@<>;>?3::=188>>?;;;@@@BBAAAA<AAAA<:8:@AAA@<@=?@@=A?===???<@?@AAB<@@:==A5;:67917//)/8999+6606///6;<:><?=???A:=:=A@@@<???A>>><><>AA6<8718679///789;<;;;@A?;==878;;;4;====:>=88189:::;<
@ATNG8:01494:01865
GATGGTAGTGTGTCTCTGAGAGTAGTACTCATTCGTTTCGGAAGAGACAGGTACGTTAATAGTTAATAGCGTACTTCTTTTTCTTGCTTTCGTGGTATTCTTGCTAGTTACACTAGCCATCCTTACTGCGCTTCGATTGTGTGCGTACTGCTGCAATATTGTTAACGTGAGTCTTGTAAAACCTTCTTTTTACGTTTACTCTCGTGTTAAAAATCTGAATTCTTCTAGAGTTCCTGATCTTCTGTTATGACTAGTGTACTACTACCATCGAATGAGGTTAGTCT
+
:::<:=?CDCBB?C>=ABCDDDBBBC@AACBB?@BCC>BB?B?CCDDDCC@CDCCB@C@BCCC?E?DCCCAAACD?CCCCC1CB?BABD>BBDE@CAA?AG@CCCDCC>AACCCCCC?CCD?B>CCGDAAAE?CBCC<AABAAABACCCCCACAB?CCC@BB?B?BBCCCCCCC>A@@@@7>>B>:;:::*;ABBC?CBBCCCICCB@CDCC5C@AACADACC?BBCCDAA>@@CCBBBB@BBBB?BCDDCCCECDDEBCCCCBC?BBA?>:999@<??CBBBA
@ATNG8:01495:01840
GATGGTAGCTCTGCTCTGACTCCTCGTACTCATTCGTTTCGGAAGAAGAACAGGTACGTTTAATAGTTAATAGACGTAACTTCTTTTTCTTTGCTTTCGTGGTATTCTTGCTAGTTACACTAGCCATCCTTACTGCGCTTCGATTGTGTGCGTACTGCTGCAATATTGTTAACGTGAGTCTTGTAAAAACCTTCTTTTTACGTTTACTCTCGTGTTAAAAATCTGAATTCTTCTAGAGTTCCTGATCTTCTGGCGCGTATGTATGTCGCCTACCATCGAATGAGGTTAGTCT
+
67797;;;9555995559555/)//////88/424<:;+//360--(--(-660///555)4.499:594/////7773:;344444$48>5556>/55/;5;//)/5(--//9:47;;<=<@@;@==5;4;A;9:=:>299>>:@;=554<<<5559877:600/6::6;+55<555<<<8=?>@@@+;5;.55;;<)66=>>)/-,,,,,,,-(----$/44595;8==75/////;6;6;9;<55244>=999CC@999@???@@B?CCC=@:::A;??@A<@49;B@@
@ATNG8:01498:01832
GTTGGTAGCGCATATCAGCGCAGCCCAGAAGATCAGGAACTCTAGATCAGATTTTTAACACGAGAGTAAAACGTAAAAAAGAAGGTTTTACAAGACTCACGTTAACAATATTGCAGCAGTACGCACACAATCGAAGCGCAGTAAGGATGGCTAGTGTAACTAGCAAGAATACCACGAAAGCAAGAAAAAAGAAGTACGCTATTAACTATTAACGTACCTGTCTCTTCCGAAACGAATGAGTACGATGAGAGAGCTCTCTCTACCATCGAATGAGGTTAGTCT
+
AC?B?C=CCC?>>>>666:;=<<<=4<<<8<@555:395555<99::99877777'3499;433;93378(77955555#55.5.555'59;7<<=@:::55.45=;6;:;:???;BCBBBAFDMCDB@:0000*/996788<4>5>5904=<<B887>B989BB@DD?9993999::.98818<<<<<&//)////56977375:9=>;A=@@BBA>????A@A;?:<==5<<;5778@@?CB<655<<=:///5568:;99066//83///6)/)6;777
@ATNG8:01499:01845
GATGGTAGTGTGTCTCTGAGAGTAGTATCATTCGTTTCGGAAGAGACAGGTACGTTAATAGTTAATAGCGTACTTCTTTTTCTTGCTTTCGTGGTATTCTTGCTAGTTACACTAGCCATCCTTACTGCGCTTCGATTGTGTGCGTACTGCTGCAATATTGTTAACGTGAGTCTTGTAAAACCTTCTTTTTACGTTTACTCTCGTGTTAAAAATCTGAATTCTTCTAGAGTTCCTGATCTTCTGGTAGAGCGTGCATATATCTACCATCGAATGAGGTTAGTCT
+
:>//00<ABB@AACCA@CBCBCCDCBBBBAA=ADDD>AA=B=ABCCDBB=BBCCD=C=CCCC?B@CCCCBBCDD?>>>>>0>@?BBBD>CCBB@BCC?ED>@@ACCD@BBDCCCDD?DBB?C?ECBBBCAA>ABCC?CBBBCBAACCCCB@@@B?CBB?BB>B?BBBBBCCCC@AAAAA8>=@9:9999*:DBBB>BBCCCCCCCC@BBBB2BBBBCBC@CC?BBABDCD?C?AABCBB<@@A=ACDBBBBAABBCCCC?>>CB?BBABA>BBAA>B>BC???
@ATNG8:01517:01865
GATGGTAGCTCGCTGATGATATCTCCAGAAGATCAGGAACTCTAGAAGAATTCAGATTTTTAACACGATAGTAAACGTAAAAAGAAGGTTTTTACAAGACTCACGTTAACAATATTGCAGCAGTACGCACACAATCGAAGCGCAGTAAGGATGGCTAGTGTAACTAGCAAGAATACCACGAAAGCAAGAAAAAAGAAGTACGCTATTAACTATTAACGTTCCTGTCTCTTCCGAAACGAATGAGTACGAGAGAGCACACGTGTCATCGAATGAGGTTAGTCT
+
?@@B?B=C;565559559<>=@C;;49CC;@ABDDB?A>A?????B?BB?C@BB::9CCB/A=::9AAAAB>>>6:7;9555$5<6;4;;??0>@B=>?999;@>>;><?A<@AE>AAABBCFCCBBBBCBBB?CCCC>AABBBBBD?B?B@@<@AAABAAA>AABBEB?BB;???;?A;<:1755-5899::%6:56///;<AAA<>:<=@E<><>@B=@=@BBABCC@D?ABC>CBF>??A???BBBAAA999BBBCA;;;>>=@AC:;;;;7;=???>>
@ATNG8:01519:01867
GATGGTAGGCGACATACATACGCGCCAGAAGATCAGGAACTCTAGAAGAATTCAGATTTTTAACACGAGAGTAAACGTAAAAAGAAGGTTTTACAAGACTCACGTTAACAATATTGCAGCAGTACGCACACAATCGAAGCGCAGTAAGGATGGCTAGTGTAACTAGCAAGAATACCACGAAAAGCAAGAAAAAAGAAGTACGCTATTAACTATTAACGTACCTGTCTCTTCCGAAACGAATGAGTACCTCTCAGACGCTCGTCCTACCATCGAATGAGGTTAGTCT
+
54<<8<BDAD@AACFCGCBBBABAA=ABD@BBBBAA<@<@ACCBBC?AA=A?CCCBBBBB1CADECCCCCCCCC=CCCCCCC5BA=B4;;;.;AB=AA@@FCCBB?B>BC?BBB=@@BBBBBBCCBCCDCAA>ACCC@AA@@@@AB?C@D@@>@BBBBCCC?AAAAAB?CD=8775;<8989*9993988888%/969/./88@=<;><>>@@;?<?@CBB?BCBA@BB?B?BBB=BBB@BBBBBBC@AAA@BBCBB??A>@@<>>?=@>>>><@@::8:;?B??@
@ATNG8:01520:01871
GATGGTAGATACTCGCTGATACACCCAGAAGATCAGGAACTCTAGAAGAATTCAGATTTTTAACACGAGAGTAAACGTAAAAAGAAGGTTTTACAAGACTCACGTTAACAATATTGCAGCAGTACGCACACAATCGAAGCGCAGTAAGGATGGCTAGTGTAACTAGCAAGAGTACCACGAAAGCAAGAAAAAGAAGTTACGCTATTAACTATTAACGTACCTGTCTCTTCCGAAACGAATGAGTACATAGATATACGTATAGCTACCATCGAATGAGGTTAGTCT
+
55:>7;;BBBBB<<A@BCB@A@CBG>A;;;:B@@890849;CB@?A6AC?E@AA??>A?A1?;9:9=98859>C7;>BCCCC5BE=A<ABA7AAC@CBBBCCCBB?B@CC?C?@>??AABCBBCCBBBB@@@=@@:;69@@CCAAB<@=@@@=@BBADB?@=?AABBB?BB???C<???AA;?>?<>>>>=+77455-5::9::;4;9;>?:;?:::?:929@>@ABB@E>AAC9???:?@AAAABBCBBCCDAAA??????BB>>;>?===:<<<>:>9:;;;;
@ATNG8:01522:01854
GATGGTAGGACGAGCGTCTGAGAGGTACTCATTCGTTTCGGAAGAGACAGGTACGTTAATAGTTAATAGCGTACTTCTTTTTCTTGCTTTCGTGGTATTCTTGCTAGTTACACTAGCCATCCTTACTGCGCTTCGATTGTGTGCGTACTGCTGCAATATTGTTAACGTGAGTCTTGTAAAACCTTCTTTTTACGTTTACTCTCGTGTTAAAAATCTGAATTCTTCTAGAGTTCCTGATCTTCTGGATACACTCATGTGCACCTACATCGAATGAGGTTAGTCT
+
@@@=;DCE@ABBBB?;@BCECCCD@DBBBC996:??@<AC@C@BBBBCCE?EBBBC?C?CAAA?C@CCBCBBBBB;:9999):?=BCCC=CCCC?CBGACC>@@CCBC@CCDCCCCC@CCC?C?DCCBAAAC@CCCC?CBBBCBCCCBBBCAAAA>ABB@CB?B?BBCCCDCBCABCDCC;@=A;:::::*;BAAB>CBBBCCCBBCACEDE5CBBBC?B?BB?BBCEBBA?B?BBBBBB<??C@CCCCCCCCBBBBCCDC?ABBBBBBB>BB@@<?>BCA@@
@ATNG8:01526:01837
GATGGTAGTAGTACACTAGTCATACCAGAAGATCAGGAACTCTAGAAGAATTCAGATTTTTAACATCGAGAGTAAACGTAAAAAGAAGGTTTTACAAGACTCACGTTAACAATATTGCGGCAGTACGCACACAATCGAAGCGCAGTAAGGATGGCTAGTTTAACTAGCAAGAATACCACGAAAGCAAGAAAAAGAAGTACGCTATTAACTATTAACGTACCTGTCTCTTCCGAAACGAATGAGTACACATCGTCGTGTCGTGCTACCATCGAATGAGGTTAGTCT
+
@@@>7?=CBBBCBCC=====CBA@@=B;;6:D;;<B5;5:@A>>;@?A@<@=::9:7<<>,><A833;997;887.3333333$33,3,333&3993:::::;9//)/(/85;7;7;>=7;>=>>B@@@CC>=:=?@@=@@@@@@;;6;=?=>:==>888*718>=<@@<;:59::18:878)577155555'2836678@@>>A6;5;=;=4:3:?@@@=B???ABA=C=>=<6<A@=ACCCBBBBBCCCDDFDBCCDC@@?CBB?BCAAA@CCA@>A@CBBBA
@ATNG8:01479:01892
GATGGTAGCGAGCGAGTGTGTATACCAGAAGATCAGGAACTCTAGAAGAATTCAGATTTTTAACACGAGAGTAAACGTAAAAAGAAGGTTTTACAAGACTCACGTTAACAATATTGCAGCAGTACGCACACAATCGAAGCGCAGTAAGGATGGCTAGTGTAACTAGCAAGAATACCACGAAAGCAAGAAAAAGAAGTACGCTATTAACTATTAACGTACCTGTCTCTTCCGAAACGAATGAGTACGTGTGCGACGTGTCTCCTACCATCGAATGAGGTTAGTCT
+
8;44.55<<ACBBBBBCCCBBCAB@<@AA>AA@?:9179;9:;BBB?CD?B?BBBBBDED3C@CCGDBBBBCDD>CCCCEEE1AA>C5<;;&9CD=@@?BACCCC?A>AA?A8859?@@ABCCCCCCCCCCB@CCCC?@@BBCCBA>B@C:99:CBBBCCC@CBBBAA>AC?BBA499999+9=>999999(7?<A585@BA@@<?<?AAA=A=BABA@>@CCBCBC@C@CCC>ACC??@?BBBA?>>899BBBBAAAB@@<>B><@??@D<???@7:5:B@@@
@ATNG8:01482:01902
GATGGTAGTATAGAGCTTACATAGTACTCATTCGTTTCGGAAGAGACAGGTACGTAATAGTTAATAGCGTACTTCTTTTTCTTGCTTTCGTGGTATTCTTGCTAGTTACACTAGCCATCCTTACTGCTGCTTCGATTGTGTGCGTACTGCTGCAATATTGTTAACGTGAGTCTTGTAAAACCTTCTTTTTACGTTTACTCTCGTGTAAAATCTGAATTCTTTCTAGAGTTCCTGATCTTCTGGGTCTACGCTTCGTCGCGCTACCATTCGAATTGAGGGTTAGTCTATTCCACCGACTTCC
+
9CC??BBAAC@;@>><>7<955::<@@AA;;5;<<;0;A5;4:ABABBC<@=;000)////6;5688??@=;;599777'55+59:=3:BBB>A@@<@A;???C>>;?875:9;946976:6;@96,,,,,(,2220-..7789997766755728AB<??;?:===>>;;;?188:::/:4:48////(/8666(--6---26-....&.87786;67771777@;9;.3)..5522---99.8877977737555<<==733---)-670608;<9/76:655622,2,25(**22022
@ATNG8:01484:01904
GATGGTAGCACACGAGATCTCATCGTACTCATTCGTTTCGGAAGAGACAGGTACGTTAATAGTTAATAGCGTACTTCTTTTTCTTGCTTTCGTGGTATTCTTGCTAGTTACACTAGCCATCCTTACTGCGCTTCGATTGTGTGCGTACTGCTGCAATATTGTTAACGTGAGTCTTGTAAAACCTTCTTTTTTACGTTTACTCTCGTGTTAAAAATCTTGAATTCTTCTAGAGTTCCTGATCTTCTGGGTGCGCTACAGTCTCTCTACCATCGAATGAGGTTAGTCT
+
:<4905:<=@BBCCC=BCC@@@=665666<<A>;;;A<AA=A=BBBAB:;6:B@;?<;6:?>>;@0//8?>BB=B8BB===+>@<;522)2;;?:>=B@CD>?:97?=7<888=AAA:>>><@=AAAA===D=A@@@9===;;;:;<<=@@/--70--/6::171;;;>??===5:8888)74:49=>>>>(>B===2:::///996:4;<==+9@><>A;A9<<;ABB@?>>=A=BA====99666.///66:<>A@@@A@AA===16777<9=9==;>::;:;;
@ATNG8:01486:01913
GATGGTAGCACACGAGATCTCATCGTACTCATTCGTTTCGGAAGAGACAGGTACGTTTAATAGTTAATAGCGTACTTCTTTTTCTTGCTTTTCGTGGTATTCTTGCTAGTTACACTAGCCATCCTTACTGCGCTTCGATTGTGTGCGTACTGCTGCAATATTGTTAACGTGAGTCTTGTAAAACCTTCTTTTTACGTTTACTCTCGTGTTAAAAATCTTGAATTCTTCTAGAGTTCCTGATCTTCTGGGTGCGCTACAGTCTCTCTACCATGAATGAGCTTAGTTCTATACCGACCTGC
+
AB;;459>>A=>999;?@@A@A@A@CBBB@AA;;;;9//75;)///::::69::373(35889=6858<==B784B8CEDGD299332222&29;?<@@B>CD?A9999818;9;:@==:=CC=B=???>=;;;<AA@@:>>>B@??????@@;;;@;==<<@@;><>CCD>>>CB:>>??>/>5;5;=BBB.==BBB:BA=>>A?>>><@@@?/?::7:A=A=AA====---34;4;=???@:;6660///:::?@@=>=>>>>99=7///<666;;>><BAA:>>;::=4332),*5
@ATNG8:01492:01905
GATGGTAGATATATGCACGCTCTACCAGAAGATCAGGACTCTAGAAGAATTCAGATTTTTAACACGAGAGTAAACGTAAAAAGAAGGTTTTACAAGACTCACGTTAACAATATTGCAGCAGTACGCACACAATCGAAGCGCAGTAAGGATGGCTAGTGTAACTAGCAAGAATACCACGAAAGCAAGAAAAAGAAGTACGCTATTAACTATAACGTACCTGTCTCTTCCGAAACGAATGAGTACTACTCTCAGAGACACACTACCATCGAATGAGGTTAGTCT
+
>DDE?@;;;;;;;666BBBA@@A>>;>::8>B@9959=BBBDDA?<>?:>8==;<8===+=89;;CC==>>>=/55>>>>@0=C>C6;;;6;BC?CDCFBBBBB?B?BA<AA@9@A??ACEGCCCDCBCBB@BAAA>A@??A?@C5:6::;6;CCCCCCB?BBBBBA@BB=A@@;??AAD;::938>>@A/==9<///98?>@=B:>>>>A;??C@@<@A@@AAA?C?BBC=B??<?AAACBBBCBBBBBBBBBB@@@@>>>?;;;;==88;;@=A;?@BCB
@ATNG8:01494:01888
GATGGTAGTGTGTCTCTGAGAGTAGTACTCATTCGTTTCGGAAGAGACAGGTACGTTAATAGTTAATAGCGTACTTCTTTTTCTTGCTTTCGTGGTATTCTTGCTAGTTACACTAGCCATCCTTACTGCGCTTCGATTGTGTGCGTACTGCTGCAATATTGTTAACGTGAGTCTTGTAGAACCTTCTTTTTACGTTTACTCTCGTGTTAAAAATCTGAATTCTTCTAGAGTTCCTGATCTTCTGGGATGTGTGCGCAGTGCCTACCATCGAATGAGGTTAGTCT
+
BDDF:95<<=;:6===;;:BBBCBBECBCBA@9>?@@;@B@C@BBBCBCC@CBAACACADDBB@CACCCCDDBBB?CCCCC5CC?BBCC=BB@@<ABC@CC>BACDBC@BBCCCCCD@DBB?C?BBABABBC@BDCC>AACBBBCCCCBBBBCCB@BAA>AC>B@BBCCAABAA?@BBCD@D@C?CCDDD5DDCBB>BBCBBAA@@@<@BAC0CBBAB?A@DD@B@A@BBC?B@BBBCCC=A000+0000AA@A@ABBBCB@BDD@BBCCC?@??A>A@BDBCB
@ATNG8:01494:01910
GATGGTAGACACGTGTGCGTCTCTCGTACTCATTCGTTTCGGAAGAGACAGGTACGTTAATAGTTAATAGCGTACTTCTTTTTCTTGCTTTCGTGGTATTTCTTGCTAGTTACACTAGCCATCCTTACTGCGCTTCGATTGTGTGCGTACTGCTGCAATATTGTTAACGTGAGTTTTGTAAAACCTTCTTTTTACGTTTACTCTCGTGTTAAAAATCTGTAATCTTCTAGAGTTCCTGATCTTCTGGATAGCGAGGCGATATACTACATCGAATGAGGTTAGTCT
+
:<<<5::9779/--------8///<<;;;<<<=3:554(4;.404=768;>+0/7;;6;<AAAB8B8BB@>></..(.3333'363899:-7?>>399//(/9(...3552798869781557175:<A:::>;6;=<<,//<<>;;;?:::<6---0--/7;;061:AA>;9:99,79;;<2>58278878'//555.57@A>>==87/5555$253256(---(-7678;;8;588=>@D:>>@>>==CB000?@00000<@BBBBAA@<6..--*-6::=/7
@ATNG8:01498:01881
GATGGTAGGCACTGCGCACACATCCCAGAAGATCAGGAACTCTAGAAGAATTCAGATTTTTAACACGAGAGTAAACGTAAAAAGAAGGTTTTACAAGACTCACGTTAACAATATTGCAGCAGTACGCACACAATCGAAGCGCAGTAAGGATGGCTAGTGTAACTAGCAAGAATACCACGAAAGCAAGAAAAAGAAGTACGCTATTAACTATTAACGTACCTGTCTCTTCCGAAACGAATGAGTACATAGATATACGTATAGCTACCATCGAATGAGGTTAGTCT
+
<944.44;)//////9/5566<<==6;;;8><<;99494999544<5:71::-----666'8366753388:::3979;<<<*<B=@.999059D:?;;;<?@:?<@=@BACBB?CFAABDDCCCBCDDCBB?BCBB?BBAAABBC=A>A;;6;A@ABBBA?BBBBBF???<?>?390;66.6//)/999:,660:///<8<<@<@<>>??<A<A>BBC?BA@A@??<?>ACD>???=999???BEBA==KC=>>>@@@AAAAAA578??A<@@BA=A=AA===
@ATNG8:01501:01916
GATGGTAGTCTCAGATAGTCTATAGTACTCATTCGTTTCGGAAGAGACAGGTACGTTAATAGTTAATAGCGTACTTCTTTTTCTTTGCTTTCGTGGTATTCTTGCTAGTTACACTAGCCATCCTTACTGCGCTTCGATTGTGTGCGTACTGCTGCAATATTGTTAACGTGAGTCTTGTAAAAACCTTCTTTTTACGTTTACTCTCGTGTTAAAAATCTGAATTCTTCTAGAGTTCCTGATCTTCTGGAGATACACATGATACTCTACCATCGAATGAGGTTAGTCT
+
A0068<<>@<55595555599;:9:554:::98:;;>6==9>9>?;;;5/)//9//)/166894?0:4;78///:)//666'///(389:13359499<5:<1559999166=>@ABB>@AB?A?AA000===;ACBA@BCCBCBA00000..---).0-39:)/)334555;;>7;55555$5.5.55555$55<<<)555555555;49999(9445949.558;::;>;>7>5?@>???@CAC?C@;;;;;;@;;;CC;;;@00,0:::<8<@@?;@9?AAA@
@ATNG8:01502:01897
GATGGTAGGCACTGCGCACACATCCCAGAAGATCAGGAACTCTAGAAGAATTCAGATTTTTAACACGAGAGTAAACGTAAAAAGAAGGTTTTACAAGACTCACGTTAACAATATTGCAGCAGTACGCACACAATCGAAGCGCAGTAAGGATGGCTAGTGTAACTAGCAAGAATACCACGAAAGCAAGAAAAAGAAGTACGCTATTAACTATTAACGTACCTGTCTCTTCCGAAACGAATGAGTACGAGAGAGCACACGTGTCTACCATCGAATGAGGTTAGTCT
+
:;?<8<>C=B@;;@@BBBBBBBABB=BAC?C;::AA=@@CCDCDCC@BB?B@???AABBB3C@BCBBBBBBB@?8==>@@@@0@B>C4;;;6<BD?A@@BCCDCC@B?BE?BBB=??BACDEDDDCBBBBBB?BCBB=A@@AAA@B>B?C??=@BBBBCCC?BBBCAA>AC>AAA:==998*698188888(7@9?888@AA@@<@;??BB:>:>ACBB?BCBBABB>B?BCC>CCC?AAABBCCBA@<D;;@?>>>?AABDA888:==<A<AA@>1708A:::
@ATNG8:01503:01895
GATGGTAGGATACACGTCGCACACGTACTCATTCGTTTCGGAAGAGACAGGTACGTTAATAGTTAATAGCGTACTTCTTTTTCTTGCTTTTCGTGGTATTCTTGCTAGTTACTCTAGCCATCCTTACTGCGCTTCGATTGTGTGCGTACTGCTGCAATATTGTTAACGTGAGTCTTGTAAAACCTTCTTTTTACGTTTACTCTCGTGTTAAAAATCTGAATTCTTCTAGAGTTCCTGATCTTTCTGGGCAGACTCTCACACGCTACCATCGAATGACGGTTATCTATCAGCAGGATCCGT
+
<<;<:B=B=B;66;;?=;;<BB@@=<;;<?<<8;;;=5=>5:7555>;;<8>====7;.3338276;;;;8333:59>BBB2==8;9966+9>AB9>=A<@@>>>;;;@=A??@@;8815<;6>=9:;<522;058889>>:999<=<?@<<:668/------)-4557>>>>==<>>@AA3:5;5::;;;+;=>>B:BBB==>>===<@@@@/@???A=D<@@:=9:<6769@599B?:::3;;;A:?=>=>@A>>>@==:97779;;:7=7<=7666:69;;9<62,****,225,56
@ATNG8:01521:01902
GATGGTAGACATATCGTACTCTCTGTACTCATTCGTTTCGGAAGAGACAGGTACGTTAATAGTTAATAGCGTACTTCTTTTTCTTGCTTTCGTGGTATTCTTGCTAGTTACACTAGCCATCCTTACTGCGCTTCGATTGTGTGCGTACTGCTGCAATATTGTTAACGTGAGTCTTGTAAAACCTTCTTTTTACGTTTACTCTCGTGTAAAAATCTGAATTCTTCTAGAGTTCCTGATCTTCTGGTGAGATATGATCGAATGAGGTTTAGTCATCTTACCGGAAC
+
BBBC@CBB@CCDCCCBBBBBDCCCCCBBBB??<?AAB;BC?@>ABBBCBB?BA@AA@D?BABB?B985<BAAAA?7;;@@@/<90:786'25752;;>8=>6;;;BFE<AAA?>=@@:@@C9>9=>>?;;;<;@A=<8>>?@==>=@@C???>;;5<<<<@A=A<AA????@=<8<8888)8:=9::;;;*:=767.76665396-//888*63558382//)/:;:B@@<@<??A;;:///=9=@@B>>>@@>====89<<<5:90779:7=32-27,7(,()
@ATNG8:01528:01292
GATGGTAGAGAGAGCTCTCTCATCGTACTCATTCGTTTCGGAAGAGACAGGTACGTTAATAGTTAATAGCGTACTTCTTTTTCTTGCTTTCGTGGTATTTCTTGCTTAGTTACACTAGCCATCCTTACTGCGCTTCGATTGTGTGCGTACTGCTGCAATATTGTTAACGTGAGTCTTGTAAAACTTTCTTTTTACGTTTACTCTCGTGTTAAAAATCTGAATTCTTCTAGAGTTCCTGATCTTCTGGGCTGCGCTGATATGCGCTACCATCGAATGAGGTTAGTCT
+
:>940599;B;;;B@555;;<@DBCAA@ABAC>CBCG?CC@C?AA@?@AB8:9ABB<B=??BB7C?@BCCBBAAA<@=>>>.:89@@BD;>A@A8<:00)00)//.(...).7<<?=>=:886<A=@@A?;::99<?AD7;;=<<:9:==?BA;67:6///7==9=9?>>A@@@>?8;;?EK6>>B7;6<<;,66;;;*//9777:<==57777+7///=6>7AC;??B=;;;:==AB???A<<<<=6=///=:9:>==@===?A=>;>@?@@=@@@@:=:====<
@ATNG8:01532:01317
GATGGTAGGCACTGCGCGCACATCCCAGAAGATCAGGAACTCTAAGAAGAATTCAGATTTTTAACACGAAGAGTAAACGTAAAAAGAAGGTTTTACAAGACTCACGTTAACAATATTGCAGCAGTACGCACACAATCGAAGCGCAGTAAGGATGGCTAGTGTAACTAGCAAGAATACCACGAAAGCAAGAAAAAGAAGTACGCTATTAACTATTAACGTACCTGTCTCTTCCGAAAACGAATGAGTACTACTCTCAGAGACACACTACCCATCGAATGAGGTTAGTCT
+
::;?7;;?:;;;;;;;;A65;66<<6<@F@ACBBBB?B==<<00*0=:=?<@;?=997999)7:>>>/0+/6699=3/35<==<+=C>B>BCC<BBD@;;9:444;;9<:>=::??>AABBCBCDBAACBDC@@>@BCC?C:::@@@@3;4;;;49???AAAA?BBBBBB?CE?993133222'225055555'5:19585??@<>9=;>>??:>:=BDEC@BCCCBBA>A<99::+::938=>??@@@<?A988@@@=;555:77522)2:978157771327:?45
@ATNG8:01533:01312
GATGGTAGACGACACGACGATGTGTACTCATTCGTTTCGGAAGAGACAGGTACGTTAATAGTTAATAGCGTACTTCTTTTTCTTGCTTTCGTGGTATTCTTGCTAGTTACACTAGCCATCCTTACTGCGCTTCGATTGTGTGCGTACTGCTGCAATATTGTTAACGTGAGTCTTGTAAAACCTTCTTTTTACGTTTACTCTCGTGTTAAAAATCTGAATTCTTCTAGAGTTCCTGATCTTCTGGACAGAGTGTGCAGATACTACCATCGAATGAGGTTAGTCT
+
AA@A>@CCCCCDCICBBBCCDCBBCBCBCCC>BCCE=BB?C@CCAAACC?BCCBB?B@BBCB?B?BBBBAAA??:;<<8=)?B?BB==4=//07;;:7?A=@AABBB@A@>>>A=;7<AA;A;>>>A>>>A;>>=?:>>A>@?==>AAA@>>>A<;;:<AA=A=AAAA@@@@@<???@@3?;>:>>AAA.AC9990888///;89<;?>>?/?@@@A<@<>=:>@@A@==:=7::AB@@7::@<@BB@:::@>>>???AAAAAA=AA>>@:>>===>;>>>;;
@ATNG8:01534:01297
GATGGTAGAGTATCATGTGTATCTCCAGAAGATCAGGAACTCTAGAAGAATTCAGATTTTTAACACGAGAGTAAACGTAAAAAGAAGGTTTTACAAGACTCACGTTAACAATATTGCAGCAGTACGCACACAATCGAAGCGCAGTAAGGATGGCTAGTGTAACTAGCAAGAATACCACGAAAGCAAGAAAAAGAAGTACGCTATTAACTATTAACGTACCTGTCTCTTCCGAAACGAATGAGTACTGTATCTATTTGTGCGCTACCATCGAATGAGGTTAGTCT
+
BBBC:CCDCCCC>CCBBBBBDBCCC?BBA=??BBBC?A=@@CA;;;5:B;A>@@>>;@@@+@:696>==>=CCE>BBBBCBC2AA=@<@@@7@BA@CBAB?BBBB@B@BC@CDD<@???BCCDDCDCCCCCC@E???=@?BBBBBB=A>A:::;CCCBBBB?BB@>>@ACC?BBD=??@@@9?;;9=====.=>;??BAAABCB:=:=B>>:=9=?AAAAEDCBCBB?B?BBB=BAA????CAABBBBBBBBBBD?AAA>??ABD>A>@FD59:::5:;ACBBB
@ATNG8:01539:01283
GATGGTAGTAGTACACTAGTCATACCAGAAGATCAGGAACTCTAGAAGAATTCAGATTTTTAACACGAGAGTAAACGTAAAAAGAAGGTTTTACAAGACTCACGTTAACAATATTGCAGCAGTACGCACACAATCGAAGCGCAGTAAGGATGGCTAGTGTAACTAGCAAGAATACCACGAAAGCAAGAAAAAAGAAGTTACGCTATTAACTATTAACGTACCTGTCTCTTCCGAAACGAATGAGTACTACTCTCAGAGACACACTACCATCGAATTGAGGTTAGTCT
+
:://,/:/59B@666;;555;9499.5>>;@@;;;C?B=B@A?@?@=AA?C??>>::999)92993::9>;337)7395===*;;5;7;>>2>>>:<665<;9885:58:6<99044336@@BCCBBBBBBAAAAAC8::?AAAAB?C?CCB@BBCBBAAA>9:9AAA>BB?@??=@<977.555/5AAAAA';=6//,//==A:9777555749975>57-737774?7?6<BC8@B=:<8B787B@<AABB@?@;;;===887@@=@=<<<+/(0;=9@=A??00
@ATNG8:01543:01309
GATGGTAGGTGCAGCATGAGTGTATCCAGAAGATCAGGAACTCTAGAAGAATTCAGATTTTTAACACGAGAGTTAAACGTAAAAAGAAGGTTTTACAAGACTCACGTTAACAATATTGCAGCAGTACGCACACAATCGAAGCGCAGTAAGGATGGCTAGTGTAACTAGCAAGAATACCACGAAAGCAAGAAAAAGAAGTACGCTATTAACTATTAACGTACCTGTCTCTTCCGAAACGAATGAGTACGATGAGAGAGCTCTCTCTACCATCGAATGAGGTTAGTCT
+
4===5;:=.5595555559=BBBBBC@AAA>?===99-97ABBBBBE?BB?C?BBBBABBB2B?BEB>AA@00,0@3<<==<<<,;@3>3=99+>@B;?@>==>@00,0;<<9>@D9<<?<@@BBJBB;;;CBB?BBBD@A?@?AAAA?B@B@A>ACCCBAAA@CAAABB?BF?BB@:@@>>>5<88166666(5:.75557757838385550517;@;;6;CAABBC@D?BBD>CBB8::@@>=?>BABBBA@?A?:966<<9//+/669:;>=?A8=3:?::9
@ATNG8:01545:01318
GATGGTAGCGCATATCAGCGCAGCCCAGAAGATCAGGAACTCTAGAAGTATTTCAGATTTTTAACACGAGAGTAAACGTAAAAAGAAGGTTTTACAAGACTCACGTTAACAATATTGCAGCAGTACGCACACAATCGAAGCGCAGTAAGGATGGACTAGTTGTAACTAGCAAGAATAACCACGAAAGCAATGAAAAAAGAAGTACGCTATTAACTATTAACGTACCTGTCTCTTCCGAAAACGAATGAGTACGAGAGTCAGAGCAGAGCTACCATTGAATGAGGTTAGTCT
+
A?;;.449999:9555<555<5555)59=;::9:;<.4.54:99//+///;;297?;>>=>)<055:99:<:;:<(3333333$38274999.877133337798925/5:258:;?A?@BCDBBBBCBBB;;:;CBC:;9B>>>BB@@>@=<+00/7997;;;7:A@???=@>299198<<000)/;9(//66666$33.357795555254555826278>CC@CCB@@@C?C=;<<<.;AA:::9@AAA>=<>88773:?B@??@@:::6//(/6/55==7<.59599
@ATNG8:01548:01298
GATGGTAGCACGAGTCACTCATATCCAGAAGATCAGGAACTCTAGAAGAATTCAGATTTTTAACACGAGAGTAAACGTAAAAAGAAGGTTTTACAAGACTCACGTTAACAATATTGCAGCAGTACGCACACAATCGAAGCGCAGTAAGGATGGCTAGTGTAACTAGCAAGAATACCACGAAAGCAAGAAAAAAGAAGTACGCTATTAACTATTAACGTACCTGTCTCTTCCGAAACGAATGAGTACTGCGTCTCACTCTCGCCTACCATCGAATGAGGTTAGTCT
+
449:7:?>DC==@@@@====<;;<>9>?@:??CCCB@B?CBB9:9@=A?=A<998=9???.?8?@@===BCBAB=??AB@@@+>B;@29::&9::7<666?>>>C@B?CB?BAA?AABBCGCCCCBBBAACC?DDBB<@@BCAAAB=@=A??<@B@CABBB?BBBBCC@CD>AAA;??;;;18;;8888888%/<7<///==DCC=A:?>AA;?;?DCCC?CB?????9?????8?AB?BBBBBBCBBBBAAAB???ABAAA?BDD?CBBBC?BB??=??BC???
@ATNG8:01551:01303
GATGGTAGCTCACGTACGTCACACGTACTCATTCGTTTCGGAAGAGACAGGTACGTTAATAGTTAATAGCGTACTTCTTTTTCTTGCTTTTCGTGGTATTCTTGCTAGTTACACTAGCCATCCTTACTCGCGCTTCGATTGTGTGCGTACTGCTGCAATATTGTTAACGTGAGTCTTGTAAAACCTTCTTTTTACGTTTACTCTCGTGTTAAAAATCTTTAATTCTTCTAGAGTTCCTGATCTTCTTGGTAGAGCGTGCATATATCTACCATCGAATGAGGTTAGTCT
+
@AA@<<<@A@;A;?;=659?@ABA@@@<>=@B=@:;;/9@:@.55488:<8<<99849-3733,3,339::9:994=>>>>.;?::76>>+::AB584A>@A=@?<;781759<=:9969=;38388////.25,22:>6555;;=265<;;;6668)///4895A<:::>@@??B;?;=@@2@////===;,;;999-//<99:=A??<?A@@/>888-8:<7:9663369--*-49777,-*-3-347997;;<;9;///9;;<@@B<@@A@@<@???<A=AAA?>
@ATNG8:01553:01285
GATGGTAGCACGAGTCACTCATATCCAGAAGATCAGGAACTCTAGAAGAATTCAGATTTTTAACACGAGAGTAAACGTAAAAAGAAGGTTTTACAAGACTCACGTTAACAATATTGCAGCAGTACGCACACAATCGAAGCGCAGTAAGGATGGCTAGTGTAACTAGCAAGAATACCACGAAAGCAAGAAAAAGAAGTACGCTATTAACTATTAACGTACCTGTCTCTTCCGAAACGAATGAGTACTATGTAGAGCTCTATACTACCATCGAATGAGGTTAGTCT
+
5;@<8<BBDCBCBCCCKFBBBBAAC9ABB?BBCC;;6;?AAB;;9D@CC?C@@@@AACCC3B?BBDBBBCBAAA9==;;;;;*9B=C@CCC:CCF@CAA@FCCCC?A>AD?C@@=?>BBCCCCCDDDC@AAC@BBBA>@@@B>>=B>A=A@@>@BBBCDDC?AAABBB@CD?>>>8<=:::/:88188888(6@9A788AAA==:==AAAA<B=A?CBB?BB???BB@C=AAA;BAA?@@ABBBBA@AAA>>>@@?????AAA@@;@AAAA:>@>>;=<??>>>
@ATNG8:01556:01324
GATGGTAGGTGCAGCATGAGTGTATCCAGAAGATCAGGAACTCTAGAAGAATTCAGATTTTAACACGAGAGTAAACGTAAAAGAAGGTTTTACAAGACTCACGTTAACAATATTGCAGCAGTACGCACACAATCGAAGCGCAGTAAGGATGGCTAGTGTAACTAGCAAGAATACCACGAAAGCAAGAAAAAGAAGTACGCTATTAACTATTAACGTACCTGTCTCTTCCGAAACGAATGAGTACTATGTAGAGCTCTATACTACCATCGAATGAGGTTAGTCT
+
<;::599:5555666;;;>?>@BA@>:>97-3::89:6;<@@CCDCC@CC?CADDC:999*;;AABCD>@@;;;0;@::99*4?3=.:99&9=@<@BBCA@@>=2949>;@AB<??BBBBCDDDCB@ACCC@CDBB?BAA@BBBB<@=@::6;ABBBBBC?BBBB>>8892:A@=A@898*355.7;;;=.=@888:AAA???;?=AAAA<A<@?BBC@CCCCBBB@C@CCC=CBB?AAACCCAAAABBBCBBBB@@AA@=>==<?<<=A86:9B?A?CEA@@
@ATNG8:01557:01282
GATGGTAGCACGAGTCACTCATATCCAGAAGATCAGGAACTCTAGAAGAATTCAGATTTTTAACACGAGAGTAAACGTAAAAAGAAGGTTTTACAAGACTCACGTTAACAATATTGCAGCAGTACGCACACAATCGAAGCGCAGTAAGGATGGCTAGTGTAACTAGCAAGAATACCACGAAAAGCAAGAAAAAAGAAGTACGCTATTAACTATTAACGTACCTGTCTCTTCCGAAACGAATGAGTACGATGAGAGAGCTCTCTCTACCATCGAATGAGGTTAGTCT
+
8=4405<<A;66@DCCCCBCA@ACC>BBB>BBB@AA?B?CDC;<9F@CB?C?::9?=?@@/@<A@?@BBB@AAB9?>@@@@@,9@=C;CCC<CBB?B@@ADDBBD@B?@@<??A7::AABBCCDCCCCBBBB?BC??;?>@@???B?B@CCC?CCACCCBB?AAACCB@BA;8892999888)88818::::;'7=7<///=;@DD=A:?@BE;>;>BCCC@CDBBAA?481988-9@@>BBBBBBCCB899A?????@>>>@@@<=:>>>>?=DAAA9=6<C989
@ATNG8:01560:01320
GATGGTAGCAGACGTGACAGAGCGCCAGAAGATCAGGAACTCTAGAAGAATTCAGATTTTTAACACGAGAGTAAACGTAAAAAGAAGGTTTTACAAGACTCACGTTAACAATATTGCAGCAGTACGCACACAATCGAAGCGCAGTAAGGATGGCTAGTGTAACTAGCAAGAATACCACGAAAGCAAGAGAAAGAAGTACGCTATTAACTATTAACGTACCTGTCTCTTCCGAAACGAATGAGTACTGCGTCTCACTCTCGCCTACCATCGAATGAGGTTAGTCT
+
?@9526<<CDCCCCCBCBB=ECBCB@CBF@CBBAAA@C@CCBBBBC?BC?C@BBBBBCCC3C???@BBA@@@BA7<8;;;;;*;C>B5<;;*9@@9;@@BCBBBC?B@BA?D@A>AABBCDDCCCBBBCCCC@CAAA?BBBBBABB>B?B;;6;AAAABBBABBBBAA@CC@999=@A::;0755.5??AD;CA=CC===@BCB@C@DAAA?C?BCCCC?BBBCBBB@@:@@>4:00+0==>ABBABABAA@CCCCCCBBB?BCC?BBBBC@@AAA=A=@CA;:
@ATNG8:01565:01329
GATGGTAGCTATACGTATATCTATGTACTCATTCGTTTCGGAAGAGACAGGTACGATTAATAGTTAATAGCGTACTTCTTTTCTTGCTTTCGTGGTATTCTTGCTAGTTACACTAGCCATCCTTACTGCGCTTCGATTGTGTGCGTACTGCTGCAATATTGTTAACGTGAGTCTTGTAAAACCTTCTTTTTACGTTTACTCTCGTGTTAAAAATCTGAATTCTTCTAGAGTTCCTGATACTTCTGGACAGAGTGTGCAGATACTACCATCGAATGAGGTTGTCT
+
AA::5:=:;;;><>?>>?>>==<<<=54555506>CC===9=,00/::680-/////)/)/88:*3.3999:///84/000*.53889:39===7BCB@AA>AA???@=@>>>AA@@;@AD:=9<=<:;;;;:>@@@;??DDB>>>>>@=><<<>8===<A@<A=@@@==>AAD5::;;;/;=K;>>ADD/AAAAA6==;;;:>>;:46:::+:7668384??=A???>>>=A=A@<///612220----4585557799999:77379:99499??;>;>;;;
@ATNG8:01575:01320
GATGGTAGGCGTGTGAGAGTCTGCCCAGAAGATCAGGAACTCTAGAAGAATTCAGATTTTAACACGAGAGTAAACGTAAAAAGAAGGTTTTACAAGACTCACGTTAACAATATTGCAGCAGTACGCACACAATCGAAGCGCAGTAAAGGATGGCTAGTGTAACTAGCAAGAATACCACGAAAGCAAGAAAAAGAAGTACGACTATTAACTATTAACGTACCTGTCTCTTCCGAAACGAATGAGTAACAGAGAGTACGATATGTCTACATCGAATGAGGTTAGTCT
+
:=4405::5;=<<=@?CCC@=?:;9)5<;;<9:@:;2:;??@@>=@<00+09===9:99+78=<<>>=@@@A?6;;99999'65/2/252)26617;7<?A@8838===8===5;;>>?AA===ABAAAA?:>>>>;?AAA<<666)74:;?=BB==>@@@<@ABD@@9@@8>=<6;;666(988188888(57-67979AA?>@<@;?988:=:=;;:;:>==:><<+/+/9916;;9;;:=772555::?>>;;;>B?>>>AAA>>>@AD=>>>@=C=@@@AA
@ATNG8:01576:01320
GATGGTAGCGCACACATAGATACAGTACTCATTCGTTTCGGAAGAGACAGGTTCGTTAATAGTTAATAGCGTACTTCTTTTTCTTGCTTTCGTGGTATTCTTGCTAGTTACACTAGCCATCCTTACTGCGCTTCGATTGTGTGCGTACTGCTGCAATATTGTTAACGTGAGTCTTGTAAAACCTTCTTTTTACGTTTACTCTCGTGTTAAAAATCTGAATTCTTCTAGAGTTCCTGATCTTCTGGAGATATCATCAGCGAGCTACCATCGAATGAGGTTAGTCT
+
4;54.4<=BBCCBBB;;;BBBBBA@@A@?BBC?BBCC=BA59.6559;@A>B;A@<0905:<<8B@HEBB@AACC?BBCCC2CC@;;;C=CCCC@DBC>BD?A@ACBC>BBBBCCCC?CCC@D@DBA@ABBC?BBBA>BBCDCCCCBBBCBBBBB?CCD@CC?C=??BBBABBB=A;;;;.;>C=;;;;;*;@@AC9;;C@AAB;;;<@A@@,@BAABAEACC@CBBBCBB@C@AAACCC?BBDABBBCBCCBBBCDCCBBBCDC@??@?A;>@?@<A?BDC99
@ATNG8:01529:01345
GATTAGCGCGACGAGCGTAGACCCAGAAGATCAGGAACTCTAGAAGAATTCAGATTTTTAACACGAGAGTAAACGTAAAAAGAAGGTTTTACAAGACTCACGTTAACAATATTGCAGCAGTACGCACACAATCGAAGCGCAGTAAGGATGGCTAGTGTAACTAGCAAGAATACCACGAAAGCAAGAAAAAAGAAGTACGCTATTAACTATTAACGTACCTGTCTCTTCCGAAACGAATGAGTACTATTTAGAGCTCTATACTACCATCGAATGAGGTTAGTCT
+
AB>9BB:66?>CCCFEA@@@9;;,;@A<?BBA;:6:=ABB??>E?BB?A>@@@@@@@@.@:???@??CCBBB>?>BDEHE5CCBGADCC=BBB?B;9:BBBBB?B?CC@BBB>AABBCCCCCCBBBCCCC?CBBB<>?BBCBAA>A@C@?>?BBBBBBB?BBBBBB?BB????==<:::/7771668888%/<7////;;AAA=A:>?AB;A<@@CBC?CBA???B?B@CCC=BBB@CBB?@@B@AAA:AA??;>>>>>@@@BA<BABA@<;;;@=@=>>>@>
@ATNG8:01530:01341
GATGGTAGTGTCAGTGCGCGTCGTCCAGAAGATCAGGAACTCTAGAAGAATTCAGATTTTTAACACGAGAGTAAACGTAAAAAGAAGGTTTTACAAGACTCACGTTAACAATATTGCAGCAGTACGCACACAATCGAAGCGCAGTAAGGATGGCTAGTGTAACTAGCAAGAATACCACGAAAGCAAGAAAAAGAAGTACGCTATTAACTATTAACGTACCTGTCTCTTCCGAAACGAATGAGTACATAGATATACGTATAGCTACCATCGATAACCTCGAGTCT
+
@AB@?A@BBACABAA;>@BA@;;CC?BBB@C@@@@A=@@E??884<49849488344>??+=8:@@@B>::???40/0////$/:29.559&59;7;;655==59858<=9=BC>AB??@;;<;BBBBBAAA@CEBB?BBBBDBBB?B?B;;6;A@@AABC@BBBDCC@CC?CBB@B>>9<)///)-----(-90///79;87;7;;AA??;?;87@@>=?@?>??A?A=??B=@@@799C??????@@>>===>=AA>???888:9////:95:9==@AAAAA
@ATNG8:01530:01342
GATGGTAGCTCTGCTCTGACTCTCGTACTCATTCGTTTCGGAAGAGACAGGTACGTTAATAGTTAATAGCGTACTTCTTTTTCTTGCTTTCGTGGTATTCTTGCTAGTTACACTAGCCATCCTTACTGCGCTTCGATTGTGTGCGTACTGCTGCAATATTGTTAACGTGAGTCTTGTAAAACCTTCTTTTTACGTTTACTCTCGTGTTAAAAATCTGAATTCTTCTAGAGTTCCTGATCTTCTGGATACACTCATGTCACCTACATCGAATGAGGTTAGTCT
+
B@@?7@=ABBCCCBBABABA@@DBBCECCC??=?DIG?BC@C@AABCGGDADDAA@?B?BB::2;@CBCCDCCDC@BAACB1AC?CAB@9>@:;9;BD@DD<;;BBBCBDCBBDBBB>@@@?@@CCBBAA@B?BABB=A@C@@ACBBBBBBAAA@?AAA>AE@B@BB@@@BDDCABCCCC9@<@=@A?A?,?BBBC>C;;;;;;;;?>AACB2A@@@@=@?DB?AAACCBB?B?BBBBBC=??B>BAA@AACBB:;:@??=AACAAAAA<=>00,0<@BBBE
@ATNG8:01531:01339
GATGGTAGTATATCGCGTCGCTATCCAGAAGATCAGGAACTCTAGAAGAATTCAGATTTTTAACACGAGAGTAAACGTAAAAAGAAGGTTTTACAAGACTCACGTTAACAATATTGCAGCAGTACGCACACAATCGAAGCGCAGTAAGGATGGCTAGTGTAACTAGCAAGAATACCACGAAAGCAAGAAAAAAGAAGTACGCTATTAACTATTAACGTACCTGTCTCTTCCGAAACGAATGAGTACTATAGACTATCTGAGACTACCATCGAATGAGGTTAGTCT
+
>>?<>BCDCCCCJCCBBBBBBBBBB?B@A<?CB;;97?6;A=555=8;;8<8/0//////$/5999<;::===C>77:@<<@1<B?C9BCC<CCD@;9:@BBCCC?B@BC?BBB=??AABGCCCCCCBBBCC@CCBB<>>><><=@?B@CCC?BBACCCCC?ACCCAB?BC@>>?;??:;:/89:4::::;;'7<7<///==@>>;><@AAA:>:<AA:;89AAABBB?B?BCC>BBB>ABBBBBCB?@@BB;;;BCCC?>?BBBB=ACCCD@BB>>;><@AA??
@ATNG8:01537:01371
GATGGTAGATATATGCACGCTCTACCAGAAGATCAGGAACTCTAGAAGAATTCAGATTTTTAACACGAGAGTAAACGTAAAAAGAAGGTTTTACAAGACTCACGTTAAAATATTGCAGCAGTACGCACACAATCGAAGCGCAGTAAGGATGGCTAGTGTAACTAGCAAGAATACCACGAAAGCAAGAAAAAAGAAGTACGCTATTAACTATTAACGTACCTGTCTCTTCCGAAACGAATGAGTACGAGAGAGCACACGTGAGCTACCATCGAATGAGGTTAGTCT
+
<===;@@CCCCCCCECBABCCCBBC@DJE?B@@?@@;@;??>>>>B@BB?B<???@@?@@.A?>>>BBADA888-8<ABBCB3AA=B2;;;&5<<7;<;;>>>=B?BHD;;;:=@BBBCCEDDCBCCCCCB@CDBB?BBBCBAAB=A=@@@=@CCBBCBB?ABBDAA<AB=999:=>:::26::7778888%/<7>///=@BCB;>:>=AB7;7;ABBA?AB@??AA;>;999+9::39@AABBCBA==A@ABA>>>>>>>>>BBB=>>>>A=CA>>;=8;<767
@ATNG8:01548:01352
GATGGTAGCGCACACATAGATACAGTACTCATTCGTTTCGGAAGAGACAGGTACGTTTAATAGTTAATAGACGTAACTTCTTCTTTCTTGCTTTCGTGGTATTCTTGCTAGTTACACTAGCCATCCTTACTGCGCTTCGATTGTGTGCGTACTGCTGCAATATTGTTAACGTGAGTCTTGTAAAACCTTCTTTTACGTTTCTCTCGTGTTAAAAATCTGAATTCTTCTAGAGTTCCTGATCTTCTGGATAGCGACGCGATATACTACCATCGAATGAGGTTAGTCT
+
9::<ALC@A@@>BCCAA@BBB;;:@>>8:<=?<9:;D>BB?@9996;9>>5=?9>8808389>@10,0:0--8--(-;1763///(3828;<<3::54.38;88813433;=:CBBBCCCC@CDC@C@BBBBBCBC?DBBB?BAABCCCBCCBCCBCCC@@@@@DE@C>BADAACBCD>C;;;;.:;>;9::9-4;49909@9:9;99:49999*;@A@C@C@CC?BCCCCBC=?<?AACDB@BCEBJECCCCCCBBBBBABAAACC?BBCCC<?@DC@B?ABA;;
@ATNG8:01556:01343
TATGGTAGCACGACACGACGATGTGTACTCATTCGTTTCGGAAGAGACAGGTACGTTAATAGTTAATAGCGTACTTCTTTTTCTTGCTTTCGTGGTATTCTTGCTAGTTACACTAGCCATCCTTACTGCGCTTCGATTGTGTGCGTACTGCTGCAATATTGTTAACGTGAGTCTTGTAAAACCTTCTTTTTACGTTTACTCTCGTGTTAAAAATCTGAATTCTTCTAGAGTTCCTGATCTTCTGGTGTCTGATCTGTATCACTACCATCGTTCCTTCTGAGTCT
+
BCCC@CCBAABACBBB@??9::@@CDCGDDCB>ABBB>BC@C?CCCCCCA?BBBAA>B=BCCC=B=BCCCC@??A?AA??A2AB>CBBB<@AAA>ACC?CD999ACDE@CBBCA@@D@DBA=B?CCBBBBBD?DDCC>@@BBCCBBACCCDBABD?C@A?@C?A?BB@AABBBE?BBCCC8B?B;:9999*9@@@A<B@@@@A@@@@4:;:;*<BBAB@C@CLBBBBCCCB@C@CCCCCB>A@@<@@AAABBCBBBBABBCBABC@BBBDC@E@B?BBBCCCBA
@ATNG8:01576:01379
GATGGTAGTAGTATGCGCGTCGCTATCCAGAAGATCAGGAACTCTAGAAGAATTCAGATTTTTAACACGAGAGTAAACGTAAAAGAAGGTTTTACAAGACTCACGTTAACAATATTGCAGCAGTACGCACACAATCGAAGCCGCAGTAAGGATGGCTAGTGTAACTAGCAAGAATACCACGAAAAGCCAAGAAAAAAGAAGTACGCTATTAACTATTAACGTACCTGTCTCTTCCGAAACGAATGAGTACACATCGTCGTGTCGTGCTACCATCGAATGAGGATTAGTCT
+
8944.//;9.--7---8:00/;<A?<;5:;=5956666169=<<=<<=:<<7:.43333333$3-33333783338/885555&5<7<4;99+944.45==>>=58547=><<<@6<=BABBCCCDCCECB::39888133,3/////(/16/3-339;88888===8887:72722,228888+22+2.5777:7%33.3...33776).).555(.).377:6::;<<<<7:6:;:8=?A:==CCCB???A?855>9<<:933333;:(////-(--55(--06----
@ATNG8:01528:01428
GATGGTAGATACTCGCTGATACACCCAGAAGATCAGGAACTCTAGAAGAATTCAGATTTTTAACACGAGAGTAAACGTAAAAAGAAGGTTTTACAAGACTCACGTTAACAATATTGCAGCAGTACGCACACAATCGAAGCGCAGTAAGGATGGCTAGTGTAACTAGCAAGAATACCACGAAAGCAAGAAAAAAGAAGTACGCTATTAACTATTAACGTACCTGTCTCTTCCGAAACGAATGAGTACACATCGTCGTGTCGTGCTACCATCGAATGAGGTTAGTCT
+
--8818@CCBBBB?<<=@966><@@<?:?9<<;;44032793333;6;<8<8==///@@?,=-//./7666677/7295<<<*==8=8<>>0<<<7<;65499////6;;6:/403399@B@BCCBBBDBBB?AAAC?BBBDBBBC?B?@@@>@A@ABDDA?AAAC??>?B?????A?722'222+.88888%--(----779:;6=377;A;A=<9@9:5:AA???B?C?BBB=BBC999BBBBBBBB@A==:::==@@999@@@=A@AAA:??AA=A@BBBAB
@ATNG8:01529:01416
GATGGTAGGCACTGCGCACACATCCCAGAAGATCAGGAACTCTAGAAGAATTCAGATTTTTAACACGAGAGTAAACGTAAAAAGAAGGTTTTACAAGACTCACGTTAACAATATTGCAGCAGTACGCACACAATCGAAGCGCAGTAAGGATGGCTAGTGTAACTAGCAAGAATACCACGAAAGCAAGAAAAAAGAAGTACGCTATTAACTATTAACGTACCTGTCTCTTCCGAAACGAATGAGTACTACTCTCAGAGACACACTACCATCGAATGAGGTTAGTCT
+
CBA>?B=G?BBA@A;=@BCBBBBDD?CDD?CCICAA?@?BBDAABA=AA5:5:BAABBCC3B@BBBBBBBBBBB;AA;;:;:*9B<C:AAA9ACC@C;;;BBAAA@C@CC?BBB?BBBBBCCCCBBBCBBBB@CBAB?B??>AA??;@>@;;6:A@@ABBB?BBBECC?BB@BBB>AA===5;;:8889888%/<7<///=:>?C;><>B@?7;7;>BCC?CCBCFCF?B?BBD>CCC?AABBBBBA9>>>=?<>;;;>@A>==BB<@@@@B;;?::8:=AAAAA
@ATNG8:01535:01424
GATGGTAGTGATACAGATCAGACACCAGAAGATCAGGAACTCTAGAAGAATTCAGATTTTTAACACGAGAGTAAACGTAAAAAGAAGGTTTTACAAGACTCACGTTAACAATATTGCAGCAGTACGCACACAATCGAAGCGCAGTAAGGATGGCTAGTGTAACTAGCAAGAATACCACGAAAGCAAGAAAAAAGAAGTACGCTATTAACTATTAACGTACCTGTCTCTTCCGAAACGAATGAGTACTATGTAGAGCTCTATACTAATCGAATGAGGTTAGTCT
+
@@>:=@>BCBDBB>@D:;9?A@C<;69BB>CDB::88B6:@<444=8<;7A<9:8?:;;;)82575=@>>?@@A:@>CBCCC5BC?B;A@A9ABC@CAAABBB?@>@?BB>ABC?BBBBBBCBDFDDBBBBB@CCBB?BBBBBBBB?B?C::;;DCFCCCC?AAABDF@AA=AAA<@@??=5<<84888898%8>7<968?>@?>;>=B@@@<B=>>BCB>ACAAAAB?D?B?A=CCC?CCBBBBBBB@A@CB@@@>>>AAAAAA<@@>=9=<>?<@<@BB?@
@ATNG8:01541:01380
GATGGTAGACATATCGTACTCTGTACTCATTCGTTTCGGAAGAGACAGGTACGTTAATAGTTAATAGCGTACTTCTTTTTTCTTGCTTTCGTGGTATTCTTGCTAGTTACACTAGCCATCCTTACTGCGCTTCGATTGTGTGCGTACTGCTGCAATATTGTTAACGTGAGTCTTGTAAAACCTTCTTTTTACGTTTACTCTCGTGTTAAAAATCTGAATTCTTCTAGAGTTCCTGATCTTTCTGGCGCGTATGCTATGTCGCCTTACCATCGAATGAGGTTAGTCT
+
?;;;7;==B?<;<<;;;=<<===@==>?=A=@;;;0:?:;>BBCBBBB?CDCB@:=;@>0/0/;====??><;1552222#2839@AA7AFFF999A>AA?>A@@@@:=====>==:>>B>D<@@@A>>>@;??BB:>=>>>>===A;;;;;;?;6667//+/066=>=<<<=999:9;*91:6<8;==,==@@@///@;;;6;;>=BBBB.=;;;>;A=AA<AAAAA@@=@=A==:///*/695;;AAA>::66///877936---(-3264067<=;A5;=;>@
@ATNG8:01551:01423
GATGGTAGCTCTGCTCTGACTCTCGTACTCATTCGTTTCGGAAGAGACAGGTACGTTAATAGTTAATAGCGTAACTTCTTTTTCTTGCTTTCGTGGTATTCTTGCTAGTTACACTAGCCATCCTTACTGCGCTTCGATTGTGTGCGTACTGCTGCAATATTGTTAACGTGAGTCTTGTAAAAACCTTCTTTTACGTTTACTCTCGTGTTAAAAATCTGAATTCTTCTAGAGTTCCTGATCTTCTGGGCAGACTCTCACACGCCTACCATCGAATGAGGTTAGTCT
+
:://,/7>;956;9996;9;;;5::=@<5;9:3:@AA9AB7;86?CC@CC@9;9BA<<800//)/)/999:00)/>488;;;+;;6=?EE<AABA=ABD<@@?@ABCBC@CCCBBBBC?BBB=@=@B@@@A@@;@A;;6;@@@BCAADBBBBAAAA=@@@@CB?C?BBCAAACDJ@C;;;;;*;;A=<;;;.99@<<4<69555555:9==>?+=;;;<9=@DD?900000?<@:;=AA?A79:CC<BBBAABBBBAAAA;;7:AB?B@@@A000>>9?<>A@;;
@ATNG8:01568:01412
GATGGTGGCACTGCGCACACATCCCAGAAGATCAGGAACTCTAGAAGAATTCAGATTTTTAACACGAGAGTAAACGTAAAAAGAAGGTTTTACAAGACTCACGTTAACAATATTGCAGCAGTACGCACACAATCGAAGCGCAGTAAGGATGGCTAGTGTAACTAGCAAGAATACCACGAAAGCAAGAAAAAGAAGTACGCTATTAACTATTAACGTACCTGTCTCTTCCGAAACGAATGAGTACACACTCTCATATGACACTACCATCGAATGAGGTTAGTCT
+
:://,0:;<BCCC>CCDDFCD>>>7<ABEGCBBAB?@@BBD;<:D@BC?B=???99999(88@??AAAA@BBA8?@;;;;;*;C>A5;;;.;CD?BCBBDBABB8:6:A>ABB?BBAABCCBDDCCCBBBC@BBBA>@>><>@@C?C?C??=?ABBCBDD?AA@CCC?DD@BAA788>>>7>;;7;?BBB/@?:>888=@??>;><@???<?<?@CBB?BAAA@AA:?7::C>BBB?BBBBCCBBB@@@@A@@@AABBBBABAB?B???C58:AA=A?CCCAA
@ATNG8:01572:01413
GATGGTAGATACTCGCTGATACACCCAGAAGATCAGGAACTCTAGAAGAATTCAGATTTTTAACACGAGAGTTACGTAAAAAGAAGGTTTTACAAGACTCACGTTAACAATATTGCAGCAGTACGCACACAATCGAAGCGCAGTAAGGATGGCTAGTGTAACTAGCAAGAATACCACGAAAGCAAGAATAAGAAGTACGCTATTAACTATTAACGTACCTGTCTCTTCCGAAACGAATGAGTACTATAGACTATCTGAGACTACCATCGAATGAGGTTAGTCT
+
BBA=;@@DCBB@>66656=<<@@@@8?8<3::::;;8<7;88888=/448C69=<79999'88555;7597938:9;:999$9;992555&5996;==>>>>A>9<=@@@??>?AB:9;@BBBBCBCDFDD?CA@?699?@AAAB>A?B;;9;CCCCCBC?@?????@DC?BBB?CCC@@<:671//)/668=:=@A@;;ACB@B@BBBB>A=@CAAA=ACBBBBD@D=@BF>D??<?ABBBBCBB>>>@???ACCD@@ABBBB?BCCBA>?@;:6:9?@A;;
@ATNG8:01573:01409
GATGGTAGTGTCATATGATAGTGTGTACTCATTCGTTTCGGAAGAGACAGGTGCGTTAATAGTTAATAGCGTACTTCTTTTTCTTGCTTTCGTGGTATTCTTGCTAGTTACACTAGCCATCCTTACTGCGCTTCGATTGTGTGCGTACTGCTGCAATATTGTTAACGTGAGTCTTGTAAAACCTTCTTTTTACGTTTACTCTCGTGTTAAAAATCTGAATTCTTCTAGAGTTCCTGATCTTCTGGATAGCGACGCGATATACTACCATCGAATGATGTTAGTCT
+
AABC?BDCCCB=B>CBBBCCECCCBBDABA::6:???9?C?C?BCBDCCC@CDICC?B?BBCB?C@CBBCCBBBB>AAAAA0AA=A@BB=AAAB?BBB?BB9;;BEFDACCCCCCDD@CCC?A?BCCEBBBC@DBAB@DCFCCBBCBBBBBBC@@>ACCADD?B?BBCBBCCCC?BAAAA.;5;4;;;;;*;AAAB>BCBBBBBAAA4;:;:*9??BC?B?BC@DDD@@AC@C@CCCBBA>@@CACCCCBBBCCCCBCBBBBBBBACBBBC?BCBBBC@DDAA@
@ATNG8:01574:01421
GATTAGTGTGTCTCTGAGAGTAGTACTCATTCGTTTCGGAAGAGACAGGTACGTTAATAGTTAATAGCGTACTTCTTTTTCTTGCTTTCGTGGTATTCTTGCTAGTTACACTAGCCATCCTTACTGCGCTTCGATTGCGTGCGTACTGCTGCAATATTGTTAACGTGAGTCTTGTAAAACCTTCTTTTTACGTTTACTCTCGTGTTAAAAATCTGAATTCTTCTAGAGTTCCTGATCTTCTGGGATGTGTGCGCAGTGCCTACCATCGAATGAGGTTAGTCT
+
CBCACCBBBBCCBCBCDDCCCCCCCCBCAA>ABBC=CC=A=ABBCDCC?CCCED?D?DA@B?EACCCCCCCCC@BCCCB1CD?CBBB>BBCC@CCGBCC@CCCCCC@CBDDCCCC?CCC?C?ECCDAAAC@CCCB?B@@@@@ABCBBCDBBBB@CCC?BB?C?BBBBCCCCC=A>>>>0=;@;99999*:B>AB>BCCCCCCCCD@CCCC5CBBBD@C@CC?BBCCDCC?C?AAACCC@BBCB=B999B@@ABCBCBCE@CCC@BBBBB?BBAA>A@BDBAA
@ATNG8:01577:01391
GATGGTAGCGCGACGAGCGTAGACCCAGAAGATCAGGAACTCTAGAAGAATTCAGATTTTTAACACGAGAGTAAACGTAAAAAGAAGGTTTTACAAGACTCACGTTAACAATATTGCAGCAGTACGCACACAATCGAAGCGCAGTAAGGATGGCTAGTGTAACTAGCAAGAATACCACGAAAGCAAGAAAAAGAAGTACGCTATTAACTATTAACGTACCTGTCTCTTCCGAAACGAATGAGTACAGAGAGTACGATATGTCTACCATCGATTGAGGTTAGTCT
+
CCCE@BBC@@AGFCCBBBBCCCCBB?CBB@AB@@@@=?=AABBBBD?BC>A>B@?;;;;;.==ABA@@@BCBBA:<<;;;;;':=992555'5;;6<;;??BC=B?B@DC?CCC?CBBBCCCCCCCCCCAAA@BBBB?BAA@>=>?7?;?::7:CAAACCB?BDCBAB@BD;>>?<?;>AA3;8818ABBB/BB=?888?AB>><><>>??<?8<=AAA?BBBABAB=@>?CE@DAA?BBBBB@ACAAA@?A?>?A>@@??>>>@9@A>>>>;>>><A<A@@=<
@ATNG8:01536:01466
GATGGTAGGCGAGAGTGAGACGCAGTACTCATTCGTTTCGGAAGAGACAGGTACGTTAATAGTTAATAGCGTACTTCTTTTTCTTGCTTTCGTGGTATTCTTGCTAGTTACACTAGCCATCCTTACTGCGCTTCGATTGTGTGCGTACTGCTGCAATATTGTTAACGTGAGTCTTGTAAAACCTTCTTTTTACGTTTCTCTCGTGTTAAAAATCTGAATTCTTCTAGAGTTCCTGATCTTCTGGGTCTACGCTCGTCGCGCTACCATCGAATGAGGTTAGTCT
+
:;4525<;6556;;;A<A;C?666>>>@BBBD?BBBB=@@<@=??>BBBC?ACBBB<@6@:==8=7=CCBAAA@B<86666$55.7ABB:BDA@9>??<?>=AA;;;?<@AA@AA@@<@AB=B69:=99::?;?AAA<AABBA<;;:>><=;;;?=<;;=@A<@<AA@@@BA@@;>8888-8(/(/////(/66660;;;;=?><<1////(////<171;C9>>??BAA<@;@CAA>>;>>@@:@@@AA>;;:??@@?@@==;23337=-2277-2-26633
@ATNG8:01539:01479
GATGGTAGTGTCAGTATGAGAGTGTGTACTCATTCGTTTCGGAAGAGACAGGTACGTTAATAGTTAATAGCGTACTTCTTTTTCTTGCTTTCGTGGTATTCTTGCTAGTTACACTAGCCATCCTTACTGCGCTTCGATTGTGTGCGTACTGCTGCAATATTGTTAACGTGAGTCTTGTAAAACCTTCTTTTTACGTTTACTCTCGTGTTAAAAATCTGAATTCTTCTAGAGTTCCTGATCTTCTGGATAGCGACGCGATATACTACCATCGAATGAGGTTAGTCT
+
5<AA8<<==>?>///99:=CBCCCCCBAAAB@A<A>?>59<.616>A===C?CCBBB@C?BBAA=A?A@@=:99<=:>?BBB1BD=@:::4:;@B?BBB=>@6;<;@BB?BCBCCBDD@CBB?B@CCCCBBBCACDCD9;:BAA@A@DEBBBBDDEAC@@?@C@C@BBBBB;:;@=A0000+0+0+00000*0@@@@;@AB@AABCCD5;;;;*;@@@A=A?B@?ABCCCAA>@;;;BB@@=@AB?BBBCBBCBBBAAABBBBCCC@BAC@@;=A;;7;?CCAAB
@ATNG8:01541:01463
GATGGTAGCGCACACATAGATACAGTACTCATTCGTTTCGGAAGAGACAGGTACGTTAATAGTTAATAGCGTACTTCTTTTTCTTGCTTTCGTGGTATTCTTGCTAGTTACACTAGCCATCCTTACTGCGCTTCGATTGTGTGCGTACTGCTGCAATATTGTTAACGTGAGTCTTGTAAAACCTTCTTTTTACGTTTACTCTCGTGTTAAAAATCTGAATTCTTCTAGAGTTCCTGATCTTCTGGGATGTGTGCGCAGTGCCTACCATCGAATGAGGTTAGTCT
+
>?=9::665CCCCCCBBBBBCCCBBBBBBCBB?ABBF?EC?A?AGGDCBB?BCBBB?B?BBAA=A@CCCDABACB?CACCD3CC<??DE>BABC@CCC@CG?@@BCBC@CCCCCCCC?BBC?C@CCCCCBBC?BBBB?BAAACBBCCCCCCCABB?CAA>AC@D>@@CCBCCCC:@:9:9-9;@;ABBBB5BDCCC;;:BBCCECCB>BBBB0AAABB?B?CC@BBCCCCC?C@AAAC@?=?=>=9>000<>>ABABBBBB?BBC@CACBC?AAAA>A=ABB;;
@ATNG8:01541:01465
GATGGTAGTCTCAGATAGTCTATATACTCATTCGTTTCGGAAGAGACAGGTACGTTAATAGTTAATAGCGTACTTCTTTTTCTTGCTTTCGTGGTATTCTTGCTAGTTACACTAGCCATCCTTACTGCGCTTCGATTGTGTGCATACTGCTGCAATATTGTTAACGTGAGTCTTGTAAAACCTTCTTTTTACGTTTACTCTCGTGTTAAAAATCTGAATTCTTCTAGAGTTCCTGATCTTCTGGGTGTATCAGCGAGTACTACCATCGAATGAGGTTAGTCT
+
8;457<<=BCBBBBABBC@@@CBBC;85<@B>??@>9>?9>8?<=BBBB?AAA9959>BBBB?B@BB@C==>78-22222$2638:77.60/.275507A688@@>>;>@?A@A>>:>>><=<>@@AAAAA<AA>=8==AA>>>?@;=88///=166?=@A<@;@@@BB@@><6<7787)84:488888(8@889-8<<<=<;;;;;?@@A/?@?@@=A<?@<?@@@@AA<A=@@;;:=8<<??9;<;BBA::9AA@@@A<<><AA<>838===1616;=88
@ATNG8:01543:01447
GATGGTAGTAGTACACTAGTCATACCAGAAGATCAGGAACTCTAGAAGAATTCAGATTCTTAACACGAGAGTAAACGTAAAAAGAAGGTTTTACAAGACTCACGTTAACAATATTGCAGCAGTACGCACACAATCGAAGCGCAGTAAGGATGGCTAGTGTAACTAGCAAGAATACCACGAAAGCAAGAAAAAGAAGTACGCTATTAACTATTAACGTACCTGTCTCTTCCGAAACGAATGAGTACACATCGTCGTGTCGTGCTACCATCGAATGAGGTTAGTCT
+
55==:>>CCEBBBCCCCCCCCD@AA@C@@=AAAA@B=A=@@A995<899257888>=;::09:=>855;BB;BD<970??>>000+/)///&/9:54433=989:598?A;@AA<>>::@@@AC;;;CCBA@>ABAB?BAAAAAAA>B@C@A?@CCCCCCB?ACACCC?CC?@AA<>>@@>*:9:3:>>>>/8818888>??>?;>;>>??;?;::ABB@CBBBBBB>@?@FE?CBC9:;BBBBBBBBB>??@CA@@@C:::ABB<@?DCC?CB9979=@@9::
@ATNG8:01547:01441
GATGGTAGTATCTGTCTACGATAGCCAGAAGATCAGGAACTCTAGAAGAATTCAGATTTTTAACACGAGAGTAAACGTAAAAAGAAGGTTTTACAAGACTCACGTTAACAATATTGCAGCAGTACGCACACAATCGAAGCGCAGTAAGGATGGCTAGTGTAACTAGCAAGAATACCACGAAAAGCAAGAAAAAAGAAGTACGCTATTAACTATTAACGTACCTGTCTCTTCCGAAACGAATGAGTACTATAGACTATCTGAGACTAATCGAATGAGGTTAGTCT
+
CCCC?BDCCC@BBCCEDDD@@@CDD@CCB?BB?>?B?B?BBBAAAB?BB?B?BBBA=<<</>:>>>ABBDD;::09;9;;;;*;B@J>CCB=CBC?AAA@CBAAA?A@BD?BAA7::AABCCCCCCCBCBBB@CC@@>AAAABBBB?B@CBC?ACCCCAAA?AAABBA@CC>>>>8<<9888)8881888888%/:66/./;8A@>;@;<<??=?===B@@=@CABBBB@C?@?C:BBD?B>>@BBBBCAAAA>??ACAAABBBBB?CBBB>AAAB?A>AAB>?
@ATNG8:01547:01467
GATGGTAGTAGTACACTAGTCATACCAGAAGATCAGGAACTCTAGAAGAATTCAGATTTTTAACACGAGAGTAAACGTAAATAGAAGGTTTTACAAGACTCACGTTAACAATATTGCAGCAGTACGCACACAATCGAAGCGCAGTAAGGATGGCTAGTGTAACTAGCAAGAATGCCACGAAAAGCAAGAAAAAAGAAGTACGCTATTAACTATTAACGTACCTGTCTCTTCCGAAACGAATGAGTACTGTATCTATGTGTGCGCTACCATCGAATGAGGTTAGTCT
+
>==>@CCECC@AACCDDGCCC@A@A=AAA5;;AA<;7;<A@BBAAA@DC@C@BAABBBAD3B>AABBBAAA@@@<AABCC=BCCCAC@CCC;CBB?CCCBCCBCC?C@CE@CCD@DBBBEBBB:::BCCCCC?ACCC?BBBB??@B@C@BAA>AA??>CA@=>??AAA>@@;978088////)///(//////$-627...68;??=@<>>>>5;6:?CFE@BCCBBBA?@>???9?AA?BBCBBBBBBCCCBB>?>BB@<99:>::6;?@EE<=AAC@B>AB;::
@ATNG8:01553:01452
GATGGTAGCACGACACGACGATGTGTACTCATTCGTTTCGGAAGAGACAGGTACGTTAATAGTTAATAGCGTACTTACTTTTTCTTGCTTTTCGTTGGTATTCTTGCTAGTTACACTAGCCATCCTTACTGCGCTTCGATTGTGTGCGTACTGCTGCAATATTGTTAACGTGAGTCTTGTAAAACCTTCTTTTTACGTTTACTCTCGTGTTAAAAATCTGAATTCTTCTAGAGTTCCTGATCTTCTGGGTCTCTCTCTCACGCACTACCATCGAATGAGGTTAGTCT
+
<=<=:==??666>>>==<<=<<<696;;;<CCADCCH?BC?B?A:555<<7<<:::8<7;<==7=7=BA@?7737,333333$22485555)577,31733,33,3785582;<<>@@@@<A??<?=???;;;=@=@AAD7;;AA??>==ABBB;;;>=;;;;??9>:=@@AA>>>@<@?@@@6@=@=?@AAA/ADAAA9<>?>>>>=8907676(7:;:A=A=;;8;@@@>>>;?<?????@:>?@?9?ADA???@>@?@>>@?>?@;@??@A<A===<@;@>>>A
@ATNG8:01556:01465
GATGGTAGTGTCATATGAGAGTGTGTACTCATTCGTTTCGGAAGAGACAGGTACGTTAATTGTTAATAGCGTACTTCTTTTTCTTGCTTTCGTGGTATTCTTGCTAGTTACACTAGCCATCCTTACTGCGCTTCGATTGTGTGCGTACTGCTGCAATATTGTTAACGTGAGTCTTGTAAAACCTTCTTTTTACGTTTACTCTCGTGTTAAAAATCTGAATTCTTCTAGAGTTCCTGATCTTCTGGCTCTCGTAGACAGATACTACCATCGAATGAGGTTAGTCT
+
:<BD;>CCCCCCCCCCBBCBBBBCCA@@@CAA>@;9:4;D?C@CCCDCCC@BCCCC@B?A?@>;@=AABBAAA:96;ABBB3AA=@@AA<AABC@CDG@CC?BABDCC?CCCDCCCCACBB>B?CGCCAAAC@CCCC?BAAACABBCCCBBBBBB?BAA>AC@D?BBCCCBBCC?B:999-9=?=@BBBB5BCDED<BBCCCBCCCC@CCCC5B@@AB@BAFF?@BBDDBB?B?CCCDBB@BA@?BBAAAAABCCCDDCCCCCAA?ACCCC=@??>:>=AB@A@
@ATNG8:01559:01443
GATGGTATTAGTACACTAGTCATACCAGAAGATCAGGAACTCTAGAAGAATTCAGATTTTTAACACGAGAGTAAACGTAAAAAGAAGGTTTTACAAGACTCACGTTAACAATATTGCAGCAGTACGCACACAATCGAAGCGCAGTAAGGATGGCTAGTGTAACTAGCAAGAATACCACGAAAGCAAGAAAAAGAAGTACGCTATTAACTATTAACGTACCTGTCTCTTCCGAAACGAATGAGTACTACTCTCAGAGACACACTACCATCGAATGAGGTTAGTCT
+
:=<<?B6;29@@<@C=A<C?>A@<@ACCCACB;<;A=A5:9@@@BB?BC?B?@A?@?CCC2A?@@?;>>==898*8>@A@B=+BC>B?CEH;CCC@;=:AAABBC@C?BB@CCB?CCCBCCCCFCCCCBDBC?ACBC>AABAAA>>:@<@CC@BCCCBAAB?BCBBBC>AA>999598===/;8808>AAB/>>;>889=>=@A<?<?A==9=:::@BB@BBBBBCC>A>AFD<?>B?BBBBBBBB>CBBB>>>>===>?==>??<??>>>=@B@@>??BCB@@
@ATNG8:01560:01441
GATGGTAGTATATCGCGTCGCTATCCAGAAGATCAGGAACTCTAGAAGAATTCAGATTTTTAACACGAGAGTAAACGTAAAAAGAAGGTTTTACAAGACTCACGTTAACAATATTGCAGCAGTACGCACACAATCGAAGCGCAGTAAGGATGGCTAGTGTAACTAGCAAGAATACCACGAAAGCAAGAAAAAGAAGTACGCTATTAACTATTAACGTACCTGTCTCTTCCGAAACGAATGAGTACGAGAGAGCACACGTGTCTACCATCGAATGAGGTTAGTCT
+
:<995;<<<@B@A;<==<>=@:65:5:==8<AAAAA@B>CA@ABAC@BB?C?BBBDBBBB3A?ABABDCBBBBB=BBBB>>>+@B9=2999&9994;956=>>=B=@=@D?BAA>AAAABBBCCBCBD;;;C@AABB?AAAABAAB<A>A;;8;CAABBBB?BBBBBB@CE999A?@>967)87818>>>>/>C;@988@A@AB=B:>=??:=9=?BCB?BCCBABA;=:999,9@@499??>BBCAA>B:;?A;;;>>>AAB??;>;;;@<@???<@:?A:::
@ATNG8:01562:01465
GATGGTAGTCTCAGATAGTCTATAGTACTCATTCGTTTCGGAAGAGACAGGTACGTTAATAGTTAATAGCTGTACTTCTTTTTCTTGCTTTCGTGGTATTCTTGCTAGTTACACTAGCCATCCTTACTGCGCTTCGATTGTGTGCGTACTGCTGCAATATTGTTAACGTGAGTCTTGTAAAACCTTCTTTTTACGTTTACTCTCGTGTTAAAAATCTGAATTCTTCTAGAGTTCCTGATCTTCTGGTATGACTAGTGTACTACTACCATCGAATGAGGTTAGTTT
+
/9772777@>:69@@BCB;69BA@BCB@>:5825=>>8>>:A:?CCCC;?>@??;D?C=??<<8>5@99554?::849::9:1;?<;==B7B<;;4:9948?;773;>?;>???>=882777<C?BBCD;99EAB@AC?;;:@CAABA?<<888--(---3880748455;=><>8<<:;@&9.5<99::;(;A?A?8?@B;;:A;:;4;:;:*:::9><>=BB@BBABB@@>@>AABCDB?B?B<AB@AAAABBC@@ABBBBDBB?BC@@@=@@<@:>:?@AA<
@ATNG8:01564:01455
GATGGTAGCGAGCGAGTGTGTATACCAGAAGATCAGGAACTCTAGAAGAATTCAGATTTTTAACACGAGAGTAAACGTAAAAAGAAGGTTTTACAAGACTCACGTTAACAATATTGCAGCAGTACGCACACAATCGAGCGCAGTAAGGATGGCTAGTGTAACTAGCAAGAATACCACGAAAGCAAGAAAAAGAAGTACGCTATTAACTATTAACGTACCTGTCTCTTCCGAAACGAATGAGTACGATGAGAGAGCTCTCTCTACCATCGAATGAGGTTAGTCT
+
<=<<<A??====<;;??<<AD===?:=BC?BBDCAA=A?A@AA@A@?AA=A=@@<<=>>D1C@CCCCCDCB;;;0;@;;;;;$99.5.555&5::5<<?=<ACDD@C?CC?AAB?BBAAABBBBCCGCCAAA@DDB@@@ADEFCC?CACBC@BCCDCCCC@EAAAAB>AC?BBB>@@BBA:99:4:@@@@/9:16667>B@@@=A;?>AB=C=>>BA@>@CDCCBB@B?BBD>DBC????@AACBC898BCCBAAA;;;>>>?A:=>>>=<@@;;8::>A@;;
@ATNG8:01566:01448
GATGGTAGTATAGAGCTCTACATAGTACTCATTCGTTTCGGAAGAGACAGGTACGTTAATAGTTAATAGCGTACTTCTTTTTCTTGCTTTCGTGGTATTCTTGCTAGTTACACTAGCCATCCTTACTGAGCTTCGATTGTGTGCGTACTGCTGCAATATTGTCAACTTGAGTCTTGTAAAACCTTCTTTTTACGTTTACTCTCGTGTTAAAAATCTGAATTCTTCTAGAGTTCCTGATCTTCTGGCGCGTATGTATGTCGCCTACCATCGAATGAGGTTAGTCT
+
@A@:;?=BABCCCCDCBAACCBBBBDCAAAAA=AACF=AA?B?BCCCCCD=AABCC?B<>?CC?C?CAA<><<=D=BAAAB/>;9=665,6;<A=???<=<186;??C=@?>>>?AA;>>>:@<@A?@?==>=BB??7;:?=>>>>=CAAA@@@@7;;><?@@@<>><>AADCC?B;:::6:>B;>@???0@DEGD=BBBCDEBBAA=@@@@.@:::C?C@CC@CBBBAAA@C?BB@@A?6:8@<>><<<?<<<@>>>@@@:99;6:/--60-,--4;0---78
@ATNG8:01569:01466
GATGGTAGTGATACAGATCAGACACCAGAAGATCAGGAACTCTAGAAGAATTCAGATTTTTAACATCGAGAGTAAACGTAAAAGAAGGTTTACAAGACTCACGTTAACAATATTGCAGCAGTACGCACACAATCGAAGCGCAGTAAGGATGGCTAGTGTAACTAGCAAGAATACCACGAAAGCAAGAAAAAGAAGTACGCTATTAACTATTAACGTACCTGTCTCTTCCGAAACGAATGAGTACCTCTCAGACGCTCGTCCTACCATCGAATGAGGTTAGTCT
+
:97969<>C;9:C@DDDBBBCA@9;06=@7=CC::58;7;C;444>8::5>878377778)74722288755222'22////&..(.(..'.7837889999??;?<::7;>><?AAACCCCCDCCCCCBB?BCBB>@@?>><<@<A>C:::9BBBBBBB?ABBCBB?BB@BBB9>?787)8::4:>>>>/>?=A888A@@@@;@=AA??9=8==@@@=@BA@@BA<?=?CD>BBB?BBBBBBB?CCACCCCA@@==<==:=@@=B>>>A;??==:=:=BA::
@ATNG8:01570:01468
GATGGTAGCATCATGCATATCTCACCAGAAGATCAGGAACTCTAGAAGAATTCAGATTTTTAACACGAGAGTAAACGTAAAAAGAAGGTTTTACAAGTCTCACGTTAACAATATTGCAGCAGTACGCACACAATCGAAGCGCAGTAAGGATGGCTAGTGTAACTAGCAAGAATACCACGAAAGCAAGAAAAAGAAGTACGCTATTAACTATTAACGTACCTGTCTCTTCCGAAACGAATGAGTACTGCGTCTCACTCTCGCCTACCATCGAATGAGGTTAGTCT
+
BBBB9B=BBBAAACB=CBBBDDBAA?BBD@CCD::54=7:=:<>8:7<@?B;??>>8=>?+=78>8<:<<=@@@:>>BCCCC5CE@C?CCC=CCEBH;99CCBBB?C@CC?CBB?AAABBCCDDBCBBBCCC@CCBB?BBCBCBBB?B?B@@=@BBCBBBB?BAAABD@BB@BCB;??A@@9=;;6;ADDD/??;?877ABBA@;@;??@@7:6:@A@A@CCAAAAA=A?CBB>BCC>AABDCBBBBBB9::A@@?CCABB@CCC?CBBBB?BC9999?ABA@@
@ATNG8:01572:01459
GATGGTAGAGTATCATGTGTATCTCCAGAAGATCAGGAACTCTAGAAGAATTCAGATTTTTAACACGAGAGTAAACGTAAAAGAAGGTTTTACAAGACTCACGGTTAACAATATTGCAGCAGTACGCACACAATCGAAGCGCAGTAAGGATGGCTAGTGTAACTAGCAAGAATACCACGAAAGCAAGAAAAAGAAGTACGCTATTAACTATTAACGTACCTGTCTCTTCCGAAACGAATGAGACGAGAGAGCACACGTGTCTACCATCGAATGAGGTTAGTCT
+
ABC@:B=CDD?>?>?<<<?DB?;>=8<:918==:45097<<===<A=;;9;>@A>;::9:$9;@@@DCCC;;:>5>>9555&4;7;3:::+8::.448:98//(/(/38:6CBB=@BBBC@ABBCCCBAA@@<@AAA>A@ABB??A?B@CBB>ABAABBBB@BBBBBC@DC>A?>9=>?@?577@:>>@@?.9957778@>>>?=D<>>==5;4:7;9>:>DA@@?@;?<?AC<AAA8::AABAAAABBAAABBBBBBCCCBBB?BB>>A;@@@D<>;>CA@A
@ATNG8:01577:01435
GATGGTAGCGCACACATAGATACAGTACTCATTCGTTTCGGAAGAGACAGGTACGTTATTAGTTAATAGCGTACTTCTTTTTCTTGCTTTCGTGGTATTCTTGCTAGTTACACTAGCCATCCTTACTGCGCTTCGATTGTGTGCGTAGCTGCAATATTGTTAACGTGAGTCTTGTAAAACCTTCTTTTTACGTTTACTCTCGTGTTAAAAATCTGAATTCTTCTAGAGTTCCTGATCTTCTGGGATGTGTGCGCAGTGCCTACCATCGAATGAGGTTAGTCT
+
<>44.4449;;;@@AA=BCBBBBBBBA@@CBB>@@@C;A@<A=A@@BB@@>@BBBC@CB?AAA=B>@@@@?@@@B=;9:::)9?273><0=>@@=A>B=@C?@@@CCGACCCCBBBB>BBB>B@GCCCB;;;?AABB7;<B;;;BBCBCB;;;ACCCACC@D?BBCCBBDCC@CBCDC=C@J>;;;;;*<BCCD>ABCCCCCBBB5;;;;*;BAAA>B=@@?BBCCCCC?CABBBBAA>A@AA9>000>><BCBBBBCD@BCB?B???A=ABBB?B@CDBBB
@ATNG8:01533:01492
GATGGTAGCACACGAGATCTCATCGTACTCATTCGTTTCGGAAGAGACAGGTACGTTAATAGTTAATAGCGTACTTCTTTTTCTTGCTTTCGTGGTATTCTTGCTAGTTACACTAGCCATCCTTACTGCGCTTCGATTGTGTGCGTACTGCTGCAATATTGTTAACGTGAGTCTTGTAAAACCTTCTTTTTACGTTTACTCTCGTGTTAAAAATCTGAATTCTTCTAGAGTTCCTGATCTTCTGGGCAGACTCTCACACGCCTACCATCGAATGAGGTTAGTCT
+
CCBB@A;;>>BB99666;@CBBBBCBCCEAAB;A@@@8=@4:06@@ACAA?ADDBB>A>AABA5:/7@?ABBCCC699333$3838655(299<084=6?@?B?>=A?;?=<<?====A>>:==HB@===>B=B??@:====>>?>>>@AC===>9;;;8=>9>;;;;@===AA:>:==<.=*/)/6666)6::::0;;==AB>>>?;@DDD/D;;;A;><>A;@@AA???;@<AA>=>A<;99919///<;==AA@@@@@;>=94988//-/<>>6:16;=<<
@ATNG8:01538:01526
GATGGTAGGCGTGTGAGAGTCTGCCCAGAAGATCAGGAACTCTAGAAGAATTCAGATTTTTAACACGAGAGTAAACGTAAAAAGAAGGTTTTACAAGACTCACGTTAACAATATTGCAGCAGTACGCACACAATCGAAGCGCAGTAAGGATGGCTAGTGTAACTGCAAGAATACCACGAAAGCAAGAAAAAGAAGTACGACTATTAACTATTAACGTACCTGTCTCTTCCGAAACGAATGAGTACTATGTAGAGCTCTATACTACCATCGAATGAGGTTAGTCT
+
AB@=@CCCABBBCCFBDCC;;;;<;06CC@BB@@@@>@>AABBDCB???<?=?@@99999(:;BABBBA@A?>>3<>99999'5515/222&2583885:>>>>A=B=>>;>=<6=>A@@@@@AA@@?><<?:?>>@;@@@;99//-/7<<A=B===>BAA<??@AA<?@:>=B<@::;>7===988888(8818??@>>>@@@<@=B;;;<@;?777>8=>??@@?<A<:::3:==8=>>>898???@@@??===;;;>>>@==:>@@@D:>>>?<?<???>>
@ATNG8:01539:01499
GATGGTAGCTATACGTATATCTATGTACTCATTCGTTTCGGAAGAGACAGGTACGTTAATAGTTAATAGCGTACTTCTTTTTCTTGCTTTCGTGGTATTCTTGCTAGTTACACTAGCCATCCTTACTGCGCTTCGATTGTGTGCGTACTGCTGCAATATTGTTAACGTGAGTCTTGTAAAACCTCCTTTTTACGTTTACTCTCGTGTTAAAAATCTGAATTCTTCTAGAGTTCCTGATCTTCTGGTAGAGCGTGCATATATCTACCATCGAATGAGGTTAGTCT
+
9<A@8=?CCCBAAACCCCCDDCB:<;;9;CB@?@BCG;AA:;9;BB@A;:9;AAAB=A=??BB@D?BBBCCCBBB?BBABB3A=:>888)5><?8?@@=AE=@>CAA@;?A>@>>>>;A>>9>=<<<:::=>>AAAC9@@AAA>>>===A@>>>@:;;;:==7=:>?@@@BA@@=@????6?<>=06666(8><<<7=@?==>@@?>8<<<<.=???C<@<@@=BA>>>>><@<@A==>A<A@?<@AA<===<>=@>>>??AA@?<>>=>@:==>D8=9=>>?;
@ATNG8:01540:01486
GATGGTAGAGTATCATGTGTATCTCCAGAAGATCAGGAACTCTAGAAGAATTCAGATTTTTAACACGAGAGTAAACGTAAAAAGAAGGTTTTACAAGACTCACGTTAACAATATTGCAGCAGTACGCACACAATCGAAGCGCAGTAAGGATGGCTAGTGTAACTAGCAAGAATACCACGAAAGCAAGAAAAAGAAGTACGCTATTAACTATTAACGTACCTGTCTCTTCCGAAACGAATGAGTACTGTATCTATGTGTGCGCTACCATCGAATGAGGTTAGTCT
+
@A@<;?;BABBCC>BBB@BBBA@@C@C@?=?BCCBC?B@BCABBCB?BC@B?BBCCCDDC5CACCC::;CBABB;@@;;;;;*;@<??BBB;BCC@C?@@FBAAA?B?BB?B@@<??BBCCCCBBACDCCCC?CCBB?BBBB@@?A9>;?::7;BBBBBBB?BBBBBB>BB;==B<?A888*98808<<<=+:>9;888?><=>=A=A@@@<@<@AC@@<@BBABBC@C@CCD>CBB=@@@989CBBBBBBBBBB@@@@898AAB<?>@@@9;@;;8;?BBBA@
@ATNG8:01546:01519
GATGGTAGCAGACGTGACAGAGCGCCAGAAGATCAGGAACTCTAGAAGAATTCAGATTTTTAACACGAGAGTAAACGTAAAAAGAAGGTTTTACAAGACTCACGTTAACAATATTGCAGCAGTACGCACACAATCGAAGCGCAGTAAGGATGGCTAGTGTAACTAGCAAGAATACCACGAAAGCAAGAAAAAGAAGTACGCTATTAACTATTAACGTACCTGTCTCTTCCGAAACGAATGAGTACAGAGAGTACGATATGTCTACCATCGAATGAGGTTAGTCT
+
BBBB@BCCDCCDBC?CCCCCGDBBB?CCC?CBBBBB@B@BBBAAAC?BB?CA???ABDDF2B?BA@CBCACAAB:@ACFCCC5CC>C5;;<-:A@=@@;;>BBAB?B@BD?BBB=??BBBCCCCCCBDAAAC?CCCC?AAA@AAAB>C@CBA>ADCDCABA?BBBAAB@BC?BAA499@==4;;;8=====.=B<B877AAAAA;@;????<><>ACCC@CCAAABB?C?CCC=BBC?@@@CCCCCACCA?AAAAAA@>>>===>:>BA@@;?@@@=C<AA@::
@ATNG8:01549:01493
GATGGTAGCTCACGTACGTCACACGTACTCATTCGTTTCGGAAGAGACAGGTACGTTAATAGTTAATAGCGTACTTCTTTTTCTTGCTTTCGTGGTATTCTTGCTAGTTACACTAGCCATCCTTACTGCGCTTCGATTGTGTGCGTACTGCTGCAATATTGTTAACGTGAGTCTTGTAAAACCTTCTTTTTACGTTTACTCTCGTGTTAAAAATCTGAATTCTTCTAGAGTTCCTGATCTTCTGGTAGAGCGTGCATATATCTACCATCGAATGAGGTTAGTCT
+
@AA=@B@@@//////9979;@A@BBB:99ADC>BBBA;AA;@;@@@AAAA?BBBBC@E>??CB@C>AAAAACAAA?AA@@@/?;5;===4<@::39><9?@499A====@@>>>@??;???;?=>==C;;:;=BB>>:>AABAAAAA@A;;:=<>188;5;A=B=AA@@@DDBB6;;;;9/:4:488787(8=:::/:98;;9<<>?:::;;,:///=6;6>@<@@@?@?C=C<AA>::=///:7>=?>==888?@B@@@???>><>===@<>>=E<?<??>>>
@ATNG8:01549:01498
GATGGTAGAGAGACTGTAGCGCACCCAGAAGATCAGGAACTCTAGAAGAATTCAGATTTTTAACATCGAGAGTAAACGATAAAAAGAAGGTTTTACAAGACTCACGTTAACAATATTGCAGCAGTACGCACACAATCGAAGCGCAGTAAGGATGGCTAGTGTAACTAGCAAGAATACCACGAAAGCAAGAAAAAGATGTACGCTATTAACTATTAACGTACCTGTCTCTTCCGAAACGAATGAGTACAGAGAGTACGATATGTCTACCATCGAATGAGGTTAGTCT
+
8===9BCBBBBBBBBB==BBBAAAA:@AA<BBBAAA?B?BAB444=6::>@;<>777CAC3C=AA@9?7739877.3....777'54,2,333&..3(....68722-25==68885:;;;DBBBBBBDABBBD@BBBB?BBBBBBBB?B@BAB>BBAAACCC?CCAAAB>BC>?@B@@?<=<4=<<788888(8@AB@@@B?BCE@C@CCCC?D?DCCAA?BDCBAAA?C?BBB>CCC<>>BBBBBBBBBA<?BDDC<<>@>=<<A;><==>;>@@@<@=AA===
@ATNG8:01554:01495
GATGGTAGCGCACACATAGTACAGTACTCATTCGTTTCGGAAGAGACAGGTACGTTAATAGTTAATAGCGTACTTCTTTTTCTTGCTTTCGTGGTATTCTTGCTAGTTACACTAGCCATCCTTACTGCGCTTCGATTGTGTGCGTACTGCTGCAATATTGTTAACGTGAGTCTTGTAAAACCTTCTTTTACGTTTACTCTCGTGTTAAAATCTGAATTCTTCTAGAGTTCCTGATCTTCTGGCTCTCGTAGACAGATACTACCATCGAATGAGGTTAGTCT
+
8::::?<=@:96<>>><AAAB;99<;;<<;;8;<<>8;?9?@BBBC@@A@CCCDH@C@DAAB=A=ACCA@ABAA4:9;;;*;A>ACCD>A=;;165;6:@999ADCC@CDCCCCCC@BBD@DAFDBBCCCC@CCDD?C;;;B@AACCECC;:::8;BA=@C=@9??AAABBAB=B;;;;-;9?;::::.9<@@D=BA@@@999==2999*4?;<@:B@CC@BBAA@GL@F?BBBABB@A:;7;C;;;@@@<;;A;;;BBAAB?;;9@@=@BBB?B?BB@@@
@ATNG8:01556:01522
GATGGTAGAGTATCTGTGTATCTCCAGAAGATCAGGAACTCTAGAAGAATTCAGATTTTTAACACGAGAGTAAATGTAAAAAGAAGGTTTTACAAGACTCACGTTACAATATTGCAGCAGTACGCACACAATCGAAGCGCAGTAAGGATGGCTAGTGTAACTAGCAAGAATACCACGAAAGCAAGAAAAAGAAGTACGCTATTAACTATTAACGTACCTGTCTCTTCCGAAACGAATGAGTACACACTCTCATATGACACTCCATCGAATGAGGTTAGTCT
+
DBBB=B=AB@@CCCBCGBCBBB@@<@BB?BBBB@@?@DDBCAAAB?CD?C?@@ABBCCC3C?BBAAABBBABA;<=::;;;+;>:>4:;;2;AA=>=>>CA===7;;@<@@@=@?@?CCCCCCCCCAAAC@B??>=?>?>?@>>9@@@???AACABBBB@BBBBBB?BC?CA=5;6667.////66666)5;5>588?@BBB=A=?>>?<A<?>BBB@CCBB@@@9?9?@@8@@@;??BBDCAAACB@??????;??BBBBB?BBBBC?@@@B@B>BBB::
@ATNG8:01558:01502
GATGGTAGCAGACGTGACAGAGCGCCAGAAGATCAGGAACTCTAGAAGAATTCAGATTTTTAACACGAGAGTAAACGTAAAAAGAAGGTTTTACAAGACTCACGTTAACAATATTGCAGCAGTACGCACACAATCGAAGCGCAGTAAGGATGGCTAGTGTAACTAGCAAGAATACCACGAAAGCAAGAAAAAGAAGTACGCTATTAACTATTAACGTACCTGTCTCTTCCGAAACGAATGAGTACAGAGAGTACGATATGTCTACCATCGAATGAGGTTAGTCT
+
5:5<8>:;==BB;?;;;<@==C@AA<:;9:>=:955458==A8<8;8??=?<;<<73777$717;8BCAAA;;;1:=;;:::':@9A5;;;6;DD=6:6@@@99::?<?A=ABB?BBCBBCCGCCCCCBBCB?BBBBAA@@@CCCD@E@E;;;;?CBA??C@BBBAAB>AA=AAB<>;==@6///49>@@@,;<1;888AA?=>:==A???<A<??CBB?;;:?=>?2918<<3;??:?>>A@AA??><=798>:<>>>A@:::?9<<<==8888=8=:?A???
@ATNG8:01559:01527
GATGGTAGGACGGAGCGTCTGAGAGGTACTCATTCGTTTCGGAAGAGACAGGTACGTTAATAGTTAATAGCGTACTTCTTTTTCTTGCTTTCGTGGTATTCTTGCTAGTTACACTAGCCATCCTTACTGCGCTTCGATTGTGTGCGTACTGCTGCAATATTGTTAACGTGGGTCTTGTAAAACCTTCTTTTTACGTTTACTCTCGTGTTAAAAATCTGAATTCTTCTAGAGTTCCTGATCTTCTGGTGTCGTCTATCATGTACTACCATCGAATGAGGTTAGTCT
+
//9:5944.555.55499555=;;;9=<<=?>@<?999,4<7=8665;;;>9=;;>@<>9>?;;4;;@AABBBBBB?@@@@@0@B=@ACC9@A;<5;BB>AC8;;@BDDACCCCCDBC@BBBGL@CBBBA@@A;??;;5;@B;;;BBB@@@AABAA?AAA?BC@C?BBBBB9A;<5:;;AA7B>B>CCEEG5AACBB<A@AA@@@@AB?DCCB0A@A;;6;>BB?BBB@>==+0+000A@A=A@@=@AAAAABBABB???AA@@@@:???@A4888;5:9>ABBB
@ATNG8:01560:01517
GATGGTAGCGCACACATAGATACAGTACTCATTCGTTTCGGAAGAGACAGGTACGTTAATAGTTAATAGCGTACTTCTTTTTCTTGCTTTCTTGGTATTCTTGCTAGTTACACTAGCCATCCTTACTGCGCTTCGATTGTGTGCGTACTGCTGCAATATTGTTAACGTGAGTCTTGTAAAACCTTCTTTTTACGTTTACTCTCGTGTTAAAAATCTGAATTCTTCTAGAGTTCCTGATCTTCTGGCTCTCGTAGACAGATACTACCATCGAATGATGTTAGTCT
+
@BA=@DBBBCEDDDBBBBCCCBBCBBBBBA9839;;;/;B?CAICCCCCD@BBBBC@C@CBBB?C@BBCCCCAAD?DBAAA,::68>?B>AA>A@BBB?A@798>AAC?BBABCCCA=@@@;?;>>>><<<C=AAAA6AACBCCBBBBBCCDBBB=BDD@BB@B=?@C::;BBB>C;;;;.;;A;;;;;;*;C@BB=AABBCGCA@@5;;;;*;;;;C:;8;B?BBBCBCD@D?BBECCC>@?CACCBBACCBCBGCCBBBBBCC?AAABB@BBBBBB?BBC@A
@ATNG8:01562:01507
GATGGTAGGTGCACATGAGTGTATCCAGAAGATCAGGAACTCTAGAAGAATTCAGATTTTTAACACGAGAGTAAACGTAAAAAGAAGGTTTTACAAGACTCACGTTAACAATATTGCAGCAGTACGCACACAATCGAAGCGCAGTAAGGATGGCTAGTGTAACTAGCAAGAATACCACGAAAGCAAGAAAAAGAAGTACGCTATTAACTATTAACGTACCTGTCTCTTCCGAAACGAATGAGTACTATGTAGAGCTCATATACTACCATCGAATGAGGTTAGTCT
+
:;44.444.555665;<=;;::94405:;7=;<<6504:?@9;9==8==151554::<<<+=:>@@=;;;565<4<:;:===*<<8<8<>>196<7:9==<7877078?B?BBB>??@BDDDCCCFMCA@AB?BAAA>AAADA:::4;=B::5:@<8:6/0+/668996;;,333,33<=;1855-57775'55.565758;;==B=<<6636;>;A;;6;@A;;:B=@=@BF>BBC@C??@AABAAA999A@:::0///887;7949888:4.///)/38:>?@
@ATNG8:01563:01505
GATGGTAGCGCGACGAGCGTAGACCCAGAAGATCAGGAACTCTAGAAGAATTCAGATTTTTAACACGAGAGTAAACGTAAAAAGAAGGTTTTACAAGACTCACGTTAACAATATTGCAGCAGTACGCACACAATCGAAGCGCAGTAAGGATGGCTAGTGTAACTAGCAAGAATACCACGAAAGCAAGAAAAAGAAGTACGCTATTAACTATTAACGTACCTGTCTCTTCCGAAACGAATGAGTACTATGTAGAGCTCTATACTAATCGAATGAGGTTAGTCT
+
BBBB;>>@;;;;>>CCCBCBBBBBB=BCM@CBBCBB?B?ABB??@E?CC?C@A@??????.?=??;BBABA888*8>AABA@1@A=@699:*9;;86:6??CCCD?B?AC@CBB<A@BBBCCCCCCDDDBAB?BDBB=AABB??=B?C?C9999CAABCBB?BCCCAB@BB;==>?BBAAB8>;;7;ABBC/>>;>;;;A@D@@<@7;;BB<@9@AA@@=@CBAABB?B?BBC>BBB?BBBBBBBB@AAAAA===ADCC==>>C=AA>=9<=?>;?8=AABA
@ATNG8:01567:01514
GATGGTAGCGCACACATAGATACAGTAATCATTCGTTTTCGGAAGAAGACAGGTACGTTTAAATAGTTAATAGACGTAACTTCTTTTTCTTTGCTTTCGTGGTATTCTTGCTAGTTACACTAGCCATCCTTACTGCGCTTCGATTGTGTGCGTACTGCTGCAATATTGTTAACGTGAGTCTTGTAAAACCTTCTCTTTACGTTTACTCTCGTGTTAAAAATCTGAATTCTTCTAGAGTTCCTGATCTTCTGGTATGACTAGTGTACTACTACCATCGAATGAGGTTAGTCT
+
><<<:==45555999555::4444444.4::;685555&556:)//)/--550---//:(//(/89>-979955<=><7<;.43333$39;0345:2835589994//)/:::<=8>>>==??C@BBB>A=BCC@ABAA<@@@@=BBB@A????AA@BBACC?::9=>=9;088<696=?>6;5999*55:49;99=3;;@>A7>999>99959.5555$555552579=99999:5C7?7?>>AAA;;?A;@AAB@AABCFDA00000==@;0::AA?@@?B>@<@@???
@ATNG8:01568:01516
GATGGTAGTGATACAGATCAGACACCAGAAGATCAGGAACTCTAGAAGAATTCAGATTTTTAACACGAGAGTAAACGTAAAAAGAAGGTTTTACAAGACTCACGTTAACAATATTGCAGCAGTACGCACACAATCGAAGCGCAGTAAGGATGGCTAGTGTAACTAGCAAGAATACCATGAAAGCAAGAAAAAGAAGTACGCTATTAACTATTAACGTACCTGTCTCTTCCGAAACGAATGAGTACGTGTGCGACGTGTCTCCTACCATCGAATGAGGTTAGTCT
+
449:7;=BCCDCCECECBCCCBAAB?@@@?CABAAB?C@CCC??>C>BA>A>???A>;;=+=8@A9B?A??778)8:;;;;:'9<;;5:9:&9@;7<B=BECDCD?B@BC@BBB@BBBAABCCCCCCCDDBB@BCAA?BABBAABB>B?B??>@CCCBAAA?AA@@@@?BC>>=>?BB???8;;;5;AAAA/;:6:876=>>AA<A;??AA;A=AACBB?CCCCAAA<?=?CC>CBB=@@BBBBDBBBBA==@@@>>>@?A<AAA=>@==><??;;7:;?BAA?
@ATNG8:01528:01530
GATGGTAGTAGTACACTAGTCATACCAGAAGATCAGGAACTCTAGAAGAATTCAGATTTTTAACACGAGAGTAAACGTAAAAAGAAGGTTTTACAAGACTCACGTTAACAATATTGCAGCAGTACGCACACAATCGAAGCGCAGTAAGGATGGCTAGTGTAACTAGCAAGAATACCACGAAAGCAAGAAAAAGAAGTACGCTATTAACTATTAACGTACCTGTCTCTTCCGAAACGAATGAGTACGAGAGAGCACACGTGTCTACCATCGAATGAGGTTAGTCT
+
CCBA;;;=@@BBC>C>=666?A<BB@FDC@CFBAAC?A=B@CABBC?BA?A>??:::AAA2A?CAA@CCC@@AA<@ACDFDD3CD@C=AAA8A<@@A@@B@>B>B?B?BB@BBB=??BABCCCCBBCDCCBB?BBBC=AAAACCA@=B@DCC?AAACCCCC?AAAACB>BB>>>?8<=<<<4<88188989(6=8>798A@BBA<A:>>BB:=:>ACAA?ACAAABB?B?BBD>BBB?BBBBBBDCB>>A;;@>AA>@@@AA@::7:??@?<AA@@:<8<C99:
@ATNG8:01530:01567
GATGGTAGTGCGTGAGAGAGAGACCCAGAAGATCAGGAACTCTAGAAGAATTCAGATTTTTAACACGAGAGTAAACGTAAAAAGAAGGTTTTACAAGACTCACGTTAACAATATTGCAGCAGTACGCACACAATCGAAGCGCAGTAAGGATGGCTAGTGTAACTAGCAAGAATACCACGAAAGCAAGAAAAAAGAAGTACGCTATTAACTATTAACGTACCTGTCTCTTCCGAAACGAATGAGTACTATAGACTATCTGAGACTACCATCGAATGAGGTTAGTCT
+
:<9:<?=@B@@AA<AGDDBB@?:;;)4?@7ABC@@?>@=BDC:97=>CC?C@@??AABBB+B>BB<@A@BBB??9?@BBBCC5BC@C=AAA9AB>?9:6A@CB>B?B@CC@CBB>AABBBCCCCBCCCCCCC?CABB?B???BBBB=B>A??>@CCCBBBC?BAAAAB@CC>>=>;@@@@@9>::4888888%/<7;///==FBB;?;?@BB:=:=AC@A>@CA@ABB?B?BDD=BCC>BABBBBBBBCB@@=>>ACBB?>?CCBB>BBBAB?ABBB>B@BC??>
@ATNG8:01532:01556
GATGGTAGTGTCAGTGCGCGTCGTCCAGAAGATCAGGAACTCTAGAAGAATTCAGATTTTTAACACGAGAGTAAACGTAAAAAGAAGGTTTTACAAGACTCACGTTAACAATATTGCAGCAGTACGCACACAATCGAAGCGCAGTAAGGATGGCTAGTGTAACTAGCAAGAATACCACGAAAGCAAGAAAAAGAAGTACGCTATTAACTATTAACGTACCTGTCTCTTCCGAAACGAATGAGTACTGCGTCTCACTCTCGCCTACCATCGAATGAGGTTAGTCT
+
:@AA<ABCBBBBB<<;>@C@@<=CE;ABB@BB;;<B>A6;:A??=C>8849=<===<<<<,>=AABBB@A?;==7<8=>@@@1@B=B5;<<6;@B=@@@BDDDCC?C@CCAAAA?BBCCCCCCCCBCEECBA?ADCC=BACCA@A@;@=??@=@BBCBBCC?BA@@@A?DD@BBB<??==<3=8838AFDD/BA;?877AAC>>:>;??BB:>:>ACCC?CCBA@@@9?9>AA:BBD?BACCCCABBBB@@@BAAABCAAA?BBD?CBAAB?B?@@<@>ACBAA
@ATNG8:01536:01575
GATGGTAGAGTACAGTGTAGTAGACCAGAAGATCAGGAACTCTAGAAGAATTCAGATTTTTAACACGAGAGTAAACGTAAAAAGAAGGTTTTACAAGACTCACGTTAACAATATTGCTGCAGTACGCACACAATCGAAGCGCAGTAAGGATGGCTAGTGTAACTAGCAAGAATACCACGAAAGCAAGAAAAAGAGTACGCTATTAACTATTAACGTACCTGTCTCTTCCGAAACGAATGAGTACACTCTCAGAGACACACTACCATCGAATGAGGTTAGTCT
+
DBB?:==@?@?>>??=@??>>BDCC?BBB@CCC;;;?B?ABBBCCC?BB@C?99:BCGGD2B?BB@BBBBA;;;3;>BCJDD5CC@C5;;;*9@@7?@;A>BBBC?C?BB>???=??BBBBBDBBBBBBBBB?CCBB@B@B879CC@C?CBB?B999AB>><@DDDAA<::7;=<9==;::/9;615>>>@,///:::@@///5959@@B=B<@@;;;:>>AA=<<=C=???9?AA?@@@A:99???ABA?CBBBCBBBAACC?CAAAA?BB@@<?;?@?BB
@ATNG8:01537:01533
GATGGTAGTGCGTGAGAGAGAGACCCAGAAGATCAGGAACTCTAGAAGAATTCAGATTTTTAACACGAGAGTAAACGTAAAAAGAAGGTTTTACAAGACTCACGTTAACAATATTGCAGCAGTACGCACACAATCGAAGCGCAGTAAGGATGGCTAGTGTAACTAGCAAGAATACCACGAAAGCAAGAAAAAGAAGTACGCTATTAACTATTAACGTACCTGTCTCTTCCGAAACGAATGAGTACACATCGTCGTGTCGTGCTACCATCGAATGAGGTTAGTCT
+
FCCC?CCDDBBBC@ICCCCCCB@@@6?>>:>BAA@;9B8?AB==8=7;:7<67:8<;778)86=B?BBCCB===7=;@@GED1;@<@7ABC;C?DA999C>AB?@>@?BDABBC>AA??@CCDCBCEEBCBB@BAAA?A???BBBB?C@C;:;;BBBBBDC?BAABCC@BB?BCE?BB??>598708=??@/??;?888>>?=>:>6;;BB<@<?@B;;8;C@@?BB=@=@CC>BBC?BBCCCCABBBBB>>AAB??@C??@CBB>AA@@A9????9?>@@A99
@ATNG8:01539:01549
GATGGTAGTCTCAGATAGTCTATAGTACTCATTCGTTTCGGAAGAGACAGGTACGTTAATAGTTAATAGCGTACTTCTTTTTCTTGCTATCGTGGTATTCTTGCTAGTTACACTAGCCATCCTTACTGCGCTTCGATTGTGTGCGTACTGCTGCAATATTGTTAACGTGAGTCTTGTAAAACCTTCTTTTTACGTTTACTCTCGTGTTAAAAATCTGAATTCTTCTAGAGTTCCTGATCTTCTGGCTCTCGTAGACAGATACTACCATCGAATGAGGTTAGTCT
+
A@@:8<<?BBBCCGCCCB;;;CCBBBBBBBAA?ABBC>BB?C?BBBDDBC@BCBBB@B?BBAA?B@BCBCBBBDC=??DED3AA=?>A@AAA::8:BB?BB<?>ABBC@CCCCBBBB@DDD?B>CECCCBBB@BCCC@CCBBCCBCCCBBBAABB?CAA@BC<><?AABBBBBC?A@???7=9=4::9:9*:ABCF=BBCAAACCCC@CDED5CAAACAC@CE?BBBCCCD@C?AABCDD<???<?@AAAAB@BCBBBBBBBBBB@BBBBC?BBBB>B@BCB??
@ATNG8:01542:01554
GATGGTAGCGCACACATAGATACAGTACTCATTCGTTTCGGAAGAGACAGGTACGTTAATAGTTAATAGCGTACTTCTTTTCTTGTCTTTCTGTGGTATTCTTGCTAGTTACACTAGCCATCCTTACTGCGCTTCGATTGTGTGCGTACTGCTGCAATATTGTTAACGTGAGTCTTGTAAAACCTTCTTTTTACTTTTACTCTCGTGTTAAAAATCTGAATTCTTCTAGAGTTCCTGATCTTCTGGTATGACTAGTGTACTACTACCATCGAATGAGGTTAGTCT
+
7<00)/7799BA<@@966=B@??:AA;45<33-4<<9/77+/)/7799;;45<<A@?B@BCCC>A<AA@?;;<@@24333&382877;;2///0=9::<6=B7=<;8:A>BBCCDDBB@BCC@D@DDCCBBAC@CCCE@BBBBECCBC@@@CCCCC@DBB?BB?C@BBCCECCBB6;;???.;5;;@@@@@,?@AAA9BBCBBCBBAB@EEEE3D@@AB?A>@@=@@AAAAA@C@BAABBB>B;;9<CCCCCCBBBCCCBBBCCCE@A@@CC?AA@@=@?@@A@A
@ATNG8:01545:01543
GATGGTAGTGTCATATGAGAGTGTGTACCATTCGTTTCGGAAGAGACAGGTACGTTAATAGTTAATAGCGTACTTCTTTTTCTTGCTTTCGTGGTATTCTTGCTAGTTACACTAGCCATCCTTACTGCGCTTCGATTGTGTGCGTACTGCTGCAATATTGTTAACGTGAGTCTTGTAAAACCTTCTTTTTACGTTTACTCTCGTGTTAAAAATCTGAATTCTTCTAGAGTTCCTGATCTTCTGGACAGAGTGTGCAGATACTACCATCGAATGAGGTTAGTCT
+
::<<7;;=>BBCB?==?CECCCBBBB@@4796=;>?5?A@D?CBBBDFF@BBAAA@E@CCBB?C@CCBABBBBC<@@A@@,@@=A@@@;@BAA?ACC@CD@AABBBG@BADDEDCC@CCC@D@CBCBBBBC@CBDC@CCCCDBBBBBBACCCA@<A;;6:C?C?BBCBAAACC>B;;;;.;;@5;;;;;*;@@AB;ABBAAAC;;;5;:;:*;BBBB=A=@B>ABCDBBB@C@ABBCCC>:9;@CCBCBCCCCCDECAA@A@@@>@?ABC?BBBA=@?@@;<<
@ATNG8:01551:01532
GATGGTAGACATATCGTACTCTCTGTACTCATTCGTTTCGGAAGAGACAGGTACGTTAATAGTTAATAGCGTACTTCTTTTTCTTGCTTTCGTTGGTATTTCTTTTACACTATGCCATCCTTACTGCGCTTCGATTGTGTGCGTACTGCTGCAATATTGTTAACGTGAGTCTTGTAAAACCTTCTTTTTACGTTTACTCTCGTGTTAAAAAATCTTGAATTCTTCTAGAGTTCCTGATCTTCTGGGCAGACTCTCACACGCCTAGCCATCGAATGAGGTTAGTC
+
:A::05==BBBB>=========<<@===>>==8;;;?7==03-/6///6617;;BB<?6:===7C7BAA>88866.22222$2849587'269094:255'5=?A5AB?<<555B=AAB:<8=;7226665=?>>7;<A@:::<9:8888<;>65886::2805=98875..).3788+506.22222$2768808..-56-//709@A;;&;;;5882865515;;;>::4::==9966(////(/../57588575696-5525.753683/..5.326965
@ATNG8:01551:01577
GATGGTAGCAGACGTGACAGAGCGCCAGAAGATCAGGAACTCTAGAAGAATTCAGATTTTTAACACGAGAGTAAACGTAAAAAGAAGGTTTTACAAGACTCACGTTAACAATATTGCAGCAGTACGCACACAATCGAAGCGCAGTAAGGATGGCTAGTGTAACTAGCAAGAATACCACGAAAGCAAGAAAAAGAAGTACGCTATTAACTATTAACGTACCTGTCTCTTCCGAAACGAATGAGTACTATGTAGAGCTCTATACTACCATCGAATGAGGTTAGTCT
+
=>4405:<<BCB;A;;;<B@BA@AC@CCC?CBB??@@D@BBBAAAC@BB?B?@??BBEFF3B?>>?BC@@@;:;3;=BBDEE5CC?B5<<;6;BB>BA@@BBDCF@E?CC?BBB>BCA@BCCCDBBBCDCCB=BCBB<@@BB@@@@<@?B::8;BAABBCD>AACCBB?BB;>>@;??==<4<88188888(8@;A;;;BCB??<@<?@AA<?<?DBAA>AB???BB?B@CDD>CAA?BBBBBACCC@@@AA???===@@@@@??<?A?>=6;@9939;?@?99
@ATNG8:01554:01578
GATGGTAGTACATGATAGACGACACCAGAAGATCAGGAACTCTAGAAGAATTCAGATTTTTAACACGAGAGTAAACGTAAAAAGAAGGTTTTACAAGACTCACGTTAACAATATTGCATCAGTACGCACACAATCGAAGCGCAGTAAGGATGGCTAGTGTAACTAGCAAGAATACCACGAAAGCAAGAAAAAGAAGTACGCTATTAACTATTAACGTACCTGTCTCTTCCGAAACGAATGAGTACAGAGAGTACGATATGTCTACCATCGAATGAGGTTAGTCT
+
55==9>CEDBBBCCCG@AADBBBABICCCADA@:;94:49<@:>:<8<B>B?AA@@@@@B1B@CCCCBBCCCBD>BB@AA@@0?B=B4:;;.;BC>BBBBCBBBC@B?BC@CBB>BBCBB@A@BCB@ACA@@;?;9;699:>===?<B@@@?9?AAA@@@C;@<<<=@;?>;CCD9>><>>6=<<:;<<=<.<D>B766>>>>;;A<@@@@:@8==CCC@BFCCCCB?A?@CD=CCC?AAABBBBBBBBB@@ABBCBBCCB@@@>:>?@@@;<<<>=A=AAA76
@ATNG8:01556:01575
GATGGTAGTCTCAGATAGTCTATAGTACTCATTCGTTTCGGAAGAGACAGGTACGTTATAGTTAATAGCGTACTTCTTTTTCTTGCTTTCGTGGTATTCTTGCTAGTTACACTAGCCATCCTTACTGCGCTTCGATTGTGTGCGTACTGCTGCAATATTGTTAACGTGAGTCTTGTAAACCTTCTTTTTACGTTTACTCTCGTGTTAAAATCTGAATTCTTCTAGAGTTCCTGATCTTCTGGACGACGCGCACTGACACTACCATCGAATGAGGTTAGTCT
+
44445:;;;95555555;<=:;;<<<<;99/0+/::;3<>6946BAB@;;789<<<-0/9661;5:8<55555<398::9'99-3333(3955.555599.54444:.55555<<<6<44.45::>>>?BB?CCCC=B@@;9:@>=9:9=?=7809:<:<=-7-7=?@ACCDC<:::9.57<859999(9=@@@<ACBBCCB:992999*99999.5;>>;@@A@@>>5:58<;<::600-(--.-./-6-//99;:5555439944558:<=7;7;===@
@ATNG8:01561:01553
GATGGTAGAGAGACTGTAGCGCACCCAGAAGATCAGGAACTCTAGAAGAATTCAGATTTTTAACACGAGAGTAAACGTAAAAAGTAGGTTTTACAAGACTCACGTTAACAATATTGCAGCAGTACGCACACAATCGAAGCGCAGTAAGGATGGCTAGTGTAACTAGCAAGAATACCACGAAAGCAAGAAAAAGAAGTACGCTATTAACTATTAACGTACCTGTCTCTTCCGAAACGAATGAGTACTATGTAGAGCTCTATACTAATCGAATGAGGTTAGTCT
+
<>AA?BBBDBCBCCAAACDCCCCCC?BBB?AAACAB?B?BBBBBBA?BA4949==<?A?A1B>BB<ADCCA:::0:9>@AAB5BCED@FEF<BBB@CCCCBBB@@?@@CC@BBB?BBBBCCCCCCCDCCBBB@EBAB?B@??>?=B@B@CAA?AAAABCBB?BBBCBB@BB;@>?:=>:::/7881::;;;.6>7<///==AA@<@=A>>>:>:=ACCC?BBB99:C;?<?BB;A??::9:?BCBCAAAAAA>>>@AAAAAAAA:>>AA<>=>B<A;@B999
@ATNG8:01565:01544
GATGGTAGGCGACATACATACGCGCCAGAAGATCAGGAACTCTAGAAGAATCAGATTTTTTAACACGAGAGTAAACGTAAAAAAGAAGGTTTTACAAGACTCACGTTAACAATATTGCAGCAGTACGCACACAATCGAAGCGCAGTAAGGATGGCTAGTGTAACTAGCAAGAATACCACGAAAAGCAAGAAAAAAGAAGTACGCTATTAACTATTAACGTACCTGTCTCTTCCGAAACGAATGAGTACAGAGAGTACGATATGTCTACCATCGAATGAGGTTAGTCT
+
D@@?:B=B<A;:9@<;;@@@@BBCC@CCGACDCDCC@B@BACCCCC?BB?AA@A;;;;;;%;>CEFBBBCBBBA9@@::;;;;%<@@@>@AA8@@?;?C<BCCCBC>A>AC?BBB:>=B>?@DDCCBBBDA@@:>?;;4;AAAAB::8;?BDG@DCBBBCBB?BCCFBB>@?9<892999999+9=>9?BCCFC)==68///87;=>1835:>?5;7;>BML?CCCBBCC=@<?@@;ACC@BBBBBBCBBBBBBBBBBBBBBCBA=<A=AAA??;:;;><@=@@>;;
@ATNG8:01571:01567
GATGGTAGGACGAGCGTCTGAGAGGTACTCATTCGTTTCGGAAGAGACAGGTACGTTAATATGTTAATAGCGTAACTTCTTTTTCTTTGCTTTCGTGGTATTCTTGCTAGTTACACTAGCCATCCTTACTGCGCTTCGATTGTGTGCGTACTGCTGCAATAATTGTTAACGTGAGTCTTGTAAAAACCTTCTTTTACGTTTACTCTCGTGTTAAAATCTGAATTCTTCTAGAAGTTCCTGATCTTCTGGTGAGATATGCATGATGCTACCATCGAATGAGGTTAGTCT
+
CCBC@C==:==:::////7779<<7;56655<9556>7<=:=5455559;166>==8<744455.4.5;;;>==8=<166<<<+=??7==?A7==>>9=55.5;.4455<<8;;;:<<<<7;:<7<7;;==CA>>266@@<@@@996;;;<<:987983//)/5::6;6:::;==<<:7;44444$4.434555&4499909/--5----/)///&/5555.55;<75////)/;396;9:;==5:54.59566>BBB@??@@AA@CCC@BBBBB@CCAA?A@BDCCB
@ATNG8:01530:01602
GATGGTAGCACACGAGATCTCATCGTACTCATTCGTTTCGGAAGAGACAGGTACGTTAATAGTTAATAGCGTACTTCTTTTTCTTGCTTTCGTGGTATTCTTGCTAGTTACACTAGCCATCCTTACTGCGCTTCGATTGTGTGCGTACTACTGCAATATTGTTAACGTGAGTCTTGTAAAACCTTCTTTTTACGTTTACTCTCGTGTTAAAAATCTGAATTCTTCTAGAGTTCCTGATCTTCTGGTGTCTGATCTGTATCACTAATCGAATGAGGTTAGTCT
+
BBBC?CBCCCCBBBBCBBBABBBBBCAAADA@<@BBB>CD@C@BBBCCCC?CCB@@>A@CCBA?B?CBAAA@@AB>BBBBB1BB?><>>6>BBB>ABC>BB<@?BB@>=AA@@AA==9>>>9>;?@@A@@>>9>@AA8<<>>>>==>AA?>>ACC7;;;;AA;=;===@AAA==9?@>AA2A:>:=8998+8<666(--6---;66;=AAAA/A>>>D=B=??;?>>><<<;A9<<=>>>9>>?=??>=>>?@??<;<AA>@?@<A>@@<><>A;A:>>>==
@ATNG8:01533:01584
GATGGTAGTATCTGCACACTCTGTCCAGAAGATCAGGAACTCTAGAAGAATTCAGATTTTTAACACGAGAGTAAACGTAAAAAGAAGGTTTTACAAGACTCACGTTAACAATAATTGCAGCAGTACGCACACAATCGAAGCGCAGTAAGGATGGCTAGTGTAACTAGCAAGAATACCACGAAAGCAAGAAAAAGAAGTACGCTATTAACTATTATCGTACCTGTCTCTTCCGAAACGAATGAGTACTACTCTCAGAGACACACTACCATCGAATGAGGTTAGTCT
+
<=;:=@@A@;;66=>=CBBBA@:9926BB@BB@@@A=@:@??885A7>=5:5/0/0/>>?0?5:;9333;;99:2429C@@@+6;49.555&5>>9;<;==>>>>786:<300+/6:://6;<<>>@===@DD@CAAA:::BB???B?B?B@@>@BBBBAAA@???BAA>AB=AAA=@@AA@<<;;478888(6=7;9=?@@==><@5;;=<8<===:;;7;BDD>>>9>58:D6::;;==A????AAA@@@>>>@???ABAAAAC=AAAAA7:?BB?B?BBB@@
@ATNG8:01534:01625
GATTAGATACTCGCTGATACACCCAGAAGATCAGGAACTCTAGAAGAATTCAGATTTTTAACACGAGAGTAAACGTAAAAAGAAGGTTTTACAAGACTCACGTTAACAATATTGCAGCAGTACGCACACAATCGAAGCGCAGTAAGGATGGCTAGTGTAACTAGCAAGAATACCACGAAAGCAAGAAAAAGAAGTACGCTATTAACTATTAACGTACCTGTCTCTTCCGAAACGAATGAGTACATAGATATACGTATAGCTACCATCGAATGAGGTTAGTCT
+
@BB9BBCBAAACBBBBBBABBBB=AAC?A@@@::6:=@@AABAA>AB?B=A?889===,?9;?@BCCB?@@B:>>BCCDD5DC?B=A@A7C@A<A;::BCCBC?C@CC@CCC>BBBBCCCCCCCBBBBBD@CCAA?A???BC:99;@CBB?BABACBBBAABBBBB?AA=A@@;>=988+222+5;;;<.<<6<688@A???7;5::;;5;:??CDF@BBAAA??=??BCF=BBB@:9:BBBCCAABDAAAAAA>>>>>>???:=:;;;5;;AA;?;?;;;;
@ATNG8:01539:01603
GATGGTAGAGTACAGTGTAGTAGACCAGAAGATCAGGACTCTAGAAGAATTCAGATTTTTAACACGAGAGTAAACGTAAAAAGAAGGTTTTACAAGACTCACGTTAACAATATTGCAGCAGTACGCACACAATCGAAGCGCAGTAAGGATGGCTAGTGTAACTAGCAAGAATACCACGAAAGCAAGAAAAAGAAGTACGCTATTAACTATTAACGTACCTGTCTCTTCCGAAACGAATGAGTACGAGAGAGCACACGTGTCTACCATCGAATGAGGTTAGTCT
+
:><<:=?CCDCC>CCCCCBCBCCBB@CCC?BBF<<:?BCCCCCEE?BB?B>@@?<??=?.?>BB?BBCA?;;;1:>:;;;;*:B>B:AAA7@<@8666=?BB>C?B?AB>AAA@BBBBCDCCCCCCCCCBB?BCCC>AABB@?@A=A?B?@>ACBBBCCB?@AAABB?BA:9999?:<<;4;::998988+7@9A889@@A??<?:==AB=D<@@C@@=?BA@ABB?B@BBB=BCC>AAABBBBB>>>D<==?A>>>AAA??>>;>::;>>C>@@5718D:::
@ATNG8:01539:01624
GATGGTAGGTGCACATGAGTGTATCCAGAAGATCAGGAACTCTAGAAGAATTCAGATTTTTAACACGAGAGTAAACGTAAAAAGAAGGTTTTACAAGACTCACGTTAACAATATTGCAGCAGTACGCACACAATCGAAGCGCAGTAAGGATGGCTAGTGTAACTAGCAAGAATACCACGAAAGCAAGAAAAAAGAAGTTACGCTATTAACTATTAACGTACCTGTCTCTTCCGAAACGAATGAGTACTATTAGAGCTCTATACTAATCGAATGAGGTTAGTCT
+
@@<9.4493556666<>;;?BBB??<?CB=AACCDD@D:<;BBBBB?BC5;5:;995959$97999CCCCDDDD>AABBCCC0<;7<>AAA9ABB?AAAA?=:00,/;>>;?0927==?ABBCCBBBBCBCB@BCCC?@@BCB@@@9@<@;;5;BAAABAA?A???AA=AC@BBB@BBBBA;=8818<<<=>'883//(./98:8C;A5@@@A:@<AAE;;7;BB996>9=9=BC<BBA>AA???>AAA@=@A9::A???DBBB?<?B??<;;;A<A=DDA88
@ATNG8:01541:01588
GATGGTAGCTCGCTGATGATATCTCCAGAAGATCAGGAACTCTAGAAGAATTCAGATTTTTAACACGAGAGTAAACGTAAAAAGAAGGTTTTACAAGACTCACGTTAACAATATTGCAGCAGTACGCACACAATCGAAGCGCAGTAAGGATGGCTAGTGTAACTAGCAAGAATACCACGAAAGCAAGAAAAAGAAGTACGCTATTAACTATTAACGTACCTGTCTCTTCCGAAACGAATGAGTACTGTATCTATGTGTGCGCTATCGAATGAGGTTAGTCT
+
BA;926<=@A;<@AA@AABCCFDCC@CCE@BBBBBC@C@BBBAABC@BB?B?BA??@CCB3B?BB@@BCCCBBB<97A@@@@0@B>C5;;;*9@@?@A@@CBBBC?A?@C?ABB=??CBCCCDCCCCDCBBB?BCCC?BBB@@@@@<A@C@@>@CCBBABA?AAAABB@CB=>>>?BBCAA7?<=7:::::.;C;@878@@AAA<A:=>BD;@;?ACDD?BBBBBBB>A>@A?:@>>;>>>CCBBAABCCCBBBB<<66///8<;@DD;>>>B=A<AD?;:
@ATNG8:01543:01604
GATGGTAGGCGAGAGTGAGACGCAGTACTCATTCGTTTCGGAAGAGACAGGTACGTTAATAGTTAATAGCGTACTTCTTTTTCTTGCTTTCGTGGTATTCTTGCTAGTTACACTAGCCATCCTTACTGCTGCTTCGATTGTTGTGCGTACTGCTGCAATATTGTTAACGTGAGTCTTGTAAAACCTTCTTTTTACGTTTACTCTCGTGTAAAATCTGAATTCTTCTAGAGTTCCTGATCTTTCTGGGTCACGCTCGTCGCGCTACCATCGAATGAGGTTAGTCT
+
44995:;<8;=;;666<<<=>>===>B@AA;<4;@@B<@@<@<>>>CBAA>@BAAB=A;A@@A?A@BBBBAB<8809=888(22+2525(2;;=*0/:55;6=::5;;5:=::9:::4787173897-,,,,,(,222,35.55666;<;9<?@:;::>>A<==:=7;;A@@@??=:>8888)88<9:7676+33229),,,,,,56-//8;.88:??494<=8=?>>?;;6:8<<>:878)9>>>9A@@@@???@??@;;;>=@<@><::5:>=@<A<A@@>>
@ATNG8:01544:01604
GATGGTAGGCACTGCGCACAATCCCAGAAGATCAGGAATCTAGAAGAATTCAGATTTTTAACACGAGAGTAAACGTAAAAAGAAGGTTTTACAAGACTCACGTTAACAATATTGCAGCAGTACGCACACAATCGAAGCGCAGTAAGGATGGCTAGTGTAACTAGCAAGAATACCACGAAAGCAAGAAAAAGAAGTACGCTATTAACTATTAACGTACCTGTCTCTTCCGAAACGAATGAGTACGAGAGAGCACACGTGTCTACCATCGAATGAGGTTAGTCT
+
////,/;<7>B<;;;;;<<@:;><5@==8:94449.37===B=D?CC@E@BBB;<<;;*;=BBCCCCCBBBA9?@;;:::)9@<@8??@5=@@=:99A?AA9:59>??9?B>;>@@@AA@AAAAAAAA@@;?>==9>>>>888=:=;@AC?C>>>BBBB?BBBCBB?BC@BBB?BB>>>8?>??BCFDE39:9:CA??@@8858>BBA@;@=AA?==:=???>>>=A=ABD:ABB?AAABBBB9:9???ABCCDC?ABCCDBB?@B===6877>:=8==@A=
@ATNG8:01544:01610
GATGGTAGCTCGCTGATGATATTCCAGAAGATCAGGAACTCTAGAAGAATTCAGATTTTTAACACGAGAGTAAACGTAAAAAGAAGGTTTTACAAGACTCACGTTAACAATATTGCAGCAGTACGCACACAATCGAAGCGCAGTAAGGATGGCTAGTGTAACTAGCAAGAATACCACGAAAGCAAGAAAAAGAAGTACGCTATTAACTATTAACGTACCTGTCTCTTCCGAAACGAATGAGTACTACTCTCAGAGACACACTACCATCGAATGAGGTTAGTCT
+
AA@:7;:=@<<;;665<<<<AC=B9BBC?@@A@;;7:>ABC@@?D@CC@C@?A:;9CCC3C?BBBA??>@B@?9=999599'5@;@6AAB8?==8666;<<=<<7?;>A;?AC99:??AHIBA@BBBCCCC?CCCC>ABBCBAAA=@?AAB?BCBBBCCC?ABBCBB?@@:@??9:<888*7::888889+8@:C;;;AAA==:=;??@B:>:=?A??<?AA@ABB>A>AED>BBB?BBBBBDB@@BBB>AAA>>=???@AAAB=AA@>>9=AAB?B?BCA??
@ATNG8:01561:01604
GATGGTAGCGAGCGAGTGTGTATACCAGAAGATCAGGAACTCTAGAAGAATTCAGATTTTTAACACGAGAGTAAACGTAAAAGAAGGTTTTACAGACTCACGTTACAATATTGCAGCAGTACGCACACAATCGAAGCGCAGTAAGGATGGCTAGTGTAACTAGCAGAATACCACGAAAGCAAGAAAAAGAAGTACGCTATTAACTATTAACGTACCTGTCTCTTCCGAAACGAATGAGTACGTGTGCGACGTGTCTTCCTACCATCGAATGAGGTTAGTCT
+
;><<25599995445555<<=<===0444.4:4433-3-3333666(--(-(--7:<?@@+>7<;;;;9;;555)4:555606A8=9=>>+=55555<::776)//615883-/////9:>>@>>@CCB8;:@A?AAAA@===1;2999.9<<<<<::04/89///83888076///(///0/////$/5(22559777:3816655,2388><<8<654<;=0605:;+0/86///;:9:;;33333<<;:>>//)/5//.(22225+....(..3:=<>
@ATNG8:01563:01627
GATGGTAGCGCGACGAGCGTAGACCCAGAAGATCAGGAACTCTAGAAGAATTCAGATTTTTAACACGAGAGTAAACGTAAAAAGAAGGTTTTACAAGACTCACGTTAACAATATTGCAGCAGTACGCACACAATCGAAGCGCAGTAAGGATGGCTAGTGTAACTAGCAAGAATACCACGAAAGCAAGAAAAAGAAGTACGCTATTAACTATTAACGTACCTGTCTCTTCCGAAACGAATGAGTACGATGAGAGAGCTCTCTCTACCATCGAATGAGGTTAGTCT
+
BBBB=B=BABACCIIFCDCD@@ABC=CBC?BGCBBC@B?CBDAAAC?BB?B???>99999(9>BB=@ACCAAAB:B@CCCCC5BB?C@CCC8B651555:>===>;=?AA=???>?ABBCGGDCBBBCCCBA=ACBB<@>>=A@@B?C?BBB?BBBCCAAA?ACC@@@@CC<>>?9?:9::/:::488888+8>=D888BBBBA<@:>>BB:>:=ABBB?BDCA@AB9979FF>BBB?BBBBBBBB@>==>=@AAA@==<<<<>>:>@>>==BAAA9=9=B999
@ATNG8:01566:01613
GATGGTAGGACGAGCGTCTGAGAGGTACTCATTCGTTTCGGAAGATACAGGTACGTTAATAGTTAATAGCGTACTTCTTTTTCTTGCTTTCGTGGTATTCTTGCTAGTTACACTAGCCATCCTTACTGCGCTTCGATTGTGTGCGTACTGCTGCAATATTGTTAACGTGAGTCTTGTAAAACCTTCTTTTTACGTTTACTCTCGTGTTAAAAATCTGAATTCTTCTAGAGTTCCTGATCTTCTGGTGAGATATGCATGATGCTACCATCGAATGAGGTTAGTCT
+
4===@CBC?B@@;=<<969DCD@@=@;;;B@A<@BBB?BC@C@BDDCCCBACCCBB?B?CCCC@E@CCBB@@@CC?BBDDE1AA?BCCD=BBBB@BBC>BC>@@CCCD>BBCDCCBC@CBB?B@CCCCA@@D@CBBB@CCCBBBCBBBBBC@@?B@CCB?BB?C@BAB@@;;;@<@AAAA9B?A=AAAAA0@CABB>BBBBBBCAB@@BDCC5C@@AB?B?DC@BCBBAA@?B@BCBCBC=??C@CCBBDDDBBACCBAABBCCB@BCC?>9>@A@<@@AB@??
@ATNG8:01571:01603
GATGGTAGGAGACACGTCGCACACGTACTCATTCGTTTCGGAAGAGGCAGGTACGTTAATAGTTAATAGCGTACTTCTTTTTCTTGCTTTTCGTGGTATTCTTGCTAGTTACACTAGCCATCCTTACTGCGCTTCGATTGTGTGCGTACTGCTGCAATATTGTTAACGTGAGTCTTGTAAAACCTTCTTTTTACGTTTACTCTCGTGTTAAAAATCTGAATTCTTCTAGAGTTCCTGATCTTCTGGGTGGCTACATTCTCTCTACATCGAATGAGGTTAGTCT
+
CBAB?A=D@BBBCCCDB@@@@CCCCCCCCDBB>A;;<69C<A666;;==?8<<<CB?C<??<?8>;???:<:::=7?ADDD.>=9>8777&5>==:@9949A?AA@@@@<@@@@@A??<@@@;?;:::===>?<A@FB<;;;>>>@??AAA@;;;D>;;;=>><><AAAA@@@==:=<;@=2=*/)/////(/=<==2??BBB@@>>><??>?/?=;;B;?:?A=A>@@<<<;A=AAC@@>7;;==3==;<=>AAA=A>>>A=AA=>AAA;???@<@;;;;><
@ATNG8:01573:01597
GATGGTAGGACGAGCGTCTGAGAGGTACTCATTCGTTTCGGAAGAGACAGGTACGTTAATAGTTAATAGCGTACTTCTTTTTCTTGCTTTCGTGGTATTCTTGCTAGTTACATAGCCATCCTTACTGCGCTTCGATTGTGTGCGTACTGCTGCAATATTGTTAACGTGAGTCTTGTAAAACCTTCTTTTTACGTTTACTCTCGTGTTAAAAATCTGAATTCTTCTAGAGTTCCTGATCTTCTGGGTGCGCTACAGTCTCTCTACCATCGAATGAGGTTAGTCT
+
/99;)//,(-------/454:<<@:?>>666<7<:<<4:;8<?CBBBBBC@DAA:;8;;AAAB>B?B@BBC;;;:29@@@@1???A>DD6<<@<=>><800+0<;<@B>BBCCBCEB99:@C@BBBBBCBB:;;BB>B@B@B;;;BABBAAAAB>ABB?AB=A=AABBBAABD@DDDDD;HAC:9::::*:BBDJ?GCBA@A@;9:29@@@2ABBBB=?;=>;000@@??:?<?====?:=899,99:99>>=@B@999@>>@>:>>999>977:486;@=::
@ATNG8:01573:01629
GATGGTATATCTGTCTACGAGACCAGAAGATCAGGAACTCTAGAAGAATTCAGATTTTTAACACGAGAGTAAACGTAAAAAGAATGTTTTACAAGACTCACGTTAACAATATTGCAGCAGTACGCACACAATCGAAGCGCAGTAAGGATGGCTAGTGTAACTAGCAAGAATACCACGAAAGCAAGAAAAAGAAGTACGCTATTAACTATTAACGTACCTGTCTCTTCCGAACGAATGAGTACGTGTGACGTACGTGAGCTACCATCGAATGAGGTTAGTCT
+
BBBB@BBCBBBBCCCCDCCCBCC@CCC@CB@@@@=?=AACCBBB@CD@B?BAAAAFEC3C?BBACDCBB@@@9>>ABBBB5BDACCFFF;CCC@BBBCCDCCC?A>BA>BCB>ABB@BBCCDCCCCAAAC@DC@B>BCBB@@@B=B?B@@>ACBBBCCC?BBBAAB?CC?>>?=@A===5=;;5;@@@@/==9=///=>BDC=C;??@@<@<@ACCC?CCA@=?>3959A=A@A>ABBBBCCBB>@@BBBBBDBABBBBBBB?BBBBB<?BAA=<;?@@>>
@ATNG8:01530:01661
GATGGTAGCAGACGTGACAGAGCGCCAGAAGATCAGGAACTCTAGAAGAATTCAGATTTTTAACACGAGAGTAAACGTAAAAAGAAGGTTTTACAAGACTCACGTTAACAATATTGCAGCAGTACGCACACAATCGAAGCGCAGTAAGGATGGCTAGTGTAACTAGCAAGAATACCACGAAAGCAAGAAAAAGAAGTACGCTATTAACTATTAACGTACCTGTCTCTTCCGAAACGAATGAGTACCTCTCAGACGCTCGTCCTACCATCGAATGAGGTTAGTCT
+
77//,/:9:<<666;;;<=@CEDCB?BBB?BBCABA@C?A;;00/9388*/(39333;;;);4678::9<9797097@>>>>+>>?>.999&5@;<>:99<>><B?B@BC?BBC?BA?@AEBCBDCDBBBBBACCBB?BBBBBBBD?B?B@@=@BBBBBBB?BBBBBB?BC<?>B?BBB?>3::91::::;+:<:=888@@@AD<@;>>BB:>:=?B@@>@BBBBBB?C?AAC>BBC<??A???B>??>A>>DDD@>>???=>>><@@@@A7:;>>;>=CAAAA
@ATNG8:01534:01637
GATGGTAGGCACTGCGCACACATCCCAGAAGATCAGGAACTCTAGAAGAATTCAGATTTTTAACATCGAGAGTAAACGTAAAAAGAAGGTTTTACAAGACTCACGTTAACAATATTGCAGCAGTACGCACACAATCGAAGCGCAGTAAGGATGGCTAGTGTAACTAGCAAGAATACCACGAAAGCAAGAAAAAAGAAGTACGCTATTAACTATTAACGTACCTTTCTCTTCCGAAACGAATGAGTACTACTCTCAGAGACACACTACCATCGAATGAGGTTAGTCT
+
:<99<@<@;<;;?C;;<<<ACCBCC>BCC@B=>>66269==B996C@CC@D@9:9??@@@.@=A973;:888888.77/////$//(/(///&/8849<>=:@;8;78=@@=A>>:>AACGHFDCCBBBCCCC?CCBB>BBBBB?BB>A>A??=?CCCBBBD?>>?CBB?BB<@>?::::::19894888888%/<76///<;?BC;@;@@@@<@=AABAA=@@;@BBB?C?BBB<BCC?CCB>>>BBBCC>>?CCCCAABBBBBBB>BBA?@<A?==:<?@>>?A
@ATNG8:01534:01643
GATGGTAGCTCACGTACGTCACACGTACTCATTCGTTTCGGAAGAGACAGGTACGTTAATAGTTAATAGCGTACTTCTTTTTCTTGCTTTCGTGGTATTCTTGCTAGTTACACTAGCCATCCTTACTGCGCTTCGATTGTGTGCGTACTGCTGCAATATTGTTAACGTGAGTCTTGTAAAACCTTCTTTTTACGTTTTACTCTCGTGTAAAAATCTGAATTCTTCTAGAGTTCCTGATCTTCTGGGTGTATCAGCGAGTATCTACCCATCGAATGAGGTTAGTCT
+
AAAB?BBBBB>A;;<=669CCCCCCCCGGAA@>A;;;7;D@M@BBBCCCD?AAABB?C@CCCC?B?BBBBBDDAA>@BCCF1B>5;;>>7>DBB?A@?:??9>>DBBA:>>AAAAAA;AA@8<;=>>>=>>A<AAAA:=;==@==<@@::;9:9=,//77<<9A<@>>>>?BAB<@;;::1;8;887776(8=////)/76///;669:988(7::996=6//-/:<<==>;>;?B@@@@8=;;;1;==???>::<<:666;;6::36====167:606497///
@ATNG8:01539:01669
GATGGTTGCGCACACATAGATACAGTACTCATTCGTTTCGGAAGAGACAGGTACGTTAATAGTTAATAGCGTACTTCTTTTTCTTGCTTTCGTGGTATTCTTGCTAGTTACACTAGCCATCCTTACTGCGCTTCGATTGTGTGCGTACTGCTGCAATATTGTTAACGTGAGTCTTGTAAACCTTCTTTTACGTTTACTCTCGTGTTAAAAATCTGAATTCTTCTAGAGTTCCTGATCTTCTGGATAGCGACGCGATATACTACCATCGAATGAGGTTAGTCT
+
::44.4.5555;::<666BB=BBD>B<<<;::43555)59.5.5999;49.5444:.3-3837-454448499;:9;??=?)==2878808:=>4>9<*00:00/><@5<?995>;;7;==7?<ACBBAA@@@DAAB=AAA@@;::@@@@@>=9839;96<=08049?@@@@=?29:::.54925595*5555>066699<;655.5555$4445:.5.5:5:==>@<=.9.38344978;;9669>>>====>=>>=;><9948>;;;1799>5>7<;9//
@ATNG8:01541:01650
GATGGTAGGCACTGCGCACACATCCCAGAAGATCAGGAACTCTAGAAGAATTCAGATTTTTAACACGAGAGTAAACGTAAAAAGAAGGTTTACAAGACTCACGTTAACAATATTGCAGCAGTACGCACACAATCGAAGCGCAGTAAGGATGGCTAGTGTAACTAGCAAGAATACCACGAAAGCAAGAAAAAGAAGTACGCTATTAACTATTAACGTACCTGTCTCTTCCGAAACGAATGAGTACGAGAGAGCACACGTGTCTACCATCGAATGAGGTTAGTCT
+
:9;>9;;;7;666A?>>666<<9993:;;7<<@@A@;>=955<<<<7<<9?8<A<AABBB3B@@A<<<==BBBB97749999'9=9?499,5;;7;665;;;5:6:@CC?BBC9;;@?ACCCBBCECCBCD?BBBC>BBCBAA@C@C@B@@>@BBCBBBC@BEBBBB@A@<@??9=?:::19884:<===.=>;@888@AA??;@=AA>><>=A?BBC?B@??AAB<@=?BG;AAA=A@AAABCC??;?>>B@@@@@@@BBB>>:====@;?@::7;<?CBCB
@ATNG8:01542:01646
GATGGTAGCGCGACGAGCGTAGACCCAGAAGATCAGGAACTCTAGAAGAATTCAGATTTTTAACATCGAGAGTAAACGTAAAAAGAAGGTTTTACAAGACTCACGTAACAATATTGCAGCAGTACGCACACAATCGAAGCGCAGTAAGGATGGCTAGTGTAACTAGCAAGAATACCACGAAAGCAAGAAAAAGAAGTACGCTATTAACTATTAACGTACCTGTCTCTTCCGAAACGAATGAGTACAGAGAGTACGATATGTCTACCATCGAATGAGGTTAGTCT
+
?@:<265=;;966><<<===?===>8<AC;C???99258?<<<=CC>B@?B499==<<<<,<8>922;773322:)2299999'//(..333)33506666973..-0--(--.(..66;<<=666ABCCCC?CCBB?CCBB???@:@=???=ACBBCBBC=???@==;00*///(.977707..).9999+6608///==A@@<@=@===;?8==A@@<@@9::BB@C>BBB>B9979ABBBBCCA==@ABBA@???@@@;::><@=>>@<?>>?1818???@
@ATNG8:01542:01676
GATGGTAGTATAGAGCTCTACATAGTACTCATTCGTTTCGGAAGAGACAGGTACGTTAATAGTTAATAGCGTACTTCTTTTTCTTGCTTTCGTGGTATTCTTGCTAGTTACACTAGCCATCCTTACTGCGCTTCGATTGTGTGCGTACTGCTGCAATATTGTTAACGTGAGTCTTGTATAACCTTCTTTTTACGTTTACTCTCGTGTTAAAAATCTGAATTCTTCTAGAGTTCCTGATCTTCTGGGCTGCGCTGATATGCGCTACCATCGAATGAGGTTAGTCT
+
BBCB8<<BCBCCCICCBBCBCBCBBBCCCCCD?BBBB<AA=A?BAAABBB?B>>@B?B?ABBC?C?B<>>@@A?>;=DDDD/@@;?===4==:;7;@@9@@////:99389999::;79:;+/,/;<<:///9<<<=/88?>?=>>????B:;:=8888:?A:>:>@AB@@@??<?@@?@;?>D><=<;<.<?ADD9>>>>??@A??<?@@@/>9::=:=<@@<<;<666=7<6<@@ABB=A?@?99///=666CBBBDBBBBCB?BCBCC?AB??=?@BCCBB
@ATNG8:01549:01634
GATGGTAGGAGACACGTCGCACACGTACTCATTCGTTTCGGAAGAGACAGGTACTTAATAGTTAATAGCGTACTTCTTTTTCTTGCTTTCGTGGTATTCTTGCTAGTTACACTGCCATCCTTACTGCGCTTCGATTGTGTGCGTACTGCTGCAATATTGTTTAACGTGAGTCTTGTAAAACCTTCTTTTTACGTTTACTCTCGTGTTAAAAAATCTGAATTCTTCTAGAGTTCCTGATCTTCTGGATACACTCATGTGCACCTACCATCGAATGAGGTTAGTCT
+
444<8<==8==<<<@>@??>?>9;9B;99;55.49==6=@.925>AABBB>BAAA?B999CC>@899@@@@ACC;@@>==)669>==>7=ACCAJBB@BB@CDHCBB?BFDCBBC?AAC=@>?CCBBBCC@BBBB?BBA:99@AAA::7;;::5:00).//'.(/26969669.22;:=+916.22222$26...'....33..-5388888%55...49277468653..(.3...7;;37<;6=<<>?<=9:/--33--)///3889<;8;;=<+/)/99//
@ATNG8:01553:01635
GATGGTAGATATATGCACGCTCTACCAGAAGATCAGGAACTCTAGAAGAATTCAGAATTTTTAACGCGAGAGTAAACGTAAAAAGAAGGTTTTACAAGACTCACGTTAACAATATTGCAGCAGTACACACAATCGAAGCGCAGTAAGGATGGCTAGTGTAACTAGCAAGAATACCACGAAAGCAAGAAAAAGAAGTACGCTATTAACTATTAACGTACCTGTCTCTTCCGAAACGAATGAGTACTATAGACTATCTGAGACTACCATCGAATGAGGTTAGTCT
+
<::;9<<=BBA66655;;556<<>>:=B>9<;A8958;5=73333<4:97;6////(/666'3.333555556:7.9644444$4949.555&5<<9A<<;=@==B@C@CB@CCB=@?BBBBCBCCCCCCD@CCCC@BBBBBCCC=A=AAA?BBBB>>?B?BBABBC??><>AD@AABAA8>??:?@?>>,::3:??AABBCB@C=??BB?A>AABBB?BB@@;;;<><@@G;>AA>AABBBBAAABCBBBB?@@@@A>>>A??:==A8879ACC?>;BA:::
@ATNG8:01555:01677
GATGGTAGGCGAGAGTGAGACGCAGTACTCATTCGTTTCGGAAGAGACAGGTACGTTAATAGTTAATAGACGTACTTCTTTTTCTTAGCTTTCGTGTATTCTTGCTAGTTACACTAGCCATCCTTACTGCGCTTCGATTGTGTGCGTACTGCTGCAATATTGTTAACGTGAGTCTTGTAAAACCTTCTTTTTACGTTTACTCTCGTGCTAAAAATCTGAATTCTTCTAGAGTTCCTGATCTTCTGGATACACTCATGTGCACCTACCATCGAATGAGGTTAGTCT
+
7777499:6<@@@C>@@@>==;;;=::8;494.9>>@<BC?B??@@A???=???>87=7;;<=7<7=@9338888545:9:9)22+25688.58333;;6;9<@>>>@@=A@@ABBAA<AAA:>:>???>==<7<@>@///76==A@<;=::///@167?=??<?<>>>;;;??A8<<>>>5>=C:;;;::*:9:9<3>AA<<8;;8=AEEDD/;;;>A<A<AA<>>?AAA@<@=@@@@@D;=<<=D@>>AAAAA:;:>>@A<??A=?999@7---70707---<
@ATNG8:01561:01650
GATGGTAGTGTCAGTGCGCGTCGTCCAGAAGATCAGGAACTCTAGAAGAATTCAGATTTTTAACACGAGAGTAAACGTAAAAAGAAGGTTTTACAAGACTCACGTTAACAATATTGCAGCAGTACGCACACAATCGAAGCGCAGTAAGGATGCTAGTGTAACTAGCAAGAATACCACGGAAAGCAAGAAAAAGAAGTACGCTATTAACTATTAACGTACCTGTCTCTTCCGAAACGAATGAGTACTATAGACTATCTGAGACTACCATCGAATGAGGTTAGTCT
+
44458=<<@@@;;;>7:::////9818;=8<<?A:949:>=@>?>?<=<07.7;;ABBBB1=8=BBBBBB@>>?)3245555$598>.555&5;<5:;;;555;<7<8<:5;7817???@AACBBCD;;:@?;>A@?=?BBBBBBD>A<A000>?:::AB>;<<?<;68;9;>:(/--(-6(---(-6888)772777896622,5468::6?188BBB?@:997;;8:8<@B<BBB@BBBBBCCCFB>:8>>>>BBBAAABBAB?B:99C=@>::5:;?BCAA
@ATNG8:01561:01659
GATGGTAGCACACGAGATCTCATCGTACTCATTCGTTTCGGAAGAGACAGGTACGTTAATAGTTAATAGCGTACTTCTTTTTCTTGCTTTCGTGGTATTCTTGCTAGTTCACTAGCCATCCTTACTGCGCTTCGATTGTGTGCGTACTGCTGCAATATTGTTAACGTGAGTCTTGTAAAACCTTCTTTTTACGTTTACTCTCGTGTTAAAAATCTGAATTCTTCTAGAGTTCCTGATCTTCTGGGTCTCTCTCTCACGCACTACCATCGAATGAGGTTAGTCT
+
4499.45555=<@?A?A>=@==9999555=;?;ABED?DD?C?BCCCCBB@BBA@A=?=?BCC@C>AABBBBB@B>ABCEC1??@B@A@:>AAB?AAA?>><?AAA<<8:;;>>@A=;;;=C<AAABB===<A>>>=?:;;;;???@????>771799)//5:5:=A@@?;;;<???DD5D;@;@@AAA/@@@>>3:9:::;;:==6=<<<*97:583;;>?9?B@@@;;7;<@@@@@=9=;;@2-----/<9:=A@@=>>??@<;;;@?7::>=8<8<=<99
@ATNG8:01563:01654
GATGGTAGGAGACACGTCGCACACGTACTCATTCGTTTCGGAAGAGACAGGTACGTTAATAGTTAATAGCGTACTTCTTTTTCTTGCTTTTCGTGGTATTCTTGCTAGTTACACTAGCCATCCTTACTGCGCTTCGATTGTGTGCGTACTGCTGCAATATTGTTAACGTGAGTCTTGTAAAACCTTCTTTTTACGTTTACTCTCGTGTTAAAAATCTTGAATTCTTCTAGAGTTCCTGATCTTCTGGTATACACACTCGCTCGCTACCATCGAATGAGGGTTAGTCT
+
;=:<<@;?;@BBCICC@@@AABBCCGCCCBBB?@@@B=BA>A@;;;A?@A<@@?>?8?=997=<@:@CBBCBBBB?B@BAB.;::<9778&2>>A>BBB=A@<<:;<BA<@===@@@@<@::5;:888887;A=@A@B:>>=>>>???>>BC>==>:6663//*/5;;@@@@@AB=A????5>:=788888(8><=>9>????A?===8=>>>/>==:=B=B=AA;AABA==><@=<<<<::5;==9>>===;;;==;76:766<<;4932290,)))('*,22222
@ATNG8:01563:01656
GATGGTAGAGTATCATGTGTATCTCCAGAAGAGGACTCTAGAAGAATTCAGATTTTTAACATCGAGAGTAAACGTAAAAAGAAGGTTTTACAAGACTCACGTTAACAATATTGCAGCAGTACGCACACAATCGAAGCGCAGTAAGGATGGCTAGTGTAACTAGCAAGAATACCACGAAAGCAAGAAAAAGAAGTACGCTATTAACTATTAACGTACCTGTCTCTTCCGAAACGAATGAGTACTACTCTCAGAGACACACTACCATCGAATGAGGTTAGTCT
+
9:::7;<>BB==>BBAAACDFBABB?BAA>ABB??@@BBBBB?BB?A?BA?88888(89:865?5222555,5663333'..(.(...&.35.566555757.5/5:6;7725===CCDCDCBBBCCCC?BBBB>AA@ABBBB?C?CBB?BACCCCCC?AAAAAB@BA;@8818?>=>7:;:7:::;;+;@=B887AAAAA=A;AA@@<@<@@BBB?CBCCBBB<?=?BB>BBB@BBBBBBBBBCBBBBB@>>>>>>A@@@A;@@>>>:>@??<?9?BA??
@ATNG8:01575:01637
GATGGTAGCTATACGTATATCTATGTGCTCATTCGTTTCGGAAGAGACAGGTACGTTAATAGTTAATAGCGTACTTCTTTTTCTGCTTTTCGTGGTATTCTTGCTAGTTACACTAGCCATCCTTACTGCGCTTCGATTGTGTGCGTACTGCTGCAATATTGTTAACGTGAGTCTTGTAAAACCTTCTTTTTACGTTTACTCTCGTGTTAAAATCTGAATTCTTACTAGAGTTCCTGATCTTCTGGATAGCGACGCGTATATACTACCATCGAATGAGGTTAGTCT
+
8888<@//556=B>B>==BBB<@<?>656;;<8;:>A<??;@;:;::;:=7;;5574<<@BBB8=5::83338878;;;;;+...3333)3;33,33339;68<9===1889:?<=<;978169;<=885:<8:::>1685;8<6777777755;196:2998>;@@@AAAB>>;;;;BB5B<B<AAAAA/A>>>>6>@>>>>???D7::91;@>>?;?===7:9<<9999396<?8::@<???<?@@A:777??9766///963659;</-)-3--(//58622
@ATNG8:01577:01637
GATGGTAGCATCATGCATATCTCACCAGAAGATCAGGAACTCTAAGAAGAATTCAAGATTTTTTAACACGAGAGTAAACGTAAAAAGAAGGTTTTACAAGACTCACGTTAACAATATTGCAGCAGTACGCACACAATCGAAGCGCAGTAAGGATGGCTAGTGTAACTAGCAAGAATACCACGAAAGCAAGAAAAAAGAAGTACGCTATTAACTATTAACGTACCTGTCTCTTCCGAAACGAATGAGTACGATGAGATCTCGTGTGCTACCATCGAATGAGGTTAGTCT
+
8=44.44999;;;666=<<::5444.4::.4583337;699:8848<7==?A<37,3333333#2.22232222::=377<<<<<*<<8<<>@@2C?CAA@@CCCA@@=@?AA?CCC>@@BBBABBICBBBDDCC?BBBC>??BBBABB>A>A;:8;DCCBECC@@@?BBB@CCABBB999@<<49771//////%-90----79@A?=D=?>@A=C;>?CBC@BEAAAAB?A>BCC>CCD@ABAAAA???BB?@@@>>=>>:8888?@:???>?5;?BB?B?CC@@@
@ATNG8:01530:01718
GATGGTAGTGTCATATGAGAGTGTGTACTCATTCGTTTCGGAAGAGACAGGTACGTTAATAGTTAATAGCGTACTTCTTTTTCTTTGCTTTCGTGGTATTCTTGCTAGTTACACTAGCCATCCTTACTGCGCTTCGATTGTGTGCGTACTGCTGCAATATTGTTAACGTGAGTCTTGTAAAACCTTCTTTTTACGTTTACTCTCGTGTTAAAAATCCGAATTCTTCTAGAGTTCCTGATCTTCTGGAGATACACATGATACTCTACCATCGAATGAGGTTAGTCT
+
:@DD?BB@@@?;;@==BCCBBCDCDBA@@??@?@?@B=AB>A@A>BBBBD>BB@@=5?;?@><9C;BBB@A995;.43888'333(38:<2::;=8=6996D?BBBCDC@CCCCBBBC?CBB?B?CCCBBCBC?BCBB@CBBBCBA@ABBDAA@HF@A@A@FE@C=A@CA@@BBB>@;;;;.;;>;@AAAA0@>ABB7;;;;;;A;::2:9:9'9929@;@=BC>@@@B@@A5:59@@BBB=@@A?CCBBBCCBBCCECDBBCCCC?ABBBF?BBBD@C@BCDAA
@ATNG8:01532:01691
GATGGTAGCGCGACGAGCGTAGACCCAGAAGATCAGGAACTCTAGAAGAATTCAGATTTTTAACACGAGAGTAAACGTAAAAAGAAGGTTTTACAAGACTCACGTTAACAATATTGCAGCAGTACGCACACAATCGAAGCGCAGTAAGGATGGCTAGTGTAACTAGCAAGAATACCACGAAAGCAAGAAAAAAGAAGTACGCTATTAACTATTAACGTACCTGTCTCTTCCGAAACGAATGAGTACTATGTAGAGCTCTATACTACCATCGAATGAGGTTAGTCT
+
888=9>=B=AA@<<=;;;<;;;===5;;?;:?>?@@<A?BBB@??B?AC?B?@@@BBFHD2B?B@;?BBBBABC:A?BDDDF5BB@B>BBB9BCE@BAACECCCB@B@CC=A@B=??ABBCCHFFBBBBBBC@CCCC?BBBBBBAC@D@B@@>@DCDCCCD?AABBBC@AA>ACB=@@977)577169;;<<&<<7///8=>@@@=A=>>>?;?=>>BBB?BDB@@@D?A>???9?@@<@@B9::B??98888866///6669<<@;AA@?;15://)-688--/
@ATNG8:01535:01728
GATGGTAGATATATGCACGCTCTACCAGAAGATCAGGAACTCTAGAAGAATTCAGATTTTTTAACACGAGAGTAAACGTAAAAAAGAAGGTTTTACAAGACTCACGTTAACAATATTGCAGCAGTATGCACACAATCGAAGCGCAGTAAGGATGGCTAGTGTAACTAGCAAGAATACCACGAAAAGCAAGAAAAAAGAAGTACGCTATTAACTATTAACGTACCTGTCTCTTCCGAAACGAATGAGTACACACTCTCATATGACACTACCATCGAATGAGGTTAGTCT
+
@BA=:BCCC@AACA;@>==>BAB;;75;>9>CB::55933@;397=6>=4>99:8887333#23988;;7==688)25944444#4;7;:@@@2@??:;;;?BBBBB@B@;;6:?<;@@CCCDDEGECCCBC:0+0@00+0>=<=?::59>AAB?BBCCCB@@>@AA@@?;9939:92888788*9>=<>@@@@@&<<8=667AADDC8;6;=::1918>CA@>@BAAA;93:<:9:/89928@CBBBCCCBBAABA@@A@CBBABBBB?AABAB@BB??=??BBAAA
@ATNG8:01539:01694
GATGGTAGCGCATATCAGCGCAGCCCATAAGATCAGGAACTCTAGAAGAATTCAGATTTTTAACACGAGAGTAAACGTAAAAAGAAGGTTTTACAAGACTCACGTTAACAATATTGCAGCAGTACGCACACAATCGAAGCGCAGTAAGGATGGCTAGTGTAACTAGCAAGAATACCACGAAAGCAAGAAAAAATAAGTACGCTATTAACTATTAACGTACCTGTCTCTTCCGAAACGAATGAGTACTATGTAGAGCTCTATACTAATCGAATGAGGTTAGTCT
+
BB@@9<669@BCCCCCBBBCBBABB:@AA>BBBCCC8;8;BAABA@=@A:?:?ACAAAAB5BAEHICCCCCCGE?DBBBEJJ5DBFLADDD=DCC?C@@@AAAAB?A@BB?CBB>AACDBBBBBBBCCCCCC@CBBB@BCCBBC??=A@BBB?BCA@ACCCACBBBBB>@@;@@@>AAABA;??<;999999%/:7=///==A=@6;5;=>>8=9=ACAA=@AAA@@@@B@CEH?DBB?BBBBBBBBBBBBBBAAAA=>??@@@D<A@AA7;;??;?;=A@@?
@ATNG8:01541:01706
GATGGTACGGACGAGCGTCTGAGAGTACTCATTCGTTTCGGAAGAGACAGGTACGTTAATAGTTAATAGCGTACTTCTTTTTCTTGCTTTCGTGGTATTCTTGCTAGTTACACTAGCCATCCTTACTGCGCTTCGATTGTGTGCGTACTGCTGCAATATTGTTAACGTGAGTCTTGTAAACCTTCTTTTTACGTTTACTCTCGTGTTAAAAATCTGAATTCTTCTAGAGTTCCTGATCTTCTGGTGAGATATGCATGATGCTACCATCGAATTGAGGTTAGTCT
+
565727/556555659994544555=?>@@@@7;;>A6<<9=9====<9>29559>./)////)/2///55;554.44444$4978444)4:::9;;749=+00/@>G8?A@@A<==255=5:5;;;;;;;C?C?;?<@>>;;;@AABBBBB::98=9817<17-39>>?>>==25595)5496;AAAA.5959=,999@>>>;/0)////$/;:991515:9===>>55457<;;<@B???B9B999BA;;:AAA@@@;;;@B=A?@?=3839@B<@>A999@
@ATNG8:01543:01715
GATGGTAGCATCATGCATATCTCACCAGAAGATCAGGAACTCTAGAAGAATTCAGATTTTTAACACGAGAGTAAACGTAAAAAGAAGGTTTTACAAGACTCACGTTAACAATATTGCAGCAGTACGCACACAATCGAAGCGCAGTAAGGATGGCTAGTGTAACTAGCAAGAATACCACGAAAGCAAGAAAAAAGAAGTACGCTATTAACTATTAACGTACCTGTCTCTTCCGAAACGAATGAGTACGATGAGAGAGCTCTCTCTACCATCGAATGAGGTTAGTCT
+
8=995:<@BCBBCB@@CCCCBBBBB?BBC?@AD:99<A;<@?00/:598180/0//////$.235587777;<8367:4444$5>6;4>>?1?<A?A99:AAA:;8:?BA@AAB?BBBBCBBBCDDCBBBBA>@AAA?BAAAAAAB@C@C@@=@CBBBBBB@BBBBBB@BB?BBA<>?:88*57719===>?(<<9:///=<@ED<A:>>>C<>;>@B;;8:D@??BB?A?BAA:@@A=AAAAAABBB998>>>?@@==>>>>>@@=????B=BB>>:<6;@:99
@ATNG8:01545:01697
GATGGTAGCGCACACATAGATACAGTACTCATTCGTTTCGGAAGAGACAGGTACGTTAATAGTTAATAGCGTACTTCTTTTTCTTGCTTTCGTGGTATTCTTGCTAGTTACACTAGCCATCCTTACTGCGCTTCGATTGTTTGCGTACTGCTGCAATATTGTTAACGTGAGTCTTGTAAAACCTTCTTTTTACGTTTACTCTCGTGTTAAAAATCTGAATTCTTCTAGAGTTCCTGATCTTCTGGGATGTGTGCGCAGTGCCTACCATCGAATGAGGTTAGTCT
+
AA@@?B;69BCCCCCBBBCCBBBBBBBABB??=@DCG>DD?B@CCBCEDD?CECBB?B?BBBB>B?CCBBBA?@@;=====.=?=ABBB>BBCD@DCC>BC?BBBDCC@CBCCCCCC?CAA=A?EECDBBBC?BB@@;AA@9@BAABCCBBBAAA@DFD@CC@C@CCBBBCCCB?@9999*9;@;9:9::*;ECCG>AACCCCDECC7;<;<*;@ABC@C@DD?AACCCAA?A?@??CBB@A?AA9>000>@>ABBCCBBC@CCC@BBBBB?BBBB?B@FD@@@
@ATNG8:01545:01703
GATGGTAGACACGTGTGCTCTCTCGTACTCATTCGTTTCGGAAGAGACAGGTACGTTAATAGTTAATAGCGTACTTCTTTTTCTTGCTTTCGTGGTATTTCTTGCTAGTTACACTAGCCATCCTTACTGCGCTTCGATTGTGTGCGTACTGCTGCAATATTGTTAACGTGAGTCTTGTAAAACCTTCTTTTTACGTTTACTCTCGTGTTAAAAATCTGAATTCTTCTAGAGTTCCTGATCTTCTGGTATGACTAGTGTACTACTACCATCGAATGAGGTTAGTCT
+
<@@?7?=BBBABA;<959;=A>@@CA@@BBBB?A@@@<@C?C@BBBAB@@59:B@@=A=@@AB?B?BBBBB@>>@8;<BBB.=>=B;::6;A@A<@9//)/938//...(.6>>@>@D=>==<@<@AAA<=<A=AA>>6:8>==>>>>@ABA==<A:>===CC=>;>>=?AAAAA:?<<<91<9;676555'5:665*//8667:<::7;BBB/A;;;D>D=>?;@BC@;::<A=AA@@@@7===<AAAC@===>>AACC===???;@;;;@;>>>?9>9>>>>>
@ATNG8:01545:01706
GATGGTAGATATATGCACGCTCTACCAGAAGATCAGGAACTCTAGAAGAATTCAGATTTTTAACACGAGAGTAAACGTAAAAAGAAGGTTTTACAAGACTCACGTTAACAATATTGCAGCAGTACGCACACAATCGAAGCGCAGTAAGGATGGCTAGTGTAACTATCAAGAATACCACGAAAGCAAGAAAAAGAAGTACGCTATTAACTATTAACGTACCTGTCTCTTCCGAAACGAATGAGTACTATAGACTATCTGAGACTACCATCGAATGAGGTTAGTCT
+
BA@@<955=ABCDA<;CE;:;DEAA>A>C=<AB@?:8<7:::88:;5:>*0*/99/9877'24::;@@@C;<8A399@>>>>0>A?D;AAA9ACEAFFCCCBBBB>A@CC@CBB?BB??@CCCCBBDBBBCC@AABD>B???@A@B>B?B:::;CCAABCD@BBABAB@CC?BAB?AA???8?>>:88888(8<7;;::>@@@@<@=A>>><?<?ACCCAEBAAABB?B@BBB>BCC99:BBBBBAACCCC;;:@CCDAAACDDD?BBBBB=@@@@4939?@;:
@ATNG8:01549:01683
GATGGTAGTGTGTCTCTGAGAGTAGTACTCATTCGTTTCGGAAGAGACAGGTACGTTAATAGTTAATAGCGTACTTCTTTTTCTTGCTTTCGTGGTATTCTTGCTAGTTACACTATCCATCCTTACTGCGCTTCGATTGTGTGCGTACTGCTGCAATATTGTTAACGTGAGTCTTGTAAAACCTTCTTTTTACGTTTACTCTCGTGTTAAAAATCTGAATTCTTCTAGAGTTCCTGATCTTCTGGATAGCGACGCGATATACTACCGATCGAATGAGGTTAGTCT
+
4;;=?BCCBBCCCC;66;<==>A@@A;;:9994:?AD>CC?B?BCDDCBB?BBB<;6;=AA;;:;BDDDCBBBAA>;;;;;*;@?CCED?CBCD?C<;8;B6;;BCCIACCCCCCBCFCCEAH@CBBBAAAB?BBBB=BB;;;@BDB@A@BAAAB>AAC?BB=@=@ABCBAABC@B;;;;.;>A5;;;;;*;B@AA<A@BBBBBB@@;@=@=,=A@@@AFABC;;;@@BAA>A@AAACCD@BBC@;;;BBBABBB@AA;;0>><<-00@@@??@A;;8;?BCC;;
@ATNG8:01553:01693
GATGGTAGCATCATGCATATCTCACCAAAGATCAGGAACTCTAGAAGAATTCAGATTTTTAACACGAGAGTAAACGTAAAAGAAGGTTTTACAAGACTCACGTTAACAATATTGCAGCAGTACGCACACAATCGAAGCGCAGTAAGGATGGCTAGTGTAACTAGCAAGAATACCACGAAAGCAAGAAAAAGAAGTACGCTATTAACTATTAACGTACCTGTCTCTTCCGAAACGAATGAGTACCTCTCAGACGCTCGTCCTACCATCGAATGAGGTTAGTCT
+
@B>??@CCCCCDBCBCCCCCB?@@B?BA<>=@===9?=AACCCBB@8899>AAA99999(:;@@A?;:A@===4==:9::17>8>/888,89@:????A@@@@<A=@@<@@><>>>>=;>>DA<<<???A<AA?A;@=>>;;;@<A=@>>:>@ABAAAA7;;=>>>;>A=B@@7;:>AC188;5;<===+==8=>>>>@>>A:@;@A;;7;;A>>>?:?AAA@9:6:7;AD;B@@:<8<<///6;;;=AC@;;;;@@?@:>>B=@@?::5:@>?<?<?A>>>
@ATNG8:01556:01713
GATGGTAGACATATCGTACTCTCTGTACTCATTCGTTTCGGAAGAGACAGGTACGTTAATAGTTAATAGCGTACTTCTTTTTCTTGCTTTCGTTGGTATTCTTGCTAGTTACACTAGCCATCCTTACTGCGCTTCGATTGTGTGCGTACTGCTGCAATATTGTTAACGTGAGTCTTGTAAAACCTTCTTTTTACGTTTACTCTCGTGTTAAAATCTGAATTCTTTCTAGAGTTCCTGATCTTCTGGGCTGCGCTGATATGCGCTACCCATCGAATGAGGGTTAGTCT
+
9<<=6B>>AA<>@<@==BBGDDAA@BBB??;B9BACD;:8.349:888BB?BAAAB?B@BABA=C:==?=:;826,28;;;*7<497::,:7/(/)///(..(.355:=5<>>=>@>>:>??:>:=AA99::;;>BBD:>=>======;;;@;67=6///7==6:5==@@@@@@?<??BBB5C;A;>>>>>+>>;;9,--33327--/)///)/=@@>;>8888'5=:=98=7=,//88::5888707/--72222222337;==99.99865069///).268866
@ATNG8:01556:01714
GATGGTAGTGATAGCAGATCAGACACCAGAAGATCAGGAACTCTAGAAGAATTCAGATTTTTAACACGAGAGTAAACGTAAAAAGAAGGTTTTACAAGACTCACGTTAACAATATTGCAGCAGTACGCACACAATCGAAGCGCAGTAAGGATGGCTAGTGTAACTAGCAAGAATACCACGAAAGCAAGAAAAAGAAGTACGCTATTAACTATTAACGTACCTGTCTCTTCCGAAACGAATTAGTACGATGAGAGAGCTCTCTCTACCATCGAATGAGGTTAGTCT
+
8=::=@<<=<<9///99:566=<@@A<@@A>AB??84375<;8333:6<=7=8===8>>?>+83;7;>>::8:>:.5294444$5:492955&5<<8<A<<>@=>>4909A>9::8::==@@@BCBBBCC@@@@BBBC>?@AAABBB?B@CCC@BBBABABE@BBBCBB?A>9=;:*000/:066;9::9::+977@>>>@>@>?:>:=A@@8>8<8;;@;?@@@@@@=@=:::.7??8@=???BBBBABBA=D;;?;:=<?=>=?=>>>AA<;;;B3958@@?F
@ATNG8:01558:01719
GATGGTAGATACTCGCTGATACACCAGAAGACAGGAACTCTAGAAGAATTCAGATTTTTAACACGAGAGTAAACGTAAAAAGAAGGTTTTACAAGACTCACGTTAACAATATTGCAGCAGTACGCACACAATCGAAGCGCAGTAAGGATGGCTAGTGTAACTAGCAAGAATACCACGAAGCAAGAAAAAGAAGTACGCTATTAACTATTAACGTACCTGTCTCTTCCGAAACGAATGAGTACATAGATATACGTATAGCTACCATCGAATGAGGTTAGTCT
+
AB@@=@;A@@ACIA@@CCDCCCBB?AAA@CCA??=??BBCCBBB?AA>A?BBC@AA@=)94333332:999C7@@>@>>>.<;9;;:::-99F:>:8:=9?@@<@=AA=@>><>B@@@@@>>>>>>>AAA<AAAA<@@@@AA??8=:>;;5;@@@@ACB=@@@@@@=>>;<>;378//).7948A???.A?;A>>?AAB>=:==B???;?=>?A??<?A;::AA=D:>AA:B??;?AAAAAAA=:;;?===;;;A@>>>B;;8;@BBC<A@@@<@<@@@=>
@ATNG8:01561:01715
GATGGTAGGCGTGTGAGAGTCTGCCCAGAAGATCAGGAACTCTAGAAGAATTCAGATTTTTAACACGAGAGTAAACGTAAAAAGAAGGTTTTACAAGACTCACGTTAACAATATTGCAGCAGTACGCACACAATCGAAGCGCAGTAAAGGATGGCTAGTGTAACTAGCAAGAATACCACGAAGCAAGAAAAGAGTACGCTATTAACTATTAACGTACCTGTCTCTTCCGAAACGATGAGTACTATGTAGAGCTCTATACTACCATCGAATGAGGTTAGTCT
+
8999.55;59@A@665CB@AAA95506B>:CCCB;;9;=@@@?>:<600)/5<;:>>@@@1@>@@?BAA????<5<@99989$5627-222&255.5226:<756;A<>><@AB7;;>B?>>@=888=;;;>;>A>>;=988><888*84::?;>>>>AAAB:888=8918;5;AA;?@AA====:;;;;/;;;???@A>>><@;@??>5;4677//)/<<67;B;?5:;>4<88767:6666699<<666::778A;;;@B:==@AA188==:==C@A88
@ATNG8:01561:01727
GATGGTAGTATATCCCGTCGCTATCCAGAAGATCAGGAACTCTAGAAGAATTCAGATTTTTAACACGAGAGTAAACGTAAAAAGAAGGTTTTACAAGACTCACTGTTAACAATATTGCAGCAGTACGCACACAATCGAAGCGCAGTAAGGATGGCTAGTGTAACTAGCAAGAATACCACGAAAGCAAGAAAAAAGAAGTACGCTATTAACTATTAACGTACCTGTCTCTTCCGAAACGAATGAGTTACAGAGAGCACACGTGTCTACCATCGAATGAGGTTAGTCT
+
/9793:::;<A@66606=<<<999@:;;=7<<=;;;8<166>==<>2555:699933333$3-33798799333(379999;*;=9A6;;9+955.554/9:///:4617:49999:>@;BCAA@B;;:9:9C?>>>B<??@@>??B?C@C??<????;>//)/66/347==7<:<55377;.5..)-66666&220----238=C:>99>55556<;ABA9>>>>><B?B<?@C>C@A300=00*06666:9<==:::A@??>>>?6;888=185??=A<AA988
@ATNG8:01565:01680
GATGGTAGCATCATGCATATCTCACCAGAAGATCAGGAACTCTAGAAGAATTCAGATTTTTAACACGAGAGTAAACGTAAAAAGAAGGTTTTACAAGACTCACGTTAACAATATTGCAGCAGTACGCACACAATCGAAGCGCAGTAAGGATGGCTAGTGTAACTAGCAAGAATACCACGAAAGCAAGAAAAAGAAGTACGCTATTAACTATTAACGTACCTGTCTCTTCCGAAGAATGAGTACTGCGTCTCACTCTCGCCTACCATCGAATGAGGTTAGTCT
+
?@@=:=@CDDBCC666699CBB?@@7<<<255@???@C?BBA994<6??6@>?<=>=<;<,7/599BA@@A>==5;>?AAAA0@A?B=BAB9ACC?AAAACDCCC@C@CD?AAC@CB??@CCCCFCCCBBBC@BBBB?BBBBCBBB=@>ABB?BBCBBCCCABBBBBB@BB=@??:?@@@@8>:75<>?@@/:;6:///=<?==:=:??>>:><@@CBC?BEEFDCC7:8:B?AB@BBBBBBBBBCACBBBCABABBBB@BDEADBAAA=@@@@>@?BDC@@
@ATNG8:01567:01687
GATGGTAGTGCGTGAGAGAGAGACCCAGAAGATCAGGAACCTAGAAGAATTCAGATTTTTAACACGAGAGTAAACGTAAAAAGAAGGTTTTACAAGACTCACGTTAACAATATTGCAGCAGTACGCACACAATCGAAGCGCAGTAAGGATGGCTAGTGTAACTAGCAAGAATACCACGAAAGCAAGAAAAAGAAGTACGCTATTAACTATTAACGTACCTGTCTCTTCCGAACGAATGAGTACTATAGACTATCTGAGACTACCATCGAATGAGGTTAGTCT
+
:;;=?AAC@;:9><<ACCCDCFCBB>BBC<>BAAB>;B=;7944404;7<633333777$34;>;::8=87::3::;;;;:)::7:4755&22739/./8998@<@<@A=@AA7;:@@@B>>>>>>A===>:=@AB:=:;;==;;5:8=:;7;?FBBAAA=B?>>>>:>>:==?5:9:?A07:=768888(8706?>@A>@@A<@<@@@@<B>D@::;5:>>@???<A=AA=>>>=@A>>===;;;?A?@?BB===AAAAAAA==<<:94:>=<8><==>A@
@ATNG8:01570:01687
GATGGTAGTATATCGCGTCGCTATCCAGAAGATCAGGAACTCTAGAAGAATTCAGATTTTTAACACGAGAGTAAACGTAAAAAGAAGGTTTTACAAGACTCACGTTAACAATATTGCAGCAGTACGCACACAATCGAAGCGCAGTAAGGATGGCTAGTGTAACTAGCAAGAATACCACGAAAGCAAGAAAAAGAAGTACGCTATTAACTATTAACGTACCTGTCTCTTCCGAAACGAATGAGTACTATAGACTATCTGAGACTACCATCGAATGAGGTTAGTCT
+
BBBC?BDCDDCBCCBB=>BC=@@AD@BCC?@ADBBA@B@CCCBBAB=AA=A<=>>89999)8;AABCCCAA999,9>;;::9$5:8>7<=<0<<<8<?;@@AABB?B>AB?BBB@CCBBBBBCCDCCDCCBB@BBBE?BBBBBBBB@C?BAA?@CBBCCBB@AAABBB@BB>>>??BBA?=3;8818::::*6717///=<?=>:>=BBAA=A=ABDBB?BCCAAAC?C=??@:@@@>ABBBCCCBAAB@@@A@@CBB???FDBB?BBBBB<@A??=?ABCC::
@ATNG8:01530:01732
GATGGTAGATACTCGCTGATACACCCAGAAGATCAGGAACTCTAGAAGAATTCAGATTTTTAACACGAGAGTAAACGTAAAAAGAAGGTTTTACAAGACTCACGTTAACAATATTGCAGCAGTACGCACACAATCGAAGCGCAGTAAGGATGGCTAGTGTAACTAGCAAGAATACCACGAAAAGCAAGAAAAAAGAAGTACGCTATTAACTATTAACGTACCTGTCTCTTCCGAAACGAATGAGTACTATAACTTTCTGAGACTACCATCGAATGAGGTTAGTCT
+
ABB?@CBBBCCCEBBACCBBCBCEC>CBB@BBBA@?>A?A?@?AAD?BB@B?ABAAABAB3?<@BCB?>>BAAA9>>CCCCC5CB?B=AAA9ACCABAACDDCCB@C?CC?BBB?BBBBCCCCCBBBDDCCC?CBAA>BAAAAA@B=B@CBB?CCCCCDAA>@CDBBB@BA=@@@9>>:888)8884988889%/979///=<BCA:=9;@EK;?<@@BAA>AACAABB?B@BBB=B@A=ABBBBBBCAAA;??@:@A???@?:::=A@>>>=;;:@<@<AA;:;
@ATNG8:01534:01733
GATGGTAGTGTCATATGAGAGTGTGTACTCATTCGTTTCGGAAGAGACAGGTACGTTAATAGTTAATAGCGTACTTCTTTTTCTTGCTTTCGTGGTATTCTTGCTAGTTACACTAGCCATCCTTACTGCGCTTCGATTGTGTGCGTACTGCTGCAATATTGTTAACGTGAGTCTTGTAAAACCTTCTTTTTACGTTTACTCTCGTGTTAAAAATCTGAATTCTTCTAGAGTTCCTGATCTTCTGGAGATATCATCAGCGAGCTACCATCGAATGAGGTTAGTCT
+
CCBB@BBBBBCBCHCBBBBBCCCCCD?@?BBB?BCCE>CD?C@CCCCCCC?BBBBC?C@CCBB?B?BDCC@@ACC>@@BBB1BB?BBDE>CBBB?@@>9??;@@BDED@CCCCCCCCACBB>??@DCCBCBB?BCCC@BCDCCCBBBBDBBBBBC?CCC?BB@B@BBBBCCAA@;>9999-:=?;::9:9*;CBDC=CCCBBBCBCD>BBBB2BBBCGAHBCC?BBBBB??<?>BABBBB=@@C@BBBBCCCCCCCCCCA@@CCCABBAAB?@@??<@<BDBBA
@ATNG8:01537:01761
GATGGTAGTGTCAGTGCGCGTCGTCCAGAAGATCAGGAACTCTAGAAGAATTCAGATTTTTAACACGAGAGTAAACGTAAAAAGAAGGTTTTACAAGACTCACGTTAACAATATTGCAGCAGTACGCACACAATCGAAGCGCAGTAAGGATGGCTAGTGTAACTAGCAAGAATACCACGAAAGCAAGAAAAAAGAAGTACGCTATTAACTATTAACGTACCTGTCTCTTCCGAAACGAATGAGTACTATAGACTATCTGAGACTACCATCGAATGAGGTTAGTCT
+
@A@<<A<=BCB;96;=?@BBB666>:=BB@BB;;;B?A=@?AAA@A=??;?@BCAAADDD3A?BBBBBBCBBBC=98;;BBB5BC?B5<;;6<CC?AA@BCBEBB?B@BC?BCB9::??ACCCBBBBBBBDD@DAAA>BBBBBBBB>B?C??=@BBBBCBB?BBBBCC?CC?>>?;??>=<4>881888888%/<5;///@@A;;7;<AABA<B<??BBA?ACBBBBB>@>ABB=BBB?BBBBBBBBA@AAA:::ACCD@@@BBBC?BBBBB=AAAA>A?CCA>?
@ATNG8:01539:01773
GATGGTAGGACGAGCGTCTGAGAGGTACTCATTCGTTTCGGATGAGACAGGTACGTTAATAGTTAATAGCGTACTTCTTTTTTCTTGCTTTCGTGGTATTCTTGCTAGTTACACTAGCCATCCTTACTGCGCTTCGATTGTGTGCGTACTGCTGCAATATTGTTAACGTGAGTCTTGTAAAACCTTCTTTTTACGTTTACTCTCGTGTTAAAAATCTGAATTCTTCTAGAGTTCCTGATCTTCTGGCGCTCTGTCACGTCTGCTACCATCGAATGAGGTTAGTCT
+
4999.4493=996<>A;;;<<@CE@DBBACBA=@BDD>CC?BB@@AA@AA?B;;;C@D@@A?A@C?C;;;BCDAA=;;;;<;%;@=@BBB<A000)0/<,//8;;;==><=BBCCC@A=ABA5;7;BBBBACCADDCC?BACCCCDBC@;;;AAAC?BBB>A@?B??@@BBCA:;8;;ACC.;5;5;@BBC3BBBBB<B;;;@?;;9@<@CCD5B;;:B?B?BB?BBACA@@<@=@=000;,000:000A@:9:9@@9955544;;3595:<7<=A?=?9=??@?
@ATNG8:01540:01731
GATGGTAGTGTGTCTCTGAGAGTAGTACTCATTCGTTTCGGAAGAGACAGGTACGTTAATAGTTAATAGCGTACTTCTTTTTCTTGCTTTCGTGGTATTCTTGCTAGTTACACTAGCCATCCTTACTGCGCTTCGATTGTGTGCGTACTGCTGCAATATTGTTAACTTGAGTCTTGTAAAACCTTCTTTTTACGTTTACTCTCGTGTTAAAAATCTGAATTCTTCTAGAGTTCCTGATCTTCTGGTCTACTACACTGTACTCTACCATCGAATGAGGTTATTCT
+
59>;7;CDEDBCCCCBBCCBBACCCCABBB@@>@CDD=CC?C=AABBCDD?DCBBB?C?CCCC?E?CCDD@AACD@CCCCC1BB@BBCB=BC@@<@BC?CG?BBBDDD@FFDCCBBB?BCC@C=CBCBAAAE@CCCC?DBBBBBCBCCBBCBAAB@C@@<@C?C?AA?@BBDA@<@====3>=A?ABCCC3BA:::)00;00/=009;@@@@1;BBBB>>:>=7=@DA>==<?588>?;;388A;AAAA===AB===AAA@@?=<9=>>>?=@::;:?:?A=A@
@ATNG8:01541:01777
GATTCTGCTCTGACTCTCGTACTCATTCGTTTCGGAAGAGACAGGTACGTTAATAGTTAATAGCGTACTTCTTTTTCTTGCTTTCGTGGTATTCTTGCTAGTTACACTAGCCATCCTTACTGCGCTTCGATTGTGTGCGTACTGCTGCAATATTGTTAACGTGAGTCTTGTAAAACCTTCTTTTTACGTTTACTCTCGTGTTAAAAATCTGAATTCTTCTAGAGTTCCTGATCTTTCTGGCGCGTATGTATGTCGCCTACCCATTCGAAATGAGGGTTAGTCT
+
<?<7@@CCD@@ACCHIGCCCCCCCCCADCCC>CC?B?BCBBCBB?BCCCB?B?BBBB>B>CBB@A@A?>999898(9@;>===6=ABB?BBE?@><?BB@AA???AACCAA;A;<8<=>>>@<=>@=A@@@9<<?:::??AA@@@====;<<=<>>:==@@@?@@B@@9::;@@5>8;477676(8>:::3;<>?AA:;;<08888(5=>>><>;?@:=;;;@A@<@<@====>>4>==8====>?????===96603377.66*,,66,22222,2,***66
@ATNG8:01542:01746
GATGGTAGACATATCGTACTCTCTGTACTCATTCGTTTCGGAAGAGACAGGTACGTTAATAGTTAATAGCGTACTTTCTTTTTTCTTGCTTTCGTTGGTTATTTCTTGCTAGTTACACTAGCCATCCTTACTGCGCTTCGATTGTGTGCGTACTGCTGCAATATTGTTTAACGTGAGTCTTGTAAAACCTTCTTTTTACGTTTACTCTCGTGTTAAAAATCTGAATTCTTCTAGAGTTCCTGATCTTCCTGGCGCTCTGTCACGTCTGCTACCATCGAATGAGTTAGTCT
+
AA@B>@;<=;<BDC@@===;;?<==<A<<5558544=176160////78;8;<::;8=6=B7314566@9557555,555555%5649588'256.5(/(...'.3.56::>@7==>>@@@@<AAA=D=>==;;;>>=CC@?<???=>>??===::///:676:4888)84:=>A=;;;B<@@AA@2>8=5;;@@@/@<9:929:///<:9<<47667)7///=9=9;;7;996333-3-39<<77),),7),),,225665///<<A=<<@256-------777;@@@?
@ATNG8:01543:01768
GATGGTAGGCGAGAGTGAGACGCAGTACTCATTCGTTTCGGAAGAGACAGGTACGTTAATAGTTAATAGCGTACTTCTTTTTCTTGCTTTCGTGGTATTCTTGCTAGTTACACTAGCCATCCTTACTGCGCTTCGATTGTGTGCGTACTGCTGCAATATTGTTAACGTGAGTCATGTAAAACCTTCTTTTTACGTTTACTCTCGTGTTAAAAATCTGAATTCTTCTAGAGTTCCTGATCTTCTGGCGCTCTGTCACGTCTGCTACCATCGAATGAGGTTAGTCT
+
59==8<<===B9:6;;@ABB=666???@AAAA>AAAA<AD?B?A@?BBAD@CBBBC?C?AABC?B?BBBBAB@>?;9<=<=.;:5;;>>7=B@?:?@@<@><@@@??><=>@AAA?>:?AA=A=>==?;;;@<@@AA:>>A???>>>@A??:::?:<=<:=<8=<@AAAA?@@AA@?>AB6C:>:=>@>@.>>???6;;>AAA999A;AAAA/;<<>A;?<AD6::AAAAA;A<A@=;<A698:<????=<=>>@@@@===AAAB;?@@@><>@>=:=;?CC@@
@ATNG8:01544:01762
GATGTAGGCGTGTGAGAGTCTGCCCAGAAGATCAGGAACTCTAGAAGAATTCAATTTTTAACACGTAGAGTAAACGTAAAAAGAAGGTTTTACAAGACTCACGTAACAATATTGCAGCAGTACGCACACAATCTAAGCGCAGTAAGGATGGCTAGTGTAACTAGCAAGAATACCACGAAAAGCAAGAAAAAAGAAGTACGCTATTAACTATTAACGTACCTGTCTCTTCCGAAACGATGAGTACTGCGTCTCACTCTCGCCTACCATCGAATGAGGTTAGTCT
+
7;0///727059;;:@@@@??:;5)5AA7;59:4939388:;0/0*/0)/39917777$3,37773333333;188:;;;;+33,31575)722+222566756206;8::8;>>>>>>B>>>ABB???A7;;AA:>>@?>>>B=B7;;?<===@??;;5;==<AB?BB@EDC=>:9777,7886555565$5:6<<<>???BA<@;>?>B<@6;;===:>?>>>@@<@=>==8=?;;==>888878=::;>=:::?>?@:>=?=@;;;B;>;;;=A<>==A?
@ATNG8:01550:01747
GATGGTAGTGTGTCTCTGAGAGTAGTACTCATTCGTTTCGGAAGAGACAGGTACGTTAATAGTTAATAGCGTAACTTCTTTTTCTTTGCTTTCGTGGTATTCTTGCTAGTTACACTAGCCATCCTTACTGCGCTTCGATTGTGTGCGTACTGCTGCAATATTGTTAACGTGAGTCTTGTAAAACCTTCTTTTACGTTTACTCTCGTGTTAAAATCTGAATTCTTCTAGAGTTCCTGATCTTCTGGTATGACTAGTGTACTACTACCATCGAATGAGGTTAGTCT
+
778:@A@ACDCCAA666B@@AGCDBA@@AA::6:?@?9@B?B?BBBBBCA><>>00,04=<:<9C@BB@CD;:.5:499;;;(444)4:;<4===?:>=B>AB?B@@@AB@BCCFDCCD@BBB=A>BBBBCCBB?BCBB?CBBAAA@@ABBDBBACC=;;;?AA?B>AAC@@ACBB>A@???.;5;=:;;;.:>??A=B:;::99999.999*5>>9929;>@;@@@;;:A;?;@@@A@A=@?A>BCGCCCGCGDCCHCCCCB;;5;@;;<<;<;;5;:;;;@=
@ATNG8:01551:01734
GATGGTAGTGTCATATGAGAGTGTGTACTCATTCGTTTCGGAAGAGACAGGTACGTTAATAGTTAATAGCGTACTTCTTTTTCTTGCTTTCGTGGTTATTCTTGCTAGTTACACTAGCCATCCTTACTGCGCTTCGATTGTGTGCGTACTGCTGCAATATTGTTAACGTGAGTCTTGTAAAACCTTCTTTTACGTTTACTCTCGTGTTAAAAATCTGAATTCTTCTAGAGTTCCTGATCTTCTGGATAGCGACGCGATATACTACCATCGAATGAGGTTAGTCT
+
99:;6;;=<<66666656656=>;:;>BBA==?CC=@7;;=A<@;@@;;=85555<8<7<@<=8B?;;;;;::::344444$33-3344(434;.5.5949;7<<>699?CDCCCBAA?@BA@D?:;;;;@>>:><00*0=>>@<9:9999>>>99.944.48592:899?>>AC=9::CC4:2:29:::-944;?2=/.------96:<<<$/5555.67=>:666<<;>:>0658444.5457;5665@@956665:<<555=:;:;==-////)/4:7//5
@ATNG8:01555:01753
GATGGTAGCATCATGCATATCTCACCAGAAGATCAGGAACTCTAGAAGAATTCAGATTTTTAACACGAGAGTAAACGTAAAAGGAAGGTTTTACAAGACTCACGTTAACAATATTGCAGCAGTACGCACACAATCGAAGCGCAGTAAGGATGGCTAGTGTAACTAGCAAGAATACCACGAAAGCAAGAAAAAGAAGTACGCTATTAACTATTAACGTACCTGTCTCTTCCGAAACGAATGAGTACCTCTCAGACGCTCGTCCTACCATCGAATGAGGTTAGTCT
+
;<<>;===>>CA??==BBBBBBCACAECD@DBBB??=?9@@A993:4;;2=:??=AAB@B+=3889A==>@AA?7>@BBBB6B?B>B=BAA9ACCAEBCAAAABB?A?BD@CCC=BBBB@@ABCCDBBCCCC?BCCC@B@AABBCB>A=A::6;BBBBBBB????CCB?BC>AAA<?=@=<1://)/;;;<,;:6>;;<??@FE<>;>>==5:5:>BBCACBBAABA:=::::59BB=AACBBBB?BBB??@@A@@@@???<@@A<AAA@@;<<9:5::?CAAA
@ATNG8:01556:01733
GATGGTAGTGTGTCTCTGAGAGTAGTACTCATTCGTTTCGGAAGAGACAGGTACGTTAATAGTTAATAGCGTACTTCTTTTTCTTGCTTTCGTGGTATTCTTGCTAGTTACACTAGCCATCCTTACTGCGCTTCGATTGTGTGCGTACTGCTGCAATATTGTTAACGTGAGTCTTGTAAAACCTTCTTTTTACGTTTACTCTCGTGTTAAAAATCTGAATTCTTCTAGAGTTCCTGATCTTCTGGTAGAGCGTGCATATATCTACCATCGAATGAGGTTAGTCT
+
>><<:=>=BBBCCICCCCB@@ABBBBACCCCC>AACD=BB?B?BBCCCCC?CEECC@C?CBBC?C?CBBE@CBCC?BBDED1AB?CADF@ECBB>BAA<A@=@@BCBB>BCCCBBAC?CCC?C?CCAAA::;@CCDC>BBCCBBBBCCCCCAAAA?CCC?BB>C>AABCCCCCC>C;;;;.;>B;;;:;:*;@AAC=A@BBBBBBBB?BBBB2BABCC@B@CC@BBBCBBB@B@BBBBCB>AAB?AACCDBB@@@AABBAAAA@@<>??>><?A@@>A@BBBBB
@ATNG8:01559:01766
GATGGTAGGAGACACGTCGCACACGTACTCATTCGTTTCGGAAGAGACAGGTACGTTAATAGTTAATAGCGTACTTCTTTTTCTTGCTTTCGTGGTATTCTTGCTAGTTACACTAGCCATCCTTACTGCGCTTCGATTGTGTGCGTACTGCTGCAATATTGTTAACGTGAGTCTTGTAAAACCTTCTTTTTACGTTTACTCTCGTGTTAAAAATCTGAATTCTTCTAGAGTTCCTGATCTTCTGGTGTCTTCTATCATGTACTACCATCGAATGAGGTTAGTCT
+
ABBC;BBB@CCCBCGCBCCCBBCCCCDBBBBCABBCD<BB>B>;;:CBBB?CABBB@B=??BBAD@CBBCBBCB@<77777(8<4==@?8?B@@;>?@<@@=<<?A>><>@AA@@>>;AAA:=8<;<>>>=>=AA990///:::=>===??>>>@;:;:;>>:><@@AAAAA@@:???DD5A=A<>9998*68666),,,,,,9;9=:=BCB/@?>?C=B=@@=?@@BA==:=<A@@A@@;@AC<:::>>:>@@>>>>>A<=<;95<>>=;5;9660649=;;A
@ATNG8:01559:01767
GATGGTAGCATCATGCATATCTCACCAGAAGATCAGGAACTCTAGAAGAATTCAGATTTTTAACATCGAGAGTAAACGTAAAAAGAGGTTTTACAAGACTCACGTTAACAATATTGCAGCAGTACGCACACAATCGAAGCGCAGTAAGGATGGCTTGTGTAACTAGCAAGAATACCACGAAAGCAAGAAAAAAGAAGTACGCTATTAACTATTAACGTACCTGTCTCTTCCGAAACGAATGAGTACAGAGAGTACGATATGTCTACCATCGAATGAGGTTAGTCT
+
59<<8<=BBBCBBBBBBBBCCCBAA@CCD@CBB::56:6:::9:7B>DC=A>>?873;;;+<7<=7:@8222777.6632222$2553899-88:6;??A???;;5::??<>>?=AA??CCCBCCCDCCCCC?BBBB>BAA@@@@@=@;@<;87829@ABB?CCCCCC@BB?AA@387677)8::4::::::&7;7<///==BBA;?;@BBB8;7;ADCC?BDBBBCC?C?BBB=BCD?B@AAABBBBCAA?ABBBA@=?>;;;;>:>?>@@9@@@><A;?A?::
@ATNG8:01560:01753
GATGGTAGATATATGCACGCTCTACCAGAAGATCAGGAACTCTAGAAGAATTCAGATTTTTAACACGAGAGTAAACGTAAAAAGAAGGTTTTACAAGACTCACGTTAACAATATTGCAGCAGTACGCACACAATCGAAGCGCAGTAAGGATGGCTAGTGTAACTAGCAAGAATACCTCGAAAGCAAGAAAAAGAAGTACGCTATTAACTATTAACGTACCTGTCTCTTCCGAAACGAATGAGTACACACTCTCATATGACACTACATCGAATGAGGTTAGTCT
+
CGBB?BCCCCCCDBBBBCBBBCCDD?BBA?ABABAA>A?BBB>>?C?BB?B@AABBCBBC3A<@@@@@@>A866,6;>???@0AA=?5;;;&5<<5;A<CGCBBC>@>@CADCC=@@??@CCCCCECCCBBB@CBBB?BBBB@A@B>B?B??<@BBCCDCC??@AABB@CC?A@A>AAAAA:@??;:=AAB/>=:=888>@@A@<@;@???=C=?>BBC@BBB??@@=A>BBD>BBC>AABCCCBB@@ACCC@??=ADDDABAABBBCBB????A>A?BBBAA
@ATNG8:01560:01766
GATGGTAGTGTCATATGAGAGTGTGTACTCATTCGTTTCGGAAGAGACAGGTACGTTAATAGTTAATAGCGTACTTCTTTTTCTTGTTTTCGTGGTATTCTTGCTAGTTACACTAGCCATCCTTACTGCGCTTCGATTGTGTGCGTACTGCTGCAATATTGTTAACGTGAGTCTTGTAAAACCTTCTTTTACGTTTACTCTCGTGTTAAAAATCTGAATTCTTCTAGAGTTCCTGATCTTCTGGATAGCGACGCGATATACTACCATCGAATGAGGTTAGTCT
+
<==?:C@BBB@<<>==DCBBDCCCBCAAAC:;:;DBE@CC@C@CBBCCBB=ABB@@>@?CCCB?D?AABGFCBBB6;;@@@0?B@DCCC9CBBB?BBB?BC9::BBAB?BBBBBBBB?CAA>A@B>>><<<?;?@AA;>;>>=<@@>>>@@@@;;8ACGBCB@BACCCCBBBCC@CCDDD;@9?2::::-;CAA@;AABBBBBBBB>AAAA0B@@BB@B@BE@BCAABBC?B?BBBCDC>AACACDCCCCCCCCCBBBBBBBBB?BBBBC;=@BB?A=BC999
@ATNG8:01560:01777
GATGGTAGGCGTGTGAGAGTCTGCCCAGAAGATCAGGAACTCTAGAAGAATTCAGATTTTTAACACGAGAGTAAACGTAAAAAGAAGGTTTTACAAGACTCACGTTAACAATATTGCAGCAGTACGCACACAATCGAAGCGCAGTAAGGATGGCTAGTGTAACTAGCAAGAATACCACGAAAGCAAGAAAAAGAAGTACGACTATTAACTATTAACGTACCTGTCTCTTCCGAAACGAATGAGTAACTATGTAGAGCTCTATACTACCATCGAATGAGGTTAGTCT
+
CBA>@GCC@BCBB=CBHEC@A@;;:)6ECACCBBBA>A>AACCBBB?BA>A?@?=9999:(99@@A887@?@BC<CBBBAAA/88181888(62927522888@@<@=AA<>>A:=;=>>@@@@@@A@>>=A9>>>>7;;<9==////7;;A=A;;;>AGD=B>>>=>:=A<@>>:==<;;1:89188888(8818;;;??BAAA;A;A>>>;A;<5///066::B?@7;7;AC6=>=9===>::5:888:AAA@>>=;;;=>=>;;5;==:;5;>>=;?:??:::
@ATNG8:01570:01741
GATGGTAGAGTATCATGTGTATCTCCAGAAGATCAGGAACTCTAGAAGAATTCAGATTTTTAACACGAGAGTAAACGTAAAAAGAAGGTTTTACAAGACTCACGTTAACAATATTGCAGCAGTACGCACACAATCGAAGCGCAGTAAGGATGGCTAGTGTAACTAGCAAGAATTCCACGAAAGCAAGAAAAAGAAGTACGCTATTAACTATTAACGTACCTGTCTCTTCCGAAACGAATGAGTACGTGTGACGTACGTGAGCTACCATCGAATGAGGTTAGTCT
+
4459399<;;;9;9;655?=>>@:;6:AA=BBBB@A?@@CCC@@AD@CC@C@BBBBCCCC5B@DCCCCCCEBBA9@?;;;;;';9894944&494.5ABCCBC8719=@A>ABB>AAABBBBBCCCCECBBB?BBBD?BBBBBAAB>B?B9:9:CCCBBBB@BBBBBB@CB?C?A=@@><<5:8818<<<<+//)////99==@=B<A?@@=A7;;ECC?BDBA@AF@C@CCC>BBB=@@AAAADBBBAABBCEGBAAAAAA@AA>>>?A@?A?9:3:;@@@:9
@ATNG8:01576:01771
GATGGTAGTATCTGCACACTCTGTCCAGAAGATCAGGAACTCTAGAAGAATTCAGATTTTTAACATCGAGAGTAAACGATAAAAAGAAGGTTTTACAAGACTCACGTTAACAATATTGCAGCAGTACGCACACAATCGAAGCGCAGTAAGGATGGCTAGTGTAACTAGCAAGAATACCACGAAAGCAAGAAAAAGAAGTACGCTATTAACTATTAACGTACCTGTCTCTTCCGAAACGAATGAGTACTATAGACTATCTGAGACTACCATCGAATGAGGTTAGTCT
+
9;A@<ABBBC@B<@@C;66>>B=?@<?B@<>@;;9>4925;=444<=8;4;<78773989):7=@;<<3333777.82225===*75.3.355&..5.336566955.5155,5975888>EHCCCDDDB???B?BCCC?BA@ABBBB<@>@BB>BBBBBCCC?BBBBBB?CC?@>>;::<=<3:9:488888(/<7<///::>??<@=B???;>;>AECC@BCBBCBC>?=?BA<BBB@BBBBBBBABBBBC@@<ACCCAAAABBC?BB@@B>BBBB>B?CCB??
@ATNG8:01530:01803
GATGGTAGTGATACAGATCAGACACCAGAAGATCAGGAACTCTAGAAGAATTCAGATTTTTAACACGAGAGTAAACGTAAAAAGAAGGTTTTACAAGACTCACGTTAACAATTATTGCAGCAGTACGCACACAATCGAAGCGCAGTAAGGATGGCTAGTGTAACTAGCAAGAATACCACGAAAGCAAGAAAAAGAAGTACGCTATTAACTATTAACGTACCTGTCTCTTCCGAAACGAATGAGTACGATGAGAGAGCTCTCTCTACCATCGTCCGTTAGAAGTCT
+
BBCD@CBCECCCCCCDBCBCCBCCC?CCC@CCBA@A@A<??B?@?C?AB>A@BABAABB@+;8;;7::;BA???489<;;;;*;A>@5;::*9BA=B;9;?BD9000:>>*0+0:6:;=?BBBBCHCDDBBBC>BB@@;@@@9::@@=A@CBC@BCCCCDBC?CBAAAA?CC?BAB@BCAA@;>97088888(7@9;;;;BAA==:><@@CB=B=>>@@@>AA@@@AA?B?BBC>CDC>??BBBBCBC999A@=<????@?==8888=;77><*//46667=<=>
@ATNG8:01538:01810
GATGGTAGGACGAGCGTCTGAGAGGTACTCATTCGTTTCGGAAGAGACAGGTACGTTAATAGTTAATAGCGTACTTCTTTTTCTTGCTTTCGTGGTATTCTTGCTAGTTACACTAGCCATCCTTACTGCGCTTCGATTGTGTGCGTACTGCTGCAATATTGTTAACGTGAGTCTTGTAAAACCTTCTTTTTACGTTTACTCTCGTGTTAAAAATCTGAATTCTTCTAGAGTTCCTGATCTTCTGGTGTCTGATCTGTATCACTACCATCGAATGAGGTTAGTCT
+
;;?;7;;=:ABBB?9:4459=;<:*.----8=:@>>>7;;5:;<595;;>266>?@:=9==??>A@CBBBBBCCD@BBBBB2@@?BABD:@@;;4:?=9=>:>>A@@A@BBEDDCBB@CCD?B?CCCCBBBB?BBCC8:9BBCBBBCBCBCAAAA@DBB>BC@C?ABCCCBCBC;@@@@>3?;?9ABBBB2BDCCC>AACCCCCCCB<@@@@1@CCCC@C@BB?ABCDCCA>A>@@ABBB?BBC?CCBBBBCBBCBCCCCCABAC?AA@BB????A5839?>;>
@ATNG8:01544:01795
GATGGTAGCAGACGTGACAGAGCGCCAGAAGATCAGGAACTCTAGAAGAATTCAGATTTTTTAACACGAGAGTAAACGTAAAAAGAAGGTTTTACAAGACTCACGTTAACAATATTGCAGCAGTACGCACACAATCGAAGCGCAGTAAGGATGGCTAGTGTAACTAGCAAGAATACCACGAAAGCAAGAAAAAGAAGTACGCTATTAACTATTAACGTACCTGTCTCTTCCGAAACGATGAGTACAGGAGTACGATATGTCTATCGAATGAGGTTAGTCT
+
4;;==@::;;566;666=BB>@;BB?CCE@BB@@@B>A?BAA@@@@:??<A?ABCCCFDDB(B?B=>ABBAABCE9=<@@@@@,>@;A;ABB.:9@=@<BBB@?A?5;4;>8<?B9>??8;:CECCBBBBB@A<@@@A@??@BAABB?B@B@@>@DBCHCCC>AABAA@<>>;000,00>=>-98>788888(/6/6///9/65A>E=A>>>8;6;8;;@?AAAAAAC=;:;@@8>00/===ABECC?ABBBB:98>>=<=<=A@;;5888=:?;>>>@@
@ATNG8:01544:01800
GATGGTAGTATATCGCGTCGCTATCCAGAAGATCAGGAACTCTAGAAGAATTCAGATTTTTAACACGAGAGTAAACGTAAAAAGAAGGTTTTACAAGACTCACGTTAACAATATTGCAGCAGTACGCACACAATCGAAGCGCAGTAAGGATGGCTAGTGTAACTAGCAAGAATACCACGAAAGCAAGAAAAAGAAGTACGCTATTAACTATTAACGTACCTGTCTCTTCCGAAACGAATGAGTACACATCGTCGTGTCGTGCTACCATCGAATGAGGTTAGTCT
+
:;99<@:>@ACBBBECHEBBC;<<C@CEE?AABAA?:A:>BAAAAB?BC@C@AA@???=?.?=BABBBBBBCCB>AAAABBB2BB@BAJJD;EGE@F;;;BBBCE?A?AB?BBC>AABBCCCDDCCCBCBBC@CBAA=@9:9???B>B?B;;8;CAAAAAB?BB??>B=@@<999299888*687477888(.828.//;;@AA<A;@@AA=A<?;A@C?CABAA@@<?=?AA;A994:@@@AAABB?;;;?BBBBBAA?@@BBE?@??AB=???B;?;?CC??
@ATNG8:01546:01817
GATGGTAGGCGACATACATACGCGCCAGAAGATCAGGAACTCTAGAAGAATTCAGATTTTTAACACGAGAGTAAACGTAAAAAGAAGGTTTTACAAGACTCACGTTAACAATATTGCAGCAGTACGCACACAATCGAAGCGCAGTAAGGATGGCTAGTGCTAACTAGCAAGAATACCACGAAAGCAAGAAAAAGAAGTACGCTATTAACTATTAACGTACCTGTCTCTTCCGAAACGAATGAGTACTGCGTCTCACTCTCGCCTACCATCGAATGAGGTTAGTCT
+
;<::5:;;8:956666=@;@?CBCC@CAB?@ABB;;695>956;BC=??37.3=:>@FFF1C@BBABBCBBBBE>BCCCGGG5CC=A5;;;*:==7=B<@;;;47-7;9918=?<@BBBBEBBBBBGCCCCC>@@AB>A@@;;;9929;>990/999:///;477BA?>07838=<8??>?B=BBC??::::+:=:88:@@@@??;?7;;AA<@;?>A;;5;;;;;::498<<?6;77177<>>??@AC8;:CCCCBBBBEC@C<<7;@=AA?@BBC?B?ACB@A
@ATNG8:01547:01806
GATGGTAGACATATCGTACTCTCTGTACTCATTCGTTTCGGAAGAGACAGGTACGTTAATAGTTAATAGCGTACTTCTTTTTCTTGCTTTCGTTGGTATTTCTTGCTAGTTACACTAGCCATCCTTACTGCGCTTCGATTGTGTGCGTACTGCTGCAATATTGTTAACGTGAGTCTTGTAAAACCTTCTTTTTTACGTTTACTCTCGTGTTAAAAATCTGAATTCTTCTAGAGTTCCTGATCTTCTGGCGCTCTGTCACGTCTGCTACCATCGAATGAGGTTAGTCT
+
:@B=;CDBBBCCCBAAACCDCCBBBBCDEB@?=@@@@;??9?;AAABBDC?BBABB@B?BBBB?B@A;<=?>A98122222$27298//'///(/6<///(7918:<:7818@BAAA?>:>AA;A;;;;A;;;>:>AAA688=;;;@?@AC==;>=A;8::<>>:=<>@?@BBF::4:<<==5==A87/////%/==>>0///7539;;;9====.9979>9>5>>5>@@A@??=?<???AAD=@@><??=>;;;;;>;=:<<;<<<=:>DDDD9=>==9<8<BA@@
@ATNG8:01556:01804
GATGGTAGTACATGATAGACGACACCAGAAGATCAGGAACTCTAGAAGAATTCAGATTTTTAACACGAGAGTAAACGTAAAAAGAAGGTTTTACAAGACTCACGTTAACAATATTGCAGCAGTACGCACACAATCGAAGCGCAGTAAGGATGGCTAGTGTAACTAGCAAGAATACCACGAAAGCAAGAAAAAGAAGTACGCTATTAACTATTAACGTACCTGTCTCTTCCGAAACGAATGAGTACTGCGTCTCACTCTCGCCTACCATCGAATGAGGTTAGTCT
+
>@@:7;==BCBCCBBBBBBCBBAAA=B<B=@@<5557<7<<<<?A@;@@;@<<=955559'55;BCCCCCDBBB<BB@B@BA5@C?E4:;;7;CD@CCBBDCCCC?B?BB@BBB<?=BBBBBBCCCDDBBBC?CCCC?BBBB@@@A=B@C@@?@CCCCCCC?BAABBB?BB>BBA9==877):9:3:@@@A2@A;A888@@@BB<A;@@@@;>:>@CDC@CCCB@@@:?;?@@9ABB?AABCBBBAAABA@@CBBBCDABB?CCC?CCCBB>AB??>?@DD@??
@ATNG8:01556:01810
GATGGTAGTACATGATAGACGACACAGAAGATCAGGAACTCTAGAAGTAATTTCAGATTTTTTAACACGAGAGTAAACGTAAAAAGAAGGTTTTACAAGACTCACGTTAACAATATTGCAGCAGTACGCACACAATCGAAGCGCAGTAAGGATGGCTAGTTGTAACTAGCAAGAATAACCACGAAAGCAATGAAAAAGAAGTACGCTATTAACTATTAACGTACCTGTCTCTTCCGAAACGAATGAGTACGTGTGCGACGTGTCTCCTACCATCGAATGAGGTTAGTCT
+
?>94.444::>9;6665><<//////77)/55444.4.4844338-3443880446>@@@@@%?;=<<;;998333(3888888$33-348;</:8858=====:@@*0)//(..3.35225;;;;>@?>9>;;5:=>>8<;;555::7=8;54.44944.5:95:////,067(--(-(--69:2:==1428:::*8927.//8355<696;7775<8::ADD?@@996AA=@:<>?9:988978AA787?;;888888<=@==A<@??<?@>>>=?>>=>D:8;:@@
@ATNG8:01563:01815
GATGGTAGGCGACATACATACGCGCCAGAAGATCAGGAACTCTAGAAGAATTCAGACTTTTAACACGAGAGTATACGTAAAAAGAAGGTTTTACAAGACTCACGTTAACAATATTGCAGCAGTACGCACACAATCGAAGCGCAGTAAGGATGGCTAGTGTAACTAGCAAGAATACCACGAAAAGCAAGAAAAAGAAGTACGCTATTAACTATTAACGTACCTGTCTCTTCCGAAACGATGAGTACAGAGAGTACGATATGTCTACCTTCGAATGAGGTTAGTCT
+
-7896::60-///////;=>:;;<<7;;;6;;;==>:>:;::@=?<;<<29/7<@@@AAA4A=BCBBCCAAAA000=09999(9@9=2999&599.5@=<<<<5988=AC?BAA?BDFCCCCDBBAA@CCCC?BBCC=??AABA99498=<;4;8;78833/3=:69:4..(......2555*56C:>>A>C+8525<:>>=>00*/:<<>=;=;?@@6929@>0...*,),,,(,,,-7778899998;?:99A798;>>;<>>;@5//85/.0?:?688<??
@ATNG8:01563:01817
GATGGTAGAGTATCATGTGTATCTCCAGAAGATCAGGAACTCTAGAAGAATTCAGATTTTTAACACGAGAGTAAACGTAAAAAGAAGGTTTTACAAGACTCACGTTAACAATATTGCAGCAGTACGCACACAATCGAAGCGCAGTAAGGATGGCTAGTGTAACTAGCAAGAATACCACGAAAAGCAGAAAAAAGAAGTACGCTATTAACTATTAACGTACCTGTCTCTTCCGAAACGAATGAGTACTATAGACTATCTGAGACTACCATCGAATGAGGTTAGTCT
+
55<=8666@@@>??<<;=>BBCBA@=@@?9?=;<<<7?<@BBBBBA=BB7;5:@?99:9:$:9?@@CCCCA;;;6;AAABCC5BB@D?BBB:AAA?BBBABACBB?B?BB?BBC9:9BBCCCDCCBBBBB997:A@A?A@A@AAAB?B?C;;8;BAABCCE?BBBBBB>??>??=;?>::::+987555555#/943/..556@A<@<@@@@=B7;;CCCACCCCCCB?C?BAA;A;959@@@BCBBBBBCBAAABCBBA@@;;;@<@@BAA<@A;;8;?BCB;;
@ATNG8:01567:01807
GATGGTAGGACGAGCGTCTGAGAGGTACTCATCGTTTCGGAAGAGACAGGTACGTTAATAGTTAATAGCGTACTTCTTTTTCTTGCTTTCGTGGTATTCTTGCTAGTTACACTAGCCATCCTTACTGCGCTTCGATTGTGTGCGTACTGCTGCAATATTGTTAACGTGAGTCTTGTAAAACCTTCTTTTACGTTTACTCTCGTGTTAAAAATCTGAATTCTTCTAGAGTTCCTGATCTTCTGGTGTCGTCTATCATGTACTACCATCGAATGAGGTTAGTCT
+
BB@:<@;;6;BBBCFDBB@?ABAB@BDDDDCBC@??;@A>B?BDBCBCB@CCCAB?A@BBBB@C@CBBBBBBAC:99999*:?<?@BB=BDBB?CGC@CC@@@ACBCABCCBBBDD@CBB?A@EDCB@@@F?AACC?CBBBAABBCBBBBCBBB>BBB?BD?C>ABCCBBCBB>A@>@@3?;@9:;:;-;CCEM>CBCCCCCCCB>BABA2ABBBB@B@BD@DDCCAAA?A@CCAACB?BAB?BBBBF@A@CCCCCBBBBCDD?BBBBB?ABAA>A?BCBBB
@ATNG8:01531:01830
GATGGTAGGTGCACATGAGTGTATCCAGAAGATCAGGAACTCTAGAAGAATTCAGATTTTTAACACGAGAGTAACGTAAAAAGAAGGTTTTACAAGACTCACGTTAACAATATTGCAGCAGTACGCACACAATCGAAGCGCAGTAAGGATGGCTAGTGTAACTAGCAAGAATACCACGAAAGCAAGAAAAAGAAGTACGCTATTAACTATTAACGTACCTGTCTCTTCCGAAACAAATGAGTACGAGAGTCAGAGCAGAGCTACCATCGAATGAGGTTAGTCT
+
//7949<>9;;;666<<======:83843-3::9//)/)/:;::44.55.57<=???CEC1B:@@AA>=@=00,0<;;777';9;@<@@@/9:58<BA?@?A::29;::49=>=997<@@ACCBBBB;;;;5;@@@9@???@?CC?D@CDD@BBCCBBBE>AAAAA>==9-,,,*,,,,,).-/077666)694:2227797818;>:9:49288CCD?AAAAADD7;8;BB<ADD;>>:>?=@@@<=<>?AA>9:9@@@@AA=9;;;>A5;@@C?B?BBBA@
@ATNG8:01533:01852
GATGGTAGCTCGCTGATGATATCTCCAGAAGATCAGGAACTCTAGAAGAATTCAGATTTTTAACATCGAGAGTAAACGTAAAAAAGAGGTTTTACAAGACTCACGTTAACAATATTGCAGCAGTACGCACACAATCGAAGCGCAGTAAGGATGGCTAGTGTAACTAGCAAGAATACCACGAAAGCAAGAAAAAGAAGTACGCTATTAACTATTAACGTACCTGTCTCTTCCGAAACGAATGAGTACGAGAGAGCACACGTGTCTACCATCGAATGAGGTTAGTCT
+
BBCC?C=EBB>=>><BCDBBBCBBB@CBB?BBB@@@6;6:AA??@A=AD>A=99:==>=>,??BBBBB8748==<366333333#3893666+6885:?A@@@@>><><>>=>>>;@???IDDBCBBBBCCCC?DBBB>BA@???<<:@?BCB?BBBBBCBA?AAACCC@@A<@AA;><888)7:8888888(6>8=788@?>>>6;6;>AA:>:>BBAB?BB@@@AA@C@BBC>BCC?BBBBBCCCBB@D@;@BCBB>?A??>?A<A===A=AAAA9=9<B:::
@ATNG8:01535:01877
GATGGTAGATACTCGCTGATACACCCAGAAGATCAGGAACTCTAGAAGAATTCAGATTTTTAACACGAGAGTAAACGTAAAAAGAAGGTTTTACAAGACTCACGTTAACAATATTGCAGCAGTACGCACACAATCGAAGCGCAGTAAGGATGGCTAGTGTAACTAGCAAGAATACCACGAAAGCAAGAAAAAGATGTACGCTATTAACTATTAACGTACCTGTCTCTTCCGAAACGAATGAGTACTATAGACTATCTGAGACTACCATCGAATGAGGTTAGTCT
+
CBBC@CCCCCBBCBAABCBBBBBBB=BCC?CBBB>>=??BBC>>?B?BB?B?AAA@AAAB3?<AABB@@@AA@A9?=@@@@@0A@=A=@AA9ADCGBBBCDFFCB?B?CC?BBB999BBCDDDCCCCBBBCC@DBBB?BAABABBC=A>A@?>ABBBBBBA?AAAABB@CB>@@@;>>988*677088888(5==>@@@@@DCB@B@DCCC?A?BCC@@=@CA@@A@9?<?@@:AAA?B??>BBBBB@@@A@@@ACCCCACCBBB?CBAAA>BCAA?B>BBA??
@ATNG8:01535:01879
GATGGTAGCGCGACGAGCGTAGACCCAGAAGATCAGGAACTCTAGAAGAATTCAGATTTTTAACACGAGAGTAAACGTAAAAAGAAGGTTTTACAAGACTCACGTTAACAATATTGCAGCAGTACGCACACAATCGAAGCGCAGTAAGGATGGCTAGTGTAACTAGCAAGAATACCACGAAAGCAAGAAAAAGAAGTACGCTATTAACTATTAACGTACCTGTCTCTTCCGAAACGAATGAGTACGATGAGAGAGCTCTCTCTACCATCGAATGAGGTTAGTCT
+
ABBB?BCCBC@AACDBBCBDBCBBB?BCE@CBCBAA>A?BBCAAAB?BC>@>>>?@BBBB3B?BB>AACBBAAB9>=;;;;;*;A>B=CBB<BBB@AA@@CMCCC@C@BB?BAB?BBBCCCCCBB@DCCC??=?FBB>BBBA@AA@<A@CBB?BCBBBCCB?BCCBBB@BA;9999??===4;::788888(8@9@888AAA==:=<AAEE7;8;BCAA?ACA@@BA4939??5?BA?BBBCBBBBB<;;AAAA@A>>>><;=>@<@>>>A<B@@@795:B999
@ATNG8:01541:01865
GATGGTAGTGATACAGATCAGACACCAGAAGATCAGGAACTCTAGAAGAATTCAGATTTTCAACACGAGAGTAAACGTAAAAAGAAGGTTTTACAAGACTCACGTTAACAATATTGCAGCAGTACGCACACAATCGAAGCGCAGTAAGGATGGCTAGTGTAACTAGCAAGAATACCACGAAAGCAAGAAAAAAGAAGTACGCTATTAACTATTAACGTACCTGTCTCTTCCGAAACGAATGAGTACCTCTCAGACGCTCGTCCTACCATCGAATGAGGTTAGTCT
+
:;9:;>:@@@?BBBABB;66=<?:;7;>>9BBA??>8B7?>:///716:5:;8;73333&3<4888:::<=AA@;;7<8::8':@7<;???.@AA?@A;;6BD@@?@@BB?BCE?@@BBBBCDDBBADCCCCACBCC@BAAABCCC@C@C;;;;CCCCBAA>ABCCCC>AA@????@<888*773,7;;;;;%53/./..779:?::::8<>:@<@>B@@<@@@@@AB>A=A@A9B@A;@??=<?@<A@A???AABAAA?@@=@8818=>>?:>>==:=>BB:::
@ATNG8:01542:01879
GATGGTAGATACTCGCTGATACACCCAGAAGATCAGGAACTCTAGAAGAATTCAGATTTTTAACACGAGAGTAAACGTAAAAAGAAGGTTTACAAGACTCACGTTAACAATATTGCAGCAGTACGCACACAATCGAAGCGCAGTAAGGATGGCTAGTGTAACTAGCAAGAATTACCACGAAAGCAAGAAAAAGAAGTACGCTATTAACTATTAACGTACCTGTCTCTTCCGAAACGAATGAGTACTATAGACTATCTGAGACTACCATCGAATGAGGTTAGTCT
+
;<<=?BCCCBBA>9555999=995B5B<B<695ABA9@9988888;6:<8?8=?373777$78775:;<66557.7594444$5:5:.55)5<<65665<<<;;9;:<<7:==348=9>@BBCCDBBCBBB=@@@@<???>A@@@:@<@@@>B@@?CBBC?BA@@90*0>*0)0>)//9;;352.(.5777'./(.566:??>><?:>>@A=A=>>BCC@@@ABAAA>A=??C>BBB???@BEDBAABDGA;<;>B?@@BBCCCC?BBBBF?BBBB>A@CCBAA
@ATNG8:01544:01857
GATGGTAGGACGAGCGTCTGAGAGGTACTCATTCGTTTCGGAAGAGACAGGTACGTTAATAGTTAATAGCGTACTTCTTTTTCTTGCTTTTCGTGGTATTCTTGCTAGTTACACTAGCCATCCTTACTGCGCTTCGATTGTGTGCGTACTGCTGCAATATTGTTAACGTGAGTCTTGTAAAACCTTCTTTTTTACGTTTACTCTCGTGTTAAAAATCTGAATTCTTCTAGAGTTCCTGATCTTCTGGGTCTACGCTCGTCGCGCTACCATCGAATGAGGTTAGTCT
+
AA@?>@=C@CCDCC==@<@BDDDD@BBBBCBB@BBCC>CC?C?CDDDDDE@B@CCC?B?DCCC?B?BCCCAAAA@<99999)9@=??AAA7AB@@=ABB?BC?BBBCBC@EDCBBBDD@DDD>A?CCCBCCCC@BCCB@CBBBCCCBBBBCCCAAB>CAB>BB?C>AABBCCBBBACCDDD9B<@9::999:$;BBBF=CBBCCCCBBB>AAAA2BAABC@B>BC@CCBCCA@>@@CBBA@?;>89969@@@CCCCBBBBBAAAABB>BBBBB<>A@?=?=BC@AA
@ATNG8:01546:01867
GATGGTAGGCGTGTGAGAGTCTGCCCAGAAGATCAGGAACTCTAGAAGAATTCAGATTTTTAACACGAGAGTAAACGTAAAAAGAAGGTTTTACAAGACTCACGTTAACAATATTGCAGCTGTACGCACACAATCGAAGCGCAGTAAGGATGGCTAGTGTAACTAGCAAGAATACCACGAAGCAAGAAAAAGAAGTACGCTATTAACTATTAACGTACCTGTCTCTTCCGAAACGAATGAGTACTATGTAGAGCTCTATACTAATCGAATGAGGTTAGTCT
+
788::=<<7=656;;:;=>@@@B<<4<<<7655@@@;@6;;9B@::47>17-4><<>BBB3B<@???@997BBC8?>;;;;;,751549==.9993975757666.5.55/56:4;<@?@::;@:88ABC=>:=@@A=A@@=;;;=7=7=>@=>?===>>@=B?>==A=AB;??@<>>>@<@@=9=@@@@,//+/777????@::6;9//*/59;=8818>>:;:A1636AA7;BC?ACCCCCBBB@@@CCCBCAAABCBBBGAEBBB?A@@C?C?CCAAA
@ATNG8:01548:01857
GATGGTAGCGCATATCAGCGCAGCCCAGCAAGATCAGGAACTCTAGAAGAATTCAGATTTTTTAACACGAGAGTAAACGTAAAAAAGAAGGTTTTACAAGACTCACGTTAACAATATTGCAGCAGTACGCACACAATCGAAGCGCAGTAAGGATGGCTAGTGTAACTAGCAAGAATACCACGAAAGCAGGAAAAAGAAGTACGCTATTAACTATTAACGTACCTGTCTCTTCCGAAACGAATGAGTACAGAGAGTACGATATGTCTACCATCGAATGAGGTTAGTCT
+
::>@<==BCCCBABD>=>69/<97>38.--(--,888(/)/766999433,31335==@?@?&=8666<<556555)5;555555#5<7<>>@@2??@<;@;BAAABB<?=?C?CBB>A@A@A@@@BBBBBBBBC@BBBB@CBCDBCCB=B?B;;8;CBABBBC?BCBBBB?BC?@???B@>>>8<0/05::::,8:(..//99;;?=A:>>@B<?<>=BBB?BBBAABA?A5;;@8>@?499BABBBBBBBBBBBCBBAAABBBBAA:=9:::7///<9=9::77;
@ATNG8:01550:01852
GATGGTAGGCGACAGTACATACGCGCCAGAAGATCAGGAACTCTAGAAGAATTCAGATTTTTTAACACGAGAGTAAACGTAAAAAGAAGGTTTTACAAGACTCACGTTAACAATATTGCAGCAGTACGCACACAATCGAAGCGCAGTAAGGATGGCTAGTGTAACTAGCAAGAATACCACGAAAAGCAAGAAAAAAGAAGTACGCTATTAACTATTAACGTACCTGTCTCTTCCGAAACGAATGAGTACGATGAGAGAGCTCTCTCTACCATCGAATGAGGTTAGTCT
+
?>9:5;<<9=:::///<:<?@;;;<;79;@;99544<.4465:==::633-31779559999#58<=@>>?D?CCD=B@;;;;;*;A>A?CCC<DCC?B;<<@@BAA>A@CE@BBB>ABBBBBBBCCCCCCCBB?BCCC>@A@@BCCC?B@DAA@ACECCBBC?BBDCCC?CC@AA@:==9999+99939<<<==':>99///;8==>:<89;==8=:>?CBB@BCA@@AA=A=9::/9@?;??ABAAADA:9:::9AB>???@BB>>><A;;;?<?@@@=@;?B;::
@ATNG8:01550:01872
GATGGTAGAGTATCATGTGTATCTCCAGAAGATCAGGAACTCTAGAAGAATTCAGATTTTTAACACGAGAGTAAACGTAAAAAGAAGGTTTTACAAGACTCACGTTAACAATATTGCAGCAGTACGCACACAATCGAAGCGCAGTAAGGATGGCTAGTGTAACTAGCAAGAATACCACGAAAGCAAGAAAAAAGAAGTACGCTATTAACTATTAACGTACCTGTCTCTTCCGAAACGAATGAGTACACACTCTCATATGACACTACCATCGAATGAGGTTAGTCT
+
::4405<@BCBAACC@@ACCBAA@@<@@@;@ACBBC?B@CCED@@@@CC@CABBA;;;;;*<>CJCHDCBD@?@;@BABAAA,;;5;=A@@6A;;5:@BBBCAA@9?9?@<@@A=AABCCCBBBBACBB@@@@DBBB?BBBBBAAC=@<@@@<@BCBBCBB???>BBB?CC99999>>@@?9>::4887776%/5/5///559<A:<:;??A8>;>?CDDACCA@@AA6;6;BB<CBB?BBBCBBBBBBBBBB>>?BACCCCCCBA>A????@BBBC?B@BBB@@
@ATNG8:01557:01852
GATGGTAGGCACTGCGCACACATCCCAGAAGATCAGGAACTCTAGAAGAATTCAGATTTTTAACACGAGAGTAAACGTAAAAAGAAGGTTTTACAAGACTCACGTTAACAATATTGCAGCAGTACGCACACAATCGAAGCGCAGTAAGGATGGCTAGTGTAACTAGCAAGAATACCACGAAAGCAAGAAAAAGAAGTACGCTATTAACTATTAACGTACCTGTCTCTTCCGAAACGAATGAGTACACACTCTCATATGACACTACCATCGAATGAGGTTAGTCT
+
<@>;<?=A=@:66@@CCCCBBDIEI?DCC?CCCC;;<;ADDD@@@C@DF@C?@????BBB3C@AA@CCCCD???8=@;;;;:.;C=A5;;;-:A@9;@;;>A@AB:;9;C?ABB?BB@?ACCCCCCDCCBBA@CCBC?B@A@@?>A7>;???=@CBBBCCC?@A@BBB@BC>==>599A>=6=;;4:===>/<;7<///=@D>><>:>=BB<@;@ADBB@BBBBBBB>B?BBB>BBB>AABCCCCBBA>?AA>>>AACAAACCCC?ABBBB=AA:979=BBB??
@ATNG8:01559:01844
GATTAGGCACTGCGCACACATCCCAGAAGATCAGGAACTCTAGAAGAATTCAGATTTTTAACACGAGAGTAAACGTAAAAAGAAGGTTTTACAAGACTCACGTTAACAATATTGCAGCAGTACGCACACAATCGAAGCGCAGTAAGGATGGCTAGTGTAACTAGCAAGAATACCACGAAAGCAAGAAAAAGAAGTACGCTATTAACTTTTAACGTACCTGTCTCTTCCGAAACGAATGAGTACGTGTGACGTACGTGAGCTACCATCGAATGAGGTTAGTCT
+
CCC<BB?C;56;?BBCCCECCCC>CCF?AABBBB?B?BBCBBBB?BC@A?::8>==<=.?<>>BB@<::888189:<==<*<?2666AA+<55.5554<==?A>A>AB@CCC>AABBCCCCDCBBBBBCC?BBCC>??A@>=><6@=B@@>?BBBBCCC?CBBBCC?BB@?>?;??=>>1;;;5;===>/>?;@888@@@>?:=:==BC6B<A>>>@<A@888@@<@=@@B6>==5;;;===@@@@???@??@???@>>=??>8<::9<8<<=A;@:?;;;=
@ATNG8:01563:01850
GATGGTAGCTCTGCTCTGACTCTCGTACTCATTCGTTTCGGAAGAGACAGGTACGTTAATAGTTAATAGCGTACTTCTTTTTCTTGCTTTCGTGGTATTCTTGCTAGTTACACTAGCCATCCTTACTGCGCTTCGATTGTGTGCGTACTGCTGCAATATTGTTAACGTGAGTCTTGTAAAACCTTCTTTTTACGTTTACTCTCGTGTTAAAAATCTGAATTCTTCTAGAGTTCCTGATCTTCTGGATATGAGTGACTCGTGCTACCATCGAATGAGGTTAGTCT
+
@@A=9@BBB@<ACBBCICCCBBBBCCCCDCBC?BCCC=CF@F@BBEDDFB@BDCCC?C@BBBA@D@CBBBCBBCD@BBCCC5AB?AEEG?BBCC@DCB?DC?A@BCCL?BBBBCCCD?BBB?B@CCCCB@@D?CCCC>A@@@CCBABBBBBBCBB?BCC?CA?C?BBCBBCCCC@BFDEE;B@B?AACCB2BBBBC=BBBBBBCBBA<@@@@0@@@AB@B?CC@BBBBBBB?C@CCCDCB>AAB@CCA@@CCCBBBBCCABACBB?@@ABC?>>?A?A=AAABB
@ATNG8:01569:01877
GATGGTAGGCGTGTGAGAGTCTGCCCAGAAGATCAGGAACTCTAGAAGAATTCAGATTTTTAACACGAGAGTAAACGTAAAAAGAAGGTTTTACAAGACTCACGTTAACAATATTGCAGCAGTACGCACACAATCGAAGCGCAGTAAAGGATGGCTAGTGTAACTAGCAAGAATACCACGAAAAGCAAAGAAAAAAGAAGTACGACTATTAACTATTAACGTACCTGTCTCTTCCGAAACGAATGAGTAACCTCTCAGACGCTCGTCCTACCATCGAATGAGGTTACGTCT
+
ABBB7;;C?ABCDFLCCCC;<<BB@4<CEBBB::;C?B=@@A@9:;=@@<@>AA?99999(98<;;3333;;9:17698777'--(-,222&--204-..8333749499388>355>><=<@BC@A;;;=>:>?>><?=;;///66066;?@=A@;;;>=?;?;;;AA<@@<>;:4:98655'5777,252525#55.5;99///;8739:<;;;<A=A>>>==;;;::9<*/*/;=18<<4979<661629577755.//.399:68//-/;<<<5;999)/)///9/.
@ATNG8:01571:01841
GATGGTAGGCGACATACATACGCGCCAGAAGATCAGGAACTCTAGAAGAATTCAGATTTTTAACACGAGAGTAAACGTAAAAAGAAGGTTTTACAAGACTCACGTTAACAATATTGCAGCAGTATGCACACAATCGAAGCGCAGTAAGGATGGCTAGTGTAACTAGCAAGAATACCACGAAAGCAAGAAAAAGAAGTACGCTATTAACTATTAACGTACCTGTCTCTTCCGAAACGAATGAGTACAGAGAGTACGATATGTCTACCATCGAATGAGGTTAGTCTT
+
4944.4445:<===><<;>>==>=<7<6616;==>C?C869A@@@A>?<8?4<8955555$54999;<<<;;;=4=99>>>>,>@29.599+9<<8<<665:<88-4-39498818333?@@ABCCCDCDBB>BB;;5;;;?@A??494:@@9?>@999>=8:99<<;=>>9:?<69;333,3;;39>>??18>;>///::669586=7776;387<<=8<>>=999?C@@@@9@:929?<???AA@@@A99998?>>=>7775:5:53350/./5/55;77/5,
@ATNG8:01577:01851
GATGGTAGTCTCAGATATTCTATAGTACTCATTCGTTTCGAAGAGACAGGTACGTTAATAGTTAATAGCGTAACTTCTTTTTCTTTGCTTTCGTGGTATTCTTGCTAGTTACACTAGCCATCCTTACTGCGCTTCGATTGTGTGCGTACTGCTGCAATAATTGTTAACGTGAGTCTTGTAAAAACCTTCTTTTTACGTTTACTCTCGTGTTAAAAATCTGAATTCTTCTAGAAGTTCCTGATCTTCTGGAGATACACATGATACTCTACCATACGAATGAGGTTAGTCT
+
:00/6<=@A<@@B>@@;A:::<>?>::5;<::5::::3::@7<<<>;;;499;55259@A::595:::97//)/9)//999$///(//99/////)/7727:)//77/5.59=;999=065?9@:@<999<<@;<@??:>@@499=94454///993//)/4993:)339555;=>9?@@@@@+;79,//:<:$//777.9/////7777)////$44455.57::544444.4;./)/99///+//?<<<<@=B@A@<<<<?9784//(////9606944.4.45:55
@ATNG8:01529:01894
GATGGTAGATATATGCACGCTCTACCAGAAGATCAGGAACTCTAGAAGAATTCAGATTTTTAACACGAGAGTAAACGTAAAAAAGAAGGTTTTACAAGACTCACGTTAACAATATTGCAGCAGTACGCACACAATCGAAGCGCAGTAAGGATGGCTAGTGTAACTAGCAAGAATACCACGAAAGCAAGAAAAAGAAGTACGCTATTAACTATTAACGTACCTGTCTCTTCCGAAACGAATGAGTACTGTATCTATGTGTGCGCTACCATCGAATGAGGTTAGTCT
+
>===:>=CCBB>>666D@@@AAB;;64<<7<BB?@;6>4988333;6;;5=8/0///888'83333<88==;;;/86;:::99$:?=@?BCC;ECA?A<:;CBBBB@C@@@=@BB?BBBBCCCBBBBCAA@BB?BCCC@;::@@@??;@@BBB@BCFCLB@?=?BBABB>AB>::9599@@>8>9808::::+584:///=;@?A=A;??AD=D<ABDBC?BBBBABB@B?BDD>AAA>AACBBBBBBBAAB@@BBB@:::::A>><>A@@@:=AAB?B?CCA??
@ATNG8:01529:01907
GATGGTAGTCTCAGATAGTCTATAGTACTCATCGTTTCGGAAGAGACAGGTACGTTAATAGTTAATAGCGTACTTCTTTTTCTTGCTTTCGTGGTATTCTTGCTAGTTACACTAGCCATCCTTACTGCGCTTCGATTGTGTGCGTACTGCTGCAATATTGTTAACGCGAGTCTTGTAAAACCTTCTTTTTACGTTTACTCTCGTGTTAAAAATCTGAATTCTTCTAGAGTTCCTGATCTTCTGGTATGACTAGTGTACTTCTACCATCGAATGAGGTTAGTCT
+
B;;6:==?CFCCHCCBBA@?@ABABBCC@@ABBBCC=BC=C?BBBCCDD>BBCAA>A=@A??=A@BCFB<ACAA17999:):A3::A@;@=@?:A@B>BD?@ACCCC?A@CCCCBC?CCC@C?CCCCBBAD=AACC?CBBBCAAA@@AA@??AC=A??;?B<?<?ACBBAAAA=AABBB:B@C?AA@@@.;;@@A8@000@<?BBB?BCCC+B777@4<78C:;>=>>>B<@<AAC999?B>>=AAABBAAACBBBBBB?BBBB?ABBCC>=>=?;A;A@:;:
@ATNG8:01540:01890
GATGGTAGAGTATCATGTGTATCTCCAGAAGATCAGGAACTCTAGAAGAATTCAGATTTTTAACACGAGAGTAAACGTAAAAAGAAGGTTTTACAAGACTCACGTTAACAATATTGCAGCAGTACGCACACAATCGAAAGCGCAGTAAGGATGGCTAGTGTAACTAGCAAGAATACCACGAAAACAAGAAAAAAGAGTACGCTATTAACTATTAACGTACCTGTCTCTTCCGAAACGAATGAGTACACACTCTCATATGACACTACCATCGAATGAGGTTAGTCT
+
//9<8<CD?;<<?>=>>==666<;;7;==9===?<>7@599A:99F@BC@C6:5995555$549<665;=9:6@6556====+;:7<.444&44438;:455:9:5:6:=6<==444::<===BB:955;>=8=>994(4::=>?AC=B8;:A>AAAA@?;B8??B8886:94:33,3;3333&22+222222#285222:8789-2.299>:?:=7;;:=BCD;<;C?C69:B=ABB??????>CCCBB??>>>=>7?????@?B>BBBBC@9::B?B<ABB;;
@ATNG8:01542:01910
GATGGTAGTATAGAGCTCTACATAGTACTCATTCGTTTCGGAAGAGACAGGTACGTTAATAGTTAATAGCGTACTTCTTTTTCTTGCTTTCGTGGTATTCTTGCTAGTTACACTAGCCATCCTTACTGCGCTTCGATTGTGTGCGTACTGCTGCAATATTGTTAACGTGAGTCTTGTAAAACCTTCTTTTTACGTTTTACTCTCGTGTAAAAATCTGAATTCTTCTAGAGTTTCTGATCTTCTGGATATGAGTGACTCGTGCTACCATCGAATGAGGTTAGTCT
+
8<<<7;;BBBCCCICCB@@@;ACCCCCBBBBA>AA@A<AB?B?AABBBBC@CCABA?B@BBCC>A>B@@AA>>>A<A?@@A.=>;>???9?A?=9=?A:><7;;@>>><??@@AA==9=AA:<8<<<>>@>A:?>>>:<=@=<>>;>@@@@:;<B=::;<>>:><@@AAAAAAB;999<<1<9>666666(7=99::/:;=::;?==>????/?@@<=9=9//,/;9:>>?D:AA????A8==C<AAA@@>>>>??@AA@@@A;;6;;96606;==3>:>?A>>
@ATNG8:01543:01883
GATGGTAGGCGACATACATACGCGCCAGAAGATCAGGAACTCTAGAAGAATTCAGATTTTTAACACGAGAGTAAACGTAAAAAGAAGGTTTTACAAGACTCACGTTAACAATATTGCAGCAGTACGCACACAATCGAAGCGCAGTAAGGATGGCTAGTGTAACTAGCAAGAATACCACGAAAGCAAGAAAAAGAAGTACGCTATTAACTATTAACGTACCTGTCTCTTCCGACGAATGAGTACTACTCTCAGAGACACACTACCATCGAATGAGGTTAGTCT
+
BC@?@ABC@D@ABCICEDDD@AAED?CCD@BBBB@?;@=AACDCCC?CC?A?BAB99999*:=CCCCDCCDBBC<AB:9:::.;A>B5:::.;??:566<>AC=B@B?AA=@?@;??BBCCCCCCCDFDDBB?CCBB@BBA?BB@A>BACBB?BCBBBCCB?BBBBAB=@B>>=>8<<888*:>?;:8898(7@:C;;;AAB;;7;:=<AA8;7:DB@@?@DBBBCC?B?BBBBB?BBCCCB@@@BBBBBBCBB@B@>>>AAA<AAA=>7<BAA>A@CBAAB
@ATNG8:01544:01889
GATGTAGACACGTTTGCTCTCTCGCTCATTCGTTTCGGAAGAGACAGGTACGTTAATAGTTAATAGCGTACTTCTTTTTCTTGCTTTCGTGGTATTCTTGCTAGTTACACTAGCCATCCTTACTGCGCTTCGATTGTGTGCGTACTGCTGCAATATTGTTAACGTGAGTCTTGTAAAACCTTCTTTTTACGTTTACTCTCGGTTAAAAATCTGAATTCTTTCTAGAGTTCCTGATCTTCTGGTATGACTAGTGTACTACTACCATCGAATGAGGTTAGTCT
+
>::;>>>CBCCAAB<;C@DDCBBBBCBAA?AAAC=:98:?@??@@?;6<<>AA?B?BBBB?A=A?B?>;?=@;<<<<=,=<8;;=<3<;;71788333,35997;1589977<?033906(///..33538?;;06/..359;<>>>;:;>>172><AA7;4:?=;;<?88158:88*70:49;999(558;=-57523--(-(-888(---2527288818?9><;<697<=98776///+//::<999:;===<==@>>>=???=:598//(//37788
@ATNG8:01576:01907
GATGGTAGTGTCAGTGCGCGTCGTCCAGAAGATCAGGAACTCTAGAAGAATTCAGATTTTTAACATCGAGAGTAAACGATAAAAAGAAGGTTTTACAAGACTCACGTTAACAATATTGCAGCAGTACGCACACAATCGAAGCGCAGTAAGGATGGCTAGTGTAACTAGCAAGAATACCACGAAAGCAAGAAAAAGAAGTACTCTATTAACTATTAACGTACCTGTCTCTTCCGAAACGAATGAGTACTGTATCTATGTGTGCGCTACCATCGAATGAGGTTAGTCT
+
CCC@>BAECCBBB>>CBBCC;9:BB?:=;@AB@@@A=A6::@885?8@;6>633773777'738333:33/6888////..999)8705.333&..5(..33578550535505552777ACCCCBBBDCCCCC@BBBB>AABBBB@@<@=@?><?CCCCCCC=AACCCC?CC?BBB?==::90;8818BABC/A@<>>>>??FBD<><>>>>=A<??AAA=AAAA???:>=AAA9AAA<A:::??>>>???@@@??<<=@>>>AAA<@@@@@;?=8:6::??>>>
@ATNG8:01578:01281
GATGGTAGGCGAGAGTGAGACGCAGTACTCATTCGTTTCGGAAGAGACAGGTACGTTAATAGTTAATAGCGTACTTCTTTTTCTTGCTTTCGTGGTATTCTTGCTAGTTACACTAGCCATCCTTACTGCGCTTCGATTGTGTGCGTACTGCTGCAATATTGTTAACGTGAGTCTTGTAAAACCTTCTTTTCACGTTTACTCTCGTGTTAAAATCTGAATTCTTCTAGAGTTCCTGATCTTCTGGGCTGCGCTGATATGCGCTACCCATCGAATGAGGTTTAGTCT
+
@A<<8<<@=@@>>:95555555999=:455<:7@9:954?:?4555;;;=8<<:9;4=0737;492883339:::6=@:::*5516555-5::>+//;6;918:>9==8==>887CB=A?@<@=A>>/////.55<>6<=<>>9>=<<>??7339)---033,5/588886622,25888+;17-5/55)5;9666*--6---888:-///(.///7060:A<AA@@<<<<>=@?;;;;67:=>2<///99:<=:;::;==A=>>7;:?>><@@AA4:9-7999;
@ATNG8:01585:01310
GATGGTAGCTCTGCTCTGACTCTCGTACTCATTCGTTTCGGAAGAGACAGGTACGTTAATAGTTAATAGCGTACTTCTTTTTCTTGCTTTCGTGGTATTCTTGCTAGTTACACTAGCCATCCTTACTGCGCTTCGATTGTGTGCGTACTGCTGCAATATTGTTAACGTGAGTCTTGTAAAACCTTCTTTTTACGTTTACTCTCGTGTTAAAAATCTGAATTCTTCTAGAGTTCCTGATCTTCTGGGTGCGCTACAGTCTCTCTACCATCGAATGAGGTTAGTCT
+
?@:4.49:;@;;A?BBBBBA@@BBBBBBBBAA>ACCE>BB?C?BBCCCCC?CCCCB?C@CCCC@C@CBBBCCDBB?;;:99';@:?@AA9@BBA?BAC?CD?A@BBDI@CCBCBBBC?BBD@D@ECAAABBC?CCCC?CBBBCCBCCBAAA@A@A=A997:C=C?BACCBBBBC?BA@A@3A=B<AACCC5CCCCC=CAAABBBABA<A@AA0AA@BB@B?CB@BBBCCBC?C@BBBCBA;@>@@:B@@BBBCCBCCCDBBBBCC<@@@@?;;;;@<??BCCBA
@ATNG8:01590:01329
GATGGTAGCGCATATCAGCGCAGCCCAGAAGATCAGGAACTCTAGAAGAATTCAGATTTTTAACACGAGAGTAAACGTAAAAAGAAGGTTTTACAAGACTCACGTTAACAATATTGCAGCAGTACGCACACAATCGAAGCGCAGTAAGGATGGCTAGTGTAACTAGCAAGAATACCACGAAAGCAAGAAAAAGAAGTACGCTATTAACTATTAACGTACCTGTCTCTTCCGAAACGAATGAGTACGTGTGCGACGTGTCTCCTACCATCGAATGAGGTTAGTCT
+
@=::=@BBACCB@BB@@@ABBCCFJ?DGC@CCCBBC=A>A@@CCCC?CE?B??=@;;;;;*;>CCCCCCCCBBB=ABBCCBB0;;5;>AAB7BBA@;;;BBAA@@=?=??<?AB?BBB9:;BBBBCCBBCBB<@@AA?D@@@AAAB=B?B;;6;BBC;;<C?CBBABB@CB?BBA;??<<;3=9:3:@@@A2@@=>888ABB??<?=@888=A=ABCCCBCBBBAA@5;5;<<5<00+000@@@BAAA????BA@@BB;;;;>@@=@@@@@6888?;><AB@@A
@ATNG8:01592:01292
GATGGTAGGAGACACGTCGCACACGTACTCATTCGTTTCGGAAGAGACAGGTACGTTAATAGTTAATAGCGTACTTCTTTTTCTTGCTTTCGTGGTATTCTTGCTAGTTACACTAGCCATCCTTACTGCGCTTCGATTGTGTGCGTACTGCTGCAATATTGTTAACGTGAGTCTTGTAAAACCTTCTTTTTACATTTACTCTCGTGTTAAAAATCTGAATTCTTCTAGAGTTCCTGATCTTCTGGGCTGCGCTGATATGCGCTACCATCGAATGAGGTTAGTCT
+
BB;989>B?DCCBCABBBBBBBCICCCCCCCC?BBBB=BC?B?@??CBAA?BBAAA@C?BBAA>B?BBBCBBBBB?>====.:=:=889-8?<?9??@<@A>?:;;>>:>=@@AA==9=AC=A<@@>@;;;A<@A@D=>==;;;==>@A??===>:;;;;@@<@=AA@@@BA@@;>==AA5A=C7==AAA.>;77<09///999>=A;ACDC.;::9:5:<@A<A@???AA=A;AAA@>>9<<:;3;788<<=>DCCA@@BBBBC@BACA@;>>9979?CCC@@
@ATNG8:01594:01316
GATGGTAGTGTCAGTGCGCGTCGTCCAGAAGATCAGGAACTCTAGAAGAATTCAGATTTTTAACACGAGAGTAAACGTAAAAAGAAGGTTTTACAAGACTCACGTTAACAATATTGCAGCAGTACGCACACAATCGAAGCGCAGTAAGGATGGCTAGTGTAACTAGCAAGAATACCACGAAAGCAAGAAAAAGAAGTACGCTATTAACTATTAACGTACCTGTCTCTTCCGAAACGAATGAGTACGTGTGACGTACGTGAGCTACCATCGAATGAGGTTAGTCT
+
8=:<;?@A@@BBBBBCBBABBAACC@CCD@BB;;;@;?;@@@>>=>9==8?=@@AAABAA2B?BBBBECDC???8?=BCBCC5CE?C?BBB:BCDADBBACCCDC?B?BD@BAB?BAB@BBDBBBCCCCCCC?CCBB>BAB@AA<<7?<?AA?BDABBACC?BBAACC?CC@AA@=@<:::0;==:>AAAA/==7=///;;@AA9=:=BBB=A=>>AAC@CCAAAA@4829==7?AA=@@@AAABA>>@@CCCCBBBBBBBBBBB?BBB@@<@BBA<>:>=>::
@ATNG8:01609:01307
GATGGTAGGCGACATACATCGCGCCAGAAGATCAGGAATCTAGAAGAATTCAGATTTTTAACACGAGAGTAAACGTAAAAAGAAGGTTTTACAAGACTCACGTTAACAATATTGCAGCAGTACGCACACAATCGAAGCGCAGTAAGGATGGCTAGGTGTAACTAGCAAGAATACCACGAAGCAAGAAAAAGAAGTACGCTATTAACTATTAACGTACCTGTCTCTTCCGAAACGATGAGTACGAATGAGAGAGCTCTCTCTACCATCGAATGAGGTTAGTCT
+
<;44.499.5555;5666<<==;;7;<<7<?@@??;?=?=?AA@=AB?B?BBBBCCCC3B@BBBBBBA?@<?3:;>>DDD.8:6<1:;;-;?D:>=@AC>>;;4;8==<?>?:>=?CAA>>>;;;@;;:A<?=671///667-/+/699=487//)/9<<58=8527655+22.(.7/.(.3337<999)55/75525==>A;A6<:6606(//75506<==986/6.5>A9A887@@A:98//(//599>???@@@=999//+/:;//*///84859///7
@ATNG8:01624:01322
GATGGTAGTGTCATATGAGAGTGTGTACTCATTCGTTTCGGAAGAGACAGGTACGTTAATAGTTAATAGCGTACTTCTTTTTCTTGCTTTCGTGGTATTCTTGCTAGTTACACTAGCCATCCTTACTGCGCTTCGATTGTGTGCGTACTGCTGCAATATTGTTAACGTGAGTCTTGTAAAACCTTCTTTTTACGTTTACTCTCGTGTTAAAAATCTGAATTCTTCTAGAGTTCCTGATCTTCTGGGATGACTAGTGTACTACTACCATCGAATGAGGTTAGTCT
+
8=9:7;=BCCCCFGGBBBBCCCBCD@AACAAB@BCCF=BB@B@BCCCCCC@BBCCC?C@ECBB>B?BBBCBBBCB<??DDF1BB7:9DD>CCBC@CCC@CC@CBDDDD>AACBBBCC@CCC?B?CCDCBCBB>ACBB<AA@@C@@@BBBBCBAAB?BBB@CB?B?BBCBBBBAB;@?>@@3>=@;;;;;;*;AABC>CCCBBBCAAA@BBBB5B@@AIAC@CC?BBCCBCB?B?BABCBB=??@B=BBCCAABFDCCBBBBA@AB?@@@CC>BABB?B@DD::9
@ATNG8:01625:01295
GATGGTAGCTCACGTACGTCACACGTACTCATTCGTTTCGGAAGAGACAGGTACGTTAATTAGTTAATAGCGTACTTCTTTTTCTTAGCTTTCGTGGTATTCTTGCTAGTTACACTAGCCATCCTTACTGCGCTTCGATTGTGTGCGTACTGCTGCAATATTGTTAACGTGAGTCTTGTAAAAACCTTCTTTTTACGTTTACTCTCGTGTTAAAAATCTTGAATTCTTCTAGAGTTCCTGATCTTCTGGCTCTCGTAGACAGATACTACCATCGAATGAGGTTAGTCT
+
89<@?BBA>556555:999;;;<<<=;666=A>BDCD>A@694994<:>87;>5587>-7-733,31897887739666666$//(.....'.733.39;6:;58=<B?@<?BA????@<@AA:>::::;;;==<@@AA<AA@@@@=>=@A?>??==186819728;??D;;8>;;17799;;+;9=199:::):<>>>5<<;9:<=>??<<===,=//,/<7<7>>;>>>>???<@<CEA@;;777=0733---==@::>A@@@A@==:666@@166==9=7==<<9
@ATNG8:01626:01325
GATGGTAGCGCACACATAGATACAGTACTCATTCGTTTCGGAAGAGACAGGTACGTTAATAGTTAATTGCGTACTTCTTTTTCTTGCTTTCGTGGTATTCTTGCTAGTTACACTAGCCATCCTTACTGCGCTTCGATTGTGTGCGTACTGCTGCAATATTGTTAACGTGAGTCTTGTAAACCTTCTTTTTACGTTTACTCTCATGTTAAAAATCTTAATTCTTCTAGAGTTCCTGATCTTCTGGCTCTCGTAGACAGATACTACCATCGAATGAGGTTAGTCT
+
5<<<86666=<AA;;6<:<<665===::::9;5459<8<D2646>=>ECB?BBAA@<@;;54;7A8B:;9>>===8<<@@@0@B<:;;B=BCBB?A@B>@A7;;@CAB@CDBBADDG;;;C@B?BHJB<=;C?BBBA7<;A;;;@@@BBCCA@AB@CBA?A?4939=ABBBB@A4;;;;0929299999(90:=>,/0?@@AA@BB@CDDC+BBB?B7>499489>??AD?A=??AAAA?A:;7;BBCB@A;;;B@@AAC<;;@=;;:AC?AAAA=@=@CA@A
@ATNG8:01627:01295
GATGGTAGTACATGATAGACGACACCAGAAGATCAGGAACTCTAGAAGAATTCAGATTTTTTAACACGAGAGTAAACGTAAAAAGAAGGTTTTACAAGACTCACGTTAACAATATTGCAGCAGTACGCACACAATCGAAGCGCAGTAAGGATGGCTAGTGTAACTAGCAAGAATACCACGAAAGCAAGAAAAAAGAAGTACGCTATTAACTATTAACGTACCTGTCTCTTCCGAAACGAATGAGTACCTCTCAGACGCTCGTCCTACCATCGTTATCGGAAAGTCT
+
>>B>:==>>?;<;>5955555557727//)////;;2:245548:;4//)/(//4555555#5.555<=??;??@:?@@AAAA,?A=B=BBB7@@A9;949::;;<7;7;B>BBE>A@97::99=>@@;AABB@BBBB6<;A@@@CC@DAC;;7;BAABBAB?BBBBBB>AB?BBC?A@99:,7=>899::::%::3///69;>AD;>7;7777<7//0AA=ADDC@??;?:=?B;:999?==>?==9>>>????ABB877;;0665(.-2-/)/66:6:;5<554
@ATNG8:01580:01351
GATGGTAGCTCTGCTCTGACTCTCGTACTCATTCGTTTCGGAAGAGACAGGTACGTTAATAGTTAATAGCGTACTTCTTTTTCTTGCTTTCGTGGTATTCTTGCTAGTTACACTAGCCATCCTTACTGCGCTTCGATTGTGTGCGTACTGCTGCAATATTGTTAACGTGAGTCTTGTAAAACCTTCTTTTTACGTTTACTCTCGTGTTAAAAATCTGAATTCTTCTAGAGTTCCTGATCTTCTGGGTGCGCTACAGTCTCTCTACATCGAATGAGGTTAGTCT
+
CDBB@CCDCDCCCCCDCC@BBBBBBABBCB?>=?AAA=BB?A@DDCCCCC@CCBBB?C?BDDD?B@BBCDCCCCC@AAA@@1AC@CCCC=BCBB?BCB>BC9::BCCD@BBBBCCCD?BBC?B?CCBBBBBB?CDCC>BBBBCCBBCCCCC?AAB>BBB>BB<?<@AAABCCBC=?::::.:>B;;;:;:*;AABE>ABCCCCCBAA5;;;;*;BBAB?@=@C>CBBCCCC?C@BBBB@?;<8:;0<AA@@BBB@AACCBBCCCBCBB@@<;;;;6:<@CCCC
@ATNG8:01584:01378
GATGGTAGCACGAGTCACTCATATCCAGATGATCAGGAACTCTAGAAGAATTCAGATTTTTAACACGAGAGTAAACGTAAAAAGAAGGTTTTACAAGACTCACGTTAACAATATTGCAGCAGTACGCACACAATCGAAGCGCAGTAAGGATGGCTAGTGTAACTAGCAAGAATACCACGAAAGCAAGAAAAAGAAGTACGCTATTAACTATTAACGTACCTGTCTCTTCCGAAACGAATGAGTACTATGTAGAGCTCTATACTACCATCGAATGAGGTTAGTCT
+
899:7:<AA;66>>=666;<556>>7<;;;;99;:<5;4999455<7<;:=?89553=<=)<2888333;;;A<78>:<===+==><2599&5997696;>>=>@<B?BA?9:9=AAAABCCCBBBDDDCBB@BBCC?AAAA>?>>8@>A@@>@BBBCDBD?BBAABB?BB?BBB?BBB@@9=;;6;BAAA/AA<A:::@@B>><>:==AA<@<==A?@<@A???BB?C?CCC>BBB@BBBBCCCAA?>>>AAAA===>>:888B:==@@?18:??;??BB9::
@ATNG8:01585:01349
GATGGTAGCGCACACATAGATACAGTACTCATTCGTTTCGGAAGAGACAGGTACGTTAATAGTTAATAGCGTACTTCTTTTTCTTGCTTTCGTGGTATTCTTGCTAGTTACACTAGCCATCCTTACTGCGCTTCGATTGTGTGCGTACTGCTGCAATATTGTTAACGTGAGTCTTGTAAAACCTTCTTTTTACGTTTGCTCTCGTGTTAAAAATCTGAATTCTTCTAGAGTTCCTGATCTTCTGGATAGCGACGCGATATACTACCATCGAATGAGGTTAGTCT
+
AABCACBDCCCDBBBBBBBBCCCCBBBBBB??;?A@A9;;5;6<BBCCBB@CCBAA?C?BBBC>B@BCBCAABDC<>==;;,<;8?@BB<A@BB?CCC@CC?BACCCC@CECCCBBB?BCC?C@DCBBBBBB?BDCC899AABBBBCBBBCCCCC?CCC@BB?B?BBBCCBBBC=@>>>>3>;>9;;:;:*;CAAB;A@B@AACCCE@HGII5CA@BC@CADE?BAACCCC@C?AABDCC?BAC@CCCCCDCBBB@@@AAAEDBB?CBBBC@?A@C@C@CCBA@
@ATNG8:01587:01335
GATGGTAGACATATCGTACTCTCTGTACTCATTCGTTTCGGAAGAGACAGGTACGTTAATAGTTAATAGCGTACTTTCTTTTTCTTGCTTTCGTTGGTATTTCTTGCTAGTTACACTAGCCATCCTTACTGCGCTTCGATTGTGTGCGTACTGCTGCAATATTGTTAACGTGAGTCTTGTAAAACCTTCTTTTTACGTTTACTCTCGTGTTAAAAATCTGAATTCTTCTAGAGTTCCTGATCTTCTGGGCAGACTCTCACACGCCTACCATCGAATGAGGTTAGTCT
+
<@;925=ACCCCCCCBAAABBBBBBCFDECBB?BACC=@?<?8@=<88@B>=@AA@>B>BCCC7B7BAAA>==586'22222$2838<=:/<==6>4:788(88-8<97<@9>?@@@AAA=BCD;@;>==@:;;A<AAAA:>?A>>>>>>?A@@:::>8:;;;>>:><@AABAAAAA<@>>>=2<6;6;;;;9.;==?=7==??>?@?>><???A/@==<A<A<AA=A@>>;;;:>:>>>>>>:>=AA:A?>>>;===AA>???;?<<8=<==>;@>C>=C<A<>>@
@ATNG8:01589:01348
GATGGTAGCGCACACATAGATACAGTACTCATTCGTTTCGGAAGAGACAGGACGTTAATAGTTAATAGACGTACTTCTTTTCTTGTCTTTCTGTGGTATTCTTGCTAGTTACACTAGCCATCCTTACTGCGCTTCGATTGTGTGCGTACTGCTGCAATATTGTTAACGTGAGTCTTGTAAAACCTTCTTTTACGTTTACTCTCGTGTTAAAAATCTGAATTCTTCTAGGTTCCTGATCTTCTGGATAGCGACGCGATATACTACCATCGAATGAGGTTAGTCT
+
:;9959445::5555555<<<:::////:::;855/9///)/2///::97277//)/)//76)4.49;;;6559>.56;;+99455/;;.7///7278;:>>9=;::BC@>BCCB@A<8<<<.4.595<;;?D996>=9;;<==?>666;;/////)///2776;055::::>;;5:99==0=29.9999&4;;<@666<::555//)////$/////)/6<>8;>59498@<A@?;?<7596169?=@?@@@?>99=99488:3443::2354939.45555
@ATNG8:01591:01360
GATGGTAGCGCGACGAGCGTAGACCCAGAAGATCAGGAACTCTAGAAGAATTCAGAATTTTTAACGCGAGAGTAAACGTAAAAAGAAGGTTTTACAAGACTCACGTTAACAATATTGCAGCAGTACGCACACAATCGAAGCGCAGTAAGGATGGCTAGTGTAACTAGCAAGAATACCACGAAAGCAAGAAAAAGAAGTACGCTATTAACTATTAACGTACCTGTCTCTTCCGAAACGAATGAGTACAGAGAGTACGATATGTCTACCATCGAAATGAGGTTAGTCT
+
7777499:<<<<<<<<><<:::555/5;<8555:8838-333388;4::6:3////(/888$/(/75/.......'.6<<??@+<;7;.5560/7;5/0//98:>>:>:;:6:>9:?@98;BBB;:9@@@@?@<@C@@=>A?;<;77/98=<<88>848==B?AAABCC@AA>ABB?B<@>C252205CDDE/@@7::<<=:<<=17156<<2949A::5;>>;::;:694788078:4::==BAABCA@=;??>AA>>>B888==9<:9556(678<7>4:8888
@ATNG8:01606:01343
GATGGTAGTACATGATAGACGACACAGAAGATCAGGAACTCTAGAAGAATTCAGATTTTTAACACGAGAGTAAACGTAAAAAGAAGGTTTTACAAGACTCACGTTAACAATATTGCAGCAGTACGCACACTATCGAAGCGCAGTAAGGATGGCTAGTGTAACTAGCAAGAATACCACGAAAGCAAGAAAAAGAAGTACGCTATTAACTATTAACGTACCTGTCTCTTCCGAAACGAATGAGTACGTGTGCGACGTGTCTCCTACCATCGAATGAGGTTAGTCT
+
<BA<:;;;BB?CBB<?;;;@@@@>;;<A==>>==93=8=9:4=:::;>+0(///55555$57=>A?>CCCCCC=CA;;;;;*;B?C@DCC<BCC@DCBCCBDBC?@=@B?@AA<@A@?@@AABCCCGDCCCCCCCD;;:AAACCB?C?C;;9;ACAA;;;=AAAAAA@CC?BBB@BB??=5<<<8=>>@@2?A<A688===?E<?:>>88189>AABA@DCCCDCC@C@BBD>CCC@::9ABB?@@AB???AB@@AAB??<?CA<AA;;;5:;==8=18;A;;
@ATNG8:01614:01354
GATGGTAGGCGAGAGTGAGACGCAGTACTCATTCGTTTCGGAAGAGACAGGTACGTTAATAGTTAATAGCGTACTTCTTTTTCTTGCTTTCGTGGTATTCTCGCTAGTTACACTAGCCATCCTTCACTGCGCTTCGATTGTGTGCGTACTGCTTGCAATATTGTTAACGTGAGTCTTGTAAAACCTTCTTTTTACGTTTACTCTCGTGTTAAAAATCTGAATTCTTCTAGAGTTTCCTGATCTTCTGGGCTGCGCTGATATGCGCTAATCGATGAGGTTAGTCT
+
44448<::>;555:99;<;;;<5555559779)////(/:17+55<<9==<?8739,3,3;88285::888;4448;;===*5526788058;7,3371767725...(..335555,2.3.3(..22-..6626555/5555...22226--(---)-/<8>>8<9666@;<;//*//555&57<166<<;(99555)55::<<>@;>:><>:(:4455256:>;@?==?:::-9;974<;<9=<B=8@@?969@>;666;>@9@<;....---8050566/3
@ATNG8:01620:01343
GATGGTAGAGTACAGTGTAGTAGACCAGAAGATCAGGAACTCTAGAAGAATTCAGATTTTTAACACTAGAGTAAATGTAAAAAGAAGGTTTTATCAAGACTCACGTTAACAATATTGCAGCAGTACGCACTCAATCGAAGCGCAGTAAGGATGGCTAGTGTAACTAGCAAGAATACCACGAAAGCAAGAAAAAAGAAGTACGCTATTAACTATTAACGTACCTGTCTCTTCCGAAACGAATGAGTACTGTATCTATGTGTGCGCTACCATCGAATGAGGTTAGTCT
+
::;=9==?@;<==?@==B>BBBBAA>?BC?BCBBBB@B?CABA?@C@CC?D?AA??????.??BB<=ABBDA?>/::88888(8;7;)///',,,50,,,,--.992848:588815;A@DCCCBBCCBBBBB>BBBB>BBBB??@@=@=A@@>ABBBBBBC@BBBAAB@CA:667:=>;;;1:<:7888899%/;79///==AAA<A<@@??;?=BBCBB@BCCBBAB?B?ACC=BAB?BBBBABBBBBBBB@@BB>@>>:::AAA<AAAAA6;@995:=@A???
@ATNG8:01623:01363
GATGGTAGCACGAGTCACTCATATCCAGAAGATCAGGAACTCTAGAAGAATTCAGATTTTTAACATCGAGAGTAAACGATTAAAAAGAAGGTTTTACAAGACTCACGTTAACAATATTGCAGCAGTACGCACACAATCGAAGCGCAGTAAGGATGGCTAGTGTAACTAGCAAGAATACCACGAAAGCAAGAAAAAGAAGTACGCTATTAACTATTAACGTACCTGTCTCTTCCGAAACGAATGAGTACAGAGAGTACGATATGTCTACCATCGAATGAGGTTAGTCT
+
89::5::>?@;<>>?>>>;;;;;<>8<<?96666655;479:///:6:8373/////99;)95/33;33333333(3333,3333$33,3,333&222+2227773..(.05949=@:@@@BDCCBDCCBCBBBB?BBBB?B=>=????;@?A??>?FCBBBBD?AA@ABB?BB@AAA===AA>4>8818::::+;><A888BBAAA7;7;CAA7;7;BCCC?CCABABB=?=@BB;BBC=?@BBBBCCCCAA>ABCCC=??@@::8@=AAAAA<A@>><><@@>>>
@ATNG8:01623:01375
GATGGTAGTGTGTCTCTGAGTGTAGTACTCTATTCTGGTTTCGGAAGAGACAGGTACATTAATAGTTAATAGCTGTACTTCTTTTTCTTGCTTTCGTGGTATTCTTGCTAGTTACACTAGCCATCCTTACTGCGCTTCGATTGTGTGCGTACTGCTGCAATATTGTTAACGTGAGATCTTGTAAAACCTTCTTTTTACGTTTAACTCTCGTGTTAAAATCTGAATTCTTCTAGAGTTCCTGATCTCTGGGATGTGTGCGCAGTGCCTACCATCGAATGAGGCTTAGTCT
+
:@@B994=95559<555:544<<:::<:9///-(---(-8/8;1717:::;:;6;;/..05(..35084558;559554.4:<==+;;7:<;;254//39//)/7)//3:9:7<<::;:<<8<BA9B9???=C>=<=@@9:4:BBBBBBCBBB@@:99>19992395:6:999:55555.599;;.=8=799;;;*:===@2526:::<555:.559&599996;2655;;:;;::8=7:::::>>>>>3=000><<99:5<<=;;55454449579:66+//467;<3
@ATNG8:01624:01366
GATGGTAGAGTATCATGTGTATCTCCAGAAGATCAGGAACTCTAGAAGAATTCAGATTTTTAACACGAGAGTAAACGTAAAAAGAAGGTTTTACAAGACTCACGTTAACAATATTGCAGCAGTACGCACACAATCGAAGCGCAGTAAGGATGGCTAGTGTAACTAGCAAGAATACCACGAAAGCAAGAAAAAAGAAGTACGCTATTAACTATTAACGTACCTGTCTCTTCCGAAACGAATGAGTACTGTATCTATGTGTGCGCTACCATCGAATGAGGTTAGTCT
+
///;,//9;>=>><<<??>>C969?7;@>=89:>::.9244<<=;?7@B?B>@A;;9999$55;<=<<<@??@?6>@99555$4<5:;<<<.:::9:@>>=BBBB>B=AB?898<@@BBBCBBABBBFCCCC@BBBD?BAA@A?BA>B@C@?=@@@ABBBC?B?>=BB?@A>ABB?BBDCD>@<<4788888%8=:===>@B9:9,/,/899,/,/>B@@<@A>?966:>9<<>>>=C>B???BABBC9:9B999CBBBBBB?977086555(/0;<6>7@>>99
@ATNG8:01627:01369
GATGGTAGAGTACAGTGTAGTAGACAGAAGATCAGGAACTCTAGAAGAATTCAGATTTTTAACACGAGAGTAAACGTAAAAAGAAGGTTTTACAAGACTCACGTTAACAATATTGCAGCAGTACGCACACAATCGAAGCGCAGTAAGGATGGCTAGTGTAACTAGCAAGAATACCACGAAAGCAAGAAAAATAAGTACGCTATTAACTATTAACGTACCTGTCTCTTCCGAAACGAATGAGTACGAGAGAGCACATGTGTCTACCATCGAATGAGGTTAGTCT
+
686:?A==;;;=>><<<<@>;;>?;;CF@@AAAAA6:6:@A997B>A@=@<99997AA?/A;>?8;@@BB>BA5:9;9999'9?=@2999'5::9<===@A>>C>@>?A>ABB>AA?@ACCGECBCCCCBB?CC>>:?CC@???B>A?C::<;CCCBCBC@BBBCCB?BB>A@A<??BAD7>88198888(7=8=888BFB>>;>7;;BB<><>AC@?=?BAAABC@B?BCD>DBB?BBBBBBCB;::@???@>>>@;<<@@@A=@@@AA<@@>>;>;?D@@@
@ATNG8:01584:01407
GATGGTAGCGCGACGAGCGTAGACCCAGAAGATCAGGAACTCTAGAAGAATTCAGATTTTTAACACGAGAGTAAACGTAAAAAGAAGGTTTTACAAGACTCACGTTAACAATATTGCAGCAGTACGCACACAATCGAAGCGCAGTAAGGATGGCTAGTGTAACTAGCAAGAATACCACGAAAGCAAGAAAAAGAAGTACGCTATTAACTATTAACGTACCTGTCTCTTCCGAAACGAATGAGTACTATGTAGAGCTCTATACTACCATCGAATGAGGTTAGTCT
+
:>:=7<AA;;5;;>>>=@FD@@555/4;;8<;;:;;7;6999///8365153-----888+838::888;;996/55;;???+;;:>6;;;0?<<8<AAAABA@A>A?CD@CBB?BCCCCCCFCCCBCCCCC?CCBC>BBBBB?@@=A>A:;6;@@@BBBB?BBBBCC@BB?BCC@BBA=<1:6608<<==.=A9=;;<??A@A7;7;>??6;7;>BAA?AB???AA?B?AAD>BBB?BBBCCCCCCBBA==>>>B>>>>>>>>@=B?@;:3;?994:<@@>@?
@ATNG8:01587:01389
GATGGTAGCGCACACATAGATAGTACTCATTCGTTTCGGAAGAGACAGGTACGTTAATAGTTAATAGCGTACTTCTTTTTCTTGCTTTCGTGGTATTCTTGCTAGTTACACTAGCCATCCTTACTGCGCTTCGATTGTGTGCGTACTGCTGCAATATTGTTAACGTGAGTCTTGTAAAACCTTCTTTTTACGTTTACTCTCGTGTTAAAAATCTGAATTCTTCTAGAGTTCCTGATCTTCTGGTCTACTACACTGTACTCTACCATCGAATGAGGTTAGTCT
+
////)//9//5<<=<99;@@AAAB;:;?:;2:=?@<BB?B@EDBBBCCABABBB?B?BBCC@B@BCCC@@@BB?BBAAA3@@=@CCC=BB::9:AD>BB@CBCCEC@CBBBCBBB?BBB?B?CCCCBBBB@CBBB@CCBCBAAAB@??B@AAA?ABC@BAAC@C9;;CCCBC@CA@A@7@=A@CCDDD5CCCCD?CCCCBAAABB?BCCD5CCCCC?C?BB@BBBBCCD@C?AABA@?9>>A=ABBBCCCCCBBBBDDEBBBB?CBBBC?A@??<>;@?>??
@ATNG8:01587:01403
GATGGTAGGCGACATACATACGCGCCAGAAGATCAGGAACTCATAGAAGAATTACATAGATTTTTAACACGAGAGTAAACGTAAAAAGAAGGTTTTTACAAGACTCACGTTTAACAATATTGCAGCAGTACGCACACAATCGAAGCGCAGTAAAGGATGGCTAGTGTAACTAGCAAGAATACCACGAAAGCAAGAAAAAGAAAGTACGCCTATTAACTATTAACGTACCTGTCTCTTCCGAAACGAATGAGTACTGCGTCTCACTCTCGCCTACCATCGAATGAGGTTAGTCT
+
4444.4493555<9566;;9456<<755546554;;.4.4:44433:533-3,33333333333$31773////////(/966666)6;6;,3333$225+2299776222'..33.355(..3388;344:899;3313<;;7=88586222'347776877333863855556.22+222+29666/622+25555$222'222222+27706.522206.55955.59;555:7:388808894:=BBBB=>?@?;;;;;@@??@><8=BB?CCBBA389@@:=:>>955
@ATNG8:01592:01397
GATGGTAGTGTCATATGAGAGTGTGTACTCATTCGTTTCGGAAGAGACAGGTACGTTAATAGTTAATAGCGTACTTCTTTTTCTTGCTTTCGTGGTATTCTTGCTAGTTACACTAGCCATCCTTACTGCGCTTCGATTGTGTGCGTACTGCTGCAATATTGTTAACGTGAGTCTTGTAAAACCTTCTTTTTACGTTTACTCTCGTGTTAAAAATCTGAATTCTTCTAGAGTTCCTGATCTCTGGATAGCGACGCGATATACTACATCGAATGAGGTTAGTCT
+
?@@A@BBCCCBBBCDCCBCCBBBBCCBCBBAB?BBBM@CC@B@BAABCFH@BBCCC@C@CCCC?C?BBBBBBCBB:::999)9=:=?AA<AB@@?ACC?CC?AAAFCD@CCCCCCEC@CCC?C?CCCC@A@@29:@@;@AAABBBBDECCCBBCB@CBC?BC@D?BBBBBCCBA9>:999-:=C=@BBBB0@AABB<BBCCBBCBBA4;;;;*;B@;<4;;A@;@ABBBBB@C?BBDCCA@@@>BGAA@CDCBBEBBBCCCAAACCBB@:=?9949=BB@BB
@ATNG8:01603:01405
GATGGTAGTGTCATATGAGAGTGTGTACTCATTCGTTTCGGAAGAGACAGGTACGTTAATAGTTAATAGCGTACTTCTTTTTCTTGCTTTCGTGGTATTCTTGCTAGTTAACTAGCCATCCTTACTGCGCTTCGATTGTGTGCGTACTGCTGCAATATTGTTAACGTGAGTCTTGTAAAACCTTCTTTTTACGTTTACTCTCGTGTTAAAAATCTGAATTCTTCTAGAGTTCCTGATCTTCTGGTCTACTACACTGTACTCTACCATCGAATGAGGTTAGTCT
+
:>:<:::>;<<<<>>>BBBCCBBBBA?::4569===@8??:><><<<<<:5556<<9<:<A@;7A;@@;:49444.49999'7<:885>3945=7<6616<766CCCG@IACCC;:4:@@4;6;A@@?BAA>@AAA5:;BA@@@@@@;;:???A@DCC=@@=A=@BBBCDDCC7;;;;;.;=A=;;<;<*;CCCC>C;;;BAA;::9@>@@0>AABB?B?CC@BCBBBCB@C?BBEBAA>@?B@CBBBBBBBBBBCBBAACC@@<@A@;;5;?;;6;@AAB??
@ATNG8:01608:01385
GATGGTAGCATCATGCATATCTCACCAGAAGATCAGGAACTCTAGAAGAATTCAGATTTTTAACACGAGAGTAAACGTAAAAAGAAGGTTTACAAGACTCACGTTAACAATATTGCAGCAGTACGCACACAATCGAAGCGCAGTAAGGATGGCTTGTGTAACTAGCAAGAATACCACGAAAGCAAGAAAAAGAAGTACGCTATTAACTATTAACGTACCTGTCTCTTCCGAAACGAATGAGTACGATGAGAGAGCTCTCTCTACCATCGAATGAGGTTAGTCT
+
@A??055:<<@@>666><?<=;;:;9>>>9;;<??:4:4988888;4886=49:///999):1337<<7:::;:.9944444$4<49.55)5<<5<666==><B?A?AD?BAB@BBCCDCBBCCBBBBBBC?BC;;8;AAADD?@<A?BAA=@C8;;999?CCCB??;?A>AAB?A=<;;*/0/(/8889,:=7@;;;?A===;>9<<??:>:;;@AA>AAA@?::392999/8?A=>>?CCCDBB:99A=====;766<9@@@:>>?>>:?A;;7;;AD:::
@ATNG8:01609:01410
GATGGTAGTGATACAGATCAGACACCAGAAGATCAGGAACTCTAGAAGAATTCAGATTTTTAACTCGAGAGTAAACGTAAAAAGAAGGTTTTACAAGACTCACGTTACAATATTGCAGCAGTACGCACACAATCGAAGCGCAGTAAGGATGGCTAGTGTAACTAGCATGAATACCACGAAAGCAAGAAAAGAAGTACGCTATTAACTATTAACGTACCTGTCTCTTCCGAAACGAATGAGTACGTGTGCGACGTGTCTCCTACCATCGAATGAGGTTAGTCT
+
888<;@@ABCCB666>>;?;?>>;?7;AC75:5;::-3-333333;6<;?C;:9993333$33222::8====D;::99999$4<7<.555&5<<9>A<ACCDCC?AAA>ABA?BBAABBBBCCCCCCCCC?BEBB?BBBA@@994;>AAA>ACCCCBBB?AAAA::7@B?BB=:@>><D<B@?:7899-8=9?CCDCBCCB@C?A@@@=@@AAAAA@BBAAA@@:=9:::,9BD5::AAA@A::8878665=556>>@=B??<>>=<=9>>88184::?AA
@ATNG8:01617:01421
GATGGTAGGCGTGTGAGAGTCTGCCAGAAGATCAGGAACTCTAGAAGAATTCAGATTTTTAACACTGAGAGTAAACGTATAAAAGAAAGGTTTTACAAGACTCACGTTAACAATATTGCAGCAGTACGCACACAATCGAATGCAGTAAGGATGGCTAGTGTAACTAGCAAGAATACCACGAAAGCAAGAAAAGAAGTACGACTATTAACTATAACGTACCTGTCTACTTCCGAAACGAATGAGTACGATGAGATCTCGTGTACTACCATCGAATGAGGTTGTCT
+
444:7<:@<><<<<;77:7/////)/<<7>;;544.4.4488344.3;28288333333$3,////////888818;;///88+...'.(.55)522+25222592.*.477)..625..29:>85896669772599<:?55366837)/..(...2988859585885>@67;7499777.77:65656'596:;9;///9;=4>:==<;A3666//*/;65577;.5,2;9,222/5358...3777999555665522268927222:5:666/5/5889
@ATNG8:01619:01429
GATGGTAGTAGTACACTAGTCATACCAGAAGATCAGGAACTCTATAAGAATTCAGATTTTTAACACGAGAGTAAACGTAAAAAGAAGGTTTTACTAGACTCACGTTAACAATATTGCAGCAGTACGCACACAATCGAAGCGCAGTAAGGATGGCTAGTGTAACTAGCAAGAATACCACGAAAGCAAGAAAAAGAAGTACGCTATTAACTATTAACGTACCTGTCTCTTCCGAAACGAATGAGTACACACTCTCATATGACACTAATCGAATGAGGTTAGTCT
+
CCBB@CCBBBBBCGDFBBBCECCBB?CCC@CBBB::8:=@@CBBBB@CC?A>@?<<=?=?.?>ABBBBBECBBA8??;;;;;*;B=?5999'5<;=@C>ECEDFD@C@CC@BDD?B@CABBDCCCBBACCBB?BBBB?B===???@=>=?>><?CBBBACC?CCCAAA?BA;555279;<;3::;6:BEDC/DD=B888@@@??;?=AAAA7:7:@BBB@BBBBAAA=?=?CC=BBB>AACCCBAACCCCCA?>>>=AABBBBB?BBBB@BBBB?B?BBAAA
@ATNG8:01621:01391
GATGGTAGGAGACACGTCGCACACGTACTCATTCGTTTCGGAAGAGACAGGTACGTTAATAGTTAATAGACGTACTTCTTTTTCTTGCTTTTCGTGGTATTCTTGCTAGTTACACTAGCCATCCTTACTGCGCTTCGATTGTGTGCGTACTGCTGCAATATTGTTAACGTGAGTCTTGTAAAACCTTCTTTTTACGTTTACTCTCGTGTTAAAAATCTGAATTCTTCTAGAGTTCCATCTTCTGGATACACTCATGTGCACCTACCATCGAATGAGGTTAGTCT
+
:@AB9<;E?CCAAA><<?<==BCCCB?=====8?>@?:?A8>8;;;<<<<9==<AB?B?AAAB>>9>@0//;:98>309777$5=4;9978&29;;5;8909@>ABA>>><?????AAA;@@A;?=@??>>>@A=AA@@<@@@@AA???AA==<==?6:;?<==:><@AAABBAAA<??>CD5D:>7;===>/=???C9A>>;;;?<<<9>>>>.><<;A;A<8878==>;;;;@;A;;;5;;?<>>>@@AAA>>>>>>>>;???;>>>>>:>@AA;A;AA=;;
@ATNG8:01578:01455
GATGTAGGACTAGCGTCTGAGAGGTACTCATTCGTTTCGGAAGAGACAGGTACGTTAATAGTTAATAGCGTACTTCTTTTTCTTGCTTTCGTGGTATTCTTGCTAGTTACACTAGCCATCCTTACTGCGCTTCGATTGTGTGCGTACTGCTGCAATATTGTTAACGTGAGTCTTGTAAAACCTTCTTTTTACGTTTACTCTCGTGTTAAAAATCTGAATTCTTCTAGAGTTCCTGATCTTCTGGATACACTCATGGCACCTACCATCGAATGAGGTTAGTCT
+
:;99:;<8<<<===6666>>>?@:=<@ABAA<@CCC>BBAD@CCCCCCCBCCCBB@B@CCCC?B?B@@A<==;;9;<A?D1CC@@@AC>DDAA=AA@=AB<@@DCLJACCBCCD@@=@@@=@?CBBBC@@@?BBBB?BBBBBABBB@@@BABCC>AAB@CC@C?BBCDCCBBA=@0000+0+0900000*0BBCD99:BB@AB999?B=A>+<>?;;:;=@@=ABBBBAA?@@CCABCB@BBCACCBB@@@B@A@ACBC?BCC?;;;AA=CA@@<@>@C;;;
@ATNG8:01579:01443
GATGGTAGGACGAGCGTCTGAGAGGTACTCATTCGTTTCGGAAGAGACAGGTACGTTAATAGTTAATAGCGTACTTCTTTTTCTTGCTTTCGTGGTATTCTTGCTAGTTACACTAGCCATCCTTACTGCGCTTCGATTGTGTGCGTACTGCTGCAATATTGTTAACGTGAGTCTTGTAAAACCTTCTTTTTACGTTTACTCTCGTGTTAAAAATCTGAATTCTTCTAGAGTTCCTGATCTTCTGGTATACACACTCGCTCGCTACCATCGAATGAGGTTAGTCT
+
::;=466>9<;;<=<=>?><<ABA6;;:96<<6<:::6;=8=?999@@BDACCCCC@CACDBB@CACDCBCBCBB>;;;;;*;@:@@CC>BBAA=ABB>@B::;CCCD@CCBCCBBB?@A@@C@EDCDBBBC@CCCC@CBBBCBCACCC@A?CAC=B999:D@C?BBBBB@AAB>A;;;;.;@F=BCCCC2BCCDI>C;;;C<;;@A?CCCC2A;;9;6;?AA?BBBCBCC@C@CBCCCB@BCEAECCCCBBBBA:;:@?@?AAB?AAABB>9;:?;???A@@B
@ATNG8:01584:01433
GATGGTAGCATCTTGCATATCTCACCAGAAGATCAGGAACTCTAGAAGAATTCAGATTTTTAACACGAGAGTAAACGTAAAAAGAAGGTTTTACAAGACTCACGTTAACAATATTGCAGCAGTACGCACACAATCGAAGCGCAGTAAGGATGGCTAGTGTAACTAGCAAGAATACCACGAAAGCAAGAAAAAGAAGTACGCTATTAACTATTAACGTACCTGTCTCTTCCGAAACGAATGAGTACAGAGAGTACGATATGTCTACCATCGAATGAGGTTAGTCT
+
@A;405:=?CGE@9>??CCCCCEBD?ABB=@B@A@?;?9ABB?@?C?@?>@:??>:::::(9;ABABBBB<<@?8==;;;;;$9:;<2555&5<<9@<<BDC@9<9;<@B?CBB?BBAACCCCC;;;CCBBF@C@@@?AAABBBBC?C@C@@>@BAABBCB@AAABBB@BB?BBB>A>@::18//*/=>@@,@@7>878>==BB<>;>>==;?;>=BCCACAACCBD=A=@BD=A?><?ABBBBBBBAB>>BBB@@@@@@@=>>=:=AA@@<>=::493:;@==
@ATNG8:01588:01432
GATGGTAGCGAGCGAGTGTGTATACCAGAAGATCAGGAACTCTAGAAGAATTCAGATTTTTAACACGAGAGTAAACGTAAAAAGAAGGTTTTACAAGACTCACGTTAACAATATTGCAGCAGTACGCACACAATCGAAGCGCAGTAAGGATGGCTAGTGTAACTAGCAAGAATACCACGAAAGCAAGAAAAAGAAGTACGCTATTAACTATTAACGTACCTGTCTCTTCCGAAACGAATGAGTACGTGTGCGACGTGTCTCCTACCATCGAATGAGGTTAGTCT
+
8=44.45::<>>====?>@@CCB9626=A;<;@433-3288:;;;B;==>B??=;55555$57=BCCBBB?>@?8@>::9:9$5949.555&5>>:;@@CBBBBC?A@CC?DAC?CDA>A@CCCCBBCGICB@CCBC?BABB;;;C<A?B;;6;AAABBCE?BBBBBA?BB?CCC?B@>>=590/(/>>>>0//)5555AA>>><A<@==<9=;?@CCCACECBBBAAD?AAB<ABA=??BBBAA@BA?99:@@@?9><;;;AA@<<==AB8:://,/7<@;::
@ATNG8:01589:01457
GATGGTAGGCACTGCGCACACATCCCAGAAGATCAGGAACTCTAGAAGAATTCAGATTTTTAACACGAGAGTAAACGTAAAAAGAAGGTTTTACAAGACTCACGTTAACAATATTGCAGCAGTACTCACACAATCGAAGCGCAGTAAGGATGGCTAGTGTAACTAGCAAGAATACCACGAAAAGCAAGAAAAAGAAGTACGCTATTAACTATTAACGTACCTGTCTCTTCCGAAACGAATGAGTACGTGTGACGTACGTGAGCTACCATCGTATGAGGTTAGTCT
+
5:<:7=;;,////<<>=@@BBAAE@7<;@666@@@@;@4959:94409<7:6:<=;8998'73333:9::::9=13359999(5616:@@@2>>A<>=BA@B?@@=?;>?=???=ABBBCCGBAABCBAB;;7:A@A?CBB@@?>?8@<@@A=ACCCAAAC?CAAABB?AA<@@=8;9////&///(.7977)9<455589:;9>9>577==5;5:<A;:5:A><<=?3717AA;774>==>BBB>;::;:???AB989?999BAB=C9666659--(,,,,,,-
@ATNG8:01591:01467
GATGGTAGAGTATCATGTGTATCTCCAGAAGATCAGGAACTCTAGAAGAATTCAGATTTTTAACACGAGAGTAAACGTAAAAGAAGGTTTTACAAGACTCACGTTAACAATATTGCAGCAGTACGCACACAATCGAAGCGCAGTAAGGATGGCTAGTGTAACTAGCAAGAATACCACGAAAGCAAGAAAAAGAAGTACGCTATTAACTATTAACGTACCTGTCTCTTCCGAAACGAATGAGTACTACTCTCAGAGACACACTAATCGAATGAGGTTAGTCT
+
CCBB?BBDBBBCCCBABACBBBBAB?BAA>@AAB:96:?ABBBBCC@CC;:8:B?;:;:;.<@CFCCDCCCCCC>CB;;;;.9@9@2;9:&4::5;A?<<CBBB?B?BD?BBC>BBCBCBCCCCDDCDBBC?@ACC?BBBBBBBB>@?A??=?AAAABCC@BBBDDC@CC=BBB>@>>??8=8818::;;.;A=@888@BAAA9@:@D=>:=8=ABBB@BCCCCCC@B?BBD>CBB?ABCBCBBBBBBBBBBCAAABBBB==>=BBAA:==;;6;:?C;<<
@ATNG8:01592:01478
GATGGTAGCGCACACATAGATACAGTACTCATTCGTTTCGGAAGAGACAGGTACGTTAATAGTTAATAGCGTACTTCTTTTTCTTGCTTTCGTGGTATTCTTGCTAGTTACACTAGCCATCCTTACTGCGCTTCGATTGTGTGCGTACTGCTGCAATATTGTTAACGTGAGTCTTGTAAAACCTTCTTTTTACGTTTACTCTCGTGTTAAAAATCTGAATTCTTCTAAGTTCCTGATCTTCTGGGTGTATCAGCGAGTATCTACCATCGAATGAGGTTAGTCT
+
::<=:=>@BBBCCGCCCCCBCCBBBBAAADBB?ABBF>BB=A=CAABB@@>@CBBC?B@BDBB?B@DECBABACB=;:999)9?=BBCE=A<B=<C?C@CD@CCCCCD?CCCCDBBB?CDD?C?CCDCCCCC?BBCC>AABBBBCCDCCAA?@?B?CCDABB>B?BDBCCBBBB=?::::.;>B=ABBBB,@@@@@=ABCCCCCA@@5;;;;*;@@BC@CADC@BBC>A@@C@CCBBBD?A@AB:A@@ACCCCCDBBABDCCBB@BBBCC?CB@@<@>BB@@@
@ATNG8:01593:01472
GATGGTAGGCGACATACATACGCGCCAGAAGATCAGGAACTCTAGAAGAATTCAGATTTTTAACACGAGAGTTAAACGTAAAAAGAAGGTTTTACAAACTCACGTTAACAATATTGCAGCAGTACGCACACAATCGAAGTGCAGTAAGGATGGCTAGTGTAACTAGCAAGAATACCACGAAAGCAAGAAAAAGAAGTACGCTATTAACTATTAACGTACCTGTCTCTTCCGAAACGAATGAGTACCTCTCAGACGCTCGTCCTACCATCGAATGAGGTTAGTCT
+
<<<@;@>>:@>>=666;;<<<==;;7;@B@CBA@@@,0+/8::;==04327137455::<0@@CBB=@>>00)0<3<000///$/;5:7<??2>>==7=:9><00*/599)09@7;??AAA@AABAAAAAAB?BABD?98:BC??@@B@CBB?BBBBBBBD?AAAAAC?BB:::B?BCAAA9>==:88888(8<4785<::>>?<<9=9--)-)-7;<>;?>>888@<A<@DD:@BB=??BBBBB9::??DFABABB;;:=:=:;5;?AAB?BA=<8=::;;;;
@ATNG8:01608:01443
GATGGTAGGAGACACGTCGCACACGTACTCATTCGTTTCGGAAGAGACAGGTACGTTAATAGTTAATAGCGTACTTCTTTTTCTTGCTTTCGTGGTATTCTTGCTAGTTACACTAGCCATCCTTACTGCGCTTCGATTGTGTGCGTACTGCTGCAATATTGTTAACGTGAGTCTTGTAAAACCTTCTTTTTACGTTTACTCTCGTGTTAAAAATCTGAATTCTTCTAGAGTTCCTGATCTTCTGGGTCTACGCTCGTCGCGCTACCATCGAATGAGGTTAGTCT
+
<<<=@BCC@CCAABAAB@@@ACCHCCGCCCA@=@BBC=CC@B@AA@B@@?9>?==@9@498@C>B?BAAADCBBB@BCDCC2=>=A>>>9>CBB>AAB@CC?CB>??@<@@A@@AAA=A@?6<8;;<::;?A=A>>><@@@H>>>>>=A?@?>>>;;;;<@A=A;>>AAAAAAA8==AAA5A;A277AAC.>?>>>077;99:?===3:999+;;;;C;@;;;7;AA?>>>=B=B@@>>><AADD:A;8::::::??<:;:???A<@AAA@<>;<=9=-33922
@ATNG8:01614:01470
GATGGTAGTGTCATATGAGAGTGTGTACTCATCGTTTCGGAGAGACAGGTTCGTTAATAGTTAATAGCGTACTTCTTTTTCTTGCTTTCGTGGTATTCTTGCTAGTTACACTAGCCATCCTTACTGCGCTTCGATTGTGTGCGTACTGCTGCAATATTGTTAACGTGAGTCTTGTAAAACCTTCTTTTTACGTTTACTCTCGTGTTAAAAATCTGAATTCTTCTAGAGTTCCTGATCTTCTGGACAGAGTGTGCAGATACTACCATCGAATGAGGTTAGTCT
+
--5729757<///;/65656>;;:;<554:=>;4:>39<9=<<<=<99.5.444.45::;?8A:B=A:<00-7(--888'--(/77;1;;;;7;=D:?A:9:@BCCABCCCCBCC?BBB>B>;;<;<;BB=@ABB?ACAAA@BBAAA@?@??@<@@@=@C<@<??A@AAB@A>@CBCC.;49499999$9=:>D8?995555559.5555$55455169>=<=AABA@C@D:CB>?99498@;;9:ABBA@@@>>A::;AB::8:@?CC<??::49<@A<;<
@ATNG8:01618:01450
GATGGTAGTATCTGCACACTCTGTCCAGAAGATCAGGAACTCTAGAAGAATTCAGATTTTTAACACGAGAGTAAACGTAAAAAGAAGGTTTTACAAGACTCACGTTAACAATATTGCAGCAGTACGCACACAATCGAAGCGCAGTAAGGATGGCTAGTGTAACTAGCAAGAATACCACGAAAGCAAGAAAAAGAAGTACGCTATTAACTATTAACGTACCTGTCTCTTCCGAAACGAATGAGTACACATCGTCGTGTCGTGCTACCATCGAATGAGGTTAGTCT
+
:;;<@AAABA;55559555<555<<8<>B<AABBAA?A8:8B=B@C8@@09/8?=::9::(9;@@?@?><<777)57;9444$5<.5.555&555.5;;;===<<78;<@<@AA000;:@@AABCCBCDCCC@BCBB>@ABBBAAA?B@C@@?@CABABBB@??>BBC@BB?AAB<@A@<A9?>=988888(8>99788;:A;>:>5<;><4959A999@ACCB@@A:>6::<9?=?;@ACABACCCCB@;;@BBCCDD???BCC@BBBBA>AABB?B@FCB?>
@ATNG8:01622:01443
GATGGTAGGCGACATACATACGCGCCAGAAGATCAGGAACTCTAGAAGAATTCTGATTTTTAACACGAGAGTAAACGTAAAAAGAAGGTTTTACAAGACTCACGTTAACAATATTGCAGCAGTACGCACACAATCGAAGCGCAGTAAGGATGGCTAGTGTAACTAGCAAGAATACCACGAAAGCAAGAAAAAGAAGTACGCTATTAACTATTAACGTACCTGTCTCTTCCGAAACGAATGAGTACAGAGAGTACGATATGTCTACCATCGAATGAGGTTAGTCT
+
::9:;=:?;B@@<=A@@CCCBBBBB@CBD@BA@@BB?B=@@A@A@B?BB<?:><783;;;+B>BB=8=8B<<CC=?>73333$3;8?:@@@8A@B7BBA;87>7:5;:?A=@@@;??BCCCBDCBBBBBCCC?AABC?BBBCAAAB?B@BBB?BBCCBCCC?AAACCC?BB=A<>5;;>>>4==<8>BBBC/@@9=///:;>BA<A=@@@A;@<@DC@?=?BAAABC?B?BAD>CCD?BBCBBDCCAA=<=????>>A?AA@:887<A>>><@>>==D<AAA>>
@ATNG8:01623:01436
GATGGTAGTATATCGCGTCGCTATCCAGAAGATCAAGGAACTCTAGAAGAATTCAGATTTTTAACACGAGAGTAAACGTAAAAAGAAGGTTTTACAAGACTCACGTTAACAATATTGCAGCAGTACGCACACAATCGAAGCGCAGTAAGGATGGCTAGTGTAACTAGCAAGAATACCACGAAAGCAAGAAAAAAGAAGTACGCTATTAACTATTAACGTACCTGTCTCTTCCGAAAACGAATGAGTACTATAGACTATCTGAGACTACCATCGAATGAGGTTAGTCT
+
;<>?666?CBBB>><<;>??==B@<5845.577//)/)/)-55///<7;;6:643333999':0339;:88==>?5::=@@??+<@.9.959&59;7566;<<=>>?B?BB?BAA=????ACCGCDBCBCCCC?CCDC=?????=993<?BBB?AAAABBBB?BBBCCB?BB????;??@==199<8:::::;&:<9=888;<=><59166<=*/+/<><<;@CA@@A@:=88889-9@@8?>DBBBCBBB@@ABAA@CBC@@?BBBB?BCABA=AA::8:@?@;::
@ATNG8:01587:01493
GATGGTAGGAGACAGCGTCACACACGTACTCATTCGTTTCGGAAGAGACAGGTACGTTAATAGTTAATAGCGTACTTCTTTTTCTTGCTTTCGTGGTTTTCTTGCTAGTTACACTAGCCATCCTTACTGCGCTTCGATTGTGTGCGTACTGCTGCAATATTGTTATCGTGAGTCTTGTAAAACCTTCTTTTACGTTTACTCTCGTGTTAAAAATCTGAATTCTTCTAGAGTTCCTGATCTTCTGGCGCTCTGTCACGTCTGCTACCATCGAATGAGGTTAGTCT
+
8>::5:;=9::77/////9:556;;;<<<;>44.4444/5>:?<?<=BFCFACDCEH@CABB?;7A@BBDC>BA>?;99:9;*483:::>4556616>>0>C?BBCCBB@DCB::9BB?BCC;?;?A@@ABAB?BCFD7@A@@BDBBBBBBBBBCC;@::5:<9>?CDD@A::8<8>9999*92929999*5;<<=6>;A;;;<444.4444$48844058>>:;??B@??:?9??=??<479A9A@9;;;:>A;:;@>?>@@?@>9:9@?:0000*/5::?<?
@ATNG8:01596:01481
GATGGTAGCGCATATCAGCGCAGCCCAGAAGATCAGGAAACTCTAGAAGAATTACAGATTTTTAACACGAGTAGTAAACGTAAAAAGAAGGTTTTACAAGACTCACGTTATCAATATTGCAGCAGTACGCACACAATCGAAGCGCAGTAAGGATGGCTAGTGTAACTAGCAAGTAATACCACGAAAGCAAGAAAAAGAAGTACGCTATTAACTATTAACGTACCTGTCTCTTCCGAAACGAATGAGTACGATAGATCTCGTGTGCTACCATCGAAATGAGGTTAGTCT
+
:6558;44595555/////////9939<<8;;::<<.44)4889==:6:938*//6733333$32888;:3//6///(////99;)6606(333&377178:::<<=;68822,26832227:545;;;=666?>9=?@@<@00-86-/)/4:/405=:8:C@?;?@@;<=5///59::199/00*///569=99+7725222557:>;?8<<<<6=8<>;<;=AA@@@@@>B?ABD>BCC@BAAA@@@00000/?>>>?=;;//-662-,----'-/991859;556
@ATNG8:01597:01528
GATGGTAGACACGTGTGCTCTCTCTGTACTCATTCGTTTCGGAAGAGACAGGTACGTTAATAGTTAATAGCGTACTTCTTTTTCTTGCTTTCGTGGTATTTCTTGCTAGTTACACTAGCCATCCTTACTGCGCTTCGATTGTGTGCGTACTGCTGCAATATTGTTAACGTGAGTCTTGTAAAACCTTCTTTTTACGTTTACTCTCGTGTTAAAATCTTGAATTCTTCTAGAGTTCCTGATCTTCTGGTATGACTAGTGTACTACTACCATCGAATGAGGTTAGTCT
+
86696;:<AB:66<<656=;::>0//977:?>A<??BC<BB>B?BBBBBAA;?>?AB6A=???>4<>:???@?<=<422222(2949552'222238555-5505./...(.775555<499=:=;??@>;;;:6;<<<,//</88>;;;?@>>;;;;>>>;?@;><?>>?A>==>;===BC6B;>:====<.=;67@2:66///967:1888)58817A9>7>>9@@@>>>><?=B>====:=>A<BCA<------2233-//6770663660,,-3(-(-5655
@ATNG8:01602:01494
GATGGTAGCGCATATCAGCGCAGCCCAGAAGATCAGGAACTCTAGAAGAATTCAGATTTTTAACACGAGAGTAAACGTAAAAAGAAGGTTTTACAAGACTCACGTTAACAATATTGCAGCAGTACGCACACAATCGAAGCGCAGTAAGGATGGCTAGTGTAACTAGCAAGAATACCACGAAAGCAAGAAAAAGAAGTACGCTATTAACTATTAACGTACCTGTCTCTTCCGAAACGAATGAGTACCTCTCAGACGCTCGTCCTACCATCGAATGAGGTTAGTCT
+
49::7<<;@@@@A<<<=<<<=>>@@7@>>:?>@=??>??ABCBBBB?BB?B?BCBBAAA@0@?AABBBBDD;;;0;@;;;;;(:9259999+9><7<BCBCDBBB@B?BB?BAA7:9ABBBCBDBCCCCCA@=@AAA?AAA@ABBB?C@C;;<;DBBBCCB?@?@AA@???<??A=AAA@@;?:94:CCCC3>:5:///:9<=?5;6;>===A:>>EBB@BCCCCCD=@;@@?6>9:6:BBBBBB@AABBCBCBBB>>=>@<A>><>99;;*//993<;@BBA@
@ATNG8:01607:01528
GATGGTAGTGATACAGATCAGACACCAGAAGATCAGGAACTCTAGAAGAATTCAGATTTTTAACACGAGAGTAAACGTAAAAAGAAGGTTTTACAAGACTCACGTTAACAATATTGCAGCAGTACGCACACAATCGAAGCGCAGTAAGGATGGCTAGTGTAACTAGCAAGAATACCACGAAAGCAAGAAAAAGAAGTACGCTATTAACTATTAACGTACCTGTCTCTTCCGAAACGAATGAGTACGAGAGTCAGAGCAGAGCTACCATCGAATGAGGTTAGTCT
+
<::;<>==BC?>>>?==966;;;BB@BBC@BCBCBB?B?A>?894<6;@:?;?=<9:999)76;?>BB?@B@?=6<9;4444$4<49.555&5<<7=>=B==?>B?C@BB?CCC=@@ABB@AACCBBCCBBB?ABAA>A@ACCAAB=B>B@@>@BCCBBBB?BBBBBB?BB=????B???A9>98088888(6;47666??>>D=B:??@A=@=@>BBB?BDDBBBB?A;?@@6==?<@AAAAACBBBBBBBCBB??;B;;;;;=8===;:4:@@>=??BBCC@
@ATNG8:01614:01508
GATGGTAGGTGCACATGAGTGTATCCAGAAGATCAGGAACTCTAGAAGAATTCAGATTTTTAACACGAGAGTAAACGTAAAAAGAAGGTTTTACAAGACTCACGTTAACAATATTGCAGCAGTACGCACACAATCGAAGCGCAGTAAGGATGGCTAGTGTAACTAGCAAGAATACCACGAAAGCAAGAAAAAGAAGTACGCTATTAACTATTAACGTACCTGTCTCTTCCGAAACGAATGAGTACGATGAGATCTCGTGTGCTACCATCGAATGAGGTTAGTCT
+
<444554489;>=666>>BBCBBBA6:;?9<>??;;6;=@CD@@AEADC@B?ABBBBCCC5CAHBBBBBADDCC=BA@@@@@0@B?B?BBB9BCC?CCCBBBBBB@B@BB?BBB?>>??@ACCGGBBBCCDC@BAAA?C@C@???@:=:=00,0@<;;ABA>ADDBCB?BB;??@<>><=<58884:<<==.<=6;678:;;9:59;AAAA<@<>>BBC@D@;;<DB@C@CGD>A??:9::>@@AAA:99@AAABBB@@>888CC<A@F@@38;AA=A?ABDAA
@ATNG8:01614:01524
GATGGTAGCTCTGCTCTGACTCTGTACTCATTCGTTTCGGAAGAGACAGGTACGTTTAATAGTTAATAGACGTAACTTCTTTTTGCTTTGCTTTCGTGGTATTTCTTGCTAGTTACACTAGCCATCCTTACTGCGCTTCGATTGTGTGCGTACTGCTGCAATAATTGTTAACGTGAGTCTTGTAAAAACCTTCTTTTTACGTTTACTCTCGTGTTAAAAATCTGAATTCTTCTAGAGTTCCTGATCTTCTGGTATACACACTCGCTCGCTATCGAATGAGGTTAGTCT
+
:;::?CAA9566<A@AA>>>00/77744433-3:;<4;;7:9555555516<<;==04.4944./4:7///:87069)/////$//77.78:>3::;949555)59.5554;<8566;<;55.444248;;;;;<==1559959995559999:877788)//)/3883839844459:<9===>>=+=8<5;;<<<+;;>??6>655555555.5555$54455.56<<7<:9///:6:6;;====655C<AABCBBA@@???:::=:;:@@??=?><>8?6>AA@@
@ATNG8:01615:01527
GATGGTAGCTCTGCTCTGACTCTCGTACTCATTCGTTTCGGAAGAGACAGGTACGTTAATAGTTAATAGCGTACTTCTTTTTCTTGCTTTCGTGGTATTCTTGCTAGTTACACTAGCCATCCTTACTGCGCTTCGATTGTGTGCGTACTGCTGCAATATTGTTAACGTGAGTCTTGTAAAACCTTCTTTTTACGTTTACTCTCGTGTTAAAAATCTGAATTCTTCTAGAGTTCCTGATCTTCTGGGCTGCGCTGATATGCGCTACCATCGAATGAGGTTAGTCT
+
8:>:5:<ABA<BBBBEGCCCCBBBBBBCCCBB?BCDD?BB>B?BCCCFCD@@BB;;6:<AA@B:C@DCCCC;;9B=@@CBB09965;=>5@AAA=ABB=@A9:;CCCIACBBBCBBB?CCD?C?DDCA@A@@<@BBB?B@@@BBBBBCBBBBCCD?CAA=BC?D?BBBBBBCCC@D;;;;.<>B?BCCJE5CFEDI>BABBBCBB@A?DBCB2BBBBB>B@DG@AAB@@@B@B?BCCCCC???AB<B:;;BBBCCCCAAAAADCD@CBBAB?AAAA>A@CCCBC
@ATNG8:01617:01482
GATGGTAGTGCGTGAGAGAGAGACCCAGAAGATCAGGAACTCTAGAAGAATTCAGATTTTTAACACGAGAGTAAACGTAAAAAGAAGGTTTTACAAGACTCACGTTAACAATATTGCAGCAGTACGCACACAATCGAAGCGCAGTAAGGATGGCTAGTGTAACTAGCAAGAATACCACGAAAGCAAGAAAAAGAAGTACGCTATTAACTATTAACGTACCTGTCTCTTCCGAAACGAATGAGTACTATAGACTATCTGAGACTACCATCGAATGAGGTTAGTCT
+
@B;526<<BBBBBCCICCBBAB@@@;@CC@BBBAA@=A=BAB???B?BC?B?9:8;7777'86:<=BBBBCA>>7>@BDEGE2CC@B=AAA9ABB@CCBCCCCBB@A?CC?BBB?@AACDBBBCCCCCBBBC@CCCC<AABB@@@@<@@B??>@CBBBBBB?ABBDBB?BC@BBA9>?>><5=:<788888+/<7;///=<@@@<@=A>>>:=:=@BBB@CCBBBBB;?;???9?BB?AAABBBBAABCAB@AABDBB999CC?><>BBBC?BBBB@B?BCAAA
@ATNG8:01619:01523
GATGGTAGATCTGCATATCTCACCAGAGATCAGGAACTCTAGAAGAATTCAGATTTTTAACACGAGAGTAAACGTAAAAAGAAGGTTTTACAAGACTCACGTTAACAGTATTGCAGTCAGTACGCACACAATCGAAAGCGCAGTAAGGATGGCTAGTGTAACTTAGCAAGAAATACCACGAAAGCAAGAAAAAAGAAGTACGCTATTAACTATTAACGTACCTGTCTCTTCCGAAAACGATGAGTACAGAGAGTACGATATGTCTACCATCGAATGAGGTTAGTCT
+
////)//799<<<<<>=;;;===066;<<>6669>6;;;;;4505<7<9>;::;===+:433333389///(///::::*//)5499;0;<<9<<;;;===>?C>A@@@??;;;<0///:66://///99362222'2575556/2:(---(-54-..572..).8772222'222.75;??8?@@:>>????(::7////88>>@<@:=>??<?<>9@@?<?;;>=7810*0000)00////67888:::;588:::9C;;=>>?>;>=<;;6:9:=;A:>=A@>
@ATNG8:01627:01485
GATGGTAGGAGACACGTCGCACACGTACTCATTCGTTTCGGAAGAGACAGTTACGTTAATAGTTAATAGCGTACTTCTTTTTCTTGCTTTCGTGGTATTCTTGCTAGTTACACTAGCCATCCTTACTGCGCTTCGATTGTGTGCGTACTGCTGCAATATTGTTAACGTGAGTCTTGTAAAACCTTCTTTTTACGTTTACTCTCGTTGTTAAAATCTGAATCTTCTAAGAGTTCCTGATCTTCTGGGTGGCTACAGTCTCTCTACCATCGAATGAGGTTAGTCT
+
55;?056=5;;<=666>>=<=<<<B>@>@@@B<A@AA;?>=A=A@BBCAAA?AAAB?B?BBBB?B>?@@??9;8828;;;;+88.5222)2<;=.738.3779<9:;;7;@?>>767)//8)/*/<<;<:::;<==@389A;;;::=@AAA;;:?;;:;=@@:=:>BAAA>>=<::8898)89?;@>>@@,@=777-------35/59-555'25558386838//-/7897=7;---360:===677----36:>>>=>@<<;6;///5/57994:=AF?>>
@ATNG8:01627:01513
GATGGTAGCTCTGCTCTGACTCTCGTACTCATCTGTTTCGGAAGAGACAGGTACGTTAATAGTTAATAGCGTACTTCTTTTTTCTTGCTTTCGTGGTATTCTTGCTAGTTACACTAGCCATCCTTACTGCGCTTCGATTGTGTGCGTACTGCTGCAATATTGTTAACGTGAGTCTTGTAAAACCTTCTTTTTACGTTTACTCTCGTGTTAAAAATCTGAATTCTTCTAGAGTTCCTGATCTTCTGGTATACACACTCGCTCGCTACCATCGAATGAGGTTAGTCT
+
:;;4.44459;;>>>><;;@@666>=<<:8///////(/8,3,3379;9939;0--05(---9.61885:///994;;;;;;%79488::395;;466><??9>@CCAB@BFCCCCCB?BCC@D@CAAACDCD?CCCC@CCBCBBBCCBBBBBA@@;@@?;?A=@=ACCBCFCBB=>:;;;-;;A;A@@@A0AACCD=DBB:99=?=>29999'9>>9525<9949?@AA@B?B?CBCA@?=?BC?CCCBBBA@@CBAAA::;@AB=BAAAA?9;;=3:3:@@@B
@ATNG8:01589:01549
GATGGTAGCTATACGTATATCTATGTACTCATTCGTTTCGGAAGAGACAGGTACGTTAATAGTTAATAGCGTACTTCTTTTTCTTGCTTTCGTGGTATTCTTGCTAGTTACACTAGCCATCCTTACTGCGCTTCGATTGTGTGCGTACTGCTGCAATATTGTTAACGTGAGTCTTGTAAAACCTTCTTTTTACGTTTACTCTCGTGTTAAAAATCTGAATTCTTCTAGAGTTCCTGATCTTCTGGATAGCGACGCGATATACTACCATCGAATGAGGTTAGTCT
+
8@?97;;:>=CBB<;6>@?@CDC;:;@@ACBB@BBBA<BA>A>ABBBEAA>ACBBB?B?AACC?C<??BBBB@=>8BCBCB1B=9<788*5>8929;=<<@=A:959=8<<>???@@;?;;6;:==>;;;;B=C@@>8==A@>>;;;??A@@>>>8;;;:>>:>;??===<;//-/:=@@2=1;5:7776+7<>@@///====:=>?<@@@A/A===B=B;>>;AAAA>>=;@<@D@==<<====CCAAAAA><<::;A???<:95:<;<=;<<=><A<@AA@@
@ATNG8:01590:01561
GATGGTAGTACATGATAGACGACACCAGAAGATCAGGAACTCTAGAAGAATTCATGATTTTTTAACACGAGAGTAAACGTAAAAAAGAGGTTTTACAAGACTCACGTTAACAATATTGCAGCAGTACGCACACAATCGAAGCGCAGTAAGGATGGCTAGTGTAACTAGCAAGAATACCACGAAAGCAAGAAAAAAGAAGTACGCTATTAACTATTAACGTACCTGTCTCTTCCGTAACGAATGAGTACAGAGAGTACGATATGTCTACCATCGAATGAGGTTAGTCT
+
8;;;5:999555559555;:;9555.5594995444397;:;;:=>9==8:5////668888%83::333;88577.77387777#79>8<::/:;;7:777777>>=A:>=<:8:57778BBCCBCCKGCBBB@BCBC@B@@?CBBC@DAC@A?ACCCCBBD=@A@::9?A@:;;;,00;;>*008:999988$/626...7777857459992848>CCD@B:::00;*0*///)/44.44444<<<<====BB=@@@B<<;>?87079;;;56226(,(,,,66
@ATNG8:01594:01574
GATGGTAGACATATCGTACTCTCTGTACTCATTCGTTTCGGAAGAGACAGGTACGTTAATAGTTAATAGCGTACTTCTTTTTCTTGCTTTCGTTGGTATTCTTGCTAGTTACACTAGCCATCCTTACTGCGCTTCGATTGTGTGCGTACTGCTGCAATATTGTTAACGTGAGTCTTGTAAAACCTTCTTTTTACGTTTACTCTCGTGTTAAAAATCTGAATTCTTCTAGAGTTCCTGATCTTCTGGGTGCGCTACAGTTCTCTCTACCATGAATGAGCTTAGTTC
+
44::7:<@@<A@BCBAABBBBCBACCCCC@??>BBCC=::585?>?@BBB=@B@??4848:@<?B@@B@?=<922+22222$28277;:-9552:03--(--(-44233.557:=A@?;>==5;5;=:;;;?C=AAA@;>>@@A;;;==??@>>>B<====;;6;;>>?>>>AAA:>>BBB6B8<698889+:=>ED:A???AAA???=?@@@/?>>>?<?<??=AAA@:;66:6666:9=89;;;6333332222,,*,,,7---94333=9==AA??<;7723
@ATNG8:01599:01542
GATGGTAGTGTGTCTCTGAGAGTATTACTCATTCGTTTCGGAAGAGACAGGTACGTTAATAGTTAATAGCGTACTTCTTTTTTCTTGCTTTCGTGGTATTCTTGCTAGTTACACTAGCCATCCTTACTGCGCTTCGATTGTGTGCGTACTGCTGCAATATTGTTAACGTGAGTCTTGTAAAACCTTCTTTTACGTTTACTCTCGTGTTAAAATCTGAATTCTTCTAGAGTTCCTGATCTTCTGGAGATATCATCAGCGAGCTACCATCGAATGAGGTTAGTCT
+
--551688:<<<>995555499944.444333-3:<<4<<2626=@@@BB?AB<<<,0*0/993;5;;569@<<?<?@>>>>%;?;@??C:BABA?C?@=BC796;==>:>;666===8==>8<8<<<<===><@@>>?DC@@;?555=>::::;8-444.3:-305;=@><<55.5////&/)/)////&/9::?7>>?>;;<<;9:=<;.9////4:)/68=@@BA@@@C?BA@??:59=@9>55555444<<>;;;>665>7655<<5355;.5.5599;
@ATNG8:01615:01568
GATGGTAGTGATACAGATCAGACACCAGAAGATCAGGAACTCTAGAAGAATTCAGATTTTTAACACGAGAGTAAACGTAAAAAGAAGGTTTTACAAGACTCACGTTAACAATATTGCAGCAGTACGCACACAATCGAAGCGCAGTAAGGATGGCTAGTGTAACTAGCAAGAATACCACGAAAGCAAGAAAAAGAAGTACGCTATTAACTATTAACGTACCTGTCTCTTCCGAAACGAATGAGTACTATGTAGAGCTCTATACTAATCGAATGAGGTTAGTCT
+
BCA@?@>BCBBCDCICCBABBBDCC?BBB@CAAAAA>A@BBBCBB@=@?;=;>>?AACAB1@<999:;8A?AAK:@@;;;;;*4A<C.;;;4;;<8><<@DBBBB?B?BC@CFD=??AABBBCDCCCCC@@@?BBED?C???AAAA>A>C::7:ABAAADD@BAA@AA?CC9?>@8<<999+9:8188888(5=6=588==A;;7;=B@A@:=:>BCBB@CEBBBBC594:?<6=??;?AABCBBBBAAABA;;;===@@@A;;7;A@@<@B==8=5;<???
@ATNG8:01618:01575
GATGGTAGGAGACACGTCGCACACGTACTCATTCGTTTCGGAAGAGACAGGTACGTTAATAGTTAATAGCGTACTTCTTTTTCTTGCTTTCGTGGTATTCTTGCTAGTTACACTAGCCATCCTTACTGCGCTTCGATTGTGTGCGTACTGCTGCAATATTGTTAACGTGAGTCTGTAAAACCTTCCTTTTACGTTTACTCTCGTGTTAAAAATCTGAATTCTTCTAGAGTTCCTTGATCTTCTGGGCAGACTCTCACACGCCTACCATCGAATGAGGTTAGTCT
+
<;44.44939:555554=566>CC>>?=>??>:===>8>><>;655;;:949<:9<2;.737<2848::=?:99<699999$5838555-5;;?6@?B=BB>AA=;;;=AA==;;;=8<=>:>:><B@=6758;AAB<@@@:::8<<=>A@@::9,//53773;6<9::>>????>ACC5B=B6;5;;;/:==>>7>?A???@@>>8====+=;;;@=@><;7;A@A;:;59)/(/878;5///919;;;;;99666@;:706669=677@9<77;6;9@777=
@ATNG8:01623:01555
GATGGACGAGCGTCTGAGAGGTACTCATTCGTTTCGGAAGAGACAGGTACGTTAATAGTTAATAGCGTACTTCTTTTTCTTGCTTTCGTGGTATTCTTGCTAGTTACACTAGCCATCCTTACTGCGCTTCGATTGTGTGCGTACTGCTGCAATATTGTTAACGTGAGTCTTGTAAAACCTTCTTTTTACGTTTACTCTCGTGTTAAAAATCTGAATTCTTCTAGAGTTCCTGATCTTCTGGTGTCTGATCTGTATCACTACCTATCGAATGAGGTTAGTCT
+
BCAB8B@;;<BEFFCBCCDE@@@@BAA@=@@@@=@?;@?ABBBAAA>AACBB?B?B@A=;@<;;;=;;?AA?BBBBB1??<?@AA;??995:BA?AB388;;=><@@@@>>CB?B?>8><>=9;;???=A===5988;;;=?A;;:??>>>388>:=A9=9==?>=?>;;7;@ADD;D>D:88888+7>@BB9@:88AA;:::1////(/////+/3:B7=BBBCAA>>=??BBBB<>>@=@??;;;ABBAA@?>:;;:?@9=>A@@?9888:4:7=>>==
@ATNG8:01623:01569
GATGGTAGTATATCGCGTCGCTATCCAGAAGATCAGGAACTCTAGAAGAATTCAGATTTTTAACACGAGAGTAAACGTAAAAAGAAGGTTTTACAAGACTCACGTTAACAATATTGCAGCAGTACGCACACAATCGAAGCGCAGTAAGGATGGCTAGTGTAACTAGCAAGAATACCACGAAAGCAAGAAAAAAGAAGTACGCTATTAACTATTAACGTACCTGTCTCTTCCGAAACGATGAGTACGTGTGACGTACGTGAGCTACCATCGAATGTGGTTAGTCT
+
4;<=@CDFBBBCCCBAAAC;;;CCC@CCC@CGDDBB?A@BBBBDCC@CD?B????BBCCC3D@AAAAACDCCCD>AA@@@==0@B@CACDD<CCC@B;;;CCB<;6;>@?;?BB8:;BBCCECCBBBBBCBB?BBBB?B999BBBB?B?CCD?CBCCAABD?BBBBBB;@@>999:=>888*57717:::::&7737///99??A=D<@>@B<B;>>CAA>AB???AC>@=>>=5;000>@@@BAA988?AAABCBCBCCAAACB?ABA?;5;BBC?@<@@?>>
@ATNG8:01579:01621
GATGGTAGAGTATCATGTGTATCTCCAGAAGATCAGGAAACTCTAGAAGAATTCAGTTTTTTAACACGAGAGTAAACGTAAAAAGAAGGTTTTACAAGACTCACGTTAACAATATTGCAGCAGTACGCACACAATCGAAGCGCAGTAAGGATGGCTAGTGTAACTAGCAAGAATACCACGAAAGCAAGAAAAAGAAGTACGCTATTAACTATTAACGTACCTGTCTCTTCCGAAACGAATGAGTACACACTCTCATATGACACTACCATCGAATGAGGTTAGTCT
+
899:7;@CDCCCFDCCBBCCCBBAB?B??=?ABC@@>@B>BEGECBB@BC@CBCCCCCCCC*C@CCCDDDHCBCB9AB:;;;;*;@=@5:9909D?@BBBBDJCCC>@=@C@BBA?AABABBAACCDDCB@@D=CCDD?B@A@BBAA=@?@??=@BBCCCCD@@@@AAB@CC;>>=8<><<<5=::3:=>>>.9>9>898@??>>;>=A@@@7;7;?CBB@CCCBBCC=@>?GF>DAA>ABDCCCACAAABBB@@=>>BBBBBBBC@CCBBB?BBAA>A@CCBBB
@ATNG8:01580:01599
GATGGTAGGCGAGAGTGAGACGCAGTACTCATTCGTTTCGGAAGAGACAGGTACGTTAATAGTTAATAGCGTACTTCTTTTTCTTGCTTTCGTGGTATTCTTGCTAGTTACACTAGCCATCCTTACTGCGCTTCGATTGTGTGCGTACTGCTGCAATATTGTTAACGTGAGTCTTGTAAAACCTTCTTTTTACGTTTACTCTCGTGTTAAAAATCTGAATTCTTCTAGAGTTCCTGATCTTCTGGGCTGCGCTGATATGCGCTACCATCGAATGAGGTTAGTCT
+
::997;<@;<BA@;;;<AB@?@AAAABABBBA>AA@B;;;5;:@<=?B@A>ABCBB@C>>?AB@F>ABDDAAA@A>B?@>@/>=:>888*5><=397?=AC?@>?===;????@???<@AA=D<>>>779;==@@@@:>=>>@?;:;AA@@;;;?;;;;:=>=A=@>>>>>>@@<???AA5@=@<>>AAA.78???8?C>>>@?=<;6;=;=/<9::A<A=AA=AABAA>>;><@@@@AA8989946----669<<>?===>@??<>>>@=47732-2-27722
@ATNG8:01580:01616
GATGGTAGTGTCATATGAGAGTGTGTACTCATTCGTTTCGGAAGAGACAGGTACGTTAATAGTTAATAGCGTACTTCTTTTTCTTGCTTTCGTGGTATTCTTGCTAGTTACACTAGCCATCCTTACTGCGCTTCGATTGTGTGCGTACTGCTGCAATATTGTTAACGTGAGTCTTGTAAAACCTTCTTTTTACGTTTACTCTCGTGTTAAAAATCTGAATTCTTCTAGAGTTCCTGATCTTCTGGGTGTATCAGCGAGTATCTACCATCGAATGAGGTTAGTCT
+
ADCC@CCDCBCCHHCCCBBBCCCCCCBBBBAB?BBBD>CC?C@CCCCCBB>ACCDD?B?BCBB>B?BCDD@AABB<@????1AB?BBCD>CCCD@DBB>AC@CCCCCC?CCBBBDDD?BBB=B?CCCC@@@D@CBBB@CCCCCBBBCCCCCAAAB?BBD@BB?B?BBBBBCCCC?A>>>?4>;>;9:9:9*:>>@F=BBDBBBCBBA4;;;;*;@@BB?B@CC@BBBDCBB?B@BBBBB@;@99:4:A@ACCCDCCABACCCCCD?CBBCC<@@??<?@DC@AA
@ATNG8:01586:01592
GATGGTAGCTCTGCTCTGACTCTCGTACTCATTCGTTTCGGAAGAGACAGGTACGTTAATAGTTAATAGCGTACTTCTTTTTCTTGCTTTCGTGGTATTCTTGCTAGTTACACTAGCCATCCTTACTGCGCTTCGATTGTGTGCGTACTGCTGCAATATTGTTAACGTGAGTCTTGTAAAACCTTCTTTTTACGTTTACTCTCGTGTTAAAAATCTGAATTCTTCTAGAGTTCCTGATCTTCTGGGTGCGCTACAGTCTCTCTACCATCGAATGAGGTTAGTCT
+
AA@A<@@CAB<AIDCCCCCCCBCBBBCCCB??=?CCE>BB?A?BBCBCCCACCCCC@C?BBBC@D?CCCDCCBBB@CCCCB1CC?AADD>DCCB@BBC=BB:;;CCCC@CCCCCBBB?BBB?B?DDBBBBBD?CCCC?CCCBBBBBCCCAAABBB>BAB>BB?B@BBBBCBDAA?ABBBB7A;?;;;:::*:CDCD>DCBAAAB@@@@BCCE5C@@AB@B@CC@BBBCCCA@B?BABCBB8<799.:A?@@CCCBCBBBBBBBCC@CBBBB@ACCC@B@BECBB
@ATNG8:01590:01602
GATGGTAGTACATGATAGACGACACCAGAAGATCAGGAACTCTAGAAGAATTACAGATTTTTTAACACGAGAGTAAACGTAAAAAGAAGGTTTTACAAGACTCACGTTAACAATATTGCAGCAGTACGCACACAATCGAAGCGCAGTAAGGATGGCTAGTGTAACTAGCAAGAATACCACGAAAGCAAGAAAAAGAAGTACGCTATTAACTATTAACGTACCTGTCTCTTCCTAAACGAATGAGTACTGCGTCTCACTCTCGCCTACCATCGAATGAGGTTAGTCT
+
899:056==;;;6659556>>=?>=4955./79///)/+/;;<=>;6:9(/(////89====%:49:888;;;:>>8:;<<===+BB>B>BCB1BBB8=BBB@AA??;?==?;?@A:;;:ADCBBBCCCCCCDCACAA@?AAAA@??A?B?CBC@CCCCCCDB@BBBBBB?AA????5::A@A;B::58AAAA/AA;@888AAA?@;><>>AA<?;@BFBB>BCCBA@@6;6;BB<A@?;:::BCCCBBBC;;;B@@?BCCBB@CBA>AAAAA<?@BB?B?BCBBB
@ATNG8:01591:01598
GATGGTAGCAGACGTGACAGAGCGCCAGAAGATCAGGAACTCTAGAAGAATTCAGATTTTTAACACGAGAGTAAACGTAAAAAGAAGGTTTTACAAGACTCACGTTAACAATATTGCAGCAGTACGCACACAATCGAAGCGCAGTAAGGATGGCTAGTGTAACTAGCAAGAATACCACGAAAGCAAGAAAAAGAAGTACGCTATTAACTATTAACGTACCTGTCTCTTCCGAAACGAATGAGTACAGAGAGTACGATATGTCTACCATCGAATGAGGTTAGTCT
+
;@<<?B@FCCCCCCCBCBBBEDDCC?CCD?BBB@??>A?ABBBBBC=AA?C@>>@BBCCC3C?CBBCBB??@BB:@?@@@@@0>A<B2;<;6;AD=A<<BCBCCC?A?AC?BBB=??BBCCECDCCBCBBBC?CCCD?BBBBBBBB>C?CCC=AAAAACCC??AABBB@BC@>>?>??A?>5==<788888+8A=B;::ABBBA<A<AAAA;A<@@@@@?CCCBBAA?C=AAA;CDC?@@@BBBBBBBB@?BAC@A@@A@?;;;>9>?AAA=>;;;<@:?A@:8
@ATNG8:01600:01587
GATGGTAGGCGAGAGGTGAGACGCAGTACTCATTCGTTTCGGAAGAGACAGGTACGTTAATAGTTAATAGCGTACTTCTTTTCTTGCTTTTCGTGGTATTCTTGCTAGTTACACTAGCCATCCTTACTGCGCTTCGATTGTGTGCGTACTGCTGCAATATTGTTAACGTGAGTCTTATAAAACCTTCTTTTTTACGTTTTCTCTCGTGTTAAAAAATCTGAATTCTTCTAGAGTTCCTGATCTTCTTGGATTATGAGTGACTCGTGCTACATCGACTGAGGTTAGTCT
+
44<<5:;:375----(----9:/45<<=?BABB=@@@A<AC@FACCCBBAA>ACBBA7949@@@<A=ABB=B>=<A<8687)26388988&5@=?9?@@?CC?A7898818:;9?@?@=>>=<?;===;;::==@>===AA@;:;>??AA@@@>;:5::<6??<A<@@@@@===@=AAABF5>:>8=<<<<<&;;;:99-9=//--,,-(-----#--5684:6;;65555422(-(--7963-32,2,,,(,,-88::9;:::;888888>9>:8:966065;=998
@ATNG8:01601:01613
GATGTAGGACGAGCGTCTGAGAGGTACTCATTCGTTTCGGAAGAGACAGGTACGTTAATAGTTAATAGCGTACTTCTTTTTCTTGCTTTCGTGGTATTCTTGCTAGTTACACTAGCCATCCTTACTGCGCTTCGATTGTGTGCGTACTGCTGCAATATTGTTAACGTGAGTCTTGTAAAACCTTCTTTTTACGTTTACTCTCGTGTTAAAAATCTGAATTCTTCTAGAGTTCCTGATCTTCTGGGTGCGCTACAGTCTCTCTACCATCGAATGAGGTTAGTCT
+
<B@<==?:BBCA;?<AAABCCBC>BBBBBA@=@AAA<BC?C@BCCCCCC@CCEBA>B@DBAA@D?CCDCBBBCC???DDD2@@<@BBB<BBBCACCC?CD?AACCEDACCBBBCBB?BCD?C?CC@@@@@?>?CCD?BABBCCCBC@@@CBCBB?BBB@CC?B>@@ABABBBB>BBBBB9A>A6;;BCB2CCBBB>BBCABAC@@@5;;;;*;@@@A6;7;B@ABCCAAAAC?AAACA@8?8:</;@@BABCDBCCBBBBBBBC?@@@BA?ABBB?B@BIBBB
@ATNG8:01607:01592
GATGTAGGCACTGCGCACACATCCCAGAAGATCAGGAACTCTAGAAGAATTCAGATTTTTAACACGAGAGTAAACGTAAAAAGAAGGTTTTACAAGACTCACGTTAACAATATTGCAGCAGTACGCACACAATCGAAGCGCAGTAAGGATGGCTAGTGTAACTAGCAAGAATACCACGAAAGCAAGAAAAAAGAAGTACGCTATTAACTATTAACGTACCTGTCTCTTCCGAAACGAATGAGTACACACTCTCATATGACACTACCATCGAATGATGTTAGTCT
+
;:<<?AD<B;99CCBBDDCAAADF>BCB?BBBBAA=@>BCCBCCD@CC?A>?AA@AA@@.@=???AABA@?><5<9;9555$5;6;5<<<0@>=9><9:49945058<=7=::4:>89;CCCBDA@ABBCA@BAAC?AAADDBBB?B?B@@=?ACCBAAA????BBB?BB=999<@@888)552+//////$-60----67;;@9947>892::<<@@@;???@??B?B>AAK=BBB99:AAAA???@@==>???@?BBBBBBBD@BABAA599AABF?BBB?@
@ATNG8:01607:01606
GATGGTAGTGTCAGTGCGCGTCGTCCAGAAGATCAGGAACTCTAGGAGAATTCAGATTTTTAACACGAGAGTAAACGTAAAAAGAAGGTTTTACAAGACTCACGTTAACAATATTGCAGCAGTACGCACACAATCGAAGCGCAGTAAGGATGGCTAGTGTAACTAGCAAGAATACCACGAAAGCAAGAAAAAGAAGTACGCTATTAACTATTAACGTACCTGTCTCTTCCGAAACGAATGAGTACACATCGTCGTGTCGTGCTACCATCGAATGAGGTTAGTCT
+
@@>;>@=DDCB=C<<;>>==A=>CC;CA@?@C;;;G>A699>>?>?B==;>>BBBBBBBB3B?AAABBBDBBBB;A:;;;;;*;@>B=AAA9ABB@AA@BCBBCC@C?DB?AAA?ABDCCBBCCCB@@@@@B@CDDC>AABB??>A:@;@@@>ACCCCCCC@BBB??>@CC>B??:?B:88*8:9188888(/<69///==???<?<AAAA7;7<BECC?BCCCBCC?A????:?CC?A@CCCCCCB@@@AABBBBBBCBBBBBB@CC>???BA9949:@AA??
@ATNG8:01609:01624
GATGGTAGACACGTGTGCTCTCTCGTACTCATTCGTTTCGGAAGAGACAGGTACGTTAATAGTTAATAGCGTACTTCTTTTTCTTGCTTTCGTGGTATTTCTTGCTAGTTACACTAGCCATCCTTACTGCGCTTCGATTGTGTGCGTACTGCTGCAATATTGTTAACGTGAGTCTTGTAAAACCTTCTTTTTACGTTTACTCTCGTGTTAAAATCTGAATTCTTCTAGAGTTCCTGATCTTCTGGATAGCGACGCGATATACTACCATCGAATGAGGTTAGTCTT
+
:;5:8=<<=<<::5955599::;<=@AAA;;;?BBCC>AA?A>AAAAA::59;<<<5;3;;;;5>=?BBBA?755257555'55.5687'2=<98<8//'.:(....33.3897665505555:;=;>>>=>A<AA>>;===>?===?===A>>>>5;;;:??<@<@???B==::5///99-:5:5:====,<====+--3-,,,--5(///).758<6A;??8>>>;;;B=B=C>====5;;;:>>?>===;;;????==;7771//-770--/@9=9:::;;5
@ATNG8:01610:01580
GATGGTAGCACACGAGATCTCATCGTACTCATTCGTTTCGGAAGAGACAGGTACGTTAATAGTTAATAGCGTACTTCTTTTTCTTGCTTTCGTGGTATTCTTGCTAGTTACACTAGCCATCCTTACTGCGCTTCGATTGTGTGCGTACTGCTGCAATATTGTTAACGTGAGTCTTGTAAAACCTTCTTTTTACGTTTACTCTCGTGTTAAAAATCTGAATTCTTCTAGAGTTCCTGATCTTCTGGGCAGACTCTCACACGCCTACCATCGAATGAGGTTAGTCT
+
AB@A=@ACABBBCCCCCCBCC@@ABBBCCBAA<ABCA=??<@:BBBBBAB?BCCAB?C?BBBB9B?BAAABBBBB?BBBBB2@@<=;==4=@@?;>?B?BC<?>AB??<?>>?BDAA;@@A<A=:::=<=?A<??@@<@>>>@?===>=>=9:::,//66;;6?<??=;;:@AA;>>>??2?<A8;;AAA/AA===066;///667;6;ABB/>?@@F=F<=>:=AA;;;?=B:==AA>>8;;AA8@;;;?@@??>>>A?>:?::6:@?@@:>>==:=<@>>>?
@ATNG8:01610:01584
GATGGTAGTGTGTCTCTGAGAGTAGTACTCATTCGTTTCGGAAGAGACAGGTACGTTAATAGTTAATAGCGTACTTCTTTTTCTTGCTTTCGTGGTATTCTTGCTAGTTACACTAGCCATCCTTACTGCGCTTCGATTGTGTGCGTACTGCTGCAATATTGTTAACGTGAGTCTTGTAAAACCTTCTTTTTACGTTTACTCTCGTGTTAAAAATCTGAATTCTTCTAGAGTTCCTGATCTTCTGGGTGTATCAGCGATTATCTACCATCGAATGAGGTTAGTCT
+
8??<:BCECBCCCCBBB@@@ABDDCDCCCBBB=??CD>CC?C=AABBBDD@CCCCC@C@CCBB?CAC@AACCCCC?BBCCC5CC?BAAD=CCBB@BBB=BB>BBBCCC@BBDCCBBD@CBB@B@CCCCBBBC?ABBC=AABBBCCCCBBCCCCBB?B@@=?C?B>A?A@CBB@@;@;;;;.;>A>;;;;;*;AABE=BADCCCFBBB@BELL5BBBBB?B@DC@CBBBCBB>@=@C9::C@@?AC=BBBBBBACC:;:>BBBCBB?A@@@?;>??@=@?BBAAA
@ATNG8:01611:01588
GATGGTAGTACATGATAGACGACACCAGAAGATCAGGAAACTCTAGAAGAATTCAGATTTTTTAACACGATAGTAAACGTAAAAAGAAGGTTTTACAAGACTCACGTTAACAATATTGCAGCAGTACGCACACAATCGAAGCGCAGTAAGGATGGCTAGTGTAACTAGCAAGAATACCACGAAAGCAAGAAAAAAGAAGTACGCTATTAACTATTAACGTACCTGTCTCTTCCGAAACGAATGAGTACTGCGTCTCACTCTCGCCTACCATCGAATGAGGTTAGTCT
+
89:57<555<=;666;;;;;;;<<<76669<<<444.44)444888<=9:7:6///999999#5.5999@>@5;:?:?DDDEDG1BC8<49@@0@@C@BBABBCBBB=?<??;@AB?BBBBC@@>@@000>>=@@DCCC@BCBBCBBB?C@CBA>@ACCBCBD@BBBBBB>@@9?9929====59988999999%0;67///99??@;><>;;;=A<@?CBB@@@@@???;?9@AA;@@A=ABBBDCCBABABBBBBCDCCBCC@BBC@BAABB8:;@B7<7;BBAB
@ATNG8:01614:01606
GATGGTAGTGTGTCTCTGAGAGTAGTACTCATTCGTTTCGGAAGAGACAGGTACGTTAATAGTTAATAGCGTACTTCTTTTTCTTGCTTTCGTGGTATTCTTGCTAGTTACACTAGCCATCCTTACTGCGCTTCGATTGTGTGCGTACTGCTGCAATATTGTTAACGTGAGTCTTGTAAAACCTTCTTTTTACGTTTACTCTCGTGTTAAAAATCTGAATTCTTCTAGAGTTCCTGATCTTCTGGATAGCGACGCGATATACTACCATCGAATGAGGTTAGTCT
+
AA>:=?;CBCBBAAA;;BBBBBBCBCBCBA??=?BBD@DD?B?BBBBBBD@AABEC@C?CBBB@DBCBBCBBBBC@CCCCC5CC@CBBB<BBBB?BAA=AD9;;BCCD@BBBCCBBB?CBB@C@CCCCBBBC@CCCE>AABBCCCCCBBBDBBBB?BCC?BB>B>BBCCCCCCC@BBCCC;B?B>BBCCC5BEDDD=BBDBBCCCBB?ABBB2BBBCC@CADC@BBBBBBB?B@CCBCBB?BBDACCCCBBBBBBDBBBBBCCCC?AABBB>>?997:=ABCA@
@ATNG8:01627:01617
GATGGTAGCGAGCGAGTGTGTATACCAGAAGATCAGGAACTCTAGAAGAATTCAGATTTTTAACACGAGAGTAAACGTAAAAAGAAGGTTTTACAAGACTCACGTTAACAATATTGCAGCAGTACGCACACAATCGAAGCGCAGTAAGGATGGCTAGTGTAACTAGCAAGAATACCACGAAAGCAAGAAAAAGAAGTACGCTATTAACTATTAACGTACCTGTCTCTTCCGAAACGAATGAGTACAGAGAGTACGATTGTCTACCATCGAATGAGGGTTAGTCT
+
BBA@?B=B=BCCCBBBCFCCCCCCC@CCC@BABD??=@>@@AACBB?BB@B@BBBCCCCC5F@FCCBBBBBCCE?DC;;;;;*;B>B@BBB9BAC:9;9AA@CAA>A>BB@BBB>AABBB@@@ABDEEGCCC@CBBA@CBCCCCAA>B@CCC@CCBBBDCC??AABBB>AA<>8829=>@@9@??:?ABAB3<=9=///@=A@@<@:>=@@<><>@CCE@CBCCBBC>@>@CC<ABB????889DDBBABBCCBB?><>BBA<:5:>>>A9=<887*8:::;>;
@ATNG8:01581:01667
GATGGTAGTGTCAGTGCGCGTCGTCCAGAAGATCAGGAACTCTAGAAGAATTCAGATTTTTAACATCGAGAGTAAACGTAAAAAGAAGGTTTTACAAGACTCACGTTAACAATATTGCAGCAGTACGCACACAATCGAAGCGCAGTAAGGATGGCTAGTGTAACTAGCAAGAATACCACGAAAGCAAGAAAAAGAAGTACGCTATTAACTATTAACGTACCTGTCTCTTCCGAAACGAATGAGTACTATAGACTATCTGAGACTACCATCGAATGAGGTTAGTCT
+
894526>CDDBBCCCCFDCBBCBBBABCC@BB??@B?B=@?BBBDD?AA>A=>>=00000(0;>000?;:;;777)7:88888'//(/(///&.562789888822,238<9@>>;>>?>CDGCCCCCCCCCA=ABDC>BBBBBB@B=A?B@A>@BCCBCAB>BBBBBB>BB;>79499<<<3:9:4:===>/9:6:///<<A;;7;<@AAB;@<@AB@@>@CCABBB@B@BBB=BBB?BBBBBBB@B>@AA>>>@DBCAAABBBB?ABBBB>A@@@<?;?AA??
@ATNG8:01586:01652
GATGGTAGTAGTACACTAGTCATACCAGATGATCAGGAACTCTAGAAGAATTCAGATTTTTAACACGAGAGTAAACGTAAAAAGAAGGTTTTACAAGACTCACGTTAACAATATTGCAGCAGTACGCACACAATCGAAGCGCAGTAAGGGTGGCTAGTGTAACTAGCAAGAATACCACGAAAGCAAGAAAAAGAAGTACGCTATTAACTATTAACGTACCTGTCTCTTCCGAAACGAATGAGTACACACTCTCATATGACACTACATCGAATGAGGTTAGTCT
+
:;9:=AACBCCACCCFCCBBCB?@@?C@@BCB<;;B=@:>>@<ABB?BB?C?BBBBBBBC3B>B@?@BBCCBAF;?@;;;;;*;A@B=@@A3@;:49ACCBBCBA>A=@?>AAC@AAABBBBCCCCBBBCCD?ABBB?????><<;)00+00,0@@?A@BC?CCBB>@<?C=AAB?BAABD>>?>9??@@@.==9>899BBCCC?A=::::39;A>??A>ACDCDBC@C>AA@;?=>6:9??BBBBCCAAABBBB@@@B>>>@@@@@CCD@CB@@>A@BCBB@
@ATNG8:01589:01644
GATGGTAGGCACTGCGCACACATCCCAGAAGATCAGGAACTCTAGAAGAATTCAGATTTTTAACACGAGAGTAAACGTAAAAAGAAGGTTTTACAAGACTCACGTTAACAATATTGCAGCAGTACGCACACAATCGAAGCGCAGTAAGGATGGCTAGTGTAACTAGCAAGAATACCACGAAAGCAAGAAAAAGAAGTACGCTATTAACTATTAACGTACCTGTCTCTTCCGAAACGAATGAGTACTACTCTCAGAGACACACTACCATCGAATGAGGTTAGTCT
+
;;9:7;<?:;666=<=AC>ABC995)4?C5;?@@::2:.9;;:;;A7?>:>9898>;AAA.@6783473=7377)7=>:<<<+<B<@2999&5;;66666==>==9;8<;6;00)0;;;BBCCBBCCCBBBC?CCA@=@@??@A@@:@=@@@=@C???CFD?AAABCC?BD?AAA?CA>>D6;55-67888(/;16///:9;;96;:<<>A;A<??B::7:CA???B?B<=@C?BBC?@>?AA?AAA???BBAAA>?>BBA>=>><?<;;B;?A@?6:3:AA:;
@ATNG8:01591:01630
GATGGTAGCGCACACATAGATACAGTACTCATTCGTTTCGGAAGAGACAGGTACGTTAATAGTTAATAGCGTACTTCTTTTTCTTTGCTTTCGTGGTATTCTTGCTAGTTACACTAGCCATCCTTACTGCGCTTCGATTGTGTGCGTACTGCTGCAATATTGTTAACGTGAGTCTTGTAAACCTTCTTTTACGTTTACTCTCGTGTTAAAATCTGAATTCTTCTAGTAGTTCCTGATCTTCTGATAGCGACGCGATATACTACCATCGAATGAGGTTAGTCT
+
@A;504;99556<;;;>>=;;;656B;??CAA=?@>>6>@.5.555599;7;444438.4386396///<:=<<:.43333$333(338;2::;<8<<<7<A4995445.55;;;===:<<<24./7///<<<7<<<=0555655@?>99;@@A;;4:?<8<?3808??@?;;=<79---(-(-(--99&-/<<=4<665<<;55/)///&////7275<=05544448:5:5::9:8:598;;@966;?BBAA;;:AAABBC?@A?8839;;;4;=AAAA>
@ATNG8:01592:01665
GATGGTAGGTGCACATGAGTGTATCCAGAAGATCAGGAACTCTAGAAGAATTCAGATTTTTAACACGAGAGTAAACGTAAAAAGAAGGTTTTACAAGACTCACGTTAACAATATTGCAGCAGTACGCACACAATCGAAGCGCAGTAAGGATGGCTAGTGTAACTAGCAAGAATACCACGAAAGCAAGAAAAAGAAGTACGCTATTAACTATTAACGTACCTGTCTCTTCCGAAACGAATGAGTTCGATGAGATCTCGTGTGCTACCATCGAATGAGGTTAGTCT
+
B@?<655;:<==@@@<;;@@>==9905>=4=>???A>A?CBCBBAB?CB?B?A@@@AAAA0A=ABCCDFLD@AA8@@;;;;;*;??C@CCC;CCC?ADBBBBAAA494::39??6;?C?BBBBBA;;9@??@=@@AB?ABBB::9C=@<A996:DAAABBD?ABBBBB=@?8777:==??>4;//,/8===,7727///@@??>=C=DA?@;@<??CCB?BBCBBBC@C?BDC;A;95::AAB?BAAABBBAAABA???889A@@<=>>??;??BB=B:>CCBB
@ATNG8:01599:01668
GATGGTAGACACGTGTGCTCTCTCGTACTCATTCGTTTCGGAAGAGACAGGTACGTTAATAGTTAATAGCGTACTTCTTTTTCTTGCTTTCGTGGTATTCTTGCTAGTTACACTAGCCATCCTTACTGCGCTTCGATTGTGTGCGTACTGCTGCAATATTGTTAACGTGAGTCTTGTAGAACCTTCTTTTTACGTTTACTCTCGTGTTAAAAATCTGAATTCTTCTAGAGTTCCTGATCTTCTGGCTCTCGTAGACAGATACTACCATCGAATGAGGTTAGTCT
+
?AA=?BBBABB;<6B;99=@BAAAAAAAABCC@BBCC>DC?B?A???@@>3:77736A888=B7B?C???BB@@@;>>DDC.==5?===5<B@=:=0/)/8)///.6616@@@@@AB====<A;@@@A<=<D=@@@A8::====@@AA?AA?AAD;:;;<@@<@;>>AAAAA@@<@@@@A<A<@;>>AAA/?>?AA9@>>>@@AA@@<@AAA/A:;;@<@=CC<?????@@<@=BA===?;==<<@>>@A>>=@>A>>=>=?@@@;@ABAA:?>:969<?BBBB
@ATNG8:01612:01662
GATGGTAGTGCGTGAGAGAGAGACCCAGAAGATCAGGAACTCTAGAAGAATTCAGATTTTTAACACGAGAGTAAACGTAAAAAGAAGGTTTTACAAGACTCACGTTAACAATATTGCAGCAGTACGCACACAATCGAAGCGCAGTAAGGATGGCTAGTGTAACTAGCAAGAATACCACGAAAGCAAGAAAAAGAAGTACGCTATTAACTATTAACGTACCTGTCTCTTCCGAAACGAATGAGTACTACTCTCAGAGACACACTACCATCGAATGAGGTTAGTCT
+
4444.4<:9>ABAACCCECBB?::;)4>@7@A@:::5949=?773:5::7=?99773:::):5885:===9>@A988;=@@@+=@;@2999&5;:9>BAACCCDD?C?BB?BBB=??::;BCCDEDFCCBCB@B?@@>@@AA@@@@<A=A;;6;CAABCBC@CBBABA?AA=BBB?ABA>=7<::5;BCCB/BB<@;;;AABAA=A<???B7;7;BCCC?CCA@???9=::::/9AA?CBCBBBCBBBBBBBBB>>=>=?@???@:>=@AA::???9?;?@DAA
@ATNG8:01614:01668
GATGGTAGGCACTGCGCACACATCCCAGAAGATCAGGAACTCTAGAAGAATTCAGATTTTTAACACGAGAGTAAACGTAAAAAGAAGGTTTTACAAGACTCACGTTAACAATATTGCAGCAGTACGCACACAATCGAAGCGCAGTAAGGATGGCTAGTGTAACTAGCAAGAATACCACGAAAGCAAGAAAAAAGAAGTACGCTATTAACTATTAACGTACCTGTCTCTTCCGAAACGAATGAGTACTACTCTCAGAGACACACTACCATCGAATGAGGTTAGTCT
+
:;:<=?<@455;;A966A6:;C@@=7BBC?C;;;AA<@?BBBAAACAED@CAAB???DDD3?=@B====B=BBA8===999;*;=9B:?CC9@==8666;==A=>9=?CC?BBD?BB9:;CCDBBBBBDDCC?BBCC=ABBBB@>>9@?B@?>?DCBCBBB????CCC@C@9000+//767.6/5-688887$5568/./9599<:>;??@@=B=AAC??=?AAAACD?B>AAC>DCC?BBBBBBA>=BB>>====:::>:;;BBB=AA@@@7;?AA=@?CBBBB
@ATNG8:01615:01651
GATGGTAGACACGTGTGCTCTCTCGTACTCATTCGTTTCGGAAGAGACAGGTACGTTAATAGTTAATAGCGTACTTCTTTTTCTTGCTTTCGTGGTATTCTTGCTAGTTACACTAGCCATCCTTACTGCGCTTCGATTGTGTGCGTACTGCTGCAATATTGTTAACGTGAGTCTTGTAAAACCTTCTTTTTACGTTTACTCTCGTGTTAAAAATCTGAATTCTTCTAGAGTTCCTGATCTTCTGGGATGTGTGCGCAGTGCCTACCCATCGAATGAGGTTAGTCT
+
:;BB>BBBCBCAAAC;55<=:9>>A@@@ABBB?CCCD>DD@C?BAAACBB=@?BAB?C=?>?A=AADBBBDB>>>:=>AAA.8:2;>??7>@>=5:0/)/616//.7728>AAAAAD=;:;<?=?@A@??@@<@@BB7::??AB>>>>>>A===@:===7;;=B=F@??AAACE:>=>@@2?:>8<<?@@/?AAAA8999::;::;>:>>>?/?;;;H=B<>>;>AA@===<A=AA==:;76==@6@///=:9;;;@??>>5;;;;069899166<<6<6<<?>=
@ATNG8:01619:01643
GATGGTAGGACGAGCGTCTGAGAGGTACTCATTCGTTTCGGAAGAGACAGGTACGTTAATAGTTAATAGCGTACTTCTTTTTCTTGCTTTCGTGGTATTCTTGCTAGTTACACTAGCCTTCCTTACTTCGCTTCGATTGTGTGCGTACTGCTTCAATATTGTTAACGTGAGTCTTGTAAAACCTTCTTTTTACGTTTACTCTCGTGTTAAAAATCTGAATTCTTCTAGAGTTCCTGATCTTCTGGTGTCGTCTATCATGTACTACCATCGAATGAGGTTAGCT
+
4444.49:5566=>><;;<GCCDCADABBDCDACCCE>BB>B?BBCCCEF@CCBCD@D?ACCC?C@CBBBCBBBA=A@A@A1BB@CCBD>CCAA?ABC>BB>@@BDFDACCCDCCCC?B?B@D@FAA<ABBD@CCBC<AACBCBBBBBACCC?CA?CCD?CC?A>BBCBBCBCB@CCDED9C?C@BCCCC5CCCCD>CBCCCCBAA?4::::):?@AA?B?CC?CCCCCBB>B?BBBABD>B@B?BBBBB@A@BBCCCBBACDCC??AABC>@@@@?B?BCBB
@ATNG8:01620:01669
GATGGTAGCGCATATCAGCGCAGCCCAGAAGATCAGGAACTCTAGAAGAATTCAGATTTTTAACACGAGAGTAGACGTAAAAAGAAGGTTTTACAAGACTCACGTTAACAATATTGCAGCAGTACGCACACAATCGAAGCGCAGTAAGGATGGCTAGTGTAACTAGCAAGAATACCACGAAAGCAAGAAAAAGAAGTACGCTATTAACTATTAACGTACCTGTCTCTTCCGAAACGAATGAGTACGATGAGAGAGCTCTCTCTACCATCGAATGAGGTTAGTCT
+
;@<;.4445<;;;>=>@==BCCCBC999B=:99>=A;A7:>:;8447><28278:44449$57=>BBBCBBBDGDCBBCAAA2AA=A=@AA7A@A?A@@??AA;;;;>@A?CCC?BBABCCCAAABBDA@AC?CAAA>@@@?????:??AAA>@BBB:::B@A988?>:=C188;4:<:::/988/7===?/:=79///;;AAD8;88?>=9=:=?BBB>CCA;;;D5;5;;;09CC=AABCBBBCBAAABBAABB@@@BA==?B<@@A@@=@@??<>:=B;;<
@ATNG8:01625:01636
GATGGTAGCACACGAGATCTCATCGTACTCATTCGTTTCGGAAGAGACAGGTACGTTAATTAGTTAATAGCGTACTTCTTTTTCTTAGCTTTCGTGGTATTCTTGCTAGTTACACTAGCCATCCTTACTGCGCTTCGATTGTGTGCGTACTGCTGCAATATTGTTAACGTGAGTCTTGTAAAACCTCTTTTTACGTTTACTCTCGTGTTAAAATCTGAATTCTTCTAGAGTTCCTGATACTTCTGGTGTCTGATCTGTATCACTACCATCGAATGAGGTTAGTCT
+
B@:;7;<><@<<;9995555459::A666;=B?BCDD=@<9?:AB@@@@@<?C??=<@+0)///(/399AAABA:?<;;887'7>.25:;=/8:8848;;6:;9:9BA>>:>==;;;AA;>>A:>8<;;:::;;<@@CD=@@ABA;;;BB@???=>><>>>=BB<B<@@>>=>?88087777-7)//7575(53666,66----6667+.//(./..90709628=<=9//-/3867---3*-,9,9,,,,,668::9888999550599::6:>;;496<=<9:
@ATNG8:01625:01675
GATGGTAGTGTCATATGAGAGTGTGTACTCATTCGTTTCGGAAGAGACAGGTACGTTAATAGTTAATAGCGTACTTCTTTTTCTTGCTTTCGTGGTATTCTTGCTAGTTACACTAGCCATCCTTACTGCGCTTCGATTGTGTGCGTACTGCTGCAATATTGTTAACGTGAGTCTTGTAAAACCTTCTTTTTACGTTTACTCTCGTGTTAAAAATCTGAATTCTTCTAGAGTTCCTGATCTTCTGGTCTACTACACTGTACTCTACCATCGAATGAGGTTAGTCT
+
AB@<8<<@AA@=CCCBBCCD@@@DCEAA@??A<AABB=BD?C@;;:C>CC@BBB=C<C?CDCC?B?@@@@@@?;=88;888'9A>BBBE=?>@@?ABC?BB9;;BBBI@JGCDDAAA?A@@<@<@BBBBCCC@CE@@?BAAADBBBCBBBCBBBD?BBB?BB?A=@@BBBBBCC?B@AA@7@=A=;;;;;*;CCCC>CBBBCCB@AA5;;;;*;BB<;9;=BB>BBCCCEG?B?BCDBBA;;;B?BBCCHFDDCCBCCCDCBBAA=A:;;B?:;::5:<@A@AA
@ATNG8:01627:01651
GATGGTAGTCTCAGATAGTCTATAGTACTCATTCGTTTCGGAAGAGACAGGTACGTTAATAGTTAATAGCGTACTTCTTTTTCTTGCTTTCGTGGTATTCTTGCTAGTTACACTAGCCATCCTTACTGCGCTTCGATTGTGTGCGTACTGCTGCAATATTGTTAACGTGAGTCTTGTAAAACCTTCTTTTTACGTTTACTCTCGTGTTAAAAATCTGAATTCTTCTAGAGTTCCTGATCTTCTGGTATGACTAGTGTACTACTACCATCGAATGAGGTTAGTCT
+
=9958<<=BCBCEEDBCB@@?BBABBCCB@A@@BBBL>BB?A=ABCBA@A=@BCAA>@=??::4<<@@BB=BBBC=?@BBB2AA=A?BB=AAACADBB?BI@CCEDBC?@@CCCBBB?BBC?C@DCCCBBBC?CBBC?BAB???BAAABC???BB?BBB?AC=A=AABAABGFGABBBCC9B?A=<;;;;*;AABE>BACAAABBAA5;;;;*;@@AA>B>BB?BBCCCAA?A?BBBBBB>AACABBCCBBBCECCCCCDBBBBB?BBBCC?BBBA?B@BBB?>
@ATNG8:01579:01714
GATGGTAGACACGTGTGCTCTCTCGTACTCATTCGTTTCGGAAGAGACAGGTACGTTAATAGTTAATAGCGTACTTCTTTTTCTTGCTTTCGTGGTATTCTTGCTAGTTACACTAGCCATCCTTACTGCGCTTCGATTGTGTGCGTACTGCTGCAATATTGTTAACGTGAGTCTTGTAAAACCTTCTTTTTACGTTTACTCTCGTGTTAAAATCTGAATTCTTCTAGAGTTCCTGATCTTTCTGGACAGAGTGTGCAGATACTACCATCGAATGAGGTTAGTCT
+
BBCC@CBBCCBBBBCA@@AB;;;AB@@AGDBB@CBCC>BB?B=??AAC@@8:8@@A>B>@?AA8@?B??@EB@@@;<<666(6837562'27883935+2=056228:5:A=;;;;B;===;>:>@@@>>>@<@A@A:>>@@A@@>>>AAAAA@@8:;@<?@=?<??????AAA<AABBA2<17087;;=,99999)))))((5335+222&2555=6>6;;3;?>=7//,/59999///(//9599;@888::8>??>?>AB@@<>==>?6:;===A=???>>
@ATNG8:01581:01708
GATGGTAGCACGAGTCACTCATATCCAGAAGATCAGGAACTCTAGAAGAATTCAGATTTTTAACATCGAGAGTAAACGTAAAAAGAAGGTTTTACAGGACTCACGTTAACAATATTGCAGCAGTACGCACACAATCGAAGCGCAGTAAGGATGGCTAGTGTAACTAGCAAGAATACCACGAAAGCAAGAAAAAGAAGTACGCTATTAACTATTAACGTACCTGTCTCTTCCGAAACGAATGAGTACCTCTCAGACGCTCGTCATCGAATGAGGTTAGTCT
+
BBBB?B=CCBBB@HCCBBB@@@ABC:CCF@CCBBA@=@?BBCA@?C@CC@C@@?;@BAAA0@<@00/==:=<>==68</////$//(/(///&/97728;;;7556057;<;@@?;=AAACDICCCCBBBCCC@CBBB>BBBBBBBB>B@CBA?ABBCCAAC?BAABBB@AB=BBB<@=888-8<<988998(8=:=888ABB>>;><AABB:=:=@CAA>ABBBBBB@C?BBC>BBB?BCBBBBB>===BB>AAAAA>>@>?A@@@<A???<@<=>><<
@ATNG8:01583:01682
GATGGTAGTGATACAGATCAGACACCAGAAGATCAGGAACTCTAGAAGAATTCAGATTTTTAACACGAGAGTAAACGTAAAAAGAAGGTTTTACAGGACTCACGTTAACAATATTGCAGCAGTACGCACACAATCGAAGCGCAGTAAGGATGGCTAGTGTAACTAGCAAGAATACCACGAAAGCAAGAAAAAGAAGTACGCTATTAACTATTAACGTACCTGTCTCTTCCGAAACGAATGAGTACCTCTCAGACGCTCGTCCTACCATCGAATGAGGTTAGTCT
+
BBBC@CCCCBBCDGDBBBDCJCCAC@AAB@BBB@??>B@GBA??>A889/8>>??BBCCC+@;???BACA>==<6<<@ABBC5BC@D<@@@9ACCDDCBBBBBCC?C?CC?CBC>AABBBCCCCCCCCCCCC?CCBB@BBBB@@@B=B?B@@=@BBCCBBA?ABBAAA?CD>BB@8<<999+998188888(7>9>888AA@??;?<AAAA<A<AACBB?BCBBABB<?=?DD>BBC?BBBBBCB?BCBBBA>?AAAAA@@8<>A9==>>>;>>=?:<8=AAAA
@ATNG8:01585:01719
GATGGTAGCTCACGTACGTCACACGTACTCATTCGTTTCGGAAGAGACAGGTACGTTAATAGTTAATAGCGTACTTCTTTTTCTTAGCTTTTCGTGGTATTCTTGCTAGTTACACTAGCCTATCCTTACTGCGCTTCGATTGTGTGCGTACTGCTGCAATATTGTTAACGTGAGTCTTGTAAAACCTCTTTTTACGTTTACTTCTCGTGTTAAAATCTGAATTCTTCTAGAGTTCCTGATCTTCGGAGATACACATTGATACTCTACCATCGAATGAGGTTAGTCT
+
//9:7;9:556;9<<<5555555;>><>>===8<<=<244.439984449.4:733490339<496:;88>997>433333$36+222222&.///(/8:4;=/33:7576=???:::=,//::584889//.772/..8*..7599>>>::;=>=88189:7<>7=495558...72668;;+;7=;BBBA/====<6<//*/76777;)///)//3997@3;;297888>A<A<:;;;;;;@@=BAA=>=?>=:5:///6=@<@?<;66--*---92626999?
@ATNG8:01587:01695
GATGGTAGACACGTGTGCTCTCTCGTACTCATTCGTTTCGGAAGAGACAGGTACGTTAATAGTTAATAGCGTACTTCTTTTTCTTGCTTTCGTGGTATTCTTGCTAGTTACACTAGCTATCCTTACTGCGCTTCGATTGTGTGCGTACTGCTGCAATATTGTTAACGTGAGTCTTGTAAAACCTTCTTTTTACGTTTACTCTCGTGTTAAAATCTGAATTCTTCTAGAGTTCCTGATCTTCTGGACAGAGTGTGCAGATACTACCATCGAATGAGGTTAGTCT
+
ACBB>CBBAB?;<6@955@@;9<ABBBBBJCC@CCCC>BB?B@C?@?CDB9;:DCB?C>@@AA6@>@BBBBB>>>:>>DDD/=:29685'27883;//(.:)////57/7?@>>>>AA@@@<@<@B@@@AAA5:;;;5;=;;;><==??@BBB=>9===8=A8:5:///:8=9948<<<=2=9@18////(-9222),,,,,,6776+255'2888@5>48:07>>==>>=@<??>9:<///@9@==B===?>>>???AA=>>A=A:;:A:::8>=B<@@?<;
@ATNG8:01593:01684
GATGGTAGAGTATCATGTGTATCTCCAGAAGATCAGGAACTCTAGAAGAATTCAGATTTTTAACACGAGAGTAAACGTAAAAGAAGGTTTATCAAGACTCACGTTAACAATATTGCAGCAGTACGCACACAATCGAAGCGCAGTAAGGATGGCTAGTGTAACTAGCAAGAATACCACGAAAGCAAGAAAAAGAAGTACGCTATTAACTATTAACGTACCTGTCTCTTCCGAAACGAATGAGTACATAGATATACGTATAGCTACCATCGAATGAGGTTAGTCT
+
9944.44;55555/7///;/44444.5::8==>>>>:=:;;;>>5;8;@9?>9:555555$549<=>>==@;:9)9>5944&44.4.44)///61///:::=<<7<8=B@BCC>A???BBCBDCBBCBCBB?ABBB@ABBGF?>??@<@00,0>;8<;::6:==:::7@?=?A@=?==;;6;//)/9999*66,6/..339677;:8A@A7;7;>CBB?BCCCA@@6;7;DD<BCC::9??@@@ABBA@AAA???B@A@@@;;;<@@@@@=AA@@;>:>@@?@
@ATNG8:01593:01701
GATTAGTGTGTCTCTGAGAGTAGTACTCATTCGTTTCGGAAGAGACAGGTACGTTAATAGTTAATAGCGTACTTCTTTTTCTTGCTTTCGTGGTATTCTTGCTAGTTACACTAGCCATCCTTACTGCGCTTCGATTGTGTGCGTACTGCTGCAATATTGTTAACGTGAGTCTTGTAAAACCTTCTTTTACGTTTACTCTCGTGTTAAAAATCTGAATTCTTCTAGAGTTCCTGATCTTCTGGACGACGCGCACTGACACTACCTTCGAATGAGGTTAGTCT
+
CCC@DABADDBCCCBECCCBBBCCA@@C?><??>?9@?<?@CCBCCCC@BCCCD?B?BCCB?C@CCDDABBAC;>>>>=,>@=AABC=BCBC@CCC?CC@BBCCDD?CBCBBBCC?CCC?C?CCCB@@@A<ABBB@CBBBCBBBBBBBCCBBB?CCC?BB?B>A@CBABBA@;@::::.:>B;;;;;.;BAAA<AACBBBBBAB=AAAA0AAABB@B>BD@BBAAAAC?B?BBABBA<A@A>ADAABBBBBCBBCCCBBBCC?C@CA@;>>9858=?BA@@
@ATNG8:01609:01689
GATGGTAGACACGTGTGCTCTCTCGTACTCATTCGTTTCGGAAGAGACAGGTACGTTAATAGTTAATAGCGTACTTCTTTTTCTTGCTTTCGTGGTATTCTTGCTAGTTACACTAGCCATCCTTACTGCGCTTCGATTGTGTGCGTACTGCTGCAATATTGTTAACGTGAGTCTTGTAAAACCTTCTTTTTACGTTTTACTCTCGTGTAAAAATCTGAATTCTTTCTAGAGTTCCTGATCTTCTGGATAGCGACGCGATATACTACCATCGAATGAGGTTAGTCT
+
55<<8<=@B@A@BB?;55<>:;@@ACABBCBB@BCCE>CC?B?BAAA@BA?BBBBD?C7::BB@C@BBBBBB@AA<?????/@E>A>>=5<AAA?C?;5;>188775708:::;;;;;>>><@;@AAA>=>>;>>>>:>=><<:;:=@BB@?@AD<====>><><@@@@@@A::5;;;==/<:>988888(8>8888)8999:7<==<=<<;*9<==?<?=BBH9>99=222*,),,9<>@7;;A:=<@@:;;;@@A>>>??A?@?8;:?@@;@@??<@<??AA@
@ATNG8:01609:01714
GATGGTAGGTGCACATGAGTGTATCCAGAAGATCAGGAACTCTAGAAGAATTCAGATTTTTTAACACGAGAGTAAACGTAAAAAGAAGGTTTTACAAGACTCACGTTAACAATATTGCAGCAGTACGCACACAATCGAAGCGCAGTAAGGATGGCTAGTGTAACTAGCAAGAATACCACGAAAGCAGAAAAAGAAGTACGCTATTAACTATTAACGTACCTGTCTCTTCCGAAACGAATGAGTACCTCTCAGACGCTCGTCCTACCATCGAATGAGGTTACGTCT
+
----388<;;;=666=666BB@@AE>A<B>:98;43-4.4<566@@9;;.5.554555555#58<566<<<=:::/55?@===+<@9<;CCC9C98-483338777271781333,3788>>>>>600<>0002=<@<8<=885?></:2444.444;345;7;;<:;<7<<88>@?B??>>3//..3888)77282222226=284855539377==?7;;<<@>>8<45485<471333::37.77787;733377522,255388622+.3.-(-0,,,---
@ATNG8:01618:01725
GATGGTAGCACGACACGACGATGTGTACTCATTCGTTTCGGAAGAGACAGGTACGTTAATAGTTAATAGCGTACTTCTTTTTCTTGCTTTCGTGGTATTCTTGCTAGTTACACTAGCCATCCTTACTGCGCTTCGATTGTGTGCGTACTGCTGCAATATTGTTAACGTGAGTCTTGTAAAACCTTCTTTTTACGTTTACTCTCGTGTTAAAATTCTGAATTCTTCTAGAGTTCCTGATCTTCTGGGTGTATCAGCGAGTATCTACCATCGAATGAGGTTAGTCT
+
9;C@;BCCC;66=?@>CCC@??=BBBA@ACCC@EBBA<BB?B@BAABBDC=@@@9:688@@CC?C?CAABCBBA@>ABBAB2=;8;;:<4=999>A::59C?A>?A@@;>>@@@@>>:?AA<A:;;;==?AA:@>>>7;;<<>>?@@@@@A@@@>66//,/>9=7<>>>B@@;;5;====2=:=9;::::)9=6660669///:::==CDC;C<AAAA=B:==;><<>9:::;;@@==>?<??AD9;:6;=;///99878@???@<=;;;;06366064;366:
@ATNG8:01623:01701
GATGGTAGGACGAGCGTCTGAGAGGTACTCATTCGTTTCGGAAGAGACAGGTACGTTAATAGTTAATAGCGTACTTCTTTTTCTTGCTTTCGTGGTATTCTTGCTAGTTACACTAGCCATCCTTACTGCGCTTCGATTGTGTGCGTACTGCTGCAATATTGTTAACGTGAGTCTTGTAAACCTTCTTTTTACGTTTACTCTCGTGTTAAAAATCTGAATTCTTCTAGAGTTCCTGATCTTCTGGTGTCTGTTCTGTATCACTACCATCGAATGAGGTTAGTCT
+
@BAB=@;<7;;?=<<===?CCDDDAC=;;E@@=ACBDDEE>B?BDCCCDF?CCCCC@C@CCBA?B?ABBBBBCBB?BCCCD2CC=@@DD>A@BC>BAA<AB?BBBCCCACBAACCCC@CCC?C?CCBBBCCC@CBBB?CCD@@@BCCCCCABABB@CBB?AA=@=@ABBBCCBB;@;;;/<5;=;;;;;*;ABBE>BBAACBCBAB=A@A@0@BBBB@B>BC@BBBCCDD?B@BB?@@B?A@B>AAACBCC@BBBBCBBBAACB?BBBBB@AAAB?B@CB>>=
@ATNG8:01624:01723
GATGGTAGCGCGACGAGCGTAGACCAGAAGATCAGGAACTCTAGAAGAATTCAGATTTTTAACACGAGAGTAAACGTAAAAAGAAGGTTTTACAAGACTCACGTTAACAATATTGCAGCAGTACGCACACAATCGAAGCGCAGTAAGGATGGCTAGTGTAACTAGCAAGAATACCACGAAAGCAAGAAAAAGAAGTACGCTATTAACTATTAACGTACCTGTCTCTTCCGAAACGAATGAGTACAGAGAGTACGATATGTCTACCATCGAATGAGGTTAGTCT
+
===>9==96656>?;ABB@@@B00+/;;28@@@==8>68;;773:6:<7@;38333333$3,33238888::9.5245555$5949.555&555.5555<=:::7;59?;898?BBAABDCICCDBBCBCB?B@@?=A??@BCCD>A>A;;6;C??@BBD@CCCBAB?CC?BBB@BBB@C5<886;BBBB/;:7::;:@@@AB=B;>>??=@<>>AA@?CB@@@@??A<>?=6<<<9=>B@ABBBAAA88:AA==>>??;;;?>:>6///*///;6;7=;//5
@ATNG8:01579:01738
GATGGTAGCTATACGTATATCTATGTACTCATTCGTTTCGGAAGAGACAGGTACGTTAATAGTTAATAGCGTACTTCTTTTTCTTGCTTTTCGTGGTATTCTTGCTAGTTACACTAGCCATCCTTACTGCGCTTCGATTGTGTGCGTACTGCTGCAATATTGTTAACGTGAGTCTTGTAAAACCTTCTTTTACGTTTACTCTCGTGTTAAAAATCTGAATTCTTCTAGAGTTCCTGATCTTCTGGGTGTATCAGCGAGTATCTACCATCGAATGAGGTTAGTCT
+
CBBB@D?BBB@BBCCCDDCFCBCBAA@@ACCC@BCBD>AA<@<@@?ACBB?BA@?@4:39<:=7C?@?=>BB<;B?B@@@@1::9<8888&2>><;A@@;AA=@?==;:5;>@???CD=AAA=A=@@@====A=EEA@:;;;????>>>B@@;;;>8;;;8=A1838A@@>==BB;>;;;;/;9>;AAAB5AAAAB7::??@@>:<</6666+8>?@@<A=@@<>>>A>==<@=@@AAAA:999>4///;;<979;9656;;;9@:88:;;-//==6:6:=?<<
@ATNG8:01591:01769
GATGGTAGGCACTGCGCACACATCCCAGAAGCATCAGGAACTCGTAAGAAGAATTCAGAATTTTTTAACACGAGAGTAAAACGTAAAAAAGAAGGTTTTACAAGACTCACGTTAACAATATTGCAGCAGTACGCACACAATCGAAGCGCAGTAAGGATAGCTAGTGTAACTAGCAAGAATACCACGAAAGCAAGAAAAAGAAGTACGCTATTAACTATTAACGTACCTGTCTCTTCCGAAACGAATGAGTACTGTATCTATGTGTGCGCTACCATCGAATGAGGTTAGTCT
+
899:.444.5::55599<9555555)4<<755/7///66377-///)//3//)343333-3999;%;696//////6666*33//////#//)/4:<</<<>:666<===;;7;9<;7;:94=>>?BCCCBBCBCBBBB@CAAA>@???>>=@>A@DD:99BAAAAAA>AAAABB?BB?899;>><=C;@@@;>>DDD1=>555AECCCBA>A?BBAB>A?BBA@@?B???@?=9;;000*///)/669<B@;?CCA@;99:9:;;>?==>A;?>>>=6<A@A=A?BAAAA
@ATNG8:01596:01734
GATGGTAGCACACGAGATCTCATCGTACTCATTCGTTTCGGAAGAGACAGGTACGTTAATAGTTAATAGCGTACTTCTTTTTCTTGCTTTTCGTGGTATTCTTGCTAGTTACACTAGCCATCCTTACTGCGCTTCGATTGTGTGCGTACTGCTGCAATATTGTTAACGTGAGTCTTGTAAAACCTTTCTTTTTACGTTTACTCTCGTGTTAAAAATCTGAATTCTTCTAGAGTTCCTGATCTTCTGGGTGCGCTGACAGTCTCTCTACCATTGAATGAGGCTT
+
@B;;.444::@?955999;<===BBBDCCBBB?A@@@8@<0626==>>9:69>===9<8;:?=9=6<<<===<<>2??9=9)=?575655&2;8<:@@@=@@?C>??==9=:7:<>;;58><:?<>>>>=;;><?AB>69///558<<998:699:177717<8><AAA@?>>>><@AACD2<-//,/;<<;,--799.6---9;5:8945999)7///9393=A<AAA>>>?<@=>>>?AA9=///*/6399--/9==6;8>>;8;;66606;02222,29,
@ATNG8:01607:01748
GATGGTAGCACACGAGATCTCATCGTACTCATTCGTTTCGGAAGAGACAGGTACGTTAATAGTTAATAGCGTACTTCTTTTTCTTGCTTTCGTGGTATTCTTGCTAGTTACACTAGCCATCCTTACTGCGCTTCGATTGTGTGCGTACTGCTGCAATATTGTTAACGTGAGTCTTGTAAAACCTTCTTTTTACGTTTACTCTCGTGTTAAAAATCTAAATTCTTCTAGAGTTCCTGATCTTCTGGTGTCGTCTATCATGTACTACCATCGAATGAGGTTAGTCT
+
:@>:<?<BDCBBBBBBA@A@@:56=B>CBA;;1;>@=6>C@C<=BAA<AA>A@?>?=A=A@BC8B?BBBBBCA:@4=<>==.<=699::39<<;6===9?@<?>?B?>;>A@?@???;??>8<8:::76///7<<;;6>>=@<;;>8888>><<;4:896<==@<@B@@??>>>7;;BBB5A39188787(8>>AA:B>;;;@A?>><==<=,=///@6=9992<---9--,-29;;;9=8;;:;@@???DAAAAA@@?@A??>>7;;=<@:>;<86=6=8866
@ATNG8:01612:01736
GATGGTAGCATCATGCATATCTCACCAGAAGATCAAGGAACTCTAGAAGAATTCAGATTTTTAACACGAGAGTAAACGTAAAAAGAAGGTTTTACAAGACTCACGTTAACAATATTGCAGCAGTACGCACACAATCGAAGCGCAGTAAGGATGGCTAGTGTAACTAGCAAGAATACCACGAAAGCAAGAAAAAGAAGTTCGCTATTAACTATTAACGTACCTGTCTCTTCCGAAACGAATGAGTACAGAGAGTACGATATGTCTACCATCGAATGAGGTTAGTCT
+
>@@=3444;:;555:99:<@??;?>7<<@=@<:00+/5958--///86;;8;<000//888'50...988888::-55:::9:);=:?<>@@2>??<<966=====:=9=>9ABB?BBCBBBCCFCBCCCCDD@CCBB?BBBBBBBB>B>B;;8;BDABBCC=@?BBCC?CC?BBB>A@A<=0::;4:<===.>G=AA<@@?>><<?=@@BB=A<A@@??:>;877<<4:4:<;4<=@=AAA==>A;;;==AFBBA>:;:=;;;>>==;::@<::;A<?<;;;@@
@ATNG8:01622:01731
GATGGTAGCACGAGTCACTCATATCCAGAGCATCAGGAACTCTAGAAGAATTCAGATTTTTAACATCGAGAGTAAACGTAAAAAGAAGGTTTTACAAGACTCACGTTAACAATATTGCAGCAGTACGCTACACAATCGAAGCGCAGTAAGGATGCTAGTGTAACTAGCAAGAATACCACGAAAGCAAGAAAAAGAAGTACGCTATTAACTATTAACGTACCTGTCTCTTCCGAAACGATGAGTACGATGAGATCTCGTGTGCCTACCATCGAATTGAGGTTAGTCT
+
<///6:=99:////;9@8<<////<58<=0//55//)/)/775777)//)/1//333333$339333333;;777.33//;;;'//(/(///&/893833325522+2.22,2772555296<A:>0//77744.4:33-34/666--(-3---66///=?>7==<4755754:AA9>666:186/(-3333'--(--,,-..9=5=6555539055><<9=BAAAAA=@9<::5:0000:077?>?77777;8<:7795//).79486877(.(---06)//777
@ATNG8:01627:01769
GATGTAGCGCATATCAGCGCAGCCCAGAAGATCAGGAACTCTAGAAGAATTCAGATTTTTTAAACACGAGAGTAAACGTAAAAAGAAGGTTTTACAAGACTCACGTTAACAATATTGCAGCAGTACGCACACAATCGAAGCGCAGTAAGGATGGCTAGTGTAACTAGCAAGAATACCACGAAAGCAAGAAAAAGAAGTACGCTATTAACTATTAACGTACCTGTCTCTTCCGAAACGAATGAGTACAGAGAGTACGATAATGTCTACCATCGAATGAGGTTAGTCTT
+
499:445555>666====555555)5;;5<;:::>8=9=<<;;>>4>>8>4774499999#99)5;;;<==><<<4<559@@@*??=@:?@?0>AA?;@@BCGCCB?B?BA?@::5:@@BCCCCCCCBBCCFEAC@@BABBAA;::@<B=BCC>CAAACCBB?BCD@@??BC>:999==:99,7875;;?==)32,226577A??5:79=>=27188;;:4::99=>:8<:;;;38//+//:98:8=<A??89/:::0.)-----.3(.25560222626278//-(
@ATNG8:01582:01796
GATGGTAGAGAGAGCTCTCTCATCGTGCTCATTCGTTTCGGAAGAGACAGGTACGTTAATAGTTAATAGCGTACTTCTTTTTCTTGCTTTCGTGGTATTCTTGCTAGTTACACTAGCCATCCTTACTGCGCTTCGATTGTGTGCGTACTGCTGCAATATTGTTAACGTGAGTCTTGTAAAACCTTCTTTTTACGTTTACTCTCGTGTTAAAAATCTGAATTCTTCTAGAGTTCCTGATCTTCTGGGCTCGCTGATATGCGCTACCATCGAATGAGGTTAGTCT
+
@@:;<?=BCCCBCCCCAABBBBDBCAAABCBC@CCCC=CD@C?AAABCCD=?@CCB@F>?@CB7B?BBBBBBBBB><;<<<.=>9A<<=8=BAC?B8729>388878;3>AA@??AA=?=>;>:>A@>;99>;AAAA7==?<<<@>>AAAA<<<A;==<=AA<A<@>>>AAAA?;>>>A?6?;@5;8>>>+>>666)--3---99:=<@BBB/A???A=B=@@<@@@@=>=<A<AA>==A;>>AA9AAA?>==>>>>>>>>?>>9>AA??;?<<<:@:@>@><
@ATNG8:01597:01793
GATGGTAGTGTCAGTGCGCGTCGTCCAGAAGATCAGGAACTCTAGAAGAATTCAGATTTTTTAACACGAGAGTAAACGTAAAAAGAAGGTTTTACAAGACTCACGTTAACAATATTGCAGCAGTACGCACACAATCGAAGCGCAGTAAGGATGGCTAGTGTAACTAGCAAGAATACCACGAAAGCAAGAAAAAAGAAGTACGCTATTAACTATTAACGTACCTGTCTCTTCCGAAACGAATGAGTACGTGTGACGTATCGTGAGCTACCATCGAATGAGGTTAGTCT
+
88;;AI?CA@@;9555555544944.5=<7=5555=5:58;;///:5//(/0333333333#3,3799;;=:::;33259999(9=9>8?>>0@9=195;::<=55257::6;<<0448799@@@>?>>@A@@>@AAC9;;CBBBBCAD@E;;;;CCCDABB?BBAAAA>BA:??@9>?<;A6:::4888888%/<16///779@A=A=;;=A9?185@AA=A@@998>392999+787/87>>>>?775776;////////3333::48889616:772847:<:8
@ATNG8:01599:01826
GATGGTAGTGTCATATGAGAGTGTGTACTCATTCGTTTCGGAAGAGACAGGTACGTTAATAGTTAATAGCGTACTTCTTTTTCTTGCTTTCGTGGTATTCTTGCTAGTTACACTAGCCATCCTTACTGCGCTTCGATTGTGTGCGTACTGCTGCAATATTGTTAACGTGAGTCTTGTAAAACCTTCTTTTTACGTTTACTCTCGTGTTAAAAATCTGAATTCTTCTAGAGTTCCTGATCTTCTGGTATGACTAGTGTACTACTACCATCGAATGAGGTTAGTCT
+
89;<8<=ABBBCCAABBBCCBA@ACAAABA?@?@BBE?DC@B@CBCBBDDACBCED>A?ACCB@CACBBBBAB<;6;@AAC2AB@AAAA;@>@@?CBC@CGAABACBC?BBCCCCBB?BBB>B@CCBCBCCEACCCC@CBBBBBBBB@@@BB@@@?AAA@AA5;5;@AABBCBC>C;<;<.;;@;;;;;;*;;;;D=CB@A@CB@?A4;:;:*:A>::4:4;B<@@@AB;;7;?BBBCDC@B;;6;;:AABBBCBBAB;;;BAAB5;;;??<;;;?;?;@@AAA
@ATNG8:01601:01781
GATGGTAGTATATCGCGTCGCTATCCAGAAGATCAGGAACTCTAGAAGAATTCAGATTTTTAACACGAGAGTAAACGTAAAAAGAAGGTTTTACAAGACTCACGTTAACAATATTGCAGCAGTACGCACACAATCGAAGCGCAGTAAGGATGGCTAGTGTAACTAGCAAGAATACCACGAAAGCAAGAAAAAGAAGTACGCTATTAACTATTAACGTACCTGTCTCTTCCGAAACGAATGAGTACACATCGTCGTGTCGTGCTACCATCGAATGAGGTTAGTCT
+
A@@@>@>?CEFCCCCCCGCCBAA;;69@A=@BBBDC@CACCCCBBB@DD@D@???99999):?BBCCCCCEBBB:@?@AAAA2AB>C5;;;6<BB?BABAEEBDB?A?AB@CCC?CCB@BBBCDCCCC@@@A?A@A@>AACABBAA>C@CCC?CBBBBBBB@BBBBBB@BA:A??4::<<<)678488889(7>9>:;;>AAAA<A<BH@@7;7:ACCC@CDAAABF9:99CF>DBB?BBBCCBBBBCAAA>BBBBAAB::9BBA>BBBBB?BBAA=A<AAB??
@ATNG8:01606:01804
GATGGTAGCTATACGTATATCTATGTACTCATTCGTTTCGGAAGGGACAGGTACGTTAATAGTTAATAGCGTACTTCTTTTTCTTGCTTTCGTGGTATTTCTTGCTAGTTACACTAGCCATCCTTACTGCGCTTCGATTGTGTGCGTACTGCTGCAATATTGTTAACGTGAGTCTTGTAAAACCTTCTTTTTACGTTTACTCTCGTGTTAAAATCTGAATTCTTCTAGAGTTCCTGATCTTCTGGTATGACTAGTGTACTACTACCATCGAATGAGGTTAGTCT
+
BA@@:96>>==BB:9666>>?CCBBB;:;AAB?BBCC<@@4:5;;,:>=@?BBBBB?B@AA@C?B?BBBBBBCCC<;;<;<*;A<A:::78CEE@CBBB=BB@CCA@AC@CBBADCBB?BBB>B<@ABAAA8819>:93::6898885>AAA@>>@;:899>>:>:==::>=://+/6688+8/9176777(68///(//5/..3557+552&2889=6:6884877779<;?6::=>>>676<6///69??AAAB@@@?@>?==8====>>FAAA8;7:>@>=
@ATNG8:01607:01797
GATGGTAGATATATGCACGCTCTACCAGAAGATCAGGAACTCTATAAGAATTCAGATTTTTTAACAACGAGAGTAAACGTAAAAAAGAAGGTTTTACAAGACTCACGTTAACAATATTGCAGCAGTACGCACACAATCGAAGCGCAGTAAGGATGGCTAGTGTAACTAGCAAGAACACCACGAAAGCAAGAAAAAGAAGTACGCTATTAACTATTAACGTACCTGTCTCTTCCGAAACGAATGAGTACGAGAGAGCACACGTGTCTACCATCGAATGAGGTTAGTCT
+
;@>>5:::<@;;?<<<@A655:::=:=>:88??<==1913==774<6<;6;<887777777#2+25.555788598.58444444#55.56<<=2=>>7<<<B>==BB?A@AA=@@@;??A@B@BACCCCCCCCB@CBBB@B?@?CA@?<A@B@A?@DCBBDCD?BBBBCC=???@@A7999AA8>:91:::::*6<16///99<;=:><@ABB6868ADCC@CCBBA@@9;7;>>+000*0;;@@BBBBBB@DAEBB>>>@===?;606///<777;B9=8=CA??
@ATNG8:01608:01799
GATGGTAGCGCATATCAGCGCAGCCCAGAAGATCAGGAACTCTAGAAGAATTCAGATTTTTAACACGAGAGTAAACGTAAAAAGAAGGTTTTACAAGACTCTCGTTAACAATATTGCAGCAGTACGCACACAATCGAAGCGCAGTAAGGATGGCTAGTGTAACTAGCAAGAATACCACGAAAGCAAGAAAAAAGAAGTACGCTATTAACTATTAACGTACCTGTCTCTTCCGAAACGAATGAGTACGAAGTCAGAGCAGAGCTACCATCGAATGAGGTTAGTCT
+
@=><=AAA@CCCFBBB@A@BBCBCC?CCCAA@@BBB?BACBBBCDC@AA>A@BBBBCDDD2D?BCCCCCBBBCD>CCBBBBB5@C=C:@@@9@BCGBBBCBBCDE?A>AB>@AB>AABCCBBBCCBBBCCCC?CCCC<A@CCCCCC>B>@9:8;DBBBDDD@AAABBB>BB?BBB<>>A@>8>993000000%.86----57<A;<A=A??@<A=?=CCCACBBBBBC@C@BBD>CBB>@AABBBBBB>ABCCCCCBBB@@@@CC?C>>?B>ABBB@B?BCC@A
@ATNG8:01617:01823
GATGGTAGATACTCGCTGATACACCCAGAAGATCAGGAACTCTAGAAGAATTCAGATTTTTAACACGAGAGTAAACGTAAAAAGAAGGTTTTACAAGACTCACGTTAACAATATTGCAGCAGTACGCACACAATCGAAGCGCAGTAAGGATGGCTAGTGTAACTAGCAAGAATACCACGAAAGCAAGAAAAAAGAAGTACGCTATTAACTATTAACGTACCTGTCTCTTCCGAAACGAATGAGTACGATGAGATCTCGTGTGCTACCATCGAATGAGGTTAGTCT
+
;ABB@CDCCCAB<666>>?@ABACD=BBB<??BBBB@B??==00/<6<<7<6787<8CCC3A:>85865<<@@@9::@@@@@0@C>D=BBB7A@@?AA@B@A@AC@C@ECABBB@CB?@ACCCCCDDDDCBB=@@;;6:@ABBCBB?B@D;;;<CBBBD@?=ACBBBB@BB?BAA5::?;:/8670888888%8=:<878;;><<:=:=<AA=A=A@BAA=ACA@???=A?BCA9B995:AACCEAAABB??@@@>>=??>>=>@B=@??AA7:>9979?CDA??
@ATNG8:01622:01795
GATGGTAGACATATCGTACTCTCTGTACTCATTCGTTTCGGAAGAGACAGGTACGTTAATAGTTAATAGCGTACTTCTTTTTCTTGCTTTCGTTGGTATTCTTGCTAGTTACACTAGCCATCTTTACTGCGCTTCGATTGTGTGCGTACTGCTGCAATATTGTTAACGTGAGTCTTGTAAAACCTTCTTTTTACGTTTACTCTCGTGTTAAAAATCTGAATTCTTCTAGAGTTCCTGATCTTCTGGATATGAGTGACTCGTGCTACCATCGAATGAGGGTTAGTCT
+
59?<9=@DCCCBCCCCCGDCCBCCCCBCCBBB?BBCD>BB@B@B?>=;@@==BBB@>B>BABC>C=@@<<<:9//(.....$.82<AAA:@>>:<398808;5;????@<A@@@@A@A;??>>>7>>>>;=;@;??@@7<;B????>@@@AA9<<A;???<>?;?==?=>AA@AA;@>;=;3<9<999777)9=>>?9>:::>>DAAA5999:+;>?>><>=AA<A@@@A??<?<@A?><<8<;;9=AAA??>;>A>>>A@>??AD=A@@>>6;;9::1;8=?@>:
@ATNG8:01624:01818
GATGGTAGCGCATATCAGCGCAGCCCAGAAGATCAGGAACTCTAGAAGAATTCAGATTTTTAACACGAGAGTAAACGTAAAAAGAAGGTTTTACAAGACTCACGTTAACAATATTGCAGCAGTACGCACACAATCGAAGCGCAGTAAGGATGGCTAGTGTAACTAGCAAGAATACCACGAAAGCAAGAAAAAGAAGTACGCTATTAACTATTAACGTACCTGTCTCTTCCGAAACGAATGAGTACGATGAGAGAGCTCTCTCTACCATCGAATGAGGTTAGTCT
+
BB?@=@:>@CCDCCCCBDCCCCCCC?CCC@BBCCBB?A?AACCCCA?AA?A?CBCCCCCC5C@CCFCCCCCCBC>DC@@@@@0@@;@2;;;.;BB?BBBBCCCBC>A>AC?BBB=?>BBBBBBCCCCCEECC?CCCC?BBBBBBBB>CACBB?BCCCCCCC?A@AAAA?BB?CBB>@@???8@>>;99999(:>:>878ABBBA<A;@@@B<@:>ACAB?BGBBBCB@B?BCC=BBB>BBBABBCCC===BBBBBB@>=>>;;?A<A@??><BB??<<8<B::9
@ATNG8:01581:01869
GATGGTAGGTGCACATGAGTGTATCCAGAAGATCAGGAACTCTAGAAGAATTCAGATTTTTAACACGAGAGTAACGTAAAAAGAAGGTTTTACAAGACTCACGTTAACAATATTGCAGCAGTACGCACACAATCGAAGCGCAGTAAGGATGGCTAGTGTAACTAGCAAGAATACCACGAAAGCAAGAAAAAGAAGTACGCTATTAACTATTAACGTACCTGTCTCTTCCGAAACGAATGAGTACGAGAGTCAGAGCAGAGCTACATCGAATGAGGTTAGTCT
+
:;;=<A?E>A@@D?CBCBCBBDB@@=@A@=AAAA@@=@>A@AAA@@<@@5;59=999=>>0=;A@00..---/)///;;==+;;6<:>>>.>>D@@??AAACAA>A@BF@BBD<>=BBBBBCDCBBBCCCC?CBBB>BBBBAAAB=CACBB?CBBBCCBB?BCCCCC?BB?BBA=AA?><5:::488888(8>:>888@@ABB:>:>?CC=B;AACCC@CBBBBBC>A>ACD>AAA799@C@@@@@AA999CCAAAAAAABAA@@@@BB<;AAB@D=@@BA@
@ATNG8:01585:01835
GATGGTAGCTCTGCTCTGACTCTCGTACTCATTCGTTTCGGAAGAGACAGGTACGTTAATAGTTAATAGCGTACTTCTTTTTCTTGCTTTCGTGGTATTCTTGCTAGTTACACTAGCCATCCTTACTGCGCTTCGATTGCGTGCGTACTGCTGCAATATTGTTAACGTGAGTCTTGTAAAACCTTCTTTTTACGTTTACTCTCGTGTTAAAAATCTGAATTCTTCTAGAGTTCCTGATCTTCTGGCGCTCTGTCACGTCTGCTCCATCGAATGAGGTTAGTCT
+
@B>?=@<A@966>BBDCCCBBCCCCCCCCB::5:BBB=CC@C@BCCCCFH@CBBBBAD?BBCB@EACCDCCBBCC@CCEEF5BC?AACD>BBCD@BBC>BB>@ABBAC@BDCCCCCB?BBB?A?CCBBBBBG@BBCC?BBBAAA@@@@@@BCCEC?B@@<?D<?;?AC;;;CHE@BBBBB.<5;?BBCCC5BBDDE9<;A;<;BA@@=ABBB0@??9:8:@DD?<<;AAAB?A<???@BB9::C@<0000000><@AAB@@@BB?CBC??;:99=8?8?@@@A
@ATNG8:01590:01878
GATGGTAGAGTATCATGTGTATCTCCAGAAGATCAGGAACTCTAGAAGAATTCAGATTTTTAACACGAGAGTAAACGTAAAAAGAAGGTTTTACAAGACTCACGTTAACAATATTGCAGCAGTACGCACACAATCGAAGCGCAGTAAGGATGGCTAGTGTAACTAGCAAGAATACCACGAAAGCAAGAAAAAGAAGTACGCTATTAACTATTAACGTACCTGTCTCTTCCGAAACGAATGAGTACACATCGTCGTGTCGTGCTACCATCGAATGAGGTTAGTCT
+
;<==<A=CCCCDGCCCCBCCCAAAC?BBB?BBCCBB?B<@ADCBBB@DD@C=CCCCDDDD5C@CCCCCBCCCCC>CA;;;;;*;A=B>DBB;BBB?@???BBCCB?B?BB?ABB>A@BBBBBCCDCBBDCCC?CDBB?BBBABBAA?B?BBA?ACCCBCCB?AAABBB>BB>@@@<@?A@>3>89477787(8>:8888AAABB<?<?A@@;><>ACBC@BCCBBBB@B?CBC>CCD>AABBBBBBBBBBBBBBBCCCC999BCG@AABBB>AAAA>A?BBB>>
@ATNG8:01591:01841
GATGGTAGTATCTGTCTACGAGAGCCAGAAGATCAGGAACTCTAGAAGAATTCAGATTTTTAACACGAGAGTAAACGTAAAAAGAAGGTTTTACAAGACTCACGTTAACAATATTGCAGCAGTACGCACACAATCGAAGCGCAGTAAGGATGGCTAGTGTAACTAGCAAGAATACCACGAAAGCAAGAAAAAGAAGTACGCTATTAACTATTAACGTACCTGTCTCTTCCGAAACGAATGAGTACTACTCTCAGAGACACACTACCATCGAATGAGGTTAGTCT
+
ABBC?BBCBC@AAAACBBBCBBBBB?BBB?AA???A?A<?????AA>??9?=???A=AAB.A<>>8=>?A?:;:1;<ABCBB5CC@I=AAA8BAD?A@@BDCCAA>@>@C?CBC<>>ABCCCCBBBCCBAAA@DBBB?A@AABBBB=A=A@@>ACBBABAA?@A??A@?CD>>=><>>CAA2;;;7:BDDD/==7=///>@AAA<A<A@@@<@=A@CCC@BBC@@@@9>9>?@:@CC?BBBBBBAAACCCCCCA@?>?@AAA@??<@?>?>8<@??=??BBB??
@ATNG8:01596:01878
GATGGTAGTGTCAGTGCGCGTCGTCCAGAAGATCAGGAACTCTAGAAGAATTCAGATTTTTAACACGAGAGTAAACGTAAAAAGAAGGTTTTACAAGACTCACGTTAACAATATTGCAGCAGTACGCACACAATCGAAGCGCAGTAAGGATGGCTAGTGTAACTAGCAAGAATACCACGAAAGCAAGAAAAAGAAGTACGCTATTAACTATTAACGTACCTGTCTCTTCCGAAACGAATGAGTACGAGAGAGCACACGTGTCTACCATCGAATGAGGTTAGTCT
+
55<<8<=CCCBBCCCCCECDBBBGH@ABCADDBAAA=A;@?B???C?@@=@<>??AAAAA3A>AABBCCCB??>5<:;;;;;*;B>A=BBB7ABB@@@@BCCCBB?A>@B?DBB=@???ACCCDCCDCCCAA>ACAA=AA@AAB875;@DBB?BCCCCCCC?AAABBB@BB?>>?8<>9::1:>=:88888(8@:A;:;AABBA=A;===B<@<@ABCB@BDBBBBB?B?BBD>BBB>AAABBBDBB>>@::>AB???@@>>><<6<:::?=BAAA9<8=C999
@ATNG8:01597:01843
GATGGTAGAGTATGCATGTGTATCTCCAGAAGATCAGGAACTCTAGAAGAATTCAGATTTTTAACACGAGAGTAAACGTAAAAAGAAGGTTTTACAAGACTCACGTTAACAATATTGCAGCAGTACGCACACAATCGAAGCGCAGTAAGGATGGCTAGTGTAACTAGCAAGAATACCACGAAAGCAAGAAAAAGAAGTACGCTATTAACTATTAACGTACCTGTCTCTTCCGAAACGAATGAGTACGAGAGAGCACACGTGTCTACCATCGAATGAGGTTAGTCT
+
>>>>666;;;=<;;;;;;;><<::::05557<<==65057>:?BCCC@CD@C?BDCECDDC2D?CCCBBBA@@?>59459999(9:7<9>>>2=BA?B@??@@???:?:@@=BBB<??::;@@ACCAA@BDA@>ACCC?BBBBACCC;@=@B@=AB;:;CBC@CDAAAA=90,0>>*0.;88/6-/)/////(/732225999793;8;8:92949ABBB@CCBBAAA5;5;;?8<==9????@???BBBBABABAABBBABA>8818>=>?:;;88187<@;:9
@ATNG8:01599:01863
GATGGTAGTGTGTCTCTGAGAGTAGTACTCATTCGTTTCGGAAGAGACAGGTACGTTAATAGTTAATAGCGTACTTCTTTTTCTTGCTTTCGTGGTATTCTTGCTAGTTACACTAGCCATCCTTACTGCGCTTCGATTGTGTGCGTACTGCTGCAATATTGTTAACGTGAGTCTTGTAAAACCTTCTTTTTACGTTTACTCTCGTGTTAAAAATCTGAATTCTTCTAGAGTTCCTGATCTTCTGGGATGTGTGCGCAGTGCCTACCATCGAATGAGGTTAGTCT
+
BB;586;>DDCCB>>=ACCBBBCCCDCCBBBB@BBCC=CC?C?B??@CCCACCCCC@C?CCCC=B>CDCCCCCAA<ABBAB5BC@CCCC>CCBB?BBB>BC@BBCCCC?CCBBBBBC?BCC?C?ECCCBBBC@CCCC?BAABCBBBBBC@AAAAC?C::99B@C@BBCBBBCCC=BA@@@7@=@=AB@BB1BCCCF=B@CBBCCCCD@CCCE5C;;;C@C@CB@BBACCBB?B?CCCCCC@C@BA:A:::BBBACCCCBCC@CCC?CBACC?BBAA>A?CDA@@
@ATNG8:01600:01839
GATGGTAGTGTGTCTCTGAGAGTAGTACTCATTCGTTTCGGAAGAGACAGGTACGTTAATAGTTAATAGCGTACTTCTTTTTCTTGCTTTCGTGGTATTCTTGCTAGTTACACTAGCCATCCTTACTGCGCTTCGATTGTGTGCGTACTGCTGCAAAATTGTTAACGTGAGTCTTGTAAAACCTTCTTTTTACGTTTCTCTCGTGTTAAAAATCTGAATTCTTCTAGAGTTCCGATCTTCTGGGTCTCTCTCTCATGCACTACCATCGAATGAGGTTAGTCT
+
449939:9;;;;69999>9>?@@@@CAAABBB@CCEE<@@@C@BBBBBCC@CDCCC@CBCCCC?B?ADFECCCCD@CCCCC1CB>BADF?CCBB?AAC@CC;;;BCBB?BBBBBCCD@CCC?C@EEBBAAAF@CCCC?AACB??@BBBBCCA@>@>>5=6<<,0+0;;;??DCC?BAACA6A>B?CBDDE3CC@@@7;;00/<<=?>BBAA+::::<7848;59975559496:;;551599:022A>>>@AAA@>>>@>=;;5888>>6;:>>0818<=:9
@ATNG8:01604:01854
GATGGTAGTGCGTGAGAGAGAGACCCAGAAGATCAGGAACTCTAGAAGAATTCAGATTTTTAACACGAGAGTAAACGTAAAAAGAAGGTTTACAAGACTCACGTTAACAATATTGCAGCAGTACGCACACAATCGAAGCGCAGTAAGGATGGCTAGTGTAACTAGCAAGAATACCACGAAAGCAAGAAAAAGAAGTACGCTATTAACTATTAACGTACCTGTCTCTTCCGAAACGATGAGTACTATAGACTATCTGAGACTACCATCGAATGAGGTTAGTCT
+
7777)//79;;;;>>;<<?>=?:;;)9;4.4444::79499543<=63414699:;::::+:=:?8@887<522'2244444$5<5:.55)555.555999<::3:7;?<<=>8>>BBCBCAAAA@BABBB@B@@@?BBBAAA::4;=@@@>ACCAAA@B>A?@ABB@BB=A9703;733)555+5ACDD/?=58899;<<772749=;<8>:87;AC@ABAAAAA>?000@9@00/888:=<<@@BA:::>>B>>>@???>@;;888@?@AAA4:235::;
@ATNG8:01605:01838
GATGGTAGCACGACACGACGATGTGTACTCATTCGTTTCGGAAGAGACAGGTACGTTAATAGTTAATAGCGTACTTCTTTTTCTTGCTTTCGTTGGTATTCTTGCTAGTTACACTAGCCATCCTTACTGCGCTTCGATTGTGTGCGTACTGCTGCAATATTGTTAACGTGAGTCTTGTAAAACCTTCTTTTTACGTTTACTCTCGTGTTAAAATCTGAATTCTTCTAGAGTTCCTGATCTTCTGGCTCTCGTAGACAGATACTACCCATCGAATGAGGTTAGTCT
+
<BAB@B===66666<665?;;;<=>>==>>@@;@?@A<BE?B?=<<<=>=9==@>?:>>BBBB>C?BBFAA?:99477737$374:@@@7>=>5<2977/3836953//).88::::98<@@<@=A???;;;@=@A@@:==>>??A???@AA=::=5///7=<5:5>@@@@>>>B:==BBB6A=A:::9:9+:<;;;3::;;AA;::<1989)5:::D=B<@@<A@@@>>>=A=AD??@@;A99599566;==;;;AA???=<;88199:771779909093---
@ATNG8:01608:01842
GATGGTAGACACGTGTTCTCTCTCGTACTCATTCGTTTCGGAAGAGACAGGTACGTTAATAGTTAATAGCGTACTTCTTTTTCTTGCTTTCGTGGTATTCTTGCTAGTTACACTAGCCATCCTTACTGCGCTTCGATTGTGTGCGTACTGCTGCAATATTGTTAACGTGAGTCTTGTAAAACCTTCTTTTTACGTTTACTCTCGTGTTAAAAATCTGAATTCTTCTAGAGTTCCTGATCTTCTGGAGATACACATGATACTCTACCATCGAATGAGGTTAGTCT
+
<>9:;@=ABBC;:6<=8<??<<<=<<;;;==@;A;;;8:C?C?996>>=B?ABBDC?C>@?AC>A?B>>>?B88>8BBBBB2==<A88715:>?=BBB=BD>=<====:=@A@AAAA<AAA<A;@@@@?===<@@BA=AAAAACCAAACCCAB@@:;;;=A@<@<>>>@@AA@@:==ADD5D;>:===<</<===?5>=:::=A@>><:===,=///=6;6>A=A@??@@C=D<AA???B7;;A=???@B??>><AA===??C>?<999//-/33;4;4;9566
@ATNG8:01613:01868
GATGGTAGACACGTGTGCTCTCTCGTACTCATTCGTTTCGGAAGGGACAGGTACGTTAATAGTTAATAGCGTACTTCTTTTTCTTGCTTTCGTGGTATTCTTGCTAGTTACACTAGCCATCCTTACTGCGCTTCGATTGTGTGCGTACTGCTGCAATATTGTTAACGTGAGTCTTGTAAAACCTTCTTTTTACGTTTACTCTCGTGTTAAAAATCTGAATTCTTCTAGAGTTCCTGATCTTCTGGAGATATCATCAGCGAGCTACCATCGAATGAGGTTAGTCT
+
444405<=ACBBC?BA>?;>A<@CC@@A@BDB?B;;:7;B?C?AB=ACCC?AABGI@C@BAA@@B?BCBBCCCCB=@?@>?,>>;?=;;5;0003==<;:A<=?AA@A=ABBCBBCC@BBB?B?A??::;;A=AAAA:=>>>>>@@@@B?@>==@9<==;;;5;<A?@?@@@>>:>???>2>7;6;;;;;+;>9991:<;;<@?:;;=AAAB/B???A<A<AA<AAA?;=;:=<=@A???4=;D=:::>>AAACCAA??A>>??A<@??@@<@?@?;?<?>>>>
@ATNG8:01614:01879
GATGGTAGCTCTGCTTGACCTCGTATCATTCGTTTCGGAAGAGACAGGTACGTTGATAGTTAATAGCGTACTTCTTTTTTCTTGCTTTCGTGGTATTTCTTTGCTAGTTACACTAGCCATCCTTACTGCGCTTCGATTGTGTGCCGTACTGCTGCAATATTGTTAACGTGAGTCTTGTAAAACCTTCTTTTACGTTTACTCTCGTGTTAAAAAATCTTGAATTCTTTCTAGAGTTCCTGATCTTCTGGTATACACACTCGCTCGTCTACCATCGAATGAGGTTAGTC
+
;<==:<<AC966=CC<A@<:A>BCCCC;;49<=>4;;9<7<;:>?BB8BA<88333388:6;7==888::98.555555$5505322'2766.5222'222'255722,2699?>?@<>?A1806;=;::==18555/79:922+255599;::88388805;393769<:99<==?=>;;+;2;57333&399;>8;::=@?8739,77777$738299393444(4::88882616///78)//:593333933333///8///6695::33317733,2.332-
@ATNG8:01615:01839
GATGGTAGGCGAGAGTGAGACGCAGTACTCATTCGTTTCTGAAGAGACAGGTACGTTAATAGTTAATAGCGTACTTCTTTTTCTTGCTTTCGTGGTATTCTTGCTAGTTACACTAGCCATCCTTACTGCGCTTCGATTGTGTGCGTACTGCTGCAATATTGTTAACGTGAGTCTTGTAAAACCTTCTTTTACGTTTACTCTCGTGTTAAAAATCTGAATTCTTCTAGAGTTCCTGATCTTCTGATATGAGTGACTCGTGCTACCATCGAATGAGGTTAGTCT
+
9;=:5:<A?ABAAACCBAABBBBBBBBABB;;:;BBC=CB??=?AABBBB?BBBBB@B@BBBB?@?ABBB@@?AA;:::::(:>;@:BC>A:BC@DCCACD?A@BCCD@CBDCCBCC?CCC?C?CCCDBBBC@CCCC?CCBBC@@?CBBBDAAAC@CDD@CB?B>AAECCCCCB?B@@@A694:9::::-;BBCE=AABBCCCCBC?BBBB2B@ABDACACC?BBCCCBB?B@BBACCD?ABBCDICDBBBBBAACCAAACBB@@AABB>BBBB>B?ABAAA
@ATNG8:01618:01830
GATGGTAGCACACGAGATCTCATCGTACTCATTCGTTTTGGAAGAGACAGGTACGTTAATAGTTAATAGCGTACTTCTTTTTCTTGCTTTCGTGGTATTCTTGCTAGTTACACTAGCCATCCTTACTGCGCTTCGATTGTGTGCGTACTGCTGCAATATTGTTAACGTGAGTCTTGTAAAACCTTCTTTTTACGTTTACTCTCGTGTTAAAAATCTGAATTCTTCTAGAGTTCCTGATCTTCTGGGTCTACGCTCGTCGCGCTACCATCGAATGAGGTTAGTCT
+
9;@=9==AB@@@A@@@@@B@@@?;DDBBBCCC@CBDDD;C@B>@@@@@@@?BB@?A?C8:8;=8?=<B@AACBAA>?????.?@;>=>=6=B??;??D?CC>AABBB@=ADA>>>AA;AAA:>9;99:9:>><AABA<AAAAAA???@@??@???;;;;=AA<@<AAA>>>A@?8=;;;:/:9=8<=<<</<?<<<1;==888?@@@<ABBC/@;:;@<@<@@<@@?@>??;?;@AAA@>5;<AA:A<<>@@=>89996669::B<AAABB:??AA=D;??;99
@ATNG8:01621:01832
GATGGTAGGACGAGCGTCTGAGAGGTACTCATTCGTTTCGGAAGAGACAGGTACGTTAATAGTTAATAGCGTACTTCTTTTTCTTGCTTTCGTGGTATTCTTGCTAGTTACACTAGCCATCCTTACTGCGCTTCGATTGTGTGCGTACTGCTGCAATATTGTTAACGTGAGTCTTGTAAAACCTTCTTTTTACGTTTACTCTCGTGTTAAAAATCTGAATTCTTCTAGAGTTCCTGATCTTCTGGATACACTCATGTGCACCTACCATCGAATGAGGTTAGTCT
+
B@@=;C@E@@@@BC;;??DBBBBB?B;;;CBA=A;;;0:@=A?@@ACCHCACDD;;:;@DCCE@C@BCCCC;;0>-00<<<)/0)/777.;;;@<DGG@AB?@@CA;<7;CCCCCCC@BBC@C@ICBBBBBE@CCBB?BA@@CBCCBCCCCBBBB?BCB?BB@C?AACCDCCCB>@;;;;.;>B=ABIEH2CC;;;0<ABBBCDA@A=@@@@0@ABBD@EABB@BBB@@@A>A?CCDDDD>??CBDCEBBBDDBBBBCCCC?BBB@BAAAC>>>>C>C>BCA@@
@ATNG8:01625:01836
GATGGTAGCGCACACATAGATACAGTACTCATTCGTTTCGGAAGAGACAGGTACGTTAATAGTTAATAGCGTACTTCTTTTTTCTTGCTTTCGTGGTATTCTTGCTAGTTACACTAGCCATCCTTACTGCGCTTCGATTGTGTGCGTACTGCTGCAATATTGTTAACGTGAGTCTTGTAAAACCTTCTTTTTACGTTTACTCTCGTGTTAAAAATCTGAATTCTTCTAGAGTTCCTGATCTTCTGGGTGTATCAGCGAGTATCTACCATCGAATGAGGTTATTCT
+
554=8=99;BBBBBBB;;;BAAABBCA@ACCE=:;;D?CF@CAIGGCDBB?CCC@@@B6;;9:3:;??=?<<<00,//////#//)/344(335=;@<E?BD99;@@A@>BBCCBBBBACCD@C@CCCB@A::4;@A@6;<AACAAACDBBB@AAE@BBB@BC?B?BA@AACBBBABBBDE;C?B=;;;;;*;@AAC=BADCCCCCBC5;;;;*;A@CA>A@CC@CBCDEBB@A@BBCGFC@@@AC?BCDCCBBCCFECCCCBBBD?A@@@A;????<?<@@=??
@ATNG8:01582:01890
GATGGTAGCGCGACGAGCGTAGACCCAGAAGATCAGGAACTCTAGAGAATTCAGATTTTTAACACGAGAGTAAACGTAAAAAGAAGGTTTTACAAGACTCACGTTAACAATATTGCAGCAGTACGCACACAATCGAAGCGCAGTAAGGATGGCTAGTTTAACTAGCAAGAATACCACGAAAGCAAGAAAAAGAAGTACGCTATTAACTATTAACGTACCTGTCTCTTCCGAAACGAATGAGTACTATGTAGAGCTCTATACTACCATCGAATGAGGTTAGTCT
+
;??<?BDDBBBCCCCCBCCBBCCCC?CCC?CCCCBB@B@BBBBBBCBB@B@BBBAACCC/A=AA>CACCC@@@9>;:::::*:B=B4<<<6<BD@BBBBCGFCC?B?BD?BAC<@@==@DCCCBBBCBBBC=ABBC>BBBBAA@B>B?B@@>@CCBBB=B>AACCCD?BB=AAB?BDBBB=A??<?DCCC1::7:@BBA>>AB?A?BBBB?B?AACCC?CBBB=>=>@;>>=9<BB@A@@BBCBBBBBBBCBAAD@@@BBBBAA=ABBBB>===A?@?AB@@@
@ATNG8:01584:01885
GATGGTAGCACACGAGATCTCATCGTACTCATTCGTTTCGGAAGAGACAGGTACGTTAATAGTTAATAGCGTACTTCTTTTTCTTGCTTTCGTGGTATTCTTGCTAGTTACACTAGCCATCCTTACTGCGCTTCGATTGTGTGCGTACTGCTGCAATATTGTTAACGTGAGTCTTGTAAAACCTTCTTTTTCGTTTACTCTCGTGTTAAAAATCTGAATTCTTCTAGAGTTCCTGATCTTCTGGGCAGACTCTCACACGCCTACCATCGAATGAGGTTAGTCT
+
CCBB@CDCCDCBCCCCBDCDDCCBCDCCCC;;8;CBC>BC@D@CCDABAC?BCBAB<>=?BCC?B>AABBBBBBB?ACCCC2AB?@>??9?CBB>@AA<A@>>=?CBA:>>@@@A@D;>>>=C<@>>?<<<>9=@886:A?>>;>>AAAA@787A<>>?;::5::==@@B@??@<==>AA6@<A::6666)6777)--6---99-/)////(/9<=B=D;??;@AAA@@@<A<AAAB=;5<>>F:A===??>>>@@@>>><A==7<96677<==<7<9A=>9:
@ATNG8:01586:01893
GATGGTAGCGCATATCAGCGCAGCCCAGAAGATCAGGAACTCTAGAAGAATTCAGATTTTTAACACGAGAGTAAACGTAAAAAGAAGGTTTTACAGACTCACGTTAACAATATTGCAGCAGTACGCACACAATCGAAGCGCAGTAAGGATGGCTAGTGTAACTAGCAAGAATACCACGAAAGCAAGAAAAAGAAGTACGCTATTAACTATTAACGTACCTGTCTCTTCCGAAACGAATGAGTACGATGAGAGAGCTCTCTCTACCATCGAATGAGGTTAGTCT
+
;=9959:9;;;<BBB=A@???966<4<;;6;;>9:>29244438:<6::6:5::666@@D1D?9:9AA@C996C9?;55555$5947)///&////797:::450349959::8;::;><<AC>?>=??>>:=::9@BBCCCCBB?D?B;:6;A@?B@<@;BBBBBB?AA400;:00/>?7:00)7<;;;,6905.//9;>=?=@9@>>>;?:==B;;6;BBABBA=?;??>8?@>6::?@@@AAA999A????@?787:::7717767<:>=?A5;5;?;::
@ATNG8:01591:01897
GATGGTAGCACGACACGACGATGTGTACTCATTCGTTTCGGAAGAGACAGGTACGTTAATAGTTAATAGCGTACTTCTTTTTCTTGCTTCGTGGTATTCTTGCTAGTTACACTAGCCATCCTTACTGCGCTTCGATTGTGTGCGTACTGCTGCAATATTGTTAACGTGAGTCTTGTAAAACCTTCTTTTTACGTTTACTCTCGTGTAAAATCTGAATTCTTCTAGAGTCCTGATCTTTCTGGTAGAGCGTGCATATATCTACCATCGAATGAGGTTAGTCT
+
CA@=?C=AC??>;<<><<<666<=CCDDCCCC@CCCC=BB?B@B@>@@00+0;;=?8B9BCBB?B<>?ABBAA@?977777'3727//(.66839986<@:00/88929>>;;=?B:>>C<@;??;67///7==6619::<<999>?=>>@===9;:;;>A=F=B@??>?===7:;>AB5A<?<?7;;;,99777(,,****2335388.3...8383::49>?:8///48855555(//5278;///665:A:::==BDA=7<7---4--,2020---36
@ATNG8:01595:01891
GATGGTAGACATATCGTACTCTCTGTACTCATTCGTTTCGGAAGAGACAGGTACGTTAATAGTTAATAGCGTACTTCTTTTTTCTTGCTTCGTGGTATTCTTGCTAGTTACACTAGCCATCCTTACTGCGCTTCGATTGTGTGCGTACTGCTGCAATATTGTTAACGTGAGTCTTGTAAAACCTTCTTTTTACGTTTACTCTCGTGTTAAAAATCTGAATTCTTCTAGAGTTCCTGATCTTCTGGCGCGTATGTATGTCGCCTACCATCGAATGAGGTTAGTCT
+
AA@<;@DLBBBCHCCCCBBBBBBBCCBBBCAA=?BFC@??<>>@A?@@BCACCBAA>A?BBCC?A?AAABA@<871522222#27278606////6//-5@<?=@???<?@A@AA<<:=AF7;5;??@;99C:>>??7;;<;;;><@AC>@===A;<<<;==9=;A>>==AAAA;===@@2@;@577777(7:777.99;::;@==>=BBBB/A@@@@<A<??=AAAA9;;;@9>>==;9599;8>>98996668=;>>>@<;;;69666;69:??<?=?@<<7
@ATNG8:01600:01916
GATGGTAGCGCATATCAGCGCAGCCCAGAAGATCAGGAACTCTAGAAGAATTCAGATTTTTAACACGAGAGTAAACGTAAAAAGGAGGTTTTACAAGACTCACGTTAACAATATTGCAGCAGTACGCACACAATCGAAGCGCAGTAAGGATGGCTAGTGTAACTAGCAAGAATACCACGAAAGCAAGAAATAGAAGTACGCTATTAACTATTAACGTACCTGTCTCTTCCGAAACGAATGAGTACGATGAGAGAGCTCTCTCTACCATCGAATGAGGTTAGTCT
+
BB@@>@?@@DFCCCCCCBCBEEAAA>ACC@CCEDBB>@>@CCCCAA?BC@B?A@AAABBB1B@CCCCDCCC@@?8=?99999*:>CC5;;;6;DDAFBBBCCCCB=A>BC>BBB>@@BBBABBDCBBBCCCD?CCCC?BBBBCCCB>C?C@@?@DCCCCCC?CBBBBB@BB>BBB=@??>>.88839AA9A@;:7:@@@AACBD@D?CCCC?C?BCCCB?CCCCACC8989BB:CBB>AABBBBBBB=>=CBBB??B:8:>>=>@<@>??@=A?<=:<8=B@@A
@ATNG8:01611:01886
GATGGTAGTGTGTCTCTGAGAGTAGTACTCATTCGTTTCGGAAGAGACAGGTACGTTAATAGTTAATAGCGTACTTCTTTTTCTTGCTTTCGTGGTATTCTTGCTAGTTACACTAGCCATCCTTACTGCGCTTCGATTGCGTGCGTACTGCTGCAATATTGTTAACGTGAGTCTTGTAAAACCTTCTTTTTACGTTTACTCTCGTGTTAAAAATCTGAATTCTTCTAGAGTCCTGATCTTCTGGTAGAGCGTGCATATATCTACATCGAATGAGGTTAGTCT
+
BC?A?@CDBCCCCCCCBCBBBCDDDDC@@@BB>BBCC;CC@C=AAACCDD?DBBBD?C?CBAA?C?CDDCAAADD?DBCCC1BB?BABD>CCBA=AA?:AB<@@BCCD?CCCCDCCC?CBB?B?CCEDCC@CAECBB?BBBBBABBCCCCCAAAB@BCB?CC>B?BBBCCCBCB=?9999-9=@;9:999*9?ABC<A@CCCCDBBB?CEFF5CBBBA?A@CC@BBDBB??@>A@BCDD?BBC?BBECBBAABABABCBBCABCBBBAB@BB@@<?>@CAAA
@ATNG8:01613:01887
GATGGTAGCGCACACATAGATACAGTACTCATTCGTTTCGGAAGAGACAGGTACGTTAATAGTTAATAGCGTACTTCTTTTTCTTGCTTTCGTGGTATTCTTGCTAGTTACACTAGCCATCCTTACTGCGCTTCGATTGTGTGCGTACTGCTGCAATATTGTTAACGTGAGTCTTGTAAAACCTTCTTTTTACGTTTACTCTCGTGTTAAAAGTCTGAATTCTTCTAGAGTTCCTGATCTTCTGGAGATATCATCAGCGAGCTACCATCGACACTCCAAAGTCT
+
@=@=@CCBBDCCCCBCCCCCCCCBBBBBBD>=8=99:0;A>B>BBJCCBB?BDCCC?A?ABBB?C?CCCCABCBA=:8787)9??@@AC>AABB@CCG?CC?@@@CCC@CCCDCBBB@CCC?B?CCDCCBBC@DCCC?BCCCCBBBBCCCC@@@B@BAB?BB>B???@BCBBAA;@;;;;.;>B>;<;;;*:@:;;6:@DCCECBBB?BBB:BB@@AC@CACC@BBBGB@@=@@BBBBBD?BBC@CCBBBCBBBBCCCCBBBBBC?AAABBBB@@@>CC>DBAA
@ATNG8:01618:01918
GATGGTAGAGAGACTGTAGCGCACCCAGAAGATCAGGAACTCTAGAAGAATTCAGATTTTTAACACGAGAGTAAACGTAAAAAGAAGGTTTTACAAGACTCACGTTAACAATATTGCAGCAGTACGCACACAATCGAAGCGCAGTAAGGATGGCTAGTGTAACTAGCAAGAATACCACGAAAGCAAGAAAAAGAAGTACGCTATTAACTATTAACGTACCTGTCTCTTCCGAAACGAATGAGTACTATGTAGAGCTCTATACTACCATCGAATGAGGTTAGTCT
+
<=9;?@=DDGDCBCCDCCFICCBBB>BCC@CABCAA=@=A?@@BCC?AA>A?BBAAAAAA3B?BCABBBC>>>A:??BBBBB5BC?C7;;;6;CC@BBBBDEMCB?B?BC?B@A>ABBBCCBBBBDDCCCCC@CCCB>A@A@BB@@<A?AAA=ACBBADCC?ABBCBB?BB>???;??A>=4;;;5;>?@@/@@=@988>??=>:>=AAAA:>:=BCAA>ABBBABC=@=?DD>ECC?AAABBCBA?<AAAB??@;;;@?????A=A@?>>8=A>><>?AA899
@ATNG8:01619:01883
GATGGTAGCTCACGTACGTCACACGTACTCATTCGTTTCGGAGAGACAGGTACGTTAATAGTTAATAGCGTACTTCTTTTTCTTGCTTTCGTGGTATTCTTGCTAGTTACACTAGCCATCCTTACTGCGCTTCGATTGTGTGCGTACTGCTGCAATATTGTTAACGTGAGTCTTGTAAAACCTTCTTTTTACGTTTACTCTCGTGTTAAAAATCTGAATTCTTCTAGAGTTCCTGATCTTCTGGACAGAGTGTGCAGATACTACCATCGAATGAGGTTAGTCT
+
<==>AC@@?;;;66;<<;@@ABBCCFCDDCBB?BAAA;@@;@AAAABAA>AEBBB?B>AABB?D?AACAABAAA?AACAC1B?;A>>>7=CBB?BBC?BB?B@BAA@<@A@@@@;;7;AA;?:><<<;=;>9>>??7;;>>@>>>?AA<=>@@B<>>>=@@<@=A@@@@@@>>;>????5?=C899999)8=6660666///=9:=;ADDD/A>>?@=B<@@<@@@A::::>;>>>?9959//,/===C@@>;;;?@A???@@@<>>>??<;;;A<A;;;;=>
@ATNG8:01623:01909
GATGGTAGTACATGATAGACGACACCAGAAGATCAAGGAACTCATAGAAGAATTACAGATTTTTTAACACGAGAGTAAACGTAAAAAGAAGGTTTTACAAGACTCACGTTAACAATATTGCAGCAGTACGCACACAATCGAAGCGCAGTAAGGATGGCTAGTGTAACTAGCAAGAATACCACGAAAGCAAGAAAAAGAAGTACGCTATTAACTATTAACGTACCTGTCTCTTCCGAAACGAATGAGTACAGAGAGTACGATTATGTCTACCATCGAATGAGGTTAGTCT
+
44?<7<<==;;;;;:;<<<<<>;;;7;9947/---(,(,(,2,--899367,3,3333:;;:;<%3.3:9:::99888.7;33333$3:>C>BBB5>8>7888:;?=9>9>;<<5<<=4;;??BBCCCCCBCBFAA;@B??;?BBAAA:839?CFD=BBCCBBAA=ABA===<@?8>;;4:>888*577755555'.723...567=A58159883848>CEG@DAA@BBB?B?CCC?CCB?AAABBBCCC@AAABABACC>BBBB==8>=?B???<>>>>=A=AA@:;
@ATNG8:01632:01298
GATGGTAGCGCGACTAGCGTAGACCCAGAAGATCAGGAACTCTAGAAGAATTCAGATTTTTAACACGAGAGTAAACGTAAAAAGAAGGTTTTACAAGACTCACGTTAACAATATTGCAGCAGTACGCACACAATCGAAGCGCAGTAAGGATGGCTAGTGTAACTAGCAAGAATACCACGAAAGCAAGAAAAAGAAGTACGCTATTAACTATTAACGTACCTGTCTCTTCCGAAACGAAATGAGTACGTGTGCGACTTGTCTCCTACCATCGAATGAGGTTAGTCT
+
////)/7::?CBBDBAA?<@@;;;>45567:9<<55258=45588=7A;>=688888;;;)?17758<<88255(52:9555$55.5.555'555.5566?>>>A@D?CB=???=?AABCBBBA;;;BBBBC@AABB?ABABBBCC?CADAA=@?:::ACA>B::8@B?@=7<>>,0/88>188;478888(78/89;;>AAAB<A=>>>@;?8=;@@@<>=:9:::>A?@AA=ABBB>BBBA@???====>A;8818888A;@@A<>9;883////(//66869
@ATNG8:01633:01301
GATGGTAGCGAGCGAGTGTGTATACCAGAAGATCAGGAACTCTAGAAGAATTCAGATTTTTAACACGAGAGTAAACGTAAAAAGAAGGTTTTACAAGACTCACGTTAACAATATTGCAGCAGTACGCACACAATCGAAGCGCAGTAAGGATGCTAGTGTAACTAGCAAGAATACCACGAAAGCAAGAAAAAGAAGTACGCTATTAACTATTAACGTACCTGTCTCTTCCGAAACGAATGAGTACAGAGAGTACGATATGTCTACCATCGAATGAGGTTAGTCT
+
?A@@645:9555555<<>=>>ABB=:=@D?BBD=88586=??AA@@=?A?A:=<BBCCCC5FAGCDCCCCCCED=BAB@@@@,AB5;8;DE7BA@=@@@@ABAAA?A=AA=AAA<??A?@@BBECABAGGCG@CBCB?B@@@@BBB60-0000==A??BCAB??@@?<?@?@@@=@???A8>>@:@@AAA2@@8;888>>>@C<?<??>>3838BCDCABBBBBBD@C?ACC=BBC8::BBBBDCBBBBBBBBBABBBBBB@>=:<@A<<9==>?=A=AC>>@
@ATNG8:01639:01282
GATGGTAGTAGTACACTAGTCATACCAGAAGATCAGGAACTCTAGAAGAATTCAGATTTTTAACACGAGAGTAAACGTAAAAAGAAGGTTTTACAAGACTCACGTTAACAATATTGCAGCAGTACGCACACAATCGAAGCGCAGTAAGGATGGCTAGTGTAACTAGCAAGAATACCACGAAAGCAAGAAAAAGAATTACGCTATTAACTATTAACGTACCTGTCTCTTCCGAAACGAATGAGTACACATCGTCGTGTCGTGCTAATCGAATGAGGTTAGTCT
+
BC@@=AB@@ACKKDBBBDCCBB@A@@D@@?@ABBAA=A>BBCBBBB?BE@C@BB??@EGE3B>AAAABBBBBBD?BBBCCED5BD?B4<;<.<@A?@@@@BBABB?A?BB>AAB=????ACCCCDBBCBA@@@CCBA=BBBBBBAB>C@DBB?BBBBBBBB?@@@BBB@BB?@?@8<<<:9/::>9:::::*:>9>389CBBBB;?;??CF<>;>?BCC@CDCBBBB@B@BCC>CBB>AACDDDAAAAAA@@BBBA@AA999BB?BCBB?BBBB?B?BBB@?
@ATNG8:01642:01308
GATGGTAGATATATGCACGCTCTACCAGAAGATCAGGAACTCTAGAAGAATTCAGATTTTTAACACGAGAGTAAACGTAAAAAGAAGGTTTTACAAGACTCACGTTAACAATATTGCAGCAGTACGCACACAATCGAAGCGCAGTAAGGATGGCTAGTGTAACTAGCAAGAATACCACGAAAGCAAGAAAAAGAAGTACGCTATTAACTATTAACGTACCTGTCTCTTCCGAAACGAATGAGTACACCACTCTCATATGACACTACCATCGAATTAGGTTAGTCT
+
BBBB?BCCCBBCCCCCDBBBBBBCB?BCC?CBBB>?<>>@ABACCA?AA>A>BCCA@@@@2A@@@@B@@@AAAA9??CCCCC1BB@B6;;;7;CC@DCBBCDDCC@B@BC@CBC<>>BABCDDCCCCDCCDB?BBBB?BAAA??>B>C@CAA?ACDCAABB?BBAABA?CD;>>>8<<<<<5888488888(8@9@888BBEAA;A;>>@A:>:>@CCC@CC@@?BB>A>ACD>BBB?BBCCCCBBB@>>8?BB@@@AACBAADCA?ABBBB?B?BA?C?DC>>>
@ATNG8:01644:01312
GATGGTAGAGTACAGTGTAGTAGACCAGAAGATCAGGAACTCTAGAAGAATTCAGATTTTTAACATCGAGAGTAAACGTAAAAAGAAGGTTTTACAAGACTCACGTTAACAATATTGCAGCAGTACGCACACAATCGAAGCGCAGTAAGGATGGCTAGTGTAACTAGCAAGAATACCACGAAAGCAAGAAAAAGAAGTACGCTATTAACTATTAACGTACCTGTCTCTTCCGAAACGAATGAGTACACACTCTCATATGACACTACCATCGAATGAGGTTAGTCT
+
;?9526<>BCB==??>>====CCBB9=CC@CB@?@>:=49>?<>=B>BC@C?999@=???.?<@922;8778556/6688888'//(.(...&.793999766925.299819995<??ADBBBCCCBBBBBB>BBBC?BA@?>=;<7?=@AB?BCCCBABC?CBBBBB>BC<@<:4;::::/:87188988(6@9?798>?A==:=;?===:>:>BDCD@CCA@@??;??@@@9@@@;??BBDCCBAB@@@@???A?BABABDCC?AABCC?BB@?<??CCAAA
@ATNG8:01644:01316
GATGGTAGCACACGAGATCTCATCGTACTCATTCGTTTCGGAAGAGACAGGTACGTTAATAGTTAATAGCGTACTTCTTTTTCTTGCTTTCGTGGTATTCTTGCTAGTTACACTAGCCATCCTTACTGCGCTTCGATTGTGTGCGTACTGCTGCAATATTGTTAACGTGAGTCTTGTAAAACCTTCTTTTTACGTTTACTCTCGTGTTAAAAATCTGAATTCTTCTAGAGTTCCTGATCTTCTGGGTGCGCTACAGTCTCTCTACATCGAATGAGGTTAGTCT
+
CB?A?ACCCCCBCCCCBBBCCBBACCCEBBCC=B9999;C@D@BBBCCCC?CCCBB>B>BBAA>A@BBA?BBCBB?>>@?@.@A=<78:6;BBC@AAB?BB<@@BCCA<A@@@@A>>7==A;A;=>=><<<A;>>>>8<;;888<;>>??A:::A=<=<=AA;A7==>>@@@>>9?===<1<4:466665(8@///)/99///9:9;/7777)5>?AB<B:@@<BC@@;::;?:>>>>>@:>>AA:@@@@>>>>>>>=A@@@AAA===@@<;;8806068<99
@ATNG8:01644:01321
GATGGTAGAGAGAGCTCTCTCATCGTACTCATTCGTTTCGGAAGAGACAGGTACGTTAATAGTTAATAGCGTACTTCTTTTTCTTGCTTTCGTGGTATTCTTGCTAGTTACACTAGCCATCCTTACTGCGCTTCGATTGTGTGCGTACTGCTGCAATATTGTTAACGTGAGTCTTGTAAAACCTTCTTTTTACGTTTACTCTCGTGTTAAAATCTGAATTCTTCTAGAGTTCCTTGATCTTCTGGGCTACGCTCGTCCGCTACCATCGAATGAGGTTAGTCT
+
4;:505<<ACBBBBC;65;;A=@BCA>@A@@A<@ABB=BB@B?CBC?@@A6:49;94;:?A@@6?7=?BA@@@:?6ABAAA.7706552'288839//)/>)./..68,2588::=?59:9/708==>===?<?@@C8;;@===>>>??@A>>>A<888<?B<@<?>>>AA=<=:;;;BB5B<?7;;BBB/B=999077<//-9--/)///(/679>;A;>=7>AA>:8859)-(-3226),,-7.7847;>=>9;=155===9::=@@:=>?B<@<>>?<<
@ATNG8:01653:01314
GATGGTAGAGAGACTGTAGCGCACCCAGAAGATCAGGAACTCTAGAAGAATTCAGATTTTTAACACGAGAGTAAACGTAAAAAGAAGGTTTTACAAGACTCACTGTTAACAATATTGCAGCAGTACGCACACAATCGAAGCGCAGTAAGGATGGCTAGTGTAACTAGCAAGAATACCACGAAAGCAAGAAAAAAGAAGTACGACTATTTAACTTATTAACGTACCTGTCTCTCCGAAAACGAATTGAGTACGGATGAGATCTCGTGTGCTACCATCGAATGAGGTTAGTCT
+
:://)//7555555599:::444:<4569?CCBBBA@C?F??77/=3;=(/(//--/;;;+;1//./6778368.7./////$/:6:8=>>0;;<5<;554;4445046<:055:6;;<;==;AA@A@BCBBB?@>::477388;;:6@9A:;7;<;=BAAA@?@?BAB=AA?BBB=A?722'255.333333$290--,,,--359;-3.37)..27279;99,2222225526:::)522+2+22222..(....666225:87///87748;7774//00)/)/;0/7
@ATNG8:01656:01283
GATGGTAGTAGTACACTAGTCATACCAGAGATCAGGAACTCTAGAAGAATTCAGATTTTTAACTTCGAGAGTAAACGTAAAAAGAAGGTTTTACAAGACTCACGTTAACAATATTGCAGCAGTACGCACACAATCGAAGCGCAGTAAGGATGGCTAGTGTAACTAGCAAGAATACCACGAAAGCAAGAAAAAGAAGTACGCTATTAACTATTAACGTACCTGTCTCTTCCTAAACGAATGAGTACACACTCTCATATGACACTACCATCGAATGAGGTTAGTCT
+
AB;906:=ACCCCC;66=<<;;55;5;AC@BBD;<7;8;:?;::@:@@7@=98888CC=+A977.39=:;<BBC9746====+==7<.595&59>8==BB@?A?C@C@AA>ABB?BCCBCCDCCBBBCDCCB?BCCC?CBAA????8@>A;;9;BBBCCBB?BBCBAA=@A;99:9==>::/8<;8:::::*7=9=688@@AAB<B<??>>;>:=>@@@>@CBBBBB>A?AAA<ABB?BABBCCCCBB===>BBBBBCCAAABCC?CBBBB?AA?>;>?B@@??
@ATNG8:01659:01319
GATGGTAGGTGCACATGAGTGTATCCAGAAGATCAGGAACTCTAGAAGAATTCAGATTTTTAACACGAGAGTAAACGTAAAAAGAAGGTTTTACAAGACTCACGTTAACAATATTGCAGCAGTACGCACACAATCGAAGCGCAGTAAGTATGGCTAGTGTAACTAGCAAGAATACCACGAAAAGCAAGAAAAAGAAGTACGCTATTAACTATTAACGTACCTGTCTCTTCCGAAACGAATGAGTACAGAGAGTACGATATGTCATCGAATGAGGTTAGTCT
+
;B9625==7666B>CBBBCECCBCC@CBB?BBCCCC?B=@@ABC;;:;C@C@BCCBBCGD5C@CICBAECCBCC=AD;;;;;*;@@C<@@@5@?><A?>?@CC@B>B<@@<@00,0@;;@BA@AAABBBDBB?ABAA>A?@?ABDC?CCCAA?AC??9;:AAC99:BB?BB?BB@;@@9888)888188888(7=6866<A:::>=B:<<?>5:48:A;;7;CCBBBB@C>AAE<A@@6::?AABBBBBBBAAAABABAAAA??;>BB?A@@@<?<?@@@;
@ATNG8:01659:01321
GATGGTAGCTCACGTACGTCACACGTACTCATTCGTTTCGGAAGAGACAGGTACGTTAATAGTTAATAGCGTACTTCTTTTTCTTGCTTTTCGTGGTATTCTTGCTAGTTACACTAGCCATCCTTACTGCGCTTCGATTGTGTGCGTACTGCTGCAATATTGTTAACGTGAGTCTTGTAAAACCTTCTTTTTACGTTTACTCTCGTGTTAAAAATCTGAATTCTTCTAGAGTTCCTGATCTTCTGGAGATATCATCAGCGAGCTACCATCGAATGAGGTTAGTCT
+
<?:;.4445556;;<<656<<;;;??@?>BDD?@@@@8AC7<8:A@CBBB?BCABB<?;@A@@;A>AAAAB??>B>BCCCC2@@;>8988&5>>?=@AB>BD?B889:;5:9<>>>>><@?@=D>??@=968>=AAAA;??B@???@>>>@@???>:=<<;>><><ABDD@AAAB7;;@BA5A7:7;:ABC/??AAA:@@?@??@?@@;=@@@,=///=9=9@@=AA@=====B=BBBA??:>>A<>=:>AAAAAA=>>A>><<>A;@>>??;?>>><=6;9;//
@ATNG8:01665:01302
GATGGTAGCACGAGTCACTCATATCCAGAAGATCAGGAACTCTAGAAGAATTCAGATTTTTAACACGAGAGTAAACGTAAAAAGAAGGTTTTACAAGACTCACGTTAACAATATTGCAGCAGTACGCACACAATCGAAGCGCAGTAAGGATGGCTAGTGTAACTAGCAAGAATACCACGAAAGCAAGAAAAAGAAGTACGCTATTAACTATTAACGTACCTGTCTCTTCCGAAACGAATGAGTACGAAGTCAGAGCAGAGCTACCATCGAATTAGGTTAGTCT
+
ABAB?BAECCCB=CCBB==@A@<A?<@CD?BBCC;;6;<>?@AA@D<AA=?<????=CBC1C?DBA@AACCAAA;?=;9444$5>4=4===0?;@?@<@@BBABB?A?AD@BBB?BBAACCCCCBCCECC@@>@CDD=??BBCBAB?B?BAA=ABB@?@BC@BBABBB?DC<>@B9::A>>4:::4:<<==.<A;A888B???A=D=A???=@<@ABBB?BCBBBBB?A?AAA<AAA;??BA@ABBB?BBBBBBBAAAAABBBB?BCBBB?C?CB;@<?BB?>
@ATNG8:01673:01295
GATCAGACGTGACAGAGCGCCAGAAGATCAGGAACTCTAGAAGAATTCAGATTTTTAACACGAGAGTAAACGTAAAAAGAAGGTTTTACAAGACTCACGTTAACAATATTGCAGCAGTACGCACACAATCGAAGCGCAGTAAGGATGGCTAGTGTAACTAGCAAGAATACCACGAAAGCAAGAAAAAGAAGTACGACTATTAACTATTAACGTACCTGTCTCTTCCGAAACGAATGAGTACGATGAGATCTCGTGTGCTACCATCGAATGAGGTTAGTCT
+
CCCCBCCBBBCGCDCBCCBB=BBC>CBBBBB?B?BBBBBBB=>><>?AAA@@@@@2A=ABA>>>AABBD9;;;ACCA/>=;=/766)8;=9<;:;>@@@A=D;@@<??@:=;=<?>===>A?>====:<?>>688@>?A>;7=<@?><>>>>@>@C;AAAA>>:>?;;;;:=<>@<5979488988)9:4:A<9///===9A<A:::=D=A???@<@?>>>AA:>:@@A8><<66//<///776<???@@A>>>?::;;@A<AA@@@<A;;;<A=@@@@@
@ATNG8:01676:01311
GATGGTAGACATATCGTACTCTCTGTACTCATTCGTTTCGGAAGAGACAGGTACGTTAATAGTTAATAGCGTACTTCTTTTTCTTGCTTTCGTTGGTATTCTTGCTAGTTACACTAGCCATCCTTACTGCGCTTCGATTGTGTGCGTACTGCTGCAATATTGTTAACGTGAGTCTTGTAAAACCTTCTTTTTACGTTTACTCTCGTGTTAAAAATCTGAATTCTTCTAGAGTTCCTGATTCTTCTGGGCTGCGCTGATATGCGCTACCATCGAATGAGGGTTTAGTCT
+
<AAA9<CDCCBCCCCDCCCCCCCBBBCCBAACACBBB>BB@A?999A@CD?@?@AB?D?BBCC?@<>@>?==>88126666'7:.::65,5//(/6<//)8808=>>@@<??=;=@??:?>A9>9<<<>=>?A;AA882979799>?AAAAA:;;?>>>>;?@=D=???@@@A@?:?AADD5@<@996555'68333(--73336:9><ADDC.C?>??=?;>>;?@@G@A@8:5:?;:7:;97666.--,,9233:::==::=<7717:99:5:?===/68/88655
@ATNG8:01629:01342
GATTAGAGAGAGCTCCTCATCGTACTCATTCGTTTCGGAAGAGACAGGTACGTTAATAGTTAATAGCGTACTTCTTTTTCTTGCTTTCGTGGTATTCTTGCTAGTTACACTAGCCATCCTTACTGCGCTTCGATTGTGTGCGTACTGCTGCAATATTGTTAACGTGAGTCTTGTAAAACCTTCTTTTTACGTTTACTCTCGTGTTAAAAATCTGAATTCTTCTAGAAGTTCCTGTCTTCTGGTGCGCTACAGTCTCTCTACCATCGAATGAGGTTAGTCT
+
<==7??A@AAB@>;;6;==>>CBBBACCC?BBBB::9=>=:99D<@@=996<<7<:===B?B>ADA<:88887<<===+::4:333/3::=88887;?7<;8833.3;:67?:?38993:35555777<4999949:;;=888;>@>A8769377937>8>8>@B;<;A@@;;;;@@5?:>8=====+=?>??6;9<====<<A:;<;;+:----)-07746----+-84;5;==66066616688<>?=;;;??>>>===7</--3---/<7=7===;;
@ATNG8:01635:01334
GATGGTAGGCGTGTGAGAGTCTGCCCAGAAGATCAGGAACTCTAGAAGAATTCAGATTTTTAACACGAGAGTAAACGTAAAAGAAGGTTTTAACAAGACTCACGTTAACAATATTGCAGCAGTACGCACACAATCGAATCGCAGTAAGGATGGCTAGTGTAACTAGCAAGAATACCACGAAGCAAGAAAAAGAAGTACGCTATTAACTATTAACGTAACCTGTCTCTTCCGAAACGAATGAGTAACGATGAGAGAGCTCTCTCTACCATCGAATGAGGTTAGTCT
+
BAA>@CBA;@599999?@@:99555)5?96A@@?A?9>2444//773//)/5:9933333$34;333377333;17333::.7727+222&2+224875558888,5-59+226167225;8<>==@@EF=>:=:;;5;;;886<>.5.2::088??==9:37977565::37;7277//).33.38;;;.;=:=9975;//.284877717.55//(.29575555275:;;/825,5:8755057...58;AC5225579;;==3:66/6/68//(/4655;;
@ATNG8:01643:01349
GATGGTAGCACGAGTCACTCATATCCAGAAGATCAGGAACTCTAGAAGAATTCAGATTTTTAACACGAAGAGTAAACGTAAAAAGAAGGTTTTACAAGACTCACGTTAACAATATTGCAGCAGTACGCACACAATCGAAGCGCAGTAAGGATGGCTAGTGTAACTAGCAAGAATACCACGAAAGCAAGAAAAAGAAGTACGCTATTAACTATTAACGTACCTGTCTCTTCCGAAACGAATGAGTACTGCGTCTCACTCTCGCCTACCATCGAATGAGGTTAGTCT
+
:::<8B=ABBCC>BC<A<==ABBBA7;;A169A@::4:;<>>///9685153///99;;;+;1/////(/:::;;28::;;99(9=9=.999&5;;8<=<<==<<@<?=AB?BBB@BCBBCBBBCCCDBAABB@EAAA=??AABABB?@<@00-0G@@BACC@BBB???@BB?BBC<????>5<99488888(8=:>>>>>??@@<@;@@@A:=:=AAAA>ABABBBB?C?CCD=BBC>AAACDBAAAB>@@@A???BBBBB?BCE@CAAAB????B@BABBA??
@ATNG8:01644:01357
GATGGTAGGTGCACATGAGTGTATCCAGAAGATCAGGAACTCTAGAAGAATTCAGATTTTTAACACGAGAGTAAACGTAAAAAGAAGGTTTTACAAGACTCACGTTAACAATATTGCAGCAGTACGCACACAATCGAAGCGCAGTAAGGATGGCTAGTGTAACTAGCAAGAATACCACGAAAAGCAAGAAAAAGAAGTACGCTATTAACTATTAACGTACCTGTCTCTTCCGAAACGAATGAGTACGATGAGATCTCGTGTGCTACCATCGAATGAGGTTAGTCT
+
894404;;6555<666@D@@@GEBA:::@<??AAAA=@=@:;;BBC@BA?B=@@@;;;;;'9<A@@AB::9?CC9@?@A???,;;292:9:&4;;7;<BAAABBC?C???<?AB????@BCBBBBA@@;;;@;@?@@=@??BA???2;4:;:4:==<>=??9?>AAA@=A?989927;0000(//.(.9999)33.522289:;=6;4335;5;,//===;=@@?@?B?A@@@@9=><9>??CCDCCC??999:@A@C888;;=?A<@A@@>1/000,06;@@>@
@ATNG8:01646:01331
GATGGTAGAGTACAGTGTAGTAGACCAGAAGATCAGGAACTCTAGAAGAATTCAGATTTTTAACACGAGAGTAAACGTAAAAAGAAGGTTTTACAAGACTCACGTAACAATATTGCAGCAGTACGCACACAATCGAAGCGCAGTAAGGATGGCTAGTGTAACTAGCAAGAATACCACGAAAGCAAGAAAAAAGAAGTACGCTATTAACTATTAACGTACCTGTCTCTTCCGAAACGAATGAGTACTATAGACTATCTGAGACTACCATCGAATGAGGTTAGTCT
+
::89;>=EECCCBCCEDCBCCCEAA?@CF@CCCB??<?<@ABBBBB?AA?A?CCB<<<<>.>?BCBCAAAABBD6==;;9::*5@<B.99:*9::;;;;;?CBABC@AA=AAB=AABBCBCCCCDCBBBBC?CDCC<A?>>>?<@<A?BBB?CCBCBBBB?BBBBBB?BB??>?:???;:/7771878899'6:6<///=<A>=9=:>@AA3858ACEC@EC@@@CB;=;:99/9=<8<@@?CDCBBC@A@>>>?BDCAAACCBB?BCBBB?BCBB?B?BEC::
@ATNG8:01646:01338
GATGGTAGCGCGACGAGCGTAGACCCAGAAGATCAGGAACTCTAGAAGAATTCAGATTTTTAACACGAGAGTAAACGTAAAAAGAAGGTTTTACAAGACTCACGTTAACAATATTGCAGCAGTACGCACACAATCGAAGCGCAGTAAGGATGGCTAGTGTAACTAGCAAGGATACCACGAAAGCAAGAAAAAAGAAGTACGCTTTTAACTATTAACGTACCTGTCTCTTCCGAAACGAATGAGTACTATGTAGAGCTCTATACTACCATCTAATGAGGTTAGTCT
+
BBBB?C@BBBAA@BEDAAABC@AAC=CED@CBAB?@=?@CBCAAAC?CC?C<@?@@@@@@2A?BCACBBBB@@A:<<;;;;;*;A@CACGG:CCD@BCBCCBA@@=?;>B>BCA=AAACDDEDDDCCCAAAC?CD@A>ABAAAA?>;@@AAA?ABBBBBBB?BBBBAA=@?A@??498:::/6751777888%/859///99?BB5B9@@@>9@=AAAAA=A?;;;>?5;7;BB:???<@::;>>@@A>>>?@@@?AAAA@@@@@@<@>>=@;?>?>;A;@A?;;
@ATNG8:01649:01337
GATGGTAGCTATACGTATATCTATGTACTCATTCGTTTCGGAAGAGACAGGTACGTTAATAGTTAATAGCGTACTTCTTTTTCTTGCTTTCGTGGTATTCTTGCTAGTTACACTAGCCATCCTTACTGCGCTTCGATTGTGTGCGTACTGCTGCAATATTGTTAACGTGAGTCTTGTAAAACCTTCTTTTTACGTTTACTCTCGTGTTAAAAATCTGAATTCTTCTAGAGTTCCTGATCTTCTGGACGACGCGCACTGACACTACCATCGAATGAGGTTAGTCT
+
BB@<=BBBBC?CCFCBCCCEDHGBBB;:;B;;8;CBC<@@=@=@@@CBAA?AAA@A=A<?>BC?B?CCCCBCBBB?AABBB2B>=AAAA:ACBB=@?C@BB?BAA@@A<@@BAAAAA:??A<A=>==>=>=?<?@BA=AABBA??@ABA???AAA<888=AA<@=D>>>?@@@@<AAAAA6A<<8>@AAA.>>>>C6;;;;>AAAAB<AAAA/A:;;A<A<@@<??@@C>>:><AA@@@A8>>?=@@>>>>@;==///===66661699997<>>>>D<???>>
@ATNG8:01651:01331
GATGGTAGCGCATATCAGCGCAGCCCAGAAGATCAGGAACTCTAGAAGAATTCAGATTTTTAACACGAGAGTAAACGTAAAAAGAAGGTTTTACAAGACTCACGTTAACAATATTGCAGCAGTACGCACACAATCGAAGCGCAGTAAGGATGGCTAGTGTAACTAGCAAGAATACCACGAAAGCAAGAAAAAAGAAGTACGCTATTAACTATTAACGTACCTGTCTCTTCCGAAACGAATGAGTACGATGAGAGAGCTCTCTCTACCATCGAATGAGGTTAGTCT
+
A@;9.4445:>;;@CGBABACBCEJ?JCC@EBBC@@=@@BBCGDEC?AA:?:=>?BBCBC5BACCECCCDDCCC>CBBBBBA0AB>C5;<;*:A?=@A@@BDDCD?A>AC@CBD>A@=>@BBCBCCCCDCCB@CBBA>AAAADBBB@C@C:98;BBBBCBB?BDCBCC?BB?BBB?AA999+9>=9::::::%:=::858A?AAA=A<:;;C<@<==BBB?BDBAAAA=@=A@@9>@@<:::AA@CBB999CAAAB??=>>@@@??;?A>>><>>:;5;9=A@??
@ATNG8:01658:01336
GATGGTAGCAGACGTGACAGAGCGCCAGAAGATCAGGAACTCTAGAAGAATTCAGATTTTTAACACGAGAGTAAACGTAAAAAGAAGGTTTTACAAGACTCACGTTAATAATATTGCAGCAGTACGCACACAATCGAAGCGCAGTAAGGATGGCTAGTGTAACTAGCAAGAATACCACGAAAGCAAGAAAAAGAAGTACGCTATTAACTATTAACGTACCTGTCTCTTCCGAAACGAATGAGTACTGCGTCTCACTCTCGCCTACCATCGAATGAGGTTAGTCT
+
CBBB?B@CCCCCCC>BC@CBBBCCC@CCC?BBB@??=?=?BC99:C@BB?B>??=><>=?.??BBAFB??AAAD:>=BCCCC2BC?C?DBD=BCC@BAACFCCCC@C@BB?BBB?BBCCCCECCCCBBBCCB=BDCC<@@BBAAAB<A>AA@>AC@A?AAC?BBBBAB?BD<?@@399@<;1==<7::::;+:@<C888@@@BB<A;?>@A=B=AABBB?BB??>>>9>=@AA=BBB?BBBCCDBBBBBBBBCBBBBCBBB?BBB?BCBBB?BBAA=@;@A?99
@ATNG8:01634:01411
GATGGTAGGACGAGCGTCTGAGAGGTACTCATTCGTTTCGGAAGAGTCAGGTACGTTAATAGTTAATAGCGTACTTCTTTTTCTTGCTTTCGTGGTATTCTTGCTAGTTACACTAGCCATCCTTACTGCGCTTCGATTGTGTGCGTACTGCTGCAATATTGTTAACGTGAGTCTTGTAAAACCTTCTTTTTACGTTTACTCTCGTGTTAAAAATCTGAATTCTTCTAGAGTTCCTGATCTTCTGGTGTCTGATCTGTATCACTACCATCGAATGAGGTTAGTCT
+
<@>@@CCC@CCCCCCCA@@CCCCD?DCBCCBB?AACC>CB?B@CCCBCBB?BBBDD?C?CCCC?C?CCCCCDBCB?@>>>>0>@<A@@?;?ABB>BCC?CC>AAABBC@CCDFECCC@CCB?C@BBCCBBBC@CCCC@BAA@@@CCCCCB@@DCC?CBB@BB@B@BCCCBBBBB?A????6>=@:9:9:9*:@@AE>BBBBCC@@@@4:;:;*:ABAB@B?CC@CBDCCAB?B@CCBCCC?B@@=@BBAAADBBBBACBBBBBEF@ECCCE@DB??<??@A???
@ATNG8:01644:01383
GATGGTAGCAGACGTGACAGAGCGCCAGAAGATCAGGAACTCTAGAAGAATTCAGATTTTTAACACGAGGGTAAACGTAAAAAGAAGGTTTTACAAGACTCACGTTAACAATATTGCAGCAGTACGCACACAATCGAAGCGCAGTAAGGATGGCTAGTGTAACTAGCAAGAATACCACGAAAGCAAGAAAAGAAGTACGACTATTAACTATTAACGTACCTTTCTCTTCCGAAACGAATGAGATACTAATGTAGAGCTCTATACTACCATCGAATGAGGTTAGTCT
+
;<4526<>@ABB:;6;666>DEBBB@@@@;>@B:987?9=@A<>=B>AAAD?:9997CCC3C?A>=BBCC>AA@78:8AAAA/89181888,8==9<<==;==>A<@;@A=C??8;;???@@>>>@AA??>=8=?::5:@>;;=;:3;5;>A<@>>=>>==:=>>>?B=AA<@;;5;>=<<4<8818888)5818:=>;<;C@A<@<@???<@<AA::;3::1:<=<8=;@>>7>;;5;;=///88//(/66668899=>979:9==3:::9A<A>;8595-----
@ATNG8:01644:01404
GATGGTAGCATCATGCATATCTCACCAGAAGATCAGGAACTCTAGAAGAATTCAGATTTTTAACATCGAGAGTAAACGTAAAAAGAAGGTTTTACAAGACTCACGTTAACAATATTGCAGCAGTACGCACACAATCGAAGCGCAGTAAGGATGGCTAGTGTAACTAGCAAGAATACCACGAAAGCAAGAAAAAGAAGTACGCTATTAACTATTAACGTACCTGTCTCTTCCGAAACGAATGAGTACGATGAGATCTCGTGTGCTACCATCGAATGAGGTTAGTCT
+
8@>>;?>AAABBBAA;B@A>A;;:;9>=B;:<7///161556///;39958679///666'633/..5--..777.66:7777'..(.(...&..5.565555555.549;6<<==B?@@CCCBCCCCBCCCC?BBBB=BABB<<<<7?=@:979BBBBAAC?@@?AAB?DD>BBB<::?><5=;;7:AABA/AA=A:::@AB@@:>:=>AA5:7;@BCC@BCCCAC@797:AA<ACC???@BBCBBBCCCA>>@::966676=??<C@==<5:???<??CB@@?
@ATNG8:01646:01425
GATGGTAGTGATACAGATCAGACACCAGAAGATCAGGAACTCTAGAAGAATTCAGATTTTTAACACGAGAGTAAACGTAAAAAGAAGGTTTTACAAGACTCACGTTAACAATATTGCAGCAGTACGCACACAATCGAAGCGCAGTAAGGATGGCTAGTGTAACTAGCAAGAATACCACGAAAGCAAGAAAAAGAAGTACGCTATTAACTATTAACGTACCTGTCTCTTCCGAAACGAATGAGTACGATGAGATCTCGTGTGCTACCATCGAATGAGGTTAGTCT
+
4;4446;<ACCCCABAB;99<BBAB?@BB=AAA@??=A;@?<<?=A=BA=@879333888)94888==9=::::09844444$4;8>2555&5<<7<666====B=A?CB?BCC@CCBBBCCCCBCCCDCBC@CCBB?CBA@@@@@;A=@;;6;C@@@AAG@BBBBBC@CD@@@@:99BCD>BA<799999+:;9>;;;>>?@A<A;AABB;?<?@A@@?AAAAA@@5:6:BC=BBC@???AABBBBAAAB??=:;:;<777=DD8==:::3:?AA?A@CCA@@
@ATNG8:01647:01385
GATGGTAGGTGCACATGAGTGTATCCAGAAGATTAGGAATCTAGAAGAATTCAGATTTTTAACACGAGAGTAAACGTAAAAAGAAGGTTTACAAGACTCACGTTAACAATATTGCAGCAGTACGCACACAATCGAAGCGCAGTAAGGATGGCTAGTGTAACTAGCAAGAATACCACGAAAGCAAGAAAAAGAAGTACGCTATTAACTATTAACGTACCTGTCTCTTCCGAAACGAATGAGTACGTGTGCGACGTGTCTCCTACCATCGAATGAGGTTAGTCT
+
45==7;;>9B===>><<<;:9::4404:96485:>>@C?CGBBAA=@@?A@DD@@@GGE5D?ACCBBBB@@@@6>?55555$5:49.44)4<=:=====BBBB?B@CC?@@@?CDBABBBCBCCBBCB;;6;C;;6;AA@AA::6;?BBB@BBBBCBBB?BBBCBA?AA=AA@<@A@@>8<<9488898+8@9?888BFB@@;>:====5;5;AABB@DD;;;A@:==>@@9?BB?BBBCBBB???AAA?@@@>=>;;;=A@@=@@A@@<>>A@<@<AC:::
@ATNG8:01653:01391
GATGGTAGTGATACAGATCAGACACCAGAAGATCAGGAACTCTAGAAGAATTCAGAATTTTTAACACGAGAGTAAACGTAAAAAGAAGGTTTTACAAGACTCACGTTAACAATATTGCAGCAGTACGCACACAATCGAAGCGCAGTAAGGATGGCTAGTGTAACTAGCAAGAATACCACGAAAGCAAGAAAAAGAAGTACGCTATTAACTATTAACGTACCTGTCTCTTCCGAAACGAATGAGTACAGAAGAGTACGATATGTCTACCATCGAATGAGGTTAGTCT
+
899<@AAAC>?==>@@@@A@<BA@@7:@A:;@?8:57?6:;;334<7<=7A<////*/:;;)8133533255;A;05794444$4;992555&59986666==@>>;>?CA<?A@;????@BBBCCCCCCDBB@BCCC?BA@@?@?>;@@CBB@BCCBCBBB?BBBBBB?BD??@??BBAAA:=::498888(8@:=988BBABD;><?>??1818AA@@>@CAA?@??D?BBE>CBC>??AAAABA9939889AA=>>@@@@;;;@=A@@==:=@@@<@<?@===
@ATNG8:01655:01382
GATGGTAGCGCACACATAGATCAGTACTCATTCGTTTCGGAAGAAGACATGTACGTTAATAGTTAATAGCGTACTTCTTTTTCTTGCTTTCGTGGTATTCTTGCTAGTTACACTAGCCATCCTTACTGCGCTTCGATTGTGTGCGTACTGCTGCAATATTGTTAACGTGAGTCTTGTAAAACCTTCTTTTTACGTTTACTCTCGTGTTAAAAATCTGAATTCTTCTAGAGTTCCTGATCTTCTGGAGAACACATGATACTCTACCATCGAATGAGGTTAGTCT
+
4:44.4999;<<<<;;;;;;@@A;5965<::5<977.99494//)/7//455::<<8<7;:::4:5:88:9////)//:::'//)/8880:;:;7<5505<8<<?CCC@CCBBBB;;4;CB=B@BBBBAB::79@@B>B@@@BAAAAAABBCABB?@@@@BC@C@CCCAAABBB?@@@BB2@<@5;;;;;':<994)44>=9:;;9<.5555$55555.57<<1666695=9=8666=BB<@@?;>@@<;::B;;;;::9@>==9999>>8=9557<7;;;69
@ATNG8:01656:01426
GATAGTATCTGCACACTCTGTCCAGAAGATCAGGAACTCTAGAAGAATTCAGATTTTTAACACGAGAGTAAACGTAAAAAGAAGGTTTTACAAGACTCACGTTAACAATATTGCAGCAGTACGCACACAATCGAAGCGCAGTAAGGATGGCTAGTGTAACTAGCAAGAATACCACGAAAGCAAGAAAAAGAAGTACGCTATTAACTATTAACGTACCTGTCTCTTCCGAAACGAATGAGTACTATAGACTATCTGAGACTACCATCGAATGAGGTTAGTCT
+
BBBDEBCBCCCDABA>B@?;BB=BCC?CCBABB8<7;BA???B?BC?B?99::8DCC3B?BCBBBBCBBBB>BABBBCC5CB@C5;;;&5>>9>=<=>@>>D<;<;C@CCC?CCAABBCCCBBCCBBBB?CCCD?BAAA>??B>B@BAA?ABBBBBCB@AAACCC@BB????399A>=4=8818AAAA/::6:///<<?=>:><@AAA8:7:?@@@?BCCCCCD>A>ADC=BBB?BBBCCCBAA@@@@:;;ABBC::9BBBB?BBBAB@BBAA>A>ADA??
@ATNG8:01659:01408
GATGGTAGTCTCAGATAGCTATAGTACTCATTCGTTTCGGAAGAGACAGGTACGTTAATAGTTAATAGCGTACTTCTTTTTCTTGCTTTCGTGGTATTCTTGCTAGTTACACTAGCCATCCTTACTGCGCTTCTATTGTGTGCGTACTGCTGCAATATTGTTAACGTGAGTCTTGTAAAACCTTCTTTTTACGTTTACTCTCGTGTTAAAAATCTGAATTCTTCTAGATTCCTGATCTTCTGGCTCTCGTAGACAGATACTACCATCGAATGAGGTTAGTCT
+
>@?;9==CCCBB?@CCAAA@BCCFEBCBCCB@BCDD?CC@C@FBCCCCCACCCCB@C@CCCB?C@CBDCBCCFD@CBBBB1BC?BACD>C@AA?BCE@FD=@@BCCC@CBCCBBBB?BCD@D@CCCCBBBA@CDDD@C@@@@?BBBBBCBBBBD@CAA>AC<?=??@ABCCCCABBBBB;B>C<;;:;:*;A@@E?FCCHCCCA@@5;;;;*;@@AB?@?@D@CBBAAD@D@AABBBB>A?A=BAA@@BBBCCCCBBCCBCCD@AAABB?BBAA>@?A@998
@ATNG8:01661:01421
GATGGTAGGAGACACGTCGCACACGTACTCATTCGTTTCGGAATGAGACAGGTACGTTAATAGTTAATAGCGTACTTCTTTTTCTTGCTTTTCGTGGTATTCTTGCTAGTTACACTAGCCATCCTTACTGCGCTTCGATTGTGTGCGTACTGCTGCAATATTGTTAACGTGAGTCTTGTAAAACCTTCTTTTTACGTTTACTCTCGTGTTAAAAATCTGAATTCTTCTAGAGTTCCTGATCTTCTGGTATACACACTCGCTCGCTACCATCGAATGAGGTTAGTCT
+
@A?@=BBC=BBCCFBCCCCCBCCEHHCCBBBB?@>>@9=>;>+////::<<9=<<<B8C6==8<6:6:;::::77>8>@@AA/>>9>8788&2>=><BB@;?<:=;>:<<:<?AA@@>>;>BB<@=<<<>==>A<AA??<>>@>>>AAABA@@>==@;:;;=;;8:=BBAAAAAAA<AAAAA5A<A8<>?A?.?A>>>7>>>?>@><>>=AAAA.A899A<A<>>:?AA>;>;7;;AAA>==:=>><>>@>?>>>>>>>>?==<?>>:>99;;5533606466335
@ATNG8:01662:01398
GATGGTAGGAGACACGTCGCACACGTACTCATTCGTTTCGGAATGAGACAGGTACGTTAATAGTTAATAGCGTACTTCTTTTTCTTGCTTTTCGTGGTATTCTTGCTAGTTACACTAGCCATCCTTACTGCGCTTCGATTGTGTGCGTACTGCTGCAATATTGTTAACGTGAGTCTTGTAAAACCTTCTTTTTCGTTTACTCTCGTGTTAAAAATCTGAATTCTTCTAGAGTTCCTGATCTTCTGGGCAGACTCTCACACGCCTACCATCGAATGAGGTTAGTCT
+
;@44.5:?;@BBA;;>=>=<@<CCEGDCB@@??C===9=>6<*////88:;9<;<<A6=4333:495:;;;<:76>3=====+<<6=6656&2;9959//(/:7<<@===:=>@@AAAA:AAB>D>;;;=;;;A=AA@A<??@>>>???BC@@>>>@;>>><@A=A<ABAAAAAA@<@@@CD5A<@9>>>>>.>@AC7???;<<A>=<17777)99<<A<A=?>:>@@@=;9;?;A>>>AA5::AC9A>>><<<<<>>>>AA7==A;?=>>><@@AA;@;>?>>>
@ATNG8:01662:01428
GATGGTAGCGCATATCAGCGCAGCCCAGAAGATCATGGAAACTCTAGAAGAATTCAGATTTTTAACACGAGAGTTAAACGTAAAAAGAATGGTTTTACAAGACTCACGTTAACAATATTGCAGCAGTACGCACACAATCGAAGCGCAGTAAGGATGACTAGTGTAACTAGCAAGAATACCACGAAAGCAAGAAAAAAGAAGTTACGCTATTAACTATTAACGTACCTGTCTCTTCCGAAACGAATGAGTACTATGTAGAGCTCTATACTACCATCGAATGAGGTTAGTCT
+
:::;<A=AE?66666;<?>>=C?>=6=::75=<>0//)//)/798833-33-343////:::)<+//:///7//)/;16---886'6;)//)///&/7:594544<:33036882877177335;<<AB:99BAA??BBAA89:AB?@??=AAGDECFAA@FCAB?BBBCCD@CF=@?C?BBBCD8=<<5000000$/30..)..999::4838977377<;@??:@@>>>;@:>9<@E>CAA>@@?@CAB???BB???BB988A@@@@@@<@B>>>5;@@@<?=@BB@@
@ATNG8:01666:01388
GATGGTAGCTATACGTATATCTATTTACTCATTCGTTTCGGAAGAGACAGGTACGTTAATAGTTAATAGCGTACTTCTTTTTCTTGCTTTTCGTGGTATTCTTGCTAGTTACACTAGCCATCCTTACTGCGCTTCGATTGTGTGCGTACTGCTGCAATATTGTTAACGTGAGTCTTGTAAAACCTTCTTTTTACGTTTACTCTCGTGTTAAAAATCTGAATTCTTCTAGAGTTCCTGATCTTCTGGAGATACACATGATACTCTACCATCGAATGAGGTTAGTCT
+
4:;9.5:<?A=BBBA@CCCCDDBBC@CBAA9:78==A9@?4<6<>88?>A<CC?CC?B?@@@A?A?BBBBBBBBB?BBA@@/=<8<9999(9@=<8?==9=A=ABBAAA>AAAAB@>><>AA:>:;;:;;9<<;?@@B=;;:@>>=>>?@>=;;:<8;::;>?;?<>@@@A@@AB;>;;;;/;1818AAAA/AA>>>9>@@CBAA>>>;@DDD/A>=>A<A;>?=AA?>>>><@<@A@@?@;AAC;==;<<C>><;;AAAAAAAAA;??@@@9:::?<A=@=<==
@ATNG8:01669:01415
GATAGTGTGTCTCTGAGAGTAGTACTCATTCGTTTCGGAAGAGACAGGTACGTTAATAGTTAATAGCGTACTTCTTTTTCTTGCTTTCGTGGTATTCTTGCTAGTTACACTAGCCATCCTTACTGCGCTTCGATTGTGTGCGTACTGCTGCAATATTGTTAACGTGAGTCTTGTAAAACCTTCTTTTTACGTTTACTCTCGTGTTAAAAATCTGAATTCTTCTAGAGTTCCTGATCTTCTGGAGATACACATGATACTCTACCATCGAATGAGGTTAGTCT
+
EEEGBBBBCCCBBBBBBCCCBCCBBBBA@>ABCC>BB>A?ACDDDCC@DCCCC?C@CCCC?CADBBBBCCCC?CCCCC1AB?BBBC>BCAA>ABA=BD=BABBCD@CBBBCCCC?CCC?C@DBBBBBBC?BBDC>CBCBBCBBCBBBBBAAA?CBB@BB@B@BCCCCCCCB=?:9:9-9=@9=>???0>ABCD<BACCCCBBBB@CDCC5C@@A@=@?BB@BBCCCCC?B?BCCDBB>BBC@CCCCCCCBB@BDDDA?BBCC>A@BBB<?A@?>?@BCBAA
@ATNG8:01676:01426
GATGCTCTACATAGTACTCATTCGTTTCGGAAGAGACAGGTACGTTAATAGTTAATAGCGTATCTTCTTTTTCTTGCTTTACGTAGGTATTGCTTTGCTAGTTACACTAGCCATCCTTACTGCGCTTCGATTGTGTGCGTACTGCTGCAATATTGTTAACGTGAGTCTTGTAAAACCTTCTTTTTACGTTTACTCTCGTGTTAAAAAATCTGAATTCTTCTAGAGTTCCTGATCTTCTGGGTCTACTGCCTACGTCGCGCTACCATCGAATGAGGTTAGTCT
+
;;;;99459;666>>=<555505=>@6==:=:;?;=A@@?::4<=4949@@?9<8;=9373;799333777$3727333(3366664//-(----'--.5593887555:<68974=/757558886;9996;C:77777679888;;;5755233(.(.3369:83314====1=.2+25666(668;;*/////888895<=<==%444:;7;7==68<;7733,2.523389288<=6;863....(...755682227:333333,3855/5386665
@ATNG8:01677:01404
GATGGTAGACACGTGTGCTCTCTCGTACTCATTCGTTTCGGAAGAGACAGGTACGTTAATAGTTAATAGCGTACTTCTTTTTTCTTGCTTTCGTGGTATTCTTGCTAGTTACACTAGCCATCCTTATTGCACTTCGATTGTGTGCGTACTGCTGCAATATTGTTAACGTGAGTCTTGTAAAACCTTCTTTTTACGTTTACTCTCGTGTTAAAAATCTGAATTCTTCTAGAGTTCCTGATCTTCTGGACAGAGTGTGCAGATACTACCTTCGAATGAGGTTAGTCT
+
DBA=:=?>CDCBB>@966==B@BADCBBBDCB?BDDD>CC?C?BBBBBCC>AABBB?B?BBBB@B?BA??BBC?>5:::;:;';?:?<<=8=BAC?A0/(//)//998<5>?@AA@77396708:=>:>=@??<@B==:==<<=;;:;BB@@?AAA<A@>:@?688:ADBB@@>=9=???@6?<?=?????/>=:9908/..;8222705555$..5550545737:;;===1313//-33---/7:::>@>>>A?>;<;9<<<:96:<@@A:>>AA=A=A>??A
@ATNG8:01636:01464
GATGGTAGCGCGACGAGCGTAGACCCAGAAGATCAGGAACTCTAGAAGAATTCAGATTTTTAACACGAGAGTAAACGTAAAAAGAAGGTTTTACAAGACTCACGTTAACAATATTGCAGCAGTACGCACACAATCGAAGCGCAGTAAGGATGGCTAGTGTAACTAGCAAGAATACCACGAAAGCAAGAAAAAGAAGTACGCTATTAACTATTAATGTACCTGTCTCTTCCGAAACGAATGAGTACTATGTAGAGCTCTATACTACCATCGAATGAGGTTAGTCT
+
@A>;7;;><BBBBCCEDDDBBA@@@<?@C@BBCBBA?A?AAB997A;AA>A<787=8CCC1A>AA=@@BCC>>>9>?CBCCC5CC@F9<<<6;BB=BCCBCCCBC?C@CD@AAA>AABBCCCCCBBCDDDBA?BDAA=ABAA>>>@=A?B??=?BBBBBBC?AAABBB@BB>AAD>AA;::18881::::;+:>:>888AA?@@=@=BBAA:=:>?>>=<AAA>>>@4:4888)8<=8=?>>>>===A>>>????@@A@@@@@AA=>>===8=@9959=AA???
@ATNG8:01637:01459
GATGGTAGCACGAGTCACTCATATCCAGAAGATCAGGAACTCTAGAAGAATTCAGATTTTTAGCACGAGAGTAAACGTAAAAAGAAGGTTTTACAAGACTCACGTTAACAATATTGCAGCAGTACGCACACAATCGAAGCGCAGTAAGGATGGCTAGTGTAACTAGCAAGAATACCACGAAAGCAAGAAAAAGAAGTACGCTATTAACTATTAACGTACCTGTCTCTTCCGAAACGAATGAGTACTGCGTCTCACTCTCGCCTACCATCGAATGAGGTTAGTCT
+
<===@BBBB@@;>B@666<<<;;<@:>?><<AABAA?B?BBC9:9D@@?<?9998>8CCC1B@@A<A?@BAAA@9>>:::::)9>8<3777&37748888::;<=;=<>C?===;??;;@DCCCFHCBBCCC@CCCC?BBBBBCBB@B?BA@<ABBCCBBB?BBAAAB@CC>BAA;??ABA=A?;5;====.=A=B888D@@@B=B<?>>>=@<@@CCC@CCAA@BB=@=?BC<AAB=??>BBBCDBBBBBBCCCCCBBBB?BCC@C@??B??@@@>@>CC:;;
@ATNG8:01643:01451
GATGGTAGAGTATCATGTGTATCTCCAGAAGATCAGGAACTCTAGAAGAATTCAGATTTTTAACACGAGAGTAAACGTAAAAAGAATGTTTTACAAGACTCACGTTAACAATATTGCAGCAGTACGCACACAATCGAAGCGCAGTAAGGATGGCTAGTGTAACTAGCAAGAATACCACGAAAGCAAGAAAAAGAAGTACGCTATTAACTATTAACGTACCTGTCTCTTCCGAAACGAATGAGTACTGTATCTATGTGTGCGCTACCATCGAATGAGGTTAGTCT
+
@@@=?B?ECCCCCCCCCBCCDBBBA>AAA>?>@DBA>B?AACCCCC@CD?C@CCA9999:*;?CCCCCCCBBA@;?@;;;;;*;?>@9@:@/@BA?AAAACCCCC?B?AC?CBC=AACADBBBAA@CDDDCC?BBCB?BBCBBAA@<@<@@@>@DBBBBBB>BBBBBB>BC>BB@<>>;=;7?:;7;DDDC/AA<A;9:AAADC:@:??>@:<7<>BBB@CCBBBA@<@<@BC=CCC?AACBBBAAABAAB??@BCB@@=>>A<=9=A===6<AAA?A?CB;::
@ATNG8:01643:01458
GATTAGAGAGACTGTAGCGCACCCAGAAGATCAGGAACTCTAGAAGAATTCAGATTTTTAACACGAGAGTAAACGTAAAAAGAAGGTTTTACAAGACTCACGTTAACAATATTGCAGCAGTACGCACACAATCGAAGCGCAGTAAGGATGGCTAGTGTAACTAGCAAGAATACCACGAAAGCAAGAAAAAGAAGTACGCTATTAACTATTAACGTACCTGTCTCTTCCGAAACGAATGAGTACGAGAGTCAGAGCAGAGCTACCATCGAATGAGGTTAGTCT
+
BAB:BBCCCCCCBBBCCCBBCCC=BCB?BBB@@@?BACBBBBBC@BA=?>>>>AADDC2A>AACCBBBBA@@8<;;;;;;*;B;?5::;&9A>9>@;@?CC>C>A?BE@BBB?BBBBCCCCCBBBBCCCC?BBBB?BA@ABBBB?B@DCC?CCCCBBCC@A@@A?>9>A:@@A<???;?-88:8>AAAA/==7=///::@@A<?<?A@@;?<?ACCC@CCBBBBG=?<?AA9@@@=>>>BBBBBB?>;>>CA@@===::;@@@=??>>>:>A:97:=CCABB
@ATNG8:01651:01452
GATGGTAGGACGAGCGTCTGAGAGGTACTCATTCGTTTCGGAAGAGACAGGTACGTTTAATAGTTAATAGCGTAACTTCTTTTTCTTTGCTTTCGTGGTATTCTTGCTAGTTACACTAGCCATCCTTACTGCGCTTCGATTGTGTGCGTACTGCTGCAATATTGTTAACGTGAGTCTTGTAAAACCTTCTTTTTACGTTTACTCTCGTGTTAAAAATCTGAATTCTTCTAGAGTTCCTGATCTTCTGGTATACACACTCGCTCGATCGAATGAGGTTAGTCTG
+
CBBB:B=@<:66<<=666=?@>>?9@>>;<5916;?C>BB?B??@@BBCD?BAA;;;,:9=>@B:A=AA@@@;;29?899999'444)5::@6>@>>?CCB?@B89;BBBCADBBBBBBC@BBB?B?CBABAC@@?ABBBAHCCBBBBBDBCBAABCC?;;:@BB?C>ACCBBBCCE@D;;;;.:9=9>BBBB1@@DDE<A:;9B>996;;C@D@1C;?@A>B@CC?;<<<;;C>@<@BAABB8::D>ABBABBCGCBCA@;;;;=@=@=@@@;<>-000000
@ATNG8:01651:01466
GATGGTAGCAGGACACGACGATGTGTACTCATTCGTTTCGGAAGAGACGAGGTACGTTAATAGTTAATAGCGTACTTCTTTTTCTTGCTTTCGTGGTATTCTTGCTAGTTACACTAGCCATCCTTACTGCGCTTCGATTGTGTAGCGTACTGCTGCAATATTGTTAACGTGAGTCTTGTAAAACCTTCTTTTTACGTTTACTCTCGTGTTAAAATCTGAATTCTTCTAGAGTTCCTGATCTTTCTGGACGACGCGCACTGACACTTAACCATCGAATGAGTTTAGTCTT
+
:::;0//:7//)/99//6>;;:<995966==B;@@CC>BD?B:00><0//95:///;8<8<<==6<6<;;<<<333377777'552699;083736::><??=;=A=<<;=878;8::39==:?<?@@@AA==:==>>9=87///875222558822,2665::7=4887988/--(---44&-(-055555)35:::,2282225659(---'---.70507949>@999<-/+/6<</--(,,,,222653389<999<<;32(,(,,22255067A:66067932,
@ATNG8:01652:01470
GATGGTAGAGTATCATGTGTATCTCCAGAAGATCAGGAACTCTAGAAGAATTCAGATTTTTAACACGAGAGTAAACGTAAAAAGAAGGTTTTACAAGACTCACGTTAACAATATTGCAGCAGTACGCACACAATCGAAGCGCAGTAAGGATGGCTAGTGTAACTAGCAAGAATACCACGAAAGCAAGAAAAAGAAGTACGCTATTAACTATTAACGTACCTGTCTCTTCCGAAACGAATGAGTACTGTATCTATGTGTGCGCTACCATCGAATGAGGTTAGTCT
+
77//,//:==>>>?>==<?@>;;;:5:<;7<A<>=<09455====@;CB<@<==>::;:;$94>><<<?@?;;;,9>99999$9;:;;=<<.<885:844<<<BB@B???<???9>AAABCCCCCCCCCCCC>BBBC@BABBBBBB>B@B@@>@BBBBAAA?BDBAAB?CC=@@B?BCBAA<A==8=???>/>>:>;;;AAAAB=B:>>AA<@<@ACAA=@BBB@AAAD@CBC>CCB?ABDAAAABBBBBCBBBB@@@A99:AAA=AA?@?38;@@=@@BB@@@
@ATNG8:01653:01478
GATGGTAGAGTATCATGTGTATCTCCAGAAGATCAGGAACTCTAGAAGAATTCAGATTTTTAACACGAGAGTAAACGTAAAAAGAAGGTTTTACAAGACTCACGTTAACAATATTGCAGCAGTACGCACACAATCGAAGCGCAGTAAGGATGGCTAGTGTAACTAGCAAGAATACCACGAAAGCAAGAAAAAGAAGTACGCTATTAACTATTAACGTACCTGTCTCTTCCGAAACGAATGAGTACTGTATCTATGTGTGCGCTACCATCGAATGAGGTTAGTCT
+
/;7:7;;==A;;;;;;=>>=?>@>B9B??=?CA@@@<@;?BCCCBD@CC?A=@@A;;;;;*;?BBCBBCD;;;@8?C:;;;;$99392444&48838944;>?>B@C?BE?BAA>ACBCDBBB;=;GCCCBB@DBBA?BBBBAAAA=A>A@@=@CCDCCBC@ABABBB@BB?BBF?BB???8?@=9=>>>>/>=8;888>>>>><>;?B@@<@<AACCC@BBBBCBB?C?CDD>CCB>??BAAABBBAA@CAABABBBBAAABAA=BB=<<8;A;;7:?CC@A@
@ATNG8:01658:01455
GATGGTAGACACGTGTGCTCTCTCGTACTCATTCGTTTCGGAAGAGACAGGTACGTTAATAGTTAATAGCGTACTTCTTTTTCTTGCTTTCGTGGTATTCTTGCTAGTTACACTAGCCATCCTTACTGCGCTTCGATTGTGTGCGTACTGCTGCAATATTGTTAACGTGAGTCTTGTAAAACCTTCTTTTTACGTTTACTCTCGTGTTAAAATCTGAATTCTTCTAGAGTTCCTGATCTTCTGGGTCTCTCTCTCACGCACTACCATCGAATGAGGTTAGTCT
+
B@A;9;;@GCBB;96655<A;9;AA;;<@BBC@BBCC>CC@C@CBBBBBB99;@?E@H?@>@B?B?BBBBBBA>=657555'294=BCA:ABA@;@8828=8>8979;4;>==;:;@=@BA;?;?A@>;;;A=AAAB7;:=<==>:::??@;;:@:===<??<?=BA???@@@@=<==BB5B<>896666)6;777*--6---=99<1898)6=<?@=C=;;8;A==:::5:-//<;@@:==>B:BB>>>>>>>>>AA886227022223277:>;>>===>>
@ATNG8:01667:01433
GATGGTAGTCTCAGATAGTCTATAGTACTCATTCGTTTCGGAAGAGACAGGTACGTTAATAGTTAATAGCGTACTTCTTTTTCTTGCTTTCGTGGTATTCTTGCTAGTTACACTAGCCATCCTTACTGCGCTTCGATTGTGTGCGTACTGCTGCAATATTGTTAACGTGAGTCTTGTAAAACCTTCTTTTACGTTTACTCTCGTGTTAAAATCTGAATTCTTCTAGAGTTCCTGATCTTCTGGGTGTATCAGCGAGTATCTACCATCGAATGAGGTTAGTCT
+
=5455;::;?=<<=;;;<;::=>555=:554;5:;;;3;?8<8=>;>:>;4948883;6;8<?;A;@?A@<<>:9-33377'78177><17355.6;<7==25999896;=??:9:?;>@A=B?A@@@ABBC?BAAB?B@@@BCBCCB@@::9994:;;6::*0)///5;;><<755555&5.5.5555'5///;,//:555;555.444&47///)/)//399=<<<<7:6:<A@BC>@?@@,9999??>@@@@:;9@B@AB?@@@CC=@A@?<?=@???B
@ATNG8:01671:01431
GATGGTAGTGCGTGAGAGAGAGACCCAGAAGATCAGGAACTCTAGAAGAATTCAGATTTTTAACACGAGAGTAAACGTAAAAAGAAGGTTTTACAAGACTCACGTTAACAATATTGCAGCAGTACGCACACAATCGAAGCGCAGTAAGGATGGCTAGTGTAACTAGCAAGAATACCACGAAAGCAAGAAAAAGAAGTACGCTATTAACTATTAACGTACCTGTCTCTTCCGAAACGAATGAGTAACATCGTCGTGTCGTGCTACCATCGAATGAGGTTAGTCT
+
=<;=@CABDCCBDBBBAJDCCDCBA<A:;6;A@@AA>A@CBBBBBC?BB?B@BBAA@DCA1?<A>ABCAAAAAC6==;;;;;*;D=A5<<;6<CD@AA@BCCDCC?B@BB@CBB@BBBBBCCCCCCCCAAAB?CCBB@???AABBB?BAECC?BBBBBCCC?A@@BAB@CC9>8939>@==/;::4:>>>>/:95:///;;???;?=DAAA;@<@@BCA?BDBBBCC<?<?A@:ABB?BCCCCD=A@ABBBBA<=B?@;:;@=<9=A@?@<999<494:BBBB
@ATNG8:01671:01453
GATGGTAGACATATCGTACTCTCTGTACTCATTCGTTTCGGAAGAGACAGGTACGTTAATAGTTAATAGCGTACTTCTTTTTCTTGCTTTCGTTGGTATTCTTGCTAGTTACACTAGCCATCCTTACTGCGCTTCGATTGTGTGCGTACTGCTGCAATATTGTTAACGTGAGTCTTGTAAAACCTTCTTTTTGCGTTTACTCTCGTGTAAAAATCTGAATTCTTTCTAGAGTTCCTGATCTTCTGGATATGAGTGACTCGTGCTACCATCGAATGAGGTTAGTCT
+
66>>9==CB@ACCCCC>BB@AA<;?;@<<CDD=A@DD<A<9@6=9///9959:8@A7B8BBA@;B?BA>>>>955055888(7725552'222+22633../)/8;=>@9=<==>H@@<@@@<@<>>???>>><??BB;>>@A===>>??@@A?@@=A?>;?@6;6;AA@@@DAA:==?DD5A<B<@@@@@.<;:::0:==;;;:6///898*89@@@=A;;;:1:==>;<<9@///@=@@;@AB<@AA@>==>AAA@=:8666<<7==ABB<>:9:6:166@99
@ATNG8:01672:01454
GATGGTAGTACATGATAGACGACACCAGAAGATCAGGAACTCTAGAAGAATTCAGATTTTTAACACGAGAGTAAACGTAAAAAAGAAGGTTTTACAAGACTCACGTTAACAATATTGCAGCAGTACGCACACAATCGAAGCGCAGTAAGGATGGCTAGTGTAACTAGCAAGAATACCACGAAAGCAAGAAAAAAGAAGTACGCTATTAACTATTAACGTACCTGTCTCTTCCGAAACGAATGAGTACAGAGAGTACGATATGTCTACCATCGAATGAGGTTAGTCT
+
//9:6:;0;;BB;;;=;;ABABBBD><;;2559444.4.4::9:;:7;:48833455555$55555665;;==;2;:555555#55.5.599+9;;85655=<5559<8<>:;?@9BB88;AAADDDFCBBBD@CC@@?@BBBBBBB?B@C@@>@CBBCCCC@BBBAAA@BC?BBC=??BBA;=:93::::::%/958///;;A@><>;<=AA<A;??AAAABBCBBBC@D?;;;6;@@;@@BBBBCCDCCB989CB@@A???B@@@<?>>>G>;;:A<A<??>>>
@ATNG8:01677:01431
GATGGTAGCTCACGTACGTCACACGTACTCATTCGTTTCTGAAGAGACAGGTACGTTAATAGTTAATAGCGTACTTCTTTTTCTTGCTTTCGTGGTATTCTTGCTAGTTACACTAGCCATCCTTACTGCGCTTCGATTGTGTGCGTACTGCTGCAATATTGTTAACGTGAGTCTTGTAAAACCTTCTTTTTACGTTTACTCTCGTGTTAAAAATCTGAATTCTTCTAGAGTTCCTGATCTTCTGGATAGCGACGCGATATACTACCATCGAATGAGGTTAGTCT
+
@:>;9===B?AAAEBC;@ACBBBBCCCBB@;:9;BCG<BB;;9;CBBDBB?CBCBB?B>AB994:>A??>@BAAB?BABBB1??=@AAA<@BBB@BCD?BB>BABBBG@CCCCBBBC?CDE@B?CCCCCBBB@CCDC@CCBBCCCBCCBCCBBAC?BBB?BB=?=?ABBDCCBC5;;;;;.;>C>;;;<;*;CCCC>BCBBCCICCC=B@@@,@;;;B?B@CB?BCBCCCC@C@CCBACBABBB@CCCBBBBCCCBBBCBBBCBA=A99:A;?@BC?C?CBA;;
@ATNG8:01629:01486
GATGGTAGATACTCGCTGATACACCCAGAAGATCAGGAACTCTAGAAGAATTCAGATTTTTAACACGAGAGTAAACGTAAAAAGAAGGTTTACAAGACTCACGTTAACAATATTGCAGCAGTACGCACACAATCGAAGCGCAGTAAGGATGGCTAGTGTAACTAGCAAGAATACCACGAAAGCAAGAAAAAGAAGTACGCTATTAACTATTAACGTACCTGTCTCTTCCGAAACGAATGAGTACACATCGTCGTGTCGTGCTACCATCGAATGAGGTTAGTCT
+
<<<<7;;<<@<<><665<;::;=@B7BCC@CBDA??>@=@?BBBAC@??>??@>>::999(9;<=>CCAA?97:/:=99444$5<49.55)555.5;;;>?>>B@B@CC@BBC@BBBBDCCCCBBBEDBBB?CCCC@B???@@AC?B=A;;9;AADFDCC>BBCBBB?BC=A@@:===??89<<:>????/?B=B>==>>>BA=A:=>AA;?:?<A@@=@D@@?BB@F?CCD>CCC?BCBCCCCCAAAB>>BBBCCEBAAABBC@CF@@@?BBBC?B?DB???
@ATNG8:01636:01515
GATGGTAGCGCACACATAGATACAGTACTCATTCGTTTCGGAAGAGACAGGTACGTTAATAGTTAATAGCGTACTTCTTTTTCTTGCTTTCGTGGTATTCTTGCTAGTTACACTAGCCATCCTTACTGCGCTTCGATTGTGTGCGTACTGCTGCAATATTGTTAACGTGAGTCTTGTAAAACCTTCTTTTACGTTTACTCTCGTGTTAAAAATCTGAATTCTTCTAGAGTTCCTGATCTTCTGGATAGCGACGCGATATACTACCATCGAATGAGGTTAGTCT
+
<===>BAABBBB??CBBBDCCBCA@ABA@CBF@BBBC=CC9:49CCB?BC;==<<<9@9@>CD@C@BBAB@>=??498777$3<134C>4=:566:@B?CL@AAFCCCACDBBBCCD?B@@6;7;BBB;<;A=@CBB@CCBBCC;;;BBBDBBCC@BBBAAA?B?B?A@BCBAA>B;;;;.;=C5;;;;.:?==>:ABBBBBECBB4:;::':==?@=@=BB=@ADBB@@=@=AABCCD@A@A=AAACBECCBBAA@@@@BCCC?AACA@=@BA@=@?ABAAA
@ATNG8:01641:01513
GATGGTAGCGCATATCAGCGCAGCCCAGAAGATCAGGAACTCTAGAAGAATTCAGATTTTTAACACGAGAGTAAACGTAAAAGAAGGTTTACAAGACTCACGTTAACAATATTGCAGCAGTACGCACACAATCGAAGCGCAGTAAGGATGGCTAGTGTAACTAGCAAGAATACCACGTAAGCAAGAAAAAGAAGTACGCTATTAACTATTAACGTACCTGTCTCTTCCGAAAACGAATGAGTACTGCGTCTCACTCTCGCCTACCATCGAATGAGGTTAGTCT
+
:::<266>=BBBBAA@BBBCDCCCC>CEC?@?>@99497><BABBC@CC<?8<>>;:;;;':<BCCBCCCC:;;4:=@?@@4@A2:2:9.9994555<<<?>?4:5:@?@AA>ABCBCCCCBBCCBBBA@>@CCC@BBBCCCCC?E@CBB@ACBBBCBB?A???@@>>>9:::3::BCC<??B>?=???.8<5;7=AB@A@A:>:=?;;4;5::B@@=@944</0+0*////&/893=ABBB@ABB>=ABBCCDEBBBBB?B;;6:@@@A9??;:6;=@BBBA
@ATNG8:01645:01500
GATGGTAGAGTATCATGTGTATCTCCAGAGATCAGGAACTCTAGAAGAATTCAGATTTTTAACACGAGAGTAAACGTAAAAAGAAGGTTTTACAAGACTCACGTTAACAATATTGCAGCAGTACGCACACAATCGAAGCGCAGTAAGGATGGCTAGTGTAACTAGCAAGAATACCACGAAAGCAAGAAAAAGAAGTACGCTATTAACTATTAACGTACCTGTCTCTTCCGAAACGAATGAGTACTATAGACTATCTGAGACTACCATCGAATGAGGTTAGTCT
+
<<==;@@@CC>>@@@<;?BAA955@7?;?BBBBCC@C@CBCCCCC?CCAFABB@@BA@@0A?CCCCCCDA@AC=B<;;AAA0AA?@?A@@6@<<8:@:9;<<<>:<>BB@BBC>AA?@@BCCCCCBBDDBB@CCCD?@@?BAAAB?B?B@@>@CCCCBBB@BBBBBB?CC>@@C?AA999,998088888(6<48779AAAAC8;7;B@@<@=@@CBA=@CBBCBC@D?BBF>CAA=??@@@@BBBBBBDABACCBBBAABBBBADBBBB??@@A>A=ACCBB
@ATNG8:01646:01505
GATGGTAGTGATACAGATCAGACACCAGAAGATCAGGAACTCTAGAAGAATTCAGATTTTTAACACGAGAGTAAACGTAAAAAGAAGGTTTTACAAGACTCACGTTAACAATATTGCAGCAGTACGCACACAATCGAAGCGCAGTAAGGATGGCTAGTGTAACTAGCAAGAATACCACGAAAGCAAGAAAAAGAAGTACGCTATTAACTATTAACGTACCTGTCTCTTCCAAACGAATGAGTACGATGAGATCTCGTGTGCTACCATCGAATGAGGTTAGTCT
+
??;=9<<=AAB>>>>>@;99AAC;;45A@29;A>?=9>6<>>/0/;6:8386/////888)85688BBAA@===5=?A@???0@?;>4999&5;<6<A<@>CCDE@B?CF@BBB?AAAGEBBBCCCCCBBCC@DCCC>CABBBB??:@?B999:CCCBBBB?BCBDCC?BB?BBH9::BBB;A:818===>/?@<@>>>@@A@@=@688AA4:4:@A@@>@DBBBBB?B?BD>CCB?BBBCBBBABBBBB=>@:::??:;;?AA=BA;;:4:?9979?CAAAA
@ATNG8:01649:01503
GATGGTAGTCTCAGATAGTCTATAGTACTCATTCGTTTCGGAAGAGACAGGTACGTTAATAGTTAATAGCGTACTTCTTTTCTTGCTTTCGTGGTATTCTTGCTAGTTACACTAGCCATCCTTACTGCGCTTCGATTGTGTGCGTACTGCTGCAATATTGTTAACGTGAGTCTTGTAAAACCTTCTTTTTACGTTTACTCTCGTGTTAAAATCTGAATTCTTCTAGAGTTCCTGATCTTCTGGAGAATCATCAGCGAGCTACATCGAATGAGGTTAGTCT
+
B:;6:<<<>@BCB@??;;;9::=:;;=<<<==9;BAC9@A1916<;;<6625:=;>7:59:994:3>:?:::;43-3333&3:287:917355.6@@8=B999@?>A79;BAAA@@<?AA>A<@@@@;;;B>BBCE?ABCDAA>=B.....-8:3:00+3<8<-3355;;==E>@BBBB4A=C;;;;;;*;AA@C=B;;;;:A@=>4;9;*9@?=>>@@CC@BBCB@@@?B?BCBCCB?BAB?B@A=ABCBCBBCBAAA@;;;BAAA>ABAA<@<@@BCC
@ATNG8:01650:01511
GATGGTAGGCGACATACAATACGCGCCAGAAGATCAGGAACTCTAGAAGAATTCAGATTTTTAACACGAGAGTAAACGTAAAAGAAGGTTTTACAAGACTCACGTTAACAATATTGCAGCAGTACGCACACAATCGAAGCGCAGTAAGGATGGCTAGTGTAACTAGCAAGAATACCACGAAAGCAAGAAAAAGAAGTACGCTATTAACTATTAACGTACCTGTCTCTTCCGAAACGAATGAGTACGATGAGATCTCGTGTGCTACCATCGAATGAGGTTAGTCT
+
@@>=:===:<<A<;;;=?:>?=BBAA>ACC@AAADBB?B?A@AACBC?BG8947@>>>@@@0A?CGCCCFFF;;;0;B;:;;.;B>B5;;;6;BD?BBABDDDCC?C?AA>ABB>@@@BDBBABBBEEDDCC=BBBB?CBBCABBB>B=B998:CCCCCCA>@@BBBC?BB=BAB>AABCC=A??<>CCDC3AA<@666AAA@?;@;@@?A9>;@@CBB@CCBBBBB>A?ACD>CCC>AABCCC@?AAABBBBB887::8::>DD<@@>>>:?A9999?CB@@@
@ATNG8:01654:01481
GATGGTAGTGTGTCTCTGAGAGAGTACTCATTCGTTTCGGAAGAGACAGGTACGTTAATAGTTAATAGCGTACTTCTTTTTCTTGCTTTCGTGGTATTCTTGCTAGTTACACTAGCCATCCTTACTGCGCTTCGATTGTGTGCGTACTGCTGCAATATTGTTAACGTGAGTCTTGTAAAACCTTCTTTTTACGTTTACTCTCGTGTTAAAAATCTGAATTCTTCTAGAGTTCCTGATCTTCTGGGATGTGTGCGCAGTGCCTACCATCGAATGAGGTTAGTCT
+
CC@?=@=C@@BEBBBBBCBBBCBBB@A@BA@>ACCC>::9:?BCFDDCC?CCCCD?C=AACC?C@CCBBBCCCC?BA@@@1AB?BBCD>CC@A?ACC@CC>@@CCCC@BCCCCBB@?CDD?C=CCCCBBAA>ACDE?CCCBBBBBCCCCB@@@C@CAA=@?=?=@ABBCCBBA>@;:::.;>A=;;;;;*;DCDG>BBCCCCCCBD@CCCC5C@@AEAE@BB?BCBBBAA?B?BBBBBB?B@@@8@999:@@ACCB@@@E@CCB@BBBBB?BBAA>A?BCBAB
@ATNG8:01657:01496
GATGGTAGGAGACACGTCGCACACGTACTCATTCGTTTCGGAAGAGACAGGTACGTTAATAGTTAATAGCGTACTTCTTTTTCTTGCTTTTCGTGGTATTCTTGCTAGTTACACTAGCCATCCTTACTGCGCTTCGATTGTGTGCGTACTGCTGCAATATTGTTAACGTGAGTCTTGTAAAACCTTCTTTTTACGTTTACTCTCGTGTTAAAAATCTGAATTCTTCTAGAGTTCCTGATCTTCTGGGTGTATCAGCGAGTATCTACCATCGAATGAGGTTAGTCT
+
<=<=:==?:>?==?>=<=<<<CDEDBA<ABBB?BBBB<AA>A>::9C<?@8A=BBC?C?BBBB?C>AABBBBB??;?AABA3>=:=9988&2>?A?BBB?BC?BB??>=:=@AAAAAA;AAA9<:>==>==AD>??>><>>@@A@>>>AAA@;;;A<>>@<AD<@;????AAA??;@AAAA6=9<597777*7<888-//999;8==@:????/?>>>>=B=@@<@@@@:;:<@<@@>=>?788==4///==<99=AA<;====@A<AAAAA;>>@@<@=C===>
@ATNG8:01673:01492
GATGGTAGCTCACGTACGTCACACGTACTCATTCGTTTCGGAAGAGACAGGTACGTTAATAGTTAATAGCGTACTTCTTTTTCTTGCTTTTCGTGGTATTCTTGCTAGTTACACTAGCCTTCCTTACTGCGCTTCGATTGTGTGCGTACTGCTGCAATATTGTTAACGTGAGTCTTGTAAAACCTTCTTTTTACGTTTACTCTCGTGTTAAAATCTGAATTCTTCTAGAGTTCCTGATCTTCTGGATAGCGACGCGATATACTACCATCGAATGAGGTTAGTCT
+
=B@@<;;=>BCAAA@;556<<@@ACECECB@A=A@@?8?@9?:?C@ABAA?BC?A@-0+0;:=)/(/669:<<==8;;;;;+<>+..333)387828=<6?@<==;9>D7:857A@AB<A6;6;:>@===?8916::<5:;>>89785=655=<;=;658:==5;5;>C?>>=>B;>=>==1<<C9>=?>>/=:658.6...755579+222&278896=68838:88833.326;;?=>:;?>:=<<=>==A==///7677;;B=@@>>>=A@?>;>;>;;;;
@ATNG8:01673:01515
GATGGTAGAGTACAGTGTAGTAGACCAGAAGATCAGGAACTCTAGAAGAATTCAGATTTTTAACACGAGAGTAAACGTAAAAAGAAGGTTTTACAAGACTCACGTTAACAATATTGCAGCAGTACGCACACAATCGAAGCGCAGTAAGGATGGCTAGTGTTACTAGCAAGAATACCACGAAAGCAAGAAAAAGAAGTACGCTATTAACTATTAACGTACCTGTCTCTTCCGAAACGAATGAGTACACATCGTCGTGTCGTGCTACCATCGAATGAGGTTAGTCT
+
BB@?>@=CCCBBBDBBBBDCCCCCC?ABB@CCABCB@C?CAAACCC<AA>B>@@??@DDD2A?CAA@@@CA???7?>BCCCC5GC@C8;::6;CD@BBBBCCBDD?@>?D?AAB=??BBCBCBCCCCCBBBB?BBBB?A@A@@>?B7>:>9:59@@ABBB@BBBABBB@DD?AAA?B>ADD8;;;5;=<<<.=>;=888??==>=A=AAAA;?;??CCC?BBBBBBC?B?BBB>BBB>AABBBBBBC>>@>>BBA@@BB999BBB?AABCC?AAAC<?9;BB??
@ATNG8:01632:01556
GATGGTAGAGAGAGCTCTCTCATCGTACTCATTCGTTTCGGAAGAGACAGGTACGTTAATAGTTAATAGCGTACTTCTTTTTCTTGCTTTCGTGGTATTTCTTGCTAGTTACACTAGCCATCCTTACTGCGCTTCGATTGTGTGCGTACTGCTGCAATATTGTTAACGTGAGTCTTGTAAAACCTTCTTTTTACGTTTACTCTCGTGTTAAAAATCTTGAATTCTTCTAGAGTTCCTTGATCTTCTGGGCAGACTCTCACACGCCTACCATCGAATGAGGTTAGTCT
+
@@9506<<BCAABCA965;;::=BIBBBBCCC@BCCC>BA?A?C@BADAA=@?BA@6@?A@@@6?6=<ABB>>8:6769::*883866707;:<26/--(--(----44059;7;;@E==>>:>:=D@;;;>@=AAAB;??@@@@A@@@@@@@@@@6:;;:>?9=:>@@@@@AAA;?==<;/<193::==>/@?;==69:6///<9:=:<<;:,;//,/<7<9>><>AA>6766:)/*/<99:5///@6><<99>???A@@@AA;??@<><==><>9==7=5;666=
@ATNG8:01634:01538
GATGGTAGCTCTGCTCTGACTCTCGTACTATTCGTTTCGGAAGAGACAGGTACGTTAATAGTTAATAGCGTACTTCTTTTTCTTGCTTTCGTGGTATTCTTGCTAGTTACACTAGCCATCCTTACTGCGCTTCGATTGTGTGCGTACTGCTGCAATATTGTTAACGTGAGTCTTGTAAAACCTTCTTTTTACGTTTTACTCTCGTGTTAAATATCTGAATTCTTCTAGAGTTCCTGATCTTCTGGATACACTCATGTTCACCTACCATCGAATGAGGTTAGTCT
+
B@@?8<<CBB=CDBBFHCCCBBBGEBBBC@@8?99734;7<:=BBBBBC>BABBB>A>ABCC@C?BABBB@???<==;;;):;7=;;;1;B?><>B@=BB6;8=@@C<?@>>D???7>;@9<6999:::>A<A>>=:=<=>>>>@?@C@@:;;D=;;;>::7;:>>AAGAA>>:=@@?@6?:=:88888(8<8888)8::;<<;<//*/<1:8>AA>><><@A=A>>=@>><><A?@?AA7:8>=AAAA???AAA<<:<?=6<793:88896///96:6:999?
@ATNG8:01639:01534
GATGGTAGTCTCAGATAGTCTATAGTACTCATTCGTTTCGGAAGAGACAGGTACGTTAATAGTTAATAGCGTACTTCTTTTTCTTGCTTTCGTGGTATTCTTGCTAGTTACACTAGCCATCCTTACTGCGCTTCGATTGTGTGCGTACTGCTGCAATATTGTTAACGTGAGTCTTGTAAAACCTTCTTTTTACGTTTACTCTCGTGTTAAAAATCTGAATTCTTCTAGAGTTCCTGATCTTCTGGACGACGCGCACTGACACTACCATCGAATGAGGTTAGTCT
+
59::5:555;;<=>A@;A;;:<=556=>=BAA>ABBD>CC=A=AA@@ABB<CCBAA>A>A@@A596;EB;99@>A69:BA@,::885BA;A<BB?BDD@CC;;;@@@F@BBCD@@@C@CCD?C?CCBBB@@@?BAAB@CCCCCBBB@@@BBBBBB?BAA>AB?B?BABBBBBBCBBBBFF;C@C>AAAAA1@CCCC:;;@A@AABBB@CCCC5C;<=DAC?DB>@A@BBBF@C@AABCBC>AADBCCBCBDCBBCBBCCD@A@CC?@@DCC@@@@D@C@CDB@@
@ATNG8:01663:01530
GATGGTAGCTCACGTACGTCACACGTACTCATTCGTTTCGGAAGAGACAGGTACGTTAATAGTTAATAGCGTACTTCTTTTTCTTGCTTTCGTGGTATTCTTGCTAGTTACACTAGCCATCCTTACTGCGCTTCGATTGTGTGCGCACTGCTGCAATATTGTTAACGTGAGTCTTGTAAAACCTTCTTTTTACGTTTACTCTCGTGTTAAAAATCTGAATTCTTCTAGAGTTCCTGATCTTCTGGGTCTCTCTCTCACGCACTACCATCGAATGAGGTTAGTCT
+
@@BB?ABCBBBBBBBGB@ACCBBBCCCCCBBB>BB@B=BB@B@BDDCCBB?BBBCC>B?BBBB>B>BBBBBBBBB?BBBBB1<;5<<<<3<B<;7<@?:?C<>>@???:>>@@AA==7=AC;@:===><<<A;>>>@:>>>===>>@>>=A;;;@:<>;;AA;A7==>??@C<<8=>>AA5A<?7<;<<;.:>555.669///=66;<ADDD/A;;;A=B=>>:?ABA>>=7<:??>>>A:??@@9@A>>>???AA??@AA<=;;7;<>?>9>9995;5<<<>@
@ATNG8:01663:01573
GATGGTAGTGATACAGATCAGACACCAGAAGATCAGGAACTCTAGAAGAATTCAGATTTTTAACACGAGAGTAAACGTAAAAAGAAGGTTTTACAAGACTCACGTTAACAATATTGCAGCAGTACGCACACAATCGAAGCGCAGTAAGGATGGCTAGTGTAACTAGCAAGAATACCACGAAAGCAAGAAAAAGAAGTACGCTATTAACTATTAACGTACCTGTCTCTTCCGAAACGAATGAGTACTGCGTCTCACTCTCGCCTACCATCGAATGAGGTTAGTCT
+
@B@D?BCCBBB=<<<<;?@==A>?@9;@E@C;99>:49=A@=??<=6:?6@4;7<73333$2.558=88899C=05244444$45.59??@2<<<)///775;//)/5//)/:<4:::::55:BBA@@BBCB@BB@@=@?@AA@??:A=A@@>ACCCCCBA>@@@>9948A277=486:99.3..(/5777*795??>>>?AAA<@:;;:;9<9=8<;B?BCCCBCB?A>:::/9<<8>>??AA???A?@;;:@?BBBAAA>AAB@??>BB4899930:><000
@ATNG8:01669:01561
GATGGTAGCGCACACATAGATACAGTACTCATTCGTTTCGGAAGAGACAGGTACGTTAATAGTTAATAGCGTACTTCTTTTTCTTGCTTTCGTGGTATTCTTGCTAGTTACACTAGCCATCCTTACTGCGCTTCGATTGTGTGCGTACTGCTGCAATATTGTTAACGTGAGTCTTGTAAAACCTTCTTTTTACGTTTACTCTCGTGTTAAAATCTGAATTCTTCTAGAGTTCCTGATCTTCTGGCGCGTATGTATGTCGCCTACCATCGACGAATAGAAGTCT
+
;;=@:>=BBBCCCCCCCCCCAAABCCC@A@AA>>;:;05=:D:C?BBBAA<AD?;?9A9@:;;9C@CBCCCBA@@=999::)8<8>@@@;AABCACCJ@BB:;;ACBC@CCCDDCCD@BBB=@=ACBBCBBDADCCC?CCCCC@@?BBAAB@@@B>ABC@BD?B?BBBBBBBBB?BCCCB9A=@=;;;;:*;BBBC?CECBBBBAA@5;;;.;AABC@CAHCABBBCDDD?B?BCCDDD?CBC@CCCBCCAAACAA@BBA?ABC?AAAAABCD>>>>B?BBBC
@ATNG8:01669:01575
GATGGTAGGCGAGAGTGAGAACGCAGTACTCATTCGTTTCGGAAGAGACAGGTACGTTAATAGTTAATAGCGTACTTCTTTTTCTTGCTTTCGTGGTATTCTTGCTAGTTACACTAGCCATCCTTACTGCGCTTCGATTGTGTGCGTACTGCTGCAATATTGTTAACGTGAGTCTTGTAAAACCTTCTTTTTACGTTTACTCTCGTGTTAAAATCTGAATTCTTACTAGAGTTCCTGATCTTCTGGGCTGCGCTGATATGCGCTACCATCGAATGAGGTTAGCTATCACCG
+
9=:4.4445:=@>@;;@BBB><<656=:::??@<@BCC<@@=?<?DAAB@@=?BBAA9?9>?>?>C>BBCCCBA;?3=<<:<*;;1:::7.7<=?8?;>;<=<>>=@@>8==;;;A==:>??;?<>>>=:;;;8=?>?<>>>@@@:;;?@?@><<D;:999>=5;5;@@???@@B<???AB6@<@<@@@@@/@AAAD9A::;@B><<=0777)8<=::5:9//,/8;:;A>=:=<==33--,,699.9-//=;98<8::<:::66676677717<=94=-222,,-86848
@ATNG8:01672:01532
GATGGTAGCTCTGCTCTGACTCTCGTACTCATTCGTTTCGGAAGAGACAGGTACGTTAATAGTTAATAGCGTACTTCTTTTTCTTGCTTTCGTGGTATTCTTGCTAGTTACACTAGCCATCCTTACTGCGCTTCGATTGTGTGCGTACTGCTGCAATATTGTTAACGTGAGTCTTGTAAAACCTTCTTTTTACGTTTACTCTCGTGTTAAAAATCTGAATTCTTCTAGAGTTCCTGATCTTCTGGATATGAGTGACTCGTGCTACCATCGAATGAGGTTAGTCT
+
/0//)//9:77;;;;;;;=>556<;;:<>=<<9BBBB>BD?B?BBCAAACAKCBBA<@<@BBD?DACCBCA@@AA?AAAAA1??<@ABB<AAAA5;9929?9?@AAAB@BCBBCBCC?CBC?B?BCCCBBBB=@@@B>BBCCC@@@@@@@???AB?CDFGBB>A?CCCAAACBF>A;;;;.;4;5;;;;;*;;;;A8A;;9>>>>;:8@<@=1;??;?=@=??<?@@@@@@9<1988:8?<?9;49:9@ABBBAA;;:@:99??>+000//*/0=?7;7<@;;:
@ATNG8:01632:01604
GATGGTAGGCGACATACATACGCGCCAGAAGATCAGGAACTCTAGAAGAATTCAGATTTTTAACACGAGAGTAAACGTAAAAAGAAGGTTTTACAAGACTCACGTTAACAATATTGCAGCAGTACGCACACAATCGAAGCGCAGTAAGGATGGCTAGTGTAACTAGCAAGAATACCACGAAAGCAAGAAAAAGAAGTACGCTATTAACTATTAACGTACCTGTCTCTTCCGAAACGAATGAGTACAGAGAGTACGATATGTCTACCATCGAATGAGGTTAGTCT
+
BCB>:@<@;95555;<<=BBBBCBB?CBB?@@DA;;6;=@@ABBBB?BC>A<9:9@@DDD1A=AA?@@@A<>AA8==95555$55.5.555&59974545:<:::8=8?;8>>>>BB@@ADDCBBCECABA@<@BBB>AABAAAAB=C?B;;7<CBAABBB?BBBBBA@BC?BBF@AABBB<AAB?>@DDD/@@;>888=@A>>;?7;;;B<?;>>BBB@BCBBAAAAF>@AC>BCC=@?B???BBBBCBBBBBCBBCB?????=9>@::::==>@=A;>@>>>
@ATNG8:01633:01586
GATGGTAGATACTCGCTGATACACCCAGAAGATCAGGAACTCTAGAAGAATTCAGATTTTTAACACGAGAGTAAACGTAAAAAGAAGGTTTTACAAGACTCACGTTAACAATATTGCAGCAGTACGCACACAATCGAAGCGCAGTAAGGATGGCTAGTGTAACTAGCAAGAATACCACGAAAGCAAGAAAAAGAAGTACGCTATTAACTATTAACGTACCTGTCTCTTCCGAAACGAATGAGTACTATAGACTATCTGAGACTACCATCGAATGAGGTTAGTCT
+
<==??C=DDBCCEAA;@A@@@BBCC>CCC?AACA::5:=@A@===C7BB@D=77787<<=+:488A==8=ABED;==BADEE5BB>A<AAA7ABC@CBBBCCCCC@D?CC@CBB799>?@BCCCCCCBBBCD@DCBB=??AACCAA=A?B;;8;ECCCCCB?BBBBBC?BB?BBC?A@978*252+55566(5=697:9=AA:;7;<?@??=C=@@C;;5:A;;:BA?C?BBB=AAB?BAACA@@@000<===@@CCBABACCCD?BAB?>9?B??=??CBBAA
@ATNG8:01633:01618
GATGGTAGCACGACACGACGATGTGTACTCATTCGTTTCGGAAGAGACAGGTACGTTAATAGTTAATAGCGTACTTCTTTTTCTTGCTTTCGTTGGTATTCTTGCTAGTTACACTAGCCATCCTTACTGCGCTTCGATTGTGTGCGTACTGCTGCAATATTGTTAACGTGAGTCTTGTAAAACCTTCTTTTTACGTTTACTCTCGTGTTAAAAATCTGAATTCTTCTAGAGTTCCTGATCTTCTGGACAGAGTGTGCAGATACTACCATCGAATGAGGTTAGTCT
+
?A@<;?>>C666@>><=?>;;;<BB@BCCCDDADCCB<@@=@?BB@@@CB>BBBBB?B>AAAA>C=AB@@@@@00+/////$.506AAA7<9829;>9:39<8<<>=?@<@@@@@AAA=A@@;A<>===676A=AAAA8;;?@A@@@?@?>==>>C<==<<AA=C===AAAAAAA;@?>>>2>5:55////(/<888,--3---;<:>;>@@@/@???A<><>A=AAAAAAA<@<@>88//,/:99=@AA>==>>DAAA?A?AAAA;??@AA;@@??<@;>>>==
@ATNG8:01650:01595
GATGGTAGCGCGACGAGCTGACCAGAAGATCAGGAACTCTAGAAGAATTCAGATTTTTAACACGAGAGTAAACGTAAAAAGAAGGTTTTACAAGACTCACGTTAACAATATTGCAGCAGTACGCACACAATCGAAGCGCAGTAAGGATGGCTAGTGTAACTAGCAAGAATACCACGAAAGCAAGAAAAAGAAGTACGCTATTAACTATTAACGTACCTGTCTCTTCCGAAACGAATGAGTACTGCGTCTCACTCTCGCCTACCATCGAATGAGGTTAGTCT
+
:;A=7;;BCA@AACAAACCB@@=AAA>ACCCCC@C@BBCCEDD?DD@D?BBBCCCCC1B@CCB@@AAAAAC<BA?@@@@0@B>C7;;;7<DC@;:9BCCBBB?B?BC?@AA=??BBBCCCDDCCCCCCC@CCBB=AABB@@@B?B?CA@>@BBBCCCB>@@ABBB>BC;><>288888.:<<788888(8>:?888BBB??;?<A@@@;>;>?B@?<?CAABBB?B@CCB9BBC?ABACCBBBBCBAAABAAABCAA@?CCC?CACCC?BBBB?A>BA@AA
@ATNG8:01652:01599
GATGGTAGTGTGTCTCTGAGAGTAGTACTCATTCGTTTCGGAAGAGACAGGTACGTTAATAGTTAATAGCGTACTTCTTTTTCTTGCTTTCGTGGTATTCTTGCTAGTTACACTAGCCATCCTTACTGCGCTTCGATTGTGTGCGTACTGCTGCAATATTGTTAACGTGAGTCTTGTAAAACCTTCTTTTTACGTTTACTCTCGTGTTAAAAAATCTGAATTCTTCTAGAGTTCCTGATCTTCTGGTCTACTACACTGTACTCTACATCGAATGAGGTTAGTCT
+
BBBB@CCCBC@@BCCBBBBBBCCCBBCCCB??=?BAE>BA=A?BBDDDBB?CCBAA>A=BDCB@CABBB99:CBA?AAAAA2BB@CBBB>CCCG@CBB>BD?@@CDDJ?CBBBBCCC@CBB@B@FCCCAA@F@CCCC899CBBBBBBCCCCCCAB?CDD?BA?B?BBBCCCBBB=?::::-;=A=;;;;;*;0000,00=BAAA;9;4;:;:;$;>>;9294==9>@>@B<?4:5;@@BA@>@9;6;AAACCDCBBBCCCCCBBBBBBBBB?A@@A7:69CCAB
@ATNG8:01659:01581
GATGGTAGCGAGCGAGTGTGTATACCAGAAGATCAGGAACTCTAGAAGAATTCAGATTTTTAACACGAGAGTAAACGTAAAAAGAAGGTTTTACAAGACTCACGTTAACAATATTGCAGCAGTACGCACACAATCGAAGCGCAGTAAGGATGGCTAGTGTAACTAGCAAGAATACCACGAAAGCAAGAAAAAGAAGTACGCTATTAACTATTAACGTACCTGTCTCTTCCGAAACGAATGAGTACGATGAGAGAGCTCTCTCTACCATCGAATGAGGTTAGTCT
+
:9448::565;;=<=ACCCCABBAA8==C899@>984949:;3338,3328488:55555$59>?;@A>?;==>:@A@A?@?,=B;A9@@@3@AA=AB@@ABBCC?B???<?A@;??BAAABBCCDDCDCDDBC@@@@BBCC;<;B?B?C;;8;BAABCBC?BBBBBB@BB?BBB:9:AAA9@9938AABB3BD==;;;>>==><@=AAAB=A<==BBB?AB@@@BB>A>ABB;B::3:99@A@@@@000@::;>?@898AA==<8<888=8<:::0818B;;:
@ATNG8:01662:01600
GATGGTAGCATCATGCATATCTCACCAGAAGATCAGGAACTCTAGAAGAATTCAGATTTTTACACGAGAGTAAACGTAAAAAGAAGGTTTTACAAGACTCACGTTAACAATATTGCAGCAGTACGCACACAATCGAAGCGCAGTAAGGATGGCTAGTGTAACTAGCAAGAATACCACGAAAGCAAGAAAAAGAAGTACGCTATTAACTATTAAACGTACCTGTCTCTTCCGAAACGAATGAGTCGATGAGAGAGCTCTCGCCTACCATCGAATGAGGTTAGTCT
+
:=<@<@;999@@;665=>>:>0//:6;:;:;AB;00:=:///766:::<38(////////$.35578666555,5544444$4;5:.555&5<<755555444505:>>:>=B78:BBCBBBDC;;;BB@@=@C@@<@?A?@@:94;?A@@<@@@AAAAB????>@@<@@589@>BBBCD><66/8:::;+9A9?788?AA@@<@<?=>>188)8<ABB@BA@@BAA=@>AAA9A:938?AA@ABB>??AA=?;??;;;8919>>:?;::A;=;;;:=:>?898
@ATNG8:01667:01602
GATGGTAGACATATCGTACTCTCTGTACTCATTCGTTTCGGAAGAGACAGGTACGTTAATAGTTAATAGCGTACTTCTTTTTCTTGCTTCGTTGGTATTCTTGCTAGTTACACTAGCCATCCTTACTGCGCTTCGATTGTGTGCGTACTGCTGCAATATTGTTAACGTGAGTCTTGTAAAACCTTCTTTTTACGTTTACTCTCGTGTTAAAAATCTGAATTCTTCTAGAGTTCCTGATCTTCTGGCGCGTATGTATGTCGCCTACCATCGAATGAGGTTAGTCT
+
>@A=;BABDDCCDCCCCCCBBCBBBCFDCBAA>AAAC=??<?=AAABBCC?CBBBB?B?CCBC?A<AAA@??>88055222$.729//)/53-6/3--(--(-667771;=@@AAAC;AAA7=:>A==<<>A<?A@@6:8@>>>????@@@::9<8;==9;;6;<@@@@BB?;;5;;;AA5A9=8:;:;:+:>:::3;>??@@>>>><AAAA/A<<<D;A;?A<AAAAAAA8<8<D??==9ACC;;;=<<99:>>AA???9696606866;4366;6;6886=9
@ATNG8:01674:01604
GATGGTAGTAGTACACTAGTCATACCAGAAGATCAGGAACTCTAGAAGAATTCAGATTTTTAACATCGAGAGTAAACGTAAAAAAGAAGGTTTTACAAGACTCACGTTAACAATATTGCAGCAGTACGCACACAATCGAAGCGCAGTAAGGATGGCTAGTGTAACTAGCAAGAATACCACGAAAGCAAGAAAAAGAAGTACGCTATTAACTATTAACGTACCTTTCTCTTCCGAAACGAATGAGTACACACTCTCATATGACACTACCATCGAATGAGGTTAGTCT
+
@BBB965<@9;6;=<99955445558>>=15000/:4:6<99:55549<7<75559:<<<+<9<::==9779333(33//////#//(/0666.6:;.33888;;>=9@5;;:8677:=;?CCCCDDBBBCCCC@CBA@:>887AA?@>A?CAA>BBCBBB?>;>AA@@><@>9000*//9<<4685666555'.959.//78=AB<?<>>>?:>8=>A@@;@@9@ACC?B?BBA<BCB=>??@@@A???BBBCBB@@@===@@@?@:=?A?>;>>>A9?;?AAAC
@ATNG8:01628:01659
GATGGTAGAGAGAGCTCTCTCATCGTACTCATTCGTTTCGGAAGGGACAGGTACGTTAATAGTTAATAGCGTACTTCTTTTTCTTGCTTTCGTGGTATTCTTGCTAGTTACACTAGCCATCCTTACTGCGCTTCGATTGTGTGCGTACTGCTGCAATATTGTTAACGTGAGTCTTGTAAAACCTTCTTTTTACGTTTACTCTCGTGTTAAAAATCTGAATTCTTCTAGAGTTCCTGATCTTCTGGATACACTCATGTGCACCTACCATCGAATGAGGTTAGTCT
+
;:995::;?CBAA?>95555;:<<CA99666;:==BD<A@@C6::,:?;;29;;;>:@:==>=6:6:00/87778+54;;:$334:;>;3;@A>;@>?<@C=@ACAAA@BBBCCBBB?BCC?C?@@@>>>>A=AAAA<>>>???==>@@@A<;;?<===<==:>=CCA===AAB;@ACCC5A<@<??@@@/@A@@@9@>>>???===3::99+:9:;B=A=AA<A???>>;9><?C>>>>9==@;@AA<<=>>;;;;;=AA<@@@<?:;;B===>@<@<?????
@ATNG8:01634:01674
GATGGTAGGACGAGCGTCTGAGAGGTACTCATTCTTTTCGGAAGAGACAGGTACGTTTAATAGTTAATAGCGTACTTCTTTTTCTTGCTTTCGTGGTATTCTTGCTAGTTACACTAGCCATCCTTACTGCGCTTCGATTGTGTGCGTACTGCTGCAATATTGTTAACGTGAGTCTTGTAAAACCTTCTTTTTACGTTTACTCTCGTGTTAAAAATCTGAATTCTTCTAGAGTTCCTGATCTTCTGGTGTCTGATCTGTATCACTACCATCGAATGAGGTTAGTCT
+
999:6:<A;@;@>>=====BBBAA@AAABCCC?;;;;70@;@900/0/9;479:444(3289;B?D@BBA@@898B?BABAA177.3966/6@@@?BBA?BB<??AABB@B@AAAAAA<@@>8<:<>>>A@@@<@@@@<@@@@?>>>A@@=>;<;B=BBB:>>;@<AA@@@@@?=8=9898)87<788989(8>99:0769///;77;=BBBA/A===D=E<;;8;BA:;;=8=;@AAB>>:>>A;????>>>AAA=<<@@@@@>A:?=@@@=<;;>;A;A=<;;
@ATNG8:01636:01631
GATGGTAGCTCACGTACGTCACACGTACTCATTCGTTTCGGAAGAGACAGGTACGTTAATAGTTAATAGCGTACTTCTTTTTCTTGCTTTCGTGGTATTCTTGCTAGTTACACTAGCCATCCTTACTGCGCTTCGATTGTGTGCGTACTGCTGCAATATTGTTAACGTGAGTCTTGTAAAACCTTCTTTTTACGTTTACTCTCGTGTTAAAAATCTGAATTCTTCTAGAGTTCCTGATCTTCTGGGATGTGTGCGCAGTGCCTACCATCGAATGAGGTTAGTCT
+
AC;:7:<A@@;A;?;B96;BCBBCCBBCCCBB?B@@@<@E@E@BBBCCDB?DCCCC?A?CACC?C?BBBBBBBBA?BBCCC3B=6<566,8DAC<>?E@BB>AAB?@@<@A@@@AA@:AAA;A:>>>?<><>9>???7>;AA>>>@ACCAA=>>@<???:=>=D=A=>>AA@>@:@@@A@6>8;175555(6=;;;*------9=-///===+98>>@<@<??;?@A@?>>;>=AA>>>@766=@6@///@98:;:??<=<7<//+/76:<6:>>B<?=?B???
@ATNG8:01651:01673
GATGGTAGTGTGTCTTGAGAGTAGTACTCATTCGTTTCGGAAGAGACAGGTACGTTAATAGTTAATAGCGTACTTCTTTTTCTTGCTTTCTTGGTATTCTTGCTAGTTACACTAGCCATCCTTACTGCGCTTCGATTGTGTGCGTACTGCTGCAATATTGTTAACGTGAGTCTTGTAAAACCTTCTTTTTACGTTTACTCTCGTGTTAAAATCTGAATTCTTCTAGAGGTTCCTGATCTTCTGGCGCTCTGTCACGTCTGCTACCATCGAATGAGGTTAGTCT
+
@A;;9<?@CCDF;669>===BBB=AABB@@@?B@??9?@>A?::8A@@@<@BBBB?A=@AAA=A?AAABAC>===AAAAA.:959;<>7??7:6:>=8=>5;:>@>?6;:?===@@=BAA=A7:;:976//(/:89(5865<:99B>>>=AAAA;>>?<AB:<9=>9:::<//-.9<=<-3159;;999*66575.5...66788=-867'258770705<38===86167>:??<<=>068;49;==7///=<>C8888=>=>;;;;:A;?>>><>=A=>><
@ATNG8:01659:01641
GATGGTAGATACTCGCTGATACACCCAGAAGATCAGGAACTCTAGAAGAATTCAGATTTTTAACACGAGAGTAAACGTAAAAGAAGGTTTTACAAGACTCACGTTAACAATATTGCAGCAGTACGCACACAATCGAAGCGCAGTAAGGATGGCTAGTGTAACTAGCAAGAATACCACGAAAAGCAAGAAAAAGAAGTACGCTATTAATTATTAACGTACCTGTCTCTTCCGAAACGAATGAGTACTATAGACTATCTGAGACTACCATCGATTGAGGTTAGTCT
+
A@?;?A@EBCBDCHCBBCCCCBAAC>BBC@CBBC@@<@>BBBBCBB?BB?B<?>>77777(8:>ABDED?>886)6<;;;;.5>4=.555&5<>7=;;;??><A>A?AB?DCF=?@DDCCCCCBBCCCCCC@DBBB>BABBAAAB>B?B@@>ABCCBBBB?BCBCBB?@@:??=9=>9889)888188888(8=9A===AA@@@<?;?=AA<?<?>CBB@CBBA@@@2939<<5?AC?BBBDCBBA@@AAA===@BBCAA@CCCC?C@@@CC?BAA>B@CBB??
@ATNG8:01660:01659
GATGGTAGCTCTGCTCTGACTCTCGTACTCATTCGTTTCGGAAGAGACAGGTACGTTAATAGTTAATAGCGTACTTCTTTTTCTTGCTTTCGTGGTATTCTTGCTAGTTACACTAGCCATCCTTACTGCGCTTCGATTGTGTGCGTACTGCTGCAATATTGTTAACGTGAGTCTTGTAAAACCTTCTTTTTACGTTTACTCTCGTGTTAAAAATCTGAATTCTTCTAGAGTTCCTGATCTTCTGGATATGAGTGACTCGTGCTACCATCGAATGAGGTTAGTCT
+
::<<9>>BB@;;CB@AAC;;;@@AACBBBC::99BDI>CB@C@CCCBCICBCCCCC@D?BBCC@D@BBBCCHBBC@A@@@@0@B@CDDC=CCCI@CBB@BB@CCCCBC@CDCCDDBB?BDD@D?BBBCBBBC@CCCC?BBBCCCCBBBCAAABBB@CCC?BB?A?CCECCBBCC?A;;;;.;=A=BBBCB2BCBBB>CAAAFCBBBC>BAAB2BBBCE@C@BC?AACCAAA=A?BABBBB?BBCACEGCCCBBBAA@AA@@@AAC@CBBBB?BBBB?B@BCCBA
@ATNG8:01662:01650
GATGGTAGTATAGAGCTCTACATAGTACTCATTCGTTTCGGAAGAGACAGGTACGTTAATAGTTAATAGCGTACTTCTTTTTCTTGCTTTCGTGGTATTCTTGCTAGTTACACTAGCCATCCTTACTGCGCTTCGATTGTGTGCGTACTGCTGCAATATTGTTAACGTGAGTCTTTGTAAAACCTTCTTTTTACGTTTACTCTCGTGTTAAAAATCTGAATTCTTCTAGAGTTCCTGATCTTCTGGATATGAGTGACTCGTGCTACCATCGTAATGAGGTTAGTCT
+
4444.59:;;B<;55599<<@CBCCFAAAA@@;>>?>9=?7;6888?A<>:<=@?@=B>BBBB@D>C==>B@;;;:=ADCD.88,6:>=7>?8819<>;AB<>;;;AA;@;;;;:==:>??<@====;:;;@;????388=?>;<=<:::@@>>;06//+/<7<9=?>>=::888*8=<>>5A7;7<@DDD/AABCB:=>=@@A9:;=4999:+:;;:B;><>A=A@@??>B=A=>>@=>=-//63899=A?>>>===@AAA===96;99886-3333-20777--
@ATNG8:01663:01647
GATGGTAGCATCATGCATATCTCACCAGAAGATCAGGAACTCTAAGAAGAATTCAGATTTTTAACACGAGAGTAAACGTAAAAAGAAGGTTTTACAAGACTCACGTTAACAATATTGCAGCAGTACGCACACAATCGAAGCGCAGTAAGGATGGCTAGTGTAACTAGCAAGAATACCACGAAAGCAAGAAAAAGAAGTACGCTATTAACTATTAACGTACCTGTCTCTTCCGAAACGAATGAGTACAGAGAGTACGATATGTCTACCATCGAATGAGGTTAGTCT
+
77:=7;;<<<666;655999////968;;+555<<<8B7:////*-7388+-)-7--/666'3....22222229.6244444$4<7<.555&5995/////::<=9=:=>;>==8<@>:;;@A@??;=>666:B@<A=?>>?B>>=<@>?;944==:=;;@>BBBBBC?AA9::?8>>777)222+.8888(330...37888828/556629:>5;;<7:;:::985:599808992;<?>>@A>>=CB>A@ABBAA@A?>>>@<?988:9/--;07079--/
@ATNG8:01665:01632
GATGGTAGACATATCGTACTCTCTGTACTCATTCGTTTCGGAAGAGACAGGTACGTTAATAGTTAATAGCGTACTTCTTTTTCTTGCTTTCGTTGGTATTTCTTGCTAGTTACACTAGCCATCCTTACTGCGCTTCGATTGTGTGCGTACTGCTGCAATATTGTTAACGTGAGTCTTGTAAAACCTTCTTTTTACGTTTACTCTCGTGTTAAAAATCTGAATTCTTCTAGAGTTCCTGATCTTCTGGATACACTCATTGTGCACCTACCATTCGAATGAGGTTAGTCTT
+
44;=;==CCEBC<;:@@<<@;@ABCCCDCAAC?ACCC=A@>B@BB??>BD?BB@AA>B>BBBB7>5>@@@A@?8:058999*984;6//'../(.27.//'25+27;:8>4<>>BAAAD:>>A;=8;==<8::@=?<=>7::=>@==>BBB>>>>>>7:;;;;;5;;?AA@@@A>>8====;/=9=988887(8=::;1;>>;;;?;;;:=>=>/>;;;B:>:>A=B>==@@@;A<AD>>>@<@@>;@AA>=<==995:=====:>>?:==9::=9767=9;499733-
@ATNG8:01667:01653
GATGGTAGACACGTGTGCTCTCTCGTACTCATTCGTTTCGGAAGAGACAGGTACGTTAATAGTTAATAGCGTACTTCTTTTTCTTGCTTTCGTGGTATTCTTGCTAGTTACACTAGCCATCCTTACTGCGCTTCGATTGTGTGCGTACTGCTGCAATATTGTTAACGTGAGTCTTGTAAAACCTTCTTTTTACGTTTACTCTCGTGTTAAAATCTGAATTCTTCTAGAGTTCCTGATCTTCTGGGATGTGTGCGCAGTGCCTACCATCGAATGAGGTTAGTCT
+
A@CC<BBDCCCCCBB;99=>B@BCC@A@ABBB?BAAC=BB?B?BBB@A>>499@@A8@=@@AB?B?BAAAB???@;>>AAA.:85>;;;.9?>?>@?;5;@4;8827;07:;;@@AE=888:>9=A@>>>>A<AAAA<?>>:;;>>>>@AF>=>A:;;;=AA:=:=@@ABA@@@;???DD5B<@:=>===/>AAAB7==<<;<:7::1888)6:::A<@<>=:=AA@>===B=CA===B<99;;69---227336<<::>;?>?;===>?9==??;?=@>>?A
@ATNG8:01674:01670
GATGGTAGTAGTACACTAGTCATACCAGAAGATCAGGAACTCTAGAAGAATTCAGATTTTTAACACGAGAGTAAACGTAAAAAGAAGGTTTTATCAAGACTCACGTTAACAATATTGCAGCAGTACGCACACAATCGAAGCGCAGTAAGGATGGCTAGTGTAACTAGCAAGAATACCACGAAAGCAAGAAAAAAGAAGTACGCTATTAACTATTAACGTACCTGTCTCTTCCGAAACGAATGAGTACGAGAGAGCACACGTGTCTACCATCGAATGAGGTTAGTCT
+
====?A;BBBCBCC?====<?@@::.5?@4;ABB;;9;=@@B996B8A@<@:78787888$7:<<9;:9;;8;>8?=@>>?>+<=8<)000&0//;5///9:9955259<=8<@@<???>@BBCBB;;;HBBB@CBBB=@?ABBABB?B@B:;;:ADBBAAA@??@BBB?DC>AAA<?;;;:/866//66676%33-----89AA@<@;<<>A<A=??B@@;@@@@??B@B@CCD>CBB>?@C??@BB@<==889=B@@==>@@@;;7<@@KD<C???<?9=A:::
@ATNG8:01674:01673
GATGGTAGGAGACACGTCCACACGTACTCATTCGTTTCGGAAGAGACAGGTACGTTAATAGTTAATAGCGTACTTCTTTTTCTTGCTTTCGTGGTATTCTTGCTAGTTACACTAGCCATCCTTACTGCGCTTCGATTGTGTGCGTACTGCTGCAATATTGTTAACGTGATTCTTGTAAAACCTTCTTTTTACGTTTACTCTCGTGTTAAAATCTGAATTCTTCTAGAGTCCTGATCTTTCTGGCGCTCTGTCACGTCTGCTACCATCGAATGAGGTTAGTCT
+
A@@?7;;=?DCBCCBBAA;@@@ABBDCCCCJACCCD?CC@B@CCCCCBB?CCBAB?B?BBCB?B>AABCCBBAA?CCCCD3BB>><<<9>BBB>B<<8<>7<=BCCD;><<<@@@@;>>>:>;?????>>>:@AAC7;898<<<??@@@@<;;A;:;<<@@<A=BCAAAA<@@;?>>>>2=9=996666)6:666*--3---26-/)///).899;6A5>>:>?>;9///5;>>9///)--6233377336=<@>:///;@>>7;;>>?:;;;?<?=@CCBB
@ATNG8:01676:01638
GATGGTAGTACATGATAGACGACACCAGAAGATCAGGAACTCTAGAAGAATTCAGATTTTTAACACGAGAGTAAACGTAAAAAGAAGGTTTTACAAGACTCACGTTAACAATATTGCAGCAGTACGCACACAATCGAAGCGCAGTAAGGATGGCTAGTGTAACTAGCAAGAATACCACGAAAGCAAGAAAAAGAAGTACGCTATTAACTATTAACGTACCTGTCTCTTCCGAAACGAATGAGTACTGCGTCTCACTCTCGCCTACCATCGAATGAGGTTAGTCT
+
A@@?8<<<<55599:;566>@@:9<?B@A=@@;5568<8;=B>?@B?A@8?87;955555$57<CBBBCCCBBB=AABBBBB5BFAD?BBB8@@B@G@AACBBBB@C?BB@BCC<>>BBBBCCBBBCBBB;:9;BAA=@@ABBC??<B@B;;8;BBBBCCC@AAAA@@;@@?:99<@@@BA;::98?AAAA3=@7=///<7;:@=A=D=;;7;;@ACCC@DBBBAAA<@=@BD=B;:6:@@AABAAAEECBA@@A@BB@@@?BBA>BBBCC>?@@@>@@CCC@@
@ATNG8:01677:01661
GATGGTAGGTGCACATGAGTGTATCCAGAAGATCAGGAACTCTAGAAGAATTCAGATTTTTAACACGAGAGTAAACGTAAAAAGAAGGTTTTACAAGACTCACGTTAACAATATTGCAGCAGTACGCACACAATCGAAGCGCAGTAAGGATGGCTAGTGTAACTAGCAAGAATACCACGAAAGCAAGAAAAAGAAGTACGCTATTAACTATTAACGTACCTGTCTCTTCCGAACGAATGAGTACGATGAGATCTCGTGTGCTACCATCGAATGAGGTTAGTCT
+
GB@??@<B?@@ABAAABBCDGDCBC?BAB?BBCCAA>A@BBBCCCC@CD>A?AB@=>>>>0@?CCDCCCDDDCD>CBBCCCC5AA<?4;;;.;BA????ACBBBC>B>AC?BBB?BBBBCCCCCCBBCBBBB?BDBC?BABBCBBB>C@BAA>ADBBBBBB?@@?AAA>BB>BBB8==;77.:::4:::;:.7>9=///>@BBA=A;@@@@<@<@BCCC?CCBBABA<@=@A>ABB?BBBBBBBCC???BBBB@?988555;BD;AA?><6;?::79?CABBB
@ATNG8:01629:01702
GATGGTAGCACGAGTCACTCATATCCAGAAGATCAGGAACTCTAGAAGAATTCAGATTTTTAACACGAGAGTAAACGTAAAAAGAAGGTTTTACAAGACTCACGTTAACAATATTGCAGCAGTACGTACACAATCGAAGCGCAGTAAGGATGGCTAGTGTAACTAGCAAGAATACCACGAAAGCAAGAAAAAGAAGTACGCTATTAACTATTAACGTACCTGTCTCTTCCGAAACGAATGAGTACTGCGTCTCACTCTCGCCTACCATCGAATGAGGTTAGTCT
+
AA;;049;?A?<>>>=<;;==;;;<7<<<8=;;;@<9A8:<;/0/;8::6=633387;77';1888:99<=777.7;=:==>+;;5;5;;;0;<<9666;<<:<;7:;?A?@AA?BBBCCBCCDCDCCCGCB@BCBC?BACDCCBA>?=A999:ECCCBBB?AAAAAA@CC?BBB>=>>>A:A8868BGDE/==:=888BBDAA<A:??AB<?<?ABBB@CCBBAAA=@=ABC=BBB?BBCBBBBBBBBCBABBAAABBBB@BBB@BBBBB?AB@@=@?ABBA@
@ATNG8:01632:01699
GATGGTAGGTGCACATGAGTGTATCCAGAAGATCAGGAACTCTAGAAGAATTCAGATTTTTAACACGAGAGTAAACGTAAAAAGAAGGTTTTACAAGACTCACGTTAACAATATTGCAGCAGTACGCACACAATCGAAGCGCAGTAAGGATGGCTAGTGTAACTAGCAAGAATACCACGAAAGCAAGAAAAAGAAGTACGCTATTAACTATTAACGTACCTGTCTCTTCCGAAACGAATGAGTACGAGAGTCAGAGCAGAGCTACCATCGAATGAGGTTAGTCT
+
A@@=9;;@9;@@C@@>CCDDDBCBC?BCC@CCAAAC@C?AABBBBB@CC?A?@CBBBCCC5C@CCCCCCCDDDD>BBAAAAA2AB?B@CCC;CBB?BAAAABBAA>A@CC?AAA?BBCCCCCCCBBCBCBCB?BCCC?A@@@BBBC?C@BBB?ACCCABBC?BBABCC>BB>A@A<>>BBB=?77088788(8:4:888CBBAA<@;@???:>:=ACBB@BCCBBBB?B?AAA<AAA=AAAA@@BC>>898@AB@@AAA@@AA>@<??>>>:=A;;5;5<C@@A
@ATNG8:01636:01694
GATGGTAGCACGAGTCACTCATATCCAGAAGATCAGGAACTCTAGAAGAATTCAGATTTTTAACATCGAGAGTAAACGTAAAAAGAAGGTTTTACAAGACTCACGTTTAACAATATTGCAGCAGTACGCACACAATCGAAGCGCAGTAAGGATGGCTAGTGTAACTAGCAAGAATACCACGAAAGCAAGAAAAAGAAGTACGCTATTAACTATTAACGTACCTGTCTCTTCCGAAACGAATGAGTACAGAGAGTACGATATGTCTACCATCGAATGAGGTTAGTCT
+
:9:;:==CDCDC>???>@<<;;;<<7;;;7;<<<;;7;479:///;6;;67433333777'73333777777777.7833333$33,3,333+39=.34::987555'53::6<5502:>:CBBBCECBBGAAA@CBBC=?>BCCCCC?C@CBB?BBBBBBBB?BBBBCC@CC<@@??=>989-599455656'2:77788@@>>D;A;AAAA:>:=ABAA>AAA??@B?C????8?AB79:BBBDAAABBAACCC@@@@@@A@><<<AA>>><A=>==D<@?>>>
@ATNG8:01641:01700
GATGGTAGCTCTGCTCTGACTCTCGTACTCATTGTTTCGGAAGAGACAGGTACGTTAATAGTTAATAGCGTACTTCTTTTTCTTAGCTTTCGTGGTATTCTTGCTAGTTACACTAGCCATCCTTACTGCGCTTCGATTGTGTGCGTACTGCTGCAATATTGTTAACGTGAGTCTTGTAAAAACCTTCTTTTTACGTTTACTCTCGTGTTAAAAATCTGAATTCTTCTAGAGTTCCTGATCTTCTGGGTCACGCTCGTCGCGCTACCATCGAATGAGGTTAGTCT
+
BBB=:>>BB;<<CCFFGCBB@AABDFDCBBBB?BAA<A@?B>::8CBCC???>@@2:7:>>>6@,0/6@9;=7?9==BBB/>>022;;=37:4413994889=<>??@;@;;;;;AA<AAA:>:899<:::><@@@B<BBAAA???A@@>>>?>=5;;?;?B=C=@@@=>>B>>9<89888(8:>48////(/6988(//55789>>?36666)6-,,2*,*-74=77;CAA=A=AB@==@176<=6<;8>=AA>;:;???>>==9<>===;>>>@<A<AAA>>
@ATNG8:01642:01720
GATGGTAGCGCGACACATAGATACAGTACTCATTCGTTTCGGAAGAGACAGGTACGTTAATAGTTAATAGCGTACTTCTTTTTCTTGTCTTTCTGTGGTATTCTTGCTAGTTACACTAGCCATCCTTACTGCGCTTCGATTGTGTGCGTACTGCTGCAATATTGTTAACGTGAGTCTTGATAAACCTTTCTTTTTACGTTTACTCTCGTGTTAAAATCTGAATTCTTCTAGAGTTCCTGATCTTCTGGGTGTATCAGCAGTATCTACCATCGAATGAGGTTAGTCT
+
655519757////<<:666==>655<<555<<<7>;@B=BC9>9A=BAAAB:@A9;57>>;;:92:888::;;><<7::;;;';A;80000*///8;69:;7=C8==B8;ABFCBBBCBC>BCD@D@DDEDCBBB@CCCC@CBBACDBBBCCCCBBBC?B@@=@D@C?C@AABCA@@:000<<5<+00*09999(9?@@C695<;;;=555.555&555591616=:????>BB9B695@@A@:>>>>5>@@BBBBBBBBCCCFBBB@;;;;;5;;<<5<?ABABB
@ATNG8:01656:01719
GATGGTAGAGTATCATGTGTATCTCCAGAAGATCAGGAACTCTAGAAGAATTCAGATTTTTAACACGAGAGTAAACGTAAAAAGAAGGTTTTACAAGACTCACGTTAACAATATTGCAGCAGTACGCACACAATCGAAGCGCAGTAAGGATGGCTAGTGTATCTAGCAAGAATACCACGAAAGCAAGAAAAAGAAGTACGCTATTAAACTATTAACGTACCTGTCTCTTCCGAAACGAATGAGTACTACTCTCAGAGACACACTACCATCGAATGAGGTTAGTCT
+
@@99.44:5;5=<<;;;<@@:?<@A=AA@=@>@B;;5;;@BBCBCB@CC8:8:AABBBBB5B?BBCDCDCAA@?8@@;;;;;$9939.444&44405BBBCCC@?;??AB?BBB?CBBACCCCCCCCCBCCD@CBCC@BBAAAAA@;A=A;;5;AAACBCCCCBBA@@:@@:??@:??AA@9=;;5;?>??/>A:>::;:;:::)//)////7;578:99??666?AA<@;::E=BCD?AAACBBBBBBBCCC::9BBDECFB@>>:==:9:;>B@@>@?@AABB
@ATNG8:01662:01685
GATGGTAGTATATCGCGTCGCTATCCAGAAGATCAGGAACTCTAGAAGAATTCAGATTTTTAACACGAGAGTAAACGTAAAAAGAAGGTTTACAAGACTCACGTTAACAATATTGCAGCAGTACGCACACAATCGAAGCGCAGTAAGGATGGCTAGTGTAACTAGCAAGAATACCACGAAAGCAAGAAAAAGAAGTACGCTATTAACTATTAACGTACCTGTCTCTTCCGAAACGAATGAGTACTACTCTCAGAGACACACTACCATCGAATGAGGTTAGTCT
+
<<<>9===<<>=;;;=<<<=;;;;<9<=C8696@BA>B>BBB:;9C@AA@B<=?873;;;'948=<<=<?<377)8;;:995$5<49255)5<<7666=??><@>A@CD?BBB?BBCCFDCCCBBBCCBBA>ABCC>AABBBAAC<@=@AA=ACBBBBBB?AAACCC?CD=AAC?BA:88-6;:8>???@/>>;>877AAAAA<@<@@@A<@=CECAA?BCCAAAC@D@BBB=BCB@BBBBBDBBBCAABBBA:::??@?@@@@<?===<1:=995:?AAA??
@ATNG8:01673:01721
GATGGTAGGCGACATACATACGCGCCAGAAGATCAGGAACTCTAGAAGAATTCAGATTTTTAACACGAGAGTAAACGTAAAAAGAAGGTTTTACAAGACTCACGTTAACAATATTGCAGCAGTACGCACACAATCGAAGCGCAGTAAGGATGGCTAGTGTAACTAGCAAGAATACCACGAAAGCAAGAAAAAGAAGTACGCTATTAACTATTAACGTACCTGTCTCTTCCGAAACGAATGAGTACTATGTAGAGCTCTATACTACCATCGAATGAGGTTAGTCT
+
@;9:=@<@;@BBBBBB>DFDA@AFDAICCABBBB;;7;=@@BCBEC@CG>A>ABCHDDCD3C@CDCFFCCCBBC=AC::;;:.;C@C5:9:&5;;9;;<<><<;A<?>@C?AAA?BBAABBBBCBBDFCCBB?BCCD>??AA??@@;@=A@@>ACCCCCCB?BBB@@??BC?BBA488=><5===998888(7>9?:;;AA@@A<@<@AAB<@<@@B@@=@B@@@BB@C?CBB=BCC?AAABBBBBBBBBBBAAB?@@AA?>>>?:=>=<<6<@@@=@?A@999
@ATNG8:01677:01705
GATGGTAGCGCACACATAGATACAGTACTCATTCGTTTCGGAAGAGACAGGTACGTTAATAGTTAATAGCGTACTTCTTTTTCTTGTCTTTCGTGGTATTCTTGCTAGTTACACTAGCCATCCTTACTGCGCTTCGATTGTGTGCGTACTGCTGCAATATTGTTAACGTGAGTCTTGTAAAACCTTCTTTTTACGTTTACTCTCGTGTTAAAAATCTGAATTCTTCTAGAGTTCCTGATCTTCTGGCTCTCGTAACAGATACTACCATCGAATGAGGTTAGTCT
+
AABC@CCCCBBCCICDEBBCBBB:;;AAAAAA?ABBC=CC?C?CAABBCB?BBBBC@D@CBBB?B@BABCAAABB:;0000)0;6000>>3:7??7?;;9=C?BBBBBG@CCDECCCD@CCB?A>BEDDCCCC@CBAA>BCBBCDDCDCCBBBCCC?BBB?BC?B@BBECCCCCC?A@@@@4>;>8::9:9*;@AAE>DBBBCCBBBC5;;;<*;A@AB?C?CC@CCCBCBC?B@CCDCBB>@?@<@@?>?B??<@BBCCCCDBB=BBBBB<??AA>A@BCAAA
@ATNG8:01677:01717
GATGTAGGCACTGCGCACACATCCCAGAAGATCAGGAACTCTAGAAGAATTCAGATTTTTAACACGAGAGTAAACGTAAAAAGAAGGTTTTACAAGACTCACGTTAACAATATTGCAGCAGTACGCACACAATCGAAGCGCAGTAAGGATGGCTAGTGTAACTAGCAAGAATACCACGAAAGCAAGAAAAAGAAGTACGCTATTAACTATTAACGTACCTGTCTCTTCCGAAACGAATAGTACCATCGTCGTGTCGTGCATACCATCGAATGAGGTTAGTCT
+
7;/////279:665<<?669<<<<5<<=7;666;;6;599:///:386(-(///66666'64/33433<:88817;55555$5:5:.555'555.5554==:;;0507=:<<>6;777=969@A<>CB>>B9??>A=998=>>8;6>8<>?7>AAABBBB<??<00/59>9<;7172225'225455555(5=39888>><<=8=6;;>>=B:==@;;5;@===?>;=8:?;6>73.38@@BC?BBBB::9=?=<999/////5/65::59;99:?7=<566
@ATNG8:01677:01725
GATGGTAGTATATCGCGTCGCTATCCAGAAGATCAGGAACTCTAGAAGAATTCAGATTTTTAACACGAGAGTAAACGTAAAAAGAAGGTTTTACAAGACTCACGTTAACAATATTGCAGCAGTACGCACACAATCGAAGCGCAGTAAGGATGGCTAGTGTAACTAGCAAGAATACCACGAAAGCAAGAAAAAGAAGTACGCTATTAACTATTAACGTACCTGTCTCTTCCGAAACGAATGAGTACTATAGACTATCTGAGACTACCATCGAATGAGGTTAGTCT
+
4944.555=ACCIAAAAABCBA@AA=@AA?@B@@;94::@CDBBBC@BA?A@:::<>?>>.>?BBBBBBACAA@8?=;;;;;*;@>@=???0?@=9;@;@??C?@5;5;@=@AC?BBAABCCGCCCCDBBBA?BEBB>BBBCA@@C9?;>9:6;BABBBCB?AAABBA>AB<???;??AAD-8883;>>AA/@@<A788;A@FD;?;?@@@<A:>=CBC@BCA@@99296:AB=BBB?AAABBBBAAAAA>>>?ACBBAAACBBC@DA@@B?BBBB?B?BCA??
@ATNG8:01628:01743
GATGGTAGTACATGATAGACGACACCAGAAGATCAGGAACTCTAGAAGAATTCAGATTTTTAACACGAGAGTAAACGTAAAAAGAAGGTTTTACAAGACTCACGTTAACAATATTGCAGCAGTACGCACACAATCGAAGCGCAGTAAGGATGGCTAGTGTAACTAGCAAGAATACCACGAAAGCAAGAAAAAGAAGTACGCTATTAACTATTAACGTACCTGTCTCTTCCGAAACGAATGAGTACGTGTGCGACGTGTCTCCTACCATCGAATGAGGTTAGTCT
+
=@A=866BDCABBDBDBBCDBBBCC@CCD@CA@?>:5:8<;<<BAA=AB>A=@@?;;:;;*9=@CDCCCCDDCC?A@ABBBB5BIAD=AAB7ACC?CDCDDAA:979?AA?BBB?BBCBAABBDBCCCCCBB?@@:97;BABBCCB>C=A@@=@@CBBCCC@CBACCC?CC?>>>?BBBBC;@9949@@@@2@C?@888A@@@@=?;?>>>:?:>=BCC@CCBCB@@>@?BCC>CCC<???@@@@@AA9:9?BBBBCB@@@;??C;AAAAA<AA;<7;:>B@A@
@ATNG8:01630:01748
GATGGTAGGACGAGCGTCTGAGAGGTACTCATTCGTTTCGGAAGAGACAGGTACGTTAATAGTTAATAGCGTACTTCTTTTTCTTGCTTTCGTGGTACTCTTGCTAGTTACACTAGCCATCCTTACTGCGCTTCGATTGTGTGCGTACTGCTGCAATATTGTTAACGTGAGTCTTGTAAAACCTTCTTTTTACGTTTACTCTCGTGTTAAAAATCTGAATTCTTCTAGAGTTCCTGATCTTCTGGGCAGACTCTCACACGCCTACCATCGAATGAGGTTAGTCT
+
89772///3::<=A;?666666BC?CAAACAB=@BBC>CC?C@CCDCCCC@CCEEC@B?BBBB@C@DDDCBB@A@<@?@@A.;;>AAAB=BBCCADBDCCE<;;BDCC?BBBBCBBB?BBB@C?CDC@@@AA>ABBD?BCBCCCCCEBBB???::8;CD;??=?<?ACCCBBA@=@;;;;.;5<5;;;;<*;CCDD>AABAAAA@@@4;:;9'99:9929;@A=BBCCCCC@C?BBABAB?AABC<BBA@@CBBBCAAACC@CAA=@@@@@;??AA<@<@BBBC
@ATNG8:01634:01743
GATGGTAGCGCACTCATAGATACAGTACTCATTCGTTTCGGAAGAGACAGGTACGTTAATAGTTAATAGCGTACTTCTTTTTCTTGCTTTCGTGGTATTCTTGCTAGTTACACTAGCCATCCTTACTGCGCTTCGATTGTGTGCGTACTGCTGCAATATTGTTAACGTGAGTCTTGTAAAACCTTCTTTTTACGTTTACTCTCGTGTTAAAAATCTGAATTCTTCTAGAGTTCCTGATCTTCTGGAGATACACATGATACTCTAATCGAATGAGGTTAGTCT
+
?>9:7;=CCBBCECCCDDDCBBAABBAABBAA?ABAB9@@?C?CCDCDCC@CCCCA?@?BIBB@CBCBBCCCCCB>@@@@>0AA?BBCC>DCDC@CB@=A@;@A@@@DACCDDCCCC?BBB?B?BBCCCCBB?BBAB>BCDCCBBBCGC;;;BBEACCB@BB?B=??B@@A@@C>A;;;;.;>C<@AAAA1@CGGF?FA@ABBBCBI@CCCC5BCDCC?B=AC:;;DDCAA@AACCCCCF@B?A?ACCCCBCCCCBDBBBCC??=?BBA>BBAA>@=@B;;;
@ATNG8:01635:01747
GATGGTAGAGAGACTGTAGCGCACCCAGAAGATCAGGAACTCTAGAAGAATTCAGATTTTTAACACGAGAGTAAACGTAAAAAGAAGGTTTTACAAGACTCACGTTAACAATATTGCAGCAGTACGCACACAATCGAAGCGCAGTAAGGATGGCTAGTGTAACTAGCAAGAATACCACGAAAGCAAGAAAAAGAAGTACGTTATTAACTATTATCGTACCTGTCTCTTCCGAAACGAATGAGTACGATGAGAGAGCTCTCTTACCATCGATGAGGTTAGTCT
+
;<<<8;;:;;=@;;?>>??DBBABB>??;@;??CBB@D@BBA@AAA=@C>B>=<;8;7;;'71788:::A7756-55:====*55167<>>2>=>:6666=<;9949:>?8<AC>>??ABBCCCBBBBBBBA=AA::5:@@>???B?B?BCEABB@?@BCC=A@A987>@?;?73,33225,555/599>9.9=38///873;><A:>?AA=A==<<9;076;9;=A36.5?>-666/599:AAA@@;:;AAA=>>=>>>><>>:==<>??887=A:=B@::
@ATNG8:01637:01733
GATTAGTATAGAGCTCTACATAGTACTCATTCGTTTCGGAAGAGACAGGTACGTTAATAGTTAATAGCGTACTTCTTTTTCTTGCTTTTCGTGGTATTCTTGCTAGTTACACTAGCCATCCTTACTGCGCTTCGATTGTGTGCGTACTGCTGCAATATTGTTAACGTGAGTCTTGTAAAACCTTCTTTTTACGTTTACTCTCGTGTTAAAAATCTGAATTCTTCTAGAGTTCCTGATCTTCTGGGTGCGCTACAGTCTCTCTACCATCGAATGAGGTTAGTCT
+
99:4?@BACCCBBB;69@;;BDDCBBBA@A?BBBC>BB?B????CFDD?AABCD?C?BBBB?B?C@@>@A??=:??AA@.:99;6655&5?@B?@CC<@>;;;>=>@<A???@B@>:>@@;?:>>>>=><?;@@@A5;<A@A>=<>AAAA=>>A;:;<=@@=@<@AAA?CAAA<A????3?=A;A<<<<+;;888)//7666=???<AAAA/AABAB;?;?A<AA>????:?;?>>>>B<@@@@9:::>>>AA@?>?AAAA?>?;<<<<;57733-3-37;7;
@ATNG8:01642:01773
GATGGTAGCGCACACATAGATACAGTACTCATTCGTTTCGGAAGAGACAGGTACGTTAATAGTTAATAGCGTACTTCTTTTTCTTGCTTTCGTGGTATTCTTGCTAGTTACACTAGCCATCCTTACTGCGCTTCGATTGTGTGCGTACTGCTGCAATATTGTTAACGTGAGTCTTGTAAAACCTTCTTTTACGTTTACTCTCGCGTTAAAAATCTGAATTCTTCTAGAGTTCCTGATCTTCTGGGATGTGTGCGCAGTGCCTACCATCGAATGAGGTTAGTCT
+
BBBC;C669CCDIGEBBBCBBBEFBBBA@<AA=ACBA=BB=A;ABECBBB?CCCDC@C?BCGC9B?BA@@@::9A:>::99'77149;>5BBBB@BED@CC9;;ECCE?BCBBBBBC@CDC?D?CBBA@B::6:BAA?CAAACAA@CCCBBBCCC@BBB@BB?B>AACBBBBDC?BBABA7@<@;;;;;.;BCCD=BACBBCCHLFACCCC2CCBCC@C@DEABCABAAB?B?BCCCCC?B?@>8@9;:ABAACCCBBBB@BBB@BBBAA=AA??=?;?@AAA
@ATNG8:01646:01768
GATGGTAGAGAGAGCTCTCTCATCGTACTCATTCGTTTCGGAAGAGACAGGTACGTTAATAGTTAATAGCGTACTTCTTTTTCTTGCTTTCGTGGTATTCTTGCTAGTTACACTAGCCTTACTGCGCTTCGATTGTGTGCGTACTGCTGCAATATTGTTAACGTGAGTCTTGTAAAACCTTCTTTTTACGTTTACTCTCGTGTTAAAAAATCTGAATTCTTCTAGAGTTCCTGATCTTCTGGTGTCGTCTATCATGTACTACCATCGAATGAGGTTAGTCT
+
BC@??ABDCCCCCCCBBBCCCCCCGCCBBBCC@CCCC=BB@B?CACDDDD99;CCD?B?@@AC?C?BACDCBBBA?<;9<<.=>:????9?A@A<@:939=47752::39?A????B=D<??>>>?==8=C8837?>;;:887?BA@@B>><>AA<>;;@<AAAA@@@@@:??>>>2>:>:>???=/<>78617BAAAA;://)/////%//8//).26=5>AAAA@A:>:>AAA??5<<A;====<<>>;;;?>?>>>>?C;=;=A?6678:5;9===;;
@ATNG8:01647:01761
GATGGTAGACATATCGTACTCTCTGTACTCATTCGTTTCGGAAGAGACAGGTACGTTAATAGTTAATAGCGTACTTCTTTTTCTTGCTTTCGTGGTATTCTTGCTAGTTACACTAGCCATCCTTACTGCGCTTCGATTGTGTGCGTACTGCTGCAATATTGTTAACGTGAGTCTTGTAAAACCTTCTTTTTACGTTTACTCTCGTGTTAAAAATCTGAATTCTTCTAGAGTTCCTTGATCTTCTGGTGTCGTCTATCATGTACTACCATCGAATGAGGTTAGTCT
+
<==@@BBBBBCAA<@;<;?BBBAABBCCCC9999CCC=A@<??AA?>>CC?BBBBB>B?BBBC?C7A>?@B>>8:322===)55.75//'../.38./-5A9<>ABCB<AAA>>><<8<??;?;888>;<;?9;;;A9@>?>>>??A@==>>>>>:<>><AA=C=??><<>@@@:>>?@@2<8<8;;>??/?@;;;1666676:::=:=DDD/D===>;>;;;7;DD@9:86:)/(/<9:<6///6=99;=;665==;@>D@@@AA=@@@@@=>>>?;<9==@99
@ATNG8:01654:01733
GATGGTAGCGCACACATAGATACAGTACTCATTCGTTTCGGAGAGACAGGTACGTTAATAGTTAATAGCGTACTTCTTTTTCTTGCTTTCGTGGTATTCTTGCTAGTTACACTAGCCATCCTTACTGCGCTTCGATTGTGTGCGTACTGCTGCAATATTGTTAACGTGAGTCTTGTAAACCTTCTTTTACGTTTACTCTCGTGTTAAAAATCTGAATTCTTCTAGAGTTCCTGATCTTCTGGGTGTATCAGCGAGTATCTACCATCGAATGAGGTTAGTCT
+
<6668=><<<==<<<=GCCC==B@<<;;<<<=8=<<;3/0,//<::<>>:==??>5:34333-45::<<;544:588888'33-39>>7==>?<>=>:>>9=;665;9><><>=<<=@@@4;4;9:9:@:;6;@AB<AACCB;;;CDCCBDEDF?;;;:;91918??@;;;@@;>?@@6=2949:::-9>=@@/;;@@AADCA@+0000'0/000*08<?255::;44.4388::::5:355)5556>>@?=<</00>>=0946A@?@:999929:@@?@?
@ATNG8:01657:01774
GATGGTAGCGCACACATAGATACAGTACTCATTCGTTTCGGAAGAGACAGGTACGTTAATAGTTAATAGCGTACTTCTTTTTCTTGCTTTCGTGGTATTCTTGCTAGTTACACTAGCCATCCTTACTGCGCTTCGATTGTGTGCGTACTGCTGCAATATTGTTAACGTGAGTCTTGTAAAACCTTCTTTTACGTTTACTCTCGTGTTAAAAATCTGAATTCTTCTAGTGTTCCTGATCTTCTGGAGATATCATCAGCGAGCTACCATCGAATGAGGTTAGTCT
+
59:;7;CCBCBCCCDABABADCCBBB@AACDC@ABBB<BB<B=ABCBDBB@BBBCC@C?AA=>4;6<BBBAA@BB;:8988)9A<CBCC>CBBB>BCC?CC@BBBFED@ECCCCDCC@BBB?B?CCCCBBBD?BBBB?ADDBBBBCCCCCCCB??<@BB?BB@C?ABBBCBBCB?B@>>>4=;?;::9:*;CCAB=BBDDJCCCCB?BCCC5CCBCCAD@CC?CCCCCBB>A@CCCCCD?A@B@CCCCCCCBBBCEDDBBBBBD@BBBBD<>???;>=@B@@@
@ATNG8:01664:01766
GATGGTAGACACGTGTGCTCTCTGTACTCATTCGTTTCGGAAGAGACAGGTACGTTAATAGTTAATAGCGTACTTCTTTTTCTTGCTTTCGTTGGTATTCTTGCTAGTTACACTAGCCATCCTTACTGCGCTTCGATTGTGTGCGTACTGCTGCAATATTGTTAACGTGAGTCTTGTAAAACCTTCTTTTTACGTTTACTCTCGTGTTAAAAATCTGAATTCTTCTAGAGTTCCTGATCTTCTGGCTCTCGTAGACAGATACTACCATCGAATGAGGTTAGTCT
+
::<<9BBBAB;:9;?666?@?;?>C??<@?@;@BAC>::89=<;::;<<8==;<<7<7<==>8=7;;?987733,3899;)22399891900(/)///(37156969<6<>>?A@==:>@@=F:>=@;;::@=AAAD7;;@@@@@@@@A??;;;A:;;;=BB<?;?@@AAAAAB:>>@@@3?;>5<<>@>/>>>@A9A?=>=A?==><AA@A/A8:9A=D=A>;?===>?>;C;??<<=A;><=8<>><==>=><>>@>99=8//--7777-3666166:;>>>
@ATNG8:01671:01758
GATGGTAGCATCATGCATATCTCACCAGAAGATCAGGAACTCTAGAAGAATTCAGATTTTTAACACGAGAGTAAACGTAAAAGAAGGTTTACAAGACTCACGTTAACAATATTGCAGCAGTACGCACACAATCGAAGCGCAGTAAGGATGGCTAGTGTAACTAGCAAGAATACCACGAAAGCAAGAAAAAGAAGTACGCTATTAACTATTAACGTACCTGTCTCTTCCGAAACGAATGAGTACTATGAGAGAGCTCTCTCTACCATCGAATGAGGTTAGTCT
+
>?:=9<<BDBAAA0//<B?9:6==<9<?>5:>999:8B8=BB=<8;4884848;773;<=+96;;9A?????AC755:999*4?7@.99,5<;6<666>>>BC=@>@B@B??=@ACCCCBBBBBFCBBCD@CBBB?BBBABDDD>A=A::7;CBBCCBB?AAABBB>AA<AAA:???==5<8818<<==.;A:=888A???B;><>AAA<@<@>CBB@DCBBBBB>A?BBB>BBB>?????BCCC>>>@??>>>?=>=>@@;;7;@@:;8;@?>;>9>A:::
@ATNG8:01675:01761
GATTAGTATCTGTCTACGAGAGCCAGAAGATCAGGAACTCTAGAAGAATTCAGATTTTTAACACGAGAGTAAACGTAAAAAGAAGGTTTTACAAGACTCACGTTAACAATATTGCAGCAGTACGCACACAATCGAAGCGCAGTAAGGATGGCTAGTGTAACTAGCAAGAATACCACGAAAAGCAAGAAAAAAGAAGTACGCTATTAACTATTAACGTACCTGTCTCTTCCGAAACGAATGAGTACTGTATCTATGTGTGCGCTACCATCGAATGAGGTTAGTCT
+
A<@9555<999@@A?ABAABBBB@CCC@D@A?CC@C=?>BBBBA?BB?B?==9:9999(78733/..7899;098==?@@+?C@C<AAA8AAD?B@@@CCDBC?C@@@=@CB>AABBCCCC;;;BBBB@@>@BBC@BCBBBBAA>B@C@@=@@==??>?=?BBCBB?B@9;;:*000///(//5-565555#/505...99797=A;98>><A<A?B;;8;BA@AAB@C@BCC>DBA>AACCCCCBAA@A@@998>>;;<?>AAA;>>>>>9<?9969:==:::
@ATNG8:01676:01759
GATGGTAGAGAGAGCTCTCTCATCGTACTCATTCTTTCGGAAGAGACAGGTACGTTAATAGTTAATAGCGTACTTCTTTTTCTTAGCTCGTGGTATTCTTGCTAGTTACACTAGCCATCCTTACTGCGCTTCGATTGTGTGCGTACTGCTGCAATATTGTTAACGTGAGTCTTGTAAAACCTTCTTTTTACGTTTACTCTCGTGTAAAATCTGAATTCTTCTAGAGTTCCTGATCTTCTGGCGCGTATGTATGTCCGCCTACCATCGAATGAGGTTAGTCT
+
;;==9======A>>A;<==;;;;;A699A=@@=;;<09:299@@BBCDB?AABA@:B?BCBB?D>@?CCDCCBB>==;;;'-.(-----9/549?<:?@7478=<@7BBCAA?>@:<=<8?;??A=;;;;:;;;@<>>AA;;;===AAB?>==:;;77::+/*/<:6;:??A:<=>>>1<8=166AAA.==999.3-----23-/.66+6355=6=37;4<@?B@@@<@=??@;;;8==>:?<=;;///7>=<7717=7966063339-2222-2,29922
@ATNG8:01677:01744
GATGGTAGAGTATCATGTGTATCTCCAGAAGATCAGGAACTCTAGAAGAATTCAGATTTTTAACACGAGAGTAAACGTAAAAAGAAGGTTTTACAAGACTCACGTTAACAATATTGCAGCAGTACGCACACAATCGAAGCGCAGTAAGGATGGCTAGTGTAACTAGCAAGAATACCACGAAAGCAAGAAAAAGAAGTACTCTATTAACTATTAACGTACCTGTCTCTTCCGAAACGAATGAGTACACACTCTCATATGACACTACCATCGAATGAGGTTAGTCT
+
::==:==?CE>CCAA@BBCDBBCAB?BAB?BBBCBA?A?BBDCBBB?CD@C@BA?99:::*;>BBCIKCBB;::0;?;;;;;';;:;4945+4;<9=BBBCCB@@<A@BC>BBB<AACBBBCCCDCBBCCCC?BAAD?ABBBBAAA>A=A@@=@CBCBBBB@ABB@?A?DD@AAB<>>BA>9@6707:<<<*<<99888?A@@@=A<AAAC;@9>>AAA;A?>>>==4;6<<<3>==9=@@:;;AA>>=>>B@>@@>>@@@@C@@<=>>@A<@???<A=ABA==
@ATNG8:01628:01801
GATGGTAGCGCACACATAGATACAGTACTCATTCGTTTCGGAAGAGGACAGGTACGTTAATAGTTAATAGCGTACTTCTTTTCTTGTCTTTCTGTGGTATTCTTGCTAGTTACACTAGCCATCCTTACTGCGCTTCGATTGTGTGCGTACTGCTGCAATATTGTTAACGTGAGTCTTGTAAAACCTTCTTTTACGTTTACTCTCGTGTTAAAAATCTGAATTCTTCTAGAGTTCCTGATCTTCTGGACAGAGTGTGCAGATACTACCATCGAATGAGGTTAGTCT
+
44>@<=CBBCBBCEDBBCBECBBB@@<55<9=:>A@@<?=7:3.--(--663:=;;>9>9?AAA3;69>9/////9)////&/613//991////:6==@?BC>BB=BBCADFDDFCBB?BAA=B?BBCCAAAC@DCCB?CBBBCCBBBCCCCBBA@<AAA?BDAD@CBC;;;CDC@BBEEG;@;?;;;;;.<@CCC?DCCBCDCCHF@CCCC5CBBCE@CABFBCDBBBBC@C@CACCBB>??A@CBCCBBCCCBBBCECCCCCC@@@@BB<??8858>?AABB
@ATNG8:01629:01793
GATGGTAGTCTCAGATAGTCTATAGTACTCATTCGTTTCGGAAGAGACAGGTACGTTAATAGTTAATAGCGTACTTCTTTTTCTTGCTCTCGTGGTATTCTTGCTAGTTACACTAGCCATCCTTACTGCGCTTCGATTGTGTGCGTACTGCTGCAATATTGTTAACGTGAGTCTAGTAGAACCTTCTTTTTACGTTTACTCTCGTGTTAAAAATCTGAATTCTTCTAGAGTTCCTGATCTTCTGGTGTCTATCTGTATCACTACCATCGAATGAGGTTAGTCT
+
44:<7<<CBBBCCCJCCA@@@BBBBCABBA@?=@BBE?CD?B?ABBBBEC?BCCCC?B?BB??:?;@BCB>BCCC?ABAA@/@@=A@A@A??::79?A>AB<??BBBCACCCCBBBC?CCC?C?CCCBAA@@<?CBB<A@BBCBB@BBBBCCBBB?BCC?CC@C>AABBBBCBBBDCCBC@C@C>BBBBB0ABBAA<AB@?AAB@@@;>@>@,@@?A@=@>BB?BBBBBBB?C@CCCCCD<@9:4:@B::;CABBBBBCCBBBD@BBBCC@AAAC@C>BB@88
@ATNG8:01629:01794
GATGGTAGGAGACACGTCGCACACGTACTCATTCGTTTCGGAAGAGACAGGTACGTTAATAGTTAATAGCGTACTTCTTTTTCTTGCTTTCGTGGTATTCTTGCTAGTTACACTAGCCATCCTTACTGCGCTTCGATTGTGTGCGTACTGCTGCAATATTGTTAACGTGAGTCTTGTAAAACCTTCTTTTTACGTTACTCTCGTGTTAAAAATCTGAATTCTTCTAGAGTTCCTGATCTTCTGGGCTGCGCTGATATGCGCTACCATCGAATGAGGTTAGTCT
+
AA@@<@BB?BBCBB?CDB==CCCHCCCCCBBB@@AAG?BB?B<???@<BB>BBBAA>A=???B?B?BCBBBBBBB?88888(9<6>888)5;<?194<;@A?>>=@??=A??>BB==9=DD=A=@?>;;;;A=BAAA:==@@@@???ABAA;::?;:;;;??;?<?@??AAAAA:>=?DD5D;@8==AAA/@@>>:@=>><?>79718879+9???D=C=??:?AAA;=;9>9>A<<<@:;;;<4;///<<99><=>>9;;=650699;;5;A@@:>:>>>>?
@ATNG8:01632:01809
GATGGTAGCACACGAGATCTCATCGTACTCATTCGTTTCGGAAGAGACAGGTACGTTAATAGTTAATAGCGTACTTCTTTTTCTTGCTTTTCGTGGTATTCTTGCTAGTTACACTAGCCATCCTTACTGCGCTTCGATTGTGTGCGTACTGCTGCAATATTGTTAACGTGAGTCTTGTAAACCTTCTTTTACGTTACTCTCGTGTTAAAATCTGAATTCTCTAGATTCCTGATTCTTCTGGATATGAGTGACTCGTGCTACCATCGAATGAGGTTAGTCT
+
7700)//9;>;:9>6555599;9:99555555./77:/99)/)/79:=5545<:::040498:7;488::;:888499999$33.22:==.9;88.337177177337705666685705==<A49:>8825:5:A;<49<9969598999;;;9727554>>2:589<A99:77/6888)77<7////)/5//(/88655>6665:AA2>9;76166///==9997<7<;//+/:6::;6???;:;=??@>>>??>>>?>:777--*-3334;49=A==
@ATNG8:01632:01822
GATGGTAGTCTCAGATAGTCTATAGTACTCATTCGTTTCGGAAGAGACAGGTACGTTAATAGTTAATAGCGTACTTCTTTTTCTTGCTTTCGTGGTATTCTTGCTAGTTACACTAGCCATCCTTACTGCGCTTCGATTGTGTGCGTACTGCTGCAATATCGTTAACGCGAGTCTTGTAAAACCTTCTTTTTACGTTTTCTCTCGTGTTAAAAAATCTGATTCTTCTAGAGTTCCTGATCTTCTGGTATGACTAGTGTACTACTACCATCGAATGAGGTTAGTCT
+
@A@;9<>CCCCCCIBCBCA@@DCBBCBBBBBB@BBBJ?DH@CAAAACCCC@CB@@@?A?ACAA>B?CCBBBBBEC>AACCB3BC=??CC?AACGACBC@BC@BBCCCD>BACDBBAB=BCC@C@DCCBAAAD?DBBB?CBBBDBBBCCBBAAABD@CAAA995:?BBBCC??993:::::+:;@;99:::(:??>>@6:99?:????399999$9779765<:;575@AA?<A;>>BBBB@@@A<??:@>BBBBAB@BBBBABAA>A@BCB>=>8@<A;?>=::
@ATNG8:01644:01789
GATGGTAGCTATACGTATATCTATGTACTCATTCGTTTCGGAAGGAAGACAGGTACGTTAATAGTTAATAGCGTACTTCTTTTTCTTGCTTTTCGTGGTATTCTTGCTAGTTATCACTAGCCATCCTTACTGCGCTTCGATTGTGTGCGTACTGCTGCAATATTGTTAACGTGAGTCTTGTAAAACCTTCTTTTTACGTTTACTCTCGTGTTAAAAATCTGAATTCTTCTAGAGTCTGATCTTCTGGAGATATCATGCAGCGAGCCATACAATCGACTTACG
+
////)/99::<=666>>?>>CBB@@@;59@BA<@@AA;<<6<+/)/)/888968::<<8<9<::;6:6:BB;;888>28;<==+?;::5522&2933,3:>4?A9>?@;9;562289;:99222206022222278288;;6;;9999>?=<<==:::?2:8;9@@:=:<@=>;:;=A78:@@?/?5;6;6>@@,;:;@@-//88:99=>?=CBBB/==>@A:>:;;6;==92,,,,,29::5;::3:96:9<66///66///6606--,60222,,--325
@ATNG8:01645:01818
GATGGTAGAGTATCATGTGTATCTCCAGAAGAATCAGGAACTCTAGAAGAATTCAGATTTTTAACACGAGAGTAAACGTAAAAAGAAGGTTTTACAAGACTCACGTTAACAATATTGCAGCAGTACGCACACAATCGAAGCGCAGTAAGGATGGCTAGTGTAACTAGCAAGAATACCACGAAAGCAAGAAAAAGAAGTACGCTATTAACTATTAACGTACCTGTCTCTTCCGAAACGAATGAGTACGTGTGACGTACGTGAGCTACCATCGAATGAGGTTAGTCT
+
45<:.56<;;9=;55655/;9////)-761//)//9<7>9<@DGEBB?BC6;5;BB;;:;9$57;;;;<<<AAAA=ABDCCCC3CB=A>BBB;BCC@BBBEBBBBB8B57768;84888<=@@@AAA@B?B;;6:?>>499?=??BB>A?@BB=@ACDCB@@>?CC????AA;993,37777(335/58:::*7725...33578,2,2888.5,226>=9=?999?>;>:=>@9>>?498888>>=;<=;@D;::?>?=>?>>>>=787>>8=?;?7=;=///=
@ATNG8:01649:01791
GATGGTAGGACGAGCGTCTGAGAGGTACTCATTCGTTTCGGAAGAGACAGGTACGTTAATAGTTAATAGCTGTACTTCTTTTTTCTTGCTTTCGTGGTATTCTTGCTAGTTACACTAGCCATCCTTACTGCGCTTCGATTGTGTGCGTACTGCTGCAATATTGTTAACGTGAGTCTTGTAAAACCTTCTTTTACGTTTACTCTCGTGTTAAAAATCTGAATTCTTCTAGAGTTCCTGATCTTCTGGGTGCGCTACAGTCTCTCTACCATCGAATGAGGTTAGTCT
+
<A@<8=;:7;555:4449944455.5<565<<75444(4;.4.44555569=>><<8<.449939499;655:9995444444#4:5:344)44445444.4:.433:4505<<:9::>9>>B?C@CBBBCBCDGDDBC@CBCDBC;;;BAA@??A@=A::69A>@<@:;;>@@=C?==>?C09.9;99:9.9@;;B<A<@@@?====.9999'99=9949>A@<?@BB@@@<@?@@?A@=8<9;;0:B;:;@ADDAAAB::9?BB?@@@?@;;::?5949BCCB
@ATNG8:01658:01813
GATGGTAGCACGACACGACGATGTGTACTCATTCGTTTCGGAAGAGACAGGTACGTTAATAGTTAATAGCGTACTTCTTTTTCTTGCTTTCGTGGTATTCTTGCTAGTTACACTAGCCATCCTTACTGCGCTTCGATTGTGTGCGTACTGCTGCAATATTGTTAACGTGAGTCTTGTAAAACCTTCTTTTTACGTTTACTCTCGTGTTAAAAATCTGAATTCTTCTAGAGTTCCTGATCTTCTGGAGATACACATGATACTCTACCATCGAATGAGGTTAGTCT
+
?@C=@A?AA0//99AACBB@@@BBCCAABCCCACCCC=BB?B@A@??@@?=@CCCB?B@BBBA>@>CBBBBBB??=>AB?C1?;5:>:<1<0006@;;7?B;>>>ABB;?=AAAA886:>><A;=><?>>>?=AAAA;?;>>>>:::BA@@:::=8==><@B<A=?????ADAA;@@@AA5@<@;???>=.9;766-3-----9<7;5;@@@.>>>?D;C=;;6:?>>@;;7;7;;???A:>>B=???@A??????>>>@@AA>>:@>>>>=>>>><=:====@
@ATNG8:01658:01823
GATTAGTATAGAGCTCTACATAGTACTCATTCGTTTCGGAAGAGACAGGTACGTTAATAGTTAATAGCGTACTTCTTTTCTTGCTTTCGTGGTATTCTTGCTAGTTACACTAGCTATCCTTACTGCGCTTCGATTGTGTGCGTACTGCTGCAATATTGTTAACGTGAGTCTTGTAAAACCTTCTTTTTACGTTTAACTCTCGTGTTAAAATCTGATTTCTTCTAGAGTCCTGATCTTCTGGGTGCGCTACAGTCTCTCTACCATCGAATGAGGTTAGTCT
+
BBC@BBBBFCCCCCB<@A<BABAAAAA;;:?BABB=BBAD?;9:A@??:?A@@A?B?BB@?>?@DA@=<;;5:09:9:-5779>AA7>=BB?>>@;??:=<>@AA=A@@@@@>=<?996<6<;==???@<AAAA;@>AAAA>??AA>>>@?>5;;;5;@=A=@@@>==>;;5:6:::2:9=///@@@,::7;;-3-7<///:99<4666-6//-99=4////=<<?>;;7;?>;66)////)/7:>>??A>>>=@AAA:::9<666=689=B<@:>>?<<
@ATNG8:01660:01818
GATGGTAGGTGCACATGAGTGTATCAGAAGATCAGGAACTCTAGAAGAATTCAGATTTTTAACACGGGAGTAAACGTAAAAAGAAGGTTTTACAAGACTCACGTTAACAATATTGCAGCAGTACGCACACAATCGAAGCGCAGTAAGGATGGCTAGTGTAACTAGCAAGAATACCACGAAAGCAAGAAAAAGAAGTACGCTATTAACTATTAACGTACCTGTCTCTTCCGAAACGAATGAGTACCTCTCAGACGCTCGTCCTACCATCGAATGAGGTTAGTCT
+
:<<<055<9556=>>BBBBBB:;;ABCC@??@B;:4;?@@BBBAA>AA5;5;AA;;;;;*9299955)6====49944444$5;7<2555&555.9@@>><<00+06=><;:A9;;;A@AACAAACEBBBA?AAAA>AA@@A???=B>A;<:;DCCDCAA=A?C???=@>5000*0=000*99917:898+9;;C;;<>>>>>:>8<8889=:>8;;C@BA@@BBC?A>AAB=AAB????BBBB?BBBCAAB@@@A???@<@@@<?;;;>9=;;;8=8=C???
@ATNG8:01661:01828
GATGGTAGTCTCAGATAGTCTATAGTACTATTCGTTTCGGAAGAGACAGGTACGTTAATAGTTAATAGCGTACTTCTTTTTCTTGCTTTCGTTGGTATTTCTTGCTAGTTACACTAGCCATCCTTACTGCGCTTCGATTGTGTGCGTACTGCTGCAATATTGTTAACGTGAGTCTTGTAAAACCTTCTTTTACGTTTACTCTCGTGTTAAAAATCTGAATTCTTCTAGAGTTCCTGATTTCTGGATAGCGACGCGATATACTACCATCGAATGAGGTTAGTCT
+
@:;58<;<@@A@;>@BAA;96;=<BBCA@<?<@?A?8<<8<8??;:;;<7;;;8;685:ABB?D?AA@@@=8./(.....$.728<@@:>BA>@;>:88(8919:965505=??@???<?@@<@<>>=A>>>@:==BD166>9::>=>=>>>;;;@;:;;<>><>>D???@@@@@;:::==2=;A;???>1<A9991:=<<<?===>=ACBB/?===B=A<@@<@@???@@<@<A=:99099949@@@@@@;>=>>>::;@@@A=;;::@;==>@<A<@@AA@
@ATNG8:01669:01829
GATGGTAGGCGACATACATACGCGCCAGAAGATCAGGAACTCTAGAAGAATTCAGATTTTTAACACGAGAGTAAACGTAAAAAGAAGGTTTTACAAGACTCACGTTAACAATATTGCAGCAGTACGCACACAATCGAAGCGCAGTAAGGATGGCTAGTGTAACTAGCAAGAATACCACGAAAGCAAGAAAAAGAAGTACGCTATTAACTATTAACGTACCTGTCTCTTCCGAAACGAATGAGTACAGAGAGTACGATATGTCTACCATCGAATGAGGTTAGTCT
+
B?@<@C=B?D;;9ACB@BBC;;;AB=ABEACCCC;;;;@CBCBB??=?C?A>ABB@ABBB2B@ECCBBBB;;;G>EA;;;;;*<C>B=@@@7@BB@DCCCCBA:96:<>?9?BB>BBAABCDDDCCCCBBBF@CCCB@A???@A??=AADBC?BBBBDCAA?ABBBBB?@>9000*00===5;;<:99998(/959///88=>@=C<??>>:=59:CCC@CBBBDFE?B@CBD>AAB>?@@ABCCCBBBCBBBBBBBBBA@@=994:=<<>=888;=A=AAB;;
@ATNG8:01673:01782
GATGGTAGCTCGCTGATGATATCTCCAGAAGATCAGGAACTCTAGAAGAATTCAGATTTTTAACACGAGAGTAAACGTAAAAAGAAGGTTTTACAAGACTCACGTTAACAATATTGCAGCAGTACGCACACAATCGAAGCGCAGTAAGGATGGCTAGTGTAACTAGCAAGAATCCACGAAAGCAAGAAAAAGAAGTACGCTATTAACTATTAACGTACCTGTCTCTTCCGAAACGAATGAGTACGAGAGAGCACACGTGTCTACCATCGAATGAGGTTAGTCT
+
><<<:======666>?=<>=;;566:<=<;=BBA@@<?<?>>=>??<@B=?8?><99999(85=AABBBBB=>>788;CBCB.9;=A8BBB7B@B>BBBAAAB;;6::@?>BBB>B>?>BBBCGFDCDBCBB>AAAB=????AA@C@B?B@@=@AA@??992999989;<=8>:498977.5..(.....$.3.52557=;;>:?8765><>=AABCB@DBBABBB>A>BCC9???<?A@@@BBBBBBAB;;;6///5557;99/5699<9@:;:<A;<AA?>
@ATNG8:01675:01789
GATGGTAGTATCTGCACACTCTGTCCAGAAGATCAGGAACTCGTAAGAAGAATTCAGATTTTTAACACGAGAGTAAACGTAAAAAGAAGGTTTTACAAGACTCACGTTAACAATATTGCAGCAGTACGCACACAATCGAAGCGCAGTAAGGATGGCTAGTGTAACTAGCAAGAATACCACGAAAGCAAGAAAAAAGAAGTACGCTATTAACTATTAACGTACCTGTCTCTTCCGAAACGAATGAGTACGTGTGACGTACGTGAGCTACCATCGAATGAGGTTAGTCT
+
44::5:<=BB;66;;?;;;=;;;=>9==@:4//0/7150,,----(-73--(/433333;;;);6:::999888<8//.00///$/=7=:CCC;CEC@CBBBBAA;;:;@CB@C@?;??::;CCCABBBBCDBC?BCCE>@?AABBBB@C?CA@>@CCCCCCC@AAAAAB=@@?@@A;??A@@;?870//////%-70----8><=><@<==>?<@=@@BBB?ACA@??A?C>AAG<AAA;??AA@ABAAAABBDCCCCCCB???BBB?BBBBC@BBBB@B?AAA97
@ATNG8:01675:01799
GATGGTAGTGTCATATGAGAGTGTGTACTCATTCGTTTCGGAAGAGACAGGTACGTTAATAGTTAATAGCGTACTTCTTTTTCTTGCTTTCGTGGTATTCTTGCTAGTTACACTAGCCATCCTTACTGCGCTTCGATTGTGTGCGTACTGCTGCAATATTGTTAACGTGAGTCTTGTAAAACCTTCTTTTACGTTTACTCTCGTGTTAAAAATCTGAATTCTTCTAGAGTTCCTGATCTTCTGGGATGTGTGCGCAGTGCCTACCATCGAATGAGGTTAGTCT
+
BA?;>@ABBBBCCCDEFCCBBBBBCCBBBCBB?BBBA:A@<A?ACBFDCC?CCCCC@D?BBAB>C@BBBCBBBBC=@@@@?0?A<AADD@BBBC@BBD@CC?AABCBB@BCDJDDCC?CBB?D?BCBCBBBC@CCBB@BBBCCCCCCBBBBBBBB@D@@=@C?A?BBBBBBBBA=A:9:9-99=;::9:*;AAAB>BBCCBBCCCD=AAA@0@@@ACADACB@CCCCDCC?C?BAACCD@@999,99:9BBBBCCCBBBD@DCC@CCCCC?BBBB?B?BBCBC
@ATNG8:01675:01823
GATGGTAGTGTGTCTCTGAGAGTAGTACTCATTCGTTTCGGAAGAGACAGGTACGTTAATAGTTAATAGCGTACTTCTTTTTCTTGCTTTCGTGGTATTCTTGCTAGTTACACTAGCCATCCTTACTGCGCTTCGATTGTGTGCGTACTGCTGCAATATTGTTAACGTGAGTCTTGTAAACCTTCTTTTACGTTTACTCTCGTGTTAAAAATCTGAATTCTTCTAGAGTTCCTGATCTTCTGGACAGAGTGTGCAGATACTACCATCGAATGAGGTTAGTCT
+
5=<<8::55599@<666>@A@@@BAAA@><9:4:7:A<@A@B>@@DCCBB@CBBCC=@=@?::497@@<ACCBBB?BDGGE5;;8<ABB<AAAA9@9>:BC>BBBAAC?CCDCCC@@>@CC@C@CGCB<;;C?CC;;7;;@@A;;;BBBBBAABA@CCB@A@;@=@@BABBBBB>@;;;0:<A4;;;;.9==>B6:;AABBC:::29999'9>>?@<@ACC@CADB;:;5:<B@@BAC=;:;<A@;;;CB;;9@@@ABAAACD?@????=???A9?9?A;<;
@ATNG8:01675:01827
GATGGTAGTAGTACACTAGTCATACCAGAAGATCAGGAACTCTAGAAGAATTCAGATTTTTAACACGAGAGTAAACGTAAAAAGAAGGTTTTACAAGACTCACGTTAACAATATTGCAGCAGTACGCATACAATCGAAGCGCAGTAAGGATGGCTAGTGTAACTAGCAAGAATACCACGAAAGCAAGAAAAAAGAAGTACGCTATTAACTATTAACGTACCTGTCTCTTCCGAAACGAATGAGTACTACTCTCAGAGACACACTACCATCGAATGAGGTTAGTCT
+
B??@7;;:BCBBBEICCCBAAB;59=@@>:@A;;<;4;9>@@955@<9529>998>>BAB1B>BAAACED@???5=>;;;;;*;B>B?CCC<ICFACBBBBBBBB?A>AC?AAA=@@@>@@BCCCCCB@AAC@C@AA????AAA?>;@?B@@?ACFCCCCC????BBB?BA;9993:::88*5874777676$/;5:/./88==@;?:=9;;<A=A@CCD@CCBBABA4949AA=BBC@BBBBBBCBBBBBBBB@????@@>>>@@:=>?ED7;@AB?A?AAA;;
@ATNG8:01676:01807
GATGGTAGGCGAGAGTGAGACGCAGTACTCATTCGTTTCGGAAGAGACAGGTACGTTAATAGTTAATAGCGTACTTCTTTTTCTTGCTTTCGTGGTATTCTTGCTAGTTACACTAGCCATCCTTACTGCGCTTCGATTGTGTGCGTACTGCTGCAATATTGTTAACGTGAGTCTTGTAAAACCTTCTTTTTACGTTTACTCTCGTGTTAAAAATCTGAATTCTTCTAGAGTTCCTGATCTTCTGGGCTGCGCTGATATGCGCTACCATCGAATGAGGTTAGTCT
+
>@?<8<=A=@BBB@<;>BBB=BBBBBADCBBB?BBAA<AA=@=AA@DC::9:BBAA<?<?BBB?B?BBBBBBBB>:65656(8<4<888*6?<=8?=?:=>:>??@@>9>=>=@@>>:=DD:>:<?>>788@<A@@@:>>?@@??>>>@AA=99<7///9:9597>>>A???@B=@@@@@5@<@<@@AAA/==@A@7@A>>>A?==<8<<<<.<>>=@:A=AA<A>@>>><9>:>C?>==78<<>49///=999>>>A?9;==6606;<==5;@>>:>:>????
@ATNG8:01630:01869
GATGGTAGATATATGCACGCTCTACCAGAAGATCAGGAACTCTAGAATAATTCAGATTTTTAACACGAGAGTAAACGTAAAAAGAAGGTTTTACAAGACTCACGTTAACAATATTGCAGCAGTACGCACACAATCGAAGCGCAGTAAGGATGGCTAGTGTAACTAGCAAGAATACCACGAAAGCAAGAAAAAGGAGTACGCTATTAACTATTAACGTACCTGTCTCTTCCGAAACGAATGAGTACTGTATCTATGTGTGCGCTACCATCGAATGAGGTTAGTCT
+
89:<>@;EECDCCBB@BBBCCBBBB?AAA>AAA?@@@D@BCB??<:6?@=A??@9:7===+?>A?>BA??BAAA:>>CBBBB5CB?B?BBB<BJJGBCCCEFECC?B@BB?BCC>A@BBCCBCBBBCDDCB@<BDEE?AABBCBBB>B?B@@>@BDCCACC?AAACCB@BB>BBB<??BBB;A9949>???/>5;;889@BB@?;?=BDAA<@<@@CBC?ABA::;:5:=AAA=D@?<?AAAABBBBBCCCBBBBAB::788>>>;@A@@@9=A??=@<@@;::
@ATNG8:01633:01844
GATGGTAGCGCACACATAGATACAGTACTCATTCGTTTCGGAAGAGACAGGTACGTTAATAGTTAATAGCGTACTTCTTTTTCTTGCTTTCGTGGTATTCTTGCTAGTTACACTAGCCATCCTTACTGCGCTTCGATTGTGTGCGTACTGCTGCAATATTGTTAACGTGAGTCTTGTAAAACCTTCTTTTTACGTTTACTCTCGTGTTAAAAATCTGAATTCTTCTAGAGTTCCTGATCTTCTGGATAGCGACGCGATATACTACCATCGAATGAGGTTAGTCT
+
;?CC:====BBCCFCCDAA@DCB@A@BAAHBB?BBCC=CD?B@BGEGCBB@DDDCB??:<<00+0*/::;?A@@?9?=<=<,9938;>?9?>@BAEDG@AA?AABBCC@CCBBCCCC@B??<?<@BBBAABC?BC::7;BCBCBBCCCCCCBB@@=@??;@@9@>AABCBBB@A?@CEDD;C>A;@@AAA,?@::9.;@ACCCC;;:=@A@A0B@@CB?C?;;8;AABD@@8;6;BBB@@=@?B?BBBBBBCAAA;;;BBCCC@@>@CAAA=9;:@=A=ACAAA
@ATNG8:01633:01872
GATGGTAGGTGCACATGAGTGTATCCAGAAGATCAGGAACTCTAGAAGAATTCAGATTTTTAACACGAGAGTAAACGTAAAAAGAAGGTTTTACAAGACTCACGTTAACAATATTGCAGCAGTACGCACACAATCGAAGCGCAGTAAGGATGGCTATTGTAACTAGCAAGAATACCACGAAAGCAAGAAAAAGAAGTACGCTATTAACTATTAACGTACCTGTCTCTTCCGAAACAATGAGTACTATGTAGAGCTCTATACTACCATCGAATGAGGTTAGTCT
+
<<<=9===8<<666<<:9;555:<<7<;;7<45554059B@@BB:;4:?2929@?;;;;;*9;@B@AABBBBCC<??CCCCC5BB>B>AAA5@AA=????DCCBB5959@<@AB;??ABBDBCCDDDBBBCC@C@A@?CBBBA@@@:A;@;;4:?:938@@>ABBBBB@AB?ABA>A???A298838?DDE/>>:====?@@??<?<@@==:>=@@CBB?BC@@@BB?B@CCC>CB?BBBBABBBAAAB???BAAA?@@?===A<?<///)/000-9<@@@B9
@ATNG8:01634:01853
GATGGTAGTATCTGCACACTCTGTCCAGAAGACAGGAACTCTAGAAGAATTCAGATTTTTAACACGAGAGTAAACGTAAAAAGAAAGGTTTTACAAGACTCACGTTAACAATATTGCAGCAGTACGCACACAATCGAAGCGCAGTAAGGATGGCTAGGTGTAACTAGCAAGAATACCACGAAGCAAGAAAAGAAGTACAGCTATTAACTATTAACGTACCTGTCTCTTCCGAAACGAATGAGTACTATAGCTATCTGAGACTACCATCGATGAGGTTAGTCT
+
;<<>466:;<<<>ACEEAA@666<=9>CC?DCCBB?B9;;@==<=:88087?><<;>>='7/7;8333;888;19922222$222'23888)522+25556=>:A5;4970---(-44...955:<?>888>;>>9=6///8665>8<:?>>99///(/876065/../(..(.7=.5558055832255'283:8<5258:>>;A;A?76065==:;;<@===;88187;>D6<::27;;77577799<></////.6755,-(-,,---7..(.267898
@ATNG8:01641:01870
GATGGTAGGCGTGTGAGAGTCTGCCCAGAAGATCAGGAACTCTAGAAGAATTCAGATTTTTAACACGAGAGTAAACGTAAAAGAAGGTTTTACAAGACTCACGTTAACAATACTGCAGCAGTAACGCACACAATCGAAGCGCAGTAAGGATGGCTAGTGTAACTAGCAAGAATACCACGAAGCAAGAAAAAGAGTACGCTAATTAACTATTAACGTACCTGTCTCTTCCGAAACGAATGAGTACGTGTGCGACGTGTCTCCTACCATCGTATGAGGTTAGTCT
+
::::,//;3://////7:9599555)5951;CECBC@C:;;AA@@@@FD@C?BBB>>>>>1??BBBBCCCC???8?@==??2:=4:1888(8276;525799>?;>;?B<>==ABBB>::<//*/;966<//(/6662=>>>>@AB=B=>>><>?AABC??<?@@===:;;5;?<776//*/9957><<<+/////.56//(/.5/5;;<1808:;:=8===>??@=B=AAA77//)///96669::::?B:::::877::?;:8;A?>>;<;??>E;>>???
@ATNG8:01646:01870
GATGGTAGCTCTGCTCTGACTCTCGTACTCATTCGTTTCGGAAGAGACAGGTACGTTAATAGTTAATAGCGTACTTCTTTTTCTTGCTTTCGTGGTATTCTTGCTAGTTACACTAGCCATCCTTACTGCGCTTCGATTGTGTGCGTACTGCTGCAATATTGTTAACGTGAGTCTTGTAAAACCTTCTTTTTACGTTTACTCTCGTGTTAAAAATCTGAATTCTTCTAGAGTTCCTATCTTCTGGATATGAGTGACTCGTGCTACCATCGAATGAGGTTAGTCT
+
<==>@BABBBBBA@BBBBAABBBA?@>>994;8=CCC>CD?B?CDBBBCC@CDBBB@C@CCCC@C@BCBCCCCBB=BAAAB5BD@CCCC<BBCCACBB@CC@BCBBBCACCCCBBBC?AAA=@=ACCCBCCC=@@AA>ADEBBBBBAAABCAA><9?992:A>@?A:;;ABC@A?@@CCC9C@C@DCJKJ5CBABB>ABECDCC@B@5;;;;*;ABBB>B?CB>BBAAB@@<?<?@BAB?A?@=@A;;;@@@CBAAAA@?:::A??????<@@9959=AAA??
@ATNG8:01651:01853
GATGGTAGGCGGTGTGAGAGTCTGCCCAGAAGATCAGGAACTCTAGAAGAATTCAGATTTTTAACACGAGAGTAATCGTAAAAAGAAGGTTTTACAAGACTCACGTTAACAATATTGCAGCAGTACGCACACAATCGAAGCGCAGTAAGGATGGCTAGTGTAACTAGCAAGAATACCACGAAAGCAAGAAAAAGATGTACGCTATTAACTATAACGTACCTGTCTCTTCCGAAACGAATGAGTACAGAGAGTACGATATGTCTAATCGAATGAGGTTAGTCT
+
<><=:;:@:0/)/99>@BCCBCAAAG8@CC?CCCCBB?B<<<CCBCC?BB?B?AA@<<=<=,>;@A@@A>@>BD@BAABDEJJ5A@=@<@?@7>@@<@??:;;:33-31;;5;;=9<>A@BAABB;;:?::9949@CC@@??BA@??=@?BBB?CC;;;B??<@EDDCB?BC?BBB:?>:::,998188989(8A==;77//00.*,),...-(---7738@=<<==0404::2:==688=BBB@@@BBBCBAAABB>>B@:;;;>==?<:;;B<A<@::::
@ATNG8:01659:01846
GATGGTAGCTATACGTATATCTATGTACTCGTTCGTTTCGGAAGAGACAGGTACGTTAATAGTTAATAGCGTACTTCTTTTTCTTGCTTTCGTGGTATTCTTGCTAGTTACACTAGCCATCCTTACTGCGCTTCGATTGTGTGCGTACTGCTGCAATATTGTTAACGTGAGTCTTGTAAAACCTTCTTTTTACGTTTACTCTCGTGTTAAAAATCTGAATTCTTCTAGATTTCCTGATCTTCTGGACGACGCGCACTGACACTACCATCGAATGAGGTTAGTCT
+
:>==<BCD;66>CAA<@A@ACCBBAB;9;@@C=@;;;0:>25.555:<>?<?CCDC?A>AABA?B?BABBBBBBB=>>?>?1AB?BBBB9BB??<?CD@CC=@?BBBB>ACACBB>>9>AA;A;???????A:>>AB<><??>>>>>@@@????@::;;;>><>=BAA>>>A:;7;>>DD5D<A777776(8>::9)88:;;;@@@@=CDDD/@;;<?<?<??=AAAA:::1;9=;;;>>;=>>:==?;:;=AA@?>>>>>:6661///6616?AD<?<?B@>>
@ATNG8:01662:01854
GATGGTAGGTGCACATGAGTGTATCCAGAAGATCAGGAACTCTAGAAGAATTCAGATTTTTAACACGAGAGTAAACGTAAAAAGAAGGTTTACAAGACTCACGTTAACAATATTGCAGCAGTACGCACACAATCGAAGCGCAGTAAGGATGGCTAGTGTAACTAGCAAGAATACCACGAAAGCAAGAAAAAGAAGTACGCTATTAACTATTAACGTACCTGTCTCTTCCGAAACGAATGAGTACGATGAGAGAGCTCTCTCTACCATCGAATGAGGTTAAGTCT
+
///7)//96@565<;559544:<<>9<B<4545557196556<<<=9?;;;599;55555$5.559999<;444)4;44444$4;.4.44(4::6:886/////(36;;4:::28=?>@ABBAAAB;9::;7;@@@?BCBAA@99308<00)/:>:??<A?CCBBBB@BB<??B>:99BC=D;;5;=AAA/AB:;;;AAAAAA=A:866=8=8==B;;4;;:9444.47:<>6<<<>>??CBBBB@>>>BA@@@@988>;;;@@=A@888<?;767<)/)0<00
@ATNG8:01663:01836
GATGGTAGTGTGTCTCTGAGAGTAGTACTCATTCGTTTCGGAAAAGACAGGTACGTTAATAGTTAATAGCGTACTTCTTTTTCTTGCTTTCGTGGTATTCTTGCTAGCTACACTAGCTATCCTTACTGCGCTTCGATTGTGTGCGTACTGCTGCAATATTGTTAACGTGAGTCTTGTAAAACCTTCTTTTTACGTTTACTCTCGTGTAAAATCTGAATTCTTCTAGAGTTCCTGATCTTTCTGGTAGAGCGTGCATATATCTACCATCGAATGAGGTTAGTCT
+
<;9:5:<<AA@B=C;66@@@@?@@@B@@@A@@;@:;;7;C@EDC;CCCCD@BB@@@=A6;9C@<@:?CC?CCB@;544444$43-388819996?BBB@CC?@ABBFCA99:ECBB?????<??@@=CA788===88089>>>;;;==??B;;;D6;;;8;;4:8=====<<;;557788-86;69=<==+<=99;0666/..66-....&.678=5959;55::9<9949;===;///(//86:;:99:5559<>>>>>?ABB=;;;AA<;;;=:>:?===?
@ATNG8:01664:01858
GATGGTAGGCACTGCGCACACATCCCAGAAGCATCAGGAACTCTAGAAGAATTCAGATTTTTAACACGAGAGTAAACGTAAAAAGAAGGTTTTACAAGACTCACGTTAACAATATTGCAGCAGTACGCACACAATCGAAGCGCAGTAAGGATGGCTAGTGTAACTAGCAAGAATACCACGAAAGCAAGAAAAAAGAAGTACGCTATTAACTATTAACGTACCTGTCTCTTCCGAAACGAATGAGTACTGTATCTATGTGTGCGCTACCATCGAATGAGGTTAGTCT
+
@?99059:.5556;9<@<>AA@>@?7>>>9///9<<<:B:?<<655>2559<8::///;;;);///78;;;;88818396@@@+>>:?:@AA2C>>:;6659;;5545:><8???<>@?>@BBBBAA@@BBBB@BBBC>@?CCCBAA@C?BAA=A@@AA????BBBBBB@CC?@@??@>?<<.5550//////$-60----8999;<>9>>>A;A=>>AAA=AAABAAA=@?A@@:@@A=AAABBCCABAAACCB@@@@><9::@;;7;A>=><>BBA>A?BB:::
@ATNG8:01668:01866
GATGGTAGCGAGCGAGTGTGTATACCAGAAGATCAGGAACTCTAGAAGAATTCAGATTTTTAACACGAGAGTAAACGTAAAAAGAAGGTTTTACAAGACTCACGTTAACAATATTGCAGCAGTACGCACACAATCGAAGCGCAGTAAGGATGGCTAGTGTAACTAGCAAGAATACCACGAAAGCAAGAAAAAGAAGTACGCTATTAACTATTAACGTACCTGTCTCTTCCGAAACGAATGAGTACGATGAGATCTCGTGTGCTACCATCGAATGAGGTTAGTCT
+
;;>><===>>?==BBBCC>CEGCCA@DBC@BA@?@?=@;????@@A==?;?:?ABBBBCB3C?CBBCCCBBCBA;AC;;;;;$9<7<4655&5><8=CCCECCCC?B?BB?BCC@CBBBCBBBCDDBBCBBB@BCBC@BBBBBBBB>B?BBA=AAABBCCC@CBBAAC?AA>A@@=@B@@>8>::3:@@@A2@@<:///<<;;;=B=@====A<@@CCC@CCCCBBC<@<@AA<A??;???@@AABBBBBBCCCBBA>8665:>>5:;===:>ABB?A=ABB;;
@ATNG8:01670:01868
GATTAGTAGTACACTAGTCATACCAGAAGATCAGGAACTCTAGAAGAATTCAGATTTTTAACACGAGAGTAAACGTAAAAAGAAGGTTTTACAAGACTCACGTTAACAATATTGCAGCAGTACGCACACAATCGAAGCGCAGTAAGGATGGCTAGTGTAACTAGCAAGAATACCACGAAAGCAAGAAAAAGAAGTACGCTATTAACTATTAACGTACCTGTCTCTTCCGAAACGAATGAGTACTGTATCTATGTGTGCGCTACCATCGAATGAGGTTAGTCT
+
BBB?BGDBAA;<<@BA@@;@559:>BD<?AAA;<498>;;==>B:@@?B?BBA???==,>:>=A::9@=>>A88795555$5<;@?BBB8B??9=B=BBB@<<:C@CC@DEC@BBBCBBCCCBBBCCBBB?A@???@?@AABBB?C?B;;8;CCCCC?@=??????<AA?9::>?@CBB:>==9=@???/:;5;;;=;;;==;@<??@@<?<?AAA@@CEAAAAC<?<?BB=BBB<>@ABBBCBBBCCBB===@@;;;;;>>?=AAA?>8;?::69<@@???
@ATNG8:01677:01872
GATGGTAGCAGACGTGACAGAGCGCCAGAAGATCAGGAACTCTAGAAGAATTCAGATTTTTAACACGAGATTAAACGTAAAAAGAAGGTTTTACAAGACTCACGTTAACAATATTGCAGCAGTACGCACACAATCGAAGCGCAGTAAAGGATGGCTAGTGTAACTAGCAAGAATACCACGAAAGCAAGAAAAAGAAGTACGCTATTAACTATTAACGTACCTGTCTCTTCCGAAACGAATGAGTACGATGAGAGAGCTCTCTCTACCATCGAATGGAGGTTAGTCT
+
:::;5;::;==666><<<;;;;:;=7;;<8<@??>=6=9=33///94//*/4//333333$3362233:22,2=08855555$5<49.599'5<<:>B==@>A:?;?;>?;<BA>@B==@BBCC:;99A@@?:?93404::;;93//(/)//748799:943.33378;5:94877,33228'223......$..(.77796666,2,2228588<>BCD@?9:88==;=9=>>8=;@;777777;?>;<8;99;>;;;>??>??A<>>7775//(//(/39=??:
@ATNG8:01632:01912
GATGGTAGCGCATATCAGCGCAGCCCAGAAGATCAGGAACTCTAGAAGAATTCAGATTTTTAACACGAGAGTAAACGTAAAAAGAAGGTTTTACAAGACTCACGTTAACAATATTGCAGCAGTACGCACACAATCGAAGCGCAGTAAGGATGGCTAGTGTAACTAGCAAGAATACCACGAAGGCAAGAAAAAGAAGTACGCTATTAACTATTAACGTACCTGTCTCTTCCGAAACGAATGAGTACGATGAGAGAGCTCTCTCTACCATCGAATGAGGTTTGTCT
+
CD@@<@A@@BBDCCCCCCCBBCDEE>DCD@DBBBCC?C?BBCCBAB>BD=A=@?@@@@@@0@@CCGDDDDFBB@8@?9::::*<@;@5955&5<>9><<ADDECC?B?BB@BBB?B@BAADCCCCCCBCBCC?CCCC?BBBB@@@B?CBCBB?ACBBBBBC@BAACAA?BE?B@@<@ABB?B?BB?BBBBB1B>:>565AAABA:A:>>=>9<9<?BBC@CCBCABB>@>@CE>CBB?BBBBBCCCC???BCC@A@@?;=>==@B;A;==A;@@//*/>*///:
@ATNG8:01637:01913
GATGGTAGGCGAGAGTGAGACGCAGTACTCATTCGTTTCGGAAGAGACAGGTACGTTAATAGTTAATAGCGTACTTCTTTTTCTTGCTTTCGTGGTATTCTTGCTAGTTACACTAGCCATCCTTACTGCGCTTCGATTGTGTGCGTACTCTGCAATATTGTTAACGTGAGTCTTGTAAAACCTTCTTTTTACGTTTACTCTCGTGTTAAAAATCTGAATTCTTCAAGAGTTCCTGATCTTCTGGACGACGCGCACTGACACTACCATCGAATGAGGTTAGTCT
+
?@<<9<=@?>D@A666>==BBBBBDCD@B@@@=@BBB<AA>A@@@?CCCC?CDBBB?B?BBBB?C@BAAABAA@B=>@EEE.;;;??>?7>B??<@AB?B@8;:AABD;@?@@?A887:AA:?;?A?><===9<>@A<AAAAAA===A@@@@>>;:;;;>><><@@@AAAAAB;>>>DF;C:=8<=<<</<<<<<7<<=>@@=;<A=ABAB/B::;D;A<AA<@@<@:::<A;@@@A;;7;<<<@A<>8:899;666;=====>:====?=<<==:=<AAAAA
@ATNG8:01639:01897
GATGTAGGAGACACGTCGCACACGTACTCATTCGTTTCGGAAGAGACAGGTACGTTAATAGTTAATAGCGTACTTCTTTTTCTTGCTTTTCGTGGTATTCTTGCTAGTTACACTAGCCATCCTTACTGCGCTTCGATTGTGTGCGTACTGCTGCAATATTGTTAACGTGAGTCTTGTAAAACCTTCTTTTTACGTTTACTCTCGTGTTAAAAATCTGAATTCTTCTAGAGTTCCTGATCTTCTGGGCAGACTCTCACACGCCTACCATCGAATGAGGTTAGTTCT
+
BCB==?@:BBCBC?>BCCCCCDDCCCCBCDC>A;;<69@<C;965<<::<?BBBC@C?BBBB?B@BBBBBBBAB?BBCCC2=<7<8887&5?<=9?BB?BB?@>?A=<:<AA@@AAA<AAA<A=>>>===@A<AA?C:>>A>>>@@A@@??:::?;:;:=;;7;=CA?>>>>@@<>>>AA3@:>:>@@@@/@A>??9?>??=>@9996<?<@/@==<A=C=AA;@;87///6<6<=AA>>8>>??9>AA<=>::;@B@@>A:<<<6<<===<?779494333-3;
@ATNG8:01645:01882
GATGGTAGAGAGAGCTCTCTCATCGTATCATTCGTTTCGGAAGAGACAGGTACGTTTAAATAGTTAATAGCGTAACTTTACTTTTTTCTTTGCTTTTCGTGGTATTTCTTGCTAGTTACACTAGCCATCCTTACTGCGCTTCGATTGTGTGCGTACTGCTGCAATATTGTTAACGTGAGTCTTGATAAAACCTTCTTTTTACGTTTACTCTCGTGTTAAAAATCTGAATTCTTCTAGAGTTCCTGATCTTCTGGTATACACACTCGCTCGCTACCACTCGAATAG
+
;<<=:?666<;99;;56/7799///779;54.4499,4;8;7555::<<8554:::(33(3733,317773333,333(3388888$222'25555)58883:7781886:55525,298:8?@@<@@A:>:=?A=>=>>=BC@@;???BB@;;;ABA?;;8>;BA@<@@<@;?@AA=>>AD38/7777-3)-,-3===,--76849665<<9<9<:9<<<+;///;6=7AA>==<///;7=9=B?:99///=6::<@@B???@===B???==;4332222,+27
@ATNG8:01648:01896
GATGGTAGCACGACACGACGATGTGTACTCATTCGTTTCGGAAGAGACAGGTACGTTAATAGTTAATAGCGTACTTCTTTTTCTTGCTTTCGTGGTATTCTTGCTAGTTACACTAGCCATCCTTACTGCGCTTCGATTGTGTGCGTACTGCTGCAATATTGTTAACGTGAGTCTTGTAAAACCTTCTTTTTACGTTTACTCTCGTGTTAAAAATCTGAATTCTTCTAGAGTTCCTGATCTTCTGGAGATACACATGATACTCTACCATCGAATGAGGTTAGTCT
+
;<>@>?;B@556<<<<=55566;;CBBBFCCC>@@BB<AA<@=@CCBCCC?BBBBB=?=?BBB@D>ABCA@@A7713;=<=+;=8=888'5997;?>;7<A499==9>8>>@?;;;>:=ED;?<>;;;B;;;=>?>@<@;<;>AA@@@BCC??<<3;:<7;;5;:?@@@??;;;8;<=<=/=8>5;;;;:*:>999-8<999>>>>A<=>@@*7///9494?@=A===DDD<@;??@@@@=>=><>>>>>A@=///==:=>A@>?;;;;?=5::;=1717777=
@ATNG8:01657:01911
GATGGTAGGCGAGAGTGAGACGCAGTACTCATTCGTTTCGGAAGAGTCAGGTACGTAATAGTTAATAGCGTACTTCTTTTTCTTGTCTTTCTGTGGTATTCTTGCTAGTTACACTAGCCATCCTTACTGCGCTTCGATTGTGTGCGTACTGCTGCAATATTGTTAACGTGAGTCTTGTAAAACCTTCTTTTTACGTTTAACTCTCGTGTTAAAATCTGAATTCTTCTAGAGTTCCTGATCTTCTGGATACACTCATGTGCACCTACCATCGAATGAGGTTAGTCT
+
8;44.44:.55<<;;;>>===655::::<=<;7@999,487;.444343/(/66///5999=8=8<::;88888(//:::)::57::88.8/.//(....394...33@:@@==<=;;;>@A<@=ABCCBBBA=BCCC@CCCHJBBBCAAACGCDD@C;;5;>29299;???>9:69BAAB9B<B;:9999(9=@@@+0*0<===0000*///&/9955.56;;066@>===;>;>BBCCC?AAB@BBCCC;;;BBBAB@@@?;;<?A;;;@@:::B?B?BFLJF
@ATNG8:01666:01901
GATGGTAGAGAGACTGTAGCGCACCCAGAAGATCTGGAACTCTAGAAGAATTCAGATTTTTAACACGAGAGTAAACGTAAAAAGAAGGTTTTACAAGACTCACGTTAACAATATTGCAGGAGTACGCACACAATCGAAGCGCAGTAAGGATGGCTAGTGTAACTAGCAAGAATACCACGAAAGCAAGAAAAAGAGTACGCTATTAACTATTAACGTACCTGTCTCTTCCGAAACGAATGAGTACGATGAGATCTCGTGTGCTACCATCGAATGAGGTTAGTCT
+
;>>?7666>;AACCCCCBBBBB@@@8??@<@A@ACB>B?ABBBBDD<88189=?@BACCC1B=BBCCBAB@ABA978;;999'9D=C@CEF9AACACBBB@@@@@=@=@C?CDD?BBBD?CBBBB?>?BBAB>BDBA?AAAAABBA;?8==B7:9BCCC??<?AA>>>=><6;9816;;>A3575325222$555<9@>>>BB=A;>>AA<A;>>;>><@@@@@@A;>;>DD5=:949??AABB@@????;;AAAB=<///66616:9==9<:::5<5<<<=?
@ATNG8:01666:01911
GATGGTAGCACGAGTCACTATATCCAGAAGATCAGGAACTCTAGAAGAATTCAGATTTTTAACACGAGAGTAAACGTAAAAAGAAGGTTTTACAAGACTCACGTTAACAATATTGCAGCAGTACGCACACAATCGAAGCGCAGTAAGGATGGCTAGTGTAACTAGCAAGAATACTACGAAAGCAAGAAAAGAAGTACGCTATTAACTATTAACGTACCTGTCTCTTCCGAAACGAATGAGTACAGAGAGTACGATATGTCTACCATCGAATGAGGTTAGTCT
+
:=>@:==?@;@<;>?@A;<<=;;;666>9<<<:>>@C?ABAA999?BC?B?BA???AAA.927?92229999908655555'22+24:::.52A6;855:>9<=;>:>@;>>B:=>AA?@?@A@;;;@@@A;??AB<;;;B>>;;7;;??C7;888AAAA=A@A@;;6;?;>@AA@@@AA9???<=<<<2=<7<///<;;;;8;=ABBD;?<????@;>>>@@AA=B=:990:;;6;<=>;;;>=>>?@@@AA@@@A@@?>>><???AA<>>>@<@<@B>>?
@ATNG8:01673:01906
GATGGTAGTATATCGCGTCGCTATCAGAAGATCAGGAACTCTAGAAGAATTCAGATTTTTAACACGAGAGTAAACGTAAAAAGAAGGTTTTACAAGACTCACGTTAACAATATTGCAGCAGTACGCACACAATCGAAGCGCAGTAAGGATGGCTAGTGTAACTAGCAAGAATACCACGAAAGCAAGAAAAAGAAGTTCGCTATTAACTATTAACGTACCTGTCTCTTCCGAAACGAATGAGTACATAGATATACGTATAGCTACCATCGAATGAGGTTAGTCT
+
<>=:5;;@BCCC>?=C==BCCBBBB;;68=@@<A<;C@CBC<<<C@BB@C?@????DCC3C???>CGECC??=5==;;;;:$9;<<9;;;0;<>:=<;@BDBBB?B?BB?BBA=??ABBCDCCBBBBBCCD@CBBB?BBBBBBBB>A=A::6;ACBBCCC@BBB@???AA:A??:===::/865-68999+7A588;A@@@@>9=<ABAB<?;>>===:???=<==8=9===4<>>:?@?=>=AAA@>???A@>?>><@AA>;<9====B=??>><><??@>>
@ATNG8:01686:01300
GATGGTAGCGCGACGAGCGTAGACCCAGAAGATCAGGAACTCTAGAAGAATTCAGATTTTTAACACGAGAGTAAACGTAAAAAGAAGGTTTTACAAGACTCACGTTAACAATATTGCAGCAGTACGCACACAATCGAAGCGCAGTAAGGATGGCTAGTGTAACTAGCCAGAATACCACGAAAAGCAAGAAAAAGAAGTACGCTATTAACTATTAACGTACCTGTCTCTTCCGAAACGAATGAGTACGTGTCGACGTGTCTCCTACCATCGAATGAGGTTAGTCT
+
BBAB@B==>=<<;>?;666=;;455/5;;8<<<<;:6;8===444=7;:7=7444==>=?+=5859==>:;>=@6<7>;<;;(55.5.599+9<=9;;@B=BCBB?A>AA=AAA;??9:;CCCCCCCDBBCC@C;:;?CBBBBD::7;@AAA@BAA????@>ABBBB=@?>9:99398///.&...(.3333(3839222>:;>>9>9>=??7:4:<A;;59B@>@??>A==>@70//*//9778@<=>=<9;87555::>4::A377@??:;::@<@6<==//
@ATNG8:01686:01301
GATGGTAGCGCACACATAGATACAGTACTCATTCGTTTCGGAAGAGACAGGTACGTTAATAGTTAATAGCGTACTTCTTTTCTTGTCTTTCTGTGGTATTCTTGCTAGTTACACTAGCCATCCTTACTGCGCTTCGATTGTGTGCGTACTGCTGCAATATTGTTAACGTGAGTCTTGTAAAACCTTCTTTTTACGTTTACTCTCGTGTTAAAAATCTGAATTCTTCTAGAGTTCCTGATCTTCTGGAGCGACGCGATATACTACCATCGAATGAGGTTATTCT
+
4444.5<<@@AACCCBBBBBBBBABBAAAB::29;:9)5=25.555<<;;45<:@??C?AA??<@<AAA<::8::.4333&3:4:?<AC:@?>?A>??@?CC>>==>:AACDDDECCC?BBA@C?DDEEBBBCACECB@BBCCCBBBCCDBB@@@D@EA@>@B?B@CCCBBCBBB@BBDDD9B;?8::999*:@A@B>CBBBCCBBCCADCDC5GCCCC@C@CD@BBBCCCC?C?BACCCC<@@C@BBBCCCBBCDDBB@CCCC@BCCBB?AA>>9>?>><=B
@ATNG8:01690:01293
GATGGTAGCGCGACGAGCGTAGACCCAGAAGATCAGGAACTCTAGAAGAATTCAGATTTTTAACACGAGAGTAAACGTAAAAAGAAGGTTTTACAAGACTCACGTTAACAATATTGCAGCAGTACGCACACAATCGAAGCGCAGTAAGGATGGCTAGTGTAACTAGCAAGAATACCACGAAAGCAAGAAAAAGAAGTACGCTATTAACTATTAACGTACCTGTCTCTTCCGAAACGAATGAGTACGTGTGCGACGTGTCTCCTACCATCGAATGAGGTTAGTCT
+
5;??3999595;99;;655>>555<3:<<8<<>>:?7>7??@@?7817;1;877773===+=8BB9BB@?95660//0:<==+;;:>:>??2CCCABB@A?BCCD?C?::49>?:@??ABBCGCCCBBBBBB>AA@@?:::BAAAB?B@D;;6:@???BBB@???BBB?DB?:::3:=>::/88818::::)//(////89<9;5:7@=>?<@=B?CBB@BCCAABE@F?AB@8@9949??@AA@????;;AA=<=9:::>:>??<?BBCB=@@8818:>>@88
@ATNG8:01691:01282
GATAGTGTCATATGAGAGTGTGTACTCATTCGTTTCGGAAGAGACAGGTACGTTAATAGTTAATAGCGTACTTCTTTTTCTTGCTTTCGTGGTATTCTTGCTAGTTACTCTAGCCATCCTTACTGCGCTTCGATTGTGTGCGTACTGCTGCAATATTGTTAACGTGAGTCTTGTAAAACCTTCTTTTTACGTTTACTCTCGTGTTAAAAATCTGAATTCTTCTAGAGTTCCTGATCTTCTGGGTCTACGCTCGTCGCGCTACCATCGATTCCGGATAGTCT
+
@A@BBB:;;ACCCDDDCCBBBBBBCCCBB>B@AA<AC@C@CDCCCCC@CCCCC@B@CBBB@E@CCCCDCBBB?BBEED1BB?BBDC>BABC@GCB@BB?BCCDDD@BBCCDCCC@BBB>A>BDCBBECC@CDDD?CBCBBBBBBCCCCBBCC?B@@<@B?B?BBBCBBBDD=@@DDD;B>B;::9:9*:C@@A=B@@@BB@;;<=@A@B0ABBBB>B>BB>BBBCCBC@B@BCCCBC>A@CC>CBCBCCCCCBBBCBAABAA=A????@<@>C?BBBCCBB
@ATNG8:01691:01290
GATGGTAGACATATCGTACTCTCTGTACTCATTCGTTTCGGAAGAGACAGGTACGTTAATAGTTAATAGCGTACTTACTTTTTCTTGCTTTCGTTGGTATTTCTTGCTAGTTACACTAGCCATCCTTACTGCGCTTCGATTGTGTGCGTACTGCTGCAATATTGTTAACGTGAGTCTTGTAAAACCTTCTTTTTACGTTTACTCTCGTGTTAAAAATCTGAATTCTTCTAGAGTTCCTGATCTTCTGGATACACTCATGTGCACCTACCATGAATGAGCTTGAGTT
+
::==8AACDDCIICBBBBBAA@BBHDBBBBBB?BACA<A@8?6A<4438;68888828288895628874422--(--2666(2229222'255.5.5222'22+26668;6=??>>>==;?BB;><=>=?>>>B;>>BB;AAAAA????@BA@@BBB<;;;<@@=B=@@@???A@@8=;;;;/;;C5;;???/?>>>>7>>>>>>>AA@<=@@@,=///=7<6>>:>AAA@>>=A<AADD@>6<<D;AACAA?996669999><>>?=??<=7------277790
@ATNG8:01694:01284
GATGGTAGTATCTGTCTACGAGAGCCAGAAGATCAGGAACTCTAGAAGAATTCAGATTTTTAACACGAGAGTAAACGTAAAAAGAAGGTTTTACAAGACTCACGTTAACAATATTGCAGCAGTACGCACACAATCGAAGCGCAGTAAGGATGGCTAGTGTAACTAGCAAGAATACCACGAAAGCAAGAAAAAGAAGTACGCTATTAACTATTAACGTACCTGTCTCTTCCGAAACGAATGAGTACGAGAGAGCACACGTGTCTATCGAATGAGGTTAGTCT
+
BCBB@B=BLBBCCBCCDBBA@@B;;6:@A<>>???C?B@CBBACCC@AA=@=@?=88888(79<=>AABB;;;A1::;;;;;*;A=A5;;;49@A@CCCCCBBAA=A?A@=ACC?BAAAB@ABDCCCDBBBB>@@??<?>??@A@B?B?B@@=@BCBAAAB?BBBBBB?BB?9999??9::/8984:<<<<+8938///;;??D<@<?888<?=@@CED@BBBCBAC?C=??B;BAB7::DA@@???@>?@;@;C>>>@@>>>>>B;;7;?BB=B;>>@;;
@ATNG8:01695:01287
GATGGTAGTATCTGCACACTCTGTCCAGAAGATCAGGAACTCTAGAAGAATTCAGATTTTTAACACGAGAGTAAACGTAAAAAGAAGGTTTTACAAGACTCACGTTAACAATATTGCAGCAGTACGCACACAATCGAAGCGCAGTAAGTATGGCTAGTGTAACTAGCAAGAATACCACGAAAGCAAGAAAAAGAAGTACGCTATTAACTATTAACGTACCTGTCTCTTCCGAAACGAATGAGTACGTGTGACGTACGTGAGCTACCATCGAATGAGGTTAGTCT
+
:<::5;::@@B;<6@@B@BAABB;;9;A?:>>::9?:?:>>@=?=@:00*06=?@AACCC3B@BC@?@?BB??@988;CEEE5BC>B=BBB7BBC@CBCBBA@==,0+00*0::6<??7;9CCBBBCCBAAA=AAAA?????@@?B?C@A@A?AA@@@ACB>??????=@>299817====9765.6<;;</7836///66:<=6949///7;499BBD@BBCDCCC9000@>6>00,0;;=BBB::9B@BCCCAAACCBAB?::4:???@=???C?C??C?>=
@ATNG8:01697:01283
GATATACTCGCTGATACACCCAGAAGATCAGGAACTCTAGAAGAATTCAGATTTTTAACACGAGAGTAAACGTAAAAAGAAGGTTTTACAAGACTCACGTTAACAATATTGCAGCAGTACGCACACAATCGAAGCGCAGTAAGGATGGCTAGTGTAACTAGCAAGAATACCACGAAAAGCAAGAAAAAGAAGTACGACTATTAACTATTAACGTACCTGTCTCTTCCGAAACGAATGAGTACTGTATCTATGTGTGCGCTACCATCGAATGAGGTTAGTCT
+
CCDDCCCCAAAFGECCCA@@;@AA?CCECCC?C?BBCABBB?CB?A?BBBCCBBC3C?CCBAAAB?>>>8??>?>=</993:4:::2;>A;>===BABBA=A=AA=??>7;;CCC>>>9;;DA>>=A;A?>>9=<9:9=?>5;5;==8=??=>=AA<A?A??A=AA:?>@9;;5667)89816BAAB/==8=::;;;;AAA<A=AA??<@=A=;;>;>>>=>>>;A<>>>9=>=:>::@///=998??::9>::;::89AAA=@>>>><AAAA<@;>>;;;
@ATNG8:01702:01326
GATGGTAGCGCACACATAGATACAGTACTCATTCGTTTCGGAAGAGACAGGTACGTTAATATGTTAAATAGCGATAACTTCTTTTTCTTTGTCTTTCGTGGTATTCTTGCTAGTTACACTAGCCATCCTTACTGCGCTTCGATTGTGTGCGTACTGCTGCAATATTGTTAACGTGAGTCTTGTAAAAACCTTCTTTTTTTACGTTTACTCTCGTGTTAAAAATCTGAATTCTTCTAGAGTTCCTGATCTTCTGGAGATACACATGATACTCTACCATCGAATGAGGTTAGTCT
+
888==A==BAB<A<;==CBBB@@@A>?:;;;:7;;65)59.5.5955544.4::<<9<8:734:.55)577/////)/;)/////$48808:;;=4:8?>>@@=8:;+///6685:?@@BBCB?@AA;>;@CCBBBAA;ACAA?ACCCDC;;:BB==BBCD?AA@@BC?D?CCBBAB==;8?49999$43934444444"4<9993:5;:AA;;99@CEGE1CBB@A?A@DD@AAA000A=A=A0;:BB=@@B?CBAAAB;;<DCCCBCBBAAA?BAAAB7:;CC?C?BBBAA
@ATNG8:01707:01301
GATGGTAGGTGCACATGAGTGTATCCAGAAGATCAGGAACTCTAGAAGAATTCAGATTTTAACACGAGAGTAAACGTAAAAAGAAGGTTTACAAGACTCACGTTAACAATATTGCAGCAGTACGCACACAATCGAAGCGCAGTAAGGATGGCTAGTGTAACTAGCAAGAATACCACGAAAGCAAGAAAAAGAAGTACGCTATTAACTATTAACGTACCTGTCTCTTCCGAAACGAATGAGTACTATGTAGAGCTCTATACTACCATCGAATGAGGTTAGTCT
+
9944.54939;;>>>@====BAB?@;@=?:?899>>:>;@@ABBBA=AC9;4;AA;;;;.;49@@AAAA>999)5<?CEHE1@?4;4::-9<<7<?@?=;;<<6<:@@377B>BBBBBBCCC;;;CBCCC@BAAA?BBBB????:@>A;;6;B:9:99A=A>?=AB?BA?ACC?BABAD;>8838=AAA/8918878:98??9=:=56527177=:92:A::9@>;@<@BA<??=;?999@@AABBABBDEBB>>::8>==?A<@@>A>16<00+0::<<08
@ATNG8:01707:01309
GATGGTAGGACGAGCGTCTGAGAGGTACTCATTCGTTTCGGAAGAGACAGGTACGTTAATAGTTAATAGCGTACTTCTTTTTCTTGCTTTCGTGGTATTCTTGCTAGTTACACTAGCCATCCTTACTGCGCTTCGATTGTGTGCGTACTGCTGCAATATTGTTAACGTGAGTCTTGTAAAACCTTCTTTTTACGTTTACTCTCGTGTTAAAAATCTGAATTCTTCTAGAGTTCCTGATTTTCTGGTGTCGTCTATCATGTACTACCATCGAATGAGGTTAGTCT
+
@CC>>B??7@@BBBBBBBBCDDDC@CBBBBCB@BBBB>BC@C@CCDCCCC@CCCBB?B@CCBC?D@CCCCBBBCC@CCCCC1CC?A@AA<ACBB?BBB>BB=@@BBBD@CCCCDCBB@BDD=@=AADBA@@C@BBBB?BBCBBBCECCBBBBBBB@C??=?C=@=A?@ADDCCC=A;;;;.;>A>@@AA@,@C@AA>CCCDCCBBAB<?@?@,@@ABB@B@CC@CCCDBBB@B@BBBCCC;CCD?AAAA@?@@BBCDBBBCCCBB?BCBBB:>>::6:=ABBBB
@ATNG8:01707:01313
GATGGTAGGCGAGAGTGAGAGCAGTACTCATTCGTTTCGGAAGAGACAGGTACGTTAATAGTTAATAGCGTACTTCTTTTTCTTGCTTTCGTGGTATTCTTGCTAGTTACACTAGCCATCCTTACTGCGCTTCGATTGTGTGCGTACTGCTGCAATATTGTTAACGTGAGTCTTGTAAAACCTTCTTTTTACGTTTACTCTCGTGTTAAAAATCTGAATTCTTCTAGAGTTCCTGATCTTCTGGTGTCGTCTATCATGTACTACCATCGAATGAGGTTAGTCTT
+
AA>=<@?@;>ACB;96@>@B@??;;@@B@AA=BBDB=DB>A=@@@@B@?=?C?@??B@BCBB?B>AAADBBAAA;@====.==8>>><9<CCC=?@C@BB?@@@AAA<=>?@@@>>:>==:=<AAB>>>>><>AAA:==AA????====@///;5//7<AA<?<@@@@B?>==8<<<==2=:?;>::::,:<9:9-//;:::9>>><A@@@/@@??A=A<>>;>B????>;A<AA@>>><;995///99988<AA@@>>>@@AB;>><<<6333=-2-29933-
@ATNG8:01716:01283
GATGGTAGCGCACACATAGATACAGTACTCATTCGTTTCGGAAGAGACAGGTACGTTAATAGTTAATAGCGTACTTCTTTCTCTTGCTTTCGTGGTATTCTTGCTAGTTACACTAGCCATCCTTACTGCGCTTCGATTGTGTGCGTACTGCTGCAATATTGTTAACGTGAGTCTTGTAAAACCTTCTTTTACGTTTACTCTCGTGTTAAAAATCTGAATTCTTCTAGAGTTCCTGATCTTCTGGCTCTCGTAGACAGATACTACCATCGAATGAGGTTAGTCT
+
ABBB9B99;;@BCAAAB@@ABDGECBAAACBD@@BBD>BB?A=AECCC@?<@CBA@=@=AA@B?C?BBDDBBCCB?;9:8:AAA?A::9.9@;;59<=8<@69:@@@BACCGCHEBB@BBB@B?CDDCBB9999BCC@C@AACCBBBCCBCCBBC@DAA>AB?B?BBBBBCCBA<>99:9-:;@;:;:;-;C;;;7;ACBBBCBCB?BBBB0BBBADADBDD?CBBCCCC>A>CCCCCC?A@@<@@99:AABCCCCCBCCCCBB@BBBCC>@BBA?@=>??@@
@ATNG8:01717:01307
GATGGTAGCGCACACATAGATACAGTACTCATTCGTTTCGGAAGAGACAGGTACGTTAATAGTTAATAGCGTACTTCTTTTCTTGTCTTTCGTGGTATTCTTGCTAGTTACACTAGCCATCCTTACTGCGCTTCGATTGTGTGCGTACTGCTGCAATATTGTTAACGTGAGTCTTGTAAAACCTTCTTTTTTACGTTTACTCTCGTGTTAAAAATCTGAATTCTTCTAGAGTTCCTGATCTTCTGGAGATACACATGATACTCTACCATCGAATGAGGTTAGTCT
+
AB@?7@=CBCCCCCCCCBBBBBBCCC?@@CCC?B@@@8A@4<7;BACCBB@BBBBB?B?BAAA>B?CCBC@@@BB;9000+0>:00/?>3>7>>=?;;8<@;>=<?ACACCCDDCCB?CDD=A=BDCCCBBC@CCEE?BCCBBBBCCBBCCBBBB@DBB?BC?B@BBBBCBCBC?B9999*9=?;@BCCCC)CBBBC=CCCCCCCABAADDDD1DBBBE@CADD?BBCCCBB?B?BCCCBB?BBC@CCCCCCDCCBCCCCCBBABB?BBBBB=?@9999=BCBBC
@ATNG8:01723:01322
GATGGTAGTGTGTCTCTGAGAGTAGTACTCATTGTTTCGGAAGAGACAGGTACGTTAATAGTTAATAGCGTACTTCTTTTTCTTGCTTTCGTGGTATTCTTGCTAGTTACACTAGCCATCCTTACTGCGCTTCGATTGTGTGCGTACTGCTGCAATATTGTTAACGTGAGTCTTGTAAAACCTTCTTTTTACGTTTACTCTCGTGTTAAAAATCTGAATTCTTCTAGAGTTCCTGATCTTCTGGAGATATCATCAGCGAGCTACCCATCGAATGAGGTTAGTCT
+
<<<<9<?BCCAA;B<@@@@ABBBBCCCCCCCC@BBD>CC?C?BBBBBBB?BBCCC=@>@BCC>A<===>AAA==9==ACC.8878?AB9AC;;7;??;;;7;;?AAA8:=ACAA=>;AAC8<8;;;@;;;=8=??A7;;>>>>@>@AA??==>@<>>==AA<A:===>>AD<=8=99992:9<986555(39777*,,,,229<9=5;:;;+;?B?>;>=AA=@@@AAAA7>7<A<;;><@@@<@@@>;>>@?ABA?@;966333-36633-3;33-669;;;9
@ATNG8:01724:01328
GATGGTAGCACACGAGATCTCATCGTACTCATTCGTTTCGGAAGAGACAGGTACGTTAATAGTTAATAGCGTACTTCTTTTTCTTGCTTTCGTGGTATTCTTGCTAGTTACACTAGCCATCCTTACTGCGCTTCGATTGTGTGCGTACTGCTGCAATATTGTTAACGTGAGTCTTGTAAAACTTTCTTTTTACGTTTACTCTCGTGTTAAAAATCTGAATTCTTCTAGAGTTCCTGATCTTCTGGTGTCGTCTATCATGTACTACCATCGAATGAGGTTAGTCT
+
69;;7;BCABCBAA@>@BCCBBBBBBBCCFEGAC@?@:@A<@<ABBCD@@>@BBBB@C?BCBB>A?BB@BBBBBA>ACDED2>=9=888)8@>?<?AB?BB>AA>>@@<>>>=?>==:=DD>D<??@@@@==9>BBA7;:<:;:=<>>???>>>>5;;=9;;5;=???@AB===8;;;>?2>>>4;;:::):><<<3;;====>>==:===>/>;;;A=A<?@<AAAA???=A<AA>>>>9@@@:;<<?A:;:>>@@>?AAA?AD<<<<?@79966-2-29923
@ATNG8:01726:01321
GATGGTAGTATATCGCGTCGCTATCCAGAAGATCAGGAACTCTAGAAGAATTCAGACTTTTAACACGAGAGTGAACGTAAAAAGAAGGTTTTACAAAGACTCACGTTAACAATATTGCAGCAGTACACACACAATCGAAGCGCAGTAAGGATGGCTAGTGTAACTAGCAAGAATACCACGAAAGCAAGAAATGAAGTACGCTATTAACTATTAACGTACCTGTCTCTTCCGAAACGAATGAGTACGTGTGACGTACGTGAGCTACCATCGAATGAGGTTAGTCT
+
444<7<?<BBC666A===@CCBBBA;;;;5;@@??;8@=<@@;;;>9;;7?<>=>;?AA=1=7<@;;=<?>:8=99:<<<==+=<7<0873&3737(33339===C7B<7939::186:7@?>>=@A<ABBCA=@:9988:=>>=>@5?:???:>B??@==C?A>;?=>:8816><688//.(...(.33,399399::8:ACCAIACCCDAC@CCDCC?CCBBCCC5:59<<6?@B?CCCAA9:9AA??ABBBBBBBC;00;00,0000B>AB??;?@@AABB
@ATNG8:01727:01329
GATGGTAGTGTGTCTCTGAGAGTAGTACTCATTCGTTTCGGAAGAGACAGGTACGTTAATAGTTAATAGCGTACTTCTTTTTCTTGCTTTCGTGGTATTCTTGCTAGTTACACTAGCCATCCTTACTGCGCTTCGATTGTGTGCGTACTGCTGCAATATTGTTAACGTGAGTCTTGTAAAACCTTCTTTTTACGTTTACTCTCGTGTTAAAAATCTGAATTCTTCTAGAGTTCCTGATCTTCTGGCTCTCGTAGACAGATACTACCATCGAATGAGGTTAGTCT
+
:>5526>BDCCCCCAA@BBBBBBAAA@@?B??=>CCC>A@<@?CCDCDCA>AEDDD?D@CAAA?C?DCCCBBCCD=>>>>>0>@?BCCC=BBBB@BCC@CC9::CFCE@CCCCCCCC?CBB?B@CCCCCBAA=ABBC?CBBBC@@@CCCBAA@?C?DDB?AA?B@BBCCCCCCC?A@@AA7>;@9::999*:D?@B=BBCBBCDCCC>ABAA0A@@AC@B?BC@CBACBBB?C?BBBCCC?A@A>ABBBBBAAEDCCCBBBCCBB?AABBB@BBAA>A?BB@AA
@ATNG8:01678:01374
GATGGTAGCGCATATCAGCGCAGCCCAGAAGATCAGGAACTCTAGAAGAATTCAGATTTTTAACACGAGAGTAAACGTAAAAAGAAGGTTTTACAAGACTCACGTTAACAATATTGCAGCAGTACGCACACAATCGAAGCGCAGTAAGGATGGCTAGTGTAACTAGCAAGAATACCACGAAAGCAAGAAAAAGAAGTACGCTATTAACTATTAACGTACCTGGCTCTTCCGAAACGAATGAGTACGAGAGTCAGAGCAGAGCTACCATCGAATGAGGTTAGTCT
+
BB:526;;>@BCCCBBCCAABCFFD>GCC<@@?AAC=@=@AABBBC?CC<>;?@AABCBC5BBCCCCCCCBBBC;CC;;;;;*;A>B5;:;&9?<9;@<A@DDCD?B?BB?BBB<@@BBBBBCBBBBCCDDD@CCCC?BBBBCCBB>C@EBB?BCBBBBCC@@A@ACB?BB>A??:?=<<;3==>9>>>>>/:=9=///==BAA;A;@@AA;>:?@CBB?AA>ABBB@B@BCC>BBB=??BBBBBBBBBBCCBBBBBBB??>BCC>BBBBB>BBBB?B@DC@@@
@ATNG8:01679:01374
GATGGTAGCGCACACATAGATACAGTACTCATTCGTTTCGGAAGAGACAGGTACGTTAATAGTTAATAGCGTACTTCTTTTTCTTGCTTTCGTGGTATTCTTGCTAGTTACACTAGCCATCCTTACTGCGCTTCGATTGTGTGCGTACTGCTGCAATATTGTTAACGTGAGTCTTGTAAAACCTTCTTTTTACGTTTACTCTCGTGTTAAAAATCTGAATTCTTCTAGAGTTCCTGATCTTCTGGGATGTGTGCGCAGTGCCTACCATCGAATGAGGTTAGTCT
+
BBBB?C666BBBCCCCBBBBBBBBCBBBBCAA=ABBC=CB9<4;??@ACC?CBBBA@D@CDBB>B>BBBBABABC>AABBB3BB>AABC=CB@@?ABC@CF>AA@CBC@CCCCCCBC?CCD@C@DCCCBCA@<@C@@<AAAACCCCBBCDDB@@A?CAA?AC@C@B@BABCBBB?BBBBB8@=@=BB@BB5BBCCE>BBBBFCCCBB@BDCD5C;;;DADBCC@BCBBCBB@B@BCCCCC@BBBB=B@99:@AB@A@@@@C@CCC@CBBBC?A@AA?A?BDBCB
@ATNG8:01685:01335
GATGGTAGTGTGTCTCTGAGAGTAGTACTCATTCGTTTCTGAAGAGACGGGTACGTTAATAGTTAATAGCGTACTTCTTTTCTTGCTTTCGTGGTATTCTTGCTAGTTACACTAGCCATCCTTACTGCGCTTCGATTGTGTGCGTACTGCTGCAATATTGTTAACGTGAGTCTTGTAAAACCTTCTTTTACGTTTACTCTCGTGTTAAAAATCTGAATTCTTCTAGAGTTCCTGATCTTCTGGATAGCGACGCGATATACTACCATCGAATGAGGTTAGTCT
+
<C:;>@=BCCCBBC<<@BBDCBBBBBBB???B?AABC>BBCC@CCCC?@@<@BDDD@B?CDCC@D?CDBCCA@@>;9999*9@:@@CC=DDAA?ACI@CC9:9@BBB@CCECFCBB>ABB=B@BCCCBBBB?BCBB?BBBBCCBCBBBBAACCB?BBB?BB>B>BBB@?@CBB@BCCDD9A;?9::::-;A@@B=ACCBBCDCCE@CFEF5CBBBDACACD@CCBBBBC?C?CCBCCC>@@A=ACBBBCCCDDCBBBCCCCBB?BBBBA>?@>>;>;?B999
@ATNG8:01688:01373
GATTAGTATAGAGCTCTACATAGTACTCATTCGTTTCGGAGAGACAGGTACGTTAATAGTTAATAGCGTACTTCTTTTTCTTGCTTTCGTGGTATTCTTGCTAGTTACACTAGCCATCCTTACTGCGCTTCGATTGTGTGCGTACTGCTGCAATATTGTTAACGTGAGTCTTGTAAAACCTTCTTTTACGTTTACTCTCGTGTAAAATCTGAATTCCTTTCTAGAGTTCCTGATCTTCTGGTGTCGTCTATCATGTACTACCATCGAATGAGGTTTAGTCTT
+
999.45<<;;;BB@A<;>=B:9:BAAABDC>@@A@9@@-0/0/9<::6:BBAB@B>@BA@=@?>?>===>;<688555$22+2=>;8;BAA=>>><@@7;;????<??::;888<???=C=CD@@>>>;06688*//::==<===?@C;;;E7;;;:>?8=8=;;;==@?@<:::??2>9>:8888)8=<>>1;;;=9<///6655)5;=996=1616:1:::7999+-),,,,,2),,60677777353797>>@@A@AA<@>>=@=A@>>,//*/63660
@ATNG8:01690:01356
GATGGTAGTGTCATATGAGAGTGTGTACTCATTCGTTTCGGAAGAGACAGGTACGTTAATAGTTAATAGCGTACTTCTTTTTCTTGCTTTCGTGGTATTCTTGCTAGTTACACTAGCCATCCTTACTGCGCTTCGATTGTGTGCGTACTGCTGCAATATTGTTAACGTGAGTCTTGTAAAACCTTCTTTTTACGTTTACTCTCGTGTTAAAAATCTGAATTCTTCTAGAGTTCCTGATCTTCTGGACGACGCGCACTGACACTACCATCGAATGAGGTTAGTCT
+
////)///:/555<<559=?@??><:44444;7=56625=8>:C?CCCCC@BCABF@B?BBB=9C@CCBBBBAAB:99CAC1??<><@A99499.955.5;.5599==:;@@BBACC>@@C?B?;;:;;;00+0@00,0>>>B:9;DDDCBBDCB9<;B?AB>A=A:;<@@@@C?BAAAA.;5;=@@@@@,?@?@A0;;;;;;A@@@2:9:9(9>>>>9=99929==?>>?<@<@??>:;5:9A>;;;BBB:99<590<>00/:<477:44.////)/599<=>
@ATNG8:01694:01347
GATGGTAGGACGAGCGTCTGAGAGGTACTCATTCGTTTCGGAAGAGACAGGTACGTTAATAGTTAATAGCGTACTTCTTTTTCTTTGCTTTCGTGGTATTCTTGCTAGTTACACTAGCCATCCTTACTGCGCTTCGATTGTGTGCGTACTGCTGCAATATTGTTAACGTGAGTCTTGTAAAACCTTCTTTTTACGTTTACTCTCGTGTTAAAAATCTGAATTCTTCTAGAGTTCCTGATCTTCTGGTGAGATATGCATGATGCTACCATCGAATGAGGTTAGTCT
+
>>>A?B=B8;56;;9:<<565<<<8===>>=A<@C>C7CD?C?BBCEFCGFCAA;;8;?AAAB=B@B@@@C;;:>9=>>>>,:::(9=?;4=BBC@CBC=@@=@@ABCCACDCCDCCC?BBB=@<ABAB@BCC@CCCC@CCCCCBBBBBAAABACC?;:;?BCAG=@AB@@@BCC?CBAAA.;4;=;;;;;*;@@AA9B;;;A?;:9=;>>>@,>==9949>AB=@@@@@@A?B?A@?@;:69@B7<<BBB@A@CCBBCCA;;;;;5;@@=@;:;;;5;<@@A;;
@ATNG8:01695:01378
GATGGTAGTGTCAGTGCGCGTCGTCCAGAAGATCAGGAACTCTAGAAGAATTCAGATTTTTAACACGAGAGTAAACGTAAAAAGAAGGTTTTACAAGACTCACGTTAACAATATTGCAGCAGTACGCACACAATCGAAGCGCAGTAAGGATGGCTAGTGTAACTAGCAAGAATACCACGAAAGCAAGAAAAAGAAGTACGCTATTAACTATTAACGTACCTGTCTCTTCCGAAACGAATGAGTACTGTATCTATGTGTGCGCTACCATCGAATGAGGTTAGTCT
+
9:995;<ABC;99>CCBBCCBAAA@;BBB?CC;<;?4:49=?:>:=8;;5=8897<;<<=.=;?@=BB???777)7;@@@AA1@C=C=ACB7AAB?BA@AEEDBC?C?BC@CBB?BBBBDDDEAAACCCCCC?CCBB>AABBBBA@<A@B@@>@BBBBBAC?AA@@@D?CC>BAB?BBCAA:=::7:AAAB/>><>666FDDA?:A;@@?A;A=??BBB@BBAAABB?B?BCC<BBB?BBBBBBBBCBBBB@@@<AB@>8::AAA=AA>>>8=A??<?=AA999
@ATNG8:01698:01349
GATGGTAGCATCATGCATATCTCACCAGAAGATCAGGAACTCTAGAAGAATTCAGATTTTTAACACGAGAGTAAACGTAAAAAGAAGGTTTTACAAGACTCACGTTAACAATATTGCAGCAGTACGCACACAATCGAAGCGCAGTAAGGATGGCTAGTGTAACTAGCAAGAATACCACGAAAGCAAGAAAAAAGAAGTACGCTATTAACTATTAACGTACCTGTCTCTTCCGAAACGAATGAGTACCTCTCAGACGCTTCCTACCATCGAATGAGGTTAGTCT
+
BB@??@=CGFCCCBA@CDDCBCBBB?BCC@DCB@@A?B=@AA:97=7@@<A=99984==>+:39==???AADDD;??BBDDC5BA>B5;;;*9>B<999BCCBBB@C@CC@@>??BBAABCCCCCCCCDCBB?BCAA?AAAA?@@?9@=@??<@BBCBCCC?BBBA@@@CD>>>>:>>999,99:4888888%/;7<///==A==:=;>>>A7;7;ABBB@BECBAA@292999.9::39AAABBB?BBCBCAB;<<B<>;>@@<@A@@@<;;;A<?;>>>88
@ATNG8:01699:01366
GATGGTAGCTATACGTATATCTATGTACTCATTCGTTTCGGAAGAGACAGGTACGTTAATAGTTAATAGCGTACTTCTTTTTCTTGCTTTCGTGGTATTCTTGCTAGTTACACTAGCCATCCTTACTGCGCTTCGATTGTGTGCGTACTGCTGCAATATTGTTAACGTGAGTCTTGTAAAACCTTCTTTTTACGTTTACTCTCGTGTTAAAAATCTGAATTCTTCTAGAGTTCCTGATCTTCTGGTATGACTAGTGTACTACTACCATCGAATGAGGTTAGTCT
+
;;4405:<<<>>>>>=<;;>>>><A@999BBB=@AAD>FF@B?ABBBDCC@CCCAA>A?BBBC@C?BBBBAAABB?BBBBB1;:6:7882:CA@;?>><>B@DBAA;;:;><<>@>>:>A?<@<@@@???@D<AAAA;>=>>@@>>>=>>=;;;B=??@=AB<?<?@@@A???A===>AA5A<A:<7777*8==<<///9999;>@@:>>=>/>>>>@<@=AA<AAAAA@@;@=AA=;6616;=7=AD<==?????@@D@>>==>6///==799>@:?7=>>==
@ATNG8:01704:01355
GATGGTAGTGATACAGATCAGACACCAGAAGATCAGGAACTCTAGAAGAATTCAGATTTTTAACATCGAGAGTAAACGTAAAAGAAGGTTTACAAGACTCACGTTAACAATATTGCAGCAGTACGCACACAATCGAAGCGCAGTAAGGATGGCTAGTGTAACTAGCAAGAATACCACGAAAGCAAGAAAAAGAAGTACGCTATTAACTATTAACGTACCTGTCTCTTCCGAAACGAATGAGTACGATGAGATCTCGTGTGCTACCATCGAATGAGGTTAGTCT
+
;ABB:BCCBBBCECCCCCBCCBCBG@CCB@CBB@??>A=@AA??><7?><@?::8A:===+:5>822B7555555,56....&..(.(..'.5636778897==7;:8808777;==>BCCCCCCDC@@@B?BCBB>B@@????B=@<@??=?BAAAA@C@BBBAAB>CB>@?@39768:/8894;=>>?/;<7<///=<?@@<A;AAAA;>;>ACCC@CDBB@@@;><?CD=BBB?AA@ABCAAABBBBB@B>>=<95659A?9>>??>49???=??CCAA?
@ATNG8:01704:01369
GATGGTAGGCGTGTGAGAGTCTGCCCAGAAGATCAGGAACTCTAGAAGAATTCAGATTTTTAACACGAGAGTAAACGTAAAAAGAAGGTTTTACAAGACTCACGTTAACAATATTGCAGCAGTACGCACACAATCGAAGCGCAGTAAGGATGGCTAGTGTAACTAGCAAGAATACCACGAAAGCAAGAAAAGAAGTACGACTATTAACTATTAACGTACCTGTCTCTTCCGAAACGAATGAGTAACGATGAGATCTCGTGTGCTACCATCGAATGAGGTTAGTCT
+
<<==8<<=7;;;?>?BCCC;;;;;9)6CC?BC::;B?B>A@BAAAA?@?;?>@@>=>===,=;>@@774<<===6<:;5535'//(.5899*/.537/22766;>8>;>@;???7::??@@@@@@AAAAAA?9>>??7;;>?AA;;8;=AAA=A888?A@@<@???==9;;6;??<>>>AA7<;:78888)8818===>>>ABB<?;?=====7;----06669@@@:>:=@@8???:====55.5;9::FE@@??>;::=<=@@@<@@=>=<B>>>=A=>=>>>
@ATNG8:01711:01365
GATGGTAGCATCATGCATATCTCACCAGAAGATCAGGAACTCTAGAAGAATTCAGAATTTTTAACACGAGAGTAAACGTAAAAAGAAGGTTTTACAAGACTCACGTTAACAATATTGCAGCAGTACGCACACAATCGAAGCGCAGTAAGGATGGCTAGTGTAACTAGCAAGAATACCACGAAAGCAAGAAAAAAGAAGTACGCTATTAACTATTAACGTACCTGTCTCTTCCGAAACGAATGAGTACGATGAGATCTCGTGTGCTTCCATCGAATGAGGTTAGTCT
+
44<>666??><666<<=566;=<::7:<<7;99989482666///93995=:////(.666(626675558222:099??@??+?C?C;AA@4;<<7<655<<<<<7<7<<7;;<9:>@<@@CCCCA@@BBBB?BFAA<?::9?@?>?B?CA@>@BB@@@<A<==?A>>9>A8>?:6:9:76/6894555555$696:756<<ABA=A;>>@A9?:=:@::6:@??@?@=??BBB=BEC>AABBBAAAA???>>==887<======B:<7---)--8:5;;??>77
@ATNG8:01717:01330
GATGGTAGCACGACACGACGATGTGTACTCATTCGTTTCGGAAGAGACAGGTACGTTAATAGTTAATAGCGTACTTCTTTTTCTTGCTTTCGTTGGTATTTCTTGCTAGTTACACTAGCCATCCTTACTGCGCTTCGATTGTGTGCGTACTGCTGCAATATTGTTAACGTGAGTCTTGTAAAACCTTCTTTTTACGTTTACTCTCGTGTTAAAAATCTGAATTCTTCTAGAGTTCCTGATCTTCTGGGTGTATCAGCGAGTATCTACCATCGAATGAGGTTAGTCT
+
:>>;7;<>D<<;;;<:<:<55566<<?=?BBB?BAAA=@@=@@BAACBAA=A@?@B7917?@?>B?BA@@;;9//(/////$.706586'2774=/8377(3<896528=4>?>>>???<@@@=@=@??>;;;==@@@A:==?????>>>??BAA>>:888:>C;?<????@===@;????>2?7;7;====,;=9;9,//88;;9=<<89;;;,<///@7=7@B<@?C@???;><>BB@@@7669<6///=====@@@??>>>??@<:9<;@066@@6:6::>>?
@ATNG8:01717:01360
GATGGTAGTGCGTGAGAGAGAGACCCAGAAGATCAGGAACTCTAAGAAGAATTCAGATTTTTTAACACGAGAGTAAACGTAAAAAAGAAGGTTTTACAAGACTCACGTTAACAATATTGCAGCAGTACGCACACAATCGAAGCGCAGTAAGGATGGCTAGTGTAACTAGCAAGAATACCACGAAAAGCAAGAAAAAAGAAGTACGCTATTAACTATTAACGTACCTGTCTCTTCCGAAACGAATGAGTACTGTATCTATGTGTGCGCTACCATCGAATGAGGTTAGTCT
+
9944.54455;;<>@?>>DB@A:94)4447:885547<5996//(/:487180//-------#-(-.377:;=:::.22444444#4;8@9>>>2<<<455655==>>7;7:;59:A:>>?>@BBBAABCCBBBB>AA@@<@?A>@??>;@?BCB@CCCBBB::89??CCC@CB>AA>8<<7777(6871588887%8:6;658ACA>>;>:;9?A<A<??CCC?BB@@@AB?B@BBD=BBC?BBBBBBBBBBAAAB>>>BA::888AAB=???@A;?B?@=?>AB:::
@ATNG8:01719:01349
GATGGTAGACAGTATCGTACTCTCTGTACTCATTCGTTTCGGAAGTAGAACATGTACGTTAATAGTTAATAGCGTACTTCTTTTTCTTGCTTTCGTGGTATTCTTGCAAGTTACACTAGCCATCCTTACTGCGCTTCGATTGTGTGCGTACTGCTGCAATATTGTTAACGTGAGTCTTGTAAAACCTTCTCTTTACGTTTACTCTCGTGTTAAAAATCTGAATTCTTCTAGAGTTCCTGATCTTCTGGTATACACACTCGCTCGCTACCATCGAATGAGGTTAGTCT
+
9;?<5;97>=0//<:::;BCBBBBBB@AA<@?=7;877.33,3,/////(/6//38=75,549<>>=C?CA@@A@B@@<AABBB3B@;@@CD>BA;;9;BC@CC?BBB=AA?BBCCCAAB?DAB=?=?B@@@A?><>BBC>BBFCCCDCCCBBBBBBC?CCD@CC@C?@@CBB;;;@;???@@8@?B@BCCCD>CBBBB8;;BBBB;;;B?BBBB0BBBAA=A@BB?BBBBB;;:;?BBCCBC@BBB=AA:;:CBBBBCDCCBCBBAB@CBAA@;9::@<@=@BB;;
@ATNG8:01684:01382
GTTGGTAGTATAGAGCTCTACATAGTACTCATTCGTTTCGGAAGAGACAGGTACGTTAATAGTTAATAGCGTACTTCTTTTTCTTGCTTTTCGTGGTTCTTGCTAGTTACACTAGCCATCCTTACTGCGCTTCGATTGTGTGCGTACTGCTGCAATATTGTTAACGTGAGTCTTGTAAAACCTTCTTTTTACGTTTACTCTCGTGTTAAAAATCTGAATTCTTCTAGAGTTCCTGATCTTCTGGTGTCTGATCTGTATCACTACCATCGAATGAGGTTAGTCT
+
<?8=8<=@@;@>CCFCCBBCDCCCBAAACCCC?AAAA;CA>A?BBBBBBB?BBBBB?B@???A?C@CCAAA>>>@=AAA@@.<:7:7787&5===:?;=>:=<AA::7<BBA??>A=AAA;A:AA@>@@>>;>AAA9>8::A?@?AA<<<@@@C;<<>9>>887:A@???A;:8;AECD5@:?8>>DDD/AA;;;-7852?A=<==8=>>>.;==<=5=:?@<@@@@@A?;?;>>?@=;6<<;6;=<:9:AA??@?>>>>>>@@<=;;@@;>>>>;>=@@>??
@ATNG8:01684:01420
GATGGTAGGTGCACATGAGTGTATCCAGAAGATCAGGAACTCTAGAAGAATTCAGATTTTTAACACGAGAGTAAACGTAAAAAGAAGGTTTTACAAGACTCACGTTAACAATATTGCAGCAGTACGCACACAATCGAAGCGCAGTAAGGATGGCTAGTGTAACTAGCAAGAATACCACGAAAGCAGGAAAAAGAAGTACGCTATTAACTATTAACGTACCTGTCTCTTCCGAAACGAATGAGTACCTCTCAGACGCTCGTCCTACCATCGAATGAGGTTAGTCT
+
9:;=;;;<9;;<A@A=<=?CC??::5;=?:>>?@;;5;6;;CEDCC@CC@E@CCCCCCCC5D@CC99:BAA;;;0;C;;;;;*;@=@:@@@5@@A?BBBBCAACD?C@AA?>>>@DBBBC@ABCCCCBBCCC?BBCC@CCCCBBBB=?=?995:BBBBCDD>@ABDCC?AA?BBB@CCB>A7;888:>>??/>A5;888>>??>;>=A<;;>E:==CDC@BBA@ABA?B?ACB<AAB?BBCCCCC?BBCBBBBBBB>>?AA<?>?<>>>>><@@@A<A<@CA??
@ATNG8:01685:01428
GATGGTAGCGAGCGAGTGTGTATACAGAAGATCAGGAACTCTAGAAGAATTCAGATTTTTAACACGAGATTAAACGTAAAAAGAAGGTTTTACAAGACTCACGTTAACAATATTGCAGCAGTACGCACACAATCGAAGCGCAGTAAGGATGGCTAGTGTAACTAGCAAGAATACCACGAAAGCAGAAAAAGAAGTACGCTATTAACTATTAACGTACCTGTCTCTTCCGAAACGAATGAGTACAGAGAGTACGATATGTCTACCATCGAATGAGGTTAGTCT
+
;;99:><@ABBAA@@?<@BBCCCCCCDD>BAEB??=@>BBBBBBB?AC?C?CCD@@@@@1@?CCBBBDEF?CC=DB:9:9:*;@;>5959&5<<:@BABDDCBB<?<>>9>@@=AB>?@DCDCBCCCCAAA@DCCC?BBBBBBBB<A=AAA>BCCCCBBB@CBBBBB?BB?BB@<@=000*0000:::;08;4=///==???;@;@AAA<A<A@CCC@CCBBBBB<@=@@?9??@=@BA@BCBBBB@@?BAAA@ABBBBBB==7;;A>>9>;;;<@<????>
@ATNG8:01688:01404
GATGGTAGTCTCAGATAGTCTATAGTACTCATTCGTTTCGGAAGAGACAGGTACGTTAATAGTTAATAGCGTACTTCTTTTTCTTGCTTTCGTGGTATTCTTGCTAGTTACACTAGCCATCCTTACTGCGCTTCGATTGTGTGCGTACTGCTGCAATATTGTTAACGTGAGTCTTGTAAAACCTTCTTTTACGTTTACTCTCGTGTTAAAAATCTGAATTCTTCTAGAGTTCCTGATCTTCTGGCTCTCGTAGACAGATACTACCATCGAATGAGGTTAGTCT
+
9999.545<<;AAC>C?966;?=<BB@:::33-399:1:>1616;9==;;5;AA;;4918=@A>B>AAA<::8:9-33333$398=9::2446=9>>>8=@;>>AA@A>BBCCDDDG@BBC@B@BBCBAAAB?CBDB>BBABCBBBAAAA???@?>@AC?BB=@=@:;;@@BAB>A;;;;.;4;5;;;;.9====499A?BAB>==29999'9999505;@@=ABAB@>@=@=@A?@@C@C?A=AAABBBBBBCAAAAAA@@DD?@@?@@=:::A=A=?@CDC
@ATNG8:01689:01385
GATGGTAGTGTCATATGAGAGTGTGTACTCATTCGTTTCGGAAGAGACAGGTACGTTAATAGTTAATAGCGTACTTCTTTTTCTTGCTTTCGTGGTATTCTTGCTAGTTACACTAGCCATCCTTACTGCGCTTCGATTGTGTGCGTACTGCTGCAATATTGTTAACGTGAGTCTTGTAAAACCTTCTTTTTACGTTTACTCTCGTGTTAAAAATCTGAATTCTTCTAGAGTTCCTGATCTTCTGGCGCTCTGTCACGTCTGCTACCATCGAATGAGGTTAGTCT
+
;;;>;@>A<A<<<?@@@C?CBBBBBC@>>A?A>A@AM>CDAD?;96;;AA=@A:::7;7;@BB?C@CBACB@@@@=?=<<<,79289<@6B=CC@DBCABE?BBBCDL@DCBBBBBDACCC?C?CCBBBCCD@CBBB@CBCBCCBBBBBBBBCCD@AAA@CG?B?BBBCBBBDC@BBCDC9@<@=AABBB0BBBBB<B@@@AAAABB?BAAB,B@@CB?B?BB?@@@@@@B?B@CAACCC>@?B?BBBBA;<;BCBBBCA@@BBB@DCDBB6:;@@=A?CCBBC
@ATNG8:01691:01403
GATGGTAGTGTCATATGAGAGTGTGTACTCATTCGTTTCGGAAGAGACAGGTACGTTAATAGTTTAATAGTCGTACTTCTTTTTCTTGTCTTTCGTGGTATTCTTGCTAGTTACACTAGCCATCCTTACTGCGCTTCGATTGTGTGCGTACTGCTGCAATATTGTTAACGTGAGTCTTGTAAAACCTTCTTTTTACGTTTACTCTCGTGTTAAAAATCTGAATTCTTCTAGAGTTCCTGATCTTCTGGATAGCGACGCGATATACTACCATCGAATGAGGTTAGTCT
+
78;;6;;<;;666><<;?;<<==:::<;=9=>9??;;3;;9>:>><?;;;5;<<<>9;5::333(/477///6778<7;;>>=+==9554==87343-333-38133399<8?AECCBBC@CBB?B?BGCDCFCC?CGAA?ACEIHCA;;;A@@@@CC>BBB>AC>A>AAA;;:ABC>ACCCC5;5;5;;;;;*;:??@9B@A@?@A@@@2:9:9*99::989=BC@BBB;;;G@C=A@BAA@:;;C@DCBBBDAAACHICBBBDCBB@BCCCC?BCCCACBBBBFC
@ATNG8:01697:01421
GATGGTAGGACGAGCGTCTGAGAGGTACTCATTCGTTTCGGAAGAGACAGGTACGTTAATAGTTAATAGCGTACTTCTTTTTCTTGCTTTCGTGGTATTCTTGCTAGTTACACTAGCCATCCTTACTGCGCTTCGATTTGTGCGTACTGCTGCAATATTGTTAACGTGAGTCTTGTAAAACCTTCTTTTTACGTTTACTCTCGTGTTAAAAATCTGAATTCTTCTAGAGTTCCTGATCTTCTGGCGCTCTGTCACTCTGCTACCATCGAATGAGGTTAGTCT
+
BABC?BBKABBBCCBB@AAECCCC@CBBBCCC@CBBB>BB@B@CCCCDEE?CCDDC=A?BDBA>B@DDBB@AAEE?AAAAA1@@=BABB<ADAA?BCC?CD?BBBCCD?CCCBBACC?CCC@C@CBBBAAAD@DCBCC<CBBBCCBBBBBBAAA>CCC@CC@C@CCCCCAABB?B??A?4?=A=@@@@@1@B@BC>@ACCBBEBBB?ADED3C@@@C@C?BB?BBACBBB?B?BBBB@@<==@@CDCB@@ACCCBBBBAACBB>BBBBB<@ABB@A?BCA@@
@ATNG8:01701:01392
GATGGTAGCGCACACATAGATACAGTACTCATTCGTTTCGGAAGAGACAGGTACGTTAATAGTTAATAGCGTACTTCTTTTTCTTGCTTTCGTGGTATTCTTGCTAGTTACACTAGCCATCCTTACTGCGCTTCGATTGTGTGCGTACTGCTGCAATATTGTTAACGTGAGTCTTGTAAAACCTTCTTTTTACGTTTACTCTCGTGTTAAAAATCTGAATTCTTCTAGAGTTCCTGATCTTCTGGGTGTATCAGCGAGTATCTACCATCGAATGAGGTTAGTCT
+
@@BB?BBCBCBGCGFBAACDCBBBBB@@@C??<?@@B9;;5:.5;::<BB@BBBBB@C?BA>=3;7;BA<;;:;@897737$3?;?;@>8::;=>ACC@CE?CBCGBB?BCDDCCBB=BCC?C?CCCFAAAC?@@CC?BACCCCBBCCCBBB????BBC@AA=A<@@BCCCBBB=A::996:=B;>????,@@BBD=@@CCCCCCCC?BBBB0BBBBD?B@CC@CCCCDBB>A@DDBABD?A>??8?@BCCDCDDFBBBBCDDA@=@@@@A?AA@A=A?CC@??
@ATNG8:01702:01419
GATGGTAGGCACTGCGCACACATCCCAGAAGATCAGGAACTCTAGAAGAATTCAGATTTTTAACACGAGAGTAAACGTAAAAAGAAGGTTTTACAAGACTCACGTTAACAATATTGCAGCAGTACGCACACAATCGAAGCGCAGTAAGGATGGCTAGTGTAACTAGCAAGAATACCACGAAAGCAAGAAAAAAGAAGTACGCTATTAACTATTAACGTACCTGTCTCTTCCGAAACGAATGAGTACACACTCTCATATGACACTACCATCGAATGAGGTTAGTCT
+
@@=C?>>@:>666@?>>??A<<;;;4;=A?B@??@>:>=@@B???B?BD@C;0000/99:'958=8<===<=??8?@AA@@@0@B;@9AAA7ABD@@@@BCCCBB?C?AA=CAA>BAABB@AADDECBBBCF@@@@D>AACCAAAB=A>A@@=@CBABBBB?AAAAA@<@=:=00,0>;<=4755-566888%/937///;<=>==A:>=@@<@388ABB?BBBBBBB?C?BCE>BAA<>>BBBBAAA@=>>@=>>>>BBBBCCCC?@AAEB?AA??<??BCA::
@ATNG8:01704:01416
GATGGTAGTGCGTGAGAGAGAGACCCAGAAGATCAGGAACTCTAGAAGAATTCAGATTTTTAACACGAGAGTAAACGTAAAAAGAAGGTTTTACAAGACTCACGTTAACAATATTGCAGCAGTACGCACACAATCGAAGCGCAGTAAGGATGGCTAGTGTAACTAGCAAGAATACCACGAAAGCAAGAAAAAGAAGTACGCTATTAACTATTAACGTACCTGTCTCTTCCGAAACGAATGAGTACTATAGACTATCTGAGACTACCATCGAATGAGGTTAGTCT
+
<;:<>BBCDDCCCECCCCCCBB?@@<@BB@BBBCBA?C?AAA:94:6??=A?BAAABBAA2B?>>ACCC>>:9:19=?AABB2BA@B5;;;&9@>9>C?CCCBBB=@<@@=ACC=??BBBCBCCFCBBBBCC@BBBB?BB@@@@?@;A=A@@=@BBBBBBB@AAABBB@BC????799A@@4=8818>>>=/=>:>?>>?>?>@<@<AAAA<@:==BBB@BDBBBAC?C@BBA:A9848@@@BBBBBB???>>>ACBB???BBBB@BBBBB?BBBB?B@DDC99
@ATNG8:01705:01380
GATGGTAGATATATGCACGCTCTACCAGAAGATCAGGAACTCTAGAAGAATTCAGATTTTTAACACGAGAGTAAACGTAAAAAGAAGGTTTTACAAGACTCACGTTAACAATATTGCAGCAGTACGCACACAATCGAAGCGCAGTAAGGATGGCTAGTGTAACTAGCAAGAATACCACGAAAGCAAGAAAAAGAAGTACGCTATTAACTATTAACGTACCTGTCTCTTCCGAAACGAATGAGTACTGTATCTATGTGTGCGCTACCATCGAATGAGGTTAGTCT
+
9:44.5:<<BF@@B====<==<:::8<<<7:><9>>=A=?@>:8885:94:433333333$238=:?AA=:667.../7777)7:6<7<<<0<CC@CCDCCCCCC@C@CB?CBC@BBBABBBCCBCCC;;;;7<BAA>@??AAAAA>A=A;;5;@;::??@9??777@;@>9:::,00@==7=6:5;?AAA/<;69///669>A<A=@>>>8=8=?BBC@C@ACDCB?B?CDD>CAA>???AACBBBBBCBBA@@@8/////6==6=>?>A5:?99499>@C?>
@ATNG8:01711:01408
GATGTAGCAGACGTGACAGAGCGCCAGAAGATCAGGAACTCTAGAAGAATTCAGATTTTTAACACGAGAGTAAACGTAAAAAGAAGGTTTTACAAGACTCACGTTAACAATATTGCTGCAGTACGCACACAATCGAAGCGCAGTAAGGATGGCTAGTGTAACTAGCAAGAATACCACGAAAGCAAGAAAAAGAGTACGCTATTAACTATTAACGTACCTGTCTCTTCCGAAACGAATGAGTACAGAGAGTACGATATGTCTACCATCGAATGAGGTTAGTCT
+
CCC;;;CCCDCCCCCCBA@CBBBB?BBB?CBBAAA=A?A@A?@@E@CC?B?BBBBBCCC3B?@@@BB@@B:::0::>>>>>*;;>B5;;;*9@:9;@;@@@A>@=@<@C=BCB?BBBBBBBBBBBBBBBBB?BBBC?BBBB@AAB@C?CBB?B@???@??8<===88/7=6;<=8=<>>A.77626;9>9*>9>ABB>>888=E=>>>@<@:???==:=>B@;;;:=:<CA9@BB=??CBBBCB@@;A>>>@AA@A>>=BBAB8==A@@;====:=;@????
@ATNG8:01711:01419
GATGGTAGTATATCGCGTCGCTATCCAGAAGATCAGGAACTCTAGAAGAATTCAGATTTTTAACACGAGAGTAAACGTAAAAAGAAGGTTTTACAAGACTCACGTTAACAATATTGCAGCAGTACGCACACAATCGAAGCGCAGTAAGGATGGCTAGTGTAACTAGCAAGAATACCACGAAAGCAAGAAAAAGAAGTACGCTATTAACTATTAACGTACCTGTCTCTTCCGAAACGAATGAGTACGAGGGAGCACACGTGTCTACCATCGAATGAGGTTAGTCT
+
>>=@:=;;666;;>><<BCBBCCCC?AAA@CCCCCC?B?BBA@@?C@CC?A=<B555?==+B444=88899787.77999;;*9@5;6;=<0@@B=BBBBBBDCD?A?AC?AAA=@?BABBCCCEDDDBBCA@BBBB>AAAAABBB?B@CBB?BBBCBCBB@BCBACA@A@5999=A9999.555.56666(5717555;99:>6<49>:;5<8=<BBC@CCBBBBB@C@CBB>AAA=A?>?AAAAABD;>>ACBB???AAAA@C=@?>>@;@@8818:?A???
@ATNG8:01721:01419
GATGGTAGACACGTGTGCTCTCTCGTACTCATTCGTTTCGGAAGAGACAGGTACGTTAATAGTTAATAGCGTACTTCTTTTTCTTGCTTTCGTGGTATTCTTGCTAGTTACACTAGCCATCCTTACTGCGCTTCGATTGTGTGCGTACTGCTGCAATATTGTTAACGTGAGTCTTGTAAAACCTTCTTTTTACGTTTACTCTCGTGTAAAATCTGAATTCTTCTAGAGTTCCTTGATCTTCTGGCTCTCGTAGACAGATACTACCATCGAATGAGGTTAGTCT
+
AABB9AB@@@BBB@B;99==??@?@BBBCBBC@C???<@A>A=??AAA??:?>AA@>A=@ABB?B?B>>@;;?=B:;:;::)98.:889'2?;;5;//)/9)///.5728<;;??BG=>>>7;7:@@@>>>A<AA@@:>;?@@@>>>@@AD>>>A<;;:<@@=A=A>>>>>??@<?@@@@6@<A696666)69777)--3---97-////'.78996>56606<<:77717)/(/978>3//-266733377759>=>>:<<::633399-2233-3069===
@ATNG8:01681:01470
GATGGTAGGCGACATACATACGCGCCAGAAGATCAGGAACTCTAGAAGAATTCAGATTTTTAACACGAGAGTAAACGTAAAAAGAAGGTTTTACAAGACTCACGTTAACAATATTGCAGCAGTACGCACACAATCGAAGCGCAGTAAGGATGGCTAGTGTAACTAGCAAGAATACCACGAAAAGCAAGAAAAAAGAAGTACGCTATTAACTATTAACGTACCTGTCTCTTCCGAAACGAATGAGTACTATGTAGAGCTCTATACTACCATCGAATGAGGTTAGTCT
+
BBA<<A=B?BBBAB?BCCCCBCCDDAFEDABBAB@@<@=@@DCBBC?CC?A?BCB@@@?@1@@DCCCCCCAAAD>CBCCCCB2AC;A4;;;.;AA=ABABBCCGE?B?BB?BBB;>==>@BBBCDDCCBBCC@DBBB>A@@@?@?B>B?B@@=@BBBBCBB?BBBBBB?BA:@>=9==9:9:+:9:3:>==>?';=9>858?=?;:7:;>===6:5:ACBB@CECBBCC@B?BBC>BCC?ABBCCCC@@@BCAC@@@@@@@@@>>>@=A@@=<4;?:818<??:99
@ATNG8:01688:01430
GATGGTAGATACTCGCTGATACACCCAGAAGATCAGGAACTCTAGAAGAATTCAGATTTTTAACACGAGAGTAAACGTAAAAAGAAGGTTTTACAAGACTCACGTTAACAATATTGCAGCAGTACGCACACAATCGAAGCGCAGTAAGGATGGCTAGTGTAACTAGCAAGAATACCACGAAAGCAAGAAAAAGAAGTACGCTATTAACTATTAACGTACCTGTCTCTTCCGAAACGAATGAGTACATAGATATACGTATAGCTACCATCGAATGAGGTTAGTCT
+
@A@=@BDDCACCI=66ACCBBABBB>BAC?A?@@AA=A?BAAAAAD@CD?B@????;BBB/C=AA?>>>@@===4;:@@>>@0@C>C5;;;*:A@99966@DCBC=@?@E@CBA?CCAABBBBCBDCDDDCD@CCAA=ABCBBB@@<@?B??=@BBBBBCC@@AAABD@BB@>>>=AA@AA:?8838AAAA/@@;>877?>A<=:>=@@BD<A<??BCB@BCAAACC?B?BBD<AAB?BBBBBCCCB>@@@@@@>AAAA@@@A>=9=@<==<???A<B=A>:::
@ATNG8:01693:01432
GATGGTAGCTCACGTACGTCACACTTACTCATTCGTTTCGGAAGAGACAGGTACGTTAATAGTTAATGCGTACTTCTTTTTCTTGCTTTCGTGGTATTCTTGCTAGTTACACTAGCCATCCTTACTGCGCTTCGATTGTGTGCGTACTGCTGCAATATTGTTAACGTGAGTCTTGTAAACCTTCTTTTACGTTTACTCTCGTGTTAAAAATCTTGAATTCTTCTAGAGTTCCTGATCTTCTGGGTGTATCAGCGAGTATCTACCATCGAATGAGGTTAGTCT
+
DABB<?;??;;;;;<>;;ACCBBCDACBCCBA=ABAC=CC?B@BBBCDBC?BBBAB=?=?DGD@C@A?@@A@AA<=??==,=@<AABB=??<62655/59,28>???:==@???@@<@>@8=:<>;=;>=A=?>A@;A=====DDBAAA=>>>C<>>>;>>586;?>>>??BB8=898-52942555'29597-5878A?;;;D:>>>>*89<477/719:2:;=?@@@=A<A>==::198::/888<>AA====888;===?::::>@;::;A=A<@@?=>
@ATNG8:01696:01444
GATGGTAGCGCACACATAGATACAGTACTCATTCGTTTCGGAAGAGACAGGTACGTTAATAGTTAATAGCGTACTTCTTTTTCTTGCTTTCGTGGTATTCTTGCTAGTTACACTAGCCATCCTTACTGCGCTTCGATTGTGTGCGTACTGCTGCAATATTGTTAACGTGAGTCTTGTAAAACCTTCTTTTTACGTTTACTCTCGTGTTAAAAATCTGAATTCTTCTAGAGTTCCTGATCTTCTGGAGATATCATCAGCGAGCTACCATCGAATGAGGTTAGTCT
+
49;<066>?=<<666555://////////9::475//)//4:4///::86089-.-(-3775>9:5:<<<<::::388:99):;7;9:91///727;>8<=9<<===C@BCBBB@@@?AAB?B=AAA@@A;;5;@@C?CCGFBBBBBBBAABBBA6;;A>@B?A=A?;9;@@AB?BDDED;C@D;9:ECC1@@CCD6::@:;;;;9:9>=>=,==>?A?C>BA?AA;;;@A?A@AA@BAA>A@A=ABAAABBBDCEICCAA@CBB?BAABB?ABBB>B>BABAA
@ATNG8:01696:01448
GATGGTAGCACGAGTCACTCATATCCAGAAGATCAGGAACTCTAGAAGAATTCAGATTTTTAACACGAGAGTAAACGTAAAAAGAAGGTTTTACAAGACTCACGTTAACAATATTGCAGCAGTACGCACACAATCGAAGCGCAGTAAGGATGGCTAGTGTAACTAGCAAGAATACCACGAAAGCAAGAAAAAAGAAGTACGCTATTAACTATTAACGTACCTGTCTCTTCCGAAACGAATGAGTACAGAGAGTACGATATGTCTACCATCGAATGAGGTTAGTCT
+
999:7?=BBCBBDCCCBBBDBCCCC<CBC@BCCB;;7;=@@ACBCC@DD@C@???BBDDC3C?CCCAAACBBBD9=>;;;;;*5A;A4AAA9ABC@HBBCBDBCC?B?BC?BBB>A@AABCECCDCCBBBCC@C@@@>AAAABB>=:@@D::::ECCCCCC?ABBBBB>AA<99:9>?988*599489::::'6=7=///;;AAA=A:>>@A:=:=ADDC@CCBBBCC<>9>@@:@BD?AAABBBDCCA???ACAAAA@A?@??==<>A>>><@@@@<@:>=A?@
@ATNG8:01702:01474
GATGGTAGTGTCATATGAGAGTGTGTACTCATTCGTTTCGGAAGAGACAGGTACGTTAATAGTTAATAGCGTAACTTCTTTTTCTTTGCTTTCTGTGGTATTCTTGCTAGTTACACTAGCCATCCTTACTGCGCTTCGATTGTGTGCGTACTGCTGCAATATTGTTAACGTGAGTCTTGTAAAACCTTCTTTTTACGTTTACTCTCGTGTTAAAAATCTGAATTCTTCTAGAGTTCCTGATCTTCTGGAGATACACATGATACTCTACCATCGAATGAGGTTAGTCT
+
;99::<<<;;666;;;;;;:::::;:88999:3::::155.545555555.49944057:799)0*/7//4:938<.43333$333(36:;1////6)//3,3;1778379=@BBCCBA@=@BB>B?BCBB;;<B=AC;;5;;A@CAAADB@@A@@@C?BCG@CC?B=@@A;;;BAA>B;;;;.;>B>;;:;:*::@@@;A;;;>>>@=>9>=B=0>@<<>?C?CC@CCFBBBC?B7;9?AAA;@@@<@BBCAABCCEBBBCCCBBBC?@@><<39<;B>B=A;;;;
@ATNG8:01710:01477
GATGGTAGGCACTGCGCACACATCCCAGAAGATCAGGAACTCTAGAAGAATTCAGATTTTTAACACGAGAGTAAACGTAAAAAAGAAGGTTTTACAAGACTCACGTTAACAATATTGCAGCAGTACGCACACAATCGAAGCGCAGTAAGGATGGCTAGTGTAACTAGCAAGAATACCACGAAAGCAAGAAAAAAGAAGTACGCTATTAACTATTAACGTACCTGTCTCTTCCGAAACGAATGAGTACACATCGTCGTGTCGTGCTACCATCGAATGAGGTTAGTCT
+
:::;5;<C=@;66=B@BB:;;BBBB>CBCACBBCAA=@?BBBAAAC@DC@B@@?@@@@@@2A?BBBBBEDD???5=@;;;;;;#9<7<266606>@:===BCBABC>A>?C?CCC?A@@@BDDECCBBBCBBB?BBBE>AABBBBBC<@<@??;@BBCCCCA?ABBAA@@BC;778288676)8887::::::%6858///=;ABA<B=AA@@<@=ABDBB?BCBBBBC>B?BBB<CBB?@ABBBA@@AAAC=?ABBBCBB>>>C@A>ABBCC>AABB?A?BAB>>
@ATNG8:01714:01462
GATTAGCGCATATCAGCGCAGCCCAGAAGATCAGGAACTCTAGAAGAATTCAGATTTTTAACACGAGAGTAAACGTAAAAAGAAGGTTTTACAAGACTCACGTTAACAATATTGCAGCAGTACGCACACAATCGAAGCGCAGTATGGATGGCTAGTGTAACTAGCAAGAATACCACGAAAGCAAGAAAAAGAAGTACGCTATTAACTATTAACGTACCTGTCTCTTCCGAAACGAATGAGTACGTGTGCGACGTGTCTCCTACCATCGAATGAGGTTAGTCT
+
BCB7?@BCBBBCCCBCBCCCCFG>CCCABB@CAA>A@CBCCDBB?BB=@=A@BBBBBB5BADFCBBBCCCCC>BB@@@@@0@@;@2:::6;DD@C@@ACCDBA?B?BC?B@C>BB@BABBBDDDCDDDBB?ACBB?BBBB@@@BB@>@7718A???BBB?BBCBB@<@@8=<=077:::1:8818>>?@/<<9=///;;?=><>=A???=B<AABCC@ECBBBCC?B?@@?:@@@=AAA@AACBBB>>>CCAA=AAAA=<AAA;<;<AA<>@@@<@<@B@@?
@ATNG8:01723:01448
GATTAGTATAGAGCTCTACATAGTACTCATTCGTCTCGGAAGAGACAGGTACGTTAATAGTTAATAGCGTACTTCTTTTTCTTGCTTTCGTGGTATTCTTGCTAGTTACACTAGCCATCCTTACTGCGCTTCGATTGTGTGCGTACTGCTGCAATATTGTTAACGTGAGTCTTGTAAAACCTTCTTTTTACGTTTACTCTCGTGTTAAAAATCTGAATTCTTCTAGAGTTCCTGATCTTCTGGGTGCGCTACAGTCTCTCTACCATCGAATGAGGTTGTCT
+
BCB9?@CCCCCCCCCCCA;@BBBBBAAA::8;BCCCBD?B?BBBBBBB?879AA=@<::=?<C@BBBBBBBBB>A>BBB/>>:>@BC===BC@CCCACC@CBCCFF@CBBCEDCCACBB?B@CCCCBBBC@AAAD999CCC:;:BBBCCBBBB?BBD@CC?B?BBBBBBBBC=@@ABA5@<@=BAACC5BBCCD8::@@@@AAAB>BBBB2BBBAA?A?EB?AABDCBB?C@BCBBBC<@>>>8@@@@ABACBBBCDCCCDED?BA@@@>;;;C>A>AAAA
@ATNG8:01678:01486
GATGGTAGACATATCGTACTCTCTGTACTCATTCGTTTCGGAAGAGACAGGTACGTTAATAGTTAATAGCGTACTTCTTTTTCTTGCTTTCGTTGGTATTCTGCTAGTTACACTAGCCATCCTTACTGCGCTTCGATTGTGTGCGTACTGCTGCAATATTGTTAACGTGAGTCTTGTAAAACCTTCTTTTTACGTTTACTCTCGTGTTAAAAATCTGAATTCTTCTAGAGTTCCTGATCTTCTGGTGTCTGATCTGTATCACTACCATCGAATGAGGTTAGTCT
+
BDAB?DCBCCCFFC?>>@<ADCCBDCCEBB?@9?999-79176><=BBBF@ABAAA@C?AABA=A>=>?BBDC:;688:::*55+66//'../(/.3662//.7779;4A@>@@@A@<@@@<@<>=;558<?<@B@A<>>??@A?>===@@@=>>5:;;<>B=B<@?A?@@C??7;;???6?<>:87777(8<<=>8>===A@?==@18888'2777>9@9@@;BA><=>@<<8<@<99:-//<7===>>>@@@@@@@@;=>=;=<=66//*/6696938<:::
@ATNG8:01685:01510
GATGGTAGGCGTGTGAGAGTCTGCCAGAAGATCAGGAACTCTAGGAAGAATTCAGATTTTTAACACGAGAGTAAACGTAAAAAGAAGGTTTTAACAAGACTCACGTTAACAATATTTGCAGCAGTACGCACACAATCGGAAGCCGCAGTAAAGGATGGCTAGGTGTAACTAGCAAGAATACCACGAAGCAAGAAAAAGAGTACGCTATTAACTATTAACGTTACCTGTCTCTTCCGAAACGAATGAGTACGTGTGCGACGTGTCTCCTACCATCGAATGAGGTTACGTCT
+
9::<055<89=5:664A:>0////)///2/59@?C>B:/0>;00)/1//)/5;;373333$348<9333;343=2933.333'..(..333&.(.624-..398684827725222'258899:99999979;<455..30..(.335355-53887.----(,2220-..333.33.356.5522,265488888)------;;7765939=880/16//(//(/<;:;//*/055;46660///52225/...-88---,,---2788056:56-5777171552525
@ATNG8:01685:01526
GATGGTAGCGCACACATAGATACAGTACTCATTCGTTTCGGAAGGGACAGGTACGTTAATAGTTAATAGCGTACTTCTTTTTCTTGCTTTCGTGGTATTCTTGCTAGTTACACTAGTCATCCTTACTGCGCTTCGATTGTGTGCGTACTGCTGCAATATTGTTAACGTGAGTCTTGTAAAACCTTCTTTTTACGTTTACTCTCGTGTTAAAAATCTGAATTCTTCTAGAGTTCCTGATCTTCTGGCTCTCGTAGACAGATACTACCATCGAATGAGGTTAGTCT
+
AB;:69=ABBCCCCBBBBBBCCBBBBAAACBB?ABBD>DF;;=<J?DECC@CCCBB@B?BBAA>B>AABBCBBBB=BBCCC1==;<>>@8AA@?<>?B?BD?BBBBBB?ABBBBCCCCB=?<>>BBBBBBBB=BB@?<ABB?>>>AAA@@@@==>=CCC@CD@C@CCCCDCCB@=@9999*9;@;99999*9A@@B=AAFDCCBCCC?BBBB2B@@AD@B?BC@BBBADCC?A>ACCCBC>BAA?AC@@@CBBDCCCCDBBBBBB@AAABA>BA@A>@?BB?>?
@ATNG8:01691:01524
GATGGTTGATACTCGCTGATACACCCAGAAGATCAGGAACTCTAGAAGAATTCAGATTTTTAACACGAGAGTAAACGTAAAAAGAAGGTTTTACAAGACTCACGTTAACAATATTGCAGCAGTACGCACACAATCGAAGCGCAGTAAGGATGGCTAGTGTAACTAGCAAGAATACCACGAAAGCAAGAAAAAGAAGTACGCTATTAACTATTAACGTACCTGTCTCTTCCGAAACGAATGAGTACATAGATATACGTATAGCTACCATCGAATGAGGTTAGTCT
+
5<;=<B:BBBEABAA@@?CBBCBCC=ABB?AA@@@@;?9?ABBBBB@CB?B=??=:::::+96>A@@@ABF>><1:;:;;;;*;B>C?BBB8BCC@CCBFBAAAC@C@CC@CGC9::??BBBCCCAAADBBB@A@AC>???AAA>>9@?B@@>@BCCBCCCABABAAA?BC?>>?=@A@==4=::488888(/</6///;;?DD=D=C;;;=B<@?BCC@CED@??B?B?BGF>CBC>AABBBBBCBB>=>@@@@A@@@AAA@::7:==AA;>;;;:>:>?>;;
@ATNG8:01695:01498
GATGGTAGTATAGAGCTCTACATAGTACTCATTCGTTTCGGAAGAGACAGGTACGTTAATAGTTAATAGCGTACTTCTTTTTCTTGCTTTCGTGGTATTCTTGCTAGTTACACTAGCCATCCTTACTGCGCTTCGATTGTGTGCGTACTGCTGCAATATTGTTAACGTGAGTCTTGTAAAACCTTCTTTTTACGTTTACTCTCGTGTTAAAAATCTGAATTCTTCTAGAGTTCCTGATCTTCTGGTGTCTGATCTGTATCACTACCATCGAATGAGGTTAGTCT
+
<?9626<=ACDAB;><?;?<=BABACCBCCCC?BBBA9>>4949AAAD@?=@C?@@>A>ACCC?C?@@???:;;?<?A@A@/875977;1;A==:>@A<AA:><@@AA:>>>>@B@@<@AA;?;?>>>>??A<AAAA:>;A>::;?@@A@@:;;C=====AA7;7:BD@?>>?D<@@@@@5@<A<??>@>/@A<=<688<<<@>;=<<ACDC/C<==A;?<?A=AA@@@??:?=BA=<=@<>>@:>>>><<<>>=?>>>;;;>>A<A>>=;2799<8=;AA>>9
@ATNG8:01701:01518
GATGGTAGAGTATCATGTGTATCTCCACAAGAGATCAGGAACTCTAGAAGAATTTCAGATTTTTAACACGAGAGTAAACGTAAAAAGAAGGTTTTACAAGACTCACGTTAACAATATTGCAGCAGTACTCACACAATCGAAGCGCAGTAAGGATGGCTAGTGTAACTAGCAAGAATCCACGAAAGCAGAAAAAGAGTACGCTATTAACTATTAACGTACCTGTCTCTTCCGAAACGAATGAGTACATAGATATACGTATAGCTACCATCCGAATGAGGTTAGTCT
+
555<8556<<666<<555////:::554/1///////83838://///)/72990777777<7$/)/779:<<?@=?8><00///$/0)/6?;>/=0804::8;8377=B>BC@CCC>AABBBBBBAA@B@A@@@:@A==8=99:A@@@=@:@00*0@>=>8?E?A@A@@=:==9?84::666(//--5666',,----3356606277664;588@@;<@BABCA@<@>@@@8?;929=999997<;;::>8833272228778,2.3.37(..333948;<::
@ATNG8:01702:01499
GATAGTGTCATATGAGAGTGTGTACTCATTCGTTTCGGAAGAGACAGGTACGTTAATAGTTAATAGCGTACTTCTTTTTCTTGCTTTCGTGGTATTCTTGCTAGTTACACTAGCCATCCTTACTGCGCTTCGATTGTGTGCGTACTGCTGCAATATTGTTAACGTGAGTCTTGTAAAACCTTCTTTTTACGTTTACTCTCTTGTTAAAAATCTGAATTCTTCTAGAGTTCCTGATCTTCTGGACAGAGTGTGCAGATACTACCATCGAATGAGGTTAGTCT
+
BBCBEBBBCCEECBBBBCCCBBABAAB987:AAB<BB?B@CDBBBDD?BBCCC@C?BBCC@CABBBBBBBBC@BBCCC5BB@AABE?CCAA?ACC?AA8;;CBBC@BBCCCGCD@AAA@C@CCBB@AAA<ABBC@DCCCDBBBBCBBBAAAC?CBB?BB?C@CBCBBB@@@?A@CDD9@<@4;;;;;*;AABC8;;A@AAB=@A5;;;;*;;;;A?B?BC@CDFEBBBAD?BBBDDD:;;;?BBCFCCCCCCCCCCDEBB@@<@A@@B???>@3919B@AA
@ATNG8:01713:01521
GATGGTAGGACGAGCGTCTGAGAGGTACTCATTCGTTTCGGAAGAGACAGGTACGTTAATAGTTAATAGCGTACTTCTTTTTCTTGCTTTCGTGGTATTCTTGCTAGTTACACTAGCCATCCTTACTGCGCTTCGATTGTGTGCGTACTGCTGCAATATTGTTAACGTGAGTCTTGTAAAACCTTCCTTTTACGTTTACTCTCGTGTTAAAAATCTGAATTCTTCTAGAGTTCCTGATCTTCTGGGCTGCGCTGATATGCGCTACCATCGAATGAGGTTAGTCT
+
;=<<8<<<8<<<<<>;;<>>ECCD@CCCBCBA?@BBC?BB@B@DBBBCCDACCCBB@B@CBBC@CACCCCC::;A=AAA@@0AA?BCCM?CEBC@CCC?BC>A@CCCFACCBBBBBB@CCC?C@CBBB@@@A=ABAA>BBBBEBBBBCCBBABCC@AA@?CD?D>BBDBBBCCCACCCCC;CAC?B=AAA7@BBBC=BBBBBBBBCB<@@@@0@@@AC@C@CC@BBB@@@B@B?BBBEBB9?>?B8B::9BCCCECCDDCCBCBB@BCCCC?BBAA>A?BCBBB
@ATNG8:01717:01522
GATGGTAGAGTACAGTGTAGTAGACCAGAAGATCAGGAACTCTAGAAGAATTCAGATTTTTAACACGAGAGTAAACGTAAAAAGAAGGTTTTACAAGACTCACGTTAACAATATTGCAGCAGTACGCACACAATCGAAGCGCGGTAAGGATGGCTAGTGTAACTAGCAAGAATACCACGAAAGCAAGAAAAAGAAGTACGCTATTAACTATTAACGTACCTGTCTCTTCCGAAACGAATGAGTACGTGTGACGTACGTGAGCTACCATCGAATGAGGTTAGTCT
+
;;4505==@@A;;;>;;;<@AA@@A>ACC@CAABBA?A<??@???C=AB?B?ABBCCBBB3B;?:;???A@888*8<;;999'9=9=9?@B8BBB=B@@@BBCCD=@=@?;?@@=AA?>@@AAACCCCG@@A@EFBC>??AAC?AA=A=A@@<@A:::ABB>??????>BA<????BCEDD7<76/6::::*8:19778>?A@@<@=@@@C<>;>>BBB?ADB:::C<?<?@@9@@@<??BABCEAAA;:?AABBA@@@999@9939@@@@>=BBC@B@???>>
@ATNG8:01719:01509
GATGGTAGTATATCGCGTCGCTATCCAGAAGATCAGGAACTCTAGAAGAATTCAGATTTTTAACACGAGAGTAAACGTAAAAAGAAGGTTTTACAAGACTCACGTTAACAATATTGCAGCAGTACGCACACAATCGAAGCGCAGTAAGGATGGCTAGTGTAACTAGCAAGAATACCACGAAAGCAAGAAAAAGAAGTACGCTATTAACTATTAACGTACCTGTCTCTTCCGAAACGAATGAGTACACACTCTCATATGACACTACCATCGAATGTGGTTAGTCT
+
9:>:7:=AAAA@AAA@>A;559::@?BBD?BBBBAA?A@CCCBB@@=@@<@=?@@@@A@@2@?AAABBAAABBB=BBCCECC5BB?A?AGH<HED@CDCCCCCBB?B?CB?AAB>AABBCCCCBBBDCBBBA@CBAB>AABBBABD<@<@@@<?CCDCDBC<>?BBBA?BB;=99376:9:4965-78786(/838///6;<<==D;A@AA<A:=>BBC@BCBBBAA7000@>6=00,0=>>???B?;;>==??;;;BFFCCDBB=??AAB?AAAD?B<??B?@
@ATNG8:01688:01546
GATGGTAGGACGAGCGTCTGAGAGGTACTCATTCGTTTCGGAAGAGACAGGTACGTTAATATGTTAATAGCGTAACTTCTTTTTCTTTGCTTTCGTGGTATTCTTGCTAGTTCACTAGCCATCCTTACTGCGCTTCGATTGTGTGCGTACTGCTGCAATATTGTTAACGTGAGTCTTGTAAAAACCTTCTTTTTACGTTTACTCTCGTGTTAAAAATCTGAATTCTTCTAGAGTTCCTGATCTTCGGTGTCGTCTATCATGTACTACCATCGAATGAGGTTAGTCT
+
<<=@:@CM@@;;;;:::;;==BBC@CBBB9997@;>>4:>45.4;<;:<<555555.469456<9=8>=<:://)/;8>7777'///)599<5<<>==B9989B499AABC>BBB@@?@;>@@>A?BBCBBBBB?DCCC@HBBCFBABBBBBBBCEE@<;;?BB?B>@@CBBBBDD>A;;;;;'97?.959;;*:?A>>6<695<@595;.5555$55555.59@B>;;;;;9C=B?BBBBBB?@A=AA@@B@:::BBAAADDCCDCAEDC@@<@B;;7;>B@@;;
@ATNG8:01694:01550
GATGGTAGTCTCAGATAGTCTATAGTACTCATTCGTTTCGGAAGAGACAGGTACGTTAATAGTTAATAGCGTACTTCTTTTTCTTGCTTTCGTGGTATTCTTGCTAGTTACACTAGCCATCCTTACTGCGCTTCGATTGTGTGCGTACTGCTGCAATATTGTTAACGTGAGTCTTGTAAAACCTTCTTTTTACGTTTACTCTCGTGTTAAAAATCTGAATTCTTCTAGAGTTCCTGATCTTCTGGTCTACTACACTGTACTCTACCATCGAATGAGGTTAGTCT
+
@@?;:===CCCBCBCBBBA@@CCCCDCDBBCB@BBCF?CCAC@BBBCCCF@DBAAA?C@CC??<@>ABAAAAACC=??BBA3BB?BBCC?BCCDACCB?BE9::BBDD@DBBBBBBC?CCB@C?CCBBAAAD@CCCC?C@@@CBBBBCABBAAAA@DBB?BB@B?BABBBBCBC>AAAAA7@?D>AAAAA0@DCCC>CBCCCCDCCC@CDCD5B@AAC@D>BB?BABBBBB?B@BBBAA@<??C@CAA@CCCBCBBBBBBCCCBB@BBBBC@?@?B@B>BB???
@ATNG8:01697:01573
GATGGTAGTACATGATAGACGACACCAGAAGATCAGGAACTCTAGAAGAATTCAGATTTTTAACACGAGAGTAAACGTAAAAAGAAGGTTTTACAAGACTCACGTTAACAATATTGCAGCAGTACGCACACAATCGAAGCGCAGTAAGGATGGCTAGTGTAACTAGCAAGAATACCACGAAAGCAAGAAAAAGAAGTACGCTATTAACTATTAACGTACCTGTCTCTTCCGAAACGAATGAGTACGATGAGATCTCGTGTGCTACCATCGAATGAGGTTAGTCT
+
:///)//////55545555=566<<<@@A<BBBBBB?B?ABCBGCB@CB<>;?BBCCEEF2I@JDEECCBCCCM=CB;;;;;*;B>C5:::&5;;9;<<<?CDBB@B?BB?BBB?BBBBBCCCCCCCDFECA>CCCC=B@AABBBB>C@CCC=BBBCCCCC?BBABBB?BB>BAA=@@@>=8==>999999(8@:A;:;ABDDD8<8=ADD886:BFBC?BDBCABC=@>@DE>CBB?BBAABB>??A@A@A:::<</////78;5;>=65-5=7717-7>:99
@ATNG8:01699:01538
GATGTAGAGAGACTGTAGCGCACCCAGAAGATCAGGAACTCTAGAAGAATTCAGATTTTTAACACGAGAGTAAACGTAAAAAGAAGGTTTTACAAGACTCACGTTAACAATATTGCAGCAGTACGCACACAATCGAAGCGCAGTAAGGATGGCTAGTGTAACTAGCAAGAATACCACGAAAGCAAGAAAAAGAAGTACGCTATTAACTATTAACGTACCTGTCTCTTCCGAAACGAATGAGTACTATGTAGAGCTCTATACTACCATCGAATGAGGTTAGTCT
+
44445<::<<@;66;;>=;::599/9?@;?BB?98-3-388///80//(/4879:9==='/(/66?A@@9::<379?====(=;;:9;;;09::7/0//:7---(-3--(-8:6::=?;;<DDBBBBBCCJ@CCBB?::99ABCC@C@B;;89@@?ABBB?B@@99929?8;<=7=<=::0877222255'5>7=888@AABB=C=888=8=:@?BBA>AA?@=<<8<189>9>AC????AA@?>>AA<=>><<@>@==887??:=>>>>47>4707<>;843
@ATNG8:01702:01540
GATTAGTATAGAGCTCTACATAGTACTCATTCGTTTCGGAAGAGACAGGTACGTTAATAGTTAATAGACGTACTTCTTTTTCTTGCTTTTCGTGGTATTCTTGCTAGTTACACTAGCCATCCTTACTGCGCTTCGATTGTGTGCGTACTGCTGCAATATTGTTAACGTGAGTCTTGTAAAACCTTCTTTTTACGTTTACTCTCGTGTTAAAAATCTGAATTCTTCTAGAGTTCCTGATCTTCTGGATACAGCTCATGTGCACCTACCATCGAATGAGGTTAGTCTATGC
+
99:8666;==A@AA;;==566;;;=<===<8<337*3949-33333336888885:(////(/(/:32265228278>=>.9:888888+8666*..84773;<<<>>8>=<<AB8865BA=B=<;;;:8775>@@@<:;8@;;8=99;;9/--50--.49=061:??A<<<<=49::::-:4;5;=AAA/@@@AD9@@A@@>>>@A;????/?:::D=D<AA:>@@AA>><>;>A>><=:=>><>AA==<=97----777:6>>=9>A;;;<=::96:1636622)((
@ATNG8:01704:01552
GATGGTAGTATATCGCGTCGCTATCCAGAAGATCAGGAAACTCTAGAAGAATTCAGATTTTTAACACGAGAGTAAACGTAAAAAGAAGGTTTTACAAGACTCACGTTAACAATATTGCAGCAGTACGCACACAATCGAAGCGCAGTAAGGATGGCTAGTGTAACTAGCAAGAATACCACGAAAGCAAGAAAAAGAAGTACGCTATTAACTATTAACGTACCTGTCTCTTCCGAAACGAATGAGTACATAGATATACGTATAGCTACCATCGAATGAGGTTAGTCT
+
994406<BCCCCECBB>@DCCBABAACCC@CCC;=9@CC=BBB996>9<?<@=898>>AAA1A9>???>>?@@@@8@@?@@@@0@B>B<@A@4>@@=996==AC?@>A@EC@CBB>@@AABCCCBDCCCBCCC@BCAA>ABBAAAAB?B@CCB?ADCCAACC?@@@ACC@CD=?>?=A=AAA4;8918=@@A/<<7<///=7;;A<@<@A@@<@<@ECAA?AEBBBBB?B?BBB>BBB?>>>BBCBBBAAA@>@DA@@>>>@?@@A<<;=@A<=>>B<?:?>;;;
@ATNG8:01679:01581
GATGGTAGGACGAGCGTCTGAGAGGTACTCATTCGTTTCGGAAGAGACAGGTACGTTAATAGTTAATAGCGTACTTCTTTTTCTTGCTTTCGTGGTATTCTTGTTAGTTACACTAGCCATCCTTACTGCGCTTCGATTGTGTGCGTACTGCTGCAATATTGTTAACGTGAGTCTTGTAAAACCTTCTTTTTACGTTTACTCTCGTGTTAAAAATCTGAATTCTTCTAGAGTTCCTGATCTTCTGGTGTCGTCTATCATGTACTACCATCGAATGAGGTTAGTCT
+
49;;8=<@<AAAACCCCBBBCCCF@BAAABBD@BDCC=CC?B?BCCCCDG>ABCCC@C?BBBA>B@CCCCCCBBB?BBBBB3BB@BBCG>BBCC?C;;7;B=AA>ABB@BBCCBCCC>@AB?C>BACC@AAC>B=>:=ECBBBCCCAAABBBBCC?BAB?BA=A=AAABABBBCACCDDD;D>A;<;;;;*;AABC=ICCCCCBBAA5;;;;*;@@AC@B?BB@BBBBC@@=?@DDBCAA<??C?BBBBCCB@@CCCB;::AAAA?AABBB>ABBC?AAECBBB
@ATNG8:01680:01583
GTTGGTAGCGCGACGAGCGTAGACCCAGAAGATCAGGAACTCTAGAAGAATTCAGATTTTTAACACGAGAGTAAACGTAAAAAGAAGGTTTTACAAGACTCACGTTAACAATATTGCAGCAGTACGCACACAATCGAAGCGCAGTAAGGATGGCTAGTGTAACTAGCAAGAATACCACGAAAGCAAGAAAAAGAAGTACGCTATTAACTTTTAACGTACCTGTCTCTTCCGAAACGAATGAGTACTACTCTCAGAGACACACTACCATCGATTCCGGATAGTCT
+
::5:7;=@@?CBB>CBCCCCAA;95)5==:>CCC?@<?=@ABBCCC?CD?C@?>@99999.9?BBABBBCB>==4<<;;;;;';@;<2559&5>>7;@<B=CBBB?A??C?CBB=??BCDCCCCCCBBCCCCABBA@<@???@@@@=A>A::8;BAAACEB@BCCBBB?AA=A??9?@<9:/565-6=ABB.>>=A<<;==A;;4::8888)899:::@<A888D==5;5;;;1:=>8=>>>@BB>>>>AAAAA???AAA?>=<?;?<;;@><@<A<>>??===
@ATNG8:01682:01587
GATGGTAGGCGACATACATACGCGCCAGAAGACAGGAACTCTAGAAGAATTCAGATTTTAACATCGAGAGTAAACGATAAAAAGAAGGTTTTACAAAGACTCACGTTAACAATATTGCAGCAGTACGCACACAATCGAAGCGCAGTAAGGATGGCTAGTGTAACTAGCAAGAATACCACGAAAGCAAGAAAAAGAAGTACGCTATTAACTATTAACGTACCTGTCTCTTCTGAAACGAATGAGTACGATGAGAGAGCTCTCTCTACCATCGAATGAGGTTTAGTCT
+
999;,//;6<566<<==<=ABCCCC@BCB=;;6CC?C>?;====B9>=17-39<7333&3173338333988928888>>::)99,2+222&2222'25588822238,222667,2266<A;::@@@BADBB>???A?AABBBBBB@C@CBB?BBBAB?>?>@;BB=B8=@>?75-5222807782:;;;;.=>:>=<<A?A@@;>;>AAA7;7;=BBB?AB@AA8975;A?A<>>>=??@ABAAABBBBA;;:<<9779:=6757;::995999<499.7=748
@ATNG8:01682:01607
GATGGTAGTGTCAGTGCGCGTCGTCCAGAAGATCAGGAACTCTAGAAGAATTCAGATTTTTAACACGAGAGTAAACGTAAAAAGAAGGTTTTACAAGACTCACGTTAACAATATTGCAGCAGTACGCACACAATCGAAGCGCAGTAAGGATGGCTAGTGTAACTAGCAAGAATACCACGAAAGCAAGAAAAAGAAGTACGCTATTAACTATTAACGTACCTGTCTCTTCCGAAACGAATGAGTACGTGTGACGTACGTGAGCTACCATCGAATGAGGTTAGTCT
+
B@@A=@<ACCCABA>=BCCC@@AEE@BCC@@@;;;A<@:@::8>=?<@?<@?998BBCCB1B?BBAACDCC???5=<;;;;;*;@=A5;;;-;@B=BBBBGDBBB>@>?E@BBB?BB?>ACCCCCCCDBAAC?CCBB>BBBBAA@B=A?B@@=@BBBBCCA?@AABBB@BB<A>>;>@<<;3;8838BDDD/8858887???@@<@<A@@?<A<A@B@@=@CBBBBB?B?BCC>DCC>AABBBAB>>>A>BBBAABB>>>AA>>>@A@@AA=@BBB@B?ABA;;
@ATNG8:01685:01601
GATGGTAGCGCACACATAGATACAGTACTCATTCGTTTCGGAAGAGACAGGTACGTTAATAGTTAATAGCGTACTTCTTTTTCTTGTCTTTCGTGGTATTCTTGCTAGTTACACTAGCCATCCTTACTGCGCTTCGATTGTGTGCGTACTGCTGCAATATTGTTAACGTGAGTCTTGTAAAACCTTCTTTTTACGTTTACTCTCGTGTTAAAAATCTGAATTCTTCTAGAGTTCCTGATCTTCTGGAGATATCATCAGCGAGCTACCATCGAATGAGGTTAGTCT
+
444405<@BBCCCCBA@@BBBBBBBBBBBBBB@?@@C;BA6:16;:;@AA>BCCBB@D?BB??<@@CBABBAABB>@====,>?8:::AA8?89=9=;?8<@4<<??ACACCCCDCCC@CCB?B?CDCCBCBC?BBCC@CCCBBBBBCCBBBAAAD@CCC@BC>@=@BBBBBCCB?A??>>3><?9>@>@>,>A@BB=BECBBBA?@B=ABAB2BCCCC@D@CC?BBCCBBB?C?BABDDD>??C?CCAAADDBCBCCCDBAAB@B?B@A@D<?@??>??BCB@@
@ATNG8:01685:01618
GATGGTAGCTCACGTACGTCACACGTACTCATTCGTTTCGGAAGAGACAGGTACGTTAATAGTTAATAGCGTACTTCTTTTTCTTGCTTTCGTGGTATTCTTGCTAGTTACACTAGCCATCCTTACTGCGCTTCGATTGTGTGCGTACTGCTGCAATATTGTTAACGTGAGTCTTGTAAAACCTTCTTTTTACGTTTACTCTCGTGTTAAAAATCTGAATTCTTCTAGAGTTCCTGATCTTCTGGACGACGCGCACTGACACTACCATCGAATGAGGTTAGTCT
+
45::7:@BA@;AAA@E;9;CCBBCCCCCBBBB?BAAB<BB?B?BBBCCCB?ACBBB>A>ABBC>B?C?@BBBBBB@BCBBB1@;5;;<;3:C><9>@@:@@=@@CCAA8;=AA@@;;7;AA:>9===>;>;>:>?@A9>>>>>>><>A@AA=??@=>>=<@A=A<A>>>@AAAA;@>>>>2>;A9>>>>>.>>99;0555///;;6:8;CAC/A>>>@<@=>>;>AABA>>:>9>@A>>>8<<A;@A;;;=>?BA:::AAA>>9949=<<==?>>>=A==<=??
@ATNG8:01686:01612
GATGGTAGGACGAGCGTCTGAGAGGTACTCATTCGTTTCGGAAGAGACAGGTACGTTAATAGTTAATAGCGTACTTCTTTTTCTTGCTTTCGTGGTATTCTTGCTAATTACACTAGCCATCCTTACTGCGCTTCGATTGTGTGCGTATGCTGCAATATTGTTAACGTGAGTCTTGTAAAACCTTCTTTTTACGTTTACTCTCGTGTTAAAAATCTGAATTCTTCTAGAGTTCCTGATCTTCTGGTGTCGTCTATCATGTACTACCATCGAATGAGGTTAGTCT
+
=;==<B@B>@@@BB<=;;;BCDCI@CAABBBA?ABDE?CC@C@BCCCCCC@CCBBB@B@CCCC@D=@BBDCCCCC?::999'9@?BBDD>BBBC@CBC?BB@CCDD?C=BACCCBBB>CBB>A=BBCBBBAB>BABB=B@@?CCBCCAB@BBBB?CCC?BB?B?CBCCCCCBC?BCDFF9B=@;99999*9BDDC>CBBBCCCBBB@CDFD5CBBBB?B?BB@BCBBCCD@C?AABCCB>BBC@CCCCECA@@CCDDBBBBBBD?CBBBB;?BAA<A?BBBBB
@ATNG8:01691:01615
GATGGTAGCACACGAGATCTCATCGTACTCATTCGTTTCGGAAGAGACAGGTACGTTAATAGTTAATAGCGTACTTCTTTTTCTTGCTTTCGTGGTATTCTTGCTAGTTACACTAGCCATCCTTACTGCGCTTCGATTGTGTGCGTACTGCTGCAATATTGTTAACGTGAGTCTTGTAAAACCTTCTTTTTACGTTTACTCTCGTGTTAAAATCTTGAATTCTTCTAGAGTTCCTGATCTTCTGGGCAGACTCTCACACTCCTACCATCGAATGAGGTTAGTCT
+
=BA@465==<@?;;;<<@ABBAA<@@<>>==B?::;@6?;.505<:;;@@>@CBBB@C?AABB8B>CCBBBABAA8BCDDD3B@7;;?>4=A995:@A?AA>AAB>>>:====>>8818CC5;8;@@?>==D;??AB<?;;;?==>>?>BB@@@B68666;<7<8<>?AA>>>@6:::?>2>:>8==>>>/>>>==6>::;<=;::<1888)5991:@9?:?A;BBA@::;<@<@?===@:=>AA9A>==?@==>??D=<<;@@B;@:::=<A;>>4949666;
@ATNG8:01694:01581
GATGGTAGGACGAGCGTCTGAGAGGTACTCATTCGTTTGGAAGAGACAGGTACGTTAATAGTTAATGCGTACTTCTTTTTCTTGCTTTCGTGGTATTCTTGCTAGTTACACTAGCCATCCTTACTGCGCTTCGATTGTGTGCGTACTGCTGCAATATTGTTAACGTGAGTCTTGTAAAACCTTCTTTTTACGTTTACTCTCGTGTTAAAAATCTGAATTCTTCTAGAGTTCCTGATCTTCTGGGTGCGCTACAGTCTCTCTACCATCGAATGAGGTTAGTCT
+
556=7;;C;BBBCC>>>>=<==?D?B;99@@@=BBBA<B?B@BDDCCDDAIIG;;=;?BCBB>C@CBCBBBBB=BACBB0AA?ABDI>CCCC@CBA?ACACCCCBC@BBBCEDCB@BBB>B?BCCCCBCB?BCAA=A@BAB@@@BAAAABCCC?AAA?AA=A>AACCGCCCC>A:;;;.;=@=<<<;<*;;;<B>CCBBCCCAA@5;;;:*:==952524>;@@BA;:;=@;@A?A:958>BA;:;;@A@@@ABAB@@;;;CC?A;<;A:@@??>@?ACAAA
@ATNG8:01707:01606
GATAGTGTCAGTGCGCGTCGTCCAGAAGATCAGGAACTCTAGAAGAATTCAGATTTTTAACACGAGAGTAAACGTAAAAAGAAGGTTTTACAAGACTCACGTTAACAATATTGCAGCAGTACGCACACAATCGAAGCGCAGTAAGGATGGCTAGTGTAACTAGCAAGAATACCACGAAAGCAAGAAAAAGAAGTACGCTATTAACTATTAACGTACCTGTCTCTTCCGAAACGAATGAGTACACATCGTCGTGTCGTGCTACCATCGAATGAGGTTAGTCT
+
BBCBGCBBBCCCAAAA@@@B::7<BB?AB::;CAE?BBBBBBC?BB?B@BBCCCCCC3B?BBBBBBBBBBB>>>@DDDD3CC@C?CBB9BBB?BBBABBBBC?B?BC@BBB?BBBBCCDCCCCBB@@AB?BAA@>B??>>;<>8@=A@@>?BBBBAAD?AAABBB?BF?AAB999A>A4888188888(8>9>888>>ACB=A;@@@B<><>>BBD?BCBACCC5979BB9BBB>AABCCCCCC>??BBBBBAAAB??@BCD?BBBAA=@B@@=A?AAB>>
@ATNG8:01707:01607
GATGGTAGCTCTGCTCTGACTCTCGTACTCATTCGTTTCGGAAGAGACAGGTACGTTAATAGTTAATAGCGTACTTCTTTTCTTGCTTTCGATGGTATTCTTGCTAGTTACACTAGCCATCCTTACTGCGCTTCGATTGTGTGCGTACTGCTGCAATATTGTTAACGTGAGTCTTGTAAAACCTTCTTTTACGTTTACTCTCGTGTTAAAATCTGAATTCTTCTAGAGTTCCTGATCTTCTGGCGCGTATGTATGTCGCCTACCATCGAATGAGGTTAGTCT
+
99995555<<<<>=>?B66556?===A@@?>>6>BCD<AB@D@CCBBBCCACCDCD@D@AAAC?B@CCCCCA@>B;;;;;.48.4300(0////)//35;=7;;::;>9666?AA9945946>6:7----,,(---/)/999<====<;:443334:9837:)-(---/9<=99.55555&5.5.5555'5:::<29555599977)///&/////)/379.55<;::<.4.389:;;8;;<:>>666<;;::::988=29945373<>67///(/(/;;<<
@ATNG8:01726:01589
GATGGTAGGACGAGCGTCTGAGAGGTACTCATTCGTTTCGGAAGAGACAGGTACGTTAATAGTTAATAGCGTACTTCTTTTTCTTGCTTTCGTGGTATTCTTGCTAGTTACACTAGCCATCCTTACTGCGCTTCGATTGTGTGCGTACTGCTGCAATATTGTTAACGTGAGTCTTGTAAAACCTTTTTTTACGTTTACTCTCGTGTTAAAAATCTGAATTCTTCTAGAGTTCCTGATCTTCTGGTGAGATATGCATGATGCTACCATCGAATGAGGTTAGTCT
+
4<:<7<==7;;>;;;<666>>>>@:B999CCCBCBBD?CC?D@BCCBCCCACCCCD?B@CCBB?B?BBBCAA@CC>BADDD3BB?CABB=CDCCACCC@BC?A@BCDDBDCBBBCCC@CBB?B?CCCEBBBC@CBBB?BCCCCBBBCCBCCBBAA?BDC?BB?B?BBBBCCA::4;::::.:5;AAAAA#AB;;;0;CC@@@?@@@49;9;';>??>:><??;@@ABCBB?B?BCCCCD?@AB>@@CCBBBCCAAABB???BBCA:::A@,000>;>,//688
@ATNG8:01691:01661
GATGGTAGGTGCACATGAGTGTATCCAGAAGATCAGGAACTCTAGAAGAATTCAGATTTTTAACACGAGAGTAAACGTAAAAAGAAGGTTTTACAAGACTCACGTTAACAATATTGCAGCAGTACGCACACAATCGAAGCGCAGTAAGGATGGCTAGTGTAACTAGCAAGAATACCACGAAAGCAAGAAAAAGAAGTACGCTATTAACTATTAACGTACCTGTCTCTTCCGAAACGAATAAGTACTATGTAGAGCTCTATACTACCATCGAATGAGGTTAGTCT
+
AA>@?C@E@;99@@CCBCEDEDBBB@BBB@BABCBB@B?BBCDDBB@BC@C@BCCCCCCC3C=BCEDBBBBCCC=@@9::::*;A?B?BCB9BBF@BBABCCCBB>B@BB>@BB>BB@@BBCCCCDDCAAAC@CDCC?BAABBBBC>C?C??<?BBBBBBA?AAAAAA>BC@@@?177755(89:488888(8=:=888@@@@@;?=BCAA:>:=@CBB@BCBAABB@C?BCB>CBB?BC>A@BBCBAAAAA?@?CABBCA<;885:>AAA=;::?<?=??>;;
@ATNG8:01697:01660
GATGGTAGATACTCGCTGATACACCCAGAAGATCAGGAACTCTAGAAGAATTCAGATTTTTAACATCGAGGAGTAAACGTAAAAAGAGGTTTTACAAGACTCACGTTAACAATATTGCAGCAGTACGCACACAATCGAAGCGCAGTAAGGATGGCTAGTGTAACTAGCAAGAATACCACGAAAGCAAGAAAAAAGAAGTACGCTATTAACTATTAACGTACCTGTCTCTTCCGAAACGAATGAGTACACATCGTCGGTCGTGCTACCATCGAATGAGGTTAGTCT
+
@@A=9=>BCCBCC;66??@@B?;;;6;@A=A=BBBB?B@DBB@@?C?BA?B????==<=<.;;>=><>//(/.333,3522222$266+222&277167888>855.27<<:;:;;>>@ACBBCCCCCC@@@C@BBBB<@A@@??@B>A?BBB?BBAAACCB?@AABBB>BD?BBA:<<888)7:91:<<===':=9=///==ABB;@=@ABB<?<?ADBB@BBBBBBC>B?AAC>BBB=@@CCCCCDBB@BB?BB?CCA999BCC@BBCBB@BBBB@B@BBBBB
@ATNG8:01699:01668
GATGGTAGGACGAGCGTCTGAGAGGTACTCATTCGTTTCGGAAGAGACAGGTACGTTAATAGTTAATAGCGTACTTCTTTTTCTTGCTTTCGTGGTATTCTTGCTAGTTACACTAGCCATCCTTACTGCGCTTCGATTGTGTGCGTACTGCTGCAATATTGTTAACGTGAGTCTTGTAAAACCTTCTTTTTACGTTTACTCTCGTGTTAAAAATCTGAATTCTTCTAGATTCCTATCTTCTGGTGTCTGATCTGTATCACTACCATCGAATGAGGTTAGTCT
+
@@=>>A<=8>9;;;556>>>?CCC@C;::?9919>>C<BB?B?BCDDDCC@CBBCB@D@CCBB@B@BBBCBBBCC?BABBA0@?=@AAA<BBBB?CCB=AB8;:@BCE@BBCCDCCC?BBC@C@CCDCAAAA<ABBB?CBAAEC99;BBBCCBBC@BAA>AB>A>B?@ABBBBBBBBBCC9B<?;;<;<;*;B@AB7;;BBBBAABA>BBAB0@;;;B?B>BB@DDCBBB>A>ABCCC?@?@<;;;@@@@BBBAAACBCBBEE?BBFCC?;;:@<@<>><99
@ATNG8:01699:01678
GATGGTAGCTATACGTATATCTATGTACTCATTCGTTTCGGAAGAGACAGGTACGTTAATAGTTAATAGCGTACTTCTTTTTCTTGCTTTCGTGGTATTCTTGCTAGTTACACTAGCCATCCTTACTGCGCTTCGATTGTGTGCGTACTGCTGCAATATTGTTAACGTGAGTCTTTAAAACCTTCTTTTTACGTTTACTCTCGTGTTAAAAATCTTAATTCTTCTAGAGTTCCTGATCTTCTGGATAGCGACGCGATATACTACCATCGAATGAGGTTAGTCT
+
9=440555=D?AAA?=@A@EFDD;;;AABB@@?ACCD=@@=@=@CCCCA@>@DACA?A?@ABB@D?AAABBCCBB?BBBBB3>=8;668)5><?9?BB?CC<@>?>=<6:;@?A><<9==?;?:?@?::;>>;?@@@<?@@>>>===@@@??A@@<;;;=AA>C;??@@??@>>>9>AA6@<@;?@AAA.;;;995987:;A=:9<4<=>=/>::7;<@=AA<AAAAA>=:=9<<?A<<9;:;<AAAAA?>>@<::::66886606;;?@<>>?@<@=?@F;;
@ATNG8:01712:01656
GATGGTAGTCTCAGATAGTCTATAGTACTCATTCGTTTCGGAAGAGACAGGTTACGTTAATAGTTTAATAGCGTACTTCTTTTTCTTGCTTTCGTGGTATTCTTGCTAGTTACACTAGCCATCCTTACTGCGCTTCGATTGTGTGCGTACTGCTTGCAATATTGTTAACGTGAGTCTTGTAAAACCTTCTTTTTACGTTTACTCTCGTGTTAAAAATCTGAATTCTTCTAGAGTTCCTGATCTTCTGGGTCTCTCTCTCACGCACTACATCGAATGAGGTTAGTCT
+
;49439;;<=<<@@695;544;;596=>><<@?>;;;09<.616=@=>@@70)-8--(-(---,,(/)//8774448288888)9<6;>==8;4667;;?:??9695=:;169@@>@@B?@AB?B@CCCCCBBB@BBBB?BBCB@AA;:9:99/)/;;5:/0*/9161634555<;<8655<<&5.5655555$5999<066@@@@@@=>4:999'9999@?B=BB@ABAAAAA>A?BBBCBA?AABC>BAAACAA@@@A@;;;BBAABB@@@>@A@B>A>@@@@0
@ATNG8:01712:01663
GATGGTAGCTATACGTATATCTATGTACTCATTCGTTTCGGAAGAGACAGGTACGTTAATAGTTAATAGCGTACTTCTTTTTCTTGCTTTCGTGGTATTCTTGCTAGTTACACTAGCCATCCTTACTGCGCTTCGATTGTGTGCGTACTGCTGCAATATTGTTAACGTGAGTCTTGTAAAACCTTCTTTTTACGTTTACTCTCGTGTTAAAAATCTGAATTCTTCTAGAGTTCCTGATCTTCTGGTCTACTACACTGTACTCTACCATCGAATGAGGTTAGTCT
+
@@@;7;;>>=><<<?>CCCDFDEAAA@@AC@@?@BBC=CC?B@CBBBCCB>ABBBB=?=>CCD?C?A@AABCBBB><<;;;,8;8<9@?8@B@?=?@@:?A498=@AA:==??@@DD9>=A9>9>>>9;<=?<ABAA;>>==@>>>??BBA>>>?<;;;<@A=A;>>AAAAC>>:=>>FD5A;@<@AAAA/@>999.668///;;8;8;===/>===A<?<?@<A@@@@@@<@=A@@??A:=<?;@BA@<==@@>;<A@@@;=660686670---64;-337==
@ATNG8:01713:01668
GATGGTAGCGCGACGAGCGTAGACCCAGAAGATCAGGAACTCTAGAAGAATTCAGATTTTAACACGAGAGTAAACGTAAAAAGAAGGTTTTACAAGACTCACGTTAACAATATTGCAGCAGTACGCACACAATCGAAGCGCAGTAAGGATGGCTAGTGTAACTAGCAAGAATACCACGTAAGCAAGAAAAAAGAAGTACGCTATTAACTATTAACGTACCTGTCTCTTCCGAAACGAATGAGTACGATGAGATCTCGTGTGCTACCATCGAATGAGGTTAGTCT
+
///=599:;;;;<;;;CDB;;;;;;)4;@7<<@9:4.328:=888<2;?=A9===9:::+88>?@BBBCC887)78;;:::'9=:;:>>@2>CC@CBBBCCBBB?A=9979BC?BBBBCBBCBBCBB???@?@AAB?BBAAABBC?A?B::8;DAABCCB?9::BAB<A@<000000>6607:=;>HEDDA&776;77>A<:5616-28775<8;9ACC>@??@@@A=A?ABE>DBB?BA@>>?@@A??;===A>>>>>:::???8==?@?8=A@A=@;??:::
@ATNG8:01715:01679
GATGGTAGGCACTGCGCACACATCCCAGAAGATCAGGAACTCTAGAAGAATTCAGATTTTTAACACGAGAGTAAACGTAAAAAGAAGGTTTTACAAGACTCACGTTAACAATATTGCAGCAGTACGCACACAATCGAAGCGCAGTAAGGATGGCTAGTGTAACTAGCAAGAATACCACGAAAGCAAGAAAAAGAAGTACGCTATTAACTATTAACGTACCTGTCTCTTCCGAAACGAATGAGTACTACTCTCAGAGACACACTACCATCGAATGAGGTTAGTCT
+
@@9/)/77)////97;9>>666;;=4=;<7;=><9;6>9=>D995;9>=7?;>>==:B<<+=<@@===;<<=BA67755555$594949<<0<??;====@?@@A?B@BB?CBB?BB>?BGCCCCCCEBBAA>BCCB@BABBBCA@8@?@??<?AABBBDC?AAAACC?CC@?>?;?;;;;1;<<989888+7@9A888@???@<@;>>?@1818=AAB?BCBBBAA=A>???:?BB?BBBBCBBC9>999>>?A888=<::9==0//://)-8.0+0+00=09
@ATNG8:01721:01660
GATGGTAGCGCACACATAGATACAGTACTCATTCGTTTCGGAAGAGACAGGTACGTTAATAGTTAATAGCGTTCTTCTTTTTCTTGCTTTCGTGGTATTCTTGCTATTTACACTAGCCATCCTTACTGCGCTTCGATTGTGTGCGTACTGCTGCAATATTGTTAACGTGAGTCTTGTAAAACCTTCTTTTACGTTTACTCTCGTGTTAAAAATCTGAATTCTTCTAGAGTTCCTGATCTTCTGGACAGAGTGTGCAGATACTACCATCGAATGAGGTTAGTCT
+
9:::5:;@BCC;;;CCC@@@BBBBBBCCBC??=@@BC?DI@C@CABAB;;7;A?AA?A>ABAA>B@BBBB>@;@A>@BEFE3A?=A?BC<CCBB@BBB>AA;ABBBBB>BBBCCBBB@BBB=@>AABBBA@B>BBBB;A@BBAABBBBCCCBCCC?CCC@CC?B@BCBB@A@CC>B::::.:;@;;;;;.;@@@E=CCCCCCC;;;;@@@@,@@@AC?B?BFABBBBBBB@B?BECCBC@BBB?CCBCAAABBBBBBCBBBAAB?AAAAB@B@@@9>8?BAAA
@ATNG8:01721:01676
GATGGTAGGCGACATACATACGCGCCAGAAGATCAGGAACTCTAGAAGAATTCAGATTTTTAACACGAGAGTAAACGTAAAAAGAAGGTTTTACAAGACTCACGTTAACAATATTGCAGCAGTACGCACACAATCGAAGCGCAGTAAGGATGGCTAGTGTAACTAGCAAGAATACCACGAAAGCAAGAAAAAGAAGTACGCTATTAACTATTAACGTACCTGTCTCTTCCGAAACGAATGAGTACGATGAGAGAGCTCTCTCTACCATCGAATGAGGTTAGTCT
+
5:=@9;<<;==A=>><>=<;9=999.5<>6;;;;==>=@BBCCCCC@CB=?8<@A;;;;;*99?>@ABBCBBCE>CBBCCCC5CIAFACCE<CCC@@AA@BCB::4:=::7:CC>?@??CCBBGCBBDCBAA=@@@A?BABABBAA>B?C@@?@BCCAAABA??@BBB@BB>???<??AAD8???9=:::;.;>=C898===@B=A=A@@@8<9=>BCC@DCBCABB7;;:BA9@::6:??>??@A????ABBBDBA888BAA;;6;;;>A;@@@@=A=@C@::
@ATNG8:01724:01632
GATGGTAGATACTCGCTGATACACCCAGAAGATCAGGAACTCTAGAAGAATTCAGATTTTTAACACGAGAGTAAACGTAAAAAGAAGGTTTTACAAGACTCACGTTAACAATATTGCAGCAGTACGCACACTATCGAAGCGCAGTAAGGATGGCTAGTGTAACTAGCAAGAATACCACGAAAAGCAAGAAAAAAGAAGTACGCTATTAACTATTAACGTACCTGTCTCTTCCGAAACGAATGAGTACACATCGTCGTGTCGTGCTACCATCGAATGAGGTTAGTCT
+
<<5546<=CCBB<665;==?@ACCC>ECC?BBCC@@=@?BBB:99A>AA>A?BCCCCCCC3A<@@@???DAAAB:>?ABBAA2AB?C?BBB:BDB?;;9@CCBCC>A?@B?BAA=??AABCCCCCCCDDBBBCCBAA<??ACABBB?C@CBC?BBBBBCCC?BBBBAA>AC?BBB=@?9999*885/6:::<<'9868///9<AAA7:78:>D6;7;>BBB?CBAAABD7:5:??9@BC=ABBBCCCDBBAA>>BBBBBCB???B??;?AA??<?CBB<?;?AA@A
@ATNG8:01724:01639
GATGGTTGATATATGCACGCTCTACCAGAAGATCAGGAACTCTAGAAGAATTCAGATTTTTAACACGAGAGTAAACGTAAAAAGAAGGTTTTACAAGACTCACGTTAACAATATTGCAGCAGTACGCACACAATCGAAGCGCAGTAAGGATGGCTAGTGTAACTAGCAAGAATACCACGAAAGCAAGATAAAGAAGTACGCTATTAACTATTAACGTACCTGTCTCTTCCGAAACGAATGAGTACACATCGTCGTGTCGTGCTACCATCGAATGAGGTTAGTCT
+
=@@<<B:CCABABBBBDCCCBCBBB@CEC@BAA@9:8:ACCBAABF?BB?B@AAACBBCB3A:>>=A=@AAAAA:@>>@@>@0@@=B?BCC;CCCAGCBBCCBCE?A>AD@DCC>A@BAABCCEEBBBBCCC@ABBD?BAAA@@@B>A=A::7;BBBCBCC?CCCAA@?BB?>===@@???8@7818<<==8=@;@>==>>@A@@C@CCCC?B?BBBBB?BCBBBBD>A>@CC>CBC>BBBBCBBBBBB@??BBBDCBB999BCC@BBBBB?AA@@=@=ABB>>
@ATNG8:01725:01652
GATGGTAGCACGAGTCACTCATATCCAGAAGATCAGGAACTCGTAGAAGAATTCAGATTTTTAACACGAGAGTAAACGTAAAAAGAAGGTTTTACAAGACTCACGTTAACAATATTGCAGCAGTACGCACACAATCGAAGCGCAGTAAGGATGGCTAGTGTAACTAGCAAGAATACCACGAAAGCAAGAAAAAGAAGTACGCTATTAACTATTAACGTACCTGTCTCTTCCGAAACGAATGAGTACAGAGAGTACGATATGTCTACCATCGAATGAGGTTAGTCT
+
AAA=?BBA@A;;66666=;B>56657<5;259>955./27://///:6996;699833733$33989888<;337)7<44444$5;49.959&555.6>?B>CB?A5;5;;59>>8=@??@BABAA;;;BC@@>@BBB?AA@AAA?>9@>A@@=@ABBBCBB@BBBBA@=@A=9988<:0//)///(/////'-605...795255<3=>@@<A:??FBB?@@?A?::3:3:==6=@@299<>??989CB@587B<>>??>>888;:????A;:8::9>5<>656
@ATNG8:01678:01703
GATGGTAGTACATGATAGACGACACCAGAAGATCAGGAACTCTAGAGAATTCAGATTTTTAACACGAGAGTAAACGTAAAAAGAAGGTTTTACAAGACTCACGTTAACAATATTGCAGCAGTACGCACACAATCGAAGCGCAGTAAGGATGGCTAGTGTAACTAGCAAGAATACCACGAAAGCAAGAAAAAGAAGTACGCTATTAACTATTAACGTACCTGTCTCTTCCGAAACGAATGAGTACGATGAGATCTCGTGTGCTACCATCGAATGAGGTTAGTCT
+
7:::;=9<>;;=665;;666CCCCC@AAC@@@@9:98@;?555>C=BB@C@AAAA@@@@0A=BBBBBBCCCCE=CC;;;;;$9<<<4599&5>:9;@@BBBCCB?B?AA?ABC@CCCBCA@@CCDHCCCCC@CCCC?BBDCBBBB>A=A994;AA?@??A=@BBBCB?BC?BBB<??BBB=A??:=>>@@.@@8;899?>AAB<?;????>D<AACBB>ABBBBBB@B?BDB?BCB>ABA999BBBDCBBABBBAA<=<::;@A<?>>>A;?B@@=@=@A;<;
@ATNG8:01678:01720
GATGGTAGGCACTGCGCACACATCCCAGAAGATCAGGAACTCTAGAAGAATTCAGATTTTTAACACGAGAGTAAACGTAAAAGAAGGTTTTACAAGACTCACGTTAACAATATTGCAGCAGTACGCACAACAATCGAAGCGCAGTAAGGATGGCTAGTGTAACTAGCAAGAATACCACGAAAGCAAGAAAAAGAAGTACGCTATTAACTATTAACGTACCTGTCTCTTCCGAAACGAATGAGTACGTGTGACGTACGTGAGCTACCATCGAATGAGGTTAGTCT
+
::77,//:2999555;;;;;<=555)4?@256566;7;8=<;;>==::928;;<<89999$31779<;:::337)7=;:99&5<.5.555'5994;666<<<:838333-388289335;;;<@;:://)/95>:;;68443<<=B>B@CCC??@889@@@=CA@><8/33688873..7707..).8888)8928255>888<8<588;A6;6;599<:><888??48144=;=:;<::?>???>:8<;@CBBBB====B@<<?88==@>:?>@@@B<=====
@ATNG8:01689:01692
GATGGTAGAGAGAGCTCTCTCATCGTACTCATTCGTTTCGGAAGAGACAGGTACGTTAATAGTTAATAGCGTACTTCTTTTTCTTGCTTTCGTGGTATTCTTGCTAGTTACACTAGCCATCCTTACTGCGCTTCGATTGTGTGCGTACTGCTGCAATATTGTTAACGTGAGTCTTGTAAAACCTTCTTTTTACGTTTACTCTCGTGTTAAAAATCTGAATTCTTCTAGAGTTCCTGATCTTCTGGGTCTACGCTCGTCGCGCTACCATCGAATGAGGTTAGTCT
+
;=;=:==BCCCBCGCAA?<@@?;:CB;;:AAA?BBCC=BA?A?@@@CBBB=@@BBC?B?CBBB?B?ABCCCAA:B588>>>*554:222'2=<<9=88/7=59852;A6@AB???>>7///9@9==B>>>?@<ABAA:>=@@???AAA@@B===B=>>=<A@<?<?@@<<===>9>>?>?2?<@:>>AAA/@@A@A7==>===>==?8<<<<.=:;;A=D=@?;?AA@???;?=AA@?>><>@>@9@@>?>?>>>>>>>>A>>>><???@@;>>AA<A:>>A@@
@ATNG8:01705:01688
GATGGTAGTGTCATATGAGAGTGTGTACTCATTCGTTTCGGAAGAGACAGGTACGTTAATAGTTAATAGACGTAACTTCTTTTTCCTTTGCTTTCGTGGTATTCTTGCTAGTTACACTAGCCATCCTTACTGCGCTTCGATTGTGTGCGTACTGCTGCAATATTGTTAACGTGAGTCTTGTAAAACCTTCTTTTTACGTTTACTCTCGTGTTAAAAATCTGAATTCTTCTAGAAGTCCTGATCTTCTGGGTGTATCAGCGAGTATCTACCATCGAATGAGGTTAGTCT
+
777:6;;@=B666@@CBCBB@A@BCA@???:;4;>?=8?A=B@AAAA@B>:;<700*/69<:B<A=?A;//:00)/7)//888)969;2;:;>6;;<?:?;;<;@799@@@B?BEBBCCBB@CBB=@=@AAAABAC=BB;;6;AAACBBBBBCBCCDDD@<;;@BB=A>ABC;;;BBB=@;;;;.:;@5:::::';9ACD<BBB@@@@@??=@@@@0@>@9:8:?CD?B@@00+0<<6>@BBBB?AACC=A;;<CBADDDCCAAABCBB@BBBBE@CCCD@C@CC@??
@ATNG8:01706:01701
GATTAGTATAGAGCTCTACATAGTACTCATTCGTTTCGGAAGAGACAGGTACGTTAATAGTTAATAGCGTACTTCTTTTTCTTGCTTTCGTGGTATTCTTGCTAGTTACACTAGCCATCCTTACTGCGCTTCGATTGTGTGCGTACTGCTGCAATATTGTTAACGTGTGTCTTGTAAAACCTTCTTTTTACGTTTACTCTCGTGTTAAAAATCTGAATTCTTCTAGAGTTCCTGATCTTCTGGCGCTCTTGTCACGTCTGCTACCATCGAATGAGGTTAGTCT
+
BBB>@ACBCCCDCBCCCGC;;;BB@@@CBB?BCCC<??<?=??@BBBA>ABAAA>A?BBBB@E?BBA>>>><>:87888$8<6==@?7=A9838?C:AB588==>=<??BBAAAA<>>><>;>??E>>><9@999///;6::>@@@@@B;;;?<>>=;;:5;5;=>>>>>@B=>?>AB;B<=7<=@@@,--3;;47---9@7:;B;>>??.==>=>2:6;>:>;;;??D=D=AA???A<;;;>@<<9//,/9<>?AA;;;>>?>:?;;;=9=>??;?;?GD;;
@ATNG8:01724:01707
GATTAGCTCTGCTCTGACTCTCGTACTCATTCGTTTCGGAAGAGACAGGTACGTTAATAGTTAATAGCGTACTTCTTTTTCTTGCTTTCGTGGTATTCTTGCTAGTTACACTAGCCATCCTTACTGCGCTTCGATTGTGTGCGTACTGCTGCAATATTGTTAACGTGAGTCTTGTAAAACCTTCTTTTTACGTTTACTCTCGTGTTAAAAATCTGAATTCTTCTAGAGTTCCTGATCTTCTGGATACACTCATGTGCACCTACCATCGAATGAGGTTAGTCT
+
EFE<FDBB=BBCBBBDCCDA@@DDCCCCCC>BBCC>CC@C?BBCCDCC@CCCDD>A?@CCC@C@CCCCCDBBC?CCBBB5BB?CCBD=CCBB@BCB?BB=@@ABCC;;;CCGA@@@CCC?B@CFBBA@@C@CDBB?BBCCCCBBBBCCBBBBB@CCC?BB>A=@@CBCBCCGACCBBB<B?B?BBCCC5BBBCC>CBBAAABAAA5;;;;*;AAAB@B@BB@BCCDCBB?B?BBABAC?CBC@CBBBCBAAAA@@@AAC>AAA@BAABC799??;??ACAAA
@ATNG8:01725:01699
GATGGTAGGCGACATACATACGCGCCAGAAGATCAGGAACTCTAGAAGAATTCAGATTTTTAACACGAGAGTAAACGTAAAAAGAAGGTTTTACAAGACTCACGTTAACAATATTGCAGCAGTACGCACACAATCGAAGCGCAGTAAGGATGGCTAGTGTAACTAGCAAGAATACCACGAAAGCAAGAAAAAGAAGTACGCTATTAACTATTAACGTACCTGTCTCTTCCGAAACGAATGAGTACCTCTCAGACGCTCGTCCTACCATCGAATGAGGTTAGTCT
+
ABAB<ABD@CCBBCCCEEED@ABGGAICCACCCCA@=A=@@ACCBB?BF?B?BBBBBBBB5B@CDDDCCCCBCC=CCCCCCC1BA=B2;;;.;@@9696;><<;@<?<?C@AAA>AABBBBBBCCDDEBBBD?CCCC>AABA@@AB?B@CBB?ACCCCDDB????AAB?CC>@@?177>><6?8818889:.;>;A888@??>>;>;>@@@<@<@ACBB?BCCBBBB=?=?DD>BBA?BCBBCBB>ABABBBBAA===@@@9>>A8<=>>>9;=;@<?<>C:99
@ATNG8:01681:01766
GATGGTAGTGTGTCTCTGAGAGTAGTACTCATTCGTTTCGGAAGAGACAGGTACGTTAATAGTTAATAGCGTACTTCTTTTTCTTGCTTTCGTGGTATTCTTGCTAGTTACACTAGCCATCCTTACTGCGCTTCGATTGTGTGCGTACTGCTGCAATATTGTTAACGTGAGTCTTGTAAAACCTTCTTTTTACGTTTACTCTCGTGTTAAAAAATCTGAATTCTTCTAGAGTTCCTGATCTTCTGGTCTACTACACTGTACTCTACCATCGAATGAGGTTAGTCT
+
4944.4499;;;99955/////7:::555BAA?AACD>BA@B?BBBBCBB?CCDDD:;8;A;;5;=<;:BCCCCC?CDDDD5BB?B?AC;A@@@=@@C>@@<>@>@@@=@AAADCCC@CBB?B@CCBBB@00,0000+099955/::///88:::68;:99=99033599:>9?499999&9.9.55555$599==8>>BBBBB@?=299999#99==:=<?BB@BBBBCBC?A;A@?@@==>?@;@BA@ABBCCBBCCD<;;@@C?A@><<6000<<A<AAC??
@ATNG8:01681:01769
GATGGTAGCACGAGTCACTCATATCCAGAAGATCAGTAACTCTAGAAGAATTCAGATTTTTAACACGAGAGTAAACGTAAAAAGAAGGTTTTACAAGACTCACGTTAGCAATATTGCAGCAGTACGCACACAATCGAAGCGCAGTAAGGATGGCTAGTGTAACTAGCAAGAATACCACGAAAGCAAGAAAAAGAAGTACGCTATTAACTATTAACGTACCTGTCTCTTCCGAAACGAATGAGTACGATGAGATCTCGTGTGCTACCATCGAATGAGGTTAGTCT
+
494504=@E;66<ABBBB=BB;<<>:>=B:BBBAAABC@BBBC@@A=@@5:49A@?@@@@1@@DFDCCCCBBBF?DCEHFHI3BA>B5;;;*:??<??;;<<@8:79BAA<AAB=@@FHGDDCCCCCAABDD@BABB?AAAAABBC>A?A;;8;DDBBDDD@BBBCBB?BB?BDC<?=:88*676/7ABAC/@@=@888AAAAA=B;@@@@<A<AABBB@DCBBABB;?=@AA;A@?=???DBBBBBBCBBBBBAA@>>8:8:AA;??A??8<A??=??CC:::
@ATNG8:01682:01771
GATGTTAGTGTGTCTCTGAGAGTAGTACTCATTCGTTTCGGAAGAGACAGGTACGTTAATAGTTAATAGCGTACTTCTTTTTCTTGCTTTCGTGGTATTCTTGCTAGTTACACTAGCCATCCTTACTGCGCTTCGATTGTGTGCGTACTGCTGCAATATTGTTAACGTGAGTCTTGTAAAACCTTCTTTTTACGTTTATTCTCGTGTTAAAAATCTGAATTCTTCTAGAGTTCCTGATCTTCTGGTATGACTAGTGTACTACTACCATCGAATGAGGTTAGTCT
+
BCB=B<@CBBBAAAAABCCCCBBBCCCCCB@@>@BBD>BB?A>@ACCCCC@CCBBB@C?CAAA?CADDBBBBBDD@CCCCC1CD@CBBB>CBCCADBB?BCACCCCBC@CCCCCCCC?CBB?A?CEEDBBBD?BBDB@CCC@@@AACCCCDBBBB>CBB?BC@C?BBCCCCCCC@CBCCC;@;@9:::::*;@@@B:;;@CCCCAAA?BCBC2BBBBC@A?AA>A@BA@AB>A>@@@BBB?B@A?ACCCCCCBBBCBBBCCCCCC?CCBBB<?>8878<BB@??
@ATNG8:01685:01759
GATGGTAGTGTCATATGAGAGTGTGTACTCATTCGTTTCGGAAGAAGACAGGTACGTTAATAGTTAATAGACGTACTTCTTTTCTTGTCTTTCTGTGGTATTCTTGCTAGTTACACTAGCCATCCTTACTGCGCTTCGATTGTGTGCGTACTGCTGCAATATTGTTAACGTGAGTCTTGTAAAACCTTCTTTTACGTTTACTCTCGTGTTAAAATCTGAATTCTTCTAGAGTTCCTGATCTTCTGGTCTACTACACTGTACTCTACCATCGAATGAGGTTAGTCT
+
999:6<<<==666>>>>;;;<<<<<;::999:5::9;197274//)/77//)4999<7;7<:9=6A:954775--,2(,,66&,,(--/88/3333<4::@<@B=@@@ABB@CDCCBBBB@CCB@B?BBCC;;<GAJDBB@BBBCCCCCBA@@AB@@@>@@A@AA?A000<=?>BAA<@B@@@6>8>:::::-9>>@?:A@AAAAB?A@4;;:.9?>>B?B?CC?AABCCCF@B?BBBCDB?B@@<@;;;CCCCCCCBBBCCCCEE?::;BA>ABBB?B?BBBBB
@ATNG8:01686:01733
GATGGTAGAGAGACTGTAGCGCACCCAGAAGATCAGGAACTCTAGAAGAATTCAGATTTTAACACGAGAGTAAACGTAAAAAGAAGGTTTTACAAGACTCACGTTAACAATATTGCAGCAGTACGCACACAATCGAAGCGCAGTAAGGATGGCTAGTGTAACTAGCAAGAATACCACGAAAGCAAGAAAAAGAAGTACGCTATTAACTATTAACGTACCTGTCTCTTCCGAAACGAATGAGTACTATGTAGAGCTCTATACTAATCGAATGAGGTTAGTCT
+
:<>>9===<;;>>>>====?=;;;<4;<?7>??@@=9=9=??@AAB@CC?B?BBAAACD:B?A??BBBBAABD:>>BCBBB2BB?B?BBB7BCC@BBBBCCA;;6;6;A=AACADBBBDCCCCCCBBBCCC@CBBB?BAAABBBB=@:@00+0@==A@BB@CCBBBB=@@;>??:??A>>/;8818<<<<+==8=;;;?CAA@;@<ABAD;><>@BAA?AAAB???@@:@@@7@00,0>>>BBBBC>???BB@@@AAA;;;;;5:;;<18888189=>>>>
@ATNG8:01686:01754
GATGGTAGCACGACACGACGATGTGTACTCATTCGTTTCGGAAGAGACAGGTACGTTAATAGTTAATAGCGTACTTCTTCTTCTTGCTTTCGTGGTATTCTTGCTAGTTACACTAGCCATCCTTACTGCGCTTCGATTGTGTGCGTACTGCTGCAATATTGTTAACGTGAGTCTTGTAAAACCTTCTTTTTACGTTTACTCTCGTGTTAAAATCTGAATTCTTCTAGAGTTCCTGATCTTCTGGTATGACTAGTGTACTACTACCATCGAATGAGGTTAGTCT
+
55>?:>=@=;;<<<>===?<<666;;<<>BCB?BAAA<BA?AAHC@@?CB>@<;AB>A>AABC?C>AABBDEB?>:73,2949<5@ABD>AA??<?B@<@@0//8968.57=;;79<8>>A<@<>>>===>@<@B??;?@B@?@>>>??@@;;;>58889=>:><??@F@?@@@=;;;@@6@<@<@@@@@/@A;=>4788//-3--/)///+/=@CB<@<<<8;CCAA@?;@=BA@@@@;>>@<AAA>@;9;9;<=>>>>>>>;=ADD??9>>>@:@<>C>88
@ATNG8:01689:01732
GATGGTAGGCGAGAGTGAGACGCAGTACTCATTCGTTTCGGAAGAGACAGGTACGTTAATAGTTAATAGCTTACTTCTTTTTCTTGCTTTCGTGGTATTCTTGCTAGTTACACTAGCCATCCTTACTGCGCTTCGATTGTGTGCGTACTGCTGCAATATTGTTAACGTGAGTCTTGTAAAACCTTCTTTTTACGTTTCTCTCGTGTTAAAAATCTGAATTCTTCTAGAGTTCCTGATCTTCTGGATATGAGTGACTCGTGCTACCATCGAATGAGGTTAGTCT
+
99<<056;45;;>@>>BBBB@966==<;:9@@;@ADA;?@6:49<=?ABB>BBBBB?B@BBBC?B?BCBBB>B@@8=><=</;>7:5==3;C@A>ADC?BB?BBCGFD@CCCDCCBB@BBB?B>AABCAAAB@BBBC>A@B@@@BBB?CBBA>>A<:;;=AA<A=A???>?AAB=??@AA3=9<:?@@@@/@@999076//.555619777(22555,2,2:.336...727222----,223.35666225;<8;<<??@@AA:=>>>A:==>>8=6;;A>=
@ATNG8:01694:01742
GATGGTAGAGTATCATGTGTATCTCCAGAAGATCAGGAACTCTAGAAGAATTCAGATTTTTAACAGGAGAGTAAACGTAAAAAGAAGGTTTTACAAGACTCACGTTAACAATATTGCAGCAGTACGCACACAATCGAAGCGCAGTAAGGATGGCTATTGTAACTAGCAAGAATACCACGAAAGCAAGAAAAAGAAGTACGCTATTAACTATTAACGTACCTGTCTCTTCCGAAACGAATGAGTACTACTCTCAGAGACACACTACCATCGAATGAGGTTAGTCT
+
<<<=<=@?CC==BCCA@@BBCBBAB@BAB?AAAFA@>@@BBCCCCD@CC9999@?99::;*;?BDCAGCCC@@@:?B;;;;;*;?>?5:::&7??>BABCCDCCC=A<AA>BAC=@@@@BBCCDDDBB@@BD?CBBB?BA@@CBCB=B?BBB@ABCC>AA?>AAA?@@?BB><<<7=?<<;3::;5;ADED/AA=A888===BB<@<@A@@<@<@ACBB?BCBBBBB>A>AEC<BBB>ABCBB@@@@BBBBCCB===<>>>>>>>:?><>=6;?::6:=?AA@@
@ATNG8:01695:01751
GTTGGTAGACACGTGTGCTCTCTCGTACTCATTCGTTTCGGAAGAGACGGGTACGTTAATAGTTAATAGCGTACTTCTTTTTCTTGCTTTCGTGGTATTCTTGCTAGTTACACTAGCCATCCTTACTGCGCTTCGATTGTGTGCGTACTGCTGCAATATTGTTAACGTGAGTCTTGTAAAACCTTCTTTTTACGTTTACTCTCGTGTTAAAAATCTGAATTCTTCTAGAGTTCCTGATCTTCTGGACAGAGTGTGCAGATACTACCATCGAATGAGGTTAGTCT
+
?A?@:BBECCCCCCCBBBCCBCBBDBCBCDCB@B@@A=ADAE?ABBBCBB>BBABB@B@CCBB@B@BBCECDCCD?BBCCC1CC@CCCC>BCCE@CDD@AA9:9@BCC@CCC@??AC?CBB=A???BBA@@C>BBBB>?888@:;:>AAA@:;;B<>>==@@<A<@=>>@@C@@<@>>>>5>:=9:6666)6:---)--3---788<9?CCC*=97;;5>9@@9@?>>;;;;?:==A===///=7<@@A888;===>>>>>@@??;?@???<=;;;=@;??>;:
@ATNG8:01696:01734
GATTAGTGTGTCTCTGAGAGTAGTACTCATTCGTTTCGGAAGAGACAGGTACGTTAATAGTTAATAGCGTACTTCTTTTTCTTGCTTTCGTGGTATTCTTGCTAGTTACACTAGCCATCCTTACTGCGCTTCGATTGTGTGCGTACTGCTGCAATATTGTTAACGTGAGTCTTGTAAAACCTTCTTTTTACGTTTACTCTCGTGTTAAAAATCTGAATTCTTCTAGAGTTCCTGATCTTCTGGAGATATCATCAGCGAGCTACCATCGAATGAGGTTAGTCT
+
44;055=<<<;666>556;;:@<@;;<;:@<@?@A<BDAI@CDBCDEGAHECCB?C@CCAA@BADBCCBBBCE?@@@>>*<;<@@AA=BCCFBCCC@CC?A@CCBB?BCAA@@AB?BCB@CAHDABBBBB?;;;D@CBDICCCBBBCCA@??=3;;?;?A?A=C9;:?@@@A7=999:*:4;4;;:::(9>;;:.99=>?ABA@B2:9:9'499@>@D=AB99;?AA9:49::88@@@889B?@@BBBCBAA@?BBB;9;BAA>A;;:C@CCBB5;4;;;:B
@ATNG8:01697:01765
GATGGTAGTCTCAGATAGTCTATAGTACTCATTCGTTTCGGAAGAGACAGGTACGTTAATAGTTAATAGTCTGTACTTCTTTTTCTTGTCTTTCGTGGTATTCTTGCTAGTTACACTAGCCATCCTTACTGCGCTTCGATTGTGTGCGTACTGCTGCAATATTGTTAACGTGAGTCTTGTAAAACCTTCTTTTTACGTTTACTCTCGTGTTAAAAATCTGAATTCTTCTAGAGTTCCTGATCTTCTGGACAGAGTGTGCAGATACTACCATCGAATGAGGTTAGTCT
+
444439:;@@?;;><<<@966==>CDCDA;;<8<@@@6>>:>7;;995455;==<B@B7:544-/9<<0//66693305>>>;+::7///99288:=6>:86::)---66:4:99888==5:@B8?9A;;;CCCC@BCBB@CCC=;;BBBCBA@@@@@;A;;5;?;?;A;:;:99==88:>:=+=5>:44949$9<<99/54<@?9995=29999(9>>9969:?B;BABBA:;6;:@A@BCB=@@@=@A@@@@@@@ACCCCDAAACC>BABAC>A@CB>A=ABB;;
@ATNG8:01703:01757
GATGGTAGCGCATATCAGCGCAGCCCAGAAGATCAGGAACTCTAGAAGAATTCAGATTTTAACACGAGAGTAAACGTAAAAAGAAGGTTTTACAAGACTCACGTTAACAATATTGCAGCAGTACGCACACAATCGAAGCGCAGTAAGGATGCTAGTGTAACTAGCAAGAATACCACGAAAGCAAGAAAAAGAAGTTACGCTATTAACTATTAACGTACCTGTCTCTTCCGAAACGATGAGTACTGCGTCTCACTCTCGCCTACCATCGAATGAGGTTAGTCT
+
898<,55<<<;;;>>?>?>CCCCEF>CCB?@@CCCC>@>@;;;>==8;;.3,3344555&54;;>>=@@=999)99:9999$594949<<0<==055594<<44048;;8=BB:8<>>B?@@@B;:9@@?@?@@@B<@AABAACC=B>B;;9C@<@=BB<@?@A@@;==8=<;5;??;;3;33,7;<;<,;9165-5;<9;895507:9949465<0/)/::/45<5:.44:188868:///6666;>===@?D>A@@?:>@?:?>>=<:;=00,0;@@@@B
@ATNG8:01710:01737
GATGGTAGTATCTGCACACTCTGTCCAGAAGATCAGGAACTCTAGAAGAATTCAGATTTTAACATCGAGAGTAAACGATAAAAAGAGGGGTTTTACAAGACTCACGTTAACAATATTGCAGCAGTACGCACACAATCGAAGCGCAGTAAGGATGGCTAGTGTAACTAGCAAGAATTCCACGAAAGCAAGAAAAAGAAGTACGCTATTAACTATTAACGTACCTGTCTCTTCCGAAACGAATGAGTACGTGTGACGTACGTGAGCTACCATCGAATGAGGTTAGTCT
+
55:;7;=BBC;96=;;<CCCCCCCC@ABB@CE@?@A6;59=?784?9==8=8;<87777(3388<=<8333333(22222666'62222&...&.33(..3337655.30550...36666?CDCCCCCE????:=>00+0@=::>00,09<>C>BBCCCBAA>ACCAAA?BB?C9958>888*78808<<==.8=6;///=<@BB=@;@@@@;><>ACBB?BBBAACC>A>ABB=BBB?BBBBBCCB@@ABBCBBBCAAABBBCAA>ABBBC?CBBB>B?BCBBB
@ATNG8:01721:01761
GATGGTAGCACGAGTCACTCATATCCAGAAGATCAGGAACTCTAGAAGAATTCAGATTTTTAACACGAGAGTAAACGTAAAAAGAAGGTTTTACAAGACTCACGTTAACAATATTGCAGCAGTACGCACACAATCGAAGCGCAGTAAGGATGGCTAGTGTAACTAGCAAGAATACCACGAAAGCAAGAAAAAAGAAGTACGCTATTAACTATTAACGTACCTGTCTCTTCCGAAACGAATGAGTACGTGTGCGACGTGTCTCCATCGAATGAGGTTAGTCT
+
8<;;55559;=;696>>>CCBB==<6559.555555157<:<>:::5>;9>6>BAB====+>58<:;37/<;>>)///7777'7;5<.595&5999@:59;;;492929928@@788@AB;:;CBBBC;;;@?ABDD?ABBBBAAC?B?;;;8;CDEBDDC?CBBBBB=AA=???59:@=</98818;<<=<'9:05///557:==@;?:>>5>5>>CAA>AAABB::6:6:AA9@9929<<987;;9//...5555555./)/3358268::49499;:7
@ATNG8:01727:01752
GATGGTAGCGCATATCAGCGCAGCCCAGAAGATCAGGAACTCTAGAAGAATTCAGATTTTTAACACGAGAGTAAACGTAAAAAGAAGGTTTTACAAGACTCACGTTAACAATATTGCAGCAGTACGCACACAATCGAAGCGCAGTAAGGATGGCTAGTGTAACTAGCAAGAATACCACGAAAGCAAGAAAAAGAAGTACGCTATTAACTATTAACGTACCTGTCTCTTCCGAAGAATGAGTACGATGAGAGAGCTCTCTCTACCATCGAATGAGGTTAGTCT
+
BBBB@D;:;CECICCCCCCBECCGG=CCE@CBBB@@<@=AABBCCC@BB@B?BBCCBFDD2D@CCCCCCCCCCC=CCCCCCC5CC?C4;;;-9;;9;;;;><<<B<?=AD?BBB=??BBBCCCCBCCCCCCC@CCCC@CBAABBBB>C@C@@?@CCCBCCC?AAAAAA>AB>BBB=@@=?<8><<999999(:=:>878AAA@@;>;>AAA:>:>@CCCACCBCABB>A?BB?CD?BAACCDDBB=>=A@BABBA=;>>>>AA=@===C=AAAA9>9>CAAA
@ATNG8:01727:01759
GATGGTAGGACGAGCGTCTGAGAGGTACTCATTCGTTTCGGAAGAGACAGGTACGTTAATAGTTAATAGCGTACTTCTTCTTTCTTGCTTTCGTGGTATTCTTGCTAGTTACACTAGCCATCCTTACTGCGCTTCGATTGTGTGCGTACTGCTGCAATATTGTTAACGTGAGTCTTGTAAAACCTTCTTTTTACGTTTACTCTCGTGTTAAAAATCTGAATTCTTCTAGAGTTCCTGATCTTCTGGGCAGACTCTCACACGCCTACCATCGAATGAGGTTAGTCT
+
AABA:B=EAECCBC<=BCDDCBBB?CBCCFED?BBCC=CC?C@CDCCBBCACBBBB?C?CCCC?C@DDBBB@?>>:00+0<<5<<=@ACC>CCBC@BBB?DC>@??CBGACCDCBAAB@CCC?C?DDCCBCBC@CCDD?CCCBBBBACBBBBAABB>B??<?D@C?BBBBBBCBB?BABAA9@;>>:::::*:?ABF=BBCCCBBA@@<@BAB0AAABC?CACD@BBBBB@@<@=@ACCCC=@>BB=BICBBBCCBBBBBCD@CCC@BBBBC=@@BB@B@CEB99
@ATNG8:01687:01787
TATGGTAGCACGACACGACGATGTGTACTCATTCGTTTCGGAAGAGACAGGTACGTTAATAGTTAATAGCGTACTTCTTTTTCTTACTTTCGTGGTATTCTTGCTAGTTACACTAGCCATCCTACTGCGCTTCGATTGTGTGCGTACTGCTGCAATATTGTTAACGTGAGTCTTGTAAAACCTTCTTTTTACGTTTACTCTCGTGTTAAAAATCTGAATTCTTCTAGAGTTCCTGATCTTCTGGTAGAGCGTTGCATATATCTACCATCGAATGAGGTTAGTCT
+
:<<<8<;54455::><777/////7999995616:><155048;<<<<AC?BBA??<A@A@@C?A>B@;;9@=>?<99999)77699==6<7:9293/)/61///6697<556=:873877)///77:>>>:===>465>?6::@A999@B@@@:9997;<0505;:>:A?>@;900/0&/)/)/;;;;+99>??466=;;;==<<.5555$5:99;8=8<B?A999?99.404<444:3989.44//:;//)/99//-///://)///<<7444;6948<;55
@ATNG8:01695:01799
GATGGTAGAGAGAGCTCTCTCATCGTACTCATTCGTTTCGGAAGAGACAGGTACGTTAATAGTTAATAGCGTACTTCTTTTTCTTGCTTTCGTGGTATTCTTGCTAGTTACACTAGCCATCCCTACTGCGCTTCGATTGTGTGCGTACTGCTGCAATATTGTTAACGTGAGTCTTGTAAAACCTTCTTTTTACGTTTACTCTCGTGTTAAAAATCTGAATTCTTTCTAGAGTTCCTGATCTTCTGGTGTCTGATCTGTATCACTACCATCGAATGAGGTTAGTCT
+
<@<<>BCCDBBBCAA;;:A;:9@<CC;;:@@A<@BBC=CB@C?BCCBBBB@BABBC?B?BBAA?A5:7?@A@?=?5=:8:7(5838222'2:9;7=B@;@A588==??<AAA@@@?>9=>>>7>???@8::><@@@A6::@@@@@AAAAAA:;;B7;;?;??=B;@?@A@A>>>:>8887,89>8>>AAA/=:77;-3-----23-/)/;:;*:9>>>8>8887'296=;8969,//78;;:<>B;==>@@@A@@???@BAA@@@@<@;;883/--74;499--/
@ATNG8:01716:01815
GATGGTAGCTATACGTATATCTATGTACTCATTCGTTTCGGAAGAGACAGGTACGTTAATAGTTAATAGCGTACTTCTTTTTCTTGCTTTCGTGGTATTCTTGCTAGTTACACTAGCCATCCTTACTGCGCTTCGATTGTGTGCGTACTGCTGCAATATTGTTAACGTGAGTCTTGTAAAACCTTCTTTTTACGTTTACTCTCGTGTTAAAATCTGAATTCTTCTAGAGTTCCTGATCTTCTGGATAGCGACGCGATTATACTACCATCGAATGAGGTTAGTCT
+
BC?@=@<<@CCBABB<E@CBCBBA@@CCCCCC@CBBA<AA<@=@ABBCBA>AEAAA@C?BCBB?C?CBCCDCCBA>@@@@@2=>9>>>>4>@?>;?BA?BC?AA====:=====>>>;>>A<@<@A;;;;;A<>>=A<???@89888>=@><<::4:9:6<=:><@???>;;;>9=====2=;A198888(8<///)/////689<=0787(257563=8=>;ABA??>>;>;>>9833-3--*-36<@@@B>=6//,/<<9=>?<?B=@@9///96:9==@>>
@ATNG8:01717:01825
GATGGTAGGACAGCGTCTGAGAGGTACTCATTCTGTTTCGGAAGAGACAGGTACGTTAATAGTTAATAGCGTACTTCTTTTTTCTTGCTTTCGTGGTATTCTTGCTAGTTACACTAGCCATCCTTACTGCGCTTCGATTGTGTGCGTACTGCTGCAATATTGTTAACGTGAGTCTTGTAAAACCTTCTTTTACGTTTACTCTCGTGTTAAAAATCTGAATTCTTCTAGAGTTCCTGATCTTCTGGCGCGTATGTATGTCGCCTACCATCGAATGAGGTTAGTCT
+
77776:::;A@BB<@@:566669:C@A<A::400///(/7)/)4:99944-3:933,36;;;>7?<>B@@=>8=?<777888$7>8?>??8??BC@C>?:;?499??AA=BC;;:ABB@BBB?B?CCCCBBBC>BBBB?CBBBABBCBBCCCBAA@<@A@;>@396:@AAABBBA=@;;;;.;>B=<<;<.9@BBD>CABACCBA@@4;;;;':??;:::?CB@CCBBBDB?A?ACBECB@BAC?ACB@AC;;;B;;<BBB@BBB?BBBCC5:987/75;?@@B
@ATNG8:01719:01820
GATGTAGACATATCGTACTCTCTGTACTCATTCGTTTCGGAAGAGACAGGTACGTTAATAGTTAATAGCGTACTTCTTTTTCTTGCTTTCGTGGTATTCTTGCTAGTTACACTAGCCATCCTTACTGCGCTTCGATTGTGTGCGTACTGCTGCAATATTGTTAACGTGAGTCTTGTAAAACCTTCTTTTTACGTTTACTCTCGTGTTAAAAATCTGAATTCTTCTAGAGTTCCTGATCTTCTGGATACACTCATTGTGCACCCTACCATCGAATGAGGTTAGTCT
+
B@969<=CDDBBBCDDDCBBBBBBCBCBB??>ABBE>BA?B?BBBBBBC?CB@A@?D?CBAA??=??>><<==;88987:)7=9?<8829///6>9:6>@:=>CAAA;A>>>>@A@;@@@:@9>>AA>==A;??>>7;;@>>>=>@AAAA9<;A8<><=@A<@;@A;;;A@>><>>@AA5A=D<@;;;;,;;333)--63336::@5;;;;+9=<=>:><AD=A>>=<??8<88;66696:;@<@@@@@<99//,/=<;6;;332902,,,2-2766-3-35522
@ATNG8:01720:01791
GATGTAGGCGTGTGAGAGTCTGCCCAGAAGATCAGGAACTCTAGAAGAATTCAGATTTTTAACACGAGAGTAAACGTAAAAAGAAGGTTTTACAAGACTCACGTTAACAATATTGCAGCAGTACGCACACAATCGAAGCGCAGTAAGGATGGCTAGTGTAACTAGCAAGAATACCACGAAAGCAAGAAAAAGAGTACGCTATTAACTATTAACGTACCTGTCTCTTCCGAAACGAATGAGTACAGAGAGTACGATATGTCTACCATCGAATGAGGTTAGTCT
+
5@==B=C@CCDDBCBBBC@A@;;;)5A:;AB>>>@<@?ACCBCCC@AA>A?A?>88888(:;@@@BBBBBCCD9??:8888(8;9;1766'5994=626==>=?:>;>>=AAA588BA???>==@@@@@AA:>>AA<>>>AA<<=:=<AAA<>:::===A<?;==//)//)/<=166=AA3::=49::::*------79///6<6=A?@;>:=888;:>?A>>>@<@=>::19//+/:;<9>>=>=BB>??AAA@@=>>@@@@<?@@AB<>??A=A<AADD@
@ATNG8:01724:01789
GATGGTAGCGAGCGAGTGTGTATACCAGAAGATCAGGAATCTAGAAGAATTCAGATTTTTAACACGAGAGTAAACGTAAAAAGAAGGTTTTACAAGACTCACGTTAACAATATTGCAGCAGTACGCACACAATCGAAGCGCAGTAAGGATGGCTAGTGTAACTAGCAAGAGTACCACGAAAGCAAGAAAAAGAAGTACGCTATTAACTATTAACGTACCTGTCTCTTCCGAAACGAATGAGTACGATGAGAGAGCTCTCTCTACCATCGAATGAGGTTAGTCT
+
@>>;7;;@CCCCC@AACCHCCCBBB@CDD?BBAA@?380499;:;7;=8B8=B====>?1C?>>>ACABAA=A9:5@>@@@+@@=;2999'5=9499549;=55259;?7@AD8::AABCCCDBCCBBBBB?BCCC=??CBCDCC?C@C@@=@AAABAAA@BAACDD?BB???E@A@;@C7999757888(2:4525>>==;=7;4>A:>:>;>=AAC?BBBAAAC?A@BAB=B@A=@A@???ABB988>;;;?>>=>>@@@@@<A>>>?:==?>6;5;A@:9
@ATNG8:01684:01838
GATGGTAGTGATACAGATCAGACACCAGAAGATCAGGAACTCTAGAAGAATTCAGATTTTTAACACGAGAGTAAACGTAAAAAGAAGGTTTTACAAGACTCACGTTAACAATATTGCAGCAGTACGCACACAATCGAAGCGCAGTAAGGATGGCTAGTGTAACTAGCAAGAATACCACGAAAGCAGGAAAAAGAAGTACGCTATTAACTATTAACGTACCTGTCTCTTCCGAAACGAATGAGTACGATGAGAGAGCTCTCTCTACCATCGAATGAGGTTAGTCT
+
@==B9B;?@@;@=CCCCCDBBBBCC?BCC@CB@@??9?7>@@BBBB>AA=@6;=;;899:+:8=AACC@;;:@>3<<@@@@@0?@>?5;::&5>94;BBBBBDCF?@?@C?BBC?CCBBBBBCDCCGDAA@B@BCAA@CBCCCCAA>B@BCC@CBABAAAC=9:;BBD?BD>9::9>?:::,:988:@@@@/=@7<///:6;;<8=<@ABD=D;>>CBB?BBBBAAA8979@>6:00+000=@@AB>?>>@@><?AA;:;@AA@A=>>;;;8=>>>;>>BB???
@ATNG8:01685:01845
GATGGTAGCATACGTGACAGAGCGCCAGAAGATCAGGAACTCTAGAAGAATTCAGATTTTTAACACGAGAGTAAACGTAAAAAGAAGGTTTTACAAGACTCACGTTAACAATATTGCAGCAGTACGCTCACAATCGAAGCGCAGTAAGGATGGCTAGTGTAACTAGCAAGAATACCACGAAAGCAAGAAAAAGAAGTACGCTATTAACTATTAACGTACCTGTCTCTTCCGAAACGAATGAGTACGTGTGCGACGTGTCTCCTACCATCGAATGAGGTTAGTCT
+
CBA<?B=BBBBBDCDCBBBBBBBBB?BCC@CCCAAA=@=AABBCCD?BB?B@AAAAACCC3C>>=ABCBAA888)8=:;;;;*;B>C5;;;4:@A:<A@CCBCBC?C?BF@AAA?BA?>ACCCDDCCBAACC@DBBB>AA@@BBAB=B@BCC@CCCCCCCC?AAACCC?CC@>>>=@@A>=1;;;4:<<<<+==9>888??BDD;?;?@@B;?;?@BCC@CDCBBBB?A?AAA<ABB?BBBBBCC=>>B>>>C?@<;;=>=<?AA<AAAAA;>>=>:>=@CC@?
@ATNG8:01696:01870
GATTAGTATAGAGCTCTACATAGTACTCATTCGTTTCGGAAGAGACAGGTACGTTAATAGTTAATAGCGTACTTCTTTTTCTTGCTTTCGTGGTATTCTTGCTAGTTACACTAGCCATCCTTACTGCGCTTCGATTGTGTGCGTACTGCTGCAATATTGTTAACGTGAGTCTTGTAAAACCTTCTTTTTACGTTTACTCTCGTGTTAAAAATCTGAATTCTTCTAGAGTTCCTGATCTTCTGGATATGAGTGACTCGTGCTACCATCGAATGAGGTTAGTCT
+
;=>7;?==CBBBCCAA@;;;@BBB@@ABAB>@@?@9@A6:8:BABCBB?ACBBB=A?@B@@>B?BBCBB@@?><>?A?A.?=8>:::2:C?>8;<<8<A:==>?=<8<<<<@A??;A?><?;??????@C<AACC;@888>=>>>@@@A>==?7;;?=BB=B<@@?@?@A??:?>>=<1<6:487777(8=888066;///=88>;@DDC/A>>>A=A=?@;@>>>>>=9>=>A99550699499AA>>======@AA@>>>A=BAA??;?;=>59166;97
@ATNG8:01701:01841
GATGGTAGGACGAGCGTCTGAGAGGTACTCATTCGTTTCGGAAGAGACAGGTACGTTAATAGTTAATAGCGTACTTCTTTTTCTTGCTTTCGTGGTATTCTTGCTAGTTACACTAGCCATCCTTACTGCGCTTCGATTGTGTGCGTACTGCTGCAATATTGTTAACGTGAGTCTTGTAAAACCTTCTTTTTACGTTTACTCTCGTGTTAAAAATCTGAATTCTTCTAGAGTTCCTGATCTTCTGGGTCTACGCTCGTCGCGCTACCATCGAATGAGGTTAGTCT
+
8;<=866=:666>><<<454455;8;==66696;88:3:>:>9B69;BCC?CCCCC@C@ABBC7:4;A;;99:=<89<<9<'00*//:;3:;;>166<6;<5599@@C?CAA@@@CCACCB?B>BBBBBBBCAECBB@CAA@BBBBBAAACCCCB?BCB@BB?B?BA;;;A>>>:>@@@@7B=B999GGG1BBBCB=CBBBBC;;:@?BACB2A@?;;5;;@?=AABBBBBADAB??@@@<?ACC>CCBBCBCCBBBDB@@@A::6:>===39;AA>B?@AABA
@ATNG8:01702:01831
GATGGTAGCTCGCTGATGATATCTCCAGAAGATCAGGAACTCTAGAAGAATTCAGATTTTTAACACGAGAGTAAACGTAAAAAGAAGGTTTTACAAGACTCACGTTAACAATATTGCAGCATACGCACACAATCGAAGCGCAGTATGGATGGCTAGTGTAACTAGCAAGAATACCACGAAAGCAAGAAAAAGAAGTACGCTATTAACTATTAACGTACCTGTCTCTTCCGAAACGAATGAGTACTATAGACTATCTGAGACTACCATCGAATGAGGTTAGTCT
+
;?>>:?=B==<<>>;;;>>>@955959995:A;>?C?B>BCA@AAA?AA>A@BCBBBCDD3D>AAABBBBB===8>@DEEEI3CC@CAFGF<GFCAFCCBBBBBB6:7:@<@@@=?@?ABBBCCHCD@A@@=@BBB@CCCBBBBBAA?A@?=?@CC:<:B@CBBBBC>8839=<9?ABBB>AAA???==>,7:29998?A@@A>B?BCBB?B?BBBBD=ABCC@??40,0=>6800,000>@CA99:AAB@ABAAA@@;;;A@B<>=AAA<<<;;4:188=;;
@ATNG8:01703:01842
GATGGTAGTCTCAGATAGTCTATAGTACTCATTCGTTTCGGAAGAGACAGGTACGTTAATAGTTGATAGTCGTACTTCTTTTTCTTGCTTTCGTGGTATTCTTGCTAGTTCACTAGCCATCCTTACTGCGCTTCGATTGTGTGCGTACTGCTGCAATATTGTTAATCGTGAGTCTTGTAAAACCTTCTTTTACTGTTTACTCTCGTGTTAAAATCTGAATTCTTCTAGAGTTCCTGATCTTCTGGGTCTCTCTCTCACGCACTACCATCTAATGAGGTTAGTCT
+
////6:::==>C@@>>=:::://///;<<<=<8<;;;3;?7;7<CCB>CC9@:944.4.3933-//////////::388888'8;283//(////38:;6:;43337794:9866//(/994:19<>?CBBC@BCAC?C@@@AABAB@0000000)0--088)/)////3333884665<<05.575///)////7:1:<<?;;55594999+94455.57==8A@@9954.45<9:;<:58755)5559955455><=555<995:545<7::899:045<>>
@ATNG8:01707:01876
GATGGTAGCTCGCTGATGATATCTCCAGAAGATCAGGAACTCTAGAAGAATTCAGATTTTAACACGAGAGTAAACGTAAAAGAAGGTTTACAAGACTCACGTTAACAATATTGCAGCAGTACGCACACAATCGAAGCGCAGTAAGGATGGCTAGTGTAACTAGCAAGAATACCACGAAAGCAGAAAAAGAAGTACTCTATTAACTATTATCGTACCTGTCTCTTCCGAAACGAATGAGTACACACTCTCATATGACACTACCATCGAATGAGGTTAGTCT
+
999:7<<=;666<<<:<666;<===:==@;>BBAAA@B?BBB987@=AA?B??@@9999+9;>@9BAA??678)89;955&5:.5.55)5994;=<<====@<@=@A=ABB?BCBBBBCCDCBCBGBCC?@@@E?AABBBABB>A=A::8;CCBBBBA>AA@A@@=@A;@BC?B@A==2;///8999+661888;=<<;;1818:7718=>==>>:>==888=:?;?@?:?AA<@@@;:;888???AABE@>>>>>877AA<<=@//,/::>3;5::;:?
@ATNG8:01710:01854
GATGGTAGTGTGTCTCTGAGAGTAGTACTCATTCGTTTCGGAAGAGACAGGTACGTTAATAGTTAATAGCGTACTTCTTTTTCTTGCTTTCGTGGTATTCTTGCTAGTTACACTAGCCATCCTTACTGCGCTTCGATTGTGTGCGTACTGCTGCAATATTGTTAACGTGAGTCTTGTAAAACCTTCTTTTTACGTTTACTCTCGTGTTAAAAATCTGAATTCTTCTAGAGTTCCTGATCTTCTGGGTGTATCAGCGAGTATCTACCATCGTATGAGGTTAGTCT
+
BDBC?BCFDDCCCCCBBCCCCBCCCCCCCABB?BBBB=BC?B>@DCCCDD?DDBBB?A>CBCC?E?CCCCBBBBD@CCCDD1BB?BBDD>CCBB?BCC@CD>@@BCBC?CCDCBBCC?DCC?B?CCCCCCBC?CCCC?CAAADBBBCCBCCCCCA=AAC?BB=A>ABDCCBBBC@D@@@@7>>@;99999*:?ABC=A@CCGCCBA@4:;:;*;A?BB>B>BB?BBBCDAA>@?BDEEBB=@>@B=BAAACCDDECCBBCCDC@@?@CCCCCCC@@<A?BB?>>
@ATNG8:01712:01864
GATGGTAGGCGTGTGAGTGTCTGCCCAGAAGATCAGGAACTCTAGAAGAATTCAGATTTTTAACACTGAGAGTAAACGTAAAAAGAAGGTTTTAACAAGATCTCACGTTAACAATGTTTGACAGCAGTACGCACACAATCGAAGCGCAGTAAGGATGGCTAGTGTAACTAGCAAGAATACCACGAAAGCAAGAAAAAGAAGTACGACTATTAACTATTAACGTACCTGTCTCTTCCGAAACGAATGAGTACGATGAGATCTCGTGTGCTACCATCGAATGAGGTTAGTCT
+
:;44.449256;>AG;;;C;;9;;9)5CA?BB99;A=A7;;B@>;;57<4<:?@;<<<=<,<8<<=?????@@@A8@@00000(00*./333)3.33.55557775674;/55/2..6'----2---23368=BBBA:=>?A=@@@<==//-/176B=A888AA@?;?AA@>><AA=<<><A=565(8:<7=@CCB/>>:==89///9996A<>:;;=A:=999:39<;<<>>8=8==>9=?@;>@@<888@==>@??@@A@===888?>>8>C>>><@@@@<@=>>>A@
@ATNG8:01719:01865
GATGGTAGCTCTGCTCTGACTCTCGTACTCATTCGTTTCGGAAGAGACAGGTACGTTAATAGTTAATAGCGTACTTCTTTTTCTTGCTTTCGTGGTATTCTTGCTAGTTACACTAGCCATCCTTACTGCGCTTCGATTGTGTGCGTACTGCTGCAATATTGTTAACGTGAGTCTTGTAAAACCTTCTTTTTACGTTTACTCTCGTGTTAAAAATCTGAATTCTTCTAGAGTTCCTGATCTTCTGGCGTCTGTCACGTCTGCTACCATCGAATGAGGTTAGTCT
+
<@=B@BCCB@@AAAAJFCCBBCCCE:;;CCAA>ADED>CC@C@CCBCECC@CCBBC@B?BBBD@D@BBBBBCCDD?BBCCC1CD@BBBB=ABBB@BCIAFG=AABCBB@CCCBBCCC@CEE@A>BCCCBBBC?CCCC@DAAABCCCCBBBBBBBB?ABB>BC?C?BBCCBBCCD@B;;;;6;>C;A@?@?,>BABB>CCCCCCB@@@5;;;;*;@@;;7;>BC?BBBECCC@C@AAABBA=@??;>BB99::CDBBB@@@@@BB?;::AA=???B?B?BCCA@
@ATNG8:01726:01831
GATGGTAGGACGAGCGTCTGAGAGGTACTCATTCGTTTCGGAAGAGACAGGTACGTTAATAGTTAATAGCGTACTTCTTTTTCTTGCTTTCGTGGTATTCTTGCTAGTTACACTAGCCATCCTTACTGCGCTTCGATTGTGTGCGTACTGCTGCAATATTGTTAACGTGAGTCTTGTAAAACCTTCTTTTTACGTTTACTCTCGTGTTAAAAATCTGAATTCTTCTAGAGTTCCTGATCTTCTGGGTGCGCTACAGTCTCTCTACCATCGAATGAGGTTAGTCT
+
:556:?@@>@;?>>>?666>=B@D@@@?@B@@<@BBD@@A?A@BBBCCBB?BCCCC@CACBBA@DACBBBB@>@A5;;<<<*;>9=>DC9>?99299:4:C9;;BFCC?CEEKEDCB>AAB>A?BC@@9;:B@AABB?BBBAAABBBAABCAAAA@DCB?BB=A79:@@BBBBC@C@@@@7@;A=;;;;;*;BBBC?EBBBCDCAB@=@@@@,@@@BD@C?BC@BBBBCCC@B@BBABBC9>9::.;A@@@BCBBBBBBBBBBCC@BBBBC=@@@@=?=BCCBB
@ATNG8:01726:01869
GATGGTAGGCGTGTGAGAGTCTGCCCAGAAGATCAGGAACTCTAGAAGAATTCAGATTTTTAACACGAGAGTAAACGTAAAAAGAAGGTTTTACAAGACTCACGTTAACAATATTGCAGCTGTACGCACACAATCGAAGCGCAGTAAGGATGGCTAGTGTAACTAGCAAGAATACCACGAAAGCAAGAAAAAGAAGTACGCTATTAACTATTAACGTACCTGTCTCTTCCGAAACGAATGAGTACAGAGAGTACGATATGTCTACCATCGAATGTGGTTAGTCT
+
>=>?@CCC@CCCCDCBBDC<::C@>8>DD:CCDCDE@C>@@BC?@@@BB?BABBBBAA@A2A=AC???BBBBBD;@@98787(8<9;1788'59927<6<<<=>D<><>@=@@>=AAAA@<<<>?AAAAAAA<AAAA;>;;;;=?@<@<@>>:>A>>=ADD=A>>>AC=CC<AAA<??==>8=>97/////(//)/<;@A>>>@<=7=///6;79>>@@<@@@@;;;<@<@@A:AFJ?AAAECCCBBBCB???CCCCCCCCBABB@BBBAA>@998=A:>>>>>
@ATNG8:01680:01890
GATGGTAGTATATCGCGTCGCTATCCAGAAGATCAGGAACTCTAGAAGAATTCAGATTTTTAACACGAGAGTAAACGTAAAAAGAAGGTTTTACAAGACTCACGTTAACAATATTGCAGCAGTACGCACACAATCGAAGCGCAGTAAGGATGGCTAGTGTAACTAGCAAGAATACCACGAAAGCAAGAAAAAGAAGTACGCTATTAACTATTAACGTACCTGTCTCTTCCGAAACGAATGAGTACATAGATATACGTATAGCTACCATCGAATGAGGTTAGTCT
+
A;;9:B====666>?@?ABB996<<389;055;<9;7;7;==CAAA<9949:??@BCGCG3C>897BC@@A??=5==;:994$5>8>.66606==:>C;A@BCAB>@?@D@CCC8::@?AAAABCB@@ABAA@BAAA?AAAA???@<C=A@@<@A@???AA=@AAAB@=@A:0008;;@==/:87/7====.8848/..3578=9>6????;A:??BCC@CCA?<992:3:==6?AA=AAAABBBDCB@@@>>886A=<888>;;5;;====???@<@=@@??@
@ATNG8:01680:01915
GATGGTAGCACACGAGATCTCATCGTACTCATTCGTTTCGGAAGAGACAGGTACGTTAATAGTTAATAGCGTACTTCTTTTTGCTTGCTTTCGTGGTATTCTTGCTAGTTACACTAGCCATCCTTACTGCGCTTCGATTGTGTGCGTACTGCTGCAATATTGTTAACGTGAGTCTTGTAAAACCTTCTTTTTACGTTTACTCTCGTGCTAAAATCTGAATTCTTCTAGAGTTCCTGATCTTCTGGGCAGACTCTCACACGCCTACCATCGAATGAGGTTAGTCT
+
==@?7:<955;;BB@@@CA@?@;;@CCIDCCC@BBAC=A@6;294::<@A?BBBFF?B?AA>=2<6:9=BB;;:@5;;;;;'//5056AE:@BBC?BB:5>>+///77737;888====@@A<@;@??888;;;AA@@<@AAA>>>@===@@@@AA<;;;<??<A<@@@@AA???7;;===2=;@;??@@@/<<799-3-----688:5655'2555:6;3774>8=7;=A:>;?C@@@D:>>AA8AAADAA::;A>===@;@@@<@=:::7///:5:7==@@>
@ATNG8:01683:01914
GATGGTAGGAGACAGCGTCGCACACGTACTCATTCGTTTCGGAAGAGACAGGTACGTTAATAGTTAATAGCGTACTTCTTTTTCTTGCTTTCGTGGTATTCTTGCTAGTTACACTAGCCATCCTTACTGCGCTTCGATTGTGTGCGTACTGCTGCAATATTGTTAACGTGAGTCTTGTAAAACCTTCTTTTTACGTTTACTCTCGTGTTAAAAATCTGAATTCTTCTAGAGTTCCTGATCTTCTGGTGAGATATGCATGATGCTACCATCGAATGAGGTTAGTCT
+
:?==@CCC?>>>>///:<<:=BBCBBB<>>>CC@BBAA9@@6:35;;;<??<?B@??6?9?<:=8??BC@>>9;7A;86777'8:6>???:?B@@:==>;>?<???@@A<>???@AAA<A@@<@<???>>>@B=BB>>:>=AB?@?A@@@AA>>>B<?@@<@B:>:=AA=>>?AA;>>@BA2?8=5::<<=+=?==@2::;///<<<=5;;;;+:;;;@<@=>>;>BB@=>=<@<@@@@@D<A8868;:99666997777333368388=<:6<6667<9=<999
@ATNG8:01685:01911
GATGGTAGTAGTACACTAGTCATACCAGAAGATCAGGAACTCTAGAAGAATTCAGATTTTAACATCGAGAGTAAACGTAAAAAGAAGGTTTTACAAGACTCACGTTAACAATATTGCAGCAGTACGCACACAATCGAAGCGCAGTAAGGATGGCTAGTGTAACTAGCAAGAATACCACGAAAGCAAGAAAAAGAAGTACGCTATTAACTATTAACGTACCTGTCTCTTCCGAACGAATGAGTACACACTCTCATATGACACTACCATCGAATGAGGTTAGTCT
+
97//)///:<=CA@>;;;<<::955.555.5=::55167=<<<<:::94.438=00///&/16///88888333(377;;:;+//+/6;;;/:8:.33888::85055994;;;558==CCCCCCECCBBBD@BABA>@@@?=>995;?B@?>?BBBBBAA>@999BB@DB:?99399=<>57:939<<<=+8:4:///66:>?;?=????:>:=@BBA?ADAAABB?A?AC?C@A=ABAABBBBBBBA=>AA???BBBBCBBB?BBBAA;??AAAC>BACBB
@ATNG8:01691:01913
GATGGTAGTGTCAGTGCGCGTCGTCCAGAAGATCAGGAACTCTAGAAGAATTCAGATTTTTAACACGAGAGTAAACGTAAAAAGAAGGTTTTACAAGACTCACGTTAACAATATTGCAGCAGTACGCACACAATCGAAGCGCAGTAAGGATGGCTAGTGTAACTAGCAAGAATACCACGAAAGCAAGAAAAAGAAGTACGCTATTAACTATTAACGTACCTGTCTCTTCCGAAACGAATGAGTACTGTATCTATGCGTGCGCTACCATCGAATGAGGTTAGTCT
+
89=:7?<<CBCC666=>9;6A@?BB:BBA;@@;;99497AB@B@??;?>=@>A@ABBCBB3B?BBBBCBBB???5=<;;:::':B9?5;<;.;BB=:;9BCCBBB@D@CA?A??=?CBBB@ABFDD@@@@@G@CCAA599?@BCBC?B?BDC@CCCCDBBA>AAAAAA?A@=A?=8=?>::.787166788(/;6;///<<?>>;>=@@@A=A=B@CA@>@ABA???>A>AGF>BBB@AAACCBBBBBBBABA@788>>::;A>>;>A???7;@@D>A=A?:::
@ATNG8:01698:01899
GATGGTAGAGTACAGTGTAGTAGACCAGAAGATCAGGAACTCTAGAAGAATTCAGATTTTTAACACGAGAGTAAACGTAAAAAGAAGGTTTTACAAGACTTACGTTAACAATATTGCAGCAGTACGCACACAATCGAAGCGCAGTAAGGATGGCTAGTGTAACTAGCAAGAATACCACGAAAGCAAGAAAAAGAAGTACGCTATTAACTATTAACGTACCTGTCTCTTCGAAACGAATGAGTACTATAGACTATCTGAGACTACCATCGAATGAGGTTAGTCT
+
9;;;,///655<<///<<<:==<;>5:??=A@@@;:59?ABBBBAA>BE@C@AA@=>???.??BB@DCCB@@@@6>:;::::*:A>B9ABB7ABB@CCCHGD@A@AE@BB@BBC@BCCDDDBA@ABAAAABB@CCBA?BCCBBBBB>B>??@;?AABBBDD@C@@ABC@CC????;?AA>>5883.38888(//).988?AA@@<?;>>==9=:==>??;>>>?BA@=???A8A@@=?CAAABBBBBBCBBBBCA>>>>>>CBB=AAB994999@9?:>AABB
@ATNG8:01711:01915
GATGGTAGGCACTGCGCACACATCCCAGAAGATCAGGAACTCTAGAAGAATTCAGATTTTTAACACGAGAGTAAACGTAAAAAGAAGGTTTTACAAGACTCACGTTAACAATATTGCAGCAGTACGCACACAATCGAAGCGCAGTAAGGATGGCTAGTGTAACTAGCAAGAATACCACGAAAGCAAGAAAAAGAAGTACGCTATTAACTATTAACGTACCTGTCTCTTCCGAAACGAATGAGTACTACTCTCAGAGACACACTACCATCGAATGAGGTTAGTCT
+
:://)/7:)5556=566?>>BCBBC<BAC?@A>?:9.9.599566>:><7>:00///;;;):6///98333;;;588;=<<<*55.5.55506>=:@@@@?>>9;4;9@A>ADD=@???AFECCCDCCCCBA?BBA?<??A@AA@@<A?A::8;D:::BBB@BBBAAA@BB????;??===4===8=>>>?/>?;@;;<@@@AE<A;>?;;5;:>>AAA@CCCBABB=@=?BD>BBA?BCBCCB??;BBBBB@@?;::::?????;??A>>18:::6:=@@@AA
@ATNG8:01718:01912
GATGGTAGCGCATATCAGCGCAGCCCAGAAGATCAGGAACTCTAGAAGAATTACATGATTTTTTAACACGAGAGTAAACGTAAAAAGAGGTTTTACAAGACTCACGTTAACAATATTGCAGCAGTACGCACACAATCGAAGCGCAGTAAGGATGGCTAGTGTAACTAGCAAGAATACCACGAAAGCAAGAAAAAGAAGTACGCTATTAACGTATTAACGTACCTGTCTCTTCCGAAACGAATGAGTACGAGAGTCAGAGCAGAGCTACCATCGAATGAGGTTAGTCT
+
//797<<<<<<666=>==?C@AADD>>@>665<=55258<:54486166(-(-----66::;;&;5;9888...388.8688999+///5666+67;38855598;;385//(/5736688=??@<ABCCBBDA@A000<@@@@@??C<A=B;;6;A@@?@;B4=:;8736:;6::=6:443;388848=<=>.;;37::7;;67:(/)...6905055;;;<@?>=@@<4929=?6?9858BBCCCDBBABBCDBBBBBB@@000;605;ABD;>BBB@C?CBBBB
@ATNG8:01722:01893
GATGGTAGCTCGCTGATGATATCTCCAGAAGATCAGGAACTCTAGAAGAATTCAAGATTTTTTAACACGAGAGTAAACGTAAAAAGAAGGTTTTACAAGACTCACGTTAACAATATTGCAGCAGTACGCACACAGTCGAAGCGCAGTAAGGATGGCTAGTGTAACTAGCAAGAATACCACGAAAGCAAGAAAAAGAAGTACGCTATTAACTATTAACGTACCTGTCTCTTCCGAAACGAATGAGTACTGTATCTATGTGTGCGCTACCATCGAATGAGGTTAGTCT
+
7;/4.4499;55569;<==>><9973://)/::445592833333;49969433,3333333#338;=444::666.5545555$5<6;9;99+;<=9>;;@CBBBB>A>;:5:@A?BCBCCMGEBBABCBBCCBBBDG>@@BBBBAB:A=@@@<@@@@CBAA>ABBBBF@BB@:9:>?@A@>17//)/////'/83;878@@@@@<@=A>>>;>;>ADCC@CCCCBBB=@=ABC;C??<??CABBBBCBAAADBBA===99///>@599>>@7799@;?<@@999
@ATNG8:01726:01901
GATGGTAGGACGAGCGTCTGAGAGGTCTCATTCGTTTCGGAAGAGACAGGTACGTTAATAGTTAATAGCGTACTTCTTTTTCTTGCTTTCGTGGTATTCTTGCTAGTTACACTAGCCATCCTTACTGCGCTTCGATTGTGTGCGTTCTGCTGCAATATTGTTAACGTGAGTCTTGTAAAACCTTCTTTTACGTTTACTCTCGTGTTAAAATCTGAATTCTTCTAGAGTTCCTGATCTTCTGGATACACTCATGTGCACCTACCATCGAATGAGGTTAGTCT
+
<<:<:;;;7;;=666===?>>;?>>@966<?:>>>>7==9=:>>BCBBDACGBBB@BABBBC@CAIBCAA000<*00000'00+9=?>4?<;A7<?>:@C?@ABCCEACCCCCBBB?;;;=A>BBA@A;;;8;BBB@CBBBD@AA@BCDCBBAB>ACC?AA>A?BECCCDDCH@EDMII7;5;=<;;;.:BBBD=A;;;AA;;9=;?>?0>;;00*0:>@;=AB@@??;?<>><?981735.9>>@<<;;97:7////)///)/33:<254:;7<7;<;66
@ATNG8:01727:01894
GATGGTAGCATCATGCATATCTCACCAGAAGATCAGGAACTCTAGAAGAATTCATATTTTTAACACGAGAGTAAACGTAAAAAGAAGGTTTTACAAGACTCACGTTAACAATATTGCAGCAGTACGCACACAATCGAAGCGCAGTAAGGATGGCTAGTGTAACTAGCAAGAATACCACGAAAGCAAGAAAAAGAAGTACGCTATTAACTATTAACGTACCTGTCTCTTCCGAAACGAATGAGTACTATGTAGAGCTCTATACTACCATCGAATGAGGTTAGTCT
+
@AAA=@;?ABBCCBBBCBBBBA?@A?BBC@CDCBBB?A?AA?783:48;2;?::8@=:9:):122=@>>B=;;;4;::>>>>+@>9>0955&5::76666??>@B<@=@A?BCC?CB@@@DCCCCDCCCAAC?CDCC>AABBB@AA=A=A::7;DBAABBC@CBBBBC?CC=AAE>AAA@@;>::488998+/>7@///=:??@:>:>CAA7;7;ABBB?BB@@@BB>A?BBA<ABB>AABBBBBBBBCDA>>?@>>>@>=>=<A<@@?>?:?A9978=?@999
@ATNG8:01728:01287
GATGGTAGTGTCAGTGCGCGTCGTCCAGAAGATCAGGAAACTCTAGAAGAATTCAGATTTTTTAACACGAGAGTAAAACGTAAAAAAAGAAGGTTTTACAAGACTCACGTTAACAATATTGCAGCAGTACGCACACAATCGAAGCGCAGTAAGGATGGCTAGTGTAACTAGCAAGAATACCACGAAAGCAAGAAAAAAGAAGTACGCTATTAACTATTAACGTACCTGTCTCTTCCGAAACGAATGAGTACTGTATCTATGTGTGCGCTACCATCGAATGAGGTTAGTCT
+
;?<=7;;==@666>>>>>@;;<=<<9<?=:;;694<.44/49;;<<=8887@6377838899%:6;<==:<993333&39:999955"55.57==>2?>>;<666>>=<@<????;@??;?ABBBDEDBBBCCCCBB?AA:94:@?>>>993<<@@@=@CAABCCC@BBBCCC?BB=9998>>>:9/:8818?DDFD)<;59///<<>;;7<=???C=A=BAC@@>@BBBBBB@C?BAA=BCC?BBBBBBAAABCBBBBBABB<=666?==:>??@A9<@::7:=@A?::
@ATNG8:01733:01297
GATGGTAGTACATGATAGACGACACCAGAAGATCAGGAACTCTAGAAGAATTCAGATTTTTAACACGAGAGTAAACGTAAAAAGAAGGTTTTACAAGACTCACGTTAACAATATTGCAGCAGTACGCACACAATCGAAGCGCAGTAAGGATGGCTAGTGTAACTAGCAAGAATACCACGAAAGCAAGAAAAAGAAGTACGCTATTAACTATTAACGTACCTGTCTCTTCCGAAACGAATGAGTACTATGTAGAGCTCTATACTAATCGAATGAGGTTAGTCT
+
DBBC?DCC@A@@A<@BBBBA@BA:646CC@CCC6968<8::;;<BB@CC@C<>?CCCDDD1D@CECCCCCCCDE>CBCFFCF5CC@C7;;;6;?A<BA??>CB?@6:5:A?BBB?BBBBCBBBBCDDBCBCC?CCCC?BBBBBABB>B?@997;B@@@DDD@AABAAB>BC?BAC=??888*:==;::::9(7>9>889??@;;7<=AAAA:?<?@CCC@CCBBBCC?B?BBB=BBB????BBBBBB@ABBB@A@AAAAA===C=@@AA:=>>>;<8<A@99
@ATNG8:01735:01296
GATGGTAGAGTATCATGTGTATCTCCAGAAGATCAGGAACTCTAGAAGAATTCAGATTTTTAACACGAGAGTAAACGTAAAAAGAAGGTTTTACAAGACTCACGTTAACAATATTGCAGCAGTACGCACACAATCGAAGCGCAGTAAGGATGGCTAGTGTAACTAGCAAGAATACCACGAAAGCAAGAAAAAAGAAGTACGCTATTAACTATTAACGTACCTGTCTCTTCCGAAACGAATGAGTACGAGAGAGCACACGTGTCTACCATCGAATGAGGTTAGTCT
+
4444.54;;BBC@@><@@IBA@@;;49882335=;?<@@CCDCCDD=BB=B@FGF@@???0@?CCCCCCCCCCC=BAABDEE5BB?B6;;;5:BB?BBBBBBBAB?B?BD@DBC<@@CCCCBBCCDDDDCCC?BBBB?BAA@AAA@=@=B999:CAA@CCA?AAB@@B>CC?BB@:??999+886199:9::'6=6;/./;;ABA;A=A???=B=BACBB?BCBAABA<@=@BA<BBB?::9AABBBA@ABAAACCCCBBBBB@@=:>@@@B<AA>>:<8<BBBC
@ATNG8:01737:01326
GATGGTAGTGTGTCTCTGAGAGTAGTACTCATTCGTTTCGGAAGAGACAGGTACGTTAATAGTTAATAGCGTACTTCTTTTTCTTGCTTTCGTGGTATTCTTGCTAGTTACACTAGCCATCCTTACTGCGCTTCGATTGTGTGCGTACTGCTGCAATATTGTTAACGTGAGTCTTGTAAAACCTTCTTTTTACGTTTACTCTCGTGTTAAAAATCTGAATTCTTCTAGAGTTCCTGATCTTCTGGACAGAGTGTGCAGATACTACCATCGAATGAGGTTAGTCT
+
49::.55:9;<=6665554445::<<55498;6:9::3:;;A?;<;BBBC?BAA@@=@?BCBB;GABBBA;;97;)//999(//)/899/9999166==BC;99BBBC?AABFHCCCACBA>A=AACAC;;;?CCBB@CBBBBBBCBBA@@CCCC?CCF?@@5939:BAA@BBB@CCCCB7B6;6:ACCC5CCBBB=B;;;AA;<;B@BIII5DA@AC@C@CB?@@BBC@@=@?BBBBAB?AAB@CCBCCBB@@@AABBBBC@@A@DCBBB=??@@493:BAAA
@ATNG8:01738:01286
GATGGTAGAGTATCATGTGTATCTCCAGAAGATCAGGAACTCTAGAAGAATTCAGATTTTTAACACGAGAGTAAACGTAAAAAGAAGGTTTTACAAGACTCACGTTAACAATATTGCAGCAGTACGCACATAATCGAAGCGCAGTAAGGATGGCTAGTGTAACTAGCAAGAATACCACGAAAGCAAGAAAAAAGAAGTACGCTATTAACTATTAACGTACCTGTCTCTTCCGAAACGAATGAGTACACATCGTCGTGTCGTGCTACCATCGAATGAGGTTAGTCT
+
>===:=>A@B>C=99966DDC@@@A=A??9??BB;;;;?CBCBBCB>BB;@=@A?;;;;;$:;@ABCCBDA;;;6:?@DDDD1CB?A=AAA6@CC?BCBA@B???=A?AB?BA@>ABAABCDDCCCDDBABC@CABB=?>CCB>?@>B@EBB?ACCBAACA?BBB@AA<AA;999:=;0//)//..533333$2828...779>><>=?AAA<A<BACBA>AA@@@@@?C?CCC>CBC?BABBBBABBCBAAABBBBD@@;:;CDE?@@?BA?ABBB?B<@@@00
@ATNG8:01755:01318
GATGGTAGTGATACAGATCAGACACCAGAAGATCAGGAACTCTAGAAGAATTCAGATTTTTAACACGAGAGTAAACGTAAAAAGAAGGTTTTACAAGACTCACGTTAACAATATTGCAGCAGTACGCACACAATCGAAGCGCAGTAAGGATGGCTAGTGTAACTAGCAAGAATACCACGAAAGCTAGAAAAAGAAGTACGCTATTAACTATTAACGTACCTGTCTCTTCCGAAACGAATGAGTACAGAGAGTACGATATGTCTACCATCGAATGAGGTTAGTCT
+
:=<<<A=BCCC=B?ABB;96C?CAB>@BD?ABF;;8>B>A<8433=6;:8B?>?><8<;;+90587>@@EB@@@:=>BBCCC2@A;@2;;;&5;;7;666==><A>A?BB?BBB=??AABCBCCCCCBBBCC@DDCC<@@BBAAAB<?;?997:BABBBBB?CCCCCC>AA?>=>>@?>>>8?===77677)//)/>===?BBD@C?BBCC@A?ACBBB?BCBBBAA@D@BBB<AAC?BBBBBACCCCCA>AACA@>>>A;;;;;7<A@@@<===A<@<@A?;;
@ATNG8:01756:01296
GATGGTAGCATCATGCATATCTCACCAGAAGATCAGGAACTCTAAGAAGAATTCAGATTTTTAACACGAGAGTAAACGTAAAAAGAAGGTTTTACAAGACTCACGTTAACAATATTGCAGCAGTACGCACACAATCGAAGCGCAGTAAGGATGGCTAGTGTAACTAGCAAGAATACCACGAAAAGCAAGAAAAAGAAGTACGCTATTAACTATTAACGTACCTGTCTCTTCCGAAACGAATGAGTACTATGTAGAGCTCTATACTACCATCGAATGAGGTTAGTCT
+
=@@>>@;;<CCCB?;5549:;<<>B@B=C;:=?8847;48////(/949:*0,78377555'536<6>?A???BB997@??@?1@D=B6;;;*;@@?AB@@CCBDF:;:;B=@BC@CBBBCCDFGCCBBBCBB>AACC@BBBAAA@@<A?B;;:;CBBBCCC?DCCCBB@BC?889<?@:888)885-59999.6@9>888=8?==:>:=<AD;?;?BCCC?DBBBCCC8:79AD9AAB=???ABAAABA>?>?@==>;;;ABA;;;<@@?EH=;@@B?@=@A000
@ATNG8:01764:01287
GATTAGGACGAGCGTCTGAGAGGTACTCATTCGTTTCGGAAGAGACAGGTACGTTTAATAGTTAATAGCGTAACTTCTTTTTCTTTGCTTTCGTGGTATTCTTGCTAGTTACACTAGCCATCCTTACTGCGCTTCGATTGTGTGCGTACTGCTGCAATATTGTTAACGTGAGTCTTGTAAAAACCTTCTTTTTACGTTTACTCTCGTGTTAAAAATCTGAATTCTTCTAGAGTTCCTGATCTTCTGGTGTCGTCTATCATGTACTACCATCGAATGAGGTTAGTCT
+
<=B?=>:B666>>====;;<<<7<<<<<@@=AABE<?A@CA;;:CCCC@BBB;;;6;>AAAB@C@CBB>@00,0@:<>><<,/00(489@5<<;<;A/0*/:27/56;>=@BCCBBBC?AAA8;5;B;;;B@A<AAAA>BCCCC;;;??@>??>>?<@?=:?>;>9??@@@BD@B;@;;;;;*;<C9??@@@+@@A@A069:9>=5955.4444$49955.5;>?:999995C9B:BAAAAA<?@C=A;;;BBCCDCCA@>A@@B00-0=>:>,0000+0:AAC@@
@ATNG8:01764:01309
GATGGTAGGACGAGCGTCTGAGAGGTACTCATTCGTTTCGGAAGAGACAGGTACGTTAATAGTTAATAGCGTACTTCTTTTTCTTGCTTTCGTGGTATTCTTGCTAGTTACACTAGCCATCCTTACTGCGCTTCGATTGTGTGCGTACTGCTGCAATATTGTTAACGTGAGTCTTGTAAAACCTTCTTTTACGTTTACTCTCGTGTTAAAAAATCTGAATTCTTCTAGAGTTCCTGATCTTCTGGTGAGATATCATGATGCTACCATCGAATGAGGTTAGTCT
+
4999.54;6555<<<<@@<A@@AA=@@@BEBB>BAAA<AD?B@CCCCCCF@FCCCC?B?BCCC@C@CCBCBBBDC;99999):?=ABDD>DCBB@CCCAFC@A@@EDEBDCCCBBCC?BBB?B?CCBC:;:C@BBBB@CBB@@@@ABBBBCCBBB?AAA?AA=A?BABCJCCBB=A;;;;.;>A5<;<;.;BBBC9::BBBBBBBA4::::9$9====?==@A>@@@BB@@>@@EBBBCC@BCF;<;CBBCBBDMJCCBA@ABB>BBCCC?ABBC@CACCBB@
@ATNG8:01767:01296
GATGGTAGTACATGATAGACGACACCAGAAGATCAGGAACTCTAGAAGAATTCAGATTTTTAACACGAGAGTAAACGTAAAAAGAAGGTTTTACAAGACTCACGTTAACAATATTGCAGCAGTACGCACACAATCGAAGCGCAGTAAGGATGGCTAGTGTAACTAGCAAGAATACCACGAAAGCAAGAAAAAGAAGTACGCTATTAACTATTAACGTACCTGTCTCTTCCGAAACGAATGAGTACGTGTGCGACGTGTCTCCTACCATCGAATGAGGTTAGTCT
+
==C?:==DCCBCCBBBCCBBCCBBB@CCC@BB>5550504;>:>?B?BB>A>9:9ABBBC5C@CJHCDCBBBCE=B?:;:;:*;@=@5:99&5@<9=BA@DLCCB?B@BB?BBB@BBBBBBBCBBBCCFEDD?CBBC?CA@AAA@?<A?B@@>@CBBBBBD?CACACB@BB=>>>8>>?A>8>9959CCCC3A=:=788@@@AA<B;@@@@;@=AACBB?BCBBBCB?B@BCC<ABA>???AAA@<>>ABABCC@??CAAA<AAA<AA>>>8::>>:<8=B@;;
@ATNG8:01767:01316
GATTAGCACGACACGACGATGTGTACTCATTCGTTTCGGAAGAGACAGGTACGTTAATAGTTAATAGCGTACTTCTTTTTCTTGCTTTCGTGGTATTCTTGCTAGTTACACTAGCCATCCTTACTGCGCTTCGATTGTGTGCGTACTGCTGCAATATTGTTAACGTGAGTCTTGTAAAACCTTCTTTTTACGTTTACTCTCGTGTTAAAAATCTGAATTCTTCTAGAGTTCCTGATCTTCTGGTGATACACATGATACTCTACCATCGAATGAGGTTAGTCT
+
BBB?BCCCC;;9AAB>=0////<ADCCGCFAC@@@<@C?B@BCCCCCB?BBBBB7999CBC<@>@BBBBABCC@BBBBB3@?;;768(6=:828CC?EC>BBBB;;9;==>BBAA<@?A1616<<=??@A=AA@@:>>?:;:>==>>>>>>>A:;<;>@A<@:>>AAAAA::7;;;HE;E<>:=9998*9<333)--6---7::=;>EED/A>=>@<@=@@=@AA====//-/;:<<<8<>>;?===???@>>>@?@@?@A@@<@AAAA<;;;C<>:>AA;;
@ATNG8:01731:01339
GATGGTAGCTCTGCTCTGACTCTCGTACTCATTGTTTGGAAGAGACAGGTACGTTAATAGTTAATAGCGTACTTCTTTTTCTTGCTTTCGTGGTATTCTTGCTAGTTACACTAGCCATCCTTACTGCGCTTCGATTGTGTGCGTACTGCTGCAATATTGTTAACGTGAGTCTTTTTAAAACCTTCTTTTACGTTTACTCTCGTGTTAAAAATCTGAATTCTTCTAGAGTTCCTGATCTTCTGGTGTCGTCTATCATGTACTACCATCGAATGAGGTTAGTCT
+
5:AA8@CCBB=BDBBHDCCCBABCBBCCDDAA?CCD<A>A?AABBBBB?BBBAA>@?AAAA>B>B@@@A@@@=9=AAAA.<=8<>>=7>BBB=@<D9@>5;;AB>>:==@@CA@@:@AC;A9>>>?<<<?:>>>>7;;>;;;@@@A>AA=>>A;8::<AB=?9=???A><77777(7<</=8<8=@A@-<=887-8>>>AA?=<<1999:+;>DBB=A=??<>>>B====?<??A@@@<>==899:@@@;;;AAAA?>?@?>949;;;;03366-2-27922
@ATNG8:01749:01331
GATGGTAGTGTCATATGAGAGTGTGTACTCATTCGTTTCGGAAGAGACAGGTACGTTAATAGTTAATAGCGTACTTCTTTTTCTTGCTTTCGTGGTATTCTTGCTAGTTACACTAGCCATCCTTACTGCGCTTCGATTGTGTGCGTACTGCTGCAATATTGTTAACGTGAGTCTTGTAAAACCTTCTTTTTACGTTTACTCTCGTGTTAAAAATCTGAATTCTTCTAGAGTTCCTGATCTTCTGGAGATATCATCAGCGAGCTAATCGAATGAGGTTAGTCT
+
BCBC?CCDBBBBC>696<<@AABCBBBBBBCC@CCCC?CE@C@CCCBA@@=@=>CC@D@D@??<@;@AAA@@@AA=@@A@@,::69?BD>BBCC>BBCACC;<;CCAB@BCDCCCCD@CBB?C@CCCCBCCC=A@@>4;;@@AA@CBBBBBAC@@<@BB?CCAE@BBAA@A@BA=@;;;;.;=A8;;DDC2AAABB;AAB@@;;<<;5;;;;*;BCCIHH@BB?BCBA@@@-0-0>=@BA0;:@?CCCFCFCCCCBDEFEDAAA@BBBB=?@;939:?@ABB
@ATNG8:01754:01336
GATGGTAGTGTGTCTCTGAGAGTAGTACTCATTCGTTTCGGAAGAGACAGGTACGTTAATAGTTAATAGCGTACTTCTTTTTCTTGCTTTCGTGGTATTCTTGCTAGTTACACTAGCCATCCTTACTGCGCTTCGATTGTGTGCGTACTGCTGCAATATTGTTAACGTGAGTCTTGTAAAACCTTCTTTTTACGTTTACTCTCGTGTTAAAAATCTGAATTCTTCTAGAGTTCCTGATCTTCTGGGTCTCTCTCTCACGCACTACCATCGAATGAGGTTAGTCT
+
69==:>@BCCCCCHBBB@@@@@BBCCBAAA??;>@@A9AA?B?BBDDDDD?DEBBB=B=CAAB?C@CCCCBBCCD?BADDD1BB?BBCD>CCAA?AFC?CG9:9BGBC>BBCDDDCC?CBB?B@CCCB999C@BCCC@CBBBBABABBBBCBAAA@CBB?BB@B=??CCCCCCC?B::::-:;@;::9::*:>>>A6;;BBBCC@@@5;;;;*;AA;;:;>BD@@A@CCCC?B?BBBCCD?BBCC>CCCCBBCCCBBAA@@@@??;>@@>?<??>?=A=@AA@?
@ATNG8:01754:01374
GATGTAGAGAGACTGTAGCGCACCCAGAAGATCAGGAACTCTAGAAGAATTCAGATTTTTAACACGAGAGTAAACGTAAAAAGAAGGTTTTACAAGACTCACGTTAACAATATTGCAGCAGTACGCACACAATCGAAGCGCAGTAAGGATGGCTAGTGTAACTAGCAAGAATACCACGAAAGCAAGAAAAAGAAGTACGCTATTAACTATTAACGTACCTGTCTCTTCCGAAACGAATGAGTACTGCGTCTCACTCTCGCCTACCATCGAATGAGGTTAGTCT
+
>=666<?>@@AA<<<<<<696=<<5;;;@D@?;;;8;8<==8==B@BA?A?BB??>FFC1C>??ABCA??:;;/::;:999'9@<@:AAA7AD?@CBBB@<=54.928;6;=?>AAAB:;9CCCCBCBBBD@DCDD?CBCB?@?B?B>B::8;DBBBBBA????BBB?CF@BBA=?;>A>:88819>>>>/>=:>888;???@<@>HB?@8;7;CBBB?CA:::::79?BAB>BAB<???BBBAAACCA@@?BBBBBCBA>ABB?CBBBB?ABBB?A?CDA@@
@ATNG8:01759:01332
GATGGTAGTATATCGCGTCGCTATCCAGAAGATCAGGAACTCTAAGAAGAATTCAGATTTTTAACACGAGAGTAAACGTAAAAAGAAGGTTTTACAAGACTCACGTTAACAATATTGCAGCAGTACGCACACAATCGAAGCGCAGTAAGGATGGCTAGTGTAACTAGCAAGAATACCACGAAAGCAAGAAAAAGAAGTACGCTATTAACTATTAACGTACCTGTCTCTTCCGAAACGAATGAGTACTGTATCTATGTGTGCGCTACCATCGAATGAGGTTAGTCT
+
=@<=8===696>>><<<<<<<<>=:559525;;555.5./77//+/:6:9381/////889)969::54388888.7744444$55.58>>>2??@9666A=@@@B6:5:?=@AA?ABBBBBCFCCCDCBBBC@CC?><?BAACCBB?B?B:;8;DCCFCBB?BBBBDC?BC?B??9>=@:;199949::::*9@:>=>>F@@@B=A=A???=?=?@CCB@CCBBAA@=@=@@@9@AA>BCCCBACCCBBBBBBB?CA??<==EBB;AAAAA<?BAA>AADD:::
@ATNG8:01763:01347
GATGGTAGCTCACGTACGTCACACGTACTCATTCGTTTCGGAAGAGACAGGTACGTTAATAGTTAATAGCGTACTTCTTTTTCTTGTTTCGTGGTATTCTTGCTAGTTACACTAGCCATCCTTACTGCGCTTCGATTGTGTGCGTACTGCTGCAATATTGTTAACGTGAGTCTTGTTAAAACCTTCTTTTTACGTTTACTCTCGTGTTAAAAATCTGAATTCTTCTAGAGTTCCTGATCTTCTGGTAGAGCGTGCATATATCTACCATCGAATGAGGTTAGTCT
+
??@;9B?CCCCC<;6<669BDCCCBBDCCCBB@BBBD=AA?B?BCCCEBB?ACCCC?C@B@>><>?CCA@@BBBB?>>?><,::4888(5=87.5AA;8738:?=AE=;:;AAAAA<A@>9>=;<<BBB8:78??A=@;;>@>>>?BAAAA???<?BE<@@8;7;A???@@><27=+762&20649::::*98766/655599888:+6552$2::;;6A6<<4<>>BBAA;A=AAA?>>9>>><<<>AAAA===A@@>>>>>>@;?????;===>;C=CA;;<
@ATNG8:01773:01377
GATGGTAGCTCACGTACGTCACACGTACTCATTCGTTTCGGAAGAGACAGGTACGTTAATAGTTAATAGCGTACTTCTTTTTCTTGCTTTCGTGGTATTCTTGCTAGTTACACTAGCCATCCCTTACTGCGCTTCGATTGTGTGCGTACTGCTGCAATATTGTTAACGTGAGTCTTGTAAAACCTTCTTTTTACGTTTACTCTCGTGTTAAAAATCTGAATTCTTCTAGAGTTCCTGATCTTTGGGTGTATCAGCGAGTATCTACCATCGAATGAGGTTAGTCT
+
<??A;><<;9;6666=556;@@@ABDCCCCCCACCCC=BB=@=@AACDBB?BBAAA>B>ABCE@F=?@AA@@ABA>BBBBB19;9<898*5<=A594>8=B?A885:;5;?>>@@;;7:@AA6=:====;;;C=AAAA;======;<;BBBA@???6;;=:??<?=AAAB@>>>@<=>>AA6A=A:==???/?A@@@:>>>===::;=9===>/?;;<@<B<CC=BAA>>>?<?<A@>>6660681///;;;;:>>?<;<B>>>B;;;;AD:>=??=D=AA>>?
@ATNG8:01776:01370
GATGGTAGGCGACATACATACGCGCCAGAAGATCAGGAACTCTAGAAGAATTCAGATTTTTAACACGAGAGTAAACGTAAAAAGAAGGTTTTACAAGACTCACGTTAACATTATTGCAGCAGTACGCACACAATCGAAGCGCAGTAAGGATGGCTAGTGTAACTAGCAAGAATACCACGAAAGCAAGAAAAAGAAGTACGCTATTAACTATTAACGTACCTGTCTCTTCCGAAACGAATGAGTACGATGAGAGAGCTCTCTCTACCATCGAATGAGGTTAGTCT
+
@BB?:==D@C@@<>>=>??@<BBCDAECC@BAAA@@<@<@@CCCCC@CB;?<??>@BBBB2B@ECCCCCCDBBA;??:::::*;A>A5;;;&4@<8<A<@BB?8:8:=CC@?AD<??BBBBBBEDCCCCCBB>BCCC?A@@A@@@B?BACCC?BBBCCCCC?BAABBB?A@<>>>8<>999+9998:::::+:>:?888?@@>><><@???8;7;BCCD@DCBBACC7;8:BB9BBB?AAABBBBCDAAABBBB??A=<<AAAAA<?>>=><A<<;5739B??9
@ATNG8:01730:01399
GATGGTAGTACATGATAGACGACACCAGAAGATCAGGAACTCTAGAAGGATTCAGATTTTTAACACGAGAGTAAACGTAAAAAGAAGGTTTTACAAGACTCACGTTAACAATATTGCAGCAGTACGCACACAATCGAAGCGCAGTAAGGATGGCTAGTGTAACTAGCAAGAATACCACGAAAGCAAGAAAAAAGAAGTACGCTATTAACTATTAACGTACCTGTCTCTTCCGAAACGAATGAGTACGTGTGCGACGTGTCTCCTACCATCGAATGAGGTTAGTCT
+
<<<<7;;<>=<=>=<=<<<>====>9>>A9B@<6668<8<<<<BBB>B@BB?A>;45559'57<?ECCBBBBCC>CCBBBBB2BC@C>BCB:BAB:=BABBCCDB?C?CC?AAA?BBB?ABCDCB@BDBBBD=CCCC?AABBCCBB?C@C@@>@CCBBDDD@@AABBB>BC?AA@:@?898*:=>9::::::%0:78///;;@?@<?<<>>@<@<?ABBB@DDBBBBB=@=@CC=CCB@BBBBBBB=>>>>>ABBBBBB@@@;?AA;@@@@><>@==:<;?B;::
@ATNG8:01731:01396
GATGGTAGGACGAGCGTCTGAGAGGTACTCATTCGTTTCGGAAGAGACAGGTACGTTAATAGTTAATAGCGTACTTCTTTTTCTTGCTTTCGTGGTATTCTTGCTAGTTACACTAGCCATCCTTACTGCGCTTCGATTGTGTGCGTACTGCTGCAATATTGTTAACGTGAGTCTTGTAAAACCTTCTTTTTACGTTTACTCTCGTGTTAAAAATCTGAATTCTTCTAGAGTTCCTGATCTTCTGGCGCTCTGTCACGTCTGCTACCATCGAATGAGGTTAGTCT
+
9;>:599?<@>>;<<=BBCCBCCC@BBBBBBB@BCCC>BG?B?BBCCCCC@CBCCC@C?CC@@>BBCCCCBBCCCABBBBB1BD@C@@@<@CBE=ABC?BB>BBBBBCACBBEDCCC@CCB@B@CCCCBBAB@CCBA>BBBBBBBBBAACCBBBF@CBB?BC<?=?ABABCCBB?BCCCB7B=@=AAAAB0ABBBC<BBBAAACCBB@BCCC5BBBDC@D@CC@CCA@@AA?A?BBBBBD???A?BBB@@@@@ABBBBAABBBCC@ECCBB>AAAA?B=@BB;;
@ATNG8:01735:01414
GATGGTAGACATATCGTACTCTCTGTACTCATTCGTTTCGGAAGAGACAGGTACGTTAATAGTTAATAGCGTACTTCTTTTTCTTGCTTCGTTGGTATTTCTTGCTAGTTACACTAGCCATCCTTACTGCGCTTCGATTGTGTGCGTACTGCTGCAATATTGTTAACGTGAGTCTTGTAAAACCTTCTTTTTACGTTTACTCTCGTGTTAAAAATCTGAATTCTTCTAGAGTTCCTTGATCTTCTGGGTCTACGCTCGTCGCGCTACCATCGAAATGAGGTTTAGTCT
+
?@><8@<AABBCCCBAAADCBBBBBBBCCBBB@BBAB=997:;AA>>=@B?@BBBC?B@BBBB?>=A@;>=?=58.22222$2606581525-619566(6:19=><;;7;B@@@@@><@?A8<:=888>>>>:@A@A066==@@@@AAA?>?AAA;>@>=AA:?;??888AA>=8>:999-:9=:??@@@/@A8882966666=::>=====,=///=9=7@@=A@@@98838)/)/;7;<5///=4=;<@@@>>>??>>>B:;7717<<633-3733-33)--877
@ATNG8:01738:01404
GATGGTAGCACGACACGACGATGTGTACTCATTCGTTTCGGAAGAGACAGGTACGTTAATAGTTAATAGCGTACTTCTTTTTCTTGCTTTCGTGGTATTCTTGCTAGTTACACTAGCCATCCTTACTGCGCTTCGATTGTGTGCGTACTGCTGCAATATTGTTAACGTGAGTCTTGTAAAACCTTCTTTTTACGTTTTACTCTCGTGTAAAAATCTGAATTCTTCTAGAGTTCCTGATCTTCTGGGTGTATCAGCGAGTATCTACATCGAATGAGGGTTAGTCT
+
@A::7;===666;;<:::<///99<<B;9:CC@BBGD?CC@C@CCBBCBD?BBCCB@B?CBBC?C?BCB@@@?//*/7777)683=7//'.///396618A<558???=???>>>>>;>@@<>:>D@@>>>@<ACBC587@?><;:;:BAA888>:888<AA=A=>>>AAAAAA<>==@?/=7<888888(8@////)/9:///==<@?DDD/>;:696:6////=@@;;;=C<??>>>>=====6776::=::>?@:9:<6669666==167667077=@A>>
@ATNG8:01739:01396
GATGGTAGTCTCAGATAGTCTATAGTACTCATTCGTTTCGGAAGAGACAGGTACGTTAAATAGTTAAATAGTCGTACTTCTTTTTCTTGCTTTCGTGGTATTCTTGCTAGTTACACTAGCCATCCTTACTGCGCTTCGATTGTGTGCGTACTGCTGCAATATTGTTAACGTGAAGTCTTGTAAAACCTTCTTTTTACGTTTACTCTCGTGTTAAAAATCTGAATTCTTCTAGAGTTCCTGATCTTCTGGGTCTCTCTCTCACGCACTACCATCGAATGAGGTTAGTCT
+
9955054;556<><==>55544;44444<<43-3555)5:7<9665;=??8A;44:.94(388<-94)444434488;333333$3;5:333(335549;:7<=155<<?A>B;;;BBBB7;;@<?;B@?>@<5945=:>;<>BA@A???;=><<;00+00/3894:49<=5646>==:=>>@@8@9@999FFE199@@?9@?@>??@===.9999'44955.549:39:@?959:>:>=;995<:>C@=AAAA@@@BAABACAB@?@C@CA@@A?@@@@=A=>@?@9
@ATNG8:01747:01395
GATGGTAGGAGACACGTCGCACACGTACTCATTCGTTTCGGAAGAGACAGGTACGTTAATAGTTAATAGCGTACTTCTTTTTCTTGCTTTTCGTGGTATTCTTGCTAGTTACACTAGCCATCCTTACTGCGCTTCGATTGTGTGCGTACTGCTGCAATATTGTTAACGTGAGTCTTGTAAAACCTTCTTTTTACGTTTACTCTCGTGTTAAAATCTGAATTCTTCTAGAGTTCCTGATCTTCTGGGCTGCGCTGATATGCGCTACCCATCGAATGAGGTTAGTCT
+
BABB?===:?=CB@=666;;=>>A??>?>>>=:;;;=6=>8>7555;;<<8<;;7:/7,77796;488====::76@;;;;*;</77755*5?;?;?@@:@>:===;;;9=>????>>;>BB=@=???;;<?B=B>;;6;==?@@==>>>@>:6683///589596==>????>>8<8888(81818?EED.==BDD7;;@>>>@99:6<<<2<=?>?:=8995:???@??<A<@@>==A<=;>>4;///;;;;:::>989;666606<;;@<????<?===773
@ATNG8:01750:01406
GATGGTAGTGTGTGCTCTGAGAGTAGTACTCATTCGTTTCGGAAGAGACAGGTACGTTAATAGTTAATAGCGTACTTCTTTTTCTTGCTTTCGTGGTATTCTTGCTAGTTACACTAGCCATCCTTACTGCGCTTCGATTGTGTGCGTACTGCTGCAATATTGTTAACGTGAGTCTTGTAAAACCTTCTTTTTACGTTTACTCTCGTGTTAAAATCTGAATTCTTCTAGACGTTCCTGATCTTCTGGACGACGCGCACTGACACTACCATCGAATGAGGTTAGTCT
+
55<>0555;;/////777/4//////::96/33-399<6<<9<9<;;;?@A8@999=24.9=>?9@<?CBBBBBAB@A@@@>,>?448AB6:8?;466>:?C=@@996B@CBCCB;9:<@@A?B>B;;;CBBC?BBCC@C;;;CCAAAA@@BBB?@=@AB?=?;?399@@@@BBB>A@@@@3@=A=;<;<;*;@A@B;A@@BAAB;;;5;:;-9@?9979=@A=@;;>000;8;6==?BBB>BBB>??@?:::?>=999AA999>>188>8707@>=:=9=99:?
@ATNG8:01752:01381
TATGGTAGTGCGTGAGAGAGAGACCCAGAAGATCAGGAACTCTAGAAGAATTCAGATTTTTAACACGAGTAGTAAACGTAAAAAGAAGGTTTTACAAGACTCACGTTAACAATATTGCAGCAGTACGCACACAATCGAAGCGCAGTAAGGATGGCTAGTGTAACTAGCAAGAATACCACGAAAGCAAGAAAAAAGAAGTACGCTATTAACTATTAACGTACCTGTCTCTTCCGAAACGAATGAGTACGTGTGACGTACGTGAGCTACCATCGAATGAGGTTAGTCT
+
;;@?466>?>@><<>><<<==559;39>A:A00///6;6<==665=9//,/277///:::*<6979;;;99:99919///777'//)/6<==.<5504;<9:88=<8=6>:288;178335;;;=>>====CC?CCCC:9:B998836;8@?>5:;>;:;00+///89;6:=6888/3/?9<.<//)/5<=<<&68222288667:4<6676>9@;@>BAB;;:5;>:@<@<?@B=A@A?AA@ABBBBB???BBBBCBBBB???BBB>AACBB?BB??;?>B@??:
@ATNG8:01755:01419
GATGGTAGCGCACACATAGATACAGTACTCATTCGTTTCGGAAGAGACAGGTACGTTAATAGTTAATAGCGTACTTCTTTTTCTTGCTTTCGTGGTATTCTTGCTAGTTACACTAGCCATCCTTACTGCGCTTCGATTGTGTGCGTACTGCTGCAATATTGTTAACGTGAGTCTTGTAAAACCTTCTTTTTACGTTTACTCTCGTGTTAAAAATCTGAATTCTTCTAGAGTTCCTGATCTTCTGGCTCTCGTAGACAGATACTACCATCGAATGAGGTTAGTCT
+
A@B@<==CCCCCCCDCCBBBCCBBBB?@ACBB@@BBL@CC@CAAAACCCC?BBBBB?C?BB@@>B@CCBBA@ACC??????.?A?BBCE>BBBB@CIH@CC?BBBCBC@CBDDBBBC?CCC?C?CCCCCCBB?BCCC?CCCCCBBBBBCBAABBC?DA@=AB?C>BBCCBBBBC=A@>@>0==@9=@?A@1@CCDF=BBBCCDCCBD@CCCC5C@@ACACBCC?BBBCCCC?C?CBBBCD@B?@>@CCBBCCBDCBBBCCCCDCB?BBBBB<>>?A=?=?@???
@ATNG8:01757:01384
GATGGTAGGTGCAGCATGAGTGTATCCAGAAGATCAGGAACTCTAGAAGAATTCAGATTTTTAACACGAGAGTAAACGTAAAAAGAAGGTTTTACAAGACTCACGTTAACAATATTGCAGCAGTACGCACACAATCGATGCGCAGTAAGGATGGCTAGTGTAACTAGCAAGATACCACGAAAGCAGAAAAAGAAGTACGCTATTAACTATTAACGTACCTGTCTCTTCCGAAACGAATGAGTACGAGAGTCAGAGCAGAGCTACCATCGAATGAGGTTAGTCT
+
;;99055<7;<<///==?CECCCDBC?BBB>ACC@@?;@>@;;:BAA?;;:;?ABABCCBB2B;AA996@965==6===?>>>+;@7@9BDD9A@@:>;;8898;?=B?BC@AAA?CEBBCBBB;99@@<?<<8:>><@??BBAABB=@<@::4:?AAA:99?BBBAAF=///;;6///77.8//.88;;+670....7796726366666<89:@;:2:@<595949.444)499.45::999998<<>>AAA???=:97=<=5<>:66/599=99.59?;>
@ATNG8:01758:01409
GATGGTAGCTATACGTATATCTATGTACTCATTCGTTTCGGAAGAGACAGGTACGTTAATAGTTAATAGCGTACTTCTTTTTCTTGCTTTCGTGTTATTCTTGCTAGTTACACTAGCCATCCTTACTGCGCTTCGATTGTGTGCGTACTGCTGCAATATTGTTAACGTGAGTCTTGTAAAACCTTCTTTTTACGTTTACTCTCGTGTTAAAAATCTGAATTCTTCTAGAGTTCCTGATCTTCTGGGATGTGTGCGCAGTGCCTACCATCGAATGAGGTTAGTCT
+
@B:405:<;<==;<<@>@CDDDEA@@AABBAA>BBBA<@@<@?AAABDCC?CCCBB@B?BCCC?B?BBBBBBB=C>BCCDF3;;4;888-6AA??=@C?BC<?;;;@A<@@@@@@>>:>>>9><?AA;8;:A<AD@@;>>@A@@@@@??@@;::A;:;;=AA=A;???@BAA>>:>@@A@6@<@7:6===,;9<<>+//86679<=A<????/?>>=@=B=@@<@@@AA??:>=@@@@>>:9==>4=///899:::=9669-222-2223629=DC=D<AAA@?
@ATNG8:01765:01429
GATGGTAGGCGACATACATACGCGCCAGAAGATCAGGAACTCATAGAAGAATTCAGATTTTTAACACGAGAGTAAACGTAAAAAGAAGGTTTTACAAGACTCACGTTAACAATATTGCAGCAGTACGCACACAATCGAAGCGCAGTAAGGATGGCTAGTGTAACTAGCAAGAATACCACGAAAGCAAGAAAAAGAAGTACGCTATTAACTATTAACGTACCTGTCTCTTCCGAAACGAATGAGTACTATGTAAGCTCTTTACTACCATCGAATGAGGTTAGTCT
+
77;7)5557=<<<>666>>>;<<?@<@@?:>BBCCC@@,000//8::69;7=488:33333$3-393//96///92677:;;;+784:3888&333/78=<=?=997:68:4877/2::7>?A???AAAABCC?AA9948>>8<5666@;@CE?BABBBCCB:;888885;:4:;<8<;;9<3522457775(383....33588486;88849387;5505=<AABC@D?ABE>B??=?CBAABAA@@@@A>AABA@A:??@A@=;;;@E<>>AB<B=BA>;;
@ATNG8:01767:01413
GATGGTAGAGTATCATGTGTATCTCCAGAAGATCAGGAACTCTAGAAGAATTCAGATTTTTAACACGAGAGTAAACGTAAAAGAAGGTTTTACAAGACTCACGTTAACAATATTGCAGCAGTACGCACACAATCGAAGCGCAGTAAGGATGGCTAGTGTAACTAGCAAGAATACCACGAAAGCAAGAAAAAGAAGTACGCTATTAACTATTAACGTACCTGTCTCTTCCGAAACGAATGAGTACGAGAGAGCACACGTGTCTACCATCGAATGAGGTTAGTCT
+
4444.55>>=>>666<<<:=8///81/33-388<==9C?BCDDDDD@CG?A?ACBBBCCC5CACCCDDDCAAAC=BA;;;;-;@=@>AAA8AAA>BBCBBCEBA>A?CC?CCC=BBBABBBDCDCCCBBCC@DDCB?AABCBCBB>C@BBB@BCCCBBBA?AABBCB?BB<A@B?BBB>?7;;:4:::::*795:///@@A@@<@;??BB<A<ABCAA?ABBBCBC@D@BBC<A@@>A@CBBBBBBBBB===BFBBBBAAA?AD=C=<<<;??;;7<:?B;;;
@ATNG8:01769:01413
GATGGTAGGCGTGTGAGAGTCTGCCCAGAAGATCAGGAACTCTAGAAGAATTCAGATTTTTAACACGAAGTAAACGTAAAAAGAAGGTTTTACAAGACTTCACGTTAACAATATTGCAGCAGTACGCACACATCGAAGCGCAGTAAGGATGGCTAGTGTAACTAGCAAGAATACCACTAAAGCAAGAAAAAGAAGTACGCTATTAACTATTAACGTACCTGTCTCTTCCGAAACGAATGAGTACCTCTCAGACGCTCGTCCTACCATCGAATGAGGTTAGTCT
+
9=4405==<=DCCAA@DDE;;;;95)5<<=CCA@AB?A?BA@@@BB@CC@C?BB@AAAAA2A>A@A??;?@@@;ABAABBA3AA<@:;;;/;==:;:8818BAAA;A<:;69@@;===@@@@@AA>?:==///==<7<66///995;//6@=BC@=///:6:===DC@CC?BBB@@A@CC=B??9:::::(0;5:000?=??A:<8;?<<4<=>888<:<=>>===<@577B:BDD?BBBB9:78===>A???8977???=A9999BBCC@CA??:?;988>>
@ATNG8:01770:01408
GATGGTAGCTCGCTGATGATATCTCCAGAAGATCAGGAACTCTAGAAGAATTCAGATTTTTAACACGAGAGTAAACGTAAAAAGAAGGTTTTACAAGACTCACGTTAACAATATTGCAGCAGTACTCACACAATCGAAGCGCAGTAAGGATGGCTAGTGTAACTAGCAAGAATACCACGAAAGCAAGAAAAAGAAGTACGCTATTAACTATTAACGTACCTGTCTCTTCCGAAACGAATGAGTACACACTCTCATATGACACTACCATCGAATGAGGTTAGTCT
+
<<::5;:=<566;666<<<<>=;?;:==>>@@??@?;?<?@?:>>?8>>8=8<<===CCC1C<<@7<<;;9577.75:9999$9D9=4999'9AA?AA;@CCCCC>A>@D?ACE9::BBDEECCBCCCCBBC@CCCC?BBBA?@>=7@=A:;:;CCBC@@@?CCCCDD?AA;??A=@@CCC<AAA?>EHKE/>>:====@A@>>:>=@@@@<?<=>BCC@CC???BA<?<?AA;BBB?BBBBCCCCB@888>>>>>?BBBBCBBD@BBBAA=AA997:?BBA??
@ATNG8:01771:01421
GATGGTAGTGTCATATGAGAGTGTGTACTCATTCGTTTCGGAAGAGACAGGTACGTTAATAGTTAATAGCGTACTTCTTTTTCTTGCTTTCGTGGTATTCTTGCTAGTTACACTAGCCATCCTTACTGCGCTTCGATTGTGTGCGTACTGCTGCAATATTGTTAACGTGAGTCTTGTAAAACCTTCTTTTTACGTTTACTCTCGTGTTAAAAATCTGAATTCTTCTAGAGTTCCTGATCTTCTTGGAGATATCATCAGCGAGCTACCATCGAATGAGGTTAGTCT
+
<<<<8A=BCDBC??>BCCDDBBBBBAA??CCD@BCBD>BB@BAFGDDGBB@BBBBB?B@CA??=@=@CCECBBBC=@?CCC3BB?BBCC?BCBB@CCC@CD?BBDCBB@BBCCCCCD@CCC?B@BCBBAABC?CCCC@CCCAAA@@BBBBBBCBC@CCC?CD?B?BB@@ACDDC>?;;;;.;=@>BBBCC5BCBBB=AAFCCCDBBBACDDE5B@@BCACACB?BCCBBBB@B?CCCAAA?@?;A=@ACBBBCCBBDCCCBBBBBB?B:;;@59;@A=A=BAB;;
@ATNG8:01774:01413
GATGGTAGTATATCGCGTCGCTATCCAGAAGATCAGGAACTCTAGAAGAATTCAGATTTTTAACACGAGAGTAAACGTGAAAAGAAGGTTTTACAAGACTCACGTTAACAATATTGCAGCAGTACGCACACAATCGAAGCGCAGTAAGGATGGCTAGTGTAACTAGCAAGAATACCACGAAAGCAAGAAAAAGAAGTACGCTATTAACTATTAACGTACCTGTCTCTTCCGAAACGAATGAGTACATAGATATACGTATAGCTACCATCGAATGAGGTTAGTCT
+
9::<8<=CCDCCGECDBCCCCCCCD@CBB>BCE;;;=A<@BA:;9B?BC?B@?>=:9:::)9>@ABBCCCCBBB>BBCCBBB;BC?B?BDD;CCC@DAAACBBCC@C@AA=AED@CCCBBBBBBDABBCCBB?BBBB>@@BBBB==:@?@BB?BBAAABBC>??>AAB?DD>65639;:::1<88188888(/<7=///==ABB=A<A@@@<@<@ACCB@BCBBABA<@>ADD>CCC?BBBBBBCBBBAA@A@@@AAAA======9>>>>>9>>>@<@:?A>:9
@ATNG8:01777:01397
GATGGTAGCTCACGTACGTCACACGTACTCATTCGTTTCGGAAGAGACAGGTACGTTAATAGTTAATAGCGTACTTCTTTTTCTTGCTTTCGTGGTATTCTTGCTAGTTACACTAGCCATCCTTACTGCGCTTCGATTGTGTGCGTACTGCTGCAATATTGTTAACGTGAGTCTTGTAAAACCTTCTTTTTACGTTTTACTCTCGTGTAAAATCTGAATTCTTCTAGAGTCCTGATCTTCTGGGTGTATCAGCGAGTATCTACCATCGAATGAGGTTAGTCT
+
779:8=9@;55///7:///::@@ABBAAABB@=@@@C>BB@C@BBBBCBB?BDCBB?B?BBBC@B@BBBBBB????AA@A@.=>:>>BB:@CBA>@>>9>@=@:;<@@=B@@@AA??:?AA=A<???@>>>A=AA?>166==>>@AA@???888@;====BB<B;@@@@A????:=;;;:/:4:488887(8=////)/76///8665555'266;A9?:>>:=??<<///7<<77--+,,77-,--7=@==@A?>=>E===>:=???B<>>>><><@@@>>
@ATNG8:01733:01438
GATGGTAGGAGACACGTCGCACACGTACTCATTCGTTTCGGAAGAGACAGGTACGTTAATAGTTAATAGCGTACTTCTTTTTCTTGCTTTCGTGGTATTCTTGCTAGTTACACTAGCCATCCTTACTGCGCTTCGATTGTGTGCGTACTGCTGCAATATTGTTAACGTGAGTCTTGTAAAACCTTCTTTTTACGTTTATTCTCGTGTTAAAAATCTGAATTCTTCTAGAGTTCCTGATCTTCTGGGTCTACGCTCGTCGCGCTACCATCGAATGAGGTTAGTCT
+
===>:==?8==666;655===>@CBCA@@;BB?CCCC=CC@C?;;:@?>>>BC@@A@C<?@=A>B?BBBBBB?8?7<<:=;.>?<@@AA9@BBB@BBB@BB>=<>A::7<BBAAA@@<@?A;?;===>>>?A<AA?C9?@AA>>>?BBAAA<==B<;;;=@@;>=DAA<<=AAA<@?@DD5A<A;>>@@@/>?>??5<<8888@@@A;====,=6669595=B;?>>>CAA<A:??ADDD9<=>>7=<<>>>?>>>>;;;>>=>A<@A@>>;>A<<9<:?>@==
@ATNG8:01733:01441
GATGGTAGTGTCATATGAGACGTGTAGTACTCATTCGTTTCGGAAGAGACAGGTACGTTAATAGTTAATAGCGTACTTCTTTTTCTTTGCTTTCGTGGTATTCTTGCTAGTTACACTAGCCATCCTTACTGCGCTTCGATTGTGTGCGTACTGCTGCAATATTGTTAACGTGAGTCTTGTAAAACCTTCTTTTTACGTTTACTCTCGTGTTAAAAATCTGAATTCTTCTAGAGTTCCTGATCTTCTGGTAGAGCGTGCATATATCTACCATCGAATGAGGTTAGTCT
+
:::<8=;:;=;;;<>655=4///////77779>?7=9993975;4/////796:>=;;:9>AB<=6;7;<<@@666>:>====+;?=258A@6<?;:6:@@;=@449:;>@=ABBBBCCB@BCB@C?BBABACCC?BBCC?CAAACB@@B@A@BCBBD@CCC?BB?A<??@ABBCCC@D;;;;.;>C=@@@@@0@ABCC7;;;;;;;:996>DDD1B999@=A=BA;@@@;;:C=A?BBAAAA;:;L@GCDCBCA;;;;;;@AABBCB@B?@?@;>>>?=?49;BBB
@ATNG8:01737:01443
GATGGTAGGCGAGAGTGAGACGCAGTACTCATTCGTTTCGGAAGAGACAGGTACGTTAATAGTTAATGCGTACTTCTTTTTCTTGCTTTCGTGGTATTCTTGCTAGTTACACTAGCCATCCTTACTGCGCTTCGATTGTGTGCGTACTGCTGCAATATTGTTAACGTGAGTCTTGTAAAACCTTCTTTTTACGTTTACTCTCGTGTTAAAAATCTGAATTCTTCTAGAGTTCCTGATCTTCTGGGCAACTCTCACACGCCTACCATCGAATTAGGTTAGTCT
+
@@00)/::37>@BBBCDCCDBCBBCCEBBBCC?CBBB>CC@C?BCBBBBB@BCBBB?B?BBBC?C?AAACCCAA>@AABA3B?<?@AA9A@@@9>:@7==///9=8938=CBA?>@:>?A;A:>>==;=>A=AAAA9>>>>C>===A<<<>>>>:<><8>?6<:=@@==>=7837ABDD5@;@9==DDE/?>888-8;97@@@@?>5;;;:(7997?:@;@@<>>>?>>D=D:=>@AA=/8667)8:4;=<==>::://)/99)//<<<8><>><>>C>==@
@ATNG8:01740:01465
GATGGTAGCTATACGTATATCTATGTACTCATTCGTTTCGGAAGAGACAGGTACGTTAATAGTTAATAGCGTACTTCTTTTTCTTGCTTTCGTGGTATTCTTGCTAGTTACACTAGCCATCCTTACTGCGCTTCGATTGTGTGCGTACTGCTGCAATATTGTTAACGTGAGTCTTGTAAAACCTTTCTTTTTTACGTTTTACTCCCGTGTTAAAAAATCTTGAATTCTTCTGAGTTCCTGATCTTCATTGGACAGAGTGTGCAGATACTACCATCGAATGAGGTTAGTCT
+
DBBB@C@CCE?CBCCDCCCCDCB@?@@@ABBB@BCCG=BB=@<@@A@B@?<?AAAA@B@BBCC?C?CAAABCCCC?BBBBB1<<:=<<<5<A@?<=?D@CC>B>??9749<<<=@A@;>>?<?=@AAA@@@A;@@>A;?<>677=???@@A:<;B=;;;=BB=?;?@AA@@@:91:8888)84::/:99:::%69,,,,),,,,2,,,,5069999%555059372--)-,55,-(-(--9;9=:;795;3=>@@>@;999:666;;66360699;949<==;?=>>>A@
@ATNG8:01742:01460
GATGGTAGAGTACAGTGTAGTAGACCAGAAGATCAGGAACTCTAGAAGAATTCAGATTTTTAACACGAGAGTAAACGTAAAAAGAAGGTTTTACAAGACTCACGTTAACAATATTGCAGCAGTACGCACACAATCGAAGCGCAGTAAGGATGGCTAGTGTAACTAGCAAGAATACCACGAAAGCAAGAAAAAGAAGTACGCTATTAACTATTAACGTACCTGTCTCTTCCGAAACGAATGAGTACTATAGACTATCTGAGACTACCATCGAATGAGGTTAGTCT
+
9;79;@99<<==??==>B<AA@BB@<?AC@CBBCCB@D?BAAAABC>CB<?<ACA??>?>.??B@@BBCCAAAA7>>@@AA@0AB@CAIIF:BBDAECBBBBAAA=@=?A?@AA?BBBBBCCHBA@BBECCC?CCBB>A@B@>==B=@?C@@>?BBBBCCC@BBB>??=AB<:::4:9>><4898088888(5=6<566@?@?@=B<A???=@<?@DAA?ACCBBBC?B?ABC=BBB?ABBBBBBBAAB@?===AGBB@@?BBBB?BBAA@=@@99399??A??
@ATNG8:01750:01445
GATGGTAGCGCACACATAGCAGTACTCATTCGTTTCGGAAGAGACAGGTACGTTAATAGTTAATAGCGTACTTCTTTTTCTTGCTTTTCGTGGTATTCTTGCTAGTTACACTAGCCATCCTTACTGCGCTTCGATTGTGTGCGTACTGCTGCAATATTGTTAACGTGAGTCTTTGTAAAAACCTTCTTTTTTACGTTTTACTCTCGTGTTAAAAAATCTTGAATTTCTTCTAGAGTCCTGATCTTTCTGGAGATACACATGATACTCTACCATCGAATGAGGTTAGTCT
+
<A@=7;;>>>><>>>666?@;;?@@@@@@:?99:59?<A<??=BA?@>@A@@A?B?BBBBAE@CA====;;;5;?ABB/?=7<8888'6?@>;@A@<@A:>>>??>;?A?<==;;7;AD=D=AAA>;;;@=A>>>=???@AAAAAAAAA;;==*---)--+/9@@BAA@@;;;/:88888(87=8==DDDD)BA7777,8:>>??A@>>7<<;<:&=;;5;C5;;3;>:>AAA???B<>>>::==173=477--/;=;///<=>@@@@>><>????;:;:>8<8=????
@ATNG8:01750:01476
GATGGTAGCACACGAGATCTCATCGTACTCATTCGTTTCGGAAGAGACAGGTACGTTAATAGTTAATAGCGTACTTCTTTTTCTTGCTTTCGTGGTATTCTTGCTAGTTACACTAGCCATCCTTACTGCGCTTCGATTGTGTGCGTACTGCTGCAATATTGTTAACGTGAGTCTTGTAAAACCTTCTCTTTACGTTTACTCTCGTGTTAAAAATCTGAATTCTTCTAGAGTTCCTGATCTTCTGGGCAGACTCTCACACGCCTACCATCGAATGAGGTTAGTCT
+
DBBB@CCCCCCCAAABB@@BBBBBBCBBBCBA?ABBC?CC@BABBACDBC?BCBBB?B?BCAA=A?BB@@@CCCC><;;;;,=?<>>??9?BBB?BAA<>>?BBCB??<@===>>@@;??@<@=AAA>??AD<AAAA<><>>>>@@@AA??>>>A=>>><AA<A;=><BB><<<6<;<=</=7<8=>?CD:AA???:???@@@@?<<6;;;;.<=>@A=A<A@5;=AAAA?:?;AA<=<?9>>=C9AAA>>><<=?>>=<><AAA;==>BB<:::?<?<@@@>?
@ATNG8:01751:01478
GATGGTAGCAGACGTGACAGAGCGCCAGAAGATCAGGAACTCTAGAAGAATTCAGATTTTTTAACACGAGAGTAAACGTAAAAAAGAAGGTTTTACAAGACTCACGTTAACAATATTGCAGCAGTACGCACACAATCGAAGCGCAGTAAGGATGGCTAGTGTAACTAGCAAGAATACCACGAAAGCAAGAAAAAAGAAGTACGCTATTAACTATTAACGTACCTGTCTCTTCCGAAACGAATGAGTACGATGAGATCTCGTGTGCTACCATCGAATGAGGTTAGTCT
+
549=:;;;=<<///////:79::9935445::89::0403::333:686063/////////#/46224<989776.67455555#557<9@AA0=;;16599<<=<<5:5:;6;==9?@AACCFJHCBCBBBBA?A@?@:=:99=??@=A=AAB@@@>@@@?B??>>DBB?AD?BBB780@;:19//)------%,,)----479;9:=455;829499?>><@?@@A9:38:000+0//)0/===@B?>??;79:=779A6655<;;49999<4699A=@;>@?@@
@ATNG8:01756:01442
GATGGTAGCGCGACGAGCGTAGACCCATGAAGATCAGGAACTCTAGAAGAATTCAGATTTTTAACACGAGAGTAAACGTAAAAAGAAGGTTTTACAAGACTCACGTTAACAATATTGCAGCAGTACGCACACAATCGAAGCGCAGTAAGGATGGCTAGTGTAACTAGCAAGAATACCACGAAAGCAGAAAAAAGAAGTACGCTATTAACTATTAACGTACCTGTCTCTTCCGAAACGAATGAGTACAGAGAGTACGATATGTCTACCATCGAATGAGGTTAGTCT
+
::44055>@=>=BCCCBBB?=9988/----(-669:=03.38933/=6==*0,/::/5866$22789:999999:355;====+;;672777+7//)/7777;:88.3-385;==<@@0/0/A@ABBA@@ABA@BBBB=@@??A???<=:>00-0?::::==5;;;;<:59;1///)/-336.6./.58888%88.52228677A;A:;;;>;?;@=AAB=;:8??AC?A<??B=BBB>AAACBBBFB@??;?;;;===877:;=A:=9///6///7375;778@
@ATNG8:01765:01447
GATGGTAGTATATCGCGTCGCTATCCAGAAGATCAGGAACTCTAGAAGAATTCAGATTTTTAACACGAGAGTAAACGTAAAAAGAAGGTTTTACAAGACTCACGTTAACAATATTGCAGCAGTACGCACACAATCGAAGCGCAGTAAGGATGGCTAGTGTAACTAGCAAGAATACCACGAAAGCAAGAAAAAGAAGTACGCTATTAACTATTAACGTACCTGTCTCTTCCGAAACGAATGAGTACTATAGACTATCTGAGACTACCATCGAATGAGGTTAGTCT
+
79:;@AA=@@BB?96555;<566=<7<;?:;@B:;5.9./::///;6;::;6555::BBB)A5338:88<<=A=,3345555$5949499909::9665;=>=<<:B<@?=>@=599:7:BCCDFDBBBBCC@CC??9???9::AA<A>A@@<????BBBB?AA??>@<@@=899=A>:::17781:::::+9A:@<;;AA@@@<@;>>AA:=8==@@@?ABBBBFC?A>???8???:???@ABBCBBBBA===?BBCBBBBCBB@B???@<???A?A@BB@??
@ATNG8:01773:01458
GATGGTAGCAGACGTGACAGAGCGCCAGAAGATCAGGAACTCTAGAAGAATTCAGATTTTTAACACGAGAGTAAACGTAAAAAGAAGGTTTTACAAGACTCACGTTAACAATATTGCAGCAGTACGCACACAATCGAAGCGCAGTAAGGATGGCTAGTGTAACTAGCAAGAATACCACGAAAGCAAGAAAAAAGAAGTACGCTATTAACTATTAACGTACCTGTCTCTTCCGAAACGAATGAGTACAGAGAGTACGATATGTCTACCATCGAATGAGGTTAGTCT
+
@@>:>@?BBBCCAA;@966=?ABCC?BCC@AAACBA?B?B?@?BAD?AA=A=?????@@@/@9::?BBA@@@@@9?>;;;;;*5B;B7BBB:>A@=00/;=<>>C?B?CB>BBC?BBBBBCCCCCCCDCCCC@CCA@>AA@@AAAB>A=A::7;C???BCD?@AABBB>AA;???9==988*66;8888888%/:59///;9AAA=@;@ABB:>:>BBBB@CBAAAA@=@????9?AA;?@CCBCBBBAAA@ACCCA>=?@===@A=DDD=>:>>>><@<>>>>=
@ATNG8:01729:01486
GATGGTAGCGCATATCAGCGCAGCCCAGCAAGATCAGGAACTCTAGAAGAATTCAGATTTTTTAACACGAGAGTAAACGTAAAAAGAAGGTTTTACAAGACTCACGTTAACAATATTGCAGCAGTACGCACACAATCGAAGCGCAGTAAGGATGGCTAGTGTAACTAGCAAGAATACCACGAAAGCAAGAAAAAGAAGTACGCTATTAACTATTAACGTACCTGTCTCTTCCGAAACGAATGAGTACGATGAGAGAGCTCTCTCTACCATCGAATGAGGTTAGTCT
+
;===9=666?><;;<==<:50////)////4:::==<04059=9:BA6;=.3,379444444#549=;<CCCCCCD>BABABBB0@B@B=BAA3@::29999995;:7>8>>6>@B<AAA9;;@ABB;;;BB@@?B@@@7;;9:BBA@=B=B;;6:@AABBCD@CBBBBB?BB<??C?CCA@@,::929====,75+2225665589>::999274:@CCC@DA@@DCC@B?BBD<B;:3:999=<;>;0//9999;>>6659;5554566554978>;?;?CC@@
@ATNG8:01734:01512
GATGGTAGAGTACAGTGTAGTAGACCAGAAGATCAGGAACTCTAGAAGAATTCAGATTTTTAACACGAGAGTAAACGTAAAAAGAAGGTTTTACAAGACTCACGTTAACAATATTGCAGCAATACGCACACAATCGAAGCGCAGTAAGGATGGCTAGTGTAACTAGCAAGAATACCACGAAAGCAAGAAAAAGAAGTACGCTATTAACTATTAACGTACCTGTCTCTTCCGAAACGAATGAGTACATAGATATACGTATAGCTACCATCGAATGAGGTTAGTCT
+
@CB@<B>BBB@>>>=<<<>C?CABA9<B=;AAAA@?<??DAA@AAB@CC?C?CB:::GGH2B<?;=BBBB>>?>488;@>>>,>A=A8BCC<B==?BCBBBBBBB=@=?A<@@A<??ABBGACCGHCCAA@G?BBBB>AABBB????C?CCC?BBBB>??D@DBAACC?CC<>>B@BA??>389@<>??>>,9:4:ABBBBBBB>A>AAAB=A;>>BBB?B?@?:;;<A=@@@:=AA>AABBBBBBBBBBBBBA?>@A=<::955.6<=;<:=>@@<A<@??=>
@ATNG8:01742:01504
GATGGTAGGCGTGTGAGAGTCTGCCCAGAAGATCAGGAACTCTAGAAGAATTCAGATTTTTAACACGAGAGTAAACGTAAAAAGAAGGTTTTACAAGACTCACGTTAACAATATTGCAGCAGTACGCACACAATCGAAGCGCAGTAAGGATGGCTAGTGTAACTAGCAAGAATACCACGAAAGCAAGAAAAAGAGTACGACTATTAACTATTAACGTACCTGTCTCTTCCGAAACGAATAGTACGATGAGATCTCGTGTGCTACCATCGAATGAGGTTAGTCT
+
::44.4:95;CCCCFBBBB:;;;;9)6CB=@B::;A>A9;;CB?@@>?@:=:===:::::'8<??>@>>>@??>8=<98888'69490522&2594:525;7;;>:A=AA=B;;7;>BBB@@@>>>>>>>=A==<=A:=<=@<=:;7;<@??<?;;;@AAA;@@AA8:7:?9>>?9==?AA:@@<7/////(///<<=BAAA>>:97=///4949>>==:=A>>>>><A<;::1::96<=====888;;===@@BBBA888AAA4:;<:6169//)/576///
@ATNG8:01749:01488
GATGGTAGCTATACGTATATCTATGTACTCATTCGTTTCGGAAGAGACAGGTACGTTAATAGTTAATAGCGTACTTCTTTTTCTTGCTTTCGTGGTATTCTTGCTAGTTACACTAGCCATCCTTACTGCGCTTCGATTGTGTGCGTACTGCTGCAATATTGTTAACGTGAGTCTTGTAAAACCTTCTTTTTACGTTTACTCTCGTGTTAAAATCTGAATTCTTCTAGAGTTCCTGATCTTCTGGTATGACTAGTGTACTACTACCATCGAATGAGGTTAGTCT
+
:::57<<:A;;666<<>@@CCCC<65::>>>>7@@AC>CC?A>A?AACBB>BC??@>B?BBCB?B>B==<@;:::5:;;;;+87,2255,588923337==<@>:89A5;;=;;9:;59;=9>:========:>;;::=>>?@@?>==C@@@<<<+///16>171;?=>===@@568>EG6A=A;??AAA/>>888*8;:;>A<9//)---)-36594;4?A=ABAA>>?<B=>>=>>>7::A<>>=@D>>>A@;;;>===<985999//+/::<7?<?@B?@
@ATNG8:01750:01511
GATGGTAGTGATACAGATCAGACACCAGAAGATCAGGAACTCTAGAAGAATTCAGATTTTAACACGAGAGTAAACGTAAAAAGAAGGTTTTACAAGACTCACGTTAACAATATTGCAGCAGTACGCACACAATCGAAGCGCAGTAAGGATGGCTAGTGTAACTAGCAAGAATACCACGAAAGCAAGAAAAAGAAGTACGCTATTAACTATTAACGTACCTGTCTCTTCCGAAACGAATGAGTACAGAGAGTACGATATGTCTACCATCGAATGAGGTTAGTCT
+
?AAB?C=BCCCBBACCB@@@@@A@@<@@@;@@A@@?:??AAB::7=7@@=A?@AAA@==1:9@@CAA@@@BAA:>>BCCCC5A@=A5;;;.;BC>ABBACDCDD@C?CC?BBC>@AAABBBBDCCCCBBCC?CCCC?AAABBBBB=@<B??>@DDCCCCC?@AACCA?BC?ABB;>>@@>8?::488888(/<7@///==ACB<?;?>==5;5;>A@@>@BBCBBB?BACCC=BBC?BBBBBBCCCCA?AAAA@@@AAC;;;;=9>><>><>>>@=A<AA>;;
@ATNG8:01753:01518
GATGGTAGCGAGCGAGTGTGTATACCAGAAGATCAGGAACTCTAGAAGAATTCAGATTTTTAACACGAGAGTAAACGTAAAAAGAAGGTTTTTACAAGACTCACGTTAACAATATTGCAGCAGTACGCACACAATCGAAGCGCAGTAAGGATGGCTAGTGTAACTAGCAAGAATACCACGAAAGCAAGAAAAAGAAGTACGCTATTAACTATTAACGTACCTGTCTCTTCCGAAACGAATGAGTACGAGAGTCATAGCAGAGCTACCATCGAATGAGGTTAGTCT
+
4444.5499<9/////;;;9655;:39==055<888-3-3:;;;<;686595/0//////$5.5<<<<>B>@@@8>;9::::*5?7B.;999$5<<8696;>CCCB?D?DD?CAC=ABBBBABBCDDDCBCCC?BBBB?BAAACDBB?B?B::9:CBBBDCC@AAABBB?BB=???<@@>?>5==<8=>>@@2<>06///9;>:;7;;??@@<?;>AC;;:;DBBBBCAE@CBA<A@A=AAAAAADBBBAAABBBBBBCCBCCE@@>@BBBB?BCBB?A@CCBBB
@ATNG8:01753:01521
GATGGTAGCTCTGCTCTGACTCTCGTACTCATTCGTTTCGGAAGAGACAGGTACGTTAATAGTTAATAGCGTACTTCTTTTTCTTGCTTTCGTGGTATTCTTGCTAGTTACACTAGCCATCCTTACTGCGCTTCGATTGTGTGCGTACTGCTGCAATATTGTTAACGTGAGTCTTGTAAAACCTTCTTTTTACGTTTACTCTCGTGTTAAAAATCTGAATTCTTCTAGAGTTCCTGATCTTCTGGTGTCGTCTATCATGTACTACCATCGAATGAGGTTAGTCT
+
---5199AB@;AC?@AACCB;;<BAD@<<;4804:=<4<<7;7;=<<<>=:<AAA=:B?966<9?:;;;@<;::<598888'8:5;9==5<455.65=8==7;?ABBB@CCDCCCBB?BCC?A?BCCCBBBF@DCCC@DBBBBBBBBCBBBBBBB?BBB>AA<?=?ABBBBB;<::BDDD<B>A=;;;<<*;CBBF=CAAABBA>=?4;:;:*:>?::8:=AA<@@AAA@@=??BBCCBA?A@C>A;;;@@A@@BBBBBABCCDCACBDA@;>@;;5;;?ACCB
@ATNG8:01754:01511
GATGGTAGGACGAGCGTCTGAGAGGTACTCATTCGTTTCGGAAGAGACAGGTACGTTAATAGTTAATAGCGTACTTCTTTTTCTTGCTTTCGTGGTATTCTTGCTAGTTACACTAGCCATCCTTACTGCGCTTCGATTGTGTGCGTACTGCTGCAATATTGTTAACGTGAGTCTTGTAAAACCTTCTTTTTACGTTTACTCTCGTGTTAAAAATCTGAATTCTTCTAGAGTTCCTGATCTTCTGGTGTCTGATCTGTATCACTACCATCGAATGAGGTTAGTCT
+
@B@=9==>?BB@BB<;;;@AAB@@=ABBBCAA?ACCC@CD@C@BBBCCDDBDCC@@?A@CCCC@D@CCCCBBBAA=?@>?>,;;6;ABD?DECCACCH@CB@AA@CCDACDDCCBBB@CCB>?>ABBBIDCC?CCCC>BBCCCCBBBBBBCBBBB>B@A>AB@C>AABBBBCCC@CCCFC;B;A<;;;;;*;AAAA;BAAACCAAAA?AAAB0@AA@A=B=BA@ABBBBBB@D@CBBC@@=?@B>BBBBCCCCBBBCCAA@@@@C?B?@@C?@@?B?@=@@A?>
@ATNG8:01755:01523
GATGGTAGTCTCAAGTAGTTATAGTACTCATTTCGTTTTCGGAAGAGACAGGTACGTTAATAGTTAATAGCGTACTTCTTTTTCTTGCTTTTCGTGGTATTCTTGCTAGTTACACTAGCCATCCTTACTGCGCTTCGATTGTGTGCGTACTGCTGCAATATTGTTAACGTGAGTCTTGTAAAACCTTCTTTTTACGTTTACTCTCGTGTTAAAAATCTGAATTCTTCTAGAGTTCCTGATCTTCTGGGATGTGTGCGCAGTGCCTACCATCGAATGAGGTTAGTCT
+
AB@?266=<::<<,//66605//////5:555)55555&/;)/)///////)/4444.4.33395:6<44377333,33333$33177788+5;77/733,3349=;3336:32/9;//+.995955569555926688058;;887535888///.(..206:.5,259889;55.55555&229155555$5:8:<2::;///788;/7787(6:<<<:<<AA<@???;;;=B<===AAA=>::929///66;776=====9===9=///=7:::B<?<???@?
@ATNG8:01758:01518
GATGGTAGGCACAATAGATACAGTACTCATTCGTTCGGAAGAGACAGGTACGTTAATAGTTAATAGCGTACTTCTTTTCTTGCTTTCGTGGTATTCTTGCTAGTTACACTAGCCATCCTTACTGCGCTTCGATTGTGTGCGTACTGCTGCAATATTGTTAACGTGAGTTTGTAAAACCTTTCTTTTTACGTTACTCTCGTGTTAAAAATCTGAATTTCTTCTAGAGTTCCTGATCTTCTGGAGATACACATGATACTCTACCATCGAATGAGGTTAGTCT
+
=999395;45;5;1:<<BDDDDCBBBCC;;7;;;5;;5;2;A?@ABA>ABBAC>C;??::6:?CC?@?B@?=988982:@<A;;;3;BAA?CBA>?>;?>?ACC<@@@???@@=@<<594999=====9<=@@7;;@ACB???@BAA?=;;188;;@A<@<@B===?AB:AAA?>/:086'299:7.:A7728666855588+2222$25736(..'./(/888=7:4:49<9;=;-//948789AA>@?>=BDD;;;AAA>?;;>@9000@<@<C;;;A
@ATNG8:01765:01503
GATGGTAGGACGAGCGTCTGAGAGGTACTCATTCGTTTCGGAAGAGACAGGTACGTTAATAGTTAATAGCGTACTTCTTTTTCTTGCTTTCGTGGTATTCTTGCTAGTTACACTAGCCATCCTTACTGCGCTTCGATTGTGTGCGTACTGCTGCAATATTGTTAACGTGAGTCTTGTAAAACCTTCTTTTTACGTTTACTCTCGTGTTAAAAATCTGAATTCTTCTAGAGTTCCTGATCTTCTGGGTGCGCTACAGTCTCTCTACCATCGAATGAGGTTAGTCT
+
===>:>>>8A<;;;::556>>BCD@CBBBCCDACCCC>CC@C@CCBCCCCADCC@@>@=AABB@C@CCCCBBBCC?BBDDD1CB?AABD>CCAC@BCC?BC>@@BCCDACCCCCCCC@CCC@D?DCCBAAAC@CCCC>@@CBBAAACBBBBABAB@CBB?BC?B?BCCCCCBAB=B9999-:;?;;;:;:*;ABBD>CCCCCCCCCC@CBBB5AAACC@C?CC?AABCBBB@B>A@ACCA9=8996:AABBCCCCCCBBBBBBBC?AAABB=ABAA>A?BCA@@
@ATNG8:01772:01484
GATGGTAGACATATCGTACTCTCTGTACTCATTCGTTTTGGAAGAGACAGGTACGTTAATAGTTAATCGTACTTCTTTTTCTTGCTTTCGTGGTATTCTTTGCTAGTTACACTAGCCATCCTTACTGCGCTTCGATTGTGTGCGTACTGCTGCAATATTGTTACGTGAGTCTTGTAAAACCTTCTTTTTACGTTTACTCTCGTGTTAAAAATCTTGAATTCTTCTAGAGTTCCTGATCTTCTGGTGTCGTCTATCATGTACTACCATCGAATGAGGTTAGTCT
+
;?==:<=>@0/////56===<=?;;<<<<=<A>::5<;.:03,37333;;4980/0)0)//99583226//.3.33666)6;4889=/885505373...'..333305587779949>@<@;<6///..628<=?2553/..668867887>>:==>8==5756---55--)-7899+9)/*.3555'33389099995533..(....$.35.565:1556>222:::0515899??7::;4////./885768/./533774//...(.3.5-5499755
@ATNG8:01777:01514
GATGGTAGCACGACACGACGATGTGTACTCATTCGTTTCGGAAGAGACAGGTACGTTAATAGTTAATAGCGTACTTTCTTTTTCTTGCTTTCGTTGGTATTTCTTGCTAGTTACACTAGCCATCCTTACTGCGCTTCGATTGTGTGCGTACTGCTGCAATATTGTTAACGTGAGTCTTGTAAAACCTTCTTTTTACGTTTACTCTCGTGTTAAAAATCTGAATTCTTCTAGAGTTCCTGATCTTCTGGTCTATACACTGTACTCTACCATCGAATGAGGTTAGTCT
+
59==7;;<<556<<:9995544669;>=BBCC@C@@@;@D>A>?5555:97=99::9<5:===8B8<BBA?<<373(37777)555A@@>7=@A?C9?<;=3<?:<882<=066<<>@;;8;AB=B>>>>>>>>B=BB@@<??>>;;:===>A@;;;:38678=>1818==>?>>?D;??ADD5@<@<@@CCA/>>BBA065<>>?<9;<36666*6///=7=9>><>CC>>>><A=AB???A<AAA=A?>>>>=>==<@A@@@@@@;>;>;?:<>>@<A<AAAAA
@ATNG8:01732:01537
GATGGTAGCACACGAGATCTCATCGTACTCATTCGTTTGGAAGAGACAGGTACGTTAATAGTTAATAGCGTACTTCTTTTTCTTGCTTTTCGTGGTATTCTTGCTAGTTACACTAGCCATCCTTACTGCGCTTCGATTGTGTGCGTACTGCTGCAATATTGTTAACGTGAGTCTTGTAAAACCTTCTTTTTACGTTTACTCTCGTGTTAAAAATCTGAATTCTTCTAGAGTTCCTGATCTTTCTGGTGTCGTCTATCATGTACTACCATCGAATGAGGTTAGTCTT
+
44995;:=;<:9555569<@@@?;=@666?>@<B;;9,4393455;=::7;A==A<?4>=:87B8BBBBBBBBB@BBBBB3A>9=6876&5?AA;??B=AA>A@A=8818???@?>>:>>?<A=>>>=;:;>:>===::;9:555;99>>:877946568==;@<;;;>>?>?@9:;;>?1>8>:>>???/>A===6=A:;;AB==</6656(7=>=A<A;>><@@==;;;<@<>=96///)/--46---<<<=<@BAAA???AAC=@>>>?=>>>D<>;>?@<=:
@ATNG8:01734:01531
GATGGTAGGCGAGAGTGAGACGCAGTACTCATTCGTTTGGAAGAGACAGGTACGTTAATAGTTAATAGCGTACTTCTTTTTCTTGCTTTCGTGGTATTCTTGCTAGTTACACTAGCCATCCTTACTGCGCTTCGGATTGTGTGCGTACTGCTGCAATATTGTTAACGTGAGTCTTGTAAAACCTTCTTTTTACGTTTACTCTCGTGTTAAAAATCTGAATTCTTCTAGAGTTCCTGATCTTCTGGATATGAGGACTCGTGCTACCATCGAATGAGGTTAGTCT
+
55<=8<=>;>?;<666>>>>>666=BBABBBB>A;;;0;<?;:;:<;;;8<<BBB>B@BBBB?D>BABBDB??@=A>>>@.::9<888)5?<?3:7@8??<@AA?=;9;@?>@@>>:>BB=A<??@>;;;A<??>??8::@>>>?@?AA=>=@@@=>>>==>:><@@@?@BDAA:>?AAA6B:>7>=BBB/>@;;;29;?98:>:<<6;;9;.<<=>E=B=><:>>@C<=;9>9>A;;;=9=AA;A@>@>?><?=;>@@@@?<<9==>?A:==@?9=:=>>>>
@ATNG8:01734:01533
GATGGTAGTATAGAGCTCTACATAGTACTCATTCGTTTCGGAAGAGACAGGTACGTTAATAGTTAATAGCGTACTTCTTTTTCTTGCTTTCGTGGTATTCTTGCTAGTTACACTAGCCATCCTTACTGCGCTTCGATTGTGTGCGTACTGCTGCAATATTGTTAACGTGAGTCTTGTAAAACCTTCTTTTTACGTTTACTCTCGTGTTAAAAATCTGAATTCTTCTAGAGTTCCTGATCTTCTGGCGCGTATGTATGTCGCCTACCATCGAATGAGGTTAGTCT
+
=@@=:>=BDCCBCCCDBBBCBBCBCCCBCBBB?BBBB<BB?B?BBBBBAB>ABBBB;A?BC@@=@>A??A=>@BB<99:::+;?;@>>>9>AAA=D@><<<:=>>A==;<>AAC@@@7==A;A;AAA>===A;AAAA5;<@>>>==A??>>;>>A;=>=;>>:>;?>><==>>>9>@>DC5><>;97777*7<666)--33337::?=CCCC/A????=?=AA=A@????>:?:???>>>:???<?AA>>>@;;<A?9788066838899?<??>>:>:>>:::
@ATNG8:01745:01570
GATGGTAGACATATCGTACTCTCTGTACTCATTCGTTTCGGAAGAGACAGGTACGTTAATAGTTAATAGCGTACTTCTTTTTTCTTGCTTCGTTGGTATTCTTGCTAGTTACACTAGCCATCCTTACTGCGCTTCGATTGTGTGCGTACTGCTGCAATATTGTTAACGTGAGTCTTGTAAAACCTTCTTTTTACGTTTACTCTCGTGTTAAAAATCTGAATTCTTCTAGAGTTCCTGATCTTCTGGGTCTACGCTCGTCGCGCTACCATCGAATGAGGTTAGTCT
+
BBAB?B=CCDCGGCEDCBBCCCCBCDAAAAA@=A@AA;:95:=??>ABCC?BBBBB?B@CBBB?>;@>>>A>>860222222#22+5:7/6//)/)///)56-59<>AA<AAAAAA==7=AC;?;888><>=?;AAAA5;<@<<<>>>CC><;<<A8<>@=??;?;?>>>@AA>>9>A@DC5?;?;5////'/:776*--63337::=8====.<?ABB=B<>>;>B@@>=<<@<@A>>>A<?@?@9@AA>>>@@@>?>@@@???@<@@@@@9888803-37962
@ATNG8:01752:01557
GATGGTAGCTACTGCTCTGACTCTCGTACTCGATTCGTTTCGGAAGAGCCAGGTACGTTAATAGTTGAATAGCGTACTTCTTTTTCTTGCTTTCGTGGTATTCTTGCTAGTTACACTAGCCATCCTTACTGCGCTTCGATTGTGTGCGTACTGCTGCAATATTGTTAACGTGAGTCTTGTAAAACCTTCTTTTTACGTTTACTCTCGTGTTAAAAATCTGAATTCTTCTAGAGTTCCTGATCTTCTGGTATACACACTCGCTCGCTACCATCGAATGAGGTTAGTCT
+
88--(--555--//7/55;99;955;:-------(-/4<08:7<79888233-33378286;;882883332988789433333$39488:=6:::=<773699,33868:6==@==8@;;:@>4<6BBBBBCDD?BB;<8;CC@@@BBCBBBBAABB?BBA<?@:=3::;;A;;;>9=9:9:4:<C=;;;;;*;ABCC>CBBBCCAA@@<@@@@0;;;BB?A?AB>A@@CA;;5;5;@?B;:69?@=@AAA@BBBBCCCDCC@CAAA@BB???<9;;A>A=@B;<;
@ATNG8:01753:01541
GATGGTAGCTCTGACTCTGACTCTCGTACTCATTCGTTTCGGAAGAGACAGGTACGTTAATAGTTAATAGCGTACTTCTTTTTCTTGCTTTCGTGGTATTCTTGCTAGTTACACTAGCCATCCTTACTGCGCTTCGATTGTGTGCGTACTGCTGCAATATTGTTAACGTGAGTCTTGTAAAACCTTCTTTTTACGTTTACTCCCGTGTTAAAAATCTGAATTCTTCTAGAGTTCCTGATCTTCTGGTGCGCTACAGTCTCTCTACCATCGAATGAGGTTAGTCT
+
::8:59:45/7///////;;4444:545=====7=>>@7<<9<;@=B==CD;AA<>B8?34444059<<;<;?>98633333$3838333(3799.54<7<<9<===8?;:<<?@@@C?BBB=B>BBBB@@@B@BBAA?BB;;;CCBABA??A?9959@?=AB>A=A?BAABB@D;00/9=+>2>)09999(9>>>D<A>>9<////927777'799:;7;7<?788?>;;;07/7<7544.44929=945A??;=@B<<;::::7;<<BC?BBBB?A??@@BB
@ATNG8:01758:01533
GATGGTAGCGAGCGAGTGTGTATACCAGAAGATCAGGAACTCTAGAAGAATTCAGATTTTTAACACGAGAGTAAACGTAAAAAGAAGGTTTTACAAGACTCACGTTAACAATATTGCAGCAGTACGCACACAATCGAAGCGCAGTAAGGATGGCTAGTGTAACTAGCAAGAATACCACGAAAGCAAGAAAAAGAAGTACGCTATTAACTATTAACGTACCTGTCTCTTCCGAAACGAATGAGTACGATGAGATCTCGTGTGCTACCATCGAATGAGGTTAGTCT
+
@@@=8<<BCBBBCBBBHCCCCCBCB@CBE?CBDDAA>B?BBFCCBB?BB?B?ABBBBBBB5BACCCBCECCBBD9?@99999*;@=A5;:;4:BB:BCBBDCCCC>A>AD?BBA>A@CCCCCCBBBCCCCCD?CCCD<@@BBBBBB?C@C@@>@CCCCCCC@ABBABB@BB>BBB>@@AA?9@9959CCCC3CA=A877@@@AA<A<AAAA<A;AACCC@CCBBBBE?A?ACC=CBB?BABBBBCBCBABBBBB@?>>9566:DD<@????:>A::7:=@BAAA
@ATNG8:01765:01546
GATGGTAGTATATCGCGTCGCTATCCAGAAGATCAGGAACTCTAGAAGAATTCAGATTTTTAACACGAGAGTAAACGTAAAAAGAAGGTTTACAAGACTCACGTTAACAATATTGCAGCAGTACGCACACAATCGAAGCGCAGTAAGGATGGCTAGTGTAACTAGCAAGAATACCACGAAAGCAAGAAAAAGAAGTACGCTATTAACTATTAACGTACCTGTCTCTTCCGAAACGAATGAGTACTGTATCTATGTGTGCGCTACCATCGAATGAGGTTAGTCT
+
===@266;;;<;;;666>?@?>>@>:=<<8<=>;<<;?9===<<<>?CC>A=877778;8'999?;<;9<<333(3799444$5<7<25505>>9===ABBC9<;<@CC@AAA>BABBCCFEAAABCEBDD@DBBB?B:::AA@@<A>A@@=@CDBBBCC@BBBBBB?BE>BAC>AAB@A:?9:5;>??@/@B=A;;;AAAAF<>7<;AB;?:==AAA@CCBBAAA;@;@??9>::49@ABCCBBBCAABBBB@??78788AAA>BB@==18:993:<@A:::
@ATNG8:01766:01560
GATGTAGCACACGAGATCTCATCGTACTCATTCGTTTCGGAAGAGACAGGTACGTTAATAGTTAATAGCGTACTTCTTTTTCTTGCTTTCGTGGTATTCTTGCTAGTTACACTAGCCATCCTTACTGCGCTTCGATTGTGTGCGTACTGCTGCAATATTGTTAACGTGAGTCTTGTAAAACCTTCTTTTTACGTTTACTCTCGTGTTAAAAATCTGAATTCTTCTAGAGTTCCTGATCTTCTGGATATGAGTGACTCGTGCTACCATCGAATGAGGTTAGTCT
+
AA=@ECBBBBBBCBBBCCABB@?ACCCCCBB?BCCB=A@;?7;@?BBBC@BBBBB@C?BBBB7A7;=BBBBBBB=BCDDD2AA??;;:38BCC?BBB?BB>AABBA@<AAAA@@@A;AAA<A=A@@A<<<A;AAAA8<<@@A@@@AA@@@???B<;;:=BB<?;@AA@?>AAA<>AACC5>9>9>>@@@.@@@AC7;;979:::;>=DDDA/D===@=@=@@=A======9=<@@>>>@7;:?<?A===6669>==A?=>>AAA;?A@AA;>?;=98498855
@ATNG8:01777:01539
GATGGTAGAGTATCATGTGTATCTCCAGAAGATCAGGAACTTTAGAAGAATTCAGATTTTTAACACGAGAGTAAACGTAAAAAGAAGGTTTTACAAGACTCACGTTAACAATATTGCAGCAGTACGCACACAATCGAAGCGCAGTAAGGATGGCTAGTGTAACTAGCAAGAATACCACGAAAGCAAGAAAAAGAAGTACGCTATTAACTATTAACGTACCTGTCTCTTCCGAAAACGAATGAGTACTACTCTCAGAGACACACTACCATCGAATGAGGTTAGTCT
+
::==8<<=?;<;>AB966=@A?@@@=@AB?BAACCC?B?BBB?CBB@AA?A@CBB;;;;;.;>BBEFCCDCCCL=AACCCEE2A@;A4;;;&4;;3:?;><:;:?:??@@;??>=AA:9<BCCCCA<;;CCC@CBBB?B@@?BBBD=?9=00-0@@@AABD@CCBBAB?BB?BAB?B@??B=???<88888(8<:======99;+/)/555(/(/;@@@?BBB@@?B:=88889-8@@?AABCCDBABAAAA???BBB@>>>B???=@;;;C;=BCD?C@?@@@?
@ATNG8:01729:01610
GATGGTAGTGTGTCTCTGAGAGTAGTACTCATTCGTTTCGGAAGAGACAGGTACGTTAATAGTTAATAGCGTACTTCTTTTTCTTGCTTTCGTGGTATTCTTGCTAGTTACACTAGCCATCCTTACTGCGCTTCGATTGTGTGCGTACTGCTGCAATATTGTTAACGTGAGTCTTGTAAAACCTTCTTTTTACGTTTACTCTCGTGTTAAAAATCTGAATTCTTCTAGAGTTCCTGATCTTCTGGTTGAGCGTGCATATATCTACCATCGAATGAGGTTAGTCT
+
=@9405:=@DCBCBA;;@>959959D???BCB?B?@@9@B?B@CCBBBCC@DDDAB?B@CCCC?C@BBCCCEDCB?CDCCC1BB<AACF>BB:;:;;G@CCA;;;BBCACCCCBCBD@CCC?C@DCCBAAAC@BBCC?CCCCC@@@CBBCCBB??=@CD=AB7979@AABCBBB>B;;;;.;=A>;;<;;*;CCCE=BABABCCBAA5;;;;*;??::6:?BB?BBBBBBB@D@CCBBAA>;:;@D@CCCAA@AAA@@@A@AAAA=AA@@A8::?B:?:?BB;;
@ATNG8:01734:01593
GATGGTAGATATATGCACGCTCTACCAGAAAGATCAGGAACTCTAGAAGAATTCAGATTTTTAACACGAGAGTAAACGTAAAAAGAAGGTTTTACAAGACTCACGTTAACAATATTGCAGCAGTACGCACACAATCGAAGCGCAGTAAGGATGGCTAGTGTAACTAGCAAGAATACCACGAAAGCAAGAAAAAGAAGTACGCTATTAACTATTAACGTACCTGTCTCTTCCGAAACGAATGAGTACGTGTGACGTACGTGAGCTACCATCGAATGAGGTTAGTCT
+
:::<699=@>>@@=;;;>6544444.38880:;;>?:6?4833443=6<;6:47;6/////$.(.....222555,5544444$4:5:.555&55549:9;;====:B?AA=AAA599>>@ABBCCCCA@ACCAC@@@7:9>??@AB<B=A;;49@959B=C:??>@?A<A@?BBC@BB@>>.756./===>,==7///6;?=<=:=:=<;A8=8;;@@@;@?;::9=:=7:=<697317;?=??>>?>?>@BBBCDDC999BA??<887>?=?BBB@C?AAA@@
@ATNG8:01736:01629
GATGGTAGTAGTACACTAGTCATACCAGAAGATCAGGAACTCTAGAAGAATTCAGATTTTTAACACGAGAGTAAACGTAAAAAGAAGGTTTTACAAGACTCACGTTAACAATATTGCAGCAGTACGCACACAATCGAAGCGCAGTAAGGATGGCTAGTGTAACTAGCAAGAATACCACGAAAGCAAGAAAAAGAAGTACGCTATTAACTATTAACGTACCTGTCTCTTCCGAAACGAATGAGTACTGTATCTATGTGTGCGCTACCATCGAATGAGGTTAGTCT
+
9<44055==ACCC;:6=>=BBDBCBACCC>AA;;;A;A=A@?::985:;7<7<<<=>?<<,<8<>=@?>=;889*9?;9555$5<49.555&555.5999<=>;;=?@DD?BBB?BCCCEDCCCBBDCBBBA?BBBB?BBBBBBBB>B?A;;9;???@?@E@BBBBCB?BB59::?BCBBD388;7;BDDD/@@::767A??@B<?:><68189=;@@A=A@??CBB?B=??@8@9939=?ABCBCCBBBCBB;;;===;8877839979<58??C?C=@@889
@ATNG8:01737:01609
GATGGTAGAGTACAGTGTAGTAGACCAGAAGATCAGGAACTCTAGAAGAATTCAGATTTTTAACACGAGAGTAAACGTAAAAAGAAGGTTTTACAAGACTCACGTTAACAATATTGCAGCAGTACGCACACAATCGAAGCGCAGTAAGGATGGCTAGTGTAACTAGCAAGAATACCACGAAAGCAAGAAAAAAGAAGTACGCTATTAACTATTAACGTACCTGTCTCTTCCGAAACGAATGAGTACGTGTGACGTACGTGAGCTACCATCGAATGAGGTTAGTCT
+
==<=:==@BBBB?BCBCCDBBBDBC?BCC@CBBA@A>A>AABBBBC?BB?C>>=>BBBBB3B@B??BBBCAACD:A>9:;::*;C?B?CIC<CCCAAA@@CCCCD@C@BB@A@@>BB>>ACDCCCCBDDDAA?ADBB>BBBBBB@@<A=@AA@BCBBBCBB?BBBCBB@BD?>=>9>?>::1:::4888888%/<7<///@@BED:@;??AA<@<@AB@@>@C@??BB@B@BBB<AA@>BBBBBCCABA>>BBBBBBAAA>>>BBB?AAAAC@CC>><<<<<>>>
@ATNG8:01741:01621
GATGGTAGCACGACACGACGATGTGTACTCATTCGTTTCGGAAGAGACAGGTACGTTAATAGTTAATAGCGTACTTCTTTTTCTTGCTTTCGTTGGTATTTCTTGCTAGTTACACTAGCCATCCTTACTGCGCTTCGATTGTGTGCGTACTGCTGCAATATTGTTAACGTGAGTCTTGTAAAACCTTCTTTTTACGTTTACTCTCGTGTTAAAAATCTGAATTCTTCTAGAGTTCCTGATCTTCTGGTCTACTACACTGTACTCTACCATCGAATGAGGTTAGTCT
+
>B<;6:<::///9999;;?66666<<AACBDC@CA@@;@@=B=A<995<<7;<;??=?=@@AB>B?BCAA@>=/0)/////$.328=>?9?AA=@3999:)88/68757A6AC=><;;?<?AF<?<>==>>>>B=BA@@<@@@=>>@??AA??=>=A=>>><@@;?<AAAAAAA>>;>@@AA2?6<4<?>>>.=;566,77==<A?<<=;????/?<;;D<B<AA;@@??>>=<A<AA@@@@;>>A<@@@A=>>AA<;<>>>AA><<9<:::A=>>>@<?<=>>@@
@ATNG8:01742:01582
GATGGTAGTATCTGCACACTCTGTCCAGAAGATCAGGAACTCTAGAAGAATTCAGATTTTTAACACGAGAGTAAACGTAAAAAGAAGGTTTTACAAGACTCACGTTAACAATATTGCAGCAGTACGCACACAATCGAAGCGCAGTAAGGATGGCTAGTGTAACTAGCAAGAATACCACGAAAGCAAGAAAAAGAAGTACGCTATTAACTATTAACGTACCTGTCTCTTCCGAAACGAATGAGTACATAGATATACGTATAGCTACCATCGATTGAGGTTAGTCT
+
::9:<>:=A966<<<<<<<<:::<<7:?@<A=>><<*0*///6668333.36333;899:+:8=C=ABBCBB?>1:895555$55.57=>>0>;;6;655@@998.92971773-3338<@CBBADCCCCBB?ABBB?BDCB?@?B@B?CBB?BD@??A??;?B???A=?>:9989?==5=/55505====*554....356697759A>>9@<@ACCC=@??@@@A>A=?@A99998??@ABAA9:9<>@?>>>@@;=;:///6*/7=:<=:==A8<075555
@ATNG8:01748:01587
GATGGTAGTATATCGCGTCGCTATCCAGAAGATCAGGAACTCTAGAAGAATTCAGATTTTTAACACGAGAGTAAACGTAAAAAGAAGGTTTTACAAGACTCACGTTAACAATATTGCAGCAGTACGCACACAATCGAAGCGCAGTAAGGATGGCTAGTGTAACTAGCAAGAATACCACGAAAGCAAGAAAAAGAAGTACGCTATTAACTATTAACGTACCTGTCTCTTCCGAACGAATGAGTACGTGTGACGTACGTGAGCTACCATCGAATGAGGTTAGTCT
+
BCBB?BBCCCCCIFHB@ACCCBBBB?@BA?CCCABA>A=@CC@A@C?CCAEHCA;;9FDE3B?BBBAA@AA>??8?ABBBCC5BE?C5;;;-;@B?AB<@?CDBB?B@CH@DBB?BBCACBCDCCCCC;;;CACBBB@CBCBBBAA<A?C??>AA@ABCDC@BBAAAB?CD>>=><>>CDD8;:;7:AAAA/@@<@877@BBBA<A:>?AA:?:?ABBB@BBCA?AA>@>AB?BAB?BAAACDDBBB>:@AABCDBBBBBBBBB@BBBBB?BBBB?@?AAA>>
@ATNG8:01750:01621
GATGGTAGGACGAGCGTCTGAGAGGTACTCATTCGTTTCGGAAGAGACAGGTACGTTAATAGTTAATAGCGTACTTCTTTTTCTTGCTTTCGTGGTATTCTTGCTAGTTACACTAGCCATCCTTACTGCGCTTCGATTGTGTGCGTACTGCTGCAATATTGTTAACGTGAGTCTTGTAAAACCTTCTTTTTACGTTTACTCTCGTGTTAAAAATCTTAATTCTTCTAGAGTTCCTGATCTTCTGGGCAGACTCTCACACGCCTACCATCGAATGAGGTTAGTCT
+
54:<8<<<:B>;<A??@BCBBCBB@CBCCDCCACBBB>CC@C@CCCCCBC@CCBBB?C@CCBB?C@BBBCBBBCC?CCCCC1CC@A@@D=CCBC@CCC?CC>@@@BBC@CCCCBBBD@DDC>C?CFAAA@@CADBCB>A@BAAABBCCCCCCBBD?B??=?D?C?B?@@BCC@A9@;;;;6;@D?BBCCC5CDCCC>CBCDFDDABB?BCAA2A?@>@@C@DD?ABBB@?A9>:>??BBC@BABC>CDDDAAABBCCCBBB@CBB@BBBBB=@B@A>@?CCA99
@ATNG8:01760:01599
GATGGTAGCGCACACATAGATACAGTACTCATTCGTTTCGGAAGAGACAGGTACGTTAATAGTTAATAGCGTACTTCTTTTTCTTGTCTTTCGTGGTATTCTTGCTAGTTACACTAGCCATCCTTACTGCGCTTCGATTGTGTGCGTACTGCTGCAATATTGTTAACGTGAGTCTTGTAAAACCTTCTTTTTACGTTTACTCTCGTGTTAAAAATCTGAATTCTTCTAGAGTTCCTGATCTTCTGGTCTACTACACTGTACTCTACCATCGAATGAGGTTAGTCT
+
@AA>@B=BB@@<ECCCBCDDBAAAAA:95:999?AA@8@B<@6?99999405<=AA@C<@AAA=A>AAA?>?===243333$33-333;=2::;<6::=:?C>BBBAABAFEGCCDBC?CCC?B?CCCCB@BCADDCC>@ACCCBBBBBBCCBBAD@BBB@BB@B?BCCBAABCB@C@@@@8?>?;:::::*;@@AB=BBBBBCBBBB5;<;<*<ABBC@C@CC@BBBCCCC?B@BBBBBB8;:@=@BBBCEDCCBBBBBCCBCBD@BBBCC@CCBB?BABBB@A
@ATNG8:01761:01618
GATGGTAGTAGTTCACTAGTCATACCAGAAGATCAGGAACTCTAGAAGAATTCAGATTTTTAACACGAGAGTAAACGTAAAAAGAAGGTTTTACAAGACTCACGTTAACAATATTGCAGCAGTACGCACACAATCGAAGCGCAGTAAGGATGGCTAGTGTAACTAGCAAGAATACCACGAAAGCAAGAAAATGAAGTACGCTATTAACTATTAACGTACCTGTCTCTTCCGAAACGAATGAGTACATAGATATACGTATAGCTACCATCGAATGAGGTTAGTCT
+
AC@<:==BBBBB9B>><><<<?;?@=@BB<AAACAC?B8::C@@@C@BA?B?9::AABBC3C899?>>;?>88728=@B@@@+;?7;7<:<0<<<96666>>>>>9B?CC@@??=??BBCCCCCCCBCCCCC@DBBB<AAAA??>B>B?B?@=@BBBBBCC@BBBBBB?BB@BBB?BB???9?A?:;::9-;<<:>AABAACCD?B?BBCB@B?BBA@@>@A@@@A@=@?AAB799B>AABBBCA@@@<=<AA???AAA;<;A>>:?>??@<????:?<;<<<<
@ATNG8:01768:01612
GATGGTAGCGCACACATAGATACAGTACTCATTCGTTTCGGAAGAGACAGGTACGTTAATAGTTAATAGCGTACTTCTTTTTCTTGCTTTCGTGGTATTCTTGCTAGTTACACTAGCCATCCTTACTGCGCTTCGATTGTGTGCGTACTGCTGCAATATTGTTAACGTGAGTCTTGTAAACCTTCTTTTTACGTTTACTCTCGTGTTAAAAATCTGAATTCTTCTAGAGTTCCTGATCTTCTGGATAGCGACGCGATATACTACCATCGAATGAGGTTAGTCT
+
;44475449995556<:==@@B;:9?<<:<?@4956@4=>6699@BDCBB@A<<>>@CACBCC@C@CAA@<>888343337$7?;956<3::;;166<7<=16959996;>=BBCCC=@AA;@<?AAB;:;B>;:9A=@BA:9:@@999<99443-444.3:5:4::;;==@>>??:::.929;99:9:(99==D=B@A@BBBBAA=@@B@0>@@9;:;@CC?DBBBAAB8;6;A@@;;6;@C?BBCCCCB;;;B@@BBBBC@@>@?@?A6:;;@=@=ABBBB
@ATNG8:01773:01595
GATGGTAGGCACTGCGCACACATCCCAGAAGATCAGGAACTCTAGAAGAATTCAGATTTTTAACACGAGAGTAAACGTAAAAAGAAGGTTTTACAAGACTCACGTTAACAATATTGCAGCAGTACGCACACAATCGAAGCGCAGTAAGGATGGCTAGTGTAACTAGCAAGAATACCACGAAAGCAAGAAAAAGAAGTACGCTATTAACTATTAACGTACCTGTCTCTTCCGAAACGAATGAGTACACACTCTCATATGACACTACCATCGAATGAGGTTAGTCT
+
A@B@9@<;59555555<==<<;555)455499<;;;8<9=@@666C6597>79>:=:@??.?;784:98;;333(3;==999(9949.555'5<>9?@;666>>C@B?BC?BBB?CCBBBCFCBBBB@@@00*0;;;9987@???@=@<@@?;?>889CBB?AAABBB?BB??>>?>>??D88771:;<==.9:<A688@:::?;A;@AAA9;7;@BBB@CCB::8>17/7>?3;7757AABCBA>>A===A><>??BBCDBBBB?AB>><;<<<@<?>A??>?
@ATNG8:01773:01598
GATGGTATGTGCACATGAGTGTATCCAGAAGATCAGGAACTCTAGAAGAATTCAGATTTTTAACACGAGAGTAAACGTAAATAGAAGGTTTTACAAGACTCACGTTAACAATATTGCAGCAGTACGCACACAATCGAAGCGCAGTAAGGATGGCTAGTGTAACTAGCAAGAATACCACGAAAGCAGAAAAAGAAGTACGCTATTAACTATTAACGTACCTGTCTCTTCCGAAACGAATGAGTACGTGTGCGACGTGTCTCCTACCATCGAATGAGTTAGTCT
+
,,,,(,,---999<<666?>>??9;4:>=.45;>>=9=9BBCBBBD@@@=A<@;;;9999$55:<>@CCA@944)44444)4844./)/66*6//)/7:9><7==29.5;;@AB9>BB@BACBBBBAAAA::59@?A=998?=;;<8;6;00*096;@<;>6>?=@@@<A@:;<<396666.6//-3333'392....78:97175977;5;4:;B;;2:@@996=9<6594)4492:>><<><=989<?<>979<<??A?BBB?A<::;7=<8888=A@;;
@ATNG8:01774:01610
GATGGTAGATATTCGCTGATACACCCAGAAGATCAGGAACTCTAGAAGAATTCAGATTTTTTAACACGAGAGTAAACGTAAAAAGAAGGTTTTACAAGACTCACGTTAACAATATTGCAGCAGTACGCACACAATCGAAGCGCAGTAAGGATGGCTAGTGTAACTAGCAAGAATACCACGAAAGCAAGAAAAAAGAAGTACGCTATTAACTATTAACGTACCTGTCTCTTCCGAAACGAATGAGTACACACTCTCATATGACACTACCATCGAATGAGGTTAGTCT
+
=<<<9>=>>@<<7;;;;=<==@>?@9?@A?BBBBAA>A?AAB???C@CC>A<:9::9:::9$50999???AC>>@7=<;;;;;*5B;B6AAA9A=A?A<<@CECCC?B@BB@BBB?BBBACCCCCCCDDCCCC?CBCB?B@@@@@@B<@<@??;@A@AACCC?CCCBBB?BB<@?@399<::/9:91888888%/<7<///==AAA<>;?>>=5:5:?BCC@CBAA@@?;@<@@@:ABB?BBCBBBDBABB??A>>>A>AACCDCAA?BBCBB@BBAA>A@CCB::
@ATNG8:01728:01664
GATGGTAGCGCACACATAGATACAGTACTCATTCGTTTCGGAAGAGACAGGTACGTTAATAGTTAATAGCGTACTTCTTTTTCTTGCTTTCGTGGTATTCTTGCTAGTTACACTAGCCATCCTTACTGCGCTTCGATTGTGTGCGTACTGCTGCAATATTGTTAACGTGAGTCTTGTAAAACCTTCTTTTTACGTTTACTCTCGTGTTAAAAATCTGAATTCTTCTAGAGTTCCTGATCTTCTGGATAGCGACGCGATATACTACCATCGAATGAGGTTAGTCT
+
B>=@:==<<=?:69ABCCCBBBBBBBAAABBB?BCCC;AA6;7;CCCGCC?BBBBC>@>@AA?5:8;BCCCBEDD=?>>><,<><??BE?BBAB?ACC?CD@;:;CCCACCCCCCCC@CDC?C?CBB@999A>CBBB>BCBBBB@A@BDBCCCCC@CCC@CC?D?DDCCDEABA?B@@@@7@>B>;;;;;*;BABC:;;BBCBBDCC@CDDC5C;;<EAEFBB@CCEBBCC@A?ABBBBB?BCC?BBBAACCBBBA;;;CAAA;;6;99::3:;BC?C@DICBB
@ATNG8:01735:01643
GATGGTAGGAGACACGTCGCACACGTACTCATTCGTTTCGGAAGGAAGACAGGTACGTTAATAGTTAATAGCGTACTTCTTTTTCTTGCTTTTCGTGGTATTCTTGCTAGTTACACTAGCCATCCTTACTGCGCTTCGATTGTGTGCGTACTACTGCAATATTGTTAACGTGAGTCTTGTAAAACCTTCTTTTTACGTTTACTCTCGTGTTAAAATCTGAATTCTTCTAGAGTTCCTGATCTTCTGGATACACTCATGTGCACCTACCATCGAATGAGGTTAGTCT
+
5:@>8<BB?BB996==B=>BB@A<>>>>==<=7:4//(-837(-(-(-8689:9;;;>49,7333,36;;<=A<<<B8BBBBB.87465555)5?8929A@<AB??>>>>=:>==<?@::7;BA=@=;;;::79@7??@B=?@?>=<;<:;;::===>;65567:4:8<=>AAAAAA;@@ABA5=:=:>>AAA.===@@6??=<9:///7)///)/<>=?;>=@@<AAA@;;;:=566///;066@<@@@>==<<667<::;A777=9=/--90223348277668
@ATNG8:01741:01676
GATGGTAGCACGAGTCACTCATATCCAGAAGATCAGGAACTCTAGAAGAATTCAGATTTTTAACACGAGAGTAAACGTAAAAAAGAAGGTTTTACAAGACTCACGTTAACAATATTGCAGCAGTACGCACACAATCGAAGCGCAGTAAGGATGGCTAGTGTAACTAGCAAGAATACCACGAAAGCAAGAAAAATAAGTACGCTATTAACTATTAACGTACCTGTCTCTTCCGAAACGAATGAGTACTGCGTCTCACTCTCGCCTACCATCGAATGAGGTTAGTCT
+
<;BA:=CDCBBB>CCBBACBBAAAA:ABIACDCCBB@C@CBB;;9B@BC@C??=<87999(78<=?;CBAABDD;<<;:9999$;=9;?@?@2><<8;656==;;;?A@@@===>39:A@ACCCCCDCCCCCC?CBBB=AABBAB@B?B?B??<?CCCBBBB?BBA@@B>BD>@@B<>>>::1;==9=ABBB/@@<@???@@?AB=B;;;;=;?;?BBBB?BBBBBCB@D?BBC<BBC?AAABBBBAAAB@??BAA@BC@C@?ACD?CCAAB=BAA@<A?CDB>>
@ATNG8:01742:01630
GATGGTAGTATATCGCGTCGCTATCCAGAAGATCAGGAACTCTAGAAGAATTCAGATTTTTAACACGAGAGTAAACGTAAAAAGAAGGTTTTACAAGACTCACGTTAACAATATTGCAGCAGTACGCACACAATCGAAGCGCAGTAAGGATGGCTAGTTGTAACTAGCAAGAATACCACGAAAGCAAGAAAAAAGAAGTACGCTATTAACTATTAACGTACCTGTCTCTTCCGAAACGAATGAGTACATAGATATACGTATAGCTACCATCGAATGAGGTTAGTCT
+
99//,/979=@;0/:9///::9:>>8595.599666:=9=6656<<3::04.39888999'969889;;86666.///::::'77)5.599+9999;666?>>>C?B@AB>BAA=AD:9;BCFDBBBABB@@=@BAA9:9BA@B>>;@>A<<6769//)/8869CCBB?<;?*/0/(//.22)2883222222$5949557=9<::5:9<<==5;5;>CBB?BCAA???;=8<<>8;??=A@A???BBAA??>>>A@AA@@@@@B8818==<>;>;;;5;5;;;88
@ATNG8:01743:01659
GATTAGTATATCGCGTCGCTATCCAGAAGATCAGGAACTCTAGAAGAATTCAGATTTTTAACACGAGAGTAAACGTAAAAAGAAGGTTTTACAAGACTCACGTTAACAATATTGCAGCATTACGCACACAATCGAAGCGCAGTAAGGATGGCTAGTGTAACTAGCAAGAATACCACGAAAGCAAGAAAAAGAAGTACGCTATTAACTATTAACGTACCTGTCTCTTCCGAAACGAATGAGTACGTGTGACGTACGTGAGCTACCATCGAATGAGGTTAGTCT
+
CCD<CBBBDCGDDCABBDCCCAB?BBB?BABBAA?A@CCCBBBC@CC?C@AAABBCCC3C?AAAACCCC===7<AACDCD5CCAC>BBB:BCFACBBBCDCCC?C?BC@CBB>BBBABBD@CCBBBCCBC?CBBB?BBBBBBBB>B@BBB=AABBB@@C>BB@BBB@BB=@B?8??575-8>=<@BBBB3AB?B???BBBCC?B?BB@@>B@CBBBB=BBB><==7;7;A@9ABA?BBBBCCCCBBAAACBBB?>>>??>@:86:@>>>9>>>>;<;>A@::
@ATNG8:01745:01669
GATGGTAGGTGCACATGAGTGTATCCAGAAGATCAGGAACTCTAGAAGAATTCAGATTTTTAACACGAGAGTAAACGTAAAAAGAAGGTTTTACAAGACTCACGTTAACAATATTGCAGCAGTACGCACACAATCGAAGCGCAGTAAGGATGGCTAGTGTAACTAGCAAGAATACCACGAAAGCAAGAAAAAGAAGTACGCTATTAACTATTAACGTACCTGTCTCTTCCGAAACGAATGAGTACCTCTCAGACGCTCGTCTACCATCGAATGAGGTTAGTCT
+
;;>@:??C@BBBD;;;BBBABBBAA?ACC@BBBBBB@B?ABCBBCB?CC@C@DCCCCCCC1C@CCCBCBBCCCC>AAABCCC3CC?C;@@@8@CC?BBBBBBBBB>B>BB=@@@=@BBBCDCCCBBDDCCAB?BBBB?BBAA>>?A=B@E@@>@DCBBBBB@BBBB@B?BB<AAB=@@>99.:::4::::;+;>:?888>>??><>=B>>>:><>ACCC?CCBBBBB@B@CCB<AAB>BBDCBBB?BBBBABBBBB?>;;:A??<>>>>D<@@:;7:;@B@@?
@ATNG8:01763:01637
GATGGTAGCGCACACATAGATACAGTACTCATTCGTTTCGGAAGAGACAGGTACGTTAATAGTTAATAGCGTACTTCTTTTTCTTGCTTTCGTGGTATTCTTGCTAGTTACACTAGCCATCCTTACTGCGCTTCGATTGTGTGCGTACTGCTGCAATATTGTTAACGTGAGTCTTGTAAAACCTTCTTTTTACGTTTACTCTCGTGTTAAAAATCTGAATTCTTCTAGAGTTCCTGATCTTCTTGATAGCGACGCGATATACTACCATCGAATGAGGTTAGTCT
+
CDCB?BBBBBBCCCCCCCBCCCCBCCBBBEBB@8;;D=BB@B?BCBBBBB@DCBBA?B@BB999<@BBCBCBAAC>A@AA@.@C7::CC?BBBC@CBC?BA<A@@BCC@CCECCCCD@CBB?B?CDCCAAACACDCC>ABCCB@@@CBBBB@@@C@DCA?AC@F@??@BBABAA;@;:;:.:=@;;;;;;*;BABF=BBBBCCCCAA;@BBB0AABCC@BACC?BCBB@@@<?=@DDBBC?BB?CCCCCCDICCCBA@BCCCCBB?ABBBC<@BBB?B?BCA@@
@ATNG8:01766:01657
GATGGTAGCTCTGCTCTGACTCTCGTACTCATTCGTTTCGGAAGAGACAGGTACGTTAATAGTTAATAGCGTACTTCTTTTTTCTTGCTTTCGTGGTATTCTTGCTAGTTACACTAGCCATCCTTACTGCGCTTCGATTGTGTGCGTACTGCTGCAATATTGTTAACGTGAGTCTTGTAAAACCTTCTTTTTACGTTTACTCTCGTGTTAAAAATCTGAATTCTTCTAGAGTTCCTGATCTTCTGGCGCGTATGTATGTCGCCTACCATCGAATGAGGTTAGTCT
+
?A@>;;:<<=@BB@A@B99;D@@@?A??CCAA>ABCD>A@=@>AABCCCC?AACBB@C@BBBC?D?BCBBCBA@@=:;;;<<%;A:@@BB9@>AA;A;C@CC?BCCDDF?BACDEC;;8<AB<@=ACBBBBBE@BBBC?BBA@@@AAAA:;;BB@@=A::5:D=@=BABABBB;;5;;;;;.;;B?DCGGG5CCBBB;A@A;<;AB:;8;DCC3BBBBB@CACCADDDBBBB@B?ACBAAB?ABC?BCB;;;;;;CAAAA;;6;BB?BBDCD;??9:4:;ABC;;
@ATNG8:01767:01646
GATGGTAGCTCTGCTCTGACTCTCGTACTCATTGTTTCGGAAGAGACAGGTACGTTAATAGTTAATAGCGTACTTCTTTTTCTTGCTTTCGTGGTATTCTTGCTAGTTACACTAGCCATCCTTACTGCGCTTCGATTGTGTGCGTACTGCTGCAATATTGTTAACGTGAGTCTTGTAAAACCTTCTTTTTACGTTTACTCTCGTGTTAAAATCTGAATTCTTCTAGAGTCCTGATCTTCTGGCGCGTATGTATGTCGCCTACCATCGAATGAGGTTAGTCTATCCATCCGACTTGCCCATAGAGAGGCTTGAGACT
+
<7;78///////9:<>>B=BCB666=<<<<;=8===5<<8<9<===BBB@BBBBB@C<>?B@8C@CCCB?9:57-25555'583:;:9-5>@A>A==7?A188;???=?>>>AABD;===<@<@AA?????;>>@@=@>>>>==>>;;;;>=<9)///)/5056>A;;878//*.7999.;0:5:>@@@/??:::2:;;///:99=1898)5989=;A9?>=DCB:677329-,,,,)-39068>>>@?>?A??;;;A<==94---77-22360606;222222,,**(*5562699074422222,,-(-8422-
@ATNG8:01774:01654
GATGGTAGCTATACGTATATCTATGTACTCATTCGTTTCGGAAGAGACAGGTACGTTAATAGTTAATAGCGTACTTCTTTTTCTTGCTTTCGTGGTATTCTTGCTAGTTACACTAGCCATCCTTACTGCGCTTCGATTGTGTGCGTACTGCTGCAATATTGTTAACGTGAGTCTTGTAAAACCTTCTTTTTACGTTTTACTCTCGTGTAAAAATCTGAATTCTTTCTAGAGTTCCTGATCTTCTGGATAGCGACGCGATATACTACCATCGAATGAGGTTAGTCT
+
AA?<8<>BBB<CCAA;<<=BBEDA@@BBBCBA>@;;;.;C>A?BBBCCCB?BBCCB@B>AB>>;?>AABBCCCCC?BBBBB3?A:=66818ABC>>?B@CD?@:=AA?8;;??@@>>:?AA:>:===>888A;AAAA7;;=8::???>?AA;::@<::;=AA=A<A>@@AA@??7<<<<;/;6;496666)6:////)//9///;;;;?@@@/@AB@@=A>::;7;=<@;;;5;///@@CC:;;;<ADDD>???@@@><>??@A@>9><==@;===>;?;<<<<<
@ATNG8:01776:01653
GATGGTAGGCGAGAGTGAGACGCAGTACTCATTCGTTTCGGAAGAGACAGGTACGTTAATAGTTAATAGCGTACTTCTTTTTCTTGCTTTTCGTGGTATTCTTGCTAGTTACACTAGCCATCCTTACTGCGCTTCGATTGTGTGCGTACTGCTGCAATATTGTTAACGTGAGTCTTGTAAAACCTTCTTTTTACGTTTACTCTCGTGCTAAAAATCTGAATTCTTCTAGAGTTCCTGATCTTCTGGGCTGCGCTGATATGCGCTACCATCGAATGAGGTTAGTCT
+
@@:;7;==8<B966?>>>>;;;554<::==;;2:<@A<A<;B>??>BB@A>ABBAB>A;??>B?B?BAABCCBB><<====.=A:>8788&2<<;;BBB>?E=?===AA;??>==>=>:>CB=A:>=@>::::59>@C<@??>>>=>=>======?;889:??6;7;@?AA;:;@7;;;ED;D8;7;??>>/>BABB7;;;;AA=<<=<<<=>/>@@@@;@<AA;??AAAAA=C:@@@@>>;>@@@9@?@?@>>>CCCBBBB@@@@=@AAAA=AA??=??BCDBB
@ATNG8:01777:01632
GATGGTAGCTCTGCTCTGACTCTCGTACTCATTCGTTTCGGAAGAGACAGGTACGTTAATAGTTAATAGCGTACTTCTTTTTCTTGCTTTCGTGGTATTCTTGCTAGTTACACTAGCCATCCTTACTGCGCTTCGATTGTGTGCGTACTGCTGCAATATTGTTAACGTGAGTCTTGTAAAACCTTCTTTTTACGTTTACTCTCGTGTTAAAAATCTGAATTCTTCTAGAGTTCCTGATCTTCTGGGCTGCGCTGATATGCGCTAATCGAATGAGGTTAGTCT
+
BBCEABBBCC>CFCBBCCCCBBBBBB@?;AAB>CCBD>CC@D@BBBA=CD@CCCDC@C@BCBB?B@DBBBCBBCE?BBAAA0AA>AABD>DCBB@ADC@CC;;;CCBC@BBCCCC@A@AGD@C@DDBCBBBF@CBCC@CBCBBABAA@@@@@AAA?BAA>AA>A=AABBABBBC>A;;;;.;4;4;;;;;(:A@AF>DDCCCCBA>>29999'9>@9;;;?AA?BBCCA;;9;?ABBAAA=??BB=B;<;CCDCCICAAABBBBABBBC=;;;B@C@ABACA
@ATNG8:01777:01638
GATGGTAGAGTATCATGTGTATCTCCAGAAGATCAGGAACTCTAGAAGAATTCAGATTTTTAACACGAGAGTAAACGTAAAAAGAAGGTTTTACAAGACTCACGTTAACAATATTGCAGCAGTACGCACACAATCGAAGCGCAGTAAGGATGGCTAGTGTAACTAGCAAGAATACCACGAAAGCAAGAAAAAGAAGTACGCTATTAACTATTAACGTACCTGTCTCTTCCGAAACGAATGAGTACTGTATCTATGTGTGCGCTACCATCGAATGAGGTTAGTCT
+
;>><7;;BCBFCCDBBBCCBC;;;B=@?A=A@CCBA=@>@@CEDCC@DD@C@BB@>>@@@0@?CCICCCCCBBB<AC;;;;;*;@<@=BAB;ADB?A?@?ACAAB?A>@@<@BB?BBBCCCCCAAACBBCCC@CCCC=BBBB@@@@<?;@998:DCCBDBA=ACCBBB>AB=><<6;;===6@;<:=>AAA/??<?888AACBA;><>A@@<?<?ACCC?CCBBAA@;@<@@@9AA@>???CCCCCAAAAC@ABBBBBB=>>B<<9=?A==6<A@@>@?CB;;:
@ATNG8:01729:01684
GATGGTAGCATCATGCATATCTCACCAGAAGATCAGGAACTCTAGAAGAATTCAGATTTTTAACACGAGAGTAAACGTAAAAAGAAGGTTTTACAAGACTCACGTTAACAATATTGCAGCAGTACGCACACAATCGAAGCGCAGTAAGGATGGCTAGTGTAACTAGCAAGAATACCACGAAAGCAAGAAAAAGAAGTACGCTATTAACTATTAACGTACCTGTCTCTTCCGAAACGAATGAGTACGTGTGCGACGTGTCTCCTACCATCGAATGAGGTTAGTCT
+
44995:;>AA=>C@C=;66;><<BC@A<C6599888292666///60//(/466///888'5....85582229055:::::)9<7<.555&5<;6>====@@?A=@@DC@AAA?BB@@@CFDDCBBCBCCD@BAAA?BBBBBBBB?@<A0000@@@@@DC@AAABBB?CB9:9C?BBBBC=A;;6;AAAA/A@<@;;;@@@BA<B<@@@A;@;?ACCC@CCAAAAA<?=ACC>CBC@AAABBBCABB>>>?A>>>@@>>>=A>>;>??AC:888818:=A?@@
@ATNG8:01739:01689
GATGGTAGTAGTACACTAGTCATACCAGAAGATCAGGAACTCTAGAAGAATTCAGATTTTTAACATCGAGAGTAAACGTAAAAAGAAGGTTTTACAAGACTCACGTTAACAATATTGCGGCAGTACGCACACAATCGAAGCGCAGTAAGGATGGCTAGTGTAACTAGCAAGAATACCACGAAAGCAAGAAAAAGAGTACGCTATTAACTATTAACGTACCTGTCTCTTCCGAAACGAATGAGTACATAGATATACGTATAGCTACCATCGAATGAGGTTAGTCT
+
<<44055::<=<<<?==@>>=====<@CC?ABAAAB;@:>@@?@??=??<???A===???0?:?0//;98:<:==544/;;;;)//(/0688+86848;888888;484=>;@>>5:>>:;;;>A@>>>D>==:;=9969>>>D=<<6<5::<.65==>>:;7:@@=<;3::577725:99=0553033333'...3336668828587//*//56>>>8>A@:;:>9=9877(5:;5<=><:::A===<;;>;<///99333//*/8788077<9385;;9//
@ATNG8:01741:01720
GATGGTAGCACACGAGATCTCATCGTACTCATTCGTTTCGGAAGAGACAGGTACGTTAATAGTTAATAGCGTACTTCTTTTTCTTGCTTTCGTGGTATTCTTGCTAGTTACACTAGCCATCCTTACTGCGCTTCGATTGTGTGCGTACTGCTGCAATATTGTTAACGTGAGTCTTGTAAAACCTTCTTTTTACGTTTACTCTCGTGTTAAAAATCTGAATTCTTCTAGAGTTCCTGTTCTTCTGGGCAGACTCTCACACGCCTACCATCGAATGAGGTTAGTCCT
+
9944.5::9;<@;;6<<BB@?:66=>;;<@==9=B@=4=<7<8<<;<>;?7?;?=?6?7?@BB8@6<CCBBB<<<6@C?F>1A@8=887)299?7>=?7=><00/85749>@AA>>><;;;=@;?>>>>>>@=CB??:==??====:;:>?>>?=9:88:>@<@<@>>>?:;:?356:CD2B;A7:;AAB/@@@@@:@>>==<>=<<1////(////>7=3=>;>==:7679=9::=<??==<<=2:///;<:======><9@::577339-3--,02092,,(-
@ATNG8:01741:01728
GATGGTAGTCTCAGATAGTCTATAGTACTCATTCGTTTCGGAAGAGACAGGTACGTTAATAGTTAATAGCGTACTTCTTTTTCTTGCTTTCGTGGTATTCTTGCTAGTTACACTAGCCATCCTTACTGCGCTTCGATTGTGTGCGTACTGCTGCAATATTGTTAACGTGAGTCTTGTAAAACCTTCTTTTTACGTTTACTCTCGTGTTAATAATCTGAATTCTTCTAGAGTTCCTGATCTTCTGGGTCTCTCTCTCACGCACTACCATCGAATGAGGTTAGTCT
+
A;;57;==BCBBCCCCBB@@?CB@@@BB@@AB@BCGMGCB@C@CCCCDDD@CCCBB?B?AB::9;?CCBBABCCC6::@@?,@A=A@DD>B<BC?BCC@CEACBBCAC@BCDCCCBD?BBB?B@CCCCBABB@DCBB?B@@?AAA?@@BBCBBBC?CAA?AB=@=AAAABDCCB>A;;;;.;=A=;<<<<*;AABD?CBCCCCFCAA@C@DD?BBABB?C?BF?BBBBBBB>B=ABBBBB>BCDD=BBBC?@?BBCBCCBBBCCC@CBBCC?BBBB?B??@@BA
@ATNG8:01744:01700
GATGGTAGCGCGACGAGCGTAGACCCAGAAGATCAGGAACTCTAGAAGTATTCAGATTTTTAACACGAGAGTAAACGTAAAAAGAAGGTTTATCAAGAACTCACGTTAACAATATTGCAGCAGTACGCACACAATCGAAGCGCAGTAAGGATGGCTAGTGTAACTAGCAAGAATACCACGAAAGCAAGAAAAAGAAGTACGCTATTAACTATTAACGTACCTGTCTCTTCCGAAACGAATGAGTACGATGAGATCTCGTGTGCTACATCGAATGAGGTTAGTCT
+
449:7>@BBABCCCCCDDDECB;;;7;CB?BBBCCC@C@CCBAAAE?BA@?;=@@99999)8<?@@BCBBBBCB<AAAAAAA2@>;?387*3833,38,33333;949466222228<CABBBBBCCCBBDCC@CDCC?BBBBAA?><@?B@A?ACCCBCCD?BBBBBB@BC?BBA;>>@@?8@::7;FDDC/DC;@;:;?@ABA<@;@@AA8;7;ACCCACBCBBFD@C@CCC?CBA>ABBBBBCCCBAABBCB=<<9999:@A@@@A>>8=AAA=A?AB@@@
@ATNG8:01754:01694
GATGGTAGTGATACAGATCAGACACCAGAAGATCAGGAACTCTAGAAGAATTCAGATTTTTAACACGAGAGTAAACGTAAAAAGAAGGTTTTACAAGACTCACGTTAACAATATTGCAGCAGTACGCACACAATCGAAGCGCAGTAAGGATGGCTAGTGTAACTAGCAAGAATACCACGAAAGCAAGAAAAAGAAGTACGCTATTAACTATTAACGTACCTGTCTCTTCCAACGAATGAGTACGATGAGATCTCGTGTGCTACCATCGAATGAGGTTAGTCT
+
:::<:?=ACCCCHCGDBCBBCCC:97:AA058??:8045988///;588171<>=CCBCB1B7:867:7;757>3<=BCBBB5BB?A<@AA7@CC@CBBBBABAD>A>AB@BBB@BBBCBBBCCCBBBCBCD@DBBB?B???BCAA>B?A;;:;CCCBBBED:;:BBB@BD>A@D?BBBBD797:4::;;;+6<7:///;:==B=A<A;;<:>>BBBBB?BDCCCBB<?;=;>9937>?>AB>@?@@?B@@>;;;88888;?A=ABBAA8;ABB?@=AA:99
@ATNG8:01766:01709
GATGGTAGGCGAGAGTGAGACGCAGTACTCATTCGTTTCGGAAGAGACAGGTACGTTAATAGTTAATAGCGTACTTCTTTTTCTTGCTTTCGTGGTATTCTTGCTAGTTACACTAGCCATCCTTACTGCGCTTCGATTGTGTGCGTACTGCTGCAATATTGTTAACGTGAGTCTTGTAAAACCTTCTTTTTACGTTTACTCTCGTGTTAAAAATCTGAATTCTTCTAGAGTTCCTGATCTTCTGGTGAGATATGCAGATGCTACCCATCGAATGAGGTTAGTCT
+
@@<=>@;9.55559;99?;>;;;=BAA@@@BC@CCCH@AB?A?BBBCBBE?CCBBB?B?BBBC?B?ABBBBBA@>=>>===.;;9@>>>9>DBB>@AC?@@;AAAA@@:>???CC;94=AB<@<??????AA<AAAA:>>AAAA???AAAA>>>A=>>=<AD=A=???AAAA@@;>::::/:8=177666(7=///*/7;///<77;:>>>?/?@@@B=B===:=AA=8881606==>>><@@A<AAAA===@@??A@==9766606///606777175:<=:=
@ATNG8:01769:01685
GATGGTAGCTCGCTGATGATATCTCCAGAAGATCAGGAACTCTAGAAGAATTCAGATTTTTAACACGAGAGTAAACGTAAAAAGAAGGTTTTACAAGACTCACGTTAACAATATTGCAGCAGTACGCACACAATCGAAGCGCAGTAAGGATGGCTAGTGTAACTAGCAAGAATACCACGAAGCAAGAAAAAGAAGTACGCTATCAACTATTAACGTACCTGTCTCTTCCGAAACGAATGAGTACGTGTGCGACGTGTCTCCTACATCGTATCTCAGAGTCT
+
A@;;466==;;<>>>=BB;966;>>9===465<A>>7>49=999881871718:9;8888$/)/;/77>>8;AC9:<;9:;;*;@=@;???4?A@=@@>@:::::8<9<<8<<;7;<;:@A@?99;?AAB@?;?@??<;=<???;;5;6<00*0>;;009C=A@BA??=@@>AA@:@=//*..8278;;;+56077////;9DCD;<88:<@:::;8858BAA?>=8=9677.6//(//69;ABAA>98/-------77:766///65??889@993?877
@ATNG8:01733:01763
GATGGTAGCGCATATCAGCGCAGCCCAGAAGATCAGGACTCTAGAAGAATTCAGATTTTTAACACGAGAGTAAACGTAAAAAGAAGGTTTTACAACACTCACGTTAACAATATTGCAGCAGTACGCACACAATCGAAGCGCAGTAAGGATGGCTAGTGTAACTAGCAAGAATACCACGAAAGCAAGAAAAAAGAAGTACGCTATTAACTATTAACGTACCTGTCTCTTCCGAAACGAATGAGTACGATGAGAGAGCTCTCTCTACCATCGAATGAGGTTAGTCT
+
AB@=@CDCBBBBCBAAA@ACCCJEJ>DCC?CECBBC?@@@BBBCC?BA;?=?@BABCBB2B@BCECCCCCCCC>CBBCDDD2DD@C6;;;.;CA>BBCBCDCBB@B@DE?BBB>AABBBAA@BBBDCCCCCACCCC?@?CCBBBB?C@BCB@BCBCBCBB?BBABAA?CC>A@A>@????7?=?;======&;;5;///<<?==:=;>>@A<@;>>BAA=@DB@@AC?B?CBB=CBC@BBBBBBCCC>>=BBBBBB???@??A?@<?:;:@=@@@A<>8<A@@?
@ATNG8:01735:01731
GATGGTAGTGATACAGATCAGACACCAGAAGATCAGGAACTCTAGAAGAATTCAGATTTTTAACACGAGAGTAAACGTAAAAAGAAGGTTTTACAAGACTCACGTTAACAATATTGCAGCAGTACGCACACAATCGAAGCGCAGTAAGGATGGCTAGTGTAACTTGCAAGAATACCACGAAAGCAAGAAAAAGAAGTACGCTATTAACTATTAACGTACCTGTCTCTTCCGAAACGAATTAGTACTATGTAGAGCTCTATACTACCATCGAATGAGGTTAGTCT
+
BBB@?BCCDCDFDFCCCCBBCBB=C@BCC@B?????=@=@AB??>B@>?;?@??>?8<;<+94>?@ABBAAAAC;@=;;;;;';<=;5955&5<>:>B=BCCCCC@C@CC@CBB<?>@AABBBCCCCCCCCC?CCCC?AABA@??@<B=BBB@BCCDBBBC?BB?CCC@BA?A;;5;A@=>9????BBCCC3CB?CAAADDBBA?B<>>CC?B?A>BBB@BCBCABC9:8:DC=DBB@B?@@?CECBBBBBBB??A@>>>>A@@>:?@A@A;@@>><>=A@@;;
@ATNG8:01738:01763
GATGGTAGTAGTACACTAGTCATACCAGAAGATCAGGAACTCTAGAAGAATTCAGATTTTTAACACGAGAGTAAACGTAAAAAGAAGGTTTTACAAGACTCACGTTAACAATATTGCAGCAGTACGCACACAATCGAAGCGCAGTAAGGATGGCTAGTGTAACTAGCAAGAATACCACGAAAGCAAGAAAAAGAAGTACGCTATTAACTATTAACGTACCTGTCTCTTCCGAAACGAATGAGTACGTGTGACGTACGTGAGCTACCATCGAATGAGGTTAGTCT
+
999:6;<=@@BBB@<66====@?@B@CDC@BBBB@A=@7;;BAAABACB?B?:::=<<<<,?;@@BBBBB=@AA8=<:9999'5=9=.999&5<<9666;?CCAA?B@CC@BAB>AAAABCDCCCCCCDDBA>ACA@>BB@??A>>8@>A@@=@BBBBBBD?AAACCC@BB@AAA;@@:;:1:<<788888(8?:A888AAA@A<@:==>?:><?ABBB?CDAAABB9?;??<5===9?AABCDCBB>@@BBBCCBBBBBBBCBB?BBBBB>>C??;??>??>>
@ATNG8:01739:01730
GATGGTAGTGCGTGAGAGAGAGACCCAGAAGATCAGGAACTCTAGAAGAATTCAGATTTTTAACACGAGAGTAAACGTAAAAAGAAGGTTTTACAAGACTCACGTTAACAATATTGCAGCAGTACGCACACAATCGAAGCGCAGTAAGGATGGCTAGTGTAACTAGCAAGAATACCACGAAAGCAAGAAAAAGAAGTACGCTATTAACTTTTAACGTACCTGTCTCTTCCGAACGAATGAGTACACACTCTCATATGACACTACCATCGAATGAGGTTAGTCT
+
4444.4<99@A@BBBCCBDCCA;;</5AC:CCCAA@?A?BBB994:6:<6A?999@?<<=+B8BB8@@@EAAAB:@@CBBBB5@@?C<@AA7ACB@CBBBECCBB;;:;C@CED=??BBBCCCCCCCCCBBB@ABBC@BBBBBBBB<@<@9:7:BBBBCCC@BBBAAA?AC;@AA>@A@@@9<8818ABBB/AA<?888>>>AA=A=AAAA5A<A>>>A=@@777=<496:@>@@@<@==>>>>A>>=A@@@@@=>>><<AA::7;==AA<?>=<9<8=@@::
@ATNG8:01740:01778
GATGGTAGGCACTGCGCACACATCCCAGAAGATCAGGAACTCTAGAAGAATTCAGATTTTTAACACGAGAGTAAACGTAAAAAGAAGGTTTTACAAGACTCACGTTAACAATATTGCAGCAGTTCGCACACAATCGAAGCGCAGTAAGGATGGCTAGTGTAACTAGCAAGAATACCACGAAAGCAAGAAAAAGAAGTACGCTATTAACTATTAACGTACCTGTCTCTTCCGAAACGAATGAGTACTATAGACTATCTGAGACTGCCAAGGCACACAGGGGATAGG
+
BBBD?CCC@C@@BEBBBCDB@B@@@=@DC@CCCCAA<@?BBCBBBA@DD?B@BBA@ABAB3B@DDCBBBBAAAD=CABBCCC5BB>B5<;;6;BB@CAAACGBAA?D@DD?BBB>BABBBBBB@CCCCCCBB?BBA@=AA@@@B??=?@BBB=@ABBBBBB?CCCAA@>CB>@@B@BA7770:>?=@BBBB3BB@BBBBBBCCC=?<@CCC@B>B??@B?BBB>9<;<A;@?A:ABB?@AACCBBBBBBBBBB>=AAAA>>@AAA;>:>=AAAAA=<==29>>>>
@ATNG8:01743:01772
GATGGTAGCATCATGCATATCTCACCATAAGATCAGGAACTCTAGAAGAATTCAGATTTTTAACACGAGAGTAAACGTAAAAAGAAGGTTTTACAAGACTCACGTTAACAATATTGCAGCAGTACGCACACAATCGAAGCGCAGTAAGGATGGCTAGTGTAACTAGCAAGAATACCACGAAAAGCAAGAAAAAAGAAGTACGCTATTAACTATTAACGTACCTGTCTCTTCCGAAACGAATGAGTACGATGAGAGAGCTCTCTCTAATCGAATGAGGTTAGTCT
+
ABBD@BBCDCBCC;96>CBBBCCCC?BBB@DBB??@?B>??><<8=7?><@=89375555'527:;?>>>@BCE9?;@@FLF5AA?A?BBC:CCDACB@ACCCCC@C@BB?BBB?BBAABCCCCBCCBBCCC?CBBB>BAAABBBB=B@CBB?BCCCCAAB?BBBBDD?BB?BAA=@?9788)88608:::::&7616///77AAC>C:>>??:>:>>B;;8;DCBBBB?A>AAA9@@@=???BBBCCCAAA@???ACA>>>>??A<AAAA<===A=D;AA???
@ATNG8:01764:01775
GATGGTAGGTGCACATGAGTGTATCCAGAAGATCAGGAACTCTAGAAGAATTCAGATTTTTAACACGAGAGTAAACGTAAAAAGAAGGTTTTACAAGACTCTACGTTAACAATATTGCAGCAGTACGCACACAATCGAAGCGCAGTAAGGATGGCTAGTGTAACTAGCAAGAATACCACGAAAGCAAGAAAAAAGAAGTACGCTATTAACTATTAACGTACCTGTCTCTTCCGAAACGAATGAGTACTGCGTCTCACTCTCGCCTAATCGAATGAGGTTAGTCT
+
=>>@@ECC@;66<655;;<<===<C<>8713794458>9<==;;;=7;;:?7;;::9999$0)//////<;99;14444444$44.4.444&443-3666///9996;8;;5?>>*/0;;;999;@<====??;BCCD@B>?=8:9:?B?B@@<@A99:AAA?A???@@;=?:=??<>><98.5760555552#22+2:9:::;>:58057778<6:;;;929@956=>:;///:4:/0)/::==?@@AB@AAA@BBCCCCCD?CD@BB@@=@@==;>;@@@?A
@ATNG8:01766:01770
GATGGTAGACATATCGTACTCTCTGTACTCATTCGTTTCGGAAGAGACAGGTACGTTAATAGTTAATAGCGTACTTTCTTTTTCTTGCTTTCGTTGGTATTTCTTGCTAGTTACACTAGCCATCCTTACTGCGCTTCGATTGTGTGCGTACTGCTGCAATATTGTTAACGTGAGTCTTGTAAAACCTTCTTTTTACGTTTACTCTCGTGTTAAAAATCTGAATTCTTCTAGAGTTCCTGATCTTCTGGATACACTCATGTGCACCTACCATCGAATGAGTTAGTCTATGCACCCGACTGCCCATA
+
>BCC@CCDCCCCCBBBAA;@AA@@DCA@?BBB?BCAC>A@=??A@>>888499:44/47B<<B8C45552275222'22222$2639222)26629-5266'58.75528@3<>:;:A>>:>@B<A;>>AA;;;B<>>@@7:;>>??@>>>AAA;;;A;==><@@=A=???A???>><>?BBB2;5;8=<=>=/=====5==>>>A>=;;76@>@,@666=7=9AB<BBE>>;;7:;>=;633-3374;==A;;6<///::::=8==>:>>::7022,,,05626;AA>>;;7/6687544.42,
@ATNG8:01770:01747
GATGGTAGCGAGCGAGTGTGTATACCAGAAGATCAGGAACTCTAGAAGAATTCAGATTTTTAACACGAGAGTAAACGTAAAAGAAGGTTTTACAAGACTCACGTTAACAATATTGCAGCAGTACGCACACAATCGAAGCGCAGTAAGGATGGCTAGTGTAACTAGCAAGAATACCACGAAAGCAAGAAAAAGAAGTACGCTATTAACTATTAACGTACCTGTCTCTTCCGAAACGAATGAGTACCTCTCAGACGCTCGTCCTACCATCGAATGAGGTTAGTCT
+
=A9905<<;;;===>?@>>CECC@@<?BB?BBB@:828:??ABB?><>B?A?BBBCCDEE2E@GDCCBBA>9;;/;@:;;:.5A7A.:99&5>>9<A=<<ABAA=B?BC@CBB@BBBBCCBBCDCBCCCEF@DDBB?BBBCAB@?=AABBB@BCBBBBBB?BCBCDC@BB?BCB>AA?==59:99@AAAA3B@<@;<;>>>>?5:7;>@@3838AC@@=@A;;;<;@C@ABB=BBB@CBBBBBB@AAABBBAABBB@@@A=?>><>?>>>=AB>=:<;?A;;:
@ATNG8:01774:01777
GATGGTAGACACGTGTGCTCTCTCGTACTCATTCGTTTCGGAAGAGACAGGTACGTTAATAGTTAATAGCGTACTTCTTTTTCTTGCTTTCGTGGTATTTCTTGCTAGTTACACTAGCCATCCTTACTGCGCTTCGATTGTGTGCGTACTGCTGCAATATTGTTAACGTGAGTCTTGTAAAACCTTCTTTTTACGTTTACTCTCGTGTTAAAAATCTGAATTCTTCTAGAGTTCCTGATCTTCTGGGATGTGTGCGCAGTGCCTACCATCGAATGAGGTTAGTCT
+
6:B=:=CBABBAAACB@@@BB@@BDCBBBBBA?A@@@;@A=A?BABBBBC=@?BBB@C<????;?@BABBBB?@@:>=CBC.>=:=?>>8>@?>8<988(8<0677525,2==<AAAB=>>>:>;>AAA???@;@AAA:@@A@>>>?@??AA?@?@:>>=<@B=D<<==A?????:???@?2>8;699989+9=<<<5==>::;?><<8<<<=/>==>@<@=AA<A@A@@>>8>=AA@>>>99;;;4;///777666=<;<@=@??;==>>?<A@AA;A<AAAAA
@ATNG8:01730:01799
GATGGTAGCACACGAGATTCATCGTACTCATTCGTTTCGGAAGAGACAGGTACGTTAATAGTTAATAGCGTACTTCTTTTTCTTGCTTTCGTGGTATTCTTGCTAGTTACACTAGCCATCCTTACTGCGCTTCGATTGTGTGCGTACTGCTGCAATATTGTTAACGTGAGTCTTGTAAAACCTTCTTTTTACGTTTTTACTCTCGTGTAAAATCTGAATTCTTTCTAGAGTTCCTGAATCTTCTGGTGTCGTCTATCATGTTACTACCATCGAATGAGGTTTAGTCT
+
:555055:=:99555557290//;979<5554556=6=>9=2654;<5546>::@9:59A<<;=133333:===8B====+BA4>852'29690///38:173349@;?988@?@@;>>@<A=?@?==8876:=76/526666665555;22250555455,2,2<<;==:::/55999+94<4:9:::):::9:;;+;;A@A@===;777-6///<7<9???:@>=:999),),,,(,,,(---(-33679888889966269<<?<?AABB=>::<177066;;9
@ATNG8:01736:01783
GATGGTAGAGAGAGCTCTCTCATCGTACTCATTCGTTTCGGAAGAGACAGGTACGTTAATAGTTAATAGCGTACTTCTTTTTCTTGCTTTCGTGGTATTCTTGCTAGTTACACTAGCCATCCTTACTGCGCTTCGATTGTGTGCGTACTGCTGCAATATTGTTAACGTGAGTCTTGTAAAACCTTCTTTTTACGTTTACTCTCATGTTATAAATCTGAATTCTTCTAGAGTTCCTGATCTTCTGGGCAGACTCTCACACGCCTACCATCGAATGAGGTTAGTCT
+
@@9:=?:;?A;;;9555555::<=CCA@AC;;7;CCC=AA?A?C:::AA@<@>BAA>A>@@>=1;49;><A@@>>257777(55.5222)2:;<6B=>;<>068976929B@???>>:===;?;===@>>==:=@BB:==@==>B??@@@@>>>B7:;;;??<@=A?????BBE=?>>=>2=;A:>=AAA/:;6::1677///<76;4:<=A5=;;<==B<;;7;===@@@<@<B:;;=>5:;;D:A@A@::;:;==>?==9=??:;67<<7///<9=9@>><?
@ATNG8:01743:01818
GATGGTAGAGTACAGTGTAGTAGACCAGAAGATCAGGTACTCTAGAAGAATTCAGATTTTTAACACGAGAGTAAACGTAAAAAAGAAGGTTTTACAAGACTCACGTTTAACAATATTGCAGCAGTACGCACACAATCGAAGCGCAGTAAGGATGGCTAGTGTAACTAGCAAGAATACCACGAAAGCAAGAAAAAAGAAGTTACGCTATTAACTATTAACGTACCTGTCTCTTCCGAACGAATGAGTACGTGTGACGTACGTGAGCTACCATCGAATGATGTTAGTCT
+
:===@CBCC@BABBCCAAA;::BCD?BBC@CBBBBB?BBBB@AA893:@3:3:BA@@@@@,@=@ACCICABBEI;;;;AAAAB(;9=@4999*4;;7=;;:?:8377(35<=1;33,37335>:@AA;;;C@@@=@??A6::9?=>??=B?BBB?B@@@CB;:8:::AAA>BB<>>B<>??;;3:3302::9::&550..(..772...3....3.3053;;:39::995A7:68868--(--76;8;777;8???@FBBBC@???@B@BCCCC@BBB::9;?@AA:
@ATNG8:01753:01805
GATGGTAGCTCGCTGATGATATCTCCAGAAGATCAGGAACTCTAGAAGAATTCAGATTTTTAACACGAGAGTAAACGTAAAAAGAAGGTTTTACAAGACTCACGTTAACTATATTGCAGCAGTACGCACACAATCGAAAGCGCAGTAAGGATGGCTAGTGTAACTAGCAAGAAATACCACGAAAAGCAAGAAAAAAGAAGTACGCTATTAACTATTAACGTACCTGTCTCTTCCGAAACGAATGAGTACACACTCTCATATGACACTATCGAATGAGGTTAGTCT
+
CCBD?CBBBBCCCCCDCDCCCBBBC@DCB?BBBBBB?B?BBBBBBB?BD?C@B@?<<???.??CDCBBBBBBAA9??AAAAA2AB>A9AAA7@@B=9966?@BBB@D@CBCCBB=?@BCBBBAAABBBBB>=89;888*8;;>AA==8@:??;5:ABB>>>@<@@ABDC=766)7:<7::8888)8::9888888%8816?@@DDCAA7;7;==A:=:=ACDC@BCBBABA<>9?@@9@??<?@BCBBAACAAACCCAAA@CBAABBBBCCB>BBBB>B>BC999
@ATNG8:01756:01802
GATGGTAGCGAGCGAGTGTGTATACCAGAAGATCAGGAACTCTAGAAGAATTCAGATTTTTAACACGAGAGTAAACGTAAAAAGAAGGTTTTACAAGACTCACGTTAACAATATTGCAGCAGTACGCACACAATCGAAGCGCAGTAAGGGTGGCTAGTGTAACTAGCAAGAATACCACGAAAGCAAGAAAAAGAAGTACGCTATTAACTATTAACGTACCTGTCTCTTCCGAAACGAATGAGTACAGAGAGTACGATATGTCTACCATCGAATGAGGTTAGTCT
+
BB969:==@BBBBCBBCCCGGCCBA?AEBHECCC;:6:=@@ABCCC?BB>B>BBCCDCCC5C@CCDCCCCCCCD=CB???>?1?@<@49996;CC?@@@ACCCCC?A>AA=?BB>AABBBAAACCDDDEEDD?DBCC>B@@AA@@?9>>6::5;BCCDCDD@C@@@DD@BB>BBB?AB@@@9@>>;=====.??:?AABBBDDC?A?AA??<@?BBBBB>BBBB>>>?C?CAC;ACC?@AABBBBBC=>=B>>AA@@?@AA@>===AA>??=B;;;=@<A@@?@
@ATNG8:01756:01804
GATGGTAGTGTCAGTGCGCGTCGTCCAGAAGATCAGGAACTCTAGAAGAATTCAGATTTTTAACACGAGAGTAAACGTAAAAAGAAGGTTTTACAAGACTCACGTTAACAATATTGCAGCAGTACGCACACAATCGAAGCGCAGTAGGGATGGCTAGTGTAACTAGCAAGAATACCACGAAAGCAAGAAAAAGAAGTACGCTATTAACTATTAACGTACCTGTCTCTTCCGAAACGAATGAGTACTATAGACTATCTGAGACTACCATCGAATGAGGTTAGTCT
+
;<=>;CBCFBBBA666>=B:;9C@@<@A@<@A@@@B>A>AACA@?B?BB@B@ABABBCCC3C>A???AABDAAA9==@@@@@,@C>B5;;;.;BB@BBBBBEBBB?B?BD?CBC9::AABBBCCCCCBCBBC?CBBB?BAAABBBBBB<B::8:CBBBBBC?BAAAAA?CC?989=AA@<:-88;5;BBBC/??<@888>=>CB=B;??@@<?;??BBB@BCDB???>A>ADC>BBB?BBBBCBBBABAAA=>>BBBBBBBBBBC@BAA@B>@ABA?B?BBBAB
@ATNG8:01760:01829
GATGGTAGGACGAGCGTCTGAGAGGTACTCATTCGTTTCGGAAGAGACAGGTACGTTAATAGTTAATAGCGTACTTCTTTTTCTTGCTTTCGTGGTATTCTTGCTAGTTACACTAGCCATCCTTACTGCGCTTCGATTGTGTGCGTACTGCTGCAATATTGTTAACGTGAGTCTTGTAAAACCTTCTTTTACGTTTACTCTCGTGTTAAAAATCTGAATTCTTCTAGAGTTCCTGATCTTCTGGGTGTATCAGCGAGTATCTACCATCTAATGAGGTTAGTCT
+
BAAC?CCB?BB:;:BC@@ABCCBB?BBCCDCC@BBBB>BB?B?BBDDDCC?CCCCC?C?CCCA>C@DDCCAABB@<99999'9@>CCCC>CCBB?B::6:@=@ACCEE?CCCCBABD?CBB?B?CDGCBBBB?CCCB?CCCBCBBBCCCCDBBBB>BBB>AC?C?BBBCCCCCC?@>>>>0=9=;9999*;BBBD>CCCCCCCCCC?BDGD3CABBF@B@BC?CCCDCCC?B?ABBBBF=A@A@:@AACECDEDCBBBCCCEBB=@9::?;?@B@?A?BB>88
@ATNG8:01761:01821
GATGGTAGTATATCGCGTCGCTATCCAGAAGATCAGGAACTCTAGAAGAATTCAGATTTTTAACACGGGAGTAAACGTAAAAAGAAGGTTTTACAAGACTCACGTTAACAATATTGCAGCAGTACGCACACAATCGAAGCGCAGTAAGGATGGCTAGTGTAACTAGCAAGAATACCACGAAAGCAAGAAAAAGAAGTACGCTATTAACTATTAACGTACCTGTCTCTTCCGAAACGAATGAGTACTGTATCTATGTGTGCGCTACCATCGAATGAGGTTAGTCT
+
>>=>?BCCCCCBCCCCCCB@??BBB:=CB?BBBACA?C@BDCDCDD?CB@C@AAA@@@@A2A?BEEDE>BAAAA;@@>@>>@.=<9=;>@@8@>?>BBB>@>=;;5;5;A9==@<?????A@@@A@@@>>>@=A>>><;::::://,/7<=C?CBBBB@@@<@>>>BB?AC@BBC<??@@@8::;4:<===/67.6799<@>>>=A<>>>B<?<?@@@A:=>@@C??=@<@@@:;@???;;B000@??;@:::<@@@@@@@?>?A=B>;;;6:;<:07/52675
@ATNG8:01765:01827
GATGGTAGCACACGAGATCTCATCGTACTCATTCGTTTCGGAAGAGACAGGTACGTTAATAGTTAATAGCGTACTTCTTTTTCTTGCTTTCGTGGTATTCTTGCTAGTTACACTAGCCATCCTTACTGCGCTTCGATTGTGTGCGTACTGCTGCAATATTGTTAACGTGAGTCTTGTAAAACCTTCTTTTTACGTTTACTCTCGTGTTAAAAATCTGAATTCTTCTAGAGTTCCTGATCTCTGGGTCTCTCTCTCACGCACTACCATCGAATGAGGTTAGTCT
+
@CCC;BBBDDBC;;6=>CDCCCBDEDCGCCCC?BA@@:@B=A<BBACBBB?BCAAAAC@CBBB?B?BBBBBBBCB?<<>>>1?@;=555,8BAA?BBC@CC?==>BBB:==@ABA<<8>>@<@<@?>?>>=A=BAAA6:8>===@?ABAAA:;;C<:;;=AA<A<A@<<<AAAA;===AA5>9>:?;<<<+;;333(--3---9<:>;>BBB/>>>?@<?=@A<@@@A@??<?<??@??===AA:AA@@>=>=AAAA<>>995606889949<<<;@;@@?>>
@ATNG8:01768:01786
GATGGTAGAGAGACTGTAGCGCACCCAGAAGATCAGGAACTCTAGAAGAATTCAGATTTTTAACACGAGAGTAAACGTAAAAAGAAGGTTTTACAAGACTCACGTTAACAATATTGCAGCAGTACGCACACAATCGAAGCGCAGTAAGGATGGCTAGTGTAACTAGCAAGAATACCACGAAAGCAAGAAAAAGAAGTACGCTATTAACTATTAACGTACCTGTCTCTTCCGAAACGAATGAGTACGAGAGTCAGAGCAGAGCTACCATCGAATGAGGTTAGTCT
+
ABAC?B@CCCCCCCCCCCJBCBCCC>CCC@BBBAAA?B>AAA?>?B?BB?C@?>???ABB3B@CCABBBBCBAA:AACCDEC5BA?A5<<;.<AA=@AABCEECC@C@CB?BAB@BBBBCBBECCCCCCCBB?BCCC?BBB@AA>=:??BCC@CCCCCCCA?CCCAAA>CC>>=>;>=?=<1=::4:::::+:>:?877@@ABA:><>?=>7:7:ABBB?BCCCBBB?B?BCB=BBB?BBBCBCBBBBB>@ABC=<=@@::;AAA=AA===:>A9979=AA???
@ATNG8:01769:01807
GATGGTAGCACGACACGACGATGTGTACTCATTCGTTTCGGAAGAGACAGGTACGTTAATAGTTAATAGCGTACTTCTTTTTCTTGCTTTCGTTGGTATTCTTGCTAGTTACACTAGCCATCCTTACTGCGCTTCGATTGTGTGCGTACTGCTGCAATATTGTTGACGTGAGTCTTGTAAAACCTTCTTTTTACGTTTACTCTCGTGTTAAAAATCTGAATTCTTCTAGAGTTCCTGATCTTCTGGACAGAGTGTGCAGATACTACCATCGAATGAGGTTAGTCT
+
<A?<7:;<=<<;;;;;<<=<<:;;;;==CCHD?C@@@:@C7;7;@@@?@?>?A??C=A>ABAB?B>??BCAAA9:137777)894:788'533,34;37/3;/37977:4=?@@B@@@<@@@<@<@@>>>>>A;>>@@8::@@>>>>?BC@@;;:>5888;>>=AACCBBABC@A=@BBCC<B?B<;<;;:*:BBBD:;;;;;<CAA@>AAAA0AA@AB>B@BC@BBBBB@@>@?BCAAAA=?>A?BBBDBBAAA@@@BBCBBAAA=??AAC<@@8858=ABBBB
@ATNG8:01774:01818
GATGTAGGAGACACGTCGCACAGTACTCATTCGTTTCGGAAGAGACAGGTACGTTAATAGTTAATAGCGTACTTCTTTTTCTTGCTTTCGTGGTATTCTTGCTAGTTACACTAGCCATCCTTACTGCGCTTCGATTGTGTGCGTACTGCTGCAATATTGTTAACGTGAGTCTTGTAAAACCTTCTTTTTACGTTTACTCTCGTGTTAAAAATCTGAATTCTTCTAGAGTTCCTGATCTTCTGGTGTCGTCTATCATGTACTACCATCGAATGAGGTTAGTCT
+
CB@@@CC@CBECCCBB;;;CCCEDBBCCA@?@@AB=BD?C@A@@CCBB?BBBBB@B?BABA=@?BBBBBBBBB?BBBBB1=;6<788)6@@@=??B?BB@CBA@>>68:>>@@@@<@DE<?<>>>????@=AAAA<???????@@AB@?:;;@<>>><AA;?=?>>AAAA@>9@@@@@3@6949<>>>.>A<<<5;;>9;>><<;;AAA>+>:<<D<A;<<8=>>A>>>9>9>A??<<8=?A;888A>=><<@@@@@@@AC;<8<?===:>>;;7;9>>A==
@ATNG8:01775:01791
GATGGTAGAGTACAGTGTAGTAGACCAGAAGAATCAGGAACTCTAGAAGAATTCAGATTTTTAACACGAGAGTAAACGTAAAAAGAAGGTTTTATCAAGACTCACGTTAACAATATTGCAGCAGTACGCACACAATCGAAGCGCAGTAAGGATGGCTAGTGTAACTAGCAAGAATACCACGAAAGCAAGAAAAAAGAAGTACGCTATTAACTATTAACGTACCTGTCTCTTCCGAACGAACTAGTACACATCGTCGTGTCGTGCTACCATCGAATGAGGTTATTCT
+
@BBB?C=>AA<><<666====>>??7:;@<9;29CCB?C?B>>?@@B@BB?C?BB@A@@@@,@:??8@@@A?779.98?@>>>,>=9=*/00&///:5////<<<<>:>9===>??>A@98;BCCCCCCCDCCC@CC??=@CCCBBBB@B@BAA?ABBBBBBB?BBBBCC@CC<889=AA?;;19:949899:9%6:7:///@@BAA;A;@@BB<>::;@@@=@B@??AA@D>AA?CBB?@??BBBBBBCCCCCB@@@>>=>>=@AA<A>>>A<AA660799:4:=
@ATNG8:01777:01801
GATGGTAGAGTATCATGTGTATCTCCAGAAGATCAGGAACTCTAGAAGAATTCAGATTTTTAACACGAGAGTAAACGTAAAAAGAAGGTTTTACAAGACTCACGTTAACAATATTGCAGCAGTACGCACACAATCGAAGCGCAGTAAGGATGGCTAGTGTAACTAGCAAGAATACCACGAAAGCAAGAAAAAGAAGTACGCTATTAACTATTAACGTACCTGTCTCTTCCGAAACGAATGAGTACTGTATCTATGTGTGCGCTACCATCGAATGAGGTTAGTCT
+
<;9:<?=BBBBCCCCAA@@@BBCBC?C@?=?CCC@@=@?BBCCCCD@CC>A>BBBBCDDF3C@CCCCCCCCBBB8@?:9999*:;5<>BBB;BBB@CBBBCBBCB=A=AB=BBB=AABBCCCCBCBCC@@@C@BCCC?BBBB?>?C<A=A?@=@CBBBBBB?AAAAAB?CC>AAA:>>@?>9>>;6;?BBB/?>;>898?AAAA<A<A>>>=D;>>CCC@CDBBBBB?B@BCC>BBC????BCBCCCCBBBBBBBAB@B=>>BB@;>>>=<96::@=@@BA;;;
@ATNG8:01729:01862
GATGGTAGCATCATGCATATCTCACCAGAAGATCAGGAACTCTAGAAGAATTCAGATTTTTAACACGAGAGTAAACGTAAAAAGAAGGTTTTACAAGACTCACGTTAACAATATTGCAGCAGTACGCACACAATCGAAGCGCAGTAAGGATGGCTAGTGTAACTAGCAAGAATACCACGAAAGCAAGAAAAAGAAGTACGCTATTAACTATTAACGTACCTGTCTCTTCCGAAACGAATGAGTACGATGAGATCTCGTGTGCTACCATCGAATGAGGTTAGTCT
+
@A;;26==ABBBBBB@ABBA@>:::3:;;7;;=44404-/96///838816133388===+;0557:9998666/77:<<<<*<?6@.959&5AA:?@@@EECBB@B@CD@DCC?AABBCCBBBCCCCBBBC?BB::8;?CACCAA=B?B;<9;BBCBBDC?BBBBBC@BB@AAA>AAA@?8@8819CBBB/BB<>?>>>>BBB7<8;??C:>:>@CCC@CCBAA@?393:>>6=:949BADCEBAABABB?;;;?>A@;;;AAC<AA=>>:=AAB?A?BB@??
@ATNG8:01730:01850
GATGGTAGAGAGAGCTCTTATCGTACTCATTCGTTTCGGAAGAGACAGGTACGTTAATAGTTAATAGCGTACTTCTTTTTCTTGCTTTCGTGTATTCTTGCTAGTTACACTAGCCATCCTTACTGCGCTTCGATTGTGTGCGTACTGCTGCAATATTGTTAACGTGAGTCTTGTAAAACCTTCTTTTTACGTTTACTCTCGTGTTAAAAATCTGAATTCTTCTAGAGTTCCTGATCTTCTGGATATGAGTGACTCGTGCTACCATCGAATGAGGTTAGTCT
+
:;4405<=ABGCFCCA??8<@;@BBBCCCI@CBBB<AA=A7;;;BAAB@CAACC?B<@@@?;@=ABCBBBABA@CCCCC.9939998+7;;00/:5>@077::?@>BBBB@@@B=??>:?6;;=>>>>><>?AA=@@@==:::9;;::///;799=<AC=C<C>>?AAA@@<?<<<<1<8=466666(8>>>>1;;>>>>@=>>=AAAA/>>?AA=A;@@<@?A===@////<<=;;7;:;;?@BB===777===<?>====;??@@@=??@B7717<<73
@ATNG8:01731:01844
GATGGTAGTGTCATATGAGAGTGTGTACTCATTCGTTTCGGAAGAGACAGGTACGTTAATAGTTAATAGCGTACTTCTTTTTCTTGCTTTCGTGGTATTCTTGCTAGTTACACTAGCCATCCTTACTGCGCTTCGATTGTGTGCGTACTGCTGCAATATTGTTAACGTGAGTCTTGTAAAACCTTCTTTTTACGTTTACTCTCGTGTTAAAAATCTGAATTCTTCTAGAGTTCCTGATCTTCTGGAGATACACATGATACTCTACCATCGAATGAGGTTAGTCT
+
44995:<<<B@B>>C@@ACBBBBBA@@@@@?@?AEDI?ED@B@BCBCGDD@CCBBB@D@CCBB>C@CCBB@A@BB=;;;;;'8@8>>CC>A;AC@DDF?BA:;;BCDD?BACCBBBC@CCC?B?CBBCBAAC@DDDD>ABCCD9:9BBCBBBBBB?BDDABB?B?BBBBBCBCB>AADCC9B=A=99999.9@@BG=@?C@?@A@B?;@BAB0BBB;<;;ADD@CBBCCBB?B@CCCBBC>AAC@BBBCCDCCBBBBABCCCCAA=ABBBC>799@<@?CCCCC
@ATNG8:01731:01865
GATGGTAGCGCACACATAGATACAGTACTCATTCGTTTCGGAAGAGACAGGTACGTTAATAGTTAATAGCGTACTTCTTTTTCTTGTCTTTCGTGGTATTCTTGCTAGTTACACTAGCCATCCTTACTGCGCTTCGATTGTGTGCGTACTGCTGCAATATTGTTAACGTGAGTCTTGTAAAACCTTCTTTTTACGTTTACTCTCGTGTTAAAAATCTGAATTCTTCTAGAGTTCCTGATCTTCTGGAGATACACATGATACTCTACCATCGAATGAGGTTAGTCT
+
BBB@866<=@BBCCCBAACCCEBBBB@AABBB?@ABF>CC9;:<BCBBBB@BBC@@>@=AB>?<@=@BBBBBBAB5;9999)9@;999==6<78:499;7;:6888=BCBCDBBBHCC@BCC@C@CCCCAAACACCBB>AACBBBBBCBBBCBAAB?BBB@BB?B?A;;<BBBBA>A@?@?3?<?=;;;;;*;??@B=CBB@@@AAAA?CCCC2BBB;;7;?BB@BBCCCBB@B@BBCCCC@BAB@BCBBCDDDBBBCCBCCCCCB?BBBDC?BCBA=A@BB@BA
@ATNG8:01732:01865
GATGGTAGTGTCATATGAGAGTGTGTACTCATTCGTTTCGGAAGAGACAGGTACGTTAATAGTTAATAGCGTACTTCTTTTTCTTGCTTTCGTGGTATTCTTGCTAGTTACACTAGCCATCCTTACTGCGCTTCGATTGTGTGCGTACTGCTGCAATATTGTTAACTTGAGTCTTGTAAAACCTTCTTTTTACGTTTACTCTCGTGTTAAAAATCTGAATTCTTCTAGAGTTCCTGATCTTCTGGGTGTATCAGCGAGTATCTACCATCGAATGAGGTTAGTCT
+
:;9:5;<<=>666@>CBBLCBBBBCAAA??:;6;CCB=CC=A=ABBCCDG@CCCCC@C?BBCC?B@BBCC@A@BB?BBCDD3CC?AAAB<BD@A?ACB>BC?AADCCC?CCCCCDCCABAB@B?BCCCBBACACDCC@BCCCCCCB@A@BBAA@@=@BC?BD@D@BB?BA@@BC?@??CC9@=@<@@@A@/@>???29:A:99A????BBBB1B=>>B>A;==7=>=>@:;7;:>>B@@@/--99.---==<::=>=888>===?:>;;;;5;;??8=9=AA;;
@ATNG8:01734:01861
GATGGTAGATATATGCACGCTCTACCAGAAGATCAGGAACTCTAGAAGAATTCAGATTTTTAACACGAGAGTAAACGTAAAAAGAAGGTTTTACAAGACTCACGTTAACAATATTGCAGCAGTACGCACACAATCGAAGCGCAGTAAGGATGGCTAGTGTAACTAGCAAGAATACCACGAAAAGCAAGAAAAAAGAAGTACGCTATTAACTATTAACGTACCTGTCTCTTCCGAAACGAATGAGTACTACTCTCAGAGACACACTACCATCGAATGAGGTTAGTCT
+
:@>;499:<<<<<=<<666<<<><><?::5:@;99:4:8;::=>?B?BB?A>@@?>:;::+8:?>;;=:??;99/779<<<<+<<7;.555&5<A8?A=ADCCCD>@>@B?CBB?BBBBBCCCCCBBDCCCC?CBBA>@@@?A???<@?AAB?BBBBBBBB@BBBBDC?892:?>9>>:999+9881888888%8:6:726><>==8<899==8=:>>BCCADD;;;@@3:6:AA=BBB?BBB?@?CCBDCCCCCCAB>A???@@AA<??>==7=A??=??BAB??
@ATNG8:01735:01865
GATGGTAGTACATGATAGACGACACCAGAAGATCAGGAACTCTAGAAGAATTCAGATTTTTAACACGAGAGTAAACGTAAAAAGAAGGTTTTACAAGACTCACGTTAACAATATTGCAGCAGTACGCACACAATCGAAGCGCAGTAAGGATGGCTAGTGTAACTAGCAAGAATACCACGAAAGCAAGAAAAAGAAGTACGCTATTAACTATTAACGTACCTGTCTCTTCCGAAACGAATGAGTACGATGAGAGAGCTCTCTCTACCATCGAATGAGGTTAGTCT
+
B@@;:======<664<;;;;;=<<<8<<@7<<=5669>9><<<=A?9=;8;177955555$57<ABCCCCCCDD>CCBBBBB2BD>C4;<<*;D@9<@@<=CBBB?A>AC@BBB?ABBBCAAABBBDBCCDD@CCCC?CBBAAA@@<B@CBB@BECBBCCC@???BBB?BC?AAD@BB>><3===999999(9@<=;;;?>>==:><@?AA:?:?@CCC@CCBBBBC?A?ADD>DAB?AAABBCCBBBBBBAAABBA==<<==@@<@@@@A<B@@@36/7B::;
@ATNG8:01741:01847
GATGGTTGTGATACAGATCAGACACCAGAAGATCAGGAACTCTAGAAGAATTCAGATTTTTAACACGAGAGTAAACGTAAAAAGAAGGTTTTACAAGACTCACGTTAACAATATTGCAGCAGTACGCACACAATCGAAGCGCAGTAAGGATGGCTAGTGTAACTAGCAAGAATACCACGAAAGCAAGAAAAAGAAGTACGCTATTAACTATTAACGTACCTGTCTCTTCCGAAACGAATGAGTACGAGAGTCAGAGCAGAGCTACATCGAATGAGGTTAGTCT
+
BBBB:B:BBCCCFECCCCABBDCBB?BCC@BBCBAB?B?BBBAABC@CC?B@BBA?AAAB+@@@@ACB@@@>>=4<>;;;;;*;?;>5:9:&5<<7;666@@@?C?B@CC@BBB>AABBCCDCCCCCCCCCC?CC@@>ABBABBAA>B@CBB?BBBCDCCA?AAAACC?CC?AA@;@@???8?=::88888+8A=B878AAAAC;>:>>DD5768ABBC@BDBBBCC=?>?BB>BBB>AABBCBBBBBAAABCCBBB>>:::@>?>>;>=:@B9:89=A@:99
@ATNG8:01742:01851
GATGGTAGTGATACAGATCAGACACCAGAAGATCAGGAACTCTAGAAGAATTCAGATTTTTAACACGAGAGTAAACGTAAAAAGAAGGTTTTACAAGACTCACGTTAACAATATTGCAGCAGTACGCACACAATCGAAGCGCAGTAAAGGATAGCTAGTGTAACTAGCAAAGAATACCACGAAAGCAAAGAAAAAGAAGTACGCTATTAACTATTAACGTACCTGTCTCTTCCGAAAACGAATGAGTACCTCTCAGACGCTCGTCCTACCATCGAATGAGGTTAGTCT
+
9866)//7556<<<>>=;;5549::.5556;;;:::7;79::@A>@?@A<@>?874<>?>+:377999998555,55:9999'9?9=2:::&0>A:>0/////<>9<9=>9=A<=ABBDCJDBBCCCCCCDG@CBA@>@BA@AD:99/;<@@AAB@@@<>99598::333(3:6<98273337.6///(//::;+885:<;==<///272////6:5::///+55::96:*0)////&/66(/37333;2;8<788;<:;777;9277<6;;;::3:>>=:=39>988
@ATNG8:01744:01848
GATGGTAGCGAGCGAGTGTGTATACCAGAAGATCAGGAACTCTAGAAGAATTCAGATTTTTAACACGTGAGTAAACGTAAAAAGAAGGTTTTACAAGACTCACGTTAACAATATTGCAGCAGTACGCACACAATCGAAGCGCAGTAAGGATGGCTAGTGTAACTAGCAAGAATACCACGAAAGCAAGAAAAAGAAGTACGCTATTAACTATTAACGTACCTGTCTCTTCCGAAACGAATGAGTACGAGAGTCAGAGCAGACTACCATCGAATGAGGTTAGTCT
+
::79;99;=@BBB@@@CDDCGCECC@BBB>@ABBB?8A788;=@AB?BC=@<@:;;9=A=+@=<B>CBCCBBBA9@;;5555$5<7<.555&5;;8<966<:?99257;=;BBB8:<<?AABBBBBDCIHDCACBBB>BBACBBCB@C@C@@?@BBBBA@A@@@@FCC?BB?BCB?BBA@>8;9820?A@A0@@9////=;>8;7;;<<<A<@<@BHBB@BDCAA@@?B?BBF8;;A5:9@??=@?=>?9:9@A???BBBBBBB?BD=>=<?>>=<?8=B;;;
@ATNG8:01745:01836
GATGGTAGTACATGATAGACGACACCAGAAGATCAGGAACTCTATAAGAATTCAGATTTTTAACACGAGAGTAAACGTAAAAAGAAGGTTTTACAAGACTCACGTTAACAATATTGCAGCAGTACGCACACAATCGAAGCGCAGTAAGGATGGCTAGTGTAACTAGCAAGAATACCACGAAAGCAAGAAAAAGAAGTACGCTATTAACTATTAACGTACCTGTCTCTTCCGAAACGAATGAGTACGTGTGCGACGTGTCTCCTACCATCGAATGAGGTTAGTCT
+
<<<?7:555;==696=>>?CCBBA@.559.55<5568<8<<<;:::7:;7:433445555$57>CCCCCCCCBB=@AABIII5CC?B=AAA9@BB>BBCBFCCCB?B?BC@DCC>?>BBCCCBCCCCABAHCACCBC@BBDEBBBC>B?BBA=BB@@ACCC@CCCCCC?BB?BBB<??BAA8@8939AAAA3A?;@;;;@????<?<?AAA<@<A@CCC@CCB@?@?;?9;;;0;;919??@CCB:99BAA@AABBBCCAA<@AA<===?>:<<9:5:9>B@@@
@ATNG8:01749:01862
GATGGTAGCATCATGCATATCTCACCAGAAGATCAGGAACTCTAGAAGAATTCAGATTTTTAACACGAGAGTAAACGTAAAAAGAAGGTTTTACAAGACTCACGTTAACAATATTGCAGCAGTACGCACACAATCGAAGCGCAGTAAGGATGGCTAGTGTAACTAGCTAGAATACCACGAAAGCAAGAAAAAGAAGTACGCTATTAACTATTAACGTACCTGTCTCTTCCGAAACGAATGAGTACTGCGTCTCACTCTCGCCTACCATCGAATGAGGTTAGTCT
+
BB@@?@CCCBBCCCCBDCCCCCCDC@CCC?BA@:989@9=AA997??BB?B?879@@=<=)929==BBBCC888*9:;;;::':?=@5:99&5<<7;A<;?CBBB@B@BE@BBB?BBBCCCCBCCCCCCCBB?BCCC<?@BBBBBB=B=B??=@DCBBACC@BAABBBCBB@>>><>>@@?8::;6;GDDF/6616///;<@BD<A;??AB:=:>@BBB@EFCBA@@9?;?@@:ACC?BABBBBBBBBBBBBCAAABB@A@?CCC?BBBBA=@A@@=?@CEAAA
@ATNG8:01753:01853
GATGGTAGCATCATGCATATCTCACCAGAGATCAGGAACTCTAGAAGAATTCAGATTTTTAACACGAGAGTAAACGTAAAAAGAAGGTTTTACAAGACTCACGTTAACAATATTGCAGCAGTACGCACACAATCGAAGCGCAGTAAGGATGGCTAGTGTAACTAGCAAGAATACCACGAAAGCAAGAAAAAGAAGTACGCTATTAACTATTAACGTACCTGTCTCTTCCGAAACGAATGAGTACCTCTCAGACGCTCGTCCTACCATCGAATGAGGTTAGTCT
+
CCCC9B=CCCDBCBDCCCCCCCBCC@CDCCCCBBA=?<?AA>?>B@BF?C?AA??>CCC1C<<=ACDAAA>>>9>ACEEDD5BB?C5;;;*:;<9696<?>==B=@>@D@BBB?BBBBA@ACCCCCCCBBC@CCBB?BA@@AAAA=@?C9:;:CCCBABC?CCCAAA?BC>BAB=?@@@>8=8818<<==.=A;@877AAA;;8;<>>BC<>;>@CCC@CBAAABB>A?ABC<BBB@BBBCDCB?AA@@@?ACAA>??@@:>>A<??>>><@B@@<@;@B:::
@ATNG8:01755:01845
GATGGTAGTCTCAGATAGTCTATAGTACTCATTCGTTTCGGAAGAGACAGGTACGTTAATAGTTAATAGCGTACTTCTTTTTCTTGCTTTCGTGGTATTCTTGCTAGTTACACTAGCCATCCTTACTGCGCTTCGATTGTGTGCGTACTGCTGCATTATTGTTAACGTGAGTCTTGTAAAACCTTCTTTTTACGTTTACTCTCGTGTTAAAAATCTGAATTCTTCTAGAGTTCCTGATCTTCTGGGTGTATCAGCGAGTATCTACCATCGAATGAGGTTAGTCT
+
::<<8<<>>>666?=BBC;66@>>>CCCBCDC?ABBB=BB?B@BBA@@AA=BBADD@C?AA:95<?AAE?;;>><858A??.>?<?<<<5>:;>9<<@;>D?BBBDBCACDCCBBBC@CBC@B?CCA@ABBB?CDBB@CBBABBB@@@BA@@?AAB?CB@BB?B>AAB@@BBAB@BBBAA3@5;5<<A@A,@BABA;ABB;;;A@@B?BABA2AAAA@=@>BB?BBBBCCC@C?CCCDDF9;:BB<<;;ACBBCCCDAAACCFBB@C;;;D@CCCC@B@BBAAA
@ATNG8:01757:01856
GATGGTAGCGCACACATAGATACAGTACTCATTCGTTTCGGAAGAGACAGGTACGTTAATAGTTAATAGCGTACTTCTTTTTCTTGTCTTTCGTGGTATTCTTGCTAGTTACACTAGCCATCCTTACTGCGCGTCGATTGTGTGCGTACTGCTGCAATATTGTTAACGTGAGTCTTGTAAAACCTTCTTTTTACGTTTACTCTCGTGTTAAAAGTCTGAATTCTTCTAGAGTTCCTGATCTTCTGGTCTACTACACTGTACTCTACCATCGAATGAGGTTAGTCT
+
499:7;=CCCCCCCCBBBCBCCCCCBAAABBB@CCCD?FD@G?BA@==BB@CBAAA;D?BA@A8;7;A@@?A@BB5:9989'881778<=4889=084:8;<6::==BC@CCCCCCBC?CDD?C?CBBCCCBCCBB9999BCCABBBCCC?@@CCD?BBC@CC?B?BBBBBBCCC?BAAAA9@<?<99999'9>@@D>CAAABBBBBB?BCB:BBAAAA=A?BB>@@@AA@@?@@BBDCBB:;:B?BBCBDCDCC@@BCDBCBCCC@BAA@@<@AA@?B?BBBBB
@ATNG8:01757:01860
GATGGTAGCTCACGTACGTCACACGTACTCATTCGTTTCGGAATGAGACAGGTACGTTAATAGTTAATAGCGTACTTCTTTTTCTTGCTTTCGTGGTATTCTTGCTAGTTACACTAGCCATCCTTACTAGCGCTTCGATTGTGTGCGTACTGCTGCAATATTGTTAACGTGAGTCTTGTAAAACCTTCTTTTTACGTTTACTCTCGTGTTAAAATCTGAATTCTTCTAGAGTTCCTGATCTTCTGGACAGAGTGTGCAGATACTACCATCGAATGAGGTTATTCT
+
999;;@=<B<<BB;66;;?@B;9;9;9@<95549/0;.7<8<+//888:<=9=::>>8>;<8<?5:488833333;432222$29.559919==>8::@7BB;==2222/55855355-..949)-....3..238822,288:;;;;:>9=775582;8A;A@:>5<<<666=>?;8::AA2>9@<@AAAA.::???8?@>==>==<@1888)57:=?8>:>?9=>;;AAC:>:?B@@@@5;;=5;:??@?;9:///5659>??A<@@@AA<?===;>=@B=>>
@ATNG8:01758:01849
GATGGTAGTGATACAGATCAGACACTAGAAGATCAGGAACTCTAGAAGAATTCAGATTTTTAACACGAGAGTAAACGTAAAAAGAAGGTTTACAAGACTCACGTTAACAATATTGCAGCAGTACGCACACAATCGAAGCGCAGTAAGGATGGCTAGTGTAACTAGCAAGAATACCACGAAAGCAAGAAAAAGAAGTACGCTATAACTATTAACGTACCTGTCTCTTCCGAAACGAATGAGTACGTGTGCGACGTGTCTCCTACCATCGAATGAGGTTAGTCT
+
45<<7<<655<<666<;;9;54444445<8<>>;;;7<5;;;;=>>054-3-39:44444$549;;;;?C>BCD,5555555$5<7<.6605;;7;;;::89//)/68;;;7>8:<BACBBA@@CBBACBB?CCDB?BBAA;;;A=A>B;;7;@@@BD5985;;?BB>BB><<;;778;;3<<;8?A@AB1A?;?8::??>===8==?A5;5;=AA@=@;::9AB?C?CDD<@AC=989??@@>>>A@ABBABBDB>?>:>>=::;8<;6<<>>8=4:?@::
@ATNG8:01760:01875
GATGTAGGCACTGCGCACACATCCCAGAAGATCAGGAACTCTAGAAGAATTCAGATTTTTAACACGAGAGTAAACGTAAAAAGAAGGTTTTACAAGACTCACGTTAACAATATTGCAGCAGTACGCACACAATCGAAGCGCAGTAAGGATGGCTAGTGTAACTAGCAAGAATACCACGAAAGCAAGAAAAAGAAGTACGCTATTAACTATTAACGTACCTGTCTCTTCCGAAACGAATGAGTACTATAGACTATCTGAGACTACCATCGAATGAGGTTAGTCT
+
;BA<B=B9<@;<C>>CCCCCCBBB>BCCACCCCAA?AACDDDBBB@CC@C@BB??@CCC2B?BBB???BCBAB=BBBDCCC5CC@C7<;<6;@@=996A@CBAB?C@BA?BBB>A@CCCCBBCCCCCDAAB?CCCC=AABB@@@@=A@D??=?CBBBCBB?AAACCB@BB>>>>9>:;=<4=;:4:===>/=?;@888@?A>>:=:=?BB:=:>DCCB?BCCBBBB>A>ABB>BBC?AAABBBBA?@DBB;;;ACBC??>BBBD?CCBBB@BBAA>A@DDB??
@ATNG8:01761:01860
GATGGTAGCGCGACGAGCGTAGACCCAGAAGATCAGGAACTCTAGAAGAATTCAGATTTTTAACACGAGAGTAAACGTAAAAAGAAGGTTTTACAAGACTCACGTTAACAATATTGCAGCAGTACGCACACAATCGGAGCGCAGTAAGGATGGCTAGTGTAACTAGCAAGAATACCACGAAAGCAAGAAAAAGAAGTACGCTATTAACTATTAACGTACCTGTCTCTTCCGAAACGAATGAGTACGATGAGAGAGCTCTCTCTACCATCGAATGAGGTTAGTCT
+
BBBC?CBC;;;AABBCBAAEDCBBB<ABB?BBDD@@>?>AAB:::C@DC?B????AADDD2C>AB=BABBB>?>4<>;;;;;*;A>C5<<<6:BA?BBABBCCBC@B?BB?BBC@BBAACCCCCBBBCCCBB?BCC??AABBBBBB?B@BBC?CCBBBBBB?AAACCD?CC@BBB?BB?>?6::9188888(/;7:///==ABB<@;@@@A<@<@ACAA?BCCBBBC=?>?BD>CBB=@AA@A@CCC>::C===@@>=>>@@@@B=B=>>B=?;;;;<8<A:99
@ATNG8:01766:01863
GATGGTAGTGATACAGATCAGACACCAGAAGATCAGGAACTCTAGAAGAATTCAGATTTTTAACACGAGAGTAAACGTAAAAAGAAGGTTTTACAAGACTCACGTTAACAATATTGCAGCAGTACGCACACAATCGAAGCGCAGTAAGGATGGCTAGTGTAACTAGCAAGAATACCACGAAAGCAAGAAAAAGAAGTACGCTATTAACTATTAACGTACCTGTCTCTTCCGAAACGAATGAGTACTGCGTCTCACTCTCGCCTACCATCGAATGAGGTTAGTCT
+
4<<=266;;556>=@A@@A;>>A@@5:@A059==994:8AAB====6<:6?67938::::+7455232555888.8544444$4<7<.555&5<<8566;;9:<:3:588388808?AACBBBBA;;;@@@@?BBCC@ABB999AD=A?C@@=@B@@?A>?<?BBBBB?BA?DCC<>=;;;3755.6?DDE/??<?;;;@@A>>:>=BB@@:=8=>A@A>@@@@BA@=@==>>6=9929??BBBBBBBABCCFBAAAB@@@?CCC?BABBB?BCCC>A=?@@@9
@ATNG8:01729:01891
GATGGTAGTATATCGCGTCGCTATCCAGAAGATCAGGAACTCTAGAAGAATTCAGATTTTTAACATCGAGAGTAAACGTAAAAAGAAGGTTTTACAAGCTCACGTTAACAATATTGCAGCAGTACGCACACAATCGAAGCGCAGTAAGGATGGCTAGTGTAACTAGCAAGAATACCACGAAAGCAAGAAAAAGAAGTACGCTATTAACTATTAACGTACCTGTCTCTTCCGAAACGAATGAGTACTATAGACTATCTGAGACTACCATCGAATGAGGTTAGTCT
+
@@A>@BBCCCCCCCCCBCCDDCBBC@CCC@BBC;;;6;49AA9:9A=@A?A>@@000===,=9>0//::889333(387:;;;)//(/(///&/8:4:<:99900,/59=;@CB?BB@@A@>>>??>???;;7;>>D>==>??@8837<BAC6::C@??;;7;B@???;==8<>>8<=878,5;;6=?>>>.9;6:??@@@??><A=BB;;6;6;ABCB=@@@>>>@<>9888-8?;5;>B?@@;;;=>AB???@@@?@@<=<::5;==@@;>>??<?;??B88
@ATNG8:01735:01881
GATGGTAGTCTCAGATAGTCTATAGTACTCATTCGTTTCGGAAGAGACAGGTACGTTAATAGTTAATAGCGTACTTCTTTTTCTTGCTTTCGTGGTATTCTTGCTAGTTACACTAGCCATCCTTACTGCGCTTCGATTGTGTGCGTACTGCTGCAATATTGTTAACGTGAGTCTTGTAAAACCTTCTTTTACGTTTACTCTCGTGTTAAAAATCTGAATTCTTCTAGAGTTCCTGATCTTCTGGATAGCGACGCGATATACTACCATCGAATGAGGTTAGTCT
+
@>:;9>>?DCCCCGCCCG;96>CABBBBBBBB?@BAC=A@>C=ACCCGBC?@@BBB?A<?A@A=B?DBBB=BBBC=>???@.?C<?@CD=@AAB?CAB=AC=@@@BAB?BBCCCDBB?BBB?C@ICBBBBBD@CCCB?BBBBCBC@@AAAAAABF@AAA>AD=@=A9;;BBECC@BBBBB9@=@>;<<<.;BBCC>CBCBBCCCBC5;;;;*;@@ABABAEC@CBBCCCC?B@CCCBBB>A@B?BCAAAAAABBDDDCCCCCAA?ABBBB?ABBB@B?BCAA@
@ATNG8:01735:01892
GATGGTAGCACACGAGATCTCATCGTACTCATTCGTTTCGGAAGAGACAGGTACGTTAATAGTTAATAGCGTACTTCTTTTTCTTGCTTTCGTGGTATTCTTGCTAGTTACACTAGCCATCCTTACTGCGCTTCGATTGTGTGCGTACTGCTGCAATATTGTTAACGTGAGTCTTGTAAAACCTTCTTTTTACGTTTACTCTCGTGTTAAAATCTGAATTCTTCTAGAGTTCCTGATCTTTCTGGTATACACACTCGCTCGCTACCATCGAATAGGTTGCTAAC
+
:@6526:==>C>>><<;;;;;===?;<<<>>?::99=2;;0505=<<>AB?A@99<0405;<<6=144::::===6::==<+?;17588-5??@497?;>@<@77357/75555522,2;;6=6>A>8:8<A=>>>@<;;:?::9==;;;A76796<9<9?A:?;<<;:99:==978789'7/78=9@@@,<999;0///=;;-//6)///'.55590508A57788888;C;?A>;;;;1:7616///66-//889;;---337276633-22202+--;;29
@ATNG8:01756:01882
GATGGTAGAGTATCATGTGTATCTCCAGAAGATCAGGAACTCTAGAAGAATTCAGATTTTTAACACGAGAGTAAACGTAAAAAGAAGGTTTTACAAGACTCACGTTAACAATATTGCAGCAGTACGCACACAATCGAAGCGCAGTAAGGATGGCTAGTGTAACTAGCAAGAATACCACGAAAGCAAGAAAAAGAAGTACGCTATTAACTATTAACGTACCTGTCTCTTCCGAAACGAATGAGTACATAGATATACGTATAGCTACCATCGAATGAGGTTAGTCT
+
44;;.45:====??@>===::99983843049:>>>:B?BBECDCC@BB>BAFCB@?>@>0@>BBBBCCBBBDD=BA@@@@@,??<@=AAA8AAA?BCBBCEDDE9979A=@BC@BBBBCBBBCCCDDED@@>@CCC@CBBCBAAA=A=A;;8;CCCBB@?<?@@==?:@A<@@A>ABBBB>??;9=@@A@/==76///77;AB=B;?=>>=@=@@CCB@BBA@@CB?B@BBB>BCC?AAAABBBBBBCCAAAACBBAA>>>BAA<@@@@@<@>::7::=ABA?
@ATNG8:01763:01895
GATGTAGCACGAGTCATCATATCCAGAAGATCAGGAACTCTAGAAGAATTCAGATTTTTAACACGAGAGTAAACGTAAAAAGAAGGTTTTACAAGACTCACGTTAACAATATTGCAGCAGTACGCACACAATCGAAGCGCAGTAAGTATGGCTAGTGTAACTAGCAAGAATACCACGAAAGCAGAAAAAGAAGTACGCTATTAACTATTAACGTACCTGTCTCTTCCGAAACGAATGAGTACGATGAGAGAGCTCTCTCTACCATCGAATGAGGTTAGTCT
+
89;<BC@@;66<<>BBBAC966E:><B@BBBBAB@B<@@CBBCGACEGFAAAAB@@@@0?<???@AAA??:;9:8=9:::):>8>.55505>A:?>>B>CC>C@C@DC?@@?@BBBBCCHECBBBBBCFD>AABB@BBCECB??:A@@@A?ADCAAB@?=@??BDE@BC>ABB?A>>;<.6///////(/9697::@<;<@=@:=<?=8=8;;@A@=@AAAAAA>A>AAB=BBB?BBBCBBBBB999A;;;;;?===@?>::597;>>9>>;;5:3;?999
@ATNG8:01764:01889
GATGGTAGGTGCGACATGAGTGTATCCAGAAGATCAGGAACTCTAGAAGAATTCAGATTTTTAACACGAGAGTAAACGTAAAAAGAAGGTTTTACAAGACTCACGTTAACAATATTGCAGCAGTACGCACACAATCGAAGCGCAGTAAGGATGGCTAGTGTAACTAGCAAGAATACCTCGAAAGCAAGAAAAAGAAGTACGCTATTAACTATTAACGTACCTGTCTCTTCCGAAACGAATGAGTACGTGTGCGACGTGTCTCCTACCATCGAATGAGGTTAGTCT
+
9:BA9=?@-00///<<<==A<=??:<7<<<9==>>==9=?A@C?A;;5;A<@=@EBBBCCC3D?;;9?>>?;BDC:>=94444$4@9=;??=0>?=9<ABB=BBBC>C>AA@??;<>>000AACCCCDDBCCB?B:;:>A?@@BB::5;?C;;9;CA@BBBD?A@@00/3895:=>8<888:2:555;CCAA/:;7;=>=?@@AA<><>>?A:=:=@CBB@BBBBBDB?A?AAA9AAA=AAACBBB@AA9:9CCCBAAB==>=>>>=>>>>A;=>>>;>;@BA@@
@ATNG8:01771:01911
GATGGTAGCATCATGCATATCTCACCGAAGATCAGGAACTCTAGAAGAATTCAGATTTTTAACACGAGAGTAAACGTAAAAAGAAGGTTTTACAAGACTCACGTTAACAATATTGCAGCAGTACGCACACAATCGAAGCGCAGTAAGGATGGCTAGTGTAACTAGCAAGAATACCACGAAAGCAAGAAATAGAAGTACGCTATTAACTATTAACGTACCTGTCTCTTCCGAAACGAATGAGTACTATGTAGAGCTCTATACTACCATCGAATGAGGTTAGTCT
+
ABA@>?;BBCDCCCC@CCBCBBBAB?AE@BBBA??;?>@>9///>*//6;5//388:::)7/558899::=CC788BDCCC5CC@B=AAA9BDD@;;9A=====?B?CB?CBB?BCCBBBCCCBBBBBDCC?BCCB?BBBBBCAA<@=A:::;FFFDCBB?AABCCD?BA>BBC?ABBDC188818==6>?>><>@@@E@CCB@C@BBCC>A>@BB@@=@A???AA?B?BCC>BBB?BBBBDCA@=@AA>>>@A===AAA>>>@<@@@??:>B@@>@=AA999
@ATNG8:01774:01909
GATGGTAGCTCACGTACGTCACACGTACTCATTCGTTTCGGAAGAGACAGGTGCGTTAATAGTTAATAGCGTACTTCTTTTTCTTGCTTTCGTGGTATTCTTGCTAGTTACACTAGCCATCCTTACTGCGCTTCGATTGTGTTCGTACTGCTGCAATATTGTTAACGTGAGTCTTGTAAAACCTTCTTTTTACGTTTACTCTCGTGTTAAAAATCTGAATTCTTCTAGAGTTCCTGATCTTCTGGGTGTATCAGCGAGTATCTACCATCGAATGAGGTTAGTCT
+
444=7<ACBDCC<;9CBBCBCCCCCCCCCCCB@BCCC>CE?A>BCCCCCC?CABBB?A>BBCC?B=ACAAACABB@@@???2>A9>>??9@BBC@BBB<A@?>=@@BC=AA???AAA;A@@;@8<<>A?A?A:>>>A6:9:?<>>>AAAAC>>>>:>DD=AA<>;666??AAAB:>>@@@3@;@49:???/?B@@>9>@>>>>===?=@@@@,<///@6:6>><>>>>>>>;>=AA>>>A766==4///=;;=;@@=>>>A>>>A;?;;;;:>?@@=B=;;;=>
@ATNG8:01779:01303
GATGGTAGCACGACACGACGATGTGTACTCATTCGTTTCGGAAGAGACAGGTACGTTAATAGTTAATAGCGTACTTACTTTTTCTTGCTTTCGTTGGTTTTCTTTGCTAGTTTACACTAGCCATCCTTACTGCGCTTCGATTGTGTGCGTACTGCTGCAATATTGTTAACGTGAGTCTTGTAAAACCTTCTTTTTACGTTTACTCTCGTGTTAAAAATCTGAATTCTTCTAGAGTTCCTGATCTTCTGGTATGACTAGTGTACTACTACCATCGAATGAGGTTAGTCT
+
BBCD@A@A@0//9<9<>@;:::<BAAABBCCC@CCBC?CC?B@CB;<:?>??BAA@=@<?>BC@B?BBC@@>>8<*/.6777)57392..'.//(/0666*///(/332555,568552??;?AB=C=B=>><:991<;:917556<><>?===@??@B7:;B=BB:=:=@B>>>?;;59AAAA5@;?066555'58575-5755:?@@?C=CBBA*=999<191796;?<=;8;=B<>>@@@A7;:<8=>:::A>>>>>>>B@@?ADD=;;;@?5;;==9=:==>BB
@ATNG8:01785:01297
GATGGTAGTATCTGCACACTCTGTCCAGAAGATCAGGAAACTCTAGAAGAATTCAGATTTTTAACACGAGAGTAAACGTAAAAAGAAGGTTTTACAAGACTCACGTTAACAATATTGCAGCAGTACGCACACAATCGAAGCGCAGTAAGGATGGCTAGTGTAACTAGCAAGAATACCACGAAAGCAAGAAAAAGAAGTACGCTATTAACTATTAACGTACCTGTCTCTTCCGAAACAATGAGTACTATAGACTATCTAGACTACCATCGAATGAGGTTAGTCT
+
:;45055<;=B@;;;>BDD:;:CBA?@@@<@C;;;@>AA<ABA584:6<;6?677733;;;+=<@@9=>==88:<7==BCDDD1BC?B6:::49AD@BBBBDDB@A?A@DC@CBE?AABBCCCCCB@DEDD@@>@CCC=@@BABBBB?B@C@@?@BBABDBC?BCBBBC@CC=?>?=AA>>@3;880/////(-9)----88<@@<@<AA@@8;7;ABAA@BC@??AA=A?ADD>BB<??CCCDBBB>>>C=>>AC@??BAA@B@BBBBB?BAAB?C?BCC??
@ATNG8:01788:01325
GATGGTAGGACGAGCGTCTGAGAGGTACTCATTCGTTTCGGAAGAGACAGGTTCGTTAATAGTTAATAGCGTACTTCTTTTTCTTGCTTTCGTGGTATTCTTGCTAGTTACACTAGCCATCCTTACTGCGCTTCGATTGTGTGCGTACTGCTGCAATATTGTTAACGTGAGTCTTGTAAACCTTCTTTTACGTTTACTCTCGTGTTAAAAATCTGAATTCTTCTAGAGTTCCTGATCTTCTGGGCAGACTCTCACACGCCTACCATCGAATGAGGTTAGTCT
+
=BAA8<==9>><;;;===BBBBBC@BCCCCCBABBDD=BB?C?CCCCCCE?EACCC?B@CEBB@B@CCCCCCCBB?BCDDD1GD=BBCC>CCBB?BCC@CD?@@@EED>BBCCBB@C?CCC@D@CCCBBBBB?CCDD?CBBBCA@ACCCCC@?@A@C@@<@B<@>ABBBCBCCC??:::.;>A;;;;<.;AAAB=BBBBCCDBBA<@@@@0@ABBB@B@CD@CBBBCBB>@>@BACAC=@?BB=BDCCDCBABBCBABB?BBB?BCCCC?@A??>??BC@@@
@ATNG8:01794:01302
GATGGTAGCTATACGTATATCTATGTACTCATTCGTTTCGGAAGAGACAGGTACGTTAATAGTTAATAGCGTACTTCTTTTTCTTGCTTTCGTGGTATTCTTGCTAGTTACACTAGCCATCCTTACTGCGCTTCGATTGTGTGCGTACTGCTGCAATATTGTTAACGTGAGTCTTGTAAAACCTTCTTTTTACGTTTACTCTCGTGTTAAAAATCTGAATTCTTCTAGAGTTCCTGATCTTCTGGAGATACACATGATACTCTACCATCGAATGAGGTTAGTCT
+
AB:905;=<<>@<<<<?@=BBCCBBC;::@@A=BBBB=BCAD@;;:CDDC?CCCBA=?<?@AB@B?AADCFBB?>;>=>=>.==7====4=A@?;>?B?AB??????><>@??@B><8>AA<A<@@@>>>=D<AA@@<>>@>>>AAAAA@@=>>@=;;:=::7;<?CBAA?AAA<>:9:9/98<8;9;;;,;;9;;,//899:=<<<8<<<=.=@@@D=D<?>;??@>;<;:>:>@===A9>>A68:AAAA>@<;<AAA?CCA@@;AA?>>:====:<;>>;;;
@ATNG8:01797:01297
GATGGTAGAGTACAGTGTAGTAGACCAGAAGATCAGGAACTCTAGAAGAATTCAGATTTTTAACACGAGAGTAAACGTAAAAAGAAGGTTTTACAAGACTCACGTTAACAATATTGCAGCAGTACGCACACAATCGAAGCGCGGTAAGGATGGCTAGTGTAACTAGCAAGAATACCACGAAAGCAAGAAAAAGAAGTACGCTATTAACTATTAACGTACCTGTCTCTTCCGAAACGAATGAGTACTATAGACTATCTAGACTACCATCGAATGAGGTTAGTCT
+
CCCC666<====><<<?>???CCD>:>BB>@@ECBA>A@CBBCCCC?CC>B@BAAABBBB3B?@@?BBC>;;;=4<>;;;;;'99992555'5::7<C@CBBCCC@B?BB?AAB?BBBBDCCCCBBBCDCBB?AAAA=?@?AA=AB=@:@;93:??ADCCB?BBBAAA>B@?999??;;;;6///(/8899,9=7??===AAAA;?<@@A@<?<?AABA@AAAAA@@4:49AD;BAA>ABBBCBB@@BBAA;;;@B??@BBABC@AAAAA=@AA@;?<?A@AA
@ATNG8:01812:01326
GATGGTAGTAGTACACTAGTCATACCAGAAGATCAGGAACTCTAGAAGAATTCAGATTTTTAACATCGAGAGTAAACGTAAAAAGAGGTTTTACAAGACTCACGTTAACAATATTGCAGCAGTACGCACACAATCGAAGCGCAGTAAGGATGGCTAGTGTAACTAGCAAGAATACCACGAAAGCAAGAAAAAGAAGTACGCTATTAACTATTAACGTACCTGTCTCTTCCGAAACGAATGAGTACTATAGACTATCTGAGACTACCATCGAATGAGGTTAGTCT
+
AA>;=@<ABBCDBCBCCGDECBCCC?BAB>BBBBBC@C>AACBBCC@CE@B?AA???BBB2B>B??>C@@=>78828>:;;;;+///5:::/::>8=AAABBAA@:@:>>9>AA;A@@@ECCBBBCCCCAAA>AAAB>B@BB@@@B>C?CAA=ABBBBCBB>AAAAAA?CC=8766;;:<;4===8=====.=?<A888BB@>>;><??CA:>;>BCAA>AEBBBBD=?>>CC>CDD?BBBBDCBB??@@@??>ACBB@@@BCCC?CBBBB>AAAA>A?CCA?>
@ATNG8:01815:01287
GATGGTAGGCGAGAGTGAGACGCAGTACTCATTCGTTTCGGAAGAGACAGGTACGTTAATAGTTAATAGCGTACTTCTTTTTCTTGCTTTCGTGGTATTCTTGCTAGTTACACTAGCCATCCTTACTGCGCTTCGATTGTGTGCGTACTGCTGCAATATTGTTAACGTGAGTCTTGTAAAACCTTCTTTTTACGTTTACTCTCGTGTTAAAATCTGAATTCTTCTAGAGTTCCTGATCTTCTGGATACACTCATGTGCACCTACCATCGAATGAGGTTAGTCT
+
?A@<8=>>:=CBB666==><=<<<<<@:4444.4<==69;6:=?>>@A>>4=?@=?6=5973:6;4:::@@A?8;39:575(7<6;>>>7=BBB@BBB@@@===<;:;5:9><>?=>:>@D;>;===;;;??5;;;;6;;BBBBB===??>>:<<6///5::5:5:==///<<<7>@A@@6@=A7;;@@@.>=>CD:@>===>=<<<1///)////<171;?;???A96616177:9>>7;;?;????ABCB=>>===??;??A=???AA:?=AA=A<A????
@ATNG8:01816:01287
GATGGTAGGTGCACATGAGTGTATCCAGAAGATCAGGAACTCTAGAAGAATTCAGATTTTTAACACGAGAGTAAACGTAAAAAGAAGGTTTACAAGACTCACGTTAACAATATTGCAGCAGTACGCACACAATCGAAGCGCAGTAAGGATGGCTAGTGTAACTAGCAAGAATACCACGAAAGCAGAAAAAGAAGTACGCTATTAACTATTAACGTACCTGTCTCTTCCGAAACGAATGAGTACCTCTCAGACGCTCGTCCTACCATCGAATGAGGTTAGTCT
+
BBB@;;;=9==@C@<<;=CA>;9::29?A<?==>;92;4;?ABCCD@FD9;6;A@AABBB2B@CDCCBBBC;;;0<B;;;;;$94.4244(443-3444<=<BB?B@BC=A??;>?@ABBCBCBCCCCCBB@BDCC?B???BBBC=A>A;;6;AAABBCE=??BBBB?AA8>?=9=;000*///.8888)774=88:><<=@:=:>@@A<A<>>AA@=BBBA@?@5949@A9BBB>BBBBBBB?AA@BBBBABDBAA@@<?@@<===>>5:;;;5;5;@AAA
@ATNG8:01817:01282
GATGGTAGCGCGACGAGCGTAGACCCAGAAGATCAGGAACTCTAGAAGAATTCAGATTTTTAACACGAGAGTAAACGTAAAAAGAAGGTTTTACAAGACTCACGTTAACAATATTGCAGCAGTACGCACACAATCGAAGCGCAGTAAGGATGGCTAGTGTAACTAGCAAGAATACCACGAAAGCAAGAAAAAGAAGTACGCTATTAACTATTAACGTACCTGTCTCTTCCGAAACGAATGAGTACGAGAGTCAGAGCAGAGCTACATCGAATGAGGTTAGTCT
+
====?B=ECDCCCIDDCCCDCCCCC@CFD@CBBBBB?B?BBBBABD?CC?A>AA@ABDDC2B?BC?ABCCA>;=7=DCCDCD3CB>C5<<;*9>>9<966?>A<B?A>AC?BBB?BBAABDDEBBBCCCCCC?BBBB>AAAABBBB>C@CAA>ACBBBCCC=@@CCAC@CB=>>>;@@@>>4=;;6;ABCB/BB=B888@@B=>:><??AC8;6:AA@A>ABBBBBB>A>ACD>BBC>AAADCCCBBBA<@ACA=<<?>:::AAAA@DAA<@B??=?@CBAAA
@ATNG8:01821:01328
GATGGTAGTACATGATAGACGACACCAGAAGATCAGGAACTCTATAAGAATTCAGATTTTTAACACGAGAGTAAACGTAAAAAGAAGGTTTTACAAGACTCACGTTAACAATATTGCAGCAGTACGCACACAATCGAAGCGCAGTAAGGATGGCTAGTGTAACTAGCAAGAATACCACGAAGCAGAAAAAGAAGTACGCTACTTAACTATTAACGTACCTGTCTCTTCCGAAACGAATGAGTACTATGTAGAGCTCTATACTACCATCGTTCGGTCAGAGTCT
+
65=>7566;:77///:::;</////4:9;7;;;=>>8=554433//)/9)/(///45@@@+?9==@?>=<<55504<<<=>>+><9=7;;;0;<=06665;:<44040434:99499335<:::696=@@@@;B@?>;>>>@:9:?;A=A@@8<>>=><<85>9;;;?9;;6;=<<=8..)----7777'63(222252222.27(./..(.355<<>8<666===8=8;;;3:;;.448888333;3333399;;96222555.55222+22+28555:885
@ATNG8:01823:01321
GATGGTAGCTATACGTATATCTATGTACTCATTCGTTTCGGAAGAGACAGGTACGTTAATAGTTAATAGCGTACTTCTTTTTCTTGCTTTCGTGGTATTCTTGCTAGTTACACTAGCCATCCTTACTGCGCTTCGATTGTGTGCGTACTGCTGCAATATTGTTAACGTGAGTCTTGTAAAACCTTCTTTTTACGTTTACTCTCGTGTTAAAATCTGAATTCTTCTAGAGTTCCTGATCTTCTGGGTGTATCAGCGAGTATCTACCATCGAATGAGGTTAGTCT
+
?A==:C?CC?@@CAA<@DDFCBGCBB;:;@BB?BEED>@@=@>@AADKBB@BEBBC?B@BBBB@C@CBBBBBCBB?A<===/=@;A???9?BBB?BBA?AA<<;A?@><>@@@A>==8>??;A;>>><;>=A;@@AA:>>??@@@@@AA>@@@@B<>>><AA<A<A===AAAAA====CC5D:@497<<<+<<999---6---799<1888)5;:;>9@<=>7=?>>;;;6;6;:@@AA8::AA:><>>AD:;:??>;=B=>>@<@>>>@;>>@@<?<@@===
@ATNG8:01786:01335
GATGGTAGGACGAGCGTCTGAGAGGTACTCATTCGTTTCGGAAGAGACAGGTACGTTAATAGTTAATAGCGTACTTCTTTTTCTTGCTTTCGTGGTATTCTTGCTAGTTACACTAGCCATCCTTACTGCGCTTCTATTGTGTGCGTACTGCTGCAATATTGTTAACTTGAGTCTTGTAAAACCTTCTTTTTACGTTTACTCTCGTGTTAAAAATCTGAATTCTTCTAGAGTTCCTGATCTTCTGGCGTCTGTCACGTCTGCTACCATCGAATGAGGTTAGTCT
+
////,-573://////445<<<==:BBDDCAA>ACCC>BD@C?DCBCCCC@CCCCC@C?C@??@CADCBBBCCED@BBBBB2AC>@ABB=AABC>BCC>BC?BBCBBCBCCCDCCCC?BCB>@?BCBBBBBC@DDBB?CCCBBAAACCBCCBBBB?BAA>AA=C=AB=@ABBA@=@@@@@6@>A<??ABA3BBBBB8??A900000>:@@@@0@999=8=6;:4:>>>;;;;?:======:==?<>>>;8:::DBBB:9:@@AA>A>>@@,00@@:@<ABBBC
@ATNG8:01796:01359
GATGGTCGAGTATCATGTGTATCTCCAGAAGATCAGGAACTCTAGAAGAATTCAGATTTTTAACACGAGAGTAAACGTAAAAAGAAGGTTTTACAAGACTCACGTTAACAATATTGCAGCAGTACGCACACAATCGAAGCGCAGTAAGGATGGCTAGTGTAACTAGCAAGAATACCACGAAAGCAGAAAAAGAAGTACGCTAGTTAACTATTAACGTACCTGTCTCTTCCGAAACGAATGAGTACTACTCTCAGAGACACACTAATCGAATGAGGTTAGTCT
+
----0-//770/6<<<<<@:65<<:.433-388;44.4.4;A@?@@8996:=@@@@ACC?+;7666<<;;9@=?+0/77777'//+/7<<>2>>>:>BCCA@@@@9?397>?;:8=:88>;@A;;9=9=99939948<988A?@?;6=8>;;6;BBBBBCD?BBBBBB???>?AA390000*////8888*894:55725555/(/(/3..(..33<<<8=CC@@@D7;7;@@9@AA<??<<?=><<BB???C@?9::?>>===8==;;3:?>?;@;;<=DC
@ATNG8:01803:01349
GATGGTAGCGCACACATAGATACAGTACTCATTCGTTTCGGAAGAGACAGGTACGTTAATAGTTAATAGCGTACTTCTTTTTCTTGTCTTTCGTGGTATTCTTGCTAGTTACACTAGCCATCCTTACTGCGCTTCGATTGTGTGCGTACTGCTGCAATATTGTTAACGTGAGTCTTGTAAAACCTTCTTTTTACGTTTACTCTCGTGTTAAAATCTGAATTCTTCTAGAGTTCCTGATCTTCTGGGTCTCTCTCTCACGCACTACCATCGAATGAGGTTAGTCT
+
44495;::<;;;<<=;;?A@@@@:;44448894:;?@2:@69159==?CB@B>AA<?B@@??@=A:@?@=<::8:333333$3<4=>>AA783446::;8;;58878;>49:AD@?AB@CBCAD@CCCBCBBB8:;BB@CCCCCCCCCBBBCBA@@=@@?:?A5;5;AB@@@AAC4;;;<;-:2:29:9:9'9>??D<@@@@BAA;9:2:99*9995516<AB@AA@BCBA>B?BABCBB@BCCC:;;BBEBCAA@BBCCDA@A@=@B@@<,0000+0:>>@<<
@ATNG8:01804:01340
GATGGTAGTACATGATACGACACCAGAAGATCAGGAACTCTAGAAGAATTCAGATTTTTAACATCGAGAGTAAACGTAAAAAGAAGGTTTTACAAGACTCACGTTAACAATATTGCAGCAGTACGCACACAATCGAAGCGCAGTAAGGATGGCTAGTGTAACTAGCAAGAATACCACGAAAGCAAGAAAAAGAAGTACGCTATTAACTATTAACGTACCTGTCTCTTCCGAAACGAATGAGTACAGAGAGTACGATATGTCTACCATCGAATGAGGTTAGTCT
+
459:5;;=ABBBCCBABDCACBC@BBIACAA;;;6;6:AA???B?BC?B?::997CCC1A>@B===43388;;38888888'//(/0666*68;488BBAA:;;9=8=A==>=<>>>ACCCBBBBCCCCA?=AABB>BAAA===B>D@AAA=ABCCCCBB?AAABBB@CA:>68088===6=;;5:====.:=9@///==@BB:>:>???7;7;AAAA?ACCBABB999:EE=CBC>AABBBBBBBA>>>C??@@@A@@>>>@@<??AAA<@==<<A<@@@==
@ATNG8:01808:01358
GATGGTATTGCGTGAGAGAGAGACCCAGAATATCAGGAACTCTAGAAGAATTCAGATTTTTAACACGAGAGTAAACGTAAAAGAAGGTTTACAAGACTCACGTTAACAATATTGCAGCAGTACGCACACAATCGAAGCGCAGTAAGGATGGCTAGTGTAACTTGCAAGAATACCACGAAAGCAAGAAAAAGAAGTACGCTATTAACTATTAACGTACCTGTCTCTTCCGAAACGAATGAGTACGTGTGACGTACGTGAGCTACCATCGAATGAGGTTAGTCT
+
4:;;3;5505;<<=C?=>B>CC9:4)4;<8>BC?>=4=49=>AA??:?@;?;99873333$34889=885=675(59:999&4949.95,5AA7<666=<<<@:=;::48AA:?A?>@AB@A;;9@@@@B=AA?@=?AABBBBB>B?BCC?BBBBBBBC?CD@CAA?>@;@00+0/==>8@>>6?CDDD2AB?BBCBBBBBB?B=AABB?B?@ABBC?BCCCBBB?@<:::/9=?499AA@@ABBBB>BBBBBCBBBBBACCC>A???@<=@AB?A?==;;;
@ATNG8:01812:01372
GATGGTAGCACGACACGACGATGTGTACTCATTCGTTTCGGAAGAGACAGGTACGTTAATAGTTAATAGCGTACTTCTTTTTCTTGCTTTCGTGGTATTCTTGCTAGTTACACTAGCCATCCTTACTGCGCTTCGATTGTGTGCGTACTGCTGCAATATTGTTAACGTGAGTCTTGTAAAACCTTTTTTTACGTTTACTCTCGTGTTAAAATCTGAATTCTTCTAGAGTTCCTGATCTTCTGGTAGAGCGTGCATATATCTACCATCGAATGAGGTTAGTCT
+
=BBB;B>BC;66>>=@?@B;::;ACBBACA@@>@BAC=CA@B?CCCBBBC?CFDDB?B@CDBA?B?BAAABBA@A>@=?:?*??:=956.700/4=:::=B?:;;ABC;?=??>AAA;==A;A;>=>88::;<AABA<@@@A@>>>???AAAAAA<==>=BC<>:>@AAB>>>?<?@AAA/=/555555#8<==>06///;;<==>1888)2797=5=8==8<=<?99:5949@@AAA;>::7:<BBBAABCCBBCCCCCCBB@BA@??9>??=9><@@>>>
@ATNG8:01815:01358
GATGTAGAGAGATGTAGCGCACCCAGAAGATCAGGAACTCTAGAAGAATTCAGATTTTTAACACGAGAGTAAACGTAAAAAGAAGGTTTTACAAGACTCACGTTAACAATATTGCAGCAGTACGCACACAATCGAAGCGCAGTAAGGATGGCTAGTGTAACTAGCAAGAATACCACGAAAGCAAGAAAAAGATGTACGCTATTAACTATTAACGTACCTGTCTCTTCCGAAACGAATGAGTACTATGTAGAGCTCTATACTACCATCGAATGAGGTTAGTCT
+
;<::666;=CCCDBCCCCCBBBE>AA@@CCCBBA?A=AABBBBB?>>=??A@>99999(89AA<AA@?<>FF;88;EEEE5@A@C@CCD:DBB?B@@@AABBC@C@CF?BBC?BC?>@ACCCCCDCDBBB@BCBB?BB>???>@:A?B@@>@DBAAAAB=@C@@AA?@@<999=BBCDD9>88188888(8>>?A???@BFJ@C@BBAC@CADCCCC?BAA@A@@4939AC<BBB?AAABBBAB>A???CDCAAAAA?===>?:>>===7;@BC@C?BBCBB
@ATNG8:01816:01367
GATGGTAGTGCGTGAGAGAGAGACCCAGAAGATCAGGAACTCTAGAAGAATTCAGATTTTTAACACGAGAGTAAACGTAAAAAGAAGGTTTTACAAGACTCACGTTAACAATATTGCAGCAGTACGCACACAATCGAAGCGCAGTAAGGATGGCTAGTGTAACTAGCAAGAATACCAGAAAGCAAGAAAAGAAGTAACAGCTATTAACTATTAACGTACCTGTCTCTTCCGAAAACGAAATGAGTACACATCGTCGTGTCGTGCTACCATCGAATGAGGTTAGTCT
+
<<44.5445556;;;>@>>BDA;;9/5;<7=::::969699:333<48869488334>=>+>5858;::<7222'2544444$4;49.555&5;;85666;:===:=:>>:<AA@CDCBBCBCCCCCCBBBB?BAAA?BCB@@@:93;<@;;6:@>>>BBB@BBBBBC???:???:?AAA<@?=29488+883///)////99:(/(///6(/(///996<<=<@<;.3-3333&3373(3<<>>BCBBBBBCBBB@@;BC879@AA399@@C@???B@A?BB:::
@ATNG8:01818:01332
GATAGACTGTAGCGCACCCAGAAGATCAGGAACTCTAGAAGAATTCAGATTTTAACACGAGAGTTAAACGTAAAAAGAAGGTTTTACAAGAACTCACGTTAACAATATTGCAGCAGTACGCACACAATCGAAGCGCAGTAAGGATGGCTAGTGTAACTAGCAAGAATACCACGAAGCAAGAAAAAGAAGTACGACTATTAACTATTAACGTACCTGTCTCTTCCGAAACGAATGAGCTAACGATGAGATCTCGTGTGCTACCATCGAATGAGGTTAGTCT
+
544999996656<<9@;<6<BB;=BA@<<.:44488888643.327844444&434338868//(/8/867888:)9<?B?BB=1;<8069(/////99,3.3349;=6::<:88:552299888=58857;==?BA?>A:>:=<B8>;>66655/5866::644.44/1////)/680/3333$/946///666889182888839466....3666555285666.233-389////(///////<=::7697622255/58975.555/(//9;///
@ATNG8:01818:01357
GATGGTAGCTCACGTACGTCACACGTACTCATTCGTTTCGGAAGAGACAGGTACGTTAATAGTTAATAGCGTACTTCTTTTTCTTGCTTTTCGTGGTATTCTTGCTAGTTACACTAGCCATCCTTACTGCGCTTCGATTGTGTGCGTACTGCTGCAATATTGTTAACGTGAGTCTTGTAAAACCTTCTTTTTACGTTTACTCTCGTGTTAAAAATCTGAATTCTTCTAGAGTTCCTGATCTTCTGGAGATATCATCAGCGAGCTACCATCGAATGAGGTTAGTCT
+
??<;.544555///;;///9<666?@CAAABA=AB@@;AC>B>@??CB??<>C@AA>A>@A@B>B@BBA@@?@@:8BCCCC19=795555&2;9;=BBB>BC@B7688918?>>AA==:=BB>D<>>>=;;;@<@B>>;>@@B>>>@@@@AA????;;::<AB=A<ABBAA@@@B7;;ADD6A;>:>=AAA/AAABA7<:9:<>><==::9::+:///@9=6??<ABB???@<A=AA@@@A6:9=:<<<?>==AAA@@@A>>>@@A<A??>@<>?>><>;B????
@ATNG8:01821:01342
GATGGTAGCATCATGCATATCTCACCAGAAGATCAGGAACTCTAGAAGAATCAGATTTTTAACACGAGAGTAAACGTAAAAAGAAGGTTTTACAAGACTCACGTTAACAATATTGCAGCAGTACGCACACAATCGAAGCGCAGTAAGGATGGCTAGTGTAACTAGCAAGAATACCACGAAAGCAAGAAAAAGAAGTACGCTATTAACTATTAACGTACCTGTCTCTTCCGAAACGAATGAGTACAGAGAGTACGATATGTCTACCATCGAATGAGGTTAGTCT
+
BBBC7;669>BCCBAABCCCBBBBE?AAC@CCC::59=:CCC9:7=8>?8@:99?<;;<+9499@A>>>B887.8>;;;::':?;?5999&5<A9666;?==;@<@>AA?ABB?CBABBCCCDCBBBBBBB@BCCC?BBBBBCCC?C?CAA?ACCCBCBB@AAABBB?BB:9999?;@@@7>//,/=@@@,33-7///::>BA=C<AAAA<A7;;DBB?BBB@@?D=?=?BC=CBB=>?BBBBBBCDAAABBAAAB@@@@;:;?<?AABD====<=D=D<<::
@ATNG8:01822:01330
GATGGTAGAGTATCATGTGTATCTCCAGAAGATCAGGAACTCTAGAAGAATTCAGATTTTTAACACGAGAGTAAACGTAAAAAGAAGGTTTTACAAGACTCACGTTAACAATATTGCAGCAGTACGCACACAATCGAAGCGCAGTAAGGATGGCTAGTGTAACTAGCAAGAATACCACGAAAGCAAGAAAAAGAAGTACGCTATTAACTATTAACGTACCTGTCTCTTCCGAAACGAATGAGTACGTGTGACGTACGTGAGCTACCATCGAATGAGGTTAGTCT
+
4499056??D@@??=<;;@AB@??A=?=>9>?:>?A?@@CCCCBCC?CC?B?BCCCDDDD3D@CCCCCCDDBBB<AB@@@@@0>A>A;@@@8@CC@CAAADECBB<@<@B>BBB>BBBBCBBCBCDDDB@@C?CCDD?BAAABBBB<A<@A@?ABCCBBAB>BBB@@@?BB=?<<7>??<;1;9:49:<<=.9<9<///<<???=?<@===;?<??CCC@FDBCABB8:9:CD>CBB>AABBCCCBAAAABCCCBBBBB@AABBB?BBBBB>BB==:<>>??@@
@ATNG8:01826:01330
GATGGTAGTGATACAGATCAGACACCAGAAGATCAGGAACTCTAGAAGAATTCAGATTTTTAACACGAGAGTAAACGTAAAAAGAAGGTTTTACAAGACTCACGTTAACAATATTGCAGCAGTACGCACACAACCGAAGCGCAGTAAGGATGGCTAGTATAACTAGCAAGAATACCACGAAAGCAAGAAAAAGAAGTACGCTATTAACTATTAACGTACCTGTCTCTTCCGAAACGAATGAGTACTATGTAGAGCTCTATACTACCATCGAATGAGGTTAGTCT
+
@AA@?CBBCBDGGCCCDBBBBAB@@;?AA459BAAA>B?CB<8=8=7;?>@>78785999*949=;@@ADA;;;3;=AABBB5BC?E7;;;6;@@?B:99CDDCC?A>@C?AAA=??BBBDCCCEECCCCCC?B@BB?BBBBCCCC>B>BAA=ABBBBBBB>B??@CC?AA>AAD?BBCCC=;??<@@@@@/::5:BBBCCBBB>B>BBBB@C>??BBB?BB?@@<=<A<@@@7=AB?BBBBBCC>>>BCCCBBBCAA@BBBBA@>ABBBB@CCAA>A@BBBBB
@ATNG8:01826:01331
GATGGTAGCGCGACGAGCGTAGACCCAGAAGATCAGGAACTCGTAAGAAGAATTCAGATCTTTAACACGAGAGTAAACGTAAAAAGAAGGTTTTACAAGACTCACGTTAACAATATTGCAGCAGTACGCACACAATCGAAGCGCAGTAAGGATGGCTAGTGTAACTAGCAAGAATACCACGAAAGCAAGAAAAAGAAGTACGCTATTAACTATTAACGTACCTGTCTCTTCCGAAACGAATGAGTACGTGAGGAGCTCTCTCTACCATCGAATGAGGTTAGTCT
+
99:;6;;:<<<<<<@@@@CCBA;::(4998=@@9954:658----(-735617398333788186;:::<<<799=(2233333$396;,333+3996:855;;:;C694:;37:=8:9:?BBBBBCCCCBCCC@CBCC?BBBBBBBB>B=B:96;AABABCB?BCBBBB@BB=ABC@AAAAF;::8/8===>/??;?=>>?????<?;?AAH7;7;@CCC@IECAABB=@>@CD>BCA=??ABBCCCBBBB?AAACBBBBBBB@<AAABB<;;:?;@:@@A88
@ATNG8:01826:01347
GATGGTAGCGCACACATAGATACAGTACTCATTCGTTTCGGAAGAGACAGGTACGTTAATAGTTAATAGCGTACTTCTTTTTCTTGCTTTCGTGGTATTCTTGCTAGTTACACTAGCCATCCTTACTGCGCTTCGATTGTGTGCGTACTGCTGCAATATTGTTAACGTGAGTCTTGTAAAACCTTCTTTTTACGTTTACTCTCGTGTTAAAAATCTGAATTCTTCTAGAGTTCCTGATCTTCTGGAGATACACATGATACTCTACCATCGAATGAGGTTAGTCT
+
BABB?@;CCCBCCCDBBBBCCCCCBCCCCBBB?BBBH?CC:;:;BBBBBC@CBCDB@C?BB997;?ABBBAAA?@:9::::)9>;@=BB=B<BDACAB?BC@AAACCC@CCCCCCDC@CCC?C@ECCCCCCC@DCCC?CCCCCBBCCBBBBBBAB>BCD@BB>B?BBBCBCBBB=?::99.;=@;;;;;;*;BAAC>CBBBCCBBBB=A@A@0ACBCCABAGD@BBBBAAA?AACCCBAB?BCD@CBBCBGCCBBBBCBBCBCBB<??BBC>?A9999=CCCAA
@ATNG8:01778:01395
GATGGTAGCATCATGCATATCTCACCAGAAGATCAGGAACTCTAGAAGAATTCAAGATTTTTAACACGAGAGTAAACGTAAAAAGAAGGTTTTACAAGACTCACGTTAACAATATTGCAGCAGTACGCACACAATCGAAGCGCAGTAAGGATGGCTAGTGTAACTAGCAAGTATACCACGAAAGCAAGAAAAAGAAGTACGCTATTAACTATTAACGTACCTGTCTCTTCCGAAACGAATGAGTACAAGAGTCAGAGCAGAGCTACCATCGAATGAGGTTAGTCT
+
:9995;==CBBBB@<<@@?<==;;;7;::.4594447;79/////;5:8376//*/69;;;+8335522229888/2249999(45.5.555&5<=9><;;==<<<:=:>>:BBB?BBB@A@@AACBBBABBB?BBAB@BBBEBCBB?C@CBB?A@@>@@9:8:AAAAB>?997?=8;87773322,2;=AA.8:4:<==>>CB>6:6:;<<,/+/=000<A@??@@@4804==8;=B>CBBBBBBB?BBBBBBB??;/////<==9=A=>>=@A::5:<@@@@@
@ATNG8:01791:01404
GATGGTAGAGTATCATGTGTATCTCCAGAAGATCAGGAACTCTAGAAGAATTCAGATTTTTAACACGAGAGTAAACGTAAAAAGAAGGTTTTACAAGACTCACGTTAACAATATTGCAGCAGTACGCACACAATCGAAGCGCAGTAAGGATGGCTAGTGTAACTAGCAAGAATACCACGAAAGCAAGAAAAAGAAGTACGCTATTAACTATTAACGTACCTGTCTCTTCCGAAACGAATGAGTACACATCGTCGTGTCGTGCTACCATCGAATGAGGTTAGTCT
+
994405;>BCCDCCCBCCDBCCB@@=@@@=@@>@?@<@@DDCCCCC@CC?C@CBA:::::*<@CDCCECCCBBB<@C;;;;;*;?=?5:99&4@;7<???BBBDC@C?CC;??C?CCBBCBCCCCCCCDCCC?CBCC?BAAA???>8A=AAA?BBBCCCCB?ABBBBB<?@;@@?:??<<<5:8819>>>>/>>;?888???DD:>8>@EF;>:>ACCC@BCBBBFC>@=@DD>DCC98:BBCCCBBBCABACDBCCBC;;;CEB?BBAAA?BB9959=AAA?>
@ATNG8:01797:01426
GATGGTAGCGCATATCAGCGCAGCCCAGAAGATCAGGAACTCTAGAAGAATTCAGATTTTTAACACGAGAGTAAACGTAAAAAGAAGGTTTTACAAGACTCACGTTAACAATATTGCAGCAGTACGCACACAATCGAAGCGCAGTAAGGATGGCTAGTGTAACTAGCAAGAATACCACGAAGGCAAGAAAAAGAAGTACGCTATTAACTATTAACGTACCTGTCTCTTCCGAAACGAATGAGTACGAGAGTCAGAGCAGAGCTACATCGAATGAGGTTAGTCT
+
BBBB?C@?@BFCCDBCCCECCCCEJ?GCC@CECBBB=@=@AACCBB?BC@C@CBBBBCCD3C@CDCCCCECBBB8??:9:::*<A>A5999&9@>8;@<BCCDDF@C?BB@CAA>AACCCCCCCCCCCCCCC@CBBB@BBCCAAA@5;8;A@=ACBBBCDC@@?ACCA?CD>B>>8?@>?;?>AA?BCDCC2CB=A887===>@<@<@AAA;@<@AB@@<@BBBBCC?C?BAE>CCB?BBBBBCBBBBBA@ABAA@@@@>>>>>>BCAA@5;@AB>B@CDBBC
@ATNG8:01798:01382
GATGGTAGCTCGCTGATGATATCTCCAGAAGATCAGGAACTCTAGAAGAATTCAGATTTTTAACACGAGAGTAAACGTAAAAAGAAGGTTTTACAAGACTCACGTTAACAATATTGCAGCAGTACGCACACAATCGAAGCGCAGTAAGGATGGCTAGTGCAACTAGCAAGAATACCACGAAAGCAAGAAAAAGAAGTACGCTATTAACTATTAACGTACCTGTCTCTTCCGAAACGAATGAGTACGAGAGAGCACACGTGTCTACCATCGAATGAGGTTAGTCT
+
@?45054<99;;;;=>AAA@@966>:>@DADBB@A@?A>A@?373=7@?=@>78773>>>)?=??8=:::8577.8<:;999$9;;;2555'5<<7666=?>>>B@C@BB?BBB?BBAABCCCCBBBCCCCC@CBA@=@@@@BBBB?C@DAA?ACCBBBBC>AABBBB?BD>BAB?BBCCC=?;;7;CAAB/8838ACBB?>BB=?=?CCC?C?CBBBB?BAAA?>>@A=A@?8@DC?AAABBBBBBA<=>>>>AAA=<<AAAAA9>>@@D<>>>?<@;@?>>>
@ATNG8:01802:01389
GATAGGAGACACGTCGCACACGTACTCATTCGTTTCGGAAGAGACAGGTACGTTAATAGTTAATAGCGTACTTCTTTTTCTTGCTTTTCGTGGTATTCTTGCTAGTTACACTAGCCATCCTTACTGCGCTTCGATTGTGTGCGTACTGCTGCAATATTGTTAACGTGAGTCTTGTAAAACCTTCTTTTTACGTTTACTCTCGTGTTAAAAATCTGAATTCTTCTAGAGTTCCTGATCTTCTGGTGTCGTCTATCATGTACTACCATCGAATGAGGTTAGTCT
+
CBBBC@CGDCCCCBBCCCDCCCCBCCCAA?BDDE?CCAC?A@@BBDB?BBBBCAE?AAAB?B?CDCCBAAAB@DCCCC3A=8;6687&5?<=9>CC?BB>B@>@@@<AAA>>>@@;A??;?9==;667<<:?C@@<@AA;;;??AAA??;==?<>>=>AA<A<@>>>>AAA?:AAAA@3>9>:<8899*9<999)--3---;66;<AAAA/AAAAB=B==>:>>>=??>7;7;>>>>A:??A=>>?@>>=;<@DA@@@@A===;AA=;=;@@>><@:>?@A=
@ATNG8:01802:01414
GATGGTAGCGCATATCAGCGCAGCCCAGAAGATCAGGAACTCTAGAAGAATTCAGATTTTTAACACGAGAGTAAACGTAAAAGAAGGTTTTACAAGACTCACGTTAACAATATTGCAGCAGTACGCACACAATCGAAGCGCAGTAAGGATGGCTAGTGTAACTTGCAAGAATACCACGAAAGCAAGAAAAAGAAGTACGCTATTAACTATTAACGTACCTGTCTCTTCCGAAACGAATGAGTACTGCGTCTCACTCTCGCCTACCATCGAATGAGGTTAGTCT
+
;@4405<<A@BBBBCCBBBCCFCCC>CCC@BBBCAA=A:;;CECCCACC?B?A@A>@@@@0@@CCCCFECCCCD=CA;;;;.9C>B2;;;&5;;6;;;><<A<B?B@DK@AAB@CCCDBBBCBCCDCCCCC@CDCC?BBB@?@?A=B?B@@?@CCCDDDD@BB?CCCADD?BBC@BBBBB<A@@<99999)8?<ACCDAABCD?A?BBDD?B>BBBBB?CCCCCBB=@>@CC=BCB>AABCCBBBBBBBBBCBBBCCAAA@CDD@CBABB=AA?@=@@CABBB
@ATNG8:01811:01393
GATGGTAGGACGAGCGTCTGAGAGGTACTCATTCGTTTCGGAAGAGACAGGTACGTTAATAGTTAATAGCGTAACTTCTTTTTCTTGCTTTCGTGGTATTCTTGCTAGTTTCACTAGCCATCCTTACTGCGCTTCGATTGTGTGCGTAGTGCTGCAATATTGTTAACGTGAGTCTTGTAAAACCTTCTTTTACGTTTACTCTCGTGTTAAAAATCTGAATTCTTCTAGAGTTCCTGATCTTCTGGGCAGACTCTCACACGCCTACCATCGAATGAGGTTAGTCT
+
988:;A:@<B>55544455=:??B?BBBBC;;6;?==6>=8>89999555.5:<<=8=965540929==77//)/9)/////$/7188><25566.5<<1667;>?@99946B@AA@@<;;;?B@DC@@;;;A=ABBB@CDDDCCA@;;;A@???C=AAA>AA=A9?>B:;9GBB;@:::;*9;@99999*59<<>6=>>666?<<:.4444$9>@@@?B?BB<?@@@@BB?C=??@???;??BC>BBBAA@@@@@@BBBA<@@?;=<<7858?>B?C699AA@
@ATNG8:01816:01408
GATGGTAGTCTCAGATAGTCTATAGTACTTATTCGTTTCGGAAGAGACAGGTACGTTAATAGTTAATAGCGTACTTCTTTTTCTTGCTTTCGTTGGTATTCTTGCTAGTTACACTAGCCATCCTTACTGCGCTTCGATTGTGTGCGTACTGCTGCAATATTGTTAACGTGAGTCTTGTAAAACCTTCTTTTTACGTTTACTCTCGTGTTAAAAATCTGAATTCTTCTAGAGTTCCTGATCTTCTGGCTCTCGTAGACATATACTACCCATCGAATGAGGTTAGTCT
+
?;557<<=@;;666<<@@;55<:89AA=?3??9=<?=544036;8335:;6<<88=8=7=BBB>B>BBBA@<928/26666'5529666'270(/6;//,/;7;===@@<@@@AAA>>8>AE>E=788=;;;E:==?C=BAA@@????AA=>677=-//<7=>9B=B??@AA@@@;@@BBB6><>8;;BAB.<=@AA9A@:;;====>8====.=;;;A<@=;;7;AAAA??=A9@@AA@@:>=A;A>>;;:?>>>>>>?==>B;;;6;A@??<?A>707079---
@ATNG8:01818:01391
GATGGTAGGTGCACATGAGTGTATCCAGAAGATCAGGAACTCTAGAAGAATTCAGATTTTTAACACGAGAGTAAACGTAAAAAGAAGGTTTTACAAGACTCACGTTAACAATATTGCAGCAGTACGCACACAATCGAAGCGCAGTAAGGATGGCTAGTGTAACTAGCAAGAATACCACGAAAGCAAGAAAAAGAAGTACGCTATTAACTATTAACGTACCTGTCTCTTCCGAAACGAATGAGTACTATGTAGAGCTCTATACTACCATCGAATGAGGTTAGTCT
+
<;<<8<==8<<<>>>>@CBCBCC;;9:AA?@@AA;:6;=@@CBCCC@CD;;:;BAABCCD5C@DCCBBBBBCCE=CC;;;;;':><@5949&4:949::9;?@>A=A?BB>AAC?BBBBBCCBCBCCCCDDD@CC@?;?A?==>00,0?@BA@BBBBBAAC?BBBBBA>BC?BBB=@@?@?8=8818BBBB/@@;@;;;???AA<>;>@@@<@<?@CCB@DEBBBDE@A?ACB>BCB@???BB@AABBCCBCCAA@A?AA<<=>A;@>AAD<>AAB?BABC:::
@ATNG8:01827:01416
GATGGTAGAGTATCATGTGTATCTCCAGAAGATCAGGAACTCTAGAAGAATTCAGATTTTTAACACGAGAGTAAACGTAAAAAGAAGGTTTTACAAGACTCACGTTAACAATATTGCAGCAGTACGCACACAATCGAAGCGCAGTAAGGATGGCTAGTGTAACTAGCAAGAATACCACGAAAGCAAGAAAAAGAAGTACGCTATTAACTATTAACGTACCTGTCTCTTCCGAAACGAATGAGTACTACTCTCAGAGACACACTACCATCGAATGAGGTTAGTCT
+
@A@=@B=JCCCCHCCCBDECB@@@@>A@?;@@?B:;8;?ACEDBBB@DF?B@BA@::;;;*;@CBBBBCCC@@@;@A;;;;;*;?>?=@??3?A?=ABBBCBBBB?B?BB@BBF>AAAABBBBDDCCCCCBB?BCCC>@@AABBBB>B>B??<?CCBBBCD?AAA>>>?CC?B??<?AAA?988818>>AA/??;?888===CB<?<@???<?7;;CCC@CCCCBBE;:8:BD>CBC?BBBBCBBBBBB@@BBBBBBBBBB@@==:=@>==7<@;;5;<@BABB
@ATNG8:01784:01433
GATGGTAGCTCTGCTCTGACTCTCGTACTCATTCGTTTCGGAAGAGACAGGTACGTTTAATAGTTAATAGCGTAACTTCTTTTTCTTTGCTTTCGTGGTATTCTTGCTAGTTACACTAGCCATCCTTACTGCGCTTCGATTGTGTGCGTACTGCTGCAATATTGTTAACGTGAGTCTTGTAAAACCTTCTTTTTACGTTTACTCTCGTGTTAAAAATCTGAATTCTTCTAGAGTTCCTGATCTTCTGGTGTCGTCTATCATGTACTACCATCGAATGAGGTTAGTCT
+
BBCC<>=EC===?AA@CA@@@:95@?>8><8908>>>6==;C@BBBEHGG@A?A;;;)47;;::7;?BA@<@0/)/9278;::'///(49::4656<7<<<7<<7<@@??B@BBBBDDCC@BBA<@:ABA@AAAA<A;;;>BBBABBAA@ABA???CC?:99?AA<@<??D@@@A<B=<>>>>0=4=9>>@@@0@>@AC:A;;:A?;:9929999'9==9949;@D?BAA@@?@;?=A??@@B<>?C8<;@@BB;;;BCDDDEEBB@A=<;;AA:=@@@5;2:AAAB
@ATNG8:01786:01442
GATGGTAGCATCATGCATATCTCACCAGAAGATCAGGAACTCTAGAAGAATTCAGATTTTTAACACGAGAGTAAACGTAAAAAGAAGGTTTTACAAGACTCACGTTAACAATATTGCAGCAGTACGCACACAATCGAAGCGCAGTAAGGATGGCTAGTGTAACTAGCAAGATTACCACGAAAGCAAGAAAAAAGAAGTACGCTATTAACTATTAACGTACCTGTCTCTTCCGAAACGAATGAGTACTATGTAGAGCTCTATACTACCATCGAATGAGGTTAGTCT
+
:@A=:=?=B>=AA:99=@==<@<AC<<@C?AB<<<<?C@CBC???>8==49433377777)528AADA@@@@DD;A>BAAAA2AC?B@CCG=CCCACCCDDCCBA<@<@B?ACD9::EBBCDDBBBAAHCGC?BBCC>@??BBABC?B?B:::;CDBBBBD?BBAAB@?C9949@9=>:88*57718::;;<'8;76///<=B@@=A<>:;:=D=DACCB@CCCBBBC@C?BCC>CCD?>??BCBBBBB>>>ADF>?>@@B???==:>BBBB;8:9959;AA?89
@ATNG8:01790:01444
GATGGTAGGAGACACGTCGCACACGTACTTTCGTTTCGGAAGAGACAGGTACGTTAATAGTTAATAGCGTACTTCTTTTTCTTGCTTTCGTGGTATTCTTGCTAGTTACACTAGCCATCCTTACTGCGCTTCGATTGTGTGCGTACTGCTGCAATATTGTTAACGTGAGTCTTGTAAAACCTTCTTTTTACGTTTACTCTCGTGTTAAAAATCTGAATTCTTCTAGAGTTCCTGATCTTCTGGTATACACACTCGCTCGCTACCATCGAATGAGGTTAGTCT
+
4:44.5==8@B@@A>====BBCFJCCDCCH>BCBC>BB@CACCCCCHC@CBBAA@C@FDBB@B@CCCABDEDC?ABCCC3BB>A???8?CBA>ACB=??<??ACBA@BBBBAA??<?CA<A<A>><;;@A=@@@@<@AAA;;;@@?>>?===>=<<;=BB<>;>@@AAA>==;>>AAA5A5:3;9898,9=;;;---7---688==BBBB/?<<;A<A;;;6;======;?<?@?A??;>>E=?@???@AAADA@@?>??@@A<>99:956669695;988<
@ATNG8:01795:01466
GATGGTAGCATCATGCATATCTCACCAGAAGATCAGGAACTCTAGAAGAATTCAGATTTTTAACACGAGAGTAAACGTAAAAAGAAGGTTTTACAAGACTCACGTTAACAATATTGCAGCAGTACGCACACAATCGAAGCGCAGTAAGGATGGCTAGTGTAACTAGCAAGAATACCACGAAAGCAAGAAAAAGAAGTACGCTATTAACTATTAACGTACCTGTCTCTTCCGAAACGAATGAGTACCTCTCAGACGCTCGTCCTACCATCGAATGAGGTTAGTCT
+
9BB=?B>>>?CBBBB;556<<<:::)///)/669;>9?;AAA??>=8BB>B=99773333$249;AAA@@@>>>9;=CEEEH5AA@C@DDD;CCHBICBCCCC;:7:;?A=AAA>AABABCBBCCDDCBBBD@BBBC?B???BBBC?D?B998:AAABBAA>@BB>???BB????9::CDB8?8818?>?@.==:=889@@;;<<@;>?;;5;;?ABBB@BBBAAAB@E@BBD;A::6:@AAAAD@BBAAAB@>>>@@???<AAA;AA=>>=A@?@3718BBAB
@ATNG8:01796:01442
GATGGTAGGCACTGCGCACACATCCCAGAAGATCAGGAACTCTAGAAGAATTCAGATTTTTAACACGAGAGTAAACGTAAAAAGAAGGTTTTACAAGACTCACGTTAACAATATTGCAGCAGTACGAACACAATCGAAGCGCAGTAAGGATGGCTAGTGTAACTAGCAAGAATACCACGAAAGCAAGAAAAAGAAGTACGCTATTAACTATTAACGTACCTGTCTCTTCCGAAAGAATGAGTACTATAGACTATCTGAGACTAATCGAATGAGGTTAGTCT
+
BDCC?CCDAD;66BCCCIEBBB;;;6;DE@GCCCBB?B?BBCCBBB?CD?A?BBA===>>.>>BBBBCBBBCCA;BABDDDD2CC@E@CCC;BCC?AA@CCCCCC>A>AC@BBB?BBCBCCCCCCBB@BBBB?CCBB>A@AABBAB?B=@@C@CCDDCCDA?CCCBBB@BB<888199888*9=:788888(8A:A;;;AAA@@;?=@ABB7;7;ACCC?CCBBBCC?A?ACC>AA?AABCCCCA?>>==;>@BC>>>BBBBB@C@@@>BBBB@A<@BA>>
@ATNG8:01801:01457
GATGGTAGGTGCACATGAGTGTATCCAGAAGATCAGGAACTCTAGAAGAATTCAGTTTTTTAACACGAGAGTACGTAAAAAGAAGGTTTTACAAGACTCACGTTAACAATATTGCAGCAGTACGCACACAATCGAAGCGCAGTAAGGATGGCTAGTGTAACTAGCAAGAATACCACGAAAGCAAGAAAAAGAAGTACGCTATTAACTATTAACGTACCTGTCTCTTCCGAAACGAATGAGTACTGCGTCTCACTCTCGCCTACCATCGAATGAGGTTAGTCT
+
77:=:AALABBB@??==<CBA;;;@=?<>9>=@@CC@C@CCBBBDJ@DC@C=BB::::::%;>CCHCCCCBBCDB@@@@@0@B=B;AAA9@BB?AB@BBAA@@<@<?A=ACB=????A@@@BBDDHBABB@BA@@=@@@@@@?C?@>@00-0B@@@CCC?AAA;;:?CB<9995::AAA;@::5:CCBB/>?<@=>>>>>AB=B;??AA<A<>>BCB?BCA?=;;409;>>6>00-0>>@ABBBBBCGB@AGFD@?@DE?BA@>@BABB8:;@@<@=@@BBA
@ATNG8:01802:01441
GATGGTAGGCGTGTGAGAGTCTGCCCAGAAGATCAGGATCTCTAGAAGAATTCAGATTTTTAACACGAGAGTAAACGTAAAAAGAAGGTTTTACAAGACTCACGTTAACAATATTGCAGCAGTACGCACACAATCGAAGCGCAGTAAGGATGGCTAGTGTAACTAGCAAGAATACCACTAAAGCAAGAAAAAGAAGTACGCTATTAACTATTAACGTACCTGTCTCTTCCGAAACGAATGAGTACGATGAGATCTCGTGTGCTACCATCGAATGAGGTTAGTCT
+
BA>:7;<<7<@@A@>CCDECCC9;;29CC@BB:;:C=ACABBBBAB?BB?B@C@@BBFFF2A>@@CCCCBAAAA;@@AABBB5BCACACFE<CCDACCBCBBA@@>@?CC@CDD>AADDDBBBCCCCCCCBB@AD@@<????AC?><AACBB?BCBBBBBB?BBBBBB?BD>A>?;??@@@9==<988777(8>9=888@@@@@<@<@@@@<?<?AEBB?BCBB????B?BCC>BBC@@>>BBCBB@AAA??AC><<:9777=AA9==?AA;?A??;?>AAA::
@ATNG8:01804:01458
GATGGTAGCGAGCGAGTGTGTATACCAGAAGATCAGGAACTCTAGAAGAATTCAGATTTTTAACACGAGAGTAAACGTAAAAAGATGGTTTTACAAGACTCACGTTAACAATATTGCAGCAGTACGCACACAATCGAAGCGCAGTAAGGATGGCTAGTGTAACTAGCAAGAATACCACGAAAGCAAGAATAAGAAGTACGCTATTAACTATTAACGTACCTGTCTCTTCCGAAACGAATGAGTACGTGTGCGACGTGTCTCCTACCATCGAATGAGGTTAGTCT
+
ADC@666=@@;<;;;;<=<@@A@@?7;DD@CBC@??9@;@?>>BBD@DD?B>@@B@AAAA0@@CDDCCDDDBBB=BCCCCCC5CCCC@CCC<CCC@??ABCCAA?9?<?@=ABB>BABBACBDDCCCBBBBC?CDDD?B?@@BCAA>B?B;;:;DCCBCCB@ACCBBB>BB>@@B>@?<;;3?9949A>??<@A<AAAA??CCC@C@DCCC?C?BCCCC@DCCBBCB?A?AAA<ACC<>?>@@@A>>?@A@AABB;;;AAA<AAB;???BB:=>??<?:?BBBB
@ATNG8:01805:01442
GATGGTAGGCGAGAGTGAGACGCAGTACTCATTCGTTTCGGAAGAGACAGGTACGTTAATAGTTAATAGCGTACTTCTTTTTCTTGCTTTTCGTGGTATTCTTGCTAGTTACACTAGCCATCCTTACTGCGCTTCGATTGTGTGCGTACTGCTGCAATATTGTTAACGTGAGTCTTGTAAAACCTTCTTTTTACGTTTACTCTCGTGTTAAAAATCTGAATTCTTCTAGAGTTCCTGATCTTCTGGGCTGCGCTGATATGCGCTACCATCGAATGAGGTTAGTCT
+
AB?<7;;=8<<<<<<<<<<?;665<<>:95>@<ACCC?BB?B<984:9998;<<;;6=1443=6:6<=::;885<5ABCBD.>=:=2222&2;9:6:BC>@@>B>>>:949??@AA;;7;AA<A<>>==;;;>=@@>>:>>?BAA>>?@@>?>==A;;;;<@@<@=CCB???AAA=>>>AC5A<A5::AAA/>A?AA7=?=>>@@???8<<99.9;>;A=D=??:AAB><<<:><>>>>>?999;<4;///8989>==A<=>@B>;:<??AA=@@=?;@<?A=<=
@ATNG8:01818:01446
GATGGTAGATACTCGCTGATACACCCAGAAGATCAGGAACTCTAGAAGAATTCAGATTTTTTAACACGAGAGTAAACGTAAAAAGAAGGTTTACAAGACTCACGTTAACAATATTGCAGCAGTACGCACACAATCGAAGCGCAGTAAGGATGGCTAGTGTAACTAGCAAGAATACCACGAAAGCAAGAAAAAGAAGTACGCTATTAACTATTAACGTACCTGTCTCTTCCGAAACGAATGAGTACTACTCTCAGAGACACACTACCATCGAATGAGTTAGTCT
+
79:;,///6;=>><<;<<;444444(488.4433880403<<333827838,//-------#-0---356677;:.6695999$9<.5255)5596<<=??>>==9=<=>6;00)0:0/9@<99;=>0//00)/:7:*8978339<,4055505<===BBB>A>=9988<<:0005///33,...(22222$2832225567870505../48555>::5:;448??<>1777)777,3333888///889=:65../--5,,,,(--3//(6?897133888
@ATNG8:01819:01433
GATGGTAGTCTCAGATAGTCTATAGTACTCATTCGTTTCGGAAGAGACAGGTACGTTAATAGTTAATAGCGTAACTTCTTTTTCTTTGCTTTCGTGGTATTCTTGCTAGTTACACTAGCCATCCTTCTGCGCTTCGATTGTGTGCGTACTGCTTGCAATATTGTTAACGTGAGTCTTGTAAAACCTTCTTTTACGTTTACTCTCGTGTTAAAAATCTGAATTCTTCTAGAGTTCCTGATCTTCTGGGTCTCTCTCTCACGCACATCGAATGAGGTTAGTCT
+
=;;;7;:=<<666><<<B;449444444443829;;>6>>:>19655444.44<44057;;CC>C>A?A<<54.4:-33333$333(33;;145654955.5;044::5626@BBBCBB?B;;8:=A??999?<?<<<=A??@AA@000:600*0;;90006>>:=6><<00/9<<<<<;AD09.5.5555&55<<A)666555999:.4444$4445:5;5;>:<A@@@=>9>6<??=??89:CD?BBBB@@@@@@@?@@@@@A@@@>A@@@@D@BBB@@
@ATNG8:01805:01509
GATGGTAGTGATACAGATCAGACACCAGAAGATCAGGAACTCTAGAAGAATTCAGATTTTTAACACGAGAGTAAACGTAAAAAGAAGGTTTTACAAGACTCACGTTAACAATATTGCAGCAGTACGCACACATTCGAAGCGCAGTAAGGATGGCTAGTGTAACTAGCAAGAATACCACGAAAGCAAGAAAAAGAAGTACGCTATTAACTATTAACGTACCTGTCTCTTCCGAAACGAATGAGTACGATGAGATCTCGTGTGCTACCATCGAATGAGGTTAGTCT
+
>>==:B=?CBBCFCBBA966=<<@B;;?@8BCBAA?8?7:><888<68828;77333333$2,225>A=====>5=AA@@@@1<A<B;CGC;CCCACCBBAAA;<7;=AA@AAA=?@CBCABBCCBBCC@@ACACCD?BBACAA@?>@>B<;8;BBAABAA=???????BB>A@@399=<<3756-67777(5;69565><:<@=@<A???<B=??BCC@CCCBBBB>A>ABG<ABB799BBBABB???B@@B@@?A;;888=;:3:>=>=;>B??=?>AABBB
@ATNG8:01811:01484
GATGGTAGGCACTGCGCACACATCCCCAGAAGATCAGGAACTCTAGAAGAATTCAGATTTTTTAACACGAGAGTAAAACGTAAAAAAGAAGGTTTTACAAGACTCACGTTAACAATATTGCAACAGTACGCACACAATCGAAGCGCAGTAAGGATGGCTAGTGTAACTAGCAAGAATACCCACGAAAAGCAAAGAAAAAAGAGTACGCTATTAACTATTAACGTACCTGTCTCTTCCGAAAACGAATGAGTACGTGTGACGTACGTGAGCTACCATCGAATGAGGTTAGTCT
+
9>9:.544.5999?;<6559999;:<0<=B?B@AA::99:@@BB::;?;:49;<=?@=???B(B?BBBAA@@@9:::+9<;:9555#55.5.55506>=:>969CCCDE?A>?B=A>>:?@@=B>??BBBBBBBBB=BBCC?B>?;:7//*/4::@:@@BBBA:95:<;;9:5//)....'..2688+6555,566666%677B=>=BAAA:>:>A?><>=AAAAA<>>>>=>=1817997*5;:7;888====::@BCDBAABBBB>65=//(/;;995=<<=4:4:>===
@ATNG8:01811:01513
GATGGTAGCAGACGTGACAGAGCGCCAGAAGATCAGGAACTCTAGAAGAATTCAGATTTTTAACACGAGAGTAAACGTAAAAAGAAGGTTTTACAAGACTCACGTTAACAATATTGCAGCAGTACGCACACAATCGAAGCGCAGTAAGGATGGCTAGTGTAACTAGCAAGAATACCACGAAAGCAAGAAAAAAGAAGTACGCTATTAACTATTAACGTACCTGTCTCTTCCGAAACGAATGAGTACGATGAGAGAGCTCTCTCTACCATCGAATGAGGTTAGTCT
+
BB;:05<@CABBBBCCCBBGCCCBB?;;:=>@@???>B@D@??BBB@BK@B<?????CCC3C???@CCA@886A9<5;5<<<(<<5:4;;;0;@@;=<==@>===9=?BB?ABA>AA?@ABCCCCDDCCCCB?BEFF>A@@@@@@B?B?BAA>ACBBBCAA=AAABBB@CD>???498:::/9::4:<<<=='=?<A878?>@@@<A<>=>B<@<@ACCC@AAAAAAA?B?BDD=BBC?BBBBBBBBB>>>A?>>>@@@@>>>@??<?AAAA<AAAA;?8=A999
@ATNG8:01815:01525
GATGGTAGCACACGAGATCTCATCGTACTCATTCGTTTCGGAAGAGACAGGTACGTTAATAGTTAATAGCGTACTTCTTTTTCTTGCTTTCTGTGGTATTCTTGCTAGTTACACTAGCCATCCTTACTGCGCTTCGATTGTGTGCGTACTGCTGCAATATTGTTAACGTGAGTCTTGTAAAACCTTTCTTTTTACGTTTACTCTCGTGTTAAAAATCTGAATTCTTCTAGAGTTCCTGATCTTCTGGTATACACACTCGCTCGCTACCATCGAATAGGTTA
+
B@B@7;:=@B;::96;;>BAAABACB666?<A>BBBA==<8<8655<=5505;4458;7:8:85949:888;::9687777$3315222'22255/75519>4====:;4:977:555,2;94925257777:8:77748:8>:>888<<<?8//8////066166>=???@==<<>:;::/:188*88989(/<776.7///558<>=8;DCD.A::;=4<8>=:>?>>=>=<A<AB>>>B;@@@<AB????CA<889666;;;;;6666<70799,2))
@ATNG8:01824:01510
GATGTAGCGCACACATAGATACAGTACTCATTCGTTTCGGAAGAGACAGGTACGTTAATAGTTAATAGCGTACTTCTTTTTCTTGCTTTCGTGGTATTCTTGCTAGTTACACTAGCCATCCTTACTGCGCTTCGATTGTGTGCGTACTGCTGCAATATTGTTAACGTGAGTCTTGTAAAACCTTCTTTTTACGTTTACTCTCGTGTTAAAAATCTGAATTCTTCTAGAGTTCCTGATCTTCTGGGATATCATCAGCGAGCTACCATCGAATGAGGTTAGTCT
+
::///99;;;5555;5544;:4555=<<<=B9ABBC>BB4929>CBBBDAECDBA?A=A?>?9?8@ACB@A?DD@CCDDE1::=AAAA;AABB>B:;5:A5;;@BAB:;;CCCDBB?ABC@DDIECBBC;;5;A;;6;BBBCCBBCBCAA@;;98>??=?@>@=AABBBABBB;?;;;;.;>B4;:CCC5CCDCC<B@>000000@*0000'/@ABC@C@CCA@AACCCC?B?BCCCBC>A@BB;BBAABBBBCBCBCBCB@@=@@<<;>;<;<5;=AABBC
@ATNG8:01827:01480
GATGGTAGGAGACACGTCGCACACGTACTCATTCGTTTCGGAAGAGACAGGTACGTTAATAGTTAATAGCGTACTTCTTTTTCTTGCTTTCGTGGTATTCTTGCTAGTTACACTAGCCATCCTTACTGCGCTTCGATTGTGTGCGTACTGCTGCAATATTGTTAACGTGAGTCTTGTAAAACCTTCTTTTTACGTTTACTCTCGTGTTAAAAATCTGAATTCTTCTAGAGTTCCTGATCTTCTGGATACACTCATGTGCACCTACCATCGAATGAGGGTTTAGTCT
+
499526=B?CDCCICBAACCCCCCICBBCCDC@BCBB?BC>@>@CCCCCB?CCBBB?B>BBAA<A?BBBACCCBA=@@@AA/>=:=888)7@>@>??B@BC;?@@A;97==???@??:?AA=A=>><><=<A=A??A8<=@=<<==>??CC@@@@<>>>=??<?<AAAA???;;7=AAAA5B<>996565'6:333*--7---79:>=BBBC/B===A=B=??;@ABA?@@<@:>>>>>A<AAA=AA=;;633336977360366033699597333)--)-3229
@ATNG8:01785:01546
GATGGTAGCACGACACGACGATGTGTACTCATTCGTTTCGGAAGTAGACAGGTACGTTAATAGTTAATAGCGTACTTCTTTTTCTTGCTTTCGTGGTATTCTTGCTAGTTACACTAGCCATCCTTACTGCGCTTCGATTGTGTGCGTACTGCTGCAATATTGTTAACGTGAGTCTTGTAAAACCTTCTTTTTACGTTTACTCTCGTGTTAAAATCTGAATTCTCTAGAGTTCCTTGATCTTCTGGATAGCGACGCGATATACTACCATCGAATGAGGTTAGTCT
+
594479:9;;;666;;;==;:566>>>?@ABB?CDDC>?>9=:0//888;>9<<;;B7<9>A?@>A=@?>@BCCCC>88565$5>2=>AC:;99908=><@><>@@;;:6;;==@@??;?BB=B=;;;>>??@:>=EE=A>==;;;?>??BBAA>>;;;;=?><><AAAA???>>:>>>DD6@:<6;8888,8;999*//66639///)///)/8<::6:7777@@@;<;=A9=:=;66<7///6:;=>>>??@>>>>A@A@@>><>???F<===A<A:>=>@@
@ATNG8:01785:01564
GATGGTAGTGTCATATGAGAGTGTGTACTCATTCGTTTCGGAAGAGACAGGTACGTTAATAGTTAATAGCGTACTTCTTTTTCTTGCTTTCGTGGTATTCTTGCTAGTTACACTAGCCATCCTTACTGCGCTTCGATTGTGTGCGTACTGCTGCAATATTGTTAACGTGAGTCTTGTAAAACCTTCTTTTCGTTTACTTTCGTGTTAAAAATCTGAATTCTTCTAGAGTTCCTGATCTTCTGGTCTACTACACTGTACTCTACCATCGAATGAGGTTAGTCT
+
BBAB?BBBBCGDCCCBBBFDBAAADDBBAABC@CCBB=BDADABBCCDAB?ACCCC?C?ACCCAC@DAA@BBBCA=@@?@?0?A?BBDD>@?AB>BBB?BC;;;DDCE@CCCCCBBC@BBC=C?CCAAACCD@CCCC>AABAAABBCDDDDCCCC?C@@>@C?B?BBCCCCC@@=@ABAB:A=?;;;::-;AA?:ABBB=B@>@@4;;;;*<??@B@B?CB?AAADCBB7979AAA9979AA=AAAABBCBAAABBCBBBC=86:997=5566;9=9778>?
@ATNG8:01796:01559
GATGGTAGCGCGAGCGAGCGTAGACCAGGAAGATCAGGAACTCTAGAAGAATTCAGATTTTTAACACGAGAGTAAACGTAAAAAGAAGGTTTTACAAGACTCACGTTAACAATATTGCAGCAGTACGCACACAATCGAAGCGCAGTAAGGATGGCTAGTGTAACTAGCAAGAATACCACGAAAAGCAGAAAAAGAAGTACGCTATTAACTATTAACGTACCTGTCTCTTCCGAAACGAATGAGTACGATGAGATCTCGTGTGCTACCATCGAATGCATGGTTAGTCT
+
;4458<<<:;;//////::/45;771//)/)/7888:5:27;;///86:98:88<<88@@@2@???8A887877<32245555$5:5:.99909@B=A@@ACBAAB8;7;B?ABB?CBBBBDCCCCECCCCBB@CCCC?AABAAAAA?B?BAA>AAA@A??@>ACCCCC?BB?CBB<>?:988)88756666(5=6<78:@>>>?=D;==>>;>;>?BCB@BCAAACC<?<?@@9@BA499?======?<<875625599777;;;522233.,*****(*(*26-/
@ATNG8:01796:01568
GATGGTAGTCTCAGATAGTCTATAGTACTCATTCGTTTCGGAAGAGACAGGTACGTTAATAGTTAATAGCGTACTTCTTTTTCTTGCTTTCGTGGTATTCTTGCTAGTTACACTAGCCATCCTTACTGCGCTTCGATTGTGTGCGTACTGCTGCAATATTGTTAACGTGAGTCTTGTAAAACCTTCTTTTACGTTTACTCTCGTGTTAAAAATCTGAATTCTTCTAGAGTTCCTGATCTTCTGGAGATACACATGATACTCTACCATCGAATGAGGTTAGTCT
+
A:968<<>@@?;<><@@@:66;><@BBBA<@A;?ABB<BC@C@BB9954505=<=>:C>BBAB@C?CBB;;:843-33333$3;69:==5::<<7;=<8;?79:ACCF@BCFDCCA@=@A@<@=ABBCBBBCAEEBC@BBBACBB@@@@@:::AB=;::;???A<@?@;;:BBC@CCFDF<C?B><;;;.;BBCJ@FBBCCABBAA>AAAA0A@BBC@B@DC?BABAAAA?A@BBDBBB?ABDDCCAA@BBBBBCCDCCCABBD@BAAAC?BBBB?B?ACC@@
@ATNG8:01801:01549
GATGGTAGTGTCATATGAGAGTGTGTACTCATTCGTTTTCGGAAGAGGCAGGTACGTTAATAGTTAATAGCGTACTTCTTTTTCTTGCTTTCGTGGTATTCTTGCTAGTTACACTAGCCATCCTTACTGCGCTTCGATTGTGTGCGTACTGCTGCAATATTGTTAACGTGAGTCTTGTAAAACCTTCTTTTTTTACGTTTACTCTCGTGTTAAAAATCTGAATTCTTCTAGAGTTCCTGATCTTCTGGACAGAGTGTGCAGATACTACCATCGAATGAGGTTAGTCT
+
55:>8<=CCDBCCCBCBBBCCBBBCBBBBAAA>A;;;;*;@;A9A>>;@BB?BCCCC?B?BB@@>A?BBBBBBBBC@CCCCC3AA;?AAA9A?::49;><@B?;;:EEIABCCCBDBB@BCD@C@CCCBBCBD?BBBA<@@C@@A@BBBBBCAAABABAA?AB?B=AABBBBCBC?C;;;;.;>B;;;;;:;:#;@@AA<B@@@BAB;;;?BBBB2B@@AA?A@CD@CBBCBBB@C@CBBBBD?ABB@CCCCCBBBBAAAACBBBBBC@ABABA=@@9979>ABBBB
@ATNG8:01808:01541
GATGGTAGGCACTGCGCACACATCCCAGAAGATCAGGAACTCTAGAAGAATTCAGATTTTTAACACGAGAGTAAACGTAAAAAGAAGGTTTTACAAGACTCACGTTAACAATATTGCAGCAGTACGCACACAATCGAAGCGCAGTAAGGATGGCTAGTGTAACTAGCAAGAATACCACGAAAGCAAGAAAAAGAAGTACGCTATTAACTATTAACGTACCTGTCTCTTCCGAAACGAATGAGTACGAGAGAGCACACGTGTCTACCATCGAATGAGGTTAGTCT
+
//77279;6:<;;;;;;;;?@@55526CC@DBBBCC@CACCC;;;A>AA>@=?@?@?@@@2?;@@@AABBBBBB<@9;;BBB2AB@I@CCC;CCE@CBBBCCCBB@C@BD@BBB>AABBBCCCDDCCCBBBC?C@AA788AB998B@B@CAA?ABBBBBCC?BBBBBA@BC????:==888*6:8888888(/:5;///::=@@=@;??BB:=:>ABBB@CCBBDDC>A>ABB=BBB@??>BBBBCBA>@=>B>>AA>=>?@@<=:=???A<A@@@;>:>B:9:
@ATNG8:01818:01562
GATGGTAGCGCACACATAGATACAGTACTCATTCGTTTCGGAAGAGACAGGTACGTTAATAGTTAATAGCGTACTTCTTTTTCTTGTCTTTCGTGGTATTCTTGCTAGTTACACTAGCCATCCTTACTGCGCTTCGATTGTGTGCGTACTGCTGCAATATTGTTAACGTGAGTCTTGTAAAACCTTCTTTTTACGTTTACTCTCGTGTTAAAAATCTGAATTCTTCTAGAGTTCCTGATCTTCTGGGTGTATCAGCGAGTATCTACCATCGAATGAGGTTAGTCT
+
9;??056:=CCBBDBBBBDDDECBCCBAA@BB@?AAD<A@7:19;??FCC@DCAAA?B?BCBC?B?AAAB@@?>?<90000)0>9000@?3:7::6::;7;=6888?@CACFCCDDCC?BAB@C?CCCDAAAB@CCCC?CCCA@@CCCDBBB@A@C?ABB>@A=@=A@@@BBABA=@;;;;.;=@>ADCCB5BCBBC>CCCDDCCAAAACLFF5CBBBB?B@CC@BBDCB::8;?BCCCCD?A?@@:@@@BBBB@AAB;;;DCCCC@BBBCC?BA:;:;=AA@:9
@ATNG8:01819:01553
GATGGTAGGACGAGCGTCTGAGAGGTACTCATTCTTTTCGGAAGAGACAGGTACGTTAATAGTTAATAGCGTACTTCTTTTTCTTGCTTTCGTGGTATTCTTGCTAGTTACACTAGCCATCCTTACTGCGCTTCGATTGTGTGCGTACTGCTGCAATATTGTTAACGTGAGTCTTGTAAAACCTTCTTTTTACGTTTACTCTCGTGTTAAAAATCTGAATTCTTCTAGAGTTCCTGATCTTCTGGGCAGACTCTCACACGCCTACCATCGAATGAGGTTAGTCT
+
66<<7:;=<A@?;;;;?<BBCBCF@CBBBFCC@CCDD:CC@C@BCBCDCC@CCABA?B@BBA@<A>B@BBDDBBB@BBBAA2==8==9:0:???=AAB?BB?B@@@@@?B>>=@@@A:AAA<@<>>>A>==A=A@AA9>>@@@@?????AA=><A899938808;???A@@@==6=>=@@5@:>8:6666)6:666*--7---689>=BDCD/A???A=A<>>:>>>A;;;:>:>@>><<8<>=>7@:::>>===@@@AAA;??@<8666;-3366-3-37::=
@ATNG8:01820:01567
GATGGTAGCGCACACATAGATACAGTACTCATTCGTTTCGGAAGAGACAGGTACGTTAATAGTTAATAGCGTACTTCTTTTTCTTGCTTTCGTGGTATTCTTGCTAGTTACACTAGCCATCCTTACTGCGCTTCGATTGTGTGCGTACTGCTGCAATATTGTTAACGTGAGTCTTGTAAACCTTCTTTTTACGTTTACTCTCGTGTTAAAAATCTGAATTCTTCTAGAGTTCCTGATCTTCTGGAGATACACATGATACTCTACCATCGAATGAGGTTAGTCT
+
=@@<256:;9:9955599<:<@@996<@;=@?8=9:9)5=.516>ABEA@??C?BA<@<@@@B?C@CDCCB<;;B=;::::'7?6;8;<2885516??9CG?;;;CCD@CHCCBBBB?CBB?B@CCBBBCBB=A@;;5;;CC@AABCCCBCBAAA>AAC?BA>A=@?BCC;;;A>@;;;0;=A=;;;;;*;AAAA8;;BCCCCBCA?CCDC5BBCCCAB@CCACCCBBBC@D?BBBBCD@BAB@CCBBBBBBACDBBBBBBBCD999>>>>9;;D@C@DCCCC
@ATNG8:01821:01545
GATGGTAGGAACGAGCGTCTGAGATGGTACTCATTCAGTTTCGGAAGAGACAGGTACGTTAATAGTTAATAGCGTACTTCTTTTTCTTGCTTTCGTGGTATTCTTGCTAGTTACACTAGCCATCCTTACTGCGCTTCGATTGTGTGCGTACTGCTGCAATATTGTTAACGTGAGTCTTTAAAACCTTCTTTTTACGTTACTCTCGTGTTAAAATCTGAATTCTTCTAGAGTTCCTGATCTTCTGGGTCTGATCTGTATCACTACCATCGAATGAGGTTAGTCT
+
4:54.497)/)////:/55=>>:///)//7976;5/////(/807)////67;6:9333,3383346;6=8877//-93-----$--(/9:;5<;=>8<99455.44<<896;>>>;=@>269A?B=AACCAAAB@CC;;7;;BAB;;;@<<;CBDCG9;9B3773717<994;<9==,999*0)0)/////$/9//)////::44545:::&55955.5899499:55557;.55665;7<555)5445;:=55////////:2944443333349533333
@ATNG8:01823:01565
GATGGTAGCGCGACGAGCGTAGACCAGAAGATCAGGAACTCTAGAAGAATTCAGATTTTTAACACGAGAGTAAACGTAAAAAGAAGGTTTTATCAAGACTCACGTTAACAATATTGCAGCAGTACGCACACAATCGAAGCGCAGTAAGGATGGCTAGTGTAACTAGCAAGAATACCACGAAAGCAAGAAAAAAGAAGTTACGCTATTAACTATTAACGTACCTGTCTCTTCCGAAACGAATGAGTACGTGTGACGTACGTGAGCTCCCATCGAATGAGGTTAGTCT
+
9=44.49;99566<;<;;7779//)/9927;;9:9.76:?=?:@A<AB>A>?9:9@@@@2A?BB?@??B<==@5<:?>AAA0@B=A=AEE9;;;C>@@;;955<@?A?BB;A@@799A?AACCBB@@ADBBB@CAAB=??@BBABB?C@C@?=@CBBCCBA?::9?BB?CF@BBA277766(25519<AAAA)8:4//*//<>@A@=@<@;;;=A=BACBB@CBBA@?C?B<??B=BBB=AABABABCA???BBBABAA:::???AB;ABBB>;>BBB?@=CA@;;
@ATNG8:01825:01578
GATGGTAGATATATGCACGCTCTACCAGAAGATCAGGAACTCTAGAAGAATTCAGATTTTTAACATCGAGAGTAAACGTAAAAGGAGGTTCTACAAGACTCACGTTAACAATATTGCAGCAGTACGCACACAATCGAAGCGCAGTAAGGATGGCTAGTGTAACTAGCAAGAATACCACGAAAGCAAGAAAAAGAAGTACGCTATTAACTATTAACGTACCTGTCTCTTCCGAAACGAATGAGTACATAGATATACGTATAGCTACCATCGAATGAGGTTAGTCT
+
>@<=<=@@EECDECBBA@699CCCB?BCC@CC=5552503;;7:3;686166/0///;:;+826966>5222777/553388+6)..05...266055566779=.9.95.555.4999:9=??@A@@?>==:=@==:????9:9A2939993:@>=>AAA?BCCCBB><84///+/-6;9.7-/)/9999*6708///;;>@A:=:=???;>;>>DCB@BEBBBCC@C@BBB<BA@>??@GGCCAAACCCBB@?A@AA@@@?>>:=<=@A<>>@@:>:=AA??
@ATNG8:01827:01555
GATGGTAGCGAGCGAGTGTGTATACCAGAAGATCAGGAACTCTAGAAGAATTCAGATTTTTAACACGAGAGTAAACGTAAAAAGAAGGTTTTACAAGACTCACGTTAACAATATTGCAGCAGTACGCACACAATCGAAGCGCAGTAAGGATGGCTAGTGTAACTAGCAAGAATACCACGAAAGCAAGAAAAAGAAGTACGCTATTAACTATTAACGTACCTGTCTCTTCCGAAACGAATGAGTACGTGTGCGACGTGTCTCCTACCATCGAATGAGGTTAGTCT
+
<<AB:A<A=@=>=666;;;?@CBBC:><<9<<>;;;4;-333387828;6><88:55555$5.55555556==>3:955555$5949.599&599745494////)/5661//31888:?@CCCBCCDCAA@?BBBC@BAACCCCC@C@C;;7;A@BBCCC@BBB:9:?BA=BAA=@@???8;;;898888(7:1:9;:=??9:7;<AAAC=D<>>ABA@CCB@A@A=@000@9@00-0;;=>0000/:::>BB?>;>=======<>>???:;;;=:=:@B;;;
@ATNG8:01778:01601
GATGGTAGATATATGCACGCTCTACCAGAAGATCAGGAACTCTAGAAGAATTCAGATTTTTAACACGAGAGTAAACGTAAAAAGAAGGTTTTACAAGACTCACGTTAACAATATTGCAGCAGTACGCACACAATCGAAGCGCAGTAAGGATGGCTAGTGTAACTAGCAAGAATACCACGAAAGCAAGAAAAAGTAGTACGCTATTAACTATTAACGTACCTGTCTCTTCCGAAACGAATGAGTACTGTATCTATGTGTGCCTACCATCGAATGAGGTTAGTCT
+
>===;@?@DB=BBBAACBCBDCCCC?BCD@CBB@?>>A>A?=>?<B=BA?B?BBCBBCCC3@<????ABBD@@@9==@@???,@@>B>BBB:BCC@A;9:CBBBC?@?AE@CBC=????ACCCCCCBDBBBC?BBBB@BBBBAABB?C@DCC?CCCCCCCC?AA@BBB?BB?AAA>>>BBC>A==5::>>?/;;;;///==@A@<A<@@@@;@<AADBB?ADBBBBB<?=?AA;AA@>ABBBBBBBBBBBCCCCB>>>>><?@@<AAAAA:??@@<@<>BBAA
@ATNG8:01778:01627
GATGGTAGAGAGACTGTAGCGCACCCAGAAGATCAGGAACTCTAGAAGAATTCAGATTTTTAACACGAGAGTAAACGTAAAAAGAAGGTTTTACAAGACTCACGTTAACAATATTGCAGCAGTACGCACACAATCGAAGCGCAGTAAGGATGGCTAGTGTAACTAGCAAGAATACCACGAAAGCAAGAAAAAGAAGTACGCTATTAACTATTAACGTACCTGTCTCTTCCGAAACGAATGAGTACTGCGTCTCACTCTCGCCTACCATCGAATGAGGTTAGTCT
+
:@?<8<;>@BAA@<666====@>EE=9:6:>>>995698<<7333;176385///77;;;+?8:88==>=:::908:>=999(998>.99909C>:>@@@>@A9;5:>A@=ABB?BBCBCCCCCCCCDCCBC@CCAA>AAAB??>B>A?B@@>@DAABCBB?BAAABB?AB<A??<??B>A788708=>AA/AD=?889;=<=A=F=@>>><?<??CCC@BBCAC??5:6:AA;A@@=@A@BBBBBBBBBAAABBBCB?@@?BBB@BBBBB?AAAA>A@CCCBA
@ATNG8:01784:01599
GATGGTAGCATCATGCATATCTCACCAGAAGATCAGGAACTCTAGAAGAATTCAGATTTTTAACACGAGAGTAAACGTAAAAAGAAGGTTTTACAAGACTCACGTTAACAATATTGCAGCAGTACGCACACAATCGAAGCGCAGTAAGGATGGCTAGTGTAACTAGCAAGAATACCACGAAAGCAGAAAAAGAAGTACGCTATTAACTATTAACGTACCTGTCTCTTCCGAAACGAATTGAGTACCTCTCAGACGCTCGTCCTACCATCGAATGAGGTTAGTCT
+
@AAA=@;>CCCCCCCBB@A@@CCBB=@@B?A??>>?>?>ABB989B>BD@A?999:4>>=+=4:::CBC@?;;;3;;@@CCC5CD@D>BBB<BCC@I=;=CBA@@=@<@C@CCC>ABBBBCCCCCBBBBBBB@CBBB@CAAA?>?B>@=@9:4;@@AADCB@BBB??;=AA;000:>>@CC897888888+5=9A688>@@AD=B<@?@?<@=??BBA?BBBAAAA=?=?AA:A::89>AAAB??<>@BABB;;;>@@@@A<?::6:::@@:=>@F:>:>CBAB
@ATNG8:01785:01626
GATGGTAGCTATACGTATATCTATGTACTCATTCGTTTCGGAAGAGACAGGTACGTTAATAGTTAATAGCGTACTTCTTTTTCTTGCTTTCGTGGTATTCTTGCTAGTTACACTAGCCATCCTTACTGCGCTTCGATTGTGTGCGTACTGCTGCAATATTGTTAACGTGAGTCTTGTAAACCTTCTTTTACGTTTACTCTCGTGTTAAAATCTGAATTCTTCTAGAGTCCTGATCTTCTGGTATGATAGTGTACTACTACCATCGATGAGGTTAGGTCTA
+
:>;=8<;9799<///9===@@DC@?@956=BB?CCCHGBB?B@BC@@@:954;?;?8A9BAAA?D?BBB:99:33,77333$26.5622'2<791970)0=:00..3327978867957@?4;79<:2/./.(.56737999999979;;@///9566;>DD7;7:;;:<=<>>;=;;;1:9=98888)8=:;@6@==///565949=@2<:;:C3737727;<98////5833--(-,2,2325866///99899@AAA5::<=>><<<6:5--)-9,,
@ATNG8:01787:01583
GATGGTAGGCGACATACATACGCGCCAGAAGATCAGGAACTCTAGAAGAATTCATATTTTTAATCACGAGAGTAAACGTAAAAAGAAGGTTTTACAAGTCTCACGTTAACAATATTGCAGCAGTACGCACACAATCGAAGCGCAGTAAGGATGGCTAGTGTAACTAGCAAGAATACCACGAAAGCAAGAAAAAAGAAGTACGCTATTAACTATTAACGTACCTGTCTCTTCCGAAACGAATGAGTACGATGAGAGAGCTCTCTCTACCATCGAATGAGGTTAGTCT
+
@@=>?C?D@FBBBCCCCCCBBCCAA=CCC?CBCBCE=@>AABAEDC?BB594:==9::99(9399ABBADAB998+8<@@@AA2AC=A4;;;*9<<8>666<?>@C@B@CC?BAA=@@AABBBBDCFCC@@@C?CDDD<@@BBBBBC>B?CA@<@BABABBB?BBCBB@=@A:888:=>888*9=:4:=>>>>(:=9=///>>ABA=F:?>BD;><>@C@A?ADCAACC@B?BCC>BBB>AABBBBEBBBBBBB@@@A@===AAA@A<@@@AA<AA>>796<A999
@ATNG8:01792:01589
GATGGTAGTGTGTCTCTGAGAGTAGTACTCATTCGTTTCGGAAGAGACAGGTACGTTAATAGTTAATAGCGTACTTCTTTTTTCTTGCTTTTCGTGGTATTCTTGCTAGTTACACTAGCCATCCTTACTGCGCTTCGATTGTGTGCGTACTGCTGCAATATTGTTAACGTGAGTCTTGTAAAACCTTCTTTTTTACGTTTACTCTCGTGTTAAAAATCTGAATTCTTCTAGAGTTCCTGATCTTCTGGGTCTCTCTCTCACGCTCTACCATCGAATGAGGTTTAGTCT
+
----(-;;;;;=><>==>5555545<<;=?=;-7344(443939==555<16599:.5.5:44.5499999;:552544444#4;:94555&44::5<<@:>=8695>9925555<=<<5;44.4.5566666=?A999455:5554:;:4447///37//)//)/)/3=<<;;9<.45444&5.5.555555#4599<)566<<<;;9:.5555$5999;8=:=>:>BA999>::7>>:;?>6?899)999555?>999?@A@@=99200000*0//8)//(3;<<:
@ATNG8:01797:01592
GATGGTAGTGTGTCTCTGAGAGTAGTACTCATTCGTTTCGGAAGAGACAGGTACGTTAATAGTTAATAGCGTACTTCTTTTTCTTGCTTTCGTGGTATTCTCGCTAGTTACACTAGCCATCCTTACTGCGCTTCGATTGTGTGCGTACTGCTGCAATATTGTTAACGTGAGTCTTGTAAAACCTTCTTTTACGTTTACTCTCGTGTTAAAAATCTGAATTCTTCTAGAGTTCCTGATCTTCTGGTAGAGCGTGCATATATCTACCATCGAATGAGGTTAGTCT
+
AA@;7@?CBBAA<A>@DAB@AADCECCCCBCC?BCCC=?@?B@DDCCCCD@CCBBB?C?CCCC<B>CEDDBBB@@;99999'9>;?@BB<CCBB=BA@<B@A@@BGCC@CCCCCCCC?CCC>B>CCDDCA@@?BAAB<BBBBBBBBECCCD@?@CACCA?@C?B>BABBB@???;?:9::.:>@>;;;;.;BBBC=DAA@@ABCB@?ACCC5CDCCC@C@CCABCBBB@@<@?AABCDC@BBB?BBCBBB@@B@B@BBBCCCCE@B@@@A=A@AA>A?ACCCB
@ATNG8:01808:01608
GATGGTAGGCGCATACATACGCGCCAGAAGATCAGGAACTCTAGAAGAATTCAGATTTTTAACACGAGAGTAAACGTAAAAAGAAGGTTTTACAAGACTCACGTTAACAATATTGCAGCAGTACGCACACAATCGAAGCGCAGTAAGGATGGCTAGTGTAACTAGCAAGAATACCACGAAAGCAAGAAAAAGAAGTACGCTATTAACTATTAACGTACCTGTCTCTTCCGAAACGAATGAGTACCTCTCAGACGCTCGTCCTACCATCGAATGAGGTTAGTCT
+
=BBB<@<<7666B>;;;>;;;B;A7<>CABAAC<<8;?BCCDCCA=AB=A>ACCBBBBC5CAFDEECBBBBBA;A@;;<<<*;B>C7;::49?@8=A@@BBBBC?C?DB?BBC?BBAACBBBCCCCCBBBD?CBBB?ABAA?@@A9@=@::6:AAAACBB@BBBCCC?BB@BBB=@@@@@8?==;:::::+6>7=///<<A==9=5;;;;6;=AABBC@CA@@BBB>A>@AA<ACDACC?????<?AAABBBBAAAA=>=<@;;7;@===<@@::7:9=A:::
@ATNG8:01811:01611
GATGGTAGACATATCGTACTCTCTGTACTCATTCGTTTCGGAAGAGACAGGTACGTTAATAGTTAATAGCGTACTTCTTTTTCTTGCTTTCGTTGGTATTTCTTGCTAGTTACACTAGCCATCCTTACTGCGCTTCGATTGTGTGCGTACTGCTGCAATATTGTTAACGTGAGTCTTGTAAAACCTTCTTTTTACGTTTACTCTCGTGTTAAATATCTGAATTCTTCTAGAGTTCCTGATCTTCTGGGCTGCGCTGATATGCGCTACCATCGAATGAGGTTAGTCT
+
:95505:;==<A<=@@@=<ABCCEFCB@;::?6>AB=<=?;>8?=888<<8==:=<4869:::795999998...(.....$.728565'277284=555-7;177595508CA@@@AA;??@=D=B;;///993<===:=@?@@AABA>>>AAA==9===:>@<?<?@@>>>>>><;;<GE6>;>;@@DDD.=><<<2999676<::=;>>7>AF<;;B<?<?@<@DAA====A=@@=<<@;===C9>///;999CBBBB;;;BCC?BBABA?@@?@<?=ACCCD
@ATNG8:01788:01657
GATGGTAGTCACAGATAGTCTATAGTACTCATTCGTTTCGGAAGAGACAGGTACGTTAATAGTTTAAATAGCGTACTTTCTTTTTTCTTGCTTTCGTGGTATTCTTGCTAGTTACACTAGCCATCCTTACTGCGCTTCGATTGTGTGCGTACTGCTGCAATATTGTTAACGTGAGTCTTGTAAAACCTTCTTTTTACGTTTACTCTCGTGTTAATAATCTGAATTCTTCTAGAGTTCCTGATCTTCTGGTATGACTAGTGTACTACTACCATCGAATGAGGTTAGTCT
+
=@BA?A?@>0//<<<<BBBBBBBCC;;;CBAA<?@A@8AC<A=ABBCCCB@@A@DC=@;;<8:9*<;)9;:?4:::::.9:9:99$97-37;:09:@;7;>E@?C@BBBDCEACCBBB;;;?;<;@C>BB@@?994.4499.5555;;=;;;<<;::4404::599-3-389:<666<5:9:99*99=9?@FFF2B@@@B6::BBBB@A@A7;6;C?BCABB@C@CC@CDCBAAA=A=@@@@@><>:;7;@@@CCBABBBABBAAABDC?@?;@>9000;:@;@@A:9
@ATNG8:01789:01640
GATGGTAGTGCGTGAGAGAGAGACCCAGAAGATCAGGAACTCTAGAAGAATTCAGATTTTTAACACGAGAGTAAACGTAAAAAGAAGGTTTTACAAGACTCACGTTAACATATTGCAGCAGTACGCACACAATCGAAGCGCAGTAAGGATGGCTAGTGTAACTAGCAAGAATACCACGAAAGCAAGAAAAAGAAGTACGCTATTAACTATTAACGTACCTGTCTCTTCCGAAACGAATGAGTACGAGAGAGCACACGTGTCTACCATCGAATGAGGTTAGTCT
+
=>>@@CCDBBBCCGEHEDDGCB?@@8@@@;@CCAAA?B?BBA>@=C@CC?B@BBAAABBC1C?AB>CCCDB??>4><;;:;:':?=@4999&5<;7;<<<@@@>D?C@AABBB>AACCDCCCCCCCDCCCA>CDDD<@@BB@@?B>C@DBB?BBABBBBD=@@?BCB@CC=>=>?BABBC7:8818<<==/=<8=888BBBBA<A:>>CD<A<AACAA?BFD@@AB>A>@CD>B?><>ABBBBCBBABB<>@BBB??>AA>>==;>:::><@??>:<8<A:99
@ATNG8:01797:01632
GATGGTAGTGTCATATGAGAGTGTGTACTCATTCGTTTCGGAAGAGACAGGTACGTTAATAGTTAATAGCGTACTTCTTTTTCTTGCTTTCGTGGTATTCTTGCTAGTTACACTAGCCATCCTTACTGCGCTTCGATTGTGTGCGTACTGCTGCAATATTGTTAACGTGAGTCTTGTAAAACCTTCTTTTTACGTTTACTCTCGTGTTAAAAATCTGAATTCTTCTAGAGTTCCTGATCTTCTGGAGATACACATGATACTCTACCATCGAATGAGGTTAGTCT
+
449939::@B@BB;;;;;<<<@@@A?555<<@;<<AE>EE;646A@?@@D>CA==@;>5>=<=9@:>>@AAA?>A499BBB1AA9=899,:<;:6:AA<@B89;>A@B;@ACCCDDCADBBAC@CBCBBBBB=BA@@>BBBBBBBB@@@BBBABB?B;;;:C?A=;:;@@@BAA>B;;;;.;5;4;;;;;':;;:=6==AA@AABCC@CCCC5BBD99;9IDDACCDBC<;7<?CCBCEC?AAB@BBBBBCCCD;;;EF@@ACAA===>::3:@@A=@>A;;;;
@ATNG8:01797:01678
GATGGTAGCGCACACATAGATACAGTACTCATTCGTTTCGGAGAGACAGGTACGTTAATAGTTAATAGCGTACTTCTTTTTCTTGTCTTTCGTGGTGTTCTTGCTAGTTACACTAGCCATCCTTACTGCGCTTCGATTGTGTGCGTACTGCTGCAATATTGTTAACGTGAGTCTTGTAAACCTTCTTTTACGTTTACTCTCGTGTTAAAAATCTGAATTCTTCTAGAGTTCCTGATCTTCTGGCTCTCGTAGACAGATACTACCATCGAATGCAGGTTAGCTCT
+
:=99.444::::;666=<<<@><<<=B><<;<44//7.77)////9<??;?><<<7;6:944058=<:;;A;==890000$0>:0//::+/-9:+//;476133388<9>;;@B@@@?AB@?B?BBBB;;;@<@BBB>BCB;:;?BBAAAA@@?A@EBB?CB?B;??A;;;@AB=AAA@0;5;4:;;;.9?>@@:BAA@AB;;;A4;:::'00000)/4996:@AABCC;?;?@>>><::7:4:>@AAAABBBBCCBABCC;<7<00<<+0000=6808..000
@ATNG8:01801:01649
GATTAGATACTCGTGATACACCCAGAAGATCAGGAACTCTAGAAGAATTCAGATTTTTAACACGAGAGTAAACGTAAGAAGTAGGTTTTACAAGACTCACGTTAACAATATTGCAGCAGTACGCACACAATCGAAGCGCAGTAAGGATGGCTAGTGTAACTAGCAAGAATACCACGAAAGCAAGAAAAAGAAGTACGCTATTAACTATTAACGTACCTGTCTCTTCCGAAACGAATGAGTACACACTCTCATATGACACTACCATCGAATGAGGTTAGTCT
+
BBB<CDDDBBBCCCDBBBBBBB>BIJ@BBBCBA?A>AAC??@C@CD?C@BAA??<=>,<>A@AABBCC??>:>ABC@CD@GCCA6:::.:?B?CBCBCCCCF@B@BB@BBB@CCBAABCBBBBBBBAAA>AABB>A?@BCB<<4>8=7748A@ABBBC?@@>=?=;AA9888:;=?A>399:5:>>?@/995:///9:=?><>=B@@?<A;@@DBC@BCBA@AB@B@BFG=BBB>AABBCCCBBBB>>>A:::ACBBBBCAA?A@AAA=AADB?A?CCBBA
@ATNG8:01804:01649
GATGGTAGTATATCGCGTCGCTATCCAGAAGTTCAGGAACTCTAGAAGAATTCAGATTTTTAACACGAGAGTAAACGTAAAGAAGGTTTTACAAGACTCACGTTAACAATATTGCAGCAGTACGCACACAATCGAAGCGCAGTAAGGATGGCTAGTGTAACTAGCAAGAATACCACGAAAGCAAGAAAAGAAGTACGACTATTAACTATTAACGTACCTGTCTCTTCCGAAACGAATGAGTACGTGTGACGTACGTGAGCTACCATCGAATGAGGTTAGTCT
+
>>>>9===CCBBCCCB@BB:6566>7<A@=@B8;:C?C?A@@@;;9<<A9A>@B;;:>>>,<8>@<:::==333,3;998)37171777+87=6<858>AA<=9=:;:5;@?5;::;:==>>?>@A;::;7:AAA<@@@@>>>?:=5;;?>;CFB@???;@>>>>?;??:<>?377:97.9<>9<===/88/7AABAAA@@@=A<@777;?:==<::5;==>===8=8=<<1;00,0:77-//5////>:69;?555;;<A>>;>A>7608=<;9>=>>>>>
@ATNG8:01804:01657
GATGGACGAGCGTCTGAGAGGTACTCATTCGTTTCGGAAGAGACAGTTACGTTAATAGTTAATAGCGTACTTCTTTTTCTTGCTTTCGTGGTATTCTTGCTAGTTACACTAGCCATCCTTACTGCGCTTCGATTGTGTGCGTACTGCTGCAATATTGTTAACGTGAGTCTTGTAAAACCTTCTTTTTACGTTTACTCTCGTGTTAAAAATCTGAATTCTTCTAGAGTTCCTGATCTTCTGGTGTCGTCTATCATGTACTACCATCGAATGAGGTTTAGTCT
+
:4445556>>>>C>====BB?B<ABACA?@?=>/736:6::8;<88828:::<A<A@88156;<=@??B?><?EFEE3AB>AAAA=A:936:9;632,2658<<7652??ADC?BBB?B?AA;;;===;?A@@<@@>==@?>>@>><DBAA:;7738=5>6777999888062222&2+2278:;;*::777/79;889999959;;;)6../60638;6::::>>89>9>AAB8947?A;ADC>>>;;:>A=>;;;>>>A7888>>4:887/75(/::..
@ATNG8:01808:01631
GATGGTAGTCTCAGATAGTCTATAGTACTCATTCGTTTCGGTAGAGACAGGTACGTTAATAGTTAATAGCGTACTTCTTTTTCTTGCTTTCGTGGTATTCTTGCTAGTTACACTAGCCATCCTTACTGCGCTTCGATTGTGTGCGTACTGCTGCAATATTGTTAACGTGAGTCTTGTAAAACCTTCTTTTTACGTTTACTCTCGTGTTAAAAATCTGAATTCTTCTAGAGTTCCTGATCTTCTGGACAGAGTGTGCAGATACTACCATCGAATGAGGTTAGTCT
+
59::7<=ACBCCIDCBBB;66=>:@@BBA@@???@@F>CE;<6<===C>C;CBA<<7=044;;7=9@<A==<<<<99>?>?/@@=A?A?9?<9979;A=BC;;;ABCCACCCCCDBB?CCD?C@CDBBBBBB@BECB@CBB:::CBBAAAAAA@A>B@?=?C?B?B?@@BBCBB>@;;;;.;>B>;<;;;*;CCCC>BBDBBDDBAA5;;;;*;AACC@DADD?BBBBB@@=@>ACAABC>AAC@CBCCCCBBBBABBCBCBBCD>??BCC>AAAA>A@CDCAA
@ATNG8:01810:01644
GATGGTAGTGATACAGATCAGACACCAGAAGATCAGGAACTCTAGAAGAATTCAGTTTTTTAACACGAGAGTAAACGTAAAAGAAGGTTTTACAAGACTCACGTTAACAATATTGCAGCAGTACGCACACAATCGAAGCGCAGTAAGGATGGCTAGTGTAACTAGCAAGAATACCACGAAAGCAAGAAAAAGAAGTACGCTATTAACTATTAACGTACCTGTCTCTTCCGAAACGAATGAGTACGATGAGAGAGCTCTCTCTACCATCGAATGAGGTTAGTCT
+
::=>266==><=666=5666@ADED@CAA?BA@??:7;79;;39336:=6:6;<333333#23855;<<?????4;94444&4;39.555&5<<7;;;;99;5929?BDACCB@CCDBBBBBDBCBBBEEE?CCCC>A???BBAA<B?CBB?BCCDCCBB?BBBB??;?B=AAA>A?>>>57774<<BBB/BB=B;;;A;;;E=D8;;@@<@<@@CBB@BCBBBBC7:9:AC;A??<998AAAA>>999>>>@@@@===A???B=B?==><@>?@5:3:@999
@ATNG8:01813:01672
GATGGTAGCGCATATCAGCGCAGCCCAGAAGATCAGGAACTCTAGAAGAATTACAGATTTTTTAACACGAGAGTAAACGTAAAAAGAAGGTTTTACAAGACTCACGTTAACATATTGCAGCAGTACGCACACAATCGAAGCGCAGTAAGGATGGCTAGTGTAACTAGCAAGAATACCACGAAGCAAGAAAAGAAGTACGCTATTAACTATTAACGTACCTGTCTCTTCCGAAACGAATGAGTACGAGAGTCAGAGCAGAGCTACCATCGAATGAGTTAGTCT
+
4444.444999:9977/-----577.7/-(//////39+/5544::3//(/(////333333#349788;433::;19773333$37171777+777288<<373?<15/565..).555=666;=>>BBB<<7:5555::;:8899)-(---(-7::9;<;8:::5433983///(//6636/3,3575)55/59>=?;;;B=B<999:7=+//<00+0:::9//)/)///(///)73=<<??9;=6///988>00000;;;><AAA@@69>00/)///::
@ATNG8:01814:01635
GATGGTAGCTCTGCTCTGACTCTCGTACTCATTCGTTTCGGAAGAGACAAGGTACGTTAATAGTTAATAGCGTACTTCTTTTTCTTGCTTTCGTGGTATTCTTGCTAGTTACACTAGCCATGCCTTACTGCGCTTCGATTGTGTGCGTACTGCTGCAATATTGTTAACGTGAGTCTTGTAAACCTTCTTTTACGTTTACTCTCGTGTTAAAATCTGGTTTCTTCTAGAGTTCCTGATCTTCTGGCGCGTATGTATGTCGCCTACCATCGAATGAGGTTAGTCT
+
4455055<<;;;;99<<565;;:;<ABB:;97-799:)4@;@8<<00//,/7<<:<<7@;>@@B=A?;;;CBBCCC?CCCCC5BB>AACD?C@BA@CAA?@C?@@@@;;6;@@CBA@A;00-.3:(.-89/56<8=<==<@?>BBB;<:@A@>?CCC?C??;9918:?8;955@@@??<AA:@8@9??>>3>::::,9:BC>><B00,000)/<<>:@?<@C<??CCCCE@B?>>>@::48;?9?A;;<;@@?@?@@@@@<?@=9898=?<8009)/)/>>??
@ATNG8:01814:01649
GATGGTAGACATATCGTACTCTCTGTACTCATTCGTTTCGGAAGAGACAGGTACGTTAATAGTTAATAGCGTACTTCTTTTTCTTGCTTTCGTGGTATTCTTGCTAGTTACACTAGCCATCCTTACTGCGCTTCGATTGTGTGCGTACTGCTGCAATATTGTTAACGTGAGTCTTGTAAAACCTTCTTTTTACGTTTACTCTCGTGTTAAAAATCTGAATTCTTTCTAGAGTTCCTGATCTTCTGGTGTCGTCTTATCATGTACTACCATCGAATGAGGTTAGTCT
+
<@A:8<<?A@B@@<=?>BBA@ABBBCBBBBAB>BAAA;?>6<4<@<=BBC?BBAAA7C>BBBB?@;>AAA?89:>125222$25.26//'....0533.57/55<A>>;>AA?=;AC=DCC5868A?>;==@<AAAA9<;A@@@@>=>@=>>@@@<:;;<@A:=:=AA99;=66,//===2=9=5==BBB/@?666.667///766:1;==>/?=>><4;7886'2:9:53649*//979;:>>@5@9==@@6717===@@;;---3-3777=7<@AA<=7===::
@ATNG8:01819:01677
GATGGTAGCGCACACATAGATACAGTACTCATTCGTTTCGGAAGAGACAGGTACGTTAATAGTTAATAGCGTACTTCTTTTCTTGTCTTTCTGTGGTATTCTTGCTAGTTACACTAGCCATCCTTACTGCGCTTCGATTGTGTGCGTACTGCTGCAATATTGTTAACGTGAGTCTTGTAAAACCTTCTTTTTACGTTTACTCTCGTGTTAAAAATCTGAATTCTTCTATAGTTCCTGATCTTCTGGAGATACTCATGATACTCTACCATCGAATGAGGTTAGTCT
+
ABBA<BB===BB??==>>=BCCA@@BA@@C::1:;;;,:A5:.966<@@@=@A@@@?D?AAAB?B>BCBB=BB@@89777*3?<900==50//::;=?B7<@7;<<:;A@CBCBCCCI@CCC?C@CCAA@CAA=ACCC>@@CCCCBBCCCCCBBBC@C@?=@DAC=@?BB@@@BB=B::::.:>@>;;;;;*;@;;;6;BABCCB@AA5;;;;*;;;;DAD@CGABBCBBBB@B?AABDCC?BBE?CBBAAACBBABBABAAAC@@=A@@AA9?A@B?B?BCC;;
@ATNG8:01821:01659
GATGGTAGAGTACAGTGTAGTAGACCAGAAGATCAGGAACTCTAGAAGAATTCAGATTTTTAACACGAGAGTAAACGTAAAAAGAAGGTTTTACAAGACTCACGTTAACAATATTGCAGCAGTACGCACACAATCGAAGCGCAGTAAGGATGGCTAGTGTAACTAGCAAGAATACCACGAAAGCAAGAAAAAGAAGTACGCTATTAACTATTAACGTACCTGTCTCTTCCGAAACGAATGAGTACTATAGACTATCTGAGACTACCATCGAATGAGGTTAGTCT
+
:98969<;CCCB??=CDCCCCBB<;69AA?B@@:;84=5:?;444<6:>=?:=<773;;;,=:@<?BBBB?@@?4::95555$5<7<.555'5;;8<==A===<B=@>?B??@?>ABBBCCCCCCCCCDCAA?ADCC?A@AACCBB>A=A::8;CBBCCCC?ABCCBC?BC?BCE>AAB@C5:::5;>CBB/BB=>>>=?====9=<@>===C=A>CCC@CD@?@BB?B?BBC>BCC>AABCCBBBC>>>???>?AABBAAAA@A?BBBBD@BBAA>A=ABC@?
@ATNG8:01823:01642
GATGGTAGCGCACACATAGATACAGTACTCATTCGTTTCGGAAGAGACAGGTACGTTAATAGTTAATAGCGTACTTCTTTTTCTTGCTTTCGTGGTATTCTTGCTAGTTACACTAGCCATCCTTACTGCGCTTCGATTGTGTGCGTACTGCTGCAATATTGTTAACGTGAGTCTTGTAAAACCTTCTTTTTACGTTTACTCTCGTGTTAAAAATCTGAATTCTTCTAGAGTTCCTGATCTTCTGGGTGTATCAGCGAGTATCTACCATCGAATGAGGTTAGTCT
+
AB@?266>>>?@DAAABDECCBA?@?>8:;8;6<;;;)5@4?6;<::59:05?<@<9<9@CAA:@;@B@:///::)/////$/617<>>8556><>AG>AB>BB@@@BAGGDCCEDD@BBB@C?CDCC;<;@<@BCC@EGCDCCCBD@@ADCC@?=@CC?AB?B>AACCDCEBC>ABAAA3@<@@BBBBB2BBFDD>CBA@AB;;;;4;;;;*;0000+0:@@<>@@BBAA?C6;9?@A@<>?AB<A;<<@@BDCDCCCBCBA@B?CCEEE?BB;;:;?BC:::
@ATNG8:01782:01727
GATGGTAGTGTGTCTCTGAGAGTAGTACTCATTCGTTTCGGAAGAGACAGGTACGTTAATAGTTAATAGCGTACTTCTTTTCTTGCTTTCGTGGTATTCTTGCTAGTTACACTAGCCATCCTTACTGCGCTTCGATTGTGTGCGTACTGCTGCAATATTGTTAACGTGAGTCTTGTAAAACCTTCTTTTTACGTTTACTCTCGTGTTAAAAATCTGAATTCTTCTAGAGTTCCTGATCTTCTGGACGACGCGCACTGACACTACCATCGAATGAGGTTAGTCT
+
=<<<7<55555999///777999:>:949?88-7799(4839;969>@DD?ABACC:;;;ECD@G@BBB;;;95;.4444&497:455)4455.59949>4=BA@@A?BCDBBABDADCD@C@CGBABBBB?BC@@<AAAABBBAA;;;;;;A@<@@@=?C?B<??B;;9@@B<@@BBB7B?B5;;;;;*;:=BB6:;;::9B:::2:999'99:AA>B?BB@@@@@A@B@D?AABBCE?@;>>@@000B>A@CAAB;;;BBCC?@AA@?9?A@@=@?@@AAA
@ATNG8:01785:01684
GATGGTAGCATTGCATATCTTACCAGAAGATCAGGAACTCTAGAAGAATTCAGATTTTTAACACGAGAGTAAACGTAAAAAGAAGGTTTTATAAGACTCACGTTAACAATATTGCAGCAGTACGCACACAATCGAAGCGCAGTAAGGATGGCTAGTGTAACTAGCAAGAATACCACGAAAGCAAGAAAAAGAAGTACGCTATTAACTATTAACGTACCTGTCTCTTCCGAAACGAATGAGTACTGCGTCTCACTCTCGCCTACCATCGAATGAGGTTAGTCT
+
BBBC?BBDCBC>ABBBBBCC@BC@BCCAAABEBB?B?BBCBBCC@CB@B?BAAAAAAA3B?BBBBBBCFAA@8@?;;;;;*;@=A;BBC9CBCABBBBDCBBA@D@CB?B@@>AACCCCBBCCCBAACCC?CCBC>AA@@A@BB>B@B@@=?BBBBCCC?BBBBAB@CC=878289898.:::488888+8A;@888@A@@@;@<B@@@;A<AABAB?BCAAACB?A?@@@:ABB?BBCCCCABBBBAAACAAABCBBA?CDD?C@AAC?BBBG>A>ABAAA
@ATNG8:01785:01708
GATGGTAGTGTCAGTGCGCGTCGTCCAGAAGATCAGGAACTCTAGAAGAATTCAGATTTTTAACACGAGAGTAAACGTAAAAAGAAGGTTTTACAAGACTCACGTTAACAATATTGCAGCAGTACGCACACAATCGAAGCGCAGTAAGGATGGCTAGTGTAACTAGCAAGAATACCACGAAAGCAAGAAAAAGAAGTACGCTATTAACTATTAACGTACCTGTCTCTTCCGAAACGAATGAGTACGAGAGAGCACACGTGTCTACCATCGAATGAGGTTAGTCT
+
459959:;??=BE;96>=<<@<:>:59:55::>>>@7?<?@AA???:==8<5999==???1>=BDBBBCCABBC>?;@GIMM5BB>B5<;<.;BB>B@@@CAA@@<@<?A?BBC>ABCDBBBDDCCCCBCA@>@CCB?BBCCAAAB>B@CAA>ABCBBBCC?CCBBBB=@><000000<<>*//6169999+--)----<=@>>;>=BB==9==BBEAA?ABBDCGD=?=?CD;A>>;?@@ABB@AAB:::>A@?B>>>??AC??:>788B=A=>><>9=A:::
@ATNG8:01785:01713
GATGGTAGTACATGATAGACGACACCAGAAGATCAGGAACTCTAGAAGAATTCAGATTTTTAACACGAGAGTAAACGTAAAAAGAGGTTTTACAAGACTCACGTTAACAATATTGCAGCAGTACGCACACAATCGAAGCGCAGTAAGGATGGCTAGTGTAACTAGCAAGAATACCACGAAAAGCAAGAAAAAGAAGTACGCTATTAACTATTAACGTACCTGTCTCTTCCGAAACGAATGAGTACGATGAGATCTCGTGTGCTACCATCGAATGAGGTTAGTCT
+
9<<=?A<<555<665===@C;;;BB@IDDADCD;<:=B=ABCABBA<@@4919=955555'5<@BBCCCCBBCC=BBBBBBB0BCC7;;;6;BC?CBBCCCCBB?A???=?BC?BBBDCABBBBACDAAAB?@AAA=@@@@@B@A=BAC@@?@@BBBBDD@CCCDDDACC????8<:0000*000+00000'/90622257;:>5;6;==><@<@ACBB@BBBBABB@C@BBB<BBB>A???CCCAA=>>CCCCAB>>>677:==3::>>>8=AAA>@;?AB<;
@ATNG8:01791:01704
GATGGTAGTGTCAGTGCGCGTCGTCCAGAAGATCAGGAACTCTAGAAGAATTCAGATTTTTAACACGAGAGTAAACGTAAAAAGAAGGTTTTACAAGACTCACGTTAACAATATTGCAGCAGTAACGCACACAATCGAAGCGCAGTAAGGATGGCTAGTGTAACTAGCAAGAATACCACGAAAAGCAGAAAAAAGAAGTACGCTATTAACTATTAACGTACCTGTCTCTTCCGAAACGAATGAGTACGAGATAGCACACGTGTCTACCATCGAATGAGGTTAGTCT
+
55<<8<@555;;5555:99:;;=@C?:;9=@@:;9@2924;=8=9<4882;;777<=???1754@@;BBB==>C9?<;;;;;*9A;A:ABB9AAC?CBCBBCAAD@C@CB?CBB>AA99;CCCB@BDBBBAAA?ABAB?BBBBBBBB?A<@::8;BBBCC@?<?@@?<>99939:939;////(/////////$/9395555==AA<?;>>?B=D=AABDC?CDCBCBB>=>=??4;00*000=ABAAAFAAA;??;;=>>>>@=;;5;;;;A:;;;>;><BC;;;
@ATNG8:01795:01682
GATGGTAGTATATCGCGTCGCTATCCAGAAGATCAGGAACTCTAGAAGAATTCAGATTTTTAACACGAGAGTAAGCGTAAAAAGAAGGTTTACAAGACTCACGTTAACAATATTGCAGCAGTACGCACACAATCGAAGCGCAGTAAGGATGGCTAGTGTAACTAGCAAGAATACCACGAAAGCAAGAAAAAGAAGTACGCTATTAACTATTAACGTACCTGTCTCTTCCGAAACGAATGAGTACGTGTGACGTACGTGAGCTACCATCGAATGAGGTTAGTCT
+
?B?@=@::@BBB;666>=B@A;;;A?=BC@BCB9:67@5:><596;:<A9B>????=>>>,@;?>>?BCBBBB>A9:9::9:)9<;<233(399688889:8/0*/39;5==B;>>:9@A@@ACCFCFCCD?BBBA@CBBBCBBB<@=@::6;AAACCCC@BBBAAA@BB?C??=??BAA;??=988888(5=9?:<<>>@@@<@<===@;>:>@CCC@CCBBBBB7;6;@?8@>>=???ABCCBB???DCCBBBBBBBBBBBF@AAAAA<??BB?B@CCBAA
@ATNG8:01796:01689
GATGGTAGTCTCAGATAGTCTATAGTACTCATTCGTTTCGGAAGAGAACAGGTACGTTAATAGTTAATAGCGTACTTCTTTTTCTTGTCTTTCGTGGTATTCTTGCTAGTTACACTAGCCATCCTTACTGCGCTTCGATTGTGTGCGTACTGCTGCAATATTGTTAACGTGAGTCTTGTAAAACCTTCTTTTTACGTTTACTCTCGTGTTAAAAATCTGAATTCTTCTAGAGTTCCTGATCTTCTGGACAGAGTGTGCAGATACTACCATCGAATGAGGTTAGTCT
+
<5459<:9/////:;;;5555:97::///9983:555)557;2////)///)/;8>??@;??>>3;5:@?9::87<+//888'00+0:///(333<055<688/44:;@C>BBDCDDEA-00<+0,0A=@BB;;7;;AA=BBBAAACDBC@A@CBA@>B;;5;@593:@AAAAA:;::BCGD9@<@=;;;;;*;;ADD>BBCBBC;;:A4;:;;*;@@;:6:<A@<@@A?@@@<@=AB@BBC;;;B?BA;;;AAA;::99@999BCA=??8889B=BB>A=@CBAA
@ATNG8:01798:01726
GATGGTAGAGTACAGTGTAGTAGACCAGAAGATCGGAACTCTAGAAGAATTCAGATTTTTAACACGAGAGTAAACGTAAAAAGAAGGTTTTACAAGACTCACGTTACAATATTGCAGCAGTACGCACACAATCGAAGCGCAGTAAGGATGGCTAGTGTAACTAGCAAGAATACCACGAAAGCAAGAAAAAAGAAGTACGCTATTAACTATTAACGTACCTGTCTCTTCCGAAACGAATGAGTACACACTCTCATATGACACTACCATCGAATGAGGTTAGTCT
+
449:7;@EAAACCBC;99@=<<@AA<@@@<@??@A<?=>;;:<<<6::6:6>@@99999(99996>A>?<679/77?>==='55.5.555&555.5;99<>///+--83856(,---///5<<<<>?===?@:::49988??@@9?:=::49?=???@A<8777775;;99889<<755(2772789888%771555799>>9:8:88<</7.55<9929>===??3403=>9>BC<<<>@>>>BAB=>=??@;;;@?ABBBAA=A???A?>??B=A;@@@99
@ATNG8:01799:01686
GATGGTAGTATATCGCGTCGCATCCAGAAGATCAGGAACTCTAGAAGAATTCAGATTTTAACACGAGAGTAAACGTAAAAAGAAGGTTTTACAAGACTCACGTTAACAATATTGCAGCAGTACGCACACAATCGAAGCGCAGTAAGGATGGCTAGTGTAACTAGCAAGAATACCACGAAAGCAAGAAAAAGAAGTACGACTATTAACTATTAACGTACCTGTCTCTTCCGAAACGAATGAGTAACGTGTGACGTACGTGAGCTACCATCGAATGAGGTTAGTCT
+
BCCC@DA@@ACCCCAA@ABBBBBB:=BA9AA?>::6:=@BBBBBA<??3839@@9999+:8==<:>;;9>A=1::88888'6:17/222&28836:5:===BB=A;@@=AAA=@>>;;;>>><>>@@@@@<@@@@<@@??@@9:6:<A=>;>===A?@?=@@@A@@<>>:=@A8<==>>3;:==@CCBB/8868CAA;;;>>><A=????9869///959==@??A=B=>>>7>;;5;=??8818=;888>?=>??888===A@A=@@@@A;A@??;@<@DA=;
@ATNG8:01802:01726
GATTAGTGTGTCTCTGAGAGTAGTACTCATTCGTTTCGGAAGAGACAGGTACGTTAATAGTTAATAGCGTACTTCTTTTTCTTGCTTTCGTGGTATTCTTGCTAGTTACACTAGCCATCCTTACTGTGCTTCGATTGTGTGCGTACTGCTGCAATATTGTTAACGTGAGTCTTGTAAAACCTTCTTTTTACGTTTACTCTCGTGTTAAAAATCTGAATTCTTCTAGAGTTCCTGATCTTCTGGTAGAGCGTGCATATATCTACCATCGAATGAGGTTAGTCT
+
@CD?CBCCCCCAAAAAAA;;<@@CCBBB??;?@@@<AEAD@CCCCCCC@BC@::8;@CCDC@EAGCCCCBBBB@BBBBB0;;7:ABD=@AAB@CBC@CC?A@BBBBBDDDCCCBB@CCE@E@CC999@AB;ABBB=AABDCCBBCCDD;;<BB?CCC@DD@B?A@EDCCCCC@BBCDC;C@C?AABBB2ADBBB=A@BBBBBBBB@BLFH5D@@00+0,0@;>@ABBBC@C@BDBECB=??A=ACEBBBBA@?@;;:?><=;95:??@B?AABC=A;?BBBD
@ATNG8:01806:01681
GATGGTAGCTCTGCTCTGACTCTCGTACTCATTCGTTTCGGAAGAGACAGTTACGTTAATAGTTAATAGCGTACTTCTTTTTCTTGCTTTCGTGGTATTCTTGCTAGTTACACTAGCCATCCTTACTGCGCTTCGATTGTGTGCGTACTGCTGCAATATTGTTAACGTGAGTCTTGTAAAACCTTCTTTTTACGTTTACTCTCGTGTTAAAAATCTGAATTCTTCTAGAGTTCCTGATCTTCTGGGTGCGCTACAGTCTCTCTACCATCGAATGAGGTTAGTCT
+
:@@@0555;D>AB;=>>BBBB@@@B@@@B@?@=ABBB>BE@C?DBBAAABB>BBBBAD@BBCD?C@CA@ABDDCC@EGDDE5@@=@AAA=BBBC?AAB7;;6;;;@@C@CBBBCD;;:;BA?B>BAA@A@@A?ACBB>BBBBBBBABAA@@???A>B??=@C@C@BA@@@@ACCABCDMK<D?C=AA@A@,@BBCC<CCB;;;C;;;?BABB1@@BCC@C?AA>A@AAA@@=@?ACABBA>A:;;0;B;;;AAABBBAC;;;BBB>@A?@@<@@@?>@=ABCCB
@ATNG8:01812:01696
GATGGTAGATATATGCACGCTCTACCAGAAGATCAGGAACTCTAGAAGAATTCAGATTTTTAACACGAGAGTAAACGTAAAAAGAAGGTTTTACAAGACTCACGTTAACAATATTGCAGCAGTACGCACACAATCGAAGCGCAGTAAGGATGGCTAGTGTAACTAGCAAGAATACCACGAAAGCAAGAAAAAGAAGTACGCTATTAACTATTAACGTACCTGTCTCTTCCGAAACGAATGAGTACTACTCTCAGAGACACACTACCATCGAATGAGGTTGTCT
+
9;993555<@B<>;;;BCBDCCBBB=A@@55:@@@@;A=AABAAAE?BB@B??>=:9998'23<>9>>>AA@@>9>;AAEII5BB?B5;;;*:BB>BCCCEEDBA<@>@B?BBB>AB@?AHDCCCCDCBC@@;@@AA?AA@@@A::6;5;AA?CBAAABBB@BCBEBB?BB=@@@499<<<5=8818::::*9<6<688??>>><>=???@<C>BABBB>BB@@@AF@B?BCC>BBB?BBBBBBBBBBCCBBABB>>A???@???=AA@>>9;@==:=39::9
@ATNG8:01815:01708
GATGGTAGATATATGCACGCTCTACCAGAAGATCAGGAACTCTAGAAGAATTCAGATTTTTAACACGAGAGTAAACGTAAAAAGAAGGTTTTACAAGACTCACGTTAACAATATTGCAGCAGTACGCACACAATCGAAGCGCAGTAAGGATGGCTAGTGTAACTAGCAAGAATACCACGAAAGCAAGAAAAAGAAGTACGCTATTAACTATTAACGTACCTGTCTCTTCCGAAACGATTGAGTACGTGTGACGTACGTGAGCTACCATCGAATGAGGTTAGTCT
+
=8796:599@;;>BBCA@@CBCB@@78557<<<9::6:8<A=994:48827333378:::+85::::@?A?;;=0229<<;;(=>99.999&5;<9>A<<>AA@@:;8;C@CBC@DBBCCAAADCCCC@@@B?BBBC@CBBBCBBB@B?B@@>@CCCBCBB?BCABBB?BC?DCF>AA@@@5?;;8=?DFD/<<9=///7;>>@<?<?>>>=A7;:CCH@BBAAACD?A<AAA9A000<@@@BBAA:::?@A@ABBBBB?@?BAA>AB@AC?:9:B@B?CCD;;
@ATNG8:01817:01694
GATGGTAGCTATACGTATATCTATGTACTCATTCGTTTCGGAAGAGACAGATACGTTAATAGTTAATAGCGTACTTCTTTTTCTTGCTTTCGTGGTATTCTTGCTAGTTACACTAGCCATCCTTACTGCGCTTCGATTGCGTGCGTACTGCTGCAATATTGTTAACGTGAGTCTTGTAAAACCTTCTTTTTACGTTTACTCTCGTGTTAAAAATCTGAATTCTTCTAGAGTTCCTGATCTTCTGGATAGCGACGCGATATACTACCATCGAATGAGGTTAGTCT
+
BAA@<AB>@;;BBCCCCCBDCCE;69?:>@@@;@@@@;@B?B?A@@BCCDCCBABB?B499AA?B@FDEEDBBBB?AAAAA2BC?BBAA<A@@A>@AD?CC?;;;EDEACCCCCCCCADCD@D@CCEC@BBJAAAAC?B@BAAACCCBCCCBBAB=A;;7;B>B?C@@@BBBA@<@@@@@3@5;5;;;;;*;BBBC>CCCBBBABBCBDHDF5DBBCC@CIFF@BCBCBBB@B@DDDDBC>AAB?BC@A@BBCCCBBADCCCDBB@BCCBB<9;:B>@=ABA;:
@ATNG8:01817:01700
GATGGTAGCTATACGTATATCTATGTACTCATTCGTTTCGGAAGAGACAGGTACGTTAATAGTTAATAGCGTACTTCTTTTTTCTTGCTTTCGTGGTATTCTTGCTAGTTACACTAGCCATCCTTACTGCGCTTCGATTGTGTGCGTACTGCTGCAATATTGTTAACGTGAGTCTTGTAAAAACCTTCTTTTTTACGTTTACTCTCGTGTTAAAAATCTGAATTCTTCTAGAGTTCCTGATCTTCTGGATGTGTGCGCAGTGCCTACCATCGAATGAGGTTAGTCT
+
B@A;;C@CBC?DCDCBBCCCCCCAA@BBBA@@=@ABB=CC?C@AAAABA?=?BAAA?B@BBCB?C?BBBBBBBA@<;;<;<;&::4:;;;19A@A<??B?BB@BB??@@<>>AAAA>>9@>?;?;888::;;A<@@DD;>>>@@??>>>ABA>>>?8:;;:>D=B=AAAA>AABA6:76666(70607/////%/:333)--7---8:8:06676(27:7<:><?A=BAAAAAA:=:=@@AAA;9995;///9;9>?>BA;7202,,),,,,9026:A;?<????B
@ATNG8:01817:01717
GATGGTAGCTCACGTACGTCACACGTACTCATTGTTTCGGAAGAGACAGGTACGTTAATAGTTAATAGCGTACTTCTTTTTCTTGCTTTCGTGGTATTCTTGCTAGTTACACTAGCCATCCTTACTGCGCTTCGATTGTGTGCGTACTGCTGCAATATTGTTAACGTGAGTCTTGTAAAACCTTCTTTTTACGTTTACTCTCGTGTTAAAAATCTGAATTCTTCTAGAGTTCCTGATCTTCTGGTAGAGCGTGCATATATCTACCATCGAATGAGGTTAGTCT
+
===>:==;;666<<<<555999555;<<<<=@=>@@8>@=B@@AAAAAA?ACECB?C9;:>@;@<A@AAB@@?A>:::::(9@=?@B=6;AAB?A<A9?@589<;=><??CC777?=<=>;?;888:9:>>;?A@@:===??=>=AACFA;67:9///166595=BBAB??;;599>@@5@=A:>>AAA/>=;;;/;;;;::99//*/<<<,=:>>A=@5771///@::><B:>>??==:=??;?@@===??????@@;;;AAA=;767=9///<5:5::77;
@ATNG8:01824:01714
GATGGTAGGACGAGCGTCTGAGAGGTACTCATTCGTTTCGGAAGAGACAGGTACGTTAATAGTTAATAGCGTACTTCTTTTCTTGCTTTCGTGGTATTCTTGCTAGTTACACTAGCCATCCTTACTGCGCTTCGATTGTGTGCGTACTGCTGCAATATTGTTAACGTGAGTCTTGTAAAACCTTCTTTTTTACGTTTACTCTCGTGTTAAAAATCTGAATTCTTCTAGAGTTCCTGATCTTCTGGGTCTACGCTCGTCGCGCTACCATCGAATGAGGTTGTCT
+
::9:7>=@>@AABB<<;;;BBCCC@BABCCBA=@BBB>BE@C@CCBCBCCACCCBB@C?AAAC@D@CCBCBBBAB<9999*;B=@;;;6<EAA=ABB>BB@BCBDCC@CCBCBCCC@CBB=?<ABBBBAAD@DDBA?BCBBCBBCCCCBBBBBB>AAA?AA?A>AABCCBCCC@BCFFF;B=@;;;:;:;%;CCBD>CBCCCCCCCB@DDDD3CBBBB?B?@@=@BCCCCC?C?C?AABC>B>AA<ABBB@@@CBBCAAAA@BAC?@@@@B>@AAA<@<A@@@
@ATNG8:01826:01714
GATGGTAGAGAGAGCTCTCTCATCGTACTCATTCGTTTCGGAAGAGACAGGTACGTTAATAGTTAATAGCGTACTTCTTTTTCTTGCTTTCGTGGTATTTCTTGCTTAGTTACACTAGCCATTCCTTACTGCGCTTCGATTGTGTGCGTACTGCTGCAATATTGTTAACGTGAGTCTTGTAAAACCTTCTTTTCGTTTATTCTCGTGTTTAAAAATCTTGATTCTCTAGTAGTTCCTGATCTTCTGGGCTGCGCTGATTATGCGCTACCCATCGAATGAGGTTAGTCT
+
BA@?7;;;CCCCCCICCBAABA<<A969ADCC@BBBC=CC@C@DBA@A996:<<=@9?;?AAC?B?BBCBBD@:=475555)8@;AAAC;@BAA;>:00)0635/.(...(.369;866///(/6949;>:;:>><?ABA<>>=@;;:>>>>@F<;::,//64873<8>?AA;9977157999+94<4:;BB6A@>>48818<<<<888(8<<<*=::5:;;8=>?A?>><=>;C;88:=<<899;;6;///;777//-/9777---33,---9;3656827053326
@ATNG8:01827:01714
GATGGTAGGCACTGCGCACACATCCCAGAAGATCAGGAACTCGTAGAAGAATTCAGAATTTTTAACACGAGAGTAAACTGTTAAAAAAGATGGTTTTACAAGACTTCACGTTAACAATATTGCAGCAGTACGCACACAATCGAAGCGCAGTAAGGATGGCTAGTGTAACTAGCAAGAATTACCACGAAAGCAAGAAAAAGTAGTTACGCTATTAACTATTAACGTACCTGTCTCTTCCGAAACGAATGAGTACGTGTGACGTACGTGAGCTACCATCGAATGAGGTTAGTCT
+
99<=:=>D455:55555////////)/:;.5666;>8:697/////;3::+3-3833-3333$36;;8889933391333328;<<<%33336;==1=:9(////(/:822+2+22/2224999266=BBCCCBBB@@<@C;;7;@@?A@@@<@<@;949?><@=AB@B@@@:9378/8,3;,7/;;;)///(/....$.3322,268999>9<755556;6<<BAC>BA=BBAC@C?CDK>AAA<??A@A@@@AAAABCCDBAAA:::::9A?AAA@?<?>?>8<8;;>??
@ATNG8:01778:01778
GATGGTAGTGTCATATGAGAGTGTGTACTCATTCGTTTCGGAAGAGACAGGTACGTTAATAGTTAATAGCGTACTTCTTTTTCTTGCTTTCGTGGTATTCTTGCTAGTTACACTAGCCATCCTTACTGCGCTTCGATTGTGTGCGTACTGCTGCAATATTGTTAACGTGAGTCTTGTAAAACCTTCTTTTTACGTTTACTCTCGTGTTAAAAATCTGAATTCTTCTAGAGTTCCTGATCTTCTGGTAGAGCGTGCATATATCTACCATCGAATGAGGTTAGTCT
+
BCCC?A<CCCCCCCCBBBBCCBBCCC@@@ABB@BCCE=CC?B@CCDCDCC@CCCBB?B@DDA@<A?BCCCBBBBD?BACCC1BB>BBBD>AABB?BAA=A@;A@@CCD@CDDGDDBD?DDC?C?DDCCBBCC@CCBB?BDCCCCBCBBCCCBBAC@CBA?BE@C?BBBBBCCBA=B:9:9.:<?;:;:;:*;CCCM=BBCBCCCBCCACCCC5CBBDC@I@CC@BBBCB??<??BCBBBD?BBB@BBDCCBBBBBCCCCCBBBAA?@AAAB>BBA@?A>BBA@@
@ATNG8:01779:01749
GATGGTAGTGTCAGTGCGCGTCGTCAGAAGATCAGGAACTCTAGAAGAATTCAGATTTTTAACACGAGAGTAAACGTAAAAAGAAGGCTTTACAAGACTCACGTTAACAATATTGCAGCAGTACGCACACAATCGAAGCGCAGTAAGGATGGCTAGTGTAACTAGCAAGAATACCACGAAAGCAAGAAAAAGAAGTACGCTATTAACTATTAACGTACCTGTCTCTTCCGAAACGAATGAGTACGAGAGAGCACACGTGTCTACCATCGAATGAGGTTAGTCT
+
9;B?;?CCCCCCCAA?B@B;;6BBDCBB@@@?A@@;@=@AA@@?A>::39;999?>A?@2@>BCBBBEEBBBB=B=BBCDC5CC?B=:::7;AB?CDCDBCCDDAD@@?=?BB>BBBBDCBCBDBCBBBBC?BBBB?AAAA?A@B=B?B??=@ABBCBCC?A@ABBB@CC@AA@9=<866(888188888(8@8>888???@@<@<AAAA<B=A@CBB>ACAAABB?C@BBB>BAA>@AAABBCC=>>A::>BCABAAA???::6:???A<A@@@:<8<A;::
@ATNG8:01783:01732
GATGGTAGTATCTGCACACTCTGTCCAGAAGATCAGGAACTCTAGAAGAATTCAGATTTTTAACACGAGAGTAAACGTAAAAAGAAGGTTTTACAAGACTCACGTTATCAATATTGCAGCAGTACGCACACAATCGAAGCGCAGTAAGGATGGCTAGTGTAACTAGCAAGAATACCACGAAAGCAAGAAAAAGAAGTACGCTATTAACTATTAACGTACCTGTCTCTTCCGAAACGAATGAGTACACACTCTCATATGACACATCGAATGAGGTTAGTCT
+
CEDC?CCCCBBBCCCGBBBCCCDCD@CBC?CB@@@?=@?BBBBCCD>?@<@?@@ACCCCC3C?CBBBBBBBCCC<?=@@@>@0@@>B5;;;.<>A=@BBBC@@@B@BBBBACAA>AABBBCBBEDDDC@@BD@DAAA?BBBB@@@@<A?CAA>ABCCCCDC?ABBC@@>BC?AA@8==999+7::488889(6>9>:;;>=@?@9=9==>>8=:=@CCD@BBB@?AA291:??6@AA=AABBCBBBBB???AA@??=AABBBBCBBB?AAAC?C@BBA??
@ATNG8:01783:01738
GATGTAGTCTCAGATAGTCTATAGTACTCATTCGTTTCGGTAAGAGACAGGTACGTTAATAGTTAATAGCGTACTTCTTTTTCTTGCTTTCGTGGTATTCTTGCTAGTTACACTAGCCATCCTTACTGCGCTTCGATTGTGTGCGTACTGCTGCAATATTGTTAACGTGAGTCTTGTAAAACCTTCTTTTTACGTTTACTCTCGTGTTAAAAATCTGAATTCTTCTAGAGTTCCTGATCTTCTGGAGATATCATCAGCGAGCTACCATCGAATGAGGTTAGTCT
+
;@A@;66??BABCC@;;>555<;==@<<:::;899A9AA1666;555=<<5<<5//16)/---(-(/77:555:<:30///$/:4///;(//55.55;6;=8=:;;:;7;>==<AAA7::B?B<@@@@;;;D>AA:;699BBBCCCCC;;;;9:0+000+00+0)0;=><==00+/7=9=+=.9.59<<@(55599,599=<>@659.99:9*9=>>?@D>BA=@B::99?8?=C?=?@?+00>*0999;<>CABBA?>@@::9>:>>@?A;??@B8;7;BBBB
@ATNG8:01797:01775
GATGGTAGTGTCATATGAGAGTGTGTACTCATTCGTTTCGGAAGAGACAGGTACGTTAATAGTTAATAGCGTACTTCTTTCTCTTGCTTTCGTGGTATTCTTGCTAGTTACACTAGCCATCCTTACTGCGCTTCGATTGTGTGCGTACTGCTGCAATATTGTTAACGTGAGTCTTGTAAAACCTTCTTTTTACGTTTACTCTCGTGTTAAAAATCTGAATTCTTCTAGAGTTCCTGATCTTCTGGACAGAGTGTGCAGATACTACCATCGAATGAGGTTAGTCT
+
55=>:>>BBB=66@CDDCCCBBBCCC@@@B?@>ABBG>CC@C@ACAGCCD@BBBBB@B?BCBB>B@BBBBB;;:B=@?B8>?8858BCD>GAA@=@BA<AA7::AABB@BCCBCBCC@CBF@B@CCBB@B@A=ABCBBDBBBDCCCCBCBCCCBB@BCB?BB@F?BBBBBBBEE@CBBBB8@;?9?@@AA0ABBCG=@ABBAAB@A@=A@AA,@@@AB?C@CEACCBBCBC?B@BBCCCD>@?B?CCCCBBBAACBBBBBBCCCC?BAABB?BB?><>??@@@A
@ATNG8:01798:01749
GATGGTAGTATAGAGCTCTACATAGTACTCATTCGTTTCGGAAGAGACAGGTACGTTAATAGTTAATAGCGTACTTCTTTTTCTTGCTTTCGTGGTATTCTTGCTAGTTACACTAGCCATCCTTACTGCGCTTCGATTGTGTGCGTACTGCTGCAATATTGTTAACGTGAGTCTTGTAAAACCTTCTTTTTACGTTTACTCTCGTGTTAAAAATCTGAATTCTTCTAGAGTTCCTGATCTTCTGGGTCTACGCTTCGTCGCGCTACCATCGAATGAGGTTAGTCT
+
9=9505=@CBCBBBDC;966====DCCBAA@@=?>>?9?@?C????BBBB>@AA9959>BBBA>D?B@@@@>>>A6:;<<<*=>79887)5=<><@@B=A@588>>>>:==@@@AAA;??A6868>>>;;;@<AD@>8><AD>>=@@@B???>>><@@@<@A<A;>>B???@AA5;;>?>2>:>8==@?@/@A@@@9?>;;;>=<=>8:999,:///=9=7@@<@@A@>>><A<@?A???8=>DD::::;;;66139993333329077723-2279-2-27733
@ATNG8:01805:01735
GATGGTAGCGCACACATAGATACAGTACTCATTCGTTTCGGAAGAGACAGGTACGTTAATAATTTAATAGCGTACTTCTTTTTCTTGCTTTCGTGGTATTCTTGCTAGTTACACTAGCCATCCTTACTGCGCTTCGATTGTGTGCGTACTGCTGCAATATTGTTAACGTGAGTCTTGTAAAACCTTCTTTTTACGTTTACTCTCGTGTTAAAAATCTGAATTCTTCTAGAGTTCCTGATCTTCTGGGTGTATCAGCGAGTATCTACCATCGAATGAGGTTAGTCT
+
:;@@7;=BDBCCCBBBAABBDCBBBBBBABAA=?@@C9@@59.9<<>CBA>AC@?@>A?A@<??9@<@@AA????A=@@AAA2AD@@@@A8>00/3;//+3A>==?CCD?BABB?AAA=A><<>=<<<::;=A<>?>>:>>>@??888>>AA===>8889:>>;><>AAAABA@@<???@@6@<@;@AAAA.>>>==0<<<<<<=>>?;9>@@,@///<7<6>><AAAA@@@:><>@==>?;99==4///;;;;;AA@99973333-3668969>??<?>B???A
@ATNG8:01810:01734
GATGGTAGATACTCGCTGATACACCCAGAAGATCAGGAACTCTAGAAGAATTCAGATTTTTAACACGAGAGTAAACGTAAAAAGAAGGTTTTACAAGACTCACGTTAACAATATTGCAGCAGTACGCACACAATCGAAGCGCAGTAAGGATGGCTAGTGTAACTAGCAAGAATACCACGAAAGCAAGAAAAAGAAGTACGCTATTAACTATTAACGTACCTGTCTCTTCCGAAACGAATGAGTACACATCGTCGTGTCGTGCTACCATCGAATGAGGTTAGTCT
+
ABA=@BBCCCCCC?===BCBBABBC>CCC?CCFB::9;?CAB@@?B?BA?B?::9A@AAA2?<>>>A>>>B@@A:>;@@EDD5BB=A4;;;6;AA=A@@BCCBBC?D?BD?CAB?BB?>@CCCCCCCCBBBC@AABD?AAABBBBB=B?ABB@BCBBAAA??ACCABB@BB?AA@:@@987)888788988(8>9>888ABB@?;?<AAAA<B=@@BBB?BCBBABB>B?CBB<DBB<@@BCCDCCCCCC??ABBBCAA>>>CCC@BBBBB@BBBB@B@BAAAB
@ATNG8:01810:01750
GATGGTAGCATCATGCATATCTCACCAGAAGATCAGGAACTCTAGAAGAATTCAGATTTTTAACACGAGAGTAAACGTAAAAGGAAGGTTTTACAAGACTCACGTTAACAATATTGCAGCAGTACGCACACAATCGAAGCGCAGTAAGGATGGCTAGTGTAACTAGCAAGAATACCACTAAAGCAAGAAAAAAGAAGTACGCTATTAACTATTAACGTACCTGTCTCTTCCGAAACGAATGAGTACGATGAGAGAGCTCTCTCTACCATCGAATGAGGTTAGTCT
+
?@@<?CBCCDDDCABABCCCBBBBB@CBC?CBD@@??C@BB@@BA@678.747;78999:+76=A===???;::1:8;;BC:C@C@B@BDE7B<<7<BCCCBBDC@B=@@?@??=??ABBCBBBCCCBBBBB?B@CC?BBBBAAAB?B@C;;<<CDDDCCC?BBBBBB@CA=;;;,00::;566;5;BBAAA)6716///99?@@=@<@>>><><??C@@>ABCAAAC=?=?BC>CBB>???AAACBAAABB@A@BAA898A@??@=>>>AD;>>==:=9>A@::
@ATNG8:01815:01771
GATGGTAGCGCATATCAGCGCAGCCCAGAAGATCAGGAACTCTAGAAGAATCCAGATTTTTAACACGAGAGTAAACGTAAAAAGAAGGTTTTACAAGACTCACGTTAACAATATTGCAGCAGTACGCACACAATCGAAGCGCAGTAAGGATGGCTAGTGTAACTAGCAAGAATACCACGAAAGCAAGAAAAAGAAGTACGCTATTAACTATTAACGTACCTGTCTCTTCCGAAACGAATGAGTACCTCTCAGACGCTCGTCCTACCATCGAATGAGGTTAGTCT
+
<:4405455<?CCBBC@??>@B66:4:@@=@BBBBC@B?BBCCBAA=@@<??9=A;;;;;*;>BCBCCCCCDCE?CBBDEEI5BB>A5<;;*;B?=BCCCCCCAA@B?BA?A??=?B??@BCCCCBCCHHBA<@A@@;@;;;BBCC?C@C;;8;CA@ACCD@AAABBB@CC?AAA<??CCC;?>?;<=<=?.?A?A888>>=?@=B;>?@A=B:==AA@?BAABBEEAC?BBC=CCC?ABBCBA@<<>><>>BCDBBA??A:??D==999719;;;6;<CC@A@
@ATNG8:01817:01740
GATGGTAGGACGAGCGTCTGAGAGGTACTCATTCGTTTCGGAAGAGACAGGTACGTTAATAGTTAATAGCGTACTTCTTTTTCTTGCTTTCGTGGTATTCTTGCTAGTTACACTAGCCATCCTTACTGCGCTTCGATTGTGTGCGTACTGCTGCAATATTGTTAACGTGAGTCTTGTAAAACCTTCTTTTTACGTTTACTCTCGTGTTAAAAATCTGAATTCTTCTAGAGTTCCTGATCTTCTGGGCAGACTCTCACACGCCTACCATCGAATGAGGTTAGTCT
+
5:=939:98@B:96;>AABDMLCC@C@AABAB>ABBB<BB@C@BBBDCCC?CCBCC?C?BBCD?C@CCCBABABB?A@AA@2AC@CBCD>BBBE@CAA;AB<@@AECH?BBCC@@@C?CBC@C@CAAA9:9D@CCCE;::BAB@@ACABBECBBB?BCC?CC@C=?@BBBBBCD@BCDFF;@<@;?@?B?,>CBBB8::BBCCCDCC@CDCD5DBABB@FABB?BAACCCC?B?CBBCCC<@@BB=BHDCCCBBAB9::A@?AAB?@@@AA?9::A>A=ABBBB
@ATNG8:01818:01763
GATGGTAGACATATCGTACTCTCTGTACTCATTCGTTTCGGAAGAGACAGGTACGTTAATAGTTAATAGCGTACTTCTTTTTCTTGCTTTCGTTGGTATTCTTGCTAGTTACACTAGCCATCCTTACTGCGCTTCGATTGTGTGCGTACTGCTGCAATATTGTTAACGTGAGTCTTGTAAAACCTTCTTTTTACGTTTACTCTCGTGTTAAAATCTGAATTCTTCTAGAGTTCCTGATCTTCTGGGCTGCGCTGATATGCGCTACCCATCGAATGAGGTTTAGTCT
+
@A@?<?>CBBCCCCBCCCCBBBBBECCCCBBB?BBBD<??;?9@@887AB>BBBCB?B?CBBB?><>???>><28-25555(5=6>8//(//-(-07,,)--(-669;;5?A@>>@<<9<AC;@:=>>><=<>;@>CC8<<@;;;>>AAAAA9;;?<>>><AA<A<>??>>AB>><>@@@@3?9<696555)6>;;;.333333999<1888)5=<>@>D<@?<@AA@===8<8<A<<<?8966606///=989?<8866666:::18<<9869=63-36.58444
@ATNG8:01822:01774
GATGGTAGGCGACATACATACGCGCCAGAAGATCAGGAACTCATAGAAGAATTCAGATTTTTAACACGAGAGTAAACGTAAAAAGAAGGTTTTACAAGACTCACGTTAACAATATTGCAGCAGTACGCACACAATCGAAGCGCAGTAAGGATGGCTAGTGTAACTAGCAAGAATACCACGAAAGCAAGAAAAAGAAGTACGCTATTAACTATTAACGTACCTGTCTCTTCCGAAACGAATGAGTACGTGTGCGACGTGTCTCCTACCATCGAATGAGGTTAGTCT
+
@ABB7;;=5;;;;@666>>@@@@BC=B@@=9;:BA>+0+0<0//:::3-/)/(/8:33333$328898;<<:;:;3:8::<<<+<<?@=AA@5@00*/>0//BBAC?@<@A:>=?<?>>>B;;;BCBAABA@@<@@::49?<:::0/*/6==B=BBBBAAAB?AA?===9;:4:::4:;==>6===888888(2:38222;:::>9<49;<;;=7;=CCB@CCCBBB@5;5;@@9@AA>BBB>>>A>??AA@ABAB??<>>>=AAA<@@@??<??>>:=<@B@@@
@ATNG8:01778:01806
GATGGTAGTGTGTCTCTGAGAGTAGTACTCATTCGTTTCGGAAGAGACAGGTACGTTAATAGTTAATAGCGTACTTCTTTTTCTTGCTTTCGTGGTATTCTTGCTAGTTACACTAGCCATCCTTACTGCGCTTCGATTGTGTGCGTACTGCTGCAATATTGTTAACGTGAGTCTTGTAAAACCTTCTTTTTACGTTTACTCTCGTGTTAAAAATCTGAATTCTTCTAGAGTTCCTGATCTTCTGGTAGAGCGTGCATATATCTACCATCGAATGAGGTTAGTCT
+
?B;4.4:9>@@BCBA;?B@@@BBBBBBCBBBC@BBCD=DD@D?ABBDCCC@CCDDD?B?BCCC?C?BBBCCCCCB=@@@@@0@B=AABB=BBBB?B;;6:A;@?BDCC@CCCCDCCC@BBC?C@DCCCCBBC@CCCC?BBCCCCBBCBDDDBBBB>BCC?CB@B>BBBBABBBB=@:::9-:<@;:;:;:*;AABD>BBBCCCCAAA?BCBB2CCBCC@C@CD@CCCDBBA?B@CEBBBD=@?C@CCCCCC@@@CCCCCCCBABC@BAAAB>BB@@=@@BCBAA
@ATNG8:01780:01826
GATGGTAGCGCGACGAGCGTAGACCCAGAAGATCAGGAACTCTAGAAGAATTCAGATTTTTAACACGAGAGTAAACGTAAAAGAAGGTTTTACAAGACTCACGTTAACAATATTGCAGCAGTACGCACACAATCGAAGCGCAGTAAGGATGGCTAGTGTAACTAGCAAGAATACCACGAAAGCAAGAAAAAAGAAGTTACGCTATTAACTATTAACGTACCTGTCTCTTCCGAAACGAATGAGTACGATGAGAGAGCTCTCTCTACCATCGAATGAGGTTAGTCT
+
A@@@=@==BBCCGLJA@@@CA@:;;/5;98?AAA;;59;@@AABBB>BD?B?ABBCCCCC2A>@@=000@=:55.6::999*9C=@=ACC3B;;69BAAAAB@@<@=AA=ABB?CA?9;;@A@A@@@AA:96:AAA?AAABBAAA=B@B;;6;BBBCBCD@???@@@;??9???<??C?A7<770//////%-62--(--98>=>;?7?8989>9>>BAA=@@@:::A=A<??D;A9939@@=??@@@??;;<<;99899<<=;:959<<?A:=8==-/+/?;98
@ATNG8:01782:01809
GATGGTAGACACGTGTGCTCTCTCGTACTCATTCGTTTCGGAAGAGACAGGTACGTTAATAGTTAATAGCGTACTTCTTTTTCTTGCTTTCGTGGTATTCTTGCTAGTTACACTAGCCATCCTTACTGCGCTTCGATTGTGTGCGTTCTGCTGCAATATTGTTAACGTGAGTCTTGTAAAACCTTCTTTTTACGTTTACTCTCGTGTTAAAAATCTGAATTCTTCTAGAGTTCCTGATCTTCTGGTATGACTAGTGTACTACTACCATCGAATGAGGTTAGTCT
+
?@BB<FLCDBAAA;=5555=;:;@DAABBBBC?BBCC>AA>A?BBCCC@@799?>A<B>A@BB?B?BBBBBA=<@9??@A@/A@=A=<=8=@>><@0/+/959///692:?>>@@@@>;;;=A=@@@>:<;>=BBAD9>>@>>>>@:=>BB>>>B=<;;=AC=A=@@@@AAC??<?@@AA5A;@;@AAAB/>@>>>6;;>??B>>>=5;<:;/>:::B<A:==;@DDA===<A<AA@@@A9?>A=CAAA@@;;=<>>>>><=>>>;A@A>A9?==?4606=;//
@ATNG8:01783:01793
GATGGTAGCACACGAGATCTCATCGTACTCATTCGTTTCGGAAGAGACAGGTACGTTAATAGTTAATAGCGTACTTCTTTTTCTTGCTTTCGTGGTATTCTTGCTAGTTACACTAGCCATCCTTACTGCGCTTCGATTGTGTGCGTACTGCTGCAATATTGTTAACGTGAGTCTTGTAAAACCTTCTTTTTACGTTTACTCTCGTGTTAAAAATCTGAATTCTTCTAGAGTTCCTGATCTTCTGGATATGAGTGACTCGTGCTACCATCGAATGAGGTTAGTCT
+
8=5946=ACABBBCCBAA@@>@?@@B@BBCBA>ABBB9@?4;.599:=@@>@BA@A<?;?=;;7;>B??>BCA@A???===.>>57676-2A>@<A??9?A>ABBAA=:==?>>==?=ABB=B=;;;888==8<AAB=>?>@??>>>>>@@>>>B<;;;=@@<@=A===DAA@@<AAAAA6A:=6<<<=</<?<<<5<==>=>>=<<8==>=/?;;:D<A<>@;@AAA<<<;C<>>@@??599C;ACAA>;;;<=?=>@@@@>@@<AA@AA;A>>>7=5<<>;;
@ATNG8:01784:01805
GATGGTAGCGCGACGAGCGTAGACCCAGAAGATCAGGAACTCTAGAAGAATTCAGATTTTTAACACGAGAGTAAACGTAAAAAGAAGGTTTTACAAGACTCACGTTAACAATATTGCAGCGGTACGCACACAATCGAAGCGCAGTAAGGATGGCTAGTGTAACTAGCAAGAATACCACGAAAGCAAGAAAAAGAAGTACGCTATTAACTATTAACGTACCTGTCTCTTCCGAAACGAATGAGTACAGAGAGTACGATATGTCTACCATCGAATGAGGTTAGTCT
+
:779;@;=@@@BCCBBCCBBCCBCC=CCC@B@?B::482;<:>?::7<;4=:777>@AAB1B@BB>ABBBBA@@6<<;;;;;*;A5;5<JJ<BBB@DDCCBCBCC?D?BC?BBB@BA@9;;7;BF@A::9:><@BAA?@@?AACBC@B?CCC>AACFAAAB?BBBAAA>AA=:99=>>>><,27=49::9<)7919=@@@@AAA>A?C??@?B@CCC9959?@A>===D=AAA4=::59@A@AA???AAA:98>>;;;A@AA@@@<>>@??<;;;>.5.55556
@ATNG8:01787:01829
GATGGTAGTATAGAGCTCTACATAGTACTCATTCGTTTCGGAAGAGACAGGTACGTTAATAGTTAATAGCGTACTTCTTTTTCTTGCTTTCGTGGTATTCTTGCTAGTTACACTAGCCATCCTTACTGCGCTTCGATTGTGTGCGTACTGCTGCAATATTGTTAACGTGAGTCTTGTAAAACCTTCTTTTTACGTTTACTCTCGTGTTAAAAATCTGAATTCTTCTAGAGTTCCTGATCTTCTGGGTGCGCTACAGTCTCTCTACCATCGAATGAGGTTAGTCT
+
@A;926=ACCBCCCCCCBBBCCCCCCCCCBC@=????9?A?C>@??CCBB?BBBBB?C@BBAA>A?B>@?@@@AD<@@@A@.997:678)8>::5:=@=AA:>>??CA7;<AA?>>>;A>>;>:===@8::A=AAAA6<;AA@@?@@@@AA=>>@<??@=@@<@:>>@AC@@@@<???AA5A<A;<<<<<.;==?>7>>>>>>@>>>=AAAA/A==<@<@<AA=AAAA:::9<;>@>>>>:>AAB9>>=@>>>B>>>?@AAA;;;66669;499@@;>:>@@==
@ATNG8:01789:01787
GATGGTAGTATAGAGCTCTACATAGTACTCATTCGTTTCGGAAGAGACAGGTACGTTAATAGTTAATAGCGTACTTCTTTTTCTTGCTTTCGTGGTATTCTTGCTAGTTACACTAGCCATCCTTACTGCGCTTCGATTGTGTGCGTACTGCTGCAATATTGTTAACGTGAGTCTTGTAAAACCTTCTTTTTACGTTTACTCTCGTGTTAAAAATCTGAATTCTTCTAGAGTTCCTGATCTTCTGGTATACACACTCGCTCGCTACCATCGAATGAGGTTATCT
+
=A;905::=DC@@A@>966==AABBBC@@@AA=AAAA;AA>A@BBBCDAA>ACBBB?C?BABB?B?B>BB;<89937;777(9:2:>@@6>>;;7;@>:;;188?;;;<>>@@BB;;7;?A:>;>@@?:;;B:==@@:=>A===>>>@@@B;;;>:;;;<;;5;:>>>?@BBBG:=====/=8<8=@@@@/@@AAA8??BA==:8::;@?@@/====?=@=AD=AAA@;;<=A<=>;;;@<@@@<@A>==A<889666=99>>@@<@;7772,,-20702227
@ATNG8:01794:01814
GATGGTAGCATCATGCATATCTCACCAGAAGATCAGGAACTCTAGAAGAATTCAGATTTTTAACACGAGAGTAAACGTAAAAAGAAGGTTTTACATGACTCACGTTAACAATATTGCAGCAGTACGCACACAATCGAAGCGCAGTAAGGATGGCTAGTGTAACTAGCAAGAATACCACGAAAGCAAGAAAAAAGAAGTACGCTATTAACTATTAACGTACCTGTCTCTTCCGAAAACGAATGAGTACTGCGTCTCACTCTCGCCTACCATCGAATGAGGTTAGTCT
+
@@><=A;?AACDFCC;9;CCCCDA@>@BD7;@A@:9047;?=CBCC@@B?D@BBBAA===+A>AAABB>>=;;;1;=ABCDD3BC<A5;;;.;CCCCCBCBBBBB?B?@A?ACC@CCCDHCCCCCCDBBC;;<:CDF?CBBBBAAA4;6;@@<@CCCCEBB?BBBBCC@BB@999==<:::)7870788888%/8/5/./55??:;:::7;>;E698@BA=AB@AA@@50,0000+000*0::?CCBBBB>AACCBBBCCCCC@CCC@C@?@B>AABB>A>AAC;;
@ATNG8:01803:01804
GATGGTAGTGCGTGAGAGAGAGACCCAGAAGATCAGGAACTCTAGAAGAATTCAGATTTTTAACACGAGAGTAAACGTAAAAAGAAGGTTTTACAAGACTCACGTTAACAATATTGCAGCAGTACGCACACAATCGAAGCGCAGTAAGGATGGCTAGTGTAACTAGCAAGAATACCACGAAAGCAAGAAAATGAAGTACGCTATTAACTATTAACGTACCTGTCTCTTCCGAAACGAATGAGTACTACTCTCAGAGACACACTACCATCGAATGAGGTTAGTCT
+
9=4405<@CBBCCBBCBBBBA@;;;)4993:B<;:;7=<<99333;4996@=AA??<<<A+B<@@7<==?:856'5244;=;(<:49.555&5994566;<<<=>7;<@C?CCC=??@@BGEFIDCCCBBBA@EDED>@?BBDCGC>B=A@@<@@B;::BB?BBBBBB@BC=@?CABBBBE:;;=8=>>>/===8===?==BBC?CABBBB?B?BCBAA>AAAAAAB?C?BBD>B>?<>AAABBBB@BBBB>AA:::<=>=<<<<8=>>>>:=AAA>A?BBCBB
@ATNG8:01807:01781
GATGGTAGGCGAGAGTGAGACGCAGTACTCATTCCGTTCGGAAGAGTCAGGTACGTTAATAGTTTAATAGCGTACTTCTTTTTCTTGCTTTCGTGGTATTCTTGCTAGTTACACTAGCCATCCTTACTGCTGCTTCGATTGTGTGCGTACTGCTGCAATATTGTTAACGTGAGTCTTGTAAACCTTCTTTTTACGTTTACTCTCGTGTTAAAATCTGAATTCTTCTAGAGTTCCTGATCTCTGGTGAGATATGCATGATGCTACCATCGAATGAGGTTAGTCT
+
4444754/57///:7///::;;545:455;96(-(--(-8(-(//8:3335:887;594/////(/37773--5--(--555'5705887.7955.5<;.55.554;;<6;;>>556=266=:>9;;990//<<679;=055667777////966--(///)//)/)/39;<;;;?8<<<=6<8=9=>>>>+<666?6==?>>@>999.559&5;955.5.5:5<<<:;;:7:5::9544:35.65<<:=>944::656;;:<<:665<<:4//;,/)/7;77
@ATNG8:01812:01804
GATGGTAGTGTGTCTCTGAGAGTAGTACTCATTCGTTTCGGAAGAGACAGGTACGTTAATAGTTAATAGCGTACTTCTTTTTCTTGCTTTCGTGGTATTCTTGCTAGTTACACTAGCCATCCTTACTGCGCTTCGATTGTGTGCGTACTGCTGCAATATTGTTAACGTGAGTCTTGTAAAACCTTCTTTTTACGTTTACTCTCGTGTTAAAAATCTGAATTCTTCTAGAGTTCCTGATCTTCTGGGATGTGTGCGCAGTGCCTACCATCGAATGAGGTTAGTCT
+
:@9504:9;;;;;;;<<;9:99445;;<>?CC<?>@@9?A=B?BBBB@@A=AAB<@8<8=<<<7@;A;;;99<;<7<<@>@0AA=AACC=BA;;9;@D?@B?@ABCBC?CBAABC;;;;CC?C@BCBC;::;>B@@@7;;CCCCBCCC;;;@@@@;@@@=@@=@?AA<;;:99=<?999:*:9>9====?,@@B@C9B99999;?;BAC?C?1=<=00*/:00,0=AA@AC;@<@BBBED?C@@@5>0000<<>@BB@?@A<@@A=A@:<<+000/)36;A000
@ATNG8:01814:01806
GATGGTAGCATCATGCATATCTCACCAGAAGATCAAGGAACTCTAGAAGAATTCAGATTTTTAACACGAGAGTAAACGTAAAAAGAAGGTTTTACAAGACTCACGTTAACAATATTGCAGCAGTACGCACACAATCGAAGCGCAGTAAGGATGGCTAGTGTAACTAGCAAGAATACCACGAAAGCAAGAAAAAGAAGTACGCTATTAACTATTAACGTACCTGTCTCTTCCGAAACGAATGAGTACGATGAGAGAGCTCTCTCTACCATCGAATGAGGTTAGTCT
+
5:@<;>>CECCCCDCBA@@AAA9;97<>>78<>00)/1617;;=>=<7@>6?>9:8>8>?=+=69>7@A=;>9=;3;;??@@?,?A<@<A@@7@DC@AA@BDCDAB7;5;@:@@@6::??ADCDECCDCDDBB?BB@@<A???ABBG@C@CBC@BCCCBBBC@BBBBBB?BA<@@@;??AAA9:989=====.=?;@988@@@BB;?;?@AA<@=>AC@@=@CA@@AB<?=?CD>???@BBBBBBDCC>>>BB@EEDA677>@?>@<>>=>B=B@@@<?:?C???
@ATNG8:01818:01787
GATGGTAGCGCGACGAGCGTAGACCCAGAAGATCAGGAACTCTAGAAGAATTCAGATTTTTAACACGAGAGTAAACGTAAAAAGAAGGTTTTACAAGACTCACGTTAACAATATTGCAGCAGTACGCACACAATCGAAGCGCAGTAAGGATGGCTAGTGTAACTAGCAAGAATACCACGAAAGCAAGAAAAAGAAGTACGCTATTAACTATTAACGTACCTGTCTCTTCCGAAACGAATGAGTACGTGTGCGACGTGTCTCCTAATCGAATGAGGTTAGTCT
+
C@A<9B>CBBBBBB<<?B==<?;;=4<@@;?A??>>5?:=>:??@F@DG@F?99993<<<,=9??;>>=BBABA775:9999'5@4=4?@@0@>>:>?=A<=A??<@@EDAB::8:A??@BBCCCBBBDBBBABAAB?BA@??>@@<A=A@@<@AABBBBC?BBDBAB?BE?CBB@?;6<<6<//)/9999)775;;:<<<<=>;><>@BA>D7;:A;;6;BACAAA?B?CCC>A?>8???:99AA@@///988879<7767=?;::8=;:8:@9@<A@>>;
@ATNG8:01820:01802
GATGGTAGCGCACACATAGATACAGTACTCATTCGTTTCGGAAGAGACAGGTACGTTAATAGTTAATAGCGTACTTCTTTTTCTTGCTTTCGTGGTATTCTTGCTAGTTACACTAGCCATCCTTACTGCGCTTCGATTGTGTGCGTACTGCTGCAATATTGTTAACGTGAGTCTTGTAAAACCTTCTTTTTACGTTTACTCTCGTGTTAAAAATCTGAATTCTTCTAGAGTTCCTGATCTTCTGGGATGTGTGCGCAGTGCCTACCATCGAATGAGGTTAGTCT
+
BB;;6;559<<BBBBBDCCCDAA@AA@ABBBC@BBBE>CC?C?CCCECCC@BB@@@=@<@CBC?C@CCACACBAA>@@AAA/@@;?>?B;?=@@;?;A=@B?A@BBBB@BECBBCCD?BCC@D@CCCBBBBB?BCCG@BCBBBBBBBBABB@A@C@CCD@CC@B=??BAAAAAB=@????.;5;5;;;;;*;<<<@-00>;;;AA@A4;9:9'9999A@B=AB=@@@CBBB@C?ABBBBB?B:;;0;;;<;;;CCGDDEEE?AAC@;;;CB?ABBB?B@FGCCA
@ATNG8:01825:01826
GATGGTAGACATATCGTACTCTCTGTACTCATTCGTTTCGGAAGTAGACAGGTACGTTAATAGTTAATAGCGTACTTCTTTTTCTTGCTTTCGTGGTATTCTTGCTAGTTACACTAGCCATCCTTACTGCGCTTCGATTGTGTGCGTACTGCTGCAATATTGTTAACGTGAGTCTTGTAAAACCTTCTTTTTACGTTTACTCTCGTGTTAAAATCTGAATTCTTACTAGAGTTCCCTGATCTTTCTGGTATACACACTCGCTCGCTACCATCCGAATGAGGTTAGTCT
+
449939445;;??=;;<@@??>CC===<55559<<??90.)-3------8:59:0/0(0(/./-2823/..5559>5@@:::*A>96722'2566,529;AA:>:<:;:*//3359>>9>>?:<8=@===>>>=A@@@;==<657997<<A=;996,..3...(/078:<>>@>>:;=AAA5A<B=@@@@@/>>@AA9??A?<<;9:90888,8???;6;9==//.777599177-7887322'-,2,2,,-262337866;667=660622029*,,,72929777>
@ATNG8:01780:01845
GATGGTAGTCTCAGATAGTCTATAGTCTCATTCGTTTCGGCAAGAGACAGGTACGTTAATAGTTAATAGCGTACTTCTTTTTCTTGCTTTCGTGGTATTCTTGCTAGTTACACTAGCCATCCTTACTGCGCTTCGATTGTGTGCGTACTGCTGCAATATTGTTAACGTGAGTCTTGTAAAACCTTCTTTTACGTTTACTCTCGTGTTAAAAATCTGAATTCTTCTAGAGTTCCTGATCTTCTGGAGATATCATCAGCGAGCTACCATCGAATGAGGTTAGTCT
+
>6555:556<<ABA??;<5545449:99:<;5:555)55.5549::<<5949;44:07-8==?<@?CBB955:::-33333$38-43==5;;6646==7:>24949896;@@@DC;;7:A@;@=A@BCBBCC@EDCC@CBBBCAB@@@@@;:9<<8:778<<:>5<799959<@=699DD0@29299::-9@<<=296?699CBCC?CEDD+?699@9=9=@29;@AA@A?C@BAAEED?CCCAAAACA@ACCCBCBCCCCCCD@CBBAB??@;;9;?CBBCF
@ATNG8:01781:01846
GATGGTAGTGATACAGATCAGACACCAGAAGATCAGGAACTCTAGAAGAATTCAGATTTTTAACACGAGAGTAAACGTAAAAAGAAGGTTTTATCAAGACTCACGTTAACAATATTGCAGCAGTACGCACACAATCGAAGCGCAGTAAGGATGGCTAGTGTAACTAGCAAGAATACCACGAAAGCAAGAAAAAAGAAGTTACGCTATTAACTATTAACGTACCTGTCTCTTCCGAAACGAATGAGTACGATGAGAGAGCTCTCTCTACCATCGAATGAGGTTAGTCT
+
AA?>=A<AAABBCGBBBBBBBCCCD@BBB@C@??:9087@CBBBBF@@?<????>@C===+:6;>@:95??9??7>;A?GED1AA@@<@@A70//<7/0//59949059<>8A88388>=@ABCCB;;;DBBBAA@@C>@??CBAAA?C?BBA?ACCCBCCC?:9:AAA?BB>BA@499988*255-/56666%360--(--6:>>@<@9@;>;<?=>>BBB>BBB;;;C?D=AAC=ACC;??@:99999@A@@=<::;@@@@???;;7;?>@A<@===1818A:::
@ATNG8:01790:01867
GATGGTAGGACGAGCGTCTGAGAGGTACTCATTCGTTTCGGAAGAGACAGGTACGTTAATAGTTAATAGCGTACTTCTTTTTCTTGCTTTCGTGGTATTCTTGCTAGTTACACTAGCCATCCTTACTGCGCTTCGATTGTGTGCGTACTGCTGCAATATTGTTAACGTGAGTCTTTAAAACCTTCTCTTTACGTTTACTCTCGTGTTAAAAATCTGAATTCTTCTAGAGTTCCTGATCTTCTGGCGCTCTGTCACGTCTGCTACCATCGAATGAGGTTAGTCT
+
9;?;;<?A>@CCBCBBCBCCDECC?BBBBEA@>@BBB=BB?B?CCCBCCC@BCCCC?C=BBCC>A?DDDCBCDBA?ACCCC1BB@BBCC=BBCD@EBC@CE?@@CBCD@EBCCCCCC@CBB=B@DCBBAAAC@BBCB?BBBAAAAACDCBBA@BB?DBB?BB?B?BBCCCBCBCF>CCC;D@C?@A@@@;@CBBC<BCCBBB@?@?9=??@2@BBCB>@=@C>BBBBBB@?B?ADGDCC????@BABBB=>=BBABB??ABCDD@CCCCC>@ABA?A?BBB?@
@ATNG8:01799:01879
GATGGTAGATATATGCACGCTCTACCAGAAGATCAGGAACTCTAGAAGAATTCAGATTTTTAACACGAGAGTAAACGTAAAAAGAAGGTTTTACAAGACTCACGTTAACAATATTGCAGCAGTACGCACACAATCGAAGCGCAGTAAGGATGGCTAGTGTAACTAGCAAGAATACCACGAAGCAAGAAGAAGAAGTACGCTATTAACTATTAACGTCCTGTCTCTTCCGAAACGAATGAGTACTGTATCTATGTGTGCGCTACCATCGAATGAGGTTAGTCT
+
<>=>9;;<AB<BCBABCC@BAEDBB?BA@<@CC:::@B?BBB?@==7B@@D?99774>>>+=8877<=?===<<5<>BBCCC5CI?B7;;;.;BB?CAAABCCBB?A?CB?BBD?BBBBB@@BCCCCCBBBE@BBBC@BBBBAAAC?B?C::;;CCCCCCC?BCB@@@?BB@999>AAAD<??;7;A<AA<AA<==>A>>BBC@B@BBBB?C?BBBB@BCBA@@A>B>BAC;@;:6;;@@BCCBBBBBBBBBBCBBB===BBB@B????::@@B?C?CC@@@
@ATNG8:01800:01871
```
