## Supplementary material for "Massive Multiplexing Can Deliver a $1 Test for COVID-19": Fastq files for Ion S5 analysis of 24 indexed plates: E-gene_Plate04_Rep3_IonCode_0124.filtered.fastq (part 132 of 145)

```
GATGGTAGGAGACACGTCGCACACGTACTCATTCGTTTCGGAAGAGACAGGTACGTTAATAGTTAATAGCGTACTTCTTTTTCTTGCTTTCGTGGTATTCTTGCTAGTTACACTAGCCATCCTTACTACGCTTCGATTGTGTGCGTACTGCTGCAATATTGTTAACGTGAGTCTTGTAAAACCTTCTTTTACGTTTACTCTCGTGTAAAAATCTGAATTCTTCTAGAGTTCCTGATCTTCTGGTGTCTGATCTGTATCACTACCATCGAATGAGGTTAGTCT
+
59<<8<=C?BBBBBC:;;ABBAABCCBCBBAA>BBBD?CC@C?@@@AAA@=AB@??>A=A???9>>ABBBBBBBB@B>>>>.;;9<888-2>>A497?;@D978@=>>=A???@@DD6<<C=C<;;;>BBA=9=;::,//7:==@AA@??A???B=889=A@=A<A@@AAB@>?;===@A6?:>98///(/;;<>-//99:=;;///665'57?@@:?;;;5;===>>>9=8<====@:>=D>@@@>=>>@AA@>>AAA999C;>>>>>8;;;>:>;AA<<=
@ATNG8:01803:01874
GATGGTAGTATCTGCACACTCTGTCCAGAAGATCAGGAACTCTAGAAGAATTCAGATTTTTAACACGAGAGTAAACGTAAAAAGAAGGTTTTACAAGACTCACGTTAACAATATTGCAGCAGTACGCACACAATCGAAGCGCAGTAAGGATGGCTAGTGTAACTAGCAAGAATACCACGAAAGCAAGAAAAAGAAGTACGCTATTAACTATTAACGTACCTGTCTCTTCCGAAACGAATGAGTACATAGATATACGTATAGCTCCATCGAATGAGGTTAGTCT
+
=<<=:C?CCCBBCCCAA@@DCDBBB@C@@<A@@@;;6;;??AD@??<@@<@<@A?<=>=>,==AABBBBCEAAA<==ACBCC5BB>C5;;;.;CD@BBBCCC@@@@B>@@<?@@7::CBCBBBCCCCCBABC@DAAA>AA@@AA??7@;??@<@BCBBABCABAACBB@BC?>>@<??CBD6=:;5:=>>?/??<?>>>BA@@@=B:>>;;7:<??BBB?BCC@??A>A?CCE=AAB?AAAAAABBBBB>>??@@@@AA@@@::7:A?@@:<<<>4949::??
@ATNG8:01804:01861
GATGGTAGGCGACATACATACGCGCCAGAAGATCAGGAACTCTAGAAGAATTCAGATTTTTAACACGAGAGTAAACGTAAAAAGAAGGTTTTACAAGACTCACGTTAACAATATTGCAGCAGTACGCACACAATCGAAGCGCAGTAAGGATGGCTAGTGTAACTAGCAAGAATACCACGAAAGCAAGAAAAAGAAGTACGCTATTAACTATTAACGTACCTGTCTCTTCCGAAACGAATGAGTACAGAGAGTACGATATGTCTACCATCGAATGAGGTTAGTCT
+
;>@<>?:=8=;66>>==BBBCBBCC@CAA=AA@ABB@C@BBHDCBB@CC>A>ABB@@@@@0@=BFCCEBBBBDC;BB:::::*;B=?=@@@4@A@<ABCBCCLDD?B?BB@BBC>AA@AACCBCCCCCCCBB@BCBC?BBBBABAC>B?B998:CBBBCBB@BBAAAB?BC>>>><@@?@A999:9:9998(/<6////89<9=:==>:::<@<@ACCC@BBBBAAA?B?BBF>CDC?????>?BBBBBBBCCCCBBBBBB:8:A<AAAAD<@:::<?<@AA>>
@ATNG8:01811:01877
GATGGTATATCTGTCTACGAGACCAGAAGATCAGGAACTCTAGAAGAATTCAGATTTTTAACACGAGAGTAAACGTAAAAAGAAGGTTTTACAAGACTCACGTTAACAATATTGCAGCAGTACGCACACAATCGAAGCGCAGTAAGGATGGCTAGTGTAACTAGCAAGAATACCACGAAAGCAAGAAAATGAAGTACGCTATTAACTATTAACGTACCTGTCTCTTCCGAAACGAATGAGTACACACTCTCATATGACACTACCATCGAATGAGGTTAGTCT
+
@@;;.4455599;@;;;;<<;>?<@;:2999:9::;7;??==9:5//(/366//////$/5///====;<<=65555555$599?;?@A7@A>:>BBCB@@9:2:=@@=@AB=::9=>@@;;9A@AAA@A=@=371388888993939//)/98899;;7:==:@@@BB?BBB570?9:.//.(.877+355-579:9<:99@D@CAAA@B=999??<????>00*0)/9;39/0*0>??BB==;?>>855878<?>>?;::87:@>@<7388?9=8=@>99
@ATNG8:01813:01858
GATGGTAGTGATACAGATCAGACACCAGAAGATCAGGAACTCTAGAAGAATTCAGATTTTTAACACGAGAGTAAACGTAAAAAGAAGGTTTTACAAGACTCACGTTAACAATATTGCAGCAGTACTCACACAATCGAAGCGCAGTAAGGATGGCTAGTGTAACTAGCAAGAATACCACGAAAGCAGGAAAAAGAAGTACGCTATTAACTATTAACGTACCTGTCTCTTCCGAAACGAATGAGTACGAGAGTCAGAGCAGAGCTACCATCGAATGAGGTTAGTCT
+
CCBC?BBCCCDECCCEBBBBBDCBB@BBB?BBC???=A<ABB@??C?CC>?<?????BBB+A<AA@CAAAC=>>7;:?AAAA0@A=A5;;;.<ACABAABDCDCC@B?BDACBB=??BBBCCCCCCDCBB@B@DCCC?B?>>?@??<BBCBB?BCCDBBBC?BBAAAB?BC?BAA;?@899+::9:9>???1?A=>888BBB??;?;>>AB:><>AB?@>@BBABBB?C?CAC<BBB>BBBBBBBBBAB>==CCBB?>?:::ADD;>>AAA;@BBB?B?BCA??
@ATNG8:01821:01864
GATGGTAGACACGTGTGCTCTCTCGTACTCATTCGTTTCGGAAGAGACAGGTACGTTAATAGTTAATAGCGTACTTCTTTTTCTTGCTTTCGTGGTATTTCTTGCTAGTTACACTAGCCATCCTTACTGCGCTTCGATTGTGTGCGTACCGCTGCAATATTGTTAACGTGAGTCTTGTAAAACCTTCTTTTTACGTTTACTCTCGTGTTAAAATCTGAATTCTTCTAGAGTTCCTGATCTTCTGGGTCTCTCTCTCACGCACTACCATCGAATGAGGTTTAGTCT
+
6>>@@B=??0//<<<<<@>BBA@ABAABC@@@=A@?@6:9.37?>?@CAA=?>AAB?C>?=@B?B@CBBAAB>;C:98878(583=?@@9@DCC:=:88(86-57556626=???>>A8;;B<@<@B@>>>@C=BB<;7;<<6///;63-66/////55?:<:9=599999;;7818:===/<8<078777(/888:06///65:::90787(2696=4=78:59<<A><==A9???===176=@2===A===DAAA===A@@@B<AAAA=79/--49947--,9
@ATNG8:01826:01835
GATGGTAGCAGACGTGACAGAGCGCCAGAAGATCAGGAACTCTAGAAGAATTCAGATTTTAACACGAGAGTAAACGTAAAAAGAAGGTTTTACAAGACTCACGTTAACAATATTGCAGCAGTACGCACACAATCGAAGCGCAGTAAGGATGGCTAGTGTAACTAGCAAGAATACCACGAAAGCAAGGAAAAGAAGTACGCTATTAACTATTAACGTACCTGTCTCTTCCGAAAACGAATGAGTACTACTCTCAGAGACACACTACCATCGTCATCCAGAAGTAT
+
;4445999=556;;;CCCBCBBBBB>ABA=@@;:9?<?;AABBBAA>??492:??9:99*7/57573@888;:)2245555$5;8>.555&555.5;<==>>>>9<05598858B<A=@@AAACBBBCDBB=@@;:38?==@@?@=A>B@?<@AA@BBBB?999????BB?BCC780>7:.6//(/(///,/>7A888::::::?8:;;>9=8;;@BA?ACCBA?<2817777*7==/77???><>=@AA@@A=555>?A?::97279977295<7:67;90/-
@ATNG8:01826:01846
GATGGTAGTAGTACACTAGTCATACCAGAAGATCAGGAACTCTAGAAGAATTCAGATTTTTAACACGAGAGTAAACGTAAAAAGAAAGGTTTTACAAGACTCACGTTAACAATATTGCAGCAGTACGCACACAATCGAAGCGCAGTAAGGATGGCTAGTGTAACTAGCAAGAATACCACGAAAGCAAGAAAAAAGAAGTACGCTATTAACTATTAACGTACCTGTCTCTTCCGAAACGAATGAGTACACACTCTCATATGACACTACCATCGAATGAGGTTAGTCT
+
>>>???;666><<<=<;;9:;44557<55.555;996;266>==<<<@<9C<44373333$3-3//////9666./345999(555)55;;;0<<<7;;;<:;4455:7<<85//+//0////555=====AA?A@@?6::9???@C?C?C;:49B>>?A??8//////599;>?;.3/333,3..(.33333$./(22277897;7;7;;>;9>977@::5;A:::BC@D779D>BBC>AABBAAABBD888DDDBA>BBCC???C@DBBAA<999>6;6=?BAA
@ATNG8:01781:01881
GATGGTAGTATCTGCACACTCTGTCCAGAAGATCAGGAACTCTAGAAGAATTCAGATTTTTAACACGAGAGTAAACGTAAAAAGAAGGTTTTACAAGACTCACGTTAACAATATTGCAGCAGTACGCACACAATCGAAGCGCAGTGAGGATGGCTAGTGTAACTAGCAAGAATACCACGAAAGCAAGAAAAAAGAAGTACGCTATTAACTATTAACGTACCTGTCTCTTCCGAAACGATGAGTACTATAGACTATCTGAGACTACCATCGAATGAGGTTAGTCT
+
78;>5::?@BBC;A;B=@<@<<<??;?@?=95544<38.54;;989633,3333377777'717888<=??CBB<@=AABBB5BC>B6;;;6<B@=CBBB@>0006<6<?;?@A<>>>>@CCGGABACBA;;7;;;;>A@:::=>?8718?>187>:>:CC=A>?;;;<>>8;<9288A==7565-556666$/736/..6597825;99=>5>288BBB?B??CBBB?B@BBA;@:98;;888???<?88///8?BABBBAAAA?BBCCC?999@=B<?@@::
@ATNG8:01781:01887
GATGGTAGAGTACAGTGTAGTAGACCAGAAGATCAGGAACTCTAGAAGAATTCAGATTTTTAACATCGAGAGTAAACGTAAAAAGAAGGTTTACAAGACTCACGTTAACAATATTGCAGCAGTACGCACACAATCGAAGCGCAGTAAGGATGGCTAGTGTAACTAGCAAGAATACCACGAAAGCAAGAAAAAGAAGTACGCTATTAACTATTAACGTACCTGTCTCTTCCGAAACGAATGAGTACGAGAGAGCACACGTGTCTACCATCGAATGAGGTTAGTCT
+
<=9526>CBBBCCCBAA@CCCCCBB@BCE?BBC::;@B?CDE??@C?BBAD>99998>>@,>;@972:;7;89:7322/:;;;)//(/(..'.894788999::A=B=::7:<<<@BAACCBBBBBCCAAAC@CBBB>BBB@@@@B?C@C>>=?CCCA@@D?BBA@@@?CC?>>>;;;:::1;>>:88888(8>;@988AAABB:>:==@@<?<?@BBB@CCCBBBB?A?BBA<AAA?AAAABBBBBB@A8:>BDDAA?AAAA>><>???@=D@@?;@;@C:99
@ATNG8:01782:01888
GATGGTAGATATATGCACGCTCTACCAGAAGATCAGGAACTCTAGAAGAATTCAGATTTTTAACACGAGAGTAAACGTAAAAAGAAGGTTTTACAAGACTCACGTTAACAATATTGCAGCAGTACGCACACAATCGAAGCGCAGTAAGGATGGCTAGTGTAACTAGCAAGAATACCACGAAAGCAAGAAAAAAGAAGTACGCTATTAACTATTAACGTACCTGTCTCTTCCGAAACGAATGAGTACACATCGTCGTGTCGTGCTACCATCGAATGAGGTTAGTCT
+
@ABC@BCBC@BCCFCDDCBBBBDDC??AC@BBBBBB?B8BCBBBAA>AB>A<AA??>B<=+B>@@;>;A<==BE;>;A@CCC5A@@C5;;;*9A@=CHCCCFCDB=@=@?9@@@=ABBBCBBBCCBCDDDBB?@@@A?A???:::?<@@CBC?BBDEFBBB@BBBBBB?BC;999:?>??=5==:4888888%/616///56;?=9=998;>-/,/;AAA=BDCCDBD=@=?BC=ABB>AACBC??@AABBB;@@CCB@@?CACBC@BBAAA>999@=@?C???B
@ATNG8:01786:01887
GATGGTAGGACGAGCGTCTGAGAGGTACTCATTCGTTTCGGAAGAGACAGGTACGTTAATAGTTAATAGCGTACTTCTTTTTCTTGCTTTCGTGGTATTCTTGCTAGTTACACTAGCCATCCTTACTGCGCTTCGATTGTGTGCGTACTGCTGCAATATTGTTAACGTGAGTCTTGTAAAACCTTCTTTTTACGTTTACTCTCGTGTTAAAAATCTGAATTCTTCTAGAGTTCCTGATCTTCTGGCGCTCTGTCACGTCTGCTACCATCGAATGAGGTTAGTCT
+
>@?;7?C>9BBBBB@995>AABCBABCCDC;:9;@?A<AC@E@CAABCEGBFBBBC?B?BBDD@D?CCBCAA@CC?CDDDD1CC@@@@B<AA@@;B;;4:B<@@CDEF?BBCCCCCC?CBB?B?CCDCAAAA<@ACC<A@A@@@BBCCBBFA@?B?BBB@CB@C>AACCCCCCC>B;;;;.;>A>;;;;;*;@AAC9<;BBCBAAA@@CCCD5A@@BB@B?CE@BBBBBBB@B@AA@A@=:=9;5<C@BB;;;ABABBBCBBBBC?AA@@@6:::A@D?:;;CB
@ATNG8:01790:01912
GATGGTAGTATATCGCGTCGCTATCCAGAAGATCAGGAACTCTAGAAGAATTCAGATTTTTAACACGAGAGTAAACGTAAAAAGAAGGTTTTACAAGACTCACGTTAACAATATTGCAGCAGTACGCACACAATCGAAGCGCAGTAAGGATGGCTAGTGTAACTAGCAAGAATACCACGAAAGCAAGAAAAAGAAGTACGCTATTAACTATTAACGTACCTGTCTCTTCCGAAACGAATGGTACATAGATATACGTATAGCTACCATCGAATGAGGTTAGTCT
+
ABCC@CCCBBBBBCCDEECCCCB@@>@BC@CBBBBC>A=ABC@@@B=@@=A?@@@AACDC3C?BBCBCBBBCCC>BABBEEI5BB@C5;;<6;BC=BBBABCCBB?B@CC@BCB?BB??@CCCCCCCCCBBB@CCCC?A@@?@???;@=A??<@CAAACBB@BBBBBB>AA?AA@9>>:89*5754:;;<<.7<5=///<<@=>:><>>@@<B<AACBB?BCCCCCA=A=AAC;AAC?AA?AAAAAACCCBA>><<<?A???;<4::>=>=A===<A=@@@;;
@ATNG8:01792:01917
GATGGTAGCTCTGCTCTGACTCTCGTACTCATTCGTTTCGGAAGAGACAGGTACGTTAATAGTTAATAGCGTACTTCTTTTTCTTGCTTTCGTGGTATTCTTGCTAGTTATACTAGCCATCCTTACTGCGCTTCGATTGTGTGCGTACTGCTGCAATATTGTTAACGTGAGTCTTGTAAAACCTTCTTTTACGTTTACTCTCGTGTTAAAAATCTGAATTCTTCTAGAGTTCCTGATCTTCTGGGTCTACGCTCGTCGCGCTACCATCGAATGAGGTTAGTCT
+
44995:=@BB=CCBBCCAAADDCBBABAA@??=?BBD>BB?B?BCDDDEC=CCCBB?A@CCCA=C?CCCCDDCBB?BCCCC1BB?AABA<ABBB>BBB?BC>BBBCCC@CCCDDCBB?BCC?C<AADCBBBC=BBDD?B@@@CBBBDCCBB@@@B?CBB?BB?B?AABBBBBBB=?::::-:;@9:;:;-;BAA@<ABDCCCCBBB5;;;;*;AABD@C@BC?BBACCDD@C?@@ACBA:?89:4:A@@CBCBBBBBC@AABBB@BCCBB=BBCC@C@CDBBC
@ATNG8:01796:01883
GATGGTAGTGCGTGAGAGAGAGACCCAGAAGATCAGGAACTCTAGAAGAATTCAGATTTTTAACACGAGAGTAAACGTAAAAAGAAGGTTTTACAAGACTCACGTTAACAATATTGCAGCAGTACGCACACAATCGAAGCGCAGTAAGGATGGCTAGTGTAACTAGCAAGAATACCACGAAAGCAAGAAAAAGAAGTACGCTATTAACTATTAACGTACCTGTCTCTTCCGAAACGAATGAGTACGAGAGAGCACACGTGTCTACCATCGAATGAGGTTAGTCT
+
BBBB@BCDCCCCCCCCCCCCBBA@@>BCCACCCBBA?A@CCCBBBB?BA?A?BBBBBCDC1C>CCABBCC@@@@9AACDDCD5DC?C5;;;6<ED@AAAACCCBC?B?CB?BBB@BBBBBCCCDECCCCBBB?BBBC?B@@???><:@@BBB@BCBCACCC?AAABAB@BC?>>>>@@@@>5888498899(8>:>888??@AA<?;?@CB:>;>CEAA>ACBCCBE>A>ABB=BBA?>>>BCBCDBBAA==ABBCBA@@@???A<A:::A=D@@@<@;?C:99
@ATNG8:01807:01915
GATGGTAGACACGTGTGCTCTCTCGTACTCATTCGTTTCGGAAGAGACAGGTACGTTAATAGTTAATAGCGTACTTCTTTTTCTTGCTTTCGTGGTATTTTGCTAGTTACACTAGCCATCCTTACTGCGCTTCGATTGTGTGCGTACTGCTGCAATATTGTTAACGTGAGTCTTGTAAAACCTTCTTTTTACGTTTACTCTCGTGTTAAAAATCTGAATTCTTCTAGAGTTCCTGATCTTCTGGATAGCGACGCGTTATACTACCATCGAATGAGGTTAGTCT
+
8944.4::;;;<<<<655<<<999;54599993::=>9>@=A@BBBBBBB8:9AAA8=6737;287=:<:>;<8:688888)8;39779,577;5;>===,//89//).33:9=;;8<>><>>EBAA:<:>;?>;:6;>>>@@@AC?8;:>>@@<>>>:=A5;/5<9796=<<5:;:::)7.8096666'55333-3...896>>A=BDD=*77222162693999>ABA=A=A===@@;>>><>A::8><<<:;:<?887>?@:>>>>A:>;;;5;8=>?A@
@ATNG8:01822:01880
GATGGTAGCACGACACGACGATGTGTACTCATTCGTTTCGGAAGAGACAGGTACGTTAATAGTTAATAGCGTACTTCTTTTTCTTGCTTTCGTTGGTATTTCTTGCTAGTTACACTAGCCATCCTTACTGCGCTTCGATTGTGTGCGTACTGCTGCAATATTGTTAACGTGAGTCTTGTAAAACCTTCTTTTTACGTTTACTCTCGTGTTAAAAATCTGAATTCTTCTAGAGTTCCTGATCTTCTGGGTCTCTCTCTCACGCACTACCATCGAATGAGGTTAGTCT
+
54:<7:;?@555595559999:<?@AEBCBBC@C@@@;@B?A>A>995;:7<;;;=9=8<:==8=7;;BB>>937,33333$323:;;</;89.89@899(77,7;759=5:@>>>>>>=C??;?>BAA;;;==<?AAF:>>??>>>>>>B??<===-///7@@7?;?@@AAAAAC:==BAA2@;>8;;DDD/<>AAA:@>>>@A@??>88888*8///@9=9@A<AAA@<===D9>=AAAD:<;;B:?@;>;??=<<<<>@A::;C=>=>=B<>>>A<?=::793
@ATNG8:01832:01287
GATGGTAGCACACGAGATCTCATCGTACTCATTCGTTTGGAAGAGACAGGTACGTTAATAGTTAATAGCGTACTTCTTTTTCTTGCTTTCGTGGTATTCTTGCTAGTTACACTAGCCATCTTACTGCGCTTCGATTGTGTGCGTACTGCTGCAATATTGTTAACGTGAGTCTTGTAAAACCTTCTTTTTACGTTTACTCTCGTGTTAAAAATCTTGAATTCTTCTAGAGTTCCTGATCTTCTGGGTCTACGCTCGTCGCGCTACCATCGAATGAGGTTAGTCT
+
AA:525<@@BCBBB@;;:>949<<@AAGCCBB@BCCC?C@C@FCBCCCC@ABAAA>B@CBBC?C99488<;8886:;;<<+9:5:9;=3:===6::<6=B6797=8818?>===>>:>@AA<???=:;;@=C=>><;;;BC@=<>?A><<996075549>9>9>>>>=;AAA9<<BBA5B=B6;;BBB/?@AAA8=<==?==>BB=AAAA/A:;5;;5;5;>=A@@AAAC;@<@AA???=@@AA:@@@@AA@@@AA>>>>A@??<?A@@@:>>AA<@:==>>>
@ATNG8:01843:01297
GATTAGTGTGTCTCTGAGAGTAGTACTCATTCGTTTCGGATGAGACAGGTACGTTAATAGTTAATAGCGTACTTCTTTTTCTTGCTTTCGTGGTATTCTTGCTAGTTACACTAGCCATCCTTACTGCGCTTCGATTGTGTGCGTACTGCTGCAATATTGTTAACGTGAGTCTTGTAAAACCTTCTTTTTACGTTTACTCTCGTGTTAAAAATCTGAATTCTTCTAGAGTTCCTGATCTTCTGGTATGACTAGTGTACTACTACCATCGAATGAGGTTAGTCT
+
BBB9CBBBABCCCCBCCBBBBBC@@@@A::8;BCEDDD?CC@@ABBBGAGCCCC@C@CCCC@C@BBBCC;;:B<@>A@@1?@@BBDD@CCBB?BCA?AC@BBBCCD@CCCCCCCD@CBB?B@IIBA9::C@GCBB?BCDDDCCBBBBCCBBBB@BBB>BD@F>AABBBBBBB>B;;;:.;>A=;;;;;*;ABCC>CCBCDCCCCC?CDLF5@AAAC@C?BB?BBBBBCC?B?BBAAA@<??B?BCCCBBBCCCCCBCCCCCCC@BBBBE@ABAB@A?AC>>>
@ATNG8:01851:01310
GATGGTAGCGCGACGAGCGTAGACCCAGAAGATCAGGAACTCTAGAAGAATTCAGATTTTTAACACGAGAGTAAACGTAAAAAGAAGGTTTTACAAGACTCACGTTAACAATATTGCAGCAGTACGCACACAATCGAAGCGCAGTAAGGATGGCTAGTGTAACTAGCAAGAATACCACGAAAGCAAGAAAAAGAAGTACGCTATTAACTATTAACGTACCTGTCTCTTCCGAAACGAATGAGTACGATGAGAGAGCTCTCTCTACCATCGAATGAGGTTAGTCT
+
:::<8<>CBBCCCCCBDDDCAB:;;29CC?CA@>00*01:>?@@?C7BB?B?A@@99999(9=@?AF@?;A;;;1:>;;;;;*;B>C5999'5<=9666?>>>5989?AD?BAA>ABBBCCDCEBBCCCCBB?CBBB@CBBBBBBC?D@CCC?CCBCCCCC?AABABB@BB;>>?8=>:::/:8708>AAA/==9=///==@CD;>:>ACB7;7;@BBC@CCBBBCC9:9:CC>CCC?BBBBBBCBBAA===ACAA>===@@@AA=A?::;<@???:<6<B999
@ATNG8:01855:01320
GATGGTAGCTCTGCTCTGACTCTCGTACTCATTCGTTTCGGAAGAGACAGGTACGTTAATAGTTAATAGCGTAACTTCTTTTTTCTTGCTTTCGTGGTATTCTTGCTAGTTACACTAGCCATCCTTACTGCGCTTCGATTGTGTGCGTACTGCTGCAATATTGTTAACGTGAGTCTTGTAAACCTTCTTTTTACGTTTACTCTCGTGTTAAAAATCTGAATTCTTCTAGAGTTCCTGATCTTCTGGTGTCGTCTATCATGTACTACCATCGAATGAGGTTAGTCT
+
999:)//7555599>;;;<AA@ACC=<<<<4404:>>5@>9=:=@@>>>C=AA954.47<;=<:?<>>=C?9900<5/0/000#//)////(489<6;;=:>>466<=@B?BCBBBCAA=@BC=@=A@A@<;;@@CABB=BA@;;:@CCCBCBCBBB?A@????9?398@@@>B@@;?999,55:555559$55<<=6>BB@AAA959.9555$44455.59=<8=CB@A@C?B?BBBBA??A:<6<AABCBCCCBBCCCCBBCCC@BAABA=?@@?<@<@BBCC
@ATNG8:01856:01280
GATGGTAGCGCACACATAGATACAGTACTCATTCGTTTCGGAAGAGACAGGTACGTTAATAGTTAATAGCGTACTTCTTTTTCTTGTCTTTCTGTGGTATTCTTGCTAGTTACACTAGCCATCCTTACTGCGCTTCGATTGTGTGCGTACTGCTGCAATATTGTTAACGTGAGTCTTGTAAAACCTTCTTTTTACGTTTACTCTCGTGTTAAAAATCTGAATTCTTCTAGAGTTCCTGATCTTCTGGACAGAGTGTGCAGATACTACCATCGAATGAGGTTAGTCT
+
9999.55<<@BBCCC=;;AAAA@@@@:55=?A>@@@B=BB?C>;99@=AA=A?:99655:?9:5;:<??:;@@CD??:@??,00+00///)///<<889=4:@6??=8:C@CCCCCCAA?@EG?B?CCCDBBBC@CCCC@CBBBCBB@CCCBBBBAD?BBA?AC@D?CABBBBC?@:>:9:96:>@9>@@@@0@CCCC=CCCCCCB:;;5;;;;*;@@@A=A@CGACCCCBBB?B?BCBBBC=@@B@CBAABBCB@AABBBBBBCBD?CCCBC@BB@A>A?@B@BB
@ATNG8:01856:01312
GATGGTAGGACGAGCGTCTGAGAGGTACTCATTCGTTTCGGAAGAGACAGGTACGTTAATAGTTAATAGCGTACTTCTTTTTCTTGCTTTCGTGGTATTCTTGCTAGTTACACTAGCCATCCTTACTGCGCTTCGATTGTGTGCGTACTGCTGCAATATTGTTAACGTGAGTCTTGTAAAACCTTCTTTTTACGTTTACTCTCGTGTTAAAAATCTGAATTCTTCTAGAGTTCCTGATCTTCTGGGCAGACTCTCACACGCCTACCATCGAATGAGGTTAGTCT
+
<:4505::8==;;;666<<@ABCC@CBCCCDD?EBEE<CC@C@BBCDCCC@CCCCB?C@CCCB?C@CDBBBBCCC@BB@@@1>>:@@@@<@ABB?ABB=A@=@@@BBC@CCCCDCCC@BCD@D?BBBBA@@@?CCCC?CCCCCBBBCCCCCB???>ABB?BC@C?BBBBBBC@@=@;;;;.;>A=;<<<<*;BAAF?ICCAAABBAA;????,?@@;;:;?CIGCBBDCBB?B@BBBBBB=??CC=CBBBBBA@ABCCBCB@BCC?BBA@@<?@@@<@>BBBCB
@ATNG8:01856:01323
GATGGTAGTGCGTGAGAGAGAGACCCAGAAGATCAGGAACTCTAGAAGAATTCAGATTTTTAACACGAGAGTAAACGTAAAAAGAAGGTTTTACAAGACTCACGTTAACAATATTGCAGCAGTACGCACACAATCGAAGCGCAGTAAGGATGGCTAGTGTAACTAGCAAGAATACCACGAAAGCAAGAAAAAGAAGTACGCTTTTAACTATTAACGTACCTGTCTCTTCCGAAACGAATGAGTACACATCGTCGTGTCGTGCTACCATCGAATGAGGTTAGTCT
+
9::;@AA>@BBCCCFFCCCCDB@AA<BBD?CAC;;59?9=@@774=7<;8<>>>794??>+=7>>8@B=>>??C577::<<<+<=9>7;;;0;<=9;;;;;;;>>:=?BB@BBB@BBBABBCCCCCCCBBBC?C@@@?BAAABCBB?B?B@@<ABABBDCB?BBCBBB?BC@BBB?BBBCD:;8858ADDD/@@<@888@@FFB6A;>>>>=B=DAAAA=@@;;;@@<>;>DD9@??;?@@@B@A@@?>>>AAAA@@@D:;:@==:=>AAD=AA?@<@<:::==
@ATNG8:01862:01280
GATGGTAGATATATGCACGCTCTACCAGAAGATCAGGAACTCTAGAAGAATTCAGATTTTTAACACGAGAGTAAACGTAAAAAGATGGTTTTACAAGACTCACGTTAACAATATTGCAGCAGTACGCACACAATCGAAGCGCAGTAAGGATGGCTAGTGTAACTAGCAAGAATACCACGAAAGCAAGAAAAAGAAGTACGCTATTAACTATTAACGTACCTGTCTCTTCCGAAACGAATGAGTACGTGTGACGTACGTGAGCTACCATCGAATGAGGTTAGTCT
+
99:;,///====>==555548<>;:88>;::9////16157-///8499160////.666'6)..822299222)26999::);;;>.655&555.6@@=@=AAC@C?BB?BB?;?;559<@ABCB=>CCCC@BBGLACBBB?@@B@D@CBB?BBBAA::9<?>@@??;77138=4:;<<;9;77187879(:;6<==?B>>=A=B=BF??:=7<>;<;4:>=>?:<:=:===8=<<588=@>>>00/0<==@?888;;7739::6<<=@>8=?9939<>==78
@ATNG8:01868:01302
GATGGTAGTAGTACACTAGTCATACCAGAAGATCAGGAACTCTAGAAGAATTCAGATTTTTAACACGAGAGTAAACGTAAAAAGAAGGTTTTACAAGACTCACGTTAACAATATTGCAGCAGTACGCACACAATCGAAGCGCAGTAAGGATGGCTAGTGTAACTAGCAAGAATACCACGAAAGCAAGAAAAAGAAGTACGCTATTAACTATTAACGTACCTGTCTCTTCCGAAACGAATGAGTACTGTATCTATGTGTGCGCTACCATCGAATGAGGTTAGTCT
+
@@==@BBBCCCCCCC>>CCCCAA@B?BCC@CCBBBC=@=@@CBBBC@DC@B?:::::CCC3C?AACABBCCBBB=BBCEDDD1BC@C8;;;6:@@9696;>>><@<A?AB?CBB?BBBBCDEDBBBCDDCAA?BDBB<AABBBBBB@C@CAA>ABBBCCCC?AAAAAA?BC>>>>=@=?@?8;;;9=@@@@/@A=B877ABABD;@9=>@A<><>@BBB@BBBBAA@7959AB;BBB?BBCCCCCCABBBB>>>>>@<;8::@@A=AA@?@9=A?><;<@@000
@ATNG8:01869:01312
GATGGTAGCGCATATCAGCGCAGCCCAGAAGATCAGGAACTCATAGAAGAAGTTACATAGATTTTTTAACACGAGAGAAACGTAAAAAAGAAGGTTTTTACAAGTCTCACGTTTAACAATATTTGCAGCAGTACGCACACAATCGAAGCGCAGTAAGGATGGCTAGTGTAACTAGCAAGAATACCACGAAAGCAAGAAAAAAGAAGTTACGCTATTAACTATTAACGTACCTGTCTCTTCCGAAACGAATGAGTACGATGAGAGAGCTCTCTCTACATCGAATGAGGTTAGTCT
+
:::;6;;:<<<;;6655<<::<555)5:<.555=:84738////556068(//(/6//33:::;;:%83///6//--//(/.//6666$35.3.5999*777622.6------'.055(2222'25223:33373333332+2666055522255196;89-22899;7715//....332655+22222'2784788888&68499)..--..3.32775505278?A;7?B@>>99293499,9::48??=?;::;0//90//77//-3------5355.5922+2.5>999
@ATNG8:01872:01323
GATGGTAGTATAGAGTCTACATAGTACTCATTCGTTTCGGAAGAGACAGGTACGTTAATAGTTAATAGCGTACTTCTTTTTCTTGCTTTCGTGGTATTCTTGCTAGTTACACTAGCCATCCTTGACTGCGCTTCGATTGTGTGCGTACTGCTGCAATATTGTTAACGTGAGTCTTGTAAAACCTTCTTTTTACGTTTACTCTCGTGTTAAAAATCTGAATTCTTCTAGAGTTCCTGATCTTCTGGCGCGTATGTATGTCGCCTACCATCGAATGAGGTTAGTCT
+
:::;=A@A@BBBBAA655==?;@CDDBCBBB=A?>?<?E@E?@@ABBBD?BBBBB?B?BBAA>A@AAAAC?@@@:88888(5:7A@@@9@@@@<A@@=>;:;A?A@>9>@>>>@==7=@@;A5<<?=:788;:>=;;7887??>>>B@@@?BBBA=?AA=@>9>:?A???A@??:=>>DC2=:>:<8898*8:777+//7889;??>9@DDC/A>>?A<A<>>;>AA>>?>:@;@@;;;<:@@@;<<><<<>=;<@@>>>@<>>A<>>>@A:=98836-33733
@ATNG8:01840:01335
GATGGTAGGCACTGCGCACACATCCCAGAAGATCAGGAACTCGTAAGAAGAATTCAGATTTTTAACACGAGAGTAAACGTAAAAAGAAGGTTTTACAAGACTCACGTTAACAATATTGCAGCAGTACGCACACAATCGAAGCGCAGTAAGGATGGCTAGTGTAACTAGCAAGAATACCACGAAAGCAAGAAAAAGAAGTACGCTATTAACTATTAACGTACCTGTCTCTTCCGAAACGAATGAGTACACATCGTCGTGTCGTCTACCATCGAATGAGGTTAGTCT
+
779:)//:)555655==;;;<<;:;4;=D=@<<<;;77586----(-83883:6/////999)91777;::;;777.334;>>>+??9<.555&5<<9<;;<@@>>B?B?BB=??B?BAABBDDCCCFFBBBCC@BAAA=??B???AA=A?A;;6;@??ABCC?CCCBBB>BB@BBB?BB:;;1766/8AAAB/@@:>>>=B@@@A;@;?CBB=B;==BBC@CCBBBBA=A=AAA;BBB?BBBBBBBCDB>>A>AAA@?????CCF?CAA@A5::AD?B?AA???
@ATNG8:01841:01346
GATGGTAGCTCTGCTCTGACTCTCGTACTCATTCGTTTCGGAAGAGACAGGTACGTTAATAGTTAATAGCGTACTTCTTTTTCTTGCTTTCGTGGTATTCTTGCTAGTTACACTAGCCATCCTTACTGCGCTTCGATTGTGTGCGTACTGCTGCAATATTGTTAACGTGAGTCTTGTAAAACCTTCTTTTTACGTTTACTCTCGTGTTAAAAATCTGAATTCTTCTAGAGTTCCTGATCTTCTGGTGTCTGATCTGTATCACTACCATCGAATGAGGTTAGTCT
+
CA?A=@>C@B=BAAACCBBCBBBBCCCBCBBB?BCCC=BC?C@CCCCCEDAC@@AD@D?BBBC?C?CCCCBBBAB=:9999':B>ABBE?CBBC@BBA=AC=@?BC@B@BCCCCCCC@CCC?B?CCCCCCBB?BCCB?CCC@??BCCBBACBBBC>B??=?C?B?BBCCBBBBB;A;;;;.;>B>BCCCD5CCCCC>CDECCCCBBB?BDDD5CBBA@=@<BC?BBCC@A@@D?AABCDC>A>@;?@@BBBECBCBBBEDCBBBA?BBCCA=@@@@>A?BBB@@
@ATNG8:01841:01355
GATGGTAGCGCATATCAGCGCAGCCCAGAAGATCAGGAACTCTAGAAGAATTCAGATTTTTAACACGAGAGTAAACGTAAAAAGAAGGTTTTACAAGACTCACGTTAACAATATTGCAGCAGTACGCACACAATCGAAGCGCAGTAAGGATGGCTAGTGTAACTAGCTAGAATACCACGAAAGCAAGAAAAAGAAGTACGCTATTAACTATTAACGTACCTGTCTCTTCCGAAACGAATGAGTACGATGAGAGAGCTCTCTCTACCATCGAATGAGGTTAGTCT
+
=@=@?BBBBBBGCCCCBBCCCCCDD=ECC?BBCBBB?B?BBBBBAB?BB?A?AC999@@B0B?;;9AA?BBAAA:>>;;;;;(;B>B=@A@4>A>:=B<BBCCBB>A=AA=ACC>AB??@ABBCCCBBDCCCABBBB?BBBBCCBB?CAC::;;DBCBCDD????BBBBCB?BAA>CBBBD>A::30////(/;5///69BB@@:?<CBAA<@<@@CBB?CCB@AAC@DACCC>CBC?CCE???@@@000C=;=CB>>>>>>>A@=A@@@A<@??@<?;@C@:9
@ATNG8:01843:01346
GATAGCTATACGTATATCTATGTACTCATTCGTTTCGGAAGAGACAGGTACGTTAATAGTTAATAGCGTACTTCTTTTTCTTGCTTTCGTGGTATTCTTGCTAGTTACACTAGCCATCCTTACTGCGCTTCGATTGTGTGCGTACTGCTGCAATATTGTTAACGTGAGTCTTGTAAAACCTTCTTTTTACGTTTACTCTCGTGTTAAAAATCTGAATTCTTCTAGAGTTCCTGATCTTCTGGTATGACTAGTGTACTACTACCATCGAATGAGGTTAGTCT
+
@@BBCDDDCCCECCDBDBBBBCBAACCCD@BBAB<AA?B>CABBCCC?CCCCC?B?BBBC?B?ABBBDBBBA?ABCCC1>95::9:0;A@?>@BB=BB>BBB@>>8<<>>@>==;AAA;A;>>>>:::A<AD@>8<=>=?=>=>@@>@:::?;??@;??:>;>@@B@@@AA9@??DD6B:>;>@AAA.??>==588@>?A????:;;;;+=566=5;5>@:>=>??AA7=7=AA@>=7=AA:@@AA@?888;????>>>@==:>=>=@8<>@@:?6<<=<<
@ATNG8:01849:01336
GATGGTAGAGTATCATGTGTATCTCCAGAAGATCAGGAACTCTAGAAGAATTCAGATTTTTAACACGAGAGTAAACGTAAAAAGAAGGTTTTACAAGACTCACGTTAACAATATTGCAGCAGTACGCACACAATCGAAGCGCAGTAAGGATGGCTAGTGTAACTAGCAAGAATACCACGAAAGCAAGAAAAAGAAGTACGCTATTAACTATTAACGTACCTGTCTCTTCCGAAACGAATGAGTACTGTATCTATGTGTGCGCTACCATCGAATGAGGTTAGTCT
+
885969:<==<<;<<=<=@@A<@BB?BBB?AA@A@@<@?AABCG@A?AIAE@CCB;;;;;*;=@A@BB;;9@AA<ABBBGDD5BC@C@BBB9CCB@C;99BBCDC@C?BB?BBB@CB@ABBBCCBBCDDCCC?CCBB?BAABBBBB?C?C:::;BCCBBBB@BBBAAA@BB<>>B?BBBBC==88188888(7>8=9;;?A???=D;???B=@<@>BBA@CCCCCCE@C@ABB<ACC?BAAAAABBBBBBBB??>@AAABBBACD=???CB:=BBB>A?BA:;:
@ATNG8:01851:01336
GATGGTAGCGAGCGAGTGTGTATACCAGAAGATCAGGAACTCTAGAAGAATTCAGATTTTTAACACGAGAGTAAACGTAAAAAGAAGGTTTTACAAGACTCACGTTAACAATATTGCAGCAGTACGCACACAATCGAAGCGCAGTAAGGATGGCTAGTGTAACTAGCAAGAATACCACGAAAGCAAGAAAAAGAAGTACGCTATTAACTATTAACGTACCTGTCTCTTCCGAAACGAATGAGTACTATAGACTATCTGAGACTACCATCGACGAATAGAAGTCT
+
>=>><=====@D@BBBCCCCCCAA@?BCB?BBDCA@>A@CDBBBBB@CC?B?BCCBBBBB.;46;;=<==>BDG=B@;;;;;*;A>A@BCC;CC@;>BAB<CC::99???8BA@<:@>>?AAAAB@AACCCC@CCBG?A@ACBDBB?C@CA@>@CCDCCCD@:;:?AA?AA>BCC<?>CDC>@??9;;;;;,693///59AAAA<@<>>>?=D>@@DCB?C@?996>;@<<BE<A@?<?@A?@?BCEDCCB???BBDCBBCCF@A?@CAADDCC@BBBC?BACD
@ATNG8:01851:01351
GATGGTAGCGCACACATATACAGTACTCATTCGTTTCGGAAGAGACAGGTACGTTAATAGTTAATAGCGTACTTCTTTTTCTTGCTTTCGTGGTATTCTTGCTAGTTACACTAGCCATCCTTACTGCGCTTCGATTGTGTGCGTACTGCTGCAATATTGTTAACGTGAGTCTTGTAAAACCTTCTTTTTACGTTTACTCTCGTGTTAAAAATCTGAATTCTTCTAGAGTTCCTGATCTTCTGGGATGGTGCGCAGTGCCTACCATCGAATGAGGTTAGTCT
+
55;<8;;;=BCCGDCBBBBBCCCCCCECFCACBCF?BB?B?BBBBFCC@BCDCC?B?BBBC?C@CDCCBBBAA?BADDE5@@?A@AA;ACAA?ABB>BD:;;BBCC@CCBBDEBB@CBC@D@CBBBBBCC>ACCC@CBBCCBBBBBBBBBBBB?BBB?BA@D@BBBCBCCCC>B;;;;.;>C>CBDDD5CCCCE>BCCCBCCCDD@CCCC5CBDBG@D?BB@CCCCCCD@B?AAAC@@<@?BA:ABB?BBBCCBBBBC@CCC@BBCAA=@BAA>A?DC@::
@ATNG8:01855:01345
GATTAGAGAGAGCTCTCTCATCGTACTTTCGTTTCGGAAGAGACAGGTACGTTAATAGTTAATAGCGTACTTCTTTTTCTTGCTTTCGTGGTATTCTTGCTAGTTACACTAGCCATCCTTACTGCGCTTCGATTGTGTGCGTACTGCTGCAATATTGTTAACGTGAGTCTTGTAAAACCTTCTTTTTACGTTTACTCTCGTGTTAAAAATCTGAATTCTTCTAGAGTTCCTGATCTTCTGGGTCTACGCTCGTCGCGCTACCATCGAATGAGGTTAGTCT
+
>>>;?CCCDFFGCBFCCCCCBBBCAAA@7>BDD=BCACACBBBBBB@CCCDDAL==9CC@C?CCCCB@???@ADCCC1:;?BBDC>BCBB?CCB@BB?BBBBBB?BCCAAABB@CAA<@;9:9<<<?@=@?AD=B>>>CAAAA>>===;;;:?>?=?@<?=???>=====7<8888)94:488888(8<===3=<:::=@AAB<@@@@/?;;;;5;:>=:>==>>=>=B<@@??@A7;:?@8?>>>@?===A?>>>@@@?D=AA==>;>B??<<9===63
@ATNG8:01860:01367
GATGGTAGTGCGTGAGAGAGAGACCCAGAAGATCAGGAACTCTAGAAGAATTCAGATTTTTAACATCGAGAGTAAACGTAAAAAGAAGGTTTTACAAGACTCACGTTAACAATATTGCAGCAGTACGCACACAATCGAAGCGCAGTAAGGATGGCTAGTGTAACTAGCAAGAATACCACGAAAGCAAGAAAAAGAAGTACGCTATTAACTATTAACGTACCTGTCTCTTCCGAAACGAATGAGTACATAGATATACGTATAGCTACCATCGAATGAGGTTAGTCT
+
7:77;><@CABBCCEECCCCBA;;;/:A@8@AA?>94=7<@B>>==8BB@C?990>=;;;+;8</..8//22777/8788888'..(.(...&.360686666622+2+260655/5666>>@CBBCCCCCCC@CCCC>AABB@@@@8?;??><?BBBBBBB?BBABBB@BB<>>>89:;=<4=8838>EEH/==9@///==@AB<><??AA:=9=AA@@=@BBBBBC?B?BGF>BBB?BBBBBBBCBBAACBAAA@@>>>@@A=?;??:::=B>>?<?<<@>::
@ATNG8:01860:01373
GATTAGTCTCAGATAGTCTATAGTACTCATTCGTTTCGGAAGAGACAGGTACGTTAATAGTTAATAGCGTACTTCTTTTTCTTGCTTTCGTGGTATTCTTGCTAGTTACACTAGCCATCCTTACTGCGCTTCGATTGTGTGCGTACTGCTTGCAATATTGTTAACGTGAGTCTTGTAAAACCTTCTTTTTACGTTTACTCTCGTGTTAAAAATCTGAATTCTTCTAGAGTTCCTGATCTTCTGGACAGAGTGTGCAGATACTACCATCGAATGAGGTTAGTCT
+
=::7;BCDB==@666@955==<<==@?5445889:4;>:@<@;<A>>B8A<===8=7?;<<9B@CBBB;;;<>266>>>+;:;:8:>694558<;=9;;466;>>><>CCBBB@@=@CC?B@CCBBCBBC@BA;;6;B@@@AA000::0-)-8:68--+/;:>6<99955<<<<59559&95@499999$9955=4>;;666<999.4444$444595;8==:>CCBAAB?B@CC?@AC=@AC?AABB;;;;;::9AABBABAC=??ABC@BBBB>@;?BA9;
@ATNG8:01863:01343
GATGGTAGATACTCGCTGATACACCCAGAAGATCAGGAACTCTAGAAGAATTCAGATTTTTAACACGAGAGTAAACGTAAAAAGAAGGTTTTACAAGACTCACGTTAACAATATTGCAGCAGTACGCACACAATCGGAGCGCAGTAAGGATGGCTAGTGTAACTAGCAAGAATACCACGAAAGCAGAAAAGAAGTACGCTATTAACTATTAACGTACCTGTCTCTTCCGAAACGAATGAGTACGTGTGACGTACGTGAGCTACCATCGAATGAGGTTAGTCT
+
<ACA:==CCBCC@<;;>AA@??@@@9A??=?AAABB>B?CBBBBBB>BB>B>?@@?<<;<.<;??>AA==>>?=3;=;;;;;*;C>A=ABA7ABB?AA@DBBBBC?B?@@=@BCADCEBCC;=;BBBBC;;9<??@=@A???BBAA?B@CCC@BBBCCDBC?BBB@@@<00,0@>*09;==36652799+9:155>>@@@@@<@7::=>8=8=>B;;8;BBCCBB8:6:??8?>=99999<=AAAA>>ACCBAAABB???9::?BAAAA==@AA=@<=;;88
@ATNG8:01832:01418
GATGGTAGGACGAGCGTCTGAGAGGTACTCATTCGTTTCGGAAGAGAACAGGTACGTTAATAGTTAATAGCGTACTTCATTTTTCTTGCTTTCGTGGTATTCTTGCTAGTTACACTAGCCATCCTTACTGCGCTTCGATTGTGTGCGTACTGCTGCAATATTGTTAACGTGAGTCTTGTAAAACCTTCTTTTTACGTTTACTCTCGTGTTAAAAATCTGAATTCTTCTAGAGTTCCTGATCTTCTGGATATGAGTGACTCGTGCTACCTTCGAATGAGGTTAGTCT
+
556>:===;<<<>>=>666;;<<<:<@;;>;;5;945/6<8>:<=/0)//:2///>>8>8;::7)/)///66---5(---777'--(/7990999949<=6;;7;;<<<<8>CBABCDD?BCB<@=ACBBBCCB?B@@@?CCBBBBCBBAAACCCBC@BBA?BB=A=AABAAADAA?ACCCC9@=@5:;:::(::?@@6A00/<<979=59;;;*9<<<>9?9>B=BBA9;:C@C?BBBAAA@AABACCDCDJHCCAA@CB;;;@BB=?=?BB@BBBBAE@CBBCC
@ATNG8:01834:01383
GATGGTAGGTGCACATGAGTGTATCCAGAAGATCAGGAACTCTAGAAGAATTCAGATTTTTAACACGAGAGTAAACGTAAAAAGAAGGTTTTACAAGACTCACGTTAACAATATTGCAGCAGTACGCACACAATCGAAGCGCAGTAAGGATGGCTAGTGTAACTAGCAAGAATACCACGAAAGCAAGAAAAAGAAGTACGCTATTAACTATTAACGTACCTGTCTCTTCCGAAACGAATGAGTACAGAGAGTACGATATGTCTACCATCGAATGAGGTTAGTCT
+
:;4525<?=;@@C@>BBBCCCCCCC@CBB?BBBCBA>A?BBBBCCC@DD=A>ACCCBDDD1D=BBBBBDCBB@E>CB:::;:*;@;@9@@@8@AC??A?ABBDCC?B?AB?BBB=@@AABBBBCACDDCCAC?CDCC>@BBBBBBB=B?BCC@CCCAABAA?AAA@@A>CB=A<>8=A@:;1;;;9===>>/:;7<///<<ABA;@;@AAB:>:>BCCCACCCBBBB?A=ABB<BBB?ABCBBAABABA@AABAAAABBBBB>>>9=>??@<@>>><A<AA>=>
@ATNG8:01835:01398
GATGGTAGTGATACAGATCAGACACCAGAAGATCAGGAACTCTAGAAGAATTCAGATTTTTTAACACGAGAGTAAACGTAAAAAAGAAGGTTTTACAAGACTCACGTTAACAATATTGCAGCAGTACGCACACAATCGAAGCGCAGTAAGGATGGCTAGTGTAACTAGCAAGAATACCACGAAAAGCAAGAAAAAAGAAGTACGCTATTAACTATTAACGTACCTGTCTCTTCCGAAACGAATGAGTACCTCTCAGACGCTCGTCCTACCATCGAATGAGGTTAGTCT
+
>>>?9;;@;>>;65599555==@@@7:>:38;8373-348;;334=6:86;;////.3333$3.37722299;==17:;99999#9;8>?@@@2>@@<<A<@DCCBB?C@DD?C::8:@@@BCBCCCCCCCCCC@CE@?=@A@==@00+0;@<@>@BBBDBBA?CCCCCC?>>8?>=9>>:99:+:8818AAAAB)@@;@878A=>>@7;7:?BA<@<??CBB?BC@@@AD<?<?AC:AAB?BBBBBBD@@?>BBAAAAA?@@@@:>>B=??>AA<??>=:=:=A???
@ATNG8:01839:01388
GATGGTAGTATATCGCGTCGCTATCCAGAAGATCAGGAACTCTAGAAGAATTCAGATTTTTAACACGAGAGTAAACTTAAAAAGAAGGTTTTACAATGACTCACGTTAACAATATTGCAGCAGTACGCACACAATCGAAGCGCAGTAAGGATGGCTAGTGTAACTAGCAAGAATACCACGAAAGCAAGAAAAGAAGTACGACTATTAACTATTAACGTACCTGTCTACTTCCGAAACGAATGAGTAACTACTCTCAGAGACACATACCATCGAATGAGGTTAGTCT
+
999947779;::<<655<@<<<BA@89:67<<@@@@=@>@@>///;8;;8;6555::??A1>9=>;77388;>>9<</9888'89565999*:67(..5556555705042(,,,(,22257799;995;;>>=?>>>:==?>>>??;?8;;?=B;;;====;>>AE@@<@B<??@<;::A?0<;96;<;;-//)///=AAA@;;366:///7<7<>>8818>==;;:A5;28:>.7772755866278888888555;@???C>>>5<877;666//(//65599
@ATNG8:01846:01393
GATGGTAGGACGAGCGTCTGAGAGGTACTCATTCGTTTCGGAAGAGACAGGTACGTTAATAGTTAATAGCGTACTTCTTTTTCTTGCTTTCGTGGTATTCTTGCTAGTTACACTAGCCATCCTTACTGCGCTTCGATTGTGTGCGTACTGCTGCAATATTGTTAACGTGAGTCTTGTAAACCTTCTTTTTACGTTTACTCTCGTGTTAAAAATCTGAATTCTTCTAGAGTTCCTGATCTTCTGGGCAGACTCTCACACGCCTACCATCGAATGAGGTTAGTCT
+
/9//)/9=7==<666=<<<<=CCC@CBCBCCC@CCCD>CE@C@CBCCDCCACCCBB@B@CCCD>B?BEDCBBCBB<@@???09969ACB=CBBC@CCB?BB?BBBBBCACCCCBBCF@CBB>A?CECCDBBB@CDA@?ABBB@@@BBBABBCCAA?B??=?G?B@BBBCCCBBB>A;;;6;>E>;;;;<*;ABBF>CAABCCEBBAACDBC3BA@BB>B?BB=@@AA@CBAD@CBBCCB?BCCC?CCCCCCCCDCBBBCCBBBB?BBBDC?:;:D@B?BC;::
@ATNG8:01851:01394
GATGGTAGATATATGCACGCTCTACCAGAAGATCAGGAACTCTAGAAGAATTCAGATTTTTAACACGAGAGTAAACGTAAAAAGAAGGTTTTACAAGACTCACGTTAACAATATTGCAGCAGTACGCACACAATCGAAGCGCAGTAAGGATGGCTAGTGTAACTAGCAAGAATACCACGAAAGCAAGAAAAAGAAGTACGCTATTATCTATTAACGTACCTGTTTCTTCCGAAACGAATGAGTACATAGATATACGTATAGCTACCATCGAATGAGGTTAGTCT
+
>@A@:>>BBB@@CCBBBBBBCCCCC?BBB?ABB::59=9===784>7=B>B?:99?7888*96>@>>@>AA==<1:=;;;;;*;B@D5:99&5<<9666=A@@>B?B@BB@BBB>@?AABCDCDCCCCCCBB?BCCD?BBBBAAAB=@;@997:@@AABBB?BBBBBB?BC>878>@AAA?8@8838DDDD/@@<@888AAABC=@?@>>=:=:>==AA=B>==7=?;?<@AB7==@:??@>>>@@@AAAAA>?@;;<@===>>@;?AAA@;@<;;<@=>>>>=
@ATNG8:01853:01401
GATGGTAGTATATCGCGTCGCTATCCAGAAGATCAGGAACTCTAGAAGAATTCAGATTTTTAACATCGAGAGTAAACGTAAAAAGAAGGTTTTACAAGACTCACGTTAACAATATTGCAGCAGTACGCACACAATCGAAGCGCAGTAAGGATGGCTAGTGTAACTAGCAAGAATACCACGAAAGCAAGAAAAAGAAGTACGCTATTAACTATTAACGTACCTGTCTCTTCCGAAACGAATGAGTACTATAGACTATCTGAGACTACCATCGAATGAGGTTAGTCT
+
<<=>9>=CBBBFC?BA==BB@CCBB?B::66AA9:67>49@@566>9<=:A<885::CCC1A<>933:777888818966666'//(/3888*66828<<@?B=??<@<CB=AAA<A?@@CCCCBBBCCCCCC?BBAB>BBBBBB==:@@C??=?BBBBBDD?CBBCAA=@A=??;5:::::/:<<7<====.=A<A888AAA>><>:==AD7:6:AA@A?BCAAABB=?=?CB=BCC?BCBBDBBBB@AAA>>>@BBBAAACDCC?BBBBB<>?AA>A@BC@??
@ATNG8:01854:01421
GATGGTAGGCGACATACATACGCGCCAGAAGATCAGGAACTCTAGAAGAATTCAGATTTTTAACACGAGAGTAAACGTAAAAAGAAGGTTTACAAGACTCACGTTAACAATATTGCAGCAGTACGCACACAATCGAAGCGCAGTAAGGATGGCTAGTGTAACTAGCAAGAATACCACGAAAGCAAGAAAAAGAAGTACGCTATTAACTATTAACGTACCTGTCTCTTCCGAAACGAATGAGTACTGCGTCTCACTCTCGCCTACCATCGAATGAGGTTAGTCT
+
999:5;<@:;;=<<>====CBCCCC@CCB@AB@ABB5;79>>9<<B???7;6375@@BBC5C@CCCCCCCBBBA9@C;;;;;*;B=@599,4;;7566;>>==B>B?BC@B@B>AABBBBBBCDDDFCCCC?CBBB<??BBBBAB=@=@??;@BBABCCB?CCCCCD?CC>>>>?BCBBB=@??<?BBBB/??;>887AABAA<A9=>AA;?:?ABBC@CCCB@@@<@<@CC>BBC@BBBBBBBBBBCBBCCBBACCBBB@CCC?BCBBB>>???>?@CDBBB
@ATNG8:01859:01381
GATGGTAGTAGTACACTAGTCATACCAGAAGATCAGGAACTCTAGAAGAATTCAGATTTTTAACATCGAGAGTAAACGATAAAAAGAAGGTTTTACAAAGACTCACGTTAACAATATTGCAGCAGTACGCACACAATCGAAGCGCAGTAAGGATGGCTAGTGTAACTAGCAAGAATACCACGAAAGCAAGAAAAAGAAGTACGCTATTAACTATTAACGTACCTGTCTCTTCCGAATCGAATGAGTACACACTCTCATATGACACTACCATCGAATGAGGTTAGTCT
+
9=44.5<<>BCGCCC@<@@CD@@AB?B@@=AB<<;B=@:?>@@@?@=A@?@=???@?DBB1B>AA><<88=8===9<3333333$38,3,333&3222'265558:55057;A=@>=:=??BDBBBCCCCCBAAB?BCBB>BB@?==770:=@@A?BBBBBCCC>@@BBBB=@?<>9:088;<;4;8818>>>?/>@<@888???>>:><????<>;>@DCC@CCBBAAA=?<?C?BBCC?BBAAACCCBAABBA@@@@@B@@>>>@@<@@;;;5;@@?=?@CCC??
@ATNG8:01859:01388
GATGGTAGAGTATCATGTGTATCTCCAGAAGATCAGGAACTCTAGAAGAATTCAGATTTTTAACACGAGAGTAAACGTAAAAGAAGGTTTTATCAAGAACTCACGTTAACAAATATTGCAGCAGTACGCACACAATCGAAGCGCAGTAAGGATGGCTAGTGTAACTAGCAAGAATACCTCGAAAGCAAGAAAAAGAAGTACGCTATTAACTATTAACGTACCTGTCTCTTCCGAAACGAATGAGTACGTGTGACGTACGTGAGCTACCATCGAATGAGGTTAGTCT
+
44:<7<<=B>>=><<<<;;:<<<:@;>?@8894:::5?=AABBC;;:;B>B?AACCDFDF5@<?==>=;;9444)494444&44.43888.::9<8;:7;:533;;393333(333,3988;==BEECCCCCBB?BB??<????AB?>9@>A@@=@AAACBCC?BBC@@@?CC?>=>@BBBA=1:7818<<==.==:=988@;<=>1818ABB=?<??BAA=AB@@ABC?B?CCH?CCC???BBAABA999BCCCBBBCCD@@@BA@=??????BBBC@C?BBAAA
@ATNG8:01864:01382
GATTGAGACGCAGTACTCATTCGTTTCGGAAGAGACAGGTACGTTAATAGTTAATAGTCAGTACTTCTTTTTCTTCTTTACGTAGGTATTGCTTTCTAAGTTACACTAGCCATCCTTACTGCGCTTCGATTGTGTGCGTACTGCTGCAATATTGTTAACGTGAGTCTTGTAAAACCTTCTTTTTACGTTTACTCCCCGTGTTAAAAAATCTGAAATTCTTCTAGAGTTCCTGATCTTCTGGTAGAGCGTGCATATAATCTACCATCGAATGAGGTTAGTCT
+
888075:0//////5555;;49555)5<494;<::<;;5:=>=<9<55334.4.-------55-/)/3:::'873889,33=8883-.-(--67/6-/(/7177777878288949*----5566188;;6<99988799588;;;==78=84:9(/)///89<<==:=@CDD6A;@499<<<):9777)//////&/9<>8=====%44;444(32887<===BBE>A=A@?==A;9936A>78597658//../).996;075577.25;>5<4999<<
@ATNG8:01865:01428
GATGGTAGCGCATATCAGCGCAGCCCAGAAGATCAGGAACTCTAGAAGAATTCAGATTTTTAACACGAGAGTAAACGTAAAAGAAGGTTTTACAAGACTCACGTTAACAATATTGCAGCAGTACGCACACAATCGAAGCGCTGTAAGGATGGCTAGTGTAACTAGCAAGAATACCACGAAAGCAAGAAAAAGAAGTACGCTATTAACTATTAACGTACCTGTCTCTTCCGAAACGAATGAGTACTATAGACTATCTGAGACTAATCGAATGAGGTTAGTCT
+
6>=>:@;;;=;;;666=>>=>A<;;3;;9156:99:)/)////933-384833349:<::(>299999955555)495555&5<49.555&59939:;:<<<;;7;7;;6>=B7==@@<=??>A;:9A9699BCCB@CCC@AA@?=A?BBC;;;BBBCCC@AAAA??;?A=@AA>AA999,:97878787(5:-2525888==6:5888:4>:>ABBBAEDD@@@B=@<@@B9@@@?BBBBBC??@AAABF@@?DCC;;;BBB>A:9:=@<<@:@:?A;::
@ATNG8:01866:01395
GATGGTAGCTCTGCTCTGACTCTCGTACTCATTCGTTTCGGAAGAGACAGGTACGTTAATAGTTAATAGCGTACTTCTTTTTCTTGCTTTTGTGGTATTCTTGCTAGTTACACTAGCCATCCTTACTGCGCTTCGATTGTGTGCGTACTGCTGCAATATTGTTAACGTGAGTCTTGTAAAACCTTCTTTTTACGTTTACTCTCGTGTTAAAAATCTGAATTCTTCTAGAGTTCCTGATCTTCTGGGCTGCGCTGATATGCGCTACCATCGAATGAGGTTAGTCT
+
BCCC?BA><;;696>>>?@@BBBBBCCBAA::4:BAA=BB@C@BBBBCCB?BCBBB?B?BCBA?CADCCBABC;;7;BBDD2@@=??CCD;BBB?D@?;?@=@@AAAB?BBBBABAB?A@A==8=>??>>>A;>=<=4A@BA@@BABBBBCCCCC?AAA@CC@D?BACDDCGDC>B;;;;.;=@=<<;;;*;BBBC>CBBCCCB;;;5;;;:*:@@@?8:7:B>BBDFCBB?B?BFA@AF000HJ>BBBBCBBBCCDABCCCBBC@BAAAA<@@AC?B?BBBCB
@ATNG8:01871:01421
GATGGTAGTCTCAGATAGTCTATAGTACTCATTCGTTTCGGAAGAGACAGGTACGTTAATAGTTAATAGCGTACTTCTTTTTCTTGTCTTTCGTGGTATTCTTGCTAGTTACACTAGCCATCCTTACTGCGCTTCGATTGTGTGCGTACTGCTGCAATATTGTTAACGTGAGTCTTGTAAAACCTTCTTTTTACGTTTACTCTCGTGTTAAAAATCTGAATTCTTCTAGAGTTCCTGATCTTCTGGACAGAGTGTGCAGATACTACCATCGAATGAGGTTAGTCT
+
@?=:055=?;@>@A=AAB966;=:@@BBA@??9?@@D>AA>A:995>:>>5>A?@A?B@AAAC<@=@@@;<<<:<177777'792777??3@:;;9==B>BD@BBBBBKABCECCCCC@BBB?C@CCCCBBBD@BBBB@CABBBBBBBBBCAAACB@B@@?@C?C?BABBBBBBB=A@@@@7@>?;@@@@@0@CCCF>CBBCCCCCCB=@@@@0@AABC>A>AE@CCBBBBB?B?CCBCBB>AAB@CCCCAAAB@@@BDCCCCCCC?BBBBB>BBAA>A@CCAAA
@ATNG8:01873:01428
GATGGTAGTGCGTGAGAGAGAGACCCAGAAGATCAGGAACTCTAGAAGAATTCAGATTTTTAACACGAGAGTAAACGTAAAAAGAAGGTTTTACAAGACTCACGTTAACAATATTGCAGCAGTACGCACACAATCGAAGCGCAGTAAGGATGGCTAGTGTAACTAGCAAGAATACCACGAAAGCAAGAAAAAGAAGTACGCTATTAACTATTAACGTACCTGTCTCTTCCGAAACGAATGAGTACTATAGACTATCTGAGACTACCATCGAATGAGGTTAGTCT
+
@A???ABDCBCCCAACCDGCAA99:/:BB<B@@@@:9??BBBBBBC?BB?B@??993878)879>9<==AAAAA:@?A@@@@1@?>B5999&5<<7;<<=A@CCD?B?AB?BCB?BBCBCCCCCBBBCCBBB@DDBA?BBBABB?><@?C@@>@BBCBBBA?ACCCCA?BC@BBA:<=999,8:94;ABBB/?@<@888AAA@@:=:>CBD7;8;@AAA?BCBAABB=?=@FE>ECC>AABBBBBBBBBBA>>>ACCC@??BCBB?ABABB@CB??=>=AA@@@
@ATNG8:01877:01391
GATGGTAGAGTACAGTGTAGTAGACCAGAAGATCAGGAACTCTAGAAGAATTCAGATTTTTAACACGAGAGTAAACGTAAAAAGAAGGTTTTACAAGACTCACGTTAACAATATTGCAGCAGTACGCACACAATCGAAGCGCAGTAAGGATGGCTAGTGTAACTAGCAAGAATACCACGAAAGCAAGAAAAAGAAGTACGCTATTAACTATTAACGTACCTGTCTCTTCCGAAACGAATGAGTACTATAGACTATCTGAGACTACCATCGAATGAGGTTAGTCT
+
::;<6;;<CB==@CCDCDCDDCDBB?BFC@BBAA@?;?=?@BBDCC?BB=@=>>>BBDDD2D?>>>::9@@???9?ACCCBB5CC?C4<;<.;A@=9;6C=CC>B?C?BC@BBB?BBBBCCCCCCCCCCCCD@DCBA>BBBBBBBB?B@C9:89BBBBCDD?BBCBCB?CC?@@A>A>AA@7=8818===?/>?;@888A@@>>:>:>>=@1818>BAB?BCCCBBB@A=???8?BB?BCCCCCCA??AACA???BAA???CCCD?AAAAA@BBAA>A=@AB??
@ATNG8:01840:01458
GATGGTAGCGCATATCAGCGCAGCCCAGAAGATCAGGAACTCTAGAAGAATTCAGATTTTTAACACGAGAGTAAACGTAAAAAGAAGGTTTTACAAGACTCACGTTAACAATATTGCAGCAGTACGCACACAATCGTAGCGCAGTAAGGATGGCTAGTGTAACTAGCAAGAATACCACGAAGCAAGAAAAAATAAGTACGCTATTAACTATTAACGTACCTGTCTCTTCCGAAACGAATGAGTACTGCGTCTCACTCTCGCCTACCATCGAATGAGGTTAGTCT
+
BB?<7;;;;;>>;<<?===>CC?>>6>AA=<BAA@B;@899ABBBC?9938/77999999'5.5;;<<===A@@=CCCCCCC3BC>A5;;;.;AA>@@@@?@@00-0<>==@BB?BBBBCBBCBBBBCCCCC@CBBBABCCBBBCBAH@CAA>@AAABCBB?BBBBBB>AC;@@@<??;A=A=>8888888%/9)////:::6/)/(.3..(.(.7A?B<?>B?@9;5:<:;;09=<198B?@AB????CACBAAABACDD@CCE?B@@@B?BBBB?B@CF@;;
@ATNG8:01841:01455
GATGGTAGCTATACGTATATCTATGTACTCATTCGTTTCGGAAGAGACAGGTACGTTAATAGTTAATAGCGTACTTCTTTTTCTTGCTTTTCGTGGTATTCTTGCTAGTTACACTAGCCATCCTTACTGCGCTTCGATTGTGTGCGTACTGCTGCAATATTGTTAACGTGAGTCCTGTAAAACCTTCTTTTTACGTTTACTCTCGTGTTAAAATCTGAATTCTTCTAGAGTTCCTGATCTTCTGGGATGTGTGCCAGTGCCTACCATCGAATGAGGTTAGTCT
+
@A;;.555;<B<>>;;;=>:::B@;?A?BA@C>;;<;0:@2905:==><<>ABBDA7959AA@>B?AAABBA?;?686222$28.55522&2<<@:>>?=AC>>;;97;5;655A?@?<>>=<><?B>=;;;;5;@>?188;:979<9<<<<99990///59:6:6>>>>@;;:;?==>CB6A<@<@<==<+77///+//;;<=;==<1898)8::;9:?;AA<@@AA>>?=A=AA>>==:9=<>29///333616;=<=7=BB<AA=<=586761659==<@
@ATNG8:01853:01458
GTTGGTAGTCTCAGATAGTCTATAGTACTCATTCGTTTCGGAAGAGACAGGTACGTTAATAGTTAATAGCGTACTTCTTTTTCTTGCTTTCGTGGTATTCTTGCTAGTTACACTAGCCATCCTTACTGCGCTTCGATTGTGTGCGTACTGCTTGCAATATTGTTAACGTGAGTCTTGTAAAACCTTCTTTTACGTTTACTCTCGTGTTAAAATCTGAATTCTTCTAGAGTTCCTGATCTTCTGGATAGCGACGCGATATACTACCATCGAATGAGGTTAGTCT
+
00-/3::/0/>?BC;;9BA<<>CA@@BAAA@@;>:;;0:?8?:@A@B@AA,0/9::27)9444.5.5555<<===:=ACCC5CC;<;CC;<:;916=@<AB89:9?99259@>@@AC?@@D@C?CC:;;A@B@BBCCAHCBBCBA000000.)-8868--)/9:936/////:::545555&549499;<0<966@7==CBBBC@>@4;;;.:??AA<@?BB?BCDBDDD@D@CB?A@B=AAC>BCABBCCBBB;;;A@;;:00+0<;>A?@BBC@@;?AA00
@ATNG8:01853:01460
GATGGTAGAGTATCATGTGTATCTCCAGAAGATCAGGAACTCTAGAAGAATTCAGATTTTTAACACGAGAGTAAACGTAAAAAGAAGGTTTTACAAGACTCACGTTAACAATATTGCAGCAGTACGCACACAATCGAAGCGCAGTAAGGATGGCTAGTGTAACTAGCAAGAATACCACGAAAGCAAGAAAAAGAAGTACGCTATTAACTATTAACGTACCTGTCTCTTCCGAAACGAATGAGTACGAGAGAGCACACGTGTCTACCATCGAATGAGGTTAGTCT
+
////)/7::>==666666>;:454<.433-388<:@=A@CCCDDCC@CC@B?ACB>>??A0@@CCCBBCCCCCC=CCDCBBB2@?<@<@@@8@BD?B@@@BDAAA@B?AB?BBC?BBBCCCCCBBBCCCCCC?C@@@?AA@@@@@@<B?BCC@BBBB@@@C?BBBBAB=BB?A@?:<<998+8::488888(5=4:265@>==?7;7;AAA7;7;BCCC@CCBCA@A?B@CCC>CCD@ABAACBBB@@??788AAB@BBBBB@==9=A:::<<<;<8<8=BB@@
@ATNG8:01868:01479
GATGGTAGTGTGTCTCTGAGAGTAGTACTCATCGTTTCGGAAGAGACAGGTACGTTAATAGTTAATAGCGTACTTCTTTTTCTTGCTTTCGTGGTATTCTTGCTAGTTACACTAGCCATCCTTACTGCGCTTCGATTGTGTGCGTACTGCTGCAATATTGTTAACGTGAGTCTTGTAAAACCTTCTTTTTACGTTTACTCTCGTGTTAAAAATCTGAATTCTTCTAGAGTTCCTGATCTTCTGGCTCTCGTAGACAGATACTACCATCGAATGAGGTTAGTCT
+
:?==7;;>BB>A;;666>@BACBBAB@@?BBCD?@@;@A>BAEDDBBBCFCEC;;6;=AABB@C@CLGCCBAAC@BBDAA0A@=@BBC=BBCC?CBA?AD=ABBBDG@GCCCDFCC@BBB?B?BCCAABBB=BB@@=ABBBBBBBDBBBB<<;C@CCD?BB@C?BBCCBBDDC@CCDCC;B?A=@A@@@0@BBBC=@@A@AAB;;;?BCCC2CBB;;9;?BB>CBBCCCC?C?CCBCCC=@?@<@BBBBBBBBAADCBCBCCCC>@@@BB=9;9C?B>BCC::
@ATNG8:01870:01478
GATGGTAGGCGACATACATACGCGCCAGAAGATCAGGAACTCTAGAAGAATTCAGATTTTTAACACGAGAGTAAACGTAAAAAGAAGGTTTTATCAAGACTCACGTTAACAATATTGCAGCAGTACGCACACAATCGAAGCGCAGTAAGGATGGCTAGTGTAACTAGCAAGAATACCACGAAAGCAAGAAAAAAGAAGTACGCTATTAACTATTAACGTACCTGTCTCTTCCGAAACGAATGAGTACTATGTAGAGCTCTATACTAATCGAATGAGGTTAGTCT
+
>=B=:>>D?BBCCCCCBCCCDECBB?CCC@CBCCCC998:ACAAAA>AC?B=AA;;;DCD5E?BBGBAAC@A@C<A:;9<<<(9=5>.959&///95//////333-47:;6:::6::::<>BCCCICCCCCB@BBBB=@?BBBBBB?D>BAC?CCCCCCBC????BBA?BB?BAA:??9:9,976/778888%/:56///;9@BA;?<>>?@<@=??CBB>BBB@A@AAF?@?D>BBC?BBB?>@CDCDCBBB>9:DAAAAAAAB=>>>>5::::7:;?BA::
@ATNG8:01871:01466
GATGGTAGCTCTGCTCTGATTCTCGTACTCATTCGTTTCGGAAGAGACAGGTACGTTAATAGTTAATAGCGTACTTCTTTTTCTTGCTTTCGTGGTATTCTTGCTAGTTACACTAGCCATCCTTACTGCGCTTCGATTGTGTGCGTACTGCTGCAATATTGTTAACGTGAGTCTTGTAAAACCTTCTTTTTACGTTTACTCTCGTGTTAAAATCTGAATTCTTCTAGAGTTCCTGGTCTTCTGGTGAGATATGCATGATGCTACCATCGAATGAGGTTAGTCT
+
:>9505;<:<<<B@ABB@;;19?;@;:9@>=?=?@==6<>9>4>?@AAAA>ABAAA;=<>BCC?B?BBB@AAAAA<>>@@@/?>:=666,8>>>6;<=>ED=????:72:=>?AABB<===<@<@@A888;?<????<???===??===AA>>>?;;;;=AE=@<?????A???<>>>CC5A<A<>:9:9,:<999-//;;;;68:=1888)6<<<@=A=?><>@@A>?><A<@A<@@@<;995663;7935698<<@@<<<==:>>>?B=::;A:=8=??@;
@ATNG8:01872:01452
GATGGTAGTGTCATATGAGAGTGTGTACTCATTCGTTTCGGAAGAGACAGGTACGTTAATAGTTAATAGCGTACTTCTTTTTCTTGCTTTCGTGGTATTCTTGCTAGTTACACTAGCCATCCTTACTGCGCTTCGATTGTGTGCGTACTGCTGCAATATTGTTAACGTGAGTCTTGTAAAACCTTCTTTTTACGTTTACTCTCGTGTTAAAAATCTGAATTCTTCTAGAGTTCCTGATCTTCTGGGATGTGTGCGCAGTGCCTACCATCGAATGAGGTTAGTCT
+
<<=?;B=<<<<<?>>@>D>BBCDCDA@>>B@A>;;;C9A@;@6?=CBBCC@CBBBC@C@BAAA7;79A@:?<;:=:97777$3A?CDDE>?>@@<@BB79:69:@@BC?BBCCCFCC@CCDAC@CBCC;;;B@CCCD@CCGCCBBACAA@@@ABC@CBB?BB?BABBBCCBBBB@BDADD.;5;5;;CCC0BBBBB=B;;;@ACAAAAFGFG5AAAAC@CADC?A@CAA@@=A>ACABBB?A;;;0;;;;BAABCCCCBBB>BA@=@AACCHDBBB>A=AB;;;
@ATNG8:01877:01436
GATGGTAGCGCACACATAGATACAGTACTCATTCGTTTCGGAAGAGACAGGTACGTTAATAGTTAATAGCGTACTTCTTTTTCTTGCTTTCGTGGTATTCTTGCTAGTTACACTAGCCATCCTTACTGCGCTTCGATTGTGTGCGTACTGCTGCAATATTGTTAACGTGAGTCTTGTAAAACCTTCTTTTTACGTTTACTCTCGTGTTAAAAATCTGAATTCTTCTAGAGTTCCTGATCTTCTGGACAGAGTGTGCAGATACTACCATCGAATGAGGTTAGTCT
+
=BBA455;;;;;;;ADF@@A@;::AABB>=BB9BCCC>BC:C@CBB===A<C>><B9B?BCBC?C@CBBDCCCCC?AACCD3BB@BBBB=AACC9;9B?BC@CBCCCDAEECCCCCB?CCC@C?DDDCBBAC?BCCC@CCBBBBBBBBCCDBABC?CBB?BB?B@BBCBBBBBA>A;;;;.;<@=BBCFC2BC@@@=BCCCIECC@A>AABB0BBACG@C?BC@BCBEBBC>@=<>=@00+000,0@CB:;;A;::?@??BBCBB?A>>>?<==>@;@=ACAAB
@ATNG8:01833:01513
GATGGAGGACGAGCGTCTGAGAGGTACTCATTCGTTTCGGAAGAGACAGGTACGTTAATAGTTAATAGCGTACTTCTTTTTCTTGCTTTCGTGGTATTCTTGCTAGTTACACTAGCCATCCTTACTGCGCTTCGATTGTGTGCGTACTGCTGCAATATTGTTAACGTGAGTCTTGTAAAACCTTCTTTTTACGTTTACTCTCGTGTTAAAAATCTGAATTCTTCTAGAGTTCCTGATCTTCTGGCTGCGCTGATATGCGCTACCATCGAATGAGGTTAGTCT
+
BBBBABB@BCCCCCBBBCCCCCF@CCCCCBB@BCCD>CC?B?BBBCCCDBDCCBC@B@BBBC@C@CCBCBBCCD=::999':<;?@AA<BBAA?BCC?CC;;;CCCC@CCCBBBCC@AAA?D@EC@??@??;?CBB?CBBBCBAACBBBBBBBB?BBB>BB?B@BBBBBBCCC@CBBBB9A>B;:;:;:*;CAAB>CBBBBCBBBD@DDDE5CAAAB@B@CD@A@@BCCC?B?BBBCBB>@@C?CAA@CCCCCCCCCCCBCCD@BB@@?9=>9849=@BBBA
@ATNG8:01840:01502
GATGGTAGCGAGCGAGTGTGTATACCAGAAGATCAGGACTCTAGAAGAATTCAGATTTTTAACACGAGAGTAAACGTAAAAAGAAGGTTTTACAAGACTCACGTTAACAATATTGCAGCAGTACGCACACAATCGAAGCGCAGTAAGGATGGCTAGTGTAACTAGCAAGAATACCACTAAAGCAAGAAAAAGAAGTACGCTATTAACTATTAACGTACCTGTCTCTTCCGAAACGAATGAGTACCTCTCAGACGCTCGTCCTACCATCGAATGAGGTTAGTCT
+
@B@@>;=?BBCB@A@CBCCICCBCD@HEG?CB@??A?AABBBBBB?BC@C?A?>;:;;;*;;@E@BABCDCCE=B@;;;;;(;@9=5:99&5?;8>CAA@CA@@?A=AB@BBB@999?AACCCDDBBBCCC?BBBA?BBA??A::50;@00-0@@@AACC?BBCBBA?@@8>??399BCA=B9979BAAB3==5;888BBBBA<A=AA@@=A<??CBB>BCBAA@@<@>ABB<B::6:@>>?AB?BBCABACABA@>>>@=BAA:;<;@@<>>>>8<8=C@@?
@ATNG8:01840:01511
GATGGTAGTACATGATAGACGACACCAGAAGATCAGGAACTCTAGAAGAATTCAGATTTTTTAACACGAGAGTAAACGTAAAAAGAAGGTTTTACAAGACTCACGTTAACAATATTGCAGCAGTACGCACACAATCGAAGCGCAGTAAGGATGGCTAGTGTAACTAGCAAGAATACCACGAAAGCAAGAAAAATAAGTACGCTATTAACTATTAACGTACCTGTCTCTTCCGAAACGAATGAGTACTGCGTCTCACTCTCGCCTACCATCGAATGAGGTTAGTCT
+
==44.559<<<66655;;;>:9:669>>>:=BBA@<7?=@:::::;8;:8>;>?@@AAAAA'@;@ABABBBBBBA<@A;<;;;*5A;A4A@@8@@B?CBBCCBAAB=?<?B=@@A=@AAAB@A@CCCCCCCCE?C@BB@DBCADBBB@C@C;;:;BBBBBCC@CBAAAC???<?AB<AA@@@8998/9====19=4<:87<=9;;5;:=>==:>=ABGBB@BCBA;<;?A>AAC>AAA?:::AAB>@@A9<;;DBABBA@A@>BDD@BCCCF@BBAA=>?@@@00
@ATNG8:01841:01503
GATGGTAGTAGTACACTAGTCATACCAGAAGATCAGGAACTCTAGAAGAATTCAGATTTTTAACATCGAGAGTAAACGTAAAAAGAAGGTTTACAAGACTCACGTTAACAATATTGCAGCAGTACGCACACAATCGAAGCGCAGTAAGGATGGCTAGTGTAACTAGCAAGAATACCACGAAAGCAAGAAAAAGAAGTACGCTATTAACTATTAACGTACCTGTCTCTTCCGAAACGAATGAGTACGAGAGAGCACACGTGTCTACCATCGAATGAGGTTAGTCT
+
ABA@=@;BBBBBBCC>?BBA@A@@A;ABB?BBAAAB<@=@@B>@?C?A@?A?99999999'88>933;8888<;=5<<88;;;+//(/(//(/:;6<==<;;:5:6;<@@<?@@<A??=CCCCCCAAACCCC?BCBB=ABB@??@@<?@C@@>ABBCCCCC?AAAAAA?CD>A@=6::=?>4<<<788777(8<9<888ABCAA<A=AAAA<@<@?BCB@BCCBBBB?C?BBB;BBC=BAABBBBB@@;<8:=<>>@???@AA>><>@>>=<AA;:7:;AB99:
@ATNG8:01846:01519
GATGGTAGCGAGCGAGTGTGTATACCAGAAGATCAGGAACTCTAGAAGAATCAGATTTTTAACACGAGAGTAAACGTAAAAAGAAGGTTTTACAAGACTCACGTTAACAATATTGCAGCAGTACGCACACAATCGAAGCGCAGTAAGGATGGCTAGTGTAACTAGCAAGAATACCACGAAAGCAAGAAAAAAGAAGTACGCTATTAACTATTAACGTACCTGTCTCTTCCGAAACGATGAGTACGTGTGACGTACGTGAGCTACCATCGTCCGTTAGAAGTCT
+
<<<>7;;<<??CBBBDCFCCCA@@@9>;;49:4;9==B?BBDA;88*--(--/499999*;9;;AEECDCCBA<;<;ADDF5FG@E@CGG<CBC@CCCCCBB@@9?9==:=??:===8;:ABAA;;;BBBC@@@@B?@@@ACCBB?C?A;;6;?@@@@@@<AABABB?:949@@;@@???8::99999999%/837/./69=:95717<76158;>IDDACBD@@@@50,0@@6=000::;=>?78777==>99:@@A@888?A?787<<>;BB?BCC@A@BB
@ATNG8:01859:01492
GATGGTAGAGTACAGTGTAGTAGACCAGAAGATCAGGAACTCTAGAAGAATTCAGATTTTTAACACGAGAGTAAACGTAAAAAGAAGGTTTTACAAGACTCACGTTAACAATATTGCAGCAGTACGCACACAATCGAAGCGCAGTAAGGATGCTAGTGTAACTAGCAAGAATACCACGAAAGCAAGAAAAAGAAGTACGCTATTAACTATTAACGTACCTGTCTCTTCCGAAACGATGAGTACATAGATATACGTATAGCTACCATCGAATGAGGTTAGTCT
+
9==?:C>B@?;;665555;::;955456>:>:;??@;@=?@A@@AB>A@;?8<>>9:9:9'88977///75668..249999(9;252555&599495555=;:<0504:7<BC<>?>>@BBBCCDCCCCBB@A@@@8::@@CCEE>A<A000@@@@ABB?BCBBBA?::3999<@@B@?7>8818==<=.9:68///88>>?<@<@?CC<A<@@CBC?BBCBBAB?@:;;A<A000:===>>BBBB===?ABAAA>?>@@AB=>>>??:==>?:>:>@@;;
@ATNG8:01862:01503
GATGGTAGATACTCGCTGATACACCCAGAAGATCAGGAACTCTAGAAGAATTCAGATTTTTAACACGAGAGTAAACGTAAAAAGAAGGTTTTACAATACTCACGTTAACAATATTGCAGCAGTACGCACACAATCGAAGCGCAGTAAGGATGGCTAGTGTAACTAGCAAGAATACCACGAAAGCAAGAAAAAAGAAGTACGCTATTAACTATTAACGTACCTGTCTCTTCCGAAACGAATGAGTACACATCGTCGTGTCGTGCTACCATCGAATGAGGTTAGTCT
+
:?=B8<<==@@?;665;:=444555/5>=8<<;944-34::;===B7BB?C=????:==>/?<@AAA@@@>>>C9??BCJDD5A@?A?BBB:CBC?CBABABBAA?A@CB?BCD?B@AACCAABCCBBBDCC@CCBB@BBBAA@??9@=@;;6;A@??AAA?CFCBBB>AA=9:9=AAB@?7=881898988%/<58/////9;>8<<8;;<;A=?@BBB?A@@@@BA>A?BBB<AAA????BCCBAAABB@@CBBBAABAAAAAB?BBBCB@CBBB=?;?B@??
@ATNG8:01863:01528
GATGGTAGCGCACACATAGATACAGTACTCATTACGTTTCGGAAGAGACAGGTACGTAATAGTTAATAGCGTACTTCTTTTTCTTGCTTTCGTGGTATTCTTGCTAGTTACACTAGCCATCCTTACTGCGCTTCGATTGTGTGCGTACTGCCTGCAATATTGTTAACGTGAGTCTTGTAAAACCTTCTTTTACGTTTACTCTCGTGTTAAAAATCTGAATTCTTCTAGAGTTCCTGATCTTCTGGATGATATCATCAGCGAGCTACCATCGAATGAGGTTAGTCT
+
<566255=>;66=<9///;///54:::88555(---89/8:5:688888:94893322.57550868;537996>055555$293;:<:35595.599499.55;==>466>;<;<@;@==:=:=?<B;;0>9><00,0A>ADB@=;0/00)/77717774::7:6:;@?>:=9<80/0>>+93<2/555&49::=6=====B??;<499;9*;A@@C@C?A@;>000@@@;C@:99AA@;@>945555565/:<:////<<;;;>9;::;<28999.5.5:?56
@ATNG8:01864:01482
GATGGTAGTACATGATAGACGACACCAGAAGATCAGGAACTCTAGAAGAATTCAGATTTTTTAACACGAGAGTAAACGTAAAAAGAAGGTTTTACAAGACTCACGTTAACAATATTGCAGCAGTACGCACACAATCGAAGCGCAGTAAGGATGGCTAGTGTAACTAGCAAGAATACCACGAAAGCAAGAAAAAAGAAGTACGCTATTAACTATTAACGTACCTGTCTCTTCCGAAACGAATGAGTACTGCGTCTCACTCTCGCCTACCATCGAATGAGGTTAGTCT
+
9779,//5<7/////:9:666@>@@;?>C?@?<///693///999;677,3,334555555#5.5;;<=@B<ABB=;;:CECC5BB>B=BAA4ABA@C;;;CCCCC>@>AC=@AA?A@@AB;:;CBBBCHHBB>A@@@<@@@@;;:C?C@DCD@BCCBBCDD@BBB??????:?@A:?;>==5900)00////$-72./..556:;;;:8<=<6<6<?CBC@BBBBCDD@B=@@@8?9929<??>>ABAAACBB@@ABBCCBCABCC?AABBC9:;CB?C@ABBBB
@ATNG8:01870:01507
GATGGTAGTAGTACACTAGTCATACCAGAAGATCCAGGAACTCTAGAAGAATTCAGATTTTTAACACGAGAGTAACGTAAAAAGAAGGTTTTACAAGACTCACGTTAACAATATTGCAGCAGTACGCACACAATCGAAGCGCAGTAAGGATGGCTAGTGTAACTAGCAAGAATACCACGAAAGCAAGAAAAAAGAAGTACGCTATTAACTATTAACGTACCTGTCTCTTTCCGAAACTAATGAGTACTGTATCTATGTGTGCGCTACCATCGAATGAGGTTAGTCT
+
955;9===B=<;;5555544:555;9<<<6;9/0)--(-(--/99;;6<<4525<<<BCCA+<:773<;<::33,3844444$59.5.555&555.5<<54/7//)/)//6;;=85558==<@@B@:9:@@<6<>00*0=:::<00).)..-(-/889844038998<6//)///)/9>::3765+575555$350..----.68285::9939055;<;7;<<AA?BA9?;?@?9::98==>@@>?@?>>>>=BBA>>>@:;;:7<59997=.58=:9=:;;<//
@ATNG8:01828:01574
GATGGTAGATACTCGCTGATACACCCAGAAGATCAGGAACTCTAGAAGAATTCAGATTTTTAACACGAGAGTAAACGTAAAAAGAAGGTTTTACAAGACTCACGTTAACAATATTGCAGCAGTACGCACACAATCGAAGCGCAGTAAGGATGGCTAGTGTAACTAGCAAGAATACCACGAAAGCAAGAAAAAAGAAGTACGCTATTAACTATTAACGTACCTGTCTCTTCCGAAACGAATGAGTACTACTCTCAGAGACACACTACCATCGAATGAGGTTAGTCT
+
9:::5;;;=@BD>666;==<??@@@<@>>8;;<<8803388=773>6B=;?8;;<;5777(77@><=A>>>>@A7::ACDDE5CC@C8;;;6<CB@A;9:CDBBB?C@CB?BBB?CCAACBBCCBBCCCDCC@CBAA?AAAACCBB@C@BAA?ACAAABBB@@AABBB<AA899:9>>888*5771667676$/:5:/./99@A@<@:=>@A;?<?ACDC@CCAA@@@;?<@@@<ABC?BBBBBBBBBBBBBBBA:::=>>??AAA=AA:;:0899:6:;?AABB
@ATNG8:01832:01560
GATGGTAGCGCACACATAGATACAGTACTCATTCGTTTCGGAAGAGACAGGTACGTTAATAGTTAATAGCGTACTTCTTTTTCTTGCTTTCGTGGTATTCTTGCTAGTTACACTAGCCATCCTTACTGCGCTTCGATTGTGTGCGTACTGCTGCAATATTGTTAACGTGAGTCTTGTAAAACCTTCTTTTTACGTTTACTCTCGTGTTAAAAATCTGAATTCTTCTAGAGTTCCTGATCTTCTGGACGACGCGCACTGACACTACCATCGAATGAGGTTAGTCT
+
@ACC?BBDBBBDCCCBBABBDDDCCC?AADBB@BBBB=AA=A?BCBBCBC@CCBCC@C@BBBB>B@BCB@@@AAA;>?@@@2@C=AABA<@ABB?CCC?EC9;:BEED?CCCCCBBB=BCC@C=BBCCBBBB>ACBB@CBBBCBBBCCCCC@@AB?CAA>@B=A>ABBCBCBBC?A@@@?7==@9::9:9*:B?AC>CBCCCBBBBCACDDD5CBBBCADACC?BBBBCBB?B?CCCCCC>@@B?BC999CBCCC@@@CCCCCBC?BCCCD?@AAC@C@CCA@@
@ATNG8:01844:01566
GATGGTAGCACGACAGACGATGTGTACTCATTCGTTTCGGAAGAGACAGGTACGTTAATAGTTAATAGCGTACTTCTTTTTCTTGCTTTTCGTGGTATTCTTGCTAGTTACACTAGCCATCCTTACTGCGCTTCGATTGTGTGCGTACTGCTGCAATATTGTTAACGTGAGTCTTGTAAAACCTTCTTTTTACGTTTACTCTCGTGTTAAAATCTGAATTCTTCTAGAGTTCCTGATCTTTCTGGAGATACACATTGATACTCTACCATCGAATGAGGTTAGTCT
+
;@44055;9;>?;;665==@@BBBB;66;==8AABC=BB>B=@@AABBB?BBAAA595:@@A;@=@?:@@?;==585888'22+22222&29993>;=6>A>=AA=>>:>=??A@@@;@?B=B=<;;==???:>=;;5;;;>;;;??@AAA888818:;:;;5;:=>@@>====8=;;::/;5;5;?AAA/?===A6;;AA?>66//)///).8:;A5C;;>:>@@@@CA:=:=>;;9993:8>799///;<77617776=>;;;=;=:::@7///@9=599::>
@ATNG8:01846:01568
GATGGTAGCGCATATCAGCGCAGCCCAGAAGATCAGGAACTCTAGAAGAATTCAGATTTTTAACACGAGAGTAAACGTAAAAAGAAGGTTTTACAAGACTCACGTTAACAATATTCAGCAGTACGCACACAATCGAAGCGCAGTAAGGATGGCTAGTGTAACAGCAAGAATACCACGAAAGCAAGAAAAAGAAGTACGCTATTAACTATTAACGTACCTGTCTCTTCCGAAACGATGAGTACGTGTGCGACGTGTCTCCTACCATCGAATGAGGTTAGTCT
+
::::;=::@956<;;;<CCCFCCGD>BAB>@B@AAA<@59:==?AA?BD<?<@CCDCEDD2D?BCGCCBDDCCC=BB@@@@@,AB=A4;;;.;@?:>@?@<@@>?=?@BB@AAA@C@?ACCCCCCCCCEBB@BD@@=ABC@@A::5;?BBB?CBCBCC;:8:@@AB@BB>A??4:9<<<5;==<@BBBB3AB>A?BBCCAAA?C?CBBF=@=@:::?<@AAAAAA:=6/00)////--7-//:/..3699222<=?>@:==>:=888<7888;174=997:
@ATNG8:01859:01554
GATGTAGCGCGACGAGCGTAGACCCAGAAGATCAGGAACTCTAGAAGAATTCAGATTTTTAACACGAGAGTAAACGTAAAAAGAAGGTTTTACAAGACTCACGTTAACAATATTGCAGCAGTACGCACACAATCGAAGCGCAGTAAGGATGGCTAGTGTAACTAGCAAGAATACCACGAAAGCAAGAAAAAAGAAGTACGCTATTAACTATTAACGTACCTGTCTCTTCCGAAACGAATGAGTACTATGTAGAGCTCTATACTACCATCGAATGAGGTTAGTCT
+
<<<=CCDCCCCCFBBBCCCCDCBC=ABBALBCB@?=??AABAAAB@DE?B?AAACDDDC2C>A>ABBBAAAAB:A?@@B@@0>C?B@GGG<GCB?999@BBCCC@C@BB?AAA=AAAABCBBCCCCCCBBB?CDBB>BBBBBBBB=B@DBB?CCBBBBBC@>>>BBB=BC:999399988*7;;6=CCBBB)==9:///<<?@A<@<@AAA:=:>CCBB?CDCCABC?C?CCC>CBB?BBBAAACCBBB?>@>>@>>>DA@===A<AA><<6<@??<>=AA998
@ATNG8:01861:01548
GATGGTAGCTCGCTGATGATATCTCCAGAAGATCAGGAACTCTAGAAGAATTCAGATTTTTAACACGAGAGTAAACGTAAAAAAGAAGGTTTTACAAGACTCACGTTAACAATATTGCAGCAGTACGCACACAATCGAAGCGCAGTAAGGATGGCTAGTGTAACTAGCAAGAATACCACGAAAGCAAGAAAAAGAAGTACGCTATTAACTATTAACGTACCTGTCTCTTCCGAAACGAATGAGTACACATCGTCGTGTCGTGCTACCATCGAATGAGGTTAGTCT
+
449939<;>9<<;666=<;@?>;>:8<<=8=?>>;;0424::9:8858=8=788877777'82857====:@A=752995999#59497>>>2??>:===CB:;:B6;6;@<>;;7:;000AACCFCDDBDCB@ABAC@??@CBBBC@D@B@@>@BABBCCB?BBCBAB?CC@999?@@@=>*///)/////'/;6<566=<AAA<>;>:8;9=:=>BBE@DBCCBBB?A=AA@9@:93:@@BBAAABBCCC@CBBAAB?:9:A??<?BBBB?@A??393:=??@
@ATNG8:01867:01547
GATGGTAGCGCACACCATAGATACAGTACTCATTCGTTTCGGAGAGACAGGTACGTTATAGTTAATAGCGTACTTCTTTTCTTGCTTTCTGTGGTATTCTTGCTAGTTACACTAGCCATCCTTACTGCGCTTCGATTGTGTGCGTACTGCTGCAATATTGTTAACGTGAGTCTTGTAAACCTTCTTTTTACGTTTACTCTCGTGTTAAAAATCTGAATTCTTCTAGAGTTCCTGATCTTCTGGAGATATCATCAGCGAGCTACCATCGAATGAGGTTAGTCT
+
4499.55555/////)//;;=<<<>>>><<;43-3//9/99)/////744./:977)/////1:8<<;;554;;.3333&39-43<=44555<8;==7BB13387;@:?B@@@@::7;@A<@<BBBBBBBB9;;AA6;;BB;;5AB@999?:>:7<5505<7<7<:>>:9:==24444)4.47=====)55;;>6?====;;555.5555$5;:@@4949>=@@BCBBB>B=A?>@@@;??A:A@B;;;CAABB;;:AA@BBA=A000>6:;@@:>;???@@
@ATNG8:01874:01544
GATGGTAGTCTCAGATAGTCTATAGTACTCATTCGTTTCGGAAGAGACAGGTACGTTAATAGTTTAATAGCGTACTTCTTTTTCTTGCTTTCGTGGTATTCTTGCTAGTTACACTAGCCATCCTTACTGCGCTTCGATTGTGTGCGTACTGCTGCAATATTGTTAACGTGAGTCTTGTAAAACCTTCTTTTTACGTTTACTCTCGTGTTAAAAATCTGAATTCTTCTAGAGTTCCTGATCTTCTGGTATGACTAGTGTACTACTACCATCGAATGAGGTTAGTCT
+
45::7<655=<ABA@><<<<=A>:::;<555<9?@@@766268<<<==@A:;6>AA@C??:989(4.44:::>:;=459DDC3BB798AA9>:;>7;;>=AA;?@@??@?BBBBBBDC@BCB@C@FEF@AADC?BBBB8<;BAAAB<;;;;;989==A>><>@=?>??@??;?@@=@@A@A-;4;4;;;;;*;ACBC>ABCDCBB;;;5;;;;*;::BCAD@DB?@ABBA;;9;?BABECE>ABC@BCCC;<;BCBA@CCAAACCB@C;;;;5;;:A<@<?AA??
@ATNG8:01875:01557
GATGGTAGTCTCAGATAGTCTATAGTACTCATTCGTTTCGGAAGAGACAGGTACGTTAATAGTTAATAGCGTACTTCTTTTTCTTGCTTTCGTGGTATTCTTGCTAGTTACACTAGCCATCCTTACTGCGCTTCGATTGTGTGCGTACTGCTGCAATATTGTTAACGTGAGTCTTGTAAAACCTTCTTTTTACGTTTCTCTCGTGTTAAAAATCTGAATTCTTCTAGAGTTCCTGATCTTCTGGAGATATCATCAGCGAGCTACCATCGAATGAGGTTAGTCT
+
9444.5555<<<<=;;;=666>>>CCBA=A?@6?@BA;AE9;9;GDCCFG@BBA>?9=8<83714388<;<@AAC>AABAA/AA=AABA9:89?496B?BC;9:A@?@=?BAABBCF?BBC@E@CCCCBBBB?BBCG?CBCBBABA@;;;;::@@;@::39@:=6?9::@@B@B=;;;:;-;;A=BCJJJ3CAAAF>CB<<;;;;B@DDDD5CBBBB=@=@@6::CCCDC?B?BBB;;;=@@B@CB;;<DABCEEIBBBBBB@@=@AAAB?:;;B?B?CCFBA
@ATNG8:01840:01623
GATGGTAGTGTGTCTCTGAGAGTAGTACTCATTCGTTTCGGAAGAGACAGGTACGTTAATAGTTAATAGCGTACTTCTTTTTCTTGCTTTCGTGGTATTCTTGCTAGTTACACTAGCCATCCTTACTGCGCTTCGATTGTGTGCGTACTGCTGCAATATTGTTAACGTGAGTCTTGTAAAACCTTCTTTTTACGTTTACTCTCGTGTTAAAAATCTGAATTCTTCTAGAGTTCCTGATCTTCTGGACAGAGTGTGCAGATACTACCATCGAATGAGGTTAGTCT
+
445506<?BCBC?><;;BABBCBBCBAAABBB?ACDD>BB?B?BBCBCDD@BCBBB?C?CCBB?C@CDCCBBBDC?CCCCC1CD@BBBB=@A?>;?BB=BC?BBBECC@CCDCCCBB?CDC?B?CDCCBBBD@CCBB?CCCCCBBBCCCCC?@@B@C@@>AF>B>BBBCCCBAA<?9999.:>B;:;:;:*;BABD>CBCBBBCCBB=BBAB0AAABC?B>BC@CDDFBBB>?=?CBCCC=@>B@FCCCCBBBBBBCCCBBBBBC?BBBBB>BBBB>B?BDAAA
@ATNG8:01843:01613
GATGGTAGGTGCACATGAGTGTATCCAGAAGATCAGGAACTCTAGAAGAATTCAGATTTTTAACACGAGAGTAAACGTAAAAAGAAGGTTTTACAAGACTCACGTTAACAATATTGCAGCAGTACGCACTCAATCGAAGCGCAGTAAGGATGGCTAGTGTAACTAGCAAGAATACCACGAAAGCAAGAAAAAGAAGTACGCTATTAACTATTAACGTACCTGTCTCTTCCGAAACGAATGAGTACTATGTAGAGCTCTATACTACCATCGAATGAGGTTAGTCT
+
<@@<9==D?CCCB?CABBBAAAA;;6;A@=@BBB;:6;>ACBCBCC@CC?A>@BBABBBB2B?BCCCCCCCCCD>BB;;;;;*<;5:5:::*9=94:B=BCCBCB?B?BC>AAA=@@BBCDCCCCCCBBBBD@CCBC>A@BABABC=@=@:96:@CCCBCD?AA@BBB@BC;=>C;?>@;:1<8818>DDE/@?<?888A???@<@=B?>>;>=AACCB?BDBCBCC8:9:CC<AAC@BBABBBBBBBCB@BABABBDB@=>>==9<A>:;5;AAA=A?DCA<:
@ATNG8:01848:01615
GATGGTAGTAGTACACTAGTCATACCAGAAGATCAGGAACTCTAGAAGAATTCAGATTTTTAACATCGAGAGTAAACGTAAAAATAAGGTTTTACAAGACTCACGTTAACAATATTGCAGCAGTACGCACACAATCGAAGCGCAGTAAGGATGGCTAGTGTAACTAGCAAGAATACCACGAAAGCAAGAAAAAGAAGTACGCTATTAACTATTAACGTACCTGTCTCTTCCGAAACGAATGAGTACTATAGACTATCTGAGACTACCATCGAATGAGGTTAGTCT
+
AA?>;?<@@BBCBCC==CCCDAA@A=A@@=AAAB;:9;=@@BCCBB@AA>A>?==99999)9>@:73?=98988837933333$33,3,333&38849:::ABB<=8<;==:>>>:>AAAFFCCBBBCDDDCB=AACB?@@ABBBBB>B?BBB?BCBBBBCC?BBBBBB>BC>>>>===ABA9::;8<>>??/?B=B877@@@@>:>;????:?=AABBB?BCBB?BB=?>?DC>DBB?BBBBBBBBABCAA<<<@BBB???CCCC?CAAAC>BBAA>B@DDA??
@ATNG8:01859:01625
GATGGTAGACATATCGTACTCTCTGTACTCATTCGTTTCGGAAGAGACAGGTACGTTAATAGTTAATAGCGTACTTCTTTTTCTTGCTTTCGTGGTATTCTTGCTAGTTACACTAGCCATCCTTACTGCGCTTCGATTGTGTGCGTACTGCTGCAATATTGTTAACGTGAGTCTTGTAAAACCTTCTTTTTACGTTTACTCTCGTGTTAAAATCTGAATTCTTCTAGAGTTCCTGATCTTCTGGGCAGACTCTCACACGCCTACATCGAATGAAGGTTAGTTCT
+
CCCC@CEDBCCAB@B=<BABBBBBBBCBBA984:@@=9?A@B?BDCBBCC?BABBB?B?BBBB7805>??@@??@;??DEF/==6=8//(///.3:5507?155>A@A<ABAB>==A;AAA5827::;;;=A=AAAA9>8::A@@@AAA>????A<<=<=AA=A=A>>>=>A==9=>?AA6A<A;?>AAA/AA===0666///999>1///)/6559495>>8>>>>>>>=H=AA>==<9<=>A:?>>==<<===>@A>9699963379,222-2-2-222027
@ATNG8:01870:01629
GATGGTAGGCGACATACATACGCGCCAGAAGATCAGGAACTCTAGAAGAATTCAGATTTTTAACACGAGAGTAAACGTAAAAAGAAGGTTTTACAAGACTCACGTTAACAATATTGCAGCAGTACGCACACAATCGAAGCGCAGTAAGGATGGCTAGTGTAACTAGCAAGAATACCACGAAAGCAAGAAAAAGAAGTACGCTATTAACTATTAACGTACCTGTCTCTTCCGAAACGAATGAGTACAGAGAGTACGATATGTCTACCATCGAATGAGGTTAGTCT
+
CBBB:B?D@D@@<C>>>CDDBBBBB?BCC@BBBC;;9<?BBDBBBD?CC?B?BBBBBBCB5BACCCCECCBCCE>CA:::::*:C<A4;;;.;CD:9:6B>@@@A>A?DC@CBB?BBBBCBCCCCCCCCCCC?CCBB@BBABBBBC?DABBB@BBBBBCCB?BBBAAB@BB<>>>;???A>9?>?;?BBBB/<<6<///<=?AB<@<@A>><>;>ABBB@CBBBABB=@>@CD>CAA????ABBBBBBAAABCCCCABCCB===>:=<AAA=A::9<A=CD?==
@ATNG8:01872:01580
GATGGTAGCTCTGCTCTGACTCTCGTACTCATTCGTTTCGGAAGAGACAGGTACGTTAATAGTTAATAGCGTACTTCTTTTTCTTGCTTTCGTGGTATTCTTGCTAGTTGCATTAGCCATCCTTACTGCGCTTCGATTGTGTGCGTACTGCTGCAATATTGTTAACGTGAGTCTTGTAAAACCTTCTTTTTACGTTTACTCTCGTGTTAAAAATCTGAATTCTTCTAGAGTTCCTGATCTTCTGGATACACTCATGTGCACCTACCATCGAATGAGGTTAGTCT
+
=@A=?DCCCBBCCCCCCBBBBBBBCAA@BA??=?BBE=CC?C?CCDBCBC@BCBCC@C?CCCB?C@CBBBBBCBC<@@@@@0AA?ABCD?CCDJACCC?AA@CCCCCD=AABE?BBDACBB@B@DCCBBBBD@CCCC?BABBBB??@CCBB???B?BAB?BB?B?BBCCCCCGF@C;;;;.<=B?CCDGD5CIEIH>AABAABCBBBADFEG5C@@B@=@>BC@CBBBBAC?C?CBBBBB?B?A?ACCCCBBBBBBCBGGF?AAA?@????;?ABB?C?BCC@A
@ATNG8:01832:01667
GATGGTAGCTATACGTATATCTATGTACTCATTCGTTTCGGAAGAGACAGGTACGTTAATAGTTAATAGCGTACTTCTTTTTCTTGCTTTCGTGGTATTCTTGCTAGTTACACTAGCCATCCTTACTGCGCTTCGATTGTGTGCGTACTGCTGCAATATTGTTAACGTGAGTCTTGTAAAACCTTCTTTTTACGTTTACTCTCGTGTTAAAATCTGAATTCTTCTAGAGTTCCTGATCTTCTGGGTGTATCAGCGAGTATCTACCATCGAATGAGGTTAGTCT
+
@@9509>@AA=CCCEDDDCBCBBDCCCBCC;:7;???9;;7;=@BBBB@?=@BBCB@B@BBBC@B?BDCBBBBCF@BBAAA2;;2;AAA8@BAA>ABB>??<?==>8738A>=??::5;:93949>>A??>><>A@@9>?>>>@>;>@@@@AAAA<:;;<@@<@<@>>?>?B>?:>====1<8<8?8999+8<777)--6---77-/)///).8;8>6=5////<<@==><@<@@===@866==4663999336==;;;=66694999@@:>>@@<@=B@=<>
@ATNG8:01832:01670
GATGGTAGACACGGTGTGCTCTCTCGTACTCATTCTTTTCGGAAGAGACAGGTACGTTAATAGTTAATAGCGTACTTCTTTTTCTTGCTTTCGTTGGTATTTCTTGCTAGTTACACTAGCCATCCTTACTGCGCTTCGATTGTGTGCGTACTGCTGCAATATTGTTAACGTGAGTCTTGTAAAACCTTCTTTTTACGTTTACTCTCGTGTTAAAAATCTGAATTCTTCTAGAGTTCCTGATCTTCTGGTAGAGCGTGCATATATCTACCATCGAATGAGGTTAGTCT
+
5;<<8<=@===00)///779=<<<=B@?????B>AAA@3?B=B?BBBCI@A<??;=@8<?B@@@?A>?BA=?>=37038<<=+88?BB@@5=00*0+0///(3;4>;;8>?4?ABA===>:=?@:>:===;;:;@<@@A@=@@@BBA@????;;;;;>:888=>><>=AAAA@?@AB=A@@@?2?1817=AAA/AAAAA9A>@@AA??>>:>@@@/@:::B<A=?@;?>>>A@@;>=ABA>8868>>=DDA??@@@@@@@@==>A@@<6;///616:::6><AA>>>
@ATNG8:01840:01661
GATGGTAGGCGAGAGTGAGACGCAGTACTCATTCGTTTCGGAAGGGACAGGTACGTTAATAGTTAATAGCGTACTTCTTTTTCTTGCTTTCGTGGTATTCTTGCTAGTTACACTAGCCATCCTTACTGCGCTTCGATTGTGTGCGTACTGCTGCAATATTGTTAACGTGAGTCTTGTAAAACCTTCTTTTTACGTTTACTCTCGTGTTAAAAATCTGAATTCTTCTAGAGTTCCTGATCTTCTGGTATACACACTCGCTCGCTACCATCGAATGAGGTTAGTCT
+
0999.54939>;@966=@C@@@<?CCAA@?9:09@@@7<?48133(3<<<9=>>AB?B@CCCD@C@CCCCBCC?@;>??>?0?><@@AA=AJCC@CBA=996:>ABBC?CCCCCCAB>BBB>B?ABABBBBB>BAAA9>>>>?>>>?AB@@@>>><>>==DD=A=AA>??@??A;>>?DD5C=A8<8@@@,==777)------789<5<<<<(75559292;>9<=<>===<A<A@>>>A7;;@<A@@>?>>>>@@@@@@A>>>A=CAAAA;=>>>:>8>>==@
@ATNG8:01841:01666
GATGGTAGTGTGTCTCTGAGAGTAGTACTCATTCGTTTCGGAAGAGACAGGTACGTTAATAGTTAATAGCGTAACTTCTTTTTCTTGCTTTCGTGGTATTCTTGCTAGTTACACTAGCCATCCTTACTGCGCTTCGATTGTGTGCGTACTGCTGCAATATTGTTAACGTGAGTCTTGTAAAACCTTCTTTTTACGTTTACTCTCGTGTTAAAAATCTGAATTCTTCTAGAGTTCCTGATCTTCTGGATAGCGACGCGATATACATCGAATGAGGTTAGTCT
+
===>:===>C@CCC<<;@;BDAA@@;;9=>>@=ABBB<BCALABB@A@BB?BBB;;7;?CBBB@CACBBB@00+.868<<::,..+/:<<5?>BA=ABB?CB?AACDDD@CCBA@@BC?CCC@C@CBBBBB;;8;CBB?CAAAC@@@BBBAAACAB?;<;@CC?C>ABBBBBCCC@C;;;;.;=@5:;AAA0AAABC;A;;;@A;;9A=@@@@0>9::A?A?CC@;;;<<;B<@<@AABAA?@@C@BBBABBBC<;;;;CDBCBEH@@<?B??>??BC;;;
@ATNG8:01850:01657
GATGGTAGTGTCATATAGAGTGTGTACTCATTCGTTTCGGAAGAGACAGGTACGTTAATAGTTAATAGACGTACTTCTTTTTCTTGCTTTCGTGGTATTCTTGCTAGTTACACTAGCCATCCTTACTGCGCTTCGATTGTGTGCGTACTGCTGCAATATTGTTAACGTGAGTCTTGTAAAACCTTCTTTTTACGTTTACTCTCGTGTTAAAAATCTGAATTCTTCTAGAGTTCCTGATCTTCTGGATAGCGACGCGATATACTACCATCGAATGAGGTTAGTCT
+
;==>9<=BAB<B@?>CCCCDCCCAAAB@=?@;@A@@6@@9A9;99:559.4<<:><??BABB@><@?0//:877;344444$38289<;24355.9;@;BB;;;BEGGACCCCCCCC?BBB?B<@BB@?A;;6:BBA?CCCCBCCCCA@@CCBAA>ABB@CC?C=?@CCCBBEF@BBBBB:B?B7;;AAA,ACCCB;A@A;;<CCAB?BBBB2B@ACB@BACCADDCBBBB?C@ABBDDD@BBB?ABACBCCCCC@@@BBAAABB?CAAA@<?AA@?@@CDABB
@ATNG8:01851:01635
GATGGTAGCACGACACGACGATGTGTACTCATTCGTTTCGGAAGAGACAGGTACGTTAATAGTTAATAGCGTACTTCTTTTTCTTGCTTTCGTTGGTATTCTTGCTAGTTACACTAGCCATCCTTACTGCGCTTCGATTGTGTGCGTACTGCTGCAATATTGTTAACGTGAGTCTTGTAAAACCTTCTTTTTACGTTTACTCTCGTGTTAAAAATCTGAATTCTTCTAGAGTTCCTGATCTTCTGGTATAACTAGTGTACTACTACCATCGAATGAGGTTAGTCT
+
55<<8<<:>55666<9;9<<<656AB966?BB?BBBM?CC@C@<:;BAAA=?=>89479=<>?8>5:><<::97<133333$2606;;;32444;6<7;673,37888:49525;7;?;A@D8:58?A765=A;>>@@=?>>=>>=@@B=====;;5;;;9>@:>;?=9:777//)/6599+73<7<9999*88///(//55526///5;9;9+79>>>;A;??:?;::8>=;@<??>>>B7;;B=A@>>;;;;>>A@???@@<;;=A=;;79<///9=9==::>
@ATNG8:01869:01630
GATGGTAGCTCACGTTCGTCACACGTACTCATTCGTTTCGGAAGAGACAGGTACGTTAATTTAATAGCGTACTTCTTTTTCTTGCTTTCGTGGTTTTCTTGCTAGTTACACTAGCCATCCTTACTGCGCTTCGATTGTGTGCGTACTGCTGCAATATTGTTAACGTGAGTCTTGTAAAACCTTCTTTTTACGTTTACTCTCGTGTTAAAAATCTGAATTCTTCTAGAGTTCCTGATCTTCTGGGTCTCTCTCTCACGCACTACCATCGAATGAGGTTAGTCT
+
<<=@@BBA?666;9=8666>?BBBBBAAACBB?B@@@<@B=B=??995;;8BBBBB?C>BB=A>@AAAAABBC<??CCB29998ADE>CAAA<@@@3:;:?888??;?@@8::BB=???<A;>;;;@@@A;A@@@59===>=>=@@@@@@AAA<@@@=@A<A<@@@@CCDA@?@CDED;D@D7;;DDD3CCCIC?CBCDCDCDCC?BCBB0B;;9B8?8@@;@BABCCCACACCCDCD?CBCF=CCDAAADBBCCFCBCBCCDBBBBBC?BB::8:??@@??
@ATNG8:01869:01642
GATGGTAGTGATACAGATCAGACACAGAAGATCAGAACTCTAGAAGAATTCAGATTTTTAACACGAGAGTAAACGTAAGAAGAAGGTTTTACAAGACTCACGTTAACAATATTGCAGCAGTACGCACACAATCGAAGCGCAGTAAGGATGGCTAGTGTAACTAGCAAGAATACCACGAAAGCAAGAAAAAGAAGTACGCTATTAACTATTAACGTACCTGTCTCTTCCGAAACGAATGAGTACCTCTCAGACGCTCGTCCTACCATCGAATGAGGTTAGTCT
+
988<:=<=@?<<<;::=0//88<.0/;;69@CBBAB?A93473=6>=<@=:97>::::)729;88><===>>7=<BB?BB@BC@B8;<<6<BC@CCBCBCDCM@C?AA?BAA?ACCCCCCCBBBCCCCCC?BBBB?BBBBBBBB?C@CBB@B??@BDCC?ABBBBB?BB<??D@BB>==5=8818????/>>8;888AAB>?;>;>>BB=D>AACBA=@CBBBBBAC@CCC>BBC>AABBAAB?>>=BBBCC@A@??AA=A>>:=@@AA:;>::5:5:@AAA
@ATNG8:01870:01650
GATGGTAGCGCACACATAGATACAGTACTCATTCGTTTCGGAAGAGACAGGTACGTTAATAGTTAATAGCGTACTTCTTTTTCTTGTCTTTCTGGGCGTATTTCTTGCTAGTTACACTAGCCATCCTTACTGCGCTTCGATTGTGTGCGTACTGCTGCAATATTGTTAACGTGAGTCTTGTAAAACCTTCTTTTTACGTTTACTCTCGTGTTAAAAATCTGAATTCTTCTAGAGTTCCTGATCTTCTGGAGATATCATCAGCGAGCTACCATCGAATGAGGTTAGTCT
+
5;>;7;BBBDDBAAAA<ABBBBC@@@;;:@AA=ABBB<CC7616<:;@@@=ADBBA@C?BB>><@?BAB=;;?@@<;;;;;)=>:=>:00,0/0>(//8///(/7173338828==9AA@@<@;;7;<?>>A:::@;DAA?3AAB99:ABBBBCCBBBC@CCB?BA<@<@BAABBBA?>@::::.;5;<;;;;;*;@@AC=A@DCCBBCDCACFFE3EBBBJ@GACC?BBBBB??>?@BBBBBD?BBC@BBBCCCCDDEDDCCBBBBCC@CBBCC?AA??>??BDB@@
@ATNG8:01870:01675
GATGGTAGTGTCATATGAGAGTGTGTACTCATTCGTTTCGGAAGAGACAGGTACGTTAATAGTTAATAGCGTACTTCTTTTTCTTGCTTTCGTGGTATTCTTGCTAGTTACACTAGCCATCCTTACTGCGCTTCGATTGTGTGCGTACTGCTGCAATATTGTTAACGTGAGTCTTGTAAAACCTTCTTTTACGTTTACTCTCGTGTTAAAAATCTGAATTCTTCTAGAGTTCCTGATCTTCTGGATAGCGACGCGATATACTACCATCGAATGAGGTTAGTCT
+
>A?:7;;>DCCCCC>BCCBCCBBBBC;;;EBBABCBG?DF@B@BBBCCCC@CCCBB@B@CCBB?B@BEBBBBCBB=;9999)9@<@ABC=@?A@?ABC@CG?BACDCC@CCCCCCCB?BCC@C@CCBBBCCC?CCA@>@BBCEA@@BCCBCCCBB?BCC@DD?B>BABBBAB@?>?::::.;5;<;;;;.:B?AA<@@BAABC@B?9A???,?=@@B?BACK@CBBCCCC?C@CCCCBE@BCC>@@ABBBBCCCAA@CCCBBBB>@@A@@;>B;:6;>BCBBA
@ATNG8:01875:01659
GATGGTAGCGAGCGAGTGTGTATACCAGAAGATCAGAACTCTAGAAGAATTCAGATTTTTAACACGAGAGTAAACGTAAAAAGAAGGTTTTACAAGACTCACGTTAACAATATTGCAGCAGTACGCACACAATCGAAGCGCAGTAAGGATGGCTAGTGTAACTAGCAAGAATACCACGAAAGCAAGAAAAAGAAGTACGCTATTAACTATTAACGTACCTGTCTCTTCCGAAACGAATGAGTACTATGTAGAGCTCTATACTACCATCGAATGAGGTTAGTCT
+
@A6646?@@DC>CBBBCCCCGCHA@>@CC@ECCCBCC>@?AABBB>BB=B=BABBCEED3C?CCECEDCCCBB<AB;;;;;*;@>A5999&5;;8<?;;@CCDD>B@BC@BBB>AABBBBBBBBCDDCCCC@CBBC?CBAAAAAB?DAC@@>@CCCBDDD?A@@AAB?BB>@@@>?@??=8???;?CCCC3BB?@887A@@>>;>;>>AA<A<A?CBB?BCCDCCC?C?ACD>CAA>ACBBCB@@@BBBBB@AABB?AAAA==?=A>>?@:?B9989>?A9:9
@ATNG8:01831:01689
GATGGTAGGACGAGCGTCTGAGAGGTACTCATCGTTTCGGAAGAGACAGGTACGTTAATAGTTAATAGCGTACTTCTTTTTCTTGCTTTCGTGGTATTCTTGCTAGTTACACTAGCCATCCTTACTGCGCTTCGATTGTGTGCGTACTGCTGCAATATTGTTAACGTGAGTCTTGTAAAACCTTCTTTTTACGTTTACTCTCGTGTTAAAAATCTGAATTCTTCTAGAGTCCTGATCTCTGGTGAGATATGCATGATGCTACCATCGAATGAGGTTAGTCT
+
>?>:<@AA=ACCBBBCBBBBBCBJ@BBBCCCCBCDD>AA>A>ACCDDCC?ECCCC?D?CCCC?B?ACCCBABBC=?@@@@1@CACBBD=BBCC@CAA<@C=AABCBC@CCDCCBCD@CBB?B?CDDDBBBB<AABB<CBB@@?BBBBBCCAAAB?BBD@AA>A@BBCCCCBAA?A@=@@7>9?;:;:::*:BBBD>BBBBCCCBBB@BCAB3B@AACAE@BB?BBCCB???@A?AB@??AB@CCCDCCCBBABCCDDAAACC?CCCCD>?@@@=@=@CA::
@ATNG8:01838:01688
GATGGTTGTATCTGCACACTCTGTCCATAAGATCAGGAACTCTAGAAGAATTCAGATTTTTAACACGAGAGTATCGTAAAAAGAAGGTTTTACAAGACTCACGTTAACAATATTGCAGCAGTACGCACACAATCGAAGCGCAGTAAGGATGGCTAGTGTAACTAGCAAGAATACCACGAAAAGCAAGAAAAAAGAAGTACGCTATTAACTATTAACGTACCTGTCTCTTCCGAAACGAATGAGTACTATAGACTATCTGAGACTACCATCGAATGAGGTTAGTCT
+
@?<>@C:BBBBBCBGCCDDCCBBBB?CCD?CBBBBB?B>@?BCCBB?BC?C?BBBBBBBB2@<@?8888AA<8>==AAAAA0@A=>3:::&7?<63933::;<C?C?CC?BBB?BB:;BEBBBCBBBBBA@=ABAA?BBBBBBBB?C@CCC@DBBBABAC@BBCB??<??<?CA9>>8888)8881888888%8=8<858?<>=<:<797AC:=:=@CBB@BCBBAAA=A>ABB;B??=?CBBDCBBBCCABABB=AACCCBBBBB>ABBBB?BC@@=??AAA@@
@ATNG8:01838:01727
GATGGTAGATATATGCACGCTCTACCAGAAGATCATGAACTCTAGAAGAATTCAGATTTTTAACACGAGAGTAAACGTAAAAAGAAGGTTTTACAAGACTCACGTTAACAATATTGCAGCAGTACGCACACAATCGAAGCGCAGTAAGGATGGCTAGTGTAACTAGCAAGAATACCACGAAAGCAAGAAAAAAGAAGTACGCTATTAACTATTAACGTACCTGTCTCTTCCGAAACGAATGAGTACACATCGTCGTGTCGTGCTACCATCGAATGAGGTTAGTCT
+
BBBB@BBBCBBBGBBBCCCBCBBBA?BDD@DB>>=;99.5><ABBB?CB?B?BAA@@@A@0A@ABBBCCCCAA@8AA;;;;;*<@=@5:99&9BB?CBCBBBCCC=?=?B?BBB@BBAABCBBCCCCCCCBCACCCB@CBA@A@@?;@>A;;8;CCCCDBC@BCBAAAAAA9???9??AAA9?==9::9:99%0:56///89=::7:=A??@:>:=>DDH@CCBBBBB@B@BAE>DBB@???ABCCBBBBB89;A@@@CAABCDBB@?@?CB@DCBB>A=ABAAA
@ATNG8:01842:01699
GATGGTAGGAGACACGTCGCACACGTACTCATTCGTTTCGGAAGAGACAGGTACGTTAATAGTTAATAGCGTACTTCTTTTTCTTGCTTTTCGTGGTATTCTTGCTAGTTACACTAGCCATCCTTACTGCGCTTCGATTGTGTGCGTACTGCTGCAATATTGTTAACGTGAGTCTTGTAAAACCTTCTTTTTACGTTTACTCTCGTGTTAAAAATCTGAATTCTTCTAGAGTTCCTGATCTTCTGGTGTCGTCTATCATGTACTACCATCGAATGAGGTTAGTCT
+
?@AB?==G?CCCCB<;;;;<@ABBDCBB@D::2:;;;04<7<7<<<=><;>AB???>A4978:8>>B@?@B::<@7AABBB.==6=;:9:*7A@A=AAA=AA?@@@@AA<??===>>?<A@@7;6;>?;;:;><?@AA<>>>BCB??=>=@@;;;?;;;;;>>:>;===@@AAAB<@????3?<?7::DDD.<<AAA9>>>?>AA;<<:?==>.??A?A;A<><;>AA???>:=9>?AA>>:999555588889>?>>>@@AA>>>9=AAAA9>>>>7;5<?A<>
@ATNG8:01843:01683
GATGGTAGCGCACACATAGATACAGTACTCATTCGTTTCGGAAGAGACAGGTACGTTAATAGTTAATAGCGTACTTCTTTTTCTTGTCTTTCGTGGTATTCTTGCTAGTTACACTAGCCATCCTTACTGCGCTTCGATTGTGTGTACTGCTGCAATATTGTTAACGTGAGTCTTGTAAAACCTTCTTTTTACGTTTACTCTCGTGTTAAAAATCTGAATTCTTCTAGAGTTCCTGATCTTCTGGACAGAGTGTGCAGATACTACCATCGAATGAGGTTAGTCT
+
555<5:;BCCDCC<;;A@BBCBBACBBBBBCB@@AAG=DB=A;B;>ABBB@BCAABAF?BC??=A@ECCBBA@@B;;9999)9?<:::BB;@:?@<?>?>AB;@@@ABDEICCCDCCC>DCC?C?CCCCBBAC@CCBB?CCCBCBCBDDCC@@A?BBB?DC@C@CBAACAAAA=ABBCC;CAC?BBBBB2BCBBC9:9BBCCCBBB@CEFE5BA@AC@E@CC@CBCBBBB@B@BBAAAB<>>B@CCCD@A@CCCBBBBBBBBCC?BBBBB>ABAA>A?BCAAB
@ATNG8:01844:01696
GATGGTAGGACGAGCGTCTGTGAGGTACTCATTCGTTTCGGAAGAGACAGGTACGTTAATAGTTAATAGCGTACTTCTTTTTCTTGCTTTCGTGGTATTCTTGCTAGTTACACTAGCCATCCTTACTGCGCTTCGATTGTGTGCGTACTGCTGCAATATTGTTAACGTGAGTCTTGTAAAACCTTCTTTTACGTTTACTCTCGTGTTAAAAATCTGAATTCTTCTAGATTTCCTGATCTTCTGGGCTGCGCTGATATGCGCTACCATCGAATGAGGTTAGTCT
+
BBA@=@<B>BCCCCCDBBCCCCCC?CCCCCBB?BCCC>CC=A=AADDDDD?CCBBB?C?CBBB?E@CCCDCCCDE@????>0>@<BBCB=BCCC@BBB>BB>BBBEDD?CCDDCCCC?CA@<@@IDCCABBE@CCCB?CCBBCBBBCCBBAAAAC?BBB?BC>B>BABBBCBBC?AB@@@8=9=;9:99*;CABC>AACCCGCBBA>AAAA2ABBBC@B@BD@CCCCBBB=B@BABCCC<?>??8???@BBBBCCCCCBAABBD?BBBBC>BB>><=>BCA@@
@ATNG8:01845:01691
GATGGTAGACATATCGTACTCTCTGTACTCATTCGTTTCGGAAGAGACAGGTACGTTAATAGTTAATGGCGTACTTCTTTTTCTTGCTTTCGTGGTATTCTTGCTAGTTACACTAGCCATCCTTACTGCGCTTCGATTGTGTGCGTACTGCTGCAATATTGTTAACGTGAGTCTTGTAAAACCTTCTTTTTACGTTTACTCTCGTGTTAAAAATCTTGAATTCTTCTAGAGTTCCTGATCTTCTGGATACACTCATGTGCACCTACCATCGAATGAGGTTAGTCT
+
@@A@<;;BBDCCCCBBCBCCCBDDBCCBBB??=@AAA=??<?=BA??>BC?ABB??=??BBCB>?;@@5>@;;7:47:878(25+2599.9<>8289959>088>?@@:==@@@@@@:>>A<A388>>>>=A=AC@>:>;::=>>>@@@@@@@@A8<>?<>=8<:>?>>>AADD:>>AAC5@:A;>>AAA.?@>>918897AA;:;=49:::(577.59192<@5>A@@@??<?=@99:6618??<A@@??>??88::??AA7::>:>788A<:::=9=:??@@=
@ATNG8:01853:01721
GATGGTAGTGTGTCTCTGAGAGTAGTACTCATTCGTTTCGGAAGAGACAGGTACGTTAATAGTTAATAGCGTACTTCTTTTTCTTGCTTTCGTGGTATTCTTGCTAGTTACACTAGCCATCCTTACTGCGCTTCGATTGTGTGCGTACTGCTGCAATATTGTTAACGTGAGTCTTAAAACCTTCTTTTTACGTTTACTCTCGTGTTAAAAATCTGAATTCTTCTAGAGTCCTGATCTTCTGCTCTCGTAGACAGATACTACCATCGAATGAGGTTAGTCT
+
4<94.44;9;=C><55599444=>@@@?@B?@;?@AA=AA=A@BBBCCED?BCCCC@B>ABBB>D@CCCDCBBB@=@BCBC5BB@BBCD?C@@A6;994:B@BBBBBC?BBBAACBB?BBC@B@CFGH;<;E@B@@@=;;<BBCCCEAA@BBCAA?B@@>?C?B8::<;;@BBB=A@@3@4;59:;;;*;:CDD=BBC@@>??:929999'99=9@.929B9>@ABABCC?BACFDJ@CCCC;;;BBCBCBBBCBBCBBBE;<;BBB8;;A@?C?BCCC@
@ATNG8:01853:01728
GATGGTAGCAGGACGTGACAGAGCGCCAGAAGATCAGGAACTCTAGAAGAATTCAGATTTTTTAACACGAGAGTAAACGTAAAAAGAAGGTTTTACAAGACTCACGTTAACAATATTGCAGCAGTACGCACACAATCGAAGCGCAGTAAGGATGGCTAGTGTAACTAGCAAGAATACCACGAAAGCAAGAAAAAGAAGTACGCTATTAACTATTAACGTACCTGTCTCTTCCGAAACGAATGAGTACGATGAGATCTCGTGTGCTACCATCGAATGTGGTTAGTCT
+
77798;;/0//)/::79;=;;?@@<=8:::8;<<@BC>A?A><>???9@@1927<=989897#36889B@><>???9@>CBDFD5DC=@5<;;*9994;A<B?CC@A?A?AC?BAB=@???B@BDDCCDC;;;CAE;;;@CBCABA??<A>A;;9;CABBBBC?A@A99:>BC4:9C578?99.555,5>ACC.8906///9=AAA<A=AA??;?=@@AAA?BAAA@AA=A?AAA;@@A=??@EBEE?@@AA==C>;;;888;;>>?:>==<<1899?<>47:BBC
@ATNG8:01855:01699
GATGGTAGCGCGACGAGCGTAGACCCAGAAGATCAGGAACTCTAGAAGAATTCAGATTTTTAACACGAGAGTAAACGTAAAAAGAAGGTTTTACAAGACTCACGTTAACAATATTGCAGCAGTACGCACACAATCGAAGCGCAGTAAGGATGGCTAGTGTAACTAGCAAGAATACCACGAAAGCAATAAAAAGAAGTACGCTATTAACTATTAACGTACCTGTCTCTTCCGAAACGAATGAGTACTATGTAGAGCTCTATACTAATCGAATGAGGTTAGTCT
+
BCCC@DCBCBCBBDCCBBBDDDAAA=ACC@CBBB??=?>A@DBBBB>BC=@?@?A98889(9<DBAACCCC@@@9?;@@BBB0AA>B5<;;-;A@=ABBCCCGCC?B?BB>BBA>@BBBDBBBCBBDDBABD?C??@?BABB?>=@=@<A??=@CBBBBBB?BCCBAB@CC;999299977)8::488888(5=6=688;;==?;><@@AA<A;@@CBB?@@@AACC>A>ABA;A@@<???BBCBBBBA???>>>@AAAAABAA<AB??;>>::5:7<A???
@ATNG8:01863:01715
GATGGTAGCATCATGCATATCTCACCAGAAGATCAGGAACTCTAGAAGAATTCAGATTTTTAACACGAGAGTAAACGTATAAAGAAGGTTTTACAAGACTCACGTTAACAATATTGCAGCAGTACGCACACAATCGAAGCGCAGTAAGGATGGCTAGTGTAACTAGCAAGAATACCACGAAGCAAGAAAAAGAAGTACGCTATTAACTATTAACGTACCTGTCTCTTCCGAAACGAATGAGTACTGTATCTATGTGTGCGCTACCATCGTTCGGTCAGAGTCT
+
BBBB?@?CC@ABC;69<BBB;;;CC@CCE?C???00+06=<8ABAA?A>9><00//////$.3899A>>>>>;94;;00/<;1::29.555&5:;9=<<<=;;;=:>9DC?@<<465=5996>==@BB??@@@C::;@CBBBBBBB?B>A@?:>998>=;;8=A?AAA=AA<:::966//*/783/////(2<;A8>=?@@DD<A=>>>@5;188AAB>@@@BBBB?C?AA@9@;:3:89=?>BBBBBB???BB???A@@?::=;??@AB:>>=>>>>>BB88
@ATNG8:01863:01719
GATGGTAGGAGACACGTCGCACACGTACTCATTCGTTTCGGAAGAGACAGGTACGTTAATAGTTAATAGCGTACTTCTTTTTCTTGCTTTTCGTGGTATTCTTGCTAGTTACACTAGCCATCCTTACTGCGCTTCGATTGTGTGCGTACTGCTGCAATATTGTTAACGTGAGTCTTGTAAAACCTTCTTTTTACGTTTACTCTCGTGTTAAAAATCTGAATTCTTCTAGAGTTCCTGATCTTCTGGGTGCGCTGACAGTCTCTCTACCATCGAATGAGGTTAGTCT
+
499:7;=>?CDBCC@AA@@@BBCCBCCCBBBC>@;<;6;B;@<@?>><>><?@@@@=@<@A@@=A?AA@AABBBB@B>@>@.==9=;;:;,:A@@<A??<?A?@?@?@?7;;>=@@?@<?AA=A=A@@>>>>>=AAAA:>>>@@@>>>>?AA:;;?<;;<=AA<A<===BBAA@C<AAADD6@:=7<@AA?/?????5<<???A===>9>CCC.@9<<A=A==?:>DAA<<<<A=?A??>>79///)//-77--/<9;9<AAAA;;;68665=6:9>>;A=>>>@@
@ATNG8:01868:01696
GATGGTAGCAGACGTGACAGAGCGCCAGAAGATCAGGAACTCTAGAAGAATTCAGATTTTTAACACGAGAGTAAACGTAAAAAGAAGGTTTTACAAGACTCACGTTAACAATATTGCAGCAGTACGCACACAATCGAAGCGCAGTAAGGATGGCTAGTGTAACTAGCAAGAATACCACGAAAGCAAGAAAAAAGAAGTACGCTATTAACGTATTAATGTACCTGTCTCTTCCGAAAACGAATGATACGATGAGATCTCGTGTGCTACCGTCGAATGAGGTTAGTCT
+
@@::5:<ABABB@A;@A@ACDBB@@7?@@<;BB8957?9=@?333:5:;6>9<<<><BBB3B?<<9==???@AA39:;;:::*9A;A2:;;&9;;7666;@>?>D?B@BB?BAA>AA?>@CCCCCCDCCCAB?BE@@>@@???AB@=B?B@@=@CAAACCC?ACCCBB@BB@>>?=@@?;:1:<<7888888'/>7=///==A<=171///==13-39///6<;:>>>=7<78888)8>>9??@@A@@@AAAAAAA888B?=<;>>=:>>>;:7;AAA>D<@@@;;
@ATNG8:01870:01683
GATGGTAGGACGAGCGTCTGAGAGGTACTCATTCGTTTCGGAAGAGACAGGTACGTTTAATAGTTAATAGCGTAACTTCTTTTTCTTTGCTTTCGTGGTATTCTTGCTAGTTACACTAGCCATCCTTACTGCGCTTCGATTGTGTGCGTACTGCTGCAATATTGTTAACGTGAGTCTTGTAAAAACCTTCTTTTTACGTTTACTCTCGTGTTAAAAATCTGAATTCTTCTAGAGTTCCTGATCTTCTGGTGTCTGATCTGTATCACTACCATCGAATGAGGTTAGTCT
+
999:;99>6A;;;<555:999955.5555955.5<<<6>@<>:;;996;B>BA@=??,964>:@2:6995;;5505;399999'9993:<>?6==?>9>9946>455;;=E;AAA@AAAA=AAA<@9ABA>AA>>:>???<A>>999>>;<<;;;??@=:98>BC?C=@A:99@A>A<@99999'9;@296GAA+@@A<@)000/77///98<<==*94456157=<5599994:5:5::<;<<9<@D@DDDDCCCC@@@A;:9A@@DD;@A@@?>?>=?5838?:98
@ATNG8:01873:01723
GATGGTAGCATCATGCATATCTCACCAGAAGATCAGGAACTCTAGAAGAATTCAGATTTTTAACACGAGAGTAAACGTAAAAAGAAGGTTTTACAAGACTCACGTTAACAATATTGCAGCAGTACGCACACAATCGAAGCGCAGTAAGGATGGCTAGTGTAACTAGCAAGAATACCACGAAAGCAAGAAAAAAGAAGTACGCTATTAACTATTAACGTACCTGTCTCTTCCGAAACGAATGAGTACAGAGAGTACGATATGTCTACCATCGAATGAGGTTAGTCT
+
=?=:7;>BCDBCC;;;CCDCBBCCD@CBC@BBCAAA?C?A?=<?<@<BA?B>AA@@@:::+9;A??A@BBA<=<6<<?ABBB5BB?C7;;;6;BFABBAACBCCC?@>@C?AAC999CCCCCCCECCCCCBB?CBBB<?>>?@A@C@C?C999;BBCCCCA?BBBCBB@CB===>8??==<3=8818<<<=='9;6:///<<@AC=C<AADD;?;??CBC@CCBBBCB>B?BBC<DCC>AAB@BBCBBBBBA@CCCAA>??@===>:=?@>>;>==@=A=ABB<=
@ATNG8:01836:01746
GATGGTAGAGAGACTGTAGCGCACCCAGAAGATCAGGAACTCTAGAAGAATTCAGATTTTTTAACACGAGAGTAAACGTAAAAAAGAAGGTTTTACAAGACTCACGTTAACAATATTGCAGCAGTACGCACACAATCGAAGCGCAGTAAGGATGGCTAGTGTAACTAGCAAGAATACCACGAAAGCAAGAAAAAAGAAGTACGCTATTAACTATTAACGTACCTGTCTCTTCCGAAACGAATGAGTACGAGAGTCAGAGCAGAGCTACCATCGAATGAGGTTAGTCT
+
==<<>A<CBBBBCCCCCBFHGCCCC>BBB?CCC;;:?B=@CC9:9B@CB?B?::9>=>>@?(@?CCAABCCBAA?7::;;;;;;$::;:2555&5;;6566<==<=A<A>AB?AAA=??ABBCBCDCCCCBBBB?BBCC?BABAAAAB>B?BBB?ABCCBBBA?AAAAAA@CC<889399899+8::4888888%/:7;///;;A?>;>=A@BB7<8;BCCB@CCBCBBC?A????9?BB>BBBBBBCBBBB>BACDA==??:::AAD<AAAAA:=ABB?B?BC???
@ATNG8:01840:01749
GATGGTAGCACGATACGACGATGTGTACTCATTCGTTTCGGAAGAGACAGGTACGTTAATAGTTAATAGCGTACTTACTTTTTCTTAGCTTTCGTTGGTATTCTTGCTAGTTACACTAGCCATCCTTACTGCGCTTCGATTGTGTGCGTACTGCTGCAATATTGTTAACGTGAGTCTTGTAAAACCTTCTTTTTACGTTTACTCTCGTGTTAAAAATCTGAATTCTTCTAGAGTTCCTGATCTTCTGGTAGAGCGTGCATATATCTACCATCGAATAGGTTGCTGATTC
+
====;@@>=77///////9555<=><B;<<>A8@@==09;.4.4:4448828833328,33;<7<8=BAAA8733,378999)55/552..'---(-(---(/92255==?<@@@@AA=>:7>@9@:>>?@@@??<===A588B?;;///6;=66597177717:494;AA?>::97177;;<2?8=6:::9:):9///(/7:///:66:6=<<<+;:966176//*/7793334=---97<@///=9==A===?;;;@@@=>>>>@@<?:;;;66964;-,,,,,*(*
@ATNG8:01842:01762
GATGGTAGTCTCAGATAGTCTATAGTACTCATTCGTTTCGGAAGAGACAGGTACGTTAATAGTTAATAGCGTACTTCTTTTTCTTGCTTTCATGGTATTCTTGCTAGTTACACTAGCCATCCTTACTGCGCTTCGATTGTGTGCGTACTGCTGCAATATTGTTAACGTGAGTCTTGTAAAACCTTCTTTTTACGTTTACTCTCGTGTTAAAAATCTGAATTCTTCTAGAGTTCCTGATCTTCTGGGTCGTCATCATGTACTACCATCGAATGAGGTTAGTCT
+
@BBB:BBBBBBCCCBBAB;9:BBDEDCCBBBA=@;;;8;C=B=A;>@<AB?AAA@@=@?AAA@=@=@AB@;;:49.33333$3:7<<BB<B=5548B?:@@59:ACABAICCBCBCC@CCC?B@CDCBBBBC@DCCB?CBBBBBBBCCBCCBBBC?C??=?B?B?BBCA@@BAA;@;;;;.;=A;AAAAA0@BBBG?GCCCCCC@@?5;;;;*;A@BB?@=@C@CCBBCCB@B@BBBBBD@BBCC?CBBBBCBBBBCCCCCCC@CBBBC=@@::7:=BCA@@
@ATNG8:01849:01762
GATGGTAGAGTACAGTGTAGTAGACCAGAAGATCAGGAACTCTAGAAGAATTCAGATTTTTAACACGAGAGTAAACGTAAAAAGAAGGTTTTACAAGACTCACGTTAACAATATTGCAGCAGTACGCACACAATCGAAGCGCAGTAAGGATGGCTAGTGTAACTAGCAAGAATACCACGAAAGCAAGAAAAAGAAGTACGCTATTAACTATTAACGTACCTGTCTCTTCCGAAACGAATGAGTACACACTCTCATATGACACTACCATCGAATGAGGTTAGTCT
+
>@:526<<BEHCCCCBBBCCCCBBB@CCC@CCCAA@=A=ABCAAAB?BA=@<99:?>ABB3B?BCAAAAA@AAA9><@@@@@0@B?B=CCB<BBC@B@@BCDCDD@C@CC?BBB<A@B@BDBCDCCBBCCCF?CBBA=A?@@???B=B?B@@=@BAAABBB?BBBAAA>CB=>>>9=>><<0;;:9:::;;+6;7<///;<?@A<@;@@AA<A<AADCC@CBBAA@?9@=?@@:ABB>A@BBCCADABB@@A@@@AABBABACCC?CCBBB>AA??=??BBA@@
@ATNG8:01854:01738
GATGGTAGGTGCACATGAGTGTATCCAGAAGATCAGGAACTCTAGAAGAATTCAGATTTTTAACACGAGAGTAAACGTAAAAAGAAGGTTTTACAAGACTCACGTTAACTATATTGCAGCAGTACGCACACAATCGAAGCGCAGTAAGGATGGCTGGTGTAACTAGCAAGAATACCACGAAAGCAAGAAAAAGAAGTACGCTATTAACTATTAACGTACCTGTCTCTTCCGAAACGAATGAGTACGTGTGACGTACGTGAGCTACCATCGAATGAGGTTAGTCT
+
55==8<=C@BBBCCEEEFCBBBBBB@CBB>AACBBA>A=ABBAA@@=@D@C@BBBBBCDC5EB;;;CCA@@BBB=BCDDDDE5BA<@5;;;-;>=8>??@?A@BB?B?BAABBA>BA9:9?;;AA@A???@A<A???9=>??>?>=8;8<::6<6718>=?<@AA>>>=>><>??9<=>=<3=8817<<<<.=C;@;;;@@AAA7;7;@AA;><>ACCCACGBBBBA=@=;;;0;@@:@@@@AAAA??99;CDDFCBBBBBBCCC@AAACE@CCBB?B?>>>BB
@ATNG8:01857:01777
GATGGTAGTGTCATATGAGAGTGTGTACTCATTCGTTTCGGAAGAGACAGGTACGTTAATAGTTAATAGCGTACTTCTTTTTCTTGCTTTCGTGGTATTCTTGCTAGTTACACTAGCCATCCTTACTGCGCTTCGATTGTGTGCGTACTGCTGCAATATTGTTAACGTGAGTCTTGTAAAACCTTCTTTTTGCGTTTACTCTCGTGTTAAAAATCTGAATTCTTCTAGAGTTCCTGATCTTCTGGAGATATCATCAGCGAGCTACCATCGAATGAGGTTAGTCT
+
CDCC?C@>>>BCC>>>CBCCBBBBCCCCCCAB?BCCD:BB8;7<A@ABCC@BBC;;7;?BABA?CAEBBA@ACBB;@@@@A2AAACAAA9@>A@=BDD@CG?BAAFBB@BBCCCCCC?A@B@B@CCBBBCCC?AABC=AABBCBCBCCBBCA@AE@CAA>AC@C?BBCCCBBAB=@;;;;6;>B@;;;;;*;ABBC>BADDDBBBBB=A@AA0ACDBDAB@CDFDCBBBA@=@@AAABBB=A@A>@@ABBBBCCCCCCCAA@BBC?B;;;B?AABC@C@CCCBB
@ATNG8:01857:01779
GATGGTAGCGCATATCAGCGCAGCCCAGAAGATCAGGAACTCTAGAAGAATTCAGATTTTTAACACGAGAGTAAACGTAAAAAGAAGGTTTTACAAGACTCACGTTAACAATATTGCAGCAGTACGCACACAATCGAAGCGCAGTAAGGATGGCTAGTGTAACTAGCAAGAATACCACGAAAGCAAGAAAAAAGAAGTACGCTATTAACTATTAACGTACCTGTCTCTTCCGAAACGAATGAGTACGATGAGAGAGCTCTCTCTACCATCGAATGAGGTTAGTCT
+
CBAA=A69;BBCCCCCBBBCFEECC=CCC@CBBC@@<@=@@CBBDD?BB?B?A?A@@@@@0@@DDCCCCCDDDD>BBBBBBB2BA=C4;;;.;;;9;;;<?>A=B?B?AB=@AA=?>AAACCCCDDDDECCC@DDCB@BBBACCBB>C@B@@>?CBBBBAA@CBBBAB>BB=BAB;??887):=>;::9999%0<7<///==BGD;>;>?@H<@;?ADCC?CDBBAAC6:5:@?9AAA?BBBCCBBBBAAABBBBCB@=;=?@>?A;A=>>>;AA>>8<8=A:::
@ATNG8:01864:01759
GATGGTAGCGCGACGAGCGTAGACCCAGAAGATCAGGAACTCTAGAAGAATTCAGATTTTTAACACGAGAGTAAACGTAAAAAGAAGGTTTACAAGACTCACGTTAACAATATTGCAGCAGTACGCACACAATCGAAGCGCAGTAAGGATGGCTAGTGTAACTAGCAAGAATACCACGAAAGCAAGAAAAAAGAAGTACGCTATTAACTATTAACGTACCTGTCTCTTCCGAAAACGAATGAGTACGATGAGATCTCGTGTGCTACATCGAAATGAGGTTAGTCT
+
@@?=:BCCBBABACCCCCCCDBBBC=CCB@BBCBCB?B=AAB:99E@CC?C@BA@@A@@@.@?BBACBBBAAA@6>=;;;;;*;B=A5<<059949;;;@>>>D?B@CB?BBB=??BBCBBCCCBBCBBAD@DCBB>AABBCCBC?A?B??<@CBBBBBB?BBBCA?;<>6<<><AA@>=4<880888888%/616///;9>=>:==A=>>9=8=9<;;6;BA?@BA;>;:999-9=>9??@ACBBBBBB@???@;;;??787>DCA:9888*8?@@4:4:A:::
@ATNG8:01868:01737
GATGGTAGATATATGCACGTCTACCAGAAGATCAGGAACTCTAGAAGAATTCAGATTTTTAACACGAGAGTAAACGTAAAAAGAAGGTTTTACAAGACTCACGTTAACAATATTGCAGCAGTACGCACACAATCGAAGCGCAGTAAGGATGGCTAGTGTAACTAGCAAGAATACCACGAAAGCAAGAAAAAGAAGTACGCTATTAACTATTAACGTACCTGTCTCTTCCGAAACGAATGAGTACACATCGTCGTGTCGTGCTACCATCGAATGAGGTTAGTCT
+
BAA=?CCDCBCCCCFCBBB;66CFACBB?BAA???>A?BCC@@AD?CC?C?AAAAABBB3B@AAABB>BA>>>7<<ACBBB5CC>C5;;;.;@@?9:9B>EDCC?B?AC?BBC<>?BBBCCCCCDDC@@BB@BABB>BBBBB@@B:?;?@@<?BBBBCCC?BBBAAA?CC@AAA;?::;;1:<<7<====+<?:?===@@@@@<@=@??><A=A@BBC>AAAAABB?B?BBC>CBB>AABBDCCCABAA@@BBAAADC>>>ACC?BAACC?BBCB?B>AAB??
@ATNG8:01874:01766
GATGGTAGGCGTGTGAGAGTCTGCCCAGAAGATCAGGAACTCTAGAAGAATTCAGATTTTTAACACGAGAGTAAACGTAAAAAGAAGGTTTTACAAGACTCACGTTAACAATATTGCAGCAGTACGCACACAATCGAAGCGCAGTAAGGATGGCTAGTGTAACTAGCAAGAATACCACGAAAGCAAGAAAAAGAAGTACGCTATTAACTATTAACGTACCTGTCTCTTCCGAAACGAATGAGTACTATGTAGAGCTCTATACTAATCGAATGAGGTTAGTCT
+
:<9:<;;=9;@AC=CBCDCBBBBB<6<CB@BBAA;;7;<@@CBBBA?998:?CCCBBBBB3B?BBBBBBCA999,9@99999(8=7:7<<<1<AA;A>>>@??@@:>;>?:?A@7;;A?>>>?????@==>>;==>>:=;@@@@>><><A@@:>>BAA?=>:>B@@@A<@@<@:93:=9:9/:8818<<<<+88/8@@@AAACB;A<@@>>:=;=><>@<A>@@>>>:@<???9?@@<A@>>>@@@>::9@>688:>==A>><=8<<=<<;;:A=B>AAA==
@ATNG8:01875:01764
GATGTAGCGAGAGTGAGACGCAGTACTCATTCGTTTCGGAAGAGACAGGTACGTTAATAGTTAATAGCGTACTTCTTTTTCTTGCTTTCGTGGTATTCTTGCTAGTTACACTAGCCATCCTTACTGCGCTTCGATTGTGTGCGTACTGCTGCAATATTGTTAACGTGAGTCTTGTAAAACCTTCTTTTTACGTTTACTCTCGTGTTAAAAATCTGAATTCTTCTAGAGTTCCTGATCTTCTGGTGTCTGATCTGTATCACTACCATCGAATGAGGTTAGTCT
+
:@:::;:<<B><<;><<?;666>><::;BB?BBCD>CC?B?::9BBBB?BB?>??C<A@BB@B?AAABBB>8;<?????/>>97522'2;895=88>?A<<>@BAA<AA@@@@@@<@@@;@<:99=:;;;<??@@;@@@@@==>@@A@A@???9;;;;?A=A=BB===@BBB7;;ADC;B=D:>>@@@/?@<>>2::6///:::=:=AAA/A;;<B=@<@B<B===B@@<@=AA>>>A<>>>=AA>>>@@@>>=>>==>??@@>>:9991/--94=477--/
@ATNG8:01877:01771
GATGGTAGTCTCAGATAGTCTATAGTACTCATTCGTTTCGGAAGAGACAGGTACGTTAATAGTTAATAGCGTACTTCTTTTTCTTGCTTTCGTGGTATTCTTGCTAGTTACACTAGCCATCCTTACTGCGCTTCGATTGTGTGCGTACTGCTGCAATATTGTTAACGTTAGTCTTGTAAAACCTTCTTTTTACGTTTACTCTCGTGTTAAAAATCTGAATTCTTCTAGAGTTCCTGATCTTCTGGAGATACACATGATACTCTACCATCGAATGAGGTTAGTCT
+
@;;505>>@BBBDDBBB=<<<??;<===>>>B7;:;;0:=5;756555<<7:=@@@<?9A?>?:@=@@@<;///:3/////$/9)33==13455.5994552594<8;7;B@=CCCB@BBB@C@CC;;;;;B?AABB=A@CCCDCBDAAAAA:::@CBC?BG@D=@@EACEDCCAC;;;;6;?C@BADCC2CCFII>CCCCCBCCCC=@A@@*;;AAC@DACC@DBCBBCD@C@BDBAA@@BBB?BCBACCBB@>?AEDBB@CBD???ACC>898C@D>BB>>>
@ATNG8:01829:01823
GATGGTAGCGAGCGAGTGTGTATACCAGAAGATCAGGAAACTCTAGAAGAATTCAGATTTTTAACACGAGAGTAAACGTAAAAAGAAGGTTTTACAAGACTCACGTTAACAATATTGCAGCAGTACGCACACAATCGAAGCGCAGTAAGGATGGCTAGTGTAACTAGCAAGAATACCACGAAAAGCAAGAAAAAGAAGTACGCTATTAACTATTAACGTACCTGTCTCTTCCGAAACGAATGAGTACGATGAGATCTCGTGTGCCTACCATCGAATGAGGTTAGTCT
+
:;44.59;<<;<5555;;;<<5554.4::.448833-33(338833347718488:55555$57==>==<A<<<?8>995:::(:<.516<<+;<=266=>=<<<;8B>A?=@??9>777?:9:BB>>B;A9949949;>?;A@<??9?9=:;49>::=<<B9?::@A?9@?:<;<49/////&///*/;;;;+8547755577??<A056<<;>9;9A::29@@?@??<@459@9>9534<<;::A787<::>@AB77589//)/7735578;46=43-349;>44
@ATNG8:01834:01792
GATGGTAGAGTACAGTGTAGTAGACCAGAAGATCAGGAACTCTAGAAGAATTCAGATTTTTAACACGAGAGTAAACGTAAAAAGAAGGTTTTACAAGACTCACGTTAACAATATTGCAGCAGTACGCACACAATCGAAGCGCAGTAAGGATGGACTAGTGTAACTAGCAAGAATACCACGAAAGCAAGAAAAAGAAGTACGCTATTAACTATTAACGTACCTGTCTCTTCCGAAACGAATGAGTACTACTCTCAGAGACACACTACCATCGAATGAGGTTAGTCT
+
::99344455555555559:====A25968<:<?99.31334333;3::4828::<BCCC2A=>723;;93333,../:<<;'//)5.555&5<<6;;;9:455<7<75405==6=@==@BBBBA::9@;;:7:5<<4::;;;433273955)-------;;6788;;;8==577?8<<755(599255575)57278822258=1622225::;>>BBD>@@BBBBB@C=??C=?9929980::00/?::;@@?:55597555//(/788=;>BBB>B<@@BBB
@ATNG8:01835:01826
GATGGTAGTATATCGCGTCGCTATCCAGAAGATCTGGAACTCTAGAAGAATTCAGATTTTTAACACGAGAGTAAACGTAAAAAGAAGGTTTTACAAGACTCACGTTAACAATATTGCAGCAGTACGCACACAATCGAAGCGCAGTAAGGATGGCTAGTGTAACTAGCAAGAATACCACGAAAGCAAGAAAAAGAAGTACGCTATTAACTATTAACGTACCTGTCTCTTCCGAAACGAATGAGTACACATCGTCGTGTCGTGCTACCATCGAATGAGGTTAGTCT
+
::7969=?BCCCCCBDDCCCCCCBB?BDCADCCECC?A?ACCBBBD@BC?B?:9:??CCB3C?BBCCCBBBBAA<ACBBCCC5CB>B5;;<.;@@=996=@DCCC?B?BB????>AABBBCCCCCCBCCCCC?CCBB>BBBBAABB>B?CCC?BBAAACCA?@AACBB>BC?BBA9>>>;:1:::988888+9>:A877@@AAA<?=@?@@<?=BAC??<?A@>?BC@B?ACD>BBB?BBBBCCCCAACA??BBBBABB>@>CCC?BBBBB>@B>><<?C@AAA
@ATNG8:01838:01800
GATGGTAGGAGACACGTCGCACACGTACTCATTCGTTTCGGAAGAGACAGGTACGTTAATAGTTAATAGCGTACTTCTTTTTCTTGCTTTTCGTGGTATTCTTGCTAGTTACACTAGCCATCCTTACTGCGCTTCGATTGTGTGCGTACTGCTGCAATATTGTTAACGTGAGTCTTGTAAAACCTTCTTTTTACGTTTACTCTCGTGTTATAAATCTGAATTCTTCTAGAGTTCCTGATCTTCTGGGTGCGCTACAGTCTCTCTACCATCGAATGAGGTTAGTCT
+
AA:;86=A=CDBCDC@?@BBCCHICGCCBBBL@DBBB>CE?B@@@@A@??<??@@@494:A@@?B?BBBCBBBCC@B>@@@.<<9>8888'8A??:???:?B>?>@@@@:>>???=<=<AAA;@<?==::;?@<@@AD:>>>>>>>>>AA@@;;;=;?>@<;:7;<@@?AABA@@;?@?AA6A<>699997+9=>@@7>>>>>>?>>>;@ADC9A;==A=C<AA499???AA9>7;;=<<C7;;==388///=888;?@@@A@@>A<<===A;?>>>;A;<<<;;
@ATNG8:01839:01817
GATGGTAGTGTCATATGAGAGTGTGTACTCATTCGTTTCGGAAGAGACAGGTACGTTAATAGTTAATAGCGTACTTCTTTTTCTTGCTTTCGTGGTATTCTTGCTAGTTACACTAGCCATCCTTACTGCGCTTCGATTGTGTGCGTACTGCTGCAATATTGTTAACGTGAGTCTTGTAAAACCTTCTTTTTACGTTTACTCTCGTGTTAAAAATCTGAATTCTTCTAGAGTTCCTGATCTTCTGGGTGTATCAGCGAGTATCTACCATCGAATGAGGTTAGTCT
+
ABA=@BBHCCCCDCDBBBDBCCCCCCACBCBB?BDCD<BB=A?ABBCDBB@BCCBB@B?BCBB>C@BBBCCCCCC@BBBBB1BC>@ACE>@ABC>AAC?CC?;;;DDD@BCCBBBDD@DBB?B@BCCCAAADADDCC>BBCCBBCCDCCBBAABC?C998:C=B=AAAABBCAA=A?>?@3>>A<@AECD3CA@@@:@AB@@ACBBB?BBBB5BBBBB?B?BC?BBBCCCC?B?BCBBBC?BBDD<BBBCDCCCBCCABBCCCCC@BBCCC?AA@B?B<AA?88
@ATNG8:01844:01816
GATGGTAGCATCATGCATATCTCACCAGAAGATCAGGAACTCTAGAAGAATTCAGATTTTTAACACGAGAGTAAACGTAAAAAGAAGGTTTTACAAGACTCACGTTAACAATATTGCAGCAGTACGCACACAATCGAAGCGCAGTAAGGATGGCTAGTGTAACTAGCAAGAATACCACGAAAGCAAGAAAAAGAAGTACGCTATTAACTATTAACGTACCTGTCTCTTCCGAAACGAATGAGTACTGCGTCTCACTCTCGCCTACCATCGAATGAGGTTAGTCT
+
AB@;7;<@ABAAABBBABBBBBCAA@CDC?A@?::8=B<AAB??>C=AA<?>??==;;;<+94=>?BAAC>><<5<:@;===+=@;@:>>A7A>CAAA@@CCCCC?A?CC@CBB?AABCCCCBBBECDDDDD?BBAA>A@@AAABB?B?CCB@BCBBACCC?AAAACC?DC?B@B<>>???8@==7;=<=</>>;?867AA@>?:=:=??@:>:=ABBBADD@@@A@=@>AAA<ABB?BBBCCAABBBB@@?B@@@BBABA@CDC?CBBBB@BBAA>@?AB@@@
@ATNG8:01845:01819
GATGGTAGCGCACACATAGATACAGTACTCATTCGTTTCGGAAGAGACAGGTACGTTAATAGTTAATAGCGTACTTCTTTTTCTTGCTTTCGTGGTATTCTTGCTAGTTACACTAGCCATCCTTACTGCGCTTCGATTGTGTGCGTACTGCTGCAATATTGTTAACGTGAGTCTTGTAAAACCTTCTTTTTACGTTTACTCTCGTGTTAAAAATCTGAATTCTTCTAGAGTTCCTGATCTTCTGGAGATACACATGATACTCTACCATCGAATGAGGTTAGTCT
+
89;;.55555>BCBCA@@@@ABBCDCBBBCCB@BDDC=BB?CACEDCCAA>@BBBC?C@DC??<@;<=0//;:87176666'//*0;>:3=:9979AC?BB?;;9CCD@CCECBBCC?CBC?C?CDCCABAC@CCCC<AAB9:;BBBBCCCCBBC?BBB?BB=A?::<CDFFDD@B;;;;.;=A>;;;;;*;AABC=A@BBBBCBCC5;;;;*;@ABB@B>BB@BA@AA<;9;@CCDDCC@CBB@BCGGCCCDBBA@000;;;;;<::9?>39;A@=@@CBA;;
@ATNG8:01845:01828
GATTAGGCACTGCGCACACATCCCAGAAGATCATGAACTCTAGAAGAATTCAGATTTTTAACACGAGAGTAAACGTAAAAAGAAGGTTTTACAAGACTCACGTTAACAATATTGCAGCAGTACGCACACAATCGAAGCGCAGTAAGGATGGCTAGTGTAACTAGCAAGAATACCACGAAAGCAAGAAAAAAGAAGTACGCTATTAACTATTAACGTACCTGTCTCTTCCGAAACGAATGAGTACTATAGACTATCTGAGACTACCATCGAATGAGGTTAGTCT
+
:@=;CGAC?AACAAACCECCAAA;@CC=ABDC;;;B=ABA@AAA?CC:;6;A:;:AAA0B@CCICCBB;;9>6>495555$5:.5.555&59949555<<:55244=?8BBB<@@@@@AABBB;;;EBCB@CCCG?AABCCBBA@DACCC@CBCBB;:;@@?@BBA?BB>AAB?BBBBC<@?=9::::99%0=9////:<<?><@<@?AA<@<==BAA=@CC;;<C@C@CCD<B::59?A?>?BBBABBB???BCCCBBBAAAC?BBBBB@BBBB?B@CCBBA
@ATNG8:01850:01813
GATGGTAGTATAGAGCTCTACATAGTACTCATTCGTTTCGGAAGAGACAGGTACGTTAATAGTTAATAGCGTACTTCTTTTTCTTGCTTTCGTGGTATTCTTGCTAGTTACACTAGCCATCCTTACTGCGCTTCGATTGTGTGCGTACTGCTGCAATATTGTTAACGTGAGTCTTGTAAAACCTTCTTTTTACGTTTACTCTCGTGTTAAAATCTGAATTCTTCTAGAGTTCCTGATCTTCTGGATACACTCATGTGCACCTACCATCGAATGAGGTTAGTCT
+
4444.45<>>BBABB@;55<<;9;BA@@@AAA=A@@@;:938<<<8BBBB?BBBBB@C?BBBB@C?B>??@A>?A;>>>>=+;=7<888)6=68/8==9<?8=;;;>?368@@CC;:6888:?=>>>A@>>>=A>??=A@A>>?B;;;>==889>;888<??;?<@@@@@>>>@=@??AA5A=?;>9999,9;9==0///:9;6:;;==@@2@///;496?A<A===7677=9====//-/<=7<7=:777:7;;@A@@>166=9<<<==796779=499923
@ATNG8:01854:01810
GATGGTAGAGTACAGTGTAGTAGACCAGAAGATCAGGAACTCTAAGAAGAATTCAGATTTTTAACACGAGAGTAAACGTAAAAAGAAGGTTTTACAAGACTCACGTTAACAATTTTGCAGCAGTACGCACACAATCGAAGCGCAGTAAGGATGGCTAGTGTAACTAGCAAGAATACCACGAAAGCAAGAAAAAGAAGTACGCTATTAACTATTAACGTACCTGTCTCTTCCGAAACGAATGAGTACTGTATCTATGTGTGCGCTACCATCGAATGAGGTTAGTCT
+
/7/4.499555:;55555554:<::5:;;7;<>@??<>79;8--(-5(-,(,0--/88888+85:=:BBCA9888*88;?===*;949.555&599==BBBB@AAB@B?AA>ACC9CCBHCBBCHAAABFCBC@DBAA@BBBABBBD;>;>00-0@;;;?BB?CAAABC?BC?B??9??889.78519=AAA/@A====>@@AAB=A=A@?@<?=B=AAA?BBA@@?@;>:?@@;@AA>?????AAAABBBCD???@@AB;;;=AA<=:9;=+/0;>9@=BB???
@ATNG8:01859:01795
GATGGTAGGCACTGCGCACACATCCCAGAAGATCAGGAACTCTAAGAAGAATTCAGATTTTTAACACGAGAGTAAACGTAAAAAGAAGGTTTTACAAGACTCACGTTAACAATATTGCAGCAGTACGCACACAATCGAAGCGCAGTAAGGATGGCTAGTGTAACTAGCAAGAATACCACGAAAGCAAGAAAAAAGAAGTACGCTATTAACTATTAACGTACCTGTCTCTTCCGAAACGAATGAGTACTGTATCTATGTGTGCGCTACCATCGAATGAGGTTAGTCT
+
89:;7;;?5;;=;;;>=>666<<<<5<<=8;55555.579994505;7:;683////////$/38984339999928799999*9;6;.66649;;4666:<==:?<?<>>>BBD?BC?@ACCCBAA@CCCCC@A@@B?AAAB?>>B?C@CA@>@CBBBCCD?AAAABB@BCABBA9=5///(........//$-72//./;;ADC=C;=<>A=A<@@CCC@CCBAABB?B@BCD>CBC?ABBBBBCBBBCBB>??@=@::788@>>;>AABA9;@??>?;@@:::
@ATNG8:01861:01810
GATGGTAGTGTGTCTCTGTAGTACTCATTCGTTTCGGAATGAGACAGGTACGTTAATAGTTAATAGCGTACTTCTTTTTCTTGCTTTTCGTGGTATTCTTGCTAGTTACACTAGCCATCCTTACTGCGCTTCGATTGTGTGCGTACTGCTGCAATATTGTTAACGTGAGTCTTGTAAAACCTTCTTTTTACGTTTACTCTCGTGTTAAAAATCTGAATTCTTCTAGAGTTCCTGATCTTCTGGGTCTCTCTCTCACGCACTACCATCGAATGAGGTTAGTCT
+
444405:==@>B>>666?===B???B??;??=:8::68)----55685;=::96;+//79595::::;<8886>>@>@.<=;?????2?C??;?A@;??=C@>>>A;>>@???>><>AA;?:=9:///774;?@A<@@@@>@>?>>>>>===?:;::<<=:><>>>CCCCAA<A??@?5?<@7;;AAA/==AAC9;;;88:@===9>>>>.>>?=A<@<@>;>>@A>>>;?;A=?>8868DCD8@@>@;;=@>?@@AA@>>>><>@@@A<;999060666;6
@ATNG8:01861:01823
GATGGTAGCATCATGCATATCTCACCAGAAGATCAGGAAGATCAGGAACTCTAGAAGAATTCAGATTTTTAACACGAGAGTAAACGTTAAAAAGAAGGTTTTACAAGACTCACGTTAACAATATTGCAGCAGTACGCACACAATCGAAGCGCAGTAAGGATGGCTAGTGTAACTAGCAAGAATACCACGAAAGCAAGAAAAAGAAGTACGCTATTAACTATTAACGTACCTGTCTCTTCCGAAACGAATGAGTACTGCGTCTCACTCTCGCCTACCATCGAATGAGGTTAGTCT
+
BBBC@B?CEECCI;;:DDDCDCBBA?BCC@CBBBBB@B>BABBBD?C<ABDDBAA>AB?B?BBCCCCB>+<7<BB99:;977<6://(.777'66.5(222&255/5;;:2////).39=5==A7;=::????A@ABA??=A:>@>>7<;==<<994:9<995:::;>>>A<@AAA@@<@@:?@?166666(8;;5;>KEE/@@=@>>>@????<?<>>@@<?:?ACCC?CEBBAB@:?;@@@;@CB????BBBBBBBBCCCBBBBBBBCC@CCB?BBCBD?AB@?>??CCB@@
@ATNG8:01862:01822
GATGGTAGATATATGCACGCTCTACCAGAAGATCAGGAACTCTAGAAGAATTCAGATTTTTAACACGAGAGTAAACGTAAAAAGAAGGTTTTACAAGACTCACGTTAACAATATTGCAGCAGTACGCACACAATCGAAGCGCAGTAAGGATGGCTAGTGTAACTAGCAAGAATACCACGAAAGCAAGAAAAAGAAGTACGCTATTAACTATTAACGTACCTGTCTCTTCCGAAACGAATGAGTACTACTCTCAGAGACACACTAATCGAATGAGGTTAGTCT
+
:;:58:::<<@CCBABE;<;>AB@@<>><<<C>>>>=?4>8?;=;81771717;;87333$23889CC;;:>C>355@BCCC1CC@B?BBB7;:9;A@@@B@@??:@:@@9@?@6::AABBECCICCCBB??>@@???B???9:9A;@<@@@=@ABBBA??<???A@@<@@:@9:799AAC<?;;<@AEDD/;:6:///::=AB=@<???B=B;?;A@B?B@A@BBB>A=??C=AAA@BAA@??BBBCBBBAAA@987>@@B??<???@7;;?><>=ACD@@
@ATNG8:01829:01847
GATGGTAGAGTATCATGTGTATCTCCAGAAGATCAGGAACTCTAGAAGAATTCAGATTTTTAACACGAGAGTAAACGTAAAAAGAAGGTTTTACAAGACTCACGTTAACAATATTGCAGCAGTACGCACACAATCGAAGCGCAGTAAGGATGGCTAGTGTAACTAGCAAGAATACCACGAAAGCAAGAAAAAGAAGTACGCTATTAACTATTAACGTACCTGTCTCTTCCGAAACGAATGAGTACTATAGACTATCTGAGACTACCATCGAATGAGGTTAGTCT
+
8;99066==B@@C<A@@@DBB@@@@>@BB?BBBBA@>@@CCCCCCC?CC9:8:CC::;;;*;>CECCCDBBBCC=CBDDCCC3CC=?2;;;5;BC@DCCBCBBAA>A@BC?BBB>BBBBCDDBCBBBBBCDD?CBBB?BBBBBA>>9@=A::;:CCEBAAB?BBB??A?DD@BBB>AABBA:@::7:AABA/>=9=///>=AAA:><>B??6;6;>CBB@BCCBBEC>A>@@@;@BB?BBBBCCBBABCCC@@@CDCCAAACCCC@C@AAC>BBBB?B?BCB@@
@ATNG8:01837:01838
GATGGTAGCGCATATCAGCGCAGCCCAGAAGATCAGGAACTCTAGAAGAATTCAGATTCTTAACACGAGAGTAAACGTAAAAAGAAGGTTTTACAAGACTCACGTTAACAATATTGCAGCAGTACGCACACAATCGAAGCGCAGTAAGGATGGCTAGTGTAACTAGCAAGAATACCACGAAAGCAAGAAAAAGAAGTACGCTATTAACTATTAACGTACCTGTCTCTTCCGAAACGAATGAGTACGATGAGAGAGCTCTCTCTACCATCGAATGAGGTTAGTCT
+
CB@>7:<@ABBCCCCCCCCC@BEED9DDD@CCBB@@<@?AABCCBC?BB?B?CCBBB@CC@C@CCCBBBCB@?@:@B::9::*:B=A=AAA7AAC?BBBBCDDBC@B@BA?BAA>AABBCA@@BBCCCDBBB>BBBB>BBBBBBBB?C>BBB>BBBCCCBB>BBBB@B?DD;>>B8:9?=<1:6707::::*795:///==@@?=B=B???:>9>>CBB>BCBBBAC>B@CBE=BBC>9:9BBBCDD=>>BBBBBBBAAA@A?@?<A>>>D:>>@B<?;?B;;;
@ATNG8:01839:01852
GATGGTAGCACGAGTCACTCATTTCCAGAAGATCAGGAACTCTAGAAGAATTCAGATTTTTAATCACGAGAGTAAACGTAAAAAGAAGGTTTTAACAAGACTCACGTTAACAATATTGCAGCAGTACGCACACAATCGAAGCGCAGTAAGGATGGCTAGTGTAACTAGCAAGAATACCACGAAAGCAAGAAAAAGAAGTAACGACTATTAACTATTAACGTACCTGTCTCTTCCGAAACGAATGAGTAACGAATGAGAGAGCTCTCTCTACCATCGAATGACGGTTAGTCTA
+
56==:==BBBA=<=>@@<==BB>7B9=@@8;;;<@A=A<@@ABABC?@?=?=@A;;;@@@,=,////;>@@?CCC<@@B=@@@0>=:9)///(/(/626-..5557=9?=AD;>>B7;:===<==@>>>???AA;A@AA<>>=::<//,/9=:>:?888:@AA=B???AA=@A<;;;9<<///)///)/9889*--(///)/:99>>><A=D>>><;77----+--3388;*/).77.577.52387726..(..7788555857@@AA;;7;:;=A18/6666=)///./-
@ATNG8:01845:01857
GATGGTAGAGTATCATGTGTATCTCCAGAAGATCAGGAACTCTAGAAGAATTCAGATTTTTAACACGAGAGTAAACGTAAAAAGAAGGTTTACAAGACTCACGTTAACAATATTGCAGCAGTACGCACACAATCGAAGCGCAGTAAGGATGGCTAGTGTAACTAGCAAGAATACCACGAAAGCAAGAAAAAAGAAGTACGCTATTAACTATTAACGTACCTGTCTCTTCCGAAACGAATGAGTACACATCGTCGTGTCGTCTACCATCGAATGAGGTTAGTCT
+
444404<=ACCCCAA;;;BAC;9;C?CCC@BBBB@@>A?ABDBBCC?CC8:7;AA;;;;;$9<BBDCCDDDBCC=BB@@@@@0>C;?4;;09<;7<555<<?AB@B?BF????<>>ABDEIIFCCCCCCCC?CBBB?BBBBAAAB<A>B@@>@DCCBBBB?BBBCBB?BC?BBB;??9::27:94676676%/9/5/./88787:=:;=>D<>8<AFFD@CCBCCBB?A?CCE>CCB?BBBDCBBA@>>99:BA;<;BBAABCD?DACCC?BBBBAC@CC;;;
@ATNG8:01851:01859
GATGGTAGTGATACAGATCAGACACCAGAAGATCAGGAACTCTAGAAGAATTCAGATTTTTAACACGAGAGTAAACTTAAAAAGAAGGTTTTACAAGACTCACGTTAACAAATATTGCAGCAGTACGCACACAATCGAAGCGCAGTAAGGATGGCTAGTGTAACTAGCAAGAATACCACGAAGCAAGAAAAAGAGTACGCTATTAACTATTAACGTACCTGTCTCTTCCGAAACGAATGAGTACCTCTCAGACGCTCGTCTACATCGAATGAGGTTAGTCT
+
:@44049:;@==@@CCBABABBBBA?C;96;BA@>?<?=?ABBCBB?>>>??A@@??<<=)847>=?;:;;;5=3;A4::::+::4<1:;;/9:;5;;>>?;;;B:@:675'2683999588?;;<@>>>@BB<>>>B>B=<=@@@B=A<>6618<<<AA>>:>AE@@?;@A<>>>9;;;A;?>><??AAA/@?????BB998,/*/8896?9===BB:>=??AAB=B;;;;1;;;5;@A@???;?;;:@@@>>>>==///=:::9==8>==A=A>CBB;;
@ATNG8:01859:01845
GATGGTAGGAGACACGTCGCACACGTACTCATTCGTTTCGGAAGAGACAGGTACGTTAATAGTTAATAGCGTACTTCTTTTTCTTGCTTTTCGTGGTATTCTTGCTAGTTACACTTGCCATCCTTACTGCGCTTCGATTGTGTGCGTACTGCTGCAATATTGTTAACGTGAGTCTTGTAAAACCTTCTTTTTACGTTTACTCTCGTGTTAAAAATCTGAATTCTTCTAGAGTTCCTGATCTTCTGGTATACACACTCGCTCGCTACCATCGAATGAGTTAGTCT
+
:>==7;;B?BBBBCC;;;@>;?AA=?E@=<=@:?99666>8>7;;;<<<<8;;;=?8?8?=AB?B>BBBB?>8=B7?>@>@,:8)//...&.99?;@AB?BB@B788??6:589=6:?7;><7=69;;887866=?97276----677338>9<;;5;:;4:;8=8<;9<;///:166::9+8/93:=;;:)9:655,268889..-;4;888(633..).433.3==9>>:499>A?>>>;A;;5;?;;;@A;;;?@?>>>;;;@=>>;<;;??=9:7=<///
@ATNG8:01862:01872
GATGGTAGTATCTGCACACTCTGTCCAGAAGATCAGGAACTCTAGAAGAATTCATATTTTTAACATCGAGAGTAAACGTAAAAAGAAGGTTTTACAAGACTCACGTTAACAATATTGCAGCAGTACGCACACAATCGAAGCGCAGTAAGGATGGCTAGTGTAACTAGCAAGAATACCACGAAAGCAAGAAAAAGAAGTACGCTATTAACTATTAACGTACCTGTCTCTTCCGAAACGAATGAGTACGAGAGAGCACACGTGTCTACCATCGAATGAGGTTAGTCT
+
55::5::@CC;:6>>>AA@CBBBBB>ABA=@?;;9=2924;:9988286064/////;;;+;58433;455:::;13344444$4:28-333&39:7;:==BBABB?B?BB?BAB?B???GCCCCCBBDBBBB?BBBB>B>>>?AA?<B@BBB@BBBCBBBC?AA@BBB?AA<9898<<666(8:>989889(/;6<///==@@@<A=A@==:=9=>C@@>@BAAACC799:CB;BBB?AAABBBDCCCCB>=ABBBAADAAAAAA<A=>>><>=>A8:5:C;9:
@ATNG8:01870:01878
GATGGTAGTGCGTGAGAGAGAGACCAGAAGATCAGGAACTCTAGAAGAATTCAGATTTTTAACACGAGAGTAAACGTAAAAAGAAGGTTTTACAAGACTCACGTTAACAATATTGCAGCAGTACGCACACAATCGAAGCGCAGTAAGGATGGCTAGTGTAACTAGCAAGAATACCACGAAAAGCAAGAAAAAAGAAGTACGCTATTAACTATTAACGTACCTGTCTCTTCCGAAACGAATGAGTACGTGTGACGTACGTGAGCTACCATCGAATGAGGTTAGTCT
+
AB?<=?;@AABC???@>>C@B@00+/774:A;??;=A?A@@784>8CB@B?99993;;<+=8=@7@BBB@>>>7>>BBBBB3@@;@5;;;*9<@;996;;==6669@CDACCC?BB?@@CCCCEDCCCCBB?BC@@<AAAA@@994;?BBA?BCCBBCCC?@??CA@<??=9:9;@@9999+8::4988889%/969///=;AAA;@;<<AA<@<@@B@@=@@@@?@A9?;@?=6=:949>AAABBBBBCBBBBBBBCBBBBBCCC?CBBBB>999A<@=ABB?>
@ATNG8:01874:01863
GATGGTAGGTGCACATGAGTGTATCCAGAAGATCAGGAACTCTAGAAGAATTCAGATTTTTAACACGAGAGTAAACGTAAAAAGAAGGTTTTACAAGACTCACGTTAACAATATTGCAGCAGTACGCACACAATCGAAGCGCAGTAAGGATGGCTAGTGTAACTAGCAAGAATACCACGAAAAGCAAGAAAAAAGAAGTACGCTATTAACTATTAACGTACCTGTCTCTTCCGAAACGAATGAGTACAGAGAGTACGATATGTCTACCATCGAATGAGGTTAGTCT
+
;===8<<B:AABCCCCBBCCEGEA@?@CC?AACC@@>@?BBBBBCC?BC9:9:DD@@@@B2B@CEDDDDCCCCC=BBABBBB2AB<?4;;;-;BA?BAAAAABBB?B?BB@BBB>BBCCCBCCCCBBBBBCC?BBCC>AABB@@@?<A?BBB@CCCBBBBB?ABBBCC?BB>@@@8<<9999+88818<<<==':=7;///88=AC<=<<=>>6;5;>CBB@BBCBCBC@CABBB>BBB@???BCCBAACCCA@ABBBBBBBBB>>A=AC>>>;>???<@;@?=88
@ATNG8:01875:01844
GATGGTAGTGATACAGATCAGACACCAGAAGATCAGGAACTCTAAGAAGAATTCAGATTTTTAACACGAGAGTAAACGTAAAAAGAAGGTTTTACAAGACTCACGTTAACAATATTGCAGCAGTACGCACACAATCGAAGCGCAGTAAGGATGGCTAGTGTAACTAGCAAGAATACCACGAAAGCAAGAAAAAGAAGTACGCTATTAACTATTAACGTACCTGTCTCTTCCGAAACGAATGAGTACTATGTAGAGCTCTATACTACCATCGAATGAGGTTAGTCT
+
79;;7:::;==>>@@>BBC>CAA@@65:45:=;994495989//(//(/8383/0/66666)3.35AB><<;676(7<@??@@0>C=B7;;;6<CC?CAAA@A>>?-0+0>:<::6:=??@ABBBBBBBBCCB@CCCB8;:>>:::A?B?B<;7;@@????A?AABAAA>A@<@@?:@>??@8;77476878(5=7?588>>A?@<@7;;HE<@:>=BBB>BBCDB@A?A?BCC>C::5999AAAABAAABB@@@:;:A:9:::<<8=@@AA;=@::79>AC??>
@ATNG8:01875:01848
GATGGTAGTATATCGCGTCGCTATCCAGAAAGATCAGGAACTCTAGAAGAATTCAGATTTTTAACACGAGAGTAAACGTAAAAAGAAGGTTTACAAGACTCACGTTAACAATATTGCAGCAGTACGCACACAATCGAAGCGCAGTAAGGATGGCTAGTTGTAACTAGCAAGAATACCACGAAAGCAAGAAAAAAGAAGTACGCTATTAACTATTAACGTACCTGTCTCTTCCGAAACGAATGAGTACTACTCTCAGAGACACACTACCATCGAATGAGGTTAGTCT
+
99:<9<=>C@B;0/90//////79;84555)5;;///8<7:99555<.4404.33333333$328887;97---5,----777'9929.55)59945555<;;44.4.48287804@><ACCJHDCBBA@@@?ACCD=?ACBBA@A;@<@00+/>=/0)/8;9<@@@A@=;B178:444=::177758888<<'<C;C::;?@@@A<@8;:=D:>;>?B;;6;AA@@BC=@=?BC>BBB?BBBB???AABA9::A>877>@>>>=>>=B>>?A=ADBB@B@BDA??
@ATNG8:01876:01868
GATGGTAGGACGAGCGTCTGAGAGGTACTCATTCTTCGGAAGAGACAGGTACGTTAATAGTTAATAGCGTACTTCTTTTTCTTGCTTTCGTGGTATTCTTGCTAGTTACACTAGCCATCCTTACTGCGCTTCGATTGTGTGCGTACTGCTGCAATATTGTTAACGTGAGTCTTGTAAAACCTTCTTTTTACGTTTACTCTCATGTTAAAAATCTGAATTCTTCTAGAGTTCCTGATCTTCTGGGCTGCGCTGATATGCGCTACCATCGAATGAGGTTAGTCT
+
AA?><@AA=@BA?A;><==AACDCABBBCGCB@BL@CB?BACDBBBBB@CEAAA?B=?@BB@E?CCBBBBAA@=@@@@@2@B@DCAD;ABBC?BBC@BB?AAACCC?CAA;==A=;A>A;A;>>==<=<=;A@>>9>AAAA???@@A>>>>>?8>>@<@@<A<AA>>>>A?=9=8776(89>7:;;;;*:>///+/<<///>@7;8;BBB/A;;;>8=8=?=A::;B>>:=;AAA@@@6::AB:@<<;@@<>>A>>?56696606;;9:6:@??;>:>?>>>
@ATNG8:01846:01910
GATGGTAGCGCACACATAGATACAGTACTCATTCGTTTCGGAAGAGACAGGTACGTTAATAGTTAATAGCGTACTTCTTTTTCTTGCTTTCGTGGTATTCTTGCTAGTTACACTAGCCATCCTTACTGCGCTTCGATTGTGTGCGTACTGCTGCAATATTGTTAACGTGAGTCTTGTAAAACCTTCTTTTACGTTTACTCTCGTGTTAAAAATCTGAATTCTTCTAGAGTTCCTGATCTTCTGGTAGAGCGTGCATATATCTACCATCGAATGAGGTTAGTCT
+
444405=ABCBCBCCA@@CCCCCCCCCBABBA?@@@B<BB<A;BACCB:;8;@@AB@C?BB885;?BACCABACC=?????,?A9??CA8?9?@;@;?>CC?;;:DCG?BCCBCCBC@BCC@C?CCCCBBBC>BBCC8:9A?B@AABBCCEBBBC@C@@>@C=A=??BABBBAB>B;;;:.;>B=;;;;.:???D9;;B@AACAAA@CCCC5CBBBC?B?CC@CBCCCAA?A?CCBCCD=@?B>AACCCCBBBBB?@@BAAA@@<????@>@AAC?C@CCBBB
@ATNG8:01854:01883
GATGGTAGCGCACACATAGATACAGTACTCATTCGTTTTCGGAAGAGACAGGTACGTTAATAGTTAATAGCGTACTTCTTTTTTCTTGCTTTCGTGGTATTCTTGCTAGTTACACTAGCCATCCTTACTGCGCTTCGATTGTGTGCGTACTGCTGCAATATTGTTAACGTGAGTCTTGTAAAACCTTCTTTTTACGTTTACTCTCGTGTTAAAAATCTGAATTCTTCTAGAGTTCCTGATCTTCTGGTATGACTAGTGTACTACTACCATCGAATGAGGTTAGTCT
+
449:5:<=<?CAABA:55;;>===@AB<=>;:5:5555&5;6;8666<<<<7;;==B@?;@:..*.(-557:;;:<5433377#33-3399(345=:AED@CC?BBCDCD?BABBBBBB@AAB@C@CBCCAABC@CCCC?BBC@@@BBBBBBB@@@C?AAA>AE?C?BBBBBCCDD=@AEDD;@?@?BBBBB5BBCCC>CBBBGFAAAA@CBCD5AAAAA=A?BB?CBBDC@?>@>AAABBFADBC@CCCBBCCBBBBBCCCBBBBC=::;AG=:;;;6;?AAAAA
@ATNG8:01868:01884
GATGGTAGACACGTGTGCTCTCTCGTACTCATTCGTTTCGGAAGAGACAGGTACGTTAATAGTTAATAGCGTACTTCTTTTTCTTGCTTTCGTGGTATTTCTTGCTAGTTACACTAGCCATCCTTACTGCGCTTCGATTGTGTGCGTACTGCTGCAATATTGTTAACGTGAGTCTTGTAAAACCTTCTTTTTACGTTTACTCTCGTGTTAAAAATCTGAATTCTTCTAGAGTTCCTGATCTTCTGGGTCTCTCTCTCACGCACTACCATCGAATGAGGTTTAGTCT
+
77;<:@AA@AA;<6;655<=;:@AABABABBB>AACC>CC@C@BBBBBBD>??BBKAH?CBBB?B@CBBBCA=>B:<=999.99;A<=>6=CCA=A988)8<4:85222,2@@A@@@A<>>@:>:>?A>=?AA<AAAA5:8?<><>??@ABB>>>?:=<@<==:><@@AAABA>>:=>@@A6@<@;>>>>=/==666*//:///=::=8==>=/>;;;@=B<@@<BA@?===<A<@@@@@@5::==7=A???>??A?AACD@;;660688:906633-33-3333<
@ATNG8:01868:01916
GATGGTAGTGTGTCTCTGAGAGTAGTACTCATTCGTTTCGGAAGAGACAGGTACGTTAATAGTTAATAGCGTACTTCTTTTTCTTGCTTTCGTGGTATTCTTGCTAGTTACACTAGCCATCCTTACTGCGCTTCGATTGTGTGCGTACTGCTGCAATATTGTTAACGTGAGTCTTGTAAAACCTTCTTTTACGTTTACTCTCGTGTTAAAAATCTGAATTCTTCTAGAGTTCCTGATCTTCTGGTATGACTAGTTACTACTACCATCGAATGAGGTTAGTCT
+
::4406<<DECCCFBA@B@@@@BABCCEBABD?ABBD=AB?B@CCBBCCC@CCCBB@D@CCCC?CACBBDBBBCC?BBBBB5BB?BCCD?BCDC@CBA>AC@BBDDBC@CCBBCCBB>ACC>?>AGAA9;:B<@@BB>BBBBB;;;BBBAA@@@B?BBB@::3929=>@@BB;;4;;;;;-:<B;::;:.9@B@D>BBBBDCCBBC?BBAB2B;;:B>B@ECACCCBBAA=A?AAAABB@BBCACCBBBAAACD@AAABCCCB@@@@;;5:;;B@D?CCBAA
@ATNG8:01874:01907
GATGGTAGTGATACAGATCAGACACCAGAAGATCAGGAACTCTAGAAGAATTCAGATTTTTTTTAACACGAGAGTAAACGTAAAAAAGAAGGTTTTTTACAAGACTCACGTTAACAATATTGCAGCAGTACGCACACAATCGAAGCGCAGTAAGGATGGCTAGTGTAACTAGCGAGAATACCACGAAAAGCAAGAAAAAAGAAGTACGCTATTAACTATTAACGTACCTGTCTCTTCCGAAACGAATGAGTACGATGAGATCTCGTGTGCTACCATCGAATGAGGTTAGTCT
+
?@BE@BBCC@AACCDCCBBAC;0//)//0+/:9793-3-39;:@B@9=>.7,3;;77777333"2.599=::A@?>>7:<@>=???&;;592:9:::%9EE@CBBCDCCCC@D@BB?BBB@BBBBCCCCBCBCCCCBB?BBBD=@?BB?=@A4:6;@@;@BBBBBCB?BBBBBBBB@<@@@*000000+0/818:::::%6:6;///99>AA<@;@@@A<>;>@C@A>@CCAAAA<?;?@@9ABB>BBBBBBECCCBBA=BB;;;>>:::;@@;@?;;;:?A@?<??@CBAB
@ATNG8:01880:01319
GATGGTAGAGTACAGTGTAGTAGACCAGAAGATCAGGAACTCTAGAAGAATTCAGATTTTTAACACGAGAGTAAACGTAAAAAGAAGGTTTTACAAGACTCACGTTAACAATATTGCAGCAGTACGCACACAATCGAAGCGCAGTAAGGATGGCTAGTGTAACTAGCAAGAATACCACGAAAGCAAGAAAAAGAAGTACGCTATTAACTATTAACGTACCTGTCTCTTCCGAAACGAATGAGTACTATAGACTATCTGAGACTACCATCGAATGAGGTTAGTCT
+
;==?<B=BBBBC><<;=?>=BBBAA=?CC@BBBBBA=C=AABACCE@BB?B>A??99999(9;=>=BAA><<9;1:9;9555$5<7<.555&5::6<666<<<:>:>:=?:@AA?BB?@ABBBC=;9BBCCC@CCCC?BBBBBBBBAMACBA?BAAABBAB?BBCBBD@CC>ABF@CAA=</86507=>>A/??5;888?>=>><A:>=@D=B=BDDBA?ACAAAAA=A>BBD=BBC?BBBBBBBBBB@@@;;;>BBC??@CEBB?BCBBC<?=::6929BB::
@ATNG8:01882:01285
GATGGTAGGCGACATACATACGCGCCAGAAGATCAGGAACTCTAGAAGAATTCAGATTTTTAACACGAGAGTAAACGTAAAAAGAAGGTTTTACAAGACTCACGTTAACAATATTGCAGCAGTCGCACACAATCGAAGCGCAGTAAGGATGGCTAGTGTAACTAGCAAGAATACCACGAAAGCAAGAAAAAGAAGTACGCTATTAACTATTAACGTACCTGTCTCTTCCGAAACGAATGAGTACGAGAGTCAGAGCAGAGCTACCATCGAATGAGGTTAGTCT
+
:://,/9:6=BBB??>>>@C;;;CD?BBB@BBAC@@=A>AABBCCC?BC4:59@AACEDE3CACJCCCCCCCCA;A@;;;<<(;<;<4555&4<<8>96:CCBBC?C@CC?BAC?BBBBBBBBBBDDDDBB>BCCC>AAAABBBC>A>ABB?BCBBCBBB?BBBBBC>AA=ABA?BBBCB>?=>;=====,9:39:9:DCCCE?B?BBBC@B?A@BBC?BBBB998;?;>>>9>CC?ECCCBBCBB>>:>BCD@@<@@>==@??6<9::?8==@A=?<?AA>>
@ATNG8:01888:01319
GATGGTAGCATCATGCATATCTCACCAGAAGATCAGGAACTCTAGAAGAATTCAGATTTTTAACACGAGAGTAAACGTAAAAAGAAGGTTTTACAAGACTCACGTTAACAATATTGCAGCAGTACGCACACAATCGAAGCGCAGTAAGGATGGCTAGTGTAACTAGCAAGAATACCACGAAAGCAAGAAAAAGAAGTACGCTATTAACTATTAACGTACCTGTCTCTTCCGAAACGAATGAGTACAGAGAGTACGATATGTCTACATTGAATGAGGTTAGTCT
+
;===9==;?;<@=;;;;@?@==84924:<59<==994:8<@BBBA?;7749;AA??:::8'5/588898==766'57>===9(=:7<=>>>0;;=8<>;@99:9:4;;;;5:>?9=?C@BABBCCDCBABBB?BAAB?A@???ABB?C@C<<9;A@@?AAA=AA@???=@>5;00+00=;=368618;;<:*7758/./.59;;:?8<88:=B:>>CBA=A>>@B;:50<@::-8..*...8::@>>>??;;;==;7:<>>;:66//)/8655582847>A99
@ATNG8:01891:01306
GATGGTAGAGTACAGTGTAGTAGACCAGAAGATCAGGAACTCTAGAAGAATTCAGATTTTTAACACGAGAGTAAACGTAAAAAGAAGGTTTTACAAGACTCACGTTAACAATATTGCAGCAGTACGCACACAATCGAAGCGCAGTAAGGATGGCTAGTGTAACTAGCAAGAATACCACGAAAGCAAGAAAAAGAAGTACGCTATTAACTATTAACGTACCTGTCTCTTCCGAAACGAATGAGTACTACTCTCAGAGACACACTACCATCGAATGAGGTTAGTCT
+
>BBB?B;;?<@<>666=BBCCDCCC?@AE@C@@A@@=A?BCDABAA???<??????????.?>??<@BB>@???3:9;;;;;*;C?E@HEC<CBC@BCCDCCC@@>@>AA@AAA?AAA9;;BBDCCCBAA@@=@@??;@?99:BCC?F@CBB?ABEDCBCC?BBBBAA>AC?@AA;??><</:87/7>>>@.896:///::@@A=?;?>>>=D=CBDA@>@BCAAAA?B?BCC>???=???BBCBAABBBFBB=;;::=?@@>==7;:@AA18:AA=A?DCBCC
@ATNG8:01893:01313
GATGGTAGAGAGAGCTCTCTCATCGTACTCATTCGTTTCGGAAGAGACAGGTACGTTAATAGTTAATAGCGTACTTCTTTTTCTTGCTTCGTGGTATTTCTTGCTTAGTTACACTAGCCATCCTTACTGCGCTTCGATTGTGTGCGTACTGCTGCAATATTGTTAACGTGAGTCTTGTAAAACCTTCTTTTTACGTTTACTCTCGTGTTAAAAATCTGAATTCTTCTAGAGTTCCTGATCTTCTGGGTCTACGCTCGTCGCGCTACCATCGAATGAGGTTAGTCT
+
9?>:7;;:CCAAACA@<@???><<B<69@ABD>@@CE>BC?C@CB@@@==+0/9894:9>?>@6;7=??>DBA>B;?@DDD.777=//,/<;@8>789(6</562+255.5;=9>@==6///5=7<=B>===B=???A7;:@@A@@???@@B<;;A8;;;=BB;>;>?@@???AB;===DC;D;A8=9>>>,77997*----663:;@;=@@@,<///=7=7AF=BBB>>>>;>=BD@@@@<>>??9@@@@@@=>=AA=<>>>>>A=AAAAB8>9;;59166=99
@ATNG8:01909:01298
GATGGTAGTCGCTGATGATATCTCCAGAAGATCGGAACTCTAGAAGAATTCAGATTTTTAACATCGAGAGTAAACGTAAAAAGAAGGTTTACAAGACTCACGTTAACAATATTGCAGCAGTACGCACACAATCGAAGCGCAGTAAGGATGGCTAGTGTAACTAGCAAGAATACCACGAAAGCAAGAAAAAGAAGTACGCTATTAACTATTAACGTACCTGTCTCTTCCGAAACGAATGAGTACACATCGTCGTGTCGTGCTACCATCGAATGAGGTTAGTCT
+
ABA=>A<CCCBCBBBCDCCCCCBC@AA@@BABBB@C?BBCCBBB?BB?B@B?>77778(9;@:73A8344===199/////$//(/(//(/35.599;766./)//5848;>58<<?CCDGCCCDDCCBB=BCCB<AABBB@@A<@=??@>ABBBBAAA?ACCA@A?BC=>=>8999:90;=<9=====.=D=D888???AA<?;>>AA7;8;ACBB?BBBAAAA?C?AAA=CCC=AAAAABAACABA??BB>>?BC987CCC?AABBC?BBBB?B?CBB>>
@ATNG8:01914:01318
GATGGTAGTAGTACACTAGTCATACCAGAAGATCAGGAACTCAGAAGAATTCAGATTTTTAACACGAGAGTAAACGTAAAAAGAAGGTTTTACAAGACTCACGTTAACAATTATTTGCAGCAGTACGCACACAATCGAAGCGCAGTAAGGATGGCTAGTGTAACTAGCAAGAATACCACGAAAGCAAGAAAAAGAAGTACGACTATTAACTATTAACGTACCTGTCTCTTCCGAAACGAATGAGTACTGCGTCTCACTCTCGCCTACCATCGACGGAATAGAAGTCT
+
;;;<>@;ABBCCCCCDCCCCCBBBB?BBB@CDDEAA>@>BBECCC@DC?B?AB@@@CCC3C@CDC@@@@>BBC>DCBBBBB2BA=B=ABA9ACC?DA;;9?>;;799=<.817>?3:;GBB888A???@AA==:=?=<8;;79975747:@=A>=B???@@@<@@AABB?BA:=>A;>>:::3;=>;?BBBB/==:887=///://)/7<<;;5;:>;;;B;>>><:;@<?;?@@6899@AA>C8889887>797=;655//.....26558///3<1:78;6:7;;
@ATNG8:01915:01306
GATGGTAGTACATGATAGACGACACCAGAAGATCAGGAACTCTAGAAGAATTACAGATTTTTTAACACGAGAGTAAACGTAAAAAGAAGGTTTTACAAGACTCACGTTAACAATATTGCAGCAGTACGCACACAATCGAAGCGCAGTAAGGATGGCTAGTGTAACTAGCAAGAATACCACGAAAGCAAGAAAAAGAAGTACGCTATTAACTATTAACGTACCTGTCTCTTCCGAAACGAATGAGTACAGAGAGTACGATATGTCTACCATCGAATGAGGTTAGTCT
+
7>>9,//5;;:5554;9;=>=<;;;6;;;47:7---(-(-55999746638(////333333#3-33777;98999,73:?=:?)38,31777.8::8==BCA@@0/*/1767@9=:555=CBCCCDCCCAABB?BBBD?@?@??CCA?C@ECC>BCECCAAA?BBB?>??BB=999399@@?9===988888(/807.//889;A=D;D;;;=B<>>CCC@BCBBBBB@B@BCE>BBB???>@A@BBBBBBBBBBBBBBBBB@;;;7=@@@A=?>=?=D<A@?;:
@ATNG8:01916:01314
GATGGTAGTATCTGTCTACGAGAGCCAGAAGATCAGGAAACTCTAAGAAGAATTCAGATTTTTAACACGAGAGTAAACGTAAAAAGAAGGTTTTACAAGACTCACGTTAACAATATTGCAGCAGTACGCACACAATCGAAGCGCAGTAAGGATGGCTAGTGTAACTAGCAAGAATACCACGAAAGCAAGAAAAAAGAAGTACGCTATTAACTATTAACGTACCTGTCTCTTCCGAAACGAATGAGTACTACTCTCAGAGACACACTACCATCGAATGAGGTTAGTCT
+
55<<7<<=A@;66>;;;BB?CC@@@@BBA>AAA@@@=AB:@@?//*/938<7<677222555'749;:999:;588-8<ABAAA0@@=A5:::&5::8666===>>C?B@BD>AAB?AA@?AFDCCCCCCCCAB>ADBB?BAA@BABC=A=A??=@BBBCBBB?AAACCD@CC@>=>=@@<==5=<<9898888%/<77///@=AAB<A<>>>>;>;>?BBB@BCCBBBC?C??>>:?CC?BBCAAABBBBAAAAAA:::=@@@AAAB:>>AAA<@C??<?;@@???
@ATNG8:01919:01293
GATGGTAGAGTATCATGTGTATCTCCAGAAGATCAGGAACTCTAGAAGAATTCAGATTTTTAACACGAGAGTAAACGTAAAAAGAAGGTTTTACAAGACTCACGTTAACAATATTGCAGCAGTACGCACACAATCGAAGCGCAGTAAGGATGGCTAGTGTAACTAGCAAGAATACCACGAAAGCAAGAAAAAGAAGTACGCTATTAACTATTAACGTACCTGTCTCTTCCGAAACGAATGAGTACTGTATCTATGTGTGCGCTACCATCGAATGAGGTTAGTCT
+
<@5646=>CDCDCCCAAACCBBBAA>AA@=@@AB@@>@@CCCCCDD@DD=A?ABA>>??A1@@DCBBBDECBBB=CCBBBBA2@>;?4;;;-:?>=?>;;ABBBB?B?BB=B@B?CCCCCBCCAA@CDAA@C?DBBC?BAAA???@=B?BBB@BBBBBBBB>ABBBBB=BB>===577>;;.99:39>@@@/@@<@888???@@;?;@ABA<A;?>DCC@@@@BACC?C@ABA<B??=?BCBBBBBBBBBBBBBBBBBB@@<AAA;A>>@A;>BBB?B@CC:::
@ATNG8:01920:01289
GATGGTAGTGCGTGAGAGAGAGACCAGAAGATCAGGAACTCTAAGAAGAATTCAGATTTTTAACACGAGAGTAAACGTAAAAAGAAGGTTTTACAAGACTCACGTTTAACAATATTGCAGCAGTACGCACACAATCGAAGCGCAGTAAGGATGGCTAGTGTAACTAGCAAGAATACCACGAAAGCAAGAAAAAAGAAGTTACGCTATTAACTATTAACGTACCTGTCTCTTCCGAAACGAATGAGTACACACTCTCATATGACACTACCATCGAATGAGGTTAGTCT
+
---/)/779966;<<>BC@>;@00*/9939:<:::7:488///(/:5:;6?978///888'8(...//322888.85:4444$4;7=<?@@2@>>8666;;<<444(45=@<>??<>>?AB@@BCDCCCDCCC@CCDD>A@BBCBBC=A=A::7;AAABBAA>:::?BB?BD=??B?A?877)255.77889:%695//+//==BBB<B=@??@<@===AAA=A@@;;:B@F>AAC<AAB=??BAABBBAABAB?;;AA@EBAACCCC@BAAAA9<=99298?BA@@
@ATNG8:01920:01291
GATGGTAGCTATACGTATATCTATGTACTCATTCGTTTCGGAAGAGACAGGTACGTTAATAGTTAATAGCGTACTTCTTTTTCTTGCTTTCGTGGTATTCTTGCTAGTTACACTAGCCATCCTTACTGCGCTTCGATTGTGTGCGTACTGCTGCAATATTGTTAACGTGAGTCTTGTAAAACCTTCTTTTTACGTTTACTCTCGTGTTAAAAATCTGAATTCTTCTAGAGTTCCTGATCTTCTGGAGATACACATGATACTCTACCATCGAATGAGGTTAGTCT
+
9;<<8<==C>>BBBA<@CCDCBBAAA;:;ABC@BBBB=BB?B?A@@CCCC?CCCCD>A>ABBD?C?BBBCBBBCB?A:=<</::5:;<=4=A>=8>?@<@B???@@@>8>>=>?ABC=??@<@>@@@;;;>A=AC@@:=>@@B>>>>@@??>==@<;<;>DD<A<???AAAAAA<>>>CD5A:>:>====.<<??A688>>>AA>==8<>>>/@@@>A;A;@@=>=>AAAA;A;>>>>>A9>>A:==;A@@@A===@<<<>@@@@:>>>>>9888>8<8=;;;>
@ATNG8:01920:01301
GATGGTAGGTGCACATGAGTGTATCCAGAAGATCAGGAACTCTAGAAGAATTCAGATTTTTAACACGAGAGTAAACGTAAAAAGAAGGTTTTACAAGACTCACGTTAACAATATTGCAGCAGTACGCACACAATCGAAGCGCAGTAAGGATGGCTAGTGTAACTAGCAAGAATACCACGAAAGCAAGAAAAAGAAGTACGCTATTAACTATTAACGTACCTGTCTCTTCCGAAACGAATGAGTACTGCGTCTCACTCTCGCCTACCATCGAATGAGGTTAGTCT
+
:;;=8;<<265<<><<<<=>>???>=@??9?=A:99<@=AABAA@@>AC@C?CBAAB@@@*;4:;:999@@BBB<@C>>999'4:40=@@@5A00+0=;<=>>;;)/(/909//(/888@@AABCCCBBCDC?AACCA99;FCBBB?B?A;;6;CAABABG?A?>::0:;;)///)//6::.552+55222$..(....356996?6:>8;17,22@AB?BC@@@00,0+0::3700)7338<??;;@ABBBB@A@B@@@C?@@@<@@B;:3:@;;5;<@A;;;
@ATNG8:01879:01348
GATGGTAGGTGCACATGAGTGTATCCAGAAGATCAGGAACTCTAGAAGAATTCAGATTTTAACACGAGAGTAACGTAAAAGAAGGTTTTACAAGACTCACGTTAACAATATTGCAGCAGTACGCACACAATCGAAGCGCAGTAAGGATGGCTAGTGTAACTAGCAAGAATACCACGAAGCAAGAAAAAGAAGTACGCTATTAACTATTAACGTACCTGTCTCTTCCGAAACGAATGAGTACGATGAGAGAGCTCTCTCTACCATCGAATGAGGTTAGTCT
+
;;>>@BBC?;59;;=;@@CBAAC;;8:C?:?9956:8>9BBB=A@C?9:9:?@@B0000+0+0>>@<@>>00*/97;;;0;;6=2:99&433-3==>BBBBC?C@BB>AA@=ABAAABABCBBBAAAAA?BACC@???BBA@A=A>A;;8;BCBBCBA>ABCA@@<@A9??A=@=0/)...(.7777(..(....88677:949;;;:>:<>CBA?ABD@@@B?C@DBB<B;93::::@ABC@?@??BBBDCA;;;;;;==8=;;;=:>=:;07/54@<<
@ATNG8:01880:01378
GATGGTAGATATATGCACGCTCTACCAGAAGATCAGGAACTCTAGAAGAATTCAGATTTTTAACACGAGAGTAAACGTAAAAAGAAGGTTTTACAAGACTCACGTTAACAATATTGCAGCAGTACGCACACAATCGAAGCGCAGTAAGGATGGCTAGTGTAACTAGCAAGAATACCACGAAAGCAAGAAAAAGAAGTACGCTATTAACTATTAACGTACCTGTCTCTTCCGAAACGAATGAGTACGAGAGAGCACACGTGTCTACCATCGAATGAGGTTAGTCT
+
888:6;==CC@??666=<<<<><<;9=<<75555557<79/////85888;58833288;';.22557788555,56::999$9=999;<<0<<<:;666>>>>>:B?BB?ABB=??AABCCCCCBCCCCCC@CB@@=??A@@@:94;?BBB?BBB@A@??;?@999B@BB@BBB@BBBAD9@<;888888(8:4:===A@BAA;>7;;??;?<?ACBB@BFAAAAB=@=AAA;@@@<??>AAADB>>?>789BB??????@@@@;@AAAA<>>>>:=9=B:::
@ATNG8:01883:01330
GATGGTAGCGCACACATAGATACAGTACTCATTCGTTTCGGAAGAGACAGGTACGTTAATAGTTAATAGCGTACTTCTTTTTCTTGCTTTCGTGGTATTCTTGCTAGTTACACTAGCCATCCTTACTGCGCTTCGATTGTGTGCGTACTGCTCAATATTGTTAACGTGAGTCTTGTAAAACCTTCTTTTTACGTTTACTCTCGTGTTAAAAATCTGAATTCTTCTAGAGTTCCTGATCTTCTGGACGACGCGCACTGACACTACCATCGAATGAGGTTAGTCT
+
BBBB@CCCBCCCGCCBBBCDCCCCCC@@@B::4:BCB<BB@B@BBABBBB?BBBCD@C?CBCC?B?BCCCBBBFD=??BBB3BB?CBBB=AABC?CCC?CC?BBCDCFACCCCCBCCADBB?B@CCCCCCDD@CAAA@CCCCBBBBBCCBBBBB@D??;??9=9@?AAAAAAB>BDDCC;C@B@BBFFF5BBCDE?CBBBBBBDCCACLFF5AADGCACACC@BBCCCCC?C?CACBBB>@@B?AAABBCCCCC99:AAACCCC?BBCCE@BC::;:@CCCA@
@ATNG8:01898:01379
GATGGTAGGCACTGCGCACACATCCCAGAAGATCAGGAACTCTAGAAGAATTCAGATTTTTAACACGAGAGTAAACGTAAAAAGAAGGTTTTACAAGACTCACGTTAACAATATTGCGGCAGTACGCACACAATCGAAGCGCAGTAAGGATGGCTAGTGTAACTAGCAAGAATACCACGAAAGCAAGAAAAAGAGTACGACTATTAACTGATTAACGTACCTGTCTACTTCCGAAACGAATGTAGTAACGTGTGACGTACGTGAGCTACCATCGAATGAGGTTAGTCT
+
?A@=?CCC555559999=665<<<<4<<@=@AB@A@<@?CBB996D:B@>B?898??BBB2B;??847399377)7=:9555$5@?B=CCC;BCC@AA@A@BA9;79=??:??=278817;;=AA?@BB???@B>@@>B989>9995<5=<@:@????>@?;??;;79075.3352...33,3.2-25252$255567;@;A881-47----26035599.5------2050566.5//(//////318;787877333722222299:7=855:4:8:<7=5<;=68
@ATNG8:01906:01337
GATGGTAGGCGACATACATACGCGCCAGAAGATCAGGAACTCTAGAAGAATTCAGATTTTTAACACGAGAGTAAACGTAAAAAGAAGGTTTTACAAGACTCACGTTAACAATATTGCAGCAGTACGCACACAATCGAATCGCAGTAAGGATGGCTAGTGTAACTAGCAAGAATACCACGAAGCAAGAAAAAGAAGTACGCTATTAACTATTAACGTACCTGTCTCTTCCGAAACGAATGAGTACGATGAGAGAGCTCTCTCTACCATCGAATGAGGTTAGTCT
+
E@AA;C>B@BBB<>>;;;=@@@BAA;@@?:>CCCBC@B@AAEB@?>::91918@BBCCCC5C@CEC;;;BB;;;0;?;:999$9<;<?BBB2BDE:CA?@AA@@@:=;@@:?BB599BCCBCFCCBBBCBBC@BBBB@CCBBBBAB<@;@;;4;BBBABBC@BBBAAA?@?<?@>;=;00+/9959====0?=8=999::;;@<@=@@@@<@7:;AAB?CAABBDB=@<@AA8@;;59=?@CAAAA???ABDCCCB:88B><;=8=;;;=7<<::4;7=BBBB
@ATNG8:01907:01379
GATGGTAGGCGACGAGCGTTGACCCAGAAGATCTGGAACTCTAGAAGAATTCAGATTTTTAACACGAGTAAACGTAAAAAGAAGGTTTTACTAAGACTCACGTTAACAATATTGCAGCAGTACGCACACAATCGAAGCGCAGTAAGGATGGCTAGTGTAACTAGCAAGAATACCACGAAAGCAAGAAAAAGAAGTACGCTATTAACTATTAACGTACCTGTCTCTTCCGAAACGAATGAGTACTATGTAGAGCTCTATACTACCATCGAATGAGGTTAGTCT
+
ABBB@BCD@CCC:;9B?ED@CBBB=BBB@AA@@@?;?>AACCCCC=CC?D=BBB?@@AA2B?CCBCAB;??8;=:::;;+:>9@0888)88224585899;::9>;@@<;;;=@@@?BAAADA>>>AACC<A>?=<@@AA>@>@;A9>>>9>A?A?>>A=AC??CC@@@>@CC@CDBBB<???<@BBBC3BB?BAAACBBBB?B@BBBB@B?BAAAB?BCBB@<==D<AAA9?CC?CCBC??????BBBCAAA@@@AABBC@B>@BBBC>B@BB>B>BB@==
@ATNG8:01909:01370
GATGGTAGAGTACAGTGTAGTAGACCAGAAGATCAGGAACTCTAGAAGAATTCAGATTTTTAACACGAGAGTAAACGTAAAAAGAAGGTTTTACAAGACTCACGTTAACAATATTGCAGCAGTACGCACACAATCGAAGCGCAGTAAGGATGGCTAGTGTAACTAGCAAGAATACCACGAAAGCAAGAAAAAGAAGTACGCTATTAACTATTAACGTACCTGTCTCTTCCGAAACGAATGAGTACTACTCTCAGAGACACACTACCATCGAATGAGGTTAGTCT
+
<@<<8<>@BB=>@===?===ACDBB?ACC@BAA@@?<?>AABBAAA@BC?B@BBA@AAAA/@<<=@BBB?@???5==A@@@@0@B>B5999&9<=:<@;BA>CBB@B@BDABBB?BBCCBBBCCCCDDBBBC?BAAA>BBBBBBBC<@<@??=@CBABBBB?BBBBBB?BB9???<@AA>>1;8918::::+7;6;///<=@AA<A<A>>><B<B?B@@>ADCCBBC?B?BBD>BBA?@BBBBBBABCCC@@AAAAA?>>>@@>>;>???>8=C::89ABCB??
@ATNG8:01910:01369
GATGGTAGCGAGCGAGTGTGTATACCAGAAGATCAGGAACTCTAGAAGAATTCAGATTTTTAACACGAGAGTAAACGTAAAAAGAAGGTTTTACAAGACTCACGTTAACAATATTGCAGCAGTACGCACACAATCGAAGCGCAGTAAGGATGGCTAGTGTAACTAGCAAGAATACCACGAAAGCAAGAAAAAGAAGTACGCTATTAACTATTAACTTACCTGTCTCTTCCGAAACGAATGAGTACTGCGTCTCACTCTCGCCTACCATCGAATGAGGTTAGTCT
+
;?9526===BCBA@@@DCCBCBCCC?BDD@CBBAAA=?=?CBBBCC?BB?C@BBBCCCCC5CADCCCCCCBBCE=DB:;;;;(<@=@5555&5<<8;<;<<=:>?7:4:D=ABB<??AABBEDDCCCECDCC@CCBB?AAA@BBBB=B?BBB@BCDDBAAC?BBAAAA?BC>BBB<@=>>>)000,0@AAA0660:///@@A>>:><AA@@<>;>>9>@688>>>>@;?=??@:@@@<?>>>BC@@@>>>?>>@@>@>;<C9===9=A>>?:>>>><@<@@@@A
@ATNG8:01915:01355
GATGGTAGAGTATCATGTGTATCTCCATAAGATCAGGAACTCTAGAAGAATTCAGATTTTTAACACGAGAGTAAACGTAAAAAGAAGGTTTTACAAGACTCACGTTAACAATATTGCAGCAGTACGCACACAATCGAAGCGCAGTAAGGATGGCTAGTGTAACTAGCAAGAATACCACGAAAGCAAGAAAAAGAAGTACGCTATTAACTATTATCGTACCTGTCTCTTCCGAAACGAATGAGTACGAGAGAGCACACGTGTCTACCATCGAATGAGGTTAGTCT
+
4444.5:<ACCBC?C669C@@?@@A5:9>9=?A????B@BBBBCCB?CC998:CAABBBB2BACCCCDDDBBAG>BB<;;;;);;5::?>>6?CC?BABAACBBB?B?BC>BBB?BB>@CCCC@@@BBCCBC@CBAA?BAAABBBB@B?C@?=??ABABBE?BAAABB@DE@?>?==<?>>5=::488888(/7/6///8=@@B;A;ADBB=?;;;?AC=AA@@>>>6:6:>C3=7707;:<=ACC@??@@@@AA@>>>@@@@>>:=A@@A<?99=,/,/AABB
@ATNG8:01917:01332
GATGGTAGCTCGCTGATGATATCTCCAGAAGATCAGGAACTCTAGAAGAATTCAGATTTTTAACACGAGAGTAAACGTAAAAAGAAGGTTTTACAAGACTCACGTTAACAATATTGCAGCAGTACGCACACAATCGAAGCGCAGTAAGGATGGCTAGTGTAACTAGCAAGAATACCACGAAAGCAAGAAAAAGAAGTACGCTATTAACTATTAACGTACCTGTCTCTTCCGAAACGAATGAGTACACACTCTCATATGACACTACCATCGAATGAGGTTAGTCT
+
;@:4059999<<;;;=<@@@;;6@?=A=B>BDA>??;?7;<<7::=900*/6==<=;===1>>C@=BBBB>;::0:;?BBBC2AA>A5;;;.::B=C@@@CCCAB=@=@C?BCE>A?@ABBCCCCCDC;;;<9;BBB?@:::AAAB?C@C@@=@@DBBAAA?ABA@???CB=:::499A=>4;8808====/76.57787999:5:;?9::<>;>ADDD@ACBCA??795:A@;A99499:>@@@@BAA@>:;:;:<AAAAB@AA=A@@@@99::C=@=B@@??
@ATNG8:01917:01343
GATGGTAGCACACGAGATCTCATCGTACTCATTCGTTTCGGAAGAGACAGGTACGTTAATAGTTAATAGCGTACTTCTTTTTCTTGCTTTCGTGGTATTCTTGCTTAGTTACACTAGCCATCCTTACTGCGCTTCGATTGTGTGCGTACTGCTGCAATATTGTTAACGTGAGTCTTGTAAAACCTTCTTTTACGTTTACTCTTCGTGTTAAAAATCTTGAATTCTTCTAGAGTTCCTGATCTTCTGGGTCTACGCTCGTCGCGCTACCATCGAATGAGGTTAGGTCTT
+
@@AA656<;BBB;:6559;556;;<A;;<==B=A@@C<@@<=7655=<??<?A>>?390733;4:7<;=>?;<;?6=<<><'5527888/7;33.33;9>>>C:8/8:94:79::7:988<;9>9>@@>;58A;?A@@<;;8;797;;;;AA85573/./59;061:==A===>A388778(74:48888)7:>AD7>>C==8<<<::1////(///)/<7<9BD=C??>@AA=B:==AAAA<@@@F9>><<:::=>>@?A;<///=7@@77:6622202,,,(*22,
@ATNG8:01919:01365
GATGGTAGCGCATATCAGCGCAGCCCAGAAGATCAGGAACTCTAGAAGAATTCAGATTTTTAACACGAGAGTAAACGTAAAAGAAGGTTTTACAAGACTCACGTTAACAATATTGCAGCAGTACGCACACAATCGAAGCGCAGTAAGGATGGCTAGTGTATCTAGCAAGAATACCACGAAAGCAAGAAAAAGAAGTACGCTATTAACTATTAACGTACCTGTCTCTTCCGAAACGAATGAGTACGTGTGCGACGTGTCTCCTACCATCGAATGAGGTTGTCT
+
@AAA<@::;<;;9;555;99:956606==7<<;:>@:<;>>>??@A=@A;@>896C@@GD1C>AAAA@@A@??B9?;5555&596;.555&55<9=?;;;;;<<9B9B=><<@7BC?>@@@@BBBBCCCCC@BBBJ>A@AABBA@=B?BAA>A@@@ABBABBAAAA@<?>?>??@BCBBB<==<7@?>=>/:;3;788AA:88=D;;;=A5;5::A;;4;A??@??::8<<<4<5858?AA@BBAAABCBBBBB888=:96://)///9<8>=/-)-)----
@ATNG8:01921:01352
GATGGTAGTCTCAGATAGTCTATAGTACTCATTCGTTTCGGAAGAGACAGGTACGTTAATAGTTAATAGCGTACTTCTTTTTCTTGCTTTCGTGGTATTCTTGCTAGTTACACTAGCCATCCTTACTGCGCTTCGATTGTGTGCGTACTGCTTGCAATATTGTTAACGTTGAGTCTTGTAAAACCTTCTTTTACGTTTACTCTCGTGTTAAAATCTGAATTCTTCTAGAGTTCCTGATCTTCTGGGTCTCTCTCTCACGCACTACCATCGAATGAGGTTAGTCT
+
@;;439555<:;<</0//////:/44797///)//5<2=>1626<=;=;;255<883819333-4.444977876)//9::)9969:<<43355499:4::)///9/5.5:::;=;;7;;=9=:?>=@@6668==;?;@C>=>?=994948:79=;8=7817;6859//)/79<=?:665==&5.555555&5999<4<;95559959.555&4::5919=A@=9::>>?@?A?BB?@@A8<9;;0;;;;;;;A@@CACBB;;;A?B;;;@@C@@C=?;?@@@?
@ATNG8:01921:01372
GATGGTAGCTCGCTGATGATATCTCCAGAAGATCAGGAACTCTAGAAGAATTCAGATTTTTAACACGAGAGTAAACGTAAAAAGAAGGTTTTACAAGACTCTCGTTAACAATATTGCAGCAGTACGCACACAATCGAAGCGCAGTAAGGATGGCTAGTGTAACTAGCAAGAATACCACGAAAGCAAGAAAAAGAAGTACGCTATTAACTATTAACGTACCTGTCTCTTCCGAAACGAATGAGTACACATCGTCGTGTCGTGCTACCATCGAATGAGGTTAGTCT
+
?@@==B?A<<==><===<;;;666=:>@?;<<<BBB?B>ABA797A6;9595-----878)817638933289=377===<<+<<7:4???4?>>:>?>BCCCBB?B?BB@CBB>AABBC@@AFBBBCCDBB@BCBB?BBBBBBCC@B?BBA?ACCCAAAB?BBBBBB@BD>AAA>@??;=4;;;6;AEHD/A@<>888====?;?;??@@:>:>ADCC@CCABBBD=?=@BB=BCB?@A@BBCCCCCBB>>BAABBBA:99@??9?????;???B@B@DCAAA
@ATNG8:01881:01389
GTTGGTAGGCACTGCGCACACATCCCAGAAGATCAGGAACTCTAGAAGAATTCAGATTTTTAACATGAGAGTAAACGTAAAAGAAGGTTTTACTAAGACTCACGTTAACAATATTGCAGCAGTACGCACACAATCGAAGCGCAGTAAGGATGGCTAGTGTAACTAGCAAGAATACCACGAAAGCAAGAAAAGAAGTACGACTATTTAACTATTAACGTACCTGTCTACTTCCGAAACGAATGAGTACTACTCTCAGAGACACACTAATCGAATGAGGTTAGTCT
+
;=8>:==>:==?>=<==?>CCC=>>66;9?@@@@:;4:=;;:966>9=<8A74849;==;)=98;8<<599AA>8<>7777(3:3=(0//&////38//3972226A6:945./(..33668;<<><:779;7672:5>=7=;;;::?9===;<=<@===@<@@AA@@<@@:=<A:>=?@A9===88///)//(///:8778889.6566//*/4;9A@A889;///8=696:??4===18/99/////55599>A555>>>>AAA<ABC@=888A<A=?>><7
@ATNG8:01882:01419
GATGGTAGGCGTGTGAGAGTCTGCCCAGAAGATCAGGAACTCTAGAAGAATTCAGATTTTTAACACGAGAGTAAACGTAAAAAGAAGGTTTTACAAGACTCACGTTAACAATATTGCAGCAGTACGCACACAATCGAAGCGCAGTAAAGATGGCTATTGTAACTAGCAAGAATACCACGAAAGCAAGAAAAAGAAGTACGACTATTAACTATTAACGTACCTGTCTCTTCCGAAACGAATGAGTAACGATGAGAGAGCTCTCTCTACCATCGAATGAGGTTAGTCTA
+
<<<>:==A<?>==?<:;D@;55555)5;:9>BBCBB?B=@@@?=>=9=?4=4=<;;;<<;'7/7==888<;===19956555$2727-222&25327...3...53845505:A168AAA@@>>>A>>?BAA=@>>>=>>??==777,7<;A<AA@@;=>><?CBAAA=@@:>>@=@@@@B9><<8<=>>?/>B=????888BAB:><>887=D<;888;4:>>;;:>5927:<19;<155;;55/55///888:<<<<<<<=>>8838>>>A;?988:>566:9//
@ATNG8:01892:01415
GATAGTAGTACACTAGTCATACCAGAAGATTAGGAACTCTAGAAGAATTCAGATTTTAACACGAGAGTAAACGTAAAAGAAGGTTTTAACAAGACTCACGTTAACAATATTGCAGCAGTACGCACACAATCGAAGCGCAGTAAGGATGGCTAGTGTAACTAGCAAGAATACCACGAAAGCAAGAAAAGAAGTACGACTATTAACTATTAACGTACCTTGTCTCTTCCGAAACGATGAGTACGTGTGACGTACGTGAGCTACCATCGAATGAGGTTAGTCT
+
<<:::;555655;<::<<95/98///77/515949496<A@@B=@B?B=ABB;;;;-9::<<==B?<:87.777787*3>4=5<<<(8,3;2;8:@552;>;A;AA;?:;5;887A???AB8::999:9///5//657:9..-..35>6<;7<<>>A=B;:9?<5;=5;7;-55655'55712555'5719A>>=>=>==1918;;;:>:<///6(/(/777;;151577.70//888-..33...662227222777=><679;8/)/9//*/39=;88
@ATNG8:01896:01418
GATGGTAGGTGCACATGAGTGTATCCAGAAGATCAGGAACTCTAGAAGAATTCAGATTTTTAACACGAGAGTAAACGTAAAAAGAAGGTTTTACAAGACTCACGTTAACAATATTGCAGCAGTACGCACACAATCGAAGCGCAGTAAGGATGGCTAGTGTAACTAGCAAGAATACCACGAAAGCAAGAAAAAGAAGTACGCTATTAACTATTAACGTACCTGTCTCTTCCGAAACGAATGAGTACGTGTGCGACGTGTCTCCTACCATCGAATGAGGTTAGTCT
+
9944.5<=8>CC>>>;;;AA@;:;:29<<4885=<?<A?BA@@@BB?BE@CAECCCCFFF5DAG;;;BBBBAAA9@@;;;;;*;?<>5:::5:AA>CCBBACBBB>C>@@<@BA?B>>?BBBCCCCCDCC??>?BBB?BBBBBBBB>C?B??=?BBBBCBB?BBBBBB?BA:=8829<987)887/7>>?A/9:69///8;=7858=AAAD<C:??DCC@CFCBABB899:DD>CCC?AAABBBA999????BC?;;====8===:==<==:===>;>=@B@@@
@ATNG8:01899:01397
GATGGTAGTCTCAGATAGTCTATAGTACTCATTCGTTTCGGAAGAGACAGGTACGTTAATAGTTAATAGCGTACTTCTTTTTCTTGTCTTTCGTGGTATTCTTGCTAGTTACACTAGCCATCCTTACTGCGCTTCGATTGTGTGCGTACTGCTGCAATATTGTTAACGTGAGTCTTGTAAAACCTTCTTTTACGTTTACTCTCGTGTTAAAAATCTGAATTCTTCTAGAGTTCCTGATCTTCTGGGTGTATCAGCGAGTATCTACCATCGAATGAGGTTAGTCT
+
?;;68<<?BBBBAB@BBB;99ABCBBCBAAAA=@@AA6A@5;.999:=?>;@AA@A=A<@A@A=B?BBCB==><=670000)0=:000@A8>8:;084939;6:::BBC@BBBCECCC@CDD?A=CCCCBBBC?CCBB?C@@@BBBABCCC@??BB?BCC?BB>A=ABBBBBBBB>AA@A@7@=@;:;:;.;AAAD>CCC;;;A@AA5;;;;*;@?@@=A?BC@CDCCBBB@C@BBBCCC;@>@@6A@@BBCBCCFCBBCCCCCC@CBBBB=AA@@=@=@@?>?
@ATNG8:01900:01395
GATGGTAGGACGAGCGTCTGAGAGGTACTCATTCGTTTCCGGAAGAGACAGGTACGTTAATAGTTAATAGCGTACTTCTTTTTCTTGCTTTCGTGGTATTCTTGCTAGTTACACTAGCCATCCTTACTGCGCTTCGATTGTGTGCGTACTGCTGCAATATTGTTAACGTGAGTCTTGTAAACCTTCTTTTACGTTTACTCTCGTGTTAAAAATCTGAATTCTTCTAGAGTTCCTGATCTTCTGGTGTCGTCTATCATGTACTACCATCGAATGAGGTTAGTCT
+
44:<8<>>:?>==<;:556;==BC?CCCCDCC@C@@@9@<@?A?BECCCCC@CCCDD@D=@@DD@C?BBCCCCBCC?CBCCC1CD=@ABD>CBBC?ABCACC@BBBBCCACCCCCBBB@DCB@B@CCCBBBBC@CCCB@BBBB@@@AAA@A@@?BBAFCD?DCAC?BBBBBCBBB>B;::.;=@5;;;;.;AAAC;BBABDCDBBA5;;;;*;@AAB@B@CC@CCCCCCC?A?ABBCCC?>9:7:AAABCBBBCCCCBBCCCBB?ACCCE@BBBB?B?BCC@@
@ATNG8:01905:01397
GATGGTAGTGTCAGTGCGCGTCGTCCAGAAGATCAGGAACTCTAGAAGAATTCAGATTTTTAACATCGAGAGTAAACGATAAAAAGAAGGTTTTACAAGACTCACGTTAACAATATTGCAGCAGTACGCACACAATCGAAGCGCAGTAAGGATGGCTAGTGTAACTAGCAAGAATACCACGAAAGCAAGAAAAAGAAGTACGCTATTAACTATTAACGTACCTGTCTCTTCCGAAACGAATGAGTACTGTATCTATGTGTGCGCTACCATCGAATGAGGTTAGTCT
+
;;>><==@CDCCC@>CCCCDB;?CC?BCC?BB;;;B<@=@?A885@6:=8=9777<8===+=7B@??:7448=<;362222===*88,2+255&225+2222898884959959996:::@GFDCABBDFBAAA=ACCC>A@@@@@@C>A>B>><>BCCBCCB>AAAABB?BB;989499<<<5<<<9=@ACC/@@=@887>>>AA;?;?AAA;@;@ABBB@CCACBCC?B>ADD>CCC=?@?BCCB@ABBBCAABBAA;;;;;@@@:>>>@>8<@9959=CA999
@ATNG8:01906:01402
GATGGTAGTGATACAGATCAGACACCAGAAGATCAGGAACTCTAGAAGAATTCAGATTTTTAACACGAGAGTAAACGTAAAAAGAAGGTTTTACAAGACTCACGTTAACAATATTGCAGCAGTACGCACACAATCGAAGCGCAGTAAGGATGGCTAGTGTAACTAGCAAGAATACCACGAAAGCAAGAAAAAGAAGTACGCTATTAACTATTAACGTACCTGTCTCTTCCGAAACGAATGAGTACTATGTAGAGCTCTATACTACCATCGAATGAGGTTAGTCT
+
;;<=8=<=C@>=DABF@965::>99.4445:;?9:58<7;88444=6==7@@??>:7=>=*=4889555;9555-55;;@@@+==8<.555&5<<9666=A@??D@B@AA=@BA?BBBBCDDCBBACBBBBC@DCAA?ABCA@A@@:@=@@@=@CCBCCDC@AAABBB?BC<?>C<??A==4=::4::::;+:>:?888CCC@@;@:>=@@<>;>?BBB?AD@@?CC@C?BBD>BBB?BBBCCCBAAAAA>?>AA===@@@===A=BB???;?A>>9>=A@999
@ATNG8:01907:01406
GATGGTAGAGAGAGCTCTCTCATCGTACTCATTCGTTTCGGAAGAGACAGGTACGTTAATAGTTAATAGCGTACTTCTTTTTCTTGCTTTCGTGGTATTCTTGCTTAGTTACACTAGCCATCCTTACTGCGCTTCGATTGTGTGCGTACTGCTGCAATATTGTTAACGTGAGTCTTGTAAAACCTTCTTTTTACGTTTACTCTCGTGTTAAAATCTGAATTCTTCTAGAGTTCCTGATCTTCTGGTGTCTGATCTGTATCACTACCATCGAATGAGGTTAGTCT
+
B=@=9<<=BB@AACBBCB@@BB=BCCBBBCCC@CCCB=AC@D?CBDBB?@7:8A@@=B@AAAE=B=BAB@AA@9=9>?A?A.?=6>887'28696=0.)-9)---)-7727A?<>>=>7///5=4<;@@ADAA;AAAD:>>@:::;;;>>>A;;;?7;;?<?@<@<>;;;@?>;;5:::AA5A;>:?;;;;,;=777+--6---377<0888)5889=8=;>>8>@>;;;?<?=BB@@>>8<<<:<==@AABBAA@AAAAA>:;;<@<<>=166;=3838=66:
@ATNG8:01920:01383
GATGGTAGTGTCATATGAGAGTGTGTACTCATTCGTTTCGGAAGAGACAGGTACGTTAATAGTTAATAGTCTGTACTTCTTTTTCTTGTCTTTCGTGGTTTTTCTTGCTAGTTACACTAGCCATCCTTACTGCGCTTCGATTGTGTGCGTACTGCTGCAATATTGTTAACGTGAGTCTTGTAAACCTTCTTTTACGTTTACTCTCGTGTTAAAATCTGAATTCTTCTAGAGTTCCTGATCTTCTGTAGATACACATTATACCTACCATCGAATGAGGTTAGTCT
+
77;;:<=0666599;556<<<=;////////4.49990994965555555.4454<7<0555;7<955555889:::633333$37177333(393/(/888'/-(----565//28875537752;;;>>;;:8/)/>//+0DBBACBA>@0000000*0/08;=.9.4==9:<<<:5:449,43975595*4<<AB996?@@@99699@@A4=9:9949@CDADBBBBBB?B?BAABBB8;:BBBBDCCCBBBCADCBA=@@@>AAADA;??::4::?BBBF
@ATNG8:01923:01426
GATGGTAGCATCATGCATATCTCACCAGAAGATCAGGAACTCTAGAAGAATTCAGATTTTTAACACGAGAGTAAACGTAAAAAGAAGGTTTTACAAGACTCACGTTAACAATATTGCAGCAGTACGCACACAATCGAAGCGCAGTAAGGATGGCTAGTGTAACTAGCAAGAATACCACGAAAGCAAGAAAAAGAAGTACGCTATTAACTATTAATGTACCTGTCTCTTCCGAAACGAATGAGTACCTCTCAGACGCTCGTCCTACCATCGAATGAGGTTAGTCT
+
>>:<7;;=@@B@@@;;BCCECDBBB:CCD?B@@AA?7;7===///;6;;8?=9:7=5::;*;48>>??>AAA@@5<<;;;;;';?>D5999&5<<7<666<<<>@<@>AB?DBB?BBBBCCCCCCECCFF@?>@BCC?BAAABBBC?B?B@@=@BBCBCBB?BBBCCC?CD@BBB?BAAAA8;8818ADDE/@@<?;::===??<A<AB@@;@;A???@;??@@>=><?=?AA:@@@=??AA>==<;;;>>@???@@@@@@<@??<>>>@D=AAAA8;7:BB??
@ATNG8:01927:01404
GATGGTAGGCACTGCGCACACATCCCAGAAGATCAGGATCTCTAGAAGAATTCAGATTTTTAACACGAGAGTAAACGTAAAAAGAAGGTTTTACAAGACTCACGTTAACAATATTGCAGCAGTACGCACACAATCGAAGCGCAGTAAGGATGGCTAGTGTAACTAGCAAGAATACCACGAAAGCAAGAAAAAGAAGTACGCTATTAACTATTAACGTACCTGTCTCTTCCGAAACGAATGAGTACTACTCTCAGAGACACACTACCATCGAATGAGGTTAGTCT
+
<===:B=A=?;;;;;;A>>CCBBAC>DCE@ECCCFDABFCCBCCDEACE@C?BCBBBDFD3D>AABBBABDBBB=BBBCBBB5BB@C5;;;*9@@9=A<A>BD?@?@@CC?BBD?BB??@DDCCCCDCCCBB?ACA@;@@AAABBC?A?B:;:;BBCBDBD@BBABBB@CC?BBC@BBAAA5?:818ADDD/6616///><@?D<A=AA@@<@=@@CBB?BCBBABB>A?ABC>BBB?BBBBBACCCC@@ACCC>>:A????@@@>@@?>>:=A;;8:?BCC@@
@ATNG8:01879:01456
GATGGTAGGTGCACATGAGTGTATCCAGAAGATCAGGAACTCTAGAAGAATTCAGATTTTTAACACGAGAGTAAACGTAAAAAGAAGGTTTTACAAGACTCACGTTAACAATATTGCAGCAGTACGCACACAATCGAAGCGCAGTAAGGATGGCTAGTGTAACTAGCAAGAATACCACGAAAGCAAGAAAAAAGAAGTACGCTATTAACTATTAACGTACCTGTCTCTTCCGAAACGAATGAGTACTGCGTCTCACTCTCGCCTACCATCGAATGAGGTTAGTCT
+
A;;57;;=?BBBC<<<@=BBC@@@@=@??;?AAAAA?C>A@BCBED@CC@B@CBBADDFF5C?AACC@@@A;;;0<B;;;;;*;@>@5;:;*:>>;@???BB???>A=AA<??B????BBCCGCCCCCCBCD<??@@????ABCBB?C?CA@>@BCCCBAA@BBB999=??9?==:?9:7A69979::9:::%6:37/./86<:><?9>?@@=B<@=CBB@CCCCCCD@B?@?>6@;93:@@AACBBBCBEBAABBAAACCD@DCC?CBAAA>ABBC@C@BCC@@
@ATNG8:01885:01433
GATGGTAGGAGACACGTCGCACACGTACTCATTCGTTTCGGAAGAAGACAGGTACGTTAATAGTTAATAGCGTACTTCTTTTTCTTGCTTTTCGTGGTATTCTTGCTAGTTACACTAGCCATCCTTACTGCGCTTCGATTGTGTGCGTACTGCTGCAATATTGTTAACGTGAGTCTTGTAAAACCTTCTTTTTACGTTTACTCTCGTGTTAAAAATCTGAATTCTTCTAGAGTTCCTTGATCTTCTGGTGTCGTCTATCATGTACTACCATCGAATGAGGTTAGTCT
+
9:995;:>3;;<665:999;;;;>>A;;;654394452/;5:6//)-86661-//9838*/39928488======:599:::)55+22222&2;772;7908A6<=?;:;:=<<>==??<?@A<@<>==@?;;9;C@AA9==@@@@A@@==;;988;5;==8=A1838C???;<;A:>=>==/=8=;@AAAA/A@;;;188;///;;8;16666)6//-;4=4////====:959)/(/;7:;7///588898779///998>=A===9776<=9=;==1616:996
@ATNG8:01896:01442
GATGGTAGATATATGCACGCTCTACCAGAAGATCAGGAACTCTAGAAGAATTCAGATTTTTACACGTGAGTAAACGTAAAAAGAAGGTTTTACAAGACTCACGTTAACAATATTGCAGCAGTACGCACACAATCGAAGCGCAGTAAGGATGGCTAGTGTAACTAGCAAGAATACCACGAAAGCAAGAAAAAGAAGTACGCTATTAACTATTAACGTACCTGTCTCTTCCGAAACGAATGAGTACTACTCTCAGAGACACACTACCATCGAATGAGGTTAGTCT
+
AA?;9;>>FLGCCBBBBBBBBEDBA>BCC@BBBA??=??BDB:97=7AA?A>::9<7555'5@A9>>>AAAAA:A?CCCCC5CC?C=AAA9ABD@AA@DCCBBB?B@CF@???=????@DCCDCCCCCCCC?CBBC?BBBBBB@@<A>B@A>ACCCBBBB?AAA@@@?BB;>>>9>@A=A7;8818AAAA/;:6:///:@AAA<A=>>>@=?<?BCCC@CDCA@@@5979CC>CBB?BBBBBBBBBBBABBBA@??>>?@@@@?<?A>>>:=A9979?CAB??
@ATNG8:01900:01450
GATGGTAGTGTCATATGAGAGTGTGTACTCATTCGTTTCGGAAGAGACAGGTACGTTAATAGTTAATAGCGTACTTCTTTTTCTTGTCTTTCGTGGTATTCTTGCTAGTTACACTAGCCATCCTTACTGCGCTTCGATTGTGTGCGTACTGCTGCAATATTGTTAACGTGAGTCTTGTAAAACCTTCTTTTTACGTTTACTCTCGTGTTAAAAATCTGAATTCTTCTAGAGTTCCTGATCTTCTGGAGATACACATGATACTCTACCATCGAATGAGGTTAGTCT
+
:>;=666=>===@>>?@@>CA@@A@<:::==@;000=3=>*0)/77::<A:=@@?D@C=@?:939:>AA@BBA>@5:9999$7;1334;=18355255=:=>588:BBC;;<CCDGCD@CCC@B>@@:;;;;A?ABBE9;<AACCCCCCCBBBDAA>BBB@AA>A>A@@@BBB@@;@<<;<.;=A5;;;;;*;;;;G=BBBABAA@@@4;:;9(9@@:949=BB?CBCCCBC@L@CCAAAC@CCC@DD@AAAAB;;;BBCBB;;;:6:@@@B>?CCC@C@CBBBB
@ATNG8:01911:01461
GATGGTAGCATCATGCATATCTCACCAGAAGATCAGGAACTCTAGAAGAATTCAGATTTTTAACACGAGAGTAAACGTAAAAAGAAGGTTTTACAAGACTCACGTTAACAATATTGCAGCAGTACGCACACAATCGAAGCGCAGTAAGGATGGCTAGTGTAACTAGCAAGAATACCACGAAAGCAAGAAAAAGAGTACGCTATTAACTATTAACGTACCTGTCTCTTCCGAAACGAATGAGTACTATGTAGAGCTCTATACTACCATCGAATGAGGTTTGTCT
+
=999055;;<BCGCCBBBEB;;:A@7<<A<;@<8859>9=BB::8B@BB@C?AA992666(63999CBCBA==;19:;;;;;$::;;5555&5<<7<<<>99=4:2:5;B@CCC>ABCBBBGCCBBCCBBCD@BBBB?B???BBBF=B>A::7;C@??BBB????DCC?BA<999288>=<1:9:478888(/;;///::=BA<A=??>><?<?@BCD@DCBBBBC<?=?BC=BBB?BBBBBBBABCCA@@@@@>>=?A@>>>C=???@?8<???9>?8<<99
@ATNG8:01914:01475
GATGGTAGACACGTGTGCTCTCTCGTACTCATTCGTTTCGGAAGAGACAGGTACGTTAATAGTTAATAGCGTACTTCTTTTTCTTGCTTTCGTGGTATTTCTTGCTAGTTACACTAGCCATCCTTACTGCGCTTCGATTGTGTGCGTACTGCTGCAATATTGTTAACGTGAGTCTTGTAAAACCTTCTTTTTACGTTTACTCTCGTGTTAAAATCTGAATTCTTCTAGAGTTCCTGATCTTCTGGAGATACACATGATACTCTAATCGAATGAGGTTAGTCT
+
@BBA9B=BCBBAA;B;99;?@?@BCBBBCBBB@BBCB>BB@B@BBBBBBA79:BBA?C?BBBB@B@BBBBA>>>@<??AAA/=<8<:9:3;CAA==:::/::1//////(/998??BB<???<@=?@D<=>=>=AB@@;??@@>>>@@AAAA><<>;:;;>BB<A<AA>>>AAAA:??@@@3>:<9>9;;;+;;889+--3---9:6:1889)6>>AB=B<>>:=@@@>>>=A<@@???@9<<A=>>?A@@@A;;;>>>?@@??9>>@A:>>AA;A:===<=
@ATNG8:01918:01449
GATGGTAGCAGACGTGACAGAGCGCCAGAAGATCAGGAACTCTAGAAGAATTCAGATTTTTAACACGAGAGTAAACGTAAAAAGAAGGTTTTACAAGACTCACGTTAACAATATTGCAGCAGTACGCACACAATCGAAGCGCAGTAAGGATGGCTAGTGTAACTAGCAAGAATACCACGAAAGCAAGAAAAAGAAGTACGCTATTAACTATTAACGTACCTGTCTCTTCCGAAACGAATGAGTCGATGAGAGAGCTCTCTCTACCATCGAATGAGGTTAGTCT
+
<<?:7?<<=<==?>?===?;@@@@B<ACB@CBC???=?=AAB997C?BA?B@??@?>CBB3A<==9AB@@8:8>7::;:999$9:992555&5<=:>>>>>>CDE>@>@F@CBB?BB@@BBBDDBBBCBBBC@CBBC????AAA??9A=A@@=@BAAACCC@?@?CCC?CC?BBB>AAAAA488718AABF/:;6;///=;??@<@=AA>><?=@@DCB@BEDBBBB>A>AFD@DCC999AAABBBBBBBB@@@BB??@AA@>>:>A@@@<888;<@;@>>88
@ATNG8:01922:01469
GATGGTAGGCGAGAGTGAGACGCAGTACTCATTCGTTTCGGAAGAGACAGGTACGTTAATAGTTAATAGCGTACTTCTTTTTCTTGCTTTCGTGGTATTCTTGCTAGTTACACTAGCCATCCTTACTGCGCTTCGATTGTGTGCGTACTGCTGCAATATTGTTAACGTGAGTCTTGTAAAACCTTCTTTTTACGTTTACTCTCGTGTTAAAAATCTGAATTCTTCTAGAGTTCCTGATCTTCTGGTGAGATATGCAGTGCTACCATCGAATGAGGTTAGTCT
+
=B>?;B?C<CBBBBC?@CECC??@CCD:;;CC?BAAA;@?9?9>??BB??=?CAAA?B;?>@@>B>@AABBB>9?3;;777):=7=886-599><A@><@B=>>>>@@;>>>>@A??<?AA=A<A>>>???A<AAAA<>>?=====>?BBB;;;@;;;;=>>;><>>AA???@@<A@@@@3@=B=?????/>A>=>6::@99<<7:907878(8<==@<A;>>=@AAB>>>;?=A@::::6:@A=@;=;666;888@?>>@==:>AA=@7=;9859776663
@ATNG8:01881:01481
GATGGTAGGCACTGCGCACACATCCCAGAAGATCAGGAACTCTAGAAGAATTCAGATTTTTAACACGAGAGTAAACGTAAAAAGAAGGTTTTACAAGACTCACGTTAACAATATTGCAGCAGTACGCACACAATCGAAGCGCAGTAAGGATGGCTAGTGTAACTAGCAAGAATACCACGAAAGCAAGAAAAAAGAAGTACGCTATTAACTATTAACGTACCTGTCTCTTCCGAAACGAATGAGACTACTCTCAGAGACACACTACCATCGAATGAGGTTAGTCT
+
>>:;?CBC?BA@AD<=>CABBEBBB=BBB>BBCCCDAC@CCC;;<CACD@B??????@>@.@=ABBBDBBB???8?>@AABB2AB=@5;;;'5<<7566;===<B>A>AB?BBC=??BBBDCCCCCCBBBCC?CBCC<@@A@BB@@?B@BCC@BBBBBBBB>BBABBB@CE?889=<=:::3;<<:988889%/<7>///;:>@@<B;???B<><>?BBC?BBAAABB?B@BBB>BCC?CCCCCAAACCBBA@B===?@@AAAAA<AA?>?:?A>>;><??@??
@ATNG8:01891:01497
GATGGTAGGCGTGTGAGAGTCTGCCCAGAAGATCAGGAACTCTAGAAGAATTCAGATTTTTAACACGAGAGTAAACGTAAAAAGAAGGTTTTACAAGACTCACGTTAACAATATTGCAGCAGTACGCACACAATCGAAGCGCAGTAAAGGATGGCTAGTGTAACTAGCAAGAATACCACGAAAGCAAGAAAAGAAGTACGCTATTAACTATTAACGTACCTGTCTCTTCCGAAACGAATGAGTACGATGAGAGAGCTCTCTCTACCATCGAATGAGGTTATTCT
+
BBBCACCC@BDGCAA@BCICCBAAA8AAB=BB;;;B?B@BBCCCCD@99::?BAAA@AAA.?>?BBBBBCCBBB=A>89989(8=9;1888&59839;7;C>::;=B>>=:>AA8>>??AA@???===CAAD8<<AA<A<=<A<9::3:8=>?<ADDBB@@@=@=<<::5:?<>??;>>?AA7>=<78988)7:1:A@@AB<<==B=CB??<?<A<::;:=AAA=>>7;8;EK9??@=????;;;??>==A>>??=;;;AABBBB;>>@@?::::>:?;@A<@@
@ATNG8:01893:01513
GATGGTAGCTATACGTATATCTATGTACTCATTCGTTTCGGAAGAGACAGGTACGTTAATAGTTAATAGCGTACTTCTTTTTCTTGCTTTCGTGGTATTCTTGCTAGTTACACTAGCCATCCTTACTGCGCTTCGATTGTGTGCGTACTGCTGCAATATTGTTAACGTGAGTCTTGTAAAACCTTCTTTTTACGTTTACTCTCGTGTTAAAATCTGAATTCTTCTAGAGTTCCTGATCTTCTGGACAGAGTGTGCAGATACTACCATCGAATGAGGTTAGTCT
+
BA@;>@@@CC>=?966?>====B?;:<;<BBC=B@@@;@A>A?BCBFCBB?BCCCC?A>ADDD?C?ABBBCBBA@<<8;9:+:?3;:>?7>CA@=@AA?AA?>===AA<@@@???A?;@>@<?<>AA@8;;C>>>=A:>>A???>>>>>BB===@:===<;;7;=A@@@BA@@@;===>=/=8<8<>@@@/@A666*//9///:89<1888)8:;;A<@;>>=?@BA>==;?=AA996606;=7==AA?;::<<??===?@?@?=?@@@@;<<<=8;6<==::
@ATNG8:01894:01523
GATGGTAGCGCTCACATAGATACAGTACTCATTCGTTTCGGAAGAGACAGGTACGTTAATAGTTAATAGCGTACTTCTTTTTCTTGCTTTCGTGGTATTCTTGCTAGTTACACTAGCCATCCTTACTGCGCTTCGATTGTGTGCGTACTGCTGCAATATTGTTAACGTGAGTCTTGTAAAACCTTCTTTTTACGTTTACTCTCGTGTTAAAAATCTGAATTCTTCTAGAGTTCCTGATCTTCTGGACAGAGTGTGCAGATACTACCATCGAATGAGGTTAGTCT
+
44:=8<=CDDDCCCCBBBCBABB;;9:55@AB?BBBB0;;9?4>@=A;6625==;?<?7==73057<;;>>>>BB@BBCBB2??;?>AA9@?@@<ABD@CC@BBBBCE@BCJCCCCB?AAB>A>BD;;:;BD=BAAA@CDCCCCDCB;<<;;;;:=BAA?AB=@=A?@@CCCDD@CCBBB9A=A5;;@A@,ACBCG;;;;;BAAA@@8<<<<,<000A>=;>B9;;@CBBB=@=@@@@@@<@?B?CBCCACABBAB@@@BD@@@@=;::AA;?@??:?>ACCCI
@ATNG8:01902:01507
GATGGTAGCTATACGTATATCTATGTACTCATTCGTTTCGGAAGAGACAGGTACGTTAATAGTTAATAGCGTACTTCTTTTTCTTGCTTTCTTGGTATTCTTGCTAGTTACACTAGCCATCCTTACTGCGCTTCGATTGTGTGCGTACTGCTGCAATATTGTTAACGTGAGTCTTGTAAAACCTTCTTTTTACGTTTACTCTCGTGTTAAAAATCTGAATTCTTCTAGAGTTCCTGATCTTCTGGGTGTATCAGCGAGTATCTACCATCGAATGAGGTTAGTCT
+
=::;7;<<??@???@==BCDDDDB>;;:<AAA?BBCC=BA?A?CDFCCBB?AB??>=@>@AAEAD?@@ABBBB@B=>BAAA.;;8;@@D:?>9@=>=>;??6::;=;;39:ABDAAA=A?@<?<===D857;3<A@@<A;;;@887@A???@??@<?<<065*/).5778?A;:05;:A@-51848=;;;*9777;05577799877/7555(5::77376;>59;;=B@@<@<@;;;?@;>>@D:>>=?:8:>@@@>>>?@@@@<:::??<;;;B6;5;>=;;
@ATNG8:01884:01578
GATGGTAGCAGACGTGACAGAGCGCCAGAAGATCAGGAACTCTAGAAGAATTCAGATTTTTAACACGAGAGTAAACGTAAAAAGAAGGTTTTACAAGACTCACGTTAACAATATTGCAGCAGTACGCACACAATCGAAGCGCAGTAAGGATGGCTAGTGTAACTAGCAAGAATACCACGAAAAGCAAGAAAAAGAAGTACGCTATTAACTATTAACGTACCTGTCTCTTCCGAAACGAATGAGTACGATGAGAGAGCTCTCTCTACCATCGAAATGAGGTTAGTCT
+
BBBB<<777///////6<===B=BD7;???BBB??><@=@A@??==899189@@AAACBB3A=>>>@@???>><3;<;;:::$9<<A4555'555.6======>D:B@B?=@??<?CDCCDCCBBCCCCCCC@CCDC?BAAACCCC?B?B::6;@AAACCB?BBBBBB?BB?A??9<;7777(88708=>=>/>@;@;;;AAA@@;>6;:==:==??@@@>A@@??BA?B?:::/9<<8889CCCFBB:88AAACBA===@??@==8=::888*8<<=7=7<A:::
@ATNG8:01886:01571
GATGGTAGTGTCATATGAGAGTGTGTACTCATTCGTTTCGGAAGAGACAGGTACGTTAATAGTTAATAGCGTACTTCTTTTTCTTGCTTTCGTGGTATTCTTGCTAGTTACACTAGCCATCCTTACTGCGCTTCGATTGTGTGCGTACTGCTGCGATATTGTTAACGTGAGTCTTGTAAAACCTTCTTTTTACGTTTACTCTCGTGTTAAAAATCTGAATTCTTCTAGAGTTCCTGATCTTCTGGAGATATCATCAGCGAGCTACCATCGAATGAGGTTAGTCT
+
>==@055=566=>>>@?;;?AAA@A@:::<<B@??CA9?>,0,/<<:;DC@>=<00)0)/88@:B@BB@A@@@AB4:9777'7;699;<488:;495<9=>:@>=BAF?BBFHCCCB?CBBACACCGFCCCD@CBBAAECDCC=;;CBBBAA@DBAA::8;A?B?@@@BBAABB5<;AAC3B>A8;;CCC5@ABBC8;;BBABCCCFFHIHI2BBDAA=B7;;=AAAA@;;7;;@??@@?;?AA=BCAAABBBABACBCCCAA@C5;<@;;5;???>A=;;;:?
@ATNG8:01890:01572
GATGGTAGGCGACATACATACGCGCCAGAAGATCAGGAACTCTAGAAGAATTCAGATTTTTAACACGAGAGTAAACGTAAAAAGAAGGTTTTACAAGACTCACGTTAACAATATTGCAGCAGTACGCACACAATCGAAGCGCAGTAAGGATGGCTAGTGTAACTAGCAAGAATACCACGAAAGCAAGAAAAAGAAGTACGCTATTAACTATTAACGTACCTGTCTCTTCCGAAACGAATGAGTACTATGTAGAGCTCTATACTACCATCGAATGAGGTTAGTCT
+
<;9:7;=>7<6666><<=??>CAAAAEGHA;;;C@@=@>AACBCCD@CC=?>?BBBBFJF5C@<;9@BABBBBD>BBCCCCC1BB>B5;:;&4;;7<;;;<<;;;7?=??8>>=8<=97;@AABDGGGCCCC@CBAA>@@CBCABC=A=A:;6;DBAADDCD?@@@@?@CC?ABB?BBABA;AAA>>BEDD/>><>>?<=>AAA=A7;;>><>;?A@@@?BBBBBBC@B?BBB=ABC>??>BBBBBBCBBBDCBA?==>A>>>AA===>DD:<A??=?=AA???
@ATNG8:01895:01559
GATGGTAGATATATGCACGCTCTACCAGAAGATCAGGAACTCTAGAAGAATTCAGATTTTTAACACGAGAGTAAACGTAAAAAGAAGGTTTTACAAGACTCACGTTAACAATATTGCAGCAGTACGCACACAATCGAAGCGCAGTAAGGATGGCTAGTGTAACTAGCAAGAATACCACGAAAGCAAGAAAAAGAAGTACGCTATTAACTATTAACGTACCTGTCTCTTCCGAAACGAATGAGTACACACTCTCATATGACACTACCATCGAATGAGGTTAGTCT
+
=;;;<>@?CC>996BBBBEBAAC@?:?BC?ACAAAA>A=BBAAAA?;?@<@?BB??;@@@/@<AA;A@@B>===4;;;;:::';B>B5;;:49;<9>B=BD>AAC=@>@C?CBB9;:DEJCCCCCCCCDDBB?BBCC@BBBB???C>C@CA@>ABCBBBCC?ABBBBB@BB=999=A>@==6///+/>>>@,<<7>889;;;AA=@<????=?<?DDCC@CBBAAAA=A>ADF>BBB?BBBBBAAABBAA>A@?@AABCBBBBBB?BBBBC?CCBB?B?BDCA?
@ATNG8:01898:01547
GATGGTAGGCGAGAGTGAGACGCAGTACTCATTCGTTTCGGAAGAGACAGGTACGTTAATAGTTAATAGCGTACTTCTTTTTCTTGCTTTCGTGGTATTCTTGCTAGTTACACTAGCCATCCTTACTGCGCTTCGATTGTGTGCGTACTGCTGCAATATTGTTAACGTGAGTCTTGTAAAACCTTCTTTTTACGTTTACTCTCGTGTTAAAAATCTGAATTCTTTCTAGAGTTCCTGATCTTCTGGTGTCTGATCTGTATCACTACCATCGAATGAGGTTAGTCT
+
AA=>@CDC@BBCCBC?>CCA;;;;<@@@@@BB?BBCC=AB>A?AB?@?BB@BCCBB=@399?@8@?BBFBBB???<AAAAA.>>;>AA;1=BBB@BB=8==5;:=BBC<?@@?>><<8>AF:=:>@>>;==@<>>AA<@@ACC>>>@@C>>>@@?5:;=;@A=A=A@>>>?@;;5;>>>>5>;>:;;;;:*79333-3-----77-/*-777+6-//8/6/665'297993505)..8566155>6>>>>>????@>>>AAA@@@A=>>>@A<====6<4<<99:
@ATNG8:01900:01544
GATGGTAGAGTATCATGTGTATCTCCAGAAGATCAGGAACTCTAGAAGAATTCAGATTTTTAACACGAGAGTAAACGTAAAAGAAGGTTTTACAAGACTCACGTTAACAATATTGCAGCAGTACGCACACAATCGAAGCGCAGTAAGGATGGCTAGTGTAACTAGCAAGAATACCACGAAAGCAAGAAAAAGAAGTACGCTATTAACTATTAACGTACCTGTCTCTTCCGAAACGAATGAGTACTACTCTCAGAGACACACTACCATCGAATGAGGTTAGTCT
+
=<<<055<=<<<>=====>?@?>=?297837=;<9;5;4::ACACCACC?DADDCCCCCC1CACAAAFDDCA@@;@B;;;;.;B<B2:::&9::7;>>:BAAA@<@<?>;>BB@BBBABCBBGCCDCBBBC?AABC:::CCCCBA?DGEBC@CCC:::BB?::9BBB?BD=???;??@=;1;;=8=BBBC/BA<8888>>>?@<@<@@AB=B===BA@<@BCDCDCAEACCD=A@?;?@@???BBDDCCBBAA???BBB?>>>>;>@;:;8<@@@?B@CCCBB
@ATNG8:01901:01542
GATGGTAGGCGTGTGAGAGTCTGCCCAGAAGATCAGGAACTCTAGAAGAATTCAGATTTTAACACGAGAGTAAACGTAAAAGAAGGTTTTAACAAGACTCACGTTAACAATATTGCAGCAGTACGCACACAATCGAAGCGCAGTAAGGATGGCTAGTGTAACTAGCAAGAATACCACGAAAGCAAGAAAAAGAAGTACGCTATTAACTATTAACGTACCTGTCTCTTCCGAAACGAATGAGTACGAGAGTCAGAGCAGAGCTACCATCGAATGAGGTTAGTCT
+
===?;>>@:====?@BBEC;99555)6BA>BA:;;;4:=A@BB@@A=@?;?6<?<9999*7<>>@;333;877.722...&.626(///&.(.7488777:?>>;>=>>;>??<?@AAA?>?AAAAA@?AA<<=<<8:9;:??==:><@@@<A::;ABAA=AAAA::8;A<@@@6<=ACB8=:61/////(//(/;9<ABA==:=<>??F<?:=@AAA=?>@A;>;<?<AAB:?>>:>===///9:::9=@AAAAAAA???B??;>;;;=:=BBB=B<@A;;;
@ATNG8:01903:01579
GATGGTAGGCGTGTGAGAGTCTGCCCAGAAGATCAGGAACTCTAGAAGAATTCAGATTTTAACACTGAGAGTAAACGTAAAAGAAAGGTTTTAACAAGATCTCACGTTAACAATATTTGACAGCAGCACGCACACAATCGAAGCGCAGTAAGGATGGCTAGTGTAACTAGCAAGAATACCACGAAAGCAAGAAAAAGAAGTACGCTATTAACTATTAACGTACCTGTCTCTTCCGAAACGAATGAGTACGTGTGCGACGTGTCTCCTACCATCGAATGAGGTTAGTCT
+
55<<5;;<5:@;?;;:ACB;99955)5@;;<>000>;>9=@?=<<=900)/49=67777(78<;88333:;;=>6<<=775*255(5-567'5179+525555556727/22,2555,3.--452,,---,77...28;9;4?DBB@@@@<@:>==8=:;;AA@@:@AAA>>9>C=DDC<@><==4=;;7=>>>?/>>;>@>>=CAAA688:AA@=A:>>;;;;A<<<???9=7=?F9A;;7;<<<>>===<999<@<<=BB@??;?@@<>>>>?;=>;A=A;AA::;
@ATNG8:01908:01544
GATGGTAGGACGAGCGTCTGAGAGGTACTCATTCGTTTCGGAAGAGACAGGTACGTTAATAGTTAATAGCGTACTTCTTTTTCTTGCTTTCGTGGTATTCTTGCTAGTTACACTAGCCATCCTTACTGCGCTTCGATTGTGTGCGTACTGCTGCAATATTGTTAACGTGAGTCTTGTAAAGCCTTCTTTTTACGTTTACTCTCGTGTTAAAAATCTGAATTCTTCTAGAGTTCCTGATCTTCTGGTGTCTGATCTGTATCACTACCATCGAATGAGGTTAGTCT
+
ABA>?C>D@CCCCGDCBCCCBBCC@CBCCHCB?BBDD>CC?B?BCDCCCE?BBBBC@C@CCBA=B@DCCCBBBBB?BBCCC1AB?CCCC=CDCC@CCC?BC>@@BCBC@BDDDDBBB@CCC@C?DCCB@@@D?CCCC?CBBBCCBBCCCBBAAAB?CBB?CC?A=A?AAABBBB@BBBF>CC@C?BBCBB2CBBBB>BCCCCCA@@@5;;:;*;AAA@<@?AB?BCBBBCB@C@BAACBC?BBC?BCDBBBDCBCABAEB@@@AB?BBBAB<@@>>9>?AA@@@
@ATNG8:01918:01532
GATGGTAGAGAGACTGTAGCGCACCCAGAAGATCAGGAACTCTAGAAGAATTCAGATTTTTAACACGAGAGTAAACGTAAAAAGAAGGTTTTACAAGACTCACGTTAACAATATTGCAGCAGTACGCACACAATCGAAGCGCAGTAAGGATGGCTAGTGTAACTAGCAAGAATACCACGAAAGCAGAAAAAGAAGTACGCTATTAACTATTAACGTACCTGTCTCTTCCGAAACGAATGAGTACGAGAGTCAGAGCAGAGCTACCATCGAATGAGGTTAGTCT
+
;;9:7>=BBBCBIECCCCJJBA@@D=CAA>AA@@??<>8A?AA979977,74373;7778)86:A=AAAA?>>>4<:;;;;;*;@=A5;::09A=:>B=BDECCB=@<??9?AB=AABBCAAADCCCCCA@A@CCCC<@@@???>>9@?B@A?ACBECCCB@AAABA@<?;5;=>+0.=9=43-//7878*6928///559775;9=667:>8==BBD@CCACCCC?C?CCB=B??<???@@@BA@;;899BAA>>>>;;;=??<?AA@@<?BAB?A?BA@@?
@ATNG8:01918:01570
GATGGTAGCACGAGTCACTCATATCCAGAAGATCAGGAACTCTAGAAGAATTCAGATTTTTAACACGAGAGTAAACGTAAAAAGAAGGTTTTACAAGACTCACGTTAACAATATTGCAGCAGTACGCACACAATCGAAGCGCAGTAAGGATGGCTAGTGTAACTAGCAAGAATACCACGAAAGCAAGAAAAAGAAGTACTCTATTAACTATTAACGTACCTGTCTCTTCCGAAACGAATGAGTACTGCGTCTCACTCTCGCCTACCATCGAATGAGGTTAGTCT
+
;?A=9=>BC;66>CCAB=CCACACD;DBC?BBBB;;:;?BBC;;9D?B@?A?9:9>>BBB3B?BBBBBCCB:::,:@;;;;;*;@>B5:::&5;;6<B=B@DDBB?B@CD@BAA<@@BBCCCCCCCBBCBBB?BBBB>BBBBBBBB@B?B@@>ABBBBBBB?BBBBBB@BD>778588AA=1=7837>AAB/=<9=///=@@BA;A;AAAA9A=AAA>?<?<655//(/6:::2;BB=@?????AA>>=@AAA>>=A>>>A8<<A<@@<<><>>>A;A;?AADA
@ATNG8:01921:01571
GATGGTAGCGAGCGAGTGTGTATACCAGAAGTCAGGAACTCTAGAAGAATTCAGATTTTTAACACGAGAGTAAACGTAAAAAGAAGGTTTTACAAGACTCACGTTAACAATATTGCAGCAGTACGCACACAATCGAAGCGCAGTAAGGATGGCTAGTGTAACTAGCAAGAATACCACGAAAGCAAGAAAAAGAAGTACGCTATTAACTATTAACGTACCTGTCTCTTCCGAAACGAATGAGTACGTGTGCGACGTGTCTCCTACCATCGAATGAGGTTAGTCT
+
7999499:==;<;;;;>CCCDBB;;4:>?;??@@?<@;?AA773>8?@6>6897?@BBB/A=995>???=7991:;BDFF@+;?=@2:::'5:<9;666>><<<7>9??9?BB=@A9:;CCCCCCCBBCBB?B?>>>AA@?CC995;?B@@>?ACCCBAA?BAAAAB?BC?BAB>A=>AA7=;;5;????/;;5;;;:@@@@A<><>?AA=B<??B;;8;BA@@AB<?;?@A8A:94:??@???A>>=;;;;:>==>>??<?@@=;;;==7=<7838;@AB99
@ATNG8:01923:01533
GATGGTAGCGCATATCAGCGCAGCCCAGAAGATCAGGAACTCTAGAAGAATTCAGATTTTTAACACGAGAGTAAACGTAAAAAGAAGGTTTTACAAGACTCACGTTAACAATATTGCAGCAGTACGCACACAATCGAAGCGCAGTAAGGATGGCTAGTGTAACTAGCAAGAATACCACGAAAGCAAGAAAAAGAAGTACGCTATTAACTATTAACGTTCCTGTCTCTTCCGAAACGAATGAGTACAGAGAGTACGATATGTCTACCATCGAATGAGGTTAGTCT
+
4444.5555::ABB;99@@@BCCCC>CCB?@@=>>>+0*/777:<A8=8286375<@@@@2B>BBCCCCCCCCC?CAABCBB0BA>A5;;;*:A@<@@?@?@@@A=A?BB?BBB?A@BBAAAADCCCDCDDD?CAAA?AA?@ABBB@CADDC?CCCDBBCC@AAABBB@BB?AAA<?;@@@7>0000AAAA0<=9?889===@@<A=@@>>5:5:=D@F@BCDCBBA:;;;EM?CCC?:;9CCBBABCBCB>>?BBCDBBBAAA>:>===@====@=B;>>?=>
@ATNG8:01924:01557
GATTAGCATCATGCATATCTCACCAGAAGATCAGTAACTCTAGAAGAATTCAGATTTTTAACACGAGAGTAAACGTAAAAGAAGGTTTTACAAGACTCACGTTAACAATATTGCAGCAGTACGCACACAATCGAAGCGCAGTAAGGATGGCTAGTGTAACTAGCAAGAATACCACGAAAGCAAGAAAAAGAAGTACGCTATTAACTATTAACGTACCTGTCTCTTCCGAAACGAATGAGTACAGAGAGTACGATATGTCTACCATCGAATGAGGTTAGTCT
+
@<@:CCBCDHDCCBAAGEDCDCC?ABB?A@@@BBBA@EC???CC@CD?C@98;@A@@@0@@CDCDEICCBBB=AA@@AA39;.9.955&5993:===>CBBC?B?BB>ABB=A@BBB@@ACDBBBBBBB>ABBB@BBBBCBBB?CACAA?@DBBBBCB@BABAAA>AA<BBD?BA@@@8?==999999(/73;///==C@@=@<BBAB8;7;>BBC@BBBBBBB@C?BBC<BBC=??BAC@A@>??BBBBCC?>?AA@@==<6<>>>?;=====B5:;=;;
@ATNG8:01924:01564
GATGGTAGAGTACAGTGTAGTAGACCAGAAGATCAGGAACTCTAGAAGAATTCAGATTTTTAACATCGAGAGTAAACGATAAAAAGAAGGTTTTACAAAGACTCACGTTAACAATATTGCAGCAGTACGCACACAATCGAAGCGCAGTAAGGATGGCTAGTGTAACTAGCAAGAATACCACGAAAGCAAGAAAAAGAAGTACGCTATTAACTATTAACGTACCTGTCTCTTCCGAAACGAATGAGTACACACTCTCATATGACACTACCATCGAATGAGGTTAGTCT
+
77//,/:<=BB<<;<<===BCCCCB@BCB@BA@??>9???A@8==C?BB?B=898<;==?.=;<<:7333.3778.5....777(77.5+222&2222'2266665..(.033...26:::9EECCBBBCD@?>B?ABAC@BA@@A=893;=?@@?BCBBBABD?CBBBCC;>>87775::>@>4>;;7;@DEE/==7=///::?==:>>B???=A=@@FBE@BCAAABB?C@CDC>CCC>AAAABBCBBBAAA@@<=>ABBBCCCAC?CCCCD>AA??=??BCB@@
@ATNG8:01926:01531
GATGGTAGTGTGTCTCTGAGAGTAGTACTCATTCGTTTCGGAAGAGACAGGTACGTTATAGTTAATAGCGTACTTCTTTTTCTTGCTTTCGTGGTATTCTTGCTAGTTACACTAGCCATCCTTACTGCGCTTCGATTGTGTGCGTACTGCTGCAATATTGTTAACGTGAGTCTTGTAAAACCTTCTTTTACGTTTACTCTCGTGTTAAAAATCTGAATTCTTCTAGAGTTCCTGATCTTCTGGAGATACACATGATACTCTACCATCGAATGAGGTTAGTCT
+
9944.555;<9966655@?<@<=<<<<333:938;A>4<<2929<?BBBB@CA@@>,0////7>:>>?@>>@@?<==???+;;:::;D495955;>=9>>996>C>D@BB@999@>;@:;49?CCCCBDBC@CDDD@CB;;;;:;DABAA@@AA=B;;79A=A>AABC;;;CB@D;;;;.;=@;;;::-45499)55;::<666;6;=>=+<<;;;7;:CC7@@::9?A==:<979==:=>=9==?>999>=<9955973>48-7<7772;>@=8=?966@>
@ATNG8:01879:01600
GATGGTAGTATAGAGCTCTACATAGTACTCATTCGTTTCGGAAGAGACAGGTACGTTAATAGTTAATAGCGTACTTCTTTTCTTAGCTTTCGTGGTATTCTTGCTAGTTACACTAGCCATCCTTACTGCGCTTCGATTGTGTGCGTACTGCTGCAATATTGTTAACGTGAGTCTTGTAAAACCTTCTTTTTAACGTTTACTCTCGTTGTTAAAAATCTTGAATTCTTCTAGAGTTCCTGATCTTCTGGATATGAGTGACTCGTGCTACCATCGAATGAGGTTAGTCT
+
<<<<8<=ABBCCCGBBBBAA<BA@@@@@?;??>BBBB<>>9;;773888727<66916(//8:598989;;722232222&25+22555,33..(.682793689<8=5==>===>=8=BB1837=<;:;;<=CB@@=@C???A=>>>@>=:666)/.5355.539<?::797:277>>@5@;?;>>===+;5;;>@8@@@:66//+/616@@@,<>:566)/)/;6=99>>>>:>=??????:>;;7;A==;3---666::>@AB@@<????@<@<==6:388=99
@ATNG8:01882:01600
GATGGTAGACATATCGTACTCTCTGTACTCATTCGTTTCGGAAGAGACAGGTACGTTAATAGTTAATAGCGTACTTCTTTTTCTTGCTTCGTTGGTATTTCTGCTAGTTACACTAGCCATCCTTACTGCGCTTCGATTGTGTGCGTACTGCTGCAATATTGTTAACGTGAGTCTTGTAAAACCTTCTTTTTACGTTTACTCTCGTGTTAAAAATCTGAATTCTTCTAGAGTTCCTGATCTTCTGGCGCGTATGTATTGTCGACCTACCCATGAATGAGTTAGTCT
+
A@><8<<;@;DBC===;;;@A<>?DCDBBBBB>@@@@800*/0///889;6::8888B6:???4;8=<<>=;:56+22222$25+2252522+507///'.--477--*.66:A?;;68@@;@=>>>>>??A=ABAA:>>@>>>@@@>>;;;?>>:?==8=A9=:>@@AA@???<>>ABA5A6:5;>==>/?@???6;;A@@@>===:>>>>/>::;H<@<?D<BB?????:=:=@@>>><<=;3666:;::9===99==33202,,,',,,5052222022225
@ATNG8:01882:01604
GATGGTAGGTGCACATGAGTGTATCCAGAAGATCAGGAACTCTAGAAGAATTCAGATTTTTAACACGAGAGTAAACGTAAAAAGAAGGTTTTACAAGACTCACGTTAACAATATTGCAGCAGTACGCACACAATCGAAGCGCAGTAAGGATGGCTAGTGTAACTAGCAAGAATACCACGAAAGCAAGAAAAAGAAGTACGCTATTAACTATTAACGTACCTGTCTCTTCCGAAACGAATGAGTACGAGAGTCAGAGCAGAGCTACCATCGAATGAGGTTAGTCT
+
=>>A?CCC@CCBC@CBBBCLFDD;;<;DE@DBBC;97:?CBCCCBB?CD?C@CCCBBBBB1BADCCCCCCCBBA:A?:::::*;@>B5;::*9?<7??>?BBBCD?B=AC?BAA=ABCCDBBBCBBCCBCBB=BCDD@CABA>>>@=B@BA@>ABBBBBBD@B@AACC?BB?BBB;>>@AA;>>><>ADDD/??;?888??A??<?<AA@@8;7;AA@@>BCBAABB?A?AAA<ACB=AABBBCCBBBAABBBBBB@@@@@?B@@=A@@?@<@CCC@C@CB@AA
@ATNG8:01886:01625
GATGGTAGCTCGCTGATGATATCTCCAGAAGATCAGGAACTCTAGAAGAATTCAGATTTTTAACACGAGAGTAAACGTAAAAAGAAGGTTTTACAAGACTCACGTTAACAATATTGCAGCAGTACGCACACAATCGAAGCGCAGTAAGGATGGCTAGTGTAACTAGCAAGAATACCACGAAAGCAAGAAAAAAGAAGTACGCTATTAACTATTAACGTACCTGTCTCTTCCGAAACGAATGAGTACTATAGACTATCTGAGACTACCTTCGAATGAGGTTAGTCT
+
@@@;9B=@==>;<<;;CEBBBBAAB:=BC?CBA;;:;?9>@@877B>@A?A=>???=AAA2A;??9=B=CB>>>7><A@@@@1@B@D=AAA8BA>9696;==??D?C@CB>AAA=@?BBCCCCCBBBCCCCC@CCBB?BBBBBBBB?B@BBC@CCCCDDBB?BBBCBB?BB?>>?;??@==4<::4988888%8>:=878AAA@A:=:==@@;?<??BBB?BAAACBB=@=:::5:BC?BBBDDCBAAACAAA???DBBBBBCCBB?B@BBB?@@?@=@:@AA??
@ATNG8:01891:01616
GATGGTAGGCGACATACATACGCGCCAGAAGATCAGGAACTCTAGAAGAATTCAGATTTTTAACACGAGAGTAAACGTAAAAAGAAGGTTTTACAAGACTCACGTTAACAATATTGCAGCAGTACGCACACTATCGAAGCGCAGTAAGGATGGCTAGTGTAACTAGCAAGAATACCACGAAAGCAAGAAAAAGAAGTACGCTATTAACTATTAACGTACCTGTCTCTTCCGAAACGAATGATTACAGAGAGTACGATATGTCTACCATCGAATGAGGTTAGTCT
+
BDBC@C@D@DAAACCBCDLLBBCCCACCCACCDB@@=@>A@FCCCC?CC?B?AAA:;;;;*;>CDIDCCCCDDD?BBCCDFC5CB>B4;;;6;BD?;;9ACCCBD>A>AC?BBB>AABBBBCBBCCCCCCCCDCCCC?BBAB@@@B>C@CAA>ACCCBAAA>AAAAAA>BC=@@@177;<;3<<<8>AAAA39959///==AA@<@<AAAB:>:>?CCC@CCCCBBB?C@CCD>CBB?BA@@?BBBA@AACCDCCCBBBCCBAAB>BBBBC@AAAB?B@CBB>>
@ATNG8:01898:01611
GATGGTAGTCTCAGATAGTCTATAGTACTCATTCGTTTCGGAAGAGACAGGTACGTTAATAGTTAATAGCTGTACTTCTTTTTCTTGTCTTTCGTGGTATTCTTGCTAGTTACACTAGCCATCCTTACTGCGCTTCGATTGTGTGCGTACTGCTGCAATATTGTTAACGTGAGTCTTGTAAAACCTTCTTTTTTACGTTTACTCTCGTGTTAAAAATCTGAATTCTTCTAGAGTTCCTGATCTTCTGGTAGAGCGTGCATATATCTACCATCGAATGAGGTTAGTCT
+
:///7<99966<B@@A>>=99:<<ACBB@::>5<9;;3;<8<9<<<A;44.4:<:<7@5>:;;8A=A@A=<<@833-33333$3<67739:299=>7=:;69:)///88:7;;><88BB;??D=A=CBBBCCDD@BBBC@CCBBBBBBBAAA@@??A;A;;5;?9>9>@@@@?>@>::8888+83=:999999$9>>>>00/=9??995=2:9::(9@@@@<@=BC<AAFDBBB@D?BCACBB:;;F?@@CBBABBCBABACBC;;;@<@@@@B8:9@@=A=ABDCC
@ATNG8:01901:01597
GATGGTGTATATCGCGTCGCTATCCAGAAGATCAGGAACTCTAGAAGAATTCAGATTTTTAACACGAGAGTAAACGTAAAAAGAAGGTTTTACAAGACTCACGTTAACAATATTGCAGCAGTACGCACACAATCGAAGCGCAGTAAGGATGGCTAGTGTAACTAGCAAGAATACCACGAAAGCAAGAAAAAGAAGTACGCTATTAACTATTAACGTACCTGTCTCTTCCGAAACGAATGAGTACATAGATATACGTATAGCTACCATCGAATGAGGTTTGTCT
+
CC@??ACCCECCBBA@@ECCCCCCACCC@CCCCBB?B>BBCCCCC@AA?A@@>?88887)9=ABBCBBBA>?<3<>;;;;:$5;49.555&5::5;;;>@>?AD>A?AC?BBC=????ACCGCCBCCDCBA?ABBB>A@ABBABB?B@FBB?BBBBCCCC?AABBBA?@@;@@B;?;?==/:8818<>>>/7617///::??B=B====A<@<@BDCC@CCBBAAC=A=AAA;ABB?BBBBCCAAA>==<@:::@@@>>>ABAA;>=>BD<???B<??8><==
@ATNG8:01902:01616
GATGGTAGCGCGACGAGGTAGACCCAGAAGATCAGGAACTCTAGAAGAATTCAGATTTTTAACACGGGAGTAAACGTAAAAAGAAGGTTTTACAAGACTCACGTTTAACAATATTGCAGCAGTACGCACACAATCGAAGCGCAGTAAGGATGGCTAGTGTAACTAGCAAGAATACCACGAAAGCAAGAAAAAGAAGTACGCTATTAACTATTAACGTACCTGTCTCTTCCGAAACGAATGAGTACTATGTAGAGCTCTATACTACCATCGAATGAGGTTAGTTT
+
?@@=?CCCDCBBCCCDE@CBBBBD=@AB@BBBBBB?B?BBBBBAB<??=A?AAAAAA@@2A=AABDC=::;==4<>77666'57161766'5=;7>>>?=@>755-89>A=AAA=CA???=>>>;>B@>><?;?DAA<>>>>?AAA;A;?>>;<>??A=>><>>>BCB@BC@CBB?BA@@@:???>ABCCC2@@=@@@ABBDCC?A=BBBC@B@B@@@B?CCAA<<<7;9=DC9>BB?BBBBAA@CAAABBBBBBBBBBCCBBBB?BCCCC@BB>>9><?@@A=
@ATNG8:01910:01626
GATGGTAGCTCTGCTCTGACTCTCGTACTCATTCGTTTCGGAAGAGACAGGTACGTTAATAGTTAATAGCTGTACTTCTTTTTCTTGCTTTCGTGGTATTCTTGCTAGTTACACTAGCCATCCTTACTGCGCTTCGATTGTGTGCGTACTGCTGCAATATTTGTTAACGTGAGTCTTGTAAAACCTTCTTTTTACGTTTACTCTCGTGTTAAAAATCTGAATTCTTCTAGAGTTCCTGATCTTCTGGGCAGACTCTCACACGCCTACCATCGAATGAGGTTAGTCT
+
B??;9==;;666<<666;;;555:><44/7/0)/:;;5;>@D@A@BCDCC@ECCDC@C:>@44.54999999:94405>>>>19:6:=::1::::7<::644.333;=:5;@>==;::4:?A9?:A996B==B@CCCB@DCB@@@BCCCAAA:::@3;999*8<5<<B??@?=<9;155<<<0=7;7<>?@?*97///)//79<<5555.5555$4;;55159<<8<=<@@;?9@<@@>@@@=@ABB>CCCKEHFCCBBABBA=@;;5;????9;;;B;@:???>>
@ATNG8:01911:01610
GATGGTAGAGTACAGTGTAGTAGACCAGAAGATCAGGAACTCTAGAAGAATTCAGATTTTTAACACGAGAGTAAACGTAAAAAGAAGGTTTTACAAGACTCACGTTTAACAATATTGCAGCAGTACGCACACAATCGAAGCGCAGTAAGGATGGCTAGTGTAACTAGCAAGAATACCACGAAAGCAAGAAAAAAGAAGTTACGCTATTAACTATTAACGAACCTGTCTCTTCCGAAACGAATGAGTACGTGTGACGTACGTGAGCTACCATCGAATGAGGTTAAGTCT
+
::;;0//<=B>;<<>;;;>;::>5505:=8>:;??=9>9??=333=7::7<6888:@AAA.949:;997=7779.9<;;;;;*5B=A9CCC8BAB=A?C@?>>9::(9:=<8?>=4999395<AA@:;9?CCC?BCBC=??A???AB?@<@00,0>????BC=8987?A<AB?BCA277;55,522+2999:9'77379)//89=AA:;5<9:66:7989)/)/8666=<8>:>@D;?AA==<<787:99677=::::;==>AAA@@@<@88:@<<;<;6;171//-3
@ATNG8:01914:01593
GATGGTAGGACGAGCGTCTGAGAGGTACTCATTCGTTGGAAGAGACAGGTACGTTAATAGTTAATAGCGTACTTCTTTTTCTTGCTTTCGTGGTATTCTTGCTAGTTACACTAGCCATCCTTACTGCGCTTCGATTGTGTGCGTACTGCTGCAATATTGTTAACGTGAGTCTTGTAAAACCTTCTTTTTACGTTTACTCTCGTGTTAAAAATCTGAATTCTTCTAGAGTTCCTGATCTTCTGGGCTGCGCTGATATGCGCTACCATCGAATGAGGTTAGTCT
+
;999.5555:556;555<<<<:99=??@CCBB=B;;5;>A=ABB@BAC>AAACC@C>AA@@=A?BBBCCB@@C?CCCCD5AA@BBCD=CC;;6:6<<AA?:;9>@@:AAABBBBB?BBD@C@CCCCCCDC?B@@@<AA@@@AAA@@@A@@???;?><8=>9>9>A;;:BBDD>@;;;;.;=B=AAAAA0@<@@@000AC@@AB;;6:BAA1B:99?:>=@@<AA@?>@A<@<ACBBA@;?9;;/;;;;AAABB@BA@999>@A:>>@>>:>>>?>B??@@@A
@ATNG8:01915:01590
GATGGTAGTGTCATATGAGAGTGTGTACTCATCGTTTCGGAAGAGACAGGTACGTTAATAGTTAATAGCGTACTTCTTTTTCTTGCTTTCGTGGTATTCTTGCTAGTTACACTAGCCATCCTTACTGCGCTTCGATTGTGTGCGTACTGCTGCAATATTGTTAACGTGAGTCTTGTAAAACCTTCTTTTTACGTTTACTCTCGTGTTAAAAATCTGAATTCTTCTAGAGTTCCTGATCTTCTGGTAGAGCGTGCATATATCTACCATCGATTGAGGTTAGTCT
+
>===055;556<<<<??@AAABBCBC@>=9/0///:1:<496<CCBC>@:=BBBC@A-0///*/277;::><;<7<BAAA188:>>C>8AABB?@;;69B=999CDF@GAABACCB@CA@=@?AABB;;;C?CAA@=@A;999555444:98//)///)//1616889::::>7;:===.:5:8<<@@@+=<444)54459@BAAA29999(95599.5.55.5:<=>>>;>9=:::::045>7<<=><=<<;9==9944::8=9>555;916//*/4//555
@ATNG8:01917:01622
GATGGTAGCAGACGTGACAGAGCGCCAGAAGATCAGGAACTCTAGAAGAATTCAGATTTTTAACACGAGAGTAAACGTAAAAAGAAGGTTTTACAAGACTCACGTTAACAATATTGCAGCAGTACGCACACAATCGAAGCGCAGTAAGGATGGCTAGTGTAACTAGCAAGAATACCACGAAAGCAAGAAAAAGAAGTACGCTATTAACTATTAACGTACCTGTCTCTTCCGAAACGAATGAGTACAGAGAGTACGATATGTCTACCATCGAATGAGGTTAGTCT
+
99:<9>>?@;ABBC>BBA@<B@@@A8@@?=?BB@@A>?;?BB???C?CC?B?A@@@AAAB2B@DCCAAAAAAAA:>=@@@@@0@C>B=BBB7BBB=9;6A@?D>D<A>AC?CBC=@@BBCDCCCCCA@ACBB@BBBB?BAAA??>B>C@C@@>ACCCBABC@AAAAAA?BB=999299987)8<<888888(/65:///@=>>==B<ABAB8;8;>BBC@BBBBABB>B?CBA<BBB699>BBBBBABBB@BBB@@@CA@=<<<<8<@@>?<;;;=<A=@A>==
@ATNG8:01918:01594
GATGGTAGTGATACAGATCAGACACCAGAAGATCAGGAACTCTAGAAGAATTCAGATTTTTAACACGAGAGTAAACGTAAAAAGAAGGTTTTACAAGACTCACGTTAACAATATTGCAGCAGTACGCACACAATCGAAGCGCAGTAAGGATGGCTAGTGTAACTAGCAAGAATACCACGAAAGCAAGAAAAAGAAGTACGCTATTAACTATTAACGTACCTGTCTCTTCCGAAACGAATGAGTACGATGAGATCTCGTGTGCTACCATCGAATGAGGTTAGTCT
+
999949//5<<<;;;<;>?;<<=?@5:<<39>B9:5:=8<<<@@?B<>?5@<==?A=???.?<??@@@?>?::8.8;:;;;;';?=@5:9:&5<<9>A=ACCDBC@B@BB?BDC?AABBCCCBBBBCCCCCC@CCCC=??B@@@@@;A?BAA>ABCDBBBB?BAABBB>BC<??A>@@?;;1;==9=====.9@9=///==@??;?;@@AB<@<??BCC?BCCCBCC=?=?BA:@A@>AAACCDD>>>BB@@@C;;::::;;CCA<AA@@@8<@??<?>AB???
@ATNG8:01919:01581
GATGGTAGTATATCGCGTCGCTATCCAGAAGATCAGGAACTCTAGAAGAATTCAGATTTTTAACACGAGAGTAAACGTAAAAAGAAGGTTTTACAAGACTCATGTTAACAATATTGCAGCAGTACGCACACAATCGAAGCGCAGTAAGGTTGGCTAGTGTAACTAGCAAGAATACCACGAAAGCAAGAAAAAGAAGTACGCTATTAACTATTAACGTACCTGTCTCTTCCGAAACGAATGAGTACGAGAGAGCACACGTGTCTACCATCGAATGAGGTTAGTCT
+
;;9:7;<==?A=BA@@>CCF@ABCC?=BC@BBBB::4:=B@>;>:>7?>;>???>ACCDD3D>AAABBBBCBBD<AACCCCC1CC@C?BBB9BBB?AA@BCCCBB=@=?A?ACC?BB::;CCCCCCCDC@@@?CCCD>AABBBBBB?A?B;@<@A@@????>BBAB@@;@?<???=BCBBB8;;<9<::::*88/598<==CCC@B?BBBB>A>ABBBD?BBBBBAA>A>ACE=ABC?DBBAAABABA???;::???=AAB@@@A<@@A==:===?=A=AAABA
@ATNG8:01922:01587
GATGGTAGGCGACATACATACGCGCCAGAAGATCAGGAACTCTAGAAGAATTCAGATTTTTAACACGAGAGTAAACGTAAAAGAAGGTTTACAAGACTCACGTTAACAATATTGCAGCAGTACGCACACAATCGAAGCGCAGTAAGGATGGCTAGTGTAACTAGCAAGAATACCACGAAAGCAAGAAAAAGAAGTACGCTATTAACTATTAACGTACCTGTCTCTTCCGAAACGAATGAGTACTATGTAGAGCTCTATACTACCATCGAATGAGGTTAGTCT
+
4;993;9949;;;;;;;=666<>>@:@@F@@A@@@:.4.4554===4:8.7.399>>>@@0A>BBCCBBBCCBB:@;:9??4>B<B2::.4::8=>>>B?>=@9;7;@:=@@,//96==?>::99;99@B?A??;?A@???BCC?C@B;;99BBBCCAC<888>=;8==67876;;<<<)379/89;;;.=A688=>>;7791:3897=8<8<=CBA>AABAAAA?@;?@@9=7959>>AABC@A>>>?>>@@=979<>665<6;655:1/000+06;0007
@ATNG8:01924:01625
GATGGTAGAGTATCATGTGTATCTCCAGAAGATCAGGAACTCTAGAAGAATTCAGATTTTTAACACGAGAGTTAAACGTAAAAAGAATGGTTTTACAAGACTTCACGTTTAACAATATTGCAGCAGTACGCACACAATCGAAGCGCAGTAAGGATGGCTAGTGTAACTAGCAAGAATACCACGAAAGCAAGAAAAAAGAAGTTACGCTATTAACTATTAACGTACCTGTCTCTTCCGAAACGAATGAGTACACACTCTCATATGACACTACCATCGAATGAGGTTAGTCT
+
--8:6<<A;56;;9:6559::554<753/)/00///174:<<===D?AB>@==@955555$55<<>=<@B@A;@@8@;;5==;(::.44.444&4//)////)/88333(36883933,33779555=@:;9@:;9@CBBB?@?BBCBCB>B>AAB<@???@999;>=8:?>;?;:<<>8<;773)267289;;;;&66033)..78=5313476..).26399;6;;;544;.4.4<<5<;:48>?<?<@@??@@@@A@@@?@@@@@@;;5:>9:9::;;;5;4:>@AA
@ATNG8:01926:01593
GATGGTAGCATCATGCATATCTCACCAGAAGATCAGGAACTCTAGAAGAATTCAGATTTTTAACACGAGAGTAAACGTAAAAAGAAGGTTTTACAAGACTCACGTTAACAATATTGCAGCAGTACGCACACAATCGAAGCGCAGTAAGGATGGCTAGTGTAACTAGCAAGAATACCACGAAAGCAAGAAAAAGAAGTACGCTATTAACTATTAACGTACCTGTCTCTTCCGAAACGAATGAGTACTGCGTCTCACTCTCGCCTACCATCGAATGAGGTTAGTCT
+
BA@@?A=FKKDCICBBBBBBBBBAA>ACC>ABBBAA>B@FBC>>?@>AA>B?BBBB?BBB/A<A>==AAA@666)6<;;;;;*;B>B5;;;6:@=9696?@>>BF>A?ACACDD=??BBBCBBCCCCCBBBC?CCDD<A@BBAAAB<@<@9969BAABBBB?BBAAAA@CD>777<??@A?9@6807::<<+==8=988@@@BA=C=BA??;@<@ACCC@DCBA?@?;?<?AC>BBB?BBBBBBCBBBBCBCBBBBCCABB@CCC?BCCBB>BBAA>@@CCB@?
@ATNG8:01883:01656
GATGGTAGAGTATCATGTGTATCTCCAGAAGATCAGGAACTCTAGAAGAATTCAGATTTTTAACACGAGAGTAAACGTAAAAAGAAGGTTTTACAAGACTACACGTTAACAATATTGCAGCAGTACGCACACAATCGAAGCGCAGTAAGGATGGCTAGTGTAACTAGCAAGAATACCACGAAAGCAAGAAAAAGAAGTACGCTATTAACTATTAACGTACCTGTCTCTTCCGAAACGAATGAGTACTACTCTCAGAGACACACTACCATCGAATGAGGTTAGTCT
+
9:::7;=?CDCC>>=666>=@5699.478-4=<=::7?:<>@>@>>;BB4;49B@@BDDD1A469:99554;<<05555===+<<8<7;<<.<;938/////88895:6=A>@??<>ABABBCBCCCDA@@CC@BBBB?BAAABBBB@C@C??>@BACABBA?BCCCBB@BB?BBA8<<888*:<>:98989(7>8=688FAAAD:=:==<<4:5;=BBBFFGCCB@?9?<;;;0;BC?BBCCDBBBBBCCBBAC@@BBBB@@=AA=BBB>>:>BBD@D@CCBBB
@ATNG8:01885:01653
GATGGTAGCACACGAGATCTCATCGTACTCATTCGTTTGGAAGAGACAGGTACGTTAATAGTTAATAGCGTACTTCTTTTTCTTGCTTTCGTGGTTATTCTTGCTAGTTACACTAGCCATCCTTACTGCGCTTCGATTGTGTGCGTACTGCTGCAATATTGTTAACGTGAGTCTTGTAAAACCTTCTTTTTACGTTTACTCTCGTGTTAAAATCTGAATTCTTACTAGAGTTCCTGATCTTCTGGCGCTCTGTCACGTCTGCTACCATCGAATGAGGTTAGTCT
+
66>@7;;=;;;>;A;>655;655<<=>C@@@@7:99>0:5:5:<<<>5589A;;<-7-378:4:7<888<=<;A8B@@@@1?A9>552'298<,7,7;2=B>BCC>;:6;887?A::78AA5;7;>???@=>9=>>=8===>?;;;>AA=>=?@@38787;>8=8<<<<<?>==8:6667,67>5;;AA@/@CBBB:@@?;;;<:::4:::/;<99:171767<888>>==9<;A99;:95:<<696///889=>>>????@AAA=>;;;@;:;;=;>;?BA@A
@ATNG8:01888:01652
GATGGTAGTATCTGCACACTCTGTCCAGAAGATCAGGACTCTAGAAGAATTCAGATTTTTAACATCGAGAGTAAACGATAAAAAGAAGGTTTTACAAGACTCACGTTAACAATATTGCAGCAGTACGCACACAATCGAAGCGCAGTAAGGATGGCTAGTGTAACTAGCAAGAATACCACGAAAGCAAGAAAAAGAAGTACGCTATTAACTATTAACGTACCTGTCTCTTCCGAAACGAATGAGTACATAGATATACGTATAGCTACCATCGAATGAGGTTAGTCT
+
99<=7;;BBBB=>>>B@BBCBBBCC@ACB?BB@@@A8;:BBA?A@=><6<900///;;;+?:=?::93338;9<132222222$22+2+222&222+255557855/3/65////38999BBBABAA??::::49?<=:=??=<=>>2:5;9839A>>???><>CCC><6==5887/55777.766188889(/938///98?AA:=:=>>><@<@@CDC?CCBBBBC@CACCC>BBB>AAACCCA@?BCBBBBA@@@@@>>>B>><>@@AA<@@>>;=:?B?;;
@ATNG8:01890:01677
GATTAGCGCGACGAGCGTAGACCCAGAAGATCAGGAACTCTAGAAGAACTCAGATTTTTAACACGAGAGTAAACGTAAAAAGAAGGTTTACAAGACTCACGTTAACAATATTGCAGCAGTACGCACACAATCGAAGCGCAGTAAGGATGGCTAGTGTAACTAGCAAGAATACCACGAAGCAAGAAAAAGAAGTACGCTATTAACTATTAACGTACCTGTCTCTTCCGAAACGAATGAGTACTGCGTCTCACTCTCGCCTACCATCGAATGAGGTTAGTCT
+
ABB<BAC>BBABAAAB@@BA@@?4@>@=@@@<CC@B:BBCB???@??<?BCBBBBBBB3A>A@=AA??=9<:197:4444$3;28-33(3::6><====<<=*0*0=:=0/)/<<9EAAAGA@ACBAAB@BAAC=:::?BABB?D?B;:5:?A??ABB9:8BBBB@CD????;<<981575-66666'/5/5/./56::<9>:=8=C58588C@C@CBBBAAA@C?AAA8?9939@>AABBCBBACAAA@CAAAAAA>BAB>@?>?@<89:<8?<@@@??
@ATNG8:01891:01654
GATGGTAGGTGCCATGAGTGTATCCAGAAGATCAGGAACTCTAGAAGAATTCAGATTTTAACACGAGAGTAAACGTTAAAAGAAGGTTTTACAAGACTCACGTTAACAATATTGCAGCAGTACGCACACAATCGAAGCGCAGTAAGGATGGCTAGTGTAACTAGCAAGAATACCACGAAAGCAAAGAAAAAGAAGTACGCTATTAACTATTAACGTACCTGTCTCTTCCGAAACGAATGAGTACGATGAGATCTCGTGTGCTACCATCGAATGAGGTTAGTCT
+
:;;=7<<=6==C9CCC@@==;<;>:=@?7@@;::A=A<??BAAAA<@@<@;>>?::::+9<AAA;;?>==>A9><A=BFD5;;7;=BBB5A?>;>@=<===8819:??>@@?=;;<AAA@@AA@@@?@>>:=?>=5;6:9///:5:9@8858@@@@@BB=@@888@<@@:=<=5;669;)////(/5555(77/7:558>>>A:>:====8=<?888?<?@@A===<A:;66.7//)/66;6;;E>>>>>>A@@@BCC>=<=>>=::;?@;>??>:?;;;;@@
@ATNG8:01892:01666
GATGGTAGAGTATCATGTGTATCTCCAGAAGATCAGGAACTCTAGAAGAATTCAGATTTTTAACACGAGAGTAAACGTAAAAAGAGGTTTTACAAGACTCACGTTAACAATATTGCAGCAGTACGCACACAATCGAAGCGCAGTAAGGATGGCTAGTGTAACTAGCAAGAATACCACGAAAGCAAGAAAAAGAAGTACGCTATTAACTATTACGTACCTGTCTCTTCCGAAACGAATGAGTACTATAGACTATCTGAGACTACCATCGAATGAGGTTAGTCT
+
<?99.449555;<99;;<<=666=:17//)////4:7;8;;@<;;><@@?A000:9:==='<2>955>@@=@BB.94:;;;;$44/2799+8//)/9///66/0*/4;;6<<?63738>=@AA@AB@BBA@=@BAA?@A??CAAA>A>A<<5;@A?:89C9;:=00/1664;:;444>A?3?55077767(//(./..635594922,,,(,,,56<8@@>696C=@-00:5<00*000;9<897877?;;;7;;;>?::95<489>>?99;;@:@29;@9:
@ATNG8:01896:01636
GATGGTAGTGATACAGATCAGACACCAGAAGATCAGGAACTCTAGAAGAATTCAGATTTTTAACACGAGAGTAAACGTAAAAAGAAGGTTTTACAAGACTCACGTTAACAATATTGCAGCAGTACGCACACAATCGAAGCGCAGTAAGGATGGCTAGTGTAACTAGCATGAATACCACGAAAGCAAGAAAAAGAAGTACGCTATTAACTATTAACGTACCTGTCTCTTCCGAAACGAATGAGTACAGAGAGTACGATATGTCTACCATCGAATGAGGTTAGTCT
+
;<>C;CBCCCCCCDCBGBBCDEBAA@ABF?@?>9847:7<>@9:7>;<<2;033777999)6,229B>?AA;A;7<;44444$9?292599&555.5565:>>5669?AB@CCC9::@?@BCCCCCCCCBAB?BBBA<@???@@AB?CACCB@BCCCCCCE?BAAAB???C@A;;8;AAAB=A@?;<====,90+0000AFA@B@CACAAA?C?C@@@B9;:ABBAB?C?BFD>B9:4:::9A@AAA?;;>A>A>;73;7----923;9993:97<9?:?>@=>
@ATNG8:01910:01658
GATGGTAGCGCGACGAGCGTAGACCCAGAAGATCAGGAACTCTAGAAGAATTCAGATTTTTAACACGAGAGTAAACGTAAAAAGAAGGTTTTACAAGACTCACGTTAACAATATTGCAGCAGTACGCACACAATCGAAGCGCAGTAATGATGGCTAGTGTAACTAGCAAGAATACCACGAAAGCAAGAAAAAGAAGTACGCTATTAACTATTAACGTACCTGTCTCTTCCGAAACGAATGAGTACGTGTGCGACGTGTCTCCTACCATCGAATGAGGTTAGTCT
+
4:44.49;;?:;6;;=666>>;;;?8=BB@BA@@9:68<??AA@?A=9929<999@<>=?+;7@B9BBBA@:::1::@ABCC1CCAF@BBB:BBB?CCCDBBAA@4:5:=:=@@=AABABBCCBBBBBBBBE@C@A@=?>??@@@@;@A@8949A>?>AA@:?>?;;;9:61///)//>><17/938?DDF/==5;///88==96:7<///7@6<;BBE@BBBCBBC?B>A@A9=993999>@A@@AA:89;?><<<=888187717;:?A4:9==4:39>==?
@ATNG8:01914:01669
GATGGTAGAGAGACTGTAGCGCACCCAGAAGATCAGGAACTCTAGAAGAATTCAGATTTTTAACACGAGAGTAAACGTAAAAAGAAGGTTTTACAAGACTCACGTTAACAATATTGCAGCAGTACGCACACAATCGAAGCGCAGTAAGGATGGCTAGTGTAACTAGCAAGAATACCACGAAAGCAAGAAAAAGAAGTACGCTATTAACTATTAACGTACCTGTCTCTTCCGAAACGAATGAGTACGATGAGATCTCGTGTGCTACCATCGAATGAGGTTAGTCT
+
==:;?@=CCCCCCCABBCDDBCBBC=@A@@CCC@?@>A?CBB>>=C>BB?B>????=@@@.@?B@ACCCACBAC;<<ABDDD2CCAC@BBB<CDGFCBBBDBBBC@C@DD?BBB>BBBBCCCBCCCCDBBBC?CDCC?AABBBABB<@<@??;@CBBBCCC@AAAABB@BB?AAA>AAB?B:=;;5;>>>>/??:=;;;@@@BD<@:>>BB:>:>ABBC@CCAAABA>A@BBB>BBB>>>>BBCBBBCCCAAAB><<<<776>BB=AA@@@6<@:979?CCAAA
@ATNG8:01915:01655
GATGGTAGCGCACACATAGATACAGTACTCATTCGTTTCGGAGAGACAGGTACGTTAATAGTTAATAGCGTACTTCTTTTTCTTGCTTTCGTGGTATTCTTGCTAGTTACACTAGCCATCCTTACTGCGCTTCGATTGTGTGCGTACTGCTGCAATATTGTTAACGTGAGTCTTGTAAACCTTCTTTTACGTTTACTCTCGTGTTAAAAATCTGAATTCTTCTAGAGTTCCTGATCTTCTGGATAGCGACGCGATATACTACCATCGAATGAGGTTAGTCT
+
55;;39445559:5999>=9:555<<;<;::?+0--9(--(--;777;;.4449;.:3933;1929@@?>@:>>::9<:=.?B<@;BA9;7:5.55;555.5>>>>@;?BBBBBBB@CEDAD?BACBBBBC=@@@B6;<CAB;;;BBBAAA@@?;???;@?;?9?@AAACBBB5;;;;0:;>@;;;;.:>=>C.;;::@?>999=@@@<+99=6949=AA=ABB:99D@C>ABA@AB?CBB@BAAABBBBAA0000>@@B@@;::7;=:7::B2:29>>99
@ATNG8:01917:01655
GATGGTAGAGTATCATGTGTATCTCCAGAAGATCAGGAACTCTAGAAGAATTCAGATTTTTAACACGAGAGTAAACGTAAAAAGAAGGTTTTACAAGACTCACGTTAACAATATTGCAGCAGTACGCACACAATCGAAGCGCAGTAAGGATGGCTAGTGTAACTAGCAAGAATACCACGAAAGCAAGAAAAAGAAGTACGCTATTAACTATTAACGTACCTGTCTCTTCCGAAACGAATGAGTACTACTCTCAGAGACACACTACCATCGAATGAGGTTAGTCT
+
;@BC:CBDCCBCCGH=;;CDCBCAA?AAA?CACC;99:?BCDDDDD@DD=B?BBB99999*;>CCCCCCCCCDD=CCCCCCC3CB>@4;;;.;::.9??;=BCBB<><>A>ABB>AAAABCCCCCCDCCCCC@CBBB?BAA@BBBB>A<A??<?BBBBBBB?AAAAAB>CB;@>?8<<<<<3=::488898+5@9A588@@@@D<B<@@@A;>;>ACCC@CGBBBCC?C@BBB=BCC?BBBBBBBBBBBBBBBC@@@BBBBBAAA9<==@>8;@::6;=AA@@@
@ATNG8:01924:01656
GATGGTAGGCGTGTGAGAGTCTGCCCAGAAGATCAGGAACTCTAGAAGAATTCAGATTTTAACACGAGAGTAAACGTAAAAAGAAGGTTTTACAAGACTCACGTTAACAATATTGCAGCAGTACGCACACAATCGAAGCGCAGTAAGGATGGCTAGTGTAACTAGCAAGAATACCACGAAAGCAAGAAAAAGAGTACGCTATTAACTATTAACGTACCTGTCTCTTCCGAAACGAATGAGTACGATGAGATCTCGTGTGCTACCATCGAATGAGGTTAGTCT
+
?@@=9C=C?BCCBBCBBCC;;<::5)5B@@BB@?@@<@<@@AAABD???=@?A@@9999+9;@AA@@@@BBCC<B@A=>==/88171888,8<=<A;:;A>>>@<A=BC===<7;;>>>>==??A??;;;>:>A??9==>>A@>;7==@>>:>?@????@;>AB@==:=<5;??7===AA6<<9688888*///:::BC888<@=AAAA<A<@><>?<@@?A@@@<A<@@@:@AB<>>@@888>>>@?DDAA?@@@@788BAA<AB@@@:==??<A=@??@@
@ATNG8:01926:01659
GATGGTAGCGCACACATAGATACAGTACTCATTCGTTTCGGAAGAGACAGGTACGTTAATAGTTAATAGCGTACTTCTTTTTCTTGCTTTCGTGGTATTCTTGCTAGTTACACTGCCATCCTTACTGCGCTTCGTTTGTGTGCGTACTGCTGCAATATTGTTAACGTGAAGTCTTGTAAAACCTTCTTTTACGTTTACTCTCGTGTTAAAAATCTGAATTCTTCTAGAGTTCCTGATCTTCTGGGATGTGTGCGCAGTGCCTACCATCGAATGAGGTTAGTCT
+
AA?>:>555>CDIDDBBBBBCBBBBB@AAC:96:@@@8BB>B>BCBCCAB?BCCCC@C?CAAA>B?BCCB@A@BB9;9998):@;@;=A7==C?@CAB?BC@BBBCAA>AAACCBB>BCC@B?ABBBBBBB?A>??:?@@@AAAAACCAAACCC?CCC@CC?C@CCCCC?CBA@>@9999*9;@;::::-;ECBC>FCCCCCCCCC@CDFE5C@@ACAE@BB?BBBBBBC?B?AAADBB>B:>>3>000=@@ACCCBBBC@CCC@BBBBB?BB?>>>?BC@@@
@ATNG8:01889:01692
GATGGTAGGCGACATACATACGCGCCAGAAGATCAGGAACTCTAGAAGAATTCATATTTTTAATCACGAGAGTAAACGTAAAAAGAAGGTTTTATCAAGACTCACGTTAGCAATATTGCAGCAGTACGCACACAATCGAAGCGCAGTAAGGATGGCTAGTGTAACTAGCAAGAATACCACGAAAGCAAGAAAAAAGAAGTACGCTATTAACTATTAACGTACCTGTCTCTTCCGAAACGAATGAGTACTGCGTCTCACTCTCGCCTACCATCGAATGAGGTTAGTCT
+
=?9505:=;<@A@??=>DECBCBCF?BBC?BBBBCC5<7;::5<?A??>:<=774=BCCC1B?>997??>>?>@?8><?:>>>+;=27)///&///94////=====7;;@?=@;;69BBBDCCCCCCCCCCBB?BCBB>BBBCBBBB>B?B@?<@B>??BBB@BBBCAB?BD>AAB=;;776,8::4888888%/;7<///==@ED;?;?AAA<@<@ACBCACCCCBBB?B?CBB>BBB?BABBBBB@@ACBBBCCCBCBABA@CCC?CDBBB>AAAA?A@DDB@@
@ATNG8:01890:01680
GATGGTAGCAGACGTGACAGAGCGCCAGAAGATCAGGAACTCTAGAAGAATTCAGATTTTTAACACGAGAGTAAACGTAAAAAGAAGGTTTTACAAGACTCACGTTAACAATATTGCAGCAGTACGCACACAATCGAAGCGCAGTAAGGATGGCTAGTGTAACTAGCAATAATACCACGAAAGCAAGAAAAAGAAGTACGCTATTAACTATTAACGTACCTGTCTCTTCCGAAACGAATGAGTACGATGAGAGAGCTCTCTCATCGAATGAGGTTAGTCT
+
DDAC@CBECDCCGCCBCCBDDCBBB?BBB?CBBBBB>A>BBBBBBB>AA>A>BB@>>>=>.@?@@ABBAAAAAC;A?BBFED5BB?A4;;;.;@@=996A?CCCD?B?BB?AAA>@@AABCCECCCDDCAAA?CABB?BBBBBBBB?C@CA@>ADCCAABA???@BBB=BB?@@@399998+8<<:98888(5>9@788AAAAA=C;AAAB;@;@ABBB@BBB@?AA<><?A@;ABB?@@@AAAABCBBBB>??AA>??@@AAAA@@<>><A;@;>>>==
@ATNG8:01892:01703
GATGGTAGACATATCGTACTCTCTGTACTCATTCGTTTCGGAAGAGACAGGTACGTTAATAGTTAATAGCGTACTTCTTTTTCTTGCTTTCGTGGTATTCTTGCTAGTTACACTAGCCATCCTTACTGCGCTTCGATTGTGTGCGTACTGCTGCAATATTGTTAACGTGAGTCTTGTAAAACCTTCTTTTTTACTTTACTCGCGTGTTAAAAATCTTCGAATTCTTCAGAGTTCCTTAGATCTCTTGGTGTTCTGATCTGTATCACTACATCGAATGAGGTTAGTCT
+
BBBC@CCCBBCCCDCBBCCBBBCCCBBBBBBB>ABBC>AA>A?BBBAACB?DCA@@>B?BBBB??;>>>AA@?885;?A@A.@@:>888)578549:;6;B7;<?AAA=AA>><<<A;AAA;A;>??@A>>>9>A>>7;;>>=;>;@A>>><<=>9>?=;AA=C;@@;><>A::3:888818;A:;77767%7333)--3---4555+2222$288287737399655586827.2)--2223360607--)--,29-//;;;>@=>>@@@@@B=@:::5959=663
@ATNG8:01898:01698
GATGGTAGGCACTGCGCACACATCCCAGAAGATCAGGAACTCTAGAAGAATTCAGATTTTTAACACGAGAGTAAACGTAAAAAGAAGGTTTTACAAGACTCACGTTAACAATATTGCAGCAGTACGCACACAATCGAAGCGCAGTAAGGATGGCTAGTGTAACTAGCAAGAATACCACGAAAGCAAGAAAAAGAAGTACGCTATTAACTATTAACGTACCTGTCTCTTCCGAAACGAATGAGTACTACTCTCAGAGACACACTACCATCGAATGAGGTTAGTCT
+
BB;905;;7=959B566>AAAGCCC=CCD@CCCC;;9;?BBBBBBC@CC@B>98:@@>>@.A?CCBBCCBFBBB<@AAAAAA0AA>A5;;;*9A<9>B=A>A@@C=@<@?;?AA8;;CBCFFECCCCCBCCC@ABAC=?999AABB?B@B@@=ACCDCDCC?BBBCCC?CC?AAA>AA>@@18884::::;+:=9>888==>@A=@<>>?>;>=A>BBF@BCBBBCB?B?BBB>BBB?BCB@@@BBBBBAAAB@@>=>AAA@@@A<@;;:>7:=9939<AAA::
@ATNG8:01900:01710
GATGGTAGCTCACGTACGTCACACGTACTCATTCGTTTCGGAAGAGACAGGTACGTTAATAGTTAATAGCGTACTTCTTTTTCTTGCTTTCGTGGTATTCTTGCTAGTTACACTAGCCATCCTTACTGCGCTTCGATTGTGTGCGTACTGCTGCAATATTGTTAACGTGAGTCTTGTAAAACCTTCTTTTTACGTTTACTCTCGTGTTAATAATCTGAATTCTTCTAGAGTTCCTGATCTTCTGGACGACGCGCACTGACACTACCATCGAATGAGGTTAGTCT
+
?@@>8@ABBB>A<<6<;;;?BABBCCCCCC;;9;AAE>BB@C@BCCDBBB?CBAAA<>;?@9:4:?BBCBBBBBB>@BFCC1?;9>>BB8@B>?>?@@;??:?>A>?@<?A@@@AAA:?>?=A=@@>==>>@<@:::;>>A;::====@???@@@<;;;=AA:=:=AAAA>>>@<?@?AA6@<@<>>@>A.@A=?;177<<>??>?@<@=@@<@@@??<?<AA;A?AAAAA;D=>?<<<A;@>>;@@5//;///=<66;>???A@;>>B??<>>>@<@<@@AAA
@ATNG8:01905:01680
GATGGTAGTGTCATATGAGAGTGTGTACTCATTCGTTTCGGAAGAGACAGGTACGTTAATAGTTAATAGCGTACTTCTTTTTCTTGCTTTCGTGGTATTCTTGCTAGTTACACTAGCCATCCTTACTGCGCTTCGATTGTGTGCGTACTGCTGCAATATTGTTAACGTGAGTCTTGTAAAACCTCCTTTCTACGTTTACTCTCGTGTTAAAAATCTGAATTCTTCTAGAGTTCCTGATCTTCTGGATAGCGACGCGATATACTACCATCGAATGAGGTTAGTCT
+
;<4526==ABC>@A??CBCCCCCCCDBAAA?@=@BBB=CB>B>ACABB@@?AB9;;@DACCBB?B@BBBCCCBBB5;9:9:):@=@@DF>B=CC@CBD@CG;;;BJCC?BBDCCCCB@BDC@D?CCCCBCCC@CCDD>AAAACCCCCCCBAAACC?CCC?CC@C?BBBBBABBB@BDCFE;B@BB=@@=ABCCCDC=CBCCECBBCC@CEDD1CCB@A;B>BB?BBBBDCC@C?ABBCBB>@?B>BCBABCCBBBBABCCBDBCB@BCBBB??BBB@B@DCBBA
@ATNG8:01906:01708
GATGGTAGGCACTGCGCACACATCCCAGAAGATCAGGAACTCTAGAAGAATTCAGATTTTTAACACGAGAGTAAACGTAAAAAGAAGGTTTTACAAGACTCGTTAACAATATTGCAGCAGTACGCACACAATCGAAGCGCAGTAAGGATGGCTAGTGTAACTAGCAAGAATACCACGAAAGCAAGAAAAAGAGTACGCTATTAACTATTAACGTACCTGTCTCTTCCGAAACAATGAGTACACACTCTCATATGACACTACCATCGAATGAGGTTAGTCT
+
@B@;7;>>:?>B9;5;9;9=?@99505==5;;=<69268;;@996C?<<7>9898=9??A1=;=C==BB@@@@?:==@A@@@1@A=A=BBB;BCC@BBCAA@C@D@BB@GDL@CCCAAABBBBBCBBBBB>AABA<??DBABCD;?<???;?AAABBBD?CCCCA?<?B>ACC599@@>8<=:5/0000'/..5337>89;7;<?A>><>=B;;<@<>>==:::5617=<6//)-37,,,,,,,-3388>;:=BBB??>>>9=?BBB>BCAA7<6;@A??
@ATNG8:01911:01721
GATGGTAGTCTCAGATAGTCTATAGACTCATTCGTTTCGGAAGAGACAGGTACGTTAATAGTTTAATAGCGTACTTCTTTTCTTGCTTTCTGTGGTATTCTTGCTAGTTACACTAGCCATCCTTACTGCGCTTCGATTGTGTGCGTACTGCTGCAATATTTGTTAACGTGAGTCTTGTAAAACCTTCTTTTTACTGTTTACTCTCGTGTTAAAATCTGAATTCTTCTAGAGTTCCTGATCTTCTGGATAGCGACGCGATATACTACCATCGATGAGGTTAGTCT
+
8---05--/:556<<;;;;999:4449455;7:=>>6<<8>:==<<<::05/:::48)/////(43888655<>;53333&39-43;<183333-33;6;=84438;=6;;;:////)//9)/)/;55666?:?@??9<;;99:><<00//////)////(4:.3-////79=<<794444&4.5.55555$4455;;1:9455555559===+<77//)/599299555<<7<7<:566>7::=895555555////////7444.4443335597<.56665
@ATNG8:01912:01680
GATGGTAGCAGACGTGACAGAGCGCCAGAAGATCAGGAACTCTAGAAGAATTCAGATTTTTAACACGAGAGTAAACGTAAAAAGAAGGTTTTACAAGACTCACGTTAACAATATTGCAGCAGTACGCACACAATCGAAGCGCAGTAAGGATGGCTAGTGTAACTAGCAAGAATACCACGAAAGCAAGAAAAAAGAAGTACGCTATTAACTATTAACGTACCTGTCTCTTCCGAAACGAATGAGTACATAGAGTACGATATGTCTACATCGAATGAGGTTAGTCT
+
BBBB@CCGCBCBGCICCDDCCCBBB?BED?BAAAAA?C@BBB@@AC?CC?C@BBBAAABB2B@AAACCAAAA@@7@@BBCCB2AB=B<AAA7BBC?AA@BCCDCC?A?AB@BCC?BBAABCCCCBCBCBBBC?CAAA?B@A@AAAB>C@DAA?BBBDCCCB?A@@DCC?BB;@?@;>>989*6654778888%/:7:///;;?=>:>=@@DA=A<AACBB?BDBBABB?C?ACA;AAB>BBBBBBB@@?B>>C???B>>>??===>>>A>>;>:::=D=AA>76
@ATNG8:01916:01696
GATGGTAGTGATACAGATCAGACACCAGAAGATCAGGAACTCTAGAAGAATTCAGATTTTTAACACGAGAGTAAACGTAAAAAGAAGGTTTTACAAGACTCACGTTAACAATATTGCAGCAGTACGCACACAATCGAAGCGCAGTAAGGATGGCTAGTGTAACTAGCAAGAATACCACGAAAGCAAGAAAAAGAAGTACGCTATTAACTATTAACGTACCTGTCTCTTCCGAAACGAATGAGTACGATGAGAGAGCTCTCTCTACATCGAATGAGGTTAGTCT
+
CC@@?@CDCCCCCCCBBBBBCBBBC@CCD?BBBBBB?B?CBB@@AD?BB?B?AAACCCCC+@;AAAB@@@B>>>9>ABCCCC5CB?B6;;;6;CCBHBAACDDDM?A>@B?BBB?BBBBBCBBCCCCDBBBC?CBBB?AABB???B>C@CBB?BBBBCCCB>AAAACB?BB=><>8==?@=8>=:488888(/;7=///==BBA=C;@@AB;A<??BBB@BB@??BB>B>BBD>BBB?@@ABCCBBB@A@BB>>A>>;;;@>>>>AAAAA<???A693:@:::
@ATNG8:01917:01725
GATGGTAGCACGACACGACGATGTGTACTCATTCGTTTCGGAAGAGACAGGTACGTTAATAGTTAATAGCGTACTTCTTTTTCTTGCTTTCGTGGTATTCTTGCTAGTTACACTAGCCATCCTTACTGCGCTTCGATTGTGTGCGTACTGCTGCAATATTGTTAACGTGAGTCTTGTAAAACCTTCTTTTTACGTTTACTCTCGTGTTAAAATCTGAATTCTCTAGAGTTCCTGATCTTCTGGACAGAGTGTGCAGATACTACCATCGAATGAGGTTAGTCT
+
56=>;?CDD:66=>>===@655;99>?;@@BBADECE>BC?B@@A@BBCC@DBAAA@C?BBBB>B?A@@BBBB@?:@@@?@2==8;956.600/)/;;6=A9<:@>?>7;;>>@@@@<A??4959==<<>>A<AAAA8>>??====>??@A????:;;;=@B<@<AA@@@@A>>;???GD6?<?9<<??>/>>;<</::::;;<:::1888)58869496///==<99:9=-//<9==:===;?@===::///:;:;======:?>>==8;;;>:>;;;;?@
@ATNG8:01918:01726
GATGTAGGTGCAATGAGTGTATCCAGAGATCAGGAACTCTAGAAGAATTCAGATTTTTAACACGAGAGTAAACGTAAAAAGAAGGTTTTACAAGACTCACGTTAACAATATTGCAGCAGTACGCACACAATCGAAGCGCAGTAAGGATGGCTAGTGTAACTAGCAAGAATACCACGAAAGCAAGAAAAAGAAGTACGACTATTAACTATTAACGTACCTGTCTCTTCCGAAACGAATGAGTAACGTGTGCGACGTGTCTCCTACCATCGAATGAGGTTAGTCT
+
BB@;?>D?@AAC?CCCCA@BA@B<BDGCC@@AA>A>BBBBBAB?AA>A@BBBBBBBB3B@BBBB>>@B@A@7==88788(8:161766&5984;>7>@?@??;?=DD:<<A688>?>>@?@>@>@==;A;ACAA7;=>>A?<<8<;@A?;?889AAAC;A<<<AA;>>9>>A;;;777.96608BDDE/=>:====>>>@@@=?;?<<<;C=>:88:;??A@@@A<>;>AB:A??<?;:://+/<<777=@@@@@>>>@@<>>>=>==@A7:::;7;5997//
@ATNG8:01884:01753
GATGGTAGTGCGTGAGAGAGAGACCCAGAAGACTCAGGAACTCTAGAAGAATTCAGATTTTTAACACGAGAGTAAACGTAAAAAGAAGGTTTTACAAGACTCACGTTAACAATATTGCAGCAGTACGCACACAATCGAAGCGCAGTAAGGATGGCTAGTGTAACTAGCAAGAATACCACGAAAGCAAGAAAAAGAAGTACGCTATTAACTATTAACGTACCTGTCTCTTCCGAAACGAATGAGTACTGTATCTATGTGTGCGCTACCATCGAATGAGGTTAGTCT
+
9>:=<@;;>===@@CC665<::444)4497<//////)/3888333838;17837333333$34667=::78887/55:<===+=<7<.995&5994?@<=>;?9:2:29<8;=?7?>B<BBBBCBBCBCDBCHEBBC@@??CBBBC?C>@;;7;A@@?A@A>??=BCB>BB?BB;;=<<8=2967255566(58-87;;?@A>@<><>>>><><>>BBB@BDA@@BC?A>AAA:C:;9:CCBCACCCCBBBAAACCE@@888@@@:>>???;@A@@=??BB?@?
@ATNG8:01887:01732
GATGGTAGCTCTGCTCTGACTCTCGTACTCATTCGTTTCGGAAGAGACAGGTACGTTAATAGTTAATAGCGTACTTCTTTTTCTTGCTTTCGTGGTATTCTTGCTAGTTACACTAGCCATCCTTACTGCGCTTCGATTGTGTGCGTACTGCTGCAATATTGTTAACGTGAGTCTTGTAAAACCTTCTTTTTACGTTTACTCTCGTGTTAAAAATCTGAATTCTTCTAGAGTTCCTGATCTTCTGGTGAGATATGCATGATGCTACCATCGAATGAGGTTAGTCT
+
9?>:5;;:==>BC=>B@969?:??CCAACB@?=?CBB=CC@C@BECDCCB@BCCCC@C@BCAA>BBC@@ACDEDB?BBDDD5CC?BBBB<BBCD@CCCADD@BBBBAB?BCCCDCCC@BBB?B@CCCBCBBB>ABBB<A@B@@@ECDBBBCAAAA@CBB?BD?B?BBCCCDDCE?AABCC7B?B8;;CCC2BBBBB8;;BBBCBBBB6;;;;*;?@@B>B?BC@BBACBCC?B?CBBBBA=@=@;BAABBCCCCBBCCCBBBBDF?AABAB>AAAB?@?@BCBB
@ATNG8:01898:01751
GATGGTAGGACGAGCGTCTGAGAGGTACTCATTCGTTTCGGAAGAGACAGGTACGTTAATAGTTAATAGCGTACTTCTTTTTCTTGCTTTCGTGGTATTCTTGCTAGTTACACTAGCCATCCTTACTGCGCTTCGATTGTGTGCGTACTGCTGCAATATTGTTAACGTGAGTCTTGTAAAACCTTCTTTTTACGTTTACTCTCGTGTTAAAAATCTGAATTCTTCTAGAGTTCCTGATCTTCTGGGCGTATGTATGTCGCCTACCATCGAATGAGGTTAGTCT
+
55==8<AG@CBBBB?;:;@AACBC@CBAACBB?BBBB<@@<@?BBCCDCC@CCCCD?D@BBBB?C@CCCCCCCDD?CCCCC1BC?B???:?C>?;ACB>BD>@@BCCH@CCDDDDCC?BCC@D?CCA@ABBB@BCCC899AABBBBCCBBB??>B?BBB@BB?B?AABCBBBBB>ABBBB:B?C?BBCCC5CCCCC=AACCCCC@@@;@@>@0@AABC@C@BD@BBBCBBB?B?CBBBCC?BABB<AB@BBAABBBBCCD?BBD?@@?BA=?@@A?@<AB@::
@ATNG8:01900:01747
GATGGTAGGTGCACATGAGTGTATCCAGAAGATCAGGAACTCTAGAAGAATTCAGATTTTTAACACGAGAGTAAACGTAAAAAGAAGGTTTTACAAGACTCACGTTAACAATATTGCAGCAGTACGCACACAATCGAAGCGCAGTAAGGATGGCTAGTGTAACTAGCAAGAATACCACGAAAGCAAGAAAAAGAAGTACGCTATTAACTATTAACGTACCTGTCTCTTCCGAAACAATGAGTACGAGAGTCAGAGCAGAGCTACCATCGAATGAGGTTAGTCT
+
<C;;25;<759;@666;;AB;;<BC@FCC?AB@@CB?B@@@@BBBB?CB@D=@@C;;;;;*;>ABBAAAC;;;C;C>;;:::':?=A@DDC:B@?=?BACCA@@@4839?=?AA>@@??@CCCCCDCCBCAA>ACBA<@>?>@@@@=B@BBC@BBBBBA@A<???::09>>5000000ACA;>8818::::*5838/////5:::=;???@:>7;=ECB<@@AABAB?A?A@B;;95:@@AA@>>>>????ABBBBBBAA@A??6;:=BB:=BBB?B@CBCDC
@ATNG8:01901:01774
GATGGTAGCGCGACGAGCGTAGACCCAGAAGATCAGGACTCTAGAAGAATTCAGAATTTTTTAACACGAGAGTAAACGTAAAAAGAAGGTTTTACAAGACTCACGTTAACAATATTGCAGCAGTACGCACACAATCGAAAGCGCAGTAAGGATGGCTAGTGTAACTAGCAAGAATACCACGAAAAGCAAGAAAAAAGAAGTACGCTATTAACTATTAACGTACCTGTCTCTTCCGAAACGAATGAGTACGATGAGATCTCGTGTGCTACCATCGAATGAGGTTTAGTCT
+
445:7;>C?B;;9999;955>666>7>??9;;;;<<7;;<?9933.3:49366//(/6666$6066.37??:8=A:659>@DD1@@?<<DCC9C??<@999@=@>?<?79=7==?9=;;<B@@A@@;;9??@<=??888*7;==>>>=5;:>B>:<;;:888=8;;;===;>98873,382222&222+.33333$22,----98:::5:522295=055<<<7@BB??>A;?9>?A9@?>:777===@@895?::555=657/./5//(/88350233;,33(39:33
@ATNG8:01904:01752
GATGGTAGGCGAGAGTGAGACGCAACTCATTCGTTTCGGAAGAGACAGGTACGTTAATAGTTAATAGCGTACTTCTTTTTCTTGCTTTCGTGGTATTCTTGCTAGTTACACTAGCCATCCTTACTGCGCTTCGATTGTGTGCGTACTGCTGCAATATTGTTAACGTGAGTCTTGTAAAACCTTCTTTTTACGTTTACTCTCGTGTTAAAAATCTGAATTCTTCTAGAGTTCCTGATCTTCTGGGCTGCGCTGATATGCGCTACCATCGAATGAGGTTAGTCT
+
<<<<:?==<==>=;;;;;;==B@@265<::+//99(//)/3///;:33.398884969333,2.26;:75>:A<99989'7<5;;??.3388.3/8366*/.3777-..99224B?B=B>B?@BA>62293=;9;05/./9---6;/./9;;<7???;??7;5;A;682922,25>::.:08059:::*99575-3/..8668??2<996'6223339333/3=<;<==6645588;<+//6;2:///7755::<859:555;67;99;.6556074;:<<9
@ATNG8:01920:01752
GATGGTAGATATATGCACGCTCTACCTGAAGATCAGGAACTCTAGAAGAATTCAGATTTTTAACACGAGAGTAAACGTAAAAAGAAGGTTTTACAAGACTCACGTTAACAATATTGCAGCAGTACGCACACAATCGAAGCGCAGTAAGGATGGCTAGTGTAACTAGCAAGAATACCACGAAAGCAAGAAAAAGAAGTACGCTATTAACTATTAACGTACCTGTCTCTTCCGAAACGAATGAGTACTATAGACTATCTGAGACTACCATCGAATGAGGTTAGTCT
+
;;;=866BBBC;;:<<<565<<<@=:==>:<55433-3289:997;57;39478459999*57<;<?>>BA;;;6;:;9BCC1=?:@<@@@2@@>@A@@@@@@;?4>6>B<?>><>@@CA@AABBCCCBCBC=@;;;=@@?@999?;A=BA@=@BB;;:CC?@@????>@@<@=<8<9877)333,3;==?+=B>>888>@@=>:>=@@@@<@;>=BAA=@CCCBBB@D@DDD>AAA8::::@@@99:BBB?>>?AAB@@@CCCD@BBA@B579>>:<67:9//
@ATNG8:01923:01739
GATGGTAGCGCACACATAGATACAGTACTCATTCGTTTCGGAAGAGACAGGTACGTTAATAGTTAATAGCGTACTTCTTTTTCTTGCTTTCGTGGTATTCTTGCTAGTTACACTAGCCATCCTTACTGCGCTTCGATTGTGTGCGTACTGCTGCAATATTGTTAACGTGAGTCTTGTAAAACCTTCTTTTTACGTTTACTCTCGTGTTAAAAATCTGAATTCTTCTAGAGTTCCTGATCTTCTGGATAGCGACGCGATATACTACCATCGAATGAGGTTAGTCT
+
BBCC@GCCCCAAACCCCCCBCBBCBBBBBB@@=9;;A8@A4;4:@BCECC?CCCBB>A?ACCB?B?BCDCABABB>?=??=,=A9??BB=??@B?ACEACC?AABCDD@DFCCCCCC=BBC?C?DCCCAAAC@CCBB@CAAAC@@?BBAABBBBA?C@@=@C?A>BABBBBAAB;@;;;;.;>B=;;;;;*;CBBC=A@B;;;CCCC@DIFI5EBBDCACACC@BBBCDBB>A@DDABCD@BAB>ACCCBBBBCBABBCCCCDCB?ABBBA9?@A?<@?CCAA@
@ATNG8:01927:01777
GATGGTAGGACGAGCGTCTGAGAGGTACTCATTCGTTTCGGAAGAGACAGGTACGTTAATAGTTAATAGCGTACTTCTTTTTCTTGCTTTCGTGGTATTCTTGCTAGTTACACTAGCCATCCTTACTGCGCTTCGATTGTGTGCGTACTGCTGCAATATTGTTAACGTGAGTCTTGTAAAACCTTCTTTTTACGTTTACTCTCGTGTTAAAAATCTGAATTCTTCTAGAGTTCCTGATCTTCTGGTGAGATATGCATGATGCTACCATCGAATGAGGTTAGTCT
+
<>>:755<8<@B@@:<<<@@?@BC@DBBBCCC>B@@@9@B?B?BCCDCFJ@CCCBB?CACCAA>B@CCCCCCBBA=ACCCC1CB>>999.;BAB>B;;4;C<@@ACFIACCFFBBBC?BBB?B?CCCBBBBD?CCBB>BBDBB@@?BBBBB???D?BBA?BB?B?AABBBCBBB>@;;;;.;5;><;<;<*;A@AD>CBBCGCCBBB@CBBB5BBBBC@B@BC?BBBBBBC@D@@@ACCC=@?A=BBBBABBBBCCBBBBBDCCC@BCBBB<?@AA>A?BBB@@
@ATNG8:01885:01811
GATGGTAGCACACGAGATCTCATCGTACTCATTCGTTTCGGAAGAGACAGGTACGTTAATAGTTAATAGCGTACTTCTTTTTCTTGCTTTCGTGGTATTCTTGCTAGTTACACTAGCCATCCTTACTGCGCTTCGATTGTGTGCGTACTGCTGCAATTATTGTTAACGTGAGTCTTGTAAAACCTTCTTTTTACGTTTACTCTCGTGTTAAAATCTTGAATTCTTCTAGAGTTCCTGATCTTCTGGATACACTCATTGTGCACCTACCATCGAATGAGGTTAGTCT
+
8:::056<???>>;;655999;:<<<<;;6666;9;?6=93:5:<<?D??;?@??@<>=::482739@A<88;884<A=<;+AB378;8/8A>?<?CC>BB99:BB??;>>A@AA;:7;>>:>;>>;;;>>B;>>?A189=888:;:>AA<8666(-(--,3607/77755....).5588.83:6<9998*9=;<<,//6679>:::1///)///(.84;4885:><<>=A<A=>?:66<*//959869863333-799;66-222-2227907233-3-36668
@ATNG8:01886:01822
GATGGTAGATACTCGCTGATACACCCAGAAGATCAGGAACTCTAGAAGAATTCAGATTTTTAACACGAGAGTAAACGTAAAAAGAAGGTTTTACAAGACTCACGTTAACAATATTGCAGCAGTACGCACACAATCGAAGCGCAGTAAGGATGGCTAGTGTAACTAGCAAGAATACCACGAAAGCAAGAAAAAGAAGTACGCTATTAACTATTAACGTACCTGTCTCTTCCGAAACGAATGAGTACACATCGTCGTGTCGTGCTACCATCGAATGAGGTTAGTCT
+
:=5526=>CCCCCCCBCCCDCAAAB<AAA=ABB@@?@C@DDC???B@BC@B?A@@?????.;:>>AB@@BB@@@:>>BCFFF5BB?B8;;;6<CCAABA@FCDCC@C?CC@BBB>AAAABBCCECDCCCAAB@DB??<??@@ABAA<B@BBB?BBBCCCCC?AAABBB@BB?BBB<@>988)7::988898(8@:?888@@BBB;>;>@@B<B<AAC@A>@C@??BB@B?A@C<CCC?@AABCCBAACDD>>ABBBBBB999CCC@BBBBB@BCBB?B>AAA??
@ATNG8:01887:01814
GATGGTAGTGCGTGAGAGAGAGACCCAGAAGATCAGGAACTCTAGAAGAATTCAGATTTTTTAACACGAGAGTAAACGTAAAAAGAAGGTTTTACAAGACTCACGTTAACAATATTGCAGCAGTACGCACACAATCGAAGCGCAGTAAGGATGGCTAGTGTAACTAGCAAGAATACCGCGAAAGCAAGAAAAAAGAAGTACGCTATTAACTATTAACGTACCTGTCTCTTCCGAAACGAATGAGTACGTGTGACGTACGTGAGCTACCATCGAATGAGGTTAGTCT
+
4999.449;=AAACCBABEGFCBBB=<;>9>;;;=<9<8BAB993:6:9288<>>998888#36;<;BBC?88BD:@<AADDD5CC?A?AED:D;=:<BBBBCC;;8;?AB=A::38><8;9@BCCAA@@@@@=A@??=:98@889C9@<@;;7;AA?@A::8:@@@:949A9999;?AABD8?::1889888%/:57///==@;;5:795679@:>>DAA>@CAAACC=A>AAA9B::8:ABBBB@@00000BAAAE???@88777/7==>>;;;;?:@:@@??:
@ATNG8:01888:01828
GATGGTAGTACATGATAGACGACACCAGAAGATCAGGAACTCTAGAAGAATTCAGATTTTTAACACGTGAGTAAACGTAAAAAGAAGGTTTTACAAGACTCACGTTAACAATATTGCAGCAGTACGCACACAATCGAAGCGCAGTAAGGATGGCTAGTGTAACTAGCAAGAATACCACGAAAGCAAGAAAAAGAAGTACGCTATTAACTATTAACGTACCTGTCTCTTCCGAAACGAATGAGTACGTGTGCGACGTGTCTCCTACCATCGAATGAGGTTAGTCT
+
<;==8;;;=;=;666=?>>>==6669>?=<@?=444.4.4:<<<<<8==03,37955555$58<<??@FCBBBB=A@;;;;;(;A=@=@??0>CC;?CCCCBBAA=?=??<?BC?BC?@@CBBBCFCCCCDD?BBBB?@@@@BCCB?C?C;;8;BBBBCDD?A@B@?A@CC=???5::@@A999::?AAAA3AA;=;;;;;;>F:=:=???=A:>=CCCABBBAAAA5;6;@@8@@=:@??@CCD:::BCBBBCB??;>>><@??;===>=8<=8838:>C@@@
@ATNG8:01914:01808
GATGGTAGCGAGCGAGTGTGTATACCAGAAGATCAGGAATCTAGAAGAATTCAAATTTTTAACACGAGAGTAAACGTAAAAAGAAGGTTTTACAAGACTCACGTTAACAATATTGCAGCAGTACGCACACAATCGAAGCGCAGTAAGGATGGCTAGTGTAACTAGCAAGAATACCACGAAAGCAAGAAAAGAAGTACGCTATTAACTTTTAACGTACCTGTCTCTTCCGAAACGAATGAGTACAAGAGAGTACGATATGTCTACCATCGAATGAGGTTAGTCT
+
@>:><;?CCBCCB;;9BBBBCHBBB@BBB@BCCCA@<@5:89;:96BA>A=9::27>;<+B@DBB?@?BA;;:2:><=??>/=<2759AA2>>@:>>><<<<<<8<;9>:?>@<@;;;A>>?A???A>=?D=BB??:?AAB@@@B<><>@@<A;<;A???<?>>>@@<=>:>AA<@@AAA1;8818989)8=9>@B???>>>=A=>>>>6>=AA@@@<A>>:::A:;699919::+//;<<<;;5;=>;;;>=>;;;==>??>>:>>>CC=;;;=;@:?;;;=
@ATNG8:01917:01788
GATGGTAGTGTGTCTCTGAGAGTAGTACTCATTCGTTTCGGAAGAGACAGGTACGTTAATAGTTAATAGCGTACTTCTTTTTCTTGCTTTCGTGGTATTCTTGCTAGTTACACTAGCCATCCTTACTGCGCTTCGATTGTGTGCGTACTGCTGCAATATTGTTAACGTGAGTCTTGTAAAACCTTCTTTTACGTTTACTCTCGTGTTAAAATCTGAATTCTTCTAGAGTTCCTGATCTTCTGGATAGCGACGCGATATACTACCATCGAATGAGGTTAGTCT
+
59995:4459::;<=;;;544444444443894:<=>8=A?B@CCBBDCDADGBBB=@<@BBA?BAAA@CCCCBB:@B@BB1@B?BABB;;;;;5<::4;B?;;;@@B=;;:BA@BC>?@C?B@CGJCAAAB>AAAA>BBBD;;;@BBBBAA;;:5;AA?AA5:498?@==@==9=:;::*929;9999*5999;065==>><;;@.999&59955.549<9?A=<@>>9>9>;;;<>854615;<<=@@@BB@999@995;@297;77179=>9>;@BA@@
@ATNG8:01924:01793
GATGGTAGCACGAGTCACTCATATCCAGAAGATCAGGAACTCTAGAAGAATTCAGATTTTTAACACTAGAGTAAACGTAAAAAGAAGGTTTTACAAGACTCACGTTAACAATATTGCAGCAGTACGCACACAATCGAAGCGCAGTAAGGATGGCTAGTGTAACTAGCAAGAATACCACGAGAGCAAGAAAATGAAGTACGCTATTAACTATTAACGTACCTGTCTCTTCCGAAACGAATGAGTACTATGTAGAGCTCTATACTACCATCGAATGAGGTTAGTCT
+
444:24999A@::6<@AB@BC?BAA8><@9<9><00)/3777555<8<:;@;/0/76888'616899;999>??599;:999$5<7<2555&5<<9;@;C@CC9;:;@BB?BCB@CCBBCDCEFDCCCCCEE?BB;;6::::AA@A>B>B::6:?==??;@>A@ABBB?BF@BBB=@@?::::8:4;==>3CCC@CDCAA@A:929@@@AB?B>BBAAA?BB???BB<>;>BA8@993989ACC?>?@@@@>>>ABA@@>>>>>>=@@@AB;8;::6:<@B:::
@ATNG8:01879:01877
GATGGTAGCTCACGTACGTCACACGTACTCATTCGTTTCGGAAGAGACAGGTACGTTAATAGTTAATAGCGTACTTCTTTTTCTTGCTTTCGTGGTATTCTTGCTAGTTACACTAGCCATCCTTACTGCGCTTCGATTGTGTGCGTACTGCTGCAATATTGTTAACGTGAGTCTTGTAAAACCTTCTTTTTACGTTTACTCTCGTGTTAAAAATCTTGAATTCTTCTAGAGTTCCTGATCTTCTGGAGATACACTATGATACTCTACCATCGAATGAGGTTAGTCT
+
5:CC:B===<:<5555555;;;<@A<=;;;>B4;;A@8?C:@;@A@@@;;7:??=@=@;@??<<?AECBBAAAA@?<>??<,==4;;==4<AAB?BCC?BB?AAA=@B:==@@BA@@:>=>:?:>>?=788;:===><>@BCB>=>@@@@@>=<<8;;;:?@<@=B@@;;;@>>499:::-94;188?>?/@>>>>7>;<<=<==>>8===<*=8/)/>*/,/;5;@>>>>@=A;>====>:::<7722722222227///=666=>=A=99:7/--3-3433--/
@ATNG8:01881:01838
GATGGTAGTCTCAGATAGTCTATAGTACTCATTCGTTTCGGAGAGACAGGTACGTTAATAGTTTAATAGCGTACTTCTTTTTCTTGCTTTTCGTGGTATTCTTGCTAGTTACACTAGCCATCCTTACTGCGCTTCGATTGTGTGCGTACTGCTTGCAATATTTGTTAACGTGAGTCTTGTAAAACCTTCTTTTACGTTTACTCTCGTGTTAAAAATCTGAATTCTTCTAGAGTTCCTGATCTTCTGGTATGACTAGTGTACTACTATCGAATGAGGTTAGTCT
+
@9958<<<<@>>>>666=554;<555::<<<>63555)5<7<=>;>;::066=<;5:.73333(4.45:<98:88+//;;;)98)//000&////49796;<7;:<:00,/0>>00;B::;B@B?CB::;>::49D;;7;BCBBBA;;:;99737==:9777(3828-334599;<<8665>>05.555599*5555;)55<596@559.9999$9999925.547<??@?9:5:;???@@?5899@B@ABCBBA@@@@;;:@;;;@?:969@AA5;6:@B@?
@ATNG8:01881:01875
GATGGTAGCATCATGCATATCTACCAGAAGATCAGGAACTCTAGAAGAATTCAGATTTTTAACACGAGAGTAAACGTAAAAAGAAGGTTTACAAGACTCACGTTAACAATATTGCAGCAGTACGCACACAATCGAAGCGCAGTAAGGATGGCTAGTGTAACTAGCAAGAATACCACGAAAGCAAGAAAAAGAAGTACGCTATTAACTATTAACGTACCTGTCTCTTCCGAAACGAATGAGTACCTCTCAGACGCTCGTCCTACCATCGAATGAGGTTAGTCT
+
DBBB@CCECBBCBBBBBBBCBDDD@BCC?BBECAA?B@BBBAAAB?ABAE@889A@?>>+>78;8BB>>?===5<7<6@@@+==7;.55)5<<6;;<;>>@ED?D?BC@BAD999BBBBBBCCCCCDCCB@BEBB>AABBCCBB>B@C?@=@C@A@BBB?BBCBBB@CC?>>>?CB?>>8=::488888(7>9>889AAA>>;>;??BB<A<@@B@@=@BA?@AB?C?AAC>CBB?BBBBBBC@BB@BA@A@B@>>>>><@@A<>>>@@9====:=;?DCAA
@ATNG8:01884:01849
GATGGTAGTGTCATATGAGAGTGTGTACTCATTCGTTTCGGAAGAGACAGGTACGTTAATAGTTAATAGCGTACTTCTTTTTCTTGCTTTCGTGGTATTCTTGCTAGTTACACTAGCCATCCTTACTGCGCTTCGATTGTGTGCGTACTGCTGCAATATTGTTAACGTGAGTCTTGTAAAACCTTCTTTTTACGTTTACTCTCGTGTTAAAAATCTGAATTCTTCTAGAGTTCCTGATCTTCTGGTTAGCGACGCGATATACTACCATCGAATGAGGTTAGTCT
+
;;9:<;;=BBBB??@CCEDCBBCDCCAAA@?A=AABA=BB=A<ABBBBB@?@CCBC@B@BA;85;?BBCBBBAAB@;;;;;'9=8<?CC<A?@@<AAB?BB?AABDCC@CCFCCBCC@D@@>??BB@A999C?C@@@?B:;;BAA@DBBBCCBAB@BCC@CC@B?CBBAABBBB@BBCED9@;@9;;;;;*;@CCD>CA@@AAC;;;?BBAB,A;;<B?B@CC@BCCCCCC>B?CBBCBB?AAA?B?:;:BBCCCCBCBBCBBBC@CDBBB?BCBB>A?BC::9
@ATNG8:01887:01861
GATGGTAGCGCGACGAAGCGTAGACCCAGAAGATCAGGAACTCTAGAAGAATTCAGATTTTTAACACGAGAGTAAACGTAAAAAGAAGGTTTTACAAGACTCACGTTAACAATATTGCAGCAGTACGCACACAATCGAAGCGCAGTAAGGATGGCTAGTGTAACTAGCAAGAATACCACGAAAGCAAGAAAAAAGAAGTACGCTATTAACTATTAACGTACCTGTCTCTTCCGAAACGAATGAGTACTATAGACTATCTGAGACTACCATCGAATGAGGTTAGTCT
+
=?:<896=>DBBCCCCACCBBBCCCC=CBB?BBBDAA?A?BACBBAA>AC?C@AA??>CCC3B@BBABBBBB@@@:;;AEEIG5CC@B=AAA9ACC@BBAACDDEC?B?BC?BBB@CBBABCCCCCCCCCBBA>ABAA?BBBBCCBA>B@DCC?BABBBCBB?BABAAA>AB?BBB=A=978057537799::&7<6:///@>?@A7:67<==5;5;>A@@=@BAAACC@C@BBB>BFC@CCCCBBBBB>@@A===ACBB???BBDD?CAACC?BC@><>?BCBAA
@ATNG8:01887:01874
GATGGTAGTATCTGCACACTCTGTCCAGAAGATCAGGAACTCTAGAAGAATTCAGATTTTTAACACGTGAGTAAACGTAAAAAAGAAGGTTTTACAAGACTCACGTTAACAATATTGCAGCAGTACGCACACAATCGAAGCGCAGTAAGGATGGCTAGTGTAACTAGCAAGAATACCACGAAAGCAAGAAAAAAGAAGTACGCTATTAACTATTAACGTACCTGTCTCTTCCGAAACGAATGAGTACTGTATCTATGTGTGCGCTACCATCGAATGAGGTTAGTCT
+
45<=8==C@@;99AAABFLCBABBB@DCC?@@@A@@<@<?@A;==;6;<5<877773333$349888::==;98.55999999#5949.55505<<9;669=CDBB?B@BB?BBG>AABBCDDCBBBCCCCCC?CABB?BAAABABA<A=@??<@CACBBBB?BBBAAC@CC>888:??988-8;;8888888%/<7<///<=AAA:>:=ACC:>:=@BBB@AABAACB>A>???9?AA?BBBCCCBBBBBBCBAB?@@>>>>>C@@=@@@;:7;AAC@B@CB9:9
@ATNG8:01890:01863
GATGGTAGAGTACAGTGTAGTAGACCAGAAGATCAGGAACTCTAGAAGAATTCAGATTTTTAACACGAGAGTAAACGTAAAAAGAAGGTTTTACAAGACTCACGTTAACAATATTGCAGCAGTACGCACACAATCGAAGCGCAGTAAGGATGGCTAGTGTAACTAGCAAGAATACCACGAAAGCAAGAAAAAGAAGTACGCTATTAACTATTAACGTACCTGTCTCTTCCGAAACGAATGAGTACGTGTGACGTACGTGAGCTACCATCGAATGAGGTTGTCT
+
B@@;8<<==BA<<BB=BCBCHBBBB?ABB?A?AA@?>@?BBC@?>B;??;?9?AABCCDC3B?BB@BBDA>=AA4=;A=>>>0;D:D:CCC;CCB@C@@@>BB:;8:?AA?BBC?BBAABABACBBAABBBB@BBFF?BBBBACAC9@;?::5:A???BBB?BCBBBC<>?=A@A<@@:88*687677888(/:6:///<<>?C:=:>;;;<A=@AC@@>@ABABBB@B@BBB>CCC@AABCCCF??@B>BBBBBA?>????ABB?BCCBB@BAAA?B@BAAA
@ATNG8:01891:01874
GATGGTAGCTCACGTACGTCACACGTACTCATTCGTTTCGGAAGAGACAGGTACGTTAATAGTTAATAGCGTACTTCTTTTTCTTGCTTTCGTGGTATTCTTGCTAGTTACACTAGCCATCCTTACTGCGCTTCGATTGTGTGCGTACTGCTGCAATATTGTTAACGTGAGTCTTGTAAAACCTTCTTTTTACGTTTACTCTCGTGTTAAAAATCTTGAATTCTTCTAGAGTTCCTGATCTTCTGGGTGTATCAGCGAGTATCTACCATCGAATGAGGTTAGTCT
+
AA@?9@=ACA<A696=556>BCDFCCBDDCBB>BAAB=BC@C@A@@BB@?=@A???@C?BBBB@C?BBBBBBBA@?99999(:=:=???9?=@B?BBC?BC:98BB==:=AA@@@>>;>>B;C;=><88::@=BAAA<AAAAA>>>?AA@@@@@@;;;;<?B=@<@B@@@A@==5;;@@@5@<A7::??>.<=;;<1677///<==?=@@@@,=//,/;6;7?A<@@@@>=><@<@@=99=-//==6777@AAA@@@@===><<;:5;=>??8<==<8<8=>?==
@ATNG8:01893:01847
GATGGTAGATACTCGCTGATACACCCAGAAGATCAGGAACTCTAGAAGAATTCAGATTTTTAACACGAGAGTAAACGTAAAAAGAAGGTTTTACAAGACTCACGTTAACAATATTGCAGCAGTACGCACACAATCGAAGCGCAGTAAGGATGGCTAGTGTAACTAGCAAGAATACCTCGAAAGCAAGAAAAAAGAAGTACGCTATTAACTATTAACGTACCTGTCTCTTCCGAAACGAATGAGTACTATAGACTATCTGAGACTACCATCGAATGAGGTTAGTCT
+
:;;<:?=ADEBBBA;;;;??AAEDF@CCC?AABDBB?B?BBA@@?F@CC?C?BB???CDC3B:>>=ABA;:;<<3<7A>=>=+=<5:.599&5;;75655<;;<<9<<@@:=??;?@@ABBBDICCCCCCBB@CCBB?BBBBBBBB<A<@??<@AAAABBB>A@BCCB?BB>889=AA?>>8;:<9888888%/;79///==BFC<C:>>AB=A=@ACCA?ABBBBBB@C?CCC>BBB?BBBBBCAAAA>>C==?ABBBBBBBBCC?CCAAA=BBCC?B?BCCAA
@ATNG8:01894:01860
GATGGTAGGCGTGTGAGAGTCTGCCCAGAAGATCAGGAACTCTAGAAGAATTTCAGATTTTTAACACGAGAGTAAACGTAAAAAGAAGGTTTTACAAGACTCACGTTAACAATATTGCAGCAGTACGCACACAATCGAAGCGCAGTAAGGATGGCTAGTGTAACTAGCAAGAATACCACGAAAAGCAAGAAAAAGAAGTACGCTATTAACTATTAACGTACCTGTCTCTTCCGAAACGAATGAGTACGATGAGAGAGCTCTCTCTACCATCGAATGAGGTTAGTCT
+
BB;9049939<BB;:;BB@@BC:;;)5<<>@A@@AB>B>AAEA@A@;==39:(7?<>@AA@1?;<<<7:9?@888)8>87878$56061555)558.552552956.56::38//,/@:::@A:;;AAB???A:>>6616///;<;B<@;=<<6<99:;??E=@@CCBB;??=?BB7;;>ADD,88/)/////(./(.999@?8888>8>@@B<A<>====<??@?@@@<@;>:>6://+///</8666577::==;;;B???AC>?:>;::;8;:;A=B=>>>@8
@ATNG8:01902:01872
GATGGTAGGACGAGCGTCTGAGAGGTACTCATTCGTTTCGGAAGAGACAGGTACGTTAATAGTTAATAGCGTACTTCTTTTTCTTGCTTTCGTGGTATTCTTGCTAGTTACACTAGCCATCCTTACTGCGCTTCGATTGTGTGCGTACTGCTGCAATATTGTTAACGTGAGTCTTGTAAAACCTTCTTTTTACGTTTACTCTCGTGTTAAAAATCTGAATTCTTCTAGAGTTCCTGATCTTCTGCGCGTATGTATGTCGCCTACCATCGAATGAGGTTAGTCT
+
55=;74555::9/////7799;9;=@BCCCBA29999,4@8@?CCB=BCCACCBBDAC?BA<<7;<ACCCCBECB?CCCCC5BA=A;;;,:99@6<<?8;;7;<<<BC>B;;;;@BB?BAC>B7;;BBA@@D@AAAC?BBBBCBBBBBAACB:9:?D@@=?=:=9?@ABC;;;B<@@@@@3A<A>A@@@A0@ACEJ:;;BCCBBBAA5;;;:*:CABB@C@BB?AACBBCB?C@CBA@@@<@BBFCAAABA@AAC;;;CD?BAC@CCBBB?AAA@<@<@AAAA
@ATNG8:01910:01835
GATGGTAGCGCATATCAGCGCAGCCCAGAAGATCAGGAACTCTAGAAGAATTCAGATTTTTAACACGAGGGTAAACGTAAAAAGAAGGTTTTACAAGACTCACGTTAACAATATTGCAGCAGTACGCACACAATCGAAGCGCAGTAAGGATGGCTAGTGTAACTAGCAAGAATACCACGAAAGCAAGAAAAGGAAGTACGCTATTAACTATTAACGTACCTGTCTCTTCCGAAACGAATGAGTACTATGTAGAGCTCTATACATCGAATGAGGTTAGTCT
+
CDBB?BBCBCCCFBBBCCCCCCCCC>CBB@DCCC??>??AABBCBB?BB?B@BBBCBCCC5C@CCCCCCC=A@@6>?9;;;;*;B>C=AAA9ACC@BBBCCCCFC?B?BB@CBB=??@ABCECDDDBBBAAB@BBBB@AAABCBBB>B?CBB?AABCCCCC?>>>BBB@BB=A<>288888)88:1;=DG;D=D=B889B?===;@;?>>?1818?B@A>ADBAAAB@B?ABD>CBB?AAACBCB@@?@@A?>>>AAAAAAAAAAAA:>>@@=B<@BBBB
@ATNG8:01913:01863
GATGGTAGGCGACAACATACGCGCCAGAAGATCAGGAACCTAGAAGAATTCAGATTTTTTAACACGAGAGTAAACGTAAAAAAAGAAGGTTTTACAAGACTCACGTTAACAATATTGCAGCAGTACGCACACAATCGAAGCGCAGTAAAGGATGGCTAGTGTAACTAGCAAGAATACCCACGAAAGCAAAGAAAAAAGAAGTACGCTATTAACTATTAACGTAACCTGTCTCTTCCGAAACGAATGAGTAACAGAGAGTACGATATGTCTACCTATCGAATGAGGTTAGTCT
+
BB@A:>9::=;66?@BBABAA@@A@BBC?@@ABBC@C?B@BC@@<::7;@CBABABCBA(?=?AACAAAA??=5<<99999::#:<9<3988*362+2525:95884>==958//)/7<;=:>=?@???888>9==:;5;?????>>>5<8==>:?>788??>:?@@=AA@:93:988*8>>>?1;888-8AAAAA);:7:????A776+/+/9::9D;<///)/59:::???5;5;::/99:2900>//(/555:?=88:??==:::?@AB<??==<>:888=:>:?@;<;
@ATNG8:01914:01867
GATGGTAGTGTCATATGAGAGTGTGTACTCATTCGTTTCGGAAGAGACAGGTACGTTAATAGTTAATAGCGTACTTCTTTTTCTTGCTTTCGTGGTATTCTTGCTAGTTACACTAGCCATCCTTACTGCGCTTCGATTGTGTGCGTACTGCTGCAATATTGTTAACGTGAGTCTTGTAAAACCTTCTTTTTACGTTTACTCTCGTGTTAAATATCTGAATTCTTCTAGATTTCCTGATCTTCTGGTATGACTAGTGTACTACTACCATCGAATGAGGTTAGTCT
+
4444.49:>>@@<<<>EBBADDCCB@AABA@A;@999/9A9C?BBBBB@@=AB@AA8;4955?>B@BCCCCDBBB@BBEDD2@A=?DCC?@?AC?CAA?BGFGCCDCC>AAABCBCC@DDC@B?@AABBBCD>BBBB@BCCCCCBCCBCCBAA@C?B@@<@B=?<@ABBCCCDD>A;;;;.;>B<;;;;;*;ACCB?CBCBCB;;;;5;:0;B@:;::2:8@@?AABBA@A<A?CCCBBB@BCD@BBBBBCBBBBBCCAAACA@@>BAAAB;;;;@5;5;BA;;
@ATNG8:01917:01847
GATGGTAGATACTCGCTGATACACCCAGAAGATCAGGAACTCTAGAAGAATTCAGATTTTTAACACGAGAGTAAACGTAAAAAGAAGGTTTTACAAGACTCACGTTAACAATATTGCAGCAGTACGCACACAATCGAAGCGCAGTAAGGATGGCTAGTGTAACTAGCAAGAATACCACGAAGCAAGAAAAAAGAAGTACGCTATTAACTATTAACGTACCTGTCTCTTCCGAAACGAATGAGTACTATAGACTATCTGAGACTGCCAAGGCACACAGGGGATAG
+
899:3:;>@AABA;;???B@A@CCD>BBB?@??C??;??A???AA?7>==B;>?>89997$2.56:=:::55580225:?AA.::=@=@@A9ACCADBABA@?AB?B@CC?BBB=?@BADCCCIDCCCBBEK@CBBA?AA@AA::7>B@CCC@C@@>?888;?@ABCC@EE>:::?>=0/+.662//////$556665679999697>5872;5;;BBA?@@@@??A=A=??<6<98/87>AABBBBB>>>=<<9@@AABAA>>?=C<@<??=>?=@@A9@CBB
@ATNG8:01918:01846
GATGGTAGTGTCATATGAGAGTGTGTACTCATTCGTTTCGGAAGAGACAGGTACGTTAATAGTTAATAGCGTACTTCTTTTTCTTGCTTTCGTGGTATTCTTGCTAGTTACACTAGCCATCCTTACTGCGCTTCGAATTGTGTGCGTACTGCTGCAATATTGTTAACGTGAGTCTTGTAAAACCTTCTTTTTACGTTTACTCTCGTGTTAAAAATCTGAATTCTTCTAGATTCCTGATCTTCTGGAGATACACATGATACTCTACCATCGAATGAGGTTAGTCT
+
;@==;CDDDCBB>>B;;;CBBBBCBA@@?CBB@BBCD?CB>B=AAA@<BB?CAB;<997@@CC=@>ACBBABA@@=>====,<@:?;@?9:45=8B>C@CG<;;CBBB@BCEDFCCB>BBE@C>BBBC@BBC@CBB?B?BAAAAABBBDBBBDDDD>A::7:B?@>BBCCBBBCC=@@AAA3A=A=ABBBB3AA@@@<@CCCCCCBCB?BCBC3BBBBC@CACC@DDBC??=@?A@@AAB>AAB?CCCBCCFDD@AABBCCCB@A>A@???:8;:A=A=@ABCB
@ATNG8:01927:01839
GATGGTAGCACACGAGATCTCATCGTACTCATTCGTTTCGGAAGAGACAGGTACGTTAATAGTTAATAGCGTACTTCTTTTTCTTGCTTTCGTGGTATTCTTGCTAGTTACACTAGCCATCCTTACTGCGCTTCGATTGTGTGCGTACTGCTGCAATATTGTTAACGTGAGTCTTGTAAAACCTTCTTTTTACGTTTACTCTCGTGTTAAAATCTGAATTCTTCTAGAGTTCCTGATCTTCTGGGTGCGCTACAGTCTCTCTAATCGAATGAGGTTAGTCT
+
BBBC@CCCCBBCAACCBBAABB@?ADBCCGCC@BCDC>@@<@<@@@AA@@<@CA@A>A=??BC8C?CBBBBCBBB?BCCCC3BB;>;;907A@@>ACB?BC>A@BB>A;?A>>>><<8>AA<>;<<<A>>>A<@@@A8<<AA@@???AAAA<>>A<<<=<==:==AAA>??AAA;>>>DD5D;=:<====.;A777)//8///;<<?<???5?>>>@<@<@@<@>===><8<;??><>B<>>@@9>>>@@;996668;99?@@=AAAA9>>?A=A;888<<
@ATNG8:01878:01886
GATGGTAGGAGACACGTCGCACACGTACTCATTCGTTTCGGAAGAGACAGGTACGTTAATAGTTAATAGCGTACTTCTTTTTCTTGCTTTTCGTGGTATTCTTGCTAGTTACACTAGCCATCCTTACTGCGCTTCGATTGTGTGCGTACTGCTGCAATATTGTTAACGTGAGTCTTGTAAAACCTTCTTTTTACGTTTACTCTCGTGTTAAAAATCTGAATTCTTCTAGAGTTCCTGATCTTCTGGGCAGACTCTGCACACGCCTACCATCGAATGAGGTTAGTCT
+
ABBC@B=@:B?>C@@>>@=====>=666==59099;>8>?;@:?>>A<?>:>B==?;@;@AAA>A=A@>:888:9478888$59065655&29;;5;<>7>C@B>?===19877>?;;78@F>D=>>>>;9:<<ADDE8;<=>>>:;67<<;/--3---//5>494>@@@?>>>B;==>??2?:>:=ABBB/>@ABB6::@????;<<19999+99:::6;===:=ABB>=<<@<AAA?AA;<98808//-777--/===???<@AA=B;;;:5:>;=:=<>><;;
@ATNG8:01880:01887
GATGGTAGGCGACATACATACGCGCCAGAAGATCAGGAACTCTAGAAGAATTCAGATTTTTAACACGAGAGTAAACGTAAAAAGAAGGTTTTACAAGACTCACGTTAACAATATTGCAGCAGTACGCACACAATCGAAGCGCAATAAGGATGGCTAGTGTAACTAGCAAGAATACCACGAAAGCAAGAAAAAGAAGTACGCTATTAACTATTAACGTACCTGTCTCTTCCGAAACGAATGAGTACTATGTAGAGCTCTATACTTCATCGAATGAGGTTAGTCT
+
CCBC?BBC@@AABCCBCA@@;;=CHAHCLACCBB:97;?BABBGBB?BB@C@CBCBCCCC5C@CCCCCCCCCDC=AA@AA@A0@A=A5;;;*9??9?966>>@>A>?;?A=@?@;??BBCCBCCCCCECDBB@BEBB@BBCBC@BB?B>AAB>BBBBBCBB?ACBBBC?AA;ABE>AA>>?8:>?<@@BAA2AB?AAABAAB@@>@>ABCC?@>BBBCC@CBAA>>>?A=BAC;?AA?AAACBBBCB?;:?B;;;AAABFBBA?CBB?>?>AA?=8>;=AAC?
@ATNG8:01893:01919
GATGGTAGCTCGCTGATGATATCTCCAGAAGATCAGGACTCTAGAAGAATTCAGATTTTTAACACGAGAGTAAACGTAAAAAGAAGGTTTTACAAGACTCACGTTAACAATATTGCAGCAGTACGCACACAATCGAAGCGCAGTAAGGATGGCTAGTGTAACTAGCAAGAATTCCACGAAAGCAAGAAAAAAGAAGTACGCTATTAACTATTAACGTACCTGTCTCTTCCGAAACGAATGAGTACTATAGACTATCTGAGACTACCATCGAATGAGGTTAGTCT
+
B@@=@B=A=>>=>?=BCCBBBBBBB?BAB>ABBACB?BBCBBBDD??>;?=@@@@AAAA2B@BCEBBABCCAD;::@CCCC5BB@B@CMI<CCCAGCCCCCBBA>A=AB?BBC?BBBABBBCCBBBBBABA>CAAC@BBBBBBBB?E@C@@>@CCCCCCB?BBBBAA?::4:=@=ABB>@6;8818:::::%66/6///78<=><@<AAAA<A=>>BCB?CCE???C?C>@@B<CDD=AABBAAABBB@@@>>>BBBBBBBBBBB@BBBBA=>???=>=BBB::
@ATNG8:01900:01904
GATGGTAGGCGACATACATACGCGCCAGAAGATCAGGAACTCTAGAAGAATTCAGATTTTTAACACGAGAGTAAACGTAAAAAGAAGGTTTTACAAGACTCACGTTAACAATATTGCAGCAGTACGCACACAATCGAAGCGCAGTAAGGATGGCTAGTGTAACTAGCAAGAATACCACGATAGCAAGAAAAAGAAGTACGCTATTAACTTTTAACGTACCTGTCTCTTCCGAAACGAATGAGTACTATGTAGAGCTCTATACTACCATCGAATGAGGTTAGTCT
+
ABBB@C>B?C@@@BCAABCC@@ABC>ABDABBCC@@=@>BACCCBA?@C?D?CABBBFDD5D@CBBCBCCCCCC=BABBBBB,AA;A4;;;6;EGACBBBBBCBB>B?BB=ABC>BBBBCBBBBCCCCBBBD?BBBB@C???@??A9B=A::7;ABBBDCC?AACCAC@BB=>>=088898=>@@=AABAA/8758@@CCCCCC@D@CBBB;D@BBCAA=@BBBBCC@C@CBC>BAA=999?BBABACBBBCAAAB>>=>@>>>?;>>>>=6=@:959=?@:99
@ATNG8:01901:01886
GATGGTAGCACACGAGATCTCATCGTACTCATTCGTTTCGGAAGAGACAGGTACGTTAATAGTTAATAGCGTACTTCTTTTTCTTGCTTTTCGTGGTATTCTTGCTAGTTACACTAGCCATCCTTACTGCGCTTCGATTGTGTGCGTACTGCTGCAATATTGTTAACGTGAGTCTTGTAAAACCTTCTTTTTACGTTTACTCTCGTGTTAAAAATCTGAATTCTTCTAGAGTTCCTGATCTTCTGGGTGCGCTACAGTCTCTCTACCATCGAATGAGGTTAGTCT
+
:?9525<?CA@AAB@<@@AA@AAABBBBBCBB>BAAC<BA7;49@@@BBA?ADCBC999:BBC@D?BBB@>?A?A:?????.=@886766&29775;;;6=C>A>??;:4::665:==:>??<A=BB>885<?<ABBB;785;:::===@AA:;881868;AC7<7;?>?>>>AB9====</=5:5:>ABC.==ABC9?>>>>@@9<;3:99:.:<==B<?<?B=A@@@;;;<@=>>>>>A<=9991666=<;?====>??@C:::566337433374=46337=
@ATNG8:01901:01900
GATGGTAGGAGACACGTCGCACACGTACTCATTCGTTTCGGAAGAGACAGGTACGTTAATAGTTAATAGCGTACTTCTTTTTCTTGCTTTTCGTGGTATTCTTGCTAGTTACACTAGCCATCCTTACTGCGCTTCGATTGTGTGCGTACTGCTGCAATATTGTTAACGTGAGTCTTGTAAAACCTTCTTTTTACGTTTACTCTCGTGTTAAAAATCTGAATTCTTCTAGAGTTCCTGATCTTCTGGTATACACACTCGCTCGCTACCATCGAATAGGTTAGTC
+
BBBB?B=B@DICCB6655;;;@=ACCCBBBCC?B;;<6;B=A?@@@BCBD?EBBAA5:39@@@>B?BBBBBCBBB?B@@@@/?>::8888&2;?A?BBB?BB><7:;;;6;:?>BA==:===;@<@@@>?>?A=DDBA9=<>A@@;;;??A@;;;C6;;=;@?;?<???@@@@@A<?????2?:>9=>BAA/>??DD7::>>>=@>;=8<<<</><==?;?;??<@>>=///9=9==::6616334;6669@=A========@@AA<>>???<<792947)))
@ATNG8:01902:01904
GATGGTAGATACTCGCTGATACACCCAGAAGATCAGGAACTCTAGAAGAATTCAGATTTTTAACACGAGAGTAAACGTAAAAAGAAGGTTTTACAAGACTCACGTTAACAATATTGCAGCAGTACGCACACAATCGAAGCGCAGTAAGGATGGCTAGTGTAACTAGCAAGAATACCACGAAAGCAAGAAAAAAGAAGTACGCTATTAACTATTAACGTACCTGTCTCTTCCGAAACGAATGAGTACACATCGTCGTGTCGTGCTACCATCGAATGAGGTTAGTCT
+
:::<8<>CCBCBDBA@BECCBB@@@<@CB?CCBBBB?C@BBB99:C@BB?B@AABBAFFE3A;??ACCCDC@@@:??BDGDD5CC?C=BBA9BDC@AA@BDDBBC?B?AC?BBB>AABABCCCCBBCDBBBC?BCCC?BBBBAAAB<A<@AA?BCCBBDBB?BBBCCB?BB@AA@;??=::1::98888889%/;7<///==BBC;@;@@BD;>:>BBBC@DCAAAAA=@>AAA:@>>;?BBBBCCCCCCA@@BBABBCCBBBCBB?BBBCC?BBBB?B@DBBAA
@ATNG8:01907:01911
GATGGTAGCGAGCGAGTGTGTATACCAGAAGATCAGGAACTCTAGAAGAATTCAGATTTTTTAACACGAAACGTAAAAAGAAGGTTTTAACAAGACTCACGTTAACAATATTGCAGCAGTACGCACACAATCGAAGCGCAGTAAGGATGGCTAGTGTAACTAGCAAGAATACCACGAAAGCAAGAAAAAGAAGTACGCTATTAACTATTAACGTACCTGTCTCTTCCGAAACGATGAGTACGAGAGTCAGAGCAGAGCTACCATCGAATGAGGTTAGTCT
+
AA@@:A=<<=@==BCCDDECCB:669==>:>AA<4403289:::;=6882;9794555555#55;99;;<4<=====@0=?;=3>>?*;2:4.4444;<<<=6:>A@;=;;,00;68>;=BA>>>=>>A=@>;<6//.998/6.28>=A?A???>??=>@BABA@?@D>ABD:;:@BB69:?;89898)8717>>@BC997?B@BBBC?B>A99:99=::8;;:<@<>@@1:000-.6-/////9::;565====;:=?77/7;<=@>AAAD?C@BB999
@ATNG8:01910:01889
GATGGTAGGACGAGCGTCTGAGAGGTACTCATTCGTTTCGGAAGAGACAGGTACGTTAATAGTTAATAGCGTACTTCTTTTTCTTGCTTTCGTGGTATTCTTGCTAGTTACACTAGCCATCCTTACTGCGCTTCGATTGTGTGCGTACTGCTGCAATATTGTTAACGTGAGTCTTGTAAAACCTTCTTTTTACGTTTACTCTCGTGTTAAAAATCTGAATTCTTCTAGAGTTCCTGATCTTCTGGGTTGCGCTGATATGCGCTACCATCGAATGAGGTTAGTCT
+
<<D@ACCD@BBBDCA=BABECCCB?BBBBCA@=@BBB<AA=@<;;;CCCI@A@A;;7;?ABAD>C?BBA>@000>8;7777'//+5>?@8>@999;CD?BB:;;DLEIADC@A@CCB@BCC@C@CCA@ABAA?BBBB?BAAADCCBDCCBAABCD@BBA?BB@C?BBBAAACCDACAAAA3A=A=;<;<;*;@BBB<BAAAAABBBB@CFFD5CAAAB?B?CC?;;;;;;D@C@CBBBCB>AADD=C;;;ACBBBCCCCBBBCBA?ACCCC?9:9B?B?CC;;;
@ATNG8:01913:01918
GATGGTAGACACGTGTGCTTCTCGTACTCATTCGTTTCGGAAGAGACAGGTACGTTAATAGTTAATAGCGTACTTCTTTTTCTTGCTTTTCGTGGTATTCTTGCTAGTTACACTAGCCATCCTTACTGCGCTTCGATTGTGTGCGTACTGCTGCAATATTGTTAACGTGAGTCTTGTAAAACCTTCTTTTACGTTTACTCTCGTGTTAAAATCTGAATTCTTACTAGAGTTCCTGATCTTCTGGAGATATTATCAGCGAGCTACCATCGAATGAGGTTAGTCT
+
449:5:;@BBA<;6<955505>:@@@@A@BB=AA@@8@B<@<@@@@@AA>AAAAA?B?BBAA?B=AABBBABBB?BCDDD1;99;6666(8A>?=AAB?BB@CB@;;;:>>>>BB>>:>@@<@<@??885>>99;<@4::>=<<???@@@@?>==8=;949;4<8>>>=A???A;=6677(61999///)/<>>@///=:::<>;:5:<=/=AA:96:5//*/7=<=A>><><===AAA====7777===7==AAAAB8::??><@>>>D<:;:A:>8=<>==
@ATNG8:01918:01919
GATGGTAGTGTCATATGAGAGTGTGTACTCATTCGTTTCGGAAGAGACAGGTACGTTAATAGTTAATAGCGTACTTCTTTTTCTTGCTTTCGTGGTATTCTTGCTAGTTACACTAGCCATCCTTACTGCGCTTCGATTGTGTGCGTACTGCTGCAATATTGTTAACGTGAGTCTTGTAAAACCTTCTTTTTACGTTTACTCTCGTGTTAAAAATCTGAATTCTTCTAGAGTTCCTGATCTTCTGGGATGTGTGCGCAGTGCCTACCATCGAATGAGGTTGGTCT
+
:<::7;==BB@AA>=ABDCCBCBED@@@BBBC@BCCD<BC;;;=DDEIBC?CCCCB?A?CBBB?BAEBBBBBCBB>AAAAA0@A?BBBE>AABB::;C@BC?ABBCCC@CCICCBBC@BBB?C?BBDDBBCC@CBBB@CCCCCBBBBBBBCBBBB?C::9:A?B?AACBBCBBC=?;:;:.;=@5;;;;;*;BBAA7;;ABCBBBCC5;;;;*;@@AA?A@CCAC;;;DLE@B@BCCCEC?B:;;/;;;;AA@A;;;BBBC@CCC>BBBAA>AA??=??A??:9
@ATNG8:01933:01317
GATGGTAGCACGAGTCACTCATATCCAGAAGATCAGGACTCTAGAAGAATTCAGATTTTTAACACGAGAGTAAACGTAAAAAGAAGGTTTTACAAGACTCACGTTAACAATATTGCAGCAGTACGCACACAATCGAAGCGCAGTAAGGATGGCTAGTGTAACTAGCAAGAATACCACGAAAGCAAGAAAAAGAAGTACGCTATTAACTATTAACGTACCTGTCTCTTCCGAAACGAATGAGTACTATGTAGAGCTCTATACTACCATCGAATGAGGTTAGTCT
+
>@@@7;=BBBBB@GCCCCCCCCCCE<CAB?ABBBBA?ACCDCCAA>??<????@AACCD3B?BDCCCCCB99929@@BABB5AB=C4;;;*9>D:A@;=?BBBC?A?AE@CCB>AABBBCCCCCCCCBABC@DBBB?@@@@A@@A>B?BBB@BBBBACDC?ABBCBB@BB=>>>398787)8::798988(7@9A889AAA?>;>=DAAA;?;?ACCC@CAAABCC?B>@DD>CAA?@ABBBBB@==DAAA??AAA@@@@<<<<6<>@@A8=@>>;>=A@>>>
@ATNG8:01935:01281
GATGGTAGTACGAGCGTCTGAGAGGTACTCATTCGTTTCGGAAGAGACAGGTACGTTAATAGTTAATAGTCGTACTTCTTTTTCTTGCTTTCGTGGTATTCTTGCTAGTTACACTAGCCATCCTTACTGCGCTTCGATTGTGTGCGTACTGCTGCAATATTGTTAATCGTGAGTCTTGTAAAACCTTCTTTTTACGTTTACTCTCGTGTTAAAAATCTGAATTCTTCTAGAGTTCCTGATCTTCTGGTTCTACGCTCGTCGCGCTACCATCGAATGAGGTTAGTCT
+
9;49.54/7779//-------//7379/////)/8883::7;:>=;@AA>8>==00,/7;:;=;<;==0//7777;2/////$//)////)4455.5;;455.55444;7;;;;955>466@<<=B???A@@B?CCCC@AAABBF;<;BA@00000*0.-088)-(-///3333993;5555&549755555$59;;@39/////////)////$4////)/499499:;;;;:>9>=<::>237@29.5559===9999=9//9//)/668;6:<<>9>265<;9
@ATNG8:01939:01300
GATGGTAGGACGAGCGTCTGAGAGGTACTCATTCGTTCGGAAGAGACAGGTACGTTAATAGTTAATAGCGTACTTCTTTTTCTTGCTTTCGTGGTATTCTTGCTAGTTACACTAGCCATCCTTACTGCGCTTCGATTGTGTGCGTACTGCTGCAATATTGTTAACGTGAGTCTTGTAAAACCTTCTTTTTACGTTTACTCTCGTGTTAAAAATCTGAATTCTTCTAGAGTTCCTGATCTTCTGGGCAGACTCTCACACGCCTACCATCGAATGAGGTTAGTCT
+
69<<8<=>:CC@;;<<<<ACCCCDACCCCCCC@BBD@CC?C?BBBCFCC@CCCCC?B?BDCC?C?CCCCBBBCC?A@@@@1?B=AACC=BBCC@CCC@BB@BBBEEJ@CCDCCCCC?CBB?C?CCCCAAAD@DCCC>A@CBBBCCCBAAACBBB>BBB>BB>B?BBCDCCCCE>ABGEE;@;?;::9:9*9BBBB<B:::BBAA@@5;;;;*;A@BB?AADE@BCCBBBB@C@CBBBBF>AACC>CCDGCBBBBCBABCD@BBC?CBB@@=@@@D?B?BCC@@
@ATNG8:01940:01309
GATGGTAGCATCATGCATATCTCACCAGAAGATCAGGAACTCTAGAAGAATTCAGATTTTTAACACGAGAGTAAACGTAAAAAGAAGGTTTTACAAGACTCACGTTAACAATATTGCAGCAGTACGCACACAATCGAAGCGCAGTAAGGATGGCTAGTGTAACTAGCAAGAATACCACGAAAGCAAGAAAAAGAAGTACGCTATTAACTATTAACGTACCTGTCTCTTCCGAAACGAATGAGTACTGCGTCTCACTCTCGCCTACCTTCGAATGAGGTTAGTCT
+
5=;;7;===?GCCA<;ABBBBBBAA>A@@:<>8;<:9@=ACC???B=??<>=AABB>BBB/C=???A??==878)8=;;;;;*;A=B4;;;*9@>:ABBBDCC@@<@?@@>A997:CCBDCCCCCCDDBBCB@BBBB?B???@@@C;@<@AA=ABBBBBBA@BCC@>>=@@8>>?9??>>>89885;DDDG/9:5:///;;BBC<A;??BD=D<>>BCD@CC@@@;94:=@CF>CBC?C???BBBBAAABBBBBCCBBBBB?CBC@B?BBB???>C?B@BCCAA
@ATNG8:01944:01299
GATGGTAGCTCGCTGATGATATCTCCAGAAGATCAGGAACTCTAGAAGAATTCAGATTTTTAACACGAGAGTAAACGTAAAAAGAAGGTTTTACTAGACTCACGTTAACAATATTGCAGCAGTACGCACACAATCGAAGCGCAGTAAGGATGGCTAGTGTAACTAGCAAGAATACCACGAAAGCAAGAAAAAGAAGTACGCTATCAACTATTAACGTACCTGTCTCTTCCGAAACGATGAGTACTGTATCTATGTGTGCCGCTACCATCGAATCCTCTTAGTCT
+
A956;?;;;@=;;;<;;;CBABCDD?BBB>;::AAC?B?BBBBAAA@BB>A>AABBBCCC1B>CB>AABBB>>>799DBCCC5CE@C@CDD<GCCCCBABAAAAA>A>BB?BDCACDBCCBBAA@@@@CBAB?BCFF>AABA@@AA8@5::?;?BBBBBBB?B?????;>@;?;:5;889A;;98088888(/938///36//-33,5////53775554>>>@B@@;?;;770666-----79;9>>@>>>?<:79661///666;99883//)/7738<A=8
@ATNG8:01944:01315
GATGGTAGGTGCACATGAGTGTATCCAGAAGATCAGGAACTCTAGAAGAATTCAGATTTTAACACGAGAGTAAACGTAAAAAGAAGGTTTTACAAGACTCGTTAACAATATTGCAGCAGTACGCACACAATCGAAGCGCAGTAAGGATGGCTATTGTAACTAGCAAGAATACCACGAAAGCAAGAAAAAGAAGTACGACTATTAACTATTAACGTACCTGTCTCTTCCGAAACGAATGAGTACGAGAGTCAGAGCAGAGCTACCATCGAATGAGGTTAGTCT
+
:<::<=;@2555556<<>BBBCDCB?A::8:BBBBB>A>AA@@ACEAEC@D@CB@;;;;.:;@A@@@@@?==9594;4;=;)<<5:3888+8::7;:<<>77036<<.87:6@ABBB???A????>>?G<A@BC?B@BB@?:;:?;>?><>DAA<AAA=A<<<@@;@A8;;A;===>@9>>>::;;;;*:<9888A;;;=8918=A@>>5;5;888=8==?988A:>9<<<4<AA=<9==///=9999>>?@;;;AB;;;AAA:>>>==8=A;;7<>>=>>>
@ATNG8:01949:01301
GATGGTAGTGTGTCTCTGAGAGTAGTACTCATTCGTTTCGGAAGAGACAGGTACGTTAATAGTTAATAGCGTACTTCTTTTTCTTGCTTTCGTGGTATTCTTGCTAGTTACACTAGCCATCCTTACTGCGCTTCGATTGTGTGCGTACTGCTGCAATATTGTTAACGTGAGTCTTGTAAAACCTTCTTTTTACGTTTACTCTCGTGTTAAAAATCTGAATTCTTCTAGAGTTCCTGATCTTCTGGACGACGCGCACTGACACTACCATCGAATGAGGTTAGTCT
+
@<<>7<<A;;6;;;665@@AABBBALBBBB::39?A@<AC@C>@BCCIEIACBBAA?B?BB@@>AACDCCDA@@C>BABBB0;;599:;,;@;;7;AA?@B<@;;;CI@CCCCCCCC?B@A>@?CDCCBBA@=@BAA=B;;;ABBABBC@A@CCC@@A?@BB?B?AABBBBBCC@BBAAA7B>B=AA@AA,@BCDE=CAA;;<;;;B@CDCC5D@AAB@BHIIACBBA@AC@C?CBCCCC>??C@BBAAABBBBC@AABCCECCD?CCCCC@:;:A=A=@@@BA
@ATNG8:01952:01300
GATGGTAGTGCGTGAGAGAGAGACCCAGAAGATCAGGAACTCTAGAAGAATTCAGATTTTTAACACGAGAGTAAACGTAAAGAAGGTTTTACAAGACTCACGTTAACAATATTGCAGCAGTACGCACACAATCGAAGCGCAGTAAGGATGGCTAGTGTAACTAGCAAGAATACCACGAAAGCAAGAAAAAGAAGTACGCTATTAACTATTAACGTACCTGTCTCTTCCGAAACGAATGAGTACTATAGACTATCTGAGACTACCATCGAATGAGGTTAGTCT
+
>@9589=CDECCCCGFGCBAAA;;;4;CA?AAA@@:9?=@@@??>B?BC?A>9:8;8:::):5559BBCAB887(67?=>4>?;@4;;:&9@@>@BAABC@@A?B?AB?AAA>AABABCCCECCDBBBCC?BBBB?B@@@?@?<:@@CBB?BCCBBDAA>ABBBCC@CC<??B<?=;77.6//)/////(//)8888B@@@@=@<??@@<@<>=BAA=@A@?>BB=A?BBC<AAB?BBBFBBBBBB?@@>>>@BCBBAABBDD?BBBBA9>?@@=@=AA@??
@ATNG8:01960:01310
GATGGTAGTAGTACACTAGTCATACCAGAAGATCAGGAACTCTAGAAGAATTCAGATTTTTAACACGAGAGTAAACGTAAAAAGAAGGTTTTACAAGACTCACGTTAACAATATTGCAGCAGTACGCACACAATCGAAGCGCAGTAAGGATGGCTAGTGTAACTAGCAAGAATACCACGAAAGCAAGAAAAAGAAGTACGCTATTAACTATTAACGTACCTGTCTCTTCCGAAACGAATGAGTACTACTCTCAGAGACACACTACCATCGAATGAGGTTAGTCT
+
@BBB=@;B@AACBAC><@@CBB@;;5;AA9?@;;::2:9>>>;;<A?CB?C=@@::9@@@/@;??>>A?@=899+9??=999*;A9C9BBB7A@@:995<<==;;9;;?C??AA?BCBBCBBBCDCCBDCCC?CCBB>AABBBB@B@B@B@@>?BBCBBBB?BBBBBB?BC?999?BABBB3889188888(6=9=888AAB==:=<AA=>:>=@?B@@=?AACBBB?C?BBC>CBB?BBBBBBBB@B788@@A=>>=>>BBABA<AAAAB7;?BF@B@BCBAA
@ATNG8:01960:01318
GATGGTAGATATATGCACGCTCTACCAGAAGATCAGGAACTCTAGAAGAATTCAGATTTTTAACACGAAGAGTAAACGTAAAAAGAAGGTTTTACAAGACTCACGTTAACAATATTGCAGCAGTACGCACACAATCGAAGCGCAGTAAGGATGGCTAGTGTAACTAGCAAGAATACCACGAAAGCAAGAAAAAAGAAGTACGCTATTAACTATTAACGTACCTGTCTCTTCCGAAACGAATGAGTACACACTCTCATATGACACTACCATCGAATGAGGTTAGTCT
+
BBBB;CCDCBBCBB@<>:555>>CD?CCC>@AA:::;@<@AA897B7B@;@:00/:5889*949@:9>:885?AA:@@DCBCC2AA=A4;;;6;@A=A@;@?CBBC?B@BD?@?@?AA??ACCCCCDDBBABB@BC@@<@>??BBBB?B@B@@=@CBABCBB?BBBBBB?BC??>?;???;;1:<<7988888%9=:=978AAAAA=A<>>A@<@=@@CBB@BBAAAAA>A?@AA<ABB>AAABBBCAAAA>A@???AABBBAAABB?B???C?BC@@=?>ABB99
@ATNG8:01961:01310
GATGGTAGGCGAGAGTGAGACGCAGTACTCATTCGTTTCGGAAGAGACAGGTACGTTAATAGTTAATAGCGTACTTCTTTTTCTTGCTTTCGTGGTATTCTTGCTAGTTACACTAGCCATCCTTACTGCGCTTCGATTGTGTGCGTACTGCTGCAATATTGTTAACGTGAGTCTTGTAAAACCTTCTTTTTACGTTACTCTCGTGTTAAAAATCTGAATTCTTCTAGAGTTCCTGATCTTCTGGGCTGCGCTGATATGCGCTACCATCGAATGAGGTTAGTCT
+
:@AA266=8;<;:666<:<<@;65<<@@@@BB>ABCC=@?<?;885<<BB9BCBBB>B>><8@2;68=>>;<85:6AAAAA.;;:=778)5>;<294:9>@<A>===;4<=>>????<?AA;?;===;;:;>;???@<@@@>>>?????>>;;;B:;:::>>;?<@AA@>>??@<??@?>2>7;6;===>/>>@@7::???>>>==46666)6///;6<7@@<@A???@@=@==>>A==9898=48//-792233397<<AAAA<???@=6::=@1616@:9:
@ATNG8:01974:01297
GATGGTAGCATCATGCATATCTCACCAGAAGATCAGGAACTCTAGAAGAATTCAGATTTTTAACACGAGAGTAAACGTAAAAAGAAGGTTTTACAAGACTCACGTTAACAATATTGCAGCAGTACGCACACAATCGAAGCGCAGTAAGGATGGCTAGTGTAACTAGCAAGAATACCACGAAAGCAAGAAAAAGAAGTACGCTATTAAACCATTAACGTACCTGTCTCTTCCGAAACGAATGAGTACGTGTGCGACGTGTCTCCTACCATCGAATGAGGTTAGTCT
+
///4.5::@>A?=;;;<?<9::;>>7;;;7;CB885:>844488885//(/5668B8==>*9499999::5556/55:====+=@<@;>>>2@@C@B@@@@BBBC@B@AA?ABA<??@AAACCEGLCBBBCC@C;;;?A@???BAA>D?C;<9;AAB@@?C?BBCCCC@BB?9998=<999,7854:<<<@.==7=577==;76(//(/(//3738;B@@=@>>><;<1849??9@BA?AAAAACA@AA:::>A@;;;A888<@AA=@@@A@;;;;=8=:>A:::
@ATNG8:01934:01343
GATGGTAGTATCTGCACACTCTGTCCAGAAGATCAGGAACTCTAGTAGAATTCAGATTTTTAACACGAGAGTAAACGTAAAAAGAAGGTTTTACAAGACTCACGTTAACAATATTGCAGCAGTACGCACACAATCAAGCGCAGTAAGGATGGCTAGTGTAACTAGCAAGAATACCACGAAAGCAAGAAAAAGAAGTACGCTATTAACTATTAACGTACCTGTCTCTTCCGAAACGAATGAGTACTGTATCTATGTGTGCGCTACCATCGAATGAGGTTAGTCT
+
4444.59:;A966;;<<>>@===>>9<;?5:<>>>:7<:=?=44333384;(////::::+=;@?>>>CC@BBB?CBCCDDD5DD@C@BBB:BBB?B:::AAA=>9>=AB?CDD?BBBABBABBCCCDCCCD@CGC>@@@??ABB?B@C;;:;CCCC@@@@CCBBBB>AB4999>AAAA@,9:818@@@B/;;5;889=>>>=7<7<7//+/7<:ABC@CCCCCCC?B?BCC>BBD@::9ABBABBBBBBBBBBAAAB;;;==@=@BBBB59;BE6;5:@;;:
@ATNG8:01934:01356
GATGGTAGTCTCAGATAGTCTATAGTACTCATTCGTTTCGTAAGAGACAGGTACGTTAATAGTTAATAGACGTACTTCTTTTTCTTGTCTTTCTGTGGTATTCTTGCTAGTTACACTAGCCATCCTTACTGCGCTTCGATTGTGTGCGTACTGCTGCAATATTGTTAACGTGAGTCTTGTAAAACCTTCTTTTACGTTTACTCTCGTGTTAAAAATCTGAATTCTTCTAGAGTTCCTGATCTTCTGGACGACGCGCACTGACACTACCATCGAATGAGGTTAGTCT
+
88::6::>;5666==>@C;96=<;@A@9<>00)/777.9<<>:><<<;;;8=<5557;8=<<B;=:00//////::-3////$/61///991////84///(/9467588=:>@CCCBBB@BBA=@>AAABBBA@=@A@@>BAAACCCA@ABBCBACC>;;;>@@;?9=@A;;9BBA=@>>@@7=;>;9:;:-9=:>@:AA@?AA;::B9>>>>,@>>AA>B?BC=A@DBCCD@C@CCCA@@?BBC?BC;;;AAABCDDCCCFCBAA?@@@@D@DCCC:;9;AEBB
@ATNG8:01935:01357
GATGGTAGTGTGTCTCTGAGAGTAGTACTCATTCGTTTCGGAAGAGACAGGTACGTTAATAGTTAATAGCTGTACTTCTTTTTCTTGCTTTCGTGGCATTCTTGCTAGTTACACTAGCCATCCTTACTGCGCTTCGATTGTGTGCGTACTGCTGCAATATTGTTAACGTGAGTCTTGTAAAACCTTCTTTTTACGTTTACTCTCGTGTTAAAAATCTGAATTCTTCTAGAGTTCCTGATCTTCTGGTCTACTACACTGTACTCTACCATCGAATGAGGTTAGTCT
+
;;44.54999@A?;;;>AA@@@CCBCC@==48079:>4;;9<9<>>>?>>:=@@9:45095;>9>8=<<699BA=>89:;;;*4=:@DDD>B@==;@00+/>*//:??@?CCAABABB?BBC?B?CCDCGCCC@CBBC@CCCCCBCBCCBBB;::A;@;:5:B;@<AABBBBBBB><@@@@4>;@;::;;;*;BABC9;:BAAB:;9@4:9::*:AAAA@AAFD@BBCCCCC@C?AAABBB9::C?B;;;;CB@@@BABBBBB;;;>@@@AA>@@@A<@<?AACC
@ATNG8:01941:01366
GATGGTAGTATCTGCACACTCTGTCAGAAGATCAGGAACTCTAGAAGAATTCAGATTTTTAACACGAGAGTAAACGTAAAAAGAAGGTTTTACAAGACTCACGTTAACAATATTGCAGCAGTACGCACACAATCGAAGCGCAGTAAGGATGGCTAGTGTAACTAGCAAGAATACCACGAAAGCAAGAAAAAGAAGTACGCTATTAACTATTAACGTACCTGTCTCTTCCGAAACGAATGAGTACATAGATATACGTATAGCTCCATCGAATGAGGTTAGTCT
+
:::>7;;===55555999;::;;=;;<?9<<<>?=4:588?998<7<:5>;/0///;;='=)/75333::98806699444$5:;:2555&5<<49655<<<>B?B?BB??A??ADBBBBCCGCCCBCBDD@CBBB@BBBBBCCC<@>@@@<@B;;:BBE@BCBBBB?BB?BBC?BBACB6=8838BDDE/==:=788?;;:?;?9;;;A=B=??BCC@BA@??==6;9==<8<==8878?@AA@CBBBAA??;;;???@???=?898=78//6177<<///
@ATNG8:01947:01373
GATGGTAGGATGAGCGTCTGAGAGGTACTCATTCGTTTCGGAAGAGACAGGTACGTTAATAGTTAATAGCGTACTTCTTTTTCTTGCTTTCGTGGTATTCTTGCTAGTTACTCTAGCCATCCTTACTGCGCTTCGATTGTGTGCGTACTGCTGCAATATTGTTAACGTGAGTCTTGTAAAACCTTCTTTTTACGTTTACTCTCGTGTTAAAAATCTGAATTCTTCTAGAGTTCCTGATCTTCTGGGCTGCGCTGATATGCGCTACCATCGAATGAGGTTAGTCT
+
AA:;9<>D@GB??@@@A<<DDCBBABBBAABC@CGDE?CE@EACDBBBBB?BBCCC@C?BAAA=A?AABBBBBAA?ABBBB2AA?BBCD???BC@CCCACD@CCCCCCACCCCAAAC@DCC?A?CCCCAA@C?BA@@<ABBABCCBBBB@@ABAA@@??<?A>B?BADCCBBCD@BBBIH9A?A=BCCFC5CDDCC>CBCBCA;;;C@DCDC5C;<;CADACC@BCBCBBB@D@BBCCBA<??@@;A<;;BCDDCEDFFBBBCCC@BCCCC<@@??<??BBC;;
@ATNG8:01949:01379
GATGGTAGGCGACATACATACGCGCCAGAAGATCAGGAACTCTAGAAGAATTCAGATTTTTAACACGAGAGTAAACGTAAAAAGAAGGTTTTACAAGACTCACGTTAACAATATTGCAGCAGTACGCACACAATCGAAGCGCAGTAAGGATGGCCAGTGTAACTAGCAAGAATACCACGAAAGCAAGAAAAAGAAGTACGCTATTAACTATTAACGTACCTGTCTCTTCCGAAACGAATGAGTACAGAGAGTACGATATGTCTACCATCGAATGAGGTTAGTCT
+
:4449<<<7<<<<<>>===>=666>:>??9<<;:99243:::<<<B9<;7:7:9?@@ABB2B@CHCBBBCCBCB9CB;;;;;*;@;:=???0?BB9=C=CDDB@@>?=AG>BBB?AAAAB@AADBBDCCMCCABBBB?BCBDBBBB?B>AAA?B?BBBBBA=AA?:::=AA=AAA?BBBBA9?:0*/9999*//)////<====8<8<<==:?:>>CCF@FEDC@@@@D?BBC?@@@?BBAABAAABBAAAAA@@@@A===;::>;>>??@9:::<,/*/=://
@ATNG8:01951:01353
GATGGTAGACATATCGTTCTCTCTGTACTCATTCGTTTCGGAAGAGACAGGTACGTTAATAGTTAATAGCGTACTTCTTTTTCTTGCTTTCGTTGGTATTCTGCTAGTTACACTAGCCATCCTTACTGCGCTTCGATTGCGTGCGTACTGCTGCAATATTGTTAACGTGAGTCTTGTAAAACCTTCTTTTTACGTTTACTCTCGTGTTAAAAATCTGAATTCTTCTAGAGTTCCTGATCTTCTGGCGCTCTGTCACGTCTCTACCATCGAATGAGGTTAGTCT
+
ADA@8A<BBBCIFCCBB?BBBBCBBA@A@CBB=B>=>9??;?=AABBBBC@CCCCC?B?BBBB=<:>@A@>99;;559888(6:4<8//'///(/6933-///5<99>4?>>???AA<AAA<@<>==><<<@;AB>>7>;@@@@AAAA@@@@A??:9;;;AA;@;>>>>>@A>>9999<<3<;A:>9999,9;;;;*--6---966:<AABB/A>>=D>D>::7;?A>@@@:@<@@AA@@;>>?<>>><>>;;>A<;;<<;;;>:=99<?;9<9@9<6=AA>=
@ATNG8:01961:01358
GATTAGGCACTGCGCACACATCCCAGAAGATCAGGAACTCTAGAAGAATTCAGATTTTTAACACGAGAGTAAACGTAAAAAGAAGGTTTTACAAGACTCACGTAACAATATTGCAGCAGTACGCACACAATCGAAGCGCAGTAAGGATGGCTAGTGTAACTAGCAAGAATACCCACGAAGCAAGAAAAAGAAGTACGCTATTAACTATTAACGTACCTGTCTCTTCCGAAACGATGAGTACTATAGACTATCTGAGACTACCATCGAATGAGGTTAGTCT
+
<<<8===?<;;695=@9:;A955)555.5B@@;;5;2:ACBCCC@@@<?9=<773333$3,338::99?789,9?@@@@@,@A=A=@@A7?@@=CBBBBCC;;91976;>>9?AC<BBCCDCBBBAB;;8;A@>?:::::A?>9?@A?@=?BBABB;>;@779AA;9939999)8956/222.25522$.505../357<@=A8=:9:3:199AAC@C:89>>>+000:9/5---//6>@?@;>>>>@>@@@???@@B=??9;;>00*0;:>8A>BAA??
@ATNG8:01968:01346
GATGGTAGTATAGAGCTCTACATAGTACTCATTCGTTTCGGAAGAGACAGGTACGTTAATAGTTAATAGCGTACTTCTTTTTCTTAGCTTTCGTGTATTCTTGCTAGTTACACTAGCCATCCTTACTGCGCTTCGATTGTGTGCGTACTGCTGCAATATTGTTAACGTGAGTCTTGTAAAACCTTCTTTTTACGTTTACTCTCGTGTTAAAAATCTGAATTCTTCTAGAGTCCTGATCTTCTGGGCAGACTCTCACACGCCTACCATCGAATGAGGTTAGTCT
+
>=>?@B=A@AECDFFCCBB;69A@@@BA@4886==?>67817,7<;;8882;??9909297@B7B7>A@@@882=322222$25.55888.33...3938:<>>>>??<AAAAAA><;>@@:>:=@@???@A=AA??7::????@@@A@@A>==A:;;;=AB<?;?BBB@@@@A:==@@@3@<A:==CCC/AA==<0779///998:7;;;;+<>?>@<@=@@<A@@?>>>D=><>???899994956587;;?AC@;;86<<<69566;499=A=A=A<==A
@ATNG8:01973:01343
GATGGTAGGCGAGAGTGAGACGCAGTACTCATCGTTTCGGAAGAGACAGGTACGTTAATAGTTAATAGCGTACTTCTTTTTCTTGCTTTCGTGGTATTCTTGCTAGTTACACTAGCCATCCTTACTGCGCTTCGATTGTGTGCGTACTGCTGCAATATTGTTAACGTGAGTCTTGTAAAACCTTCTTTTTACGTTTACTCTCGTGTTAAAAATCTGAATTCTTCTAGAGTTCCTGATCTTCTGGTCTACTACACTGTACTCTACCCATCGAATGAGGTTAGTCT
+
@AA<<ABB?CC;;9A?BBADCCCCCB@@98///:;;5;>9=8<=BBA9978<?=B8B?BBBB@C?BBBBC@B?A<@@@@A/??=A???9?B@A?BCC>@>;?AA>=<8=>>>>>>A8<<>:>;;==@>=;><@AA?7=;>>>>>>>@ACA=>=@<>><=AA;?<AAC;<>A>>:>??@@5@=B<<8888,8=999*--6---79:=<@DCB/A??@C=C;@C<AA?@@@@<><>@@AAA:>>@=@>>>>>>@@???A@@@A;6660666694;;66166:;=::
@ATNG8:01975:01366
GATGGTAGCGCGACGAGCGTAGACCCAGAAGATCAGGAACTCTAGAAGAATTCAGATTTTTAACATCGAGAGTAAACGTAAAAAGAGGTTTTACAAGACTCACGTTAACAATATTGCAGCAGTACGCACACAATCGAAGCGCAGTAAGGATGGCTAGTGTAACTAGCAAGAATACCACGAAAGCAAGAAAAAGAAGTACGCTATTAACTATTAACGTACCTGTCTCTTCCGAAACGAATGAGTACTATGTAGAGCTCTATACTACCATCGAATGAGGTTAGTCT
+
@@<?<==CCCBCCCCGDDCCBB@@@:?@A<BABBBB?B@BBBAAAB@BB?C?9:9@?CBB1C<>:756///.555,3333333$322.555*57=2779>8:8>>:><??<?BB=B???GCCCCBBCBCCCB@CCA@>ABBBBBBB?C@CAA>ADBBAACC?AABABB@BB>AA=;>?;;;3;;:::::::(889>==>@?A@@<@;>>BB8;7;ABBB?ABAAABB@C?CCC>BBB???>CCCBAAACAAAA@@>>>AAAAAAA=AAAAA:=A??9=<??898
@ATNG8:01976:01373
GATGGTAGCACACGAGATCTCATCGTACTCATTCGTTCGGAAGAGACAGGTACGTTAATAGTTAATAGCGTACTTCTTTTTCTTGCTTTTCGTGGTATTCTTGCTAGTTACACTAGCCATCCTTACTGCGCTTCGATTGTGTGCGTACTGCTGCAATATTGTTAACGTGAGTCTTGTAAAACCTTCTTTTTACGTTTACCTCTCGTGTTAAAATCTGAATTCTTACTAGAGTTCCTGATCTTCTGGGCTGCGCTGATATGCGCTACCATCGAATGAGTTTAGTCT
+
>?9;05;>@A?;<<<;;9=94449596;;;;=7;590/939)///977669;;<<7;6333717189:::888@8BCDDC1;;8;6666,6??@4:8@9??>A><888152259=>><@@@;?;;;;<:88>;@A>>:>?=>9>8==>@@@897928853>@;?<>>>?>==@>9<8888)8084;7@@@,>>@><6//(.3387>=949;;.///996A=@@7;8@>>888;A;AA@@@@<@ABD;C;:;BA@@?>>@?>@@A?>9>???A9>>@>>>7>C;;;
@ATNG8:01977:01362
GATGGTAGCGCACACATAGATACAGTACTCATTCGTTTTGGAAGAGACAGGTACGTTAATAGTTAATAGCGTACTTCTTTTTCTTGTCTTTCTGTGGTATTCTTGCTAGTTACACTAGCCATCCTTACTGCGCTTCGATTGTGTGCGTACTGCTGCAACATTTGTTAACGTGAGTCTTGTAAAACCTTCTTTTTACGTTTACTCTCGTGTTAAAAATCTGAATTCTTCTAGAGTTCCTGATCTTCTGGCTCTCGTAGACAGATACTACCATCGAATGAGGTTAGTCT
+
56,,(,,,--7:556<<;::@@B:;5>A=B<B8<ABB@7A5;29>=99;9.45:::5;054;;8=9<<:::<:::7<===>+::85549=4333383733,33,////./8=<9<8---(--6060777:////)///55;=>>>>;;;666:==;;7;433(4;7;8=;;;;====6565<<0<:>:>>>>>+==555)59;999555/)////$////7294:>:666==55257;==;;:8<35.5555559:99>====999:>7?88873----(-056:/5
@ATNG8:01941:01429
GATGGTAGGCACTGCGCACACATCCCAGAAGATCAGGAACTCTAGAAGAATTCAGATTTTTAACACGAGAGTAAACGTAAAAAGAAGGTTTTACAAGACTCACGTTAACAATATTGCAGCAGTACTCACACAATCGAAGCGCAGTAAGGATGGCTAGTGTAACTAGCAAGAATACCACGAAAGCAAGAAAAAGAAGTACGCTATTAACTATTAACGTACCTGTCTCTTCCGAAACGAATGAGTACACATCGTCGTGTCGTGCTACCATCGAATGAGGTTAGTCT
+
>>44.59<3;566><<<?=CCC?@@8CBB?@<<=66169===656<9><=?=888=;??B1@?AA<<::<<888188?C@@@+?B=@2:99'9<=:=<==?>>;?=?=AB?BBB?BB??ACFDDBBCDDCBB?BBBB<??AABBAB?C@BBB@CCDCCCCC?AAABBB?CC?AA@=A@@@@;9864<====.=?;@887BBC@@<@:==??<@=BABBB?BCBBBCC>A>ACC>CCC?AAACBAAAAAAA@@BBBBBCC@?@CBA>BB@@=<@BB@<@<@BB88
@ATNG8:01943:01401
GATGGTAGCACGACACGACGATGTGTACTCATTCGTTTCGGAAGAGACAGGTACGTTAATAGTTAATAGCGTACTTCTTTTTCTTGCTTTCGTGGTATTCTTGCTAGTTACACTAGCCATCCTTACTGCGCTTCGATTGTGTGCGTACTGCTGCAATATTGTTAACGTGAGTCTTGTAAAACCTTCTTTTTACGCTTACTCTCGTGTTTAAAATCTGAATTCTTCTAGAGTTCCTGATCTTCTGGTAGAGCGTGCATATATCTACCATCGAATGAGGTTAGTCT
+
=@=>:==BB666>;;;===;;;=BCGCDCCBB?BBBE>CC?B@BC@@@EE@CBDBC?B?BBCD@C?DBCCCBB@@875555)5@;B@;<6<0.-3:--0/:;336=>><>DAAA>>?;A>>:=:;9;?8:8>:AAAA7;;;;;;@>?AA>@<<<@;@@A=AA<A;@===C@@@A<@@@AA6A<@9<<>>?/=A66606///;;;@878'525&27878(/(.7278>;;;A;A;@@ABAA;??@<AAA;;;;;;>>@??A?????;>>>>>:??@@;@;>>>;;
@ATNG8:01944:01385
GATGGTAGTGCGTGAGAGAGAGACCCAGAAGATCAGGAACTCTAGAAGAATTCAGATTTTTAACACGAGAGTAAACGTAAAAAGAAGGTTTTACAAGACTCACGTTAACAATATTGCAGCAGTACGCACACAATCGAAGCGCAGTAAGGATGGCTAGTGTAACTAGCAAGAATACCACGAAAGCAAGAAAAAGAAGTACGCTATTAACTATTAACGTACCTGTCTCTTCCGAAACGAATGAGTACATAGATATACGTATAGCTACCATCGAATGAGGTTAGTCT
+
:===:==BAA==@>@DDCCBAB;;;)4;;8<CC@@>>B<AA?>?==8CC@C@BB??>@?@+B<>>9<==BB;;;/:>;;::9$9;;:5555&5<;8666;?>===7?=@B?AAB>AACBBCCCCBCBDDDCC@DD@@>ABBBBBBB=B@CCC?CAAAAAAC?BBBBBB?BA=A@@=@A?==8;;;8=BEDD/AA<A877CBBAA<A7;;CA;?;?EC@A>ABBBBCB>A>AAA<ACC?BBBBBBDAAAABB??AAAA>>===C>@9==>?>9>?>@=>;<>>>>
@ATNG8:01959:01420
GATGGTAGCTATACGTATATCTATGTACTCATTCGTTTCGGAAGAGACAGGTACGTTAATAGTTAATAGCGTACTTCTTTTTCTTGCTTTCGTGGTATTCTTGCTAGTTACACTAGCCATCCTTACTGCGCTTCGATTGTGTGCGTACTGCTGCAATATTGTTAACGTGAGTCTTGTAAAACCTTCTTTTTACGTTTACTTTCGTGTTAAAAATCTGAATTCTTCTAGAGTTCCTGATCTTCTGGCTCTCGTAGACAGATTACTACCATCGAATGAGGTGTCT
+
;DBB>@;<==<=?A==B==BDCCA@??:666>:=BBC>BA?A>???B?>>:858<<8=8=BBB:>9<@@<===<C=A?==<+::68822'288;(///*/;585559<9<;9:;:7949::8>9<=A:;:<<6;<9948?>>>@>>>>:65/---(---245050558///855/3559;.959)/////'/9877.57<<3=985;-5555'2:>C>6;6//,/633-//6;6;9>@<<78::;>>=;<///:9;;;;;57;;<<7///63-3===177<==
@ATNG8:01959:01429
GATGGTAGCACACGAGATCTCATCGTACTCATTCGTTTCGGAAGAGACAGGTACGTTAATAGTTAATAGCGTACTTCTTTTTCTTAGCTTTCGTGGTATTCTTGCTAGTTACACTAGCCATCCTTACTGCGCTTCGATTGTGTGCGTACTGCTGCAATATTGTTAACGTGAGTCTTGTAAAACCTTCTTTTTACGTTTACTCTCGTGTTAAAATCTGAATTCTTCTAGAGTTCCTGATCTTCTGGGCAGACTCTCACACGCCTACCATCGGAATGAGGTTAGTTCT
+
BBA??BB@@@@@AA@<@AB@@@;;BCCCCCBBACCBD>DE@F?999A>AA?BBAAA@C?CCCC7B444;B=BB=B=@@@@@088*..666.6:33/4==6=B<>>?A@@=@???@?AC<A@D<><><<<?>>==CC9838====AA@AAA??@>>?6;:::??<?=AAA===C@A7;7<<;2;7;*//999*99999-23----968:////)///-7272//+/;:9<==<?<AB>::;-//==6=:66:7777==AACD;@==799//*/7<779090----29
@ATNG8:01964:01404
GATGGTAGCTATACGTATATCTATGTACTCATTCGTTTGGAAGAGACAGGTACGTTAATAGTTAATAGCGTACTTCTTTTTCTTGCTTTCGTGGTATTCTTGCTAGTTACACTAGCCATCCTTACTGCGCTTCGATTGTGTGCGTACTGCTGCAATATTGTTAACGTGAGTCTTGTAAAACCTTCTTTTTACGTTTACTCTCGTGTTAAAAATCTGAATTCTTCTAGAGTTCCTGATCTTCTGGATGTGTGCGCAGTGCCTACCATCGAATGAGGTTAGTCT
+
;>44.59999;<<<<A<>=BBCC<9;A@@@;;8;BDC;A>@=@@?AC??<?DA@A<?<?BCC@C?BBBCBBAAC?@@AAA/??<@>>>9>BBB>@AB?B@=@;;;BB<??B===;;7;FD;>;>>>==>>B=A@AA7;;A?>=>><;;=:///:777;=BA<?<??>>B@@@A<===>>2>9>6:9:99.:?DDE9>>=::;=<::4:<<</>;;;@;@:;;6;A@@<==9=166=<?@;???=@;;6966698;9>>=7=<<6:663606736166;8989
@ATNG8:01965:01382
GATGGTAGACATATCGTACTCTCTGTACTCATTCGTTTCGGAAGAGACAGGTACGTTAATAGTTAATAGCGTACTTCTTTTTCTTGCTTTCGTTGGTATTTCTTGCTAGTTACACTAGCCATCCTTACTGCGCTTCGATTGTGTGCGTACTGCTGCAATATTGTTAACGTGAGTCTTGTAAAACCTTCTTTTTACGTTTACTCTCGTGTTAAAAATCTGAATTCTTCTAGAGTTCCTGATCTTCTGGCTGCGCTGATATGCGCTACCATCGAATGAGGTTAGTCT
+
>@?<8<@CCCDCCCCCCCCBBBBBBCBBCBBB@BBAC>::59;@?<88<<7<;==A7C>B@@@<A<@@<<;;:./(.....$.527<==5=>>:=7<988)8:1:=A@>>;>AAADA>>:>AC;C;888><>>A;>>A@:><@>A@@>>AA>@;>>@<=<><@@<@=@@>AAAA@>9@@AA?5A9=555555'6===>29:<<==CAAA<AAAA/B????;?<@A=A>=>AAA:?:?>>>>@:@AA;A;;;>><<<<=A>99;;77389=86069993939=;99
@ATNG8:01975:01429
GATGGTAGGAGACACGTCGCACACGTACTCATTCGTTTCGGAAGAGACAGGTACGTTAATAGTTAATAGCGTACTTCTTTTTCTTGCTTTTCGTGGTATTCTTGCTAGTTACACTAGCCATCTTACTGCGCTTCGATTGTGTGCGTACTGCTGCAATATTGTTAACGTGAGTCTTGTAAAACCTTCTTTTTACGTTTACTCTCGTGTTAAAAATCTGAATTCTTCTAGAGTTCCTGATCTTCTGGGCTGCGCTGATATGCGCTACCATCGAATGAGGTTAGTCT
+
=@<A@CBH@CDBBB><@=<=BCIGFGCCCBCB?BBBB>@@<>6///778969;;;:491;7772749;888:8856?AAAA.55/55666+6?>@=ABC@BA=BA?>:94:A>>>>;;7;@@@=@===;;;>9==?>:=>????@@@@@@@>>>A;>==<>>;><?ADDCA??@=AAAA@5@<?8:;BCB/??>AA:AA<==@@===07656+6;<=D=C=AA=AAA@<=<=A<AAAAAA999994;///7;77666=9779=6616<<>@6=AAA:>9=A=<<
@ATNG8:01928:01442
GATGGTAGCGCACACATAGATACAGTACTCATTCGTTTCGGAAGAGACAGGTACGTTAATAGTTAATAGCGTACTTCTTTTTCTTGTCTTTCTGTGGTATTCTTGCTAGTTACACTAGCCATCCTTACTGCGCTTCGATTGTGTGCGTACTGCTGCAATATTGTTAACGTGAGTCTTGTAAAACCTTCTTTTTACGTTTACTCTCGTGTTAAAAATCTGAATTCTTCTAGAGTTCCTGATCTTCTGGAGATATCATCAGCGAGCTACCATCGAATGAGGTTAGTCT
+
59::7;=BCCCCCCCBAA@ACCAABA::9=BB@:;;D<A@75.555;<AB>BBA@@@D=@@883<=@BA@;?>@?8;==;;,;A;???A@5:99==8=>>;@@8=88<<CBGCCCCCCD@BBB@C?CCECBBBCACCCD?CCCCCCBBBCCBBAA@C@CAA?BC?B?ABBBBCBAA=A@@@@7@>A=ABCCC5CCCCC=CCCBBBBAAA?BCCE1CCBCC@C@CC?BBCCCAA?A?CCCDDD<@@C?BBBBBCDBBBCCCEAAABBD@BBBBC?AAAA?A?CCAAA
@ATNG8:01938:01451
GATGGTAGATACTCGCTGATACACCAGAAGATCAGGAACTCTAGAAGAATTCAGATTTTTAACACGAGAGTAAACGTAAAAAGAAGGTTTTACAAGACTCACGTTAACAATATTGCAGCAGTACGCACACAATCGAAGCGCAGTAAGGATGGCTAGTGTAACTAGCAAGAATACCACGAAAGCAAGAAAAAGAAGTACGCTATTAACTATTAACGTACCTGTCTCTTCCGAAACGAATGAGTACATAGATATACGTATAGCTACCATCGAATGAGGTTAGTCT
+
=>==@BCBBB;99BBBCCCCCCAA?ABA?BBBCAA>A?BBB???E@CD?B?AAAA=AAA/A=AAA??AAAAAB:==@@@@@0@C>C6;;;6<A@=@A;ACCAAB>A?@CADCC>BBBBBBBBGDDDDDDDC=CBBB?BBBBABBB>B?B??=@CCBCCCC@BBAAAB@CC=@>?;?AA?@7=9818===>/<;7;///==AAD=A;???@<@;@>BCD@CCCBBBB=?=?BB>BCC>@@BCBCDAAA?A<@AA?AAAA@@@@@@<@>@AA5;=9:5::>=>>@
@ATNG8:01953:01455
GATGGTAGATATATGCACGCTCTACCAGAAGATCAGGAACTCTAGAAGAATTCAGATTTTTAACACGAGAGTAAACGTAAAAAGAAGGTTTTACAAGACTCACGTTAACACTATTGCAGCAGTACGCACACAATCGAAGCGCAGTAATGATGGCTAGTGTAACTAGCAAGAATACCACGAAAGCTAAGAAAAGAAGTACGCTATTAACTATTAACGTACCTGTCTCTTCCGAAACGAATGAGTACACATCGTCGTGTCGTGCTACCATCGAATGAGGTTAGTCT
+
==:;7;=@CC>CAA@BCBBCCCCBB?BED?AAEBCB?C@CBBBBBB>BB@C@BBBB>@@@/@<@@?BA@@@AAA:>>BBBBB2BB@C?BBB<BCC@AB@AABBAA?A@FCCE::9:BCBBBBBBBBBBBBBB?@>>>8=???>?@?;?ADAA;?????A@@;=;=@@@;AD<@??:>::7;177//,-=99--/,/<=:;?BB@9=9:;::4;>@@@AB?BCBBBBB?A>BBB=ACC=AAAABBDBBBCCB?BDBBBCC@@?CBB?AAABB=@AAA=@=@@???
@ATNG8:01954:01461
GATGGTAGCACGACACGACGATGTGTACTCATTCGTTTCGGAAGAGACAGGTACGTTAATAGTTAATAGCGTACTTTCTTTTTCTTGCTTTCGTTGGTATTCTTGCTAGTTTACACTAGCCATCCTTACTGCGCTTCGATTGTGTGCGTACTGCTGCAATATTGTTAACGTGAGTCTTGTAAAACCTTCTTTTTACGTTTACTCTCTTGTTAAAAATCTGAATTCTTCTAGAGTTCCTGATCTTCTGGAGATATCATCAGCGAGCTACCATCGATGAGGTTAGTCT
+
4554.559555555:<<<==<:;666;9;;9=9=>??9@?8=:5555<;;8=:::D9959CCC@C>??>=788333(22222$2238=>>7?0.*.+.--(-735...222'2255865505==;@7>?BAA@>?;AA<>588;:;<><98955.--40--.033.3.56985578>:855>>.;-/)/5888(568881<===>==:=@6::::,8/--7-3-3616=<;@AA=B<?>>>==9====??;;;@@@@@@A==>B@??@<@=>///=98387=<<>>
@ATNG8:01956:01469
GATGGTAGCTCTGCTCTGACTCTCGTACTCATTCGTTTCGGAAGAGACAGGTACGTTAATAGTTAATAGCGTACTTCTTTTTCTTGCTTTCGTGGTATTCTTGCTAGTTACACTAGCCATCCTTACTGCGCTTCGATTGTGTGCGTACTGCTGCAATATTGTTAACGTGAGTCTTGTAAAACCTTCTTTTTACGTTTACTCTCGTGTTAAAAATCTGAATTCTTCTAGAGTTCCTGATCTTCTGGCGCGTATGTATGTCGCCTACCATCGAATGAGGTTAGTCT
+
9@A<=B<BB>>CGAAAC96;BAA@A???<A>?9?BB>7CB@C?BBELHDC@BCCCB?C@BCDF@C?BBBBBBBBB?ABBBB2AC=A9;;0;@A@=ABB>BC?BCBBCFAGEDDDC;;7;BB<@?ADCBCCBB=ABBA?BBBBD;;;CCCCCAAAB?BAA>AB?C?B?AACCCCC@CBBBB7B=A?ABFEFID;;;C<B;;;@@A<;;4;:;:*9=>?@>@=@A=:::@@?FAD?B98:CC?BBC@AAA;<;BBCB@ABCDD?BAB?A@A::39@::4:=ACCBB
@ATNG8:01959:01464
GATGGTAGTGTGTCTCTGAGAGTAGTACTCATTCGTTTCGGAAGAGACAGGTACGTTAATAGTTAATAGCGTACTTCTTTTTCTTGCTTTCGTGGTATTCTTGCTAGTTACACTAGCCATCCTTCTGCGCTTCGATTGTGTGCGTACTGCTGCAATATTGTTAACGTGAGTCTTGTAAAACCTTCTTCTTACGTTTACTCTCGTGTTAAAAATCTGAATTCTTCTAGAGTTCCTGATCTTCTGGACAGAGTGTGCAGATACTACCATCGAATGAGGTTAGTCT
+
===>:=<:::///9///;;<>BBBBB@??A::49=BB9@?<A?@BCCCCC@EDBCCAC?CD@@?BACCCCFCFCC?@ACCB5CG@BCCK?@@AB@CCF@CC@BACBBB@BCAABBCB?B@@>A@CCCBA??59:@A>CCCBCBBBBCCBBBA??=@BB@CD?C:;;AA@EEDEADCBBB:B@C?BB@CBABABBB<BBBCBCAAAC5;;;;*;@@;;:;@ED?@@CCCBB@B?BCBAAB<??@>BBCBAAABBAABBBBBBCCB@BBBBC=AA9979?ACDEC
@ATNG8:01963:01464
GATGGTAGACACGTGTGCTCTCTCGTACTCATTCGTTTCGGAAGAGACAGGTACGTTAATAGTTAATAGCGTACTTCTTTTTCTTGCTTTCGTGGTATTCTTGCTAGTTACACTAGCCATCCTTACTGCGCTTCGATTGTGTGCGTACTGCTGCAATATTGTTAACGTGAGTCTTGTAAAACCTTCTTTTTACGTTTACTCTCGTGTTAAAATCTGAATTCTTCTAGAGTTCCTGATCTTCTGGGTCTCTCTCTCACGCACTACCATCGAATGAGGTTAGTCT
+
@BBCACCBBB@BA;A@>@:?@>>@CBBBBD@@<@???999392::@@DAB598BBB?C@BB??=??CBBBC?>>=9<;CCC.7916552'2=<<897806>17875:?;?BA===?D=>==<@<@@@@>>>C=??==:>@??A@@@@@@>>>>>>9>>?<@A=A=C??A@@@>><>@@@@6@9=666666(/;;;;.6-----9<;>1///)////9383;A;A?@?>>><?<AAADAA<>>>>9>@>>><>>A=;;>>D==<=:<>>?=5;6663838==8>
@ATNG8:01970:01439
GATGGTAGCGCACACATAGATACAGTACTCATTCGTTTCGGAAGAGACAGGTACGTTAATAGTTAATAGTCGTACTTCTTTTTCTTGTCTTTCTGTGGTATTCTTGCTAGTTACACTAGCCATCCTTACTGCGCTTCGATTGTGTGCGTACTGCTGCAATATTGTTAACGTGAGTCTTGTAAAACCTTCTTTTTACGTTTACTCTCGTGTTAAAAATCTGAATTCTTCTAGAGTTCCTGATCTTCTGGGTGTATCAGCGAGTATCTACCATCGAATGAGGTTAGTCT
+
999:877///77;;;;=;;:=655:<844333-3::9/9;)/)/77//497:<<<<9=7;;<<9?<<<.----9771/3333$3<758:AA.877//36//(/838:::7=:>B@@:995.5993=5;;<<;;<>8<<6629CC;:;AAA000???@@;@@@=?@:=9<8::=>99=994444&46;355555$4999>266?;;9:555.5555$55555.549<4;;;<<<=:?;>>>BBA;?:;;/;CBAB<;;@@A@ABABB::29A===<;::=29.44=::
@ATNG8:01972:01476
GATGGTAGCTCTGCTCTGACTCTCGTACTCATCTGTTTCGGAAGAGACAGGTACGTTTAATAGTTAATAGCGTAACTTCTTTTTCTTGCTTTCGTGGTATTCTTGCTAGTTACACTAGCCATCCTTACTGCGCTTCGATTGTGTGCGTACTGCTGCAATATTGTTAACGTGAGTCTTGTAAAACCTTCTTTTACGTTTACTCTCGTGTTAAAAATCTGAATTCTTCTAGAGTTTCTGATCTTCTGGGTCTACGCTCGTCGCGCTACCATCGAATGAGGTTAGTCT
+
<<==:B=BB666;BBCBA@@BA995<::88/////::(//(/(33;<<==79<8222'.053..(/4555::66068056==9(..0558908955.55949:055=<<B:BCCCBBBG@BBB?@=ACBB;;;D@CBBB?CBBBABA@<;;;@A@BB=@?@=>>;@499@@@BBCC>A;;;;.;4;;;;;;.:@>??:@@AA@B>?=>29999$4:<@@=A>BC?BBBCCCCC>AADBCCC>A:;;7<;;;CCBBC;;;AAAAAAA>ABBBB@:;;EAE@CCBBB
@ATNG8:01974:01433
GATGGTAGTGATACAGATCAGACACCAGAAGATCAGGAACTCTAGAAGAATTCAGATTTTTAACACGAGAGTAAACGTAAAAGAAGGTTTATCAAGACTCACGTTAACAATATTGCAGCAGTACGCACACAATCGAAGCGCAGTAAGGATGGCTAGTGTAACTAGCATGAATACCACGAAAGCAAGAAAAGAGGTACGCTATTAACTATTAACGTACCTGTCTCTTCCGAAACGAATGAGTACGATGAGAGAGCTCTCTCTACCATCGAATGAGGTTAGTCT
+
<<<>9;;>===><;;==5559:9983444.339773282799334;6::4>=<<;32222$2062225576555,554444&49)/)//)///72////<===<7;7:;8:>>=AA879DCCCCCBA@@CC@CCCC<::AA@ABB;@<@<<59A?>?>@B=A@@AA998DABBB@AA@@@9@>97????3483-38<<=>=<9<;<<<>0505;;:;79::999A=@=ACF=BBB999B???A??;??@>>>=>=@@@>>??>:>===><>@@@<>:=AAAA
@ATNG8:01974:01452
GATGGTAGTCTCAGATAGTCTATAGTACTCACTTTCGGAAGAGACAGGTACGTTAATAGTTAATAGCGTACTTCTTTTTCTTGCTTTCTGTTGGTATTCTTGCTAGTTTACACTAGCCATCCTTACTGCGCTTCGATTGTGTGCGTACTGCTGCAATATTGTTAACGTGAGTCTTGTAAAACCTTCTTTTTACGTTTACTCTCGTGTTAAAATCTGAATTCTTCTAGAGTTCCTGATCTTCTGGACGACGCGCACTTGGACACTACCATCGAATGAGGTTAGTCT
+
@@BA8<<C;99;;=ABABBBABBBCCBA<>===>8;A>A=C@596669=<==<9>266;<:>;>>=AA=;38-33333$3749;==3333/(/3;/.(..23335282'.63...574988189:::6627;178>?=?B>>>>>>>A@?>>>??7887=BB=A<AB?=>=A?>:=;;;;/;:>988888(8<99:1:66///::9<0///).///8/6/7:5;???>>><@<@??===:=>A=AB@>>=>9;;33-3-299,,,2-22226498==;A;;;;A<
@ATNG8:01975:01454
GATGGTAGAGAGACTGTAGCGCACCCAGAAGATCAGGAACTCTAGAAGAATTCAGATTTTTAACACGAGAGTAAACGTAAAAAGAAGGTTTTACAAGACTCACGTTAACAATATTGCAGCAGTACGCACACAATCGAAGCGCAGTAAGGATGGCTAGTGTAACTAGCAAGAATACCACGAAAGCGAAAATGAAGTACGCTATTAACTATTAACGTACCTGTCTCTTCCGAAACGAATGAGTACTATGTAGAGCTCTATACTAATCGAATGAGGTTAGTCT
+
AB<<7;;==AABAA;;<<<<ABBDH?LA@?@CCC??=??BBB997B>BB>B@897@@DCC3B?>>BBA=@@AAA7<<;::::$9<;;4999&5<>9>B=BBCC?@>@@CC?CBC>AB@?@CDCCCBBBCCCC?CDCC?BBBBBBBB?B?A@@=@BABCBBB@BBABBB@9:99AA>A??;>3;;<=BB2ACE>AAA@@>>==:=:==<@<?=@?@AB?AAB9:9@?B;??B=BAA>ABCBBBBB>>?@??;;;@@AAAB@@@<@???7:;>?5;5;AAAA
@ATNG8:01928:01480
GATGGTAGGAGACACGTCGCACACGTACTCATTCGTTTCGGAAGAGACAGGTACGTTAATAGTTAATAGCGTACTTCTTTTTCTTGCTTTTCGTGGTATTCTTGCTAGTTACACTAGCCATCCTTACTGCGCTTCGATTGTGTGCGTACTGCTGCAATATTGTTAACGTGAGTCTTGTAAAACCTTCTTTTTACGTTTACTCCCGTGTTAAAAATCTGAATTCTTCTAGAGTTCCTGATCTTCTGGTGTCGTCTATCATGTACTACCATCGAATGAGGTTAGTCT
+
:9995;<@;BCBCCCCDCBBBCDJDBAB=BA@;@;;;09?5>7;;;<<<<9A<B@A=A=AA@@>B?BBCCBBBB@<<<<;<+<<8>8888&2>>>=AAA==?>A???A?:??>>>?BB<A@@<@<@>?:;;>?=BBCB:==@@??@@@@@@@;;;?<888=BB<@;@BA??>ABA=>>>AA5C<A9;;<<;.:=9995;<<:D9::;?8<=>>/>@@@A<A<AA<A@=>>AA7;7<AA>>>:>>>9>>>>>===???;99A>><AA;A@>>>9>>>95959<955
@ATNG8:01931:01489
GATGGTAGAGGTATCATGTGTATCTCCAGAAGATCAGGAACTCTAGAAGAATTCAGATTTTTAACACGAGAGTTAAACGTAAAAAGAAGGTTTTACAAGACTCACGTTAACAATATTGCAGCAGTACGCACACAATCGAAGCGCAGTAAGGATGCTAGTGTAACTAGCAAGAATACCACGAAAGCAGAAAAAGAAGTTACGCTATTAACTATTAAACGTACCTGTCTCTTCCGAAACGAATGGTACGAGAGAGCACACGTGTCTACCATCGAATGAGGTTAGTCT
+
/7//)--8--(-779555>9/////-(-//)////;:385:::::=>:6666;@@=AA@@@+>7;665;544505=4<566>==*550/39::&///)////68888588=>@BBA>@?99;;;;CA=0000:96=@B>:=??AA00/5=8;:95<<<A@AA>@@:9:A;:939@A>B??88-3...6666)6706602288522+2.2222+22'26<<?8==;695>::.55:688;68839ACAA@@A77:CBBA>><0//0/59:333,7833.35:<<?;
@ATNG8:01938:01497
GATGGTAGACACGTGTGCTCTCTCGTACTCATTCGTTTCGGAAGAGACAGGTACGTTAATAGTTAATAGCGTACTTCTTTTTCTTGCTTTCGTGGTATTCTTGCTAGTTACACTAGCCATCCTTACTGCGCTTCGATTGTGTGCGTACTGCTGCAATATTGTTAACGTGAGTCTTGTAAAACCTTCTTTTTACGTTTACTCTCGTGTTAAAATCTGAATTCTTCTAGAGTTCCTGATCTTCTGGGTCTCTCTCTCACGCACTACCATCGAATGAGGGTTAGTCT
+
::9:<@BD@BA;;9D@>@AA@?;9:@??@C@@>@BAA=??<??A@AAD??<@?BCC?C@BB??:>=BABBA;;59377999*9;6:;>;09A@@<>9817=49875695<?@???AA==>==A=ABA;;;?A<@@AA<>>??????A@@@A@@@A<=>><@@<@<@???>@@@@<@>>>>6>=D<@?@@>.9;;;;.3-----376:/776(2:;8=6=5//-/===??@>D;??@@@B6::@D:>>>>>>@@@>>>?AA>887033399-32333-3436377
@ATNG8:01940:01528
GATGGTAGCACGACACGACGATGTGTACTCATTCGTTTCGGAAGGGACATGTACGTTAATAGTTAATAGCGTACTTCTTTTTCTTGCTTTCGTGGTATTCTTGCTAGTTACACTAGCCATCCTTACTGCGCTTCGATTGTGTGCGTACTGCTGCAATATTGTTGACGTGAGTCTTGTAAAACCTTCTTTTACGTTTACTCTCGTGTTAAAAATCTGAATTCTTCTAGAGTTCCTGATCTTCTGGTAGAGCATGCATATATCTACCATCGAATGAGGTTAGTCT
+
BA9666>>CCC966;;;;;;::;;;<<;@@DC?B;;;09@3>7?>6;@BBABBB@@<@=@@BB?B@BCCCCBCBC>;;;;;*;;5:@AB<BBAA=B;;5<@7;;ADBB@BHHCCCCC@CCC@CACCAA:;;B=@@AC?CCDAAAA@DGGDD@A@B?CCC@BB?BAAAAAABBA@>?::::.;=@5;;;;.:???D>CAABBCC@@A;AAAA0AAA@F@C@CCAGDBBBBB@B@CEBBBC@CCC@BBCCDCDCCCCDCC@@@@@@;@AAAA=A@@@=@>ABCCC
@ATNG8:01944:01507
GATGGTAGGACGAGCGTCTGAGAGGTACTCATTCGTTTCGGAAGAGACAGGTACGTTAATAGTTAATAGCGTACTTCTTTTTCTTGCTTTCGTGGTATTCTTGCTAGTTACACTAGCCATCCTTACTGCGCTTCGATTGTGTGCGTACTGCTGCAATATTGTTAACGTGAGTCTTGTAAAACCCTCTTTTACGTTTACTCTCGTGTTAAATTCTGAATTCTTCTAGAGTTCCTGATCTTCTGGTATACACACTCGCTCGCTACCATCGAATGAGGTTAGTCT
+
<<<<8=;;7?A>@A;;@BCBBBCB@CCFCCDC@@@@B9@A<@=@BBBBCCACCCBB@D@CBBB?C@DDCBBBCCC?CCCCC1AA>ACCC<BB@@?AIC@CG@;9;BBC?CCGDDCDC@BCB@B@CCCCBB9999BBB@CBBBCBBACCBBCBAAC?DBB?BB?B?BBEDDBCCB;A;;;;.;;0;;;;;.;@@@D=BBCBCCBAA@=AA;@<@C@A?A@BEACBBCBBB@C@BCCBBB@BBC@BBBDCCBBBBCB@@@B?=>?399>>?:??@@=??BCCBB
@ATNG8:01946:01524
GATGGTAGATCTCGCTGATACACCCAGAAGATCAGGAACTCTAGAAGAATTCAGATTTTTAACACGAGAGTAAACGTAAAAAGAAGGTTTTACAAGACTCACGTTAACAATATTGCAGCAGTACGCACACAATCGAAGCGCAGTAAGGATGGCTAGTGTAACTAGCAAGAATACCACGAAAGCAAGAAAAAGAAGTACGCTATTAACTATTAACGTACCTGTCTCTTCCGAAACGAATGAGTACATAGATATACGTATAGCTACCATCGAATGAGGTTAGTCT
+
<<:;7;=BCAAAA@@ABCCCA;;;6;@A>@AA?@??B?A??>BBC@CC>A=AA??;FBC/B:?>@@@AAA@@?6==;;;;;*;B>C5;:;&59949;;;<<=:@<@?AB?CBC>AABBCCCCCCCCBBBCC@CDAA>AA@@AA>>9@=A::8;CBBBBBB?BBBCCB?BB?BBB?A@;;;/8884:=>>>/;=9=///==A>@7;8;@BC:>:=ACBB@BBBAACC=A=AAA9B994:AABBBCABB???AAAAAAAA>>>A?@<?>>>@<@>>>;?;?==>>
@ATNG8:01951:01501
GATGGTAGTGTCAGTGCGCGTCGTCCAGAAGATCAGGAACTCTAGAAGAATTCAGATTTTTAACATCGAGAGTAAACGTAAAAAGAAGGTTTTACAAGACTCACGTTAACAATATTGCAGCAGTACGCACACAATCGAAGCGCAGTAAGGATGGCTAGTGTAACTAGCAAGAATACCACGAAAGCAAGAAAAAGAAGTACGCTATTAACTATTAACGTACCTGTCTCTTCCGAAACGAATGAGTACGAGAGAGCACACGTGTCTACCATCGAATGAGGTTAGTCT
+
59:;7;>DDCCCCA<@@ABBBAABC@BBB>BA@@@A>A>AAEBBAB>??;?<??;?>AA@0D:>0//=::88==>6::88888'//(/(...&.560699888722,226;;A8<7:@@AGCCCDCCBBCCBB?BCBC>AAAA?@<=:@@CDC=AACCCCCC?@@@AAA@DC>@9:3:9:::1:::488888(/;7;///==@@@<A=AAAA;?;?DDCC?CCBBBBB<?=?BC=BBB>@AAB@@BCB@B@;>AB?AAA@@@@@8:7:>>>@<A><<6;6;A999
@ATNG8:01957:01513
GATGGTAGTGATACAGATCAGACACCAGAAGATCAGGAACTCTAGAAGAATTCAGATTTTTAACACGAGAGTAAACGTAAAAAGAAGGTTTTATCAAGACTCACGTTAACAATATTGCAGCAGTACGCACACAATCGAAGCGCAGTAAGGATGGCTAGTGTAACTAGCAAGAATACCACGAAAGCAAGAAAAAGAAGTACGCTATTAACTATTAACGTACCTGTCTCTTCCGAAACGAATGAGTACAGAGAGTACGATATGTCTACCATCGAATGAGGTTAGTCT
+
6>>>:>?966@>A;ABBA@@?CD@A<?AB448=<99399;>::::<6884>6373:6889*928>>===A;:8@499:9999$9;252999+555<<9:654<<::7;9<<4>>>9=>98;BBCHCBBBCCBB@BBCC>??BBBABB?B?B;;:;BCCBCCC???@BBA?BB;@@A590@=<06//)-----(-7,//..999:>;A9@=AA<A<??BCC@CBBBAAC?C>ABB=B??:??AA@BBBBBBB>BCCD?>?>>=<:::<@AA@@<@AAA7:6;>;;;
@ATNG8:01961:01485
GATGGTAGGCGAGAGTGAGACGCAGTACTCATTCGTTCGGAAGAGACAGGTACGTTAATAGTTAATAGCGTACTTCTTTTTCTTGCTTTCGTGGTATTCTTGCTAGTTACACTAGCCATCCTTACTGCGCTTCGATTGTGTGCGTACTGCTGCAATATTGTTAACGTGAGTCTTGTAAAACCTTCTTTTTACGTTTACTCTCGTGTTAAAAATCTGAATTCTTCTAGAGTTCCTGATCTTCTGGGTGCGCTACAGTCTCTCTACCATCGAATGAGGTTAGTCT
+
9@5505==7<@@A966?>B@>=BA<=DCBBBB?CBB?BC>A=??>@?@A>BBCCF@B?BBBB@B?BBFCC722758:;;8)<=19888*2;8=6><:5:?;;;;===8=>=====>:>;;7;=?@@@=>=B<@@AA<A@@@A>>>>>AAA@?==::;:==>:=<AAAAAAA==8=AADD2?=?999999+9=;?=9??>>@A::;><@@@@/@;;;>=B=AA=ADDB@??;@=AA===A<=9991666==7;;<666:==B===7666970723307032299
@ATNG8:01961:01495
GATGGTAGCGCACACATAGATACAGTACTCATTCGTTTCGGAAGAGACAGGTACGTTAATAGTTAATAGCGTACTTCTTTTTCTTGCTTTCGTGGTATTCTTGCTAGTTACACTAGCCATCCTTACTGCGCTTCGATTGTGTGCGTACTGCTGCAATATTGTTAACGTGAGTCTTGTAAAACCTTCTTTTTACGTTTACTCTCGTGTTAAAATCTGAATTCTTCTAGAGTTCCTGATCTTCTGGGTGTATCAGCGAGTATCTACCATCGAATGAGGTTAGTCT
+
994405;;=BCA<<>B=AEBBBAAAA@>@@::39A@@9@A55.5;;<A:97<A9;9?A;<;:8145:=:<:???B=9:999'8?273<=4<<<<8<<@=@C>;;;CCIACCCCDBBB?BBC@C@CCCB@B@@;@@@A7;:CBBBBBDCCCBAAAB@BBB?CC=?9::CCE;;;B=@;;;;.;;@;;;;;;(:@@@@:A@BCCCAAAB4:9:*5999@9A@CD@BCCBBBA?A@DDCBBC@@@AA;ABCBBBBBBCCA@ABAA@B?BABBB;;;CC>@=?D@@@
@ATNG8:01962:01501
GAGGTAGTATCTGCACACTCTGTCCAGAAGATCAGGAACTCTAGAAGAATTCAGATTTTTAACACGAGAGTAAACGTAAAAAGAAGGTTTACAAGACTCACGTTAACAATATTGCAGTAGTACGCACACAATCGAAGCGCAGTAAGGATGCTAGTGTAACTAGCAAGAATACCACGAAAGCCAAGAAAAAGAGTACGCTATTAACTTATTAACGTACCTTGTCTCTTCCGAAACGAATGAGTACACACTCTCATATGACACTACCATCGACGAATAGAAGTCT
+
@@:5:::=;;>9<6A;CBCCCBCC@B@@=@>@B;;6;;@@A????9?C>A>AAA::::9$3,39999;87755,56:;:::$4:5:.55)5;;5<<;;;==59.9<;;59?A9>>>BBBCCCA:98??9729@9>>>?===59>9;6:24228:<:>>9<<88574992222499522'25.5355555'222::878;2.(/5//(-727(--777(-(.55566.5.566,58828==:888:>?>@@@===66//////.3069A@?>993:88<68;88
@ATNG8:01962:01513
GATGGTAGCTCACGTACGTCACACGTACTCATTCGTTTCGAAGAGACAGGTACGTTAATAGTTAATAGCGTACTTCTTTTTCTTGCTTTCGTGGTATTCTTGCTAGTTACACTAGCCATCCTTACTGCGCTTCGATTGTGTGCGTACTGCTGCAATATTTGTTAACGTGAGTCTTGTAAAACCTTCTTTTTACGTTTTCTCTCGTGTAAAATCTTGAATTTCTTCTAGAGTTCCTGATCTTCTGGCTCTCGTAGACAGATACTACCCATCGATGAGGTTAGTCT
+
9@B?8<==D=>B995:55555969;@AA?;:;6;;AA<ABB?BACACAA=AB9::@D9:9BB@B?BBBBAAABB?A????/?@<AAAA:;??A<@@=8@?/587::=;?@@>>>@@<@BB7;7:<=;;898====?:<=>=887?:669/-,,,(,*,,',,(-088757;622-26696+64949>??@/@A;;<;2:://-2,,----&-25.58155.552333666848;?AA@@<6:9;666699==;>>>BA@?<<=99913336333@=4=077///
@ATNG8:01965:01481
GATGGTAGCGAGCGAGTGTGTATACAGAAGATCAGGAACTCTAGAAGAATTCAGATTTTTAACACGAGAGTAAACGTAAAAAGAAGGTTTTACAAGACTCACGTTAACAATATTGCAGCAGTACGCACACAATCGAAGCGCAGTAAGGATGGCTAGTGTAACTAGCAAGAATACCACGAAAGCAAGAAAAAGAAGTACGCTATTAACTATTAACGTACCTGTCTCTTCCGAAACGAATGAGTACTGCGTCTCACTCTCGCCTACCATCGAATGAGGTTAGTCT
+
;;4426;===?@;<<<?<<?A@=00/::38;?333-3-389:::;377,3/775=?@@@+=8<<=?A@@;@@D<AA9::9:$9<=@5955&5;<8596=<@@?@9?<?C?CBB?BCEDCBBBDCCCDCCCD@BBBA@BCBBAA??<A?C;;8;@@BCCCC@CBBCCD?BB>AAD?BBBBB2::929<<<<+=>8<=>>><A@@;><>AAA<?<?BCBB@BBDBBAA>@?BBE?CCC>BBACBBBBBBCCCCCBBBCDCCC@CDE@BBDAA<?@@@<@>AA@@@
@ATNG8:01969:01499
GATGGTAGTATCTGCACACTCTGTCCAGAAGATCAGGAACTCTAGAAGAATTCAGATTTTTAACACGAGAGTAAACGTAAAAAGAATGTTTTACAAGACTCACGTTAACAATATTGCAGCAGTACGCACACAATCGAAGCGCAGTAAGGATGGCTAGTGTAACTAGCAAGAATACCACGAAAGCAAGAAAAAGAAGTACGCTATTACTATTAACGTACCTGTCTCTTCCGAAACGAATGAGTACACATCGTCGTGTCGTGCTACCATCGAATGAGGTTAGTCT
+
//99699=BDB=<<<@@CCBBBBCC=@AC?BA;;:?:?354>?>=?;??9?>@@???@@@.@=@A>AAADCBBD9;;@@@@@0@E>C;<<;-;BB?CCCCCCBCB@B?BB?BBB?BCCABCBBCCCCFABBB@CCCB@BBBB@@@A8?;@;:6;AAAAAAD@BBBCBB>@@8===:@@A>>7;89189988(9=:=;;;??A=>:=???A:><>BCBB?CEBAAA@;=;?@@9@@A?AAAAAACBBBCA==BBBAAAB:99BBC?@@?BD?BBAA>A?CAA>>
@ATNG8:01971:01514
GATGGTAGACATATCGTACTCTCTGTACTCATTCGTTTCGGAAGAGACAGGTACGTTAATAGTTAATAGCGTACTTCTTTTTCTTGCTTTCGTTGGTATTCTGCTAGTTACACTAGCCATCCTTACTGCGCTTCGATTGTGTGCGTACTGCTGCAATATTGTTAACGTGAGTCTTGTAAAACCTTCTTTTTACGTTTACTCTCGTGTTAAAAATCTTAATTCTTCTAGAGTTCCTGATCTTCTGGATACACTCATGTGCACCTACCATCGAATGAGGTTAGTCT
+
449:7@BCCCCGDCBBCBBBBBBBCB@>;=BB>BBBC>BB?B?EB>=8BB8>BABB?B?B?>A;B<B>>=>@>7>:=?>>>*;><@?<<17/-(-07,,)---887892>98===>@9>AE<?<>>=?@@@A<AAAA<AAB>>>:::<==>=?@B<;;;<==8=<????@@@@A;>??BA5A<A<?????.?A99808;9///;89?:?ABC/A??;?<?<;949///===6;6;AA::976666:<;AA@;;<95559;;4>>>9>>>>>:>>>>:>;>>><=
@ATNG8:01972:01490
GATGGTAGAGTACAGTGTAGTAGACCAGAAGATCAGGAACTCTAGAAGAATTCAGATTTTTAACACGAGAGTAAACGTAAAAAGAAGGTTTTACAAGACTCACGTTAACAATATTGCAGCAGTACGCACACAATCGAAGCGCAGTAAGGATGGCTAGTGTAACTAGCAAGAATACCACGAAAGCAAGAAAAAGAAGTACGCTATTAACTATTAACGTACCTGTCTCTTCCGAAACGAATGAGTACATAGATATACGTATAGCTATCGAATGAGGTTAGTCT
+
AA@=?<<??D==>??@??>=>>?>>9<AC@AABD??>@?BBBBBBB@BB=B=AA@AAA@A2A?>@@BCAAAAAA7><;;;;;*;@9=5999'5<=:>>>@@@?9;59<>@<@AB>ABB?AACCCBBCDBBBC@CCBB@BAA@CBCC<?;?::5;CABBCCC@???@@A=AA?BBB>A;A@C885507EEHD/==99///7:=>><>=@@@@:=9=?BAA?BCBAAAC?B=??H<BAB?BBABCDDAA?A>>>BA???A@=>>A>>>??;????;>9===88
@ATNG8:01975:01525
GATGGTAGCTCTGCTCTGACTCTCGACTCATTCGTTTCGGAAGAGACTGGTACGTTAATAGTTAATAGCGTACTTCTTTTTCTTGCTTTCGTGGTATTCTTGCTAGTTACACTAGCCATCCTTACTGCGCTTCGATTGTGTGCGTACTGCTGCAATATTGTTAACGTGAGTCTTGTAAAACCTTCTTTTTACGTTTACTCTCGTGTTAAAAATCTGAATTCTTCTAGAGTTCCTGATCTTCTTGGTGCGCACAGTCTCTCTACCATCGAATGAGGTTAGTCT
+
?@<=9<<DB;<<E@CCCGCCA@@BCBABB::9:DHG>CC?B@CCBCBCC@CCCBC@C@CCAA?B@CCCDBBBBC@CBEEF5BB?BCDJ?CDCC@BBB?BB>@ABCCJ@BBBCBBBB@BCC@C?CCCCBBAD?CBBB@C@@@BBBCBBBAAABBB>BBB?BC?C?CCCBBBB;;;;MJLD;C@C?AACCC5CDEDE>CCBCDGCCCB?BDED5BBABG@C?BB=@@ACCCC?B?BDCD@@<>>9B=AACECEBCBBBABBBACC@AA@CC@CCBB?B?BC:::
@ATNG8:01929:01578
GATGGTAGCGCACACATAGATACAGTACTCATTCGTTTCTGAAGAGACAGGTACGTTAATAGTTAATAGCGTACTTCTTTTTCTTGCTTTCGTGGTATTCTTGCTAGTTACACTAGCCATCCTTACTGCGCTTCGATTGTGTGCGTACTGCTGCAATATTGTTAACGTGAGTCTTGTAAAACCTTCTTTTTACGTTTACTCTCGTGTTAAAAATCTGAATTCTTCTAGAGTTCCTGATCTTCTGGATAGCGACGCGATATACTACCATCGAATGAGGTTAGTCT
+
BA?:5;9::@ABBCCGCCFCCCCCBB@>:>00)/00/)/<3:5:?AA@A@@CCGEE@D?BCBC@E@CCCCCBBA@>@CBBB5BB=@@BB<ACBB@CCDACC@AACBBC@BBCBCCCC@CBB@B@BBBCCBBB?A;;;7<;BBBBDBBCCAA@AAB?BBC@BB@B?BD:;:AAAA5:;;;;.;4;=;;;;;':B;;:.:;@;<;;;;C4:9:9(9:::A>B?BD@CCCFFBB?@?@BBBBD@CA@>@B:;;CB@@@;;;AAABCBB@CBBBB>@@;;8;@BB@;;
@ATNG8:01940:01561
GATGGTAGCACACGAGATCTCATCGTACTTATTCGTTTCGGGAGAGACAGGTACGTTAATAGTTAATAGCGTACTTCTTTTTCTTGCTTTCGTGGTATTCTTGCTAGTTACACTAGCCATCCTTACTGCGCTTCGATTGTGTGCGTACTGCTGCAATATTGTTAACGTGAGTCTTGTAAAACCTTCTTTTTACGTTTACTCTCGTGTTAAAAATCTGAATTCTTCTAGAGTTCCTGATCTTCTGGCGCTCTGTCACGTCTGCTACCATCGAATGAGGTTAGTCT
+
///0)//77<9;BBCBBBAA??;=<=;;;8>>:;;;?4999)/////::=:>??AG@C@BBBB?B?BB>>>B=BA?98999':@:=>==5?C;;8;9A>@A>@A@@@@<@99:><@@>@@>:>;>>>@:::A<A@AA8<;>>>>>>>ACBB888@;>>>>AA<>;>@@@@@@@@4::=??2@=A<@@AAA/A>9:=0669///=<<A<>>>>/>>>>@=B=@@;@AAAAAA<A=?:::;A<88876668988<>===@=:;;@AB>;;;==:=>@E<@<@CCBB
@ATNG8:01948:01567
GATGGGTAGAGTACAGTGTAGTAGACCAGAAGATCAGGAACTCTAGAAGAATTCAGATTTTAACACGAGAGTAACGTAAAAGAAGGTTTACAAGACTCACGTTAACAATATTGCTGCAGTACGCACACAATCGAAGCGCAGTAAGGATGGCTAGTGTAACTAGCAAGAATACCACGAAAGCAAGAAAAGAAGTACGCTATTAACTATTAAACGTACCTGTCTCTTCCGAAACGAATGAGTACACACTCTCATATGACACTACCATCGAATGAGGTTAGTCT
+
>=BBC=@;CBB<<<<<666===?>@@9?>>:<@<<4408489:33496;;.3,3333777&76=;==>==<78128<;;;+55.5.95,555.5;;9:<:5:59;??:@CD899BB=<=BB><<>?=?>=@>CC@C?>?@::9=@;@::37??>@?@@=B9::8818?8===<>>>?D;?=936776---(----99888<?:=>88188)8<8888<<;><<<7:08><0=7717A@?@BBBCB@@@>=>??AAAA@887?2<:A::29A::17178=<;
@ATNG8:01953:01552
GATGGTAGCAGACGTGACAGAGCGCCAGAAGATCAGGAACTCTAGAAGATTCAGATTTTAACACGAGAGTAAACGTAAAAAGAAGGTTTTACAAGACTCACGTTAACAATATTGCAGCAGTACGCACACAATCGAAGCGCAGTAAGGATGGCTAGTGTAACTAGCAAGAATACCACGAAAGCCAAGAAAAAGAAGTACGCTATTAACTATTAACGTACCTGTCTCTTCCGAAACGAATGAGTACTATGTAGAGCTCTATACTACCATCGAATGAGGTTAGTCT
+
444;39;<<@@B<<<<;6;ABAA;;69BA7@@>?>><>=@?<=<;?88878<<77333&205557666758:0:@@@@@@0@B>B5999&5;<7666<<>=;8686::+//:6:;;CB@AADCCDCDCBB@CBAB?AABBBAAB?B@C;;8;CBBBCCG9:9BBBB?BA<@:917<755(25+2.7:;==.=A:>=>>?;;;A<A==>>B<@=@>;;;<@@?@@@A>A?BBC>CBB?@@?BBBBCEBCB>=>??;;;A>>;;;@=CC@@@7;@CC@B@@AAA0
@ATNG8:01954:01537
GATGGTAGGCGAGAGTGAGACGCAGTACTCATTGTTTCGGAAGAGACAGGTACGTTAATAGTTAATAGCGTACTTCTTTTTCTTGCTTTCGTGGTATTCTTGCTAGTTACACTAGCCATCCTTACTGCGCTTCGATTGTGTGCGTACTGCTGCAATATTGTTAATGTGAGTCTTGTAAAACCTTCTTTTTACGTTTACTCTCGTGTTAAAAATCTGAATTCTTCTAGAGTTCCTGATCTTCTGGGTCTACGCTCGTCGCGCTACATCGAATGAGGTTAGTCT
+
BB@=<??CAEGABAA;=@@A<<<==BBBBBCEABCB=BC@C@BBBCCCC@CBBCC?B?BBDB?B@CCBBCCBBB@BBBBB3AA9?99:59CCC@AAB?BB?BBABAA?ABBCBB>A<A::6:;=<<===>@<ADAA:>>>>?@@@@@>>>>>>@<===>ED<?<;AACCCCCD@CCCBB7@<@;@@CCC3CCCCD=CAABBCBBBB>AB@B2BBBBC@C?>><>ABB>@:<@<@??@?A;??AA:A@@@AA?@?@?:::====AAA===<??@@<@388A;:
@ATNG8:01954:01572
GATGGTAGTAGTACACTAGTCATACCAGAAGATCAGGTACTCTAGAAGAATTCAGATTTTTAACACGAGAGTAAACGTAAAAAGAAGGTTTTACAAGACTCACGTTAACAATATTGCAGCAGTACGCACACAATCGAAGCGCAGTAAGGATGGCTAGTGTAACTAGCAAGAATACCACGAAAGCAAGAAAAAGAAGTACGCTATTAACTATTAACGTACCTGTCTCTTCCGAAACGAATGAGTACTACTCTCAGAGACACACTACCATCGAATGAGGTTAGTCT
+
CBBB>A==BBBCAA@<;<<==@<@A=AGE@DCBCCC@BBBBBAABC@CD=?=?AACBCDC5CACCCCCBCCDCC>BAA@@@@0AA>A4;;;-;?@??@;?CBBBB?C?BB?@>??BBBABCCCCCCEECDCC?CCCC<??BBBA@@<A=@@?<@CBBBDCC?AAABBB@CC@>>>?AAAAA8?;:49:9::+;>:?878AEGBB:=:>AAA<><>ACBB?BCBA@@@<?=?CC>BAA>ABBBBBCCBBAAABBBAAAA@@@AAAD<?@@@@:>A::6:=?A@AA
@ATNG8:01956:01549
GATGGTAGTATATCGCGTCGCTATCCAGAAGATCAGGAACTCTAGAAGAATTCAGATTTTTAACACAGAGAGTAAACGATAAAAAGAGGTTTTACAAGACTCACGTTAACAATATTGCAGCAGTACGCACACAATCGAAGCGCAGTAAGGATGGCTAGTGTAACTAGCAAGAATACCGCGAAAGCAAGAAAAAGAAGTACGCTATTAACTATTAACGTACCTGTCTCTTCCGAAACGAATGAGTACTGTATCTATGTGTGCGCTACCATCGAATGAGGTTAGTCT
+
<=<<055;;;<;A;656=;;?BDA@>@@@<=A:9966;5;>>;;;A9;?9A<37333888'6389///::8;?>>)--,,5555$,,-,299+879,2222577..(.0550//2488;;HCBB@@@DDBA??<>?AA<?>ACCA??;@=@??=?BBBBBBC@BBBBBB>AA?BBC??<767.5//(/9>>>,993<676>>@AA=B<A;<;<><>?CBE@CCBCBAB@C>?@E@BBC@BBBBBBBDBBAA@989AAB=><;;CBB=?=>=A=?B@@=??@AA;:
@ATNG8:01959:01531
GATGGTAGTCTCAGATAGTCTATAGTACTCATTCGTTTCGGAAGAGACAGGTACGTTAATAGTTAATAGCGTACTTCTTTTTCTTGCTTTCGTGGTATTCTTGCTAGTTACACTAGCCATCCTTACTGCGCTTCGATTGTGTGCGTACTGCTGCAATATTGTTAACGTGAGTCTTGTAAAACCTTCTTTTTACGTTTACTCTCGTGTTAAAAATCTGAATTCTTCTAGAGTTCCTGATCTTCTGGGTGTATCAGCGAGTATCTACCATCGAATGAGGTTAGTCT
+
=556:===BDBBCCBBBB;55@@9;6><<@??@?@@F>CC?B?ACBBB@@<@?@=@;@:=83839<BCC;;;>>=448777'8>;?<BA;956;7;>>9?C??@BBAB?AABBCBBEGDBC@C@EFBBBBBC?BCBC@CCBBDDCA@@AA;:9@A=@??>AB;?9>8:996B>B@@@@CC7:2:;;;;;;(;@@AD=BAA::9AA>@4;9;9'9999=:>;@?<BBBBBBC@C@BABDDD<??@@8@;;;@BCFFCAAACAAACB?BAAAC@CBAA?A=@@???
@ATNG8:01960:01557
GATGGTAGCGCGACGAGCGTAGACCCAGAAGATCAGGAACTCTAGAAGAATTCAGAATTTTTAACACGAGAGTAAACGTAAAAAGAAGGTTTTACAAGACTCACGTTAACAATATTGCAGCAGTACGCACACAATCGAAGCGCAGTAAGGATGGCTAGTGTAACTAGCAAGAATACCACGAAAGCAAGAAAAAGAAGTACGCTATTAACTATTAACGTACCTGTCTCTTCCGAAACGAATGAGTACGTGTGCGACGTGTCTCCTACCATCGAATGAGGTTAGTCT
+
66>@466=@=;<<?<<;;:99998:3::;:<<<;;:04-3;4333=6;;481////*/;;>+?0//38:96:555,2245555$5<7<6;;;0;<<9>666>>==B:=;<<>@BC<??@8;:AAAABAAB@A@?BBAB?AAABCC??>A@B@@<@A???@AA?BBBBBF@BB<?>B@B@A<=0955-58898)7816555??=>A5:4::<=5:5:>B@A?@FF;;:C?B?BCC=B9979?BCABB?;;0////966:=888>@@>:99///388572:;ABBBB
@ATNG8:01960:01559
GATGGTAGAGTATCATGTGTATCCCAGAAGATCAGGAACTCTAGAAGAATTCAGATTTTTAACACGAGAGTAAACGTAAAAAGAAGGTTTTACAAGACTCACGTTAACAATATTGCAGCAGTACGCACACAATCGAAGCGCAGTAAGGATGGCTAGTGTAACTAGCAAGAATACCACGAAAGCAAGAAAAAGAAGTACGCTATTAACTATTAACGTACCTGTCCCTTCCGAAACGAATGAGTACTATAGACTATCTGAGACTACCATCGAATGAGGTTAGTCT
+
=><<<=?@CCB?CCCBBCCCCCBB?BCE@CBBAAA?B=??BABBC@CC?B>?>?A>AAA/A<@@@A@AAA@@@8>=?@@@@,@B>B<AAA9ACC@AA@@BBBBC?B@CC?CAC>AA??BDCCB@@CCCBBB?CCCC=AABAAB?>:@?CBC?BCCCCCCB?AABDCC?BB?AA@>@@@<<4<::488888(8=:=988>>A>@7;8;@AD:=:=AC@@>@BBCC>C?BACCC>CBB>AA??>CCCCCCCA===DDAA@@@?@>><>A???<A>::7:;?B???
@ATNG8:01962:01542
GATGTAGTATCTGCACACTCTGTCCAGAAGATCAGAACTCTAGAAGAATTCAGATTTTTAACACGAGAGTAAACGTAAAAAGAAGGTTTTACAAGACTCACGTTAACAATATTGCAGCAGTACGCACACAATCGAAGCGCAGTAAGGATGGCTAGTGTAACTAGCAAGAATACCACGAAAGCAAGAAAAAGAAGTACGCTATTAACTATTAACGTACCTGTCTCTTCCGAAACGAATGAGTACTGTATCTATGTGTCGCTACCATCGAATGAGGTTAGTCT
+
?<<=CBBB@;6566::CB;55=?>5:??:<>;:98;28;:989=/376=;>>888:99)9037588334:::.6295555$5<7<.555&5<<9>669===:?;?<?B@BBA?CCAACCCDCBBBBBBBB@BBBD@@??BA???>A?B;;6;BADBBBC@??@BBB?BC<??B@DCDDD6<65.6=>>A/660////:7955.59:89;9<<A>BBC@CBBBAAA@B>BBC@BBC?BCCBBCB???CC??@CB:;;>>>AAA=???>@7::?@:=8<A;::
@ATNG8:01970:01559
GATGGTAGCGCACACATAGATACAGTACTCATTCGTTTCGGAAGAGACAGGTACGTTTAATAGTTAATAGACGTAACTTCTTTTTCTTTGTCTTTCTGTGGTATTCTTGCTAGTTACACTAGCCATCCTTACTGCGCTTCGATTGTGTGCGTACTGCTGCAATATTGTTAACGTGAGTCTTGTAAAAACCTTCTTTTTACGTTTACTCTCGTGTTAAAAATCTGAATTCTTCTAGAGTTCCTGATCTTCTGGAGATATCATCAGCGAGCTACCATCGAATGAGGTTAGTCT
+
::==7;;?;;;;<<?666>B@?>:>994498849;9<5=<8<4/////792444444(43869:)/)///77;44.4:.43;;;)<<=4::;9:/837//(///(/:4:8::6<8<<@<@ABB@CCC?B@CBBBBBAA;@BA@<@BBBBAA@BBBBABB@A>;;:?AA>B>@AA@@@@??;?9:9::'9<?295999$59DC@7C69559555549:::(999;;;;?CC?999996C;C?BACBBB?@AB?DCABAGGDECCCCCABABCC@CBBAD?BB@A=A=AAABB
@ATNG8:01973:01545
GATGGTAGGACGAGCGTCTGAGAAGTACTCATTCGTTTCGGAAGAGACAGGTACGTTAATAGTTAATAGCGTACTTCTTTTTCTTGCTTTCGTGGTATTCTTGCTAGTTACACTAGCCATCCTTACTGCGCTTCGATTGTGTGCGTACTGCTGCAATATTGTTAACGTGAGTCTTGTAAAACCTTCTTTTTACGATTACTCTCGTGTTAAAAATCTGAATTCTTCTAGAGTTCCTGATCTTCTGGTGCGCTACAGTCTCTCTACCATCGAATGAGGTTAGTCT
+
8=;;7;@?7@;666>>BACBCCD@DCBCBCCC@A@@E>BB@C@CDCCCCCBGDFBB?B?CD@@=A@DEEDBBBBD@BCCCB5BB@CCBD<AABE@CEC@CD>99;CCCACCCDCCBB?BDD@C@CCBBBABBADCBB>A@BBAABBCBBBCAABD@CAA>AD>B@BBBBBCCBB=?:::9.:=A4;;;;;*;CBBC@CCCCGCCCBC>BBBB2BCCBCAB@CC@AAACCCC?B?BBBCCC?A??<ABABBCBBBCCCCBBCCCC@BBBBA=:::?;?=@BBBB
@ATNG8:01928:01596
GATGGTAGTATATCGCGTCGCTATCCAGAAGATCAGGAACTCTAGAAGAATTCAGATTTTTAACACGAGAGTAAACGTAAAAAGTAGGTTTTACAAGACTCACGTTAACAATATTGCAGCAGTACGCACACAATCGAAGCGCAGTAAGGATGGCTAGTGTAACTAGCAAGAATACCACGAAAGCAAGAAAAAGAAGTACGCTATTAACTATTAACGTACCTGTCTCTTCCGAAACGAATGAGTACGAGAGAGCACACGTGTCTACATCGAATGAGGTTAGTCT
+
<@@@7;;;=;;AA==?>>BCB;:9<7@AB99;CBBB@B@BBCBBBC=@@>?=A@>:9999)929AAAABBB???8>@?@@@@,AC@A<ABC8CCJGEDBBBDDBC@B?BB?CCD?CCD@AA;;;BCCDCCCC@BBBB?CCEBABAB?B?B::6:A@??@BB?BBBBB@<>>,00/5:335:-222,2:==C.991965697?<=:>=AAAA=A=:;ABB?BBBBBBB@C?CCD>CBB?BBBBCCCC>::B>>A><>:::@???@@CCCCC=@@@@<>;>BBBB
@ATNG8:01931:01617
GATGGTAGTATATCGCGTCGCTATCCAGAAGATCAGGAACTCTAGAAGAATTCAGATTTTTAACACGAGAGTAGACGTAAAAAGAAGGTTTTACAAGACTCACGTTAACAATATTGCAGCAGTACGCACACAATCGAAGCGCAGTAAGGATGGCTAGTGTAACTAGCAGGAATACCACGAAAGCAAGAAAAAGAAGTACGCTATTAACTATTAACGTACCTGTCTCTTCCGAAACGAATGAGTACATAGATATACGTATAGCTACCATCGAATGAGCTTAGTCT
+
45;<8=666>>CCBBA@@@;:?@@A9<BB=@AABBC?B?BBA;;9@=?>;?<000?==;?,?9:>@@C=<8893;;8:<?>=+==4828;;.88B><:<<;@BB@=A;@@=AAA:=<65;;::??@CCABBC?AB@@;@@@@@@BB>@?C9;9;BB@BCCB???@A???9?<@@@>BBAAA2897.7<>>C.57.5255@77;?=C<@???<A<88<CC?BE;;;BB?A?AAA<AA@5000000;:0/388333=932226675505:...(------266555
@ATNG8:01935:01627
GATGGTAGGACGAGCGTCTGAGAGGTACTCATTCGTTTCGGAAGAGACAGGTACGTTAATAGTTAATAGCGTACTTCTTTTTCTTGCTTTCGTGGTATTCTTGCTATTTACACTAGCCATCCTTACTGCGCTTCGATTGTGTGCGTACTGCTGCAATATTGTTAACGTGAGTCTTGTAAAACCTTCTTTTTACGTTTACTCTCGTGTTAAAAATCTGAATTCTTCTAGAGTTCCTGATCTTCTGGTATACACACTCGCTCGCTACCATCGAATGAGGTTAGTCT
+
99:;7;=D?A@@BB=<?;@BBCCC@CCCCCCC@BAAD>CC?C?BBBCCCC@CBDCC?C?CCCC?C?CDBCCCCA@;@????1AC?AACD=CCBB?@BB=AA>BBCCBB=BCCCCB??<?BD@B>BBBC@@BB>BBBB@BBCAAACBCCCBDBBBB>CBB?BC?C@BBCAAACBB>BECEE9C>B>BBDDD5CCBBB=BBBBCCDBBA<@@>@0@@@AB@C?CC@BCBBBDD?B?BBAA@?=?ABAHCCCCBBBBBCBBBBBBCBB>ABCCC<@AA@<??BB@??
@ATNG8:01942:01625
GATGGTAGTATATCGCGTCTCTATCCAGAAGATCAGGAACTCTAGAAGAATTCAGATTTTTAACACGAGAGTAAACGTAAAAAGAAGGTTTTACAAGACTCACGTTAACAATATTGCAGCAGTACGCACACAATCGAAGCGCAGTAAGGATGGCTAGTGTAACTAGCAAGAATACCACGAAAGCAAGAAAAAGAAGTACGCTATTAACTATTAACGTACCTGTCTCTTCCGAAACGAATGAGTACACATCGTCGTGTCGTGCTACCATCGAATGAGGTTAGTCT
+
:<<<8<<??DBBAA;A=@<@?:5958<==:=@;;;A=B>@>>;<<=?BB@B<??A@@@@@.@>A?>?A@@A??<598;;;;;*;A>A5;;;*9<<7>969<?>>@?A>AA@A??<?AAABDCCCBDDCD@AAAFCBB?CBBADBBB?BHFDD?B;:9@????BBBBAA?BB999B?B==9=.5//)/5>;>,//)5656=?@=>:>68:>>=C=BACBB=@@A@??C?C<??A9@9949ACBBBBBCCCCB@ABABCBBBA999?;?@A?@<:99=9=;AA>>>
@ATNG8:01948:01597
GATGGTAGTGCGTGAGAGAGAGACCCAGAAGATCAGGAACTCTAGAAGAATTCAGATTTTTAACACGAGAGTAAACGTAAAAAGAAGGTTTTACAAGACTCACGTTAACAATATTGCAGCAGTACGCACACAATCGAAGCGCAGTAAGGATGGCTAGTGTAGCTAGCAAGAATACCACGAAAGCAAGAAAAAGAAGTACGCTATTAACTATTAACGTACCTGTCTCTTCCGAAACGAATGAGTACGAGAGAGCACACGTGTCTACCTTCGAATGAGGTTAGTCT
+
6<<<.555599556666><=B;:6>6;;;:<@@BA=:>9<>88=;?8<>9?8@><<<777'7177:@@;;;975.7294444$4:.5.555&555.5<<<<==66257;@7A>>:>AAABABAA000>?==@?BBBC@A??B@??B=A=BAB@B;;:A999CCB@B??<>@;@9565A???7=<>878898(8<8;==>>?@>>=@;999A?C@CCBBB;@?@:99?=?:???3?00)0:::><?<;<8797<79====9887//)/4933.577959288...
@ATNG8:01951:01597
GATGGTAGTGTCATATGAGAGTGTGTACTCATTCGTTTCGGAAGAGACAGGTACGTTAATAGTTAATAGCGTACTTCTTTTTCTTGCTTTCGTGGTATTCTTGCTAGTTACACTAGCCATCCTTACTGCGCTTCGATTGTGTTCGTACTGCTGCAATATTGTTAACGTGAGTCTTGTAAAACCTTCTTTTTACGTTTACTCTCGTGTTATAAATCTGAATTCTTCTAGAGTTCCTGATCTTCTGGAGATATCATCAGCGAGCTACCATCGAATGAGGTTAGTCT
+
:;;<:==/66666==?BBA@ABBBBBBBBBAC=B@>>099.616==<<;?7;;>>A;>;=;;<9B;BBBBAA>::5:9::;)4328344(399;79;A:00)/0>>?@?BCCCCCCC@BDB=A>BBBB;;<B?BCDC?CCBB?BBBA;;;BBBAA5;;;5;A<A<@@@@@@@@@=<9999*9;@;:;:;;*:ABBC:;::@B>999A?A@AC=:99>>:>:>@=@@??@??=?@CCBAAC?CBC?BCDCCC@@@B;;;CBBB@@G7;<A;;59;??;>:@ABBB
@ATNG8:01952:01620
GATGGTAGTGTCATATGAGAGTGTGTACTCATTCGTTTCGGAAGAGACAGGTACGTTAATAGTTAATAGCGTACTTCTTTTTCTTTGCTTTCGTGGTATTCTTGCTAGTTACACTAGCCATCCTTACTGCGCTTCGATTGTGTGCGTACTGCTGCAACATTGTTAACGTGAGTCTTGTAAAACCTTCTTTTTACGTTTACTCTCGTGTTAAAAATCTGAATTCTTCTAGAGTTCCTGATCTTCTGGCTCTCGTAGACAGATACTACCATCGAATGAGGTTAGTCT
+
@ABA9===CCDCB>==@@@BBBBBBB???979.499;4<<8<:666;;@=3997//)/1779?4@<@AA<<655>5::;;:'8881334;3556<8<5616>166;;BB?BCBCAAAB?B@@>@?CB;;;;;A?ACBB?B;;;C@@@AABBBBB;;8;@@?@@=@<??BABACBB>BABBB7@=@5;<;<<*;BAAC8;;A;;;;;:>2:999'9====;>>AA=@@@;;:A?B?BCBBCB?AAB?BCAAA@@@BAA@BBA;<;BB>AAA@A=@@@A=A?BCCAA
@ATNG8:01957:01613
GATGGTAGGTGCACATGAGTGTATCCAGATGATCAGGAACTCTAGAAGAATTCAGATTTTTAACACGAGAGTAAACGTAAAAAGAAGGTTTTACAAGACTCACGTTAACAATATTGCTGCAGTACGCACACAATCGAAGCGCAGTAAGGATGGCTAGTGTAACTAGCAAGAATACCACGAAAGCAAGAAAAAGAGTACGCTATTAACTATTAACGTACCTGTCTCTTCCGAAACGAATGAGTACGATGAGAGAGCTCTCTGAGACTACCATCGAATGAGGTTAGTCT
+
ABAA>BBB@;;;BGCCDCCCBBBDD@DBABA@@C887:ACCBCCBA?BC@C@CCC>>>??0@=B:;;BECCBBE?GCCCCCC3BB?A?CBA8A;:8:AAADBBBB?B@BB@BBB=@AB==>????>>>@@@@<::;?;;:;=?B>>;>8=:;0889AA>>>;<;;>?D>??;>7;456655'222+26666)777@@=<<<<95=;????<?:==A>><>@@@@?@=B=88816;=;@@@@@@@A@>;;;@A:;;BAB@@@>>>>>>>=A?A?D;@@@@1618A>==
@ATNG8:01963:01587
GATGGTAGGCGACATACATACGCGCCAGAAGATCAGGAACTCTAGAAGATTTACAGATTTTTAACACGAGAGTAAACGTAAAAAGAAGGTTTTACAAGACTCACGTTAACAATATTGCAGCAGTACGCACACAATCGAAGCGCAGTAAGGATGGCTAGTGTAACTAGCAAGAATACCACGAAAGCAAGAAAAAGAAGTACGCTATTAACTATTAACGTACCTGTCTCTTCCGAAACGAATGAGTACTGCGTCTCACTCTCGCCTACCATCGAATGAGGTTAGTCT
+
4444.555.5555999999:955;<8<<=:699:@@29.444889:6:>==5878:33333$3-3889::::::<6:;<BCBB39:79?BBB:BBB?BB???BB==9=:==8===5;;=?DBBBHGHDCCCCCAC@@@9;:BBAADA>@:=00,0@=>;??B?A@??>?:@@=AAB<>=AA>6///(/5555'58)5577;;<=>:><;;9D6:7;>CCC@CC@A@AA>@<@>>6000+000>ABAA@>799@@ADDAAABB?BBB?BBABB>AB@@=@>AAA@@
@ATNG8:01966:01618
GATGGTAGATACTCGCTGATACACCCAGAAGATCAGGAACTCTAGAAGAATTCAGATTTTTAACACGAGAGTAAACGTAAAAAGAAGGTTTTACAAGACTCACGTTAACAATATTGCAGCAGTACGCACACAATCGAAGCGCAGTAAGGATGGCTAGTGTAACTAGCAAGAATACCACGAAAGCAAGAAAAAGAAGTACGCTATTAACTATTAACGTACCTGTCTCTTCCGAAACGAATGAGTACATAGATATACGTATAGCTACCATCGAATGAGGTTAGTCT
+
::::;C<ABBBBBBA@;9;BBBABB<A@@=?AAABB?C@BBB::9C?CB?B????>=@@@.=<===?;:>>>>>4==@@??@,=B=B4;;;4:@C?;99@=BBCC?B?BB;??A8::BBCBBBDCCDBCBCC?CCCC@BAAAA@@A8>;?;:5;BBBBCBB?BBBBBB?CC?AAA9:9BCC;=;:488888(8>9>888>>@@F=A;?>AA=A=>>BCC@DCBBBBB?B?BDD>AAA?999BBCCBBBAA>>>A@@@@==>>>>A;===?@;===?:=8=C>89
@ATNG8:01929:01666
GATGGTATTCTCAGATAGTCTATAGTACTCATTCGTTTCGGAAGAGACAGGTACGTTAATAGTTAATAGCGTACTTCTTTTTCTTGCTTTCGTGGTATTCTTGCTAGTTACACTAGCCATCCTTACTGCGCTTCGATTGTGTGCGTACTGCTGCAATATTGTTAACGTGAGTCTTGTAAAACCTTCTTTTTACGTTTACTCTCGTGTTAAAAATCTGAATTCTTCTAGAGTTCCTGATCTTCTGGAGATACACATGATACTCTACCATCGAATGAGGTTAGTCT
+
CBAB@EBB>BCCDCCBBBCBBBCBBCDDDCCB@ABBD>CI?C?AFDDGCC@BBB;;6:;?>?@=B?AABCB@@@C?BBBBB3CC>??BB;@A;;8;AA=AD6;;@CAB?AACCCCCD@CBC@CADDBBBCCC@CCCB>A@@@@@BBBBCB@??BB?A@@>@K?C?B;;;ABBBB>@;;;;.;>A>;<<;<*;CBCC>CBFCGGCBBB=@@@@,@;;;B@C?BB?@@CCBBB@F@@??@CD???BABBCCCCCBBBBCDDCBBB??<>B@@B@>@@C@C?BCDBB
@ATNG8:01930:01675
GATGTAGTGTCATATGAGAGTGTGTACTCATTCGTTTCGGAAGAGACAGGTACGTTAATAGTTAATAGCGTACTTCTTTTTCTTGCTTTCGTGGTATTCTTGCTAGTTACACTAGCCATCCTTACTGCGCTTCGATTGTGTGCGTACTGCTGCAATATTGTTAACGTGAGTCTTGTAAAACCTTCTTTTTACGTTTACTCTCGTGTTAAAAATCTGAATTCTTCTAGAGTTCCTGATCTTCTGGGATGTGTGCGCAGTGCCTACCATCGAATGAGGTTAGTCT
+
CB:66?CCCCCDBBBCCCCCCCBB@ABCC99<;BCE>CD@B@CCCCCBB??AACC@C>A@AA=B@BBACCBBBB@BBCBC3BC?BACD@CCCB@BCB?CH@BBBECC@BBCCBBBE@CCC@C@CCBBBBAA>ADDD?BACCBBBBCCCBCBBCC@C@@>@C?A?AAAACBBBC?A@@@?5@=A?BBCCC5BBCCD;;;DCBB::;C?CCCC3BAAAIILBBB@BBBABBC@C@BBBBBC?A<=<3<0000>>BCCBBBBB?BCB?BBBBC@CCBB@C?BCB::
@ATNG8:01949:01650
TATGGTAGTGTCAGTGCGCGTCGTCCAGAAGATCAGGAACTCTAGAAGAATTCAGATTTTTAACACGAGAGTTAACGTAAAAAGAAGGTTTTACAAGACTCACGTTAACAATATTGCAGCAGTACGCACACAATCGAAGCGCAGTAAGGATGGCTAGTGTAACTAGCAAGAATACCACGAAAGCAAGAAAAAGAAGTACGCTATTAACTATTAACGTACCTGTCTCTTCCGAAACGAATGAGTACACACTCTCATATGACACTACCATCGAATGAGGTTAGTCT
+
DC@@?@CDCDECAA@FCCC9;:CCC@CCC?CBBB999:?BACDDBB?CD?C>BCDCCCCC1B@BCCCCCC@?<AAEDBBBBA2??8=8<<<2?@@=ABBBCBBBB?B@BB?ABB?AAA<BBCCDDCDBBBBB>BBBB?BBBB@??@8>:?>><?BCCBCCA>AABBBB>BB>@?9277787.:8818<<<<+9;39///;;A??<><>===9=9=:B@B?AA@CBCB@D@CCD>BBC>??BAAABCCDC?@@BBBBABBBBBDDD?AABBB=>ABB@B@CCC:9
@ATNG8:01951:01657
GATGTAGTACATGATAGACGACACCAGAAGATCAGGAACTCTAGAAGAATTCAGATTTTTAACACGAGAGTAAACGTAAAAAGAAGGTTTTACAAGACTCACGTTAACAATATTGCAGCAGTACGCGCACAATCGAAGCGCAGTAAGGATGGCTAGTGTAACTAGCAAGAATACCACGAAAAGCAGAAAAAGAAGTACGCTATTAACTATTAACGTACCTGTCTCTTCCGAAACGAATGAGTACGATGAGATCTCGTGTGCTACCATCGAATGAGGTTAGTCT
+
B@@;==<<<<=C>@>95:@@@BBJ?BAC@CCCB??>?@BCCECBB>AA=@;@@@;;;;;.;?EFGEEBBBBBL?LAAACCC5CC@E=A>>4=>>;996<;?;CC>B>BC=B::8:AABBBCBCCDBBBCBB=AAAA6<;A@A@??;@?BAA?CAAACDBA?AAABCB?BC@BB@5;:::::/:8866666(56+2255;;CAA7;6:<??;?<A?BAB?BCBBA;;5;>;;;09=>;@?>AAAA@BCBBBBBBBBAAA@:9:==<AA>8819;AA=@=@C@@;
@ATNG8:01951:01676
GATGGTAGCTCGCTGATGATATCTCCAGAAGATCAGGACTCTAGAAGAATTCAGATTTTTAACACGAGAGTAAACGTAAAAAAGAAGGTTTTACAAGACTCACGTTAACAATATTGCAGCAGTACGCACACAATCGAAGCGCAGTAAGGATGGCTAGTGTAACTAGCAAGAATACCACGAAAGCAAGAAAAAAGAAGTACGCTATTAACTATTAACGTACCTGTCTCTTCCGAAACGAATGAGTACTATAGACTATCTGAGACTACCATCGAATGAGGTTAGTCT
+
//8:7;<<<<;;656<;966<<===8=<@059;995;B=BB=BAA<<?7=888777777'339:;>@===<;=765999999#5<8>@?@@2??=9<;;@=>>00+/6:95>0854<<??@@BDBBCCDECFA@@@@=??@@:::A=A@B@@=@;;:CA@A?AAABBB?BB???>=A@?::)555-667676%6:05626><@AA=@<==>A;A;??BBB?CCB@??A:=::::/9A@;@AA???AB??@==?@==AEAA@@:::B<??CAA:???<8<;>@?@?
@ATNG8:01960:01658
GATGGTAGTGTCATATGAGAGTGTGTACTCATTCGTTTCGGAAGAGACAGGTACGTTAATAGTTAATAGCGTACTTCTTTTTCTTGCTTTCGTGGTATTCTTGCTAGTTACACTAGCCATCCTTACTGCGCTTCGATTGTGTGCGTACTGCTGCAATATTGTTAACGTGAGTCTTGTAAAACCTTCTTTTTACGTTTACTCTCGTGTTAAAAATCTGAATTCTTCTAGAGTTCCTGATCTTCTGGACGACGCGCACTGACACTATCGAATGAGGTTAGTCT
+
5@@<=@;?BCCC>>>>?BBB@?@??A>=<>9;2:9=<5;;7<6;;===AA@@CCCC@E@@AA@=@@BABAA@@CC655<<:';?483?@,:5?@<@@B?CC;<=DDBB@BCCCCCCB@C::9;@CAAC;;;C@CCCI@BAABFCCCDCCBDCCBB?BBD@CC@C?BBBBBCCDD@C@AA@3A5;5;@AAB2BBBBD8;;;;ABBBDCAHEGD3BBB;<8;=BE@BBBBBBB?B@DA@@AB?@@@:;;BBBBBCCBBCBBBCCC;;;BB>AA@A>@=A@AAA
@ATNG8:01962:01667
GATGGTAGAGTATCATGTGTATCTCCAGAAGATCAGGAACTCTAGAAGAATTCAGATTTTTAACACGAGAGTAAACGTAAAAAGAAGGTTTTATCAAGACTCACGTTAACAATATTGCAGCAGTATGCACACAATCGAAGCGCAGTAAGGATGGCTAGTGTAACTAGCAAGAATACCACGAAAGCAAGAAAAAGAAGTACGCTATTAACTATTAACGTACCTGTCTCTTCCGAAACGAATGAGTACTGTATCTATGTGTGCGCTACCATCGAATGAGGTTAGTCT
+
999:6::/55<;;;<<<<<<<<<AA>A94049:;<>7?=AABBA@@=@B>A?B;;;BCCB.;49;5:>;>:><;29999494$4:)/)///&////)/66/333371838933//(/8/////5;:555;;55.59445998<<;<;8<7<00*0<0/08::5:9:5558=<6=::6:88892::;8BCDDD3>:68:@9888::5;188>>;?497A@@=@CBBBCD<?;::<5<94.7<<?=???>>=@@AAAAAA???AAA;;5888:;19@@C@C@CGBBB
@ATNG8:01964:01647
GATGGTAGTCTCAGATAGTCATATAGTACTCATTCGTTTCGGAAGAGACAGGTACGTTAATAGTTAATAGCGTACTTCTTTTCTTGCTTTCGTGGTATTCTTGCTAGTTACACTAGCCATCCTTACTGCGCTTCGATTGTGTGCGTACTGCTTGCAATAATTGTTAACGTGAGTCTTGTAAAACCTTCTTTTACGTTTACTCTCGTGTTAAAAATCTGAATTCTTCTAGAGTTCCTGATCTTCTGGACAGAGTGTGCAGATACTACCATCGAATGAGGTTAGTCT
+
>666054:5555//---7----9;8;;:<;///6//6@8@@:=8>655:55.44444.488:45268<<;6////8)////&/6166;:3///:6::<9=>255:;?@899BCA@@@6:;>17-955556==8<;;;9<666>=@=;00/--(-880--(-06916)334545;<>745555&5.5.5555&55::=1<99///<7998<=<<*=556;7:7<<8<<?444<2925<:>>?258@?@@@@;===>495===B>>AD@C888B<>>BB?C=@?=00
@ATNG8:01967:01647
GATTACTTGTGTCTCTGAGAGTAGTACTCATTCGTTTCGGAAGAGACAGGTACGTTAATAGTTAATAGCGTACTTCTTTTTCTTGCTTTCGTGGTATTCTTGCTAGTTACACTAGCCATCCTTACTGCGCTTCGATTGTGTGCGTACTGCTGCAATATTGTTAACGTGAGTCTTGTAAAACCTTCTTTTTACGTTTACTCTCGTGTTAAAAATCTGAATTCTTCTAGAGTTCCTGATCTTCTGGGTGTATCAGCGAGTATCTACATCGAATGAGGTTATCT
+
-88(---066=BCBBCCCBA@@@@@>?<>;:3:@@?9BB=@=@CCAAAI@000>A;><?@BC;A=AAAACBBCC@CBCCC5CE?BBBB:@A;;8;BB?CD>ABBBAE@BCCBCCCC?@;;7;>;;:BBBBCADBBB@CDAAB000@@<<<B;;99>8;:=;68043::><A<<6;9999&54=4;>@@@+CBBBF999A@AA>;99;>CCB0?>959.9=BC@DCBBBBC@B?A@?@@@:?8:;.;?@AABB;;<CABAGCAA@@A@;;5;?;;5;5:8;=
@ATNG8:01976:01678
GATGGTAGTCTCAGATAGTCTATAGTACTCATTCGTTTCGGAAGAGACAGGTACGTTAATAGTTAATAGCGTACTTCTTTTCTTGTCTTTCGTGGTATTCTTGCTAGTTACACTAGCCATCCTTACTGCGCTTCGATTGTGTGCGTACTGCTGCAATATTGTTAACGTGAGTCTTGTAAAACCTTCTTTTACGTTTACTCTCGTGTTAAAAATCTGAATTCTTCTAGGTTCCTGATCTTCTGGACAGAGTGTGCAGATACTACCATCGAATGAGGTTAGTCT
+
44:<5::@;6666?>=B;955<;;<@A<8888299;=6==9>9965;;:959::>:7:9BA@A?B@BBA::44/7)/---&--(---771//5<8<<<8<<144<<BC?BCEGDDBB@BBB?A>BCBBBBA@=@BBB?CCBBECBBB@@@;;;BD?<;;?BD@C=A:<;@@@BD?A;;;;.;4;<;;;;.:=??C=C?@?@?@>>=299::*:==AB>B?CC@AB@@=@?B@CCBBBC?AADGKFGCBBBCBCCCDCCCCABB?CBBCC?BB@@=@;@BBBB
@ATNG8:01934:01714
GATGGTAGTGTCATATGAGAGTGTGTACTCATTCGTTTGGAAGAGACAGGTACGTTAATAGTTAATAGCGTACTTCTTTTTCTTGCTTTCGTGGTATTCTTGCTAGTTACACTAGCCATCCTTACTGCGCTTCGATTGTGTGCGTACTGCTGCAATATTGTTAACGTGAGTCTTGTAAAACCTTCTTTTTACGTTTACTCTCGTGTTAAAAATCTGAATTCTTCTAGAGTTCTTGATCTTCTGGATAGCGACGCGATATACTACCATCGAATGAGGTTAGTCT
+
/://)///;566<?@>>>>=655:<544884525<<<0;05.5:;>=9:.9==>@4;.9?97-4.4444;<<44.44444$43-3344(43454;5626>9<;;;9>4;;;>>>>>:=<<:>7;;>>;;;<=;:<<156>AAABCBCC@@@?@=:@9;5:?59197994494<8<=>>>+905055=??+A=??>8>@>>@@ABBA>AAB@,00..808*.0*00>?@99055.4;<::7:<=8==>==BCCCBA;;;A@@@BB?B@@?<29:;A9?9@A:::
@ATNG8:01936:01717
GATGGTAGGTGCACATGAGTGTATCCAGAAGATCAGGAACTCTAGAAGAATTCAGATTTTTAACACGAGAGTAAACGTAAAAAGAAGGTTTTATCAAGACTCACGTTAACAATATTGCAGCAGTACGCACACAATCGAAGCGCAGTAAGGATGGCTAGTGTAACTAGCAAGAATACCACGAAAGCAAGAAAAAAGAAGTACGCTATTAACTATTAACGTACCTGTCTCTTCCGAAACGAATGAGTACTGCGTCTCACTCTCGCCTACCATCGAATGATGTTAGTCT
+
;;:;<@>>9@@BBCAAABCBDCCCA?A@@;@?@@@@?C@DCBBCDCHCD@C@BBCBCBCC5C?BBGAA@>000<3<;00///$/9.4.444&/8//)////667782638;388>*////9@AACDDCCCBBB@CCCB?BBBBCDCC?C@BBB?A@@A???@?AAABBB@BB>AAA?CA;;;/:880//////%-60----88999;?99??A=D=??CCC?BA@;;9C@C>AAD>ABC=A@CBABC???ABCCCCBBCB@AA@CBB@BCBBC?BBEC@@<@BA@@
@ATNG8:01939:01702
GATGGTAGAGAGACTGTAGCGCACCCAGAAGATCAGGAACTCTAGAAGAATTCAGATTTTTAACACGAGAGTAAACGTAAAAAGAAGGTTTTACAAGACTCACGTTAACAATATTGCAGCAGTACGCACACAATCGAAGCGCAGTAAGGATGGCTAGTGTAACTAGCAAGAATACCACGAAAGCAAGAAAAAGAAGTACGCTATTAACTATTAACGTACCTGTCTCTTCCGAAACGAATGAGTACAGAGAGTACGATATGTCTACCATCGAATGAGGTTAGTCTT
+
997949<<==66666;<<:<:9444/47:5//////6=8:::33/:0//(/(////3333$36;224==999:?.225<<;<+<<8<4;;;0;<>7<<<;;:=<<0529A<AAD=??A?B;9:CBA@@:;959<<<A?A>>>@BBA>A?B;;6;AA@AAAA?CBBB@A=??:?BB>AA?;;-667255666(5;4<<>====@@<@<===A=A=BBDBA?ABBBBBBAC?BBD>CCB=??BBAABBBAA889B:88?>><:::??;==;<=;;;=?:>:<A=661
@ATNG8:01944:01704
GATGGTAGCACGAACGACGATGTGTACTCATTCGTTTCGGAAGAGACAGGTACGTTAATAGTTAATAGCGTACTTCTTTTTCTTGCTTTCGTGGTATTCTTGCTAGTTACACTAGCCATCCTTACTGCGCTTCGATTGTGTGCGTACTGCTGCAATATTGTTAACGTGAGTCTTGTAAAACCTTCTTTTTACGTTTACTCTCGTGTTAAAAATCTGAATTCTTCTAGAGTTCCTGATCTTCTGGACGACGCGCACTGACACTACCATCGAATGAGGTTAGTCT
+
444405=>?><<=9666655<<556556?=B9ABCC>CC=@>@@>@@AA?AC>BA=A=::8B8B?BBBCBB===>BBDDD1>=9=:98+3;79173717@=A?>=>?=AAB??@CF=?>>7;4;>=886:A:??AA=>>><9<9;:<>>=7//;1///3//*/3;<=????@A;>>>BB5B=A5;;===+=>?AA:?=>=AA>>>A<@@@@/@;:;C:=:=@<@>DD?>>:@=CA@>;;7;AA;A>;8886669889AA?==>?<???BB7;;?B:=:=>>>?
@ATNG8:01949:01701
GATGGTAGCTCACGTACGTCACACGTACTCATTCGTTTCGGAAGAGACAGGTACGTTAATAGTTAATAGCGTACTTCTTTTTCTTGCTTTCGTGGTATTCTTGCTAGTTACACTAGCCATCCTTACTGCGCTTCGATTGTGTGCGTACTGCTGCAATATTGTTAACGTGAGTCTTGTAAAACCTTCTTTTTACGTTTACTCTCGTGTTAAAAATCTGAATTCTTCTAGAGTCCTGATCTTCTGGTAGAGCGTGCATATATCTACCATCGAATGAGGTTAGTCT
+
BAA<<A<@B@;@:;59555;@BBCACACCCBB>B@@@;AB?B?BAACD@?=@A:::<?=BBBB>B>@BBBBCBAB>BABBB3B?8=;;:19>=?<AAB=AA@BBB@@A<??AAAA=<:=BD<@<=<<99;==;????<=====>>>>?@AA===E;>>?<=>:>=BBBB?@@>>:===@@5>:>988887(8@888*8:<::9;;::;;;;;,8666;7=7BC;AAAA>>>A<AA=966-//<7;;>>>>@@@@BABBAD@?>><===?B<>>>@<@<AB>>>
@ATNG8:01956:01719
GATGGTAGGACGAGCGTCTGAGAGGTACTCATTCGTTTCGGAAGAGACAGGTACGTTAATAGTTAAATAGCGTACTTCTTTTCTTGCTTTCGTGGTATTCTTGCTAGTTACACTAGCCATCCTTACTGCGCTTCGATTGTGTGCGTACTGCTGCAATATTGTTAACGTGAGTCTTGTAAAACCTTCTTTTACGTTTACTCTCGTGTTAAAATCTGAATTCTTCTAGAGTTCCTGATCTTCTGGTGAGATATGCATGATGCTACCATCGAATGAGGTTAGTCT
+
AAA@7;<=5>:55544445<=>>>:>;;;;;95:444(4:5:8666===>8<=@;;8:=AC?A5;;.;99::;;;<.4444&4=5::DD9;55616<>?@D>@@@@?C@CCEECCCC@BBF@C@CGBBAA@C>BBBC?BBBBBBBBEBAABBBBC?BBD@AA=@59:AABCECB>A;;;;.;=A=;;;;.:BBBD=C;;;;<A;::4:99*9??=><@?CB?BBBDCAA?A?AAABBC@@@A?BBFBBBCC@@@AB;;;@BBB?CCAAA>9;<;5;;@ABBB
@ATNG8:01958:01711
GATGGTAGCTCTGCTCTGATCTCGTACTCATTCGTTTCGGAAGAGACAGGTACGTTAATAGTTAATAGCGTACTTCTTTTTCTTGCTTTCATGGTATTCTTGCTAGTTACACTAGCCATCCTTACTGCGCTTCGATTGTGTGCGTACTGCTGCAATATTGTTAACGTGAGTCTTGTAAAAACCTTCTTTTTTACGTTTACTCTCGTGTTAAAAATCTGAATTCTTCTAGAGTTCCTGATCTTCTGGGTGCGCTACAGTCTCTCTAATCGAATGAGGTTAGTCT
+
CEBC?CCCCBBBCDBCCCCCCBBBCCABBA@?ACCC>AA?A??AAAAAA>BCC==;=@BBBB>A>B@@@???>>7999:9+;>=@>>A:A;:;9=>@;@A7;;>>><<>@AA???A<@@@;@;@ACDCC>>;@A@@=????A?@??@?@@@@??<???;>>:>;?@A>>>@::4988886$2.54:;;:::&8888818...7545..)-444(4-..;3836848;9>>AC:=:=;;79:6///:2:<=@>>>=>@D=<::::949><<8<===3:4;>?;<
@ATNG8:01962:01686
GATGGTAGCACACGAGATCTCATCGTACTCATTCGTTTCGGAAGAGACAGGTACGTTAATAGTTAATAGCGTACTTCTTTTTCTTGCTTTCGTGGTATTCTTGCTAGTTACACTAGCCATCCTTACTGCGCTTCGATTGTGTGCGTACTGCTGCAATATTGTTAACGTGAGTCTTGTAAAACCTTCTTTTTACGTTTACTCTCGTGTTAAAAATCTGAATTCTTCTAGAGTTCCTGATCTTCTGGGTCTACGCTCGTCGCGCTACCATCGAATGAGGTTTAGTCT
+
:94405===CBBAAA=@@@AABACBC=??>AB@BBAB9>:5;7;<:<>:;4:@;8>:?9=A?>;>5:?:::B==C@BBBBB1784;77907?@@<A??:?B<??BB?>7;;=>=BAB;>>@:>:=??>;::>:>CBB<>>>??=<<<===;::75-65769;6<99::A>>>AA9=8888)97<7=?@@@/@>=>=3;;;?@>>:;:7<=:=+=;;;@<A=AA=D>>>>>>=@=A>>><<4<@@@:@A@@?;886333322333=9::::>8==::188,5;;<>
@ATNG8:01962:01728
GATGGTAGATACTCGCTGATACACCCAGAAGATCAGGAACTCTAGAAGAATTCAGATTTTTAACATCGAGAGTAAACGTAAAAAAGAGGTTTTACAAGACTCACGTTAACAATATTGCAGCAGTACGCACACAATCGAAGCGCAGTAAGGATGGCTAGTGTAACTAGCAAGAATACCACGAAAGCAAGAAAAAGAAGTACGCTATTAACTATTAACGTACCTGTCTCTTCCGAAACGAATGAGTACATAGATATACGTATAGCTACCATCGAATGAGGTTAGTCT
+
=@==?BCDCCCCGCBBCBCCBCABF>BBB?BDB::9@B>BCD997C@CA:@:000//=;=,848:77;2222777/76688888$755+222&222+2668655./(./384858059=>CCCBDCDDDBBAA?ACCC<AABB@@@@<@?C?><?BBBBBCC?AAAAAA?CD=A@A;99;;;1=;:4:::;:+7;7;///::?BA<A=@@@@;A<AACBB@BCBBBCB?C?BBB<BCC>BBABBBBBBAA@@<<AAAAA@;<<?>>9>>;;=9>@>>;>=@B=;:
@ATNG8:01964:01692
GATGGTAGAGTATCATGTGTATCTCCAGAAGATCAGGAACTCTAGAAGAATTCAGATTCTTAACACGAGAGTAAACGTAAAAAGAAGGTTTTACAAGACTCACGTTAACAATATTGCAGCAGTACGCACACAATCGAAGCGCAGTAAGGATGGCTAGTGTAACTAGCAAGAATACCACGAAAAGCAGAAAAAGAAGTACGCTATTAACTATTAACGTACCTGTCTCTTCCGAAACGAATGAGTACACACTCTCATATGACTCTACCATCGAATGAGGTTAGTCT
+
9=45056<ABCCC>===AC@@;:;;2997-4?<=?@>@@BBCCBBC?DD>A>ADCCC@BC@B?DCCCCCCCCBB>BCCCCCC1BB=@4:::5;;B?@@@BABBBB?B@ED@D@A>ACBCCBBBBBAAAABBB>@BBB>BBBBBBB>5<7<<;6>B@@AAAC?BBA???9@?===<4;8////)////:9;9,8>3>2257==AH<@<@A??:=:=@BBCBDCCCDCB?A=@@@:@BB=AABBCCCCC@BBBC>=>BCCCCBBBBB@BBABA>ABBC@C@BCFAB
@ATNG8:01970:01707
GATGGTAGATACTCGCTGATACACCCAGAAGATCAGAACTCTAGAAGAATTCAGATTTTTAACACGAGAGTAAACGTAAAAAGAAGGTTTTACAAGACTCACGTTAACAATATTGCAGCAGTACGCACACAATCGAAGCGCAGTAAGGATGGCTAGTGTAACTAGCAAGAATACCACGAAAGCAAGAAAAAAGAAGTACGCTATTAACTATTAACGTACCTGTCTCTTCCGAAACGAATGAGTACTACTCTCAGAGACACACTACCATCGAATGAGGTTAGTCT
+
BABA:>=DBBCCC666;;ABDBAAC?BAB?????998:>>A887@;@?;?8998<;???.<3778585:9<<<077?:=<<(99.5.555&5<<8666;=<<=A<@>AB>A??;??::;CDHGDCBBBCCC@BABB?B???BBBB>A?A@@>@CBBBBBC?CBBBBB@BB?AAB=A@@@>;8984888888%/:59///==AAB<><><>@<?<?ABBB@BCBBAAB=A?AAC=BBB?BBBBBBBBBBAAABBBB?????=>>@@;===9818A::8:?BBB::
@ATNG8:01973:01714
GATGGTAGTGTGTCTCTGAGAGTAGTACTCATTCGTTTCGGAAGAGACAGGTACGTTAATAGTTAATAGCGTACTTCTTTTTCTTGCTTTCGTGGTATTCTTGCTAGTTACACTAGCCATCCTTACTGCGCTTCGATTGTGTGCGTACTGCTGCAATATTGTTAACGTGAGTCTTGTAAAACCTTCTTTTTACGTTTACTCTCGTGTTAAAAATCTGAATTCTTCTAGAGTTCCTGATCTTCTGGATAGCGACGCGATATACTACCATCGAATGAGGTTAGTCT
+
<==>466@99566<665=====BBBCAAAAAB@BCCC=BB@C@BBBCCCCAFFDBA@@@CCDB@CADCBCBCCCB?@@>=>0AC@BBCD=BC@A?ACI@FC@AAACCC@CCCCCCDF@BBC?C@CCCCCCCC@CCCB?BBCBBBBBCCCBBBC@?=@@@=?C?B@B?AABBBAA=@;:;:.:;>;;;:;:*;AABB>CCCCCCCCBB>BBBB0A;;;C?C?BB@BBCBCBB?A@CCBBBB?AAC@CDCCCBBAAAB@@@BCCCCC@CA@??49;@B?A>BCAA@
@ATNG8:01975:01724
GATGGTAGAGTATCATGTGTATCTCCAGAAGATCAGGAACTCTAGAAGAATTCAGATTTTTAACACGAGAGTAAACGTAAAAAGAAGGTTTTACAAGACTCACGTTAACAATATTGCAGCAGTACGCACACAATCGAAGCGCAGTAAGGATGGCTAGTGTAACTAGCAAGAATACCACGAAAGCAAGAAAAAGAAGTACGCTATTAACTATTAACGTACCTGTCTCTTCCGAAACGAATGAGTACACACTCTCATATGACACTACCATCGAATGAGGTTAGTCT
+
//:=9=>CBBCCCCBBBBB@@ABCB@C:;9:CDDBB@C@@@BBEFD@BB@D@CBCBCCCC5CBAAACBBBA=BA;AA;;;;;*;?;?<@AA5B@@=?CBAAAA>?<?@CC@E@?<?A>?@DCDDCBBBCBAA?BCCC@CBBBBBBC@C@B:::;@@BAAAA@CDCAAA???8?;;*0000:39883/6555'2;6:587:<<>D:>9=@BB=B<??CAA=@A@@CCC?B@BAC<B;;6:>=>ABABBBBBABBDBBBCCAA@ADD?A??;<9000@9<9<ABBB
@ATNG8:01929:01739
GATGGTGAGTATCATGTGTATCTCCAGAAGATCAGGAACTCTAGAAGAATTCAGATTTTTAACACGAGAGTAAACGTAAAAAGAAGGTTTTACAAGACTCACGTTAACAATATTGCAGCAGTACGCACACAATCGAAGCGCAGTAAGGATGGCTAGTGTAACTAGCAAGAATACCACGAAAGCAAGAAAAAGAAGTACGCTATTAACTATTAACGTACCTGTCTCTTCCGAAACGAATGAGTACATAGATATACGTATAGCTACCATCGAATGAGGTTAGTCT
+
;;;=466>>>><<<;@AAA@@@;;8:DC?ABDC@@=@9;;BBBCDAEI@C@CCCCDDDD1D?CBBAAA;:;;D>BABAB@@0?@;?:??@5@BB?C;::?@@>>3929?=ABC?BBBBCBBBCCCCCAABC@DCCC>A@BB@@@B>B?BBB@BCCCCBCB?BBBB@?:7929><8>>AAA9A;;5;??@@.//7////:9<<>9>9787=8>9>>DFD@C;;;;A?;A6::A;:::=888BCCCBFC:9:AB889C;;;;;?==9=>>>A;AA8838:=???A
@ATNG8:01931:01748
GATGTAGCTATACGTATATCTATGTACTCATTCGTTTCGGAAGAGACAGGTACGTTAATAGTTAATAGCGTACTTCTTTTTCTTGCTTTCGTGGTATTCTTGCTAGTTACACTAGCCATCCTTACTGCGCTTCGATTGTGTGCGTACTGCTGCAATATTGTTAACGTGAGTCTTGTAAAACCTTCTTTTTACGTTTACTCTCGTGTTAAAAATCTGAATTCTTCTAGAGTTCCTGATCTTCTGGTATGACTAGTGTACTACTACCATCGAATGAGGTTAGTCT
+
@ABAABBCBBBCCCCDDCCCBCBBB@@AB;;7;BBA<BB<?=@BBBCAA=ACBBA>B>BBBB>B>CBBBABBCC?A?AAC1>>6<568-8BAA?BBB?BC>C?????8<9;<AD>>9??>9@<>>>>=<=>9>>>>5887799==>@@@@===>;;:;<AB<@;@@@@@DAAA;???CB6A:=9<9898,8;555*//8667<<<<:>?>@/@>=>B=A;>>;@DAA<<<<A<AA>?>><@AA<@@@??:::>A>>>A@@@A@@<@>>>@<>>>A<A9>>>>>
@ATNG8:01937:01764
GATGGTAGCTATACGTATATCTATGTACTCATTCGTTTCGGAAGAGACAGGTACGTTAATAGTTAATAGCGTACTTCTTTTTCTTGCTTTCGTGGTATTCTTGCTAGTTACACTAGCCATCCTTACTGCGCTTCGATTGTGTGCGTACTGCTGCAATATTGTTAACGTGAGTCTTGTAAAACCTTCTTTTTACGTTTACTCTCGTGTTAAAAATCTGAATTCTTCTAGAGTTCCTGATCTTCTGGATAGCGACGCGATATACTACATCGAATGAGGTTAGTCT
+
BB@?<@CBCD@CCCCBCCCCCCCCBB@@ABBB?BCBC=BB?B?BCBBCCB?BCBBB>B>@ABB?B?BBDBB@@BB@BBBBB3??:>==<5<BAA>ABB?BB<?>?BAA<AA??AAAA:@@A9>9>>>>>>>A=AAAA5=<AAA@>>AAA=?>>>@<@@@<@A=A;@>=@@AA@@<?>>>>3<6;666665'/8777-3-----9;6:5:==>.<=>>D=B;@@<@@@@A==9=8>A===>7;;A<AGCA???@A??>>=@@>>>?BA;<<<A>>>;@;;;;>>
@ATNG8:01940:01730
GATGGTAGAGTATCATGTGTATCTCCATAAGATCAGGAACTCTAGAAGAATTCAGATTTTTAACACGAGAGTAAACGTAAAAAGAAGGTTTTACAAGACTCACGTTAACAATATTGCAGCAGTACGCACACAATCGAAGCGCAGTAAGGATGGCTAGTGTATCTAGCAAGAATACCACGAAAAGCAAGAAAAAAGAAGTACGCTATTAACTATTAACGTACCTGTCTCTTCCGAAACGAATGAGTACACCTCTCATATGACACTACCATCGAATGAGGTTAGTCT
+
99:<8<=CBBBEGHCBBBCCC@@AE?AAB?BBBCBB@B@BBBBBBB@CC?C@BCC>AAAA1A@CCCBCCCCCCC=BBBBDDD5CC?A<@@@7=::4:?>>AA@AA5959@<@AB?BBA=BCDCBBBCCBBBC@CCBB>BBBBBBBB>B@CCC?BBBBBBBBBBBB??@?CA<>8819:6878)8891889887%/757/..798<8;=;;8>><><>@CBBABCBBABB<@<@A@9@@@=??BBBBBBB@AAAAABCCCC?>?A@@<?@???<>>>>:=8=BBA@
@ATNG8:01940:01742
GATGGTAGTACATGATAGACGACACCAGAAGATCAGGAACTCTAGAAGAATTCAGATTTTTAACACGAGAGTAAACGTAAAAAGAAGGTTTTACAAGACTCACGTTAACAATATTGCAGCAGTACGCACACAATCGAAGCGCAGTAAGGATGGCTAGTGTAACTAGCAAGAATGCCACGAAAGCAAGAAAAAAGAAGTACGCTATTAACTATTAACGTACCTGTCTCTTCCGAAACGAATGAGTACGTGTGCGACGTGTCTCCTACCATCGAATGAGGTTAGTCT
+
<666;>>=====>==;;666=>><=155:.55;=<:;@?@:;====8;<57.3;979:::(:2///<<///@@@666?>@?@+668<;>::+7//)/////9///*/36647;<498////7979565<<9:19>>>=B??@AAAAAD?C;;7;B@@@B@C<@>>8906<<6///5;8/37(333,//////$//)./..3::999=995565:=?>BCC;?;=695>896;=>3>00*000;=>>88773777779=::;<;@@=8<;<==4;;88187<@@@@
@ATNG8:01941:01763
GATGGTAGACACGTGTGCTCTCTCGTACTCATTCGTTTCGGAAGAGACAGGTACGTTAATAGTTAATAGCGTACTTCTTTTTCTTGCTTTCGTGGTATTTCTTGCTAGTTACACTAGCCATCCTTACTGCGCTTCGATTGTGTGCGTACTGCTGCAATATTGTTAACGTGAGTCTTGTAAAACCTTCTTTTTACGTTTACTCTCGTGTTAAAAATCTGAATTCTTCTAGAGTTCCTGATCTTCTGGGATGTGTGCGCAGTGCCTACCATCGAATGAGGTTAGTCT
+
9;BB:=CCDCCABACBAABBCBBBCBBBBBBB?B@@@;@A=A?BAAABAA=?@AAA?B>AABC@E=AABBBA=<?6::;;;+79=>???9?BBC47976.//)///.35.5;?>>>AD<>>><?<?AA?<=<A<AACC8<<?>>>?@?@@@@>>>@:>>>=@@<?=A@??AAA@@<@>=><2:49455555'6=8991:?>=>>A>>><@ACA/A==<A<A<?>:?AAA999;A;>>>>>@999;>4<///976665=;;;@<@==9=;;;B<@@>>:=<?@@@@
@ATNG8:01941:01771
GATGGTAGTGTCATATGAGAGTGTGTACTCATTCGTTTCGGAAGAGACAGGTACGTTAATAGTTAATAGCGTACTTCTTTTTCTTGCTTTCGTGGTATTCTTGCTAGTTACACTAGCCATCCTTACTGCGCTTCGATTGTGTGCGTACTGCTGCAATATTGTTAACGTGAGTCTTGTAAAACCTTCTTTTTACGTTTACTCTCGTGTTAAAAATCTGAATTCTTCTAGAGTTCCTGATCTTCTGGGTCTCTCTCTCACGCACTACATCGAATGAGGTTAGTCT
+
AA@@7:<@BABBJGCEDCC@A@CBBC@@?@>@;@@A@9?@<@=BCCCDDD@CCAAA@A>AA:94;=ABBBBBA@@?AAABA2AC@@@@G>AA@@8;;B>BC:;=ACDD@BBBABBBB>BAA=A>BBCBBBAA?ABBB:;;CCBBBA@@@BBBAAA@AA@?BD?B=@@AGEECCA=A;;;;.;=A>;;;;;*;;;;A;@AB@AABBBC5;:;:*:@@;:6:>BB=@@CCGCC@CABBAAAE@BBBD>CCCCCBB@@@A@BBAABAAAAAAC@BCCC?B?BCBAC
@ATNG8:01942:01774
GATGGTAGGACGAGCGTCTGAGAGGTACTCATTCGTTTCGGAAGAGACAGGTACGTTAATAGTTAATAGCGTACTTCTTTTTCTTGCTTTCGTGGTATTCTTGCTAGTTACACTAGCCATCCTTACTGCGCTTCGATTGTGTGCGTACTGCTGCAATATTGTTAACGTGAGTCTTGTAAAACCTTCTTTTTACGTTTACTCTCGTGTTAAAAATCTGAATTCTTCTAGAGTCCTGATCTTCTGGTGTCTGATCTGTATCACTACCATCGAATGAGGTTAGTCT
+
BBBB?BBB?BDBBBB@A@BBBBDE@CCCCCCB@BCBC=CC?C?CCCCBCC@CBCCB?B?CCBB?CACCCCBBBAA<BBBBB1BB?AADD=CCCC@CCB?BB=@@@CCC@CBCCDDCC?BBC@D?BBBCBBBC?CCCD?CBBBBABBCCDDDC@@A@B??=?C>A?BBCBBDBBB=@@@@@7A?C?CCCCC5CBBCC>DDCCEDGBBC@CCCD5CB@BB>B<BD@CBBBAABB@CCCC?>9>>@9?@?ABBCDCCCCCCCCBCBC@BBB?@=@@??>B>BBA==
@ATNG8:01946:01766
GATTAGTGTCATATGAGAGTGTGTACTCATTCGTTTCGGAAGAGACAGGTACGTTAATAGTCAATAGCGTACTTCTTTTTCTTGCTTTCGTGGTATTCTTGCTAGTTACACTGGCCATCCTTACTGCGCTTCGATTGTGTGCGTACTGCTGCAATATTGTTAACGTGAGTCTTGTAAAACCTTCTTTTTACGTTTACTCTCGTGTTAAAAATCTGAATTCTTCTAGAGTTCCTGATCTTCTGGATAGCGACGCGATATACTACCATCGAATGAGGTTAGTCT
+
>CC?CCBCBBBEGCCCCCBBBCCBAAAA??<@?AA=AB?B@BCCBBBD@CCCCB@B@BCBCBC@BCCBB;;;D?AAEDE5BB@BCCC=@@@A=@@@=@C?BBBCBC?CCAA??=?=ABC?B?BCBABAAA?BCCB>CAAACCBBBBBCCBBBB?CBB?BC?B?BBCCBBCCC@A:9:9-99>9:;:;:*:B@AB=BBBBCCCCCC?BBAB0A@@BA=A?BB@CCBABCD@C>@ACDDE?BAB@BCCBBCCBBBCCCCCCBBAC?CBBBC<@A@@<?=BBA@@
@ATNG8:01946:01779
GATGGTAGACACGTGTGCTCTCTCGTACTCATTCGTTTCGGAAGAGACAGGTACGTTAATAGTTAATAGCGTACTTCTTTTTCTTGCTTTCGTGGTATTCTTGCTAGTTACACTAGCCATCCTTACTGCGCTTCGATTGTGTGCGTACTGCTGCAATATTGTTAACGTGAGTCTTGTAAAACCTTCTTTTTACGTTTACTCTCGTGTTAAAATCTGAATTCTTCTAGAGTTCCTGATCTTCTGGAGATACACATGATACTCTAATCGAATGAGGTTAGTCT
+
@B<A:=<>A<@666=;;;<<:555;;;<=CCC?CCCC=DD@C?BBBBBBB=@=AAA?C?BAAA<@<9997>;75;37::::*57.7565'27;>8=98/5=1786557/7A@?@?CD<===<@<@@@@@@@A<=>=@>A@@?@AAAA>?@A@>==<???<?@<@=AD>?>>>AA:>=ABB5A:=988888(/<666-3-----9:8<0888)2::;@;@9?B=@<::7779=7=;@99;166@9=999AAABAAA><>@????9>@AA8>>@A<>;>@@@@
@ATNG8:01950:01777
GATGGTAGTGTGTCTCTGAGAGTAGTACTCATTCGTTTCGGAAGAGACAGGTTCGTTAATAGTTAATAGCGTACTTCTTTTTCTTGCTTTCGTGGTATTCTTGCTAGTTACACTAGCCATCCTTACTGCGCTTCGATTGTGTGCGTACTGCTGCAATATTGTTAACGTGAGTCTTGTAAAACCTTCTTTTTACGTTTACTCTCGTGTTGAAAATCTGAATTCTTCTAGAGTTCCTGATCTTCTGGGTCTCTCTCTCACGCACTACCATCGAATGAGGTTAGTCT
+
99:@0//://///<7;;<556=:::<:84333-4<@A<BB@B@BCCAAACACAEFE@C?CBDCAC@CBBCDCBCC;;;FDF5BB@IBBB<BA@A;@?B=BB?AA@BCGBDCCCDCCC?BBC@D@CCCC;;;A=@@DE@CCCCBCBBCBBAAAAAA@BCB?BC@F?C;;;CBBBD?A@BDD7D=A=ABBBB2BFCBB>CEHCCECCCC8;;AA3@@AAB>B@BD@CBBBFCB?B@BBBBBF:;:HH?BBBA@>>000<;@BBAAAA<@@CCB@CCBF>A>@B@@:
@ATNG8:01952:01756
GATGGTAGCGCACACATAGATACAGTACTCATTCGTTTCGGAAGAGACAGGTACGTTAATAGTTAATAGCGTACTTCTTTTTCTTGTCTTTCGTGGTATTCTTGCTAGTTACACTAGCCATCCTTACTGCGCTTCGATTGTGTGCGTACTGCTGCAATATTGTTAACGTGAGTCTTGTAAAACCTTCTTTTTACGTTTACTCTCGTGTTAAAAATCTGAATTCTTCTAGAGTTCCTGACTTCTGGCTCTCGTAGACAGATACTACCATCGAATGAGGTTAGTCT
+
@@?:8===BCBB?CCBBCBCDDCBBCBBBC9:2:;;;.:B4516<<=BBB?BBAAA?B?BBAA>A>ACCC?@>=>9:9888'7@<???AC:A8>><?;??@@=<<<?BCAHECCCCCC@CCC?B?CDCCBBCE?BBBB?CCCCBBABBCCBBBBAB@CCC@BB=@=@AAAABBAA;>::::.:>?;;;;;;*;B@AD=BBCCDBC;;;?CECG5CBBBB?BACC@CCCCBBB=?<?A@AA>AA@?BCBABBBBCCCCBCCBBBBB?BBBCC?@@8878=A@@??
@ATNG8:01954:01764
GATGGTAGGCGACATACATACGCGCCAGAAGATCAGGAACTCTAGAAGAATTCAGATTTTTAACACGAGAGTAAACGTAAAAAGAAGGTTTTACAAGACTCACGTTAACAATATTGCAGCAGTACGCACACAATCGAAGCGCAGTAAGGATGGCTAGTGTAACTAGCAAGAATACCACGAAAAGCAAGAAAAAGAAGTACGCTATTAACTATTAACGTACCTGTCTCTTCCGAAACGAATGAGTACCTCTCAGACCTCGTCCTACCATCGAATGAGGTTAGTCT
+
:99:6?<?;@@B=BCCCCC@@AACHADDFABA@A;<5;<@@AA@::6:A<>9<<955555'5;@@<BA@@;>CC>BBCFJMJ5BB>A5;;;*9;<9666<>><<B:?<?B?ABA>AA@?ACCDDCCCCCCBB?BD::8;BA@BC??=A?BAB@CCBBBCCC?AAACCA?BB?B@@9>>9999+99:39<<==.=D<A888BBC>>;>;?@AA<@;@@CCC@CC@@?AA<>=@@?9A@@=AAA@@@A=>?>BBCBB@AA=>>>@??;?@@BA=A@@@:=:=??==
@ATNG8:01955:01775
GATGGTAGCTCACGTACGTCACACGTACTCATTCGTTTCGGAAGAGACAGGTACGTTAATAGTTAATAGCGTACTTCTTTTTCTTGCTTTTCGTGGTATTCTTGCTAGTTACACTAGCCATCCTTACTGCGCTTCGATTGTGTGCGTACTGCTGCAATATTGTTAACGTGAGTCTTGTAAAACCTTCTTTTTACGTTTTACTCTCGTGTTAAAAATCTGAATTCTTCTAGAGTTCCTATCTTCTGGTAGAGCGTGCATATATCTACCATCGAATGAGGTTAGTCT
+
A@BB@CCCBB=BAACCECCCDCCCCCCCCCBB>A@@@<@G@D@@@ACCCD?CCAAA?C?BABB?B>BABBBBBBB?BBBBB1?96:5666(8A@A@BBB@BB>===AAB<@@@>@?>>9?AA;A;>@>>;=;=;AACA7?>@@???@@AA>@;;;A98:::>C=A<===AAAA@@<?:9:9-918166665(7>////)/79///96-/(/888*79A@B<B<@@<@C@@;;<<@=ACA??<?==9=@AAAA>==>A@><=A==6606999;5;??@<A<@@?>=
@ATNG8:01960:01755
GATGGTAGGACGAGCGTCTGAGAGGTACTCATTCGTTTCGGAAGAGACAGGTACGTCAATAGTTAATAGCGTACTTCTTTTTCTTGCTTTCGTGGTATTCTTGCTAGTTACACTAGCCATCCTTACTGCGCTTCGATTGTGTGCGTACTGCTGCAATATTGTTAACGTGAGTCTTGTAAAACCTTCTTTTTACGTTTACTCTCGTGTTAAAAATCTGAATTCTTCTAGAGTTCCTGATCTTCTGGCGCTCTGTCACGTCTGCTACCATCGAATGAGGTTAGTCT
+
44;;5;;;8=><<<<===@====A>AA@@CAA=AAAA<AC?B?CBCBDDGBFDCCCAA=BAA@<@=@CCCBCBAA@CCFFF5BB>BABB9AB@@=ADC?BCABBDDCC?CCBBABBCACCG@B@BCDCBBBG@BBCH?BBBBBBBBB;:;@@@@A>BBB>AC?A>ACBBCCDBB>A@@@@7@>B=;;;;:*;>AAB=CBCBBB@@AA?BCCC5BBB;;8;?CC?CBBBB@@<@@@@@CBB<@@A=@@@BB;;<BBBCCCBBBBBB?BBBCD>ABBA>A>ABB@@
@ATNG8:01966:01779
GATGGTAGGAGACACGTCGCACACGTACTCATTCGTTTCGGAATGAGACAGGTACGTTAATTAGTTAATAGCGTACTTCTTTTTCTTGCTTTTCGTGGTATTCTTGCTAGTTACACTAGCCATCCTTACTGCGCTTCGATTGTGTGCGTACTGCTGCAATATTGTTAACGTGAGTCTTGTAAAACCTTCTTTTTACGTTTACTCTCGTGTTAAAAATCTGAATTCTTCTAGAGTTCCTGATCTTCTGGTGAGATATGCATGATGCTACCATGAATCGAGGTTCGGT
+
;;>>8===9=<6666655;9;;;;;;;;;;<;6;4//(/9)/)////999;7555886<48444=7=7===;;:::8289999)55322299.9=B=/737/5=:A<<<;;6;>>>?@>>:>@@9=9///669>B=BB==9=AABB>???@AAAB@=;5///49;6:6>??@@@>>>;>>???2?;>7;;BCC/AAAAA9AA>>>@B<<;3:989+9<<=B=C=>>;>A@@;;:<A<?>AAAA:?>A;<<>>>>>>>>???>;=;@@@;@98836667749266(-
@ATNG8:01967:01766
GATGGTAGGTGCACATGAGTGTATCCAGAAGATCAGGAACTCTAGAAGAATTCAGATTTTTAACACGAGAGTAAACGTTAAAAGAAGGTTTTACAAGACTCACGTTAACAATATTGCAGCAGTACGCACACAATCGAAGCGCAGTAAGGATGGCTAGTGTAACTAGCAAGAATACCACGAAAGCAAGAAAAAAGAAGTACGCTATTAACTATTAACGTACCTGTCTCTTCCGAAACGAATGAGTACGATGAGATCTCGTGTGCTACCATCGAATGAGGTTAGTCT
+
:::;:==><666@EA====;;;;:<7?>><?BCCBB?C@CCBBBDC@CC?B?BDECCCCC1A<ABBBBCCBCBC>CBH?BBB9BB?D@CCC;CBA>BBCCCBB>>8>>9949@@<AB??ACECCCBBBC@@@?AA@@=??@AAAAA?C@EBB?ABDCCGBB?BBBAAA@BC>A??9<<===5:86/7==<>@'883//..79=7;7;;>>>=;A=BACBB>ACAAABB?C;@??8?9929?@?AAAAB?????ABA@;;;888>@A:>:<::,/0@@;?;?C;;;
@ATNG8:01968:01772
GATGGTAGCACGAGTCACTCATATCCAGAAGATCAGGAACTCTAGAAGAATTCAGATTTTAACATCGAGAGTAAACGTAAAAAGAAGGTTTTACAAGACTCACGTTAACAATATTGCAGCAGTACGCACACAATCGAAGCGCAGTAAGGATGGCTAGTGTAACTAGCAAGAATACCACGAAAGCAAGAAAAAGAAGTACGCTATTAACTATTAACGTACCTGTCTCTTCCGAAACGAATGAGTACGATGAGAGAGCTCTCTCTACCATCGAATGAGGTTAGTCT
+
:;9:7;;======EE?B===B=B?@:>CC@AAA@@@8A8@@B995B?A?;@900/////&/0633398333988/3333333$33,3,333&3996;==;853//(./37297;379>>CCCCCBCCDCCCC=BBBB?BBBB@@@A=C@CBA>BCCCABBC?ABABCB?AA;@@@9::988)599466778(5=6>8;;BABBB=A;@@BB8;7;@C@@>@CA@@AA>A>BBB>CBC?BBBBBBBBBBBBA@@@@@@??@=====:=?@?@:?AAC;A;?B?:9
@ATNG8:01970:01757
GATGTAGTGTCATATGAGAGTTGTACTCATTCGTTTCGGAAGAGACAGGTACGTTAATAGTTAATAGCGTACTTCTTTTTCTTGCTTTCGTGGTATTCTTGCTAGTTACACTAGCCATCCTTACTGCGCTTCGATTGTGTGCGTACTGCTGCAATATTGTTAACGTGAGTCTTGTAAAACCTTCTTTTACGTTTACTCTCGTGTTAAAAATCTGAATTCTTCTAGAGTTCTTGATCTTCTGGGTCTCTCTCTCACGCACTACCATCGAATGAGGTTAGTCT
+
9@00///;;566;;;;;;=54.4<444833-38883:<7>:;;;B@@@>BCCBB>B?CBCC?D@BCC<;;>99459499'44.48;>2>:95.5:@99979@DCAB@BICCBBDD@BBB?B@CCCBCBBB?B@@@7<;BCCCCBB;;:A@@AB7;9C?BB>A5::;:;==>@;>:;:;-;;A4;:;:.9?>>>499:9AA?A=@4::9:'99;95166>A=BBBBBAA<AB@A@ACC?B?@@8A;;;B<<000==>AB:;:@<:;;BC9::CD?A<??>>>
@ATNG8:01929:01792
GATGGTAGGCACTGCGCACACATCCCAGAAGATCAGGAACTCTAGAAGAATTCAGAATTTTTAACACGAGAGTAAACGTAAAAAGAAGGTTTTCAAGACTCACGTTAACAATATTGCAGCAGTACGCACACAATCGAAGCGCAGTAAGGATGGCTAGTGTAACTAGCAAGAATACCACGAAAGCAAGAAAAAGAAGTACGCTATTAACTATTAACGTACCTGTCTCTTCCGAAACGAATTGAGTACTGTATCTATGTGTGCGCTACCATCGAATGAGGTTAGTCT
+
==>?:<<=5:55555:566====@@8==C?@55555.5.544444:0547:266//)/888'8177:;88<<333(3999555$5@<@2999'5;49>@?;<A@C@D>BB?BBE@CC@@BC<<;BBCDCCAA@BBBB???@AAA@A<A=A;:6:CA@ABBC????A??8?A;999;:99<>-....39999)7706../9777:<@:??;=8<6<7:9?<@???CBB?C>???8?<=:@=@ABBABAF??@A>>>@?@==988>7818>>>>;>BAA=@?B???>
@ATNG8:01933:01781
GATGGTAGTCGCTGATGATATCTCCAGAAGATCAGGAACTCTAGAAGAATTCAGATTTTTAACACGAAGAGTAAACGTAAAAAGAAGGTTTTACAAGACTCACGTTAACAATATTGCAGCAGTACGCACACAATCGAAGCGCAGTAAGGATGGCTAGTGTAACTAGCAAGAATACCACGAAAGCAAGAAAAAGAAGTACGCTATTAACTATTAACGTACCTGTCTCTTCCGAAACGAATGAGTACGTGTGACGTACGTGAGCTACCATCGAATGAGGTTAGTCT
+
899<044::596;<<:;>;;666<8<<<4999///4:4886334828938133379999)3,37733,3777796;;;;?@?+>@=@:???4>@@76:59<<@<@;@<@C?BCE@BC??AABDECBBCCBBB@CA@@>?BBDBBBC@C?B;;9;BDBBDDC>AABB?A<??>9936;;855,522+2778;.:A;655>ACAAA<B;?<===B===BDD@AA;::??<?<??B9AAB>AAFBBBB9:9?;?BBBBBAAAAA@BAA>BBBAB@AAAA?B@=A==;
@ATNG8:01933:01822
GATGGTAGCGCACACATAGATACAGTACTCATTCGTTTCGGAAGAGACAGGTACGTTAATAGTTAATAGTCGTACTTCTTTTCTTGTCTTTCTGTGGTATTCTTGCTAGTTACACTAGCCATCCTTACTGCGCTTCGATTGTGTGCGTACTGCTGCAATATTGTTAACGTGAGTCTTGTAAAACCTTCTTTTTACGTTTACTCTCGTGTTAAAAATCTGAATTCTTCTAGAGTTCCTGATCTTCTGGAGATACACATGATACTCTACCATCGAATGAGGTTAGTCT
+
;444.449=<@<@><?;;;:<;;;<<=<<>::4:;;;3;=7<7955>:9;.9954<8B9<AAA=@=@B;:9==@??.4388+88-339;=13437?6777<;;2333;7A;AC@ABBA@?BAA=A>BAAACCCC@CCCC@BBBCBAAACBBBBBCBB@BCD@CC?B60000>;@DC@ABEEE9A;A999999$99?@@<BBC9;:9:@A8<=<<,<00//)/4<@=@@@BBBB?B?CAABDC@ABB>BCBCBCCECCACBDCCCCBB?BBBDB?BCDCAC@GCCBC
@ATNG8:01940:01783
GATTAGCGCATATCAGCGCAGCCCAGAAGATCAGGAACTCTAGAAGAATTCAGATTTTTAACACGAGAGTAAACGTAAAAAGAAGGTTTTACAAGACTCACGTTAACAATATTGCAGCAGTACGCACACAATCGAAGCGCAGTAAGGATGGCTAGTGTAACTAGCAAGAATACCACGAAAGCAAGAAAAAGAAGTACGCTATTAACTATTAACGTACCTGTCTCTTCCGAAACGAATGAGTACGATGAGATCTCGTGTGCTACCATCGAATGAGGTTAGTCT
+
>:::@CDBBCECCCCCDCCCCCC?CCC@BBCBBB@F@BBCAAAB?AA>A?BBBBBDFD5F@BBBBCCECBBA9@B;::::*<A>@ACCC;CDC?CCBBCCAAA@C>AA=@@@;??AAFCBBCCCCCFCCC@BBBB>A@FCBBBC<@;@:;6;CCCAAAC@BBBBBB@CC;@>>;?BABA=?9:300000(/6/////9=9:;<?=C@@@<A=A?BCD@CBC@@AC>B?BDB<A::6:?=?@A???BBBCBB??;=;;::::<==BB>>>3:@::5:?ACB@A
@ATNG8:01940:01785
GATGGTAGCGCACACATAGTACAGTCTCATTCGTTTCGGAAGAGACAGGTACGTTAATAGTTAATAGCGTACTTCTTTTTCTTGCTTTCGTGGTATTCTTGCTAGTTACACTAGCCATCCTTACTGCGCTTCGATTGTGTGCGTACTGCTGCAATATTGTTAACGTGAGTCTTGTAAAACCTTCTTTTTACGTTTACTCTCGTGTTAAAAAATCTGAATTCTTCTAGAGTTCCTGATCTTCTGGAGATACACATGATACTCTACCATCGAATGAGTTAGTCT
+
;;<;699;;@@C>>A:::BCBB@@@@?>BB>AAA@9@A;@=;;;CDCH@CCCHD?@?@CBB@D@CC@;;;AAA=;<<<;*;;4;@A?8?>99.59?:>B=@@AB;;8;CBBBB@@=@AB?B>BBB@;;;B=ABBB=B@CCCA@@BB;;;A@:0,0;;600+09;>BC@@ABB5;:>>>3@4;4;@@@@,@CBBB7;:000000/08==D=@&;=>@;:;79=:>??@A>><>;?==@?><>>D@GCCBBC;;;;;BBBAA@@??;??@@@<@B;;;>ABB@@
@ATNG8:01940:01805
GATGACGAGCGTCTGAGAGGTACTCATTCGTTTCGGAAGAGACAGGTACGTTAATAGTTAATAGCGTACTTCTTTTTCTTGCTTTCGTGGTATTCTTGCTAGTTACACTAGCCATCCTTACTGCGCTTCGATTGTGTGCGTACTGCTGCAATATTGTTAACGTGAGTCTTGTAAAACCTTCTTTTTACGTTTACTCTCGTGTTAAAAAATCTGAATTCTTCTAGAGTTCCTGATCTTCTGGGTCTACGCTCGTCGCGCTACCATCGAATGAGGTTAGTCT
+
=CA=BCCBBBCBBBCCDCC@CBBBCEE@;;8B5@C>A>A@AACBB?BBBBB>B>BC@@:=7::AA;;@AB?BBCCC399/79:9)7><</733,3;.52559<59>>>ABBC?BBB@B?BCA???@@=A=>==@>>888@@@@?AAAAAA8::;5:@1806=766:;//+/5777*7(-(--222'27255.5/..3378250/;;99%8../606067178997883:5;<@@AB999CD=AB;;;==@????>>=8:9A=999@A>;::>:=<AA767
@ATNG8:01958:01790
GATGGTAGAGTATCATGTGTATCTCCAGAAGATCAGGAACTCTAGAAGAATTCAGATTTTAACACGAGAGTAACGTAAAAGAAGGTTTTACAAGACTCACGTTAACAATATTGCAGCAGTACGCACACAATCGAAGCGCAGTAAGGATGGCTAGTGTAACTAGCAAGAATACCACGAAAGCAAGAAAAAGAAGTACGCTATTAACTATTAACGTACCTGTCTCTTCCGAAACGAATGAGTACGAGAGAGCACACGTGTCTACCATCGAATGAGGTTAGTCT
+
8944.44;55666<;555:949:/0)///)///445259<=CCBBC@CCAB?AAA;;;;.94>BCCCAAA:;59=9944&4;5:.444&4883:;=??AD9959>AB>ABC578>>@CCCHFBBBCCDD@BBCC?BBBBBB@@;A<@;;7;DBBBBBA=ABBBBA?BB?BBCACB??=,98:178888(2702222::88:5A6;?;=:===<BA@;@CB;;:A?C=BBC=CCD9::A???A@A@AB999BAAABBBCC>==;>??@@=>>>A<@=ACAAA
@ATNG8:01959:01811
GATGGTAGGCACTGCGCACACATCCCAGAAGATCAGGAACTCTAGAAGAATTCAGATTTTTAACACGAGAGTAAACGTAAAAAGAAGGTTTTACAAGACTCACGTTAACAATATTGCAGCAGTACGCACACAATCGAAGCGCAGTAAGGATGGCTAGTGTAACTAGCAAGAATACCACGAAAGCAAGAAAAAGAAGTACGCTATTAACTATTAACGTACCTGTCTCTTCCGAAACGAATGAGTACGAGAGAGCACACGTGTCTACCATCGAATGAGGTTAGTCT
+
:;;=9><=8<>=666<<<<BA@<=<6<>B9999@99169<@B;96>9=<;>6588B=CBB1B=@BCDA?><999+98:9999$99492555'59;6;C>B@AA:;5:>@@=A@A9@AA@CCCCDCCBC@@@A>A@??@DCCBBA??<@@C@@=?AA@BAAA?BBB@???@@;898175535,...377777)774=556:::@=7=7=;==////>@@@0;;??AAA<?;?BB;AAA;??@@A@A@?;;A=;;;?>><=999=9:5:?>=>;888=8=9>BAAA
@ATNG8:01963:01819
GATGGTAGCTCTGCTCTGACTCTCGTACTCATTCGTTTCGGAAGAGACAGGTACGTTAATAGTTAATAGCGTACTTCTTTTTCTTGCTTTCGTGGTATTCTTGCTAGTTACACTAGCCATCCTTACTGCGCTTCGATTGTGTGCGTACTGCTGCAATATTGTTAACGTGAGTCTTGTAAAACCTTCTTTTTACGTTTACTCTCGTGTTAAAAATCTGAATTCTTCTAGAGTTCCTGATCTTCTGGGCAGACTCTCACACGCCTACCATCTAATGAGGTTAGTCT
+
BDBC>@?BA=BCCCCCCBBCBDD@@ABBBB?><>>??9;;5;>BADCDCC@CCCBC@B@CEBC?B@CBBBBABDD@BBCCB1AB@BBBE>ED::89AA=AA<@@BBCB@CFEDBBBB@BED?C?CC999BAB?BBBB=A@B@@ACCCCBBB???B@BCB?BB?B>ABEDBBCBC=A;;;;.;>B?CIJJJ5AACCC>CFDCCCBBBC@CDDD5@AABCACABB?BBBCCCC?B?BBCCBB?BABB>CA@@CCCBBBBBABB@BA@;>000>?>=AC=@=@CBBB
@ATNG8:01965:01823
GATGGTAGAGTACAGTGTAGTAGACCAGAAGATCAGGAACTCTAGAAGAATTCAGATTTTTAACACGAGAGTAAACGTAAAAGAAGGTTTTACAAGACTCACGTTAACAATATTGCAGCAGTACGCACACAATCGAAGCGCAGTAAGGATGGCTAGTGTAACTAGCAAGAATACCACGAAAGCAGAAAAAGAAGTACGCTATTAACTATTAACGTACCTGTCTCTTCCGTAACGAATGAGTACTATAGACTATCTGAGACTACCATCGAATGAGGTTAGTCT
+
;;;<8<<<<=;;A;;;>BBB>CB>>9==@;>@??99888C=BBBBB?BB?B>@AA>????.;074:BB@@>522'5:;;;:-5@7@.555&5:;5:;;;<555<:>:?>>AAC@DAA@BBFHCBBBB:;:?=@>?A=?@BCA@?B;@=@@@=@BBCBBBB?BAABBB>CB@ECB?B@@;;1:///99::,:<9887:555>@<?:>=88189>>DAA>AAA@@@A=A;?@B?A::6:A???999ABBABAAABAAAA?:::BD@ECE>>8;@BB?B@BBB@@
@ATNG8:01971:01814
GATGGTAGCACGACACGACGATGTGTACTCATTCGTTTCGGAAGAGACAGGTACGTTAATAGTTAATAGCGTACTTCTTTTTCTTGCTTTCGTTGGTATTCTTGCTAGTTACACTAGCCATCCTTACTCGCTTCGATTGTGTGCGTACTGCTGCAATATTGTTAACGTGAGTCTTGTAAAACCTTCTTTTACGTTTACTCTCGTGTTAAAAATCTGAATTCTTCTAGGAGTTCCTGATCTTCTTGGATAGCGACGCGATATACTACCATCGAATGAGGTTAGT
+
799:297455/99:////////55595559994;:;?6==:=:AA@?@@B=AABAA>B=>>AC;;48=8738933.33<;<+2227888)239694833/39<?99757/5779555<88>>:@<=775;=>:??==8==>==<<888>>@>:998<886::*/+/6===<<<@///===+73756655'25555-5222585535.3333'3...50537726622,222(*(*,,-772---.266688:55585545----22-3977727...272797
@ATNG8:01928:01830
GATGGTAGATACTCGCTGATACACCCAGAAGATCAGGAACTCTAGAAGAATTCAGATTTTTAACACGAGAGTAAACGTAAAAAGAAGGTTTTACAAGACTCACGTTAACAATATTGCAGCAGTACGCACACAATCGAAGCGCAGTAAGGATGGCTAGTGTAACTAGCAAGAATACCACGAAAGCAAGAAAAAGAAGTACGCTATTAACTATTAACGTACCTGTCTCTTCCGAAACGAATGAGTACTACTCTCAGAGACACACTACCATCGAATGAGGTTAGTCT
+
@<<=?A?BBBBB<666;<=@ABABB<AAC?A??A9958>AAB997C@CC?B@????>@@A2=<@@@B@@@@@@@:@>BBDEE3CBADACCC<CBD@;=;BBCC@@?@?BD?AAC?CBAABCCCGBBBBBBCC?CCDD@B??>BBBC>B?B??=@DFBBBCC?CBCAAA?BB?AAA<??B?>5=;;7;BGED/>><>877BBBA@;@<A@??<@<?AB@@=@BCBCCD=?=?BC>CDC?@@@BBBBBBCBBBBBC>>>><>@AA@@;?D=>=;>@::59<@ACAA
@ATNG8:01930:01863
GATGGTAGGCGTGTGAGAGTCTGCCCAGAAGATCAGGAACTCTAGAAGAATTCAGATTTTTAACACGAGAGTAAACGTAAAAAGAAGGTTTTACAAGACTCACGTTAACAATATTGCAGCAGTACGCACACAATCGAAGCGCAGTAAAGGATGGCTAGTGTAACTAGCAAGAATACCACGAAAGCAAGAAAAAGAAGTACGACTATTAACTATTAACGTACCTGTCTCTTCCGAAACGAATGAGTAACGATGAGATCTCGTGTGCTACCATCGAATGAGGTTAGTCT
+
@?;<8==B?ABBCCCDCDC@A@;;5)5C@=BB@A@B>B=@@BCAAA>??9<:@@>?>CCC1B>BB@@@@CBBBB;@>>8BBB/>>:=:>>?187:7;/./9779>:>9>A9>??:==?A@?@@;;;@>>==<9=<<=5;;>>>>88818<ACC=??>=>BBD;>?>BAA<AA<=>>=>>>@A5<96069<<<+--+----:<=AAA=B=@>=><A==866?8==>>E@@<@<>>>9>AA;>>>>8818===>BA?>>>??>>868F@@<??A??<?@@@=A=??>>=
@ATNG8:01932:01870
GATGGTAGGCGAGAGTGAGACGCAGTACTCTTCGTTTCGGAGAGGACAGGTACGTTAATAGTTAATAGCGTACTTCTTTTTCTTGCTTTTCGTGGTATTCTTGCTAGTTACACTAGCCATCCTTACTGCGCTTCGATTGTGTGCGTACTGCTGCAATATTGTTAACGTGAGTCTTGTAAAACCTTCTTTTTACGTTTACTCTCGTGTTAAAAATCTGAATTCTTCTAGAGTTCCTGTCTTCTGGTGAGATATGCATGATGCTACCATCGAATGAGGTTAGTCT
+
<@<=?@<:355566<<>>?;;;;;;>===>>:>???7B<6:///)/99<9@>;;>5>155==:C;CCC>;;54479@===1<?<>3777&3;<<:@<@7?A?@@?>>?598@>><@@@=>>:>;A99//.355?@@@<;;8:7726577==9775,522068-2,577;;;:;A177777*76><@@@@@/@?A@E8==BBA>>>>=6====+<;;;@<@<@@;@AAB>===D<CCCBB:==@=@@???A?>??:9:9=///<<7<999<7////13-222--
@ATNG8:01933:01838
GATGTAGAGTACAGTGTAGTAGACCAGAAGATCAGGAACTCTAGAAGAATTCAGATTTTTAACACGAGAGTAAACGTAAAAAGAAGGTTTTACAAGACTCACGTTAACAATATTGCAGCAGTACGCACACAATCGAAGCGCAGTAAGGATGGCTAGTGTAACTAGCAAGAATACCACGAAAGCAAGAAAAAGAAGTACGCTATTAACTATTAACGTACCTGTCTCTTCCGAAACGAATGAGTACTGTATCTATGTGTGCGCTACCATCGAATGAGGATTAGTCT
+
??<===@AA==>BCBBBCFCCBBB@BBB?BBB@@??C@BBCBBBC>?@<:49=>33333$349:8;::97525(58?@>@>1>D>B5<<;-;BC?CBBBBFCCB?A=@B=A??<?@ABBBBCBBBBAA@;949<<;7<<=BBABB@E@E@A?@CABBBBB????BBB?BB>??B?C@A>>69//(/999:,794;///==AED=A<@=>=:?;@@CCC@CCCBBBB?B?BFF@F??=?BC@@ABBBBBBB??;==>==:9775949:;56060;;+0/(/8/0/
@ATNG8:01935:01876
GATGGTAGAGTATCATGTGTATCTCCAGAAGATCAGGAACTCTAGAAGAATTTCAGATTTTTAACACGAGAAGTAAACGTAAAAAAGAAGGTTTTACAAGACTCACGTTATCAATATTGCAGCAGTACGCACACAATCGAAGCGCAGTAAGGATGGCTAGTGTTACTAGCAAGAATACCACGAAAAGCAAGAAAAAGGAAGTACGCTATTAACTATTAACGTACCTGTCTCTTCCGAAACGAATGAGTACTATAGACTATCTGAGACTACCATCGAATGAGGTTAGTCT
+
@@B@5::;9955577///77:4444.4332334:;:.4.4444445.55.5;255556<<<+<:;9/////)////(/9777779%:>:?@BBB9BCD?CBBBADDBB==>>D@CCA=AACDDBBBBCBCDDBBB?CCCD?BA@@@AAB?B@CBB?BBAB?996:9AABBB???;>AA;??9999+988188888(87>=A226>?>AB:>:>AAA:=:>ACCC@CC@@@BA>@>;::5;BB?BBBCBBBBAAAA@@A?9:5;=<<<>CC?BBBAB?BBDLAC@CC@@@
@ATNG8:01937:01843
GATGGTAGCGCATATCAGCGTAGCCCAGAAGATCAGGAACTCTAGAAGAATTCAGATTTTTAACACGAGAGTAAACGTAAAAAGAAGGTTTTATCAAGACTCACGTTAACAATATTGCAGCAGTACGCACACATTCGAAGCGCAGTAAGGATGGCTAGTGTAACTAGCAAGAATACCACGAAAGCAAGAAAAAAGAAGTACGCTATTAACTATTAACGTACCTGTCTCTTCCGAAACGAATGAGTACGATGAGAGAGCTCTCTCTACCATCGAATGAGGTTAGTCT
+
CBBB?B<ABCBBBBBBBBBCEFDDG?CBB@BBBCBB>B>ABCCCBC@BB?B?>=@<<;;;*;@ECCCDGGCCCG=BB>=???,A>:>+000).--83----::::;6:4:A;??A9>??>@BCCDCCCFBBBCC?CBB?BAA@@@AB>CADBB<BCCC@@@A?AAAAAB>CC<?=>8<?898*9==;@@@AAA(;=9=///==B??;?<@@@@<>;>>BBB@CC@@?AA@F@CBC>CBB>AABBBCBBB?@@BCCBBB>=;=>>>AA<@><<?;AAAA:<6<A:::
@ATNG8:01943:01873
GATGGTAGTGATACAGATCAGACACCAGAAGATCAGGAACTCTAGAAGAATTCAGATTTTTTAACACGAGAGTAAACGTAAAAAAGAAGGTTTACAAGACTCACGTTAACAATATTGCAGCAGTACGCACGCAATCGAAGCGCAGTAAGGATGGCTAGTGTAACTAGCAAGAATACCACGAAAAGCAAGAAAAAAGAAGTACGCTATTAACTATTAACGTACCTGTCTCTTCCGAAACGAATGAGTACCTCTCAGACGCTCGTCCTACCATCGAATGAGGTTAGTCT
+
BCCB4559555696<===BCCCBB=9<<=9=<=A@@?B=@@A>>;=877.36774=8>>>=%=799>B?A@AA??5;:BAAABB(AA>@>BB<AACACABACBBBB>@=@A?@@@?DDDBBCBCBBDA@@BBB@BCCC>@@BA@@??9@?B;;9<CBBCCCC@EEBABA@BB>???3:::999+9:93988888%7:9;98:88=>A;?<=:==0818;BABACCBBAAA=@::::/:AB>BBBFBBB?B???AAA>@@AA;<;<@==7;;;;:;:::=;>:?AA::
@ATNG8:01951:01838
GATGGTAGACACGTGTGCTCTCTCGTACTCATTCGTTTCGGAAGAGACAGGTACGTTAATAGTTAATAGCGTACTTCTTTTTCTTGCTTTCGTGGTATTTCTTGCTAGTTACACTAGCCATCCTTACTGCGCTTCGATTGTGTGCGTACTGCTGCAATATTGTTAACGTGAGTCTTGTAAAACCTTCTTTTTACGTTTACTCTCGTGTTAAAAATCTGAATTCTTCTAGAGTTCCTTGATCTTCTGGAGATACACATGATACTCTACCATCGAATGAGGTTAGTCT
+
?BA=?BCCBBB:;9@;9:AABABABBBBBBBC>BACB>BC?B?B@@@??>5:9@@A?B?BBBB?A?BBABBB?@@<??AAA/@A=E>>>7=BAA9=989)8=1785222+2@@;<<AB<=>>:>9<A@<:<;?=AAA?:??A@@@@@@@ADD>>>@;>??=DD;?:?AAAAAAAA;@@AAA6A:>9>>AAA.AA9990558///;88;:>?>?/?>==D=B=??;@@@A8886:(/+/;9;=7///9====???A===A?@@AA>>=;AAA@@;;;;=8<;>>>>>
@ATNG8:01961:01873
GATGGTAGAGTACAGTGTAGTAGACCAGAAGATCAGGAACTCTAGAAGAATTCAGATTTTTAACACGAGAGTAAACGTAAAAAGAAGGTTTTACAAGACTCACGTTAACAATATTGCAGCAGTACGCACACAATCGAAGCGCAGTAAGGATGGCTATTGTAACTAGCAAGAATACCACGAAAGCAAGAAAAAAGAAGTACGCTATTAACTATTAACGTACCTGTCTCTTCCGAAACGAATGAGTACTGTATCTATGTGTGCGCTACCATCGAATGAGGTTAGTCT
+
AA@><>9>@0///<<:<CCCCCBBA=@@C?BBCBBC@B@BBCBBBB@CC?C@BBAAACCF3B@BBAEBCFB=<<1:9?@@@@0AA=B=AAA9CCE@CDCCDDBBC?B?BB?BBB<@@BBDDCECBBCCBBBC?CCBB>A>>>AB@B>C@D@@>@CBC?BCC?BBBBBB@CC?888298887)8::4888888%/838///==ADC=D;@?@@;@<@ACCB?BCA@AAA>A?BCD>BBB?>>>BBBBBBBBBBBBAA>@=>8:8A@@<@A@<<6<@??<>=A???>
@ATNG8:01964:01856
GATGGTAGAGAGAGCTCTCTCATCGTACTCATTCGTTTCGGAAGAGACAGGTACGTTAATAGTTAATAGCGTACTTCTTTTTCTTGCTTTCGTGGTATTTCTTGCTAGTTACACTAGCCATCCTTACTGCGCTTCGATTGTGTGCGTACTGCTGCAATATTGTTAACGTGAGTCTTGTAAAACCTTCTTTTTACGTTTACTCTCGTGTTAAAAATCTGAATTCTTCTAGAGTTCCTGATCTTCTGGTGAGTATATGCATGATGCCTACCATCGAATGAGGTTAGTCT
+
777749<;ABBCCCICBB@@CCC;;;CCDCCC@CB@B=;;9;?BAAACBB=??B:947>?>;B/8/4<?ABBCBB>@?;;;*885AADC5<>AD?A:::29>698726919><788=@;=>=;@<@@@@AA??<?B@@<@AAAA;;;?AAA@@>>>588?<?B=C<A>=>@@@?>:=;;;;/;:>9;6666)696760///::<7;;=:=BBB/A>>>@<@;>=:=::<///7=7==A=@@-//=7:::;<;>>A733222222-2::6;9;;=88888.3-36632
@ATNG8:01965:01830
GATGGTAGCGAGCGAGTGTGTATACCAGAAGATCAGGAACTCTAGAAGAATTCAGATTTTTAACACGAGAGTAAACGTAAAAAGAAGGTTTTACAAGACTCACGTTAACAATATTGCAGCAGTACGCACACAATCGAAGCGCAGTAAGGATGGCTAGTGTAACTAGCAAGAATACCACGAAAGCAAGAAAAAGAAGTACGCTATTAACTATTAACGTACCTGTCTCTTCCGAAACGAATGAGTACGAGAGTCAGAGCAGACTACCATCGAATGAGGTTAGTCT
+
;;:<6;;<>@E>BBBA?CCILFCA?9?BB@BBBC?@=A589?@@BC@CD?B?BBCCCCCC1C@CCCCCCC@;?A;A?:9:::(;A;@4:99&5?=9<BABBDDFD@A@CC????ABBBCDBBBBCDDCCBBB?DCCC=AACCCCAA<B@BAB>BDCCBBCC@CCCCBA?BC@CCB>ACBAB=::9=ACCCC2CC=B888BAA@@:>:=?@B5858ACCC@CCCCDEC@A?AAB<AAC=AABBBBBC????>@BA>??999BBCD@>>>>>;??AA=A7;AACA
@ATNG8:01965:01853
GATGGTAGTGTGTCTCTGAGAGTAGTACTCATTCGTTTCGGAAGAGACAGGTACGTTAATAGTTAATAGCGTACTTCTTTTTCTTGCTTTCGTGGTATTCTTGCTAGTTACACTAGCCATCCTTACTGCGCTTCGATTGTGTGCGTACTGCTGCAATATTGTTAACGTGAGTCTTGTAAACCTTCTTTTTACGTTTACTCTCGTGTTAAAAAATCTGAATTCTTCTAGAGTTCCTGATCTTCTGGATAGCGACGCGATATACTACCATCGAATGAGGTTAGTCT
+
?@:4055:;=CC66665;;;:;@>@@999??B?BBCD>CC?C?CBBBDCCACCCCC@C?BBBD@C@CBBBBCBDD?BBCCC1BB?BCCC>CDCB?BAA=AC@BBCDBCBCCBCDC@A?@CC?B@BBACABBC@CCCC?BABBBBBBCBBBCCCCC?A::89B=A@BACBDDB@A<@BAB=B?C>BCCCC0@?::;.;@CBCCCC;:4;;;;;%;@@CDACACC?AACBB@@=@?BBBCCD?CACGCCCCBDGBBBCBB@A@CBBC@CBBBB@?@@C?A?BC:::
@ATNG8:01977:01878
GATGGTAGAGTATCATGTGTATCTCCAGAAGATCAGGAACTCTAGAAGAATTCAGATTTTAACACGAGAAGTAAACGTTAAAAAGAAGGTTTTACAAGACTCACGTTAACAATATTGCAGCAGTACGCACACAATCGAAGCGCAGTAAGGATGCTAGTGTAACTAGCAAGAATACCACGAAAGCAGAAAAAGAAGTACGCTATTAACTATTAACGTACCTGTCTCTTCCGAAACGAATGAGTACACATCGTCGTGTCGTGCTACCATCGAATGAGGTTAGTCT
+
-6696;:9;;555;665;>::;<::5:=>;?@AA<;6;655>@A=C=<<7A6=BB;;9:*55;999;5625==<)445.4444$44.4.444&48838//////883849928888<;::<5569;<<<<<?@>A;;;=@@@AA@??=A=A000<<:=:<=8<<::?=7:;<00/5888;;28...7777)780225999:8<:=:<=::5:=>=BBB=A>000/738)/5:3:<;4::=<??@???>=>?@?@C@>?955;;=8B@A8817377/78777AA
@ATNG8:01941:01890
GATGGTAGTGATACAGATCAGACACAGAAGATCAGGAACTCTAGAAGAATTCAGATTTTTAACACGAGAGTAACGTAAAAAGAAGGTTTTACAAGACTCACGTTAACAATATTGCAGCAGTACGCACACAATCGAAGCGCAGTAAGGATGGCTAGTGTAACTAGCAAGAATACCACGAAAGCAAGAAAAAGAAGTACGCTATTAACTATTAACGTACCTGTCTCTTCCGAAACGAATGAGTACGATGAGAGAGCTCTCTCTACCATCGAATGAGGTTAGTCT
+
BCBB?BBBCCBCDCCCCBCCBBCBBCCB?BBB??@@C?AAA997<;?>6@?@@@==<<<,76>?@B@@=>>@<??BCCDC3BB9>4:::.;BC@ICCBDEEEC@B@BB?BBC?BBBBBCBBCCCCDBBBC?CCCC>@>>>?@@@=A?AAB?ABBABBCB?BCACCC?CC?>>>=@@AAA8>88188888(/95:///==??@<?<?@BB<@;>>GBB@BEBB@AC5979AA9@AB?AAABBBCCD>?>B@??AAA;;;???==:>??BD;@@@A9>9=C???
@ATNG8:01949:01880
GATGGTAGCAGACGTGACAGAGCGCCAGAAGATCAGGAACTCTAGAAGAATTCAGATTTTTAACACGAGAGTAAACGTAAAAAGAAGGTTTTACAAGACTCACGTTAACAATATTGCAGCAGTACGCACACAATCGAAGCGCAGTAAGGATGGCTAGTGTAACTAGCAAGAATACCACGAAAGCAAGAAAAAGAAGTACGCTATTAACTATTAACGTACCTGTCTCTTCCGAAACGAATGAGTACGATGAGATCTCGTGTGCTAATCGAATGAGGTTAGTCT
+
BBBB>B=DDCDCBBBBCBBBCCBCB@BBC@DCC???@C?ABB???C@CC@C@?????BAB2B?A>;ABAAABDD9>>BBCCC5DC>C2;<;-;@@9?;;;@CBBC@C?AC?BAA=AABBBBCCCCCDDCCBB?ADBB>AABBAA==:??B@A?BCBCBBBC@BBBBBB@BB?>>?=@@988-8::4:::;;.:C<B;;;AACAA;?;??FD;?;?ABCB?BCCAABA=?<@@?8@@@<ABBBBCCCDAA????B:9765///9<5;A<<;>AAA<A<@B@@@
@ATNG8:01952:01906
GATTGGTAGGCGTGTGAGAGTCTGCCCAGAAGATCAGGAACTCTAGAATGAATTCAGATTTTTAACACTGAGAGTATACGTAAAAAGAAAGGTTTTATCAAGACTCACGTTAACAATATTGCAGCAGTACGCACACAATCGAAGCGCAAGTAAGGATGGCTAGTGTAACTAAGCAAGAATACCACGAAAGCAAGAAAAAGAAGTACGCTATTAACTATTAACGTACCTGTCTCTTCCGAAACGAATGAGTACGTGTGCGACGTGTCTCCTACCATCGAATGAGGTTAGTCT
+
9//)/)/7:39955554;555559::16957<5565<8<055;6577(---(-(-6933333$3399;;;888998777755555$5<<)5.444&4://)//////569)/(/63///0633355;455;;;9:::4:;<B=@>?//)///(-3-//4668778;;63//060-)-6(---(.6355-58839:;;;*7748.....55=:?:>>@A:?<>>BCC@CCBAAAB?A?ABB=ACB=AAA@@BB???::9BBBAB>@@BB=A>>;>>>==:>===:?:8;:;:
@ATNG8:01952:01907
GATGGTAGGCACTGCGCACACATCCCAGAAGATCAGGAACTCTAGAAGAATTCAGATTTTTAACACGAGAGTAAACGTAAAAAGAAGGTTTTACAAGACTCACGTTAACAATATTGCAGCAGTACGCACACAATCGAAGCGCAGTAAGGATGGCTAGTGTAACTAGCAAGAATACCACGAAAGCAAGAAAAAGAAGTACGCTATTAACTATTAACGTACCTGTCTCTTCCGAAACGAATGAGTACATAGATATGCGTATAGCTACCATCGAATGAGGTTAGTCT
+
:77749976<=<=D;666;;;=>>>8>>C<AA<?C>9>7@;<AA@B?BB?B=88884<<<+=588=<?=??799+97999;;*;>7<1665'5:@=@BAB@??CC@D?CB>@??<??@ACCGCCCDCCBBBB@BBBB=@@B999?=9?;?::48B?ABBBB>999@AA<994999:@:;9;/955-55555'27.7255?;=;>:>:><<<8=8<=ABB@BEA@@::699?@B<ABC???@BBBBCB>==>>??BB@?>?===8819>==>;;;;@:>:>;888
@ATNG8:01956:01895
GATGGTAGAGAGACTGTAGCGCACCCAGAAGATCATGAACTCTAGAAGAATTCAGATTTTTAACACGAGAGTAAACGTAAAAAGAAGGTTTTACAAGACTCACGTTAACAATATTGCAGCAGTACGCACACAATCGAAGCGCAGTAAGGATGGCTAGTGTAACTAGCAAGAATACCACGAAAGCAAGAAAAAGAAGTACGCTATTAACTATTAACGTACCTGTCTCTTCCGAAACGAATGAGTACGTGTGCGACGTGTCTCCTACCATCGAATGAGGTTAGTCT
+
4444.4<<<@;?>9556;<===BCC=??;8;::77///)//::;;;:>>=A>:::;:;;:*9<ADDCCCCCCCC=B;;;BBB2CB>B5;;;4:CA?@@A@DCCCC>?=?C?ABE9:9@CCCCCBBBCCCCBB@BBBC@BB@@AAAA>B@CBB>BDDDCCCC?BAABBB?BB=A@@9==999,9<<8?ABBB3BE?A788@@@?@<>:==>?5;6;>BBCFCCBBA@?4;5;00+0<;6000@@@BBBCACAACCC:::?@?=ABB<@???@5:;;;7;=ABAAA
@ATNG8:01969:01915
GATGGTAGGCACTGCGCACACATCCCAGAAGATCAGGAACTCTAGAAGAATTCAGATTTTTAACACGAGAGTAAACGTAAAAAGAAGGTTTTACAAGACTCACGTTAACAATATTGCAGCAGTACGCACACAATCGAAGCGCAGTAAGGATGGCTAGTGTAACTAGCAAGAATACCACGAAAGCAAGAAAAAGAAGTACGCTATTAACTATTAACGTACCTGTCTCTTCCGAAACGAATGAGTACTACTCTCAGAGACACACTACCATCGAATGAGGTTAGTCT
+
BCBA?A<B;=@<<ABBCHCCBCCCD>CCF@CBCCAA?@?BCCBBBB@CC@B@BBAAACCC3B?BCCBBBAAACD>AABDCCC2BB>A4<<<6;@D?9:9ACCC@@>@?BC?AAA>AACCCCCCBBBCDDCBA?CCCC>A??=BABB>A?ABB?BCCCACCC?ABBBBB>AC=999<?;AAD8;;;:=AAAA/=@9@///<=?BB<@;??A@:=:=ABBB?BCAAA??9>8?@@8@@@>ABBCBBBB@BAAA@@@?>>>@@@@@@A=@@>>>:>A??<?>BBBBB
@ATNG8:01970:01896
GATGGTAGTGTGTCTCTGAGAGTAGTACTCATTCGTTTCGGAAGAGACAGGTACGTTAATAGTTAATAGCGTACTTCTTTTTCTTGCTTTCGTGGTATTCTTGCTAGTTACACTAGCCATCCTTACTGCGCTTCGATTGTGTGCGTACTGCTGCAATATTGTTAACGTGAGTCTTGTAAAACCTTCTTTTTACGTTTACTCTCGTGTTAAAAATCTGAATTCTTCTAGAGTTCCTGATCTTCTGGTCTACTACACTGTACTCTACCATCGAATGAGGTTAGTCT
+
9;::8<<<=;;;6999999444545<<:<?8939AAA=BC@C@CCCBCCC@CCABA@D@DCCB?CAB;;<CBBBD@CCCFF5BB@BCDD>CCBB?AAE?BB::;BCCEAIHBBAACB=@@A>B>BBCCCCCC@CCBB?CBA@@@AAABBBCAAAC=;;;==@<@;@@BBCCDBA=>@@>@4A=B>AAAB@,@A@@@;ACBBBB<;;@5;;;;*;AAAA?B@DE@CBD@@;;6;?BCACAB8;:D@BDCDDCCCC@ABBCCCCDCC?AA@BA?:;:C?B?BBCBB
@ATNG8:01974:01918
GATGGTAGCGCGACGAGCGTAGACCCAGAAGATCAGGAACTCTAGAAGAATTCAGATTTTTAACACGAGAGTAAACGTAAAAAGAAGGTTTTACAAGACTCACGTTAACAATATTGCAGCAGTACGCACTCAATCGAAGCGCAGTAAGGATGGCTAGTGTAACTAGCAAGAATACCACGAAAGCAAGAAAAAGAAGTACGCTATTAACTATTAACGTACCTGTCTCTTCCGAAACGAATGAGTACGTGTGCGACGTGTCTCCTACCATCGAATGAGGTTAGTCT
+
8944.4:<<BCCCGDFBBBCDCBCB=BBB?<;9?@@<?<?@B???B?BB?B?:99ABBBB3B?BB>CAAA=9:A6559@<<@1<A;A.:::7:DD@BBBCCCBEC@C@AA>ABC?AAA@@@AAA@BBBBCBB@BBBB>AABBBBBC>C@C::8:C@AABBB?BBBBBB?BB?>>?:@@<<<49:8488888(5=7A8;;@>>>D;?;?BAA<@;>>CCC@CC@?@>?3:3999,8@?<?>?BBBB:0////;;888?????;@>>;>>AAA;??8818:>A:99
@ATNG8:01975:01884
GATGGTTGCGCGACGAGCGTAGACCAGAAGATCAGGAACTCTAGAAGAATTCAGATTTTTAACACGAGAGTAAACGTAAAAAAGAAGGTTTTACAAGACTCACGTTAACAATATTGCAGCAGTACGCACACAATCGAAGCGCAGTAAGGATGGCTAGTGTAACTAGCAAGAATACCACGAAAGCAAGAAAAAGAAGTACGCTATTAACTATTAACGTACCTGTCTCTTCCGAAACGAATGAGTACGATGAGATCTCGTGTGCTACCATCGAATTGAGGTTAGTCT
+
999;5:5;>;<;;;====@@@>:?7<@>;@0//00)/6:;==<@A?A@>A9=9973===+=8777<::77769.85555999#5<<<>??>2=B>:?C@BBBBAA<?;?@<@CA?BAAAGCCCDCCBCBBBB?BAAA@CAAABBBD@A=@0000@@ACACC?BCBBB@=@=6...,.-9><17/818>ABB/;;67///88=>>;>>BAA@<A=F>BBC?ACBAAAD=?;?AA8@??:9:9ABBC??898===>>==67////==5::776)/)0==9@>AB???
@ATNG8:01976:01910
GATGTAGCGCACACATAGATACAGTACTCATTCGTTTCGGAAGAGACAGGTACGTTAATAGTTAATAGCGTACTTCTTTTCTTGTCTTTCTGTGGTATTCTTGCTAGTTACACTAGCCATCCTTACTGCGCTTCGATTGTGTGCGTACTGCTGCAATATTGTTAACGTGAGTCTTGTAAACCTTCTTTTACGTTTACTCTCGTGTTAAAAATCTGAATTCTTCTAGAGTTCCTGATCTTCTGGTATGACTAGTGTACTACTACCATCGAATGAGGTTGTCT
+
444444455==?BA:99BB=@@;4448443849;;@6==26169;556;7;>>=>::4:6//)/27774444;;.4333&39-44<==0333;=49:>6=>.73789@:?969@BCC@CCC?C7;;BB;;;B?BD@@=@BBA@A@A@@@@???CC<A??;?A<?7@A@@@@@@?4:;::.9<?;:;;;.9>@@D=A@CCCCBBBB5;;;;*:<<00*08<<;@@BBA;;4;8;99?:9249929=599==9996@955;955;.55<::5954439.44::
@ATNG8:01978:01308
GATGGTAGTGATACAGATCAGACACCAGAAGATCAGGAACTCTAGAAGAATTCATATTTTTAACACGAGAGTAAACGTAAAAAGAAGGTTTTACAAGACTCACGTTAACAATATTGCAGCAGTACGCACACAATCGAAGCGCAGTAAGGATGGCTAGTGTAACTAGCAAGAATACCACGAAAGCAAGAAAAAGAAGTACGCTATTAACTATTAACGTACCTGTCTCTTCCGAAACGAATGAGTACCCTCTCAGACGCTCATCCTACCATCGAATGAGGTTAGTCT
+
;@4526;=?CCCDCDCDC@@@AABA?AAA?BAB@@?@C@DCCA@?>6<:0:600/88;;;+838::>>?>B@@>8:55=>>>+==8;.55505<@@AAABAAA;<:<@CC?BBC?A@CCDDBBBDCCCCDDD@BBAA?AAC@@@?>9@?C;;:;BBBABAB@CDDA@@?BB=???499>>>8<::498888+6A=D:;;?@@BC=A=BA??;?=BA@@A@CCBBBBB=?<?AA<BDF@CBBAC???8?CAA=>A;;;;;;;A<AAA>AA@@@>???A>A?ABA::
@ATNG8:01990:01283
GATGGTAGCTCTGCTCTGACTCTCGTACTCATTCGTTTCGGAAGAGACAGGTACGTTAATAGTTAATAGCGTACTTCTTTTTCTTGCTTTCGTGGTATTCTTGCTAGTTACACTAGCCATCCTTACTGCGCTTCGATTGTGTGCGTACTGCTGCAATATTGTTAACGTGAGTCTTGTAAAACCTTCTTTTTACGTTTACTCTCGTGTTAAAAATCTGAATTCTTCTAGAGTTCCTGATCTTCTGGATATGAGTGACTCGTGCTACCATCGAATGAGGTTAGTCT
+
:9:<8<=BDC@CBBBGHA?@;55<<955<?=@<ABBC=@@=@?BBBBFDEACCC@@>@@BBCFALAABCBBAAAA@CBGDE5CC>A?BA<AABF@DBG@CC?ACBCCCABBCBBCBB@CCD@D?BB@@ACCC@CCBA<A@CA::;BAA@@@ABAA=AAA=AC<?<??BBBBBBE>@;;;;.;>C>BCCCC2BBCDH>CBBBBB;;;@@CBCB2AAAAB=B?BA7;;@BB;;6;?A@AAAA=??B?AAAAAEFABBDBB;<;ABCB>@?@AA?AAAC<?;?A=;;
@ATNG8:01990:01294
GATGGTAGCTCGCTGATGATATCTCCAGAAGATCAGGAACTCTAGAAGAATTCAGATTTTTAACACGAGAGTAAACGTAAAAAGAAGGTTTTACAAGACTCACGTTAACAATATTGCAGCAGTACGCACACAATCGAAGCGCAGTAAGGATGGCTAGTGTAACTAGCAAGAATACCACGAAAGCAAGAAAAAGAAGTACGCTATTAACTATTAACGTACCTGTCTCTTCCGAAACGAATGAGTACGAGAGAGCACACGTGTCTACCATCGAATGAGGTTAGTCT
+
AAB<<B<CCCBBBBBAAABBBBBBC@BBC?A@AB@@=??@@????B?BA?A?999:9:99(7<>@>BABB@AAA9??ABAAA2@B=B:AAA9AACAC@@@CBBBD?@>?C?BBC>BBBBBBCCDDCBBBBBD@CCA@<AAA@BBBB@B@BAA>ADBBBBCB?BBBCBB@BD;>=?499==A4=::488888(8=9>898ABABB<A=?==><@=@@BBB@CBBBCFC?B?BBB=BBB?BBBBBBBCB??A>>B=@AAAA@@?>::5::;>@>@@@D:>:>B::;
@ATNG8:01980:01372
GATGGTAGGACGAGCGTCTGAGAGGTACTCATTCGTTTCGGAAGAGACAGGTACGTTAATAGTTAATAGCGTACTTCTTTTTCTTGCTTTCGTGGTATTCTTGCTAGTTACACTAGCCATCCTTACTGCGCTTCGATTGTGTGCGTACTGCTGCAATATTGTTAACGTGAGTCTTGTAAAACCTTCTTTTTACGTTTACTCTCTTAGTTAAAATCTAGAATTCTTCTAGAGTTCCTGATCTTCTGGTGTCTGATCTGTATCACTACCATCGAATGAGGTTAGTCT
+
;::;7;=?8?==<<::565>>>=B?BAABCCCBCBBE>CC@C@CCCCCCC@CCCCC@C@BBBC?C@DDBB@@@CC?BBBBB1@@?A@AA<BDBB?BAA=AB@BBDDCC@CCCBBCBB?BCD?C>CBCCCBBC?CDBB@BBBBBBBBBBACCBBCD?CAC?CD>A>ABCCCBBBB4;;;;;.;>A=<;;;<*;ABBB=B;;;<::;:9949DD4=;;0//)/389177:933327179;;8848:<8=@=BB>CCCCDCCGC@@@BB=@@@BA=???@=@;@??@@
@ATNG8:01981:01342
GATGGTAGCACGACACGACGATGTGTACTCATTCGTTTCGGAAGAGACAGGTACGTTAATAGTTAATAGCGTACTTCTTTTTCTTGCTTTCGTTGGTATTCTTGCTAGTTACACTAGCCATCCTTACTGCGCTTCGATTGTGTGCGTACTGCTGCAATATTGTTAACGTGAGTCTTGTAAAACCTTCTTTTTACGTTTACTCTCGTGTTGAAAATCTGAATTCTTCTAGAGTTCCTGATCTTCTGGTCTACTACACTGTACTCTACCATCGAATGAGGTTAGTCT
+
CBB@6::9////7777;==45565;<<<AACHACCDD?CC>B?;55<;::8=:::B<?6???:6@=:?@=;=;//(.6777)356=888'5764:06//(//(.33322,299<>???<?@@<@=AAA=;;;@<?AAA7;;;A==<==?>??<<<?6979<:;7;=AEDDAAA?>;>????2>:>9<=ABB/>><><3>=?<>>@9<;66677,8<==B=B=A@;@AB@@@A<A<@?<<<<6<==;@@@@@AA>=:8;ABAA?98847/--6032364=4333@@
@ATNG8:01986:01368
GATGGTAGTGTGTCTCTGAGAGTAGTACTCATTCGTTTCGGAAGAGACAGGTACGTTAATAGTTAATAGCGTACTTCTTTTTCTTGCTTTCGTGGTATTCTTGCTAGTTACACTAGCCATCCTTACTGCGCTTCGATTGTGTGCGTACTGCTGCAATATTGTTAACGTGAGTCTTGTAAAACCTTCTTTTTACGTTTACTCTCGTGTTAAAAATCTGAATTCTTCTAGAGTTCCTGATCTTCTGGTATGACTAGTGTACTACTACCATCGAATGAGGTTAGTCT
+
::<=7;;<<<99/////://5==<<<95558?9@BCC<AA@E@CCCCCCCACHCCC@C@CCCC@EACDBCBCBBC@BBBBB5??@BBDC=BBDE@CFE@CHACCBBDF@CECCBCCC@BBB?C?CCCCBBBC@DCCC@CCCBCBBB@@ABBBBBB?CCC@BC@C?BBCBBBAABACBABA7@=@>ABBBB2BDBBB=BBBBCCCBBB5;;;;*;AABB@B:;;@BBFDCCC?C?BBBBBC?@@C@CGEDCCCCCCDDCCCBBCBC@B@A@B?@@@@;@>AA@??
@ATNG8:01990:01371
GATGGTAGGCGACATACATACGCGCCAGAAGATCAGGAACTCTAGAAGAATTCAGATTTTTAACACGAGAGTAAACGTAAAAAGAAGGTTTTACAAGACTCACGTTAACAATATTGCAGCAGTACGCACACAATCGAAGCGCAGTAAGGATGGCTAGTGTAACTAGCAAGAATACCACGAAAGCAAGTAAAAGAAGTACGCTATTAACTATTAACGTACCTGTCTCTTCCGAAACGAATGAGTACGTGTGCGACGTGCTCCTACCATCGAATGAGGTTAGTCT
+
445=:?<<8<<<<<<<>>======A:@CCDAA@AAA>A<?>>9;?B;??6=87749999;*>=@@BA?;===AA9A@<;;;;$9<<<4555&4<<9<666>CC=D?B?BE@?>>?BBCBCCCCCCCCCDDCC?CCBB@BBBBBBBB?C@DBB?BBBBBCCC?ACCCAA?BD>BBA>ABBBD:?9979?BCC:B><>;;;BA@@@=@<@?AA<A<AACBB>BBA@@@B@EABCB>BCB>AACCBBBA@@@A@@@BAAAAAA=?BB@CBBBB?ABCDAD@CD;;;
@ATNG8:01991:01361
GATGGTAGCGAGCGAGTGTGTATACCAGAAGATCAGGAACTCTAGAAGAATTCAGATTTTTAACACGAGAGTAAACGTAAAAAGAAGGTTTTACAAGACTCACGTTAACAATATTGCAGCAGTACGCACACAATCGAAGCGCAGTAAGGATGGCTAGTGTAACTAGCAGGAATACCACGAAAGCAAGAAAAAGAAGTACGCTATTAACTATTAACGTACCTGTCTCTTCCGAAACGAATGAGTACTGCGTCTCACTCTCGCCTACCATCGAATGAGGTTAGTCT
+
55==9====<?>>;;<AB?BFILBB>BCD?BBB883-3-3::9;=B?AA=@<995<<===+A8>CCBBBCCCCE=BB;;;;;(;C>C5999&5;<75666>BBBB>B@BC??>@@BBCCCDDCBBCCCCCCC@CCAA>ABDBCCBB?B@C@@=@BBBCDCC@AAABBAB7959AA=AA???8>?>9?AAAA/??<?;;;A@AA@<@<?AAF;>:>ABBB@CCBB@@@?A?BEE>CBB?AAACCBBBAABAAAB@AACECCC@CCD@CAC@D@CDAA>@?BB@@@
@ATNG8:01978:01395
GATGGTAGACACGTGTGCTCTCTCGTACTCATTCGTTTCGGAAGAGACAGGTACGTTAATAGTTAATAGCGTACTTCTTTTTCTTGCTTTCGTGGTATTCTTGCTAGTTACACTAGCCATCCTTACTGCGCTTCGATTGTGTGCGTACTGCTGCAATATTGTTAACGTGAGTCTTGTAAAACCTTCTTTTTACGTTTACTCTCGTGTTAAAAATCTGAATTCTTCTAGAGTTCCTGATCTTCTGGTCTACTACACTGTACTCTACCATCGAATGAGGTTAGTCT
+
?AA=8<<BCCB;;6=<<<<<?:>>AAABBBBB@ABDE>BB?B?B@A@BA@499@?>;@<@@BB@B?BCBB@==7;5>?@>@.;;5?<==5;A@><@/-)-606---8827<@@@@@@<778;>;>@@@>==B;@@AD;>=>>>>>>@@A@@:;;B=;;:=AA<>=CA==AAD@@<@<<<<1;6<396787*7:///(//9676<;;;4;==>/?:;;@<@=>><>EA>===<B<AA@@@A:>>A=???A=99==666999;BA>>:<<<<;77733-306;;;=
@ATNG8:01982:01391
GATGGTAGCGAGCGAGTGTGTATACCAGAAGATCAGGAACTCTAGAAGAATTCAGATTTTTAACACGAGAGTAAACGTAAAAAGAAGGTTTACAAGACTCACGTTAACAATATTGCAGCAGTACGCACACAATCGAAGCGCAGTAAGGATGGCTAGTGTAACTAGCAAGAATACCACGAAAGCAAGAAAAAGAAGTACGCTATTAACTATTAACGTACCTGTCTCTTCCGAAACGAATGAGTACGTGTGCGACGTGTCTCCTACCATCGAATGAGGTTAGTCT
+
44<<8<=>=<<=<;;;?>@CCDC@@;@@@>?@=833-3-3;;:;BC?BB<@=??:<<==>+C@CCCAAACBBCC?CLCCCCC1AA>B5;;05;;7=666<@@AB?B?CB?A@A?BBBBBCCBBBCCCECCC@DEBB>BABBBBAA?B@C@@=@BBBBBBB?AAAFCC@BB>AAB>@@=;;5;00)0=>>@06609///<;AAA;@<AA@@<><>AHCC@CCBBBCB>A@ACC=BBB????BBBBBBB=>>@AAA>?>AAA=@@@<???@A<?@>>:=8=A;;;
@ATNG8:01984:01454
GATGGTAGGCGACATACATACGCGCCAGAAGATCAGGAACTCTAGAAGAATTCAGATTTTTAACACGAGAGTAAACGTAAAAAGAAGGTTTTACAAGACTCACGTTAACAATATTGCAGCAGTACGCACACAATCGAAGCGCAGTAAGGATGGCTAGTGTAACTAGCAAGAATACCACGAAAGCAAGAAAAAGAAGTACGCTATTAACTATTAACGTACCTGTCTCTTCCGAAACGAATGAGTACAGAGAGTACGATATGTCTACCATCGAATGAGGTTAGTCT
+
BBBB:B=B?CCDCCCC@DDHCCCCCACCH?CBBAA@5;7;ABBBCC@CC?B?A@BA@BBB2B?CCCCCDDBBAE>CB:::::*:A;A4;;;-9<<96665<<<;<=A>AC?AAA?BBCABCCCCCCCCCCCC?CDBB?BBBBBBBA>B@DCB?BCCCBBBB?A??@?@>CC=@<<7=????:?==;88888(8@:@;;;BBBAA;A8==DD;?;?ABBB@CCBAACD>A>ABB=BBB?BBBBBBBABCCBBBBCBBBBBA><<;;9<@@AA<A>>=<A<AA:;;
@ATNG8:01987:01449
GATGGTAGTGTCATATGAGATGTGTACTCATTCGTTTCGGAAGAGACAGGTACGTTAATAGTTAATAGCGTACTTCTTTTTCTTGCTTTCGTGGTATTCTTGCTAGTTACACTAGCCATCCTTACTGCGCTTCGATTGTGTGCGTACTGCTGCAATATTGTTAACGTGAGTCTTGTAAAACCTTCTTTTTACGTTTACTCTCGTGTTAAAAATCTGAATTCTTCTAGAGTTCCTGATCTTCTGGTCTACTACACTGTACTCTACCATCGAATGAGGTTAGTCTT
+
:===055=<:;;;;;;@>=CBBCABAB<;:>48===4<<6;7;><<=;;;;<;;<.9.43334:7:9/////::+/5==<)::255<<3:9;;6;9<86515:@@?@>@@A@99:@=A@@=@?CB@@:;;@;==?@=@BC@@@AABBCCCBCBC?BA@=@C?A=@:;;::;@A==9:9:*:9>;:9999$9?999,90@00////9)////$5445;8;79:.4/7///:6:68897//)/6:4<;;;?C;?;?>??B:::A@>6:9>=?:99;:506==?00*
@ATNG8:01979:01514
GATGGTAGCTCTGCTCTGACTCTCGTACTCATTCGTTTCGGAAGAGACAGGTACGTTAATAGTTAATAGCTGTACTTCTTTTTCTTGCTTTCGTGGTATTCTTGCTAGTTACACTAGCCATCCTTACTGCGCTTCGATTGTGTGCGTACTGCTGCAATATTGTTAACGTGAGTCTTGTAAAACCTTCTTTTACGTTTACTCTCGTGTTAAAATCTGAATCTTCTAGAGTTCCTGATCTTCTTGATACACTCATGTGCACCTACCATCAATGAGTTAGTCT
+
><;<85559999;><<<>=666@665<<<:::8;;;;177)-(-8---9949::;:5:7:;;<5;.//:------50-////$/:)54==6<===;=<:3//)///8-/)///////:3999)/)////5555.5;45.6<>566<@@@??C000@00/:;>>+0+7899//9//)//555&5.5.5599+9<55506===>@@<<@@CCD09--,,),,,(,,79:44.4.439:430336<556;9555555=;:;;;;;;9:99928:333,39995
@ATNG8:01980:01503
GATGGTAGTATATCGCGTCGCTATCCAGAAGATCAGGAACTCTAGAAGAATTCAGATTTTTAACACGAGAGTAAACGTAAAAAGAAGGTTTTACAAGACTCACGTTAACAATATTGCAGCAGTACGCACACAATCGAAGCGCAGTAAGGATGGCTAGTGTAACTAGCAAGAATACCACGAAAGCTAGAAAAAGAAGTACGCTATTAACTATTAACGTACCTGTCTCTTCCGAAACGAATGAGTACGAGAGAGCACACGTGTCTACCATCGAATGAGGTTAGTCT
+
:99:;99=ABBBAB@?<<;;;BBAA??@;7;;<A@@8@=@@>:::;7;>9<9;;;=BCCC1?;=>>=;<@B??>6<?;;;;;*;A>B>BCC;CBA?AB@AAA;:;5:4:?<998<@?ABBBBB;;;;;CCBB@CCCB@BBBBCBBB?C@B;;6:AA?AABB?BBB???@BB?BBC?BBC==098//.8<<=,/5.5;;<AACCB?C?BAAA6;6;?@@A?AAA??>C?B>BCC<BBB;??B???BBA>>=88:;==<=>>@ABAA<@888>9><==0807A;;:
@ATNG8:01982:01488
GATGGTAGAGAGACTGTAGCGCACCCAGAATATCAGGAACTCTAGAAGAATTCAGATTTTTAACACGAGAGTAAACGTAAAAAGAAGGTTTTACAAGACTCACGTTAACAATATTGCAGCAGTACGCACACAATCGAAGCGCAGTAAGGATGGCTAGTGTAACTAGCAAGAATACCACGAAAGCAAGAAAAAGAAGTACGCTATTAACTATTAACGTACCTGTCTCTTCCGAAACGAATGAGTACTATGTAGAGCTCTATACTACCATCGAATGAGGTTAGTCT
+
=CB??CCCCBBBCCBAAA<BBB@@@;@@@?B@;;77-72;<>797C>BB@C?@AA@@@@@.<5::>B>@@A>>=45295555$597<.555&5::7<=<<<<<<B?C@AA>ABB=BA9:;BCCCDDCCDBCC@C@?@@BBBB??>B>A?B:;:;DBBAEDC@??@::9?BB>BBB<>>=9A37991:::::)8:4:889???@@=?<?@@A=B=DBBBB@CBAAAAA=?=?CD>BBB<??AAAA?@;AA@A@AAB@???@A?=>><@@@BD8:>9939;AA>??
@ATNG8:01989:01513
GATGGTAGCTCTGCTCTGACTCGTCGTACTCTATTCGTTTCGGAAGAGACAGGTACGTTAATAGTTAATAGCGTACTTCTTTTTCTTGCTTTCGTGGTATTCTTGCTAGTTACACTAGCCATCCTTACTGCGCTTCGATTGTGTGCGTACTGCTGCAATATTGTTAACGTGAGTCTTGTAAACCTTCTTTTACGTTTACTCTCGTGTTAAAATCTGAATTCTTCTAGAGTTCCTGATCTTCTGGTGTCTGATCTGTATCACTACCATCGAATGAGGTTAGTCT
+
;::=8<<<<<<<<=666;;;;//-5622,----,(---8/66+-(-:6678849:8--(-(---739188888889;633333$383869;293669=;;7;<7334:4909?>?@?@@=ABB?B?CCBBA@@C@BC@@9;;CCBCCCCBBCB@@?BADKE?BA=A6::;;BBCDD?A;:;/:2:49:::-9@9:;6;BA?AAA@@>9=>>0=>>9:7:=BD:;;BBCBD>A?ABCBBB<?@A=A;;;BBBBBBBCCDBBECCC>A@A@@=;;:C?B?BDDDD
@ATNG8:01980:01544
GATGGTAGGCACTGCGCACACATCCCAGAAGATCAGGAACTCGTAAGAAGAATTCAGAATTTTTAACACGAGAGTAAACGTAAAAAGAAGGTTTTACAAGACTCACGTTAACAATATTGCAGCAGTACGCACACAATCGAAGCGCAGTAAGGATGGCTAGTGTAACTAGCAAGAATACCACGAAAGCAAGAAAAAAGAAGTACGCTATTAACTATTAACGTACCTGTCTCTTCCGAAACGAATGAGTACTGTATCTATGTGTGCGCTACCATCGAATGAGGTTAGTCT
+
<<<=:=<@7;566659556655<=>6=>?2666;;;8:7::////)/717869666//)////$/(/--///66666.6799<<<*<=9<166605<<96665=>>56659<<8<?>:>A@ACCABADBBBCBBB@CCBB?BBCCCBCC?C@C::7:AAAACCC>?@ADBB?BB>AAA=@==<<5955-668888%/:1////=;AAA<A<>>>>:><A@B@@<@@A???C@C@CCC<AAD=AADBBCCAAABBC@???AB>>;;;E>>;>AA@@9=@??<??AA:99
@ATNG8:01982:01539
GATGGTAGATACTGCGCTGATACACCCAGAAGATCAGGAACTCTAGAAGAATTCAGATTTTTAACACGAGAGTAAACGTAAAAAGAAGGTTTTACAAGACTCACGTTAACAATATTGCAGCAGTACGCACACAATCGAAGCGCAGTAAGGATGGCTAGTGTAACTAGCAAGAATACCACGAAAGCAAGAAAAAGAAGTACGCTATTAACTATTAACGTACCTGTCTCTTCCGAAACGAATGAGTACACATCGTCGTGTCGTGCTACCATCGAATGAGGATTAGTCT
+
887>8=66/9:://///7799:8444(443-3883457:49<?373<48?;?:77385:::*:37;99=6999::/::;;:99(9@;>4999&4:<8=966>BAAC=@=@B>ABB?BBBBBCCDCBBBCCDBB?BB>><>A@AAB>><@@BBB>ABCCBBBB?AAABBB?CC>?>A<A????9>=<988888(8=:<;<;@@A??6:7;=CC<?<?ACCB@BCBAACC?B?BCC>CCC?BBBBBBBBBBBBB?BCCCCC:::@>9949?BB>;0000*..088.0.
@ATNG8:01984:01559
GATGGTAGCTATCGTATATCTATGTACTCATTCGTTTCGGAAGAGACAGGTACGTTAATAGTTAATAGCGTACTTCTTTTTCTTGCTTTCGTGGTATTCTTGCTAGTTACACTAGCCATCCTTACTGCGCTTCGATTGTGTGCGTACTGCTGCAATATTGTTAACGTGAGTCTTGTAAAACCTTCTTTTTACGTTTACTCTCGTGTAAAATCTGAATTCTTCTAGAGTTCCTGATCTTATGGATAGCGACGCTATATACTACCATCGAATGAGGTTAGTTCTA
+
:://-09=@@<966>>=BBDCB;99:49B;;4;BCC>CB?A>AAACDAA>ABBGD?C?BBCD?C?BBAAABB<?2?<797(572<??B9=BAB@BCC?BB>>=>>?A<AAA?@?@?:==A<@<@AAAAA@@=@??@<@AAAAB><;;?>>>>>=9>:;5;?;@=B?>===AAA<>>>DD;D;?7<6=;=,;;666)--3---63-//..&.35::6=68<3<@?;633-3-3322--,--;499A@;;:C;;;>=AA>;;;A<?>=>G>>>><171777)//;
@ATNG8:01985:01559
GATGGTAGCGAGCGAGTGTGTATACAGAAGATCAGGAACTCTAGAAGAATTCAGATTTTTAACACGAGAGTAAACGTAAAAAGAAGGTTTTACAAGACTCACGTTAACAATTTTGCAGCAGTACGCACACAATCGAAGCGCAGTAAGGATGGCTAGTGTAACTAGCAAGAATACCACGAAAGCAAGAAAAAGAAGTACGCTATTAACTATTAACGTACCTGTCTCTTCCGAAACGAATGAGTACGATGAGATCTCGTGTGCTACCATCGAATGAGGTTAGTCT
+
:>4426==>?B==;;<@@@CCBBB==@B?BAB;89-729889<792395<8776?????1C@CCCCCCDDEGD>DEBBBBB2BB?A<A@@4@BD<@@ABCCBBC>A>AC?ABB9A@@FCCCBDBBCCCCCCACCBB?BBBBBBBB=A=@997:BBCCCCC@BCCA@A?DD?AAB<??AAA9???:?>?@A/@A=A888@@A??=?<??BB7;8;ACBB@BBBA@AB=@>?CE>DBB>AAABBBCBBBBBBBBA><<==665>BD;AA>>?8=A9979=@ABCC
@ATNG8:01984:01628
GATGGTAGCGAGCGAGTGTGTATACCAGAAGATCAGGAACTCTAGAAGAATTCAGATTTTTAACACGAGAGTAAACGTAAAAAGAAGGTTTTACAAGACTCACGTTAACAATATTGCAGCAGTACGCACACAATCGAAGCGCAGTAAGGATGGCTAGTGTAACTAGCAAGAATACCACGAAAGCAAGAAAAAAGAAGTTACGCTATTAACTATTAACGTACCTGTCTCTTCCGAAACGAATGAGTACGAGAGTCAGAGCAGAGCTACATCGAATGAGGTTAGTCT
+
:?;<:==@C@@=;?;=BB=DDCGBB?BCC@CCDD??=?>AABBBCC?BA?B@DBBBBBBB2B?BBACCBDFBBB=A@;<<;<*5A=C:CDD;D@E<6:6==@AAA=@=@@=@@@;>=98:BBBCHCCCCCCC?CCDD=ABCBBBBC?B?B::8;BCBBB@@=@@??BC@CD@CBB;??:9:,7<<5000000%0>9//)//>>AAA=B;@@A@<@;==CAA<ACAA@@?4:29>>6>;;5:==@@A@@??::9?<<99000000@=;:>A>?9=A;;5;5;A>;;
@ATNG8:01981:01663
GATGGTAGCGAGCGAGTGTGTATACCAGAAGATCAGGAACTCTAGAAGAATTCAGATTTTTAACACGAGAGTAAACGTAAAAAGAAGGTTTTACAAGACTCACGTTAACAATATTGCAGCAGTACGCACACAATCGAAGCGCAGTAAGGATGGCTAGTGTAACTAGCAAGAATACCACGAAAGCAAGAAAAAGAAGTATGCTATTAACTATTAACGTACCTGTCTCTTCCGAAACGAATGAGTACAGAGAGTACGATATGTCTACCATCGAATGAGGTTAGTCT
+
:>4526>=??CA@@@@DCCGCCCCB@CCB?BAA@>?9?9>?BCCDC=@@9?9=>@:;;;;*999C@BBCDCBBB>BBBBEEE5BC>B?BBB9BCC@;;:?CEDCC@C?AA?BCD?BBBBCBBBCCCCCEEDD@CCCC?BBBBACA@<B?B?@<@CBBBBBB?@AABBB?A@<@??:>?===8998:@AABB3BE@B<;;>>>AA<A<A@??:>8==BAA=ABCBBBB@B@BBC>BBA?@ABBBCCCBBBBBBBBBDCB?>A:::A=A@>>==8;:@<@<B>>;;
@ATNG8:01983:01637
GATGGTAGTATAGAGCTCTACATAGTAGCTCATTCGTTTCTGAAGAGACAGGTACGTTAATAGTTAATAGCGTACTTCTTTTTCTTGCTTTCGTGGTATTCTTGCTAGTTACACTAGCCATCCTTACTGCGCTTCGATTGTGTGCGTACTGCTGCAATATTGTTAACGTGAGTCTTGTAAAACCTTCTTTTTACGTTTACTCTCGTGTTAAAAATCTGAATTCTTCTAGAGTTCCTGATCTTCTGGGTTCGCTACAGTCTCTATCGAATGAGGTTTGTCTT
+
999:7?00;BCCCHFCCBDB;;;0@:0//68-/)///0*07734:=BBBAB?BEA@;9@=@>@@<B>BCABB@@:<655556(5817;@A:??CC@CCC@C@9;;ACDE@CCGDCCCC@BBB@DACC@A@BCD@CCCC?BBCCG@@@DCCBBAAAD@BBB?BB?B@BBBBABBBB@BCDGE;C?B<@@@@@2ABBBC<BBA@B@@:;:4:;:;*;BBBCAC@DC@BBCCCBB?A>ABBCBC?BBDD>C=::;BBC;;;BB@AA000080//6399/8--/)
@ATNG8:01984:01660
GATGGTAGACATATCGTACTCTCTGTACTCATTCGTTTCGGAAGAGACAGGTACGTTAATAGTTAATAGCGTACTTCTTTTTCTTGCTTTCGTTGGTATTTCTTGCTAGTTACACTAGCCATCCTTACTGCGCTTCGATTGTGTGCGTACTGCTGCAATATTGTTAACGTGAGTCTTGTAAAACCTTCTTTTTACGTTTACTCTCGTGTTAAAAATCTGAATTCTTCTATAGTTCCTGATCTTCTGGATATGAGTGACTCGTGCTACCATCGAATGAGGGTTAGTCT
+
4444.4:=CBCHCCBBBDCCCCCBCCDD@@?A>BBBD=BB>B=77488=>8><===7=8==B=7>;@@@C>><78/22222$2539:::/:8808:;///(//(/:9856.8@>>>AAA<ADD:?<>>?778=B=AAAA7;:AA?????@@@A>===:9661//*/7<@B???;;;5:8988,84:488888(8@:::1;=<;;:???A=ACCC/ABBAA<?<@?<@@AAAAA;@;@?AAAA9=<>=CBC>>=>>@BCAA@@@AAAA;>?AAD<97777-3-33=97
@ATNG8:01990:01647
GATGGTAGCAGACGTGACAGAGCGCCAGAAGATCAGGAACTCTAGAAGAATTCAGATTTTTAACACGAGAGTAAACGTAAAAAGAAGGTTTTACAAGACTCACGTTAACAATATTGCAGCAGTACGCACACAATCGAAGCGCAGTAAGGATGGCTAGTGTAACTAGCAAGAATACCACGAAAAGCAAGAAAAAAGAAGTACGCTATTAACTATTAACGTACCTGTCTCTTCCGAAACGAATGAGACGAGAGTCAGAGACACACTACCATCGAATGAGGTTAGTCT
+
>C=>=@::==BBAB;;;>B=BBCGD@CCC?AAA::9<A>ABC897C?>?<?>@@AAABBB3B????CCAAAAAA:==AAAAA0AA>A5<<;.;BB>BA@@CBB@B?A>AB?BBD?DBAABBCCCCBBBBBBC@BCCA>AAAABBBB>B@D::8;BBBBBBB@BBBBBB?@@99992900///)///)/<<<<='9908///;9@?@<?;?ABF<?<?>CBB?A@@@BCD?B?:::5:AA=AAABBBBBCBAAABFBBCAA@?@@??:=>AAA8;?992:8?BB??
@ATNG8:01979:01713
GATGGTAGTCTCAGATAGTCTATAGTACTCATTCTGTTTCGGAAGAGACAGGTACGTTAATAGTTAATAGCGTACTTCTTTTTCTTGCTTTCGTGGTATTCTTGCTAGTTACACTAGCCATCCTTACTGCGCTTCGATTGTGTGCGTACTGCTGCAATATTGTTAACGTGAGTCTTGTAAAACCTTCTTTTTACGTTTACTCTCGTGTTAAAAATCTGAATTCTTCTAGAGTTCCTGATCTTCTGGTCTACTACACGTACTCTACCATCGAATGAGGTTAGTCT
+
8../279///555<;:95555<<<BCB>;:540444;<5<=7=7==>@?//(//6//(.(2522+3489=9///99355555(59022AA97:;:255/)/0)///7794;=556;;:8;;;9<8=B::;BBC@CBBB@IHDCBAA;;;BB;;;:9;?@C?BC@B<??A::9CCD@BBCDD9A=A5;;<;<*;A@AD<BAAAAACBAA?AABA0AAAAA?A?CC>BBCBBCC@C@BBBBBB?BAC>B::;BAAACCBBBCC@?@C@CBAAC?CAAA?D?BCB::
@ATNG8:01983:01699
GATGGTAGTATATCGCGTCGCTATCCAGAAGATCAGGAACTCTAGAAGAATTCAGATTTTTAACACGAGAGTAAACGTAAAAAGAAGGTTTTACAAGACTCACGTTAACAATATTGCAGCAGTACGCACACAATCGAAGCGCAGTAAGGATGGCTAGTGTAACTAGCAAGAATACCACGAAAAGCAAGAAAAAAGAAGTACGCTATTAACTATTAACGTACCTGTCTCTTCCGAAACGAATGAGTACATAGATATACGTATAGCTACCATCGAATGAGGTTAGTCT
+
;::;7;==CBCCB>A==CBB=BCBB:AAA=@CB;;96>:>@@?@?B@BB?C?:::??CCC3B?BBBBBBBBBAA:?>@@BBB5BB=A2999&5;<7;;;;>?>=B@C@BB????=AACCDCCCCCCBBBCCC@CCBB?BBBAAB><:@?A@@>ACBBBBCC@AAABBB?>?8??=9=<9888)8:94889898%/858/./;;?AA78789BB:=:=EBBB@BB@@?@@;?;?@@;AAA?BCBBBCCAAACAAAA???@>>>>>A@A;>;==?:>?@@<@;?@===
@ATNG8:01990:01710
GATGGTAGCGAGCGAGTGTGTATACCAGAAGATCAGGAACTCTAGAAGAATTCAGATTTTTAACACGATAGTAAACGTAAAAAGAAGGTTTTACAAGACTCACGTTAACAATATTGCAGCAGTACGCACACAATCGAAGCGCAGTAAGGATGGCAAGTGTAACTAGCAAGAATACCACGAAAGCAAGAAAAAAGAAGTACGCTATTAACTATTAACGTACCTGTCTCTTCCGAAACGATGAGTACTGCGTCTCACTCTCGCCTACCATCGAATGAGGTTAGTCT
+
<>94.49:;=<<<===?@>EA@954.49:399:;<<17-33<;::;88858;<<:55555$57<<>>666666>6><<<<<<+;<49.559&5@D=@@<<:>>00+/6::6??B8<?><@@??::9>;>:;:?@@@A>BBBCCCCF>B?B@@<@B>;;;@B=AAA??><>;6><@?C@==>4///(-57777$--)./.78989>8<8=>>?>F<>=CBC@DCCCBBB?A?B@@9@000::<??@AA@8::@@BBAA@@;;5;@@599443-344;3939;:::
@ATNG8:01980:01754
GATGGTAGCTCACGTACGTCACCACGTACTCATTCGTTTCGGAAGAAGACAGGTACGTTAATAGTTAATAGCGTACTTCTTTTCTTAGCTTTCGTGGTATTCTTGCTAGTTACACTAGCCATCCTTACTGCGCTTCGATTGTGTGCGTACTGCTGCAATATTGTTAACGTGAAGTCTTGTAAAACCTTCTTTTTACGTTTACTCTCGTGTTAAAAATCTGAATTCTTCTAGAGTTCCTGATCTTCTGGACGACGCGCACTGACTCTACCATCGAATGAGGTTAGTCT
+
@ABD?C;99555555955/9//)//////5955.5544)4939.4405<<::699///)/36:7:8>8<=BBB???@8;;7;+79,222==,36//*/97367+//;777268>>@@?>;===9=8==A>==?;499=@,//55999755998///96//78=@<B;;;9//(/77848>@@@2@<@<????>/>;66:0636-----696>@@@/>>>:;6:6//*/333///59177===B;>>@<?@@AAA@@B=;:;>@@?A@@<::;==8=>??<?<?AAAB
@ATNG8:01982:01747
GATGGTAGACATATCGTACTCTCTGTACTCATTCGTTTCGGAAGAGACAGGTACGTTAATAGTTAATAGCGTACTTTCTTTTTCTTGCTTTCGTTGGTATTTCTTGCTAGTTACACTAGCCATCCTTACTGCGCTTCGATTGTGTGCGTACTGCTGCAATATTGTTAACGTGAGTCTTGTAAAACCTTCTTTTTACGTTTACTCTCGTGTTAAAAATCTGAATTCTTCTAGAGTTCCTGATCTTCTGGATAGAGTGACTCGTGCTACCATCGAATGAGGTTAGTCT
+
56;;7;>BACCBCBBABBBBCCCCCCCEBAAA@CBBE>BB?A?@?<88<=7==BBB?B@BBBE?A<AAAC=<=888)27===*5;5;===1=>=9<4:888)88/8==8::5:@@@AA?C=AAA8=:99;>8;:B=@?@?:>>@>>>@@@AA??:::A;:;;<??=D<A?>>?AAA@<>>@DC5@;>;>>>>>.=A999099:9<=@@@A<ACCC/C@@@@<@<@A<A@???@><><>>9966069=7;=AA@?>=>>>>>>>>>>>:@>>>A9>=@@;@;<<;;<
@ATNG8:01987:01744
GATGGTAGTGTCTGTGCGCGTCGTCCAGAAGATCAGGAACTCTAGAAGAATTCAGATTTTTAACACGAGAGTTAAACGTAAAAAGAAGGTTTTACAAGACTCACGTTAACAATATTGCAGCAGTACGCACACAATCGAAGCGCAGTAAGGATGGCTAGTGTAACTAGCAAGAATACCACGAAAGCAAGAAAAAAGAAGTACGCTATTAACTATTAACGTACCTGTCTCTTCCGAAACGAATGAGTACGTGTGACGTACGTGAGCTACCATCGAATGAGGTTAGTCT
+
=<;:5;:455565999555:555<<9:;@?BAAAA@<@6:9?99:<8:86;4////////$/38786669/-(-6/6---===+==8<,655&5::7<665<<<::5:7882443288436<>ECBBCBBBBA=@A::6:AB::9::3;=;;:4:A?<>=;?9898>CC?BB<=>;6;>755(255.7;;;;='9;6<678>?>??<A7888A=B=??CAA>@CAAACB?B?BBC>BBB>???@AB@@???;@A@@A:::@999A??9????@?AAAB@B?CBB88
@ATNG8:01988:01766
GATGGTAGCTATACGTATATCTATGTACTCATTCGTTTCGGAAGAGACAGGTACGTTAATAGTTAATAGCGTACTTCTTTTTCTTGCTTTTCGTGGTATTCTTGCTAGTTACACTAGCCATCCTTACTGCGCTTCGATTGTGTGCGTACTGCTGCAATATTGTTAACGTGAGTCTTGTAAAACCTTCTTTTTACGTTTACTCTCGTGTTAAAAATCTGAATTCTAGAGTTCCTGATCTTCTGGAGATACACATGATACTCTACCATCGAATGAGGTTAGTCT
+
>A>;7;=BAB?>BA<<@CCCCCFBBA;:;BBC?B@@@;@C>B?A@@A@CB@BBBBA=@?@@??<?=BBABBBB@B?BABBB1<;9=8887'7AAB>BBC?BB>BB>>?A<@@@@AA>?7?AB=A<=>;@>>>A<@@AA;??@@@?>>>AA>>=>>B==>=<BA<A=AAA==AAAA:?????2?49477777(7<9995<>>>@@AA@@=@@@@/@AA??;?<>>@>@AA9>:>>>>>>;<<=<AAC====AAA>>>AAA@>>?;A==;A;AAAA9>:>>>==
@ATNG8:01989:01755
GATGGTAGCTCTGCTCTGACTCTCGTACTCATTCGTTTCGTAAGAGACAGGTACGTTAATAGTTAATAGCGTACTTCTTTTTCTTGCTTTCGTGGTATTCTTGCTAGTTACACTAGCCATCCTTACTGCGCTTCGATTGTGTGCGTACTGCTGCAATATTGTTAACGTGAGTCTTGTAAAACCTTCTTTTTACGTTTACTCTCGTGTTAAAAATCTGAATTCTTCTAGAGTTCCTGATCTTCTGGGCTGCGCTGATATGCGCTACCATCGAATGAGGTTAGTCT
+
A@@:5:;;<@=CCBBGICDCBCCCCBBBCCCB?BCCC>BBBB@DDCCCAB?BBBCC@D?BBBB@D@CCBCCCCCC@@@@@@0@A>ACCE>CABB?AAC@CE?BABDFGACCDDJEBB?BBB?B@CBDC:;:C@BAAB6::@;;;BBCBAAAAA?B@AAA>AA9?;?@AABBBA@=@;;;;.;=C>AAAAA,AAABB=BBDCDC;;;B5;;;;*;AABCACADC>BCCBB@@<@>ACBABE@:9;D>BAAABBBCAABCDCBBA@@=A@@AA=;;:C?CABCBBA
@ATNG8:01990:01779
GATGGTAGCTCTGCTCTGACTCTCGTACTCATTCGTTTCGGAAGAGACAGGTACGTTAATAGTTAATAGCGTACTTCTTTTTCTTGCTTTCGTGGTATTCTTGCCTAGTTACACTAGCCATCCTTACTGCGCTTCGATTGTGTGCGTACTGCTGCAATATTGTTAACGTGAGTCTTGTAAAACCTTCTTTTTACGTTTACTCTCGTGTTAAAAATCTGAATTCTTCTAGAGTTCCTGATCTTCTGGGCTGCGCTGATATGCGCTACCATCGAATGAGGTTAGTCT
+
;;9:5:::556<=@>@?555999:<;:;;;994:@@B899.93555;;<>8666558=7<<<<7A8<>AB=A;;;:BBDDD3CD?BBCB<@?@@=A;0+0@900,0>>@<9995449:5:<<7@9@@BAA@@A?ABCC?AACCB;;;BABBA:9:?:?>?4889:6:??@@<A<@;:9:99*9;@=@BBBC1BBBCC>CBBDDCCCCD@BAAA2@@@BB>B?BC?AADC@@@?A>@A@@@?=AABD?GCCBDDCCFGGAA@;;;AA?AAA@?4:7771717?@@@
@ATNG8:01991:01739
GATGGTAGCGAGCGAGTGTGTATACCAGAAGATCAGGAACCTAGAAGAATTCAGATTTTTAACACGAGAGTAAACGTAAAAAGAAGGTTTTACAAGACTCACGTTAACAATATTGCAGCAGTACGCACACAATCGAAGCGCAGTAAGGATGGCTAGTGTAACTAGCAAGAATACCACGAAAGCAAGAAAAAGAAGTACGCTATTAACTATTAACGTACCTGTCTCTTCCGAAACGAATGAGTACAGAGAGTACGATATGTCTACCATCGAATGAGGTTAGTCT
+
;@:?<?=CDCD=BABBBC>CCFB;946CB?BBA@?B=?6?4884>;>?<A@BBBBACCC3C?AABBBBBBBBB=??BCBBB,@@492;AB7BCD?B@@@@CA9989?AB?DGF=??ABBCCCEBBB@@ACC@C:;:=??AABBDD?C@B@@<@@?@AAAB@BBBCCD?BB?BBB=@@=77.5//(/////'-94////77888486//.748489B@@<@@A?@@BAD?BBB=ABB5::B::9???A?>>ABBBC@@@B=;;;><>AAAA:>>AA=A<>>>;:
@ATNG8:01978:01815
GATGGTAGAGAGAGCTCTCTCATCGTACTCATTCGTTTCGGAAGAGACAGGTACGTTAATAGTTAATAGCGTACTTCTTTTTCTTAGCTTTCGTGGTATTCTTGCTAGTTACACTAGCCATCCTTACTGCGCTTCGATTGTGTGCGTACTGCTGCAATATTGTTAACGTGAGTCTTGTAAAACCTTCTTTTTACGTTTACTCTCGTGTTAAAAATCTGAATTCTTCTAGAGTTCCTGATCTTCTGGTGAGATATGCATGATGCTACCATCGAATGAGGTTAGTCT
+
:://,/::<=B@CBB;6599:99:?;966>=?>C<<;04:5:7;;:BA@@5:4:9;.3/3933,868;;<A7738666666(69+22222'2833,333,39/2225894:@A>>>BB=>>?6;5;=;;;;;A<??@@7;;@@A@@@AAA?????B<@@A;AA<A<AABAAAA>>:>@BCB5?;?;?@DCC/>>>AC:B;;;:>>=>@==@@@,:///<7=7??=BBB>>>>:>=FBBB>>7;;A=AA<=>@@@:::AAA???@<<9<>>=A<>?=<9=;<<=?>
@ATNG8:01978:01824
GATGGTAGCTATACGTATATCTATGTACTCATTCGTTTCGGAAGAGACAGGTACGTCAATAGTTAATAGCGTACTTCTTTTTCTTGCTTTCGTGGTATTCTTGCTAGTTACACTAGCCATCCTTACTGCGCTTCGATTGTGCGCGTACTGCTGCAATATTGTTAACGTGAGTCTTGTAAAACCTTCTTTTTACGTTTACTCTCGTGTTAAAAATCTGAATTCTTCTAGAGTTCCTGATCTTCTGGAGATACACATGATACTCTACCATCGAATGAGGTTAGTCT
+
44995:;:===AAAA=>?@CCCFBBB:9:BAA=BA@A8@D7;6:??=>9958ABBCBC@CCCB@B?CCBAAA@AA;;;:;:*;C@CCBD>BCBB?BBC@DC@::;GCC@BBCCCCCCBCCC@B@BDDCDDCC@CC@?;?@@@BBCCCBCBDBBBB@C@A>@C?C@BBBBCCBBA??::::.:>?>;;;;;*;?>??:@AAABBCCCC@CGGI5CBBBC?C@CCADBBBCBC@BABB@@@A=@@B@CCCCCFCECBBBCCBACCDC>AA@?@<>BAA<@?BBCBB
@ATNG8:01982:01822
GATGGTAGCACGAGTCACTCATATCCAGAAGATCAGGAACTCTAGATGAATTCAGATTTTTAACACGAGAGTAAACGTAAAAAGAAGGTTTTACAAGACTCACGTTAACAATATTGCAGCATTACGCACACAATCGAAGCGCAGTAAGGATGGCTAGTGTAACTAGCAAGAATACCACGAAAGCAAGAAAAAGAAGTACGCTATTAACTATTAACGTACCTGTCTCTTCCGAAACGAATGAGTACGTGTGCGACGTGTCTCCTACCATCGAATGAGGTTAGTCT
+
8945256=>@@<>C??==>=<566;6;=>7<<====9=:;;;A@@<<;<9=7<=733333$349;:<;==<==>688;====+=?:C9AAA9@>B:996@<A@BB?C@CCAAAA?BBBBBCCACCCDDCCBC@DCBC@BCCAABBB?C@BBB?BBBBBBBA?CCBBBB>BB>B885:CA=>9;??@BBDCC2CC?DAAABBBBD=A>ABBC@C@BBBBA?@@@?9::;>;>DD;ACC?>>>ABBBBAAA@>>CCB>==>@@;?>=8==<<?;?>>>=A<@@@==
@ATNG8:01983:01814
GATGGTAGGCACTGCGCACACATCCCAGAAGATCAGGAACTCTAGAAGAATTCAGATTTTTAACACGAGAGTAAACGTAAAAAGAAGGTTTTACAAGACTCACGTTAACAATATTGCAGCAGTACGCACACAATCGAAGCGCAGTAAGGATGGCTAGTGTAACTAGCAAGAATACCACGGAAAAGCAAGAAAAAGAAGTACGCTATTAACTATTAACGTACCTGTCTCTTCCGAAACGAATGAGTACGAGAGAGCACACGTGTCTACCATCGAATGAGGTTAGTCT
+
>>@=7;;=9=966@<><>>BCCCBC=BCC:;;BA;;6;:@@@BBAC?BB?A@:9998999'78<>?BBB@@>?@898:9555$5:6;7>>>2=??:=<<;<<A>?;@<=>;>==8=>>9;95<<A?;;<@@<?@AAA?C???BBBA=A=@:;68?@@BBBB==;<877/336933,322+222&226.22222$2949255<99<>9<79AAA7;7;CCCC@BDCBBBC7949@@8ABB?ABABBBBBB??D;;;>@A>>>????;;5;;;;@<@?==:=:?B:::
@ATNG8:01984:01792
GATGGTAGACACGTGTGCTCTCTCGTACTCATTCGTTTCGGAAGAGACAGGTACGTTAATAGTTAATAGCGTACTTCTTTTTCTTGCTTTCGTGGTATTTCTTGCTTAGTTACACTAGCCATCCTTACTGCGCTTCGATTGTGTGCGTACTGCTGCAATATTGTTAACGTGAGTCTTGTAAAACCTTCTTTTTACGTTTACTCTCGTGTTAAAAATCTGAATTCTTCTAGAGTTCCTGATCTTCTGGTATGACTAGTGTACTACTACCATCGAATGAGGTTAGTCT
+
>@AA=?;CABAAA;>?;?;BBABBC@A@BBBB?BACE>BB@B?A@A@@@@6:87736=6::?@6?;????AA;58379AAA.88;A???9=AAA<@:88)8/)///(///(.588>>@@=888<@<?B??;;;?<?BBB:=>?@@@@@A@A@@>>>A<>>==@@;>=AA@@AAAAA<BAAAA5>5939;<>=/=>9992:A==>@><<=::999,:///=7=9??<?CC:;;;=B<AA?@@A<><><AAAA@><<>>>>AA@@=AAA;AAAAA;>><>9>;@@@;;
@ATNG8:01988:01792
GATGGTAGCTCGCTGATGATATCTCCAGAAGATCAGGAACTCTAGAAGAATTCAGATTTTTAACATCGAGAGTAAACGTAAAAAGAAGGTTTTACAAGACTCACGTTAACAATATTGCAGCAGTACGCACACAATCGAAGCGCAGTAAGGATGGCTAGTGTAACTAGCAAGAATACCACGAAAGCAAGAAAAAAGAAGTACGCCATTAACTATTAACGTACCTGTCTCTTCCGAAACGAATGAGTACTGTATCTATGTGTGCGCTACCATCGAATGAGGTTAGTCT
+
8@@@266@<<<;;66599;<;;;;:5:<<5;;>;;;9<7;54533;7=;8;6//---868'606//-7--//633-3789888'//(/(...&.350666667555+2+25365505555EE@@C@@@BCCCCABBAA>ABBBBBBB?B?B??=?BCCBAAC@BBAAAA@BB?BBB?>>===5=<<7888888%/<59///<:6<<;=;?A@@;>;>A@@A<>>=;;67075;=>9@BA====?@@CB?==>@@@=>>>>>;::://,/==<=6:>@@<@>D>==@
@ATNG8:01989:01788
GATGGTAGTAGTACACTAGTCATACCAGAAGATCAGGAACTCTAGAAGAATTCAGATTTTTAACATCGAGAGTAAACGATAAAAAGAAGGTTTTACAAGACTCACGTTAACAATATTGCAGCAGTACGCACACAATCGAAGCGCAGTAAGGATGGCTAGTGTAACTAGCAAGAATACCACGAAAGCAAGAAAAAGAAGTACGCTATTAACTATTAACGTACCTGTCTCTTCCGAAACGAATGAGTACACATCGTCGTGTCGTGCTACCATTCGAATGAGGTTAGTCT
+
9:::6<=?CCBC<66>==CA99455.5;=9=BBBBB>B>BBCBBCB@CF@D@@?>9:99:)9<@:739=8889991////6;;;+::1858==/336/85559999959=@?<???<CCAACBBBCDDDC@@@B@BBBB<A@BBBBBB=@=@>><?CBBBAAC?A@@AAB?BB>AA@;:;===5;;;8=>>>>/?@=A;:;AAA@@;?:??AA9<6<ACCD?BBCCCAA>A>ACC>CBB<>>CAA889@A@@@>@??=?A@8//8--)--(--/(/:67,3.388<9
@ATNG8:01978:01878
GATGGTAGCATCATGCATATCTCACCAGAAGATCAGGAACTCTAGAAGAATTCAGATTTTTAACACGAGAGTAAACGTAAAAAGAAGGTTTTACAAGACTCACGTTAACAATATTGCAGCAGTACGCACACAATCGAAGCGCAGTAAGGATGGCTAGTGTAACTAGCAAGAATACCACGAAAGCAAGAAAAAAGAAGTACGCTATTAACTATTAACGTACCTGTCTCTTCCGAAACGAATGAGTACTGCGTCTCACTCTCGCCTACCATCGAATGAGGTTAGTCT
+
CCCC?B=CCCCBCCBBCBBCBCBCB@CFCACAA::8=@;@AA:98B>BC@D?99:@@A;=+>48>9=;@@AAAB9=>BCCBB5@C>A2:::&5<<7666=?@?>>?B?DD?@???BB@A@DDCCCCCCCCBB?BDBB?BBA@>??A>A@DAA@ABBBCFBB?BBBEBB?BA;@@@9==:::,8::8:::;;;';A<C888ABA?@:=:====1818DBBB@BDAAAAA;@???=6>:94:AACBBBBBBA@@@BAAABCBCB?BCC?CA@@C>BCBA>A>@C:::
@ATNG8:01980:01830
GATGGTAGCTCTGCTCTGACTCTCGTACTCATTCTTCGGAAGAGACAGGTACGTTAATAGTTAATAGCGTACTTCTTTTTCTTGCTTTCGTGGTATTCTTGCTAGTTACACTAGCCATCCTTACTGCGCTTCGATTGTGTGCGTACTGCTGCAATATTGTTAACGTGAGTCTTGTAAAACCTTCTTTTTACGTTTACTCTCGTGTTAAAAATCTGAATTCTTCTAGAGTTCCTGATCTTCTGGATACACTCATGTGCACCTACCATCGAATGAGGTTAGTCT
+
CBB=9<<CA@<<CDCCCDCCBBBCCCCFBBAA>?B?AA?A@??@CBBA?BB??>@C?CCCC?C?CBBBB?>>>8==>??/?><@?@A7?AAC?@@><AA8;:?AAD=A>=>A??>;???9>9>>===>>A;>?=C9=>==?>>>A@A>@>>=<9=>@<@B=A=AAA?>?A@?9=8776(89>:88888(8>7770766///76-///@@@,>;?;<8;<@C=B;;;>>><@<@AA>>>:>>A<AAAAA=88666=;99:6733-33337277995:5:<962
@ATNG8:01989:01841
GATGGTAGCACACGAGATCTCATCGTACTCATTCGTTTCGGAAGAGACAGGTACGTTAATAGTTAATAGCGTACTTCTTTTTCTTGCTTTCGTGGTATTCTTGCTAGTTACACTAGCCATCCTTACTGCGCTTCGATTGTGTGCGTACTGCTGCAATATTGTTAACGTGAGTCTTGTAAAACCTTCTTTTTACGTTTACTCTCGTGTTAAAAATCTGAATTCTTCTAGAGTTCCTGATCTTCTGGGTCTACGCTCGTCGCGCTACCATCGAATGAGGTTAGTCT
+
>A@@>@CDECABBCCF;;;B@@>;>A?@?ABB?BA@@8@@>B?@@@CC@@>@B@995:8=@=@<A<?ABBCCCCB@???>>1@?=><==5=A@@<???:?A<@??><=:>?;;;@BA=B?@<@=>===888?=BCBB:==>>>>@@=<<?><88=5///9>>7>7:::AABCCA:>::::/;8=666665'7=:::3:;=>>?A===;?@?@/@===D=B<>>;@AAD<<=<A<?????@<@>>>9>B??@@@@@@@>>>B::;A;AAADD:>99;6;166963
@ATNG8:01991:01862
GATGGTAGCTCTGCTCTGACTCTCGTACTCATTCGTTTCGGAAGAGACAGGTACGTTAATAGTTAATAGCGTACTTCTTTTTCTTGCTTTCGTGGTATTCTTGCTAGTTACACTAGCCATCCTTACTGCGCTTCGATTGTGTGCGTACTGCTGCAATATTGTTAACGTGAGTCTTGTAAAACCTTCTTTTTACGTTTACTCTCGTGTTAAAAATCTGAATTCTTCTAGAGTTCCTGATCTTCTGGCTGCGCTGATATGCGCTACCATCGAATGAGGTTAGTCT
+
?@A@5::AAB>CCCDCCAA@B@@@BA@@CC??=@BBB=CC?B?C@ABCCCACCCBA>B@BBBC@C?BBBDBDBBC?BBDDF1A@?BBCC>CCBC@BBB?BB?BBBBBF@BBBCBBBC?AAB?C@ECAAAAAC?CCCD?CBBBCAAACCCBBBBAB>BCB@CC?C@BBBBBBCCC@CCDEF;B?B;;;:;:*:CCCC>CBBBBBBBCB@DDCD5DCBBC@D@CC?AAACCCC?B?BBCDCB9>=?:???>@@AABCCCCBBBBBD@BBBBB>CB??<??@A9::
@ATNG8:01991:01873
GATGGTAGGACGAGCGTCTGAGAGGTACTCATTCGTTTCGGAAGAGACAGGTACGTTAATAGTTAATAGCGTACTTCTTTTTCTTGCTTTCGTGGTATTCTTGCTAGTTACACTAGCCATCCTTACTTCGCTTCGATTGTGTGCGTACTGCTGCAATATTGTTAACGTGAGTCTTGTAAAACCTTCTTTTTACGTTTACTCTCGTGTTAAAAATCTGAATTCTTCTAGAGTTCCTGATCTTCTGGTATACACACTCGCTCGCTACCATCGAATGAGGTTAGTCT
+
<<=>7;;=9;;;DDA=BBBBCBDDADBBBC<;7;AAA<AB@HABBBBD;<:<BBBCADACBCB?B@BCCF;;9==.49==>,?@<@A@@9>5967;<:4/0*/0/99=:@>?CDBAA=A@?<@?CCC@CC;;5;<;@>BCCBBCCCCDBC@?>?=:@;;5;;?B>AA;;;AAED=@:;;;.9<B;99::;*;??@D>CBBBCB;:9=8>=>>,=0000*0:<<6<<???=@=A=A@@C??;??B=;;;@CBBACCCAAABBA@?@?AB@@@<000?:@:@@AAA
@ATNG8:01979:01901
GATGGTAGCACGAGTCACTCATATCCAGAAGATCAGGAACTCTAGAAGAATTCAGATTTTTAACACGAGAGTAAACGTAAAAAGAAGGTTTTACAAGACTCACGTTAACAATATTGCAGCAGTACGCACACAATCGAAGCGCAGTAAGGATGGCTAGTGTAACTAGCAAGAATACCACGAAAGCAAGAAAAAGAAGTACGCTATTAACTATTAACGTACCTGTCTCTTCCGAAACGATGAGTACTGCGTCTCACTCTCGCCTAATCGAATGAGGTTAGTCT
+
CBBA:B=CBB@<<?>CDHDCBBCBC:EBC@BBCBAA?A@CCCBBCB@BA?A?????@CCC3C?CAAABBBBBBD=BBCDCDD5CB?C7;;;6;CC?;:9ACB??@?CACD@BBA=@@BBBBCCCCCCCCCBC?BBBB@BBBBCCB@=BAEA@>ACBBACCA?ABBBBB@BB>A@A:???::1:::498888+8A:@>==AAA??<?=AA@?<?<??BCC@CCAAABA>A?BAA:?999A@CCCBBBBBCBADABBCCAAA?BB@CCBB=>>BB?B?BBA??
@ATNG8:01981:01880
GATGGTAGTGTCATATGAGAGTGTGTACTCATTCGTTTCGGAAGAGACAGGTACGTTAATAGTTAATAGCGTACTTCTTTTTCTTCTTTCGTGGTATTCTTGCTAGTTACACTAGCCATCCTTACTGCGCTTCGATTGTGTGCGTACTGCTGCAATATTGTTAACGTGAGTCTTGTAAAACCTTCTTTTTACGTTTACTCTCGTGTTAAAAATCTGAATTCTTCTAGAGTTCCTGATCTTCTGGGTCTCTCTCTCACGCACTACCATCGAATGAGGTTAGTCT
+
;;<>056;;?;>C?>BCDCCECC;;;@@>ABC@CGGE>CD?A>ABBECCC?BBBCE@C?BBCB?BAECCCBA@@C=@@CCC3CC@AAA;@==>9=7713?98<CA@A=@AA@@A@B<?;B?C>;;;A@@@A=A:;;:>>>?@>==?>:;;===>:BAA?AC>B>BBBBBCCAA=ABBBB7A=A?BCCCC0BA;;;0;AAABBB;;;=@ECH3CBAA@=A>BC@CCCBBBB@B@BBBCBB@BBCH?CCCCCBBBCCCBCBB@@@@?CCCBB=899A>@>BCBBA
@ATNG8:01986:01909
GATGGTAGACATATCGTACTCTCTGTACTCATTCGTTTCGGAAGAGACAGGTACGTTAATAGTTAATAGCGTACTTCTTTTTCTTGCTTCGTTGGTATTCTTGCTAGTTACACTAGCCATCCTTACTGCGCTTCGATTGTGTGCGTACTGCTGCAATATTGTTAACGTGAGTCTTGTAAAACCTTCTTTTTACGTTTACTCTCGTGTTAAAAATCTGAATTCTTCTAGAGTTCCTGATCTTCTGGCGCTCTGTCACGTCTGCTACCATCGAATGAGGTTAGTCT
+
449=8=BCBBBCCCCBBBBBBBDBBBCCCBBB?AACB=??<>;AB>=8BB?=====8=7<:88586A>=;6;525,25===)550557.52.0504--(--(-6598;3?AA=<<??<?>A9>9898<<<<=<@@@A<=<=AABAAA@@@AA???8===9=@<@>????@@A??;?===<2<8=6;;;;;+;=;;;0:;====@@@@:::99,:666<7<7@@<@>=>@??;?;?>@@AA7::><>>>>>@>>>@@@@>==@A@@<@A?>>9>>>?;?;@F@??
@ATNG8:01987:01893
GATTAGGAGACACGTCGCACACGTACTCATTCGTTTCGGAAGAGACAGGTACGTTAATAGTTAATAGCGTACTTCTTTTTCTTGCTTTTCGTGGTATTCTTGCTAGTTACACTAGCCATCCTTACTGCGCTTCGATTGTGTGCGTACTGCTGCAATATTGTTAACGTGAGTCTTGTAAAACCTTCTTTTTACGTTTACTCTCGTGTTAAAAATCTGAATTCTTCTAGAGTTCCTGATCTTCTGGTATACACACTCGCTCGCTACCATCGAATGAGGTTAGTCT
+
CBB>BCACCCCCC;;;EDCCCCCDBCCCBB?BBBB>CB@C@AACCCCB?CCBBB?B?AAAB?B?BBBBBCBBB?BBCBC1@:8;8898&2>=>?BBB?BB>BBB>>>:>?@@@@>><>AA<A<>>>>>=>D=@@@D<@@@@@@@@@AA@@;;;A<@@@<>>;>=AAAA?>>A?7?=ACD5A<A8;=;<;.;A<==5<A@>>BA;;;8<AAA.A999A;C=>>;AAAC<<;9>:>?>>8858=>:>@@@A??<<<===?;;;>>>;>=>>A;;;;><@5;=>>?
@ATNG8:01331:04514
GATTAGTATAGAGCTCTACATAGTACTCATTCGTTTCGGAAGAGACAGGTACGTTAATAGTTAATAGCGTACTTCTTTTTCTTGCTTTCGTGGTATTCTTGCTAGTTACACTAGCCATCCTTACTGCGCTTCGATTGTGTGCGTACTGCTGCAATATTGTTAACGTGAGTCTTGTAAAACCTTCTTTTTACGTTTACTCTCGTGTTAAAATCTGAATTCTTCTAGAGTTCCTGATCTTCTGGTGTCGTCTATCATGTACTACCATCGAATGAGGTTAGTCT
+
CCD?BACCCDCCCCBCCCCCCCCCBBBC@@?@BBE>DD?C?C@@@CCD?AAAAA>B?BBAA>B>BCBBBBBBB?BBBBB3B@?@BBA<>B??=@@?:>C597:BBD?CB@@>AA=;CCC6868>>>A>>>;>>==8;;>;88:ABBA??>@@A;>?<:?C=A;AAA>>@@>>:>>>>>6>=A977766(8=///)/77///:98:/766'28879493..-.;;;@??:>9==@ABB7;;B<:;;@@@;;:@B@@>>>@@@@<AA>>><AA@@;><>AA>>
@ATNG8:01337:04499
GATGTAGGACGAGCGTCTGAGAGGTACTCATTCGTTTCGGAAGAGACAGGTACGTTAATATGTTAATAGCGATAACTTCTTTTTCTTTGCTTTCGTGGTATTCTTGCTAGTTACACTAGCCATCCTTACTGCGCTTCGATTGTGTGCGTACTGCTGCAATATTGTTAACGTGAAGTCTTGTAAAACCTTCTTTTTACGTTTACTCTCGTGTTAAAATCTGAATTCTTCTAGAGTTCCTGATCTTCTGGTGTCGTCTATCATGTACTACCATCGAATGAGGTTAGTCT
+
:>:;;?D>@@@@<:554;;:455;===@9977///:3994847:455569=<<?@:?:;655=.404///////)/:699E==+?>>4<;;909;55.555.5;.55=9996999;;;<<:;;;;@666>>656=9666;7<<=;;;;555;9::<5606<@4;;7;39<8//)/:772:<<:<.:7;.44444$44::=5====B=@9992999*9@959.9.5@9>?BBBAA=A=@@??>>494964555<@996<CB@AA@AA99259555.45594949:;;;
@ATNG8:01337:04525
GATGGTAGAGAGAGCTCTCTCATCGTACTCATTCGTTTCGGAAGAGACAGGTACGTTAATAGTTAATAGCGTACTTCTTTTTCTTAGCTTCGTGGTATTCTTGCTAGTTACACTAGCCATCCTTACTGCGCTTCGATTGTGTGCGTACTGCTGCAATATTGTTAACGTGAGTCTTGTAAAACCTTCTTTTTACGTTTACTCTCGTGTTAAAAATCTGAATTCTTCTAGAGTTCCTGATCTTCTGGCGCGTATGTATGTCGCCTACCATCGAATGAGGTTAGTCT
+
:::<:<<=@AA@@>@56666?@>CCD>>><;A9A;95)55.549;:<<?@=@BBCF@C?CCCC?C?CCCCCA@@@;00000$/9(//6616DA@>?=A=AB98:BBBB@CDBAA?CB=???<><>A???>==8=>==188==>>>@@???B;;:B=A@@<@A=@=??@AA????=??AAA5A<A:>>CCD/A>>>A9?==;:;?@>>:>DEE/@>;<;;>===:=======9=;>>BAAA;>>A<=====>>>>?@BCA??;?@A=@;;;=;>>>><@;>>>>>
@ATNG8:01339:04520
GATGGTAGTGTGTCTCTGAGAGTAGTACTCATTCGTTTCGGAAGAGACAGGTACGTTAATTGTTAATAGCGTACTTCTTTTTCTTGCTTTTCGTGGTATTCTTGCTAGTTACACTAGCCATCCTTACTGCGCTTCGATTGTGTGCGTACTGCTGCAATATTGTTAACGTGAGTCTTGTAAAACCTTCTTTTTACGTTTACTCTCGTGTTAAAAATCTGAATTCTTTCTAGAGTTCCTGATCTTCTGGACAGAGTGTGCAGATACTACCATCGAATGAGGTTAGTCT
+
CCCD@CCCCCCCBCBBCCCCBCBBCCBBABAA>@BBC;AA=A=ACDBCBB?BDDDDAD=A=ACAD@CCCCBBBCC@BBBBB1@@:?9999.:?>@<BCC@CC?A@CEDG@DBDDDCBB?BCC?C?CDDDBBBB?BBCC?CAAADBBBCCCBBBBBC=AAC?CC=A?BBCBBBCCC@CBBBB7@;@999999*9BBCC=CCCCECDCCC@CCCC5DBBBC?B=@@@=@CCCCCC?C?CCCBBA<??C@CCBCBCCDDDCCCCDBBBDE@CA@@@?AB>><>?@CAAA
@ATNG8:01345:04507
GATGGTAGACACGTGTGCTCTCTCGTACTCATTCGTTTCGGAAGAGACAGGTACGTTAATAGTTAATAGCGTACTTCTTTTTCTTGCTTTCGTGGTATTCTTGCTAGTTACACTAGCCATCCTTACTGCGCTTCGATTGTGTGCGTACTGCTGCAATATTGTTAACGTGAGTCTTGTAAAACCTTCTTTTTACGTTTTACTCTCGTGTTAAAAATCTGAATTCTTCTAGAGTTCCTGATCTTCTGGATAGCGACGCGATATACTACATCGAATGAGGTTAGTCT
+
BBBB?BDCCCCCCCBBAAAGCGCCEBCCCF@@?@CCF>BB?B?CCBCCDD?BBBBB?B?BBBB?B<AABB@BBBB?AABBB3BB?BBCA;A@AB?B@?<?@8?>A@BA@BBBB>>@@;>>>:>9>?;;;<<<;A@>>6:8A>==>AAAAA@:::@::;;;>F=C;==>@@@@AA<AAAAA6=59466655'7=7888)8::888=>88/8878'2:9997=<AA<@???>===@7;;>?;;5;==:>ABBBD@@@A>>>AAAAAA??>AAD=<<<@;@<AA?>@
@ATNG8:01347:04500
GATGGTAGGACGAGCGTCTGAGAGGTACTCATTCGTTTCGGAAGAGACAGGTACGTTAATAGTTAATAGCGTACTTCTTTTTCTTGCTTTCGTGGTATTCTTGCTAGTTACACTAGCCATCCTTACTGAGCTTCGATTGTGTGCGTACTGCTGCAATATTGTTAACGTGAGTCTTGTAAAACCTTCTTTTTACGTTTACTCTCGTGTTAAAAATCTGAATTCTTCTAGAGTTCCTGATCTTCTGGGCTGCGCTGATATGCGCTACCATCGAATGAGGTTAGTCT
+
CCCC?CBB?@BBBBCDBCBCDGCC?BBCDCCC?B@@@<@C@CABBBBDCE@BBBCC?B@BCBA>B?BBBCBBA@C>;;;;;*;A>AABB<AC;;9;CF>BB8;;;BBEACDCCBBBB@BCC@B?BCEDCBAA>AC@@<AABBCBC@?@BCEBBCBACBB?@@>@?CCBBBCCCC@CBBBB7@;@;;;:;:*;CBBC>CCCGGHGEEH@ECCC3BAAAB@C@CC@CBB@@@@>A?BCDECA=@:::.::;;ACCCCCCGGCCCCCC@CBBBB=?@::4:=?BBBC
@ATNG8:01348:04486
GATGGTAGCTATACGTATATCTATGTACTCATTCGTTTCGGAAGAGACAGGTACGTTAATAGTTAATAGCGTACTTCTTTTTCTTGCTTTCGTGGTATTCTTGCTAGTTACACTAGCCATCCTTACTGCGCTTCGATTGTGTGCGTACTGCTGCAATATTGTTAACGTGAGTCTTGTAAAACCTTCTTTTTACGTTTACTCTCGTGTTAAAAATCTGAATTCTTCTAGAGTTCTGATCTTCTGGACAGAGTGTGCAGATACTACCATCGAATGAGGTTAGTCT
+
BB@B@BAEBBBBCA@BD??C>CCCCCA@ACBA?BCCC?CC@C@BCBCCCC?BDCCD>@<@B;;9;@CCCCBBB??;@BCCC3BB?BBBB<ABBA?ABC=B@=AAB@AB?BBBBBBB?=BDD<A;@@:;;==>;??@@<??@??@@@@@@??::8A=99;:=@<@=???@@@@@A=>>>BB6@:>:88888(8><<=6=??>>>?A==5;;;;+9A==><@<@A<ABA?>;:6;?A>?==9=>?;?AA>>>@@>>>???A?????=A;;;>8==8818:=>;;;
@ATNG8:01348:04516
GATGGTAGCACACGAGATCTATCGTACTCATTCGTTTCGGAAGAGACAGGTACGTTAATAGTTAATAGCGTACTTCTTTTTCTTAGCTTTCGTGGTATTCTTGCTAGTTACACTAGCCATCCTTACTGCGCTTCGATTGTGTGCGTACTGCTGCAATATTGTTAACGTGAGTCTTGTAAAACCTTCTTTTTACGTTTAACTCTCGTGTTAAAATCTTGAATTCTTACTAGAGTTCCTGATACTTCTGGGTGCCTACAGTCTCTCTACCATCGATTGAGGTTAGTCT
+
CCCD?DBCBBAB;;9>>BBABABABBB@BAB@BDIC?AA?A>000@===;?BA@B?B@AABD>@>@A@=???;@?<>=;='::)//88;2;<:9499;6;;,/0;;//*/9=?BBBB?@==:=<>=<=:888<?@@D<AAAAAAA;;;@?????>5;:::>><@=@@A???BBB7;;A@@5A;>8;;FEG/>>??>-818==>@@?CA0///)///(/5055>>797::=::?;A;;55...9.5586.755*..66;;95559853.3...66.3;?<@=@@@AA
@ATNG8:01349:04511
GATGGTAGTATATCGCGTCGCTATCCAGAAGATCAGGAACTCTAGAAGAATTCAGATTTTTAACACGAGAGTAAACGTAAAAAGAAGGTTTTACAAGACTCACGTTAACAATATTGCATCAGTACGCACACAATCGAAGCGCAGTAAGGATGGCTAGTGTAACTAGCAAGAATACCACGAAAGCAAGAAAAAGAAGTACGCTATTAACTATTAACGTACCTGTCTCTTCCGAAAGAATGAGTACTACTCTCAGAGACACACTACCATCGAATGAGGTTAGTCT
+
::<>:CBDCC?AACCCCCCCCCCBC?C?@<@ADA;;9<?CBE==;D@CC@DABB@@@AAB2C@CCCBCCCCABB=BBCCEDD5BB>A5;;;6<CEABCCBDDCBB@B?BB?BBB@BCBCCBBBAAAABBBBB>BBBB=AA@;??55.8=A9979CAABBBA:==A@@>=@@:==>7:::::3;>=9<<<<=.=A<@=<=BAA::689<=>A1718=A@A?@@@ABA@<>=::9/::4:CEECCCCAAAAABBC>?@BB>?AA>>;>A???<@B::99?CB:::
@ATNG8:01354:04521
GATGGTAGTATATCGCGTCGCTATCCAGAAGATCAGGAACTCTAGAAGAATTCAGATTTTTAACACGAGAGTAAACGTAAAAAGAAGGTTTTACAAGACTCACGTTAACAATATTGCAGCAGTACGCACACAATCGAAGCGCAGTAAGGATGGCTAGTGTAACTAGCAAGAATACCACGAAAGCAAGAAAAAGAAGTACGCTATTAACTATTAACGTACCTGTCTCTTCCGAAACGAATGAGTACGTGTGACGTACGTGAGCTACCATCGAATGAGGTTAGTCT
+
889:@BAACCCCCBBBCDCCCCCCC@CBB@BCCCBB?C?CAAADCE@CEAD@BB<<;DDD2B?ABC@@ABBBBB=??@B@AA2@@<=2:;;6;CCADBBBCCC@@=@@BC?BAA6;;@?BBFCCCCCC@@@B>AAAA=AAA@BB@?=@?B@@?@GCCCCBB?BBGCBB?BA=999=@A@A@9@::3:9999(9><=;;;A@DBB<A:==>D=B=AAB:;7;AAABBB@C?BBC>A??<?BBDCCCBBBBAABCDAAABBCDABBB?C??@??AA??;?=???BA
@ATNG8:01363:04520
GATGGTAGCGCATATCAGCGCAGCCCAGAAGATCAGGAACTCTAGAAGAATTCAGATTTTTACACGAGAGTAAACGTAAAATGAAGGTTTTACAAGACTCACGTTAACAATATTGCAGCAGTACGCACACAATCGAAGCGCAGTAAGGATGGCTAGTGTAACTAGCAAGAATACCACGAAAGCAAGAAAAAAGAAGTACGCTATTAACTATTAACGTACCTGTCTCTTCCGAAACGAATGAGTACGATGAGAGAGCTCTCTCTACCATCGAATGAGGTTAGTCT
+
@A?@<A?9;44:;;@FEEECCBBBD?CCC@CCCC@@<@<@@CCCCC?BB?C?CBBBDDCC1BBBBBCGDD@@>5=?9999.;==:>3::9-:=@=ABCBBBB992;>@@=@CC@BBBECCCAADDDDBBBB@FCCB?BBBBAB@?<A?C::8;B@A@DCB?BDCCBB>BB@BB@=??988*9??<@BBBCC)BC?B:89CCB>>8<7;ACA1718=BAA=ABBBBBC?B?BBB<AAA=;;;AACCDG???BBBBBBBBBAA@@@@=@???@==??A;>:>B;;;
@ATNG8:01364:04501
GATGGTAGACATATCGTACTCTCTGTACTCATTCGTTTCGGAAGAGACAGGTACGTTAATAGTTAATAGCGTACTTCTTTTTCTTGCTTTCGTTGGTATTCTTGCTAGTTACACTAGCCATCCTTACTGCGCTTCGATTGTGTGCGTACTGCTGCAATATTGTTAACGTGAGTCTTTAAAACCTTCTTTTTACGTTTAACTCTCGTGTTAAAAATCTGAATTACTTCTAGAGTTCCTGATCTTCTGGGTCTACGCTCGTCGCGCTACCATCGAATGAGGTTAGTCT
+
=?8:8===BBBBBCCCCA@AA@;;@=:66@<B>BCBA=9:899>A<;;?C;;>?>>2869:::7A/37<888933,37777'895<AA=7?00(0).-73--*/:>://-79;==??@:;?A3:19;;8979<2778949;=>:9:;:=====98:7///69:7<6>>A>>>==>A9AED5>;>:=====+9:;;;+/+/:776=AAA<@@@@/==>>>:>366@<@??===B;?<??>A==388@@:@ABAA@@=>>>===>>>@@<@???A=????8=8=>>>>
@ATNG8:01364:04527
GATGGTAGGAGACACGTCGCACACGTACTCATTCGTTTCGGAAGAGACAGGTACGTTAATAGTTAATAGCGTACTTCTTTTTCTTGCTTTCGTGGTATTCTTGCTAGTTACACTAGCCATCCTTACTGCGCTTCGATTGTGTGCGTACTGCTGCAATATTGTTAACGTGAGTCTTGTAAAACCTTTCTTTTTACGTTTACTCTCGTGTTAAAAATCTGAATTCTTCTAGAGTTCCTGATCTTCTGGCGCTCTGTCACGTCTGCTACCATCGAATGAGGTTAGTCT
+
59>?;CAA?BCCBBBBB@@ADCCCDCBCCCCC@CCCC>CC@F@BBBCCCC@CCBAA?C@BBAC?A?AAAACCCB@<@BCCC1@@>BBBD>BBBB>B==:=C=@@BBB@=BBBBBB>>:AAC;A=@@>>8::A=D=?;5<<A???@>>>AAA888<;9::<@@<A<AAAAC???A:?>AAA5A477.87778(6978818///::<=>>5;;;;+;>?@@;?=AD=A=;=?AA:=8=<;:<95<<<:=<=<<==>@@@BA;;:?AAA;??ABC<?=>=:><ACBBB
@ATNG8:01374:04495
GATGGTAGTATATCGCGTCGCTATCCAGAAGATCGGAACTCTAGAAGAATTCAGATTTTTAACACGAGAGTAAACGTAAAAAGAAGGTTTTACAAGACTCACGTTAACAATATTGCAGCAGTACGCACACAATCGAAGCGCAGTAAGGATGGCTAGTGTAACTAGCAAGAATACCACGAAAGCAAGAAAAAGAAGTACGCTATTAACTATTAACGTACCTGTCTCTTCCGAAACGAATGAGTACTATAGACTATCTGAGACTACCATCGAATGAGGTTAGTCT
+
@ACC@DDCAABCCDCCCCCECBBCL@BBC?CCCCC@C?CCCDCBB?;;:;@BCBBBDDD3D>AABAAADCBBD?AAAA@A@,;;5;;BBB:CBC@AAAACDC@@?AAEF@A@A?BBBBBCCCCDDDCCCCC?CCCC=??BBBBBB>A?C99:;CBCBCCC?AACACC?BB@>>?;??999,9<<99:::9(9>:B===DEC==7:7;>AB7;7;AA@@=@BAAACB?C?@@@:A@@=ACDDCBBBACCDA???@BBCAAADDBB?BAAAB@BBAA>@=BAAAA
@ATNG8:01339:04555
GATGGTAGTATCTGCACACTCTGTCCAGAAGATCAGGAACTCTAGAAGAATTCAGATTTTTAACACGAGAGTAAACGTAAAAAGAAGGTTTTACAAGACTCACGTTAACAATATTGCAGCAGTACGCACACAATCGAAGCGCAGTAAGGATGGCTAGTGTAACTAGCAAGAATACCACGAAAGCAAGAAAAAGAAGTACGCTATTAACTATTAACGTACCTGTCTCTTCCTAAACGAATGAGTACACATCGTCGTGTCGTGCTACCATCGAATGAGGTTAGTCT
+
;AA>9B?;><=955556<<>>>@>C9A;<4955@99497??CBAAA@CC@D>B???A@@@/?277777<8<87;13344444$45.54;=>2>>@:=?BBBCCBD?B?BB@C@@>@ABABDCCICCCCCBCB@BBAA>AAAA@??B=A>B@A>ADDCCBCC@BCCAAA@CC@???=@@::9,8==9<<=<?.>A?AAAAABA>>;>:==?>8=:;;@BC@BCBBBBG?B?BCD=BBB?BBBBBBBBAAABBBB?@@BBBCBBBCD?BBBBB?BBBC?B>??A@B
@ATNG8:01340:04530
GATGGTAGGAGACACGTCGCACACGTACTCATTCGTTTCGGAAGAGACAGGTACGTTAATAGTTAATAGCGTACTTCTTTTTCTTGCTTTCGTGGTATTCTTGCTAGTTACACTAGCCATCCTTACTGCGCTTCGATTGTGTGCGTACTGCTGCAATATTGTTAACGTGAGTCTTGTAAAACCTTCTTTTTACGTTTACTCTCGTGTTAAAAATCTGAATTCTTCTAGAGTTCCTGATCTTCTGGGCTGCGCTGATATTCGCTACCATCGAATGAGGTTAGTCT
+
AB><>@?C@CCCBCBBBCCDDCCACCCDBCCCABBCC>BC@C@BBBCCCC@CCCCB?C?B@AA?D?AAABBBBCB?BBCBC1BB>A>??8@?>=9?@@;@B<>=BCBB@BBBBBBAA;A=A;A;@??>;>>A=A@A?:??AAAA>>>>A>><<=><>>><@@<@=@@>>?@@@A5<<AAA5A;>5;;AAA.A===?7?88:<>?AAA<>><<.==@?A<A=A@<>>>?A@>9>:?>ACAA5779949///;;;;@A>@;@AAA@><@A=>=:>>==:=<@@AAA
@ATNG8:01345:04554
GATGGTAGAGAGACTGTAGCGCACCCAGAAGATCAGGAACTCTAGAAGAATTCAGATTTTTAACACGAGAGTAAACGTAAAAAGAAGGTTTTACAAGACTCACGTTAACAATATTGCAGCAGTACGCACACAATCGAAGCGCAGTAAGGATGGCTAGTGTAACTAGCAAGAATACCACGAAAGCAAGAAAAAAGAAGTACGCTATTAACTATTAACGTACCTGTCTCTTCCGAAACGAATGAGTACAGAGAGTACGATATGTCTACCATCGAATGAGGTTAGTCT
+
@@BB?BDEDC?@@CBBBGFHCDBBB>CBBAECCCBB@C@CEC??@D@BB?B?BABBBBBB3B?BBAABBBBBBB9BBBDEEE5@@?AACCC<CBC@BAACCCC;;:;@BD@BBD?BBCBBBBBCCCCBBBCC@DBBB>AAAABBBA?B@C@@>@CBBBBBB?BCCCCB@BB>>>?599???8?@>;==????'?A??878BAAAF6868>AA3858ABBB@CCCCBBA>A=@@@:AAA?BBBCBAAACCCCCCCAACBBBB::8>>;AAA??<;;;@=A<@@@@@
@ATNG8:01346:04533
GATGGTAGTATATCGCGTCGCTATCCAGAAGATCAGGAATCTCTAGAAGAATTCAGATTTTTAACACGAGAGTAAACGTAAAAAGAAGGTTTTACAAGACTCACGTTAACAATATTGCAGCAGTACGCACACAATCGAAGCGCAAGTAAGGATGGCTAGTGTAACTAAGCAAGAATACCACGAAAGCAAGAAAAAGAAGTACGCTATTAACTATTAACGTACCTGTCTCTTCCGAAACGAATGAGTACTATAGACTATCTGAGACCACCATCGAATGAGGTTAGTCT
+
:///)/777799;9::A;B<<<BB=7;?><>@@A00-0,//<<<<?=<>C?B@@A@CCDDD1C?CBCBBBBBCCC>::;A@??,9;698@CC9CCC@BBCBA>@00+08=@<AAD@BB@@ABC;;<BBC@AA@?BBBA?@@@00+000:@<9955:<====<:5000*000+0<6;;9389333(388333333$394;<>>@@>@@<@===>C=@<@@DCB@BB@@ACC@C@BBB=BBB@BBBBBBBBBA@ACCCCAABCBBBB?BB?BB???@CBBB?B@BBCBB
@ATNG8:01352:04554
GATGGTAGAGAGAGCTCTCTCATCGTACTCATTCGTTTCGGAAGGGACAGGTACGTTAATAGTTAATAGCGTACTTCTTTTTCTTGCTTTCGTGGTATTCTTGCTAGTTACACTAGCCATCCTTACTGCGCTTCGATTGTGTGCGTACTGCTGCAATATTGTTAACGTGAGTCTTGTAAAACCTTCTTTTTACGTTTACTCTCGTGTTAAAAATCTGAATTCTTCTAGAGTTCCTGATCTTCTGGGCTGCGCTGATATGCGCTACCATCGAATGAGGTTAGTCT
+
BB:<;;=BCC?@@CCBBCBDFCDA@A@AACBC?ACFI?CC@C?CC=CCDE?BBBBC@C@CCBC@DACCCCCBBCC?BCLHM5BB>@@>>9@BBB>BBA=BC>@@BC@@>?BCCCCCC?CCC>B>B@A<<999?ABBB>B>AA@>>>@@AAA677>;??@=BD<A;@@@A>>>@A:=>@@@5@:>677EDD/>>?AD9@888>AAAAA;DADD/@===A=B=AA<>>>@@@A<A=AAAA??:88==4;///;989??@???AAB@@<@@@@@<??@A=A=DA:::
@ATNG8:01352:04555
GATGGTAGCATCATGCATATCTCACCAGAAGATCAGGAACTCTAGAAGAATTCAGATTTTTAACACGAGAGTAAACGTAAAAAGAAGGTTTTACAAGACTCACGTTAACAATATTGCAGCAGTACGCACACAATCGAAGCGCAGTAAGGATGGCTAGTGTAACTAGCAAGAATACCACGAAAGCAAGAAAAAAGAAGTACGCTATTAACTATTAACGTACCTGTCTCTTCCGAAACGAATGAGTACTATGTAGAGCTCTATACTACCATCGAATGAGGTTAGTCT
+
BBBC@CCCCDBBB@AACCCCBBBCC>BBC@CBBBAB>A?BBBAAAC@DC?B>A@AAAAAB3B?BBBBBBCBAAA;CACCCCC5BB>B>AAA:BBB?BBBCCCC;:8;?CC@BBB>BAAABCCBCDCCCBCDD?BBBD?A@BAAABB>C@DBB?BCDCCCCC?AAABBB@AB=@@@499=?=8?>?;===>=?&>A?9:9:DAAAA<>:==AA;>;=?C@@=@B@@@BB?C?DCD=BBB@BBBBBBDCCACCBBBBB:::??>><<@<BBA@@;?B8750;?=000
@ATNG8:01355:04548
GATGTAGTGTCATATGAGAGTGTGTACTCATTCGTTTCGGAATAGACAGGTACGTTAATAGTTAATAGCGTACTTCTTTTTCTTGCTTTCGTGGTATTCTTGCTAGTTACACTAGCCATCCTTACTGCGCTTCGATTGTGTGCGTACTGCTGCAATATTGTTAACGTGAGTCTTGTAAAACCTTCTTTTTACGTTTACTCTCGTGTTAAAAATCTGAATTCTTCTAGAGTTCCTGATCTTCTGGAGATACACATGATACTCTACCATCGAATGAGGTTAGTCT
+
:<<<BCB;<6=BBCCCCDBCCCCCCCCCBBC@CBBB@BB?C@CBCECCC@CDBBB>B?BBCB@C@DBBCDCCBB=@@@@@0AA?BBHD>@A@B>BCD?BB?ABBCCC@CCCCDCBB?B@C?C@CCBCAAAD@CCCC?BCDDCCBBCBBBCBBBD@DCC?BB@B@BBBBBDCCC?ABCED9@<@;@BBBB5BCDCC=A@CBABCAAAACCCC2BBBAA?A@CC@BBABA;::;?BBCCCC>A@A?BBCCCCCCFDEDBBBBBBAA<?9::A;=@@@<@<@BCCC
@ATNG8:01356:04560
GATGGTAGGCGTGTGAGAGTCTGCCCAGAAGATCAGGAACTCTAGAAGAATTCAGATTTTTAACACGAGAGTAAACGTAAAAAGAAGGTTTTACAAGACTCACGTTAACAATATTGCAGCAGTACGCACACAATCGAAGCGCAGTAAGGATGGCTAGTGTAACTAGCAAGAATACCACGAAGCAAGAAAAAGAAGTACGCTATTAACTATTAACGTACCTGTCTCTTCCGAAACGATGAGTACTATGTAGAGCTCTATACTACCATCGAATGAGGTTACGTCT
+
;<<>@CBB@BBBACCBBBA@==9;9)5=9:@CCBAA?@@@A?B;;;499.4.4<9998<8';28?A898A???>6<?89888$73,38?;A5BBB;==<AA@<;<08/7<4:65-57;8@?>>>>>AC@@==:=@@@9///=---/)/377?<@=8=@@??:=?>=@>;9:399=9?@AA==::177667'6:4<=@=>>AAA5;5;;;;=A<A>>=?:?;;;=>>=A=888*9::9>>>/////.6769?BB===@BACCCE588;;@577::5:7//////
@ATNG8:01366:04567
GATGGTAGTCTCAGATAGTCTATAGTACTCATTCGTTTCGGAAGAGACAGGTACGTTAATAGTTAATAGCGTACTTCTTTTTCTTGCTTTCGTGGTATTCTTGCTAGTTACACTAGCCATCCTTACTGCGCTTCGATTGTGTGCGTACTGCTTGCAATATTGTTAACGTGAGTCTTGTAAAACCTTCTTTTTACGTTTACTCTCGTGTTAAAAATCTGAATTCTTCTAGAGTTCCTGATCTTCTGGAGATACACATGATACTCTACATCGAATGAGGTTAGTCT
+
C?@@9A;;ABBBBCAAACCBCCA@B@CCJA@A@BAAB>ACBGACCCAAAA00/<;;6:+548<8=095<>>>@>>7;?DEE3AA;;:BB=@@AA>A>C?CC;9;:B>@=@@BBBBBC@BBC@D@ECBCBCCD@CDDB@CCFB@AA0..88..,.:@;@>>;@B;?:>>>966>DD?ABAAA-;4:;:;:::(:@@@@8@@@999CCBB<ADFF1BABBE@B=BB99;CCDBB?B?@@@@@@=@@E@CBBB@@@@BCCCCCBBBC;;;BBBF@CDDD@B>BCDCB
@ATNG8:01368:04576
GATGGTAGCGCATATCAGCGCAGCCAGAAGATCAGGAACTCTAGAAGAATTCAGATTTTTAACACGAGAGTAAACGTAAAAAGAGGTTTTACAAGACTCACGTTAACAATATTGCAGCAGTACGCACACAATCGAAGCGCAGTAAGGATGGCTAGTGTAACTAGCAAGAATACCACGAAAGCAAGAAAAAAGAAGTACGCTATTAACTATTAACGTACCTGTCTCTTCCGAAACGAATGATTACTATGTAGAGCTCTATACTAATCGAATGAGGTTAGTCT
+
@A?@>B99;BCCCCCCCCAABBCC@CBC@CCBBBB=@=@ABB@AA<?@=A?BC@A@BBB2B@BBC;;<FAAAI=CBA@>>>0@BCAFDF9CCHBHC;:;@@00-0;@@;@@C?ABCCAAABBBBBBCCBCACCCC@B@@?BCBB?B@C;;9;CBBBCCC@BBBAAA@CC?ACDACCBBA<@==9::::99%:?;9978AAABB?B>?<9;2;;AACCCADDB@@@B<@<@BB>CCC?BEBB?DCCCCCCBC???A@?AB@AAD?BCBB@?@?B?B?==;;;
@ATNG8:01373:04548
GATGGTAGACACGTGTGCTCTCTCGTACTCATTCGTTTCGGAAGAGACAGGTACGTTAATAGTTAATAGCGTACTTCTTTTTCTTGCTTTCGTGGTATTCTTGCTAGTTACACTAGCCATCCTTACTGCGCTTCGATTGTGTGCTTACTGCTGCAATATTGTTAACGTGAGTCTTGTAAAACCTTCTTTTTACGTTTACTCTCGTGTTAAAAATCTGAATTCTTCTAGAGTTCCTGATCTTCTGGCTCTCGTAGACAGATACTACCATCGAATGAGGTTAGTCT
+
CBCC@CCCBCCBBBCABBEBBBBCCCA@ACCC@CAAA<BC?B@B@AACCC?AABCC=A<??@B?B?CCBBBBBBB?BBFCD2AA<@999.9@@C@DBB?AA499?ABD?BBBBAA@@<===<@<@??>?>>><@B@@<>>A>>>A;>>AAA@=>><A@@;>>8<;?>>>@@BAA;>>@BB5A;>:==;;;+<=:::1966///:67;<@@@A/@;;:B=B>>><>@??>>>=A8;;?@?A8;;@<@@A>>=@>>>AA@@@ABB::7:?>88388//*/5:::99
@ATNG8:01329:04592
GATGGTAGTATCTGTCTACGAGAGCCAGAAGATCAGGAACTCTAGAAGAATTCAGATTTTTAATACGAGAGTAAAACGTAAAAAAGAAGGTTTTACAAGACTCACGTTAACAATATTGCAGCAGTACGCACACAATCGAAGCGCAGTAAGGATGGCTAGTGTAACTAGCAAGAATACCACGAAAGCAGAAAAAGAAGTACGCTATTAACTATTAACTTACCTGTCTCTTCCGAAACGAATGAGTACGTGTGACGTACGTGAGCTACCATGAATGAGGTTAGTCT
+
@><>2///79::5569;9<;;<=<@<===8444444.459::///91//(/466777777'74:99::9//////&////////#//)549<=0//:4/////9:54059<<9=>C=BB:9;@CAAABBBB;;;@B;9;?A@@AAAAA>B@D@@<@@?:::::?CGBABB@BB<??A;@>@@@7@0.-5:::,--(/663999>A:>999;;.5.55499:>=99;>>9=6565(288178<><;<>>>;>>@@BB===<:797:A:>>=<6;<:9396<9<?@
@ATNG8:01333:04584
GATGGTAGCTCACGTACGTCACACGTACTCATTCGTTTCGGAAGAGACAGGTACGTTAATAGTTAATAGCGTACTTCTTTTTCTTGCTTTCGTGGTATTCTTGCTAGTTACACTAGCCATCCTTACTGCGCTTCGATTGTGTGCGTACTGCTGCAATATTGTTAACGTGAGTCTTGTAAAACCTTCTTTTTACGTTTACTCTCGTGTTAAAAATCTGAATTCTTCTAGAGTTCCTGATCTTCTGGAGATATCATCAGCGAGCTACCATCGAATGAGGTTAGTCT
+
@AAA?B@BBBBBBCCC:69>CBBCCCCDDBBB@BBBC=CC?A?ACCCDCC@CC@A@<A=@CBB?B?BBCBCBBBB=???@?1??6=>?>8?AAA>AA@;@?:=;>>00,0<?@CCDC:?>C<A>@=<:::>@<AADC6<=A@>>>>@@E>>:;:=8:;;=@@<?<BA@@@@A@@<@@@AA5>18188887(9>:;;6;???AAC=>>18988(7>=?A<B=CB;@@ABB@@<@<@@@AAA;???=:::@==?AACAAAA=>>@@@=@=>=A<@>>>=A<?>?@@
@ATNG8:01333:04587
GATGGTAGCTATACGTATATCTATGTACTCATTCGTTTCGGAAGAGACAGGTACGTTAATAGTTAATAGCGTACTTCTTTTTCTTGCTTTCGTGGTATTCTTGCTAGTTACACTAGCCATCCTTACTGCGCTTCGATTGTGTGCGTACTGCTGCAATATTGTTAACGTGAGTCTTGTAAAACCTTCTTTTTTACGTTTTACTCTCGTGTTAAAAATCTGAATTCTTCTAGAGTTCCTGATCTTCTGGATAGCGACGCGATATACTACCATCGAATGAGGTTAGTCT
+
BABB@CCBBBCCGCBBBCCCCCCCCB;;;C<;5;@@@:BC?C@BBCBBBB@BGCBB?B@@@@C?B?AAABBBBBA?BCDDD3BB?BBBC>BBBB@BBB?CC<@?BBBC?BBCCCBA?<???<?=>>?=888A<A?>>7:9>?>=>=@D@@@???@<:;::<<8=:>>??@A>>>=???AD2@<@8=<===<&<=////)/66//.56-.(.333'368996:6;;5:::;?;;:;7;=55//(.55.37@<=>B><>8::=@?>>>D=@>;;<=AAAB7;5;??=>
@ATNG8:01337:04607
GATGGTAGTATATCGCGTCGCTATCCAGAAGATCAGGAACTCTAGAAGAATTCAGATTTTTAACACGAGAGTAAACGTAAAAAGAAGGTTTTACAAGACTCACGTTAACAATATTGCAGCAGTACGCACACAATCGAAGCGCAGTAAGGATGGCTAGTGTAACTAGCAAGAATACCACGAAAGCAAGAAAAAGAAGTACGCTATTAACTATTAACGTACCTGTCTCTTCCGAAACGAATGAGTACGAGAGAGCACACGTGTCTACCATCGAATGAGGTTAGTCT
+
?ACC@BBACCBDBCCDDDBBDBBBC@C@@=ABCBCC@C?CCCCCCC@DE@B@BBBAAAAB2B@BBCCBBAA@@?8>>@A@A@0@B?CACCC=FCHACCCBCCCCB@B@CC@CCC@DBCBBCCECCCDCCCAA?ACBB?BAA@???@=A@CCB?CCCCC?@??BBBBCC?BB????3:::99,9<<;99999(5:69576@@?AB3816:9;6<6<AAAA?AAAAAAB=@=@FE>CBB?BBBBBEBBBBBB>>BBBBBB??DBA@@<@;;;:<B>==9;9<@:99
@ATNG8:01340:04592
GATGGTAGGTGTGAGAGTCTGCCCAGAAGATCAGGAACTCTAGAAGAATTCAGATTTTTAACACGAGAGTAAACGTAAAAAGAAGGTTTTACAAGACTCACGTTAACAATATTGCAGCAGTACGCACACAATCGAAGCGCAGTAAGGATGGCTAGTGTAACTAGCAAGAATACCACGAAAGCAAGAAAAAGAAGTACGCTATTAACTATTAACGTACCTGTCTCTTCCGAAACGAATGAGTACAGAGAGTACGATATGTCTACCATCGAATGAGGTTAGTCT
+
BA?@?B=B@BBBB;;6=<BBCDC>C@A>@@@CAA=A>BBCDBBB>;;4;9?B@@@CCB5C@CDCBBBCBAA@9><99888):?;>3877&7994:@@@BHGBB?B<>93:<;3::?@@B@@?@@AA@@:;7:AAA7;:>?@>::8;=ABC?BB>>?CBB?BBBAAA>AB?BBB599@@@9AA@<@@DAA0000/@@<@?@@@<@;???B=D<?>>>>=@@@A<99;A=DDD:>BB>>>?A???BBBBBCCB???AA>>>>??@7;;@@@;;:;@<A=AA==>
@ATNG8:01346:04596
GATGGTAGTACATGATAGTCGACACCAGAAGATCAGGAACTCTAGAAGAATTCAGATTTTTAACACGAGAGTAAACGTAAAAAGAAGGTTTTACAAGACTCACGTTAACAATATTGCAGCAGTACGCACACAATCGAAGCGCAGTAAGGATGGCTAGTGTAACTAGCAAGAATACCACGAAAGCAAGAAAAAGAAGTACGCTATTAACTATTAACGTACCTGTCTCTTCCGAAACGAATGAGTACGAGAGTCAGAGCAGAGCTACCATCGAATGAGGTTAGTCT
+
8899:?;BCBBB@AACBBBBAABGHAHCCADCCCCC?B;::BBBAAADD?B?AAB@AAAA2A=BBB???@?;;7.7=;;;;;$;?<?5:99&9@@=CBCCCCFCD?B?@@<@@B?BCCCCCCDCCCBBBCCB@CB@@=@BBABB::5;@C;<8;BBAABCE?CBBBBC?CC@DBB>AABAC;A9939====.?A<@??;>>AAD5818=;;5;5;ABAA@CBCCDDA6:6:??9?CC?BBBCBBDC???BBBBBCDBBCA?;;@B>E??>>:>A??=??D@???
@ATNG8:01349:04607
GATGTAGGCACTGCGCACACATCCCAGAAGATCAGGAACTCTAGAAGAATTCAGATTTTTAACACGAGAGTAAACGTAAAAAGAAGGTTTTACAAGACTCACGTTAACAATATTGCAGCAGTACGCACACAATCGAAGCGCAGTAAGGATGGCTAGTGTAACTAGCAAGAATACCACGAAAGCAAGAAAAAGAAGTACGCTATTAACTATTAACGTACCTGTCTCTTCCGAAACGAATGAGTACGTGTGACGTACGTGAGCTACCATCGAATGAGGTTAGTCT
+
<<966==8<;;;;?BBBBBAA;;;06@?=BAAABB@BACBBBCCC@CD@B@BABCDDDE3B?BBBBBA@A:::5:@CBBBB5BD@C?BBB:BBB@CCCCCCDCC@C@BA?AAA>ADCABAGCCDCCCABACACA@@??A@????B@B@CCA@DCCCB@@?@B>>>CC?BB?:993::::9,8;;867766'594:566AA<<=-/,/9884949>BBB@BAA@@@@9=9===5=::4:AABCCBBABB@BDBBBBBBBBBBBCC?CBBB@<ACBB?B?>A@@?
@ATNG8:01349:04623
GATGGTAGTATAGAGCTCTACATAGTACTCATTCGTTTCGGAAGAGACAGGTACGTTAATAGTTAATAGCGTACTTCTTTTTCTTGCTTTCGTGGTATTCTTGCTAGTTACACTAGCCATCCTTACTGCGCTTCGATTGTGTGCGTACTGCTGCAATATTGTTAACGTGAGTCTTGTAAAACCTTCTTTTTACGTTTACTCTCGTGTTAAAAATCTGAATTCTTCTAGAGTTCCTGATCTTCTGGTGAGATATGCATGATGCTACCATCGAATGAGGTTAGTCT
+
@AB>?CCDBBBAABDGDCCCCCBBBDCCCCBB?B@??:@C?B@BFCBBAB>BBBBB?B?BBBB?B?BBBDDDB<@7AB===+AA>BAAD;ABAB?BBB@BB>AAACCC??@AAAA??:@>@<@<@@@@>?>A<AAAA7>;?===@@@AAAA;;;?<??@=??;>=A???AAA@?;?@ADD5A<?:::999+:=<==3::=9:;@===4:;:;+;>AAB<A;@A<AA??AAA9?;@A@?>>:==A=AAAAA@@@@@@@@@>>>@@@<>::9@;>====B=>==@@
@ATNG8:01352:04593
GATGGTAGCGCATATCAGCGCAGCCCAGAAGATCAGGAACTCTAGAAGAATTCAGATTTTTAACACGAGAGTAAACGTAAAAAGAAGGTTTTACAAGACTCACGTTAACAATATTGCAGCAGTACGCACACAATCGAAGCGCAGTAAGGATGGCTAGTGTAACTAGCAAGAATACCACGAAAGCAAGAAAAAAGAAGTACGCTATTAACTATTAACGTACCTGTCTCTTCCGAAACGGAATAGTCTGCGTCTCACTCTCGCCTACCATCGAATGAGGTTAGTCT
+
<>AA=@;9<9;DCBCCB999@=<<<6<>>9?BB@CB6;644;:::;854046::;BBDED+D<@BCCCAB@BBC;A;;9AAC199?B@CCC9CHJ@C;;;BB@AC?B@BE>@@B?BDCC@@@@BBBBBCBCC?B@;;6;BCBBCBB>A>A;:8;;;DCCAB?ABABBB>::6::45:;787.3331333333#383373;;;=;;2737;9;7=8=8;;B>A@@@:99<@299>6<@4959?A>??BBBAAAABA??>@@A<@@A8;<85518777176;>??:
@ATNG8:01352:04599
GATGGTAGTATCTGCACACTCTGTCCAGAAGATCAGGAACTCTAGAAGAATTCAGATTTTTAACACGAGAGTAAACGTAAAAAGAAGGTTTTACAAGACTCACGCTAACAATATTGCAGCAGTACGCACACAATCGAAGCGCAGTAAGGATGGCTAGTGTAACTAGCAAGAATACCACGAAAGCAAGAAAAAGAAGTACGCTATTAACTATTAACGTACCTGTCTCTTCCGAAACGAATGAGTACACACTCTCATATGACACTACCATCGAATGAGGTTAGTCT
+
>?BC?DBCBB@AABBDCCCFCCCBBABCB@BCB@@@>A=BBEBCAC@CC?C?AAABBCCD2B?BAAAAA@@=?=599;@@@@0@?<>9>@@3AAA=AIICCCCBBCCABB?BCC?CBBABDDDBBBCBCBBC@BA>><???>BB?><?>A??<?BBBBBCB?BCCCCB?CB=>>>;>=<=<4<<<788888(9@:A???AAAA@1617<<<+/,/=AAB@CCAAAA@:>::::/9<=;>BBBBBCCCBBBBBBA>>>BBB?@@BGAD???F?BBBC@C?BD@@@
@ATNG8:01354:04581
GATGGTAGATACTCGCTGATACACCCAGAAGATCAGGAACTCTAGAAGAATTCAGATTTTTAACACGAGAGTAAACGTAAAAAGAAGGTTTTACAAGACTCACGTTAACAATATTGCAGCAGTACGCACACAATCGAAGCGCAGTAAGGATGGCAGTGTAACTAGCAAGAATACCACGAAAGCAAGAAAAAGAAGTACGCTATTAACTATTAACGTACCTGTCTCTTCCGAAACGAATGAGTACGAGAGAGCACACGTGTCTACCATCGAATGAGGTTAGTCT
+
@A@=@BBBBCCCCABBCCGCBBBCD>CCC@CCDC@@<@9?<=::8@>B@?B?BB??=EEE3B=AABBBAABAAC=:9;BAAA5BB?A;@@@9AAF@CBAABBC;;6;>AA?BCC?AABBCCCCCCCCCCCBC?BBBB@DDAACABB?C@BBB@BCBCBBC@CCCBBA?CC?ABB?BBBBB<A?=999998(9@?B;;;@BAAA<A8=>CE8;8:ACAA?ABBBBCCAC?CCC=AAA?BBBBBBCB>>>A>>>BBBBBBB@@@@@<A?===<;;;A<@;@B:::
@ATNG8:01354:04591
GATGCAGACGTGACAGAGCGCCAGAAGATCAGGAACTCTAGAAGAATTCAGATTTTTAACACGAGAGTAAACGTAAAAAGAAGGTTTTACAAGACTCACGTTAACAATATTGCAGCAGTACGCACACAATCGAAGCGCAGTAAGGATTGCTAGTGTAACTAGCAAGAATACCACGAAAGCAAGAAAAAGAAGTACGACTATTAACTATTAACGTACCTGTCTCTTCCGAAACGAATGAGTACTATGTAGAGCTCTATACTACCATCGAATGAGGTTAGTCT
+
CB@@@CCDBBBCCCDCCCBCD@BBB?CCAABB@B@CBCCBBB>??=?@BBBBACCC2C?BBAAAABCAAA=ABBBCCD3A@<@;@@A8>??<>>>>BA@>>:=<@@<@@@7;:>>>>>>AD@@?@@>A:@@AA8<<>@>??@;@=AD:=<@@@@@@@:@@AABB>B@:@@@9>>877079<9>ADDD/::7:A;;///===6A<A<<<<@=BB>>>8<?=??@@<@;AAD:@BB?A=>>;;;>>=@@@BBBBA>>>>AB@;:7;??AA;?>AA=D<AA;;;
@ATNG8:01355:04616
GATGGTAGCGCATATCAGCGCAGCCCAGAAGATCAGGAACTCTAGAAGAATTCAGATTTTTTAACACGAGAGTAAACGTAAAAAGAAGGTTTTACAAGACTCACGTTAACAATATTGCAGCAGTACGCACACAATCGAAGCGCAGTAAGGATGGCTAGTGTAATTAGCAAGAATACCACGAAAGCAAGAAAAAGAAGTACGCTATTAACTATTAACGTACCTGTCTCTTCCGAAACGAATGAGTACAGAGAGTACGATATGTCTACCATCGAATGAGGTTAGTCT
+
59<=066?@CBCCDDA@@@@@;;9A9A:;66<99;;)/,/:99:::::94=5===;;;;;;%;=BBCCCBCAAAF?CBBCCCB5CB@B@CEE<GHC?CA<;;CD;;8;?BB?BCC@CCBBCCBBCCDBCBCA>8><00,0>><<<99299?:;8;BB@@@@A?B>BBCF@BB?A@@<?A@BB=BCA=??==>,<><@A@AAAAAA<@=AAAA=A>BACCC?BAAAAAAAC@CDC=ABB?BBBBDBBAAABABBAAABCBBBB>99;:=>=?@==;;;<@;@B;;;
@ATNG8:01357:04588
GATGGTAGGAGACACGTCGCACACGTACTCATTCGTTTCGGAAGAGACAGGTACGTTAATAGTTAATAGCGTACTTCTTTTTCTTGCTTTCGTGGTATTCTTGCTAGTTACACTAGCCATCCTTACTGCGCTTCGATTGTGTGCGTACTGCTGCAATATTGTTAACGTGAGTCTTGTAAAACCTTCTTTTTACGTTTACTCTCGTGTTAAAAATCTGAATTCTTCTAGAGTTCCTGATCTTCTGGGCTGCGCTGATATGCGCTACCATCGAATGAGGTTAGTCT
+
DBCC?BCC?CDDCCABABEECBBBCCBBBCCB@BDCG>CC@C@CBBBGED@BBC@@<@?CBCC@C?AAACCCCCC@BBBBB3BB?BBAA<AAA?=ABB=BC>@@@C>>;?AAABBAA=@==,/+/9:==>@?=CBDD7;;@>>>>>>@AAA:::@::;;<@@<A<???AAAA@@<@????3?;>;>>DDD/>>?AD9@<<<<>>>?=39999+;<=>B=B=AA;@AAAB?>:?<BA@@@@<;;;;4;///==;;????@??><:95:<==?:>>??=A8;;>>=
@ATNG8:01357:04629
GATGGTAGCGAGCGAGTGTGTATACCAGAAGATCAGGAACTCTAGAAGAATTCAGATTTTTAACACGAGAGTAAACGTAAAAAGAAGGTTTTACAAGACTCACGTTAACAATATTGCAGCAGTACGCACACAATCGAAGCGCAGTAAGGATGGCTAGTGTAACTAGCAAGAATACCACGAAAGCAAGAAAAAGAAGTACGCTATTAACTATTAACGTACCTGTCTCTTCCGAAACGAATGAGTACGAGAGTCAGAGCAGAGCTACCATCGAATGAGGTTAGTCT
+
4:89:?=BBCD;<;BBACBA@A;<97<<<9=CCDAA;@695;;;;A?BA;?:=<?;;;;;*;>CBCDCCCCBB@:?A;;;;;*;C>C5;;;4:BGADCCCBBA::9;@DEAAAB?BBCBABBBCBBBBCBABAD@@@?AAAB@AAC@CGFAA?AEDCCCCC@BCCBBB@BB@BBB>?>B@?9A99299999(9A;B???CBBBB?C?A>@F<><>?BBB@BB@@ACC@C?CCC>BBB@BCBBCCBBBBBBBBBBBBBBBA@ABCB@CC>::;>B::::?ACACB
@ATNG8:01358:04609
GATGGTAGTGTCATATGAGAGTGTGTACTCATTCGTTTCGGAAGAGACAGGTACGTTAATAGTTAATAGCGTACTTCTTTTTCTTGCTTTCGTGGTATTCTTGCTAGTTACACTAGCCATCCTTACTGCGCTTCGATTGTGTGCGTACTGCTGCAATATTGTTAACGTGAGTCTTGTAAAACCTTCTTTTTACGTTTACTCTCGTGTTAAAAATCTGAATTCTTCTAGAGTTCCTGATCTTCTGGGTGTATCAGCGAGTATCTACCATCGAATGAGGTTAGTCT
+
///59=>ABBB==966CCA@AAAACCBBBCCD?BADG<AA7;6;=B966A7;>@@@<B?CBBB>B?BCBBBCCCD?AADDD5BB?@@AB=BAAB<@=@;9929@:::B@BBCCCCAB?ABC>B>@@@@969C@DCBB99:>AA000@@@AACCCB=A:;69>>A;BCB??@BA@=@:99:.93=859999'9???C6@??>>;@999.5555$5::66169<<265>>>99.439;@@@@<@ABA=B:;;BBBCCCCCCBA@@;0+0000:6::.000;@@00:
@ATNG8:01362:04589
GATGGTGGTGCACATGAGTGTATCCAGAAGATCAGGAACTCTAGAAGAATTCAGATTTTTAACACGAGAGTAAACGTAAAAAGAAGGTTTTACAAGACTCACGTTAACAATATTGCAGCAGTACGCACACAATCGAAGCGCAGTAAGGATGGCTAGTGTAACTAGCAAGAATACCACGAAAGCAAGAAAAAGAAGTACGCTATTAACTATTAACGTACCTGTCTCTTCCGAAACGAATGAGTACGATGAGAGAGCTCTCTCTACCATCGAATGAGGTTAGTCT
+
:<<>@DD@D@AABCCCBBACBBBC?BBB@DCBBBB?A?CBBBCBB?BB9;9;DCABABB2B@BICCCCBC@@@:@ABBCCC5CC?C@CCC;BCC@CBCCCCB997:?BB?BBB?AABBCCDBCCCBBBDDD?BBBB?BBBCBB@@>B@CBB@BBCCCAAA?CCCAAB@BB<@@@798BAA:B>>;>ABBB3BC@C999B@@AA<A<@AAA<@<@ACBB@BDBAABA<@<@AA9AAA?BCCBBBBBC>??B???BBAA>??::@>;>;;;B<;;8818:=B;::
@ATNG8:01364:04603
GATGGTAGCAGACGTGACAGAGGCCAGAAGTTCAGGAACTCTAGAAGAATTCAGATTTTTAACACGAGAGTAAACGTAAAAAGGAGGTTTTACAAGACTCACGTTAACAATATTGCAGCAGTACGCACACAATCGAAGCGCAGTAAGGATGGCTAGTGTAACTAGCAAGAATACCACGAAAGCAAGAAAAAGAAGTACGCTATTAACTATTAACGTACCTGTCTCTTCCGAAACGAATGGTACTATGTAGAGCTCTATACTACCATCGAATGAGGTTAGTCT
+
6:774/5555<=>BBBBB@<BB:=6;>>:?@;@CC?B?BBA@@AB@AA=@;AA@BCCCC5@=@B@@ABCCCBC=BA999:9)9@@A>BBB8@AB?B??;@@@00,0;;8/6/6/55;><=>><>>?AAA;;7;A==8=;;;;;;A:=:=8949BBABBBB?BB????;?=9===8===@@8??B<?????.?A?BECCB??@@<@<?=<<0607:::<8<==>>>?8=:888*8::59C?CCDBB???CCBBCCBA>888;>A8==AAA<@A9948:@@???
@ATNG8:01366:04601
GATGGTAGTGCGTGAGAGAGAGACCCAGAAGTTCAGGAACTCTAGAAGAATTCAGATTTTTAACACGAGAGTAAACGTAAAAGAAGGTTTTACAAGACTCACGTTAACAATATTTGCAGCAGTACGCACACAATCGAAGCGCAGTAAGGATGGCTAGTGTAACTAGCAAGAATACCACGAAAGCAAGAAAAGAAGTACGCTATTAACTATTAACGTACCTGTCTCTTCCGAAACGAATGAGTACACATCGTCGTGTCGTGCTAATCGAATGAGGTTAGTCT
+
:;;;=AAACBBCBBCDCFCCCBAAA4;=A=>>49=>3=6995::?>=<C?B?BAB@@A@A2@>AABBBBBBBBD=@>9999+3=4>6;;?/<8@=8857753//).055.5.88'2277755;>>?>::;::49=<A<?=??;;:=;@<@@A<@A@>@?>@=>558BB?AB=@==:=@@@E8>=A:9888)8:18:79<=A88699>9::181988::5;???AAA;?;@AC;=::59@>=>??>>?A??????AB====>==:=B??<>>>@<@=A@@>7
@ATNG8:01366:04619
GATGGTAGTATCTGTCTACGAGAGCCAGAGATCAGGAACTCTAGAAGAATTAGATTTTTAACACGAGAGTAAACGTAAAAAGAAGGTTTTACAAGACTCACGTTAACAATATTGCAGCAGTACGCACACAATCGAAGCGCAGTAAAGGATGGCTAGTGTAACTAGCAAGAATACCACGAAGCAAAGAAAAAGAAGTACGCTATTAACTATTAACGTACCTGTCTCTTCCGAAACGATGAGTACTACTCTCAGAGACACACTACCATCGAATGAGGTTAGTCT
+
/://)/449;99;;;;;;?@DBCBB=AAA?@>@@@=B<>?AAA::38:5:59///888'85667444:==;;29900000'//(..3;;+557069<>?=<<=4;68D=@@@;?@FB@>>>=?>A888>><A>:;6;<97:7555'57577376987///37788@@=BA<A@@5996817877(56555'5:6;@;:?>99;,/*/9985>1756<<7555>>>>993766/6:9667788899558>88=CCA???;;;;;:=?=>>::;;>;@;@@A<=
@ATNG8:01375:04615
GATGGTAGGACGAGCGTCTGAGAGGTACTCATTCGTTTCGGAAGAGACAGGTACGTTAATAGTTAATAGCGTACTTCTTTTTCTTGCTTTCGTGGTATTCTTGCTAGTTACACTAGCCATCCTTACTGCGCTTCGATTGTGTGCGTACTGCTGCAATATTGTTAACGTGAGTCTTGTAAAACCTTCTTTTTACGTTTACTCTCGTGTTAAAAATCTGAATTCTTCTAGAGTTCCTGATCTTCTGGGCTGCGCTGATATGCGCTACCATCGAATGAGGTTAGTCT
+
::;<9@BB?B@@@;;9CBBBBBCC@BAADDCC@CBBC=CB?C@CBCCBBC@CCDED@D?CBCC?C@BBCCCCCCC@AAA@@0AA>BCCC=CBBB@CCCGDC@A@@CCC@BBCCCBBD@CCB?C@CCBBBBBC?BBBB@CCCCBBBBDBBBCCCCC?BAA?CD?B?BCBBCECCC@CCDFD=C@B?BACCC5CCCCF;;;CCCCCCCC@CCDD5BBA@@>@?CC?BBCCCCC?C?CCBECC;@>?B:@AAACBEEDBAAEEABBCC9::A@@;@A@@>A@BCBBB
@ATNG8:01334:04663
GATGTAGAGAGACTGTAGCGCACCCAGAAGATCAGTAACTCTAGAAGAATTCAGATTTTTAACACGAGAGTAAACGTAAAAAGAAGGTTTTACAAGACTCACGTTAACAATATTGCAGCAGTACGCACACAATCGAAGCGCAGTAAGGATGGCTAGTGTAACTAGCAAGAATACCACGAAAGCAAGAAAAAGAAGTACGCTATTAACTATTAACGTACCTGTCTCTTCCGAAACGAATGAGTACGAGAGTCAGAGCAGAGCTACCATCGAATGAGGTTAGTCT
+
BAAAABBABBBBCCCCCCCBBBBB>BCC@CCCCCCBB?BCCDBBB?BB?B@BCCBDDCC1C?BBCBBBCCBBB;AA@@@@@,AA=A?BBB7BBC@CBBCC@@00-0=@@=@AB>AAABCCCCDCBCCCIC@:>=00+0==@ABBB@C@CBA?@CDDCCBA?ACCBBB?BB@BBA<@@??<5===;:::::(9A;A???BCBBD?@<A@==6:5:>AAB@CBBBBBB=A>;;;7;BB??@?BBBAAABBBBDDBBBBBBAAACCD@C==<?;>C@?5:4:?:::
@ATNG8:01336:04661
GATGGTAGTACATGATAGACGACACCAGAAGATCAGGAACTCTAGAAGAATTCAGATTTTTAACACGAGAGTAAACGTAAAAAGAAGGTTTTACAAGACTCACGTTAACAATATTGCAGCAGTACGCACACAATCGAAGCGCAGTAAGGATGCTAGTGTAACTAGCAAGAATACCACGAAGCAAGAAAAAAGAAGTACGCTATTAACTATTAACGTACCTGTCTCTTCCGAAACGAATGAGTACGAGAGTCAGAGCAGAGCTACCATCGAATGAGGTTAGTCT
+
8;;:6::44445554:::9;=<;<<*0//499<;;>,0-/:;::<B>@?9?==?;00000'0*//7:99<;;;:1:;44444$555:.555&5;<65955;>@<<;>7:>459458:<::>:;:>@995><>16666.55<?>;442/)0///99///44.44448:599699:)////(/893333333#3;6333888::;2868776+2+22555799;;<;:)-(--6,5--(-6//4<<<;4445ABA=8====<<;=><>0//>68094.4399:;:
@ATNG8:01336:04669
GATGGTAGATACTCGCTGACACCCAGAAGATCAGGAACTCTAGAAGAATTCAGATTTTTAACACGAGAGTAAACGTAAAAAGAAGGTTTTACAAGACTCACGTTAACAATATTGCAGCAGTACGCACACAATCGAAGCGCAGTAAGGATGGCTAGTGTAACTAGCAAGAATACCACGAAAGCAAGAAAAAGAAGTACGCTATTAACTATTAACGTACCTGTCTCTTCCGAAACGAATGAGTACTGCGTCTCACTCTCGCCTACCATCGAATGAGGTTAGTCT
+
987869<ACABBCBBABAFBBBD?DBC@A@@@9:7;?CCDDDDB?BC@C@CCCBBAAA2A@CCB?@ACFAAA:@?>>>@@0@D=D6:9:6:CCBCCCCCDC@@<@=A@=ABC?BCBCDDCCCCCCCCCCC@CCBB@BABABBBC?A?B??<?CCCCCBA>ABBCBB>BB>BCD?BB???8?AA?BBBBB3B>;>666AAD66366<;>A:=9<AA::89ABABBB?B?>>>7>>>9>BBBBBBBCCDAAAB???CCB??;?9959BBBD?BBBB?B?BBBBB
@ATNG8:01339:04675
GATGGTAGGCGTGTGAGAGTCTGCCCAGAAGATCAGGAACTCTAGAAGAATTCAGATTTTTAACACGAGAGTAAACGTAAAAAGAAGGTTTTACTAGACTCACGTTAACAATATTGCAGCAGTACGCACACAATCGAAGCGCAGTAAGGATGGCTAGTGTAACTAGCAAGAATACCACGAAAGCAAGAAAAAGAAGTACGCTATTAACTATTAACGTACCTGTCTCTTCCGAAACGAATGAGTAACAGAGAGTACGATATGTCTACCATCGAATGAGGTTAGTCT
+
;;<=?CBB?BBBCCCCBBCBC@:9;29BB@BC99;C@C@BBCBBBB?BC@C@CB;;;DED3C@CBBBBBBECBB=CAAAEHE3??<?;>>@299AAABBBCC@;;5:7=>9:;:8<<:;:=;:;BB?@>>>?=??AA7;8:>AA8868>AAA=A;;;;AAA<>>@AAA>AC?AB=8;;788)88818CCCD/;;7;?>>@@;<;=B=AAAC=B>D=888<??????>8<6778)78929977./(.757799>>=AAAC>>>=>BB:==AAA<AAAA<A=DD??>
@ATNG8:01341:04664
GATGGTAGTGTGTCTCTGAGAGTAGTCTCATTCGTTTCGGAAGAGACAGGTACGTTAATAGTTAATAGCGTACTTCTTTTTCTTGCTTTCGTGGTATTCTTGCTAGTTACACTAGCCATCCTTACTGCGCTTCGATTGTGTGCGTACTGCTGCAATATTGTTAACGTGAGTCTTGTAAAACCTTCTTTTTACGTTTACTCTCGTGTTAAAAATCTGAATTCTTCTAGAGTTCCTGATCTTCTGGTATGACTAGTGTACTACTACCATCGAATGAGGTTAGTCT
+
AA;:69<=CCCDDC@<AIBBABIHBAAADCC?ACCD>AA?A@CCCCBBB@BCBBB<A=ABB@?C@CCCA00///)//:::(/505=<<4=6667<66266:>??CAA8AD9;9@<<8<BB?C@CCCBBBBB@BCCE@CCBBBB;;9@000<<8:).--+-93818;;:;;:55.55:::+<5;6;>>>C1BCCGG>A@@@@<<<::.5595'959BB@B@CC999>@?9:69=@@<?>=8<9:49BABBCCBBBCABB@AABBB@CB@@@>@@@B@C@CCABA
@ATNG8:01343:04631
GATGGTAGCGCACACATAGATACAGTACTCATTCGTTTCGGAAGAGACAGGTACGTTAATAGTTAATAGCGTACTTCTTTTTCTTGCTTTCGTGGTATTCTTGCTAGTTACACTAGCCATCCTTACTGCGCTTCGATTGTGTGCGTACTGCTGCAATATTGTTAACGTGAGTCTTGTAAAACCTTCTTTTTACGTTTACTCTCGTGTTAAAAATCTGAATTCTTCTAGAGTTCCTGATCTTCTGGCTCTCGTAGACAGATACTACCATCGAATGAGGTTAGTCT
+
:::;;@;ABBCC@AACCCCBBCCDCC@@@EAA=?@@@;@DAC@CCCCCCB@BCCCA?A7;;;<8B@CBCC@@@>C;9:999':?455DD;@?@@<?CD?BB:;;CBBGICBBCCCCC?BBC@C@CCCBCBCC@BBCB?BBBBCBBBCDCCCAA@B?BBB@DD?C?BBBBBBB@A?@DCCC;B=@;;;;;;*;CCCC=B@BCCCCCDD@CCDD5CBBBB?B?BD@BBBBBBB@B?CFC@@@;::B?BBBBBCCGCCCCCBBAAB@@;@@@?@<@@@A<@=?BBBA
@ATNG8:01343:04668
GATGGTAGTATATCGCGTCGCTATCCAGAAGATCAGGAACTCTAGAAGAATTCAGATTTTTAACACGAGAGTAAACGTAAAAAGAAGGTTTTACAAGACTCACGTTAACAATATTGCAGCAGTACGCACACAATCGAAGCGCAGTAAGGATGGCTAGTGTAACTAGCAAGAATACCACGAAGCAAGAAAAAGAAGTACGCTATTAACTATTAACGTACCTGTCTCTTCCGAAACGAATGAGTACGAGAGAGCACACGTGTCTACCATCGAATGAGGTTAGTCT
+
77//)///97///::<>>A?BCBA<:@;;:=>>>?>:>:>><;>>>245397<AAABCC>+C?CBBCCA@;;;=3///////$/;4;.555&555.566::@A9:669<<:<??<00/7=@;AB99559>>?;@:99::@;?8::B=A>BAA:@?A??>@A<A????>>BB>@@=03///)///(/6666)6;6;555;;::;48455//)/378>=?=?:<?>>?5838>?8??@9>>A998?@@B???DCD???799;665;.62;77278::)/)/9:>;
@ATNG8:01346:04633
GATGGTAGGTGCACATGAGTGTATCCAGAAGATCAGGAACTCTAGAAGAATTCAGATTTTTAACACGAGAGTAAACGTAAAAAGAAGGTTTTACAAGACTCACGTTAACAATATTGCAGCAGTACGCACACAATCGAAGCGCAGTAAGGATGGCTAGTGTAACTAGCAAGAATACCACGAAAGCAAGAAAAAGAAGTACGCTATTAACTATTAACGTACCTTTCTCTTCCGAAACGAATGGTACGAGAGTCAGAGCAGAGCTACCATCGAATGAGGTTAGTCT
+
77;;@A??<BBBBEDCBBCCCCCBD?DBB?BCCBBB?B?BBBCCBB?CC@B@C@@@BDEE5D>BBCCCBBA@@B9AAA@AAA,AD@C5;;;.;BB?CBBAA@A:99:@DCACCC?CBAABCCCBBCCCCCCC?CBBB?BBDD@@985;=ABB?CAAABBBB?BBBBBB=@A=999?CBCBC<??>;99999(:A?BBAABCAA@<>;>===1819=AAA>BB=CCBB@C@CDH>BBA=AB?BBBBCDEDBAA???BBBBBBBBB?D@@@A@@@??<?;@<===
@ATNG8:01350:04631
GATGGTAGCACACGAGATCTCATCGTACTCATTCGTTTCGGAAGAGACAGGTACGCTAATAGTTAATAGCGTACTTCTTTTTCTTGCTTTCGTGGTATTCTTGCTAGTTACACTAGCCATCCTTACTGCGCTTCGATTGTGTGCGTACTGCTGCAATATTGTTAACGTGAGTCTTGTAAAACCTTCTTTTTACGTTTACTCTCGTGTTAAAAATCTGAATTCTTCTAGAGTTCCTGATCTTCTGGGCAGACTCTCACACGCCTACCATCGAATGAGGTTAGTCT
+
AA@>@D;6:=<ABBBBBBCCCCBBBBBBBCAA?BCEE=BB>A>B@ABBBB@BFCCBBB?BBCC@C?CCCAABAAB?ACCCC2@A=BBCA=CAAB>BBB=@B:><>CBB?ACDDBBB?9>>@;@:???@>===;??>>7;;A>>>==?@@@@;<<A9>>>;AA;?;@@@>>?@::7;@@GD3>;=9:9998)9=;<<4==<888=<=<4::9:+;===A<A=??;?A@@;;:=A;A?DDA@298AD:A@>:::>@@AAAA?949;>6;///869:<@<@=A>>>?
@ATNG8:01350:04678
GATGGTAGCTATACGTATATCTATGTACTCATTCGTTTCGGAAGAGACAGGTACGTTAATAGTTAATAGCGTACTTCTTTTTCTTGCTTTCGTGGTATTCTTGCTAGTTACACTAGCCATCCTTACTGCGCTTCGATTGTGTGCGTACTGCTGCAATATTGTTAACGTGAGTCTTGTAAAACCTTCTTTTTACGTTTACTCTCGTGTTAAAAATCTGAATTCTTCTAGAGTTCCTGATCTTCTGGGTGTATCAGCGAGTATCTACCATCGAATGAGGTTAGTCT
+
<@<>?BCCBBCCBBCCCCCCCCCCCB@@AEAA?ACBB>BB?B@CCBCCCC@CCBBA@B@BAAB@D?BABBBBBA@?BBBBB1BB>BBBB9@??C?AAA?BB=@@@BBB>BBBBBAAA>@>>:>;>>>><<<A;AA@@7;;A:88AAAAAAA@???<@@@9@>:>;A?===@>>A9>?AAA5A<A9>>ACC/@@>>>7>;<:8:A>=>49999.:=>>C=A<>><>>?A<<<9<:<???;;6::AA::::>>>@BA@>???ABAAA:=<>>>=AAAA:><>B:::
@ATNG8:01351:04641
GATGGTAGCTCGCTGATGATATCTCCAGAAGATCAGGAACTCTAGAAGAATTCAGATTTTTAACACGAGAGTAAACGTAAAAAGAAGGTTTTACAAGACTCACGTTAACAATATTGCAGCAGTACGCACACAATCGAAGCGCAGTAAGGATGGCTAGTGTAACTAGCAAGAATACCACGAAAGCAAGAAAAAGAAGTACGCTATTAACTATTAACGTACCTGTCTCTTCCGAAACGAATGAGTACACATCGTCGTGTCGTGCTACCATCGAATGAGGTTAGTCT
+
494405<@DCCDCCCDCCCCCCCCC@DDD@BBCCCC<?<@BC@BBC?AAAD?BAACCCCC2C?CCCCA@ABBCC<BA@@@@@1@B@D=A@@;ADDBDBBCGDC:98;?BC?CBB>AACBCDDDBBBCCDCBB?CCCD?AABBBCAA=B@DCC?CCCCBBAB?BBBBB@=BC?BBA;??==?8=<<<99:::(9@?C888BBE@@;?;@BBD3838>BAB@BCBBBBC?B?BCD>DAA?BBBBBAABBBAAAACABBCCAAA@CCD@CAAAB@BB@>>>?CBA@A
@ATNG8:01351:04651
GATGGTAGTGTCATATGAGAGTGTGTACTCATTCGTTTCGGAAGAGACAGGTACGTTTAATAGTTAATAGCGTAACTTCTTTTTCTTTGCTTTCGTGGTATTCTTGCTAGTTACACTAGCCATCCTTACTGCGCTTCGATTGTGTGCGTACTGCTGCAATATTGTTAACGTGAGTCTTGTAAAACCTTCTTTTTACGTTTACTCTCGTGTTAAAAATCTGAATTCTTCTAGAGTTCCTGATCTTATGGGATGTGTGCGCAGTGCCTACCATCGAATGAGGTTAGTCT
+
;;;;<FA=A@@@@;59AABBBBBB@@@>>B;<4:ABA<BA;@7>@@>;@C9<AB;;;):99;9@=@;@@A@A9:49?8;@<@;,499/994@266=@:=6945<25666=A79:BCBBBC?BBB?C?BBBBBCAA9;;CC@DCBABABCBBBBBBBBB?CBB@GE@J@CCBCBBBBC>A;;;;.:;>999999'9??BB<@@@>@@??;;9>>>>+@;>AB=@=AB?;;;;;;A?B=BABBAA>AAAA=B;;<BBBBBBBBBBCACDDAC@@<;:;BCCAE@CB<<;
@ATNG8:01351:04673
GATGGAGCTATACGTATATCTATGTACTCATTCGTTTCGGAAGAGACAGGTACGTTAATAGTTAATAGCGTACTTCTTTTTCTTGCTTTCGTGGTATTCTTGCTAGTTACACTAGCCATCCTTACTGCGCTTCGATTGTGTGCGTACTGCTGCAATATTGTTAACGTGAGTCTTGTAAAACCTTCTTTTTACGTTTACTCTCGTGTTTAAAAATCTGAATTCTCTAGAGTTCTGATCTTCTGGGATGTGTGCGCAGTGCCTACCATGAATGAGGTTAGTCT
+
4944.444444<=9:6;<566>;;>@90///)/9=9)/59>7;@CCCBB>A@;9;.43<855259::>;;;<9=2<<7;7,7;39<<;383782833-39,339733/3<;;;B==:8?=:?7:;=A;;;A=AB??18/=///;9-//86///:-/.30--(-(--/.6766A467<9=+=6?;??A@A/=====19///875779;7<DDD.;8858595///332,,,*,,,9<56./988,5/.-6,,---64559055938788/555505042---
@ATNG8:01353:04654
GATGGTAGACATATCGTATCTCTGTACTCATTCGTTTCGGAAGAGACAGGTACGTTAATAGTTAATAGCGTACTTCTTTTTCTTGCTTTCGTGGTATTCTTGCTAGTTACACTAGCCATCCTTACTGCGCTTCGATTGTGTGCGTACTGCTGCAATATTGTTAACGTGAGTCTTGTAAAACCTTCTTTTTACGTTTACTCTCGTGTTAAAAATCTGAATTCTTCTAGAGTTCCTGATCTTCTGGGCAGACTCTCACACGCCTACCATGAATGAGGTTAGTCT
+
ABBB@BBCF@AACAAACE;99CCDDECCC@@=;::>9::7;:BCCCCBB9::@@>2:69@BA=A<?839AABBB=@?:99'37,7797,79974>?A@CC?B?>?:978?AA@A@A<;:;=C<??:;888=;AA@@588A=<99::9@@C888>;7666:;<A<A@>>>>>?B::;:<=/<8=:=@@@@,:::;@-//<6769?@@<@DDD/A;;;A=A=AA=@?????@=D=?>?AAB8::AA8?:::;:<<====?@?8==>:9:67176893836444-
@ATNG8:01353:04664
GATGGTAGTATAGAGCTCTACATAGTACTCAATTCGTTTCGGAAGAGACAGGTACGTTAATAGTTAATAGCGTACTTCTTTTTCTTGCTTTCGTGGTATTCTTGCTAGTTACACTAGCCATCCTTACTGCGCTTCGATTGTGTGCGTACTGCTGCAATATTGTTAACGTGAGTCTTGTAAAACCTTCTTTTTACGTTTACTCTCGTGTTAAAAATCTGAATTCTTCTAGAGTTCCTGATCTTCTGGTGAGATATGCATGATGCTACCATCGAATGAGGTTAGTCT
+
CABC@CCCCCCBBBBBCCCCCBCBBC??B;;098ABGC=DD@D?@@BBBBD>ABCBB?B>AABB?D?BBB@@AABBABBBBB1??8=889'59<:;@BD7>??989A:948=<:;;AB<???<?<?AAA>>>?<AAAA9<>@@@>>>@ADA@>===8888=AA<@<>>A;;;@AC6;;>>?2>:>5;;>>=/=>;::/::::;>=>@@1////(////=9=7@?<@@@A;;;<?==>=A@@:>>>:>?;;;??@>=:===676=<?:@;66;6666=9=933273
@ATNG8:01355:04658
GATGGTAGCTATACGTATATCTATGTACTCATTCGTTTCGGAAGAGACAGGTACGTTAATAGTTAATAGCGTACTTCTTTTTCTTGCTTTCGTGGTATTCTTGCTAGTTACACTAGCCATCCTTACTGCGCTTCGATTGTGTGCGTACTGCTGCAATATTGTTAACGTGAGTCTTGTAAAACCTTCTTTTTACGTTTACTCTCGTGTTAAAAATCTGAATTCTTCTAGAGTTCCTGATCTTCTGGATAGCGACGCGATATACTACCATCGAATGAGGTTAGTCT
+
97//)/99<<=BCCCDCCCCCCBBBCCCABBA=A;;;/;:295@>>@A@@=@DBCB?B?AA?@=@<@BAABDA@?;88878$871789:.8BBC@BBA?><199?BBD>BAAACBBB===A<A99:9@:;;A=BA??:==><<<;:;>>>?>===1867:::5:8=<=??>A::47779:.::@:8////(/<---)------698<:9888+7///7284=>7>FBBB??<?=AA???B<@@@<???B>>>>@@@???@A;;;;=>;66@9///@6:6:@@AA
@ATNG8:01356:04641
GATGGTAGCGCACACATAGATACAGTACTCATTCGTTTCGGAAGAGACAGGTACGTTTAATAGTTAATAGCGTACTTCTTTTTCTTGCTTTCGTGGTATTCTTGCTAGTTACACTAGCCATCCTTACTGCGCTTCGATTGTGTGCGTACTGCTGCAATATTGTTAACGTGAGTCTTGTAAAACCTTCTTTTTACGTTTACTCTCGTGCTAAAAATCTGAATTCTTCTAGAGTTCCTGATCTTCTGGGATGTGTGCGCAGTGCCTACCATCGAATGAGGTTAGTCT
+
55:<8@;6969C@@AAA<==CCBCCB@;;<<;.55;=6=?:>?A@@B@;:2:@>;;;)47<<<B@F@B@@@B@@@A<>>??@,:9248;;4655=9=;7499,//<<<>@CCCCCBBB:;;@@C>BBABB@@@?BBCF@CCCCCA@A@@@@@@?AB>BBB@BB@D@A@CA@@BBB?CBAAA.:4:299999(9?@BA<B@:99@@99995959$9999;6;;A@=@B@@@??9@8B=????>?<AA9>0009==<=CC>>BB@BBB?BDBBB=;99A>B@BCCCC
@ATNG8:01359:04664
GATGGTAGCTCTGCTCTGACTCTCGTACTCATCGTTTCGGAAGAGCCAGGTACGTTAATAGTTAATAGCGTACTTCTTTTTCTTGCTTTCGTGGTATTCTTGCTAGTTACACTAGCCATCCTTACTGCGCTTCGATTGTGTGCGTACTGCTGCAATATTGTTAACGTGAGTCTTGTAAAACCTTCTTTTTACGTTTACTCTCGTGTTAAAAATCTGAATTCTTCTAGAGTTCCTGATCTTCTGGATATGAGTGACTCGTGCTACCATCGAATGAGGTTAGTCT
+
45;>;>BBB?;@BBBCCCCBBCBILBBACDDDABBD>CC@C@CCCD@CCACDCBB=B<@BCC@GADBBCFCCBC@CCEDC5BB@CCFD>@AABACCC@BB?@@BEFGACCCCDDCC@CBB@B@CBCCBCBB?ADBB8:9CCFBBBCBBBCAAAC@CCC?CC?A?BBBBBCDDD@CCDFD<B>A>;;:::*:B@@A=BCCCCGCAB@<@@@@,?@ABC@B@BC@CBBBCCC@B>@@FEFD=@@CABCCCDCBBBCAAABABACCA=A????<@@AB@B@BBBAA
@ATNG8:01365:04675
GATGGTAGTACATGATAGACGACACCAGAAGATCAGGAACTCTAGAAGAATTCAGATTTTTAACACGAGAGTAAACGTAAAAAGAAGGTTTTACAAGACTCACGTTAACAATATTGCAGCAGTACGCACACAATCGAAGCGCAGTAAGGATGGCTAGTGTAACTAGCAAGAATACCACGAAAGCAAGAAAAAGAAGTACGCTATTAACTATTAACGTACCTGTCTCTTCCGAAACGAATGAGTACGATGAGAGAGCTCTCTCTACCATCGAATGAGGTTAGTCT
+
BCBB@CCCBBBC::<B@@AD;;;DC@BBB>CBC;;;9;8;CCBBCC@CC?B>A?BCBBBB5B@DCCGCCBCCCC?BBAAAAA5AB>B4;;;.;BB@CBAACBB;:6<>BC?BCD?AACBBCBBBBBDDDCBC@BDBB?BBBBCB??>AACCC@BBDECBBB?BCCDBA?BB?AAA:>=777.9@?<=????.?A?B?>?BBBAB>@=@A@?6<9<<BAB?CBBBCBC@C@BBA<A::5:CBBCBBCBAA>>>BBBBBBBBBB>BC?B888:;A?>=:;;>A:::
@ATNG8:01374:04651
GATGGTAGTGTGTCTCTGAGAGTAGTACTCATTCGTTTCGGAAGAGACAGGTACGTTTAATAGTTAATAGCGTACTTCTTTTTCTTTGCTTTCGTGGTATTCTTGCTAGTTACACTAGCCATCCTTACTGCGCTTCGATTGTGTGCGTACTGCTGCAATATTGTTAACGTGAGTCTTGTAAAACCTTCTTTTTACGTTTACTCTCGTGTTAAAAATCTGAATTCTTCTAGAGTTCCTGATCTTCTGGAGATACACATGATACTCTACTATCGAATGAGGTTAGTCT
+
BBBB@BFCCBCBCCA@BFFFBA@@B;;:>@>@<@BBC=BB@B?@@ABBCC?CBB;;;,;;@@AB?C?CBBAA000D<??=<;(///)4=:=6=BCC@EBA=?A46:@@@B?CDCCBBBGBCCD@C@CCAAABBD?BBCC?CCCBBBBBCBCCBBCCDABBB@CC@E?AACBCCCDD?B;;;;.;>C=@BBBB0ABCCC:==AABB<;:C@DCDD5BBBCC@CFDG@CBB;;<C>@>ABBABB8;;B@CCCCCCCCBBCDCCA@@@BAABBBBB>@BAB=@=@CCCC
@ATNG8:01374:04679
GATGTAGTGTCAGTGCGCGTCGTCCAGAAGATCAGGAACTCTAGAAGAATTCAGATTTTTAACACGAGAGTAAACGTAAAAAGAAGGTTTTACAAGACTCACGTTTAACAATATTGCAGCAGTACGCACACAATCGAAGCGCAGTAAGGATGGCTAGTGTAACTAGCAAGAATACCACGAAAGCAAGAAAAAAGAAGTACGCTATTAACTATTAACGTACCTGTCTCTTCCGAAACGAATGAGTACATAGATATACGTATAGCTACCATCGAATGAGGTTAGTCT
+
5<:::;=:::=55566;;>==@@A:>@A=A@;;:@9@;:;9999:397087<BB@@AAA1A?AC?AAA@>898*9794444$5;7<.655&555.5;555;;499)9.9<<959059956<?;AC?@@@::9@::9D899>?A@CC<@=A::49>>?BBAA>A@@@?A<?>8<97,37333,37>4////00%/06//..7::881505;6649575444.444388:294::=4=88/43;:;<==>=<<887A=7787777<;73;2../4/..9494;:888
@ATNG8:01331:04691
GATGGTAGCTCTGCTCTGACTCTCGTACTCATTCGTTTCGGAAGAGACAGTTACGTTAATAGTTAATAGCGTAACTTCTTTTTTCTTTGCTTTCGTGGTATTTCTTGCTAGTTACACTAGCCATCCTTACTGCGCTTCGATTGTGTGCGTACTGCTGCAATATTGTTAACGTGAGTCTTGTAAAAACCTTCTTTTTACGTTTACTCTCGTGTTAAAAATCTGAATTCTTCTAGAAGTTCCTGATCTTCTGGGTCTACGCTCGTCGCGCTACCATCGAATGAGGTTAGTCT
+
8<:<>BBAA?;;=<:;;666966>?@=@<::55::::39?<?594;=;;<A:C>:6158;99:0616<<<<<<.55.544444#444)4::<5<<<<8>5//)/7)//778;9==>>=B>?9<<A?B>CC@@BBBC@DCCC?CAA@@?@@<<<;::;5969959>A9=9<?969=>>B?@99:9:(:;A499999$95@@@,990/99////7;;;=+;666@:=8=@:40000)/>5:3<895545:;<B6A;;9@?@?AA:99@@ABBB?B???@:9;;;6;=ABBBA
@ATNG8:01331:04692
GATGGTAGCGCACACATAGATACAGTACTCATTCGTTTCGGAAGAGACAGGTACGTTTAATAGTTAATAGCGTAACCTCTTTTTCTTTGCTTTCGTGGTATTCTTGCTAGTTACACTAGCCATCCTTACTGCGCTTCGATTGTGTGCGTACTGCTGCAATATTGTTAACGTGAGTCTTGTAAAAACCTTCTTTTTACGTTTACTCTCGTGTTAAAAATCTGAATTCTTCTAGAGTTCCTGATCTTCTGGAGATATCATCAGCGAGCTACCATCGAATGAGGTTAGTCT
+
;;>><BBBA:55555AAA>::--------;;;;;9:@6959>455555994999544/5399::5;7;99:;//,/7<<;;;;+;;;56:6>4??@>:>90,/A-000/796696<<<<=999B?C@AAA:;:BB6;:9:49BBBB@@@BAAABB@@A=:;;?BB?C?BABBBBCBC>C;;;;;*;9@4;:?>>,@DABB49::9==>955.5555$59999.5.5=49999=:>0626<<=>@:==B?CCCCCC@@@BBBA@AAA?CB?BBABC@AABD>@<ABA::
@ATNG8:01331:04718
GATGGTAGTGTGTCTCTGAGAGTAGTACTCATTCGTTTCGGAAGAGACAGGTACGTTAATAGTTAATAGCGTACTTCTTTTTCTTGCTTTCGTGGTATTCTTGCTAGTTACACTAGCCATCCTTACTGCGCTTCGATTGTGTGCGTACTGCTGCAATATTGTTAACGTGAGTCTTGTAAAACCTTCTTTTTACGTTTACTCTCGTGTTAAAAATCTGAATTCTTCTAGAGTTCCTGATCTTCTGGAGATACACATGATACTCTACCATCGAATGAGGTTAGTCT
+
@@><@CCCCE@@ACBBBCBBBBBBBCCCCC@?=?BBB<CC?C=BACCCCB?BBDBC?B@DCCC@C@CCCCBBCAA>@CFFF1BB@CBCC?CBDC@CCCAIC;<;BCBB@CCCCBBBF>BBB@C@CCCBBBBB?BBDD?BCCCDBBBDCCCBBBBD@CCB?CB?B@ABCCCCCBB@BBBCB:B=B<@@@@@0@BBBC=A@BBEBCBBB?BCCC5CCBCC@CABB@BBBBBAA?A@AAACBC?BAC@CCCCCCDBBBCDBBACCCBB>BAAAB>@ABB@C?CDBBB
@ATNG8:01332:04688
GATGGTAGTGTCAGTGCGCGTCGTCCAGAAGATCAGGAACTCTAGAAGAATTCAGATTTTTAACACGAGAGTAAACGTAAAAAGAAGGTTTTACAAGACTCACGTTAACAATATTGCAGCAGTACGCACACAATCGAAGCGCAGTAAGGATGGCTAGTGTAACTAGCAAGAATACCACGAAAGCAAGAAAAAGAAGTACGCTATTAACTATTAACGTACCTGTCTCTTCCGAAACGAATGAGTACATAGATATACGTATAGCTACCATCGAATGAGGTTAGTCT
+
/::<@@AACCCBBBBBDCCAAACBC?BBB@CCBBBC>A=@@BBCBC@CC@C@BBAAAA@A2B@BBDAACBBBBB9@@@AA@A2AA?B@CCC;BBCBCAAABCD::8;?BC@ECC>@@BBCCDFDDCCCBAAC@BBBB>AAAABAAA<@=@?@<@BBBCCCC?CCCB>>>>F?BBB<??CDC>B??;>@??@2@D?@>>>AA@A@<A9==AD=A=AAC@@>@BAABBB@C?BBB>BBB?AAACBBBBBAAACBAAA@@@?@A@???<??>>>=AD@?<@<@=:;;
@ATNG8:01334:04701
GATGGTAGAGTATCATGTGTATCTCCAGAAGATCAGGAACTCTAGAAGAATTCAGATTTTTAACACGAGAGTAAACGTAAAAAGAAGGTTTTACAAGACTCACGTTAACAATATTGCAGCAGTACGCACACAATCGAAGCGCAGTAAGGATGGCTAGTGTAACTAGCAAGAATACCACGAAAGCAAGAAAAAGAGGTAGCGCTATTAACTATTAACGTACCTGTCTCTTCCGAAACGAATGAGTACACATCGTCGTGTCGTGCTACCATCGAATGAGGTTAGTCT
+
<@CA?CCCCCCCCCC@AACCDDDDD>CCC?CCCCAA?A?BBDCCCD?DD?D@DFC???>>0@?BCCECDCCA@@=@CEFDFF3CB=A4:::6;BD?CBBBB>>00+0<@@<CAC?BBBBBBBBCCCCCBBBC@CCCC?BBBBBBBB?CACBB>ADDDCBAA?CDBBBB>BB>BBB:==887):@?<9::::(:009:///66766,2,----04044<<<:====B<C>B>BBA<A@?=?DCCBCCCBBBBBBBBBBDCBA@@BCB@AAAAA>AA@@=@>A???A
@ATNG8:01335:04681
GATGGTAGCTCTGCTCTGACTCTCGTACTCATTCGTTTCGGAAGAGACAGGTACGTTAATAGTTTAATAGCGTAACTTCATTTTTCTTGCTTTCGTGGTATTCTTACTAGTTACACTAGCCATCCTTACTGCGCTTCGATTGTGTGCGTACTGCTGCAATATTGTTAACGTGAGTCTTGTAAAACCTTCTTTTTACGTTTACTCTCGTGTTAAAAATCTGAATTCTTCTAGAGTTCCTGATCTTCTGGTATACACACTCGCTCGCTACCATCGAATGAGGTTAGTCT
+
55598;;<>>>>==<656<>99;655<<<<::5<:883:;8=256<<;>;6;;;;;7;49;544)5.5;566;=8;>.555555$44.4;>>0////)//-(-/)//99/516;9::<<@499?>?:000////:6====466>>>;;9:5544<=>?;?@@;=<:>)0/7/55;;>795555&5496<<>>>(97///)///5;9;666:????+?;;<<:==@@499>999A;A=A@@@?@<@AC=BB;::BBCBBCBBA><<<00+0;:>A=9::@=@=BA@@@
@ATNG8:01343:04692
GATGGTAGCTCACGTACGTCACACGTACTCATTCGTTTCGGAAGAGACAGGTACGTTAATAGTTAATAGCGTACTTCTTTTTCTTGCTTTTCGTGGTATTCTTGCTAGTTACACTAGCCATCCTTACTGCGCTTCGATTGTGTGCGTACTGCTGCAATATTGTTAACGTGAGTCTTGTAAAACCTTCTTTTTACGTTTAACTCTCGTGTTTAAAAATCTGAATTCTCTAGAGTTCCTTGATCTTCTGGGTGTATCAGCGAGTATCTACCATCGAATGAGGTTAGTCT
+
<:<=?B=@<??@A@@@0//<;BAAA@;999:@7999@6:@99;>@@==BC?CCABA?B=@@BB?C@:008-----(-----$/9383333&3:88-33847;6;><<8:387377:<=>99:3;49>:;;:@B=@@@@=;;<@@@;;;@@??>=::/755456/57:78986669,2.333)3(/).3;;>*99677.9699///775:8.7989(8:;67376///98;;8;5;+/)/32--*,,,7-,--67<<<===:;:6----)-336=59=>><@:>?=89
@ATNG8:01345:04712
GATGGTAGTCTCAGATAGTCTATAGTACTCATTCGTTTCGGAAGAGACAGGTACGTTAATAGTTAATAGCGTACTTCTTTTTCTTGCTTTCGTGGTATTCTTGCTAGTTACACTAGCCATCCTTACTGCGCTTCGATTGTGTGCGTACTGCTGCAATATTGTTACGTGAGTCTTGTAAAACCTTCTTTTTACGTTTACTCTCGTGTTAAAAATCTGAATTCTTCTAGAGTTCCTGATCTTCTGGATAGCGACGCGATATACTACCATCGAATGAGGTTAGTCT
+
C:;6;?@B@BCBCBBBCCCCBBBEBCBCBCDC@CCCC=BB=A?ADCCCCC@CCBCC?A;@@:95;@BBBBADCBB8;;AA@0AC?BBCD?BCCC@CCHAEC;;;BCBB@BBCCBBBB=@@C@C@CCBBBBBB?CDDD<AABBCCCCCC??@BBBC@BBC?BB@AAACBCCCCCACCCEC9@=A;;<;<;*;CBCC>CBECCCCCCC@CDDD5BCBBB?A>AB?BCBBBCC?C@CCAAAA=AAC@CCBBBBBBBB;;;GCCCCCCAC:::B?:;;C?C?BCB;;
@ATNG8:01346:04683
GATGGTAGTAGTACACTAGTCATACCAGAAGATCAGGAACTCTAGAAGAATTTCAGATTTTTAACACGAGAGTAAACGTAAAAAGAAGGTTTTACAAGACTCACTTTAACAATATTGCAGCAGTACGCACACAATCGAAGCGCAGTAAAGGATGGCTAGTGTAAACTAGCTAAGAAAACCACGAAAGCAAGAAAAAGAAAGTACGCTATTAACTATTAACGTACCTGTCTCTTCCGAAACGAATGAGTACATAGATATACGTATAGCTAATCGAATGAGGTTAGTCT
+
44448=<<BCBBAB///://///6;2///399<==>:@>AABB@@@;>>.99)4::;<A>>+<777///66///913345=;=+>>:>:>>>2>@>>@<@99554:1:.5585558<?<@?<<?<====?;?@=BBBC>AAA>>9999*8<?CC@ECB9:7789*89;;7347;<<=1<8<447B9::?<;;;77'77718;;;=422616272221817:::<;>>===@C8=9=?>7>??<A;;;@@@@????>>?;;;@A@?????<?@==8=>;;5;9BC;;;
@ATNG8:01351:04688
GATGGTAGGCGACATACATACGCGCCAGAAGATCAGGAACTCTAGAAGAATTCAGATTTTTAACACGAGAGTAAACGTAAAAAGAAGGTTTTACAAGACTCACGTTTAACAATATTGCAGCAGTACGCACACAATCGAAGCGCAGTAAGGATGGCTAGTGTAACTAGCAAGAATACCACGAAAGCAAGAAAAAAGAAGTACGCTATTAACTATTAACGTACCTGTCTCTTCCGAAACGATGAGTACCTCTCAGACGCTCGTCCTACCATCGAATGAGGTTAGTCT
+
888<:?GA=BBBB;;;CCICB@AAI@DBB@CCCBBC?@=@@BBBBB?BA=A<??@AABBB2C@CCEFDCBAABC=@@@DCBC3BB?CAEEF<CCC?B;;;BGE;;;,;;@?<A@@=?>CBCCBCBCBCCCCCD@CFBB@BBABCCBB?B?B:;9;AABBCCC@ECCC@?<?B?????A@???8<>>;999999%0;5/0//88>BB@C>;;>A;B=>>B;;6;AA;;;C@C@@@@9@;::>?>>9939@@@BBCCCBBBBBB?>>>==;;;A===>>;>=ACBCC
@ATNG8:01354:04685
GATGGTAGATATATGCACGCTCTTCAGAAGATCAGGAACTCTAGAAGAATTCAGATTTTTAACACGAGAGTAAACGTAAAAAGAAGGTTTTACAAGACTCACGTTAACAATATTGCAGCAGTACGCACACAATCGAAGCGCAGTAAGGATGGCTAGTGTAACTAGCAAGAAAAACCACGAAAGCAAGAAAAAGAAGTACGCTATTAACTATTAACGTACCTGTCTCTTCCGAAACGAATGAGTACACACTCTCATATGACACTACCATCGAATGAGGTTAGTCT
+
59<>:=BCBCDBBCDDCCEBBCD@CCCC@BCB@@@>C@CCDAAAC?BB?B@???ABBAB3B?BBBBBBBBBCC=??@@@@@1BC@D=BBB=DCHAECCCEDC@?>@?BB@CBB?BBCBBBEECCCCCAAAC@DAAA?BBABBBBB?B@DCC?CCCBBBBB@BBB@=;500000'0*00=@A7@@B?BCBBB1<<=<>=:???CC?B?BBCB:=:=BBBB;??>>===;>;===7=@@<AAAAAA?A???AAAACA?>>>@@@A>>:?>AA@=AC?><??AC???
@ATNG8:01360:04723
GATGGTAGAGAGAGCTCTCTCATCGTACTCATTCGTTTCGGAAGAGACAGGTACGTTAATAGTTAATAGCGTACTTCTTTTTCTTGCTTTCGTGGTATTCTTGCTAGTTACACTAGCCATCCTTACTGCGCTTCGATTTGTGCGTACTGCTGCAATATTGTTAACGTGAGTCTTGTAAAACCTTCTTTTTACGTTTACTCTCGTGTTAAAAATCTGAATTCTTCTAGAGTTCCTGATCTTCTGGATATGAGTGACTCGTGCTACCATCGAATGAGGTTAGTCT
+
;><>@BCAB@@@CBB;669;;;<<@C@AABAC=ABCC=BB>A?BAAAA@@>@AA@A@C;<9BB9B@BBABBAB@B?=====+:A@=;;<5<BAC?C:94:@:<>@A8958DDAA=AA<>>>;@;?A>;;>>>=BBAAD6>>@@???@BBCBA@==AAA=@@<@;@AAAAB@@@9==CBC6A;?;?@DDD/A@A@@7:;@@@@AAA>5;;::):889C<@<?A=@@?@@@@;?;@BBB>>:>>@=A@@@AA:::A??@?>A@?@A=A?@@A<<==A<?<?@@>=
@ATNG8:01361:04698
GATGGTAGAGTACAGTGTAGTAGACCAGAAGATCAGGAACTCTAGAAGAATTCAGATTTTTAACACGAGAGTAAACGTAAAAAGAAGGTTTTACAAGACTCACGTTAACAATATTGCAGCAGTACGCACACAATCGAAGCGCAGTAAGGATGGCTAGTGTAACTAGCAAGAATACCACGAAAAGCAAGAAAAAAGAAGTACGCTATTAACTATTAACGTACCTGTCTCTTCCGAAACGAATGAGTACTGTATCTATGTGTGCGCTACCATCGAATGAGGTTAGTCT
+
BAAB@CCDCCCCCAAAB>>>>>>==8<<<7<=9:9;9>5;?CAA@C>??<??@?????=?.??C???CCCAAAD>C9;:DGE1CB=@5>>@7@BB?BBBBBBBCC@C?CC@BAA?BABD@A000A@AACCCC?BBCC=@@???BAA?B?BBB?ACBABBCC@GDAA@@29787775;<8999+9>>;999999%9=99656==>>>=A;>>>><A=AAEAA?ACBBBAB@CA???9?:949AABCBBBBBBBB@>??BB@A>>>>>@:>=?==5;?@A;?;?A?@?
@ATNG8:01362:04687
GATGGTAGCTCACGTACGTCACACGTACTCATTCGTTTCGGAAGAGACAGGTACGTTAATAGTTAATAGCGTACTTCTTTTTCTTGCTTTTCGTGGTATTCTTGCTAGTTACACTAGCCATCCTTACTGCGCTTCGATTGTGTGCGTACTGCTGCAATATTGTTAACGTGAGTCTTGTAAAACCTTCTTTTTACGTTTACTCTCGTGTTAAAAATCTGAATTCTTCTAGAGTTCCTGATCTTCTGGAGATACACATGATACTCTACCATCGAATGAGGTTAGTCT
+
:<:=?BBBABABBBBC<;;BBCCBBBBBBFBB?BFDF>CC?C@DBB@CCC@DD@A@@C?ABAB?A@BBBAABCCC@BA@@@.993999992:ABC@BBC@BB<>>@B??<?CDCCCAA?A@A:>:>??@@>>>=D@A@377?A>>>??AA>>;;;>:==>:?A:=:>@@@@@B;;679?>?3@;?:=====+<@7770666///>66:6<<<<.9<==><>;>A<@@>>;;<<@=A@@@@D:=>>:>ABBBB@@==>>>>>AAA8718:9660///6169==<=>
@ATNG8:01367:04726
GATGTAGAGAGATGTAGCGCACCCAGAAGATCAGGAACTCTAGAAGAATTCAGATTTTTAACACGAGAGTAAACGTAAAAAGAAGGTTTTACAAGACTCACGTTAACAATATTGCAGCAGTACGCACACAATCGAAGCGCAGTAAGGATGGCTAGTGTAACTAGCAAGAATACCACGAAAGCAAGAAAAAGAAGTACGCTATTAACTATTAACGTACCTGTCTCTTCCGAAACGAATGAGTACGTGTGCGACGTGTCTCCTACCATCGAACTTGCAGAGTCT
+
::456=BCCCCCAABCCBBCBBE=CCC@BBBB@A>A@CEECBBB>>>9>=?=??>>>>.=8;ABABBBBBBB=A?AAAAA0AC?B@CCC<CCEACCBBCBB@@5;5;?<?BB?ABBBDCFJDCCCB@@@?;@@@@<@A@AAAAB@C@CBB;;<BBDEBB?BEBBBC@CC>::9=?@@DB=A@@=?FDDD/CC?B998AA@>@7:7;ACB=A;??BCBACBAAABB?A=@C@<@00*000=@AAAAABBBAB@AA?@>>>:>=@=>=>>A:=>:>>@A@@;;:
@ATNG8:01368:04683
GATGGTAGGACGAGCGTCTGAGAGGTACTCATTCGTTTCGGAAGAGACAGGTACGTTAATAGTTAATAGCGTAACTTCTTTTTCTTTGCTTTCGTGGTATTCTTGCTAGTTACACTAGCCATCCTTACTGCGCTTCTATTGTGTGCGTACTGCTGCAATATTGTTAACGTGAGTCTTGTAAAAACCTTCTTTTTACGTTTACTCTCGTGTTAAAAATCTGAATTCTTCTAGAGTTCCTGATCTTCTGGGCAGACTCTCACACGCCTACCATCGAATGAGGTTAGTCT
+
59>939=@;@;;9ABBBBCAAA=>;@0000004AA>>25945.4<<>;?;859555.59;@;=<@:?>=>>00)/>8<<<<<,///)4;;<6==>@@C:0+/<*/0==?B?BBCCBBBG>@@B?B?AAABBBCB?CCBB@CCCDFBBBB@@@BBACC?;<;?BB?B>AABBCBBBB>A;;;;;*;>C=BCCCC0BBEGE>GAAAA@::599=9==,===>>;@?BD?A@A;;:C?B>BBBBBC8:;BB>BCCBBABCA@@@@@@<@AA>BAA@C@;;;;4;;?BCBB
@ATNG8:01368:04689
GATGGTAGGCGACATACATACGCGCCAGAAGACAGGAACTCTAGAAGAATTCAGATTTTTAACACGAGAGTAAACGTAAAAAGAAGGTTTTACAAGACTCACGTTAACAATATTGCAGCAGTACGCACACAATCGAAGCGCAGTAAGGATGGCTAGTGTAACTAGCAAGAATACCTCGAAAGCAAGAAAAAGAAGTACGCTATTAACTATTAACGTACCTGTCTCTTCCGAAACGAATGAGTACAGAGAGTACGATATGTCATCGAATCGAGGTTAGTACT
+
:<<C@BBB=A;5555::DA;;;B@@?CCCACHCCC@C?BBBB@@@?BC@C@ABBBABCB3B>AABCBBB@A@B;=;AB@@@0@B>B@GHD;GFCBCBA@BBA;;7;@CC@CCC?BBCCCCCCCDBBBBBBC?CCDD<@>BCAABB>C@BCC@CCDABABB=ABCCA@>AC?99:9::BBB=B@@;:9999(9>:?===B?>>B<@:=>>A6;7;@CAA?BCAAAAB>A?BCG@B@?<?AAAABAAAA@A??>@ACCEB??>>>8//5///-602,22,---
@ATNG8:01368:04721
GATGGTAGTGATACAGATCAGACACCAGAAGATCAGGAACTCTAGAAGAATTCAGATTTTTAACACGAGAGTAAACGTAAAAAGAAGGTTTTACAAGACTCACGTTAACAATATTGCAGCAGTACGCACACAATCGAAGCGCAGTAAGGATGGCTAGTGTAACTAGCAAGAATACCACGAAAGCAAGAAAAAAGAAGTGCGCTATTAACTATTAACGTACCTGTCTCTTCCGAAACGATGAGTACTGCGTCTCACTCTCGCCTACCATCGAATGAGGTTAGTCT
+
;BBC@BBCCCCBBBBBCDDBGEABA?BBD@B@@@;9.45=<:8:4:8==9=:@?>;8878'86;;?@AAABBAC>84:CCCB1;;44.995&5@<>BABAAA?;;89?BB@BCC@CFCABBBBHEEEEBBCD?A@AA<@@@DCCCB@C@B@@>@BBCAAAC?CACCCB@BB?????BCBBB<?=>;:::::9%9?8=>BB@==;;5:5799=4<49=????@@9;<?@@E=ACE<A000;;:?AAABAABBBCAAABC;;;@CBC@BBABC>ABCC@B?BC;;;
@ATNG8:01369:04719
GATGGTAGGAGACACGTCGCACACGTACTCATTCGTTTCTGAAGAGACAGGTACGTTAATAGTTAATAGCGTACTTCTTTTTCTTGTCTTTCTGTGGTATTCTTGCTAGTTACACTAGCCATCCTTACTGCGCTTCGATTGTGTGCGTACTGCTGCAATATTGTTAACGTGAGTCTTGTAAAACCTTCTTTTTACGTTTACTCTCGTGTTAAAAATCTGAATTCTTCTAGAGTTCCTGATCTTCTGGCGCTCTGTCACGTCTGCTACCATCGAATGAGGTTAGTCT
+
CCCC@CBD@DDBBBBCB@@@BC;;9ABBBEAA?ABBB>A@@CAAAADDDC?@@ABA?B@AAAA492::999?:9<679999'9<9700>>3/////(/6828<6:8858=:>?CCCCCC@BBC@C?CGCC@AAC@CCCD@BBBCDAAACCCCCCCCD?CCC?DC?B@BCBAABCBB?BCCCC;@;@;;;:;:*;A@@B>CCECBBCCCCACCCC5CCCBC@B@CCACCCCBBB@C@BBBCCB<??A=AABCC9::CBBBBBAAABCB?BCBBB?AAAB?B@CDBBB
@ATNG8:01370:04696
GATGGTAGAGTATCATGTGTATCTCCAGAAGATCAGGAACTCTAGAAGAATTCAGATTTTTAACACGAGAGTAAACGTAAAAAGAATGTTTTACAAGACTCACGTTTAACAATATTGCAGCAGTACGCACACAATCGAAGCGCAGTAAGGATGGCTAGTGTAACTAGCAAGAATACCACAAAAGCAAGAAAAAGAAGTACGCTATTAACTATTAACTTACCTGTCTCTTCCGAAACTAATGAGTACGTGTGACGTACGTGAGCTACCATCGAATGAGGTTAGTCT
+
::>>;BBBBCC@A<C966B9956==8B=C>?@CCCC?A>AAA@A@A>AC@C@DCA;;;;;*;>CBCCCCB@:;;0;;<:>>>,>A=@ABCC8CBB?BBBAAB@;88-9<@A?C??99@>=@@@@CCCCGCCCC?BCCC?BBBABAAD@D@C999:BABCCCC@AAABBB?BB?BBB?BBDCC:B@@>BCBBB3BB>BBBBBBBBB?B?BBBB@C>AA@BA>AB>>>==6;8787)8<<7=BCBCCCBBBCCBCAAABBBBCBBBBC@CCCA@=9:9?;?<@AA@>
@ATNG8:01373:04710
GATGGTAGCACACGAGATCTCATCGTACTCATTCGTTTCGGAAGAGACAGGTACGTTAATAGTTAATAGCGTACTTCTTTTTCTTGCTTTCGTGGTATTCTTGCTAGTTACACTAGCCATCCTTACTGCGCTTCGATTGTGTGCGTACTGCTGCAATATTGTTAACGTGAGTCTTGTAAAACCTTCTTTTTACGTTTACTCTCGTGTTAAAAATCTGAATTCTTCTAGAGTTCCTGATCTTCTGGCGCGTATGTATGTCGCCTACCATGAATGAGTTAGTCT
+
/89:@CAAFAAA@BDBBCBBBAACCCBCCCBC?@AAB<BC?CACCDDCBB?BB@?@8@>@BB=;>9<;::::==B@BABBA.773?99:(7<=?=AAA@CE>?@BBA@?BAAACBBB?>>>=B<??@::;=>=DCAA7;:@>>887;;=>@;;;=9=:;59:7<=888AAC???;>>BBB5B=C588888(8:::;1;;;:>888==;?@?@.>::8C;D;@@<?==>>>>=B<@@>>>?:::<7///66698=>?@@@AA=A@?;><8;0/--33),,263
@ATNG8:01339:04740
GATGGTAGCATCATGCATATCTCACCAGAAGATCAGGAACTCTAGAAGAATTCAGATTTTTAACACGAGAGTAAACGTAAAAAGAAGGTTTTACAAGACTCACGTTAACAATATTGCAGCGTACGCACACAATCGAAGCGCAGTAAGGATGGCTAGTGTAACTAGCAAGAATACCACGAAAGCTAGAAAAAGAAGTACGCTATTAACTATTAACGTACCTGTCTCTTCCGAAACGAATGAGTACTATGTAGAGCTCTATACTACCATCGAATGAGGTTAGTCT
+
:88:7<;;;<<=;666ADCCA@@DC@CBB>AAAA@@=@?AA@??@@=@@?A?BBBBBBBB3B=@<8<A?A@@AA893:4444$4;7;.555&5B@49:ACCBCCB?B?;;:;A@<AA000AABBCCCA@;;6;@@@>BBB@@?@A?C?@?F?BBCBAAAA>AAACA@=@A7:9C?AA>=>7>CCB=BCCC2AA?B:99@@@@?4:68:>??B>AA::9?A???AAA>A@=CD>BCC?AAA@?:9:@ABAACCBBCC;;;BCAAA>BBBBB@E@@@?A>AA???
@ATNG8:01341:04748
GATGGTAGTATCTGCACACTCTGTCCAGAAGATCAGGAACTCTAGAAGAATTCAGATTTTTAACACGAGAGTAAACGTAAAAAGTAGGTTTTACAAGACTCACGTTAACAATATTGCAGCAGTACGCACACAATCGAAGCGCAGTAAGGATGGCTAGTGTAACTAGCAAGAATACCACGAAAGCAAGAAAAAGAAGTACGCTATTAACTATTAACGTACCTGTCTCTTCCGAAACGAATGAGTACACATCGTCGTGTCGTGCTACCATCGAATGAGGTTAGTCT
+
5;;<;<B@@@BCABBCAB>A?=@CC@CCCADCB@>@5;599=8:<@7??9==999ABFDD3B>BBBAA@BA@AA=AABEEED3A@@?2:;;&9BC9@AAA>B?>@7<9<B@CBB@BCCCCDDCCCCBBBB;;5<<;;?ACCA?>;<8>4:9>8??@CBBBC?BCCBBB@BB?BAB>BAA@A9?88199:::(9@=ABB===?>>5;5:>?A=A=@@CBB?A@@@@@@;?9??D9::C@BBCBBBCC?@@CBBBBBBBB?====;;6@437@<><>B>A>@><><
@ATNG8:01343:04741
GATGGTAGTGATACAGATCAGACACCAGAAGATCAGGAACTCTAGAAGAATTCAGATTTTTAACACGAGAGTAAACGTAAAAAGAAGGTTTTACAAGACTCACGTTAACAATATTGCAGCAGTACGCACACAATCGAAGCGCAGTAAGGATGGCTAGTGTAACTAGCAAGAATACCACGAAAGCAAGAAAAAGAAGTACGCTATTAACTATTAACGTACCTGTCTCTTCCGAAACGAATGAGTACAGAGAGTACGATATGTCTACCATCGAATGAGGTTAGTCT
+
:;8:>ABBBDCCCCDDDBBCCCDCB@CBB=BBB;:;;@;?AA???C@BB9B?BB?@>BBB1B?BB=??>CBBBC>AABDGEC2<;5;4;;;*;BB?BCCCCBDED@C@BB?BBB?B@@@DEEBCCCCCCCCC@CCCC?A:::?@??<@?B;;;<CDCDCCB@BDDBAA?BC@AAA48999929??;:::::(9><@ABBB??@@1617:>>*/-/=AAA=DDBBABB@D?BCC>BBBA??>BBAAA>>?BBBCCAAABCAA??;B>D@@@A=;;;@<?<@?;;;
@ATNG8:01345:04772
GATGGTAGGACGAGCGTCTGAGAGGTACTCATTCGTTTCGGAAGAGACAGGTACGTTAATAGTTTAATAGCGTACTTCTTTTTCTTGCTTTCGTGGTATTCTTGCTAGTTACACTAGCCATCCTTACTGCGCTTCGATTGTGTGCGTACTGCTGCAATATTGTTAACGTGAGTCTTGTAAAACCTTCTTTTTACGTTTACTCTCGTGTTAAAAATCTGAATTCTTCTAGAGTTCCTGATCTTCTGGGCAGACTCTCACACGCCTACCATCGAATGAGGTTAGTCT
+
?@<<8=:@<@@>@><=??@BAA<;7:A@>=:;4:99:,9?5>=@99:@BB>BCC>A>>+0---.(/)////:<:::.55999'49.4459,49999><<8<?0/0???C@DCDCCBCC@CDD@C@CBBBBBCC@BB@@=ABB;;;B;;;;;<<;@@;?AA=@@<@=BBB;;9BBC@CCCEF<C@C;;;JJJ5BBBCD>BAAAA@@@@@@CFFF5D@@AA?B?BB=@AACA?@:@:;;;;;;===@>+0009==BBBAA??==8=00*0><:>;?ABB?B?BBB;;
@ATNG8:01349:04737
GATGGTAGAGTAAGTGTAGTAGACCAGAAGATCAGGAACTCTAGAAGAATTCAGATTTTTAACACGAGAGTAAACGTAAAAAGAAGGTTTTACAAGACTCACGTTAACAATATTGCAGCAGTACGCACACAATCGAAGTGCAGTAAGGATGGCTAGTGTAACTAGCAAGAATACCACGAAAGCAAGAAAAAGAAGTACGCTATTAACTATTAACGTACCTGTCTCTTCCGAAACGAATGAGTACGTGTGCGACGTGTCTCCTACCATCGTCATCCAGAAGTCT
+
;;::;?AAB;66:==<<<AAAABA6@;;2944;44.57544;;<>7??4958DAAADDD1@<@BB>??BBBBC=@?????=,=@9=39:9*8783779???@@@<@<>><>CA:=;>?@>>>??>AAAAA@;@>??;;>>=>>>@<A=D>>;>A>>>@??:?AAABA?AA>AAA;AA887099;476666(7818?ABBBA@@<?<?A>>:<<@@>>>;>>>?>>A495:881900*0;7<:===;;;;7;:///;6;;A=@@@;@???;<;?>:;8818>>=
@ATNG8:01349:04779
GATGGTAGGCGACATACATACGCGCCAGAAGATCAGGAACTCTAGAAGAATTCAGATTTTTAACACGAGAGTAAACGTAAAAAGAAGGCTTTACAAGACTCACGTTAACAATATTGCAGCAGTACGCACACAATCGAAGCGCAGTAAGGATGGCTAGTGTAACTAGCAAGAATACCACGAAAGCAAGAAAAAAGAAGTACGCTATTAACTATTAACGTACCTGTCTCTTCCGAAACGAATGAGTACAGAGAGTACGATATGTCTACCATCGAATGAGGTTAGTCT
+
88=>?CBC>B;66BBCDCFCCBBBB?BEDAAAABBB>B=ABCCBAA<@@00-0=@AABBB2BACCIGCBBBBBB=;;;CCCC2@A=A@CCD>CCC@CCCCCCB@@?@ACC?CCB=??BABBBBBBBDAAACC@B;;;?@@CDAAAC>B?B;;8;CCDBBBB@CBBBCB?AA=:::=@@???8?==;::::::%9=9;978??@A@:9698::)/*/<>>>@CC@@@AC?C@CEC=B::7:?A@AAB???BBBBABCCD?@?ABABC?BB>?A5888=:=:?>?>@
@ATNG8:01351:04734
GATGGTAGCGCACACATAGATACAGTACTCATTCGTTTCGGAAGAGACAGGTACATTAATAGTTAATAGCGTACTTCTTTTTCTTGCTTTCGTGGTATTCTTGCTAGTTACACTAGCCATCCTTACTGCGCTTCGATTGTGTGCGTACTGCTGCAATATTGTTAACGTGAGTCTTGTAAAACCTTCTTTTTACGTTTACTCTCGTGTTAAAAATCTGAATTCTTCTAGAGTTCCTGATCTTCTGGCTCTCGTAGACAGATACTACCATCGAATGAGGTTAGTCT
+
<@AB?BBCDDDCCCBABABBBBBAAB@@@CBB?BBBB>CB@DABBCCCCB@BCDCC@D@CACA@B@BBBBB@@AC>@BCDC2CC?BCBD?BB@@<@BB;BB9;<BDEEGFDDBBBCC?BBC?C?CCCCAAAC@DB@@>ABBBDBB::;BBCBB;;7;BB?BB?C>BACCCBCBB@CCCCC;C?B>AAABA0ABABB;AABBCCDGCG@FCCC5CA@AH@C@BM?AACBBBB>B?CCCCCC>A@B?BCDDCDCBCDCCAAABCCCB?BBBCC@@@@A>A=AAAAA
@ATNG8:01351:04750
GATGGTAGTATATCGCGTCGCTATCCAGAAGATCAGGAATCTAGAAGAATTCAGATTTTTAACACGAGAGTAAACGTAAAAAGAAGGTTTTACAAGACTCACGTTAACAATATTGCAGCAGTACGCACACAATCGAAGCGCAGTAAGGATGGCTAGTGTAACTAGCAAGAATACCACGAAAGCAAGAAAAAGAAGTACGCTATTAACTATTAACGTACCTGTCTCTTCCGAAACGAATGAGTACGAGAGAGCACACGTGTCTACCATCGAATGAGGTTAGTCT
+
BBCC@CCCCCCCCBB@CBCDCCCBB?BCC@CCBBBB?BABBBDCCACC@CABBBCBBCC5C@CDCBCBCCAAA>@DGCCCC3BA:@49893:@D@BAA@AABDA<B<BB>BBB<;;?AA===A???A==>?;?>>>7;;<99<<;7>=ABB@B@@@ABBB>ACBCBB>@B>BBA9?>788*:??;?HEDD39:6:@@?D@@??;?=AAAA;>=>>;;>9>@?A8:9495:@>7?9979AACBBB?@?BBBBBCB?>>CCBBB>>;>><<>9>>@C<?;?A??:
@ATNG8:01353:04739
GATGGTAGATACTCGCTGATACACCCAGAAGATCAGGAACTCTAGAAGAATTCAGATTTTTAACACGAGAGTAAACGTAAAAAGAAGGTTTTACAAGACTCACGTTAACAATATTGCAGCAGTACGCACACAATCGAAGCGCAGTAAGGATGGCTAGTGTAACTAGCAAGTATACCACGAAAGCAAGAAAAAGAAGTACGCTATTAACTATTAACGTACCTGTCTCTTCCAAAACGAATGAGTACATAGATATACGTATAGCTACCATCGAATGAGGTTAGTCT
+
8889;@?CCCBBBBBBBBCCCDCCC>CCD@CCBB@@>@@CDBCACA?AA=A?BBBBBBBB3B?BBBBBBBCBBB=BCCCCCC5BA=@5:::-;CC@BDBCCBB;:7;?BD@FAA?ACBBDBBBEBBBCCCCB?CCCC?BABABB@A>A?CAB>ADCCCCCC?ABBDAB?AAAABC59:?==5===;>====,<><@9:8===>>5:6;B@@=@<@ABBB?B@@AABB?CADDE9???=?AADCBBBBBBCBBBCBA>>>?BBBBB;A<==@=@@>>;=6=A?;;
@ATNG8:01355:04769
GATGGTAGTCTCAGATAGTCTATAGTACTCATTCGTTTCGGAAGAGACAGGTACGTTAATAGTTAATAGCGTACTTCTTTTTCTTGCTTTCGTGGTATTCTTGCTAGTTACACTAGCCATCCTTACTGCGCTTCGATTGTGTGCGTACTGCTGCAATATTGTTAACGTGAGTCTTGTAAAACCTTCTTTTTACGTTTACTCTCGTGTTAAAAATCTGAATTCTTCTAGAGTTCCTGATCTTCTGGACGACGCGCACTGACACTACCATCGAATGAGGTTAGTCT
+
59<>8ABBA@@BACCB;;<66<>CEECCCCBB?BABB=BE?B@CDCDCCGADCBBC@D@FCAA6;6;AA?;?>>B69:@@@,>B8;9DD?B@AA>@@B?BB:;;AC@B?BCDDDDBB?BBD@D@CCCCBA@A?BA@@=ABCBCCCCCBBBBBBBE@CBB?BC@C@CACBDCCBC@BBCCC9B=A;;;;;;*;CCDD?FJDDCBDCCC=@@B@0AABBCAGADD?BBCBBAA>A?CCBCBB?AACABBBBBBBCECBBCAAACCCC?BABBF@@@@C?A=AB@@@
@ATNG8:01357:04774
GATGGTAGCGCGACGAGCGTAGACCCAGAAGATCAGGAACTCTAGAAGAATTCAGATTTTTAACACGAGAGTAAACGTAAAAAGAAGGTTTTACAAGACTCACGTTAACAATATCGCAGCAGTACGCACACAATCGAAGCGCAGTAAGGATGGCTAGTGTAACTAGCAAGAATACCACGAAAGCAAGAAAAAGAAGTACGCTATTAACTATTAACGTACCTGTCTCTTCCGAAACGAATGAGTACGTGTGCGACGTGTCTCCTACCATCGAATGAGGTTAGTCT
+
//996:=@ABBBBBBBCBAABBBAA<BBB@DCCD@A@A@CCD@AAC?BA?A<989==>??1?@FCEBC:::CCB9:9;@>>>,9:259BDD;CCCAIBBBCCD:96;>AA?BCCCBBCBAACAAACCCCCCC=@@@@?BBB=@@;A=B?BAA>ABBBAAA?<@@?>><=992:<=4::888-69:8:;;;;.;?=A888AAAAD;><>?@A5:7;=A@B?C@;:9CD@G?BAA;@::79AACHCCBBBBBBCCBBB>?@@@=B??;?:;;<:=?=>:><@D@A@
@ATNG8:01358:04734
GATGTAGAGTATCATGTGTATCTCCAGAAGATCAGGAACTCTAGAAGAATTCAGATTTTTAACACGAGAGTAAACGTAAAAAGAAGGTTTACAAGACTCACGTAACAATATTCAGCAGTACGCACACAATCGAAGCGCAGTAAGGATGGCTAGTGTAACTAGCAAGAATACCACGAAAGCAAGAAAAAGAAGTACGCTATTAACTATTAACGTACCTGTCTCTTCCGAAACGAATGAGTACTACTCTCAGAGACACACTACCATCGAATGAGGTTAGTCT
+
/////::9;=@@??666<;99<::3944.4<84443838:>??>C@CC@C@BBA;;;;;'94999==696>>D69;55555$5949.55)5;;7;95440900/)//366979:8@@ACCCD;;9;>@9>?9924:::8:55455<9>;>@?>?@@B@BBABCC@CC?:99?AA???5???9>ACCC3BB?BBA@@@:::3:4::8818:>=AAA?A@:::>>=@<@AA<A@@>?AABABBB999B???ABACC989==77/7855;7<A@@<@?@AA@@
@ATNG8:01358:04743
GATGTAGACACGTGTGCTCTCTCGTACTCATTCGTTTCGGAAGAGACAGGTACGTTAATAGTTAATAGCGTACTTCTTTTTCTTGCTTTCGTGGTATTCTTGCTAGTTACACTAGCCATCCTTACTGCGCTTCGATTGTGTGCGTACTGCTGCAATATTGTTAACGTGAGTCTTGTAAAACCTTCTTTTTACGTTTACTCTCGTGTTAAAAATCTGAATTCTTCTAGAGTTCCTGATCTTCTGGACAGAGTGTGCAGATACTACCATCGAATGAGGTTAGTCT
+
BB@@?BBBBBFDFBBCCACABAACBA@ACBB?@@@A=@@=@?BBBBBBC?BBBBA>A7::AB?B@CBA@AAAAA>ACCDC2AB?A997/3?AA>BBA=@A49:9A?@>BBBA=>@A<@@B=B;>>??>>=B<BAAA<BBB?>>>AAAAAAA=::4;8818?=@>AAA>>>>>?;@===>2==A188???/<=777.3-----88692:A??/A=<<?:?:==9=>>>@@@=@<@A@===7;;><>@AC===@@@@;<;A@>==A<A>==A<?;9=6=6=;///
@ATNG8:01363:04763
GATGGTAGTATATCGCGTCGCTATCCAGAAGATCAGGAACTCTAGAAGAATTCAGATTTTTAACACGAGAGTAAACGTAAAAAGAAGGTTTTACAAGACTCACGTTAACAATATTGCAGCAGTACGCACACAATCGAAGCGCAGTAAGGATGGCTAGTGTAACTAGCAAGAATACCACGAAAGCAGAAAAAGAAGTACGCTATTAACTATTAACGTACCTGTCTCTTCCGAAACGAATGAGTACGTGTGACGTACGTGAGCTACCATCGAATGAGGTTAGTCT
+
:@?<:>>;;:@9@9655559;;<??<@AD=@?>>>>6@9>>>666A<??:@<=B996CCC2C=@??@@?@;=<=7559<==;)45.5.559&59949665<;;//,/5::498:::==;=@<9:9A>?;??C;A@?@<@@??BBBB?D>A;:49?:99BBD?BBABBC??>:??82;;98916///9;;>0:::8;;<>>>=A494555=:?:;;AAA@CAAAA@?;=6787-7;;8=??A@@???@@>??CBBC=<::87777,3337718:<<6<6:::;2
@ATNG8:01366:04733
GATGGTAGCACACGAGATCTCATCGTACTCATTGTTTCGGAAGAGACAGGTACGTTAATAGTTAATAGCGTACTTCTTTTTCTTGCTTTCGTGGTATTCTTAGCTAGTTACACTAGCCATCCTTACTGCGCTTCGATTGTGTGCGTACTGCTGCAATATTGTTAACGTGAGTCTTGTAAAACCTTCTTTTTACGTTTACTCTCGTGTTAAAAATCTGAATTCTTCTAGAGTTCCTGATCTTCTGGGTGCGCTACAGTTCTCTCTACCATGTATGATGTTAGTCT
+
BAA>ACBBBBA@=B@A<=ABDGDE@A<E9;;E59;;)9@<A9CBCBB@@=@EA>C=A?CCBB?B=A@ABCBBBC?BBBBB1<?458<<4;ABB?BA<6::*.---7--+/::=@AAA=A??=?=@@?????A?AAAA<A@>===A=;;;CC>==?:;;;:>A=@7;;A888=;:47879:,:4;467777(5988<.535/..5657-5552$28766376:;6;55588848257/--5*,,88.--.95236---)-622///846637<853227(,**2*
@ATNG8:01367:04760
GATGGTAGCTCACGTACGTCACACGTACTCATTCGTTTCGGAAGAGACAGGTACGTTAATAGTTAATAGCGTACTTCTTTTTCTTGCTTTCGTGGTATTCTTGCTAGTTACACTAGCCATCCTTACTGCGCTTCGATTGTGTGCGTACTGCTGCAATATTGTTAACGTGAGTCTTGTAAAACCTTCTTTTTACGTTTACTCTCGTGTTAAAAATCTGAATTCTTCTAGAGTTCCTGATCTTCTGGGATGTGTGCGCAGTGCCTACCATCGAATGAGGTTAGTCT
+
AAAB?ABBDB@A@A;@66:BBBBBCBFBBBAA=@CCB=CB?B?BBBCDCC?BBBBB?B?BBBC?B?BBBCCAAAB?BBBBB2>>;>BBB?BBBF@CBB?BC@BBBDBB?AADCCCAA>?AA<A<>?=A>>=<5:=77299<<9::=>A@@A@>>>;>>><@A<@=B@:;:?AA>8=8888)8:=::;;;:*:=///)/66///;9:<4;;:;+9<==@<@;>>:====;::8=8<=@;;=/--;;4=---<::;;;@@@@@<@@A<;;;;@=>>==:=9=A?@?
@ATNG8:01368:04769
GATGGTAGTGTCATATGAGAGTGTGTACTCATTCGTTTCGGAAGAGACTGGTACGTTTAATAGTTAATAGCGTAACTTCTTTTTCTTTGCTTTCGTGGTATTCTTGCTAGTTACACTAGCCATCCTTACTGCGCTTCGATTGTGTGCGTTACTGCTGCAATATTGTTAACGTGAGTCTTGTAAAAACCTTCTTTTTACGTTTACTCTCGTGTTAAAAATCTGAATTCTTCTAGAGTTCCTGATCTTCTGGAGATATCATCAGCGAGCTACCATCGAATGAGGTTAGTCT
+
,-676<<?CCCCD;66@969>@=>;5555<<:7<>?>4958=8<<5;6<;7555555)5.4444.4388997--(-5(--888'---(/::<2;;54.555.5:.56<<==:<AA>@@BB69:>4:29==@966?:?A<@=<A@=AA00)0799::=59059:59:7:5::<<;;;<>7<44444$439855555$44455)5:7///////)/777'9;==>;@:>=9<<5555=8=8=<:944.44;8<?@ACC:;9AA>>A:9:9BA?D9999.4494.55;:;=<
@ATNG8:01369:04758
GATGGTAGATATATGCACGCTCTACCAGAAGATCAGGAACTCTAGAAGAATTCAGATTTTTAACACGAGAGTAAACTGTAAAAAAGAGGTTTTTACAAGACTTCACGTTTAACAATATTGCAGCAGTACGCACACAATCGAAGCGCAGTAAGGATGGCTAGTGTAACTAGCAAGAATACCACGAAAGCAAGAAAAAAGAAGTACGCTATTAACTATTAACGTACCTGTCTCTTCCGAAACGAATGAGTACTATAGACTATCTGAGACTACCATCGAATGAGGTTAGTCT
+
;99<;B=??;<55/999///9//4=8<:@5:445::5:8<:;:::=9<<:?8;;373333$713339=8887681/////6666$6::39:::)666)....).:877=)2,223522,28::?;<<@B@BA;;;B@DEDE?@@BBBCBB?B?BBC?B;;9??>@@BBBBBB?BC?BBA<@<773(39948;;;;;'::5/...899::5:5558>9>:<9???<@@@?@@C?B>@AC>CBB?BBBBBBBBDCBB998BBCCC:::BDAA=??BBC<@@::7:=AABEA
@ATNG8:01371:04764
GATGGTAGTCTCAGATAGTCTATAGTACTCATTCGTTTCGGAAGAGACAGGTTACGTTAATTAGTTAATAGCGTACTTCTTTTTCTTGCTTTCGTGGTATTCTTGCTAGTTACACTAGCCATCCTTACTGCGCTTCGATTGTGTGCGTAACTGCTTGCAATATTGTTAACGTGAGTCTTGTAAAACCTTCTTTTTACGTTTACTCTCGTGTTAAAAATCTGAATTCTTCTAGAGTTCCTGATCTTCTGGTAGAGCGTGCATATATCTACCATCGAATGAGGTTAGTCT
+
>00/5:7///==:>/0/<///:556<;;;666:>?>@6>=7;7;;;A;97)/)////)/)/)//4.5044<<656>>8<<>>=+55.4;77.7///)/9837:)//---/)/7;///9;27//)/4:::=?=6626==>8><=655;44.44444.4883944.4;7;.444555;9A956699+9.5.55555$5999@4>><//////:6::<:*<55558=7;<:<<>=559057<:9:98)//7279<<555<<556==<<;;<;7<;:::8;;?B@C>BBBBB
@ATNG8:01375:04779
GATGGTAGTAGTAACTAGTCATACCAGAAGATCAGGAACTCTAGAAGAATTCAGATTTTTAACACGAGAGTAAACGTAAAAAGAAGGTTTTACAAGACTCACGTTAACAATATTGCAGCAGTACGCACACAATCGAAGCGCAGTAAGGATGGCTAGTGTGACTAGCAAGAATACCACGAAAGCAAGAAAAAGAAGTACGCTATTAACTATTAACGTACCTGTCTCTTCCGAAACGAATGAGTACTATAGACTATCTGAGACTACCATCGAATGAGGTTAGTCT
+
>>>@?CCCCCCBB?BBFDDDECCC?BBB?CCCC??=??AABBDCC?AB>B>BBA@@AAD3C????BDDBB???8?@==<<=,=>;?9==?2:>A<@@@AAAABB5858@;@@A;@@AA@@@>??@CAAA@@:@AAA:>>>>888A;?9>;;:=@@AAA?=AABBBBB?AA=A??8>>9::3:;;6;<;;;+:;5;???>?>88184;:;;;>;>A@??<@>>>B?>8=8=<<6=BB@BCA@>>>=>=??????@@@@>>>AAA@<@=<<=;AA88689=>=<<
@ATNG8:01337:04783
GATGGTAGATATATGCACGCTCTACCAGAAGATCAGGAACTCTAGAAGAATTCAGATTTTTAACACGAGAGTAAACGTAAAAAGAAGGTTTACAAGACTCACGTTAACAATATTGCAGCAGTACTCACACAATCGAAGCGCAGTAAGGATGGCTAGTGTAACTAGCAAGAATACCACGAAAGCAAGAAAAAGAAGTACGCTATTAACTATTAACGTACCTGTCTCTTCCGAAACGAATGAGTACTATAGACTATCTGAGACTACCATCGAATGAGGTTAGTCT
+
AAAC@CCCCCCBBBCCCCCCCCCCC@CCC@DCD@@@<@<@ACBBCB?AB?C?===99999(:;AAABBBAABCB;@@?@@@@,@A=@5;;0:BB=BBBBCCCB@<@?@@=@BD@CBBBBBBBBCCBBBB;;:;BAA:;;BABBBC@FAC;;9;CDCCBBC?BBDBBB?BA=AAC<??AAA=@?@;==>>=,?A?BBBBCBAAA=@<====8<8<>@@@<@;;;?@B?D=AAA;@??<>BBAAACCCBBBBBBB?BBBBBABCEHAB???D@BBBB?B?BB@??
@ATNG8:01338:04802
GATGGTAGCACACGAGATCTCATCGTACTCATTCGTTTCGGAAGAGACAGGTACGTTAATAGTTAATAGCGTACTTCTTTTTCTTGCTTTCGTGGTATTCTTGCTAGTTACACTAGCCATCCTTACTGCGCTTCGATTGTGTGCGTACTGCTGCAATATTGTTAACGTGAGTCTTGTAAAACCTTCTTTTTACGTTTACTCTCGTGTTAAAAATCTGAATTCTTCTAGAGTTCCTGATCTTCTGGATATGAGTGACTCGTGCTACCATCGAATGAGGTTAGTCT
+
494506>CCCCCBCCCCCCCCCCCCCDCCCAA?AEDI>DD@D@BBBDCCC?BCDDD?B?BCBB?C@CBBBCBCBA<;;=;=.?@<A@AB=BBBB>B?=;=C>BBBBBA?BBBBCBAA7<<A;A;>>>>;;;>;AAAC588?;;<AAAACAA::8A:;><<@@<A;>>>A???@@<A@@@@6@<@;>====.=>;;;+//5///996:7:BBB/A;;;@<@<@A=>>>A>>><A;>?AAAA9<;A:>A>@@;<;>AB>>><<<ADD;>:::A;@?::7:8==?==
@ATNG8:01338:04824
GATGGTAGCTCTGCTCTGACTCTCGTACTCATTCGTTTCGGAAGAGACAGGTACGTTAATAGTTAATAGCGTACTTCTTTTTCTTGCTTTCGTGGTATTCTTGCTAGTTACACTAGCCATCCTTACTGCGCTTCGATTGTGTGCGTACTGCTGCAATATTGTTAACGTGAGTCTTGTAAAACCTTCTTTTTACGTTTACTCTCGTGTTAAAATTCTGAATTCTTCTAGAGTTCCTGATCTTCTGGTGAGATATGCATGATGCTACCATCGAATGAGGTTAGTCT
+
@@CC@CBCBCBBDCCCCCCCCCBDDBDDDCBB?ACCC=BB?B?BBBBCDD@ECBBB?C?CBBB?B@DCCCCCCCC@CCCCC1CC?CCCC=CCEC@CBC@CC?@?BCCD?BBCCCDCC?CCB>A<BDDEBBBA?BBCC?BCCBBBBBCCCBAAAAA?CCC?BB?B@BBCBBBCB@;A::::.:<A<:::::*;CA@A>ACFCDCCCCC@CAC6;7;CCB@B@CD@BB@AACC?C?ACBBBD?AAB?BBCCBBBCBABCCCCBCBCB?C@??C>BBBB?B?CCBBB
@ATNG8:01339:04814
GATGGTAGACATATCGTACTCTCTGTACTCATTCGTTTCGGAAGAGACAGGTACGTTAATAGTTGATAGCGTACTTCTTTTTCTTGCTTTCGTGGTATTCTTGCTAGTTACACTAGCCATCCTTACTGCGCTTCTATTGTGTGCGTACTGCTGCAATATTGTTAACGTGAGTCTTGTAAAACCTTCTTTTTACGTTTACTCTCGTGTTAAAAATCTGAATTCTTCTAGAGTTCCTGATCTTCTGGCGCTCTGTCACGTCTGCTACCATCGAATGAGGTTAGTCT
+
>;;<?DCCBBCCDDECCBCCCBBBDDDCDCAA>@BCC?CC?C?CCBADAC?CCAAA<A<@==<7C=497C843<;6;;777'562?BBC6BA@;<?//).6(..38:@6?@@AA><<9///6>4<<@@868><@==>=BBBB===?@>=9;;9//,/<=7:>:>;?>>>@AA;;7;;BCA5?5;4:::::+;@===0777///<<:=:=BCC/B;;<>:>:>><>ABBABB;?<?A==>?:==?;===<>>>???>=9///6<>>8=>=>A=>?>B7;7;DCCC
@ATNG8:01356:04829
GATGGTAGCTCGCTGATGATATCTCCAGAAGATCAGGAACTCTAGAAGAATTCAGAATTTTTAACATCGAGAGTAAACGTAAAAAGAAGGTTTTACAAGACTCACGTTAACAATATTGCAGCAGTACGCACACAATCGAAGCGCAGTAAGGATGGCTAGTGTAACTAGCAAGAATACCACGAAAGCAAGAAAAAGAAGTACGCTATTAACTATTAACGTACCTGTCTCTTCCGAAACGAATGAGTACGTGTGACGTACGTGAGCTACCATCGAATGAGGTTAGTCT
+
4444.44<<===<;;;<;556666=:><=1554444.4788844598==9=776//*/;;;+;8;///:3337777.3333333$3939,333&333,3:<<55555+2+.623332...3<666=CCBBCCCD@CBBB>AAEFBBAA>A@A??=?BACDBBB?BBBBBD@CB?BA@>@@A>>6==>:>>???/>>:=:;;;;::;6;==<77184:>AAA?A@?====38/7;;3;==8@BABCCBB??;;?????BBCBBBBBBB?B@?;<7;@BB@B@BB<;;
@ATNG8:01357:04826
GATGGTAGCACGACACGACGATGTGTACTCATTCGTTTCGGAAGAGACAGGTACGTTAATAGTTAATAGCGTACTTCTTTTTTCTTGCTTTCGTGGTATTCTTGCTAGTTACACTAGCCATCCTTACTGCGCTTCGATTGTGTGCGTACTGCTGCAATATTGTTAACGTGAGTCTTTGTAAAAACCCTTCTTTTTTACGTTTTACTCTCGTGTTAAAAAATCTGAATTTCTTCTAGAGTCCCTGATCTTTCTGGATAGCGACGCGATATACTACCATCGAATGAGGTTAGTCT
+
AAAC?BBBA@?>>A<<CC>CC;9;FDDCBCCCACCIE>AB?A@DCCBBBC?BB@?@?A>@BBC>B?B??@BB;==3733333#3718>@C;A:;8?B??>@D>AACBBB?BBBB>><<8<??;A=@>??>==><@ACC7;;ABB;;;A@@@@887>7---)--)-49;===>?566,7<<<?>/=D7=:=99999&9---77)----669AA?6<<<<9&6;;8;0660//)/763;////*/;;;;=;*---*-99;>;:;9887????@>>><?>>>A<;;;>;>=@@?@@
@ATNG8:01358:04791
GATGGTAGGCACTGCGCACACATCCCAGAAGATCAGGAACTCTAGAAGAATTCAGATTTTTAACACGAGAGTAAACGTAAAAGAAGGTTTACAAGACTCACGTTAACAATATTGCAGCAGTACGCACACAATCGAAGCGCAGTAAGGATGGCTAGTGTAACTAGCAAGAATACCACGAAAAGCAAGAAAAAAGAAGTACGCTATTAACTATTAACGTACCTGTCTCTTCCGAAACGAATGAGTACACACTCTCATATGACACTACCATCGAATGAGGTTAGTCT
+
<:4529=@?@;66@ABBDDCCCIGC>BBB@BBBBAA?A?CCDCBBE?BB@C@BA?:;:::);=>@ABBAAA??<6<=:;::*5;5:.55)5<<7>>=BA>?00-0;@@:@AB>@@BBCGICCCA@@BBAA@BBBC>BABCAAAB?B=BBA?ABBBAAAC=??BBBB?BB?99:;>>9999*9??;999::9%5<46557=?AAA;A:@@>>7:7:BBBB@BBBCCCB?B?BBC=BBC>ABBBBBBBBBBABBAAAA@CBCCCDBA>ACCBB?BBBB?B@CAA@@
@ATNG8:01360:04800
GATGGTAGTGTCATATGAGAGTGTGTACTCATTCGTTTCGGAAGAGACAGGTACGTTAATAGTTAATAGCGTACTTCTTTTTCTTTGCTTTCGTGGTATTCTTGCTAGTTACACTAGCCATCCTTACTGCGCTTCGATTGTGTGCGTACTGCTGCAATATTGTTAACGTGAGTCTTGTATAACCTTCTTTTTACGTTTACTCTCGTGTTAAAAATCTGAATTCTTCTAGAGTTCCTGATCTTCTGGATAGCGACGCGATATACTACCATCGAATGAGGTTAGTCT
+
;8:;:==C@@<>BC@?DBBCDBBBC@@ACB;;:;CCC=BC@BAEDCCCHH?BBBAD@D@BBCE@C=A@ABCAAAB??@@@@,;;;,9<=:0;;B@:@?C?@B>BBBCCCACCGJGCCC@FBB@B@DCCCAAAB7;;@@=@BBBCCAACBBBCBCBB>B;;7;A;A6:9@AAABBB?A:955.5.5.55555$5<<<>6@99555555549:::$55555.69==:??<<;;>9=9<<<:993940)0>000D>A>B999<@@<?>>:>=<:>:=@>@==:>?;9:
@ATNG8:01361:04825
GATGGTAGGCACTGCGCACACATCCCAGAAGATCAGGAACTCTAGAAGAATTCAGATTTTTAACACGAGAGTAAACGTAAAAAGAAGGTTTTACAAGACTCACGTTAACAATATTGCAGCAGTACGCACACAATCGAAGCGCAGTAAGGATGGCTAGTGTAACTAGCAAGAATACCACGAAAGCAAGAAAAAGAAGTACGCTATTAACTATTAACGTACCTGTCTCTTCCGAAACGAATGAGTACACACTCTCATATGACACTACCATCGAATGAGGTTAGTCT
+
8844.444.49;4555555595555)5;;8<=<<96269==>>:::5:::C8>?=97999)9;>BB?@?A@999/98;9555$55.5.555&599496556>?>C?C?BB?BA@=@?AACCHIIBCBB;;;A>B@::5:>=>>@??:@<?>>:>873883403::::@8=;6///(//69939/5-59999)6;39888:85552858>AB=D<BAB?@=:::AABB?C=???8?AA?BBBBCBBA?;;;;;>=888DBBB??;;44488?8:<<<;@;<>>>@
@ATNG8:01364:04784
GATGGTAGTGCGTGAGAGAGAGACCCAGAAGATCAGGAACTCTAGAAGAATTCAGATTTTTAACACGAGAGTAAACGTAAAAAGAAGGTTTTACAAGACTCACGTTAACAATATTGCAGCAGTACGCACACAATCGAAGCGCAGTAAGGATGGCTAGTGTAACTAGCAAGAATACCACGAAAGCAAGAAAAAAGAAGTACGCTATTAAACTATTTAACGTACCTGTCTCTTCCGAAACGAATGAGTACTATAGACTATCTGAGACTACCATCGAATGAGGTTAGTCT
+
44:;8=B@@@C::56===@CCC;;;)5;:5:AB:;9.4.44<<<C=9BB8C@BBAA@===+=>BBBBCBBBA@@:@?@=>?>,=?;>2;:;&9<><699AA>=;@<A=AA?BBB=<;;ABCBCBDBCBBBCCACBDB@CBBBBB@A=A>A@@<?ABAAAAA>???BBD@CC????@B>>=C:=<=999::::%:>;;?=BB9<<;/56(77655(505>@AA=:99?::;8=555=<;?A=?;==?BBBBBB???AB:??A999AA=;7>@?>?<>;00*/3;8<<=
@ATNG8:01364:04790
GATGGTAGATATATGCACGCTCTACCAGAAGATCAGGAACTCTAGAAGAATTCAGATTTTTAACACGAGAGTAAACGTAAAAAGAAGGTTTTACAAGACTCACGTTAACAATATTGCAGCAGTACGCACACAATCGAAGCGCGGTAAGGATGGCTAGTGTAACTAGCAAGAATACCACGAAAGCAAGAAAAAGAAGTACGCTATTAACTATTAACGTACCTGTCTCTTCCGAAACGATTGAGTACTATAGACTATCTGAGACTACCATCGAATGAGGTTAGTCT
+
BBBB?BBBCDDBBBCCCCCCCCCBC@CCC@BBCB@A?A?BBBBBBB?BB?B@@??>????1??BBBABDDBBBA9?@9::::*;@>BGDDD:CCCACCBCCCC@@>A?BD@CBB?BCCBCBCCCCCCCCCCC?CCCC?BA@@B?AA=BACBB?BBCCCCCA?AABAAA?BC@888;?@>==8?@@=ACCCC3BB@B877@AADD6:6;?BB7;8;@CCC@CCBAACC@D@BBB=BBBB?BBBCBBBABBBBB@@@BBB@AACCBB?BABBB@BBBB@B?BCBBB
@ATNG8:01364:04806
GATGGTAGGCGACATACATACGCGCCAGAAGACAGGAACTCTAGAAGAATTCAGATTTTTAACACGAGAGTAAACGTAAAAAGAAGGTTTTACAAGACTCACGTTAACAATATTGCAGCAGTACGCACACAATCGAAGCGCAGTAAGGATGGCTAGTGTAACTAGCAAGAATACCACGAAAGCAAGAAAAAGAAGTACGCTATTAACTATTAACGTACCTGTCTCTTCCGAAACGAATGAGTACAGAGAGTACGATATGTCTACCATCGAATGAGGTTAGTCT
+
CBBC@CCB?BBBBCCECCCCBABCC?BBC@DC@BCAC?@@CBCCB@BC?C??>>77788)9>ABCBBBBB???5<@;;:::*;B>B5;;;.<CC@BAADFFEBC?B?AA>ACB@BAACCCCBBBBCCCCBB?BCBB<>>AA@@@B>C@CBB?AABCBCCB>AABCCB@BC>888788AAC8@::39888:+;=:?;;;BBBBF7:7;;=>1818ABBB?BCBBBBB?A?AAA;AAA>AACBBBBBDB@AACC>>>?BC@@?>>>:<<<>><>@@@=D:??A>>
@ATNG8:01368:04822
GATGGTAGTGCGTGAGAGAGAGACCCAGAAGATCAGGAACTCTAGAAGAATTCAGATTTTTAACACGAGAGTAAACGTAAAAAGAAGGTTTTACAAGACTCACGTTAACAATATTGCAGCAGTACGCACACAATCGAAGCGCAGTAAGTATGGCTAGTGTAACTAGCAAGAATACCACGAAAGCAAGAAAAAGAAGTACGCTATTAACTATTAACGTACCTGTCTCTTCCGAAACGAATGAGTACGTGTGACGTACGTGAGCTACCATCGAATGAGGTTAGTCT
+
CBCC>A?CBBBBBBCCCECCCCBBB>BCC@CCCCAA>A@BBC??@D@BB?B?A@ABBCBC3B>AABAAABCBBB9@>9;;;;*;B>A>BBB=CGFAHCCCBBBBB<A@BB@BDD?BA?>@CECCCBBBBCCC@BCCC>ABBBBBAA>BCCCD?CAABCCCC?AABBBB>BC>AAB>AABAA;A::49AAAB3BA<;888@@AAA:>:=>?A1818>A@@>@BBBBBB@C?BBD>BBC@BBBBBCCBBABBBCDCCCCAAABBBBB?CCBBB?CBBB?B@CAAAB
@ATNG8:01371:04785
GATGGTAGCACACGAGATCTCATCGTACTCATTCGTTTCGGAAGAGACAGGTACGTTAATAGTTAATAGCGTACTTCTTTTTCTTGCTTTCGTGGTATTCTTGCTAGTTACACTAGCCATCCTTACTGCGCTTCGATTGTGTGCGTACTGCTGCAATATTGTTAACGTGAGTCTTGTAAAACCTTCTTTTTACGTTTACTCTCGTGTTAAAAATCTGAATTCTTCTAGAGTTCCTGATCTTCTGGGCAGACTCTCACACGCCTACCATCGAATGAGGTTAGTCT
+
77::8AA@B<=;@?BBCAABCC>>666===AA;AABB=BC@CA<@@C?DC@CCBCB?B?;;5<7;7<:::>555=8BCDDD3AA@BBBB>BBBB=A?@;??>???CBC@BBBBBBBD=@<A=C<>=====>?=?>>>;>>@@A>>=>>>>><;;B=>>>;@A=A=A@??B@@@B8;;>>>/;5;;?BBBB/@@@@@9??>===?==>18888(8:;:?<A<??;@EB?;;;;?<AAAAAA8::>?5>:::;;AA@@@A@@@<???=>;;;@;===@<@=A>>>@
@ATNG8:01333:04843
GATGGTAGAGTATCATGTGTATCTCCAGAAGATCAGGAACTCTAGAAGAATTCAGATTTTTAACACGAGAGTAAACGTAAAAAGAAGGTTTTACAAGACTCACGTTAACAATATTGCAGCAGTACGCACACAATCGAAGCGCAGTAAGGATGGCTAGTGTAACTAGCAAGAATACCACGAAAGCAAGAAAAAGAAGTACGCTATTAACTATTAACGTACCTGTCTCTTCCGAAACGAATGAGTACGAGAGAGCACACGTGTCTACCATCGAATGAGGTTAGTCT
+
45;>8<BCCCCDCDCAABCAB@BBC?@@@=;;9BBB@B@CCDCCCC?CC@C@BBCCDBBD5B@BCDCBBCCBA@:@@??A?A,AB>B?CCB:BBB@BBBBCCBAA=A?BB?BAB>AABBCBBBDDCCCCBBB?CDBB?BBBCAAAA>C@DCB>BCCCCCCC=BABCAB<BA>BBA9<>CCF>BAA>ABBCB3BD@>899CAAAA<A<A?@>:;9<ACBB?BBBBBBC?C?ADD=CBB?BBBBBBCBBBBC???ABBBBACABBBB>B==:?:>>AA<A<@B;:;
@ATNG8:01333:04866
GATGGTAGCAGACGTGACAGAGCGCCAGAAGATCAGGAACTCTAGAAGAATTCAGATTTTTAACACGAGAGTAAACGTAAAAAGAAGGTTTTACAAGACTCACGTTAACAATATTGCAGCAGTACGCACACAATCGAAGCGCAGTAAGGATGGCTAGTGTAACTAGCAAGAATACCACGAAAGCAAGAAAAAGAAGTACGCTATTAACTATTAACGTACCTGTCTCTTCCGAAACGAATGAGTACGATGAGATCTCGTGTGCTACCATCGAATGAGGTTAGTCT
+
44:=9=BDCBBBBBBA@<A>DCCCC?@;;7:CC@A@@D@CED:;8C?BB@C<>?@@@@@@.@<@@>???@BBBB=@?BBBBB2BC@CACED;CCCACBBBCCCA@>@@BB?CBC?BBBBCCCCCCCCBBBCC@DCBB>BBBBAAAB>C?BCC@BBAAADDD>AABBBB@BB?BBB?BB???:9;<888888+8>:?;;;BBBBC7;8;?CC:>;>>B@@=AAABBBB?C?CCC<AAC@DBBBBBBBB?????=<:99<<777??@;@?=>=8=@??;??BABBB
@ATNG8:01343:04844
GATGGTAGCTCGCTGATGATATCTCCAGAAGATCAGGAACTCTAGAAGAATTCAGATTTTTAACACGAGAGTAAACGTAAAAAGAAGGTTTTACAAGACTCACGTTTAAACAATATTGCAGCAGTACGCACACAATCGAAGCGCAGTAAGGATGGCTAGTGTAACTAGCAAGAATACCACGAAAGCAAGAAAAAGTAGTACGCTATTAACTATTAACGTACCTGTCTCTTCCGAAACGAATGAGTACTATAGACTATCTGAGACTACCATCGAATGAGGTTAGTCT
+
@CBB?BCBBCCCEBBBCAAACCCCCADCC?@@AA;;8;?ABBCBCA?CC?D?@@ABBBBB3B?CCCBBAAABDD>??@@@@@,@@9<*000&///)/<<<<><:::)..(-.)---(---8:9;;;<<ABCDCDAEBAA>ABBA@A987;@CCC?DAAAADDC?BABCCC@BB?989?AAAAA;>8818>@AA/AB>>;;;@???@;?<?@@F<>;>AAAA=AA@??CC?C?CBB=BBC@CCAABBBBAAAA????@BDC???CDBB?AAAA@;@CAA>A?CBBAA
@ATNG8:01352:04838
GATGGTAGTATCTGCACACTCTGTCCAGAATATCAGGAACTCTAGAAGAATTCAGATTTTTAACACGAGAGTAAACGTAAAAAGAAGGTTTTACAAGACTCACGTTAACAATATTGCAGCAGTACGCACACAATCGAAGCGCAGTAAGGATGGCTAGTGTAACTAGCAAGAATACCACGAAAGCAAGAAAAAGATGTACGCTATTAACTATTAACGTACCTGTCTCTTCCGAAACGAATGAGTACACACTCTCATATGACACTACCATCGAATGAGGTTAGTCT
+
55<>;BBBBB;66>>CCC?BBBBBG@CCHAAA@@A?;@449A>>::498494777;799:)3/4A=>?BBBBBB=??@BBBB0@@<@9@@@7@CC@CCBCCCI@@=@?AA=ABB?BAGCCCBCCCCBBBCBB@BBCC@CBBBBBBB?C@CBB?CCCCBAAC?CCBBBC?>><?BB=AABBB<BAA?BBAAA2>888=<??:@@A6;5;@AA;@=@BDCC>A@BAABC;?;:9:/9==:?@AA????BABBBA776>>ADCCBACC@BBBBA>ABAB?B?CCB@@
@ATNG8:01355:04856
GATGGTAGCAGACGTGACAGAGCGCCAGAAGATCAGGAACTCTAGAAGAATTCAGATTTTAACACGAGAGTAAACGTAAAAGAAGGTTTTACAAGACTCACGTTAACAATATTGCAGCAGTACGCACACAATCGAAGCGCAGTAAGGATGGCTAGTGTAACTAGCAAGAATACCACGAAAGCAAGAAAAAAGAAGTACGCTATTAACTATTAAACGTACCTGTCTCTTCCGAAACGAATGAGTACCTCTAGACGCTCGTCCTACCATCGAATGAGGTTAGTCT
+
44448:::>666===;666<;==::65>=8:>=>?@5;4;>@AAAB?BB?AABBB????5?9??AB@AABBBD=A@;;;;.59<C.;:;*;BB?A@@@;;::;69=@@=@?>9>@AABCBB;;;;:AAC@;<0/0:///7799=4>7>54.3:88=:;?9?AB>=@600*/=938:::<1522,288:;=&<616;82228:9/602555.55,55733-77774;?;?6:?B9BBB>B==BCBB?B@A==>>=>>>:9:385@<A@;9956577=B<===B8
@ATNG8:01357:04831
GATGGTAGCTCTGCTCTGACTCTCGTACTCATTCGTTTCGGAAGAGCAGGTACGTTAATAGTTAATAGCGTACTTCTTTTTCTTGCTTTCGTGGTATTCTTGCTAGTTACACTAGCCATCCTTACTGCGCTTCGATTGTGTGCGTACTGCTGCAATATTGTTAACGTGAGTCTTGTAAAACCTTCTTTTTACGTTTACTCTCGTGTTAAAAATCTGAATTCTTCTAGAGTTCCTGATCTTCTGGTGTCTGATCTGTATCACTACCATCGAATGAGGTTAGTCT
+
/:77999;;>ACCDCDC<69CABACCCCBBBD@CCCC>BB?A>?=9:9946BB@@?@:5955056<<666BBCC?@@@@?,=@49:;;0;@@B>B;;65@::?ABBC?BBCBBAA@<>9:5;9@A@A@@@B>BDBB@CCCDB@BCDDCDAA@BB?B;;6;B<@;?BB;;;B::29;9:9-:;@;9;;;;*;A9::,:@A@@999@=59>>>,99455.45:95:????BB?C>AA:?>@<77919>@@A@@;AA@A@@@@@@BB@CCCCC?BBBD@C>AABC>
@ATNG8:01360:04866
GATGGTAGCATCATCATATCTCACCAGAAGATCAGGAACTCTAGAAGAATTCAGATTTTTAACACGAGAGTAAACGTAAAAAGAAGGTTTTACAAGACTCACGTTAACAATATTGCAGCAGTACGCACACAATCGAAGCGCAGTAAGGATGGCTAGTGTAACTAGCAAGAATACCACGAAAGCAAGAAAAAGAAGTACGCTATTAACTATTAACGTACCTGTCTCTTCCGAAACGAATGAGTACTGCGTCTCACTCTCGCCTACCATCGAATGAGGTTAGTCT
+
;;:;?@<CCBBCBBDCCCDCCB?@=@BA@BCDBBC?B?AACBC??=?A>A?@??89999$34=9>BAA@@@@@58794444$4;7<.55505<>9>A<BBBBAB=@=@B>BBB?BCEBCBBBCCDDCBBCB?BBA@?BCCBCBBB?B?C;;:<CCCDCCC?BAAAAC?AA>::47==<=<58886?BBBB3CB?>>>@@@@@D;>;>@@@<A=AACCC@CCA?@CB@D?CDC=BBB?CCCABBCBBABCBBBBBCBCCCA=?BB?CAABC@BBBB?B?CB@@>
@ATNG8:01361:04857
GATGGTAGCGCGACGAGCGTAGACCCAGAAGATCAGGAACTCTAGAAGAATTCAGATTTTTAACACGAGAGTAAACGTAAAAGAAGGTTTTACAAGACTCACGTTAACAATATTGCAGCAGTACGCACACAATCGAAGCGCAGTAAGGATGGCTAGTGTAACTAGCAAGAATACCACGAAAGCAAGAAAAAGAAGTACGCTATTAACTATTAACGTACCTGTCTCTTCCGAAACGAATGAGTACTATGTAGAGCTCTATACTACCATCGAATGAGGTTAGTCT
+
::5906===BDBBBBBCGCCBBBCB=;=9?AAA;;4.949=:345<8<<8<>897>>@@@2@;>??BB@?>=>?5=?;;;;.5@;@.99:*;:;5;@@ABBBBB?C?CC>AAC8::CACC;;;CBAAAA;;4:::;?B999BCBB?B=?:;59@?@AAAB@BBB@@@?CC@BBB798ABA;@<5/66666)//(.788>::9905059882;5<>?>>>?<:::==7;7<=;3;37/78;=A@@@A=>BBBC@@@A@>88887;5;;<;=7=>>?>@<:;000
@ATNG8:01363:04833
GATGGTAGGCACTGCGCACACATCCCAGAAGATCAGGAACTCTAGAAGAATTCAGATTTTTAACACGAGAGTAAACGTAAAAAGAAGGTTTTACAAGACTCACGTTAACAATATTGCAGCAGTACGCACACAATCGAAGCGCAGTAAGGATGGCTAGTGTAACTAGCAAGAATACCACGAAAGCAAGAAAAAAGAAGTTACGCTATTAACTATTAACGATACCTGTCTCTTCCGAAAACGATGAGTACACATCGGTCGTGTCGTGCTACCATCTAATGAGGTTAGTCT
+
DDCC?BBB?BBCBBBCCBBCCCAAA;A@@?BBBB;;6;;;;5655=:==:>9;;;@CCCC1?;>@?9:8?????8>?@>>>>09B<<.555&5<<9<==><<:4;495::3:><045>>@CECAB;;;BBBBABBBC=@@@CBBCD?C@CBC@BBCBBBCC?????AB@AB>99:499@@?8>994//////%/95//(/68;?@B=B<A>>><?;>=;;881798::991722252&222......77833..).6:;=;;88473;<6<855548;8:6:6=8887
@ATNG8:01365:04840
GATGGTAGATACTCGCTGATACACCCAGAAGATCAGGAACTCTAGAAGAATTCAGATTTTTAACACGAGAGTAAACGTAAAAAGAAGGTTTTACAAGACTCACGTTAACAATATTGCAGCAGTACGCACACAATCGAAGCGCAGTAAGGATGGCTAGTGTAACTAGCAAGAATACCACGAAAGCAAGAAAAAGAAGTACGCTATTAACTATTAACGTACCTGTCTCTTCCGAAACGAATGAGTACTATAGACTATCTGAGACTACCATCGAATGAGGTTAGTCT
+
CCBF@CCBBBDDDAABCCCCBCCCC=CCC?CBBB??<?@BBB@@AC@BB?B?BA?=?>>>.??BBBABBDCAA=6<<9::::*;C>C5;;;*9BB=@CBBCBEBB?B@BA>ACF@BBBBDCCCCCCCBAACD@CBBB<??BBAA?B?C@CA@>ABBBBCCC?AAAACC?CC?@@@=@ADED;B9838@AAA/BB<A:::DCC@@:>:=?AA3717A@@@>AAAAABA<>;:99,9AA?DCCCDBB:88FB????>BBBAAACBBB?BBBBB?BBAA>@>AA:99
@ATNG8:01374:04851
GATGGTAGCACGACACGACGATGTGTACTATTCGTTTCGGAAGAGACAGGTACGTTAATAGTTAATAGCGTACTTCTTTTTCTTGCTTTCGTGGTATTCTTGCTAGTTACACTAGCCATCCTTACTGCGCTTCGATTGTGTGCGTACTGCTGCAATATTGTTAACGTGAGTCTTGTAAAACCTTCTTTTTACGTTTAACTCTCGTGTTAAAATCTGAATTCTTCTAGAGTTCCTGATCTTCTGGATAGCGACGCGATATACTACCATCGAATGAGGTTAGTCT
+
8844./9999///::<<<655;9;9;<>==>:>;;;3;=7<;??A<ACC@BC9;97?296@@<?<==@BAA@?@@==>=>+54::333(3:::8<5/+/83/0/7::6:BB=>=BB>BBC?B?A==A;886;===B=???@><<?A>=::75591758;?;8;585/--2229--..;;+613159>>=*>:887,515555777;=6888-8///96=5??<@;;;>>@=A=>?>>>>7;;>=AA@@;;;>>>>>>?887AAD8>;;;=8=<==5;5;BAAA
@ATNG8:01374:04861
GATGGTAGTGATACAGATCAGACACCAGAAGATCAGGAACTCTAGAAGAATTCAGATTTTTAACACGAGAGTAAACGTAAAAAGAAGGTTTTACAAGACTCACGTTAACAATATTGCAGCAGTACGCACACAATCGAAGCGCAGTAAGGATGGCTAGTGTAACTAGCAAGAATACCACGAAAGCAAGAAAAAGAAGTACGCTATTAACTATTAACGTACCTGTCTCTTCCGAAACGAATAAGTACGATGATATCTCGTGTGCTACCATCGAATGAGGTTAGTCT
+
CCA@>@BBBDCCCBBBGCCCCCCBB@BCC?CCCC99:;@CABBBAA?CC>B?@@@>????1??CECAAAABCBF=BA;;:::*:B>C<@@@9BBEACCCCDCCBC?C@CC?CCC=AAAACCCCBCCCCCBCB?DBAA?BBBB@@@A>BABBC@BBBCBCCC?AACBBB<>>=?>?=@AAA@<BBB>A=<<<.;>;@;;:@@@>><><??@A<>;>@A@@<?@AAABB@B?BCC>DBB>@@<@@@@@AACBBBBA;::>@787=?A;A=>>@<==>@<?;@B@??
@ATNG8:01330:04913
GATGGTAGTATATCGCGTCGCTATCCAGAAGATCAGGAACTCTAGAAGAATTCAGATTTTTAACACGAGAGTAAACGTAAAAAGAAGGTTTTACAAGACTCACGTTAACAATATTGCAGCAGTACGCACACAATCGAAGCGCAGTAAGGATGGCTAGTGTAACTAGCAAGAATACCACGAAAGCAAGAAAAAGAAGTACGCTATTAACTATTAACGTACCTGTCTCTTCCGAAACGAATGAGTACGTGTGACGTACGTGAGCTACCATCGAATGAGGTTAGTCT
+
>DBB?BBBBBBBCCCCCDECCCBBB?CBB?@@CC:::;@CBBBBBB?BC@B@BBB:::::)9<@ACCCCCDAA?8<=9;;;;*;A>A5;<;.;CCADBBCCCCAA>A@CC@CCC@BB899CCCCCCDBBBCC?CAAA>BBBBAAAB>C@C?@>?BBBBCCC>@@AACC?BB?>>?>ABCDC=?>?;?DCCA/AA<A:;;===>><@588CB;>:>DB@C>AA???CC@C?BCB=AAB?BBBBCCCB@@A@AAAAAFBBBAAACCC=;;@AD=AAAA<A<@===A
@ATNG8:01334:04905
GATGGTAGGCGAGAGTGAGACGCAGTACTCATTCGTTTCGGAAGAGACAGGTACGTTAATAGTTAATAGCGTACTTCTTTTTCTTGCTTTCGTGGTATTCTTGCTAGTTACACTAGCCATCCTTACTGCGCTTCGATTGTGTGCGTACTGCTGCAATATTGTTAACGTGAGTCTTGTAAAACCTTCTTTTTACGTTTACTCTCGTGTTAAAAATCTGAATTCTTCTAGAGTTCCTGATCTTCTGGTGTCGTCTATCATGTACTACCATCGAATGAGGTTAGTCTT
+
<<<=?BBB@CBDCDCCCCCCCCFFCCBCBCBB@ACDE=BB@B@@@@FHBB?BCAAA>A@BCBB@B?BAA@@@@=>889898$396988818?AC?BBB@AA<??AB??<?BB?@@AA<@@@;@;A>>?====<AA@@<@???A???@@AA@@=9:5;=>;@F=A<???>>>??@;?====2=<@<>>DDD.;;;;<.7/////998:49<;;+;<;<<6<:??;A;;;?@@;@<??@???7;;?;?@@@@@@>>>AA>>>@@@@A<@BAAA<AAAA=>5;95//*
@ATNG8:01337:04901
GATGGTAGCTCTGCTCTGACTCTCGTACTCATTCGTTTCGGAAGAGACAGGTACGTTAATAGTTAATAGCGTACTTCTTTTTCTTGCTTTCGTGGTATTCTTGCTAGTTACACTAGCCATCCTTACTGCGCTTCGATTGTGTGCGTACTGCTGCAATATTGTTAACGTGAGTCTTGTAAAACCTTCTTTTTACGTTTACTCTCGTGTTAAAAATCTGAATTCTTCTAGAGTTCCTGATCTTCTGGATATGAGTGACTCGTGCTACCATCGAATGAGGTTAGTCT
+
8<:4.4449;:>;55<<<>ADDD;9:>=<44405::;2:>;>=?<<@<C@=@B9658<8<??>;C?B==B==>>=;?>@@>+==:===@7;;A=:=>>?BB;??>>>A<?;@@==9945=@<A?BB::9999<ABAB?CBBBBBBAA@A@?@A@A<@;;5:=9<6>=AB@@B9976>=??2A9<9<=?>?+669A@8@=BB<<<;;;:<;;;+//;::7?:<<9<=>B>CC?C?BBB999:==?:?ABB@A@@AAAABB@@@@@??B???A=999C?C>ABCCE
@ATNG8:01339:04887
GATGGTAGCACGACACGACGATGTGTACTCATTCGTTTCGGAAGAGACAGGTACGTTGATAGTTAATAGCGTACTTCTTTTTCTTGCATTCGTGGTATTCTTGCTAGTTACACTAGCCATCCTTACTGCGCTTCGATTGTGTGCGTACTGCTGCAATATTGTTAACGTGAGTCTTGTAAAACCTTCTTTTTACGTTTACTCTCGTGTTAAAAATCTGAATTCTTCTAGAGTTCCTGATCTTCTGGGATGTGTGCGCAGTGCCCTACCATCGAATGAGGTTAGTCT
+
<@C??CCBC966<<<:<<9///;:<@B><<BC?CBBC>AB@ABEDJCCBB?BB@A@?ACDCDA>B@EC?A?A?87133333$/848///(///48;;968;07788;;4<?@A<>;=;?>B<>;<;:@@===;>>==8==?===>>=>>@===//)/66/693739A?<=;??@::7779-94<9?>CCC/=>999-3-----23.5.5?>>*>888919177/7<<<==><A<@A@>=<36666.5///888:565/--22,222,*,,,2024575:288855
@ATNG8:01342:04926
GATTAGAGTACAGTGTAGTAGACCAGAAGATCAGGAACTCTAGAAGAATTCAGATTTTTAACACGAGAGTAAACGTAAAAAGAAGGTTTTACAAGACTCACGTTAACAATATTGCAGCAGTACGCACACAATCGAAGCGCAGTAAGGATGGCTAGTGTAACTAGCAAGAATACCACGAAAGCAAGAAAAAGAAGTACGCTATTAACTATTAACGTACCTGTCTCTTCCGAAACAATGAGTACACACTCTCATATGACACTACCATCGAATGAGGTTAGTCT
+
BAA9BCCCDBCCCCCCCCCCBBB?CCC@DBCCBB?B?CCCBAAB?BB>B@BA?;===>1>?CCCCCCBC>=<3;<9:;;;*;C@B5;<;6;BC@CBBBFDFBB?B@CC?CBB<@@AABCCCCBDCCCCCA?CBCB<??BB??>B>B@BAB?ABBBBCCC=ABCAA@>BC?889;>????8?@<8>BFDC/DB<A888BAA@@<?<>>BB7:79DC??=?B???CC?C?CCC>BB@BBBBBBBBB@@>>>@@@DACCCABBBB@DCABA?BBBB?CAKBBBB
@ATNG8:01350:04897
GATGGTAGTATCTGCACACGTCTGTCCAGAAGATCAGGAACTCTAGAAGAATTCAGATTTTAACACGAGAGTAAACGTAAAAAGAAGGTTTTACAAGACTCACGTTAACAATATTGCAGCAGTACGCACACAATCGAAGCGCAGTAAGGATGGCTAGTTTAACTAGCAAGAATACCACGAAAGCAAGAAAAAGAAGTACGCTATTAACTATTAACGTACCTGTCTCTTCCGAAACGAATGAGTACTATAGACTATCTGAGACTACCATCGAATGAGGTTAGTCT
+
44898<=:><5556:;=9///::::<7>;;=@:94<<8<9<>>76//)//)/)/898898+717777773339938466@??+<<5:.555&5<<6;<B=<<<5:2;;>=8?9909===@BBBBBB@A@?@@=A@AA?9:9ABB??<A>B::69@??AC<?=@BC?>?;//,/==9@/77>633317;;;<,;=8?C<@:;;;8)/)/99;282883337<=:::33.36888/799.488:=?;??>=>::?@@CCBBBBB???=@B::9@C@?>@D;@?;77
@ATNG8:01351:04904
GATGGTAGTATATCGCGTCGCTATCCAGAAGATCAGGAACTCTAGAAGAATTCAGATTTTTAACACGAGAGTAAACGTAAAAAGAAGGTTTTACAAGACTCACGTTAACAATATTGCAGCAGTACGCACACAATCGAAGCGCAGTAAGGATGGCTAGTGTAACTAGCAAGAATACCACGAAAGCAAGAAAAAGAAGTACGCTATTAACTATTACGTACCTGTCTCTTCCGAAACAATGAGTACGTGTGACGTACGTGAGCTACATCGAATGAGGTTAGTCT
+
888<@CD@DAA;;9555<566;@<<;>CDADDCBBB?A@CCDAAAEACC@B>AB@;:;;;)9;??BBBAABCGC9==::::;';;59299909AA=BBAACCCCC@B?;;6;BB=AAAABABBBCDCCBBBC@CCBA>BBCB@@@B>B?C@@>@CCCCCCC@BBBBAB???;?BB=AAAAA;<994;>>>>/>B=A>>>@CD@@:>9@@AA356BBBB?BFBBBBB?C?CCD>BB?BCBBDCBA>>>>AA::9<<98900;0///..2+2222.5+22566
@ATNG8:01352:04886
GATGTAGCTCACGTACGTCACACGTACTCATTCGTTTCGGAAGAGACAGGTACGTTAATAGTTAATAGCGTACTTCTTTTTCTTGCTTTCGTGGTATTCTTGCTAGTTACACTAGCCATCCTTACTGCGCTTCGATTGTGTGCGTACTGCTGCAATATTGTTAACGTGAGTCTTGTAAAACCTTCTTTTTACGTTTACTCTCGTGTTAAAAATCTGAATTCTTCTAGAGTTCCTGATCTTCTGGAGATATCATCAGCGAGCTACCATCGAATGAGGTTAGTCT
+
@@:;6:=@BBCBBBCCCCBFCEDCCBCCCBB?CBBB=BB>BACCBBBBD@CBBBC@C@CACC@B?CBBBABABC?AABCC1@??AADC=A?AA?AAB?BB;==ACAA>ACBBBCAA7==A;A;<;<>>>>A;AAAA688;8::??ABBAA:;;A;==><?A=A<AAAAAAA@@;@AABB5B;>:>ACCC/CD9980877///889>=CCCD/A>?>@<@=??<?@=<:::<A:=<A=;;///=6666=@@DCCAAAA>@@AA@@<@>>>B<>:::=A<A???A
@ATNG8:01352:04912
GATGGTAGAGTATCATGTGTATCTCCAGAAGATCAGGAACTCTAGAAGAATTCAGATTTTTAACACGAGAGTAAACGTAAAAAGAAGGTTTTACAAGACTCACGTTAACAATATTGCAGCAGTACGCACACAATCGAAGCGCAGTAAGGATGGCTAGTGTAACTAGCAAGAATACCACGAAAGCAAGAAAAAGAAGTACGCTATTAACTATTAACGTACCTGTCTCTTCCGAAACGAATGAGTACACACTCTCATATGACACTACCATCGAATGAGGTTAGTCT
+
:@?@7666AACBB:;9C@CDD;;;DAEFE@EBBB@@=@>AACCB;;8;@?C@CCBBBDCC5C@BBCBBAB?BBB9AA<;;;;$9@;>5;::&9??;=BB@@@AAB>A?BA?B?@=@BCBCDCBBCBCCCCBBAC;;;@BCBBBB@?;A?@;;8;CCCBBBD@CBBBBC?AA<??A=??BBA9A9:7:CCCC3BC<????B>AA@<?;?@@@=B=A?CBB>@@A@@BB@C@BBC=CCC@CCCCBCB?????BBBBBBBBBCBCAAA?BAAAA>@@@?<?>AAA@;
@ATNG8:01355:04923
GATGGTAGATATATGCACGCTCTACCAGAAGATCAGGAGCTCTAGAAGAATTCAGATTTTTAACACGAGAGTAAACGTAAAAGAAGGTTTTACAAGACTCACGTTAACAATATTGCAGCAGTACGCACACAATCGAAGCGCAGTAAGGATGGCTAGTGTAACTAGCAAGAATACCACGAAAGCAAGAAAAAGAAGTACGCTATTAACTATTAACGTACCTGTCTCTTCCGAAACGAATGAGTACGTGTGACGTACGTGAGCTACCATCGAATGAGGTTAGTCT
+
=><=@BBABBBBBAAABBAA@A@AB@BEE@DCCBBA>ABB?@@BCC?AA593:@A;;;;;'::A?@B@@B@9;;.;@;;;;.9B;A2:::'5<<7>=ABBCD;:9;@AA?BBB?BBBBBCCCCDCBBCCCC?CDCC?BACDDCBB?C?B@@?BBBBBBBB?BBCCBB?BB?BBA?CCCCD<AAA>ABBBB3BC?B>>>BEBAA;?<??AA<@=@AB@@=@AABBBB@C@BCC>BBB?BBBBCCCDAA@BCBCCBBCBB??>BAB>BBBBB?BCCC?C?CBBAA
@ATNG8:01364:04890
GATGGTAGCGCACACATAGATACAGTACTCATTCGTTTGGAAGAGACAGGTACGTTAATAGTTAATAGCGTACTTCTTTTTCTTGCTTTCGTGGTATTCTTGCTAGTTACACTAGCCATCCTTACTGCGCTTCGATTGTGTGCGTACTGCTGCAATATTGTTAACGTGAGTCTTGTAAAACCTTCTTTTTACGTTTACTCTCGTGTTAAAAATCTGAATTCTTCTAGAGTTCCTGATCTTCTGGTCTACTACACTGTACTCTACCATCGAATGAGGTTAGTCT
+
999;@EB?;;;;;;<A<?>@B@=00///-6-/)///:3=7<=9:6>BBB@AA@ABAE@EAA@+0+00/79<:=;79888:):A?CBCE?AABB=BAC7:;=A@BCCH@CJEDCC;;;;DD?D?CCCCBBBC@CCCC>AACCCCCCCBBBCCC@@=@BB@CC@C@CCBBBBCBB?A@@@@9@>B;;;;;;*;@BCC>BBJCBFCCCC5;;;;*;;;;C@B?BB@BBC@AAC@C@BBBCBA>A@A?ABBBDDDBBDCCBBAACBAB@CBBBC@CCBA>@?A@AA@
@ATNG8:01365:04921
GATGGTAGTAGTACACTAGTCATACCAGAAGATCAGGAACTCTAGAAGAATTCAGATTTTTAACACGAGAGTAAACGTAAAAAGAAGGTTTTACAAGACTCACGTTAACAATATTGCAGCAGTACGCACACAATCGAAGCGCAGTAAGGATGGCTAGTGTAACTAGCAAGAATACCACGAAAGCAAGAAAAAGAAGTACGCTATTAACTATTAACGTACCTGTCTCTTCCGAAACGAATGAGTACGAGAGAGCACACGTGTCTACCATCGAATGAGGTTAGTCT
+
<>>??DDABBCBBBBBCCDEE;<;C@CCC?BAAA;;4:6?@CDDDD@BA6:4;??::::;)9;@?A::9?>==@9:9;9999$9@;=4;;;&9@@;@CCCCCBBB@C@@@=@CA<@???ABDBCCCCDCCCC@B?@?=@@@AAABD?B?B@@=@CAAA@@B@BBB:::?BB@:99;??@@A9@@<:>>>??/??;?>>>ABB@?<?8;;AA:=9=?@?A?BABBBBB@C?CCC>CBB?@?@CCBBABBAA@>@ADAA@?@@@@@@=>>>@@=????;=9;?::9
@ATNG8:01370:04893
GATGGTAGCTATACGTATATCTATGTACTCATTCGTTTCGGAAGTGACAGGTACGTTAATAGTTAATAGCGTACTTCTTTTTCTTGCTTTCGTGGTATTCTTGCTAGTTACACTAGCCATCCTTACTGCGCTTCGATTGTGTGCGTACTGCTGCAATATTGTTAACGTGAGTCTTGTAAAACCTTCTTTTTACGTTTACTCTCGTGTTAAAAATCTGAATTCTTCTAGAGTTCCTGATCTTCTGGATAGCGACGCGATATACTACCATCGAATGAGGTTAGTCT
+
BBBB@CCCBBBBCCCECCCCCCCBCBBBBCBA?AECC>CC?C?BBAABAC?CCCCC=B?BBCC?A?ABABBBBBB?@@A@A2BB@B@?C>AAAA>AAB>BB=???CBB>ACABC>=>9>@@;@;>>>>===>;AAAA5;;>>@@A>?ACAA?==?;<><7==;A:>=>>A?>>=;AAAAA5A=A7==>AA.;9667-3-----;>6:7;AAA/A@@@@<@;>>=>>>AAAA;A:>>BAAA6::A;AAAA@>>@A@@A@@@AAA<=:<=<==;C>>=:?;?@@>>
@ATNG8:01328:04970
GATGGTAGAGTACAGTGTAGTAGACCAGAAGATCAGGAACTCTAGAAGAATTCAGATTTTTAACACGAGAGTAAACGTAAAAAGAAGGTTTTACAAGACTCACGTTAACAATATTGCAGCAGTACGCACACAATCGAAGCGCAGTAAGGATGGCTAGTGTAACTAGCAAGAATACCACGAAAGCAAGAAAAAAGAAGTACGCTATTAACTATTAACGTACCTGTCTCTTCCGAAACGAATGAGTACTGTATCTATGTTTGCGCTACCATCGAATGAGGTTAGTCT
+
<<;<@BBBBCCCCBBBBCCABBC@@>ABAADCCCBB?B@CCB??@B?BD@C?A@@99999(9;AAB>>?CC??>:>AABCCC5CC?C5;;;.<CCAFBAAB@@00+0;@@=ACC@BBBBBDCCCCCCBCBBA?CDDD<??BB@?@B<@<@??=@CBBBCCC?AAACBB?BB@BBC?BA999+3994779999%8<98878AAA=>:=:<<??5;6;ABAA?ACBBBBC?B?BCC<A999:CBBBDCB?@?BBBBCBBB>?;;;ABB<AACAA=AA>>5:4:@AAA
@ATNG8:01332:04947
GATGGTAGAGAGAGCTCTCTCATCGTACTCATTCGTTTCGGAAGAGACAGGTACGTTAATAGTTAATAGCGTACTTCTTTTTCTTGCTTTCGTGGTATTCTTGCTAGTTACACTAGCCATCCTTACTGCGCTTCGATTGTGTGCGTACTGCTGCAATATTGTTAACGTGAGTCTTGTAAAACCTTCTTTTTACGTTTACTCTCGTGTTAAAAATCTGAATTCTTCTAGAGTTCCTGATCTTCTGGGCAGACTCTCACACGCCTACCATCGGAATGAGGTTAGTCT
+
?@:505==ABBCCBB;66>=?;A??AAABCBB?BCBB=BA>A@BBCDDDD?BBBDD?D?CBBA>A@CBBCC>>?A;99999$7;4;998,3=<<<BAA=@C<??ABDC?BAA@><<C9==@:@;??>>>;;;9>AAB9>>AA;;;?@@?@@?;;;8=;;6;@=B=AA>>>>@BD8=////)/7<)/////(/99981879555;;::0////(////<595=A<@?>>???=A<AAABBE:677<6;66667@7;;A@>>:9===07,,,*,-22994;499;63
@ATNG8:01336:04955
GATTAGACATATCGTACTCTCGTACTCATTCGTTTCGGAAGAGACAGGTACGTTTAATAGTTAATAGCGTACTTCTTTTTCTTGCTTTCGTGGTATTCTTGCTAGTTACACTAGCCATCCTTACTGCGCTTCGATTGTGTGCGTACTGCTGCAATATTGTTAACGTGAGTCTTGATAAAACCTTCTTTTTACGTTTACTCTCGTGTTAAAAATCTGAATTCTTCTAGAGTTCCTGATCTTCTGGTGTCTGATCTGTATCACTACCATCGAATAGGTTAGTCT
+
BBD@CCABBBBCCCCCCCCBBCDBBBC;;4;;;;.;?9?=BACCD@@=@@B9::*76;7348<688:CC9:7?:=@?>>,0/)/633,33336;;;9?A377777705999;A5637AA:><>AAAA===<??>><>>AA<:;;>==DD@>>>;>CH=;;7;<A@@;7699>5//////)/5;49?@?>.9:66:48//.//555917879)7775:2:4997?>=<<=<8<8=<=899,//=3886;;>>>???A?>>>?=;;5;===>;=77179<7///
@ATNG8:01337:04951
GATTAGCGCACACATAGATACAGTACTCATTCGTTTCGGAAGAGACAGGTACGTTAATAGTTAATAGCGTACTTCTTTTTCTTGCTTTCGTGGTATTCTTGCTAGTTACACTAGCCATCCTTACTGCGCTTCGATTGTGTGCGTACTGCTGCAATATTGTTAACGTGAGTCTTGTAAAACCTTCTTTTTACGTTTACTCTCGTGTTAAAAATCTGAATTCTTCTAGAGTTCCTGATCTTCTGGACAGAGTGTGCAGATACTACCATCGAATGAGGTTAGTCT
+
BAA7BBBBCCDDBCCCCCCCBBCCCCDCBB?ABCD=CC@C?CBBCCCC?BBCCC@D@BBBA?C?CBCBABBB@?99999.9@=A?AA<@AAA?ACCADC>BBCCCD@CCBBBCDD?BBB?C?CDDEAAAB>??DD>BBBBCCBBCCBBBCCCC?BB@@CC@C@D@ABBBCCD>ABBBB8B>D=@BBBB0@CCFG>CBCCCHFBBB?BAAA0A@@AB?B=BB:;;CCCCC?C@CCCCCC?AACACCCCCCCCBABBBBBBCAAA@CCCBB???9979=BDBBC
@ATNG8:01358:04972
GATGGTAGCACGGAGTCACTCATTCCAGAAGATCAGGAACTCTAGAAGAATTCAGATTTTTAACACGAGAGTAAACGTAAAAAGAAGGTTTTACAAGACTCACGTTAACAATATTGCAGCAGTACGCACACAATCGAAGCGCAGTAAGGATGGCTAGTGTAACTAGCAAGAATACCACGAAGCAAGAAAAAGAAGTACGCTATTAACTATTAACGTACCTGTCTCTTCCGAAACGATGAGTACTGCGTCTCACTCTCGCCTACCATCGAATGAGGTTAGTCT
+
9:5<8:://///)////9<<<BC9@8<<<7<<>A?;9B<ABCCBCC@BC?B?BBBBCBBB0A>@9::CBBACCC:??@@A@A2AC?C?BCB5?9977CCCEB?::;B:@@6;;;.559=@988<<><@568C=A>>>=A>>>@@AA=A=@;?;?>??986@=CBAABC?BB?B??:???A>A>>9;==<<+;;3:=A?@;;;@<@<AA;;5:9====@=>>>@@??5;5:::/:9:9@AAAA?989A<9<@@:;;?878<@@A<>>====888>=@<AAA>:
@ATNG8:01364:04969
GATGGTAGAGAGACTGTAGCGCACCCAGAAGATCAGGAACTCTAGAAGAATTCAGATTTTTAAACACGAGAGTAAACGTAAAAAGAAGGTTTTACAAGACTCACGTTAACAATATTGCAGCAGTACGCACACAATCGAAGCGCAGTAAGGATGGCTAGTGTAACTAGCAAGAATAACCACGAAAGCAAGAAAAAGAAGTACGCTATTAACTATTAACGTACCTGTCTCTTCCGAAACGAATGAGTACTATGTAGAGCTCTATACTACCATCGAATGAGGTTAGTCT
+
:<>?@FBBBA@CCBBBCCAAAB@>=3>BB=@AB;;:8=88943833-4;7;8:88:>===$77(7;8-.------(-699<<<*55.5.555&5<<7666>;;:@>7;9;>9<BA<@@::;BCCBBBCCBBBB?B@@@>@BCCCAAA?C>B<;6:A@@?B?D>A@A@:>6//)//)/6=>>BB8>>>8?=AAA1<;4;<<;;7==A1856AAA5;6;>@@@?A<;;;;=8=8888188728;?@@ABDBBBCAB???<<<<7==877:<755667;;;684:>A=8
@ATNG8:01371:04934
GATGGTAGATATATGCACGCTCTACCAGAAGATCAGGAACTCTAGAAGAATTCAGATTTTTAACACGAGAGTAAACGTAAAAAGAAGGTTTTACAAGACTCACGTTAACAATATTGCAGCAGTACGCACACAATCGAAGCGCAGTAAGGATGGCTAGTGTAACTAGCAAGAATACCACGAAAGCAAGAAAAAGAAGTACGCTATTAACTATTAACGTACCTGGCTCTTCCGAAACGAATGAGTACGAGAGAGCACACGTGTCTACCATCGAATGAGGTTAGTCT
+
;;;;9>::>99:95559955444:;45@<<5;;AAA<@>@BAABCB?BB=@=??@@@@@@2A?BBCBBBBCCCC:==<;;;;$9>7<2555&5>>:@CCCBCB;;8;?BCADBB@CCBBBBBCCCCCBCCCB?AACC=BADDAAAB=@=A@@>@DCCBAAA?CDCE9999C?@@A?AAA@A8?>>:@=>>?/=>;?888AAC==:==A@@@<@<=>ABB8::=@B??<?;@=>*0/0)///:=@@@BBBBB?BAA@@@@:99A>>8=>=>@>>@?>:=3:;777
@ATNG8:01375:04936
GATGGTAGTGTCAGTGCGCGTCGTCCAGAAGATCAGGAACTCTAGAAGAATTCAGATTTTTAACACGAGAGTAAACGTAAAAAGAAGGTTTTACAAGACTCACGTTAACAATATTGCAGCAGTACGCACACAATCGAAGCGCAGTAAGGATGGCTAGTGTAACTAGCAAGAATACCACGAAAGCAAGAAAAAGAAGTACGCTATTAACTATTAACGTACCTGTCTCTTCCGAAACGAATGAGTACGTGTGACGTACGTGAGCTACCATCGAATGAGGTTAGTCT
+
CCCD?BBBCDCBBBBCCCCDBBBCC@CCB@B@BB999:?BBCCCCB?BC<><>?>;;;;=.=<@AB>>?BBBA@8??:;;;;*;B>C5;;;6<BC@BAAACBDBB?C?BDADBB?BBBBBCCCCBBDDDCBA?BCBB<>>@???==;@@CCC@BBBBCCCC?AAAAAC?BB?>>?;??BBB=@??;?DDDD/@@<@;;:@@BAA<A<A?==16/6;?9959A??>BB>A>ABA;A9999BCBBBCCA??@BBBBBBBBBBBB???===>>@<BC==:=<@:;;>
@ATNG8:01376:04962
GATGGTAGGCGAGAGTGAGACGCAGTACTCATTCGTTTCGGAAGAGACAGGTACGTTAATAGTTAATAGCGTACTTCTTTTTCTTGCTTTCGTGGTATTCTTGCTAGTTACACTAGCCATCCTTACTGCGCTTCGATTGTGTGCGTACTGCTGCAATATTGTTAACGTGAGTCTTGTAAAACCTTCTTTTTACGTTTACTCTCGTGTTAAAAATCTGAATTCTTCTAGAGTTCTGATCTTCTGGTGTCTGATCTGTATCACTACCATCGAATGAGGTTAGTCT
+
BB@=@BBB?BC@@ABBAABGCCCDCCCDDC::8;;;;6;C?C@CCBBCCC?CCC??<??BBCB?B?CCABBCBB?;?????1?B?A>>><?CDD?CAB@BB<>>?ABB@BBBB>==><@??<@8;;>>CBAA7;<65.7<<<<>>>AAAAC>>?A;AAA<>>;><@@AAAAA7738??DE5A;><>AAAA/==89919/////<67;;?>??.>>==<;A4::4:;;>:;;8=>=<<//+/6;06:@@>>>A?@>>>A>>>A@@<@A>>><999=8<6<>999
@ATNG8:01376:04977
GATGGTAGCGCACACATAGATACAGTACTCATTCGTTTCGGAAGAGACAGGTACGTTAATTTAATAGCGTACTTCTTTTTCTTGCTTTCGTGGTATTCTTGCTAGTTACACTAGCCATCCTTACTGCGCTTCGATTGTGTGCGTACTGCTGCAATATTGTTAACGTGAGTCTTGTAAAACCTTCTTTTTACGTTTACTCTCGTGTTAAAAATCTGAATTCTTCTAGAGTTCCTGATCTTCTGGCTCTCGTAGACAGATACTACCATCGAATGAGGTTAGTCT
+
ABAA?BBBCBBBBBBBCCDDAAADCDEDCB@@=@AAA<BB@B@BCBBAA@9==@@DAE?BB<@<;BCCCBBBB@ECCBB3??=?BCD>CBCB@CCB?BC:::CBBB@BC@?@CBB?BBC<><>A@@@BA>;>@??5:99<=999@AA<=;;;>;==>=@@=@;???BAAABB=;;;AA-=6;7;?EEE/B8//7.666///998=/6676'299::5;5<>9@??AAAA<A<@@@?::4::=068=;:;;;;>;76//-;333--//785;;@@<A<AA===
@ATNG8:01331:04987
GATGGTAGAGTACAGTGTAGTAGACCAGAAGATCAGGAACTCTAGAATAATTCAGATTTTTAACACGAGAGTAAACGTAAAAAGAAGGTTTTACAAGACTCACGTTAACAATATTGCAGCAGTACGCACACAATCGAAGCGCAGTAAGGATGGCTAGTGTAACTAGCAAGAATACCACGAAAGCAAGAAAAAGAAGTACGCTATTAACTATTAACGTACCTGTCTCTTCCGAAACGAATGAGTACACATCGTCGTGTCGTGCTACCATCGAATGAGGTTAGTCT
+
CDBB@CCCBBBDDBBBCCCCBCBCD?CBB?BCCBBB?B@CCCAAAB<BA?C@B?@9::99(9:AABBEA@@999+87:4444$5949.55909BB@CBBAAB@00-0;@@;@@C@CCBBBCCCCCCCCBBBB@BCBB?BBCBCBBB>A>A;:7;BCCCBBC?BBBBBB?BB?AA@>AB<;;3733,7<=@@2@>:;;;>A@@@D=@=@@@@<@<@?BCD?BBAAACB@C@BBB>BBB?BBBBBBCBBBDA==CBBBBBBBBBBBB?BBECC@BAAB?B?BB???
@ATNG8:01331:05026
GATGGTAGTGTCATATGAGAGTGTGTACTCATTCGTTTCGGAAGAGACAGGTACGTTAATAGTTAATAGCGTACTTCTTTTTCTTGCTTTCGTGGTATTCTTGCTAGTTACACTAGCCATCCTTACTGCGCTTCGATTGTGTGCGTACTGCTGCAATATTGTTAACGTGAGTCTTGTAAAACCTTCTTTTTACGTTTACTCTCGTGTTAAAAATCTGAATTCTTCTAGAGTTCCTGATCTTCTGGAGATACACATGATACTCTACCATCGAATGAGGTTAGTCT
+
99:;;==FCBCCHBBBIFICBBBBDCDDCCBB?BBBD>BD@F?CCCCAAA>BA=BC@D@@A@C?B?CCCBBBB@@<?@@@@,@@<@BAC<;9;B=@?D?BB=AACCCFGCBBCECCDBDCC?@=ABBCABBB@CCBB@CCCCCCCBBBBBCCCCC@CCB>BB?B>BBBBBBBBB=A@@@@3@5;5;@@@@0ABCCD=AACIFCCCCDBFFEE5CCBAA6;6;C@DCCCDCB@BACBBCCB?BCL@BBBCCCCCCCCCDAAACC@@=??@@A>9;;B7;5;CBBB
@ATNG8:01334:04986
GATGGTAGCTATACGTATTTCTATGTACTCATTCGTTTCGGAAGAGACAGGTACGTTAATAGTTAATAGCGTACTTCTTTTTCTTGCTTTCGTGGTATTCTTGCTAGTTACACTAGCCATCCTTACTGCGCTTCGATTGTGTGCGTACTGCTGCAATATTGTTAACGTGAGTCTTGTAAAACCTTCTTTTTACGTTTACTCTCGTGTTAAAAATCTGAATTCTTCTAGAGTTCCTGATCTTCTGGTATGACTAGTGTACTACTACCATCGAATGAGGTTAGTCT
+
CBAB@BCFAB=CCAABFFG@CCCCCCBBBC::;:CCC>CC@C@AABCCCC@CCCBB?B?BABB@B?CBCCBBBBA=A@??@1??;@?@@;ACCB?BAB>BA?BBBBBB=@@BBAA??<?AA:?;======<A;AAAA7==>>>=>>AAAA@>;=><??@;AB<A<AA>>>@@AC<@@@@@6@<>:>=AAA.??:98099999:@??><@@@@/@>>>?<A;>><>>>>A@@;>;>AA@??;?@B=@@?A@>>>@>AAA@===?>>:@=>>?;>>>@:@;A@@==
@ATNG8:01336:04986
GATGGTAGCGCACACATAGATACAGTACTCATTCGTTTCGGAAGAGACAGGTACGTTAATAGTTAATAGCGTACTTCTTTTTCTTGCTTTCGTGGTATTCTTGCTAGTTACACTAGCCATCCTTACTGCGCTTCGATTGTGTGCGTACTGCTGCAATATTGTTAACGTGAGTCTTGTAAAACCTTCTTTTTACGTTTACTCTCGTGTTAAAAATCTGAATTCTTCTAGAGTTCCTGATCTTCTGGTCTACTACACTGTACTCTACCATCGAATGAGGTTAGTCT
+
955=:>>CBAADCCCBBBEFIDCBBBCBBBCC?BCFD?DDAB@BCDDCBB:??>>><?:?>>:5?8@>D?>??;=744999$9=:@;A@8>:9:4:@B>9;8;;ADAC@CCDDCCCD@CCB@C@FCCBCBBB;;;BB:;<CCCAA@@BAA;;;;:5:BC?CC@D?CBBAA000>:>;;;;.:;A;?AAA@0@BBCL>CBDBBBB;:;@EFID5DAABB@B=A@@BBBCCBB?B?BBBB;;8:AC?BBCBAAACCCBAABCCCBCB@CCBBC@ABBC@B?BCA@A
@ATNG8:01336:04987
GATGGTAGTATCTGCACACTCTGTCCAGAAGATCAGGAACTCTAGAAGAATTCAGATTTTTAACACGAGAGTAAACGTAAAAAGAAGGTTTTACAAGACTCACGTTAACAATATTGCAGCAGTACGCACACAATCGAAGCGCAGTAAGGATGGCTAGTGTAACTAGCAAGAATACCACGAAAGCAAGAAAAAGAAGTACGCTATTAACTATTAACGTACCTGTCTCTTCCGAAACGAATGAGTACTACTCTCAGAGACACACTACCATCGAATGAGGTTAGTCT
+
:>>;>@EECCABCCCCBBBECCCCC@CCC?CCCD998:=@@CCBAA?AC@C@AA@99999(:=ABBBCCEDBB?8>??@@@@,?>9@5;;;6;CJBCCBCGCC;:;;@CD@CCC?BCAABDDCCC@@@BBCC@DBBB>AAABAA@@<A=A:;:;CCBBBBC@BBBBBB?CC?@@A>AABBD;A9929<<<<.=A?@;;<@BC>>:>>FF=>:==AAA::8:CBABBB?B????9?@@=ACCCBABBBB???BBCBBB@>>>AA?>388>;;4:@99393:@=@@
@ATNG8:01338:05024
GATGGTAGCGCGACGAGCGTAGACCCAGAAGATCAGGAACTCTAGAAGAATTCAGATTTTTAACACGAGAGTAAACGTAAAAAAGAAGGTTTTACGAGACTCACGTTAACAATATTGCAGCAGTACGCACACAATCGAAGCGCAGTAAGGATGGCTAGTGTAACTAGCAAGAATACCACGAAAAGCAAGAAAAAGAAGTACGCTATTAACTATTAACGTACCTGTCTCTTCCAAACGAATGAGTACGATGAGATCTCGTGTGCTACCATCGAATGAGGTTAGTCT
+
>?>?8<=BBDCCCBBBBCCCCBBBC<@A?=<AACBB?B@CAA@A??;?A?B?:9997777$7;@A@BBBCB@@?8:9;;;;;:#9<<<=<==2>C?CCBCCCCDBB?B?BC?CBB>BB@AB000@@@CEBBAB?C@@?=??CCCB@?=@ADDE????BBAAA?BCCA@@?CC?9998<:0000*0//)/@@@@,;94=556;AAB@7=6<9<=,/*/:AAA@CCAAA;:3:39@9AAB?BAABBBBA???@>?=A>>;;;;:::<A<A::;=9;?@C@C?CC;;:
@ATNG8:01340:05028
GATGGTAGTACATGATAGACGACACCAGAAGATCAGGAACTCTAGAAGAATTCAGATTTTTAACACGAGAGTAAACGTAAAAAGAAGGTTTTACAAGACTCACGTTAACAATATTGCAGCAGTACGCACACAATCGAAGCGCAGTAAGGATGGCTAGTGTAACTAGCAAGAATACCACGAAAGCAAGAAAAAGAAGTACGCTATTAACTATTAACGTACCTGTCTCTTCCGAAACGAATGAGTACTGCGTCTCACTCTCGCTACCATCGAATGAGGTTAGTCT
+
:;:<966=>>>C:96;==>>::965:>>><@CCBBB@B@@@@::;B?AA?B>AA@ABBCB5BAKCCCCCBDDDC;AA;;;;;$:?;@499906A>:@BBBBCCCBAC@CC@CCD@BBBACCCCCBCCBBCCCADCCC?CBCCCDBB@C@B998:BABBCBC@DCCCBB?BC?BBD=?>CFD;A9999BDDD2CC?BAAABCC>><?@B=>A8:6:ACBB?BB@@@LE@D@AAA9@;;5:@?@AABBBBCBBBBBBBCCBCCBBB?BB@??=AC;:7:>AAABB
@ATNG8:01343:04988
GATGGTAGAGAGACTGTAGCGCACCCAGAAGATCAGGAACTCTAGAAGAATTCAGATTTTTAACACGAGAGTAAACGTAAAAAGAAGGTTTTACAAGACTCACGTTAACAATATTGCAGCAGTACGCACACAATCGAAGCGCAGTAAGGATGGCTAGTGTAACTAGCAAGAATACCACGAAAGCAAGAAAAAGAAGTACGCTATTAACTATTAACGTACCTGTCTCTTCCGAAACGAATGAGTACGATGAGATCTCGTGTGCTACCATCGAATGAGGTTAGTCT
+
<<>?;B=BBCB@BB966@??<<955)59=49>@>??9A@@@@5439433-36988:<A@@1A:<=AAABCECDD=@@A?>>>,9;69:BAB9BBB?A?@?>>:?@8@?BA?B@@=@BBABBAABAAADBBBC@CB@@>@A@ABB9:6;>A;;5:BA@@?BC@DCBBBB?CB@CCB?BBAAA;@@@;99989(8=:==>>B???D=@<>>==6;5:>;;;8;AAAAAA?@;000*/0/)/::=??@BABBBB>>>>>=>>>:::@@;?@>::5899@:@=99999
@ATNG8:01350:04995
GATGGTAGCGAGCGAGTGTGTATACCAGAAGATCAGGAACTCTAGAAGAATTCAGATTTTTAACACGAGAGTAAACGTAAAAAGAAGGTTTTACAAGACTCACGTTAACAATATTGCAGCAGTACGCACACAATCGAAGCGCAGTAAGGATGGCTAGTGTAACTAGCAAGAATACCACGAAAGCAAGAAAAAGAAGTACGCTATTAACTATTAACGTACCTGTCTCTTCCGAAACGAATGAGTACTGCGTCTCACTCTTGCCTACCATCGAATGAGGTTAGTCT
+
=?=<?BBCEDCBBCCDDCCCCCCBB@CCC@CCBC@@7;6;ABBBAA=??<?=@ABBBBBB5C@CCCCCCCCCCC?CBBBB@@1@@;@4:::6;EJBGBBBBAA994;=@@>ACC@BCCBCCC@AACCCCCCE?DCCC?BAAABBBB@C@CAA?@@BBBBCBACCCBBB@AA>ABA>AA@@@8???<?BEKE3BB>A999BCCBB?B>A>>A:>;>BDBB?BCB@ABB@B?CDD>C@@>?CBBBAACCCCBBBDBBACC?AA?ADD@CAAAC@BBBB?A=@CA@@
@ATNG8:01357:05021
GATGGTAGTGTCAGTGCGCGTCGTCCAGAAGATCATGAACTCTAGAAGAATTCAGATTTTTAACACGAGAGTAAACGTAAAAAGAAGGTTTTACAAGACTCACGTTTAACAATATTGCAGCAGTACGCACACAATCGAAGCGCAGTAAGGATGGCTAGTGTAACTAGCAAGAATACCACGAAAGCAAGAAAAAGAAGTACGCTATTAACTATTAACGTACCTGTCTCTTCCGAAACGAATGAGTACGTGTGACGTACGTGAGCTACCATCGAATGAGGTTAGTCT
+
CCCB@CBBBABBCDDCCAABCFDBB?BC@=A@9:;BBC=A@BBCCC@CC@B?@?@????@0@?BCCDDDC;;;A9@A;;;;;*;B>B5;;;.<CD@CBBB@BB<<<.;>@@>BAA>ABBABBCCDCBBBECCC@CCCD>AACCBBBB>A=ABB?BCCBCBBB?BBCCAA?BB?BBB>??=;;3<<<8<<<<=.=A=@999BBFFD?@;?@DD;@<@AB@A>@CBCABB@EABBB=A:979AAABBBBBBBBBBBCBBAAACBBBBB?BBBBB?BB>><>=@ABBB
@ATNG8:01361:04988
GATGGTAGGCGTGTGAGAGTCTGCCCAGAAGATCAGGAACTCTAGAAGAATTCAGATTTTTAACACGAGAGTAAACGTAAAAAGAAGGTTTTACAAGACTCACGTTAACAATATTGCAGCAGTACGCACACAATCGAAGCGCAGTAAGGATGGCTAGTGTAACTAGCAAGAATACCACGAAAAGCAAGAAAAAGAAGTACGCTATTAACTATTAACGTACCTGTCTCTTCCGAAACGAATGAGTACGATGAGAGAGCTCTCTCTAATCGAATGAGGTTAGTCT
+
;>@=?CAA?BBBBCCBCCCBBBBBB=BBB>ABBA996;=@ABBBBB?BB=A>@@@A@AAA3A?BBBBBBBABCC>B899CCC2BB@C=@@@8@AA@CBBB??6877;:;;5;;;6;?ACBAAAAAA@?>;;>;;;;?:==>>>@@?;?;>8=;=B?@;;A@;A>>>BB?BB?CB@8==8555)8:>:<====.;:39755BBCCA=D=D?@?7:7:@@@@:>>A>>@@<@<=881900*0;;>@B@A=;;;@@BA@@AAAA@@@A<A><>9;>;@=B=@>@@>
@ATNG8:01362:04988
GATGGTAGTGTGTCTCTGAGAGTAGTACTCATTCGTTTCGGAAGAGACAGGTACGTTAATAGTTAATAGCGTACTTCTTTTTCTTGCTTTCGTGGTATTCTTGCTAGTTACACTAGCCATCCTTACTGCGCTTCGATTGTGTGCGTACTGCTGCAATATTGTTAACTTGAGTCTTGTAAAACCTTCTTTTTACGTTTACTCTCGTGTTAAAAATCTGAATTCTTCTAGAGTTCCTGATCTTCTGGGTCTCTCTCTCACGCACTACCATCGAATGAGGTTAGTCT
+
55;<8<EDCBBCDCCCCCCCCCBBBCDCCC??>@CDD>BA?C@DB@AABB@CC@BB@BACCCE?B?BCDCGCCCC@CCCCC1CD@@@BF>CC@A?ACC>BB8;;BBDI@DCCCGFBC@@@D?C?CCCBABBA<ABBD?CBBBCBCBCCBAABBAB>BED?BA@C?CC?BBBCCC@BBBDD;C@C?@<<<<,<>000+00;000@???@CCCB1=C@@@=?>AB?BBBCA??<?<??BCAB6;;CC:@@@@@@@@BA@@@BB>>>A;8888>=>;;;;A:;988>
@ATNG8:01362:05022
GATGGTAGTATATCGCGTCGCTATCCAGAAGATCAGGAACTCTAGAAGAATTCAGATTTTTAACACGAGAGTAAACGTAAAAAGAAGGTTTTACAAGACTCACGTTAACAATATTGCAGCAGTACGCACACAATCGAAGCGCAGTAAGGATGGCTAGTGTAACTAGCAAGAATACCACGAAAGCAAGGAAAAAAGAAGTACGCTATTAACTATTAACGTACCTGTCTCTTCCGAAACGAATGAGTACACACTCTCATATGACACTACCATCGAATGAGGTTAGTCT
+
<<@=7:::444555566<>>>??;94544.4;:99;6;6;<=<55504439399844444$43889;;:99//0*0//7777'//)5.555&5994566;;;<=B>B@BB?BBB>@@BBCCCCBBAA@:;5>:@?9965?;;?>??4:5;?@;??@?A>??@BCAA??:9947A=4:::882666)/)/8::;&::056;;A99=:.2.2..8494/.00/6=C=BBBB5703<<3;;=9<?BBBBBAA?>?::AA?>=ABA@==<>4>;837/7;;;5<9?=888
@ATNG8:01365:05025
GATGGTAGGAGACACGTCGCACACGTACTCATTCGTTTCGGAAGAGACAGGTACGTTAATAGTTAATAGCGTACTTCTTTTTCTTGCTTTCGTGGTATTCTTGCTAGTTACGCTAGCCATCCTTACTGCGCTTCGATTGTGTGCGTACTGCTGCAATATTGTTAACGTGAGTCTTGCTAAAACCTTCTTTTTACGTTTACTCTCGTGTTAAAATCTGAATTCTTCTAGAGTTCCTGATCTTCTGGTATACACACTCGCTCGCTACCATCGAATGAGGTTAGTCT
+
<?A=:A;;7:<@B;:9CCCBCB@@;@@@666E=B;;:89A<A4;9>??>?<@A:9;>A?AACC?C?BBBCCBBBC>AA@@@1AA;A99923>?@=B>?<?C??@??>?;>=BBCDAC=>>><>;>A>::8<<8==<=9==?>>>B=88;<=///96658;AA:@:=>><:337:)...8;;.;-.-.=>>=)88999-5586665779-/./&...-9484//+/9655558:9<>67//+/7:7<@>==>>>BBB>>>@@>>>B=;<;AB<;;<?=B<@???>
@ATNG8:01370:04996
GATGGTAGTATCTGCACACTCTGTCCAGAAGATCAGGACTCTAGAAGAATTCAGATTTTTAACACGAGAGTAAACGTAAAAAGAAGGTTTTACAAGACTCACGTTAACAATATTGCAGCAGTACGCACACAATCGAAGCGCAGTAAGGATGGCTAGTGTAACTAGCAAGAATACCACGAAAGCAAGAAAAAGAAGTACGCTATTAACTATTAACGTACCTGTCTCTTCCGAAACGAATGAGTACGAGAGAGCACACGTGTCTACCATCGAATGAGGTTAGTCT
+
BBCD@BBBBBBBCCBBBDDHECCBB>B;;7:BCCBDADGCCCA@@5::2:<::9@>???+>5:=BBBBB>?>C=??A@??@0?A>B5;;;*9=@=@AAA>A@?@<@>AA=@@@=@@@?@AABCCBBBBBAA=AA@@=;;:AA???=A=ABB@CCCBBAAA?CCCBB@?AC<0007;;;?=5=9939==<?1=>6>788?>>>B<?;?>==9=;@>AAA=@;::>?@:?;?>>9>9939??AAA@A?9:9CBBBB?@=B@BB::8<>>>@A;;;;>1819@9::
@ATNG8:01372:05017
GATGGTAGGACGAGCGTCTGAGAGGTACTCATTCGTTTCGGAAGAGACAGGTACGTTAATAGTTAATAGCGTACTTCTTTTTCTTGCTTTCGTGGTATTCTTGCTAGTTACACTAGCCATCCTTACTGCGCTTCGATTGTGTGCGTACTGCTGCAATATTGTTAACGTGAGTCTTGTAAAACCTTCTTTTTACGTTTACTCTCGTGTTAAAAATCTGAATTCTTCTAGAGTTCCTGATCTTCTGGGCTGCGCTGATATGCGCTACCATCGAATGAGGTTAGTCT
+
BC@@?@CB?CE@@@CA@ACCCCCC?CCCCCCC@CAAD>BB=B?CCCCCCC>AACDF@D=BBBC?E?BBBDCCCCD@BCCCC1CG?AACC>CB@A?ACB?CC9:9ACDC@CCDDDDCC=AAD@C@CCBBCBBC?BCBB?CBBBCBBBCBBBAAABC?BBB@BC@C@BBEBBBCCC@CBBBB9A=B9::::9*:CABB>CCCCBBCGDC>BAAA2ACCBC?B@BC@CCCDCCB?B@CCCCCE@CAAB:B9:9BBBBDDCCCCDCCBB@CCCCC@BCAA?A@CCAAA
@ATNG8:01373:05003
GATGGTAGAGTATCATGTGTATCTCCAGAAGATCAGGAACTCTAGAAGAATTCAGATTTTTTAACACGAGAGTAAACGTAAAAAGAAGGTTTTACAAGACTCACGTTAACAATATTGCAGCAGTACGCACACAATCGAAGCGCAGTAAGGATGGCTAGTGTAACTAGCAAGAATACCACGAAAGCAAGAAAAAGAAGTACGCTATTAACTATTAACGTACCTGTCTCTTCCGAAACGAATGAGTACTACTCTCAGAGACACACTACCATCGAATGAGGTTAGTCT
+
::<>?CCDDCC>B:;9>>>@BCB@@>ABB?BCCB@@<@?BCCCCBB@CD@C?@@C;;;;;;#97B@>C??CFA@A=@CCCIEG3CC@CACCC=CCC@CCCBA@@00+0;@@:@?B=ABBBBCCCDCCECCCCC?BBBB?BBBCCBA@=B>@@@?BBBBBAAA?BBDCDC?::69?=9=?999+37767888<+;><A989BA===,/*/977)/+/>CCCACBBB@@@<<9<==5<00+0;;@CAAABBBBCCCE?@?AAABBFCC?C@@::4;A<;8;?BB@A@
@ATNG8:01376:04981
GATGGTAGGCGACATACATACGCGCCAGAAGATCAGGAACTCTAGAAGAATTCAGATTTTTAACACGAGAGTAAACGTAAAAAGAAGGTTTTACAAGACTCACGTTAACAATATTGCAGCAGTACGCACACAATCGAAGCGCAGTAAGGATGGCTAGTGTAACTAGCAAGAATACCACGAAAGCAAGAAAAAGAAGTACGCTATTAACTATTAACGTACCTGTCTCTTCCGAAACGAATGAGTACTATGTAGAGCTCTATACTACCATCGAATGAGGTTAGTCT
+
@@@=?BCC@C@@@CCCECCCCC@@@?BBC@CBA@::6;=AACCCDC?CA?C?BA@99999*:?DCCCCBABCB@6??99999*;E>A5<<;-;AC>EBBBCCC@?>@@BB?BBB?BBAA@CCCBBCBBBCBB@DDCC<A@CCCBBB<A<@BB?BCBBBBBC@BBBACA?BC?AAB:<:///)000+0>>@@0>>?C:99BBBB?;?<@@@@;>:<<A@@=@BBBBCC?C@CCC>CAA>ACCCCBBB@@BBBCBBBABB???;:;B=D??=@<@BBB?B?A@999
@ATNG8:01330:05048
GATGGTAGCTCGCTGATGATATCTCCAGAAGATCAGGAACTCTAGAAGAATTCAGATTTTTAACACGAGAGTAAACGTAAAAAGAAGGTTTTACAAGACTCACGTTAACAATATTGCGGCAGTACGCACACAATCGAAGCGCAGTAAGGATGGCTAGTGTAACTAGCAAGAATACCACGAAAAGCAAAGAAAAGAGGTAGCGCTATTAACTAATTAACGTTAACCTGTCTCTTCCGAAACGAAATGAGTACTGTATCTATGTGTGCGCTACCATCGAATGAGGTTAGTCT
+
55>?;>DCCG@=B@A?BBBBCCCCB@BFC@CDB;;;=@=@AA;;8B=AA@C???997999(9=AA@AA@@@ABB;@@;;;;;*9@;@=BAA8BBB?BBCCC@I00-0;@@<A@B=@A@=?BBBBBBBDBB@B>BBBB>B@@?@ADD?B?BAA>AAAABBBB?BCBBBC?BB>BBB?A=;?<=29876'5::='5//(./..---..(.(.22175;5=25-56;8<57797<:?5<78.8333(3689///:888:<><<@@A?@???BBB?CBAAA>A???>A?@@A@@
@ATNG8:01337:05033
GATGGTAGTATAGAGCTCTACATAGTACTCATTCGTTTCGGAAGAGACAGGTACGTTAATAGTTAATAGCGTACTTCTTTTTCTTGCTTTCGTGGTATTCTTGCTAGTTACACTAGCCATCCTTACTGCGCTTCGATTGTGTGCGTACTGCTGCAATATTGTTAACGTGAGTCTTGTAAAACCTTCTTTTTACGTTTACTCTCGTGTTAAAATCTGAATTCTTCTAGAGTTCCTGATCTTCTGGTGAATATGCATGATGCTACCATCGAATGAGGTTAGTCT
+
:///6:99;;9656C>@A<@<A;?C9966><;3=4:;09<8><:;8@@@@=@A???=@4:7AA7B>BBCBA@B=B<AC===+CC?B@?:38>>B>BBB?AB9784=:93;>:8;ABB=A@A:>:=>>>@=>=<>>9:198:>=;;;>=>>::9:<597A<??<?<A@>>?>><=5::==>2><B8;;BBB/AA==@6666///66-/(///).76695:68815<;;<9:3:5:;>:::,//=7==@7=?;<;==?>;;;>>>:?;;;@<==>E<><>@@?=
@ATNG8:01338:05037
GATGGTAGGACGAGCGTCTGAGAGGTACTCATTCGTTCGGAAGAGACAGGTACGTTAATAGTTAATAGCGTACTTCTTTTTCTTGCTTTCGTGGTATTCTTGCTAGTTACACTAGCCATCCTTACTGCGCTTCGATTGTGTGCGTACTGCTGCAATATTGTTAACGTGAGTCTTGTAAAACCTTCTTTTTACGTTTACTCTCGTGTTAAAAATCTGAATTCTTCTAGAGTTCCTGATCTTCTGGGTCTACGCTCGTCGCGCTACCATCGAATGAGGTTAGTCT
+
A@?;;CCD@BBBBCABBBBEHDDD?BCBBC;;:;BB@CC@C?BBCCCBB?A@B:;8;?CBCD@C@CCCDC99;D<@@AAA,@A>ABBF>BBCCACCE?BB;;;@DBC@CCCBCCCC@CCC?C?CCBABBBC?CCBB?C@A@BAAABCABCDA@@?BCD?CC@C>@@BAABCBC?BCCCC<C@D;;;;;;*;ABCD>AACGCCDCBB@BBBC2BCCCC?B@CD?BBDBBCB?B?CCBBBB?BBCC=AABBCCECBBBBCBBBCCB?BABBB>7:9@<@=BCAAB
@ATNG8:01339:05051
GATGGTAGTGTCAGTGCGCGTCGTCCAGAAGATCAGGAACTCTAGAAGAATTCAGATTTTTTAACACGAGAGTAAACGTAAAAAGAAGGTTTTACAAGACTCACGTTAACAATATTGCAGCAGTACGCACACAATCGAAGCGCAGTAAGGATGGCTAGTGTAACTAGCAAGAATACCACGAAAGCAAGAAAAAAGAAGTACGCTATTAACTATTAACGCACCTGTCTCTTTCCGAAAACGAATGAGTACGTGTGACGTACGTGAGCTACCATCGAATGAGGTTAGTCT
+
<@?@@BECCCCCCBBBHCCCCBBCC@CCCABBBC@@<?>AABBBCC?AA?C@A?=777778%9<@CCABBBBBAA=AEEDCCC5CD=B2999.;BB>CBBBFED;;;<@BC@CCC@CCAABCCCBBBCCCCBA?BDBB?BAAA????9?=?>><@BBBBCCA?ACCCBB@BB=>>?9?==<<8>??;:88888%8@:>888DHCBB:=:=>@=5959///67//8?===?-818888)8<=8<>??<99>;;;=ABBBBAABCCCCCCC?CCC?@<?CBB?B<??AA:
@ATNG8:01341:05074
GATGGTAGTGTCAGTGCGCGTCGTCCAGAAGATCAGGAACTCTAGAAGAATTCAGATTTTTAACACGAGAGTAAACGTAAAAAGAAGGTTTTACAAGACTCACGTTAACAATATTGCAGCAGTACGCACACAATCGAAGCGCAGTAAGGATGGCTAGTGTAACTAGCAAGAATACCACGAAAAGCAAGAAAAAAGAAGTACGCTATTAACTATTAACGTACCTGTCTCTTCCGAAACGAATGAGTACGTGTGACGTACGTGAGCTACCATCGAATGAGGTTAGTCT
+
CDCC?CCCCCBBCBBBCCCCECCCC@CCC@CCCB@@>@?CCCCCCC?CC?C@BB@?@AAA2B@BBBBBBBBBAA8@???@@@0@B>C5;;;.;BC?CCCCCDC;;7<>AB?CBC@CC??ACCCBBBCBA@@C@CCBB?CBDB@AAB=B?BAC?BBBBBCCC>AACCBC=??;>>><?A9999+9==9999999%/<7=///==A??<?<>>?A;>;=>B@@=@AACBCB?B?A@@8@9949BDDFBBBBBBBAAABBBBCDAAABBB?B@??B?BBBC?B?BBB@>
@ATNG8:01342:05066
GATGGTAGCTATACGTATTTCTATGTACTCATTCGTTTCGGAAGAGACAGGTACGTTAATAGTTAATAGCGTACTTCTTTTTCTTGCTTTCGTGGTATTCTTGCTAGTTACACTAGCCATCCTTACTGCGCTTCGATTGTGTGCGTACTGCTGCAATATTGTTAACGTGAGTCTTGTAAAACCTTCTTTTTACGTTTACTCTCGTGTTAAAAAATCTGAATTCTTCTAGAGTTCCTGATCTTCTGGTATGACTAGTGTACTACTACCATCGAATGAGGTTAGTCT
+
BB;989CCCC=BCBBBCCC=CCB;;;A@@C;;9;CCC?CI@C@BBBCCFF@BBCBB?B?BA??>@@BDECAAABB?B??A?1@?9>78849ACC?B??=?D@CCBBBB<AABBBBBC<?>@<?=?AA???AB<A?;;29:>>?>>>???AA;;;C<==>;>A<A;?A?AAAAAD8=7777)84:188776(8<888-8>?888>>>>188888%8=>@A<@=>><>==>@>><><??=>>@:>>B>@@@>>>>>>AAAAA===AAA<A>@@A=<=>A=B<>><;;
@ATNG8:01343:05065
GATGGTAGCGCACACATAGATACAGTACTCATTCGTTTCGGAAGAGACAGGTACGTTAATAGTTAATAGCGTACTTCTTTTTCTTGCTTTCGTGGTATTCTTGCTAGTTACACTAGCCATCCTTACTGCGCTTCGATTGTGTGCGTACTGCTGCAATATTGTTAACGTGAGTCTTGTAAAACCTTCTTTTTACGTTTACTCTCGTGTTAAAAATCTGGATTCTTCTAGAGTTCCTGATCTTCTGGGTGTTTCAGCGAGTATCTACCATCGAATGAGGTTAGTCT
+
55>>;>BBBCCCCCCCCCCBCCCCCDAAACCC?CCCC=CF?B?BB@@CBB@BCDBB@B@BBBB?B>BCDCCBCBB?BCCCB3BD@DBBB=BC@A?BCDADD;;;CCDE@CCCDDCCC?CCC@C?CCCCCCCD@CCAA<ACCBBCBBBBCBCCCBA>B@@=AC?CADCCCDDB@A?ACCDD9A;@;;;;;;*;B@BB=BCCCCFCCCC@CGGG5AA@B@A@=@B?BBCCBBB?B@CDDCCC<?99969B@D@DB@BCCCBCBBBAA?B:;;D@AA@C?A?AB:::
@ATNG8:01344:05032
GATGGTAGTGCGTGAGAGAGAGACCCAGAAGATCAGGAACTCTAGAAGAATTCAGATTTTTAACACGAGAGTAAACGTAAAAAGAAGGTTTTACAAGACTCACGTTTAACAATATTGCAGCAGTACGCACACAATCGAAGCGCAGTAAGGATGGCTAGTGTAACTAGCAAGAATACCACGAAAGCAAGAAAAAGAAGTACGCTATTAACTATTAACGTACCTGTCTCTTCCGAAACGAAATGAGTACGTGTGACGTACGTGAGCTACCATCGAATGAGGTTAGTCT
+
;>>A@CCCCCCBBBBCCCCCCCCCC=CEEGI@@@DD@C@BBABCBB@AA?A????BBBBB+A6ABBCDCC:99?:::AACCC1:;79:@@@9ABC?BCDJCBC;;;/;>BC@CCD>AAAABDDCEBEDECCBA?ACBB@BBA??A997;@DDD@BBBCCBBB?BBBB@@<AA=ABB4:9??=5<>>;9:::9(9@>C===AA@?<1617<==+/,/:@@A<BBAA@BA596:>=6=:::*9?@CCCCBBBCCAABCCCCBBAAABBB?BBB??<?BBB?B?BBBBA
@ATNG8:01345:05069
GATGGTAGCTCACGTACGTCACACGTACTCATTCGTTTCGGAAGAGACAGGTACGTTAATAGTTAATAGCGTACTTCTTTTTCTTGCTTTCGTGGTATTCTTGCTAGTTACACTAGCCATCCTTACTGCGCTTCGATTGTGTGCGTACTGCTGCAATATTGTTAACGTGAGTCTTGTAAAACCTTCTTTTTACGTTTTACTCTCGTGTAAAAATCTGAATTCTTCTAGATTTTCCGATCTTCTGGATAGCTGACGCGATATACTACCATCGAATGAGGTTAGTCT
+
AACC@C@BABBBAAAG;9;CBBBBBBCCCBBB@CCDD>DD=B=BCCCCBB?CCC998:@CC?@=@@BCCACCCA?>AAAAA1CC>B77718AAB@BAB@BB=BBBCBB>@BBBBB>>:AAA;A;=====>>?;===C688=887;9<<>>@=>>C=@@?<AA=A:=>>A@A@>>9?AADD5D8<467666(8=////)/77///<9/88887(2::;==D=@?;===@8888)97<:97/(/995///;///8/65;>>>>AAB@@<@@@==8==<=9=:@=888
@ATNG8:01346:05049
GATGGTAGTCTCAGATAGTCTATAGTACTCATTCGTTTCGGAAGAGACAGGTACGTTAATAGTTAATAGCGTACTTCTTTTTCTTTGCTTTCGTGGTATTCTTGCTAGTTACACTAGCCATCCTTACTGCGCTTCGATTGTGTGCGTACTGCTGCAATATTGTTAACGTGAGTCTTGTAAAACCTTCTTTTTACGTTTACTCTCGTGTTAAAAATCTGAATTCTTCTAGAGTTCCTGATCTTCTGGTATGACTAGTGTACTACTACCATCGAATGAGGTTAGTCT
+
97776999@DDCBBBBACB@A@A?@??;<@AA?@@@B=BB?B@CC<;9B@;==<00,/5<<<>:><ABB@@:95?.44:::'444(38<;4556>8<=>9;?;@CABCD;;;JCBBBB@BBC?B>BBBBBBBC@CBBB@CBCBDBBBB@@@A@@CFH<<;ABB?B?BCC@@ACAC>BCBBC9A=A=;;;;<*;AAAD>CCBAA@999=.9999'9999@<@<BB?BCBBAAC6;6;A@AAA?AAC?BBCBCCBCECCDCCCBBCCC@BBAAA<@@@A?A?BBA@?
@ATNG8:01347:05053
GATGGTAGTATCTGCACACTCTGTCCAGAAGATCAGGAACTCTAGAAGAATTCAGATTTTTAACACGAGAGTAAACGTAAAAAGAAGGTTTTACAAGACTCACGTTTAACAATATTGCAGCAGTACGCACACAATCGAAGCGCAGTAAGGATGGCTAGTGTAACTAGCAAGAATACCACGAAAGCAAGAAAAAGAAGTACGCTATTAACTATTAACGTACCTGTCTCTTCCGAAACGAATGAGTACACATGTCGTGTCGTGCTACCATCGAATGAGGTTAGTCT
+
<A@=@BBCCCBBBCCCEFEEGBABC@DCC@CCCCBB?A?CBDCCA@>??<??BBACCCCA/A<BBBABBBDAA@8=<;;;;;';>;:2955&5<<7<<<@@??:;;.;>BC@CDH?BBAABCCDDCCBBBDBC@BBBB?C@?????B?B?C:::;AAAABBD@BBCBCBABB??@?=@@??=5=>>;:::::(9@:?888AAC?>6;7;==C7;6;A::;=@@AABBB?C@CCE>CAA>BCBEKEBBBBBBBAA@??@@>??>>>9=:;8708@??:?>BAAAB
@ATNG8:01349:05047
GATGGTAGGTGCACATGAGTGTATCCAGAAGATCAGGAACTCTAGAAGAATTCAGATTTTTAACACGAGAGTAAACGTAAAAAGAAGGTTTTACAAGACTCACGTTAACAATATTGCAGCAGTACGCACACAATCGAAGCGCAGTAAGGATGGCTAGTGTAACTAGCAAGAATACCACGAAAGCAAGAAAAAAGTAGTACGCTATTAACTATTAACGTACCTGTCTCTTCCGAAAACGAATGGTACCTCTCAGACGCTCGTCCTACCATCGAATGAGGTTAGTCT
+
AAA=:<;;9;===556;666;>??@<<??>@@?@AA?B?CACBCDDACCAC@BBBBBBBB2B@BBBCBCA@;;;.;@;;;;;*;@;>4999&4448?D?@?<<00*0;00,0??7<=B@BBCBBCCCEBBCB=A;;;5;:::<>8;6=4=99049::;<<B@BBBBAA=>>?CBB?ABAA@:>>>9::::::%:<<=A?;;;7>84969;8;)/)/6<<<;B@>>@99295////&/76)//4966+33;;;78333789996;88279999.62294:.52582
@ATNG8:01352:05042
GATGGTAGGACGAGCGTCTGAGAGGTACTCATTCGTTTCGGAAGAGACAGGTACGTTAATAGTTAATAGCGTACTTCTTTTTCTTGCTTCCGTGGTATTCTTGCTAGTTACACTAGCCATCCTTACTGCGCTTCGATTGTGTGCGTACTGCTGCAATATTGTTAACGTGAGTCTTGTAAAACCTTCTTTTTACGTTTACTCTCGTGTTAAAAATCTGAATTCTTCTAGAGTTCCTGATCTTCTGGGTCTACGCTCGTCGCGCTACCATCGAATGAGGTTAGTCT
+
88;<:<<A<A?>9;55556==>AB@BCBCFDIBCCCC?CC=@=<;;BCCC@CCCAA?@@DDCC?CBCCECC;;9>294=9=$99:??C@C499949@B=AB:;;BBBC@BBDCCDCC@BAA@G@CD9;:A@CACCCC@C;;;ECBBCBCACCCAA?ACD@CC@C@CAB;;;DDFICCCBB:C@D?AAAAA,A@AAA;ABBBCCBB@@<@BBC2BBBBB?@=AC@BCCBABC>@<@AA@@@5;:AA<@@@CBBBBBBAAACBBABC?BBDA@<9;;@=A?BDBCC
@ATNG8:01358:05031
GATGGTAGTGCGTGAGTAGAGAGACCCAGAAGATCAGGAACTCTAGAAGAATTCAGATTTTTAACACGAGAGTAAAACGTAAAAAAGAAGGTTTTACAAGACTCACGTTAACAATATTGCAGCAGTACGCACACAATCGAAGCGCAGTAAGGATGGCTAGTGTAACTAGCAAGAATACCACGAAGCAAGAAAAAGAAGTACGCTATTAACTATTAACGTACCTGTCTCTTCCGAAACGAATGAGTACGTGTGACGTACGTGAGCTACCATCGAATGAGGTTAGTCT
+
44:<8;;;<<<=55595559999555)5558==<<:939388;::;<8;?7=;:://////$/488788;883333&37//////#//)/)///&//<59;;;666>@:>;==9=BD<?A:8:AB@BAA?@@?99.4;;@499?>A>??192999.48:::::<8;:::<;6:=6888199//)//839>???074?@9;=9.--,(,(,---,2,23;;<9:://///)3-333(3::78444::==888=<555<:8833389::488833.33382828::33
@ATNG8:01363:05053
GATGGTAGCTCGCTGATGATATCTCCAGAAGATCAGGAACTCTAGAAGAATTCAGATTTTTAACACGAGAGTAAACGTAAAAAGAAGGTTTTACAAGACTCACGTTAACAATATTGCAGCAGTACGCACACAATCGAAGCGCAGTAAGGGTGCTAGTGTAACTAGCAAGAATACCACGAAAAGCAAGAAAAAGAAGTACGCTATTAACTATTAACGTACCTGTCTCTTCCGAAACGAATGAGTACATAGATATACGTATAGCTACCATCGCAATTGCCTAGTCT
+
CCCC?BBCBBCCCCCCBBBBBBBDCBCCC@BBBCCC?B<??DCCA?=????=AAAAAAAC2C?BBCDDCCB???5=?9:;;;';?<<2999&5CA:?BBBEED;:;;@BC?BBD>AABBBCCCCBBCCCBBB?CBAB=??@@??>=6=>:::;CBDBC@@=ABAABC???;?@?3989999*9<<<ABBB=+<<7<443<<:;;>@@CDCC8:8:??@@=@AAA@CC=A>AAA<9;;?A@>@00000?=A@BBBBBBBBCBBBAA;@999?A?A<9819==>>?
@ATNG8:01364:05077
GATGGTAGTACATGATAGACGACACCAGAAGATCAGGAACTCTAGAAGAATTCAGATTTTTAACACGAGAGTAAACGTAAAAAGAAGGTTTTACAAGACTCACGTTAACAATATTGCAGCAGTACGCACACAATCGAAGCGCAGTAAGGATGGCTAGTGTAACTAGCAAGAATACCACGAAAGCAAGAAAAAAGAAGTACGCTATTAACTATTAACGTACCTGTCTCTTCCGAAACGAATAGTACTGCGTCTCACTCTGCCTACCATCGAATGAGGTTAGTCT
+
888:7;>BDCBBAAADC@AACCCCF@CCD@BBBB@@?@?BBBBBBB?CB?C@CAB;;;;;*;>BCCCCCCCCCC=BB@@@>>,@@;A=ABA7AAB?CECCA@ABA>B?BC@CBB?DBBCBAABCCDCCCBCCADCCC@BAAACCBB@C@CAA>@CBBABBC@EDC@@?9??8=@>:==999+877/799898%9>;>989BBBBB?B?A>>>5;5;@A@A>AB@@@DD@C@CDD=B@@=?@@@@AAAAABDBDCCCC?A@@CCB?BAAA@=AAA@>A?BBC;;
@ATNG8:01367:05044
GATGGTAGCGCACACATAGATACAGTACTCATTCGTTTCGGAAGAGACAGGTACGTTAATAGTTATAGCGTACTTCTTTTCTTGCTTTCGTGGTATTCTTGCTAGTTACACTAGCCATCCTTACTGCGCTTCGATTGTGTGCGTACTGCTGCAATATTGTTAACGTGAGTCTTGTAAAACCTTCTTTTACGTTTACTCTCGTGTTTAAAAATCTGAATTCTTCTAGAGTTCCTGATCTTCTGGAGATACACATGATACTCTACCATCGAATGAGGTTAGTCT
+
44:=9=BBCCCBBBDCCHCCCBBBBBAA@DBB?@@@A:@A=B?CBCCBBB=@@CCC@C?AACC?B>@@00/:::5/444&4<6<<CB=CBAB?BFF@CC9<;BBCCEGCDEDBBB@CCC@C@CCCCCAAA?BBDD?CCCCAAABCCDCCCBCC@DCC@??>??BBDCCCCCC?B@@@@8>;@<::9:*;BCCD?CCBBCBEB;;;0;AAA0BB@BC@B@BB?BBBBBBC@C@BBBCDE@CBCACCCCDCCCBBBCCCCCDDAA<??@??=>@@B@E?AACCC
@ATNG8:01372:05057
GATGGTAGTGTCATATGAGAGTGTGTACTCATTCGTTTCGGAAGAGACAGGTACGTTAATAGTTAATAGCGTACTTCTTTTTCTTGCTTTCGTGGTATTCTTGCTAGTTACACTAGCCATCCTTACTGCGCTTCGATTGTGTGCGTACTGCTGCAATATTGTTAACGTGAGTCTTGTAAAACCTTCTTTTTACGTTTACTCTCGTGTTAAAAATCTGAATTCTTCTAGAGTTCCTGATCTTCTGGAGATACACATGATACTCTACCATCGAATGAGGTTAGTCT
+
@@CC@DCCCCAABDDDEGDBBBCCCD?@?EAA?ABBC=BB?B@CCCCBBE@CBBBB?B@CCCC?C@CCCC@@@@@;=>===,>?9@?@@9@AAB@BCD@GF9;9ADCC?CCCFCCCC?DCC?C?CCCCCAAA?CCBB@CCCCCCCCCCBCCCEBA?BCC?BB?B@BBBAAABBB@CBBBB6@:?;::9:9*:BBBC=BADFFCCCFD@DEDE2CBBBD@C@CC@BBCCCBB@C@AA@CDB<??B@CCCCCCCCCCBBDBCBBBBC?BBBBC?BCCCAC?CC@AA
@ATNG8:01372:05078
GATGGTAGCGCACACATAGATACAGTACTCATTCGTTTCGGAAGAGACAGGTACGTTAATAGTTAATAGCGTACTTCTTTTTCTTGCTTTCGTGGTATTCTTGCTAGTTACACTAGCCATCCTTACTGCGCTTCGATTGTGTGCGTACTGCTGCAATATTGTTAACGTGAGTCTTGTAAAACCTTCTTTTTACGTTTACTCTCGTGTTAAAAATCTGAATTCTTCTAGAGTTCCTGATCTTCTGGAGATACACATGATACTCTACCATCGAATGAGGTTAGTCT
+
CCCB?BEDCCCDBBBCCCCBCCDDDE@@ADCB?@A@C=DD@C@BECFEDD=BBCCC?C?BBBC?D?CCCCAAABB?BBCCC1BC?BBEE=CBBB@BCC@CC;;;BDDGADEDCCBBB@CBB?B@HFCBA@@A=@BAB<AABA@A@@BBBBBCCCC@CCC?BB>A?ACBBBBA@@=B:9:9.:>B;;;;;;*;AACC<;;HCCGIKAA?ACCB2B@AAC@D?AA@CBBBCBB?B@BBBBCC?ABC@CDCCBDCCCBBCCBBBAAAC>@@@@A?>@@C?CACCAAA
@ATNG8:01375:05056
GATGGTAGTATATCGCGTCGCTATCCAGAAGATCAGGAACTCTAGAAGAATTCAGATTTTTAACACGAGAGTAAACGTAAAAAGAAGGTTTTTACAAGACTCACGTTAACAATATTGCAGCAGTACGCACACAATCGAAGCGCAGTAAGGATGGCTAGTGTAACTAGCAAGAATACCACGAAAGCAAGAAAAAGAAGTACGCTATTAACTATTAACGTACCTGTCTCTTCCGAAACGAATGAGTACGAGAGAGCACACGTGTCTACCATCGAATGAGGTTAGTCT
+
:?>>@BDDCCABBBBEAAACCBCBC@BBD?BBBCAA>B?BCDCBBD@BB@B?BBBBBEEE2A?ABCBBBCC999-9?;;;;;*:;6::DDCC1B:<7996AACC@@?@@BC@CCB?BCBBCCCCCCCCCCBBD@CCCC=AABB@?@B=B?BBB@BCCDCCBB?ADCCCC>@@=>>>9>?@@@;><<9:::::(7>8=798C?>>A5818=<<1818=A@A>AD???CC@C@BBB=BBB?CBBBBACCBBBB::>BAAABA@@AA??;?788@:>>:;7:9;>000
@ATNG8:01377:05032
GATGGTAGGAGACACGTCGCTCACGTACTCATTCGTTTCGGAAGAGACAGGTACGTTAATAGTTAATAGCGTACTTCTTTTTCTTGCTTTCGTGGTATTCTTGCTAGTTACACTAGCCATCCTTACTGCGCTTCGATTGTGTGCGTACTGCTGCAATATTGTTAACGTGAGTCTTGTAAAACCTTCTTTTTACGTTTACTCTCGTGTTAAAAATCTGAATTCTTCTAGAGTTCCTGATCTTCTGGGTGCGCTACAGTCTCTCTACCATCGAATGAGGTTAGTCT
+
59>>:BBC@CBCBCCCBBAAABAABCCCFCCC@CCFF>BB>B@CCCCDBB@BB@@@?B?BBBB@C?BBCBCCCBB=>=@?@.??>BABB>BBBA?ABB>BB=@@ABBB@ABBBAA==9==A;A:<<<>;>>A=AA>>6:8??@@??AAAAA:::><@@A=>>:><@>>A@A@AA;??AAA5>=>999999.;>99<0977///;89><AAAA/@@>>><A=>=:=>>>;;;7;588@>>>497790999?@AAB>>=?AAAA@@@=;:::?;>@>><><@@>>>
@ATNG8:01377:05046
GATGGTAGACACGTGTGCTCTCTCGTACTCATTCGTTTCGGAAGAGACAGGTACGTTAATAGTTAATAGCGTACTTCTTTTTCTTGCTTTCGTGGTATTCTTGCTAGTTACACTAGCCATCCTTACTGCGCTTCGATTGTGTGCGTACTGCTGCAATATTGTTAACGTGAGTCTTGTAAAACCTTCTTTTTACGTTTACTCTCGTGTTAAAAATCTGAATTCTTCTAGAGTTCCTGATCTTCTGGCTCTCGTAGACAGATACTACCATCGAATGAGGTTAGTCT
+
AA@>>@<<BCD;;6BAA<>DCBBCCAA@AA@B>AA@@;AA=A<@@AAAAB<@@B::7:?ABDGAE@CBBBBBBBB?BBDFE3?>8?>??3>AAD?C994:A9::93;<4>@@;>?>C<??>=C;@@A@:;;=7====-//:6;;@AC@@@@;;;C<:::<::5:;?????AADD7;;;>>/>5;5;>>?>/==///)/<;///:9;>18888(6>?@A=B<@@<>==A???=A=BA<<<A;@?A<>=>>>>A===A;;;@@@???<>>>;;38966169==:99
@ATNG8:01328:05114
GATGGTAGATATATGCTCGCTTACCAGAAGATCAGGAACTCTAGAAGAATTCAGATTTTTTAACACGAGAGTAAACGTAAAAAGAAGGTTTTTACAAGACTCACGTTAACAATATTGCAGCAGTACGCACACAATCGAAGCGCAGTAAGGATGGCTAGTGTAACTAGCAAGAATACCACGAAAAGCAAGAAAAAAGAAGTACGCTATTAACTATTAACGTACCTGTCTCTTCCGAAACGAATGAGTACGAGAGAGTACGATATGTCTACCATCGAATGAGGTTAGTCT
+
::;<9<>DCCC@BBCDCCCCC?CC?CBB=BBBBBB@C@CCC@@@B?BB?B?:9:99:::9%9:>@@??>BB>??8?ACCDCC1CC@C@CFFH5CBB?;;=BEEECC@C?BB@CAB<ABB@CCCBAAADCBBAA?BEBB>BBBB@@?=6@;???<?CBBBBBC?ACCDBB@BB>???;?>9999+9=:4888878%8@:>878BAA<<5:5///6(/(/:=??<?AABBCD@F@AAA;@9949ABBBBBBBBAA===@@@AAAA:::=?A<A>>>><AA@A<?:;7///
@ATNG8:01330:05115
GATGGTAGGAGACACGTCGCACACGTACTCATTCGTTTCGGAAGAGACAGGTACGTTAATAGTTAATAGCGTACTTCTTTTTCTTGCTTTTCGTGGTATTCTTGCTAGTTACACTAGCCATCCTTACTGCGCTTCGATTGTGTGCGTACTGCTGCAATATTGTTAACGTGAGTCTTGTAAAACCTTCTTTTTACGTTTACTCTCGTGTTAAAAATCTGAATTCTTCTAGAGTTCCTGATCTTCTGGCGCGTATGTATATCGCCTACCATCGAATGAGGTTAGTCT
+
>?@=9ACB?CCCCCB:;;AACBBBFCBCCCCC@CCCC>BD@C@BAAACCD?CBB??=?ADCBB>B>BBBBBBBBC?BBBBB1BB>ABBCA1@BBC>B?@=BB<@@@CBB?@BCCA@=@;AAA;?9>>>>==<A;??@@9>>>>>>??A??>?;<<A;??>=AD=A;;==AA@@>>:@AA@@6@;>9;<999*9:797.999778A<==07778+8>??@<@;::7:@@@???<@<@>@@>>8>>A<A???@>>>>??>??AA<AAB<?:;:@<==>=;@<>>>=@
@ATNG8:01338:05099
GATGGTAGTGGTCAGTGCGCGTCGTCCAGAAGATCAGGAACTCTAGAAGAATTCAGATTTTTAACACGAGAGTAAACGTAAAAAGAAGGTTTACAAGACTCACGTTTAACAATATTGCAGCAGTACGCACACAATCGAAGCGCAGTAAGGATGGCTAGTGTAACTAGCAAGAATACCACGAAAAGCAAGAAAAAAGAAGTACGCTATTAACTATTAACGTACCTGTCTCTTCCGAAACGAATGAGTACACATCGTCGTGTCGTGCACCATCGAATGAGGTTAGTCT
+
555>8===;;.4:555<<55555955.5555;9;;;;7;:=@@B><<597-35;>ABBDDD1B>BB>>><<<;>>63344444'55.55::1<996;;@;@?B::9)9<=>494458888=;666==<@>@>>9>:::=?@>@@?==9@:?>?<??ABAA?B@CA>;00*//)/660673333&333,399;A=(>=69555963..(.(.33527256444.48889;:282333(37728====<<@@>>=<5000//99//33/48////(//7;8=7=<888
@ATNG8:01339:05111
GATTAGTATAGAGCTCTACATAGTACTCATTCGTTTCGGAAGAGACATGTACGTTTAATAGTTAATAGCGTAACTTCTTTTTCTTGCTTTCGTGGTATTCTTGCTAGTTACACTAGCCATCCTTACTGCGCTTCGATTTGTGCGTACTGCTGCAATATTGTTAACGCGAGTCTTGTAAAACCTTCTTTTTACGTTTACTCTCGTGTTAAAAATCTGAATTCTTCTAGAGTTCCTGATCTTCTGGGCAGACTCTCACACGCCTACCATCGAATAGGTTAGTCT
+
CBD?BBCCCBCCMJ;99>;;;CBB@@@A@@<@BBB;:;69;AAABAA@??AA?@?9??BABB<@?@BB>>00)-:)--999'--(//991455:5:=A9>@69:9A@@<BCBBBBDG@CBB@B@BBCEAAAB?BAAAB<BBBCAAABBB@@@BB?BAC?@@=@>ACC;<<DBB8:;BDD7;;:@CDEDD1BBBB@:B@??@?AA@@5;;;;*;;;;A<?;@A498>>@AC?B?BA@;:;6::BA9=???@@AA@ADBAAA@BBB?BBBBC9:9B?B?BBBBB
@ATNG8:01339:05112
GATGGTAGTGTCAGTGCGCGTCGTCCAGAAGATCAGGAACTCTAGAAGAATTCAGATTTTTAACACGAGAGTAAACGTAAAAAGAAGGTTTTACAAGACTCACGTTAACAATATTGCAGCAGTACGCACACAATCGAAGCGCAGTAAGGATGGCTAGTGTAACTAGCAAGAATACCACGAAAAGCAAGAAAAAAGAAGTACGCTATTAACTATTAACGTACCTGTCTCTTTCCGAAACGAATGAGTACGAGAGAGCACACGTGTCTACCATCGAATGAGGTTAGTCT
+
444505>CCCBBBCDCCBB;;6CCD@CCC@CBBC??;?=@@CCCBB?BB@C?AAAAAAAA2A?AAA@ABCBBA@8?8::AAA2A@;@5;;;.;BB@BBCBCDDCB?B@DD@DCC?CBABBDDCBBBCCCCBB?BD@?<@A?>>?>><@@BCC?BBCCBAAC?CCACCC?BB??>?499<<<<2<>>9<<<<==':@:?888BBBBC7;8;>>?1838=AAB@CBACC???9;<;::5;00,0@@@CAABBBBBB>BBBBBBBB??>AA<A:::A;@@AA<>:?A999
@ATNG8:01343:05099
GATGGTAGCACACGAGATCTCATCGTACTCATTCGTTTCGGAAGAGACAGGTACGTTAATAGTTAATAGCGTACTTCTTTTTCTTGCTTTTCGTGGTATTCTTGCTAATTACACTAGCCATCCTTACTGCGCTTCGATTGTGTGCGTACTGCTGCAATATTGTTAACGTGAGTCTTGTAAAACCTTTCTTTTTACGTTTACTCTCGTGTTAAAAATCTGAATTCTTCTAGAGTTCCTGATCTTCTGGGTGCGCTACAGTCTCTCTACCATTCGAATGAGTTAGTCT
+
AAA>?CCCBCCCBBBBAAAAAA@96:655;9:.99>909;5<7;;;==@A;?@959257<<<>7?7<545<=::=7>=???.<7383333&3::=4;;<9:>:<00/)0)/8:9374?9;;=1815>::;@@@=B;;;;>888A@@@@>>>@=9:;1///6==383:9:====@A:==>DC-<188*8/777)36,,,),,,,,,677815555'5...3.3.5;6588>>>@;@5:;66//,/==@2:>>AA@@@@===@>>==:7---+,79),,,,,0677;9
@ATNG8:01347:05111
GATGGTAGTATATCGCGTCGCTATCCAGAAGATCAGGAACTCTAGAAGAATTCAGATTTTTAACACGAGAGTAAACGTAAAAAGAAGGTTTTACAAGACTCACGTTAACAATATTGCAGCAGTACGCACACAATCGAAGCGCAGTAAGGATGGCTAGTGTAACTAGCAAGAATACCACGAAAGCAAGAAAAAAGAAGTACGCTATTAACTATTAACGTACCTGTCTCTTCCGAAACGAATGAGTACTACTCTCAGAGACACACTACCATCGAATGAGGTTAGTCT
+
//78;=@BBACA@;9:>>>CCBBBD@DCC?@@CBBB@BGJGCA@@D@DC@C?BBAAACCC3C@CCBDFGBBBBB=9;;EFFF3CC?B6;;;6;CE@CBBCECEBB@B@BB?A@@<@AAACCCCCCCEBBBCC?B@@@?BBBCCCAA=A>A;;9;BBBCBEC?CDDBA@>AC??@@=?@CBB=@::3:87878%8=:=878@?CBD;>:>@BB<?<?@BAA?ADBBBBB=A;??B:?@D?BBBBBBDBBBBBBBCCCB@@>>>>>??<?@@@B=AB??:?:?BA?A
@ATNG8:01352:05109
GATGGTAGTGATACAGATCAGACACCAGAAGATCAGGAACTCTAGAAGAATTCAGATTTTTAACACGAGAGTAAACGTAAAAAGAAGGTTTTACAAGACTCACGTTAACAATATTGCAGCAGTACGCACACAATCGAAGCGCAGTAAGGATGGCTAGTGTAACTAGCAAGAATACCACGAAAGCAAGAAAAAAGAAGTACGCTATTAACTATTAACGTACCTGTCTCTTCCGAAACGAATGAGTACGAGAGTCAGTGCAGAGCTACCATCGAATGAGGTTAGTCT
+
BBAB?BBBBBBDCCCBEBECCCCFF?BBB@CBB@@A?A?BAABDBB=BB?B?BCCCCCCC+B7BBCBBBCCBBB;?@?@???,@?=@5;;;.;BB>BCCCBBB;;7;?BC@CCC>BACCBBCDBBBECCCBB?B@A@<ABBABC??<@?B;;8;BAAACA?>?CCCBB???9?A@3::::9,7;;?CDCCCC)BB@A988>=;;:3816>==5;6;=BDC@DBBCBBB=@=???9?CB?BBBBBBA>>>>>>BBBBBCCCAA>??B=B=>>D38;??>?=AEBBB
@ATNG8:01355:05092
GATGGTAGTATATCGCGTCGCTATCCAGAAGATCAGGAACTCTAGAAGAATTCAGATTTTTAACACGAGAGTAAACGTAAAAAGAAGGTTTTACAAGACTCACGTTAACAATATTGCAGCAGTACGCACACAATCGAAGCGCAGTAAGGATGGCTAGTGTAACTAGCAAGAATACCACGAAAGCAAGAAAAAGAAGTACGCTATTAACTATTAACGTACCTGTCTCTTCCGAAACGAATGAGTACACATCGTCGTGTCGTGCTACCATCGAATGAGGTTAGTCT
+
AA@=?ACCCBBCCDCCCCBCBCCDC@BBB?CCCCBB?C@CCCCCCC@CB?B@CBBBBCCC3C@BBCACDCCBBB<@?@@BBB1@D<B4999*;EE?KDCCEEECA>A@BB@BDD<??AADDDG@BBCCBB@C?CDDD=A@@A>>>B=@;@996;CCCCCCC?BBBBBB@BB@BBB999BBA;A??;?BBBB3AB=@=<=DCB>><><>=AC8:8:AC@@=@A@@@AA@B?BBC@CBB???@BBCBBBBCCC@CCABBBBAAAEHD?BABBB?BAAD@B?BBAAA
@ATNG8:01360:05093
GATGGTAGAGAGAGCTCTCTCATCGTACTCATTCGTTTCGGAAGAGACAGGTACGTTAATAGTTAATAGCGTACTTCTTTTTCTTGCTTTCGTGGTATTCTTGCTAGTTACACTAGCCATCCTTACTGCGCTTCGATTGTGTGCGTACTGCTGCAATATTGTTAACGTGAGTCTTGTAAAACCTTCTTTTTACGTTTACTCTCGTGTTAAAAATCTGAATTCTTCTAGAGTTCCTGATCTTCTGGATATGAGTGACTCGTGCTACCATCGAATGAGGTTAGTCT
+
55;<9<DCCCCCBCCABBCCDCCCDCBCBCAA?ACDD>BB?D?CBAABCD@CCC??<?=@@@@>A?BCCBBBABB??????.;@8@89927AAA?BBB>BD;?>?CCC@CBBB>>>>:;;><A=@@>=<>>A=BA>>9?>@<==?AAAAAA@@@A;AAA;AA;A9>>?@@???A;?>>?=3=696<<999*:;666,899788<;<<18888(6>>AB=E<8838==>=;;7;<??BAAA5::A=BB>>>===?@@@AAAAA??A=A@=?><@@>@;>;>BB@@
@ATNG8:01363:05092
GATGGTAGAGAGAGCTCTCTCATCGTACTCATTCGTTTCGGAAGAGACAGGTACGTTAATAGTTAATAGCGTACTTCTTTTTCTGCTTTCGTGGTATTCTTGCTAGTTACACTAGCCATCCTTACTGCGCTTCGATTGTGTGCGTACTGCTGCAATATTTTAACGTGAGTCTTGTAAAACCTTCTTTTTACGTTTACTCTCGTGTTAAAAAATCTGAATTCTTCTAGAGTTCCTGATCTTCTGGATATGAGTGACTCGTGCTACCATCGAATGAGGTTAGTCT
+
44<=9>BBCBCBBBCBBABBCBECCBAABCAA?BCDG>BB=C@AAACCBB?BBBCC@C?CCAB?B?::8CDBA?A889777$389999,7=?@@BCC?DD<???CBB?BCBB?>AA<@@@<@<>A?>=>>><AA@@;@AAB@???@ABBA==<=188;;;/;<@>>>AAGCC;;;CCC7C>A=@AABA0ABBBB=BBBBCBABBB500000$0000;6;6BB@BAAAB@@>B?CBBBCD<?>@>=B=>>A>>>?>>>A@@@@@@<A888;=>>>B=B:>>@==
@ATNG8:01364:05109
GATGGTAGCATCTGCATATCTCACCAGAAGATCAGGAACTCTAGAAGAATTCAGATTTTTAACACGAGAGTAAACGTAAAAAGAAGGTTTTACAAGACTCACGTTAACAATATTGCAGCAGTACGCACACAATCGAAGCGCAGTAAGGATGGCTAGTGTAACTAGCAAGAATACCACGAAAGCAAGAAAAAGAAGTACGCTATTAACTATTAACGTACCTGTCTCTTCCGAAACGAATGAGTACTATGTAGAGCTCTATACTACCATCGAATGAGGTTAGTCT
+
;;;;=AAABBBCCCCCCCCCCDCB?BBD@BCCCCC@B@BBCBBBC@AA>A@CCCBAAAA2@=ABCBBDBBBCC>::;GGGE3CC>C5;;;-;CD@CCCCCCBBB>B?BD?CBD>A@BBCDCCCBBBDBAAC?CCCB?A@AADCBB<@<?BA>BBBBBBBB?BBBBBB@AA=????ABBBA8?::3:====.;?<A888??@==:=<???@:>:<9?::5:@AABBB?C?BBD>CAA>ABBCCCCCC?@ACC@>>===:;;;;;>;??B==:=BBB?A;??:::
@ATNG8:01366:05111
GATGTAGGCGGTGAGAGTCTGCCAGAAGATCAGGAACTCTAGAAGAATTCAGATTTTTAACACGAGAGTAAACGTAAAAAGAAGGTTTTACAAGACTCACGTTAACAATATTGCTGCAGTACGCACACAATCGAAGCGCAGTAAGGATGGCTAGTGTAACTAGCAAGAATACCACGAAAGCAAGAAAAAGAAGTACGCTATTAACTATTAACGTACCTGTCTCTTCCGAAACGAATGAGTACTGCGTCTCACTCTCGCCTACCATCGAATGAGGTTAGTCT
+
@A><B=C@CD@C:;6<<BBC@@>@DI@CCCAAA@C=AA@@@CC@DC@D@AAAA@DDD2B?ABA????>88833;7777;,37/73<9>.=9=8>:?@?@@==:>=AA<?;:188;??@AAA????>@@B=??CC@CCDCBBBB@B=@996;@@@ABCC@CHCCDB@;;8;BC=AA;<<0;@<6<A@==,00,0??@CBBBB;?;???D9?<?A????BBBBBBB?B=@@>8:;;7;BBB;;;@@@ABBBBCCCCAAAC@CAA=?9:9A?:::A?B?B@??@
@ATNG8:01369:05085
GATTAGTGTGTCTCTGAGAGTAGTACTCATTCGTTTCGGAAGAGACAGGTACGTTAATAGTTAATAGCGTACTTCTTTTTCTTGCTTTCGTGGTATTCTTGCTAGTTACACTAGCCATCCTTACTGCGCTTCGATTGTGTGCGTACTGCTGCAATTTTGTTAACGTGAGTCTTGTAAAACCTTCTTTTTACGTTTACTCTCGTGTTAAAAATCTGAATTCTTCTAGAGTTCCTGATCTTCTGGGTCTCTCTCTCACGCACTACCATCGAATGAGGTTAGTCT
+
ECC?BBBCBCCBAAACCCCBBBECCCBBBB?@@AB:@@@C?BBBBBBB?BCAAA@B?BBBB?BAAAABDAAAB>BACDE5CC?BBCK>BBAA?ACB;BA7;;ACBCACCCCCCEE@CBB@C@CAAABBDC@BBBB:;;BAB@@@BBDAAA;;;5;??3@@=@?;;:AAAABC@CBBDD;D?B>AADDF3DB;;;6:A@@ACB?=>3:::9(3;==>8?><<:<?@?BBB?B<@====D=DCCC;A@@>====;;;@;;;>>;;6;=<=A;==<=5;4:<=>?
@ATNG8:01369:05115
GATGGTAGGAGACACGTCGCACACGTACTCATTCGTTTCGGAAGAGACAGGTACGTTAATAGTTAATAGCGTACTTCTTTTTCTTGCTTTCGTGGTATTCTTGCTAGTTACACTAGCCATCCTTACTGCGCTTCGATTGTGTGCGTACTGCTGCAATATTGTTAACGTGAGTCTTGTAAAACCTTCTTTTTACGTTTACTCTCGTGTTAAAAATCTGAATTCTTCTAGAGTTCCTGATCTTCTGGGTCTACGCTCGTCGCGATCGAATGAGGTTTAGTCT
+
B@AB@DCC?BBCCDDA@@CCCCBBBBDCCCCC>@??A:@C@D@BCCCCCC?AAAAB?B?A@AB?C=??AACDDB@=ACCCC2CC@B===7>BCE?@AC@BB;>>@B@@>ABBBB@>>9@@@:@;C@>>>;;;;AA>=9>>>>==>>@@@>AA><>;>@@=AA;A7;==ADAA@A;AAACC5A<A:99777)8:555)//8///=9:=5:;:;+;==>@<@<@A<AAAA>==:@7::AA<<9<>>>9>AA@@?A???AAAA?>>>=<8<===077-8=>==
@ATNG8:01370:05085
GATGGTAGCTCTGCTCTGACTCTCGTACTCATTCGTTTCGGAAGAGACAGGTACGTTAATAGTTAATAGCGTACTTCTTTTTCTTGCTTTCGTGGTATTCTTGCTAGTTACACTAGCCATCCTTACTGCGCTTCGATTGTGTGCGTACTGCTGCAATATTGTTAACGTGAGTCTTGTAAAACCTTCTTTTTACGTTTACTCTCGTGTTAAAAATCTGAATTCTTCTAGAGTTCCTGATCTTCTGGGCAGACTCTCACACGCCTACCATCGAATGAGGTTAGTCT
+
>@<>?BBCD@;@CEBBBBCGDCBCBBBDCC@@=@AAA9BB?A?BBCBEDDACCCBBACACDDD@C@CBBBCDDCD?AA@@@0?B?CECE?CCBD@BCC?BB@BBCCBB@BCCCEDCCABBBAC?BB@A;;;B?BBBB7;;@@AABBBBCCBCBBB>A@C?@@>@@CDBBBBBBC@BBDED7A5<5<;;;;*;AAAA:@ABB@@@999:>>==,>==>>4929B7:;CBB;;6;=AA?AAB<@?BB=BBBBBCBBC@@@ACC=@AC@@;:;@;9;;A=A=BBBBB
@ATNG8:01371:05085
GATGGTAGACACGTGTGCTCTCTCGTACTCATTCGTTTCGGAAGAGACAGGTACGTTAATAGTTAATAGCGTACTTCTTTTTCTTGCTTTCGTGGTATTCTTGCTAGTTACACTAGCCATCCTTACTGCGCTTCGATTGTGTGCGTACTGCTGCAATATTGTTAACGTGAGTCTTGTAAAACCTTCTTTTTACGTTTACTCTTTGTGTTAAAAATCTGAATTCTTCTAGAGTTCCTGATCTTCTGGACAGAGTGTGCAGATACTACCATCGAATGAGGTTAGTCT
+
:B<?@DBABCB;;6C;6:ACCBAABB;;<CELACCCF>??=@=AAACBBB@ABAAC@B>AABB@C?BBCCBBB@A;??>:>)?>:8CC>6=CBB@??>:@A589AB@A>BBA?>>A@<??@<@<>>>@<==>;>>AA=ABB@?>>>@@@>>>>>>=?>><AE=@=@@@>>>C>>;??CDB;B<A;?<===,<<;==-//9::<2;>@B=CDCC/A;;7:5:7//+/:<<?@@=@<@@@A@@7;;=;>>>?;;;>===A?>>>@@?>;>===?;;;;=9>8=;;;A
@ATNG8:01373:05096
GATGGTAGTGTCAGTGCGCGTCGTCCAGAAGATCAGGAACTCTAGAAGAATTCAGATTTTTAACACGAGAGTAAACGTAAAAAGAAGGTTTTACAAGACTCACGTTAACAATATTGCAGCAGTACGCACACAATCGAAGCGCAGTAAGGATGGCTAGTGTAACTAGCAAGAATACCACGAAAGCAAGAAAAAAGAAGTACGCTATTAACTATTAACGTACCTGTCTCTTCCGATACGAATGAGTACACATCGTCGTGTCGTGCTACCATCGAATGAGGTTAGTCT
+
:::<@AAABCCCC:;6B>CCCCDCC@BCCACCCB@?<@6;;B;;;E@CC?C?BBDDBAAA3B=A@@????>@@@;?=;;;;;*;D;@?BBA3B<;7;BAA@@>::49:>@=BBB?BBBCCCCCCCCCBBBBA>A@@@7:9??AABB?B?B@@?CLBDBDBB?AA@B>=9::39=<299?==5<8820:;;;:%684///9;:>?A6755CAA<@;==:;:5:???ABB@C@BBBBC<>;>A@@BB899AAAA8::?C???A==@@?;>;;:=9====8=9;;;;;
@ATNG8:01378:04485
GATGGTAGCTCTGCTCTGACTCTCGTACTCATTCGTTTCGGAAGAGACAGGTACGTTAATAGTTAATAGCGTACTTCTTTTTCTTGCTTTCGTGGTATTCTTCTAGTTACACTAGCCATCCTTACTGCGCTTCGATTGTTTGCGTACTGCTGCAATATTGTTAACGTGAGTCTTGTAAAACCTTCTTTTTACGTTTACTCTCGTGTTAAAAATCTGAATTCTTCTAGAGTTCCTGATCTTCTGGCGCTCTGTCACGTCTGCTACCATCGAATGAGGTTAGTCT
+
>@?:7;=@BBCA@@CDDABACCCBDDCBBC;;:;BBD@BB?B@CBBBFCC@CEAABAC?CBBB@CABAAABCCCC@CCCCC5CB?A@@A<AAAA<AAA>BCADDCDC@CCCCCCCC?BBB@B?BBBBBAAC?CCCC?CCC=BB@@ADCFCDCAA>BCG?BB?B?BCCDDCABB;::DEE;C=@>@ACCB3CCCCC=?@CBBBB989=@?@A2AABBC?B?BD?CBBBBBB?B@BBABAA498A=@AB@????CCAACCAAACCD@E@??B?999B?B<?ACGC
@ATNG8:01378:04498
GATGGTAGTGCGTGAGAGAGAGACCCAGAAGATCAGGAACTCTAGAAGAATTCAGATTTTTAACACGAGAGTAAACGTAAAAAGAAGGTTTTACAAGACTCACGTTAACAATATTGCAGCAGTACGCACACAATCGAAGCGCAGTAAGGATGGCTAGTGTAACTAGCAAGAATACCACGAAAGCAAGAAAAAAGAAGTACGCTATTAACTATTAACGTACCTGTCTCTTCCGAAACGAATGAGTACATAGATATACGTATAGCTGACCACTCAATGAGTTGAAGTCT
+
77/4.499944555555555;:555)5::5:::>:9097=9900/;8::8:088873;<;);0773388888<<70//9999'//)4.555&5::;<6666@@@D@C@DC?B;:6;BBBBCBBAAABBBACB<?>9;49997=>4719899459444<:::8;===BC=>=<=>>?B==>C:<771989999%9><?@@;:8=>;6<89777.7179:998<<998;?>=8:?E>857>@<;BCCBBA>>=877655593335...2262-..266333(......2
@ATNG8:01379:04495
GATGGTAGCTCGCTGATGATATCTCCAGAAGATCAGGAACTCTAGAAGAATTCAGATTTTTAACACGAGAGTAAACGTAAAAAGAAGGTTTTACAAGACTCACGTTAACAATATTGCAGCAGTACGCACACAATCGAAGCGCAGTAAGGATGGCTAGTGTAACTAGCAAGAATACCACGAAAGCAAGAAAAAAGGAGTACGCTATTAACTATTAACGTACCTGTCTCTTCCGAAATGAATGAGTACTACTCTCAGAGACACACTACCATCGAATGAGGTTAGTCT
+
<@><?ABA@<=@===?A@965;;5516=>8<=@CBB?B7::9:@>@:??3817<893333$349888BC;;=<=57349999(45058>==0=5525555>=<==9?;><;@00-0<<>BCCCCCBCBBBBB>@A@?6;;AAACAA=@;A;949?><>A9:48=<;;;577/399497333(37717888<9%825222252855(/(.755(.).7<8>7998?@BA>C8@AB<BBB?BCCDA???AAAAABBAABABC?>>BAA47977C?>>=B<>8?<;=>
@ATNG8:01380:04528
GATGGTAGTACATGATAGACGACACCAGAAGATCAGGAACTCTAGAAGAATTCATAGATTTTTTAACACGAGAGTAAACGTAAAAAAGAAGGTTTTACAAGACTCACGTTAACAATATTGCAGCAGTACGCACACAATCGAAGCGCAGTAAGGATGGCTAGTGTAACTAGCAAGAATACCACGAAAGCAAGAAAAAGAAGTACGCTATTAACTATTAACGTACCTGTCTCTTCCGAAACGAATGAGTACGTGTGACGTACGTGAGCTACCATCGAATGAGGTTAGTCT
+
889::<<<@@55599<:4/////9:2//669>==:;059@<<<>44.48-/)/////555565$53-/////79;<<133777373#37494:;<1;==6::::333:@6A>BC>>===;;:<BB@B@@ABCBCC:6:...*--555:;<7:4:/0)/7///<=@7?;:@==8==9=>=:??<??8??@<@@@?@.??:?@AAB??>A8;379;>7==?7;;9?=9;;9::.4./77.7//)///:;<<==<::==A<;;;?;;;====:B===B?BBAA>A@BBBBB
@ATNG8:01385:04483
GATGGTAGCGCACACATAGATACAGTACTCATTCGTTTCGGAAGAGACAGGTACGTTAATAGTTAATAGCGTACTTCTTTTTCTTGCTTTCGTGGTATTCTTGCTAGTTACACTAGCCATCCTTACTGCGCTTCGATTGTGTGCGTACTGCTGCAATATTGTTAACGTGAGTCTTGTAAAACCTTCTTTTTACGTTTACTCTCGTGTTAAAAATCTGAATTCTTCTAGAGTTCCTGATCTTCTGGGTCTCTCTCTCACGCACTAATCGAATGAGGTTAGTCT
+
CBBB@CCCCDBBBBBCCCCCCCBBCD@@@C;;8;@@D?DC?CACGCCDBC@CBDDD@D?CCBB?C@CBBBBBABB:>=???0@B@CCCD?DAAB=BBB@CG;;;CCBFAHCCCBBBB?C@@=@@CCBBCCCCACCBB?CCCCGBBBCCCCCCCCB?@@D@DD@C@CBBBBCC;;;;DEHH;GAB@CCCCC5CCCCF;;;DDDCBBCCACCEG5C@@AC<A<AC>BBDCCBB?C?ACCBBB@BBCC>ABBCCCDCBBDBCCDBCB@BBCL@ACBB?B?BB@;;
@ATNG8:01385:04498
GATGGTAGGCGACATACATACGCGCCAGAAGATCAGGAACTCTAGAAGAATTCAGATTTTTAACACGAGAGTAAACGTAAAAAGAAGGTTTTACAAGACTCACGTTAACAATATTGCAGCAGTACGCACACAATCGAAGCGCAGTAAGGATGGCTAGTGTAACTAGCAAGAATACCACGAAAGCAAGAAAAAGAAGTACTCTATTAACTATTAACGTACCTGTCTCTTCCGAAACGAATGAGTACTGCGTCACACTCTCACCTACCATCGAATGAGGTTAGTCT
+
@@B>@ABA@B9;9BCCCCAABBBBD=@AA?ACBB@A>@@BBCCA@@@DD?B?BBCCCCCC5C@FECCCCCEA@>6@@;;;;;';@;@4999&9@=:>BBBCDCBB@B@CB@BCC?BBBBBCCCCCCBCCCCC@BABB?BBCCCC@@>B?BBB@BCCCBBCC?CAAACA?CC@BA?287777)::939>>@A2?C?B>??BBCBA=A:AACA=C:>?AAA<@@;::>>;?<?AA:??>=AAAA@===AA???AC776??A?=9?=D=AA=>><@@@?<A<@@>>>
@ATNG8:01386:04529
GATGGTAGAGAGAGCTCTCTCATCGTACTCATTCGTTTCGGAAGAGACAGGTACGTTAATAGTTAATAGCGTACTTCTTTTTCTTGCTTTCGTGGTATTCTTGCTAGTTACACTAGCCATCCTTACTGCGCTTCGATTGTGTGCGTACTGCTGCAATATTGTTAACGTGAGTCTTGTAAAACCTTCTTTTTACGTTTACTCTCGTGTTAAAAATCTGAATTCTTCTAGAGTTCCTGATCTTCTGGTGTCGTCTATCATGTACTACCATCGAATGAGGTTAGTCT
+
@????ABBCCBCBCCBBBCCCCDGDBBBBC<;6<BBB=CC@C@D@AA@BB?BCCCC?C9:9?B7?8<BBDBCEBB>ABFED2AA?A999(3>??=BAA=?>8:99@?@=ABBBCA>><<:<=A=BBA=>>@@<?@@@7;:>>=<=@A@@@A;;;@<;;;<AA=A<@>>>??AAA<;;;BC5A<@;>>???/>@6660776///<;=?;?CBC/A<<=A<A<>><??>>@??<?=F@@??@8;;B=>::;;9///::=@@@@????<@AA@@<????;?;>>>??
@ATNG8:01391:04489
GATGGTAGAGTACAGTGTAGTAGACCAGAAGATCAGGAACTCTAGAAGAATTCAGATTTTTAACACGAGAGTAAACGTAAAAAGAAGGTTTTACAAGACTCACGTTAACAATATTGCAGCAGTACGCACACAATCGAAGCGCAGTAAGGATGGCTAGTGTAACTAGCAAGAATACCACGAAAGCAAGAAAAAGAAGTACGCTATTAACTATTAACGTACCTGTCTCTTCCGAAACGAATGAGTACGTGTGACGTACTGAGCTACCATCGAATGAGGTTAGTCT
+
BCBB?BCCCCBBCCCCDEEEDDDDD?BBC@CCBC@@<@?ABCCCCC?BB?B<A@BABCCC2C<AAABBBCBBBB>BBCCEFF5CA?A?BBB<DCC@CCBBBAA996<@BB?B@@=@A??ACCDCBBCCCBBB?CBBA?AAABBBBB>C@CBB?CCCCCCCC?BBBABC?DD?>>?>A@@@@8?>>9==<<?.;A=B===?@BBB;?;?@BB7;8;ACCC?BBBAAAA?A>AFF>CBB>BBABCBBABBCBDDBBCCCB>>?ACC@CAAAB@BBAA>A?BBAAA
@ATNG8:01391:04508
GATGGTAGTATCTGCACACTCTGTCCAGAAGATCAGGAACTCTAGAAGAATTCAGATTTTTAACACGAGAGTAAACGTAAAAAGAAGGTTTTACAAGACTCACGTTAACAATATTGCAGCAGTACGCACACAATGGAAGCGCAGTAAGGATGGCTAGTGTAACTAGCAAGAATACCACGAAGCAAGAAAAAAGAAGTACGCTATTAACTATTAACGTACCTGTCTCTTCCGAAACGAATGAGTACTATAGACTATCTGAGACTACCATCGAATGAGGTTAGTCT
+
?@A>@DCCCCCCCDCCABBCCCDDF@@AA@ABBBBD@C@BCDCCCC?AA?A?BBBBBCCC3C?BBCCCCABBBB<BBBCCCC1B@;A6:::6;BB?CAAABBC@@=@@BB@BCC@CCCBCBBCCCCCCCCCC?BC@C@CAAABAAC?B?BAB@ABBDCCDA?ACDDBB@BB>?>?999CC?A@@;999989%9@;>878BA@??:=:<:=B5;4:?BAA?AA@@@CC@CABBB>BBB?CDBCCCCAABAAA>>>@BBDAAABBBB@BBBBB?A@9978=?A?99
@ATNG8:01394:04519
GATGGTAGAGAGACTGTAGCGCACCCAGAAGATCAGGAACTCTAGAAGAATTCAGATTTTTAACATCGAGAGTAAACGTAAAAAGAAGGTTTTACAAGACTCACGTTAACAATATTGCAGCAGTACGCACACAATCGAAGCGCAGTAAGGATGGCTAGTGTAACTAGCAAGAATACCACGAAAAGCAAGAAAAAAGTAGTACGCTATTAACTATTAACGTACCTGTCTCTTCCGAAACGAATGAGTACGATGAGAGAGCTCTCTCTACCATCGAATGAGGTTAGTCT
+
////)/:;B@@@@A@BAA??@@;;;4;BB:@@B@A@=A<?@@??>B?BA<?;9900/>:>)=7=///6//3=<<=38833333$3;38,333&38838333985..(.(.5383505677=>@@CCCDDCCCC@DBAA>@AA???:94;@BBC?CEDBDDDD@CDBCBB>::49@</899999*9<==BDDCDC(=665///99@@A<?7::>?1837ABAA>AB@@?A@>=:;A>6=00,/::=@BBBC:99ABBB@@==>?;;<AA>D@;;;7;A?@<@;?B:::
@ATNG8:01395:04508
GATGGTAGTAGTACACTAGTCATACCAGAAGATCAGGAACTCTAGAAGAATTCAGATTTTTAACACGAGAGTAAACGTAAAAAAGAAGGTTTTACAAGACTCACGTTAACAATATTGCAGCAGTACGCACACAATCGAAGCGCAGTAAAGGATGTCTAGTGTAACTAGCAAGAATACCACGAAAGCAAGAAAAAAGAAGTACGCTATTAACTATTAACGTACCTGTCTCTTCCGAAACGAATGAGTACACATCGTCGTTCGTGCTACCATCGAATGAGGTTAGTCT
+
5;<=;<:>=9;49;;===>>>:666:=<@?B@@ACFAHACBBBBBC@BB@C8@@994888'839:;;<==:::=633444444#5;7<:>@@2@C@@@C=BCEDED@C?BB@AAA@CBBBCCBBBA;;000//)////)489933333(4.4444:;54498<2937377133,33349;337,77;5777777#5:49<9@@?@@?:?=;5589B9B=><@=?<;>>AB?A??;;5:::50/0<<=?BBC993;<00)/7//4===<@87/?;0000*0*0=?@@
@ATNG8:01404:04521
GATGGTAGTATATCGCGTCGCTATCCAGAAGATCAGGAACTCTAGAAGAATTCAGATTTTTAACACGAGAGTAAACGTAAAAAGAAGGTTTTACAAGACTCACGTTAACAATATTGCAGCAGTACGCACACAATCGAAGCGCAGTATGGATGGCTAGTGTAACTAGCAAGAATACCACGAAAGCAAGAAAAAGAAGTACGCTATTAACTATTAACGTACCTGTCTCTTCCGAAACGAATGAGTACTACTCTCAGAGACACACTACCATCGAATGAGGTTAGTCT
+
::<=;==BDBBABBBCC>GC?BBC@<>CC@BBBBBB?CAHEB;:;B@C@<@<000:7<<?0?<@B=BBBB=CCC>B:;;DDC2;:6;;@@@4@AB=ABBBBBCBB?B@CD@BAA@BCCABBDDDDCBBABDD@CBBB????@AAAAABAC??<?A???DBB?BCCA::79>9=:;189:::/87808:::;+6>7<///==A>>;>;??BA7;6;>BAA?BAAABBB?B????:?CB?BBBBBCCAAABBBBAAABBB>>>>>FC<>>>>><=@??<?<@@@??
@ATNG8:01407:04522
GATGGTAGTATCTGCACACTCTGTCCAGAAGATCAGGAACTCTAGAAGAATTCAGATTTTTAACACGAGAGTAAACGTAAAAAGAAGGTTTTACAAGACTCACGTTAACAATATTGCAGCAGTACGCACACAATCGAAGCGCAGTAAGGATGGCTAGTGTAACTAGCAAGAATACCACGAAAGCAAGAAAAAGAAGTACGCTATTAACTATTAACGTACCTGTCTCTTCCGAAACGAATGAGTACTGTATCTATGTGTGCGCTACCATCGAATGAGGTTAGTCT
+
:>?<?C@;;44555;595;<<B9669<<=@@AA;;;@D@CCC<<;C?BB@B?AAABBCCC3B?BBCBBA@@999*8<=9;==059668==B9CCCABBDCCCB:98;?BB?CBC@CCCBBCCCCCBBBBCCC?CCCC?AACA@@BB>B>B?@=@CBBCCCC?CAABBB?AA<ACG@AC???8?>>;::999.:D?C=<<ABAAA;A:?@AA:>:>BCBB@BBAAABB@B?CFD=C::9:BCCCBBBAAABCC999A@????;:@A<AA>==9<=77-3-3:999
@ATNG8:01410:04482
GATGGTAGCTCTGCTCTGACTCTCGTACTCATTCGTTTCGGAAGAGACAGGTACGTTAATAGTTAATAGCGTACTTCTTTTTCTTGCTTTCGTGGTATTCTTGCTAGTTACACTAGCCATCCTTACTGCGCTTCGATTGTGTGCGTACTGCTGCAATATTGTTAACGTGAGTCTTGTAAAACCTTCTTTTTACGTTTACTCTCGTGTTAAAAATCTGAATTCTTCTAGAGTTCCTGATCTTCTGGGCAGACTCTCACACGCCTACCATCGAATGAGGTTAGTCT
+
CBCC@BCBABBCB@A@CCDCBBBCCCCCCCCB?BBBC=CC?B?BCCDDCC?BCICC@C@CBCB@C@BBBCCCCBC?CCDDD5CC@BABA<@BCC@CCD@CC;;;;CCF@CCCCBBBD@BBA?C@DCCC999C?BBBD?BBCCDBBBCBBBCCCCC?AAA?CC@C?BABBBCCDCACCCCC9C>B>BCCCC5CDDCC?BCCCCCDCCB=AAAA2@@@AB@B>BD@BBBBCAA>A@DCCBBB9:9CC>DCCCCCCBBBBBBDC?BBD@CAAAC@?A@C@B?BD@@@
@ATNG8:01412:04520
GATGGTAGACATATCGTACTCTCTGTACTCATTCGTTTCGGAAGAGACAGGTACGTTAATAGTTAATAGCGTACTTCTTTTTCTTGCTTTCGTGGTATTCTTGCTAGTTACACTAGCCATCCTTACTGCGCTTCGATTGTGTGCGTACTGCTGCAATATTGTTAACGTGAGTCTTGTAAAACCTTCTTTTTACGTTTAACTCTCGTGTTAAAATCTGAATTCTTCTAGAGTTCCTGATCTTCTGGGCAGATCTCACACGCCTACCATCGAATGAGGTTAGTCTT
+
B@AB@@??BCBBCCCCCAAAC:66@@?@C@9;49AA>><B?A>A@AACCB=A@?:9/98=;??;B>AB@@8<8;B8=BC>C+AA<>FBD:A:99=AAC@CC@BCB>974;656??AA8;=D=D=??:;;:;=9====<======A???@@:;:<<66661//)/*/;=D><>>A<>9;;;.:)/+/3999*66777+/)/:6668?9:59>>/>??>=:>=AA=@@@===@<A=???E@>5;;;=4=;;:;;>;;:>;;717:@7<///:5:===7=7;:;//-
@ATNG8:01415:04518
TATGGTAGCACGACACGACGATGTGTACTCATTCGTTTCGGAAGAGACAGGTACGTTAATAGTTAATAGCGTACTTCTTTTTCTTGCTTTCGTGGTATTCTTGCTAGTTACACTAGCCATCCTTACTGCGCTTCGATTGTGTGCGTACTGCTGCAATATTGTTAACGTGAGTCTTGTAAAACCTTCTTTTTACGTTTACTCTCGTGTTAAAAATCTGAATTCTTCTAGAGTTCCTGATCTTCTGGACAGAGTGTGCAGATACTACCATCGAATGAGGTTAGTCT
+
AAAB@AABBDF?@@B@>@@:;;:;CCCECBCC@CCCH?CC?B@CCBBBDD>ACCBC?C@CDAA?A@BCDCCDCCC?@>>>>.?A>BBDD>CCBB>BDE@EE8;:ACBC@CCCCCBCB@DAA?A?BBBCAABC@BBBC@CBBBD@A@BBBCCCCBB?BFF@BC@B@CDCBBBCCC@CBBBB8A?A=AAAAA0A@@@C=BBCBCBB:;:4:;:;*;AA@A=@>BC@CCCCCCC@E@CCBCCC?BBB@BCCCCCBBCCCCDDCB@CCC@BCBAB@BB@@>@?BBBBB
@ATNG8:01416:04513
GATGGTAGTGTCAGTGCGCGTCGTCCAGAAGATCAGGAACTCTAGAAGAATTCAGATTTTTAACACGAGAGTAAACGTAAAAAGAAGGTTTTACAAGACTCACGTTAACAATATTGCAGCAGTACGCACACAATCGAAGCGCAGTAAGGATGGCTAGTGTAACTAGCAAGAATACCACGTAAGCAAGAAAAAGAAGTACGCTATTAACTATTAACGTACCTGTCTCTTCCGAAACGAATGAGTACATAGATATACGTATAGCTACCATCGAATGAGGTTAGTCT
+
@@@=@BBDCECBBCBCCCCCBBGIE?AAB>BB;;;B<@=@@BBB@@=@A?A?BBBAACCC3B?AAECCCCBEBD>BABBAAA,;;7;>BDG<GHFADBBBGCDAA?@@CC@CBC?BBDBBBBDDDDCCBBAB@DDDD?BBBB>>>B>B?BA@>ACCDCCAC?CCA@@A?CC@>>>589BBB@BBB?CCCCC3BB?>?@A@AAAA7;7;?AA7;8;ABAA?@@A@@@@6:8:DD>DDB?BBBBDDEDCABABC???DDAA@AAAAA<@???>;?>>>;?=?B:::
@ATNG8:01417:04522
GATGGTAGTATATCGCGTCGCTATCCAGAAGATCAGGAACTCTAGAAGAATTCAGATTTTTAACACGAGAGTAAACGTAAAAAGAAGGTTTTACAAGACTCACGTTAACAATATTGCTGCAGTACGCACACAATCGAAGCGCAGTAAGGATGGCTAGTGTAACTAGCAAGAATACCACGAAAGCAAGAAAAAGAAGTACGCTATTAACTATTAACGTACCTGTCTCTTCCGAAACGATGAGTACACACTCTCATATGACACTACATCGAATGAGGTTAGTCT
+
ABBC@BBBA@@;?@@ABBBAABBA@:C;;89ABBBBAD?BCCCCBB>?@0969BCCDD>D+B?BB?@@CB::;E>BBBBEGG5;;;9<DDD;CFE@CCCCBBB994;<@B?CCD@CCCCAAABBBBBBBBBA?BBCC@CBBB???A?A;?9:49;A?A=8807??@AB@BC?BBA:>>898+665-22222$25+58:>A>>>>;>;>?>B=B:==@@?:888>>==9=;???7>ACDCBB???AAABAABECBAAAAB>=@BGFCBBB@CC@A>A?ABCCB
@ATNG8:01424:04480
GATGGTAGGCACTGCGCACACATCCCAGAAGATCAGGAACTCTAGAAGAATTCAGATTTTTAACACGAGAGTAAACGTAAAAAGAAGGTTTTACAAGACTCACGTTAACAATATTGCAGCAGTACGCACACAATCGAAGCGCAGTAAGGATGGCTAGTGTAACTAGCAAGAATACCACGAAAAGCAAGAAAAAAGAAGTACGCTATTAACTATTAACGTACCTGTCTCTTCCGAAACGAATGAGTACTATAGACTATCTGAGACTACCATCGAATGAGGTTAGTCT
+
A@@<7;;=8<::55545;5696<<<6=?C?B@@<BA=A@B@B;;9B@BDAE@::9??EEE1C>AAA=CBBBBBC9;;55555$55.5499;0;??=B@AAA@>00-0;@@=@AC>AABBCCICCCCDBBBBC?AAAA=@AABBCCC@D@C;;8;AA@BBEC?BBBCCC?AA=::9;@>8898*88817BBBBB)??;?>>@>@BBE7;5:=::1818>A@@=AB:::AA>A????:?CC?BBDAABDBBA=@@@AABCBC???BBBC@B????9=@9939;?=??A
@ATNG8:01424:04506
GATGAGAGGCTCTCTCATCGTACTCATTCGTTTCGGAAGAGACAGGTACGTTAATAGTTAATAGCGTACTTCTTTTTCTTGCTTTCGTGGTATTCTTGCTAGTTACACTAGCCATCCTTACTGCGCTTCGATTGTGTGCGTACTGCTGCAATATTGTTAACGTGAGTCTTGTAAAACCTTCTTTTTACGTTTACTCTCGTGTTTAAAAATCTTGAATTCTTCTAGAGTTCCTGATCTTCTGGATATGAGTGACTCGTGCTACCATCGAATGAGGTTAGTCT
+
//799944.4=;=>>?=<CA;954<4406==@7==:>@;;;BC;;8;BB@@4;4;:?@5;7;==<B<A;<9<<===+==9====6:<<=9=<;6;;+///66616<<:343;288997:@=88::;:37:67058987669977775255-5792556C;9;9///95605799:29;A<ABBBB.>=?>>/<997762229=/6766'622+28.5.77/7777;<<7>;>>>888-//;59889:669///;;9///5392763--)--7705056666
@ATNG8:01424:04527
GATGGTAGCTCTGCTCTGACTCTCGTACTCATTCGTTTCGGAAGAGACAGGTACGTTAATAGTTAATAGCGTACTTCTTTTTCTTGCTTTCGTGGTATTCTTGCTAGTTACACTAGCCATCCTTACTGCGCTTCGATTGTGTGCGTACTGCTGCAATATTGTTAACGTGAGTCTTGTAAAACCTTCTTTTTACGTTTACTCTCGTGTTAAAAATCTGAATTCTTCTAGAGTTCCTGATCTTCTGGGCTGCGCTGATATGCGCTACCATCGAATGAGGTTAGTCT
+
AABC@CBBDBBBCCCBBBCCFCCCCABACBBC?BCCC<BB@C?BCCCC@A?ACCCB?B@DCCC?E?DCCCCCCCC@CCCCC5CB?CBBB<BBCC?BAE@CC?AABBBC@CCBCBCCC@CCC?C?CCBB@@@C?BBCD>A@CCCCBBCDDCC@A@A=A@@>AD@C@AABBEDBCB?D:9:9.:;?9??>?>0>BBDH>CCCCBCCBCB>BAAA0A@@BDAC@CC?BBCECBB@B@CECCCC?@?CJ?H;;;CCCDDCCCCCCB@AB@CCCBC?BAAC@A@CC;::
@ATNG8:01384:04537
GATGGTAGAGTATCATGTGTATCTCCAGAAGATCAGGAACTCTAGAAGAATTCAGATTTTTAACGCGAGAGTAAACGTAAAAAGAAGGTTTTACAAGACTCACGTTAACAATATTGCAGCAGTACGCACACAATCGAAGCGCAGTAAGGATGGCTAGTGTAACTAGCAAGAATACCACGAAAGCAAGAAAAAAGAAGTACGCTATTAACTATTAACGTACCTGTCTCTTCCGAAACGAATGAGTACACATCGTCGTGTCGTGCTATCGAATGAGGTTAGTCT
+
<<44.449<?ABCBBBCFBBBBB;;69AB@BAAA@@=@;>?CBBAC?BB>A?@CCBCCDC5DBDCCAAA>9<99/9///999(9949)555&54429@@??BB:;598<<;?CC>BBBBBBCCCCCCABBBB@BBCC@CCBBBBBB?B@C;;7;A@?@<DE@CBCAAB@BC=>>?;??BBB=BAA>==>>=?&>>?<@=@CBACA<>;=?@A<?<=>BBB?@@@BBBB@B=@AB=ADD@DCBBBBBBBBBBBBBBCBBBA;::AAA@AA>?@@A>A<?@BAB
@ATNG8:01385:04542
GATGGTAGCTCGCTGATGATATTCCAGAAGATCAGGAACTCTAGAAGAATTCAGATTTTTAACACGAGAGTAAACGTAAAAAGAAGGTTTTACAAGACTCACGTTAACAATATTGCAGCAGTACGCACACAATCGAAGCGCAGTAAGGATGGCTAGTGTAACTAGCAAGAATACCATGAAAGCAAGAAAAAGAAGTACGCTATTAACTATTAACGTACCTGTCTCTTCCGAAACGAATGAGTACTGTATCTATGTGTGCGCTACCATCGAATGAGGTTAGTCT
+
44<<7<<B@@;BCBBBCCBBBC=B>@BB>AABB;;:;?BBCA@@@=AA<@<;;:;9FEE1C?ABBCBBBBBBD<?ACDEDE5A@?@>BBC<CHGGBBAACDB;;:;@BB?CBB?BDCCCCCFCCCCDCBBA=CBCD@B@@?====9@=@@@>@ECCBCBB?BBBBBB?BB@999@BBBBB=BAA>ACCFC3::6:///;;CAD<?:==>>5:5:>AAA?AABBBCB@C?ABC>BBA>ADDBBBBBCBBBBAA@ACB?@;;;AAB=AA>>=:>A::89?AA:::
@ATNG8:01387:04537
GATGGTAGCAGACGTGACAGAGCGCCAGAAGATCAGGAACTCTAGAAGAATTCAGATTTTTAACACGAGAGTAAACGTAAAAAGAAGGTTTTACAAGACTCACGTTAACAATATTGCAGCAGTACGCACACAATCGAAGCGCAGTAAGGATGGCTAGTGTAACTAGCAAGAATACCACGAAAGCAAGAAAAAGAAGTACGCTATTAACTATTAACGTACCTGTCTCTTCCGAAACGAATGAGTACAGAGAGTACGATATGTCTACCATCGAATGAGGTTAGTCT
+
<::;9<>>BCBCCCCCBCCIHCCCCADBB@BAAA;<7;?BABBBBC?DB=?=?BBCCCCC2A=ABB???D???@8<<9:9:;';;59;@@@096;6;@=B@DC;;;;?BB@AAB?CCBBCDBCCCBCCCCCC@CC@@<@==@:::??C>A;:49>>>?CBB?BAA????AB@BBB?BBBBB;??><99:::(8<7;<>=BAB??;>;>>@@;?;>?;;;>;;:@@@@=@9?@@9@AA499A>>>ABBBBBBBDCBBB??:===>B=BA@@A;867=8=8>>?89
@ATNG8:01390:04532
GATGGTAGAGAGACTGTAGCGCACCCAGAAGATCAGGAACTCTAGAAGAATTCAGATTTTTAACACGAGAGTAAACGTAAAAAGAAGGTTTTACAAGACTCACGTTAACAATATTGCAGCAGTACGCACACAATCGAAGCGCAGTAAGGATGGCTAGTGTAACTAGCAAGAATACCACGAAAGCAAGAAAAAGAAGTACGCTATTAACTATTAACGTACCTGTCTCTTCCGAAACGAATGAGTACTATGTAGAGCTCTATACTAATCGAATGAGGTTAGTCT
+
ACAB?BDCCDCCCCBBBCCCCCCCC>BCB?CBC??@@C@CCCAAAB@CB?B?@@@@ABBB3B@BBBCBBBBBBC<A@BBBAA2@A=B5;;;6<CE@GABAGCBBC>A>@A<@9969?@BCCEBB@BDDCBBB?CBAA?B???@AAA>A?B@@=@BBBBCCC?AAACCC?BB@>>?799@@?8@@?;==<??.??:?==>BBB>><>:<<@@7:6:>BCB?BBAAACB?B?BBB=B?><999BCCBBBBBBAA@@@@AABCCCAA<AB@@<>>>?<?;@A?@?
@ATNG8:01391:04574
GATGGTAGCTCACGTACGTCACACGTACTCATTCGTTTCGGAAGAGACAGGTACGTTAATAGTTAATAGCGTACTTCTTTTTCTTGCTTTCGTGGTATTCTTGCTAGTTACACTAGCCATCCTTACTGCGCTTCGATTGTGTGCGTACTGCTGCAATATTGTTAACGTGAGTCTTGTAAAACCTTCTTTTTACGTTTACTCTCGTGTTAAAAATCTGAATTCTTCTAGAGTTCCTGATCTTCTGGTATGACTAGTGTACTACTACCATCGAATGAGGTTAGTCT
+
@@?;;>@CC<==?@CBAAABBBCDCD@@@B@A=BBBA>AEAF@DBCBBBB@EDCBA>A@CBAA>A?BBBCCBBA@?99999(8>;@837,7BAB?BCB?BB@CBBAAA;>?BBBBB@<@;;7;===>@@@?A=BA??<><<<?@???CC@@<==A>:;;=@@=@<???A@??@@:=>?AA5A8=8;;:;:+;>;;<0;;=::;=:<:49:9:+;=>>E>D;??;@CAA;;:=B=??;;;=:>?D>@@@A>>>>>>AA=>>==?@@<@@@@?<>>>?;>:>A@??
@ATNG8:01392:04577
GATGGTAGTATAGAGCTCTACATAGTACTCATTCGTTTCGGAAGAGACAGGTACGTTAATAGTTATTAGCGTACTTCTTTTTCTTGCTTTCGTGGTATTCTTGCTAGTTACACTAGCCATCCTTACTGCGCTTCGATTGTGTGCGTACTGCTGCAATATTGTTAACGTGAGTCTTGTAAAACCTTCTTTTTACGTTTACTCTCGTGTTAAAAATCTGAATTCTTCTAGAGTTCCTGATCTTCTGGCGCGTATGTATGTCGCCTACCATCGAATGAGGTTAGTCT
+
BB;;:;==BCCBBBCCCDBBBCDBCBCCDBCC?BAAA<AC?B?CBBBCCB>BAA@A>A@BBBC=AA?ABBACBCB?AADDD2CC?B89:3;ABB?BCC?A@:>>@AAA??@AA@@>>:>>A:@:@AC?;:;?;A==<:<>>;;;>>AAAAA>>=>;576<AA=A;A?@@DA@?><AAACC5C<A:@9999+9<666)--3---;89<9====.=@???=A=@@<@>==::::?:?@@@@@9=<>;>@@@??;;;>@A>>>C;96606667:6:7;;9=:@AA=>
@ATNG8:01413:04530
GATGGTAGAGAGACTGTAGCGCACCCAGAAGATCAGGAACTCTAGAAGAATTCAGATTTTTAACACGAGAGTAAACGTAAAAAGAAGGTTTTACAAGACTCACGTTAACAATATTGCAGCAGTACGCACACAATCGAAGCGCAGTAAGGATGGCTAGTGTAACTAGCAAGAATACCACGAAAGCAAGAAAAAGAAGTACGCTATTAACTATTAACGTACCTGTCTCTTCCGAAACGAATGAGTACGAGAGTCAGAGCAGAGCTACCATCGAATGAGGTTAGTCT
+
888:8<=556=;;;@<<>?CFCGHD?;;9?BBBA@@<A=@@A@A@C?CD@A<???><AAA1@7<<:???BA@AA8><@????,;;45.555&5;;<=;9959<?A?D@BB@CBB?BC@AADFDDBCCC@@@B@AA@@=@AC>>>AA=B@CCC@@AAAAA>?<>:::00)/959:;399333(377133333$3:6999:?>><<9=:<;>D3939?CBC@CDAA?883768=>9>?A>?@@@<>7738<;;8<8;>>>>752822,2755949<77176;<788
@ATNG8:01416:04578
GATGGTAGCTCGCTGATGATATCTCCAGAAGATCAGGAACTCTAGAAGAATTCAGATTTTTTAACACGAGAGTAAACGTAAAAAGAAGGTTTTACAAGACTCACGTTAACAATATTGCAGCAGTACGCACACAATCGAAGCGCAGTAAGGATGGCTAGTGTAACTAGCAAGAATACCACGTAAGCAAGAAAAAGAAGTACGCTATTAACTATTAACGTACCTGTCTCTTCCGAAACGAATGAGTACTACTCTCAAGACACACTACCATCGAATGAGGTTAGTCT
+
8///)/979?555;@555:;;555;6;==9===>BB<B;@:?::9?8A?9<7993837773#3,33899333333(3344444$45.5.555&5;;7<;;;;;;=B=A?@@=@AA>ABBBBBBCECCCCBBBB@C@@@=@@@BAAAB;A<@<;5;A@>@BAA>BBBA@A?BB>???;?>@B@;???199999(9;9@=;;A;;79191779<19499?==;>A;?@=B>B>BBC=?997:AABBBCBBBBBBBB?BBCB:88@BB?>>?8818>>=:>18:???
@ATNG8:01418:04531
GATGGTAGTGTGTCTCTGAGAGTAGTACTTATTCGTTTCGGAAGAGACAGGTACGTTAATAGTTAATAGCGTACTTCTTTTTCTTGCTTTCGTGGTATTCTTGCTAGTTACACTAGCCATCCTTACTGCGCTTCGATTGTGTGCGTACTGCTGCAATATTGTTAACGTGAGTCTTGTAAAACCTTCTTTTTACGTTTTATTCTCGTGTAAAAATCTGAATTCTTCTAGAGTTCCTGATCTTCTGGTATGACTAGTGTACTACTACCATCGAATGAGGTTAGTCT
+
@@><>BCECBBBBCBCCCCCBBBBBBCCC@BA?ACDD=BB?C?BABBBAA?BBBAA>A@BBBC?B>AABBBCCBA;88999(3;6A>@A:ABBB=@BB?@@<@BBBBB?>>>AA>>=;???9>9>AAA=;=?;AA??7;;;;<=>>AAA@@9;;@;>>>;==9=:>>@@@A>>>;>>>AA5A9=666665'8=////)//1///77-/////'.9977*/*/95;:9>ABA=A=AAAB==:=@A<AAAAA>;;<@>>>?>>;=>@9@@@@A;AA@@;@<AA@<<
@ATNG8:01423:04548
GATGGTAGTGTGTCTCTGAGAGTAGTACTCATTCGTTTCGGAAGAGACAGGTACGTTAATAGTTAATAGCGTACTTCTTTTTCTTGCTTTCGTGGTATTCTTGCTAGTTACACTAGCCATCCTTACTGCGCTTCGATTGTGTGCGTACTGCTGCAATATTGTTAACGTGAGTCTTGTAAAACCTTCTTTTTACGTTTACTCTCGTGTTAAAAATCTGAATTCTTCTAGAGTTCCTGATCTTCTGGCTCTCGTAGACAGAACTACCATCGAATGAGGTTAGTCT
+
:5958<<>CDBCBBBABFFBBB;;;BBAABA@9??@@9@B@E?BBEBBBB@CCCCCABABBBB@CACCCDCCCAA?BBCDC2@@=@ABC=;;;;9;BD@CC><;;CBC@CCDDCCCD@DCC@B?CBBBCBAA>ADCB=BB@@BB@@@CBBBBCBB@CBB@CC@D?@@CA@ACCD@CCCCC;C?C=;;;;;*;BCDE>BADCCBDCBB?BBCC5BABBB@B@GD@BBBA@@C?B?BBDDCC>@@D<@:;;@BBCCCBCGE>BBBB?BBAAA>AB;;9;@BC@AA
@ATNG8:01424:04534
GATGGTAGCACGAGTCACTCATATCCAGAAGATCAGGAACTCTAGAAGAATTCAGATTTTTAACACGAGAGTAAACGTAAAAAGAAGGTTTTACAAGACTCTCGTTAACAATATTGCAGCAGTACGCACACAATCGAAGCGCAGTAAGGATGGCTAGTGTAACTAGCGAGAATACCACGAAAGCAAGAAAAAGAAGTACGCTATTAACTATTAACGTACCTGTCTCTTCCGAAACGAATGAGTACTGCGTCTCACTCTCGCCTACCATCGAATGAGGTTAGTCT
+
59::7;BCAA@>CCC;;6>>BABBB=BBC?BCCC:::;BBBBDDCC@CD@C:;;@@@AAC0A?B@@?BBCCCCB?CAAABAA2A@;A5;;;.;CC@CCCCDECBA=A?AB>BCC?A@DBCCCCCCCCCBBBC@CBCC9;:BBBBAC@C@C@A>@BBBBAAA@BBBBBBBAA@CDE99:BBC=B9939@?@@2@B?A888@@@BB8<7;?>>6;6;A@@@>AAA@@@@;;7;==5=00,0@@@CAABBBBBBB@??BCBBCC@CCC?BBBBB?BBAA=A?AA@??
@ATNG8:01380:04611
GATGGTAGCACGACACGACGATGTGTACTCATTCGTTTCGGAAGAGACAGGTACGTTAATAGTTAATAGCGTACTTACTTTTTCTTAGCTTTCGTGGTATTCTTGCTAGTTACACTAGCCATCCTTACTGCGCTTCGATTGTGTGCGTACTGCTGCAATATTGTTAACGTGAGTCTTGATAAAACCTTCTTTTTACGTTTACTCTCGTGTTAAAAAATCTGAATTCTTCTAGAGTTCCTGATCTTCTGGTATGACTAGTGTACTACTACCATCGAATGAGGTTAGTCT
+
::;8<<<<;///9977666;;;>?>>=?=>>C@AA@B=B@=@<95545993:;///6>+0/8:6969;<AB9839,333333$37,33;<<3:5558::96:?>:?@A?B=BBBCBBBD=A=>:><>==;;:??<===>388:?>AA878>@?877@<>>==AA8;8;AA=98;;;,///<<</;47269999*6---9---877479=9+.../.#../.5484;<9>888BCB=B=;;;@@@;@>>;>A?>>=ABBAAAAAAAAA==:=:::B=:::A:=6=B???
@ATNG8:01380:04619
GATGGTAGAGAGAGCTCTCTCATCGTACTCATTCGTTTCGGAAGAGACAGGTACGTTAATAGTTAATAGCGTACTTCTTTTTCTTGCTTTCGTGGTATTCTTGCTAGTTACACTAGCCATCCTTACTGCGCTTCGATTGTGTGCGTACTGCTGCAATATTGTTAACGTGAGTCTTGTAAAACCTTCTTTTTACGTTTACTCTCGTGTTAAAAATCTGAATTCTTCAAGAGTTCCTGATCTTCTGGGCAGACTCTCACACGCCTACCATCGAATGAGGTTAGTCT
+
@?<:<?<ACCCCCBB;;9@BBBCBCBBBBCAA?ACBE?BC@B@@?@BBBB@BDDCC?C@CCCB>A>BBBCCAA@A>99999.9A?CBBB>BBBB?B>?8993:=?@8979CCBB?@A<AAA<@=>@>;8;;>=AAAA=@@@A@@@@@@AAA=>>@=>>><AA<@;??AA@ACAA8>>@AA6A<A49<ADC/A@@@A6<===<=D@@@=@@?@/@678A=A=AA=?@;?===6;7:AAA@?7::?D:A:;:;:><=;BB>>95;=>7;///:69==@<@<@@@@@
@ATNG8:01386:04624
GATGGTAGGCACTGCGCACACATCCCAGAAGATCAGGAACTCTAGAAGAATTCAGATTTTTAACACGAGAGTAACGTAAAAAGAAGGTTTTACAAGACTCACGTTAACAATATTGCAGCAGTACGCACACAATCGAAGCGCAGTAAGGATGGCTAGTGTAACTAGCAAGAATCCACGAAAGCAAGAAAAAATAAGTACGCTATTAACTATTAACGTACCTGTCTCTTCCGAAACGATGAGTACTATAGACTATCTGAGACTACCATCGAATGAGGTTAGTCT
+
00//)///)///49=A;5666;;;;4<5905=<<;;.6.555566?<>A:?;>>;@@BBC2B<?::9@@@=;:7---8888)--07)///&6==:@CCBCCB@A?@ACC@BCD?@@@@AGIGCBBBBA@@@@A@@@788ABAABD=@=@@@<?@?>ABAC?B:::AA>AA=@:143::=143<4222222#226577766..//6/57/2-2+26;;<9A;@BB<=8:6//0)////;::@BB@999<::997A=887==777>@@?BB=BABB<A;?@?87
@ATNG8:01387:04625
GATGGTAGGAGACACGTGCACACGTACTCATTCGTTTCGGAAGAGACAGGTACGTTAATAGTTAATAGCGTACTTCTTTTTCTTGCTTTCGTGGTATTCTTCTAGTTACACTAGCCATCCTTACTGCGCTTCGATTGTGTGCGTACTGCTGCAATATTGTTAACGTGAGTCTTGTGAAAACCTTCTTTTTACGTTTACTCTCGTGGTTAAAAATCTGAATTCTTCTAGAGTTCCTGATCTTCTGGATATGAGTGACTCGTGCTACCATCGAATGAGGTTAGTCT
+
888=9=>E>A@BCCABAAA@;;5>@@@@@BB=AAAC=BB@B?BBBBCCG@CDB@@=@=?>?@9?;===??@@?A>@@@@@.9:>AAAC>BBBB?A@B>??<?BBAB?BBBBBB>>;>@A<@<AA@>>=>=8==8809;;:;>>><7:99978?8><A;>>:==A@@A>>>EF8<;;;HD;E:=:>AAAA/A898C:@=>=A;;:;4:18888(6::9?<@=DB=A??;<;A;@;>>>>==8===9=>?>?A;;;>A@@@@AAABD;>>==@;===>;>;??@==
@ATNG8:01388:04587
GATGGTAGGCGAGAGTGAGACGCAGTACTCATTCGTTTCGGAAGAGACAGGTACGTTAATAGTTAATAGCGTACTTCTTTTTCTTGCTTTCGTGGTATTCTTGCTAGTTACACTAGCCATCCTTACTGCGCTTCGATTGTGTGCGTACTGCTGCAATATTGTTAACGTGAGTCTTGTAAAACCTTCTTTTTACGTTTACTCTCGTGTTAAAAATCTGAATTCTTCTAGAGTTCCTGATCTTCTGGATATGAGTGACTCGTGCTACCATCGAATGAGGTTTAGTCTT
+
;<>?;>>G?BBCCDDGACBDCGCCCCC@AABB?BBBD?DC@B@BBBDDCC?CD@@@@C@@AAB@C>BBBBBCBA@=ABBBB3BB?BBBB>BA@?;=>=;@@49:BBBB?BBAAA>AA<@>@7;:;AAB@??><AAAA<AA>>===B@@@>>>=AA;898<;;7;=CCAAAAA@@:>=???2>:=7:::::*::;:;1;<<///<<<?;?>?>.==??A=B=A@<>==>>>@=@<@B>>>@7;;A:==@A:;;>=====>C;;;BB:=>??C7<7@@133-337-,*
@ATNG8:01388:04615
GATGGTAGCGACACGACGATGTGTACTCATTCGTTTCGGAAGAGACAGGTACGTTAATAGTTAATATCGTACTTCTTTTTCTTGCTTTCGTGGTATTCTTGCTAGTTACACTAGCCATCCTTACTGCGCTTCGATTGTGTGCGTACTGCTGCAATATTGTTAACGTGAGTCTTGTAAAACCTTCTTTTTACGTTTTCTCTCGTGTTAAAAATCTGAATTCTTCTAGAGTTCCTGATCTTCTGGTCTACTACACTGTACTCTACCATCGAATGAGGTTAGTCT
+
BBB?@CCCCCCCCDBBB=;;BBCCBBBB@@=@CCC>CC@C@CCCCCCC@CEBBB@C?BCCC?B?BBBAAACDD?88888.7?;A?>>:?BBC?AAC@BB59:>BBB@BBA><>CB=@@C?C=@ABB@A@B?B>@@8;:>>??AA>>>A;;=AA<@@@<<<8<:==:;;BBDG7;:?AA5A=D;??AA@/@ABAAB5>>@@?=<<=06778(6::<B8C<@B>@@ABB??=??B>BBAA79:A=AAAA@BB??;:;===BA@@A=D888=::;;B=B=AA???
@ATNG8:01389:04622
GATGGTAGTGTCATATGAGAGTGTGTACTCATTCGTTTCGGAAGAGACAGGTACGTTAATAGTTAATAGCGTACTTCTTTTTCTTGCTTTCGTGGTATTCTTGCTAGTTACACTAGCCATCCTTACTGCGCTTCGATTGTGTGCGTACTGCTGCAATATTGTTAACGTGAGTCTTGTAAAACCTTCTTTTTACGTTTACTCTCGTGTTAAAAATCTGAATTCTTCTAGAGTTCCTGATCTTCTGGACGACGCGCACTGACACTACCATCGAATGAGGTTAGTCT
+
494405>CEDDDDBBAABGCCCCCDCABBCCC@BBCC=CC@C?DCDCCBCACCCCC?C?BBCC?D@DBBBBBHED?BBBBB5BG?BBCC>BBBB>BBC?CC:;;ACCCACCBCCHCC@BCD@C?DDDGBBAA<@BBC?CBBBCBBBCCCCBBBCC@CBA<BB?B?CBCCCBBCB?B::::6:=?=::999*:CAAB=CCCCCCCCCC7;;;;*;BBCCACGDE@CCCCC@@?@AEDECBB>AAB@CC@@ACCDCCBBBCCECBBB?CCDBC@BCAA>A@CCBAB
@ATNG8:01391:04614
GATGGTAGCTATACGTATATCTATGTACTCATTCGTTTCGGAAGAGACAGGTACGTTATAGTTAATAGCGTACTTCTTTTTCTTGCTTTCGTGGTATTCTTGCTAGTTACACTAGCCATCCTTACTGCGCTTCGATTGTGTGCGTACTGCTGCAATATTGTTAACGTGAGTCTTGTAAAACCTTCTTTTTACGTTTACTCTCGTGTTAAAATCTGAATTCTTCTAGAGTTCCTGATCTTCTGGACGACGCCGCACTGACACTACCATCGAATGAGGTTAGTCT
+
?CAB?@;??;;BBBDAA666>BC?<@959@:;2:CCD<BB7;6;ABBCBB?BBBBA?B@@@B?A>ACC?@?C=B7B@<<<+887;<==6BCBC>@?C=AA=A@@;;=;??@ABAAA=8975:3:>>==>==8==881888:::9:99>9866//(///69:6:4///88;<>>:=;;;;/;:=8=:<;<,::===-//=///;:::1889)2:::@9>9@@5:8>;;;A;A;9=///=6::=<@====;;4799///6635555/5577;6::8858;<<<A<
@ATNG8:01395:04599
GATGGTAGCACACGAGATCTCATCGTACTCATTCGTTTCGGAAGAGACAGGTACGTTAATAGTTAATAGCGTACTTCTTTTTTCTTGCTTTCGTGGTATTCTTGCTAGTTACACTAGCCATCCTTACTGCGCTTCGATTGTGTGCGTACTGCTGCAATATTGTTAACGTGAGTCCTGTAAAACCTTCTTTTTACGTTTACTCTCGTGTTAAAAATCTGAATTCTTCTAGAGTTCCTGATCTTCTGGCGCGTATGTATGTCGCCTACCATCGAATGAGGTTAGTCT
+
:::><BBBBCBBAA<@@CCBB?@>=C<<<?BB;B9:;06=9><DCCBCB@<@@=00+/)/8//*/6/48ABB@;<6877737#3948999(38;>9>>A=@@<???BAA>BDDBCACD?B=><?=>=>=@@FF=;;:@9<888>===AABA@???C:===:=@;@<>;;;B=>=<>???AA2=5;5;;AAA/A@///)//9///568=9<>@>.9;77=6?6<=:>@>::::+/+/;;;;=///;466:>>>===@>>>=;;57<<7<///=577;=9>:>>A==
@ATNG8:01397:04581
GATGGTAGCTATACGTATATCTATGTACTCATTCGTTTCGGAAGAGACAGGTACTTTAATAGTTAATAGCGTACTTCTTTTTCTTGCTTTCGTGGTATTCTTGCTAGTTACACTAGCCATCCTTACTGCGCTTCGATTGTGTGCGTACTGCTGCAATATTGTTAACGTGAGTCTTGTAAAACCTTCTTTTTACGTTTACTCTCGTGTTAAAAATCTGAATTCTTCTAGAGTTCCTGATCTTCTGGTAGAGCGTGCATATATCTACCATCGAATGAGGTTAGTCT
+
?@C>:BBBBCECCBBBCICCCBBCCDAAACAA<ABBB=BB?B?A@ADDCC?BB@@@;@=AABC@CACCBBBBBBC@CDDED5BB@BCHIFCBBG@BBB?AA8;;@C@A?ACCCDCBB?BDD?C?BBBA>>>>>@BBB>AACBBBBBBBCAA999B?BBC?CC?C??@@@@???A8=:::91:=A:>??@?/?D99918/////89;>18888(8===A<@=AB=CB@@===;><@A@@@A8;;@<?AB==<=<=>AAAAABAA@@<@?@??8676<8====777
@ATNG8:01401:04606
GATGGTAGTCTCAGATAGTCTATAGTACTCATTCGTTTCGGAAGAGACAGGTACGTTAATAGTTAATTAGCGTACTTCTTTTTCTTGCTTTCGTGGTATTCTTTGCCTAGTTTACACTAGCCATCCTTACTGCGCTTCGATTGTGTGCGTACTGCTTGCAATATTGTTAACGTGAGTCTTGTAAAACCTTCTTTTTACGTTTACTCTCGTGTTAAAAATCTGAATTCTTCTAGAGTTCCTGATCTTCTGGACAGAGTGATGCAGATACTACCATCGAATGAGGTTAGTCT
+
8844055<==:;;=666>;;;==696=<<::93555<5<?<><@>>?>@@7:5:44.4.44:8)/)/)/9//44;;.44888'8:054<;455//27/-(---(--(/;/5505<<=;;:;8:5526:=ABB:66A<<CCE?BBDC@@?;:9:99924<=8=?A:@@:>37/----<9<7=<<<<+949.55555$59::<0;;<666==<:6::::(:///<7;4/5049955;>:=:55498<7::;7;><<:::////:::;<=:5559====?8;;:>9=9=??>?
@ATNG8:01404:04616
GATGGTAGAGAGACTGTAGCGCACCCAGAAGATCAGGAACTCTAGAAGAATTCAGATTTTTAACACGAGAGTAAACGTAAAAAGAAGGTTTTACAAGACTCACGTTAACAATATTGCAGCAGTACGCACACAATCGAAGCGCAGTAAGGATGGCTAGTGTAACTAGCAAGAATACCACGAAAGCAAGAAAGAGAAGTACGCTATTAACTATTAACGTACCTGTCTCTTCCGAAACGAATGAGTACGAGAGTCAGAGCAGAGCTACCATCGAATGAGGTTAGTCT
+
<@<?@BBCCECC9;;ECCCCCCCCC>CCC@BBCC@@=@?@@@?BBB?BC@G@BB?>?AAA/B<??BBA@AA9::,:@;;;;;':B>B4:::*9@@;@:9;BBDDG@C@CC@CBB?BBBBBCCCBBBCCCDCC@BBAA>AAAABA::7;?B@@?@CCCBCCD?CCCBBB?BC@BAA>ABBBB8??=9>>>7?>>><>AABBBBBB?B>AAAB=?;?AA@@<@A@AAAA?A?@AA=AAC?CBBBBCBCBDBBBBBBABBBB???AAA<@>>>@:?B;:7:?AAAAA
@ATNG8:01405:04593
GATGGTAGCATCATGCATATCTCACCAGAAGATCAGGAACTCTAGAAGAATTCAGATTTTTAACACGAGAGTAAACGTAAAAAGAAGGTTTTACAAGACTCACGTTAACAATATTGCAGCAGTACGCACACAATCGAAGCGCAGTAAGGATGGCTAGTGTAACTAGCAAGAATACCACGAAAGCAAGAAAAAGAAGTACGCTATTAACTATTAACGTACCTGTCTCTTCCGAAACGAATGAGTACGTGTGCGACGTGTCTCCTACCATCGAATGAGGTTAGTCT
+
:>;@>CDDBBCCCAAAJEECCCCDF?BCC?BBBBBB?A?BBB???C@CD@D?==>A@?;<+B8BBBBBFBB>>>7>?AABBB2AB>A4;;;6;DD@BBCCCCDCB@B@CB@BBC?BBAABCCCDDCEBBCCDACAAA?ABBABB??=@@EAB?BBBCCCCB?BDCDCC?AA<ABB9??99929@@=AAAAB3BB@DAA=@@AAC:=:>@AA:>:<@A@A>ACABABB>A>AA@9>:939AACCCDAAAAAABBBDABBAAA<@@@<@AAAA;AAAA=B;?D:9:
@ATNG8:01406:04618
GATGGTAGGAGACACGTCGCACACGTACTCATTCGTTTTCGGAAGAGGCAGGTACGTTAATAGTTAATAGCGTACTTCTTTTTCTTGCTTTCGTGGTATTCTTGCTAGTTACACTAGCCATCCTTACTGCGCTTCGATTGTGTGCGTACTGCTGCAATATTGTTAACGTGAGTCTTGTAAAACCTTCTTTTTACGTTTAACTCTCGTGTTAAAATCTGAATTCTTCTAGAGTTCCTGATCTTCTGGTGTCGTCTATCATGTACTACCATCGAATGAGGTTAGTCT
+
4::;066>8@ACBA666<<<==956<566;995;99:9&5<7<16558<<<9=>///17)//7;6:6:;;<:>=88599999)39=:::<5:===<?=C<?;@;;;@00,0==?B@BA<AAA=D;>>A8758<;?AAA7;;A7;7777=;;5/.32(---(-6274855355555*..888.838076:::*77799.515::;<>><=.///'.///8.5/7;49>>>>>A<?<????AA866<9///777::A@AB=>=>C===8====?;===@;:6:@@66
@ATNG8:01408:04591
GATGGTAGCACAGAGATCTCATCGTACTCATTCGTTTCGGAAGAGACAGGTACGTTAATAGTTAATAGCGTACTTCTTTTTCTTGCTTTCGTGGTATTCTTGCTAGTTACACTAGCCATCCTTACTGCGCTTCGATTGTGTGCGTACTGCTGCAATATTGTTAACGTGAGTCTTGTAAAACCTTCTTTTTACGTTTACTCTCGTGTTAAAAATCTGAATTCTTCTAGAGTTCCTGATCTTCTGGTATACACACTCGCTCGCTACCATCGAATGAGGTTAGTCT
+
?@BB;BDCCEC@@ACCCCCHCCCDCBBABBB>BBBB>BB?C?BCCCDCDACCBBB?B@CCCC@C@CBAAABBBC?87889(9?<@@BB>BBA?;???<>C;>>ABBA>AABBBAAA@B@@<@<@???>>>B=>>=?;>>AA@@@===AAA:::?:?=?<>><>;>>ACAAAAA:>>>CD5D9>:<>==</<=79919<<99:@;>=;ADDD/A>>>>=C=AA<A@@@:;:<@;??<=>><>>B=@@@@@A>>?AA?>>>>>@@A<A====6///63838;88=
@ATNG8:01423:04628
GATGGTAGTATCTGTCTACGAGAGCCAGAAGATCAGGAACTCTAGAAGAATTCAGATTTTTAACATCGAGAGTAAACGTAAAAGAAGGTTTTACAAGACTCACGTTAACAATATTGCAGCAGTACGCACACAATCGAAGCGCAGTAAGGATGGCTAGTGTAACTAGCAAGAATACCACGAAAGCAAGAAAAAGAATTACGCTATTAACTATTAACGTACCTGTCTCTTCCGAAACGAATGAGTACACATCGTCGTGTCGTGCTACCATCGAATGAGGTTAGTCT
+
;<<=@CBBBABBB>BCCCCCBBBA@?@CC@BBBCAA>A>A@B?>=@=9907877737777$33<333<8333333(37////&//(/(///&/671798522222+2755,57749>>>CCCCCCDCCBBBC@CCCB?BBBCDCBB=@<@::7;CBABBBB?BCBAAA?BB?ABB@D???D>C::3:>>==.;>;?<??BBBAA;?<????<@<:;@@@>@CCCBBB?A????9?@@=@BABBCBBB@AAA@??FDCBBBCBBBB?BBBCC?BBBB?B=A@??>
@ATNG8:01425:04606
GATGGTAGCAGACGTGACAGAGCGCCAGAAGATCAGGAACTCTAGAAGAATTCAGATTTTTAACACGAGAGTAAACGTAAAAAGAAGGTTTTACAAGACTCACGTTAACAATATTGCAGCAGTACGCACACAATCGAAGCGCAGTAAGGATGGCTAGTGTAACTAGCAAGAATACCACGAAAGCAAGAAAAAGAAGTACGCTATTAACTATTAACGTACCTGTCTCTTCCGAAACGAATGAGTACGATGAGATCTCGTGTGCTACATCGAATTAGGTTAGTCT
+
:;;<;@@?BCCCCCCC:;;DGBBACACDC?CCCD??>?>AACBCCA?AC>B>B@?;;;;<1>?CCBBBBBCBB@9?=;;;;;.;C>C5;;;6;BB@ABADDCCCC?B@BB@ACC@BABBCBBBCCCCCCDCC?BAAA?BBA@BB??<@@C;;;;BBBBCCB?BBCBBB?BB>BBA<@@::9,9<<8=@@AA2BC@B?>>DBBAA;A;??AB:=6<=A::7:AAAABB?B?BCG?BAA>???CBBBBBAAABDA>=>>CC>>=??@?AAAA<@<>>;?8=A?>?
@ATNG8:01378:04659
GATGGTAGCTATACGTATATCTATGTACTCATTCGTTTCGGAAGAGACAGGTACGTTAATAGTTAATAGCGTACTTCTTTTTCTTGCTTTCGTGGTATTCTTGCTAGTTACACTAGCCATCCTTACTGCGCTTCGATTGTGTGCGTACTGCTGCAATATTGTTAACGTGAGTCTTGTAAAACCTTCTTTTTACGTTTACTCTCGTGTTAAAAATCTGAATTCTTCTAGAGTTCCTGATCTTCTGGATAGCGACGCGATATACTACCATCGAATGAGGTTAGTCT
+
BA@<>BCCBCCCBBBBCCCDCCC@AABBBCCC>BCCC>CCAC@CAAACCC@DCCBA?A?CCCC@C<??ABBBBBB@@@??@1@>:?>?>8?B??<@BB>BB<@@ACCC?@AAAAAAA;<<A;A;>>>><<<>;C@@@7>>>>;;<=?A?AA:::A;??@=AA:>9=>>?AAAAA:;;=CC5C9<7<>ACC.A>>>=099988:>>>>8<><>/>@@@@<@<>=;>==?A>;:;;?ABC=>7;;@;@AA@A@@<>>>>>AAAAAAA=A@<<>;===>:>;???==
@ATNG8:01379:04636
GATGGTAGCGCACACATAGATACAGTACTCATTCGTTTCGGAAGAGACAGGTACGTTTAATAGTTAATAGCGTAACTTCTTTTTCTTTGCTTTCGTGGTATTCTTGCTAGTTACACTAGCCATCCTTACTGCGCTTCGATTGTGTGCGTACTGCTGCAATATTGTTAACGTGAGTCTTGTAAAAACCTTCTTTTTACGTTTACTCTCGTGTTAAAAATCTGAATTCTTCTAGAGTTCCTGATCTTCTGGAGATACACATGATACTCTACCATCGAATGAGGTTAGTCT
+
:;;=?=C@@@AA@;;@B>;;;<5555559;9938979.775;4/////<;666554;)4059;B2;8994::5526>9==???+==>6::;>3555:5:5925<.56;==@=ABBCBBCC@BBB@C?CBBBBBCC?BAA@@CDDCBBBBCAAABBBDF@AAA?BB>A=AAB@@ABAC>A;;;;;*:;B9>?@BB1BBCEF=C9:6;;;A<=<@@@@+5556616=CC?@A@;;;E@E@BBCBAB>@ABABCIECCCCCCGDCCCDCCCB@A@AAA89;CC?CADKCCD
@ATNG8:01383:04670
GATGGTAGAGAGAGCTCTCTCATCGTACTCATTCGTTTCGGAAGAGACAGGTACGTTAATAGTTAATAGCGTACTTCTTTTTCTTGCTTTCGTGGTATTCTTGCTAGTTACACTAGCCATCCTTACTGCGCTTCGATTGTGTGCGTACTGCTGCAATATTGTTAACGTGAGTCTTGTAAAACCTTCTTTTTACGTTTACTCTCGTGTTAAAAATCTGAATTCTTCTAGAGTTCCTGATCTTCTGGCGCTCTGTCACGTCTGCTACCATCGAATGAGGTTAGTCT
+
AAAB@BCCBCCBBBCABBDCDFDDCCBCBGCCACCBD>DD?C?CCCCCCC?BBCBB@C?BBBD@B?BBBBBBBCB?BBCCC1@?:>77929CAC@BBC?BB:?>?BBB?BBBBC@??;?AA<A<AA@><<<>;C>?=5::AA:::AACCAA===@<@AA<AA:?9??AAA?>?A:AAADC5A<>7;<===.=>===3;7799:@@@@<@??@/????@=@<>>:>@<<<=@<@<@@@@>><>@?:9::=>>AAAB===?>>?ADD<@>@=>9=B>=8<<?CBBA
@ATNG8:01386:04636
GATGGTAGGCGACATACATACGCGCCAGAAGATCAGGAACTCTAGAAGAATTCAGATTTTTAACACGAGAGTAAACGTAAAAAGAAGGTTTTACAAGACTCACGTTAACAATATTGCAGCAGTACGCACACAATCGAAGCGCAGTAAGGATGGCTAGTGTAACTAGCAAGAATACCACGAAAGCAAGAAAAAGAAGTACGCTATTAACTATTAACGTACCTGTCTCTTCCGAAACGAATGAGTACAGAGAGTACGATATGTCTACCATCGAATGAGGTTAGTCT
+
CCCC@BBB@B<::DBB=HCCBA@CB@BBC@CCBC@@>@@BBBBBAA?AC?B?BCEBBBBB1B@GCCCCBBBCCB=A?9999:*:C>B;AAA9ACDAFCCCDCA998:?AD@FBB>AABBBBBBBBBDDBBBC?CCDD<AACCBBBB?C@CCC?BCCCCBBB@CCCBBB?@A9AAA499AAA:@@@<@@@@@2@C@F?>>BBBCB688:>?>1617ABBB@BCCCBCC@C@CDD<BBB?999BBBBCCCAAAABBBBCCBBBAABB>BAAAA=>>>>:<;@@@>>
@ATNG8:01387:04678
GATGGTAGCTCGCTGATGATATCTCCAGAAGATCAGGAACTCTAGAAGAATTCAGATTTTTAACACTAGAGTAAACGTAAAAAGAAGGTTTTACAAGACTCACGTTAACAATATTGCAGCAGTACGCACACAATCGAAGCGCAGTAAGGATGGCTAGTGTAACTAGCAAGAATACCACGAAAGCAAGAAAAAGAAGTACGCTATTAACTATTAACGTACCTGTCTCTTCCGAAACGAATGAGTACACATCGTCGTGTCGTGCTACCATCGAATGAGGTTAGTCT
+
AABC@BCBCCCABBCCA@@BBBBBB?BBB?@@@CCB@BABBBBBBB?BB?C@???@A@AB2B@BBBBBBABBCC89:;;;;;*;@@A5;;;-:BB@CCCCCDB;;6<@AB@BCF?AAAABBBBCCCCCCCCC?C9:9>?@ABA@AB?B?B@@>ACCCBBBC@AAABA@<@A>AAB<@@:::28<<<9999:(9A?C@?@A@@??<?;?>==9=:??BBB?CBBBBBB?C?BAC=BBC?@AACCBBABBCBBBBBCCCBB???CCC@B?@?B?BBBB?B@EBBAB
@ATNG8:01392:04650
GATAGCGCATATCAGCGCAGCCCAGAAGATCAGGAACTCTAGAAGAATTCAGATTTTTAACACGAGATTAAACGTAAAAAGAAGGTTTTACAAGACTCACGTTAACAATATTGCAGCAGTACGCACACAATCGAAGCGCAGTAAGGATGGCTAGTGTAACTAGCAAGAATACCACGAAAGCAAGAAAAAGAAGTTCGCTATTAACTATTAACGTACCTGTCTCTTCCGAAAGAATGAAGTAACTATGTAGAGCTCTATACTACCATCGAATGAGGTTAGTCT
+
AA;;AC@@?BB;99@@00/:::,//<6<<;555.54544445:5::)/)///<<<<<);5655;<55549909;99999'59257===2=<@>A>A@BBB@@>A@CC@BBB?CCBBAABBCBBBCCCCDACCBB@BCC@AABB?CACCC@CCBCBCBC?BAAAAA?BB?BBC>??BBF?BAA?@@@@@.>A?9:4:@@@9:3:?A:99=?9<:8856:=65555494566(5.0533.3..(....89555655566555555,2557;4666715.55577
@ATNG8:01393:04642
GATGGTAGTATAGGAGCTCTACATAGTACTCATTCGTTTCGGAAGAGACAGGTACGTTAATAGTTAATAGCGTACTTCTTTTTCTTGCTTTCGTGGTATTCTTGCTAGTTACACTAGCCATCCTTACTGCGCTTCGATTGTGTGCGTACTGCTGCAATATTGTTAACGTGAGTCTTGTAAAGCCTTCTTTTTACGTTTACTCTCGTGTTAAAAATCTGAATTCTTCTAGAGTTCCTGATCTTCTGGGTCTACGCTCGTCGCGCTACCATCGAATGAGGTTAGTCT
+
ABAC?BBBBBCAA>BDDCEBFDCCCCBCBBB??;?@?@<AC@C@BBABCAC>BBBBB<@<?BBB>B<AAB@BCABA>ABBBB1BB=@?CC9@AAB>BBB>BB>BBBBBB><<@@@A==9=>>;A;>>>>>>>=9>AA@7;;==>>=?CA@@@9;;A;>@>9>>;?;===@@@AAA;??AC9@@7;8;BBBB/AA666,8>=678A@@@<ACDC/>?@@A<>;>><>>????A;A;>><<<A9>>>@7;;;A??>==A@===@?>>>:>???C:==;;7;;AGCBB
@ATNG8:01393:04643
GATGGTAGAGAGAGCTCTCTCATCGTACTCATTCGTTTCGGAAGAGACAGGTACGTTAATAGTTAATAGCGTACTTCTTTTTCTTGCTTTCGTTGTATTCTTGCTAGTTACACTAGCCATCCTTACTGCGCTTCGATTGTGTGCGTACTGCTGCAATATTGTTAACGTGAGTCTTGTAAAACCTTCTTTTTACGTTTAACTCTCGTGTTAAAAATCTGAATTCTTCTAGAGTTCCTGATCTTCTGGGTCTACGCTCGTCGCGCTACCATCGAATGAGGTTAGTCT
+
<<<>?BCCCCCBBCCBBBBAABCCDBBBBDDDABBCC>CC@C@@@@CBBB>AACCCAC>AADC?C?BBCCBB?AA?BCCCC2AA@CBBB<@A@=AA?;5;;+/0/>//+/BB?BABB<A@A<@<@?>>===@<@@@A=AAAAA@@;;;@@@A>>>;:;;;??;@=B@@>>=A?>9=8889)87<7:::::(88:::)7/6<:99BBAA;::::*9///8597>?;>??>=>==@<??@BCF7:;@@9>>>>>>>A???AAAA==>@<@???@<@@@D<=499=66
@ATNG8:01396:04646
GATGGTAGTGTGTCTCTGAGAGTAGTACTCATTCGTTTCGGAAGAGACAGGTACGTTAATAGTTAATAGCGTACTTCTTTTTCTTGCTTTCGTGGTATTCTTGCTAGTTACACTAGCCATCCTTACTGCGCTTCGATTGTGTGCGTACTGCTGCAATATTGTTAACGTGAGTCTTGTAAAACCTTCTTTTTACGTTTACTCTCGTGTTAAAAATCTGAATTCTTCTAGAGTTCCTGATCTTCTGGGTGTATCAGCGAGTATCTACCATCGAATTGAGGTTAGTCT
+
BBAB?BBBBB@@@@;BCCBBCB;;;CDCBBDD?BBCB=BB?C@BAAADDD@DDCDD>A?ACBB;@=ACCCCCCCC?CCDDD3DC>A@@@6>;;;=@AA=CB7;;BCCC@CCCBBBCC?BBC>B=CBBBBBBB>ABBC:;;DDBBBCCCBBBCCBC?BBB@CC=@=@BBBBDDCC>B;;;;.;>C>;;<;<*;ACCJ?GCBCGCCAA@5;;;;*;BACC?A?BC@CDCCBBB@D@@@@BED@@@AC>DCCCBBBA;;;;;;CBBBC=;00@=+0+0==9>=@AAAA
@ATNG8:01397:04634
GATGGTAGTGTCATATGAGAGTGTGTACTCATTCGTTTCGGAAGAGACAGGTACGTTAATAGTTAATAGCGTACTTCTTTTTCTTGCTTTCGTGGTATTCTTGCTAGTTACACTAGCCATCCTTACTGCGCTTCGATTGTGTGCGTACTGCTGCAATATTGTTAACGTGAGTCTTGTAAAACCTTCTTTTTACGTTTACTCTCGTGTTTAAAATCTGAATTCTTCTAGAGTTCCTGATCTTCTGGACAGAGTGTGCAGATACTACCATCGAATGAGGTTAGTCT
+
44:=:=CCCCBCBBBBHCCBCDBBBCBCBBBB@BBBB=BD@C@BCCBCBC@BABAC@CACCBC@B@BDBBCCAA@>A@BBB2BB@BBDD>BB;;:;CC>BB;;;DJDD?BCECCCBE@BCD@C?CCCCABBD@CBBB@CBCBDDCCCCCCCBCCD@CAB?DC?B@BBBAABCCB>AAABB8@;>9;;:;:*;@ABC>DCDCDDCCCCE?IFJ<CCBCB?B?BB>BBBBBBB?B=ABAAAB:;;B@CCCCCCCCBBBBDDDCCBCC@BBBAD@DDCC?B@BC:;:
@ATNG8:01398:04660
GATGGTAGTATATCGCGTCGCTATCCAGAAGATCAGGAACTCTAGAAGAATTCAGATTTTTAACACGAGAGTAAACGTAAAAAGAAGGTTTTACAAGACTCACGTTAACAATATTGCAGCAGTACGCACACAATCGAAGCGCAGTAAGGATGGCTAGTGTAACTAGCAAGAATACCACGAAAGCAAGAAAAAGAAGTACGCTATTAACTATTAACGTACCTGTCTCTTCCGAAACGAATGAGTACGTGTGACGTACGTGAGCTACCATCGAATGAGGTTAGTCT
+
99::@CAACCCCCCCCDFDABBCCC@CCC?CCCBBB@B?CCCBBBC@CC@C@@@@AA@AA2B?BCBCCBBFAA@<@?@BBCC5CD@C@BBB:BCF@CCBBDAB;:8;?BB@DBC@BBCABBCCCCCBBBAAC?CBBB>@@BBBCBB>C?BAB@CBBBADDA?ABBBAA@BC@>@?5999982:@B;==<<?.=@?@;;;@@AAA<A;A???<@<AACAA?ACAAABB??=;::3:00*0@@@DEBBBBCCBBBBBBA>>@<=<<=?@@@BB>?@@B>B>BCB=8
@ATNG8:01401:04640
GATGGTAGTATATCGCGTCGCTATCCAGAAGATCAGGAACTCTAGAAGAATTCAGATTTTTAACACGAGAGTAAACGTAAAAAGAAGGTTTTACAAGACTCACGTTAATAATATTGCAGCAGTACGCACACAATCGAAGCGCAGTAAGGATGGCTAGTGTAACTAGCAAGAATACCACGAAAGCTAGAAAAAGAAGTACGCTATTAACTATTAACGTACCTGTCTCTTCCGAAACGAATGAGTACGAGAGAGCACACGTGTCTACCATCGAATGAGGTTAGTCT
+
EDFD=AABCBBBCDCCBBBCCECCB@CCC@CCCBAB>A?BBCAAAD@ED?B@BBBBCCCC3C?CAACCAAAABB<AABBDDD2BB@E@CBB;CDDBBBBBCBA;:7;?BB@CBC@BCAABBCCCDBBBCCCD<BBCD?BAABBABB?C?CAB>ADDCCCCA?BBBBBB>BB?BBB<>>@@@<ABCCCCDFD39979BC>@<AAB@D?BBCD@B?AAB@@<?CBBBA@?C?CCB<BBB@BBBBCCBB@BBBBBB@BBBBABBA?;<9<::;>=BCAA:?;?B;::
@ATNG8:01406:04650
GATGGTAGGCACTGCGCACACATCCCAGAAGATCAGGAACTCTAGAAGAATTCAGATTTTTAACACGAGAGTAAACGTAAAAAGAAGGTTTTACAAGACTCACGTTAACAATATTGCAGCAGTACGCACACAATCGAAGCGCAGTAAGGATGGCTAGTGTAACTAGCAAGAATACCACGAAAGCAAGAAAAAGAAGTACGCTATTAACTATTAACGTACCTGTCTCTTCCGAAACGAATGAGTACGAGAGAGCACACGTGTCTACCATCGAATGAGGTTAGTCT
+
::<>?BCD?B@@@@CA@BAAACCCD>CCBAFCCBBB@CACCC@@AB@DC@C@ABABCCCC3C@BBBCBBBBBBC<??@DDCD5CB=A7;;;6<CCAAABDHDDCB@B@BB?BBB=@@BBBCCCDCCCDBBBB?BBBB@B@AAAAAB>C@DCC?CCCCCCCC?BBB@A@?AA=???=??@@@;@@>;=>=??.;?;@888ACA??<?:==??7:7:ABBB@CBBBBCC=@;>>=7???;?ACCCCCCBBBA=>ABCBB@A@@?>><:>;;:=<@@@@<?:=A999
@ATNG8:01412:04660
GATGGTAGACACGTGTGCTCTCTCGTACTCATTCGTTTCGGAAGAGACAGGTACGTTAATAGTTAATAGCGTACTTCTTTTTTCTTGCTTTCGTGGTATTCTTGCTAGTTACACTAGCCATCCTTACTGCGCTTCGATTGTGTGCGTACTGCTGCAATATTGTTAACGTGAGTCTTGTAGAACCTTCTTTTTACGTTTACTCTCGTGTTAAAAATCTGAATTCTTCTAGAGTTCCTGATCTTCTGGGTCTCTCTCTCACGCACTACCATCGAATTGAGGTTAGTCT
+
?@A<<BCCCBBBBBBBABABFDDCIAAABBBB<@@@@;@B<@<@BACDBC@A@@@?<??BBCF?B?BB999BA?@899:9:9#3;498892:@@@<A??:?A49:><=B?BAA>;;KE<=>><><>BBA>>>B<===?8<<=>>>AAAA@@@???@<788=AA=A<?>>?CBA@?<?@@>>:>8=:??@@@/@@AAA8?788;;;:;?<@EEE/?>==A:>:=G;@@CB>>>:><A???>>;>>>>6886<<::;??@;;;A==;;5;7999*-*--92907773;
@ATNG8:01412:04676
GATGGTAGTATAGAGCTCTACATAGTACTCATTCGTTTCGGAAGAGACAGGTACGTTAATAGTTAATAGCGTACTTCTTTTTCTTGCTTTCGTGGTATTCTTGCTAGTTACCTAGCCATCCTTACTGCGCTTCGATTGTGTGCGTACTGCTGCAATATTGTTAACGTGAGTCTTGTAAAACCTTCTTTTTACGTTTACTCTCGTGTTAAAAAATCTGAATTCTTCTAGAGTTCCTGATCTTCTGGATACACTCATGTGCACCTACCATCGAATGAGGTTAGTCT
+
59:=:>DDCBBBBBBBBA>>>BBBCCDDFDCB?BBBB<AB?B?BBBBBBB@CBAAA?B=AABB?B?BBBAACAAA?CCCCC2AA>ACAC;CCCC?CBB=@@9?>?AAB?@@=@>>=;>>D;?;@@@>8:8:=@@@A:>=>=>>AAAAAAAA@>=:=>>:>A<?<?@?B>>>><6;7888)89<8===<=+<=776(5677<=>>AA<AAAAA(=<><<4<:>><@?????B;:6:///66177B<;:;@>==::///;:<<9@==:=:;:B7:;>@=B=???==
@ATNG8:01422:04659
GATGGTAGTTTCAGTGCGCGTCGTCCAGAAGATCAGGAACTCTAGAAGAATTCAGATTTTTAACACGAGAGTAAACGTAAAAAGAAGGTTTTACAAGAACTCACTGTTAACAATATTGCAGCAGTACGCACACAATCGAAGCGCAGTAAGGATGGCTAGTGTAACTAGCAAGAATACCACGAAAGCAAGAAAAAGAAGTACGACTATTAACTATTAACGTACCTGTCTCTTCCGAAACGAATGAGTAACTACTCTCAGAGACACACTACCATCGAATGAGGTTAGTCT
+
;;;=:AB@??;?@@@CA<@>=>BBC9ADCACCCCCC9B?BCCDDCC@@@<=5:3444444$46;<<;@;::<<=4:88=>>A+<;5:.333&333-33-/6/////6(/(/94;::6:@BBCAA@;;=AAB>==<@BBF??899?@AA>?<?AB?@AAD888?;>?>@BB8::=@AA=??>AA8<<<899999(8<8<>>>DDCC>><?>>>>><A:=88874<;==9798<469<.5775733733,33339::;<==;<;==<<8887;:8=<;????8=8>;>?@
@ATNG8:01423:04641
GATGGTAGCACGACACGACATGTGTACTCATTCGTTTCGGAAGAGACAGGTACGTTAATAGTTAATAGCGTACTTCTTTTTCTTGCTTTCGTGGTATTCTTGCTAGTTACACTAGCCATCCTTACTGCGCTTCGATTGTGTGCGTACTGCTGCAATATTGTTAACGTGAGTCTTGTAAAACCTTCTTTTTACGTTTACTCTCGTGTTAAAAATCTGAATTCTTCTAGAGTTCCTGATCTTCTGGTCTACTACACTGTACTCTACCATGAATGAGGTTAGTCT
+
AB@>=?;:<<<:;;;;<<=>=<<@<>B@BAA<AAAA;AC>B?BCBDDBB>AA>??6:6;CDD@C?CBBBDBBAB?><=;=.<A;@99949@AA?ABA?@A9?=@@9:49<ABCCBB??@A<A=A@@@?>>>=B@@?<AAA>>>@=>=@?A;;;=9;;;==>:><???===A==5;;?>>/>18388DDE/@@@@@6;:<<@???@A89:::,:///<6>6?@;ABB;;;><@=ACD>??;A@A<@@???:::=:::A?@@?@@B==>>A=;<;97=7:9///
@ATNG8:01380:04695
GATGGTAGTATATCGCGTCGCTATCCAGAAGATCAGGAACTCTAGAAGAATTCAGATTTTTAACACGAGAGTAAACGTAAAAAGAAGGTTTTACAAGACTCACGTTTAACAATATTGTAGCAGTACGCACACAATCGAAGCGCAGTAAGGATGGCTAGTGTAACTAGCAAGAATACCACGAAAGCAAGAAAAAAGAAGTACGCTATTAACTATTAACGTACCTGTCTCTTCCTAAACGAATGAGTACACACTCTCATATGACACTACCATCGAATGAGGTTAGTCT
+
::8:<@<AAAA@@ABBA<>>C999=:>9605;9555.5./77/0/<7:>6?;@@?@@CCC3C@BAA@BBBBAAA:99;BBBB2>@;=9==>7@DDBCCBBBA@;;;/;>AB?CCC>AACDCCBCGCCCBCCDC@C9;:=AAAABCCC?B?CCC@BBBBCBAA>AAAA:94:=9<<<8<==?>8<;<8999999%0>;8///=;AAA6;799<>6=:=@BBB@CCBBBBB?@=000,000+0@@@CDBBBBBCCB>>>??BC??>DDD?BBBBB@CBBB?C?BBB;:
@ATNG8:01395:04718
GATGGTAGAGTACAGTGTAGTAGACCAGAAGATCAGGAACTCTATGAAGAATTCAGATTTTTAAACACGAAGAGTTAAACGTAAAAAGAAGGTTTACAAGACTCACGTTAACAATATTGCAGCAGTACGCACACAATCGAAGCGCAGTAAGGATGGCTAGTGTAACTAGCAAGAAATAACCACGAAAGCAAGAAAAAAGTACGTCTATTAACTATTAACGTACCTGTCTCTTCCGAAACGAATGAGTAACGTGTGACGTACGTGAGCTACCATCGAATGAGGTTAGTCT
+
:://+//9<@ABCBBBA;>>>==CC?;;;55==4965:598844344.48.4.44333333$33(39833-3333,37.7744444$497;.44)//72////77:55.56;<66997>??99955<::<<;;;;9<;5605<<;<ABB=B=@:949???A==A095:98:6333(3;48177333(3331777777$777733388<6B<<:==8?588922,299552527588=3=8855398//(.557888889;9;8557>=>>=B;;;A=AA@@<?:>>?==
@ATNG8:01396:04700
GATGGTAGCAGACGTGACAGAGCGCCAGAAGATCAGGAATCTAGAAGAATTCAGATTTTTAACACGAGAGTAAACGTAAAAAGAAGGTTTACAAGACTCACGTTAACAATATTGCAGCAGTACGCACACAATCGATGCGCAGTAAGGATGGCTAGTGTAACTAGCAAGAATACCACGAAGCAAGAAAAAGAAGTACGCTATTAACTATTAACGTACCTGTCTCTTCCGAAACGAATGAGTACGATGAGAGAGCTCTCTCTACCATCGAATGAGGTTAGTCT
+
AAAB@BCBBBABBA;<=@>>BB@;;69;;8=>CBBB@B@BBBBBA?@@;?:CCCCFCCA+524439:A>==@A;@>99898$796;/33(33=3333:77822026::598;2:;:;==:;:9@A>>>@@;???;;;?>?:8:B8949//)/9;;>>>><>@AA??<?@=88/166//*/6347<<:<+--*----<<A@@9=:====9=9=?;;;388>>888;=3225'233.35:9/--78--....2256;==<A<:95:99:9;?;;;<A=@@@?;
@ATNG8:01401:04705
GATGGTAGCTCGACGTACGTCACACGTACTCATTCGTTTCGGAAGAGACAGGTACGTTAATAGTTAATAGCGTACTTCTTTTTCTTGCTTTCGTGGTATTCTTGCTAGTTACACTAGCCATCCTTACTGCGCTTCGATTGTGTGCGTACTGCTGCAATATTGTTTAACGTGAGTCTTGTAAAACCTTCTTTTTACGTTTACTCTCGTGTTAAAAATCTGAATTCTTCTAGAGTTCCTGATCTTTCTGGATAGCGACGCGATATACTACCATCGAATGAGGTTAGTCT
+
8:??587999/////////6<<AD;9;55<959<A;;;09@<A;ABBCC;;8;A?=@4;09AA<9C??@???BAAA???>>>.?=6:@;=6>BAB?BBC@BB<>98333.3398888=7:;;-.).8-...5939:77377799>9>>>=;;9576)/./3///'/2757592228599:==.938(.----$--555)--4433357949:::*7877803.38*..3398>9>66657222'299296225822255797758>=>:>8555355//(-4-----
@ATNG8:01406:04713
GATGGTAGAGAGAGCTCTCTCATCGTACTCATTCGTTTCGGAAGAGACAGGTACGTTAATAGTTAATAGCGTACTTCTTTTTCTTGCTTTCGTGGTATTTTTGCTAGTTACACTAGCCATCCTTACTGCGCTTCGATTGTGTGCGTACTGCTGCAATATTGTTAACGTGAGTCTTGTAAAACCTTCTTTTTACGTTTACTCTCGTGTTAAAAATCTGAATTCTTCTAGAGTTCCTGATCTTCTGGGCAGACTCTCACACGCCTACCATCGAACGAGGTTAGTCT
+
CCAB?BBBCBBCDDB9;;EGGFDCBBBBCC;:5;A>@;@B?BADDBBBCD@BBB@@>@@ECDB?C>AACCCBA;C?BBBBB3@A<ABBC>BBAC?ABADDD2A?@A9947@AABBBD?ABA?C?BBCC?A?A=<;=A8>;;;@@@@AACA=<>>A=?>>:=>5;2:=?>>>???;><<<=.<7>69<:88)8889;18222;@@?>>:>???.=>>BB>B?CC?BBCCC>>;>=A@BBBB<;;AF>BBBB???AAABA=AA>A=B@AAAAB;>>@@<?=@@;;;
@ATNG8:01408:04691
GATGGTAGGAGACACGTCGCACACGTACTCATTCGTTTCGGAAGAGACAGGTACGTTAATAGTTAGTAGCGTACTTCTTTTTCTTGCTTTCGTGGTATTCTTGCTAGTTACACTAGCCATCCTTACTGCGCTTCGATTGTGTGCGTACTGCTGCAATATTGTTAACGTGAGTCTTGTAAAACCTTCTTTTTACGTTTACTCTCGTGTTAAAAATCTGAATTCTTCTAGAGTTCCTGATCTTCTGGTGTCGTCTATCATGTACTACCATCGAATGAGGTTAGTCT
+
77:<@D??<CCCBBCB@@DCCCCCCCCCCCAA>ACCC>CC@C@ABBCCCC?CBBCA?A@CCCC?ACCBCAAABCA=77777(8A?BCCC=AAAB?B@@?BB@>=?BBB@BBDBB???:>>A;A;>>>;;==<8>A@?:?A>@;;>>>@A@@@AAA;::;>@@;><AAA@@@@>><>AAAA5A=A677776(8>9991://///<<<?<?BBB/A>??A=B=;;7;??A>>><@<@@@@>@<@@A<><>A>>:8:AAAA?AAA>=><A?AA;599//*/49;;6:
@ATNG8:01414:04689
GATGTAGCTCTGCTCTGACTTCGTACTCATTCGTTTCGAAGAGACAGGTACGTTAATAGTTAATAGCGTACTTCTTTTTCTTGCTTTCGTGGTATCCTTGCTAGTTACACTAGCCATCCTTACTGCGCTTCGATTGTGTGCGTACTGCTGCAATATTGTTAACGTGAGTCTTGTAAAACCTTCTTTTTACGTTTAACTCTCGTGTTAAAAATCTGAATTCTTCTAGAGTTCCTGATCTTCTGGATACACTCATGTGCACCTACCATCGAATGAGGTTAGTCT
+
BB@A;>C?566;@@BABA;:5<9==>ABBC@BCCB=BBB?BBBBBBB?AA@A@<@-00<=:=9::@BBBBBB?CCCCC2AA@BCDC>@BBC>AACD?C?BBBCBB?BCA>==AC<?>>;@;@>><<=<==B@@?<BB@@@@@AAAAA>>99:6788:==9>>B@@=>=B??5::===/<7<988889(8=::9)6/5::::====8:9:9*8///=6:6>A=@?AA@@?=A;@AAA@A:==@<ABB@@@A@>>>@>>>@;:6616666;666<@=A====BA
@ATNG8:01416:04699
GATGGTAGTATAGAGCTCTACATAGTACTCATTCGTTTCGGAAGAGACAGGTACGTTAATAGTTAATAGCGTACTTCTTTTTCTTGCTTTCGTGGTATTCTTGCTAGTTACACTAGCCATCCTTACTGCGCTTCGATTGTGTGCGTACTGCTGCAATATTGTTAACGTGAGTCTTGTAAAACCTTCTTTTTACGTTTAACTCTCGTGTTAAAAATCTGAATTCTTCTAGAGTTCCTGATCTTCTGGGTCTACGCTCGTCGCGCTACCATCGAATGAGGTTAGTCTA
+
CCCB@CBBAABBGCCBABACBBCCCCAAAA@A<@BBB=@@=@>ABBAAAB?BBAAA@C@CABB@C;=>BBBBBBB?BBBBC3BC@C@??9?BBB?ABB@HD?:79C??;;??>>>BB=AAA:?;A><88:;<:?@>>;>AAAA???AAA@@>=<<8<<<8==:?<@@@===@;;4:7888)84<177768(57777.5.25577>A@@<<===,;///<7<7?>;>???A@@<@;@@@@BA7;;BD:>>>==>C===AA@@@???B;??@@@<@@CA;@<;=99//
@ATNG8:01418:04680
GATGGTAGGACGAGCGTCTGAGACGGTACTCATTCGTTTCGGAAGAGACTGGTACGTTTAATAGTTAATAGCGTAACTTCTTTTTCTTTGCTTTCGTGGTATTCTTGCTAGTTACACTAGCCATCCTTACTGCGCTTCGATTGTGATGCGTACTGCTGCAATATTGTTAACGTGAGTCTTGTAAAAACCTTCTTTTTACGTTTACTCTCGTGTTAAAAATCTGAATTCTCTAGCAGTTCCTGATCTTCTGGGTGGCTACAGTCTCTCAATCGAATGAGGTTAGTCT
+
8;?B9===8@;;<<;=6659::0//57///955.5::<5=<8=84444555.5<<<<=0626;>>8<>A@>9999.5;.56>==+;;;6;<=@6<<:;5;//)/9)//55=>6665<@<>:5:<:;?5@@>5:999295=<3>:.------/9<<;;:<<8696:=>:>7:?959::994955555$57<6;<>>>+<<<<>06666<<;;;;49999(44499495;;966-----(-(-/38::.4344)44.4=<555<;448??380>>;000=6=5::<><
@ATNG8:01419:04689
GATGGTAGTGTGTCTCTGAGAGTAGTACTCATTCGTTTCGGAAGAGACAGGTACGTTAATAGTTAATAGCGTACTTCTTTTTCTTGCTTTCGTGGTATTCTTGCTAGTTACACTAGCCATCCTTACTGCGCTTCGATTGTGTGCGTACTGCTGCAATATTGTTAACGTGAGTCTTGTAAAACCTTCTTTTTACGTTTACTCTCGTGTTAAAAATCTGAATTCTTCTAGAGTTCCTGATCTTCTGGCTCTCGTAGACAGATACTACCATCGAATGAGGTTAGTCT
+
<AA?7<=95:@ACC;99BBB;;;BBCCCCDCA?ACDD>CC?B?ACBCDBB?BCCCC>B?BCCC@C@EGCDCCCBB?BCCBB2BB?BBBC=CBBB?BCD@CH<;;BHFF@DCCBBCCC@@@A@B?BCD::;;;6;BBD?C;;;CAA@C;;;EEBBC?@@@?@@<@@BACBDCDDC=@;;;;.;5;5;CCCG5CCCCD>CBBCBCCBBB>BBBB0;;;AA5;7:A=@@DDBBB9<8;;;ABB>AAC@CCBBB@@@BABBBBBCDCCD@@A@CD@@@@BAC@CEBCB
@ATNG8:01419:04724
GATGGTAGACACGTGTGCTCTCTCGTACTCATTCGTTTCGGAAGAGACAGGTACGTTAATAGTTAATAGCGTACTTCTTTTTCTTAGCTTTCGTGGTATTCTTGCTAGTTACACTAGCCATCCTTACTGCGCTTCGATTGTGTGCGTACTGCTGCAATATTGTTAACGTGAGTCTTGTAAAACCTTCTTTTTACGTTTAACTCTCGTGTTAAAAATCTGAATTCTTCTAGAGTTCCTGATCTTCTGGAGATATCATCAGCGAGCTACCATCGAATGAGGTTAGTCT
+
?@AC;BBBBCBA@@CBABCGCBBCCAAABBBCACCCC?BB?B@BABBA@@=@BCCC?B@BBAA<A>@AABA@@:A8@@???0;:*/////(/:::6?A@<@B4793;::6@BBA>>>B<@AB<@<@@@>;;<@=AAAC<AAAAAAA?>>ACBC;:;:>;;6;?;>=CCA888B>=796767(66;466656'25222'2+2555599:A:9898)3.//7383<><B;;;?A@<@<@A?<67-//@9==<>?@@ABBAA???A???A<@:;;><>??>=D=>??@@
@ATNG8:01425:04712
GATGGTAGTATAGAGCTCTACATAGTACTCATTCGTTTCGGAAGAGACAGGTACGTTAATAGTTAATAGCGTACTTCTTTTTCTTGCTTTCGTGGTATTCTTGCTAGTTACACTAGCCATCCTTACTGCGCTTCGATTGTGTGCGTACTGCTGCAATATTGTTAACGTGAGTCTTGTAAAACCTTCTTTTTACGTTTACTCTCGTGTTAAAAATCTGAATTCTTCTAGAGTTCCTGATCTTCTGGATATGAGTGACTCGTGCTACCATCGAATGAGGTTAGTCT
+
>>:<9<CCCCCBBBDDCCCCCBBBBCBBBDBB=@9998:C@D@CCC@BAC?BBB??<?@BBBB?B?BAACAABDE?>>>>>1>A?B??=7?BCC>BAA=??=>>?BA@=>@@??>>@;A>>:><<=;;;<<<;@A>><>??A>>>>>B@??@??>::::=@@<?<AAA@@>>>A;??ABA6B:=9<=?></<<///)/;;///=<<@<@@@@/@===C=A<;:5;<=<=>@<@;?>AAAD8>??<AAAA@<<=@AA>=>???>AA=A?>??;>>BB<A:>>A@@
@ATNG8:01426:04682
GATGGTAGCTATACGTATATCTAATGTACTCATTCGTTTCGGAAGAGACAGGTACGTTAATAGTTAATAGCGTACTTCTTTTTTCTTGCTTTCGTGGTATTCTTGCTAGTTACACTAGCCATCCTTACTGCTCTTCGATTGTGTGCGTACTGCTGCAATATTGTTAACGTGAGTCTTGTAAAACCTTCTTTTTACGTTTACTCTCGTGTTAAAATCTGAATTCTTCTAGAGTTCCTGATCTTCTGGTCTACTACACTTTACTCTATCCATGAATGAGGTTAGTC
+
:=;<.444495A:9555577;/0)/////5<<=9@@AB=AA?C@CBAAABE@CCBBA6;6:AAB<A700000;999;000/0/#39,37B>6=<;;8A??:==)//9///3<:6=@?BB<;;=0807;66///646656.56779A?AAAAAA>>?>;;;;<@@=C>===>=B>==486552&24<5=8===,=;;;=,/////79>>=1888)5;;=A9@<?A=BB888;;5:<?>??==:=<A;A::999:::>AA3;;;;@;;;=AA:707,,((((((((
@ATNG8:01426:04684
GATGGTAGCGCATATCAGCGCAGCCCAGAAGATCAGGAACTCTAGAAGAATTCAGATTTTTAACACGAGAGTAAACGTAAAAAGAAGGTTTTACAAGACTCACGTTAACAATATTGCAGCAGTACGCACACAATCGAAGCGCAGTAAGGATGGCTAGTGTAACTAGCAAGAATACCACGAAAGCAAGAAAAAGAAGTACGCTATTAACTATTAACGTACCTGTCTCTTCCGAAACGAATGAGTACGATGAGAGAGCTCTCTCTACCATCGAATGAGGTTAGTCT
+
CC@B<@;9;BCCBBBDDBBBCCCCC>CCC?CCDDBB?B@CCCCCCC@CC?A>BBBBCBBC5B@DCCCCCCCCCC>@@=>>>>0>?>C4::;6;CE@CAAAFDDBB?B@CC@CCC>AABBBBCCCCBBBCCCC@CDCC?BBAACD??>AAEED?CCCCCCCC?CCCAA@?AC?@@A<>>;;;3<==;99999(9@?BAAACEBDC?C?BBAA9>:>BCCC@DCCCBBB=@>@@@9@@@=:::BBCCDC>??AABBCBBBBBBB@BC@BA:::=AAAA:>:=B::9
@ATNG8:01426:04690
GATGGTAGGAGACACGTCGCACACGTACTCATTCGTTTCGGAAGAGACAGGTACGTTAATAGTTAATAGCGTACTTCTTTTTCTTGCTTTCGTGGTATTCTTGCTAGTTACACTAGCCATCCTTACTGCGCTTCGATTGTGTGCGTACTGCTGCAATATTGTTAACGTGAGTCTTGTAAAACCTTCTTTTTACGTTTACTCTCGTGTTAAAAATCTGAATTCTTCTAGAGTTCCTGATCTTCTGGTGTCGTCTATCATGTACTACCATCGAATGAGGTTAGTCT
+
;;:=<@?A>@CCAABB@@BBBDBBBCBBB@AB=@AAA:BB>B=AABDFCB@AABAA>A@CCDD?A>ABBCCCBBB?BBDDE3BB>?<<>7?CAA>BA?;@@598CBBB?BAAACCAA:AAD:>:?A@@@>>><AAAA;@@@@::;@@@B???<<=;<<<<::7;<@A@@>??BG<>>>@@5@9=8<????/=A;:;6;A>??>:98819<></=;;:@<@<@@<@@BB;;;<A<ABAA==9>AB=999=///:::9>>@??AADD;?>?AA;>>@A<@;?>AAA
@ATNG8:01426:04708
GATGGTAGACATATCGTACTCTCTGTACTCATTCGTTTCGGAAGAGACAGGTACGTTAATAGTTAATAGCGTACTTCTTTTTCTTGCTTTCGTGGTATTCTTGCTAGTTACACTAGCCATCCTTACTGCGCTTCGATTGTGTACGTACTGCTGCAATATTGTTAACGTGAGTCTTGTAAAACCTTCTTTTTACGTTACTCTCGTGTTAAAAATCTGAATTCTTCTAGAGTTCCTGATCTTCTGGATATGAGTGACTCGTGCTACCATCGAATGAGGTTAGTCT
+
9:;<;>BBBCCCCCBCBCCCCCCCDCBBBBA@=@A@A<BC?C?BBBBBCG@BBBBB?B?A@CC?D?BBBBBBB??:=?==?1=@:A6//)/00/;?00,8?:?>?A?;6;>@@AAAA<@@@;?<@AA<=>??<?A@>7<;>AADAA;=>>>;98988:9<??;?=??>AAAAAD:>>@@@2@;><>@AAA/@@?A<A@??>@@=>><@A@@/@@??A>D=?>;?@@AAAA<A<@@@C>>;>??=A?>?AA<<<@AA>><>>>BB=A><<=<@??B8:7;AA??
@ATNG8:01381:04776
GATGGTAGTACATGATAGACGACACCAGAAGATCAGGAAACTCTAGAAGAATTCAGATTTTTAACACGAGAGTAAACGTAAAAAGAAGGTTTTACAAGACTCACGTTAACAATATTGCAGCAGTACGCACACAATCGAAGCGCAGTAAGGATGGCTAGTGTAACTAGCAAGAATACCACGAAAGCAAGAAAAAGAAGTACGCTATTAACTATTAACGTACCTGTCTCTTCCGAAACGAATGAGTACAGAGAGTACGATATGTCTACCATCGAATGAGGTTAGTCT
+
:;B>7;<CA?;BB=ABAAB@AAA@A;@@A>BCA@BB4;;)5<?<>;@;:423-77445999(96<@>@@EG;;6>9>>99999$9<6;2955&5BB?CCCCBCB;;;<@EE@BCC?A@BBC@AACDBBBCCCDADDBB?BBBBBBBB@CBCCB@CBBBCBCC@BCBBCC@BC?BAA>ABCCC<A?=899999(:D@???BCCCCD999:BBA;><>>CBBFDDCBB@D@C?BBE>BBB@CCCAAABCCCBBAAADBBBCCC>>>AC?BBBBB?798?5;5;>;;:
@ATNG8:01386:04773
GATGGTAGTGCGTGAGAGAGAGACCCAGAAGATCAGTAACTCTAGAAGAATTCAGATTTTTAACACGAGAGTAAACGTAAAAAGAAGGTTTTACAAGACTCACGTTAACAATATTGCAGCAGTACGCACACAATCGAAGCGCAGTAAGGATGGCTAGTGTAACTAGCAAGAATACCACGAAAGCAAGAAAAAAGAAGTACGCTATTAACTATTAACGTACCTGTCTCTTCCGAAACGAATGAGTACACACTCTCATATGACAATCGAATGAGGTTAGTCT
+
>@@>@BCCBBBBCCCDDCCEECCDD>CCC@DBBBBBCB@D?@@BBB>AA>A?BBBBBBBB1B@C@@@BBCCCBB=BC;;;;;*;B>C4;;;6<BB?CCBBCCC@?>A@EE?CCD?AAABBBBBBCCCCBBBC@CCCC@C9::AA@@=B@D;;;;BADGCBB?BBBBCB@BB<>>=8<<888*:==9::::::%0>;>000@?C@A>A>AB@@=A=A?CCE@CB;::@@=A@AAD>BAA?ACCCCCAAAABCBBBB@@ACCBB?BBBC?999B?@=BB>>>
@ATNG8:01389:04766
GATGGTAGAGAGAGCTCTCTCATCGTACTCATTCGTTTCGGAATGAGACAGGTACGTTAATAGTTAATAGCGTACTTCTTTTTCTTAGCTTTCTGTGGTATTCTTGCTAGTTACACTAGCCATCCTTACTGCGCTTCGATTGTCGCGCGTACTGCTGCAATTATGTTTAACGTGAGTCTTGTAAAACCTTCTTTTTACGTTTACTCTCGTGTTAAAAATCTGAATTCTTCTAGAGTTCCTGATCTTCTGGGTGCGCACATCTCTCTACCATGAATGAGCTTATTTCTA
+
////)//77;<@>=9556<<9;;6559;5559.5//737;5<,////9944.4:8886:7;;;=9=8=DC=<888;1799:8'33,3/8881/----(--.(.8.5;?;;;8=657767=66=<191725522253999833...559;9222553242(,(,,,66,6056888555=.52222&23:4:=<<</=>@AA8?@AB@;;;>>;?BBB/B>>>><>=AA<@@B>===6;6;AAA??;<6660///<==:767===@@@F:==9:9---7,,),22,22,
@ATNG8:01389:04774
GATGGTAGCACACGAGATCTCATCGTACTCATTCGTTTCGGAAGAGACAGGTACGTTAATAGTTAATAGCGTACTTCTTTTTCTTAGCTTCGTGGTATTCTTGCTAGTTACACTAGCCATCCTTACTGCGCTTCGATTGTGTGCGTACTGCTGCAATATTGTTAACGTGAGTCTTGTAAAACCTTCTTTTTACGTTTACTCTCGTGTTAAAAATCTGAATTCTTCTAGAGTTCCTGATCTTCTGGCTCGTATGTATGTCGCCTACCATCGAATGAGGTTAGTCT
+
::9:@AA>@A>@>>;<C;:;CA;@>====ACC?BC>A6;;7;79=595<<7<=6:;@D:;9;>;>?CBBBB??:B7:9:::)=@+////(/9/3-4;:6;?0/0??;?;?@BBCCCC@A>=;><>@@B????:==::088>>>?@@@?@?A:;;A8<;A=BB=B<A@@;;;CDD;??CBB5?;>9;::;:*;=<<;6;66///77:<18888(6<9999=:?@9>======:>7;;>>>B7:;B<A@?@?A==<@AAA?>>;AAA;>>>>A;??>><>=A@AA?
@ATNG8:01396:04763
GATGGTAGGTGCACATGAGTGTATCCAGAAGATCAGGAACTCTAGAAGAATTCAGATTTTTAACACGAGAGTAAACGTAAAAAGAAGGTTTTACAAGACTCACGTTAACAATATTGCAGCAGTACGCACACAATCGAAGCGCAGTAAGGATGGCTAGTGTAACTAGCAAGAATACCACGAAAGCAAGAAAAAGAAGTACGCTATTAACTATTAACGTACCTGTCTCTTCCGAAACGAATGAGTACTATGTAGAGCTCTATACTACCATCGAATGAGGTTAGTCT
+
C;;6<===@A@ACCCCCCCCCCCCC@CBB?A@@@997:?ABEDDCC@CC?B?BDDCCCCB1A<ACCCCCCCCCC=@@A?@@@0@B@F<@@@9ACB@CBBBBBCBB?B?BC@BBB>AACCBBBBBBCCCCCBB?BCCC?A?@?@A@A>B@E:;;;CBBBCCC@CDCCBA?BB?A@?7;==<<3<<=9?ABBB3@@<@000DACBB;@<??@@<@<@=BBC@CCBBBBC@C?ABE>BAA>@??CCCBAAABBBFCCC???CCCAA>@<A<<::3:>?>9?<AA:;;
@ATNG8:01400:04779
GATGGTAGCTCTGCTCTGACTCTCGTACTCATTCGTTTCGGAAGAGACAGGTACGTTTAAATAGTTAATAGCGTAACTTTCTTTTTTTCTTTGCTTTTCGTGGTATTCTTTGCTAGTTTACACTAGCCATCCTTACTTCGCTTCGATTGTGTGCGTACTGCTGCAATATTGTTAACGTGAGTCTTGTAAAACCTTCTTTTTACGTTTACTCTCGTGTTAAAAATCTGAATTCTTCTAGAGTTCCTGATCTTCTGGGCAGACTCTCACACGCCTACCATCGAATGAGGTTAGTCT
+
77788<?CBBABBA?A@A?@<99@@BBCCCCC>@?A<4<<5:;>BAAB@@<?@>>==,9;,;;54.5.5<<<;99.500)//;;;==#//;+/////&/4597955.555)5599455)59555=44.444.58>==:;;;=9<@@@<A@A@B99:@??:::988244439:3>5>@=;;;<>>:?>>>>0;6;499:<<+<<???2666555;566;>??>+<<;55055:>8???954;494><<>:=377>>6>A@@@@@AC:::@A@:??@7==<<66:00/6:69:///
@ATNG8:01402:04777
GATGGTAGCTCACGTACGTCACACGTACTCATTCGTTTCGGAAGAGACAGGTACGTTAATAGTTAATAGCGTACTTCTTTTTCTTGCTTTCGTGGTATTCTTGCTAGTTACACTAGCCATCCTTACTGCGCTTCGATTGTGTGCGTACTGCTGCAATATTGTTAACGTGAGTCTTGTAAAACCTTCTTTTTACGTTTACTCTCGTGTTAAAATCTGAATTCTTCTAGAGTTCCTGATCTTCTGGGATGTGTGCGCAGTGCCTACCATCGAATGAGGTTAGTCT
+
448:7<<>BBAB@?AB669CCCBBBCBBBBBB>BAAA;ACAGACCBBCCC@CCC;;8:=@@@C;?;?>>@BBB?@:99999(9B?BCCD>AAAB@BBB?BB<??DCCC?BBBBCBBB?===;@<@???>>>A;AABD587??;;;@A?======>:;;;<??=B<>>?AAAA=>:888DD5A5;488988(8>99:+//<///998=////'....7).*2:38889977589=>=>?B867==6=//-=--/76<<AAA<?>@:=====;@@BB<?;;::6-
@ATNG8:01404:04755
GATGGTAGGCACTGCGCACACATCCCAGAAGATCAGGAACTCTAGAAGAATTCAGATTTTTAACACGAGAGTAAACGTAAAAAGAAGGTTTTACAAGACTCACGTTAACAATATTGCAGCAGTACGCACACAATCGAAGCGCAGTAAGGATGGCTAGTGTAACTAGCAAGAATACCACGAAAGCAAGGAAAAGAAGTACGCTATTAACTATTAACGTACCTGTCTCTTCCGAAACGAATGAGTACTACTCTCAGAGACACACTACCATCGAATGAGGTTAGTCT
+
84447<<=9=>CBB666==BABBEC?CBC@A@A9:946:BDDCBBB@@@=@?@@@CCDCD3C?AA@AA??>?A?8===9999(9:5:.555&5;A9<A@>>@=:;49.9?;ACC@CCBBBBBDBBBCDCCBB?@@@B?B:::AAA@=A>BAA>ACDBAAACADFCBBB?9959A>6;;;;;3733/7/788*594:;?>A>=;;06/5575.717;@@???9888==6=;?>?9;7717???@A>>?BCBBBBBBA<=AAA:;:>5:;;;;:A???=>=?@@@@
@ATNG8:01406:04753
GATGGTAGTGTCAGTGCGCGTCGTCCAGAAGATCAGGAACTCTAGAAGAATTCAGATTTTTAACACGAGAGTAAACGTAAAAAGAAGGTTTTACAAGACTCACGTTAACAATATTGCAGCAGTACGCACACAATCGAAGCGCAGTAAGGATGGCTAGTGTAACTAGCAAGAATACCACGAAAGCAAGAAAAAGAAGTACGCTATTAACTATTAACGTACCTGTCTCTTCCGAAACGAATGAGTACTGTATCTATGTGTGCGCTACCATCGAATGAGGTTAGTCT
+
::458<CCCCCCCCCCCCCCCCBA@@BCC@CBA@@C@C?BBDA@@C@CF?C@@@>99999)9>ACDAAABBBBC=A?;;;;;*;A>B5;;;.<BB?CCBBDDDBB@B@BB@CCE>@?AADFDDA@?DDCCCC?CCCC?ABAAAAAB>B?B??>@CCCCAAB?BBAABB>BC?BAB>AA>>>8?A@=ACCCC3CD?@?>>>@???;?:?ABD;>:>@BCC?CBAAABB@B?CCB>C8868CBCCABACCBBBB>>>AA@@>::>>@=AA@>@<AC??=?=A@999
@ATNG8:01410:04764
GATGGTAGGCGAGAGTGAGACGCAGTACTCATTCGTTTCGGAAGAGACAGGTACGTTAATAGTTAATAGCGTACTTCTTTTTCTTGCTTTCGTGGTATTCTTGCTAGTTACACTAGCCATCCTTACTGCGCTTCGATTGTGTGCGTACTGCTGCAATATTGTTAACGTGAGTCTTGTAAAACCTTCTTTTTACGTTTTACTCTCGTGTAAAAATCTGAATTCTTCTAGAGTTCCTGATCTTCTGGGCTGCGCTGATATGCGCATCGAATGAGGTTAGTCT
+
BBBC@DCC=BCCCCCCCCCCCCDCCCBBBB@@>@CCD>CC?C?CBBABBB@CCBA@>A@CBBC?D?CAAAABBBC@@?@@?1@A?A7784:BBB@BCC?BB;879A??;?BBBB>@?:=;A;A;AA;==>>?;?@88599==<=>>AB>>>@@>@8>>A=@>9>9>=>>>>>>B<@@@AA6?;?<@@AAA/==////)//////88/65222$277661635505<<<A>>:><@@==>@5//@@1;//-99--/==;;>@>:;<66168890616=A@@
@ATNG8:01415:04735
GATGGTAGTGTCATATGAGAGTGTGTACTCATTCGTTTCGGAAGAGACAGGTACGTTAATAGTTAATAGCTGTACTTCTTTTTCTTGCTTTCGTGGTATTCTTGCTAGTTACACTAGCCATCCTTACTGCGCTTCGATTGTGTGCGTACTGCTGCAATATTGTTAACGTGAGTCTTGTAAAACCTTCTTTTTACGTTTACTCTCGTGTTAAAAATCTGAATTCTTCTAGAGTTCCTGATCTTCTGGTATGACTAGTGTACTACTACCATCGAATGAGGTTAGTCT
+
57::6;;@BA@<@95555999959;<:999492444;4=>;>;=<AB@;;6;<<<<8=266==:?:B96655;99;744444$4;7<<>>7<;;;:>;:7:A699ABBB?BC@@>>??788D@D@CBBCCCCC@ECCDACCBAAA;;9BCCDCCBC?AAB?@@>@?BBDDBCABA<=<<<<.93955999:'9?>>>:??@@@=999@29999$5<<59499@@;@>@A@9:49;==:@AB>BCDABBCCDBCBJIBBBB<;;BBC?AAACC?BBCB?C@A@@CB
@ATNG8:01416:04767
GATGGTAGAGTACAGTGTAGTAGACCAGAAGATCAGGAACTCTAGAAGAATTCAGATTTTTAACACGAGAGTAAACGTAAAAAGAAGGTTTTACAAGACTCACGTTAACAATATTGCAGCAGTACGCACACAATCGAAGCGCAGTAAGGATGGCTAGTGTAACTAGCAAGAATACCACGAAAGCAAGAAAAAAGAAGTACGCTATTAACTATTAACGTACCTGTCTCTTCCGAAACGAATGAGTACTGTATCTATGTGTGCGCTACCATCGAATGAGGTTAGTCT
+
AA@?=@BBBBCCCBCCCCCCCCCDC@@BB@DCCCBB?A@BBCCCBB?BB@B@B@@@A@@A2B?BCCACCCCB@?6<>9::::*;C@C5;;;6:CCAEDCDCCB;94;?AB?BCC>@@CBCCDDABABCBBBD@CCBC?BABB>>?B>C@CBA?ACCCCBBC?BBABBB@BB?>>?:??999+9=<;::9999%0>;<///=<@BC<>;>???:>;>>BBC?CBBBBBB@B?CCC>C>><>??CCCCAABBBCBBBBBB@B>>>??@<?A@@@<@B??=??A@999
@ATNG8:01417:04755
GATGGTAGGCACTGCGCACACATCCCAGAAGATCAGGAACTCTAGAAGAATTCAGATTTTTAACACGAGAGTAAACGTAAAAAGAAGGTTTTACAAGACTCACGTTAACAATATTGCAGCAGTACGCACACAATCGAAGCGCAGTAAGGATGGCTAGTGTAACTAGCAAGAATACCACGAAAGCAAGAAAAAGAAGTACGCTATTAACTATTAACGTACCTGTCTCTTCCGAAACGAATGAGTACACACTCTCATATGACACTACCATCGAATGAGGTTAGTCT
+
ED@A>ACG@GCAABABCBAAABFEF?CCB?BDDDBA>BBCDCBBBC?CC?C?AACCCCCC3C@BBAACCCCBBB<A@@AAAA0@@;A5<<;6;EDACCBBCCCBB@B?BC@CCC=@@BBCCCCDCCBBBBDD?CBBB?BABAAAAB>B@BBC@CCCCCBBA?BCCBBB@AA=???<??AAA;@>>;:9999(8@:?;::DCC@@<@:==AA<@<@>CAB?BAAABBB@B?BBD>C?>>@BCBBCCCBBBBBB@@>>>BBBBBBDC@CAAAC?CDCC=@=@AAAB
@ATNG8:01419:04757
GATGGTAGCGCATATCAGCGCAGCCCAGAAGATCAGGAACTCTAGAAGAATTCAGATTTTTAACACGAGAGTAAACGTAAAAAGAAGGTTTTACAAGACTCACGTTTAACAATATTGCAGCAGTACGCACACAATCGAAGCGCAGTAAGGATGGCTAGTGTAACTAGCAAGAATACCACGAAAGCAAGAAAAAAGAAGTACGCTATTAACTATTAACGTACCTGTCTCTTCCGAAACGAATTAGTACGTGTGCGACGTGTCTCCTACCATCGAATGAGGTTAGTCT
+
BBCG@C@A@DBBBCCDDDBBBCCCC>CCCACBBCBB=@=A@BCA@@@CB=?>?@B;;;;;*;=BBCCICCCBBB=A@@AAAA0;;5:;@@@7@CE?<<<;999:;;,::>>;?@@699?>?CCCCBBCBBBAB;AC;;:;CAACA;;5;=A;;49BBBCC@C?CBBBCC@BC@AAA=?A999+9993000000%0>9/0//9;;B=@B?@@=A;>;>>CBC@CDCCCBC?B?;;;0;;;5:=A@ABADC?:9:ABAABBBBBD?BCB@C888A:=8885;:=>=<;
@ATNG8:01421:04744
GATGGTAGCATCATGCATATCTCACCAGAAGATCAGGAACTCTAGAAGAATTCAGATTTTTAACACGAGAGTAAACGTAAAAAGAAGGTCTTACAAGACTCACGTTAACAATATTGCAGCAGTACGCACACAATCGAAGCGCAGTAAGGATGGCTAGTGTAACTAGCAAGAATACCACGAAAGCAAGAAAAAGAAGTACGCTATTAACTATTAACGTACCTGTCTCTTCCGAAACGAATGAGTACTATGTAGAGCTCTATACTACCATCGAATGAGGTTAGTCT
+
A@@;;B=BCCCCC@AACCCCBBBBB@BED@CCCBBB?B?BBBAABB@CC?B?A@ABBCCC3A?ACCCBB@ABBC<BBBBEED1CC?B@@AA@CCCABCBBCCA::6;?BB?CAA?BECCCBBBCBCCDDD??>?DCC?BBBBBA>>:@=@?@=@BCCBBA?>AAAAAA>BB>@@@=??777.9>>;>@@@@2AD@A:9:ABB>><=<?>AA<>:=<BBB?BAAAACC@D?ABC=FBA>AAACBBB@@BCCBBBBB@AACCC@@@A;AA@@@<>B>?<>>AA998
@ATNG8:01423:04748
GATGGTAGCTCACGTACGTCACACGTACTCATTCGTTTCGGAAGAGACAGGTACGTTAATAGTTAATAGCGTACTTCTTTTTCTTGCTTTCGTGGTATTCTTGCTAGTTACACTAGCCATCCTTACTGCGCTTCGATTGTGTGCGTACTGCTGCAATATTGTTAACGTGAGTCTTGTAAAACCTTCTTTTTACGTTTACTCTCGTGTTAAAAATCTGAATTCTTCTAGAGTTCCTGATCTTCTGGTCTACTACACTGTACTCTACCATCGAATGAGGTTAGTCT
+
CCBB?BCCCBBC99;CBAADEBBBDDBBBCBB=BCBB>BE@C@CCCCCBB?BCDCB?B?BBCC?B?BBBBBBBBB>BBBBB1@@<@BBB<BCBB>BBA=@B;==BDDD>@@ABBBBB==>>9>;@>>>;;;A;AC??7=>>>=<<=???C@===A:>>>;>>:>;>>>??>>>A5<<@CC5C;=:98777*78666)------;;<=18888(6==?A<A<AA<A@@@@@@<A<@?@??A7;;A<AA?A?@@???>>AAAAA;8838///96669=8=8?@@@@
@ATNG8:01424:04766
GATGGTAGGCGAGTGTGAGACGCAGTACTCATTCGTTTCGGAAGAGACAGGTACGTTAATAGTTAATAGCGTACTTCTTTTTCTTGCTTTCGTGGTATTCTTGCTAGTTACACTAGCCATCCTTACTGCGCTTCGATTGTGTGCGTACTGCTGCAATATTGTTAACGTGAGTCTTGTAAAACCTTCTTTTTACGTTTACTCTCGTGTTAAAAATCTGAATTCTTCTAGAGTTCCTGATCTTCTGGGCTGCGCTGATATGCGCTACCATCGAATGAGGTTAGTCT
+
99;<8<CC@DCBBCCCBBCD;6:BBCCBCCCC?CBAB=BC@E@BBBCFDD@CCBBB8;8:AAA?C=@@BDFBAAC?CCDDD3A?<@99:,8A?@;??A=AA?A@ABAA<?@DDC@@@<AAA<A<>==@>>>A=BAAA:>>AAA@@@@AABA;;;?=@@@<??;?=@@@AA???B<@@@AA6A:=9=?@@@/@@@@D9@;<<>>@AAA29889.:AAAA;@<@>;?>>DAAA;>:@>?>88659;>4;///<;9<@?>?@@BAA;:7;@@@D;@@>?<@<@@;::
@ATNG8:01427:04763
GATGGTAGTGATACAGATCAGACACCAGAAGATCAGGAACTCTAGAAGAATTCAGATTTTTAACACGAGAGTAAACGTAAAAAGAAGGTTTTACAAGACTCACGTTAACAATATTGCAGCAGTACGCACACAATCGAAGCGCAGTAAGGATGGCTAGTGTAACTAGCAAGAATACCACGAAAGCAAGAAAAAAGAAGTACGCTATTAACTATTAACGTACCTGTCTCTTCCGAAACGAATGAGTACTGCGTCTCACTCTCGCCTACCATCGAATGAGGTTAGTCT
+
BCDG?BBBABCCDCD;99996B>BC@BBA=@A@::68<7>BC::5=9==9=8:=/0/666'659778<::88;9/8844444$493::@@@2;<<:;;;966>CC?C?CC@CCC@BCBBBBDBBCBBAA@;;8;;;;@CCCCBBBB?@<@00-0@<<<???<?ABA@E???<?A@=A@778.9<<8999:::%9?;>A@BB>9==*/,/56<3:5:BA@@=@@@?>>@??6;?>8;00+/>>>=>=><A?A;;:@?=??@@=9??A99855:8>>8838<?>@@@
@ATNG8:01378:04786
GATGGTAGCTCGCTGATGATATCTCCAGAAGATCAGGAACTCTAGAAGAATTCAGATTTTTTAACACGAGAGTAAACGTAAAAAGAAGGTTTTACAAGACTCACGTTAACAATATTGCAGCAGTACGCACACAATCGAAGCGCAGTAAGGATGGCTAGTGTAACTAGCAAGAATACCACGAAAGCAAGAAAAAAGAAGTACGCTATTAACTATTAACGTACCTGTCTCTTCCGAACGAATGAGTACGTGTGACGTACGTGAGCTACCATCGAATGAGGTTAGTCT
+
4944.499:<<=BBB?@?CCCBCBC?CAA=BBAAAA=A;=><///:6:8683/////////#/3899333;;::?:746@@?C1?B=@;AAA7B@A>C<;<GHEHD?A=@A=;:;<@AAABBFKGCBBCDCBA=AA@@<@ABD@?@B=@;@00+0@><>?BC?BBBBCC<??:???:?A@@@:@>>;::::::%9>;985<>>A??<?====@<@;@@CAA>ABA@>::3929=9<=>8?@BCBBBBBCBBBBA???BCCBBBBBA>A999B????C?B?BB???
@ATNG8:01378:04807
GATGGTAGATATATGCACGCTCTACCAGAAGATCAGGAACTCTAGAAGAATTCAGATTTTTAACACGAGAGTAAACGTAAAAAGAAGGTTTTACAAGACTCACGTTAACAATATTGCAGCAGTACGCACACAATCGAAGCGCAGTAAGGATGGCTAGTGTAACTAGCAAGAATACCACGAAAGCAAGAAAAAGAAGTACGCTATTAACTATTAACGTACCTGTCTCTTCCGAAACGAATGAGTACGAGAGAGCACACGTGTCTACCATCGAATGAGGTTAGTCT
+
CCCC@CBBBCBBDBCDCCCDCDBBB@BBB@CCDCBA>A@CCBAAAB@BA<@=@?@ABBBB3B@BBBBBBBBBBA8?>9::::*;D<A4;;;6;FJAFCCCCBCBA<A?A@=AAB?BBBABBBBCCBBCCCCB?CCEE>@ABABBBB@C@B@@=@BBCBCCC?ACCBBB@BB??>?<@@@@>8>==9:8888+8@<B888BCBBA=B<AA>>9<6<=CAA????BBBB?B?BBB>BCC?BAACCDCCAAAAA>B@BB=>>>>AAAD<A::;><@@@@;=8:@000
@ATNG8:01379:04824
GATGGTAGATACTCGCTGATACCCCAGAAGATCAGGAACTCTAGAAGAATTCAGATTTTTTAACACGAGAGTAAAACGTAAAAAGAAGGTTTTACAAGACTCACGTTAACAATATTGCAGCAGTACGCACACAATCGTAGCGCAGTAAGGATGGCTAGTGTAACTAGCAAGAATACCACGAAAAGCAAGAAAAAAGAAGTACGCTATTAACTATTAACGTACCTGTCTCTTCCGAAACGAATGAGTACGAGAGAGCACACGTGTCTACCATCGAATGAGGTTAGTCT
+
ABCD@DCBBBBCCCCCCCB@@@@@7ABB@BCBB;;9<?BBBBBCC?BB@D@CB?:;;;;;%:<AACCB@@@9:::-:<;:;;;*9@;@8B@B9B@B?BBBCCCCBB@C@CC@CCC?BBABBCBB@?@CBCC998:BBCBBBBBBABB<?<?AA>ABBAAAAA@CDBBB@=;;7///177/889)88818>???@);;5;///;;?AA35629AC.737@@@A?AAAA???9=9::929BB?BBBCCBBB>>>B==A@AA?>>AAAA@@;@???A=ACDF7:5:A???
@ATNG8:01380:04816
GATGGTAGATATATGCACGCTCTACCAGAAGATCAGGAACTCTAGAAGAATTCAGATTTTTAACACGAGAGTAAACGTAAAAAGAAGGTTTTACAAGACTCACGTTAACAATATTGCAGCAGTACGCACACAATCGAAGCGCAGTAAGGATGGCTAGTGTAACTAGCAAGAATACCACGAAAGCAAGAAAAAGAAGTACGCTATTAACTATTAACGTACCTGTCTCTTCCGAAACGAATGAGTACTATAGACTATCTGAGACTACCATCGAATGAGGTTAGTCT
+
///6:>>A<@;;:699;@<;;;@CC9B=B469;>==:=:>B=898B9>;2;377773777$31773338<:::=53349999'9:5:.555&5996;CCB=><6;6;@;;6;;9:>>@?@@ACCCCFAAAC@;0000+09768;;<8C;?@>;==A@ACBB?BBB??>?BB?@B=8BB@::2::;6>@AAA2BB>>=@@ABAAD18188<>1818>AAA>AB@??@@;=877734:>;@ABBCEFD???AB>>==CCCCCCD@??=AA878=>A==7=6;>988
@ATNG8:01382:04828
GATGGTAGCACGACACGACGATGTGTACTCATTCGTTTCGGAAGAGACAGGTACGTTAATAGTTAATAGCGTACTTCTTTTTCTTCTTTCGTGGTATTCTTGCTAGTTACACTAGCCATCCTTACTGCGCTTCGATTGTGTGCGTACTGCTGCAATATTGTTAACGTGAGTCTTGTAAAACCTTCTTTTTACGTTTACTCTCTTGTTAAAAATCTGAATTCTTCTAGAGTTCCTGATCTTCTGGCTCTCGTAGACAGATACTACCATCGAATGAGGTTAGTCT
+
<<>A@DCA@ABBDDBBBCCBBCCBCCCCCCBC?CCCG>CC@B@BCCCBCC?CBB??=@@CBDC?B?ABBBBCB??<ABDDD+BB?BBC;CCCD?CAB?BC6:8;>@@=?@???@?D<>===A;@>>???>>9==?A=A<;>?AABAAA@@@@@@<AAA<AA;?;?@@@@AAAA<>>>AA2;7:5<=A@;*?AAAA:A;;8:@@9==:>>>>/>@BED:>:>D<A@@@A@?;?<>:::@>:>;;5<8:8AAB@A@=>?AA>=>>C;88:=<;???@<@<@>;=;
@ATNG8:01387:04784
GATGTAGTATATCGCGTCGCTATCCAGAAGATCAGAACTCTAGAAGAATTCAGATTTTTAACACGAGAGTAAACGTAAAAAGAAGGTTTTACAAGACTCACGTTAACAATATTGCAGCAGTACGCACACAATCGAAGCGCAGTAAGGATGGCTAGTGTAACTAGCAAGAATACCACGAAAAGCAAGAAAAAAGAAGTACGCTATTAACTATTAACGTACCTGTCTCTTCCGAAACGAATGAGTACGAGAGAGCACACGTGTCTACCATCGAATGAGGTTAGTCT
+
CC;6:@BBBAA000A<<A<CCCBD@DCC<@@CCCCC?CCBBBCD@CB?B@BCCCCCCC1C?CAABBAABBBB;??9::99*:A<B5;;;6;DDAECDDCCC;94<=AC@CBB?AACCCCCCCCCCCBAAC?CCCC>@@BBBAAA<A=AAA?ACCCCCCB?AAACCB@BB=>>?9<=9999+99939>>>@@(@C@B878BCBAA7;7;ABB8;7:ACCD@CBBBBBB@B?BCG>BBB?BBBBCBBAABBBBBBBBBBBBB@@@>><>>==@<ABAA<?:;@000
@ATNG8:01389:04802
GATGTACATGATAGACGACACCAGAAGATCAGGAACTCTAGAAGAATTCAGATTTTTAACACGAGAGTAAACGTAAAAAGAAGGTTTTACAAGACTCACGTTAACAATATTGCAGCAGTACGCACACAATCGAAGCGCAGTAAGGATGGCTAGTGTAACTAGCAAGAATACCACGAGAGCAAGAAAAAGAAGTAACGCTATTAACTATTAACGTACCTGTCTACTTCCGAAACGAATGAGTAACGAGAGTCAGAGCAGAGCTACCATCGAATGAGGTTAGTCT
+
<<<>CA?<==BB@696??>BC>A;;6444:45489=9<888=2;;4917>=88888$7399:::?@8==B3>;>;;;;,7<171777)/.5/5/2599668,5.5A<A??<>?>>>??B@===>767A9><985///627,-)-(-7:5;5552::<:9977;;68;:<>?;:9:@@=;?>;77777$394;9=8====::6:133;;,5,2:578:999?655;5;376=0525,259252,26668888<:999;;<C:>>><>==;;5;?8819:;;;>>
@ATNG8:01389:04829
GATGGTAGTGTCATATGAGAGTGTGTACTCATTCGTTTCGGAAGAGACAGGTACGTTAATAGTTAATAGCGTACTTCTTTTTCTTGCTTTCGTGGTATTCTTGCTAGTTACACTAGCCATCCTTACTGCGCTTCGATTGTGTGCGTACTGCTGCAATATTTTAACGTGAGTCTTGTAAAACCTTCTTTTTACGTTTACTCTCGTTGTTAAAAATCTTGAATTCTTCTAGAGTTCCTGATCTTCTGGTAGAGCGTGCATATATCTACATCGAATGAGGTTAGTCT
+
AB@@455:99:;;;<>><;;;<<:<<556;;;;>>>?8=C<B<A@<<;;;6;;<??9=9;7::)0*/777;;:9@877777'/0*/7991956;:==>?;A969BCDL@GCCCBAAB@BCD=@=A<;;ACBE@DGBC9;;;;;A@A;:;@999@C<?>===*4.9=@@@?B@A999BDE:B?A598<<<)97@??9BA?>@>:918<19998(377,7<8=177,3798833,3,229>>=;A5605<@ADEB@@@BBA@A???@AAA>>>9000:5:9=@::>
@ATNG8:01390:04819
GATGGTAGGCGAGAGTGAGACGCAGTACTCATTCGTTTCGGAAGAGACAGGTACGTTAATAGTTAATAGCGTACTTCTTTTTCTTGCTTTCGTGGTATTCTTGCTAGTTACACTAGCCATCCTTACTGCGCTTCGATTGTGTGCGTACTGCTGCAATATTGTTAACGTGAGTCTTGTAAAACCTTCTTTTTACGTTTACTCTCGTGTTAAAAATCTGAATTCTTCTAGAGTTCCTGATCTTCTGGGCTGCGCTGATATGCGCTACCATCGAATGAGGTTAGTCT
+
BBCC?BBC@DCBBCA;<CC:66<<<@@?B@;;7;BBE>CCAG@995B==<:<<?<A>A>ABBB?C@DBBBB=88A<==???.==<;773,3;9>4=8B;?A@>??B??<@CD@@@@@<??A<A=>==88786<ABCB=>>>AAA@???F>>>>>>;;;;<@@<@=BBB===@FD:==>??2?<A:=:===,:::<@-//99=<=A@@;??>?/>;;;>:?;?A=B@@@DAA;A;@ABAAA766==18///====ABA>==ABB@@;????D=A@?A<A<AA:::
@ATNG8:01393:04805
GATGGTAGTGTGTCTCTGAGAGTAGTACTCATTCGTTTCGGAAGAGACAGGTACGTTATAGTTAATAGCGTACTTCTTTTTCTTGCTTTCGTGGTATTCTTGCTAGTTACACTAGCCATCCTTACTGCGCTTCGATTGTGTGCGTACTGCTGCAATATTGTTAACGTGAGTCTTGTAAAACCTTCTTTTTACGTTTACTCTCGTGTTAAAAATCTGAATTCTTCTAGAGTTCCTGATCTTCTGGATAGCGACGCGATATACTACCATCGAATGAGGTTAGTCT
+
@@BB;BCBCBBBBB;69CCCCCBBBCA@@D@@>ABCC=CD@C@AAACDDD?BCBBB@CCCCB@C@CBBCCDCBC?A@@@@0@A?BBFF>CBBC@BCGGHF@;;;CCCABBCCDCCC@CBC?B@CDCCA@@@@BBCC@CCDCCCBBBCBCCCCBB?BBB@BB?C@DCCCCCCBE@BCCDD;B?A>AA???,>BBBB=BBBBCCBBCC<@@@@,@;;;B?D@BA=ABBBCBBAC@CDBB@@=@AB?BB;;;BBAAABBBCBBCCCC?AABAA=ADBB?B?BCAAA
@ATNG8:01395:04824
GATGGTAGTGTGTCTCTGAGAGTAGTACTCATTCGTTTCGGAAGAGACAGGTACGTTAATAGTTAATAGCGTACTTCTTTTTCTTGCTTTCGTGGTATTCTTGCTAGTTACACTAGCCATCCTTACTGCGCTTCGATTGTGTGCGTACTGCTGCAATATTGTTAACGTGAGTCTTGTAAAACCTTCTTTTTACGTTTACTCTCGTGTTAAAAATCTGAATTCTTCTAGAGTTCCTGATCTTCTGGGTCTCTCTCTCACGCACTACCATCGAATGAGGTTAGTCT
+
@CCB@BBAABBBCCAABCCCJCCCBBBBAB@@>@ADG<AA?B?BBBDCBB@BCCBA?B@BBBC@CACCCCBBBBB?BCDDC3@@=@@BD?EDCF@HCC@;;9;BBABC@CCCBBBCC@B@@=@?B@@;;;??<@AAC7<;;;B@@@CAAAABBBC@BCC@CC@C@CCCCCCCCC@CCDFF;;:;?@@@AA0@BBCC;<;CCCBBBCC=AAA@0@CBCEAH@CC@BBCCCCC@C?BACCCC?BBCD=BBCBAAA@???@A@AABCEABBCA@<?@??<??CBAAA
@ATNG8:01396:04810
GATGGTAGGCGTGTGAGAGTCTGCCCAGAAGATCAGGAACTCTGAAGAATTCAGATTTTTAACACGAGAGTAAACGTAAAAAAAGGTTTTACAAGACTCACGTTAACAATATTGCAGCAGTACGCACACAATCGAAGCGCAGTAAGGATGGCTAGTGTAACTAGCAAGAATACCACGAAAGCAATAAAAAGAAGTACGCTATTAACTATTAACGTACCTGTCTCTTCCGAAACGAATGAGTACAGAGAGTACGATATGTCTACCATCGAATGAGGTTAGTCT
+
AAAC@BB>;?=CB;;6DC?@@A;;;)5@@=ABBBBC@C@BBBA@@<@A>A>@A@=@@@@.??CCBABBBCB@@7@;0000000#0)000&//8366589999A=D=??<;;;:==A@@@@@AAAAB@?@@<A>@@8::=>>@A@=B7:;><@@AA???E=>;;;CEGED@CCC?BECCF>BBC@CCCBB5@@=@CBCBCABA@B?AAAB?A=AC99:?ACBB>???B?CCC=BCCABBBCBBBCBBCBBBBBBBBBB>>>AAA>BBBBC?BBBC?B?BBBBA
@ATNG8:01396:04829
GATGGTAGCTCTGCTCTGACTCTCGTACTCATTCGTTTCGGAAGAGACAGGTACGTTAATATGTTAATAGCGTACTTCTTTTTCTTTGCTTTCGTGGTATTCTTGCTAGTTACACTAGCCATCCTTACTGCGCTTCGATTGTGTGCGTACTGCTGCAATATTGTTAACGTGAGTCTTGTAAAAACCTTCTTTTTACGTTTACTCTCGTGTTAAAAATCTGAATTCTTCTAGAGTTCCTGATCTTCTGGGCTGCGCTGATATGCGCTACCATCGAATGAGGTTAGTCT
+
=:;<8<>C@A==CBB;;:ACCCCCCDDCCBBA>@B=?7==;@666;;;6616<<::6:7////;)/)4499955595;;AAA+665)5:::1<=552559.5:.55<<>=9;;969@AB@BCC@C?BBBBBBBB?BAAA=@@@;;:AAABBABB@@?;999?@@?A?AA???::993944444$439.45=;=*;;;;@6;666656<>>;@@@@+===AC?C>BE<A@@;:9@<@>AA>@@=499??699@@?@B>==A@<@@696C:C999D?@?@?:>:>??@@
@ATNG8:01398:04826
GATGGTAGTACATGGATAGACGACACCAGAAGATCAGGAACTCTAGAAGAATTCAGATTTTTAACACGAGAGTAAACGTAAAAAGAAGGTTTTACAAGACTCACGTTAACAATATTGCAGCAGTACGCACACAATCGAAGCGCAGTAAGGATGGCTAGTGTAACTAGCAAGAATACCACGAAAGCAAGAAAAAGAAGTACGCTATTAACTATTAACGTACCTGTCTCTTCCGAAACGAATGAGTACGTGTGCGACGTGTCTCCTACCATCGAATGAGGTTAGTCT
+
<<<=<@?BA@<=00)/9779@BB;99@CCCABBAA;:294:=>>>BC?BB=A<==?;;;;9$:;@A@DAAA@@AA9@B:;;;;$5:5:====2<;<8>BA:9;>9:.95>:7<5566>==CCDDBCBBBBBFJ@CGDDABBCBAA@@=C@DCC?BCCB@@@B=@@BCAB>AB?@@@@BBBBB=BCC?99:9:(:@?BBBBCCBBB<;7;=>@1818:@;;5;;;;;AA=@?CCC=CBB?BCBABBA9::A@@@???AABBAA?>??;;=>//+/:6:5;:=A@@A
@ATNG8:01401:04811
GATGGTAGGCACTGCGCACACATCCCAGAAGATCAGGAACTCTAGAAGAATTCAGATTTTTAACACGAGAGTAAACGTAAAAAGAAGGTTTTACAAGACTCACGTTAACAATATTGCAGCAGTACGCACGCAATCGAAGCGCAGTAAGGATGGCTAGTGTAACTAGCAAGAATACCACGAAAGCAAGAAAAAGAAGTACGCTATTAACTATTAACGTACCTGTCTCTTCCGAAACGAATGAGTACTGTATCTATGTGTGCGCTACCATCGAATGAGGTTAGTCT
+
8::=?CCC@BBBBCCCCBBBCGDDC>CCB?CCCDBC?B?BBBBCCE@BB@C@AAABACDC3C?BBBBBBCBCBF<??@@@@@0AB>A:AAA9ABBAAAABCCHCC@B?CC@CBB<?>>?ACCCCBBCCBBBC?CCBB=@?BABBBB>B@CBB?BCCCCDCC?ABBBBB@CB@989?BBABB<BAA=?????1;D=C;::@CAAA7:7:>>=6;5;>@@@=@AAAABB@B?BBE>F:99:CCDBBBCBBBBBA@@AC@??;;;@@B=AA><:5;B??;??B@:::
@ATNG8:01411:04793
GATGGTAGAGAGAGCTCTCTCATCGACTCATTCGTTTCGGAAGAGACAGGTACGTTAATAGTTAATAGCGTACTTCTTTTTCTTGCTTTCGTGGTATTCTTGCTAGTTACACTAGCCATCCTTACTGCGCTTCGATTGTGTGCGTACTGCTGCAATATTGTTAACGTGAGTCTTGTAAAACCTTCTTTTTACGTTTACTCTCGTGTTAAAAATCTGAATTCTTCTAGAGTTCCTGATCTTCTGGATACACTCATGTGCACCTACATCGAATGAGGTTAGTCT
+
:;;;=?A?CCCCCCCCABCDDBCCBA@BB;<5;BAB=CDAC@CCCCCDC?BBB@?=@ADDCC?C?CBAABBBAC=AADDD2AA@BBBB>BDBB@BB@<@@199BCCC?BBDBA@@@>???;A;A@>>>A@@;<<9;.55?;<><;=AAA>=>=A<<<<8==8>;???@@@B>><>@@@A5@=D8::::9):>///)/99///<9:<5;;;;)5=>>>=C=CC=D???;;;9=;??BAAA<?>>;>B>>>>?A:8:>>>BD=A?@@>>>?::::?<@=@A@>>
@ATNG8:01417:04820
GATGGTAGGACGAGCGTCTGAGAGGTACTCATTCGTTTCGGAAGAGACAGGTGCGTTAATAGTTAATAGCGTACTTCTTTTTCTTTGCTTTCGTGGTATTCTTGCTAGTTACACTAGCCATCCTTACTGCGCTTCGATTGTGTGCGTACTGCTGCAATATTGTTAACGTGAGTCTTGTAAAACCTTCTTTTTACGTTTACTCTCGTGTTAAAAATCTGAATTCTTCTAGAGTTCCTGATCTTCTGGGCTGCGCTGATATGCGCTACCATCGAATGAGGTTAGTCT
+
<<>>@DBA>BBBBCBBCBBDCCCD?@@ABC<;9;BBB=CB@B?BCBBBCC>00000,0:=@@B?C@;;:@A000?;==<;:'///+5@A@7>>@>=B:;69A459BBBC@BCDDCBBB?BDC@E?CB@@@B@@;@@@@=BBA@@@BABBBBBBCFE?@@@@CC?B?BBBCBCCDD>B<<;;.;>C;AAAAA,ABBAA:B::9>;;;;=:>>>>+=;???;??BB?BAA@@?C?B?BBBCCC=@@CC<BBBAABBBBBAHCDFDDBB@CBBBC@CCBB?B?BCABA
@ATNG8:01419:04822
GATGGTAGGAGACACGTCGCACACGTACTCATTCGTTTCGGAAGAGACAGGTACGTTAATAGTTAATAGCGTACTTCTTTTTCTTGCTTTCGTGGTATTCTTGCTAGTTACACTAGCCATCCTTACTGCGCTTCGATTGTGTGCGTACTGCTGCAATATTGTTAACGTGAGTCTTGTAAAACCTTCTTTTTACGTTTACTCTCGTGTTAAAAATCTGAATTCTTCTAGAGTTCCTGATCTTCTGGCGCTCTGTCACGTCTGCTACCATCGAATGAGGTTAGTCT
+
448:5:<>8;;@@?;>=<<=BBBBC;;;CCCC@CBBC>BCGE?A@AAAAB>AA??@:>5>;::6:794433978858==>?+==7A;;;5;<BB<>=>?CC?998737077=B<>=A<?BD;>;>AA;;;;;7;@@@<????;::>@@@@?888:4866<AB=C<?:;:=9999258???2;6=7=====,//;9;*//66==;;:<8<>??.>>?@>;A=@@<??>>==>=A<@@@@>><>@E=????@ACCA>??AAAAA?>>;>>=881/7//+/6:@BA@
@ATNG8:01382:04877
GATGGTAGCATCATGCATATCTCACCAGAAGATCAGGAACTCTAGAAGAATTCAGATTTTTAACACGAGAGTAAACGTAAAAAGAAGGTTTTACAAGACTCACGTTAACAATATTGCAGCAGTACGCACACAATCGAAGCGCAGTAAGGATGGCTAGTGTAACTAGCAAGAATACCACGAAAGCAAGAAAAAGAAGTACGCTATTAACTATTAACGTACCTGTCTCTTCCGAAACGAATGAGTACTATGTAGAGCTCTATACTACCATCGAATGAGGTTAGTCT
+
@?><@CBBACCCC;;<CCCCCCBBBACDC?A@BBAB?B>AAAACCC?AB>B??>??????.@=BBFCBBBB@?@8>>:;;;;.;D@D5;;;*:@@=CCCCCBDCD@B?BC@CCC=ACCBBCCBCCCCDDCCC?CDBB=?>>>>>>@<B?CCC@CCBCBBBB?AAAAAA>BC===><>>BBA;AAA=@>>?@/@@<@887ABA::8::==AA<A<>>B@@<?@@@@BB?C?CCC=@@A?BBBBBBBBBB@AAAA?@;;:>?A;;;@=BB>=>=@CAA>@>AA999
@ATNG8:01385:04856
GATGGTAGCGCACACATAGATACAGTACTCATTCGTTTCGGAAGAGACAGGTACGTTAATAGTTAATAGCGTACTTCTTTTTCTTGCTTTCGTGGTATTCTTGCTAGTTACACTAGCCATCCTTACTGCGCTTCGATTGTGTGCGTACTGCTGCAATATTGTTAACGTGAGTCTTGTAAAACCTTCTTTTTACGTTTACTCTCGTGTTAAAAATCTGAATTCTTCTAGAGTTCCTGATCTTCTGGCTCTCGTAGACAGATACTACCATCGAATGAGGTTAGTCT
+
BBC??CCCCCBBBBCCDBBBCBCDCBBCCCA@<@>>>:@A>B@CCCCFCD@CBBCC@C?BABC?D?BBBBBCCCE?CBAA@2AB@BBDD>CCBB?BFDADD<@@BDDDACCCBBBCC@CCC?C?CCCBBB::79@AB?CCBBCCCCCBBBBBCCC?BBC???=??BBDCBCBCC@CDCCC;B=@9::9::*:BAA@>ABCCCCBBBB=@@@@0A;;;H@B@BC@DCCCCBB?A@CCCCCC?BAA>ACAABCCABDBBBCCCCCCC?CC@AB?BBA@>@>BBAAA
@ATNG8:01390:04861
GATGGTAGCACGTCACGACGATGTGTACTCATTCGTTTCGGAAGAGACAGGTACGTTAATAGTTAATAGCGTACTTCTTTTTCTTGCTTTCGTGGTATTCTTGCTAGTTACACTAGCCATCCTTACTGCGCTTCGATTGTGTGCGTACTGCTGCAATATTGTTAACGTGAGTCTTGTAAAACCTTCTTTTTACGTTTACTCTCGTGTTAAAAATCTGAATTCTTCTAGATTCCTGATCTTCTGGTAGAGCGTGCATATATCTACCATCGAATGAGGTTAGTCT
+
999<>A==<<00/:<:8>>0//77<A;;;BCC?ABAC=CC@BABCCCCCC?BBBBD?B?BBBB@C@BBBBBBAAA?CCCCC3BC?B<>>:?AAD?BBA=@@299??>?>BAAB>>??:==>:==BC>==?@A=@>>><@@@:;;=??>>>?;;;=8888:9818:?A988AA>>:;;;=>2><C:==???/?>;==066;///:9:A=AAA@/@<;;A=A=>=:;;;==><@:>=>?BA=BAA;>?;;;>;;;@@@;;;===;;6;????=A=;;6;:>>?;;
@ATNG8:01390:04870
GATGGTAGCTATACGTATATCTATGTACTCATTCGTTTCGGAAGAGACAGGTACGTTAATAGTTAATAGCGTACTTCTTTTTCTTGCTTTCGTGGTATTCTTGCTAGTTACACTAGCTATCCTTACTGCGCTTCGATTGTGTGCGTACTGCTGCAATATTGTTAACGTGAGTCTTGTAAAACCTTCTTTTTACGTTTACTCTCGTGTTAAAAATCTGAATTCTTCTAGAGTTCCTGATCTTCTGGAGATACACATGATACTCTACCATCGAATGAGGTTAGTCT
+
??@=@BCBBBCCBBBCCECCBCCABABCBCBB?BCGG>BB@B@BAACCDD@DCBBB?C?BBCC@B>BBBBB@BBA<87777(9@=?ABB=BCBB?BBB?BB;>=ACBB?BCCBB>?===??;?;?;;;;;;>:>>??8<<@>>??==>?>=;;;?<@@A<AA;A;?>>AA?A?C9>>>AA5A=C;@@@@@.@@;;<0877///;99>;>ABA/B>>?B=B<>=:=><<:::<@<=>AA?A5=;A<??>AAA@99;@A@@@A>>>>8<>=>>:;>=@<@;>>===
@ATNG8:01391:04839
GATGGTAGCGCACACATAGATACAGTACTCATTCGTTTCGGAAGAGACAGGTACGTTAATAGTTAATAGCGTACTTCTTTTTCTTGCTTTCGTGGTATTCTTGCTAGTTACACTAGCCATCCTTACTGCGCTTCGATTGTGTGCGTTCTGCTGCAATATTGTTAACGTGAGTCTTGTAAAACCTTCTTTTTACGTTTACTCTCGTGTTAAAAATCTGAATTCTTCTAGAGTTCCTGATCTTCTGGTATGACTAGTGTACTACTACCATCGAATGAGGTTAGTCT
+
4444.499>BB@BCC:<;CCGCCBBBBBBCCC@?A@E<BC@D?BBCFDDD@DDCBB@B?BBB@=@<@AB@@ACCC<@@@?=,?A?BCEE>BABB?CBC>BC@BBBBBF@BBCDCCBB@BCC@C@DCBBBCBB<@@AA=BAAACCCC@BBBDBCBB?CBB?CC@D=@@CCCCCCC@CCCCC;C=@;:;:;;*;CBCC>BBDCCCCCCB>BBBB2ABBBDAC@BB?BCBCC998:@DCCAAA?BCD@CCCCCCCCCBBBBCCCDCDD?BBBBC@BBBB?B=ABBAA
@ATNG8:01391:04866
GATGGTAGCATCATGCATATCTCACCAGAAGATCAGGAACTCTAGAAGAATTCAGATTTTTAACACGAGAGTAAACGTAAAAAGAAGGTTTTACAAGACTCACGTTAACAATATTGCAGCAGTACGCACACAATCGAAGCGCAGTAAGGATGGCTAGTGTAACTAGCAAGAATACCTCGAAAGCAAGAAAAAGAAGTACGCTATTAACTATTAACGTACCTGTCTCTTCCGAAACGTATGAGTACGATGAGAGAGCTCTCTCTACCATCGAATGAGGTTAGTCT
+
CDCG@BBBBBCBBCCHGCCCCCBBB?ACD?BBB;;;=@:?ABCBCC?CB?B>??>?===?+@<@CBAAACBCBC=>>@DBAA0@@;@5;;;.;ACIEHCCBCCBA>A?AA>AAA@CCBBCCCCCBCCCBBBB?BBBB?CBBBBBBB>B?B@@>@BCDBBCCACAAABB@BB?999?BBABB=BAA??????,:@8==>??????<?;?>==5;5;>B@@=?B???BD>?;?@@;@????>?AABBBB???B@??BB>>>?>>>>C=B???@<AA@@<@:=A???
@ATNG8:01392:04850
GATGGTAGTAGTACACTAGTCATACCAGAAGATCAGGAACTCTAGAAGAATTCAGATTTTTAACACGAGAGTAAACGTAAAAAGAAGGTTTTACAAGACTCACGTTAACAATATTGCAGCAGTACGCACACAATCGAAGCGCAGTAAGGATGGCTAGTGTAACTAGCAAGAATACCACGAAAGCAAGAAAAAGAAGTACGCTATTAACTATTAACGTACCTGTCTCTTCCGAAACGAATGAGTACTATAGACTATCTGAGACTACCATCGAATGAGGTTAGTCT
+
>><=?BBBACBBBCCCCEEEFBBBB@BBC@BBCCBB=A6<;@@@?C@BB@B@BCBCDDCE3B?BBBBBAADAAA<AAACCCD2DC@B@BHH<ECC@CCBCCCC;;:;@AA?BBB>A?AABBDCED@A@CCCB@BBCD=???BBBBB@C?C@@?@DBBBBBC@BBBBBB?BB?889<>?BBE>B?:488888(7>8:::;@@???<@<@@AA:>:=BA?@=?BBBBBC@C?BBD=BBB?BCBBCCCCCCCA????@BBBAAADDCC?CBBBB@BB??<??BAA??
@ATNG8:01394:04831
GATGGTAGAGTATCATGTGTATCTCCAGAAGATCAGGAACTCTAGAAGAATTCAGATTTTTAACACGAGATTAAACGTAAAAGAAGGTTTTACAAGACTCACGTTAACAATATTGCAGCAGTACGCACACAATCGAAGCGCAGTAAGGATGGCTAGTGTAACTAGCAAGAATACCACGAAAGCAAGAAAAAGAAGTACGCTATTAACTATTAACGTACCTGTCTCTTCCGAAACGAATGAGTACTACTCTCAGAGACACACTACCATCGAATGAGGTTAGTCT
+
89;96::555555:9;;;;;;<;:>249:44::<55268=@BBBBB<BB?@=@A?@>===(==@@<<<69979C6@=?>@C2A@99.555&4;;.4/99/0///)349=8===8=B@BBDC=;;;=9995505<<<9<<<>;::<8=:==D;C>666;;<<A?@??:6:;6;73.3>:;=5=886;@@@@2@A?@@@?>=888484556A;A:>9>9949=<<:::7;045<3;;<7;555<<<<==88888:A==A@@BBBAA;A;;9<4/000+06:;=0:
@ATNG8:01394:04843
GATGGTAGTATCTGTCTACGAGAGCCAGAAGATCAGGAACTCTAGAAGGATTCAGATTTTTAACACGAGAGTAAACGTAAAAAGAAGGTTTTACAAGACTCACGTTAACAATATTGCAGCAGTACGCACACAATCGAAGCGCAGTAAGGATGGCTAGTGTAACTAGCAAGAATACCACGATAGCAAGAAAAAGAAGTACGCTATTAACTATTAACGTACCTGTCTCTTCCGAAACGAATGAGTACACACTCTCATATGACACTACCATCGAATGAGGTTAGTCT
+
55::7:BBBCDBCCCECCCCCCCCC@DCC@CB@@@B=?<?BCABAB?A=AA>????BBBB3B?BBCBBBCBBBA9A=;;;;;*;B>A5;;;*:CD@ECCBBBCCC?B?AA@CCC>CBBBCBBBCCCCC@@@C?CBBB@???ABBBB>BABCB?BBBCBAAC?DCCC>><?@<@@@000@@@DA;:5:<;<<.=@=ABACCBBBB@D?DECD>A>ABBAA?@AAABBA<@=??>8?BB?BBBBCBAAAAAAAB>>>ABDAAACCCC?CBBBBABBAA>A>ABAAA
@ATNG8:01395:04875
GATGGTAGAGTACAGTGTAGTAGACCAGAAGATCAGGAACTCTAGAAGAATTCAGATTTTTAACACGAGAGTAAACGTAAAAAGAAGGTTTTACAAGACTCACGTTAACAATATTGCAGCAGTACGCACACAATCGAAGCGCAGTAAGGATGGCTAGTGTAACTAGCAAGAATACCACGAAAGCAAGAAAAAGAAGTACGCTATTAACTATTAACGTACCTGTCTCTTCCGAAACGAATGAGTACGTGTGACGTACGTGAGCTACCATCGAATGAGGTTAGTCT
+
CEDD?BBBBBBBBBCBBECCCDCCC?CBB?BCCCBB@B?CABACBB?AB>B>BBB?????2@?BBBDCCCACDD>??@@@@@0@B?C<@@@9ACC@GCCBBBDCC?C?BB?AAD?BB@@ABBECCBBBBDCC?CCBB@BBBBBBBB>B@BAA?ACCBBBBC?BDDBAA?BC>ABB>AAAAA<AAA>>BBBA/AA=A????@ABA:>9@@>>:>:=:@@?>?@???AA>A>ACC?DBB?AAABBBCBBBB@AABBBBAA@BBBDDE@BAAA>=BCBB?B@>B>>>
@ATNG8:01399:04835
GATGGTAGCACGAGTCACTCATATCCAGAAGATCAGGAACTCTAGAAGAATTCAGATTTTTAACACGAGAGTAAACGTAAAAAGAAGGTTTTACAAGACTCACGTTAACAATATTGCAGCAGTACGCACACAATCGAAGCGCAGTAAGGATGGCTAGTGTAACTAGCAAGAATACCACGAAAGCAAGAAAAAGAAGTACGCTATTAACTATTAACGTACCTGTCTCTTCCGAAACGAATGAGTACACACTCTCATATGACACTACCATCGAATGAGGTTAGTCT
+
@@BB:BCCCCCCCBCCCCCFCCDBC@CDC@CCCEAA?AACCEDBBB?BB@C@AAA@@@@@2A@DCCAAACCCAC>CC@@@@@0@@;A=AAA9AEGIICCCCCCCC@D=A@?CCC@CC??@CCECCCDDACCC@BAAA@CAAA@@@A>A?BBB?BBCAAAAA????AA?>AC?>>>999BBB=BBB?BAAAA/A@<@:::DAA::685<;>@5949?@@@@@A@@@C@=A>ACC>CBB?BBBCCCCABBBBAA@@???CBBBBBBD?CB???@FCAA>B?B?@A@
@ATNG8:01410:04849
GATGGTAGCTCTGCTCTGACTCTCGTACTCATTCGTTTCGGAAGAGACAGGTACGTTAATAGTTAATAGCGTACTTCTTTTTCTTTGCTTTCGTGGTATTCTTGCTAGTTACACTAGCCATCCTTACTGCGCTTCGATTGTGTGCGTACTGCTGCAATATTGTTAACGTGAGTCTTGTAAAACCTTCTTTTTACGTTTACTCTCGTGTTAAAAATCTGAATTCTTCTAGATTCCTGATCTTCTGGATATGAGTGACTCGTGCTACCATCGAATGAGGTTAGTCT
+
9;B>;>CDBABAECBBBCCFCBBBCCEBBB998:BBC?DD@D?BBCCCCC@CCC;;89?AA==7@<@B@@@00/<7<:<::'///(4:;=5<ABC?B9:89@;?ABCCCACBCCCBBC@CCB@C@CCDCBBBA>@@CC?CBCBCAA@CBCBBBBBB@@@@@CC?C?AADBBCCCD>C;;;<.;>B5;;BAA0CACEG=B;=;@@A@>>2::::':>?@@>@?BD@BBB;;:?B?BBBCDD>AAB@BBCCCDCBBBBAAA;;;BCC>@@@BC?DCCB?A=AA???
@ATNG8:01420:04865
GATGGTAGTGTGTCTCTGAGAGTAGTACTCATTCGTTTCGGAAGAGACAGGTACGTTAATAGTTAATAGCGTACTTCTTTTTCTTGCTTTCGTGGTATTCTTGCTAGTTACACTAGCCATCCTTACTGCGCTTCGATTGTGTGCGTACTGCTGCAATATTGTTAACGTGAGTCTTGTAAAACCTTCTTTTTACGTTTACTCTCGTGTTAAAAATCTGAATTCTTCTAGAGTTCCTGATCTTCTGGGATGTGTGCGCAGTGCCTACCATCGAATGAGGTTAGTCT
+
::;;6?;0;9<;;>A?ABBAA<<;<00/99/405<B>8CC?B@ABBECCC?CCCCI@C@BCCB?CACBEGCABAC@CCDCC3;;;9CCD=@@CC@CBFAGD@BBB@@A=ABBDCDED?B@@=@?EBCBBECC@CDBB@CBBBCCBBCB@@@BB@@>ACD?CD@B@CCDCGCCBB?A;;;;.;5;5;CCCC,AA;<;0;CCBAAA@@@?BDED2ABCCD?C8;;=@AABBAA<@=@?@BCD;:0>A9>000@??:<<<///:,/5>:<<<<<8;:;;4:4:;;;;
@ATNG8:01422:04875
GATGGTAGTGATACAGATCAGACACCAGAAGATCAGGAACTCTAGAAGAATTCAGATTTTTAACACGAGAGTTAACGTAAAAAGAAGGTTTTACAAGACTCACGTTAACAATATTGCAGCAGTACGCACACAATCGAAGCGCAGTAAGGATGGCTAGTGTAACTAGCAAGAATACCACGAAAGCAAGAAAAAGAAGTACGCTATTAACTATTAACGTACCTGTCTCTTCCGAAACGAATGAGTACGTGTGACGTACGTGAGCTACCATCGAATGAGGTTAGTCT
+
DCCD?DCCCBBBCBBBCCCCCCCCC?BBA?CDCC?@=@?CBCBAAB?AA>A>BBBBBA@@2B@DCCACCAA?<D@CA:;;::*;C@E7;;;7;EEAECDBDCBBB@D?BA?BDD?CBA@AACDEDDDDBBBC?CDDD?BBBBBB@@>A@CCC?CACCCCAA=AAA?CA>BB?>=><>>@@?:A@@=ACBAA/AA=A876@@BAA:=;>?=>9<59?AAC?BABBBBB@B?BCC>CCC?AAABCBBACCCAAABBBBBBBBBBBBB?BBBB@<@CBB@B??A>>>
@ATNG8:01425:04840
GATGGTAGGCGTGTGAGAGTCTGCCCAGAAGATCAGGAACTCTAGAAGAATTCAGATTTTAACACGAGAGTAAACGTAAAAAGAAGGTTTTACAAGACTCACGTTAACAATATTGCAGCAGTACGCACACAATCGAAGCGCAGTAAAGGATGGCTAGTGTAACTAGCAAGAATACCACGAAAGCAAGAAAAGAAGTACGCTATTAACTATTAACGTACCTGTCTACTTCCGAAACGAATGAGTACGGATGAGATCTCGTGTGCTACCATCGAATGAGGTTAGTCT
+
44493:;<;<A9;6@;CBBBCB;;:)5B<4;59:5;7;8>BABA:<5<<5;2:=<<?>>3>;?=>??;:::?>,//:5555'55(-(/88&//505-/.35577*/).7.33727;999;8>?;8;DAAAA=A@>>:>878<:688)81755.552289995;552==67303>?:@==9A3;5/(////'//(.879>>>9<6<49:===B<@@A;;5:;@>988A:=9=AA5=??<?B>=0///(.357;<=88;855///:77379:==<@@@A<A2:8969
@ATNG8:01426:04840
GATGGTAGGCGGTGTGAGAGTCTGCCCAGAAGATCAGGAACTCTAGAAGAATTCAGATTTTTAACACGAGAGTAAACGTAAAAAGAAGGTTTTACAAGACTCACGTTAACAATATTGCAGCAGTACGCACACAATCGAAGCGCAGTAAGGATGGCTAGTGTAACTAGCAAGAATACCACGAAAGCAAGAAAAAGAAGTACGCTATTAACTATTAACGTACCTGTCTCTTCCGAAACGAATGAGTACGATGAGATCTCGTGTGCTACCATCGAATGAGGTTAGTCT
+
:::=://>60/)////4<==<@@9;9)5>:;BCBBBB@B@BCCD@AA@<<7;=@><<;===)0+0>>:=>?;777,3:;CCCC38949<?@?2>37/73737578>2;37A7;67+//:9:<<@A;;:??@>A5;888:>=<8<=//,/5;;A?B886>?@@>>;:8BB?BB?BBC?@@887(678178787)7?;@>@AA=8865;5;A@@<@=B88868<C?@@@@<@:@=@6;0000:::.0/7566=;997>55596559999>=:;98<>>@<A<>>??>
@ATNG8:01426:04862
GATGGTAGATATATGCACGCTCTACCAGAAGATCAGGAACTCTAGAAGAATTCAGATTTTTAACACGAGAGTAAACGTAAAAAGAAGGTTTTACAAGACTCACGTTAACAATATTGCAGCAGTACGCACACAATCGAAGCGCAGTAAGGATGGCTAGTGTAACTAGCAAGAATACCACGAAAGCAAGAAAAAGAAGTACGCTATTAACTATTAACGTACCTGTCTCTTCCGAAACGAATGAGTACACACTCTCATATGACACTACCATCGAATGAGGTTAGTCT
+
<<<>@DBBBCCBBCCCDDDCBBBCC@BCB>A@AA@A>A=ABB?@@B?BC?A>???@@AAA3B@CCCABBBBBBA9@=;;;;;*;A>C4;;;6;CC@BCFCCCCCC?B?BB>@?C?CDCCC@BBCCBBBBBBC?CCCC?B???BBAA>C@CCC@CCAAADCB>AABBBB>BB?AAA?BBBBB<A??;?BBBC3BC@@677BBE>>:>;@ADD:?:=ACBB@BBA@@CC>A?ADD=AAC=@@BBBCBBBABBBB>>>@@BBBBBBBD?CCCBB?BCBC@B<?@AAA
@ATNG8:01378:04927
GATGGTAGCGCATATCAGCGCAGCCCAGAAGATCAGGAACTCTAGAAGAATTCAGATTTTTAACACGAGAGTAAACGTAAAAAGAAGGTTTTACAAGACTCACGTTAACAATATTGCAGCAGTACGCACACAATCGAAGCGCAGTAAGGATGGCTAGTGTAACTAGCAAGAATACCACGAAAGCAAGAAAAAGAAGTACGCGTATTAAACTATTAACGTACCTGTCTCTTCCGAAACGAATGAGTACGAGAGTCAGAGCAGAGCTACCATCGAATGAGGTTAGTCT
+
-//<8====??>99969?@A<CCED>C;<:9@@<59267?:<553:0348;7;A<;<@@@+?;?>777///99<5;;==<<<+55.5.55505;<9===666>>>@B@BB9??D?BAB?@;:;AB@A>??6929>>@699@@@A<@<@=@:;8:ABDBB9949//9/0)-635--(/////(33339::;;+;>7=====//---(..'.5634<572//93///7556(.(...'.33(.29222555555568966596...933.36222.5999385:9449
@ATNG8:01379:04912
GATGGTAGAGTATCATGTGTATCTCCAGAAGATCAGGAACTCTAGAAGAATTCAGATTTTTAACACGAGAGTAAACGTAAAAAGAAGGTTTCACAAGACTCACGTTAACAATATTGCAGCAGTACGCACACAATCGAAGCGCAGTAAGGATGGCTAGTGTAACTAGCAAGAATACCACGAAAGCAAGAAAAAGAAGTACGCTATTAACTATTAACGTACCTGTCTCTTCCGAAACGAATAGTACTGTATCTATGTGTGCGCTACCATCGAATGAGGTTAGTCT
+
:<:=>B@BBBCCBBCCIHCCBCBBD?BBC@BBBCCC?B?BBCBC@@>AD@C@CCCBBBBB5BACDCCCCBBBCD>CCBBBBB1BD@C@BC=CBBB@DBBBBBDA@=A???<?@@>ABCCCCCCCCABBCCCB?BBCC?CDDCBBBB>@=@9:7;BAABCCC@ABABBB><>6>@@:@AAAA;???<?CCCC3BB?@<<;>>>@@<@;@@AB<>;66;AA?ABBBBCC@C?BCC?C??=?B@@?BCBBBA@ABBBCCBB@@@BCC?DA:;::>BBB?B@EC:::
@ATNG8:01380:04925
GATGGTATCTCTGCTCTGACTCTCGTACTCATTCGTTTCGGAAGAGACAGGTACGTTAATAGTTAATAGCGTACTTCTTTTTCTTGCTTTCGTGGTATTCTTGCTAGTTACACTAGCCATCCTTACTGCGCTTCGATTGTGTGCGTACTGCTGCAATATTGTTAACGTGAGTCTTGTAAAACCTTCTTTTTACGTTTACTCTCGTGTTAAAAATCTGAATTCTTCTAGAGTTCCTGATCTTCTGGGTCTACACTCGTCTCGCTACCATCGAATGAGGTTAGTCT
+
988<=CDA=;;;>B=BBADCB@@@AAAA@A;;89DDD<BC4;4995<<;;5=A>44.47??5509??>=<544/:)/////$//)/68;/99;:39::5::7:>>>9?<BABBCCBB@BBB>A=BBBBABBB@BBBB@BBBBCCCBBAAACBBAA=:;;?BD@C=@AE;;:CCC?A9:::.9<@4:;;;;*;:AAD<BAA@??>=99.9494$999=>:>:?@=@BA;;;C?B@ACCCCC@BBCC=CA@@BBBBDCBCAA@AA::8:BC??=?CDC@B>AC;<<
@ATNG8:01381:04902
GATGGTAGCGAGCGAGTGTGTATACCAGAAGATCAGGAACTCTAGAAGAATTCAGATTTTTAACACGAGAGTAAACGTAAAAAGAAGGTTTTACAAGACTCACGTTAACAATATTGCAGCAGTACGCACACAATCGAAGCGCAGTAAGGATGGCTAGTGTAACTAGCAAGAATACCACGAAAGCAAGAAAAAGAAGTACGCTATTAACTATTAACGTACCTGTCTCTTCCGAAACGAATGAGTACTGCGTCTCACTCTCACGCACTACCATCGAATGAGGTTAGTCT
+
:<>>?CBBBBB@?@CBCCCCCCCBC?CCC@DCBBBB@B>A@ABAA@=>>9?>AABCCDCF5C?BADCCCBABCG<AAA@AAA,;9292959&9>>:@CCBBAA;;6;?BB@CCC@BBAACBBBCCBBBDEAB?ADDD@CCCCCCAA>B?B@@?@CBABBBA?BECCBB?CB?BBB>AABBA;@:93:::::(:?;@99:BB===:=<@@CC<><>>@@@?BBBBAAB5;5999/77717=??@BBBBBBBCCBBBBB@??BCBBCBAB?BCBBB?C????B?ABB??
@ATNG8:01385:04929
GATGGTAGGCGTGTGAGAGTCTGCCCAGAAGATCAGGAACCTCTAGAAGAATTCAGATTTTTAACACGAGAGTAAACGTAAAAAGAAGGTTTTACAAGACTCACGTTAACAATATTGCAGCAGTACGCTCACAATCGAAGCGCAGTAAGGATGGCTAGTGTAACTAGCAAGAATACCACGAAAGCAAGAAAAGAAGTACGCTATTAACTATTAACGTACCTGTCTCTTCCGAAACGAATGAGTACAGAGAGTACGATATGTCTACATCGAATGAGGTTAGTCT
+
CCCD@BA@>@BBBCDBBBCCCCBBB=BCCADCB@@C@D?C?BBBBDD@BB?B?@@=97777)9>?@A?@ABBBCE=BA??><<,<@;@2999+:>?:?CBBCAB>><><@A;AAA499@@A@@@AAA<<<AAA;??>>9>>>><<<@;?;?<@=<>>>AAA?:@@>>AB>BB>BBC<@@>>>3;9946666(8<9=ABBBBA>>:=8=>=>;A;C@88:<?>>>??@<@<AAA:ACC?@@ADBB?>?@@@AAAA===>>>>@<=<>?>>>9;;;>:?<A>?=>
@ATNG8:01389:04880
GATGGTAGTATAGAGCTCTACATAGTACTCATTCGTTTCGGAAGAGACAGGTACGTTAATAGTTAATAGCGTACTTCTTTTTCTTGCTTTCGTTGTATTCTTGCTAGTTACACTAGCCATCCTTACTGCGCTTCGATTGTGTGCGTACTGCTGCAATATTGTTAACGTGAGTCTTGTAAAACCTTCTTTTTACGTTTACTCTCGTGTTAAAAATCTGAATTCTTCTAGAGTTCCTGATCTTCTGGGCTGCGCTGATATGCGCTACCATCGAATGAGGTTAGTCT
+
??C>@BBCCCCBBBB=:66C>BBBCBBBBB@@=ABBB>CC@C@@@@DABC@DEA?>;><>??B@C?BBCBB9:4>6=@AAA2A=:8>A@7=BB?BBCC@BC?BB>@@@;?@B>>>BB;??@=B=A>>:688@=BCBB;???BA===?D@@@@@??<??@<?@=D<BA@@@@??A:??DDD5B;@:==BBB/BB?@@:@?;;:=<;;=7=<;<.<:;;C=A=DD=????=>><A=AA;;;A:98=@2:///:::=A@@@@>;;;;;6;?>A=7=<==1716;;<9
@ATNG8:01390:04884
GATGGTAGGAGACACGTCGCACACGTACTCATTCTTTTCGGAAGAGACAGGTACGTTAATAGTTAATAGCGTACTTCTTTTTCTTGCTTTCGTGGTATTCTTGCTAGTTACACTAGCCATCCTTACTGCGCTTCGATTGTGTGCGTACTGCTGCAATATTGTTAACGTGAGTCTTGTAAAACCTTCTTTTTACGTTTACTCTCGTGTTAAAAATCTGAATTCTTCTAGAGTTCCTGATCTTCTGGGCAGACTCTCACACGCCTACCATCGAATGAGGTTAGTCT
+
<<<>@CBB@CBCBBBBBCCCCCCFDBBCFDCB>;;;;.;C>B?BBBICCC?CCABBADBCCCC>BADCCBBCCBB?@@@@@)@@;@BCB=BCDE?CAA=@A>@@@CBB?BBBCBBBB?A@@=@=ABA@AABC@CC>=:>@@@@>==@FB??;;;>8====AB<A<AAAAABA==9=AAED3@;@<AAAAA/AA>?>8>><:::???@<????/@???B=B=@@<@@??>>>=B7:9AAAB8::@@8?>>:;:A@@>A@@@@<@@@;@:;;><@@AA<A=A>>==
@ATNG8:01397:04913
GATGGTAGGTGCACATGAGTGTATCCAGAAGATCAGGAACTCTAGAAGAATTCAGATTTTTAACACGAGAGTAAACGTAAAAAGAAGGTTTTACAAGACTCACGTTAACAATATTGCAGCAGTACGCACACAATCGAAGCGCAGTAAGGATGGCTAGTGTAACTAGCAAGAATTCCACGAAAGCAAGAAAAAGAAGTACGCTATTAACTATTAACGTACCTGTCTCTTCCGAAACGAATGAGTACGTGTGCGACGTGTCTCCTACCATCGAATGAGGTTAGTCT
+
55<=5:5949??@>?=BAGCCAAAC?BAC@BAACCD@C@BCBAA;;6;B?B@CEDBBBBB2B@BBBCFCBCBBB<BAAAA@@0AA>B=@@@7@@@=ABEDDBB8879=@A?BBB?BB>>ABBBC@AAABBCFABBBC?CACCCCBA>C@C?@>@BAA@CCC>?@AACB?BB>B?B?BBBBA<A??8>@???/>@<@998????B:=:=@AA<?<??B@@<@@@@?@@?B?BCC>CBB@BBBAAAB999BBBBCBBBAADCA<ACC?<==@C:<=;;7;<AB???
@ATNG8:01402:04904
GATGGTAGGCGTGTGAGAGTCTGCCCAGAAGATCAGGAACTCTAGAAGAATTCAGATTTTTAACACGAGAGTAAACGTAAAAAGAAGGTTTTACAAGACTCACGTTAACAATATTGCAGCAGTACGCACACAATCGAAGCGCAGTAAGGATGGCTAGTGTAACTAGCAAGAATACCACGAAAGCAAGAAAAAGAAGTACGCTAATTAACTATTAACGTACCTGTCTCTTCCGAAACGAATGAGTACAGAGAGTACGATATGTCTACCATCGAATGAGGTTAGTCT
+
@@>?>AAB?BB@@;<AA@ACBBAA<6<CDACCBB@@<@:;;CCDDD?;;8;<>??:9999)9<@?@998BBBCC9?=99999(9817<?AB8BBC@C?>??;;A@=C=AA<AAA:>=???>==>>>E===>A=BABB<>688;>8918:>>A?B@@@D???=AAA@BB?BC@AAA?AA///)///)/9999,<=5@;:9:://)/5:6:???:>9>?;;;<>>>@898=B;??D:;?@A:99@??9:<<=?AAAA>>>>==>>>=>=BB;;;=;<;A=C=A>>>?
@ATNG8:01409:04913
GATGGTAGCGCACACATAGATACAGTACTCATTCGTTTCGGAAGAGACAGGTACGTTAATAGTTAATAGCGTACTTCTTTTTCTTGCTTTCGTGGTATTCTTGCTAGTTACACTAGCCATCCTCACTGCGCTTCGATTGTGTGCGTACTGCTGCAATATTGTTAACGTGAGTCTTGTTAAACCTTCTTTTTACGTTTACTCTCGTGTTAAAAATCTGAATTCTTCTAGAGTTCCTGATCTTCTGGGTCTCTCTCTCACGCACTACCATCGAATGAGGTTAGTCT
+
55<=:=BA@A@;;9>@@@BDBCC@AABAA@AA;AABA=AC=A?BCCGEFCA@@@;;898@ABC=@>@BBCCBBAB<<;;;;);:449::3?;=@:C@D@CC@CCCCCJ@DBBCDBBB@D@@?ACCCDDCC;;:;BBB?CBBBC;;;BCC@@ACBD@CBB?BC@F?CBCBABB;;7;A5;;6;>C>;<;;<.;CCCF;=;ABA@BA?@9>===,=999@?@@DE@@@@@BBC@E@CCCFBA?@@CC<AABBB@@@A@@@AA@C;;<>BA<;;?;;;D?C>AB@@@
@ATNG8:01416:04892
GATGGTAGAGTACAGTGTAGTAGACCAGAAGATCAGGAACTCTAGAAGAATTCAGATTTTTAACGCGAGAGTAAACGTAAAAAGAAGGTTTTACAAGACTCACGTTAACAATATTCAGCAGTACGCACACAATCGAAGCGCAGTAAGGATGGCTAGTGTAACTAGCAAGAATACCACGAAAGCAAGAAAAAGAAGTACGCTATTAACTATTAACGTACCTGTCTCTTCCGAAACGAATGAGTACTGTATCTATGTGTGCGCTACCATCGAATGAGGTTAGTCT
+
BAAA?A<B@@@CCBBCCCDCCCDCC<AAC@CBCC@B?B@CBBAABC@BB=B@BAA?>>>>2==@BBBBCBCBBB;?>:::::*;B>C<AAA9ACCAGCCBCDCCB?B?BD?CCC?BAACCCCAAACCCEBB?BCCC<?>CBBB??<@@CAA>ACBBBCBB@BBBBBB?@@;@@B<??BAD=A@@======.=?;@>==BBBBA:>:>>AA<><>@BCA?BB???BB?B>ACD>B?@>@BBBDCCCCBB>>=ABBB@@@==>@@@<>>@@@:>A9959?AA:::
@ATNG8:01427:04893
GATGGTAGGCGTGTGAGAGTCTGCCCAGAAGATCAGGAACTCTAGAAGAATTCAGATTTTTAACACGAGAGTAAACGTAAAAAGAAGGTTTTACAAGACTCACGTTAACAATATTGCAGCAGTACGCACACAATCGAAGCGCAGTAAGGATGGCTAGTGTAACTAGCAAGAATACCACGAAAGCAAGAAAAGAAGTACGACTATTAACTATTAACGTACCTGTCTCTTCCGAAACGAATGAGTAACCTCTCAGACGCTCGTCCTACCATCGAATGAGGTTAGTCT
+
::::5::?44;B9954::>955455)59949<<@@>;@694;;94505<8<8::443333$32899999:8888178;;;;;.;;289>==(733,33339777:6=6;@;;;=388???AAAA@@@<==<=:=AAA<>>=?????<@<??C?B778>BBB>>>>>BA=AA<:9:<@A>??8?==8;:::/77.6=?=>>@>>>:>:>888<?;>;8889==>?===:=:=?B9?BB@BBBB8816=<:<:CCDA;;;@A@B=====@@@@@<@A>><>=@??AA
@ATNG8:01378:04974
GATGGTAGCACACGAGATCTCATCGTACTCATTCGTTTCGGAAGAGACAGGTACGTTAATAGTTAATTAGCGTACTTCTTTTTCTTAGCTTTCTGTGGTATTCTTGCTAGTTTACACTAGCCATCCTTACTGCCGCTTCGATTGTGTGCGTACTGCTGCAATATTGTTAACGTGAGTCTTGTAAAACCTTCTTTTTACGTTTAACTCTCGTGTTAAAATCTGAATTCTTCTAGAGTTCCTGATCTTCTGGGTCTACGCTCGTCGCCGCTACCATCGAAATGAGGTTAGTCCT
+
4444.4:;<>>>/0///79<=666=<<<;;;;266<<56606*---888;:;=;;:79+//8:5:*0)/6:03738,37777'37,389892:<=8;5888688;685?9==055....554925369753--(--506..239=88<<>9:9<;;9665(/..5:<0858?;55599:).-333-34;*//888*89777.755777779:<89;<2;///90609<9@=>>AAA7:7;AA=<>7::>>59:::<<==9663-,(,,((,(,,,264.46::5:2666615
@ATNG8:01383:04978
GATGGTAGTAGTACACTAGTCATACCAGAAGATCAGGAACTCTAGAAGAATTCAGATTTTTAACACGAGAGTAAACGTAAAAAGAAGGTTTTACAAGACTCACGTTAACAATATTGCAGCAGTACGCACACAATCGAAGCGCAGTAAGGATGGCTAGTGTAACTAGCAAGAATACCACGAAAGCAAGAAAAAGAAGTACGCTATTAACTATTAACGTACCTGTCTCTTCCGAAACGAATGAGTACTATAGACTATCTGAGACTACCATCGAATGAGGTTAGTCT
+
;;;>@CCCCCBBBCCDDCCCCBBBB?BCC@BCBBAA?AACCCDDBA?AD@D@CCBBBCCC2C?BBBBBBBCBBB<BBBBBBB5BC@E=AAA9ACD@IBBBDEDAA<A?AB?BCE?CCBBCCBBCCDB@@CCC?CCDD?BABBBBAB@C@B??=?BBBBBBA?BBCCCA?BB?988788?@?8@::49>=>?/?@<@888AAA;;5:;>>>@7;5;AB@@=?AAABFE?B?BBB=BCB?BBBCCCCCCBA>=>>??BDC@BABBBB?BBAAB@CCA@=A@CB@??
@ATNG8:01386:04950
GATGGTAGGAGACACGTCGCACACGTACTCATTCGTTTCGGAAGAGACAGGTACGTTAATAGTTAATAGCGTACTTCTTTTTCTTGCTTTCGTGGTATTCTTGCTAGTTACACTAGCCATCCTTACTGCGCTTCGATTGTGTTCGTACTGCTGCAATATTGTTAACGTGAGTCTTGTAAAACCTTCTTTTTACGTTTACTCTCGTGTTAAAAATCTGAATTCTTCTAGTAGTTCCTGATCTTCTGGTGTCTGATCTGTATCACTACCATCGAATGACGGTTAGTCT
+
99//+/::7<==>??<;;=<<;;?@A===?;A7ABCC>CC@C=@@;<;BB@CCDDD;;8:A@@9?8::553;877133333$3939<??8?A@A<??A>AA49:93?@=BBCBBA7818;>;A<A>>>=:976<<9747;994;>>>@CCA>7851777156465:>>>9;99=7;7757*7.717:=<=*<9///(//7//.6;8=:>;;;*777761632.)-76----4060676655/555/555566558>??B==<@@AA1855781656557=;<<655
@ATNG8:01387:04931
GATGGTAGAGAGAGCTCTCTCATCGTACTCATTCGTTTCGGAAGAGACAGGTACGTTAATAGTTAATAGCGTACTTCTTTTTCTTGCTTTCGTGGTATTCTTGCTAGTTACACTAGCCATCCTTACTGCGCTTCGATTGTGTGCGTACTGCTGCAATATTGTTAACGTGAGTCTTGTAAAACCTTCTTTTTACGTTTACTCTCGTGTTAAAAATCTGAATTCTTCTAGAGTTCCTGATCTTCTGGTGAGATATGCATGATGCTACCATCGAATGAGGTTAGTCT
+
AAA>@ABBCCCCCCC:;=CCA@CAAACBBCCC@BCCC=BC@D@DDCCCDE>@@CBC@C?A@AB9B6;;BBBABBB?BABBB2A?<A99849CAC?DA@<@?0999?>>=@BBB???A<@>><A=AA@@;;;A=AA@@:@@??;;;>?=>=AA<<<<>>>;@@<@;@>>>D??@B<@>>>>5>=A;>>DDD/??99919/////=;:=:=@??/@::;@9@<@A<@A@@>>>;?;???@@A:==B=BA===AA@@>AA?B><;<<;6<<:::<A<==;?;<==>@
@ATNG8:01387:04962
GATGGTAGTCTCAGATAGTCTATAGTACTCATTCGTTTCGGAAGAGACAGGTACGTTAATAGTTAATAGCGTACTTCTTTTTCTTGCTTTCGTGGTATTCTTGCTAGTTACACTAGCCATCCTTACTGCGCTTCGATTGTGTGCGTACTGCTGCAATATTGTTAACGTGAGTCTTGTAAAAACCTTCTTTTTACGTTTACTCTCGTGTTAAAAATCTGAATTCTTCTAGAGTTCCTGATCTTCTGGGTCTCTCTCTCACGCACTACCATCGAATGAGGTTAGTCT
+
B;:55:=<BBBBKEBBCC;;99<;?@CBBC@@<@BBC>CD@D@ABBCBCC@CCCCC>@=?A;;5;6;5><<<<>>7:;@@@0<@<@@DD>@>A;;;;;:CF;9:BA?@??BCCBCBE?B@@>@?BBDGBBBD?CBA@=ABBBAAAAA@@@;;;AA?@@@?AB5:29999<<@@@<=:9999$57@4>9>>>,==@@@8AAEBBBCBA@5;;;;*;;;:929>AB?CBBBAAA?D?BBCAA@?AAFJ>BBBBBAAC@@@@@CC;;;B@AAAA@6;::?1738===9
@ATNG8:01389:04930
GATGGTAGTGATACTGATCAGACACCAGAAGATCAGGAACTCTAGAAGAATTCAGATTTTTAACACGAGAGTAAACGTAAAAAGAAGGTTTTACAAGACTCACGTTAACAATATTGCATCAGTACGCACACAATCGAAGCGCAGTAAGTATGGCTAGTGTAACTAGCAAGAATACCACGAAAGCAAGAAAAAGAAGTATGCTATTAACTATTAACGTACCTGTCTCTTCCGAAACGAATGAGTACGTGTGCGACGTGTCTCCTACATCGAATGAGGTTAGTCT
+
BCCB?BCAABBBCCCCCCCCCCCCC?CDD?CDCCBB@B@@@@BCBB?BB?B@BBAA@=<<+B?BBBBAAADBB@9??:;;;;*;C>@5;;;6;CCBGCCCBCC@?>@@CC@DAA>ADBBBCCCBA@@AABBA>ABBB<@@=?B>=A;BBABB?BCBBBC==9=>@@@A;AA9:8::=8===1://)/////(/>7>888=>=>B;?;?AAD8;7:ACAA>ABBBBBB?D?BBC>CBB?BBBCCBAA>?@A@A@@@==;AAA7=>ADA<<<9>@;;7;<ABBAB
@ATNG8:01404:04974
GATGGTAGTATCTGTCTACGAGAGCCAGAAGATCAGGAACTCTAGAAGAATTCAGATTTTTAACACGAGAGTAAACGTAAAAAGAAGGTTTTACAAGACTCACGTTAACAATATTGCAGCAGTACGCACACAATCGAAGCGCAGTAAGGATGCTAGTGTAACTAGCAAGAATACCACGAAAGCAAGAAAAAGAAGTACGCTATTAACTATTAACGTACCTGTCTCTTCCGAAACGAATGAGTACGAGAGAGCACACGTGTCTACCATCGCAATTGCCTAGTCT
+
;445:=>>B?@@ABBCCCCCBBCCC?CCC?BBBC??=@?BBCCCDC?BB?B?BBBBBBBB3D?CCCBBBBCCCC>AAAA@@?2@A?B@CCC<CCHACCCCCAA0000?B@@AAB>AAABCDCCCCCCCBBBB?CCCD????BBA?>:@?A@@@ADDDCDA?BCCBBB?BB>@@@:=;000*000*0;;;;,:609=??BA>>>=B=>?>@9=9=>BBBAAAAAA??=@>BDE>EAB>ABAABAABBCBBA=ACBBBBBAAA>>>=A;::>>:=8AA;@AB999
@ATNG8:01407:04975
GATGGTAGCGCACACATAGATACAGTACTCATTCGTTTCGGAAGAGACAGGTACGTTAATAGTTAATAGCGTACTTCTTTTTCTTGCTTTCGTGGTATTCTTGCTAGTTACACTAGCCATCCTTACTGCGCTTCGATTGTGTGCGTACTGCTGCAATATTGTTAACGTGAGTCTTGTAAAACCTTCTTTTTACGTTTACTCTCGTGTTAAAAATCTGAATTCTTCTAGAGTTCCTGATCTTCTGGGATGTGTGCGCAGTGCCTACCATCGAATGAGGTTAGTCT
+
BB:946=<<<<A@@BBCBBA??@@==;>;<9909AAD<AA=@>@CDFFBB?@>?;;7:.9>;B7;8:CAB?AA;;5;;???,=A458@C=ABBB>BBB>BE8;;;;;;@CCCBBBCC@BBF@D@CCCCBC@>:>@AA6;;CCDBBAB@@@@CC@@?ADC@GE?A?ABBBBBBBB>AAAAA7A>A5;;;;;*;A@A@0<;BA@CAAA@>BBBB2BAA;;9;?CC@CCCCBCB>@=@AAABB?AABB=B;<<ABBBCCB;;;A>A@@<@AA@@<;;;@<A=ADCCB
@ATNG8:01411:04958
GATGGTAGAGTATCATGTGTATCTCCAGAAGATCAGGAACTCTAGAAGAATTCAGATTTTTAACACGAGAGTAAACGTAAAAGAAGGTTTTACAAGACTCACGTTAACAATATTGCAGCAGTACGCACACAATCGAAGCGCAGTAAGGATGGCTAGTGTAACTAGCAAGAATACCACGAAAGCAAGAAAAAGAAGTACGCTATTAACTATTAACGTACCTGTCTCTTCCGAAACGAATGAGTACTACTCTCAGAGACACACTACCATCGAATGAGGTTAGTCT
+
:@@=:BDCBBCCCCDCCCCFCCCCC@CCC@BACC;::;@BBCBBCB@DD?B?BC?9::::*;>BCICECBB9::0;A<<;;.;A=A4;;;-;BC@DDBBBCB887:?CC@BCD@AABBCCCCCCCCCCCCC?CCCC?BA@@@@AB>C@CCC@BBBCCABB?CCCABA?BC?@@@<=>A?>9>8829@AAA3AC>>899BBB>=:=<A???<A=A=B@@=@BBBBCB@B?BCC>AAAACBBBBBAAA@BBBBB>>@AABBCCBBB:==BCB=?CBC?B@CDCCC
@ATNG8:01412:04946
GATTAGTATAGAGCTCTACATAGTACTCATTCGTTTCGGAAGAGACAGGTACGTTAATAGTTAATAGCGTACTTCTTTTTCTTGCTTTCGTGGTATTCTTGCTAGTTACACTAGCCATCCTTACTGCGCTTCGATTGTGTGCGTACTGCTGCAATATTGTTAACGTGAGTCTTGTAAAACCTTCTTTTTACGTTTACTCTCGTGTTAAAAATCTGAAATTCTTCTAGAGTTCCTGATCTTCTGGATATGAGTGACTCGTGCTACCATCGAATGAGGTTAGTCT
+
:::76655<<;;@===@>@CCB==CB;;;>:>?@C=AA?B<:;:ABBA?CBAAA>A8:9BB>@>@BA???A=???<;;;.=<57867)2AAC@BBB?AA4:9@@=?;=AA>==DD>???<?<?@@@???A=A???<@AAA>>>>??@@>>>AA=>>><??;@<=>>@@CCAA;=9998+8(/(/5887'76336.835...8337+5655$255222'2/594;7555995959;:877-..838566;///;=:;>A@@@=77233339022//,/59>>:>
@ATNG8:01414:04963
GATGGTAGAGTATCTGTGTATCTCCAGAAGATCAGGAACTCTAGAAGAATTCAGATTTTTAACACGAGAGTAAACGTAAAAAGAAGGTTTTACAAGACTCACGTTAACAATATTGCAGCAGTACGCACACAATCGAAGCGCAGTAAGGATGGCTAGTGTAACTAGCAAGAATACCACGAAAGCAAGAAAAAGAAGTACGCTATTAACTATTAACGTACCTGTCTCTTCCGAAACGAATGAGTACGTGTGACGTACGTGAGCTACCATCGAATGAGGTTAGTCT
+
AB@@>:66CCDDCBBBBBBBBAA@@CFH@A@@B@@;@=A?@ACBC?;:9:?D@@@?@@@2A?BCBABBBBBCD>AABAAAA0@@;A=ABB9BCC?C;=;@CA;<7;=??<@A@?CC:;;BGKFCCCCCCBB?B@@@=@BBCBBBB?C@CCD?BBCCDCAD?BCCBBB?AA?>>>:@@???8>@@?AAABB3?@;@;;<?@@BB:=:>AAA;@<;;@CC?BA:::<<9>9>@A9?8829??BBBC???BBAABAA???AABBBA@=@?>>>?AAAB@B?AAA>=
@ATNG8:01416:04934
GATGGTAGAGTATCATGTGTATCTCCAGAAGATCAGGAACTCTAGAAGAATTCAGATTTTTAACACGAGAGTAAACGTAAAAAGAAGGTTTTACAAGACTCACGTTAACAATATTGCAGCAGTACGCACACAATCGAAGCGCAGTAAGGATGGCTAGTGTAACTAGCAAGAATACCACGAAAGCAAGAAAAAGAAGTACGCTATTAACTATTAACGTACCTGTCTCTTCCGAAACGAATGAGTACACATCGTCGTGTCGTGCTACCATCGAATGAGGTTAGTCT
+
<<=?@CAA@BBBGCCDEGDBB@@?C@CCC?CBBBCB?A?CCCCCCF?AA<@=@BBBCDDD5C@CDCCCCBBBB@9@A<;;;;$:@<@4:9949AB?CCBCBCC??<?@DD?AAC>ABAACCCCCCCCCCCCC?CCDD?BBCCCCAA>B@CCC?ABCCCCBB?BACCCC?AB?BBB>AABA?9@9979CDFE3BB?C999BA@??;?<@@??;>;=AC;;9:AAAABB?C?CCD>CAA?ABCCCBBBBBBBBBBAADCCCAAACCD?B@AAA?CCAA>@?B@AAB
@ATNG8:01417:04932
GATGGTAGTGCGTGAGAGAGAGACCCAGAAGATCAGGAACTCTAGAAGAATTCAGATTTTTAACACGAGAGTAAACGTAAAAGAAGGTTTTACAAGACTCACGTTAACAATATTGCAGTAGTACGCACACAATCGAAGCGCAGTAAGGATGGCTAGTGTAACTAGCAAGAATTCCACGAAAGCAAGAAAAAGAAGTACGCTATTAACTATTAACGTACCTGTCTCTTCCAAACGAATGAGTACACACTCTCATATGACACTACCATCGAATGAGGTTAGTCT
+
=?9505==@DCC<A;CCCCDCC;;:)5;;8<?=;;;=@8999>>:;8<=9=8:8833333$36;=>888A9333(3>:999,4>7?.999&5<<<=<A@BABAB>A>@@>@BB@BCBAABCBDBBAA????;?BBB?BBCBBBBB@C@AAA@BBBBCCBB?BCBCCC?BB?B@C>B<B>91555355555'22+2999=;:994::=>BA:@5:::;;02255:99496::3555/57<;669799:;;;=<::999ABAAAB?CCCCB?BAAB?A?BBAAA
@ATNG8:01419:04948
GATGGTAGCGCACACATAGATACAGTACTCATTCGTTTCGGAAGAGACAGGTACGTTAATAGTTAATAGCTGTACTTCTTTTTCTTGCTTTCGTGGTATTCTTGCTAGTTACACTAGCCATCCTTACTGCGCTTCGATTGTGTGCGTACTGCTGCAATATTGTTAACGTGAGTCTTGTAAAACCTTCTTTTTACGTTTACTCTCGTGTTAAAATCTGAATTCTTCTAGAGTTCCTGATCTTCTGGATAGCGACGCGATATACTACCATCGAATGAGGTTAGTCT
+
66686=<<@;/0////59555<;?;??B665@59444)55.57=<=@B<<799;:;445::;<7=;@>>0//<://)/4444$3829<<>7=5557;43-3:-334::;7;@898:AA=BBB?C?DFDDA@AC?CA;;7<BCCDDBBCCC@@@A@@9@@@<@A?B?AA@@:99=A=<;;;;+94955999:(9@@BB<AA@@?>999=.959*4:?9929?CCADCBBB@@;@=A:9;CA@B:;7<@AA<;;AA@BBBBBBADBA?A@@@?<9;;?;?9@ABA@
@ATNG8:01426:04942
GATGGTAGGCGACATACATACGCGCCAGAAGATCAGGAACTCTAGAAGAATTCAGATTTTTAACACGAGAGTAAACGTAAAAAGAATGTTTTACAAGACTCACGTTAACAATATTGCAGCAGTACGCACACAATCGAAGCGCAGTAAGGATGGCTAGTGTAACTAGCAAGAATACCACGAAAGCAAGAAAAAGAAGTACGCTATTAACTATTAACGTACCTGTCTCTTCCGAAACGAATGAGTACAGAGAGTACGATATGTCTACCATCGAATGAGGTTAGTCT
+
BCAA?BA@?B9;;FCCCCCCCBCCD?BCC@CCCE@@?@@CBCAAAB?BD?B?BBB>>@@@0@?BCDDCCBCDCF>D@;;;;;*;B?BBBEC<CCC@CCCCCCCBB?B?BB@ABB?CAAACCCCBBBBFCCCC@CCCC?BBCCBBBB?EADCC?BBBCCCCC?CDBBBB?AA;?<<;==A@?9?9939AAAA3AB?B???BB>AB;><>@??1858ADDI@BBBBBCC@C?AAD>CCC?BAADCBBBCBBBCAAAAABBBB@@AB?8<=;;=;>>>?<A<@@@@@
@ATNG8:01382:05024
GATGGTAGTATAGAGCTCTACATAGTACTCATTCGTTTCGGAAGAGACAGGTACGTTAATAGTTAATAGCGTACTTCTTTTTCTTGCTTTCGTGTTATTCTTGCTAGTTACACTAGCCATCCTTACTGCGCTTCGATTGTGTGCGTACTGCTGCAATATTGTTAACGTGAGTCTTGTAAAACCTTCTTTTTACGTTTACTCTCGTGTTAAAAATCTGAATTCTTCTAGAGTTCCTGATCTTCTGGGCAGACTCTCACACGCCTACCATCGAATGAGGTTAGTCT
+
BD@@=@@BCCB@@BDICCCCCCBCCBDCCCBB?ABBC=BB?B?BCBBBBB?BBBAA>A?BBBB@B?BBCCBBACC@BBDBD3BB?B===6;C@8859B>AA=A????;5;=??@C@@<>>>;>;>@@???@@=BAAA8>;@AAA>;=>AAA==9949<;9>?4:7;AAAA@@@A9==>ED;B7;5;=;<;+<=:::3;?=>>@>>>@<ADDD/A:::A=A=AA<@@@@;;;=C;>>AA@@6:8=>8?@@>>>???AA@@@A:<>A=>=;;;<@@@@<@=AA@@@
@ATNG8:01384:04998
GATGGTAGTATATCGCGTCGCTATCCAGAAGATCAGGAACTCTAGAAGAATTCAGATTTTTAACACGAGAGTAAACGTAAAAAGAAGGTTTTACAAGACTCACGTTAACAATATTGCAGCAGTACGCACACAATCGAAGCGCAGTAAGGATGGCTAGTGTAACTAGCAAGAATACCACGAAAAGCAAGAAAAAAGAAGTACGCTATTAACTATTAACGTACCTGTCTCTTCCGAAACGAAATGAGTACGAGAGAGCACACGTGTCTACCATCGAATGAGGTTAGTCT
+
699>@ECCBBBBB@AAB@@BCCBCC@CBE@CCBABDAC>BBB:;;HACB@E@AA;;:BBB2C>AABAAABBCCC>98;B@DD19;55499>1AEGIJBBBCCB@@=@>BC@CCC@ECBABBBCCDCCCCCCC?B@998:BAAAA??=@?BBB@BCCCCABA?CBBBBB@??<?BA8=<9999+9993::<<=='=B<@<:;@@@BD57559>>5;6;?@@@?AA@@?BA=@>?=>5<999)9???ABBBBBDA==BBBBB>>>>>>??8;;BBA<?>88187=A???
@ATNG8:01385:05027
GATGGTAGCTATACGTATATCTATGTACTCATTCGTTTCGGAAGAGACAGGTACGTTAATAGTTAATAGCGTACTTCTTTTTCTTGCTTTCGTGGTATTCTTGCTAGTTACACTAGCCATCCTTACTGCGCTTCGATTGTGTGCGTACTGCTGCAATTATTGTTAACGTGAGTCTTGTAAAACCTTCTTTTTACGTTTACTCTCGTGTTAAAAATCTGAATTCTTCTAGAGTTCCTGATCTTCTGGAGATACACATGATACTCTACCGATCGAATGAGGTTAGTCT
+
B:;68<=>C===???>?AGLDCC966666>CC=BBCD=BB@B@@@@BCDD@DGLBA?A@BBBC@C?@?@BBA?887=>C=C+@A<A@BB<@;AC>AAB?BC@BBBBBB?BBBBBB@@<@AA<A8<=;678:;5;?==:=B>>>A@>>888:///6)/(//(/:5?=A>>>@>=>>:<@>AA5A>E7:;>?>/;<<<<06///9=6976+/./.$....7294=A;>=;888=9>:><<6661///4;9;<?@@@A@>>;;;=<===-//;///1::88088>==>>
@ATNG8:01389:05026
GATGGTAGTATCTGCACACTCTGTCCAGAAGATCAGGAACTCTAGAAGAATTCAGATTTTTAACACGAGAGTAAACGTAAAAAGAAGGTTTTACAAGACTCACGTTAACAATATTGCAGCAGTACGCACACAATCGAAGCGCAGTAAGGATGGCTAGTGTAACTAGCAAGAATACCACGAAAGCAAGAAAAAGAAGTACGCTATTAACTATTAACGTACCTGTCTCTTCCGAAACGAATGAGTACTATAGACTATCTGAGACTACCATCGAATGAGGTTAGTCT
+
55AA8<@BBBCBCDDDAA<C@C@CE@CBA=@@@@@@:@:>>A@@?@;::5:?A@AABAAA2A?BBBBBBB>>>C>9:<BBAA,;;59.5=9&56@?CCBBBBC;;7;?BB?BCD?BACCCCCCAAABB999A=AAAA>AAAABBAA?B?B@@=@BACAAAB@DDBBAA>AC@BBB>@?ABA;?:94:AAAA3BB@A>>=>>>@D7;8;@@@:>:>?BBC@CABAABB>A>ABA9A993988ACDCDBBBCAA==@BDDDBBBBAA>AAABB>AACC>A>AC;::
@ATNG8:01392:05002
GATGGTAGCATCTGCATATCTCACCAGAGATCAGGAAACTCTAGAAGAATTCAGATTTTTAACACGAGAGTAAACGTAAAAGAAGGTTTTACAAGACTCACGTTAACAATATTGCAGCAGTACGCACACAATCGAAGCGCAGTAAGGATGGCTAGTGTAACTAGCAAGAATACCACGAAAGCAAGAAAAAAGAAGTACGCTATTAACTATTAACGTACCTGTCTCTTCCGAAACGATGAGTACTGCATCTCACTCTCGCCTACCATCGAATGAGGTTAGTCT
+
5<<>><<B@9555//;/////7772700//799;.55)555456>:>C;>:@@;>8<<<,=9??=AA@00000+0/0/::&//5>.555&555.59;9999/0+/3/0)//7179;;==@@>>==<;??D>@@@@@D???AC::6;?AA@=?@:99??D<:97777,3833334=8333(37738999::%6:4/...68::8)/).557(.(../9938998;8<79*//;28///;;;8==B@@ABBBB@@;>?;??<?:0+00000,0=?A>=,.----
@ATNG8:01398:05025
GATGGTAGCTCACGTACGTCACACGTACTCATTCGTTTCGGAAGAGACAGGTACGTTAATAGTTAATAGCGTACTTCTTTTTCTTGCTTTCGTGGTATTCTTGCTAGTTACACTAGCCATCCTTACTGCGCTTCGATTGTGTGCGTACTGCTGCAATATTGTTAACGTGAGTCTTGTAAAACCTTCTTTTTACGTTTACTCTCGTGTTAAAAATCTGAATTCTTCTAGAGTTCCTGATCTTCTGGGATGTGTGCGCAGTGCCTACATCGAATGAGGTTAGTCT
+
<;;<9B=A@?;A==@A0//9;>>@ABAABBAB=BAA@;AB?C@CCBBDCEACCBBA?A=@@AB=@=?@@@ADBAA?BCDDD2BA>A9992:@@B?BCD?BB599@A??;?BBBBA>A;A?A<A;???>=<=>9<<:95;;?A@@@>::<<=///<667;:@A1839?@ABCB??:==@>?2?6;7;@AAA/?=:::1;====?=<==7====+;886@=F=??<?;;;??B<@<@?@A==:999=6<///=:::;;:::<916333-----339<6<69988-
@ATNG8:01399:04984
GATGGTAGAGAGACTGTAGCGCACCCAGAAGATCAGGAACTCTAGAAGAATTCAGATTTTTAACACGAGAGTAAACGTAAAAAGAAGGTTTTACAAGACTCACGTTTAACAATATTGCAGCAGTACGCACACAATCGAAGCGCAGTAAGGATGGCTAGTGTAACTAGCAAGAATACCACGAAAGCAAGAAAAAAGGAGTACGCTATTAACTATTAACGTACCTGTCTCTTCCGAAACGAATGAGTACTATGTAGAGCTCTATACTATCGAATGAGGTTAGTCT
+
BBAB@CCCBBCCCCBCCCGCCCDCC=@AB?BBBBBB@B@CCBBAAA>AA?A@AA???BBB2B?BABBBBBBBBC=CDCCDDC5@@?A@JKJ;ECC@CCBCCBB:::0;>CB@FCA=?BBBCCCECCCCCBBBC?BB??<@BBBBBBB?B@CBB?BCCCBBBD?BBCAAB@BC??@?=@@999,9=;:000000%-(-----97;;=5505:::3737:CCB?CCBCCCC>B>ABB>BCC@CCAAABBAAACCABAA@@@@???AA>>>AA=>=<@:=8=B:99
@ATNG8:01401:05012
GATGGTAGAGTACAGTGTAGTAGACCAGAAGATCAGGAACTCTAGAAGAATTCAGATTTTTAACACGAGAGTAAACGTAAAAAGAAGGTTTTACAAGACTCACGTTAACAATATTGCAGCAGTACGCACACAATCGAAGCGCAGTAAGGATGGCTAGTGTAACTAGCAAGAATACCACGAAAGCAAGAAAAAGAAGTACGCTATTAACTATTAACGTACCTGTCTCTTCCGAAACGAATGAGTACACACTCTCATATGACACTACCATCGAATGAGGTTAGTCT
+
?@B>@CECBB9;:FHCDCCCDCBBB?DCC@CBBBBB@B?BBBBBAC?BC>B?A@AAABAB3B?BBCCBBBBBBB<B@BBEGG5BB?B6;;;6<CCBFAAABAA:96;@CC@CBB>@@AABCDFCBBBCDCCB?BCCC@BABBBBBA>B@CCC?CBBBBBBC?CCCBBB?BB?AAB?@A??>8???;99:::(8@:@888A@A@@=@:==AA:=:=AA@@>@AACABB@B@BBB>BAA=ABBBBCCCCCBBBB@@@BBCAAACCBB?BBBBE?BDCD?B?BBCCC
@ATNG8:01405:05027
GATGGTAGGACGAGCGTCTGAGAGGTACTCATTCGTTTCGGAAGAGACAGGTACGTTAATAGTTAATAGCGTACTTCTTTTTCTTGCTTTCGTGGTATTCTTGCTAGTTACACTAGCCATCCTTACTGCGCTTCGATTGTGTGCGTACTGCTGCAATATTGTTAACGTGAGTCTTGTAAAACCTTCTTTTTACGTTTACTCTCGTGTTAAAAATCTGAATTCTTCTAGAGTTCCTGATCTTCTGGTGAGATATGCATGATGCTACCATCTAATGAGGTTAGTCT
+
BBB=@CDG?B@@?@@@BBBBDCCC?@BBCCBB@BBBB=BC@B?BCDDCCC@DCCCC@C@BBBC@E@DCCCCCCCD@AAA@A2AA?BCCC>BCCDAFCC@CC@BBBCGF?BBBBCCCC?BBB@C?CBBBBBAA@CBBB?CGCCCBAAABADCCBAB@BBB@BB?B>AABCCCCCCACCCCC;C>C=:::::*;CCCD>BBCCCCCBBA=@@@@0@BABF?B@BD?BBBCC@@=@?BCCBBB?BBCABBCCCCCBAAAA@@@ACBBB@CA@?B?BBBC@C?CDBCC
@ATNG8:01407:04981
GATGGTAGCGCATATCAGCGCAGCCCAGAAGATCAGGAACTCTAGAAGAATTCAGATTTTTAACACGAGAGTAAACGTAAAAAGAAGGTTTTACAAGACTCACGTTAACAATATTGCAGCAGTACGCACACAATCGAAGCGCAGTAAGGATGGCTAGTGTAACTAGCAAGAATACCACGAAAGCAAGAAAAAGAAGTACGCTATTAACTATTAACGTACCTGTCTCTTCCGAAACGAATGAGTACTATGTAGAGCTCTATACTACCATCGAATGAGGTTAGTCT
+
CC@A>A<9;BDDABBBBBCCCC@@@>@CCAECCB@@=@?BBBBBDD@BB?B@BBB;;;;;.;?CGECFDCBBBB=A@@@BBB5AA>B4;;;.;CC@E;;;BAC;;:;ACD@CCD@CCBBBBCDBBBCCCCBB>BD@@?@CCBCC::8;@CBB@BDCCBCCC@CAAABB?BB@BBB>@@>>=7????BCCCC2BB@C999DCCAB<?<;=>>5;5:>BBB@BB@@@BB?A?CCC>CBB>ABBBBBBABBCCBBBBBBBBB??>==A=A@???;?DCB@D>@A:99
@ATNG8:01413:04985
GATGGTAGCTCGCTGATGATATCTCCAGAAGATCAGGAACTCTAGAAGAATTCAGATTTTTAACATCGAGAGTAAACGTAAAAAGAAGGTTTTACAAGACTCACGTTTAACAATATTGCAGCAGTACGCACACAATCGAAGCGCAGTAAGGATGGCTAGTGTAACTAGCAAGAATACCACGAAAGCAAGAAAAAGAAGTACGCTATTAACTATTAACGTACCTGTCTCTTCCGAAACGAATGAGTACGTGTGACGTACGTGAGCTACCATCGAATGAGGTTAGTCT
+
444<7<BCCCCCCCCCDCCCCBBAABDCC@DCCBAB@C@CBB:::F@CB@B?::9<<>==,=;@=<;8;77888868933333$3717,333&3;;6;;<<;;:255'2677177728998==DDDICBBBBBB?BCCC<??BBBBBB>C?BBB@BBCGCBAA?ABBBBA?BC?===<<==;;3=99388888+8@<A;;;??BCA;A<AB@@7;6;ABAA?ACA??@B?B?ABF?B@@>?CBBCBBBABBBBBBCCCBABBBBBBB?BBBBB@CCBB?A>AB>>=
@ATNG8:01415:05001
GATGGTAGCTCTGCTCTGACTCTCGTACTCATTCGTTTCGGAAGAGACAGGTACGTTAATAGTTAATAGCGTACTTCTTTTTCTTGCTTTCGTGGTATTCTTGCTAGTTACACTAGCCATCCTTACTGCGCTTCGATTGTGTGCGTACTGCTGCAATATTGTTAACGTGAGTCTTGTAAAACCTTCTTTTTACGTTTACTCTCGTGTTAAAAATCTGAATTCTTCTAGAGTTCCTGATCTTCTGGATACACTCATGTGCACCTACCATCGAATGAGGTTAGTCT
+
>AA=@B=DHECBAA@DHBBBFDDCCBDGCCBB?BCDE?CB?B@BCCCDCC?CCCDF@C>BBCD@D@BBBDCCCCE@CCCCD5DC?BBBB=B@ABACCBACC@BBBBBC@CCCCBCCC@BBC@C?BCBB:;:B@BABB=A@B;;;BBCCCCCAABD@C@A?@C?D?@?BBDAABGACCCCC<C@C?;;;;;*;AABB<BCFCCCCAAA?BBAB2BAABB@B@CC?BBBAA::8;?CCBCCC@BBC@CCCDCCBBB:::CCBB?BCC@@:::B<@@AA?B?BCBBB
@ATNG8:01417:05011
GATGGTAGTATAGAGCTCTACATAGTACTCATTCGTTTCGGAAGAGACAGGTACGTTAATAGTTAATAGCGTACTTCTTTTTCTTGCTTTCGTGGTATTCTTGCTAGTTACACTAGCCATCCTTACTGCGCTTCGATTGTGTGCGTACTGCTGCAATATTGTTAACGTGAGTCTTGTAAAACCTTCTTTTTACGTTTACTCTCGTGTTAAAAATCTGAATTCTTCTAGAGTTCCTGATCTTCTGGATATGAGTGACTCGTGCATCGAATGAGGTTAGTCT
+
7@@C@CCBBBBBBBBBBCFAABBBBCCCAA;<6;CED>BB@B?B;::;@@<>A@994:19=<<5=6<;@BBBBBB@BBBBB3BB?A775-5=AB?B@@<@@488>A>=8=?>>;;;?<@@A=B<BAA@<=>A<=<=?5;:@===?@@@BAA>>>A=>>?=BB7;7;===?????::::>>2<8<;A???A/>=888*//8/-----8(....$.578=6;4885888889927377977;-..3.3679;///99:=@??;;;>><;6:://,/7<;89:
@ATNG8:01419:04992
GATGGTAGTATAGAGCTCTACATAGTACTCATTCGTTTCGGAAGAGACAGGTACGTTAATAGTTAATAGCGTACTTCTTTTTCTTGCTTCGTGGTATTCTTGCTAGTTACACTAGCCATCCTTACTGCGCTTCGATTGTGTGCGTACTGCTGCAATATTGTTAACGTGAGTCTTGTAAAACCTTCTTTTTACGTTTACTCTCGTGTTAAAAATCTGAATTCTTCTAGAGTTCCTGATCTTCTGGCGCTCTGTCACGTCTGCTACCATCGAATGAGGTTAGTCT
+
:@AB?CBBAA@@@B@;@JCCCAAACCCBD@@A>@@BC=@@<@=@@?BAAA>AAA??=??BCBB?A?AA@@>?<:>8=?==<$333652-277728996;@548B@>>=@AA>>=@@>A>=:>=C::;?=;616::;+//<<?=;;:;;;>;9:=8=<@<==:=;@AA>>=B??7;;AAA5@<@<>>AAA/==///)/66///<;;<1:9:9)8:97;;A:>>;D;;;??>9>9;;;==A5;;?8;::==;;;;A??@@@>>>AA=DDAAA<;<//,/17>DDB
@ATNG8:01386:05044
GATGGTAGAGAGACTCTCTCATCGTACTCATTCGTTTCGGAAGAGACAGGTACGTTAATAGTTAATAGCGTACTTCTTTTTCTTGCTTTCGTGGTATTCTTGCTAGTTACACTAGCCATCCTTACTGCGCTTCGATTGTGTGCGTACTGCTGCAATATTGTTAACGTGAGTCTTGTAAAACCTTCTTTTTACGTTTACTCTCGTGTAAAATCTGAATTCTTCTAGAGTCTGATCTTCTGGTGAGATATGCATGATGCTACCATCGAATGAGGGTTAAGTCT
+
:::;;==>@@?BAABCCC<;:>>>A???AAA<BCDD>CC?B?B;::FFI?BCCDD@D?BBBB@B?BBCAAABAB?BEEEF3@B6?>A?145>B?CCC=AA79:?A?@:A@999A??:?==:?;?@@>==;@<@@@A:==>;888?>=>>>655?:<:<555.59;;=<<99785565@A2@=A==AADD/=6333-------57-/...&..6686=69959;6775///66=<=5;;=6=<==;;;BAA@;<;B==:;<7<///6166///(//6(./65
@ATNG8:01389:05037
GATGGTAGCAGACGTGACAGAGCGCCAGAAGATCAGGAACTCTAGAAGAATTCAGATTTTAACACGAGAGTAAACGTAAAAGAAGGTTTTACAAGACTCACGTTAACAATATTGCAGCAGTACGCACACAATCGAAGCGCAGTAAGGATGGCTAGTGTAACTAGCAAGAATACCACGAAAGCAAGAAAAAGAAGTACGCTATTAACTATTAACGTACCTGTCTCTTCCGAAACGAATGAGTACAGAGAGTACGATATGTCTACCATCGACGAATAGAAGTCT
+
@>><?BCCCCCCBBBBBBBCCCCCC?DCD??@?B@@=A?ABBBBBA?BD>B??=>8999+7<>AA>>?B@@>@8==;;:;*5;7<.555&5<<8<==CCCC:;;<@CCHDDD>A@AABBBCCCBBBCBBC?CCBD?AAABA?>>9@=B@@>@BBBBCBB?BCAAAB@BC>==>>?@>><5?=?:?BEBC3AB=>889C>??A=B<@===<A<@?A@@<@BBCBCC?DABBB=B>>9?AAABBBBAAAB@BBBBBCBB@@>>>A;@@@@@A??;>A::4;???
@ATNG8:01398:05057
GATGGTAGTGTGTCTCTGAGAGTAGTACTCCGTTTCGGAAGAGACAGGTACGTTAATAGTTAATAGCGTACTTCTTTTTTCTTGCTTTCGTGGTATTCTTGCTAGTTACACTAGCCATCCTTACTGCGCTTCGATTGTGTGCGTACTGCTGCAATATTGTTAACGTGAGTCTTGTAAAACCTTCTTTTTACGTTTACTCTCGTGTTAAAAATCTGAATTCTTCTAGAGTTCCTATCTTCTGGTAGAGCGTGCCATATATCTACCATCGAATGAGGTTAGTCT
+
<<;<?BCCCCCCCBCCCCCBCCBBBCBCBB@CCC>CD?B?BCCCBBB?CDCBB?C@CCCC@C?CBCCCCC@@:9999:9%;?<==@?<?BBB=AA@=@A=@?AAAA@BBEDCBBB?BBB>C=@BABBCBC?DCCC8>>B>>>>@??>>>777@<>=>;>>:><@@@AA???A;>>>CC5C:A;@@@@@/>A777.999666=89808888(5===A<A===:;;;;;;;6;=>?;99*---+-766:B>>?@=B@===BB@<=6;///@7;9==:=8<=>>@
@ATNG8:01398:05058
GATGGTAGGCGACATACATACGCGCCAGAAGATCAGGAACTCTAGAAGAATTCAGATTTTTAACACGAGAGTAAACGTAAAAAGAAGGTTTTACAAGACTCACGTTAACAATATTGCAGCAGTACGCACACAATCGAAGCGCAGTAAGGATGGCTAGTGTAACTAGCAAGAATACCACGAAAGCAAGAAAAAAGAAGTACGCTATTAACTATTAAACGTACCTGTCTCTTCCGAAACGAATGAGTACTGCGTCTCACTCTCGCCTACCATCGAATGAGGTTAGTCT
+
55555:<A=@@>@<=?;;;?945<=166;9A<9995.549555<:8388-3-389::<<<+<9<<>@><<<;>@:@@ABBBB2BB?B?CDD9AAA=@ABB;;9:96:;?A?CAB>@AAABBB@AACCCCCCC@BBBB>BBCABB;;9;?BA@?@BBBBB;;8:CAC@C?::8:?;3>?;;;33338778999%9>:??>?CCC@@3857;=@088)8>;;;>BA?@@?@9>9889.7??>?AACBBBB@??BAA@@@@A@?@@?BCC@CBBBB?AB@@?@@CCAA@
@ATNG8:01400:05037
GATGTAGGAGACACGTCGCACACGTATCATTCGTTTCGGAAGAGACAGGTACGTTAATAGTTAATAGCGTACTTCTTTTTCTTGCTTTCGTGGTATTCTTGCTAGTTACACTAGCCATCCTTACTGCGCTTCGATTGTGTGCGTACTGCTGCAATATTGTTAACGTGAGTCTTGTAAAACCTTCTTTTTACGTTTACTCTCGTGTTAAAAATCTGAATTCTTCTAGAGTTCCTGATCTTCTGGGCAGACTCTCACACGCCTACCATTCGAATGAGGTTAGTTC
+
BA;:66=8=B@@?<;=9555>;>>>=>?9919@@B=BC@C@BBBBECC@CB;;;5;5;ABB=B>@?@???979@BBBBB1?>8??;<1;>?A>BAA;AB>??>?>=4=<:::=9;6:7937197=:9766.5=<>6<====<==<9;<<:997-5272964975559>:?AC557798-7-5.5;>>>.99558-6;<<??@??A:>===/7::<A:>;==:=?@@@@?;@<AC@@;;77:<@6=///==99=;;7676-3372--)-6;666:=7<7;=<:>
@ATNG8:01401:05036
GATGGTAGTATCTGTCTACGAGAGCCATAAGATCATGAACTCTAGAAGAATTCAGATTTTTAACACGAGAGTAAACGTAAAAAGAAGGTTTTACAAGACTCACGTTAACAATATTCAGCAGTACGCACACAATCGAAGCGCAGTAAGGATGGCTAGTGTAACTAGCAAGAATACCACGAAAGCAAGAAAAAGAAGTACGCTATTAACTATTAAACGTACCTGTCTCTTCCGAAACGAATGAGTACACATCGTCGTGTCGTGCTACCATCGAATGAGGTTAGTCT
+
8;:<@BCBBCCCBCCCDIBCBDCBB@CCC@CBB??0008==>?A<A?A=?B=@@995999(9299@AA9:499=0>596AAG+>=<>9<<=2ABBABBBB@@@@@>AGDD?BBC?CBBCCCBCCCCCBBBD@CCAA?ACBBBBBB>B@C9:;;CBBCBBB?BCBCBB?>=:>BA=AA9982:>><=????.=B?B>>>AAAAA;>;>?==188*8>BBB@BBCCCBB<@:;;;0:;;59@ACBBBCCBCBBBBB@@@AA@:::CC@CABBD@BBBB?B@BBBCA
@ATNG8:01401:05060
GATGGTAGCTCTGCTCTGACTCTCGTACTCATTCGTTTCGGAAGAGACAGGTACGTTAATAGTTAATAGCGTACTTCTTTTTTCTTGCTTTCGTGGTATTCTTGCTAGTTACACTAGCCATCCTTACTGCGCTTCGATTGTGTGCGTACTGCTGCAATATTGTTAACGTGAGTCTTGTAAAACCTTTCTTTTTACGTTTACTCTCGTGTTAAAAATCTAGAATTCTTCTAGAGTTCCTGATCTTCTGGTGTCGTCTATCATGTACTACCATCGAATGAGGTTAGTCT
+
8<5945555======?@>DCCCBBBDBBBD;>5:<<<4<<8<;<<;?@@@;><<<?6;5;;::8@6>55655555.444444#44.4444)4:<<7<<?8<<4655::<8<<>==>6626=<8<9959996999D6699BD@@=?<:0//::=///6=;;9;>9<9<;==<;;6626<=@@+<.55)59<<<*@?@@@,9999<<A=590/:::(//////)/179+/4<;;33-3-387886)///)/::999:////////0/99:70949948:54.58:;;;:
@ATNG8:01402:05079
GATGGTAGTGATACAGATCAGACACAGAAGATCAGGAACTCTAGAAGAATTCAGATTTTTAACACGAGAGTAAACGTATAAAGAAGGTTTTACAAGACTCACGTTAACAATATTGCAGCAGTACGCACACAATCGAAGCGCAGTAAGGATGGCTAGTGTAACTAGCAAGAATACCACGAAAAGCAGAAAAAAGAAGTACGCTATTAACTATTAACGTACCTGTCTCTTCCGAAACGAATGAGTACGAGAGTCAGAGCAGAGCTACCATCGAATGAGGTTAGTCT
+
99CB9=BCCDDDD=BCD;96>>>;;;=B?@@@;;98@055<@????@?=>@CECAACCC3C?BBBBBBB?>@B=BAAAAAA9A@5;4;::&5;<6<B=@@CBBB>B>BB?BBB@BBCBBBCFCBDCCCCBB?BAAA?AAAABB::8;>BBA?AC@@AABA?BBCB?>8>?:>?>:>?999:+:::8AAABB(;96;/./99??>>D::;881817=@@@>B@@@AAB5:2999,49717<<;877>>>???==8=BCBBBBB=>=>A?9;949A??;?=?@?@@
@ATNG8:01407:05059
GATGGTAGTGTCATATGAGAGTGTGTACTCATTCGTTTCGGAAGAGACAGGTACGTTAATAGTTAATAGCGTACTTCTTTTTCTTGCTTTCGTGGTATTCTTGCTAGTTACACTAGCCATCCTTACTGCGCTTCGATTGTGTGCGTACTGCTGCAATATTGTTAACGTGAGTCTTGTAAAACCTTCTTTTTACGTTTACTCTCGTGTTAAAAATCTGAATTCTTCTAGAGTTCCTGATCTTCTGGACAGAGTGTGCAGATACTACCATCGAATGAGGTTAGTCT
+
88<=?CBBBCCBBBCCHCCBBEBBBCBAAA:97;@@B=CD@F@C@AACCEAJDCDCAB@BCCC?B?BCCBBCCBB?BBBBB5CB@CCDE=AA?@<@CC>CC;;;BDHF@CCCCCCCE?AAC@B?CCCCCFCD@BBCC@BBBBCCBBBCCBBABCC@BBB?CC@D?BBBBBCBBB?A@@@>3>;@;;;;;;*;BBEF>DBBBCC=<;C?BCCC5CBBCC@B@BJBBBBCBBB?B?CCCBBB=@@A?BBBCBABCCCBBBABBBDCDABBBBD@BBBB8:29@;;;
@ATNG8:01417:05035
GATGGTAGCACGAGTCACCTATCCAGAAGATCAGGAACTCTAGAAGAATTCAGATTTTTAACACGAGAGTAAACGTAAAAAGAAGGTTTTACAAGAACTCACGTTAACAATATTGCAGCAGTACGCACACAATCGAAGCGCAGTAAGGATGGCTAGCGTAACTAGCAAGAATACCACGAAGCAAGAAAAAGAAGTACGCTATTAACTATTAACGTACCTGTCTCTTCCGAAACGAATGAGTACTGCGTCTCACTCTCGCCTACCATCGAATGAGGTTAGTCT
+
:=<>@CBBB;66;CCAB=<CCCC<>DD@BBDCAA0:45:;9:;@6:;,0)/:704444$45<;;;;;9854<4<88;<<<'9;581877*7:;:8938<33334-328>8==>;<<ABADCBBBBB>>>>><:??A=@@A???BB?C::9B?B>??BA@@<>>;:@F?BB@AA@:@@00-/:=6:BDDD2AA?>898=<;;;/7/7?@;>A<::///38566:55/54555,533-3668///9///3377;<;75555)..3.333363667728283337
@ATNG8:01417:05046
GATGGTAGGCGAGAGTGAGACGCAGTACTCATTCGTTTCGGAAGAGACAGGTACGTTAATAGTTAATAGCGTACTTCTTTTTCTTGCTTTCGTGGTATTCTTGCTAGTTACACTAGCCATCCTTACTGCGCTTCGATTGTGTGCGTACTGCTGCAATATTGTTAACGTGAGTCTTGTAAAACCTTCTTTTTACGTTTACTCTCGTGTTAAAAATCTGAATTCTTCTAGAGTTCCTGATCTTCTGGGCTGCGCTGATATGCGCTACCATCGAATGAGGTTAGTCT
+
;@BC;?>D?@@::556<?@D@?BAA;ADHC;:9;AAB<BD>B?AACDECC@CBBCA8:8:BBA>A>A@??CBBBA?ACDDD3A?:=7892:A@@;AAB=AA>AABDAA>ABCC@>@D<@>>:>;AD;>=@>>8<<>@377?@@A@@A@===:;;?=@BB<@@<@=>>>A?@@BA;===DD5@7;7;:ABB/>??@D9>>>>====>=06666(8<=>@;@=BB<AAAABAA;?;?@@@DD688==4;///::=<??A???AAA=>:=@@@@;@@::7;:>A>>>
@ATNG8:01418:05075
GATGGTAGCTCTGCTCTGACTCTCGTACTCATTCGTTTCGGAAGAGACAGGTACGTTTAATAGTTAATAGCGTAACTTCTTTTTCTTTGCTTTCGTGGTATTTCTTGCTAGTTACACTAGCCATCCTTACTGCGACTTCGATTGTGTGCGTACTGCTGCAATATTGTTAACGTGAGTCTTGTAAAAACCTTCTTTTTACGTTTACTCTTCTTGTTAAAAATCTGAATTCTTCTAGAGTTCCTGATCTTCTGGGCAGACTCTCACACGCCTACCATCGAATGAGGTTAGTCT
+
ABC=7;;==<<<=>=666===666;==<<<5905::;2==2526=@BB@@<996>==)54599:.616@<B?@;255055;;;(:::/54:@4566;59555)59.544445.55599444.44;383995/////9)////)5::5449:94448:88925555::7<49:<556;>=9<<<===$5.5.55555$5/;;;)---//)//)/9.5555$44455.5.5:5:;445:95:8;;;666255??6;<;>=;;:<<:455:494405;;;>;====<>9<=;;;
@ATNG8:01421:05049
GATGGTAGAGTATCATGTGTATCTCCAGAAGATCAGGAACTCTAGAAGAATTCAGATTTTTAACACGAGAGTAAACGTTAAAAAGAAGGTTTTACAAGACTCACGTTAACAATATTTGCAGCAGTACGCACACAATCGAAGCGCAGTAAGGATGGCTAGTGTAACTAGCAAGAATACCACGAAGCAAGAAAAAGAAGTACGCTATTAACTATTTAACGTACCTGTCTCTTCCGAAACGAATGAGTACTGTATCTATGTGTGCGCTACCATCGAATGAGGTTAGTCT
+
;;/;39;////;;7;<?>><<<==@=@9965::=99.57::<=6659>;4:45<40////$050//97966///)///)/<<<+==8<,55505<<@DAA?:;9:=4=7885544=2998395;;=@B@>==00)/9772:79::/0/)/)/44.4<::;==B@B=<B<B=80*/96(----(-8;466666'7;4888866...38.33355.77;7000)0///999.4.444(48833439<988<=====<8<:999;3338828<99948;44./)/;///
@ATNG8:01423:05056
GATGGTAGAGAGACTGTAGCGCACCCAGAAGATCAGGAACTCTAGAAGAATTCAGATTCTTAACACGAGAGTAAACGTAAAAAGAAGGTTTTACAAGACTCACGTTAACAATATTGCAGCAGTACGCACACAATCGAAGCGCAGTAAGGATGGCTAGTGTAACTAGCAAGAATACCACGAAAAGCAAGAAAAAAGAAGTACGCTATTAACTATTAACGTACCTGTCTCTTCCGAAACGAATGAGTACCTCTCAGACGCTCGTCCTACCATCGAATGAGGTTAGTCT
+
@@A<:><BBBA@@BCCCCGCBBBAA<ABA<@@@AAA>A?AAAAABB?BB?B?BB@?@>??=?ABBB?>?@@AA@9@@00000)00+06:::0:09133389;789/988938A@?BB==BCCCBBABBCEED@E@@@@B@??BBBC@DACBB>BCCCCAAA?CCDE@@:891:==9=;0000+000*00000/$/;6>877BA@@;,/+/999+/,/>BCB@CC;;;CC@C@AAA;A;;9:DACBAA?BBBBBBCCBBABBBB??BB=@@@@@<@@>><><AC;::
@ATNG8:01425:05048
GATGAGACACGTCGCACACGTTACTCATTCGTTTCGGAAGAGACAGGTACGTTAATAGTTAATAGCGTACTTCTTTTTCTTAGCTTTCGTGGTATTCTTGCTAGTTACACTAGCCATCCTTACTGCGCTTCGATTGTGTGCGTACTGCTGCAATATTGTTAACGTGAGTCTTGTAAAACCTTCTTTTTACGTTTACTCCCGTGTTAAAAAATCTGAATTCTTCTAGAGTTCCCTGATCTTCTGGTGAAGATATGCATGATGCTACCATCGAATGAGGTTAGTCT
+
@@?<=DBBCBC@:69>=AC;;95<<==><BBC@8CCFCAAA;;:A?;@@000<A,0/8:6:6;:?B>>>:A?@AAAA0>>0//;;;5;=;;8;<:699*///8//)/8>;;@AB@A@@7;7;>><<>>>=@GBB:>?ACK>=>?@@@@@???:==?<@A=A=A@@;;;;;@;>>AAA5@=@8<;CBB.>=<;:.6//.5,/..7099999$75..3(.(..(.336755.55,5575554.--05--)-457;;:;><>@@@@>><>>>BB<AA;:6:7=<888
@ATNG8:01426:05076
GATGGTAGCGATATCAGCGCAGCCAGAAGATCAGGAACTCTAGAAGAATTCAGATTTTTAACACGAGAGTAAACGTAAAAAGAAGGTTTTACAAGACTCACGTTAACAATATTGCAGCAGTACGCACACAATCGAAGCGCAGTAAGGATGGCTAGTGTAACTAGCAAGAATACCACGAAAGCAAGAAAAAAGAAGTACGCTATTAACTATTAACGTACCTGTCTCTTCCGAAACGAATGAGTACTGCGTCTCACTCTCGCCTACCATCGAATGAGGTTAGTCT
+
88:;>@DEBBFCBBBCGFCCCCC@CEGA<;<B@@=@>A?ABC@@=??;??BBBBBBBA2@???@BBAA@9::,9=?A@B@1@@;>.::;*9>B>CAAAAB@;;7;=AC@DDD;<;@ABDDGDDBCCBBBC?BDEE?AABBBABB>B>AAA>ABAABBCC@BBBBAB@BF?999599@@@9@??:?>????'7=7;///<;???=B:>>@@<>:=@A;:6:A@??BB?C?BBB:AAA=ABECCCBBBBCAA?BBBBCCBBB?BCC@CBAAA@CCCB?B?ABA??
@ATNG8:01378:05087
GATGGTAGCATGAGTCACTCATATCCAGAAGATCAGGAACTCTAGAAGAATTCAGATTTTTTAACACGAGAGTAAACGTAAAAAAGAAGGTTTTACAAGACTCACGTTAACAATATTGCAGCAGTACGCACACAATCGAAGCGCAGTAAGGATGGCTAGTGTAACTAGCAAGAATACCACGAAAGCAAGAAAAAAGAAGTACGCTATTAACTATTAACGTACCTGTCTCTTCCGAAACGATGAGTACGATGAGAGAGCTCTCTCTACCATCGAATGAGGTTAGTCT
+
59:;7;>DCBCDDECCB<<;;<<;;7;<>9=A@@::24.4;;::;<7994:8<<?====<;%=*/////8///992///==<<=&994;8<<<0;995;:::<:::<7:9==9;=?9==<8?BB?BBBA???>=9=>>?>BBBACC899:?A??=?BACCBBB@CBAB??:::39@=8=9555(266169A;AA'7;7;;=??==;8*/,/79:(/*/8=<><A:99=??;<8:::5:0////;=BBBCBAAAA@A=>=>>@BKB@@=@;;;A7;;@?<>;<A:::
@ATNG8:01381:05108
GATGGTAGCACGAGTCACTCATATCCAGAAGATCAGGAACTCTAGAAGAATTCAGATTTTTAACACGAGAGTAAACGTAAAAAAGAAGGTTTTACAAGACTCACGTTAACAATATTGCAGCAGTACGCACACAATCGAAAGCGCAGTAAGGATGGCTAGTGTAACTAGCAAGAATACCACGAAAGCAAGAAAAAGAAGTACGCTATTAACTATTAACGTACCTGTCTCTTCCGAAAACGAATGAGTACGATGAGATCTCGTGTGCTACCATCGAATGAGGTTAGTCTA
+
:;<?:>BDAA<=>@===@@@?666@<@><6://///)/27::556=8<97:3////////$/)/3:9999;;::133//////#//)/5<<=/<<@<><;955544.4.4>8><<7<;:9;999:99@>;><?<@>999,9779=873-45:44.444499//)/-55/-(-50---(//689/888/44=>=+<71559999656(-(--4429478594.44888884943333&3886=====:8<=?>?99697222882228:/57655.2339594994443
@ATNG8:01384:05099
GATGGTAGTATCTGTCTACGAGAGCCAGAAGATCAGGAACTCTAGAAGAATTCAGATTTTTAACACGAGAGTAAACGTAAAAAGAAGGTTTTACAAGACTCACGTTAACAATATTGCAGCAGTACGCACACAATCGAAGCGCAGTAAGGATGGCTAGTGTAACTAGCAAGAATACCACGAAAAGCAAGAAAAAGAAGTACGCTATTAACTATTAACGTACCTGTCTCTTCCGAAACGAATGAGTACACACTCTCATATGACACTACCATCGAATGAGGTTAGTCT
+
555<8=>CBB;66==@@CBBBCC@@<@A@=CDBA@@=@:?AA::8A;@@9?:==<>=@@@.A=BAAABAAA???899;CCCC5BB>A2;;;*;BC?CDCCDDEA@>@@DD@BCC@CCBBBBBCCCDCC@@@B@BCBB@BCAA???A=A>A;;7;BAAACCC?CCCFB@<;;700/499/333&333,33377'772877;>:??A:=9<;==5;5;=ACC?A@;::AAAC?BBA=?>?=AAABCBCCBBBBBE;;;>>BBB>>>>=?BBB@B@BB>><?>@@AAB
@ATNG8:01387:05097
GATGGTAGTATCTACACACTCTGTCCAGAAGATCAGGAACTCTAGAAGAATTCAGATTTTTAACACGATAGTAAACGTAAAAAGAAGGTTTTACAAGACTCACGTTAACAATATTGCAGCAGTACGCACACAATCGAAGCGCAGTAAGGATGGCTAGTGTAACTAGCAAGAATACCACGAAAAGCAAGAAAAAGAAGTACGCTATTAACTATTAACGTACCTGTCTCTTCCGAAACGAATGTGTACATAGATATACGTATAGCTACCATCGAATGAGGTTAGTCT
+
///969?B@DABBCCCCCCCCBCBB>BCB@BBBA@@>@@BCCB@@@@BA?B?@>>9:999):@ABBECC???BA;??AA@A@0@A=A4;;;*9>@<BCCCCCD;:7;>BC@CCC?AAAABCCCCCDCC@@?B@BBBB?CAAAAA@@=A?A@@>@CCBBBBB@CCCBAB@=>;?CA3:::9:9+9993:=>=?1?D=C788B@@@B7;7:A??;>:==A::5:A@?@BC@BACDD>CAA>???BBCCBAACCA>>>>AAAAAAAA@@:>>>>A=@@@A<>:>===>
@ATNG8:01388:05086
GATGGTAGTGTCATATGAGAGTGTGTACTCATTCGTTTCGGAAGAGACAGGTACGTTAATAGTTAATAGCGTACTTCTTTTTCTTGCTTTCGTGGTATTCTTGCTAGTTACACTAGCCATCCTTACTGCGCTTCGATTGTGTGCGTACTGCTGCAATATTGTTAACGTGAGTCTTGTAAAACCTTCTTTTTACGTTTACTCTCGTGTTAAAAATCTGAATTCTTCTAGAGTTCCTGATCTTCTGGTAGAGCGTGCATATATCTACCATCGAATGAGGTTAGTCT
+
ABCC@CCBBBBBBDDBCCDCCCCCBBABBBBB?ABAD=BC?C?BBBDCCC@CCDCB@C@BBBA?B?BBBDCBBAC=AADDE5@@=@BCC<BC@@>@CD@CE9;:BDCDACCCCCBBD?CBD?B?BCAAABAA>BBCD@CCCDFBBBCCBBBBDDD?BBB@BC@B@BBBAABBBB@BBDED:A=@5;;;;;*;BCCD<;;CCCCECCC?CCCC5DCCAA?A@BB@BBCCCBB?C?CCCBBA=@@B?BCCCCAA@B@@@CBBABAAA>AAAAD@AAAD?B@CCBCC
@ATNG8:01408:05114
GATGGTAGACATATCGTACTCTCTGTACTCATTCGTTTCGGAAGAGACAGGTACGTTAATAGTTAATAGCGTACTTCTTTTTCTTGCTTTCGTGGTATTCTTGCTAGTTACACTAGCCATCCTTACTGCGCTTCGATTGTGTGCGTACTGCTGCAATATTGTTAACGTGAGTCTTGTAAAACCTTCTTTTTACGTTTACTCTCGTGTTAAAAATCTGAATTCTTCTAGAGTTCCTGATCTTCTGGCGCTCTGTCACGTCTGCTACCATCGAATGAGGTTAGTCT
+
::;<:>BBBBDCBCDCCCCCCBBBCDBBBBBC?ACCC>AA?C?CBBBCBC?BAAAA=@=@ABB>B>BBCBBAB:9438989+=A;<656,8@@A@CBB?BB<?>?A>><>AAAA@@@5;;A;A;>>>??>>>9>CAA7==A><>>@@@A?B==<=9<==:>><><AAAAAAA??=>>>AA3>9=877776(8=<<<4<::888>>=>19898(6:::<4;4;=<AA@@?@@=B=?=<8:9066<9<<@@>>>>>ABB@;;:=?::5::=>C8<=:;7:;@DC;;
@ATNG8:01411:05090
GATGGTAGGCGTGTGAGAGTCTGCCCAGAAGATCAGGAACTTCTAGAAGAATTCAGATTTTTAAACACGAGAGTAAACGTAAAAGTAAGGTTTTAACAAGACTCAGCGTTAACAATATTTGCAACAGTACGCACACAATCGAAGCGCATAAGGATGGCTAGTGTAACTAGCAAGAATACCACGAAAGCAAGAAAAAGAAGTACGACTATTAACTATTAAACGTACCTGTCTCTTCCGAAACGAATGAGTAACTGCGTCTCACTCTATCGAATGAGGTTAGTCT
+
4<<=?BCD=@665;;:?<555;9<<4<<<8?;;=>=6;.44./9///)//)/578443333$38088344:;::>=3773333&377171799.92773833/3.////(/03349-..'..8495575;;@???==9<?=9/775599905057<:?ABAA@@@=@@@=9=49@166=9=;?@@5=;;449999'8:7:;99///9996;7:877,33(33//836///866186<<=/35545//---(----8//6>>>><;;;;:963344035;?<B@
@ATNG8:01417:05092
GATGGTAGACACGTGTGCTCTCTCGTACTCATTCGTTTCGGAAGAGACAGGTACGTTAATAGTTAATAGCGTACTTCTTTTTCTTGCTTCGTGGTATTCTTGCTAGTTACACTAGCCATCCTTACTGCGCTTCGATTGTGTGCGTACTGCTGCAATATTGTTAACGTGAGTCTTGTAAAACCTTCTTTTTACGTTTACTCTCGTGTTAAAAATCTGAATTCTTCTAGAGTTCCTGATCTTCTGGGAGATACACATGATACTCTACCATCGAATGAGGTTAGTCT
+
?>A>@BBCBBJCCEABBBGCCBCGDCBBCCCC@CABA<BB=A>BCCCCCC?BBC985:>AABB?C@CBBBBBAA@;::999$/90600*/::?6BB@;>B599:AAB?BBC@@>>><===<A<AA@@:;;A=AAAA7::@@>>>@@@???=>>?===<8=>6<:=@@B@???@<@@@@@6@=A<?@??>/=@8991988///;88<;;;;;,<///=9@6??<?@@@@@@=@<>>>>>@8<;AA:>=<AAAA?>>?A?@?AA@>@8>9===6///:6:7==99=
@ATNG8:01421:05114
GATGGTAGTCTCAGATAGTCTATAGTACTCATTCGTTTCGGAAGAGACAGGTACGTTAATAGTTAACAGCGTACTTCTTTTTCTTGCTTTCGTGGTATTCTTGCTAGTTACACTAGCCATCCTTACTGCGCTTCGATTGTGTGCGTACTGCTGCAATATTGTTAACGTGAGTCTTGTAAAACCTTCTTTTTACGTTTACTCTCGTGTTAAAAATCTGAATTCTTCTAGAGGTTCCTGATCTTCTGGGTGTATCAGCGAGTATCTACCATCGAATGAGGTTAGTCT
+
9?::5;B>CCCC;;9?<<5555559;<;<;?@8>=@@9:9466;=@<=AA?@DDBB6<6;8??;A;@A@:::<::.44888'4923/<<30///)/<=8=@666<=:>;;@BBBBBD?BBB=@<ABABA@@C>A@@@>B;;;BA;;;;;:::9@B?999?BA@D:??@B@;@BB>BAAAA.;4;4;;AAA0BA@@A8AAB:99DB@A?AAAA0A@ABB?B?CC=;;;@@@@D@C?DBB<;;6;9BB9;;;:@??@@@@@@@;;9==:>999>:==::49;@@???
@ATNG8:01423:05086
GATGGTAGGACGAGCGTCTGAGAGGTACTCATCTTTCGGAAGAGACAGGTACGTTAATAGTTAATAGCGTACTTCTTTTTCTTGCTTTCGTGGTATTCTTGCTAGTTACACTAGCCATCCTTACTGCGCTTCGATTGTGTGCGTACTGCTGCAATATTGTTAACGTGAGTCTTGTAAAACCTTCTTTTTACGTTTACTCTCGTGTTAAAAATCTGAATTCTTCTAGAGTTCCTGATCTTCTGGGCAGACTCTCACACGCCTACCATCGAATGAGGTTAGTCT
+
54:>9=BBADB9:;@@@@CCBBBB?BBBBD@@A@@8>A=@>BDCCCCB@BDB@@?@?BB@A>A?BBBBCCCAA=?????.AA>ABBB<BBBB>BBB>BB>===BBB?BBBCBBBB=A=A;A9>>?@>=;;;<<>>7<9=<<==>>BDDD<===<?@><AA;?:AAAA@@@@A<??AAA6A;?:::998)9=9::/:;:888=:<=18888(6==;<7<7//,/<<<>=><?<@@A=<<///@@6@::6;;??>>>AAA>7===69//-=066-/-/9=:9:@
@ATNG8:01423:05095
GATGGTAGAGTACAGTGTAGTAGACCAGAAGATCAGGAACTCTAGAAGAATTCAGATTTTTAACACGAGAGTAAACGTAAAAAGAAGGTTTTACAAGACTCACGTTAACAATATTGCAGCAGTACGCACACAATCGAAGCGCAGTAAGGATGGCTAGTGTAACTAGCAAGAATACCACGAAAGCAAGGAAAAGAAGTACGCTATTAACTATTAACGTACCTGTCTCTTCCGAAACGAATGAGTACACACTCTCATATGACACTACCATCGAATGAGGTTAGTCT
+
@@@@8@ABBBBCCBBBDGICCBBBC@CCC@CBBBBC?B@CBBB?????>;?=A@AAAAAA.?4::???BCB@@@:@>A@BCC3BB?C>BBB:BCJ@HCCCBCA;;5;=??;@AB>AABBBBECBBBBBAA;;8<AAA@@?@@BCAA>B>BCC@CC<::CBB>A<<<<>8;?<@AB@BBCCC>A8758?BBB:@B=B;;;>>>>A1838??><A;==AAA>A@@@ABB>B=ABB:@>?;?AAABAADBBBB@@8;::;BBBB===C8B==8:4888<4<<AAA89
@ATNG8:01426:05119
GATGGTAGGCGACATACATACGCGCCAGAAGATCAGGAACTCTAGAAGAATTCAGATTTTTAACACGAGAGTAAACGTAAAAAGAAGGTTTTACAAGACTCACGTTTAACAATATTGCAGCAGTACGCACACAATCGAAGCGCAGTAAGGATGGCTAGTGTAACTAGCAAGAATACCACGAAAAGCAAGAAAAAAGAAGTACGCTATTAACTATTAACGTACCTGTCTCTTCCGAAACGAATGAGTACAGAGAGTACGATATGTCTAATCGAATGAGGTTAGTCT
+
BAA=@CECADBCB@CCCGGCCBCCD=BBCACCCDCC<@<@@CBBAB?BB?B@CBAABLKK5B@BHGCCAAACCL>BCCDCCC5CCAD@CCC;BCCACCBBACC;::6;@BB@CAA=AABBBBBBCCCCBBBCD@CCBB>ABCA@BBB@C@CBB@BCCCCDDD?AACDCD@CC@998;=<::::0:00,0@@@AA(@@?A999CCDAA3838;>A1718A@@@>BBBBBCC?B?BCD?BCG@BBABBCDBBBAAACCCCBB@BBBBAA<ABAA?BBBB>@;??<>=
@ATNG8:01429:04527
GATGGTAGCACGAGTCACTCATATCCAGAAGATCAGGAACTCTAGAAGAATTCAGATTTTTAACACGAGAGTAAACGTAAAAAGAAGGTTTTACAAGACTCACGTTAACAATATTGCAGCAGTACGCACACAATCGAAGCGCAGTAAGGATGGCTAGTGTAACTAGCAAGAATACCACGAAAGCAAGAAAAAGAAGTACGCTATTAACTATTAACGTACCTGTCTCTTCCGAAACGAATGAGTACAGAGAGTACGATATGTCATCGAATGAGGTTAGTCT
+
CBBB?CCCCCCCCCGCCBCDCCFBB@BCB@CCCC99;:ADCDCCCC@DD?B?BBBAAAAB3B@BBBBBBBCABB<CCBA@??0?@=A>BBB<BDJFDBBCDDCBB@C@BC?CAB=@@BBCCCCCCCCBBBBC@CCCC?B@@ABAAC?D@CAB?AADDCCA?>@BBBBA>BB?==><>>?@?8@>?;99999(:@:A888CBB?@6:7;=??:>:=ADBB@BCBBBBC@B?BCC?BBB?BBBDCCCCCBAAABCCCAAA@==AACCAA;@@@A<?;A@655
@ATNG8:01436:04512
GATGGTAGGACGAGCGTCTGAGAGGTACTCATTCGTTTCGGAAGAGATAGGTACGTTAATAGTTAATAGCGTACTTCTTTTTTCTTGCTTTCGTGGTATTCTTGCTAGTTACACTAGCCATCCTACTGCGCTTCGATTGTGTGCGTACTGCTGCAATATTGTTAACGTGAGTCTTGTAAAACCTTCTTTTTACGTTTACTCTCGTGTTAAAAATCTGAATTCTTCTAGAGTTCCTGATCTTCTGGTATACACACTCGCTCGCTACCATCGAATGAGGTTAGTCT
+
CBA=9;;?:>======<<<==<<<8<<99955.5::;3;;7;7;==>>?B@CCDFFBFACD@@?A>BCCCCE@?=;9:::::$9;244::145696;6616C;>@BC@@=ABBBBB<:68..*..-.:=@>?<>==B:C>>669BBBCCCDBBCD?CBB?BB?B<@?@AA@=00)//777+7276<>@@@+>@@@@7666>=====?:????+>?CCC=A<;;5;A@@AAA>A?@@?@@@:@@A?BBBDDCA@@BBB;00=<0006:;;?>=@AA@=A?BCBBB
@ATNG8:01436:04524
GATGGTAGGCGACATACATACGCGCCAGAAGATCAGGAACTCTAGAAGAATTCAGATTTTTAACACGAGAGTAAACGTAAAAAGAAGGTTTTACAAGACTCACGTTAACAATATTGCAGCAGTACGCACACAATCGAAGCGCAGTAAGGATGGCTAGTGTAACTAGCAAGAATACCACGAAAGCAAGAAAAAGAAGTACGCTATTAACTATTAACGTACCTGTCTCTTCCGAAACGAATGAGTACTGCGTCTCACTCTCGCCTACCATCGAATGAGGTTAGTCT
+
::49.44;6456<<<>>>;;;555<7<=>9666<5549;??=>9::69A?C?AABBBBBB2B@CBACA;;6==@8>:55555$5:5:.555'5;;6<BBAAAA@@=@?@@=@@?=BBBBCBBB;;;D;:;AA=@A?@=A:9::59:59?B@B@CCBCCCCC@B@@???<?B?AB@8?>899*99929A@@A1=>8;=??A?>?=16.5>?A:>:>;@@@>BCAAA;;5;59==6;77-4;;;>?B<><<699A==?;;=??<>>>?A=:4838>@??C@9;;;;
@ATNG8:01437:04491
GATGGTAGTATCTGTCTTCGAGAGCCAGAAGATCAGGAACTCTAGAAGAATTCAGATTTTTAACACGAGAGTAAACGTAAAAAGAAGGTTTTACAAGACTCACGTTAACAATATTGCATCAGTACGCACACAATCGAAGCGCAGTAAGGATGGCTAGTGTAACTAGCAAGAATACCACGAAAGCAAGAAAAAAGAAGTACGCTATTAACTATTAACGTACCTGTCTCTTCCGAAACGAATGAGTACACACTCTCATATGACACTACCATCGAATGAGGTTAGTCT
+
444405<CABBAA@BGIAHCCCBBB>BBC@CABA;;9;>A@C:;9B?BB?D>9:9@@CCC3C>@?AABBCBBBB>AACDMGG5@A?A@BIK=CCF?CCCCEDF;;;;?BC@CBB@BCCCBBBBCBBBAAABB>BBBB=@@B@@BBA;B?B>><?CCCCCCC=>>AAAA=>>:>>>5;;888-8==:988888%/716///@=BBD:=:=@CB<>;>@CCC?CCAA@BB?C?BBB=BCC?BBBCBBABBBDBBA@@>AACCAADCCC?BAABB?BCAA?@=AA@@?
@ATNG8:01438:04496
GATGGTAGCTATACGTATATCTATGTACTCATTCGTTTCGGAAGAGACAGGTACGTTAATAGTTAGTAGCGTACTTCTTTTTCTTGCTTTCGTGGTATTCTTGCTAGTTACACTAGCCATCCTTACTGCGCTTCGATTGTGTGCGTACTGCTGCAATATTGTTAACGTGAGTCTTGTAAAACCTTCTTTTTACGCTTACTCTCGTGTTAAAAATCTGAATTCTTCTAGAGTTCCTGATCTTCTGGATAGCGACGCGATATACTACCATCGAATGAGGTTAGTCT
+
BCCD?BBBCCCDCCBBBCCCCCCCCCBBBCAA=ABBB>BE@C@CCCBCDC@CCBBB@C@BCBB@CAAA???BBBC?BDDDD2BA?BBBE>CBBBABBB?BC<>>>B??<@CBBBAAC:A@A;A8<<>>==<>:>>>A6:8@?>>>>@@@?A???A;??==AA;?:?AAC<<<=?9@@ADD5A<@;<<<<9.<C98838///=@=??B<@@??/>==;;7;<@E=@>>>AAA<A<AAA???;@@@>;;8>>>>=>=???ADA@=><;>>>>?<>==@<A=<=<@@
@ATNG8:01439:04529
GATGGTAGTACATGATAGACGACACCAGAAGATCAGGAACTCTAGAAGAATTCAGATTTTTAACACGAGAGTAAACGTAAAAAGAAGGTTTTACAAGACTCACGTTAACAATATTGCAGCAGTACGCACACAATCGAAGCGCAGTAAGGATGGCTAGTGTAACTAGCAAGAATACCACGAAAGCAAGAAAAAGAAGTACGCTATTAACTATTAACGTACCTGTCTCTTCCGAAACGAATGAGTACGAGAGTCAGAGCAGAGCTACCATCGAATGAGGTTAGTCT
+
CDCC?BDCBCDCBCBB@@AABBBCB?BCB@BICAA@6;89@B@BBCACA?A=?>@AAAAA2B@CCGCCDCCBBA:@C:::::*;A>B4;;;.;CCACBBBCBD?@>@@CE?BBC=@ABABAABB@@CCCCDD@DDBB?BBCBCCAA?B@CGC@CCCCCCCC?CCCCCC@AA=ABA?BBBA@:A@>;99888(9@=BA@ACBBBB<=<>;>A1606ABBB?AB@@@BB@B@BCC>BBB@BBBABCCBA@@ABBBBBBBBB??>ACC?CB@;95:A9949=?AA@@
@ATNG8:01440:04493
GATGGTAGTATCTGCACACTCTGTCCAGAAGATCAGGAACTCTAGAAGAATTCAGATTTTTAACACGAGAGTAAACGTAAAAAGAAGGTTTTACAAGACTCACGTTAACAATATTGCAGCAGTACGCACACAATCGAAGCGCAGTAAGGATGGCTAGTGTAACTAGCAAGAATACCACGAAAGCAAGAAAAAAGAAGTACGCTATTAACTATTAACGTACCTGTCTCTTCCGAAACGAATGAGTACTATAGACTATCTGAGACTACCATCGAATGAGGTTAGTCT
+
@B@=@BCBBBBBAAACAACFDCCCFABAA?ABBBBB?A?AA?@@AA>@@<@=?@???AAA3A?BBAAABBBBAC=?@ABGGE5BB>A=@@@9ACC@CCCBCCCDC@D@BB?CCC<@?BBBCBCCBBCDDDBB?BBAA?@A@?@???<@@DCC@CBABCCCA?CCCBBB@==:>@@;>>9:9,7<<8899999%9A?B888BBB>>5;7;=>>1617=@@A?BBBBBCC@C@BAA<ABB@BBBCDBBAABBBBCBA?AACBAACBCC>AABBB?CBAA>A?CCBBA
@ATNG8:01440:04496
GATGGTAGCAGACGTGACAGAGCGCCAGAAGATCAGGAACTCTAAGAAGAATTCAGATTTTTAACACGAGAGTAAACGTAAAAAGAAGGTTTTTTACAAGACTCACGTTAACAATATTGCAGCAGTACGCACACAATCGAAGCGCAGTAAGGATGGCTAGTGTAACTAGCAAGAATACCACGAAAAGCAAGAAAAAAAGAAGTTACGCTATTTAACTATTAACGTACCTGTCTCTTCCGAAACGAATGAGTACAGAGAGTACGATATGTCTACCATCGAATGAGGTTAGTCT
+
855869<AB@A@CDAAA<ACCCBBB>BBB>@AAB@@>@?=@@0000@<??<@:;<;77999$71;79??:B=@AA=@@??=@=,9?;@.::;;;%;@@=@>B@B@>00-0;>>:?<@<@A??ABBBDBAA@BBBB@CCCC?BBBBBBBB>A=A:::;DCEBABD?B???BB?BB?AAA>@@@@@?8?>?;0000000#0:7//(//:;?<>>3;2:9>:,212;@@B@B@>?@9947:<<=8>?A8??B=>>BBBBBBBBBBBBBBB>>;::A;===?C;==;;1818=A@?
@ATNG8:01441:04490
GATGGTAGGCGACATACATACGCGCCAGAAGATCAGGAACTCTAGAAGAATTCAGATTTTTAACACGAGAGTAAACGTAAAAAGAAGGTTTTACAAGACTCACGTTAACAATATTGCAGCAGTACGCACACAATCGAAGCGCAGTAAGGATGGCTAGTGTAACTAGCAAGAATACCACGAAAGCAAGAATAAGAAGTACGCTATTAACTATTAACGTACCTGTCTCTTCCGAAACGAATGAGTACGATGAGAAGCTCTCTCTACCATCGAATGAGGTTAGTCT
+
BB;;89>C?@@@@BBCCCCC;;;CB>BBCACCCC;;7;@BBCBC@@>AC@B?BCBABAAA2B?CECCCCCCBBB=AB==>=>,>A;A=AAA7ADCACCCCBBBBB?A?@@>@BB@CBBBB@@@BBBBBBCCC@CBBB>BBBBBCA@=B>A:;6;@@@DBBD@CBBCAA=AB?@?B@CA9992::>;@A>AB?BB?BBBBB?BAB?B<@@AA<@;>A@@@=@DBBBBC@C@CCC>CBB?BAAABCCBBBCBBB=@@C889BBBBB?A?;;;9;;;=:>:??>;;
@ATNG8:01446:04515
GATGGTAGTGTGTCTCTGAGAGTAGTACTCATTCGTTTCGGAAGAGACAGGTACGTTAATATGTTAATAGCGTAACTTCTTTTTCTTTGCTTTCGTGGTATTCTTGCTAGTTACACTAGCCATCCTTACTGCGCTTCGATTGTGTGCGTACTGCTGCAATATTGTTAACGTGAGTCTTGTAAAAACCTTCTTTTTACGTTTACTCTCGTGTTAAAAATCTGAATTCTTCTAGAGTTCCTGATCTTCTGGATATGAGTGACTCGTGCTACCATCGAATGAGGTTAGTCT
+
<<<>=<<=5//5-----5779;999=:9944838733(483<29<;;::9.9@BAA<A*00//7274=;;:://)/:)//999(///)6;<>4;;;;49>@;>=459;;>?<@CCBBBBC?@@C:;6;C@@@CCC?CAB?:@:99@<?AACCCBBBBB<ABB@BB?B=@@@@@BBB@>@99999$9.95::<==+<<AAA:?999=95555.5555$5<;55.5.594;<<==9:05.5=;>?@;99C?CAB@@@ABB;;;@B:99@@@:999CC;999@;>8>=999
@ATNG8:01448:04529
GATGGTAGCACGACACGACGATGTGTTCTCATTCGTTTCGGAAGAGACAGGTACGTTAATAGTTAATAGCGTACTTCTTTTTCTTGCTTTCGTGGTATTCTTCTAGTTACACTAGCCATCCTTACTCGCGCTTCGATTGTGTGCGTACTGCTGCAATATTGTTAACGTGAGTCTTGTAAAACCTTCTTTTTACGTTTACTCTCGTGTTAAAAATCTGAATTCTTCTAGAGTTCCTGATCTTCTGGATAGCGACGCGATATACTACCATCGAATGAGGTTAGTCT
+
>@:=:=AB@@655;>;9666659@9;4:DBAB?ABBC=BB@C@CDCCDCEACDBA@>@>AA;;8:?CBCBD@@:937<=<=.><4=7:9(37735;9948B:=;=;=6;?===;7723/-48,-------.8(..33.3522279<<=>>A:::<68574:A:@<@@@@@@;;::;=?@@3?;?9;;;;;+;@===5=88888>====ABBB/A>>>@7:4:@;A@A>>>=:=;?A===A;?;;6;CB=>=@>=:::///679<@8=====8888=;?:?A@;<
@ATNG8:01452:04483
GATGGTAGTAGTACACTAGTCATACCAGAAGATCAGGAACTCTAGAAGAATTCAGATTTTTAACACGAGAGTAAACGTAAAAAGAAGGTTTTACAAGACTCACGTTAACAATATTGCAGCAGTACGCACACAATCGAAGCGCAGTAAGGATGGCTAGTGTAACTAGCAAGAATACCACGAAAGCAAGAAAAAAGAAGTACGCTATTAACTATTAACGTACCTGTCTCTTCCGAAACGAATGAGTACGATGAGATCTCGTGTGCTACCATCGTTCCTTCTGAGTCT
+
;><>@B@A@CEBBBCCBCCCDC??@?C@B@CCBBBD9;8<DCBB@@;>@2:5;CA;;;;;.:=?@>000:779;2:566>==*5505499;0?@B=AAAB@A@;;9;@BB>ACC8;;AABCCCCCCCDBBBC@CC??<A???@@@@9@=@AA?BDBB???B?BCCBBB?BB=99:39:::9,7;<899:9:9%0837///77<<<5:57;<>3;5;:@AA>AAA?@?B=A=AAA=A::59@ABBGEBBBAAAB??;;;>>=;;;A@6;;>>=9=1818:::<788
@ATNG8:01455:04494
GATGGTAGCGAGCGAGTGTGTATACCAGAAGATCAGGAACTCTAGAAGAATTCAGATTTTAACACGAGAGTAAACGTAAAAAGAAGGTTTTACAAGACTCACGTTAACAATATTGCAGCAGTACGCACACAATCGAAGCGCAGTAAGGATGGCTAGTGTAACTAGCAAGAATACCACGAAAGCAAGAAAAAGAAGTACGCTATTAACTATTAACGTACCTGTCTCTTCCGAACGAATGAGTACGATGAGATCTCGTGTGCTACCATCGAATGAGGTTAGTCT
+
44:<9==BCCCCCCCCCCDCCCCCB@CDCACCBBBA=@<@CCCCCB>@@<@?CCCDDDD:C@ECCCDDCCCCC=AA>@@@@0@A=B4:::6;CC@GCCCDDBBB@B@BB?ACC>AAABACCCCCABBCCCGADCBB>AAAAABAB?CACAA?ABBBBBBB@DCCCDD?AA>???;=>887*:>=9?BDBC3BCAC???CDFBB>A>@A??9<69?BBB@CCBBABA<@<@B?AAA@@??BBCBBBBBA@ABA>><ABB89:AC=A@???8=A@?<??BCBBB
@ATNG8:01458:04508
GATTAGACATATCGTACTCTCTGTACTCATTCGTTTCGGAAGAGACAGGTACGTTAATAGTTAATAGCGTACTTCTTTTTCTTGCTTTCGTGGTATTCTTGCTAGTTACACTAGCCATCCTTACTGCGCTTCGATTGTGTGCGTACTGCTGCAATATTGTTAACGTGAGTCTTGTAAAACCTTCTTTTTACGTTTACTCTCGTGTTAAAAATCTGAATTCTTCTAGAGTTCCTGATCTTCTGGCGCTCTGTCACGTCTGCTACCATCGAATGAGGTTAGTCT
+
BBD@CCBCCCCCCCBCCCCABBCCBABD9979A@@:BB<@>BD@AACB@BBABB>B?BBAA>B?BB@@BBCBC?????>1?><>755,8???@CCE@BB599ABBC????AAA==9==?;?;@@?>>>>>;????688>>==>>A@@@A>=<A79<=<::7:=AAAAA@@@A:???BC5B:=9<<<<</<=666(//6///<:9<18888+5>@AD=B;??<??>>>=<8=6;;AAAA7;;>=AA;::;;;;?B??;;;??>>:===>>;==>A<@=ALCBB
@ATNG8:01462:04485
GATGGTAGTAGTACACTAGTCATACCAGAAGATCAGGAACTCTAGAAGAATTCAGATTTTTAACACGAGAGTAAACGTAAAAAGAAGGTTTTACAAGACTCACGTTAACAATATTGCAGCAGTACGCACACAATCGAAGCTCAGTAAGGATGGCTAGTGTAACTAGCAAGAATACCACGAAAGCAAGAAAAAAGAAGTACGCTATTAACTATTAACGTACCTGTCTCTTCCGAAACGAATGAGTACATAGATATACGTATAGCTACCATCGAATGAGGTTAGTCT
+
:::;=AA?CCBBBCEDCCCCCCBBB@CCC@BB??:;8;@BBCDCCDACC@C@BBAAADEE3C?AAECCCDDBAA9>=;;;;;*;B=B5;;;.<BC>DAAABBB;;:;@BB?BCC>@@BBBBCCBBBDCCBBA=BADC>BABBBBBB>A?A@@>@CCCBBAC@BBBBA@>=>899:9==99:28>?;999999%0:69///==C>>:>:=>CC7;6;=@@@=@AABDBC@C@BBB=BBB@BBBCCCCCCBBAA=@===@>>>@??@@<A:::<8=<<>:>7==;;;
@ATNG8:01465:04481
GATGGTAGGACGAGCGTCTGAGAGGTACTCATTCGTTTCGGAAGAGACAGGTACGTTAATAGTTAATAGCGTACTTCTTTTTCTTGCTTTCGTGGTATTCTTGCTAGTTACACTAGCCATCCTTACTGCGCTTCGATTGTGTGCGTACTGCTGCAATATTGTTAACGTGAGTCTTGTAAAACCTTCTTTTTACGTTTACTCTCGTGTTAAAAATCTGAATTCTTCTAGAGTTCCTGATCTTCTGGATATGAGTGACTCGTGCTACCATCGAATGAGGTTAGTCT
+
55:>:=BC@CCBBBABBBBCCCCC@BBAAC;::;BBD>BA?B@D;;;CCCACEECC@CACCCC?C@CCCCCCCBA=ABBBC1CD?CCDD=BBCCACAA;AD7;9;CCIACCBCBCCE@CBB?B@GCCC@@@C?AAAA?CCCCCBBBCAAABBCCC@BCC?BB?B?CCCCDDCBCABDEED<C?C>BBBBB2BCDED>BBCCCCCBBB@CCCC5CBABC@C@BC?BCBCCBB?B?CCBCDE?B@B@BFCCBAA@B???BBAA@BBC?BBBBB?BBBB?B<?@AAA
@ATNG8:01470:04494
GATGGTAGTCGAGAGTGAGACGCAGTACTCATTCGTTTCGGAAGAGACAGGTACGTTAATAGTTAATAGCGTACTTTCTTTTTTCTTGCTTTTGTGGTATTCTTGCTAGTTACACTAGCCATCCTTACTGCGCTTCGATTGTGTGCGTACTGCTGCAATATCGCTAACGTGAGTCTTGTAAAACCTTCTTTTTATGTTTACTCTCGTGTTAAAAATCTGAATTCTTCTAGAGTTCCTGATCTTCTGGGTGCGCTACAGTCTCTCTACCATCGAATGAGGTTAGTCT
+
?A:949<?>AB@@;;666<<;;<;==@@B@CD?ABBB>BCAMABAABBCD?BABAA?B@BBBD?B?B@??>>8333(333333#3949:989&3;<6;::49;1559722,2555999=5:585728>8559=?9>>>A:==>;;;@CBBB@667//).3355;>@9/./.78?>A=@@ADC2=9<9;;;;;+9===B:BA@@A@??>=3::;:)79955/545705=;>><<3:3:978==8=ABD:??===@;:;@A888;@@//+//--92--/5375<><<9
@ATNG8:01471:04498
GATGGTAGGAGACACGTCGCACACGTACTCATTCGTTTCGGAAGAGACAGGTACGTTAATAGTTAATAGCGTACTTCTTTTTCTTGCTTTCGTGGTATTCTTGCTAGTTACACTAGCCATCCTTACTGCGCTTCGATTGTGTGCGTACTGCTGCAATATTGTTGACGTGAGTCTTGTAAAACCTTCTTTTTACGTTTACTCTCGTGTTAAAAATCTGAATTCTTCTAGAGTTCCTGATCTTCTGGTGAGATATGCATGATGCTAATCGAATGAGGTTAGTCT
+
77//)//95:7:;;;;@:59=BABB>555955.566<2==25.5;4445:3979<8*.(.888(-(-6689893/(/6888'//(/88928;;<7?73/3:<>:<88:6:=BBBBAD356937158952///(..9929555222257;22.777(..3.33.55;655<565<7<<=>=0=16.5999;*;=??@8<666<<666>9>@@@+===??:=8=C899??><>:>:<==???;?BCA999BDCCAA@??>?999>=<@999298887;7<>665
@ATNG8:01474:04505
GATGGTAGCGAGCGAGTGTGTATACCAGAACGATCAGGAACTCTAGAAGAATTCAGATTTTTAACACGAGAGTAAACGTAAAAAGAAGGTTTTACAAGACTCACGTTAACAATATTGCAGCAGTACGCACACAATCGAAGCGCAGTAAGGATGGCTAGTGTAACTAGCAAGAATACCACGAAAGCAAGAAAAAAGAAGTACGCTATTAACTATTAACGTACCTGTCTCTTCCGAAACGAATGAGTCGAGAGTCAGAGCAGAGCTACCATCGAATGAGGTTAGTCT
+
5::93:=<@@B;<;BCCDCCBBBAA;@=>0//<889;+/+/;///<?7=@<@9>>=99999'525DDDFBCBCBE>BDCCCCC5CB@C5;;;.9CE=BAAA@BBAA=A@CCABBB@CCBAAACBCCCA@ACCDBDCCC;;;DDCDCD@E@B;;7;BBCABBB@BFCCCC?CC?BAC@BBBBB<???>@?EDFE)?@<?ABBDCDCD>A=A?;;1818CCCCAAAACBDB8<7;AA=BHK@BABBBBBBBABBDCBBCCCCABACAA>AAAAA?AA::6;<?@ABB
@ATNG8:01428:04537
GATGGTAGGCACTGCGCACACATCCCAGAAGATCAGGAACTCTAGAAGAATTCAGATTTTTAACACGAGAGTAAACGTAAAAAGAAGGTTTTACAAGACTCACGTTAACAATATTGCAGCAGTACGCACACAATCGAAGCGCAGTAAGGATGGCTAGTGTAACTAGCAAGAATACCACGAAAGCAAGAAAAAGAAGTACGCTATTAACTATTACGTACCTGTCTCTTCCGAAACGAATGAGTACGAGAGAGCACACGTGTCTACCATCGAATGAGGTTAGTCT
+
55;<8===<=599@655559@966@7CBE@><<<;@6?8@>?@BBB?CB?A<:;9>:<<<+?:@?858:<;<==4556@>>>+59.5.555&5<<?9:6=<@<?@=@?BC>AAA::;ABBCBCCDBBBBCBC?CBBB@BCCCEE;:9<?B;;9;BA@AB??<?@???B=?>;>>8699333(39;333778(5=8>>AAAAA@@6;7;=BC====CCC@C@::9@@<?889927=?=ABBBCBBBCBBBA<?@BBB@???B??>:=::9;5:<=<6<19=??=
@ATNG8:01432:04559
GATGGTAGTGTCAGTGCGCGTCGTCCAGAAGATCAGGAACTTCGTAGAAGAATTCAGATTTTTAACACTGAAGAGTAAACGTAAAAAGAATGGTTTTTACAAGACTCACGTTTAACAATATTTGCAGCAGTACGCACACAATCGAAGCGCAGTAAGGATGGCTAGTGTAACTAGCAAGAATACCACGAAAGCAAGAAAAAAGAAGTTACGCTATTAACTATTAATGATACCTGTCTCTTCCGAAACGAATGAGTACGAGAGAGCACACGTGTCTACCATCGAATGAGGTTAGTCT
+
?@@=<EDBBBB@@?@;55555599949995:@;;00).6,,(,,,,,5088196:///:999)-(-6--/60///788.7333333$37166(////$///066667;;333(2255.5555-588255:7-----7-//7;;:>9;::<<;;;8=8<<;7;<BAA<??988738<8=@;@@A577B;;3;33,3;;;;;'8=6;;025<9==A:>9>>;95<8=<===<366///8837377:45//(/3559:97788/---6--.87999955,599;C;>>;=:=<>A999
@ATNG8:01436:04561
GATGGTAGCGCACACATAGATACAGTACTCATTCGTTTCGGAAGAGACAGGTACGTTAATAGTTAATAGCGTACTTCTTTTTCTTGCTTTCGTGGTATTCTTGCTAGTTACACTAGCCATCCTTACTGCGCTTCGATTGTGTGCGTACTGCTGCAATATTGTTAACGTGAGTCTTGTAAAACCTTCTTTTTACGTTTACTCTCGTGTTAAAAATCTGAATTCTTCTAGAGTTCCTGATCTTCTGGACAGAGTGTGCAGATACTACCATCGAATGAGGTTAGTCT
+
?@>>;>??@BCCBBAAACCCCDCDCCBBBDAA>ABBC=DC?A=@@DB@AB?ACBDC?B?BBAA@B@BECCCCBAB<;;;;;*;B5;9@?8=:;;5;;=8>C?AABC@A?AFEGHCCC?CCC@C@CCICCCAA?ABBB@CCCBBBBBBBBBDBA@C>AAD?AA@E@BABFDEBBBA@AACC7C<@=;;;;;*;EDGF=BCDCBDGCCC@DCCC5CCECC@C@BB@BCCCC@@>@@BBB@@@;@?@=ACBBCBBBBCBBBEDCCDBB?BCCCC>A?AD?A?BBBAA
@ATNG8:01438:04574
GATGGTAGTGTCAGTGCGCGTCGTCCAGAAGATCAGGAACCTAGAAGAATTCAGATTTTTAACACGAGAGTAAACGTAAAAAGAAGGTTTTACAAGACTCACGTTAACAATATTGCAGCAGTACGCACACAATCGAAGCGCAGTAATGATGGCTAGTGTAACTAGCAAGAATACCACGAAAGCAAGAAAAAGAGTACGACTATTAACTATTAACGTACCTGTCTCTTCCGAAACGAATGAGTACTATAGACTATCTGAGACTACCATCGAATGAGGTTAGTCT
+
@@A=?ECCBBCBBBBBCCCAAABCCADCC@CCCDBB?B89:;BCCACC@C?A@@??@AB2B@CDBBBBBBAAB=AAACDDD3AA=@:@@@299A5::AAAA=??;?<@@:??>066BC@@@???>>>>>>A<@@@>:>=>=>?<;:>??@A<A::;>>?A=>>>A??;?D>A??8<<777)88818><<>///////666>>>:>:;;;=;?<A?>>><@A@@>>><@;?>>5=AA=@>>;00/6669<=;<>??BA???@>>>=BCB76/7<984::A?@@@
@ATNG8:01440:04539
GATGGTAGCAGACGTGACAGAGCGCCAGAAGATCAGGAACTCTAGAAGAATTCAGATTTTTAACACGAGAGTAAACGTAAAAAGAAGGTTTTACAAGACTCACGTTAACAATATTGCAGCAGTACGCACACAATCGAAGCGCAGTAAGGATGGCTAGTGTAACTAGCAAGAATACCACGAAAAGCAAGAAAAAGAAGTACGCTATTAACTATTAACGTACTTGTCTCTTCCGAAACGAATGAGTACTATGTAGAGCTCTATACTACCATCGAATGAGGTTAGTCT
+
<=;<@CCBBDCCDBBBBCCCEGBBB>@@B@BABA??>@?BBCBBBB?BB?B@BBB??@?@2@@CCBBBA@@@DD>CABBCCC1DD=A49996;CC@BBCBCBCCC?A>AC@CBB=@?CCCDBEFCDCCCCCC?CCCC>ABBBB@BB9>:?998:ECCCBBB?BCBBBB>@A=???<>?::99+9==;<?<<<,>@==AAAAAAAA7;7;@AA:=:=:@@@?>AAABBA>A?AAA<ABB@BAACCDBAAABCCBB???@@>>>@@@@<@????:>A9979=?A999
@ATNG8:01440:04545
GATGGTAGCAGACGGACAGAGCGCAGAAGATCAGGAACTCTAGAAGAATTCAGATTTTTAACACGAGAGTAAACGTAAAAAGAAAGGTTCTACAAGACTCACGTTAACAATATTGCAGCAGTACGCACACTATCGAAGCGCAAGTAAGGATGGCTAGTGTGACTAGCAAGAATACCACGAAGCAAGAAAAAGAAGTACGCTATTACTATTAACGTACCTGTCTCTTCCGAAAGAATGAGTACCTACTCAGACGCTCGTCCTACATCGAATGAGGTTAGTCT
+
BBA=>@AB@@@A;;.5:<<CCCCCCDF@CB@@;;6;>AAB?@AC@BB>A=@>;:::::'0)/6667333333(3733333$333(31725888>6;;@;676//)/38=7@>?7;;?AA>>>?>>>C@??==>>>>;>>>8718AA;A<;:<5:///:;;=====>=@5;;9<=A6;;>A:>;:488888(8>:?@@@===@@<@@?;;7;<8:8>=9=?@???@=A<???5;;4;==777;6///666@CA>>>A?==9:///<;>>:>>;;5;:>=?AA
@ATNG8:01440:04564
GATGGTAGGAGACACGTCGCACACGTACTCATTCGTTTCGGAAGAGACAGGTACGTTAATAGTTAATAGCGTACTTCTTTTTCTTGCTTTCGTGGTATTCTTGCTAGTTACACTAGCCATCCTTACTGCGCTTCGATTGTGTGCGTACTGCTGCAATATTGTTAACGTGAGTCTTGTAAAACCTTCTTTTTACGTTTACTCTCGTGTTAAAAATCTGAATTCTTCTAGAGTTCCTGATCTTCTGGGCAGACTCTCACACGCCTATCGAATGAGGTTAGTCT
+
BCBC?BBC@CECBCCCDBBBBBBBBCBCDCCIACBBB>A@=@@CCCCBCC@CBAAA=@6;9@?9?<@BABBA@8>4<@@<B+AA;A99927AAA?C??;??9?>?@?@>AAABBBDC:>>A9>:<=?@>>>?;AA=;7>>AA?@@>@@<==8;9<<9::7;@<A=BAA788@DC:?;;;;/::=788888(8=<==8=@@???>>>A<@@@@/@;<7@9=6//-/<;<;8818:>>BBAA5;988)8:;;;;==>@@@B@@<@A???A<@@@B<?<?B@;;
@ATNG8:01442:04571
GATGGTAGATATATGCACGCTCTACCAGAAGATCAGGAACTCTAGAAGAATTCAGATTTTTAACACGAGAGTAAACGTAAAAAGAAGGTTTTACAAGACTCACGTTAACAATATTGCAGCAGTACGCACACAATCGAAGCGCAGTAAGGATGGCTAGTGTAACTAGCAAGAATACCACGAAAGCAAGAAAAAGAAGTACGCTATTAACTATTAACGTACCTGTCTCTTCCGAAACGAATGAGTACACATCGTCGTGTCGTGCTACCATCGAATGAGGTTAGTCT
+
DCCB?CCCDABBCBCCCBBBCFC??<@BA=BCBBAA=@>@CCBBBB?BB@D@==>@AAAB3B@DBBABBBBBA?8>==????0?A>A5;;;.;AA>AAAADDDCB@B?BD@CBB?BBBABBCCCCBCDDDBB?BBBB@BBBBBAAB>A?ACB?BCCCCCCC@AAABBB?AA>ABC>AA999,9==:@BBBB3BB@BAAACBBCC:=:=???7:69A@@A?BBBBBBB?B?CAA=ACC=AAACAAAAABABBAAABCCBB@@@CCC?BAAAC?CC8858?AABBB
@ATNG8:01444:04544
GATGGAGTGTCATATGAGAGTGTGTACTCATTCGTTTCGGAAGAGACAGGTACGTTAATAGTTAAATAGCGTACTTCATTTTTCTTGCTTTCGTGGTATTCTTGCTAGTTACACTAGCCATCCTTACTGCGCTTCGATTGTGTGCGTACTGCTGCAATATTGTTAACGTGAGTCTTGTAAAACCTTCTTTTTACGTTTACTCTCGTGTTAAAAATCTGAATTCTTCTAGGGTTCCTGATCTTCTGGACGACGCGCACTGACACTACCATCGAATGAGGTTAGTCT
+
////)/9::<<=99///77/55555444444.555>6==:?265:67--(---773839::9)//)//////777)///;;;);;698;=4555;5;;;5;;266>>=<9;<<>?<<<26699=8===?>>>>9<<==<==@BB;;<@=>;;;<<=7;;?9==:=5::556:;?@666?@@2>8;655555$47///)//;555::55.5999(999;=7;6;@955555)5.4.44455665/-0-------859455;55555=8<:6557899:.4.45999
@ATNG8:01444:04579
GATGGTAGCGCGACGAGCGTAGACCCAGAAGATCAGGAACTCTAGAAGAATTCAGATTTTTAACACGAGAGTAAACGTAAAAAGAAGGTTTTACAAGACTCACGTTAACAATATTGCAGCAGTACGCACACAATCGAAGCGCAGTAAGGATGGCTAGTGTAACTAGCAAGAATACCACGAAAGCAAGAAAAAGAAGTTCGCTATTAACTATTAACGTACCTGTCTCTTCCGAAACGAATGAGTACAGAGAGTACGATATGTCTACCATCGAATGAGGTTAGTCT
+
CECD@CCBBBBBCCCCBBBDDABBD>DBB?CBBB??<??AACDAA??AC?A?BBB@????2@@BBBABCBBBBB<AABBEDE3CC@C7;;;6;CB>CBBCCCCBB@C@BC?ABB?BCBBCBBBCCCCCCCCC?CABB?B@?????>:@?A?@=@BBCBBBB?BBBBBB@BB@BBB>@?BBB<AAA??>=>=.?@:=><AB@@@A;><>;;;<@<@@;998=<:;;BB=B<@@@:@BB<>>>?@@A==<AAAAA?>>?A=??AA@@<@@@??;===?;@;>>>>>
@ATNG8:01445:04537
GATAGCGAGCGAGTGTGTATACCAGAAGATCAGGAACTCTAGAAGAATTCAGATTTTTAACACGAGAGTAAACGTAAAAAGAAGGTTTTACAAGACTCACGTTAACAATATTGCAGCAGTACGCACACAATCGAAGCGCAGTAAGGATGGCTAGTGTAACTAGCAAGAATACCACGAAAGCAAGAAAAAGAAGTACGCTATTAACTATTAACGTACCTGTCTCTTCCGAAACGAATGAGTACTGCGTCTCACTCTCGCCTACCATCGAATGAGGTTAGTCT
+
BAABAA@@::<AAAABCCCABA@CCC?BBBAAA7<7;BBCBBB@BB=@<@@@@@@A@,A?CCCCEDDDDDF>BBBBCCC5CC@D>BBB;ADEAB@BCCDA:98:?BB@CEE9;;AAACDDDDBAAAAAGADBBB?BABABCBB@C?CAA?@CCDBBBB@CCBBBC@CC=988=??>>=6@@@<@@@@@2@B?B???BBCCC=@=AC@@7;7:>BBB=@@AA@@A?A?BDD>DBB>AABAAABBBBCBBBC@@@BBAAA?CBB?CAA@@=?@@A>A?CCBBA
@ATNG8:01447:04569
GATGGTGTCTGCTCTGACTCTCGTACTCATTCGTTTCGGAAGAGACAGGTACGTTAATAGTTAATAGCGTACTTCTTTTTCTTGCTTTCGTGGTATTCTTGCTAGTTACACTTGCCATCCTTACTGCGCTTCGATTGTGTGCGTACTGCTGCAATATTGTTAACGTGAGTCTTGTAAAACCTTCTTTTTACGTTTACTCTCGTGTTAAAAATCTGAATTCTTCTAGAGTTCCTGATCTTCTGGTATACACACTCGCTCGCTACCATCGAATGAGGTTAGTCT
+
CCCC?CCBBBBBCCCCDEBBBBDCBBBCAA?@CCC=BB?B?CCCDBBBADDC@@>@@CCCB@D@CCCDBBBBB=???@?0?A<?BCK?BBCG@CAA?AC@CCCBBC?CCCCC@BC@CCB?B?BBAA?AAA<ABCC>BAAACCBBBBBABABBB>D@A>@A?A?BCBCGGEDDACCCDC<E@C?BBBBB0ACABB=BBCBBBBBBB@CEEF5C@@AD@C?CC?BBBCCCC?B?BCBBBA=A?@<@BAAABBBCCCBBBBBBCBC?AABCC?@@@C?C?CABCB
@ATNG8:01452:04532
GATGGTAGGCACTGCGCACACATCCCAGAAGATCAGGAACTCTAGAAGAATTCAGATTTTTAACACGAGAGTAAACGTAAAAAGAAGGTTTTACAAGACTCACGTTAACAATATTGCAGCAGTACGCACACAATCGAAGCGCAGTAAGGATGGCTAGTGTAACTAGCAAGAATACCACGAAAGCAAGAAAAAGAAGTACGCTATTAACTATTAACGTACCTGTCTCTTCCGAAACGAATGAGTACTATAGACTATCTGAGACTACCATCGAATGAGGTTAGTCT
+
8:8:5?==7=65554999566<<?A8@@?:==<<>>7<7;?C996>:=:6:7///77889)969<<<==?====<846>===*55.5499;0;=>@BBBCCCCBB@B@BB?BCD?@?BCGCGCBAAADCCCB@CAAA>A9::BBCC?B@BAA?BBBBCBAA>AABCCC?CC@@??3:::99,99:;88888(8=8==?>>>AAA>D<?>>>1818:@@@=@AAAABB?A?ABB=AAD?:::BBBBBBB>>>?>A8::AAAB=>=C=@@?:><>==@7B>A8888
@ATNG8:01453:04566
GATGGTAGCACGACACGACGATGTGTACTCATTCGTTTCGGAAGAGACAGGTACGTTTAATAGTTAATAGCGTACTTCTTTTTCTTGCTTTCGTGGTATTCTTGCTAGTTACACTAGCCATCCTTACTGCGCTTCGATTGTGTGCGTACTGCTGCAATATTGTTAACGTGAGTCTTGTAAAACCTTCTTTTTACGTTTACTCTCGTGTTAAAAATCTGAATTCTTCTAGAGTTCCTGATCTTCTGGACAGAGTGTGCAGATACTACCATCGAATGAGGTTAGTCT
+
;;A>@BA@@;5666=BCD<<6;A<@<<==BCC?C;;;0;A9>9>@??;CD?AA@9::,:244;;7<:=BBBB::4@588?==+::5:==?2@:00:=00,/>*//=?<@7BBBBACAC=C??9>9@@ABB@>>:=??>5;;>>>>>>>>@====>?;?AA=AA<@;?AAAD====7=7788)8:>988989(8=888)59:;<<=<<<08888(2:;9B=B<?@<@A@;;;;5;:>>>;::*//:5:<<=>=>>>@@BBB;;;>>><@>>=B<AAAA<A<@@==<
@ATNG8:01455:04577
GATGGTAGCTCACGTACGTCACACGTACTCATTCGTTTCGGAAGAGACAGGTAGTTAATAGTTAATAGCGTACTTCTTTTTCTTGCTTTCGTGGTATTCTTGCTAGTTACACTAGCCATCCTTACTGCGCTTCGATTGTGTGCGTACTGCTGCAATTATTGTTAACGTGAGTCTTGTAAAACCTTCTTTTTACGTTTTACTCTCGTGTTAAAATCTGAATTCTTCTAGAGTTCCTGATCTTCTGGAGATACACATGATACTCTACCATCGAATGAGGTTAGTCT
+
DBBB@CCCCCBB@>;=5559:?=@;;9CCCCFACGCC>CC@C@CCCBBCDGCC;;5;29?CC?B@@@@BBA???598>;<'=;6;?A@:??A@;@?@;??399?9776;99:;:>:<?A>;@<@?A>>;;;=AAAB58788=888===>?666:)/(//(/6/85;<<A:99992599;;.;.6.58989*99////'//55658=77-665'2666:6:5995::::98=4=5><<<?>9:771///<:9:===<?>:::<<;;6<///>9///;6:599//8
@ATNG8:01457:04574
GATGGTAGATACTCGCTGATACACCCAGAAGATCAGGAACTCTAGAAGAATTCAGATTTTTAACACGAGAGTAAACGTAAAAAGAAGGTTTTACAAGACTCACGTTAACAATATTGCAGCAGTACGCACACAATCGAAGCGCAGTAAGGATGGCTAGTGTAACTAGCAAGAATACCACGAAAAGCAAGAAAAAGAAGTACGCTATTAACTATTAACGTACCTGTCTCTTCCGAAACGAATGAGTTCATAGATATACGTATAGCTACCATCGAATGAGGTTAGTCT
+
AA@<>BCCBCBDDAABCICCCBCBD>CBB?CBDBBA?A@BBBACCB?CC?B>@?>>@@@@2B@BBDBAAAAABB<AAABCCC5A@<@4;;;.;BD?BCCCDGCDC?B?BC?CCC=@@CACCCCCCCCBBBCC@DCBB>AABBAABB:>;?9:7;DBBBCBB?B@@ACC?BA>BBA9<=999:+:::39====.?D?B;;;AAAAA8<8;>AA3758AB@@?CC@@?CC?C?BBB>CCC?>??BB?BCCCBAABBBBBB>@@@@AAA<AA>>>=888A=A:==>>=
@ATNG8:01459:04564
GATGGTAGGCGTGTGAGAGTCTGCCCAGAAGATCAGGAACTCTAGAAGAATTCAGATTTTTAACACGAGAGTAAACGTAAAAAGAAGGTTTTTACAAGACTCACGTTAACAATATTGCAGCAGTACGCACACAATCGAAGCGCAGTAAGGATGGCTAGTGTAACTAGCAAGAATACCACGAAAAGCAAGAAAAAGAAGTACGCTATTAACTATTAACGTACCTGTCTCTTCCAAACGAATGAGTACGAGAGTCAGAGCAGAGCTACCATCGAATGAGGTTAGTCT
+
>:>@=@:;79:@AB=@;::6:6;;?8>B=:CECG=;9;?AAA?@>@:><7<8<;:>>:<<)80499:?@BCBBB=989?<<=,9917/7889(39>6;88=@A>8838=AA=@@@7;:AAAAAAA@>>>>>=A<@@@A<@>>>A=<=<@<>>B?BCCCA=>>=>>>>BB?BB?BBB=@@@@@@5;:<7<<<<<+8818===AB;;;<>:>@==:>=AA::;<@A>9566*/*0>6=:97:CBC::9BBBB??A?BBB@??>>>>BB<@?@AB?CA>9498<>@BA
@ATNG8:01459:04578
GATGGTAGTATCTGTCTACGAGAGCCAGAAGATCAGGAACTCTAGAAGAATTCAGATTTTTAACACGAGAGTAAACGTAAAAAGAAGGTTTTACAAGACTCACGTTAACAATATTGCAGCAGTACGCACACAATCGAAGCGCAGTAAGGATGGCTAGTGTAACTAGCAAGAATACCACGAAAGCAAGAAAAGAAGTACGCTATTAACTATTAACGTACCTGTCTCTTCCGAAACGAATGAGTACACACTCTCATATGACACTACCATCGAATGAGGTTAGTCT
+
///:7<A;;;;=;;<@@??<;;;5506<;8<6548:.423::345;8;;6;.33///888)8*//7778;;;;;5///====+=@:C:BB@7@<<?@999ABA;;8;@CC@CCC@;;;CC@ABIDCDIDDDC@BBBC@CBCAA@@B?B?A@@>@@AABCBC@BA@@@B?CC@BBB?BBBBA:=;<90000*0::0/.55887719166=A<A:==A::4999<9<<7<9<<<4;<<7=8<?=<//////>//5=99B<<<=:::6::98813338494:<;::
@ATNG8:01461:04575
GATGGTAGTGTCATATGAGAGTGTGTACTCATTCGTTTCGGAAGAGACAGGTACGTTAATAGTTAATAGCGTACTTCTTTTTCTTGCTTTCGTGGTATTCTTGCTAGTTACACTAGCCATCCTTACTGCGCTTCGATTGTGTGCGTACTGCTGCAATATTGTTAACGTGAGTCTTGTAAAACCTTCTTTTACGTTTACTCTCGTGTTAAAAATCTGAATTCTTCTAGAAGTTCCTGATCTTCTGGACAGAGTGTGCAGATACTACCATCGAATGAGGTTAGTCT
+
////)/77@B@@@CCCCCEDEDBBCCCDCE@@=@ABA;@@:@<@ABB@CC>;;6>?:C?CAB@0;65=977///:6::<;;)//+5:;;2::994955259.55=9;;8@@999CCC@GBB>A?B@ABB@AA9A:;:9==@@@>@@AABBBBBBB?@@@?BB?B@;<<@@@B@@<@AAAA7@=@5:;@@.;9?AA8>>@9:999559==>>+><<;;7A=BD?90000*/@:<6=9<:;?469C@B@@@9995;;;=><<@?9955:<<;<7<50/47)//:<>
@ATNG8:01467:04562
GATGGTAGGCACTGCGCACACATCCCAGAAGATCAGGAACTCTAGAAGAATTTCAGATTTTTTAACACGAGAGTAAACGTAAAAAGAAGGTTTTACAAGACTCACGTTAACAATATTTGCAGCAGTACGCACACAATCGAAGCGCAGTAAGGATGGCTAGTGTAACTAGCAAGAATACCACGAAAGCAAGAAAAAAGAAGTACGCTATTAACTATTAACGTACCTGTCTCTTCCGAAACGAATGAGTACTGTATCTATGTGTGCGCTACATCGAATGAGTTAGTCT
+
444;79:?7;;::=<:555555;;;1:<<7<<<@?@<A499?C@>@<94244)4@?@<8888$8-338;==849A?8;899599'55.5.555&59;:@<<;??=BB@E@A@;>;99(4488<;6666;?@CCFC?@@AD?@?A@@@::6;?AAC@CCAA@@??<?BBBBD@??=::99=?<?C;997>?@@?@@&//(/..3.2255.5/2228/5/57<::7:<:==:=9;6;=<6<88189@>=>?A87778?>??;5777578./.776955777/066///
@ATNG8:01468:04539
GATGGTAGCAGACGTGACAGAGCGCCAGAAGATCAGGAACTCTAGAAGAATTCAGATTTTTAACACGAGAGTAAACGTAAAAAGAAGGTTTTACAAGACTCACGTTAACAATATTGCAGCAGTACGCACACAATCGAAGCGCAGTAAGGATGGCTAGTGTAACTAGCAAGAATACCACGAAAGCAAGAAAAAAGAAGTACGCTATTAACTATTAACGTACCTGTCTCTTCCGAAACGAATGAGTACAGAGAGTACGATATGTCTACCATCGAATGAGGTTAGTCT
+
//77)///=@BBBBBBBCCCGCCCB<@@@<@@AA;;6;?@AAAAAB=???B?BBBBBCCC1?<?BAAAB:::AC;@=@><:<0;;7;8>BB9CCCADAAACCC;;7;=AA?@A@@FCCBBBBCCDDDCBBBC@CA@@@B@:;:CCC=B>B<;79@<995:>:?BBBBD?BB>899;??ABA<A>>;999999%9=88?>?=9>@><?;@AFH7;7;;@@@>@BCBCBB?B?CCF=@::49@@@@BBBABBBAAAABBA???A====;??;;;=878><A<888BA
@ATNG8:01468:04576
GATGGTAGCGCATATCAGCGCAGCCCAGAAGATCAGGAACTCTAGAAGAATTCAGATTTTTAACACGAGAGTAAACGTAAAAAGAAGGTTTTACAAGACTCACGTTAACAATATTGCAGCAGTACGCACACAATCGAAGCGCAGTAAGGATGGCTAGTGTAACTAGCAAGAATACCACGAAAGCAAGAAAAAAGAAGTACGCTATTAACTATTAACGTACCTGTCTCTTCCGAAACGAATGAGTACAGAGAGTACGATATGTCTACCATCGAATGAGGTTAGTCT
+
448:.45:::@CBAACAAABDCCCI=BBCACBECDB?@=@@BB@@@?::6:9=A@AAAAA0B?BCCFCCCDDFF>CCCBBBB5AA>B4:::6;AEAFBBBCBCBB?B@BB?BAA=AA??@A@@@AABBBCCCGJ;;;?B;;;BCCG@C@CAA=ACB@@ACB?AAA@@?>??<?CB=AA??=5=9939:::::%:?;>:89BBDDC@C@B>>>;?;<=BBC@CBBBA@@@D>AAA<BBB@BCBBBCBBBBBAAABBBABB?>?BCBB?BAA=A<;;;A=A<@@>88
@ATNG8:01473:04562
GATGGTAGCATCTCATATCTCACCAGATGATCAGGAACTCTAGAAGAATTCAGATTTTTAACACGAGAGTAAACGTAAAAAGAAGGTTTTACAAGACTCACGTTAACAATATTGCAGCAGTACGCACACAATCGAAGCGCAGTAAGGATGGCTAGTGTAACTAGCAAGAATACCACGAAAGCAAGAAAAAGAAGTACGCTATTAACTATTAACGTACCTGTCTCTTCCGAAACGAATGAGTACAGAGAGTACGATATGTCTACCATCGAATGAGGTTAGTCT
+
6;C@;?C>>>BB==BA@BCCCCC?CCGCGCCCBB?B@CDJ@@AC@CCAD?CC;::CBC3E@CCCCAAACGGC>??@@@@@,?@<@;BBB<BCFACCCCCGDCC@C@BB?CCC=??BBCDBBCCCCCBBBC?CCCC?B@A@CBBB>CACCC?BBBDDCBA=ACCDBB>AA?BBB>@AAA@9@==9::999(:A?B;::ABBBA:>:=>??;?:?ABAA>ABAAABB>B?AAC>CDC?>>>BBCCCCAA@AACCBBBBBB@==@@:>@=>>=788@<@<AA>>>
@ATNG8:01474:04569
GATGGTAGCTATACGTATATCTATGTACTCATTCGTTTCGGAAGAGACAGGTACGTTAATAGTTAATAGCGTACTTCTTTTTCTTGCTTTCGTGGTATTCTTGCTAGTTACACTAGCCATCCTTACTGCGCTTCGATTGTGTGCGTACTGCTGCAATATTGTTAACGTGAGTCTTGTAAAACCTTCTTTTTACGTTTACTCTCGTGTTAAAAATCTGAATTCTTCTAGAGTTCCTGATCTTCTGGAGATATCATCAGCGAGCTACCATCGAATGAGGTTAGTCT
+
55<>9=ACBB?BB;;6GDCCBCC@A@95:B?A:ABBC=BI@B@BCBBBBB?ABB@@<@:@@??7??B>>?@?:8?5@BBBB3BA<A??:3:BAC=??C?EC?BBB:9:?BBBBBB?;6;?@;@<@AA662226899A055=:9=9::9==<:965-525322,2168:5556;;/.-999+;---/8@>@,889992=B>>=<==;:4:==<.=@@@B=B;??<?;;;?@B=A<A@@@AC=;995///;;99;;????@?@>9::4:/--60--/@7<7666A;
@ATNG8:01431:04600
GATGGTAGCTCGCTGATGATATCTCCAGAAGATCAGGAACTCTAGAAGAATTCAGATTTTTAACACGAGAGTAAACGTAAAAAGAAGGTTTTACAAGACTCACGTTAACAATATTGCAGCAGTACGCACACAATCGAAGCGCAGTAAGGATGGCTAGTGTAACTAGCAAGAATACCACGAAAGCAAGAAAAAGAAGTACGCTATTAACTATTAACGTACCTGTCTCTTCCGAAAACGAATGAGTACACATCGTCGTGTCGTGCCTACCATCGAATGAGGTAGTCT
+
55:;8==C;66;;;656D;9;AB9626>?8=BCBBC8<7;AAAAAA=AC=A=@@@98989(78<==>><<@::9+:994;;;(55057<?@2>>AAAAA@=>>:;498>:7;AB?@@ABCCCFBABB=;;BC@DBBB?@;;:;::A<=:=00+0@@@C@CF?CBCCAA>AB:@@A7:9BCE>CCA;::::9(8?8<999988==8>3999949;<=BBC?AB@@?@@8:8:CCC:CCC?BABBCC????>873=::9433333,38:38///606756(///8//
@ATNG8:01432:04608
GATGGTAGTGCGTGAGAGAGAGACCCAGAAGATCAGGAACTCTAGAAGAATTCAGATTTTTAACACGAGAGTAAACGTAAAAAGAAGGTTTTACAAGACTCACGTTAACAATATTGCAGCAGTACGCACACAATCGAAGCGCAGTAAGGATGGCTAGTGTAACTATCAAGAATACCACGAAAGCAAGAAAAAGAAGTACGCTATTAACTATTAACGTACCTGTCTCTTCCGAAACGAATGAGTACTGTATCTATGTGTGCGCTACCATCGAATGAGGTTAGTCT
+
::::@AAECBCC@@@CCCCCCD@AA>ABC@CCCCBB?A?BBCBBBC<AA?C@BB???DCD1A?BCCBBBCCBBB9?>@BABA0@@>@AEFE;DDD@CAABCCC@@>@@DD@BBA@DDBBBCCCCCCCFCC@?<?@AA=AAA@ACBB@B@DBB?BCCCAAAC?BBBBBC?BB@BBC789CCD:A>>8>???@2AA?CAA=@@ABB:=:>?CB7;8;@BBB>AA;;:AA=?=?CC>G??<?DDCCCBBBBBBBBBBBBBBBBB@@??<?B?==8=BAA>A?BA999
@ATNG8:01436:04609
GATGGTAGGCGTGTGAGAGTCTGCCCAGAAGATCAGGAACTCTAGAAGAATTCAGATTTTTAACACGAGAGTAAACGTAAAAAGAAGGTTTTACAAGACTCACGTTAACAATATTGCAGCAGTACGCACACAATCGAAGCGCAGTAAGGATGGCTAGTGTAACTAGCAAGAATACCACGAAAGCAAGAAAAAGAAGTACGCTATTAACTATTAACGTACCTGTCTCTTCCGAACGAATGAGTACCTCTCAGACGCTCGTCCTACCATCGAATGAGGTTAGTCT
+
A@@A;?<@=?A;:9;9BBB@@A;;905BB@BBAAAB?C?BBBBBCB?BB@B@CB@@@AAA0@=@BB@@@CBBBB;@@99999(9<5;<@AB5BBB<@A@ABB>>C<@<>>:=@@<@@@@?>>>AA@==?@AA:>?@@;556=??::7:=A<@>A>>>BA@@;@AAABB?AA>ADE<AABA@:;::488888(8:4;?@???>==:=;?>>B=@<@>:;;<@@@AAAA;?<>>:;:94:@ACBBB@??;=AAAB===A@@A<@@@7;:A@<8==>><>=BA><=
@ATNG8:01441:04593
GATGGTAGTCTCAGATAGTCTATAGTACTCATTCGTTTCGGAAGAGACAGGTACGTTAATAGTTAATAGCGTACTTCTTTTTCTTGCTTTCGTGGTATTCTTGCTAGTTACACTAGCCATCCTTACTGCGCTTCGATTGTGTGCGTACTGCTGCAATATTGTTAACGTGAGTCTTGTAAAACCTTCTTTTTACGTTTACTCTCGTGTTAAAAATCTGAATTCTTCTAGAGTTCCTGATCTTCTGGAGATATCATCAGCGAGCTACCATCGAATGAGGTTAGTCT
+
B@@;:B=BBBBBBCBDCBCCCCBBBBBBBBBB?BBBD=CF?B@ACCCCBB@BECCB?B@CCCB?B@BBCDCCCCC>@@EEE3BB?BBCD>BBCC@DBA<@D9:9BCBB@BCBBCDCC@BAC?B@DEDDAAAB?BAAA<@@AACCC::;@@@@@CC@BBB@CC?C@CCBBCCDCEACCCIL<B?A?AADDD0BB<;;7;DCCCDBBCB<@@@@,?@@AC?B?BB;;;BBBAB?A@CCBCCC>AAFACCBBBCCCDCCCBC@@@CCC@D?@@D@@@@B@B@CCCCC
@ATNG8:01443:04595
GATGGTAGCGCACACATAGATACAGTACTCATTCGTTTCGGAAGAGACAGGTACGTTAATAGTTAATAGCGTAACTTCTTTTTCTTTGCTTTCGTGGTATTTCTTGCTAGTTACACTAGCCATCCTTACTGCGCTTCGATTGTGTGCGTACTGCTGCAATATTGTTAACGTGAGTCTTGTAAAACCTTCTTTTCGTTTACTCTCGTGTTAAAAATCTGAATTCTTCTAGAGTTCCTGATCTTCTGGACGACGCGCACTGACACTACCATCGAATGAGGTTAGTCT
+
<<<?@BBBAAABCCCCCCCCCCA;;:@>>BBB?BBCD=CB?C?BA@@;@A;ABCCB@B@BBBC?A?@?@==0/)/9)//:::):::3<8==0<=;929=?A6@@5;;BBBE?BACCCCCC@DCE@CAHCBBBBCC@CAAA@ICCACBBBDCBBCCDDC@BBB@@@<@?AAB@@AGCC@CCCCB:B@B=;<;;.;<<</;CC;;;@@>?49994$4:<<<7<74834:A==BA>A=BBC999=9:9:=A;;;@@@@@;;;AACABBC?BBCCD@CCDC@C?BB@;;
@ATNG8:01446:04595
GATGGTAGGACGAGCGTCTGACGAGGTACTCATTCAGTTTTCGGAAGAGACAGGTACGTTTAATTGTTAATAGACGTAACTTCTTTTTCTTGCTTTCGTGGTATTCTTGCTAGTTACACTAGCCATCCTTACTGCGCTTCGATTGTGTGCGTACTGCTGCAATATTGTTAACCGTGAGTCTTGTAAAACCTTCTTTTTAACGTTTACTCTCGTGTTAAAAATCTGAATTCTTCTAGAGTTCCTGATCTTCTGGTGTCGTCTATCATGTACTACCATCGAATGAGGTTAGTCT
+
,--:6:/0+:44;556<==B;95<;3454:;//)//////&/7)5.55444;;6454:9:(3-3244.4.3989:544666)/////$//)/-99/////)/:<.56.5595454999;===?:>>>2626=::///816--/)//777///997//////)///)/727)/)4////9794;>@@@2>8:4/////$/)////)55555555569====+==<9969.55.55:554:5:5::<6555::;:?<@@@>00/9=<0009555949>>;;6000?;?<F?@@@
@ATNG8:01448:04608
GATGGTAGCAGACGTGACAGAGCGCCAGAAGATCAGGAACTCTAGAAGAATTCAGATTTTTAACACGAGAGTAAACGTAAAAAGAAGGTTTTACAAGATCACGTTAACAATATTGCAGCAGTACGCACACATCGAAGCGCAGTAAGGATGGCTAGTGTAACTAGCAAGAATACCACGAAGCAAGAAAAAGAAGTACGCTATTAACTATTAACGTACCTGTCTCTTCCGAAACGATGAGTACTGCGTCTCACTCTCGCCTACCATCGAATGAGGTTAGTCT
+
8<:<=?;?;C@A?@666=B>CBBBB:::B=?@@@:;6;;=<@00/9)//+/5;8333777'78788BA@@A89:,9@<@@@@,00+/)///&//5.5555;444.4.4;5:<<?BC:8;B@@@@@?BBAABB99:@C9::CBCC@B?B;;8;A@==@9:5:@A@@A=A@=AAB=?><<133>877999(8:4:;:;?>?<=8=9=?AA=E=>=@@@>@@:::@A?A000@7@000:;=9999C@@CBA@@=======9===8;:3376777=8<87884<
@ATNG8:01453:04583
GATGGTAGAGTACAGTGTAGTAGACCAGAAGATCAGGAACTCTAGAAGAATTCAGATTTTTAACACGAGAGTAAACGTAAAAAGAAGGTTTTACAAGACTCACGTTAACAATATTGCAGCAGTACGCACACAATCGAAGCGCAGTAAGGATGGCTAGTGTAACTAGCAAGAATACCACGAAAGCAAGAAAAAGAAGTACGCTATTAACTATTAACGTACCTGTCTCTTCCGAAACGAATGAGTACGCACTCTCATATGACACTACCATCGAATGAGGTTAGTCT
+
>@@A@BCCCCCCCBBBCCCCEDCCC@CDC@DBBBBA?C@CBCDCCB=AA?B?B@@AACCC3C=AAABBBBBBBB<==@BIGI2CCAC@BBB<BCCABBABDGEBA?B@DD@CCC=@@CBCCCCCCCCCBBBB@BD@@>AABABBA@<A@DDC@CCCC@@AC?CBBBBB@BB>BBA<>?:99,7;<989999(7>:B;;;BBAAA<A;??A@9=:=>BBB?BBBBBBB?B?BBC>CCC?BBBAABBBBBBAAA>>>AACCCBBBBB?BBBBC?BBBB@B@BCCAA
@ATNG8:01455:04624
GATGGTAGTGATACAGATCAGACACCAGAAGATCAGGAACTCTAGAAGAATTCAGATTTTTAACACGAGAGTAAACGTAAAAAGAAGGTTTTACAAGACTCACGTTAACAATATTGCAGCAGTACGCACACAATCGAAGCGCAGTAAGGATGGCTAGTGTAACTAGCAAGAATACCACGAAAGCAAGAAAAAGAAGTACGCTATTAACTATTAACGTACCTGTCTCTTCCGAAACGAATGAGTACGATGAGATCTCGTGTGCTACCATCGAATGAGGTTAGTCT
+
BBBB?BBCCCCCDBBBBBEECCDDF@BBB?BBC@?A?A?ADDAAAB?BB?B?A@AAA@@A2@=ACCBBBBBBBB>BBBBDDD3BC@I?CCC;BCC@C:::CCCCB?B?CC@DBB<AACCCBBCCBCCCBBBB@DCBB?BBBC@?@B<@=A??=@CBBBAAA@ACAAAA?AD>??A<==8882:@?>AAABB3BC@C999BBABB7;7;?BB<>:>ACCC@BB@@@CC@D?BBB=BDD?AABBBCAAABBBBBBB=88<=99:>@@;@B=><6<@?>9=:@A@??
@ATNG8:01456:04622
GATGGTAGGCGACATACATACGCGCCAGAAGACAGGAACTCTAGAAGAATTCAGATTTTTAACACGAGAGTAAACGTAAAAAGAAGGTTTTACAAGACTCACGTTAACAATATTGCAGCAGTACGCACACAATCGAAGCGCAGTAAGGATGGCTAGTGTAACTAGCAAGAATACCACGAAAGCAAGAAAAAGAAGTACGCTATTAACTATTAACGTACCTGTCTCTTCCGAAACGAATGAGTACCTCTCAGACGCTCGTCCTAATCGAATGAGGTTAGTCT
+
A@@;;C=B@B:;;EGGCCCBA@@BB@BCD@DFDBB@B@CCCCCCC?9:6:<@@??BAAA3A?BDBBBCCCBBB=99;BBDB5BB>B5;;<.<BE?CCBCCDEBB@B?BB?BBB>AABBCCGCCC@@@BBAB@@@@A=??@BBBBB?C@BAA?AFBBAACC?AACCCC?BB@9999<<999+8==;77878(59499;;@@ABB7;8;?AD:=:=?AAA?ABBAABA>B>AAD>CBB?BBBBBBB?BBBA@AA???@@@@A:>>:9@==9///=7=9:;;=?
@ATNG8:01457:04614
GATGGTAGAGTATCATGTGTATCTCCAGAAGATCAGGAACTCTAGAAGAATTCAGATTTTTAACACGAGAGTAAACGTAAAAAGAAGGTTTTACAAGACTCACGTTAACAATATTGCAGCAGTACGCACACAATCGAAGCGCAGTAAGGATGGCTAGTGTAACTAGCAAGAATACCACGAAAGCAAGAAAAAAGAAGTACGCTATTAACTATTAACGTACCTGTCTCTTCCGAAACGAATGAGTACACACTCTCATATGACACTACCATCGAATGAGGTTAGTCT
+
88898;4444559<<9;;<666>BC?BBC@AB;;;;496?@?A?@A?CC?C?A@BBBCBB2B=@@@AA>@@@AA=0//<=<=+<<8@<CB=0544.4=9:=;:?@<@9=?3748-3377:999A;;<CBB;;:;BBE@BBBB@@@A<@=@;;6;CBBCCAB?ABBCBB?CC>9:9799BBC:A993:99:99$9<6<>8=C?<=A7958><=9=:>><;:>BB@@@CEAE@BBC6:9:;@=@A@CA?=>CCBBAABBBDBBBCBBB?AABCD@:<;D@C@CBCBB
@ATNG8:01458:04629
GATGGTAGTATAGAGCTCTACATAGTACTCATTCGTTTCGGAAGAGACAGGTACGTTAATAGTTAATAGCGTACTTCTTTTTCTTGCTTTCGTGGTATTCTTGCTAGTTACACTAGCCATCCTTACTGCGCTTCGATTGTGTGCGTACTGCTGCAATATTGTTAACGTGAGTCTTGTAAAACCTTCTTTTTACGTTTACTCTCGTGTTAAAAATCTGAATTCTTCTAGAGTTCCTGATCTTCTGGTGAGATATGCCATGATGCTACCATCGAATGAGGTAGTCT
+
77:<@A??CCBBBBBBCDDECBBBCDDBCBCD@CBBB=BB?C@CCBBCCD@CCD:9696:A@A?B@BBAAABDDD?ABBCB3@A>@?@A:@BCD>@AC@CD799?BBC988@@@???:==>7:5:??><;;;;@@>>;>???AAA@??@@@@>>>:888=AA;>:>>C@@@AAA;=>>DD;D=D<>>>>=/:;::91:///9:9<?>8=>==.<;;;?<?:>>=???@ABB<@<@><<//,/;;7;>><6333--+-677>==97=0---33-2777*//7899
@ATNG8:01460:04594
GATGGTAGACATATCGTACTCTCTGTACTCATTCGTTTCGGAAGAGACAGGTACGTTAATAGTTAATAGCGTACTTCTTTTTCTTGCTTTCGCGGTATTTCTTGCTAGTTACACTAGCCATCCTTACTGCGCTTCGATTGTGTGCGTACTGCTGCAATATTGTTAACGTGAGTCTTGTAAAACCTTCTTTTTACGTTTTACTCTCGTGTTAAAAATCTGAATTCTTCTAGAGTTCCTGATCTTCTGGATATGAGTGACTCGTGCTACCATCGAATGAGGTTAGTCT
+
@@CC?BBBBAB;;9@@>>>BCBC>@@CC?BBB@B@@@9?@=A?BBBDCCB??@@=>4<4<CCB?B@BABA@A<33,33777'7:6<BFD9;??<19777(7>,3332666;>@9ABAA<>>>8<7;==;;9:A<@@=@9///===>>>A@==;;;=5888<>>;>=>>=DC@@@B9==AED2?5;5:<<<<*<>8888)8>>>?AA?==4::::*:==>C=B=BB;>>?A=>><>>>>>>==:=>B=AA??????BB@@@@@@A@@@<><<<?:=><=:>;>>?@@
@ATNG8:01461:04597
GATGGTAGAGAGAGCTCTCTCATCGTACTCATTCGTTTCGGAAGAGACAGGTACGTTAATAGTTAATAGCGTACTTCTTTTTCTTAGCTTTCGTGGTATTCTTGCTAGTTACACTAGCCATCCTTACTGCGCTTCGATTGTGTGCGTACTGCTGCAATATTGTTAACGTGAGTCTTGTAAAACCTTCTTTTTACGTTTACTCTCGTGTTAAAAATCTGAATTCTTCTAGAGTTCCTGATCTTCTGGTGTCTGATCTGTATCACTACCATCGAATGAGGTTAGTCT
+
<<>>@CDDCBCBC@AA;656<<<<BC;99@>B=BB@<45515:BA@AA;<6::@?@8A695:=7?=??BBBBA9>8/////$/6(//668/8:4807;=6=?0//9>7:1:CBBBA@A=769<>;>BDDA@@@:@@AD387>>??>>>>>>@899B:==?:>>=A=???@@>>>F:==???2?<@:==DDD/?>>>@7?;;;;;>=>>18889(58879;A;>>:<==<???<A:>>A=::-//;6666>>AFAAA===@@@AAAA;:66661///<7<7<@99=
@ATNG8:01468:04586
GATGGTAGAGAGACTGTAGCGCACCCAGAAGATCAGGAACTCTAGAAGAATTCAGATTTTTAACACGAGAGTAAACGTAAAAAGAAGGTTTTACAAGACTCACGTTAACAATATTGCAGCAGTACGCACACAATCGAAGCGCAGTAAGGATGGCTAGTGTAACTAGCAAGAATACCACGAAAGCAAGAAAAAGAAGTACGCTATTAACTATTAAACGTACCTGTCTCTTCCGAAACGAATGAGTACAGAGAGTACGATATGTCTACCATCGAATGAGGTTAGTCT
+
?@;<05::>ABBBB966><<:;;77.7--(---7//)58555?=>?<==496;;;77777'31;=:<BBB=88927799999(9;.516=>0;<@:>@B?;;<5509=AA?A@C@CCBBCCCCDBB;;:ACC=@@@@=?998==::6;=@?>;?AAAABADADADCDD?AA<>9918;><@7>><?BBBBB2@=9:96:///=A8=188<=187'58?<<8<:544;:-30398/877133377;773;:>7<8:====>=>>A?@;?<<;=8:79?<A=AAA?;
@ATNG8:01471:04629
GATGGTAGGACGAGCGTCTGAGAGGTACTCATTCGTTTCGGAAGAGACAGGTACGTTAATAGTTAATAGCGTACTTCTTTTTTCTTGCTTTCGTGGTATTCTTGCTAGTTACACTAGCCATCCTTACTGCGCTTCGATTGTGTGCGTACTGCTGCAATATTGTTAACGTGAGTCTTGTAAAACCTTCTTTTTTACGTTTACTCTCGTGTTTAAAAATCTGAATTCTTCTAGAGTTCCTGATCTTCTGGTGTCGTCTATCATGTACTACCATCGAATGAGGTTAGTCT
+
:>>?ACBB@BCCCBBCCBBBCCCC?BBCCDBC?BBBB=BC@C?BBCDCCC@DCCCC?C@BBBC?C?CDDCBBBCD@DCCCDD+BB?BBBL?CCBB>B;;7;C?@@ACCC@CFDCBAAC@DDC?C?CCDCBBAA<AAAB?CBBBCBBBCCCBCBBBC?BBB?@@>@?BBCCCCECDBDAAAA7@;A=B@?@?@(@CBCC>CBDCDCDC;:;:;DDG5CBBBE@B@BB@BBDEDBB?B@CCBCBB?A>A<ABBCCCBBBBCCCBBCCCAA=BDCCC?CCCC?C?BBBBC
@ATNG8:01473:04619
GATGGTAGATACTCGCTGATACACCCAGAAGATCAGGAACTCTAGAAGAATTCAGATTTTTAACACGAGAGTAAACGTAAAAAGAAGGTTTTACAAGACTCACGTTAACAATATTGCAGCAGTACGCACACAATCGAAGCGCAGTAAGGATGGCTAGTGTAACTAGCAAGAATACCACGAAAGCAAGAAAAAGAAGTACGCTATTAACTATTAACGTACCTGTCTCTTCCGAAACGAATGAGTACACATCGTCGTGTCGTGCTACCATCGAATGAGGTTAGTCT
+
<@>>@DDCC?AAFCCCCBBBCBAAA<ABC@CCCBBB?B?CCBBBAB?BB@B@AAAAAABB3B@DBBBBBBB@@@:@@ABCCC5DD?B6::;6;CC@CAABCCBCC@B@BC@CDD?AAAACCCCECCCDBBBB?BCCC@BBBBABBB?C?CCC?@ACBDCBB?BCCA@@?DD?AA@;>?<<=8?==;:::::(9A?>888???AA:>:=A@@9>:==AAD@CBBDBCD?A>ADD>CBB?BBBBBBBACCCCA>ACCCCBB>?>CCB?BBBBB@BAAA=@?BBBBB
@ATNG8:01431:04643
GATGGTAGCACGACACGACGATGTGTACTCATTCGTTTCGGAAGAGACAGGTACGTTAATAGTTAATAGCGTACTTCTTTTTCTTGCTTTCGTGGTATTCTTGCTAGTTACACTAGCCATCCTTACTGCGCTTCGATTGTGTGCGTACTGCTGCAATATTGTTAACGTGAGTCTTGTAAAACCTTCTTTTTACGTTTACTCTCGTGTTAAAAATCTGAATTCTTCTAGAGTTCCTGATCTTCTGGATAGCGACGCGATATACTACCATCGAATGAGGTTAGTCT
+
CABB@CBDBBC:66ABBBC;9:9;CCCCDB;;=;CCC>BB@BABCACCDD?CDBBA<@=@BBC?C@BBBBDCB@@4;;888+8B7CDAD<@00/6;66188788>A@A=ABABBCBA<AAA;A=AA?>==>?;?AAA<@@B@???AA@@@C>>>><>=><==:>=???@AAA??<==>BB5A:=8=>=>=/>AAAA9>=>=??@<=><@@>@/@>>>@<?<@A;>>B@>>=<@<AA??>><>??=AA@?A?>=><>>>>>>AACC=?<<=A=AA??<A=AA???
@ATNG8:01432:04670
GATGGTAGGCGAGAGTGAGACGCAGTACTCATTCGTTTCGGAAGAGACAGGTACGTTAATAGTTAATAGCGTACTTCTTTTTCTTGCTTTCGTGGTATTCTTGCTAGTTACACTAGCCATCCTTACTGCGCTTCGATTGTGTGCGTACTGCTGCAATATTGTTAACGTGAGTCTTGTAAAACCTTCTTTTTACGTTTACTCTCGTGTTAAAAATCTGAATTCTTCTAGAGTTCCTGATCTTCTGGATACACTCATGTGCACCTACCATCGAATGAGGTTAGTCT
+
>?@=9@BB=99:@<@<BBCCCCCBABCABBA@=@CCD@DB@C?CBBBDBB?BD@@@@B?BBCC@B?BBBBBB@AA?BBBBB3AB?BBBC=BBAB?ACC?CC?AAABBA>ADBBB?CC<AAA;A9<<<889==:?@@?:?AAA@@@@AAAA>>:::8==>=AA<A<???@@@@@@5;;;;:/;:A4;;:::):>888-9888==>AA>5;;;;+;;;;B<><>@=A>==C@@<@;@BAB>>7::?;?@@A@??@<::;>>?B=C@@<;:;:@=????<B=@@>>>
@ATNG8:01434:04651
GATGGTAGGTGCACTTGAGTGTATCCAGAAGATCAGGAACTCTAGAAGAATTCAGATTTTTAACACGAGAGTAAACGTAAAAAGAAGGTTTTACAAGACTCACGTTAACAATATTGCAGCAGTACGCACACAATCGAAGCGCAGTAAGGATGGCTAGTGTAACTAGCAAGAATACCACGAAGCAAGAAAAAGAAGTACGCTATTAACTATTAACGTACCTGTCTACTTCCGAAACGAATGAGTAACGAGAGTCAGAGCAGAGCTACCATGAATGAGGTTAGTCC
+
7777<@@@<BBABBB@D@=6666554;==9=<<565259>;;;;<@7@B?C?>?===>==,;8>877==CB@?@7?<00000(00+06@=@5@//,6779<==AA<A=AA<=;:17865=;;8333...3374./27199777725///6//(.6678222/222578385/5650....(.3305:999*22,2755:A78718179:96=:::::7:<866//.76<59990;??7;977//(..8...222585555558752,29::6=775.3.36..(
@ATNG8:01435:04643
GATGGTAGGTGCACATGAGTGTATCCAGAAGATCAGGAACTCTAGAAGAATTCAGATTTTTAACACGAGAGTAAACGTAAAAAGAAGGTTTTACAAGACTCACGTTAACAATATTGCAGCAGTACGCACACAATCGAAGCGCAGTAAGGATGGCTAGTGTAACTAGCAAGAATACCACGAAAGCAAGAAAAAAGAAGTACGCTATTAACTATTAACGTACCTGTCTCTTCCGAAACGAATGAGTACAGAGAGTACGATATGTCTACCATCGAATGAGGTTAGTCT
+
C@?;<;;A=@;>D@CBBBBB????B9@CB?BB@??>:?;>>>>>>?<?@<@@CC@@@@>>,@699CCCCBAAAA6>995===,;@:C<C@@2===544444:<43047:;5;4834;>>??;;;?<>666G@;A?CC?A@CBCB;:6;?;;;>A;;9A?>??B8844834<8AC?=@>777)333,337777#7943748<;799).).333.5.5:A@A?BBABCBD=?:9::.49927=??@CCBB@??BCCC777BAAAAAAA>BBABB?:56849398/..
@ATNG8:01436:04657
GATGGTAGCGCACACATAGATACAGTACTCATTCGTTTCGGAAGAGACAGGTACGTTAATAGTTAATAGCGTACTTCTTTTTCTTGCTTTCGTGGTATTCTTGCTAGTTACACTAGCCATCCTTACTGCGCTTCGATTGTGTGCGTACTGCTGCAATATTGTTAACGTGAGTCTTGTAAAACCTTCTTTTTACGTTTACTCTCGTGTTAAAAATCTGAATTCTTCTAGAGTTCCTGATCTTCTGGTAGAGCGTGCATATATCTACCATCGAATGAGGTTAGTCT
+
;;DC?BCCBBBCBBBCCCCBCBCCCCBBBDCC@BBBB>CD@C@BBBGFCD@BBBBB=A4;;;;3@:@BCIBBAA@<99999*;B=@ACC>BBBF@CCC@EB9;:@BAB?BCCCDCCB?BDD?C?DDCCAAAC@CCDD?CBCCCBAADCCCCAABC?CBB?BC@C?BABCCCBCBAC@@@@8@=B=::::9*9ABCG>CBCBAACCBB@DCCC5BBBCD@B@BC@BBCCCA@<@@DDCCCB?A@C?CBEECCCCBBBCCDDA@@CD@BBBAA=>??@>@>BCBBB
@ATNG8:01440:04675
GATGGTAGGTGCACATGAGTGTATACCAGAAGATCAGGAACTCTAGAAGAATTTCAGATTTTTAACACGAGAAGTAAACGTAAAAAGAAGGTTTTACAAGACTCACGTTTAACAATATTGCAGCAGTACGCACACAATCGAAGCGCAGTAAGGATGGCTAGTGTAACTAGCAAGAATACCACGAAAGCAAGAAAAAAGAAGTACGCTATTAACTATTAACGTACCTGTCTCTTCCGAAACGAATGAGTACGTGTGCGACGTGTCTCCTACCATCGAATGAGGTTAGTCT
+
--8<:;@A=BBB=@;;@BA9799///)///3/54:::-4.4:44499344.59099:<<>>>+;5;=000//)/;;;/97/////$5<7=:???2CCC@BBBBA?@;::,8:??;B??6:BBABBCDCCBECBCCC@CC??<@BABAA@@=A?BBB@BCBCBCCC?CCCDBA???=?CC?ABAA@9>>>;9:::99%9A;@99:BBEFG<?;>>>=;?<99ABB>BB@@@CB@E@BBA;A;;6;AACDCAA@B999?AAAA@@A@A<::9=A@CBC?;;9;5:27>A??
@ATNG8:01442:04656
GATGGTAGCACGACACGACGATGTGTACTCATTCGTTTCGGAAGAGACAGGTACGTTAATAGTTAATAGCGTACTTCTCTTTCTTGCTTTCGTGGTATTCTTGCTAGTTACACTAGCCATCCTTACTGCGCTTCGATTGTGTGCGTACTGCTGCAATATTGTTAACGTGAGTCTTGTAAAACCTTCTTTTTACGTTTACTCTCGTGTTAAAAATCTGAATTCTTCTAGAGTTCCTGATCTTCTGGATAGCGACGCGATATACTACCATCGAATGAGGTTAGTCT
+
C??;;D>BBBB@;@?<<<=96655=@@@CCBB?BBBB<BC@CGB;;;DDE@CCCCB?C@CBBB?C@BBBBFBB;A<>???;3?@29::9(7==?:>>@;@@0/0=>9?5=ACABBAA??BB<?;??>;;:;?;????<>?A=======A@@>>>?<889;==8=<@AABBDD>>:>::::1:9=:<==>=/<==??7?@@@?A><<<;?@@@/A<;;B<A=AB=>==A;;;<A<@@99//,/:;9=9>=A666;:///;;;;;:?>>>>>A<;;;><@<A===@
@ATNG8:01443:04679
GATGGTAGCTCACGTACGTCACACGTACTCATTTCGTTTCGGAAGAGACAGGTACGTTAATAGTTAATAGCGTACTTCTTTTTCTTGCTTTCGTGGTATTCTTGCTAGTTACACTAGCCATCCTTACTGCGCTTCGATTGTGTGCGTACTGCTGCAATATTGTTAACGTGAGTCTTGTAAAACCTTCTTTTTACGTTTACTCTCGTGTTAAAAATCTGAATTCTTCTAGAGTTCCTGATCTTCTGGGATGTGTGCGCAGTGCCTACCATCGAATGAGGTTAGTCT
+
@C@@>ACCAB@A@@?D;9;CCDCCCCCCCBBB@8@9994:B=BACCBCCCD?CCDBB?B?BCCC@D=@??ABBBBA>ABBCC1BB=B@@?8>A??<@BB=BB;>=ACA@>ABBBBBAA>==>;A;A<<>??>>:>A??:>==<==<>>?CAA9;;>;<<<:@A;A:===AAAA>>:@=<<;/;/6088776(8><<=5==>;;;FDDA18888(8>>?A<A;??<AAA@@<<9<;AAAA>>588<>4<///=88;::DBAAA<A??<?;;;?=@?AA<@<@AAAA
@ATNG8:01445:04641
GATGGTAGGCGAGAGTGAGACGCAGTACTCATTCGTTTCGGAAGAGACAGGTCTTAATAGTTAATAGCGTACTTCTTTTTCTTGCTTTCGTGGTATTCTTGCTAGTTACACTAGCCATCCTTACTGCGCTTCGATTGTGTGCGTACTGCTGCAATATTGTTAACGTGAGTCTTGTAAAACCTTCTTTTTACGTTTACTCTCGTGTTAAAAATCTGAATTCTTCTAGAGTTCCTGATCTTCTGGATACACTCATGTGCACCTACCATCGAATGAGGTTAGTCT
+
59<>;@BB?BCBCBBCBBBCCCCCCBBBCBCC@CCDD>CC?C=ABBCDBB?ABB@CACCBA?C=AACCCCCCC?CCCCC1CC@CCCC>CBBB?CCD@CC?A@ACCCACCCBCCDD?CCC=A=BBBCAAAB=AABA>BBCBB@BBBBCBB@ABB?BBB?BB>B?@<<==@@AA;@?AAA5A=C;====A.@@888.977567>>==39:9:+;?@@B=B>==:>AAA===<><@@D@@@8<<A=BAA>>=@@?666@@@A<===69///=766;;<A:>;<;A
@ATNG8:01446:04674
GATGGTAGGCGAGAGTCAGACGCAGTACTCATTCGTTTCGGAAGAGACAGGTACGTTAATAGTTAATAGCGTACTTCTTTTTCTTGCTTTCGTGGTATTCTTGCTAGTTACACTAGCCATCCTTACTGCGCTTCGATTGTGTGCGTACTGCTGCAATATTGTTAACGTGAGTCTTGTAAAACCTTCTTTTTACGTTTACTCTCGTGTTAAAAATCTGAATTCTTCTAGAGTTCCTGATCTTCTGGTGAGATATGCATGATGCTACCATCGAATGAGGTTAGTCT
+
BCCC@BAA?B@@@DCCCCCGDBBBBCCBCBBB>BBBB=BD@B?BCCCCCC@CCCCC@C?CBCC@DACBCBGBBBC>;;;;;*9@:AACB=CCBB?BBC?CE@AAACBCGCCCCCCCC@DCD@B?BCBBBBBE@GCBB@BBBBCA;;;;;<DDCEC?BDCACC@C?CFDDCDCCC8;;BBA7A@C?BCBBB0AD;;;7;BBCEFCBA@@CCCC5CBCCC@C@BB@@@@DECC?B?BDBBBC@BBC@CDDEBBBBBBCCCDCBBBBD@CCCBC=9::A>B?CBBBA
@ATNG8:01447:04630
GATGGTAGGTGCACATGAGTGTATCCAGAAGATCAGGAACTCTAGAAGAATTCAGATTTTTAACACGAGAGTAAACGTAAAAAGAAGGTTTTACAAGACTCACGTTAACAATATTGCAGCAGTACGCACACAATCGAAGCGCAGTAAGGATGGCTAGTGTAACTAGCAAGAATACCACGAAAGCAAGAAAAAGAAGTACGCTATTAACTATTAACGTACCTGTCTCTTCCGAAACGAATGAGTACGATGAGAGAGCTCTCTCTACCATCGAATGAGGTTAGTCT
+
>>>?:D?E@BBA@@BBBBCBBBBBC@CCC?AACCBB?B?BCCCABB?CD@D@C@@@@@??,@=@@ACBBBCCCC=CBAAAAA,AA>@4;;;-;@@;@CCBBCB:84829?2::B?BBBBCBBBCCECBBBCC@BBBB>BBCCBBBB?C@CCC@CCCCCBCC@CAABCB???<???:????=,99=999:9:(9@=A@AABA<<>+/+/6661717>BAA?@BAABBB?B<@@B>ABD@;;:DCABBB999BAAABCB???@@>@@<====?:?>==8=7<@@;;
@ATNG8:01449:04660
GATGGTAGCTCACGTACGTCACACGTACTCATTCGTTTCGGAAGAGACAGGTACGTTAATAGTTAATAGCGTACTTCTTTTTCTTGCTTTCGTGGTATTCTTGCTAGTTACACTAGCCATCCTTACTGCGCTTCGATTGTGTGCGTACTGCTGCAATTATTGTTAACGTGAGTCTTGTAAAACCTTCTTTTTACGTTTACTCTCGTGTTAAAAATCTTGAATTCTTCTAGAGTTCCTGATCTTCTGGTCTACTACACTGTACTCTACCATCGAATGAGGTTAGTCT
+
45<=8<@A<::;5559565<<@>@?@@B@B@@;A@@@8;<5;2:??ABA@=@C??@>A6;;BB=A>ABBBGCCBB?A@@@@1?>>C???<?BBA=B:0,0@,00:=::7:@AADBBB<;;A<A<>>==;;;67<<::,//86:9>=:::><8333(-(--069295>A<777886*..788.8493<<AAB/AA6660666///699<<;=<=+=////<6=4>><>A>==@@=G:>>@=::-//=699;?;96-----9336B<<946333;-338;3838@@>>
@ATNG8:01451:04650
GATTCTCAGATAGTCTATAGTACTCATCGTTTCGGAAGAGACAGGTACGTTAATAGTTAATAGCGTACTTCTTTTTCTTGCTTTCGTGGTATTCTTCTAGTTACACTAGCCTATCCTTTACTGCGCTTCGATTGTGTGCGTACTGCTGCAATATTGTTAACGTGAGTCTTGTAAAACCTTCTTTTTTCGTTTACTCTCGTGTTTAAAAATCTGAATTCTTCTAGAGTTCCTGATCTTCTGGCTCTCGTAGACAGATACTACCATCGAATGAGGTTAGTCT
+
AAB@CBBBCCCAAABBCCCCBCBCDDDCBBB>BB?B>@?BBBBE?BBBBB?B?BCCC?D?CCCBBBAAA?CDCCC/AA?CBBB;AABB?BCC>AA<??ABB6<;:85555+2555(..'...5799=6::>>58;>>>=>>>AAAA;;:>::;;:>?<A=;;6=<<<//*/7888+8/71555678%698;.655/..88/55'5788(59778)/(.70589?<<=:><@BB>>>7;;?<?>>>?@A;;;@@B@?@BAAA<::;>>:=???:=:=B?>>
@ATNG8:01453:04672
GATGGTAGCATCATGCATATCTCACCAGAAGATCAGGAACTCTAGAAGAATTCAGATTTTTAACACGAGAGTAAACGTAAAAAGAAGGTTTTACAAGACTCACGTTAACAATATTGCAGCAGTACGCACACAATCGAAGCGCAGTAAGGATGGCTAGTGTAACTAGCAAGAATACCACGAAAGCAAGAAAAAGAAGTACGCTATTAACTATTAACGTACCTGTCTCTTCCGAAACGAATGAGTACGTGTGCGACGTGTCTCCTACCATCGAATGAGGTTAGTCT
+
44:<8=BBCCCDCBBCCBCBEDCBB?BCC?BBB@@B>A?BCCBBBB?BC?CABBBA@@@B1B@CCCAAA@@ABC<>?ABBBB5CC?B>BBB;BCD@CBABCFDAB@C@BC@CBB>A@@@@CEDDDCEECCCC@CCBB?BBAABBBB>B@CBB?BCCCCCCB>CCCCBA>BB>>>><?@?@?7???;?EDDC/BB?C998B@@@@9@<@@@?;>8;>B@@<@A@?@BB?B@BA?8@997:ABDCBBBBBAAACBBBAA>@?>=AAB8=<???=@@@A<A;@B???
@ATNG8:01455:04640
GATGGTAGATATATGCACGCTCTACCAGAAGATCAGGAACTCTAGAAGAATTCAGATTTTTAACACGAGAGTAAACGTAAAAAGAAGGTTTTACAAGACTCACGTTAACAATATTGCAGCAGTACGCACACAATCGAAGCGCAGTAAGGATGGCTAGTGTAACTAGCAAGAATACCACGAAAGCAAGAATAAGAAGTACGCTATTAACTATTAACGTACCTGTCTCTTTCCGAAACGAATGAGTACACATCGTCGTGTCGTGCTACCATCGAATGAGGTTAGTCT
+
CBBB@BCCBCCCCBBBCABACCCCB?BBD@CCCCBB>A?CCC?AAB?BC?B@B?>78888(9<CCBABCCB==<3;=9:::;*9C?D@CEI;CCC@CBBCDDC::;;@DE@CBB>AACCCCBCDCCCCCBBB?CCCC?BABBBBBB>B?BBB?BBCDCAAA>?C?AA?>AA>?@@>BB???8@@@;>><?FAED?AA>?A?BBC?B?BBBB?B?BBBBB?AAB??999/9;999/9==;?BCBBBCCBBBCCCBBBCBBA???A??=?A@@C=@@9939=AAABB
@ATNG8:01457:04634
GATGGTAGGCGACATACATACGCGCCAGAAGATCAGGAACTCTAGAAGAATTCAGATTTTTAACACGAGAGTAAACGTAAAAAGAAGGTTTTACAAGACTCACGTTAACAATATTGCAGCAGTACGCACACAATCGAAGCGCAGTAAGGATGGCTAGTGTAACTAGCAAGAATACCACGAAAGCAAGAAAAAGAAGTACGCTATTAACTATTAACGTACCTGTCTCTTCCGAAACGAATGAGTACAGAGAGTACGATATGTCTACCATCGAATGAGGTTAGTCT
+
A@@>?B@?<@;99@@;>@@BA@ACD@CCC@CCCC@@>@@CCCDCBB=AB?B>BBBBCDDC5B?CCCCBCCC@@@:@@@BCCC5BB@C?CCC<CEE@CCCCDCCBB>@>@D@DDC=?ABBBBBBCCCEC999D@CBBB?BAAAABAB?BAFBB?BCCCCCCC?CAACBB@AB>AA?;=>998*99929===?1?C>B:::CBBBC>?;?@AA9=:<>CCC@CCCBCCC>A>AAA<ABB?AAABBBBBBBB>?>BCCDBABC>>>CC?C@=>A<<;;?<A7:;>>=
@ATNG8:01457:04678
GATGGTAGTATCTGCACACTCTGTCCAGAAGATCAGGAACTCTAGAAGAATTCAGATTTTTAACACGAGAGTAAACGTAAAAAGAAGGTTTTACAAGACTCACGTTAACAATATTGCAGCAGTACGCACACAATCGAAGCGCAGTAAGGATGGCTAGTGTAACTAGCAAGAATACCACGAAAGCAAGAAAAAGAAGTACGCTATTAACTATTAACGTACCTGTCTCTTCCGAAACGAATGAGTACTACTCTCAGAGACACACTACCATCGAATGAGGTTAGTCT
+
@AA>@DEBBB@ABBB@=BCGCCBEC@DCCACBBB:;6:=AAB;;;B?CB?C?:::@@@@@.@>BBBBBCCB?>>7>?@BCDC5CB=A5;;;.;AB@BDDCIEEEB@B@BC@BBC>AACBCCCCCCCCCCCCC?CCCC>??@@CCBB>A>A?@>ADDDCCCA?ABBBBB@BB?@@A?BA@A@:A@@;99999.:A?BA@=AACAA;?:==>>:>;>>B?@=@CBBBCC?A?BBD>B??=?FCCCBBAAAABBCCCAAAAA>???BB<AA@@@<@A@?<?>ABB?@
@ATNG8:01460:04668
GATGGTAGTACATGATAGACGACACCAGAAGATCAGGAACTCTAGAAGAATTCAGATTTTTAACACGAGAGTAAACGTAAAAAGAAGGTTTTACAAGACTCACGTTAACAATATTGCAGCAGTACGCACACAATCGAAGCGCAGTAAGGATGGCTAGTGTAACTAGCAAGAATACCACGAAAAGCAAGAAAAAGAAGTACGCTATTAACTATTAACGTACCTGTCTCTTCCGAAACGAATGAGTACGTGTGCGACGTGTCTCCTACCATCGAATGAGGTTAGTCT
+
@::69<=?CEDBABBCCBBBCCCBCABBCAACAC@A=@=@ABBBBC@CC@B?CBCCCCCC2D@BBCCCCCCCCF?@@?AAAA5AD>D4;;;.<ACACHHCCCBBB@C@CC@CBB@CBCAAACCCCCCCDDCDADCAA=ABBBDCBB@C@CAA?ABBBCDBB@BCCCAA>AC@CDF?A@9999+9<<8<???@2@A?B???BCBDK9979CA=9=;>>BBB>B@@@BBB@A<<<<3<00+0;;@BBABAA:9:897<=>?A?B>BBB<AAB>A<@@=>:==?A@@9
@ATNG8:01461:04650
GATGGTAGTGTGTCTCTGAGAGTAGTACTCATTCGTTTCGGAAGAGACAGGTACGTTAATAGTTAATAGCGTACTTCTTTTTCTTGCTTTCGTGGTATTCTTGCTAGTTACACTAGCCATCCTTACTGCGCTTCGATTGTGTGCGTACTGCTGCAATATTGTTAACTTGAGTCTTGTAAAACCTTCTTTTTACGTTTACTCTCGTGTTAAAAATCTGAATTCTTCTAGAGTTCCTGATCTTCTGGTCTACTACACTGTACTCTACCATCGAATGAGGTTAGCT
+
8977;>;AABCCCCBBBCCCCCBBCC@@AEBB>A?CF=BB@C@BBBCDCC@CCCCC?A?ACCC@C@DCCBCCCBB>;;;;;*9C=BCDC>A@@B=BBB?CC9;;CCCHAFCCBBBCC@CDE@C?AACB;;;C@BCCC?CCCCCBBBB;:;AA@@@<@AA?BB@C@CC?ABCCCC@BCCCC;D@B@BBEDD3CBAAC<AAA000GEEE@CCCC3C@@@C?D?BB?BBBBBBB?B<@?>>?A388<9=@A@@@@@@@@>>>>AA>=><A888?:;;;=;=7////
@ATNG8:01462:04670
GATGGTAGCGCACACATAGATACAGTACTCATCAGTTTGGAAGAGACAGGTACGTTTAATAGTTAATAGCGTAACTTCTTTTTCTTTGCTTTCGTGGTATTCTTGCTAGTTACACTAGCCATCCTTACTGCGCTTCGATTGTGTGCGTACTGCTGCAATATTGTTAACGTGAGTCTTGTAAAAACCTTCTTTTTACGTTTACTCTCGTGTTAAAAATCTGAATTCTTCTAGAGTTCCTGATCTTCTGGTCTACTACACTGTACTCTACCATCGAATGAGGTTAGTCT
+
998748<;@<==@CEDCCCBB@==995559///////(/18434499::79888;;.717733,33;88;;8;78;377787'7:<5334=,33;9495/)/;)////:=:>><<<<<<:;;A=@8@@959>996;;>;6<<<666<<=<=<;<;>B?::9<@@=B:?@@999A55.444444$549555555$49555)5555;:5559.5555$55555.549:550000//)/)/:<:;;655><?@CCDCCBABCBCCBBGCCC@D;;;A=??@A=@=ABB@@
@ATNG8:01463:04642
GATGGTAGGCGTGTGAGAGTCTGCCCAGAAGATCAGGAACTCTAGAAGAATTCAGATTTTTAACACGAGAGTAAACGTAAAAAGAAGGTTTTAACAAGACTCACGTTAACAATATTGCAGCAGTACGCACACAATCGAAGCGCAGTAAAGGATGGCTAGTGTAACTAGCAAGAATACCACGAAAAGCAAGAAAAAGAAGTACGCTATTAACTATTAACGTACCTGTCTCTTCCGAAACGAATGAGTACGATGAGATCTCGTGTGCTACCATCGAATGAGGTTAGTCT
+
BAAA9A<E@CBBBBCBECC9;;;;905BC=AAAB@B?B<@@BBBBC@BE@B?AB?:;;;;);49??:98BCCCD;@<?;;;;,00*0*000)0)/;(//8<?@B?@=@<@;7://*//;:==??ABBB@;::B=A<;=:<<<<==766)77<=A?BA???B??;=;;;DC?DC@AAB=@?9999+888189888(8>9@===@@;;;;>:>>>@<A<A?668<@@@@==<=D=BBB;>9949?;=00000/<=>B>>>???@===AAD=B<<;@<AA;=9<<::;>@
@ATNG8:01468:04646
GATGGTAGTGTCATATGAGAGTGTGTACTCATTCGTTTCGGAAGAGACAGGTACGTTAATAGTTAATAGCGTACTTCTTTTTCTTGCTTTCGTGGTATTCTTGCTAGTTACACTAGCCATCCTTACTGCGCTTCGATTGTGTGCGTACTGCTGCAATATTGTTAACGTGAGTCTTGTAAAACCTTCTTTTTACGTTTACTCTCGTGTTAAAAATCTGAATTCTTCTAGAGTTCCTGATCTTCTGGACGGAGTGTGCAGATACTACCATCGAATGAGGTTAGTCT
+
55<>9>DC<<6;666=AEECCCDCCBAAAAAB>A@@@;@D?D@CBBBBBB=BBB;;89:BBCC@B@BABABCBBC?BBDED5CC@BBBD>A;;9495=8=@969DDCC@BCDCCBBB=AAB?B@CCCIABACBCCCC>BBCCECCCDBCCCBBBC?BBC?CB@C@C;;;AAB;;5;;;;;.;4;;@BFFE0BA;;;09999==@9698A?C@1CBBBA?BACC@BBAAA;;6;>BBA@@A=@AA@A;;5;;;;AA@@BBBC>666555555.5444.438<;;;
@ATNG8:01471:04644
GATGGTAGCAGACGTGACAGAGCGCCAGAAGATCAGGAACTCTAGAAGAATTCAGATTTTTAACACGAGAGTAAACGTAAAAAGAAGGTTTTACAAGACTCACGTTAACAATATTGCAGCAGTACGCACACAATCGAAGCGCAGTAAGGATGGCTAGTGTAACTAGCAAGAATACCACGAAAGCAAGAAAAAGAAGTACGCTATTAACTATTAACGTACCTGTCTCTTCCGAAACGAATGAGTACGATGAGATCTCGTGTGCTACCATCGAATGAGGTTAGTCT
+
44893:@AB@DC@B=====@CHA@@=B?@=>AB;<:<@=?AC??>C?CD?C?:99??BBB3B?BBBCB???AAA<>?@EDCD5CC@C@BBB:BBB?BDBCCCD;;7;?@@<@BC=@CFBCBCDCECCCCDCC=CCCC?ABBBA@@B<@=AAA=ABBBBCCC@BBBBAB=>>88898>?BBA=B999:FEED/CC@C;;;BAAAD:>:>>BB:>9<?A::7:@@?AAA?C>ABE>CFC????CCCFCCBAA????;;;BC888>??9>?;;;:>@??<??BA?@@
@ATNG8:01475:04669
GATGGTAGCTCTGCTCTGACTCTCGTACTCATTCGTTTCGGAAGAGACAGGTACGTTAATAGTTAATAGCTGTACTTCTTTTTCTTGCTTTCGTGGTATTCTTGCTAGTTCACTAGCCATCCTTACTGCGCTTCGATTGTGTGCGTACTGCTGCAATATTGTTAACGTGAGTCTTGTAAAACCTTCTTTTTACGTTTACTCTCGTGTTAAAAATCTGAATTCTTCTAGAGTTCCTGATCTTCTGGATACACTCATGTGCACCTACCATCGAATGAGGTTAGTCT
+
@;<@755=9:6<@CCDCCCCA9:6>C@>@@<;6;@A@<AB?C@CCCCABA?BBC@@6=9=?9:2547/////<<<<79::99(9<8<ACE?BBBB?BCC=@@=@@AA@A=A@::9>>:=??;@=B@B@@@BA?BA;;7;;;BCCCCB;;9999<>:99438=6;28356;>=>>:65599&5.5755555$59999)55<5555;;;.4444$4445;05.5<9>>>>>;?=?@BBBBCB=@?A?ADFCCCFBBBBCCBCB>?@@?BACBB=ABAA>A>ABDBB
@ATNG8:01476:04632
GATGGTAGCTCACGTACGTCACACGTACTCATTCGTTTCGGAAGAGACAGGTACGTTAATAGTTAATAGCGTACTTCTTTTTCTTGCTTTCGTGGTATTCTTGCTAGTTACACTAGCCATCCTTACTGCGCTTCGATTGTGTGCGTACTGCTGCAATATTGTTAACGTGAGTCTTGTAAAACCTTCTTTTTACGTTTACTCTCGTGTTAAAAATCTGAATTCTTCTAGAGTTCCTGATCTTCTGGACGACGCGCACTGACACTACCATCGAATGAGGTTAGTCT
+
88::<@@AA@;AAAA@B;95@;99@>>BBABC>A;;;7;E@EADCCBBCDADD@@@=@?CDCC@C@BBBAAAB9:77CCCD1BB?BACC>AA??6:9>:@@378=8;=<A>>>ACB@=@@@;?;?>>==?BB=A@@@<@@A>>>==>B@9967//)///66;5;8:99;<99;>78;:CD2A5;48////(/9///+//:8886:55-5255'2<>AC:>:>@<@A@AAAA=A;??@@@@<@>>8=>=<=>@@@@==>AAA@???<::;=95:://,/9=<=:>
@ATNG8:01430:04704
GATGGTAGAGTACAGTGTAGTAGACCAGAAGATCAGGAACTCTAGAAGAATTCAGATTTTTAACACGAGTAGTAAACGTAAAAAGAAGGTTTTACAAGACTCACGTTTAACAATATTGCAGCAGTACGCACACAATCGAAGCGCAGTAAGGATGGCTAGTTGTAACTAGCAAGAATACCACGAAAGCAAGAAAAAAGAAGTACGCTATTAACTATTAACGTACCTGTCTCTTCCGAAACGAATGAGTACACATCGTCGTGTCGTGCTACCATCGAATGAGGTTAGTCT
+
8788699>@@<===@@:;6=;;@5;05657=A@B@@8A7::>?C?@>AC<?;@>733<<<'81896/////:///(//44444$5;6;.555&5<<:@>=@BB>4;:)4344.5;;8><556<<BBBA;::@BB@CCAA8;;@@@?AB;@9?00*/77//)/9969<<5747==4373/33:==6=<<7==?>>=&888222798889:>;552A9>9=9?>=:::8??BC?C=9::59=>;@ABCBBAABBDDC?BBCCCCBA998AA>BBBBB@BBBB?B@BBBBB
@ATNG8:01434:04722
GATGGTAGACACGTGTGCTCTCTCGTACTCATTCGTTTCGGAAGAGACAGGTACGTTAATAGTTAATAGCGTACTTCTTTTTCTTGCTTTCGTGGTATTCTTGCTAGTTACACTAGCCATCCTTACTGCGCTTCGATTGTGTGCGTACTGCTGCAATATTGTTAACGTGAGTCTTGTAAAACCTTCTTTTTACGTTTACTCTCGTGTTAAAAATCTGAATTCTTCTAGAGTTCCTGATCTTCTGGACGACGCGCACTGACACTACCATCGAATGAGGTTTAGTCT
+
59;<9<ABCCDCCBCCCCCBCCDCICBBCCCBACDBC>BB@B@CCBBBBC@BBA@?<?=AADC?C?CCBABBB?@;?====,7<1=99:19CCC?B90*0=*00966617<A??>=<8<78085;>@;;;??:>C==:>@?>>>>>>>A??==>?:8886;;8=>==>@AAA??:?ABAA5B=A;88888(/;9;;2;///76<>??<?BCC/<>>>><A<AA:>>AB@??;?=AA@@>=:=?A=@@===>???@===BCB?<9959677>977:<198)8;::?
@ATNG8:01438:04706
GATGGTAGAGTACAGTGTAGTAGACCAGAAGATCAGGAACTCTAGAAGAATTCAGATTTTTAACACGAGAGTAAACGTAAAAAGAAGGTTTTACAAGACTCACGTTAACAATATTGCAGCAGTACGCACACAATCGAAGCGCAGTAAGGATGGCTAGTGTAACTAGCAAGAATACCACGAAAGCAAGAAAAAGAAGTACGCTATTAACTATTAACGTACCTGTCTCTTCCGAAACGAATGAGTACGAGAGAGCACACGTGTCTACCATCGAATGAGGTTAGTCT
+
44:<9ADCBCCCBBBCCDGDD99;C@CCE@CCBBCC?B@B@@@BBB?BB?CABABBBCFC3B?BCBCBBBBBBB=BBCDCCC5CC@C8;;;6;CC?CCCBCBBAA<A=@A?ACB>A@CCDCCCDDDDCBAAC?CCCC=????BBBB>C@CCC?ACDDDBAA?BDCBBB?@@;999499AAA;@?=999999(9@=>@???@@;;8;<@@=>:=:=>B@@>@BAABCC?C?BDD>BBB@:99BBBBCBBBCBAAABBBBBDC?>@A=@>>>A:==AA7:5;B:::
@ATNG8:01439:04697
GATGGTAGTATATCGCGTCGCTATCCAGAAGATCAGGAACTCTAGAAGAATTCAGATTTTTAACACGAGAGTAAACGTAAAAAGAAGGTTTTACAAGACTCACGTTAACAATATTGCAGCAGTACGCACACAATCGAAGCGCAGTAAGGATGGCTAGTGTAACTAGCAAGAATACCACGAAAGCAAGAAAAAAGAAGTTCGCTATTAACTATTAACGTACCTGTCTCTTCCGAAACGAATGAGTACGAGATAGCACACGTGTCTACCATCGAATGAGGTTAGTCT
+
>>><9@DCBBBBCCDDCCBBCBBBC@BBB@BBCBCC@C@CDCBBBC@CC?B?BBBBCCCC2B>ACCCCACCCCC>BBCCCCC5BB@BACCC;CCJ@BCBB@?@996<?CCACCD?BBCACCCCBBBCCCCCC=BBDD>A@AAAB??<@@C@@>@BBBC????BBBBBB@CA=@@@*00000+/;<<899999%9=9;>7<;>?999>4>=AA;A=D:;;C7;;877==1:5;;;19AA<???@===@@BB???A?A?;=;@A>>>>:@>>>><@@@@<A<@@>>>
@ATNG8:01440:04713
GATGGTAGGACGAGCGTCTGAGAGGTACTCATCGTTTGGAAGAGACAGGTACGTTAATAGTTAATAGCGTACTTCTTTTTCTTGCTTTCGTGGTATTCTTGCTAGTTACACTAGCCATCCTTACTGCGCTTCGATTGTGTGCGTACTGCTGCAATATTGTTAACGTGAGTCTTGTAAAACCTTCTTTTTACGTTTACTCTCGTGTTAAAAATCTGAATTCTTCTAGAGTTCCTGATCTTCTGGATACACTCATGTGCACCTACCATCGAATGAGGTTAGTCT
+
AABC@CCB@BCCCCBBBBBBBCCC?BBBBBBBBCBC;C>C>ACDDDBB>BBCBC@BAGCBC?CACCCCCCCCC@BBCCC1BC?BCDF>CBCD@CCC>CB?AAACCCACCCBBBCC@BAA@C?CDDDBBBC?CCBB?CCCCDBBBCCCBBBCCC?BBB@BB?B?BCBBBDDCC@CCCCB9B>B?AB@AA1@BCCC>CEDCCCCBBA<@@@@0@AABB@B@CC?BDCCCBB@B@BDDCCC=@@C?CFEBB@CCCCCCCCCC?ABB?C@@@B@BBBB>B@BCAAA
@ATNG8:01441:04705
GATGGTAGGCGTGTGAGAGTCTGCCCAGAAGATCAGGAACTCTAGAAGAATTCAGATTTTTAACACGAGAGTAAACGTAAAAAGAAGGTTTTACAAGACTCACGTTAACAATATTGCAGCAGTACGCACACAATCGAAGCGCAGTAAGGATGGCTAGTGTAACTAGCAAGAATACCACGAAAGCAAGAAAAAGAAGTACGACTATTAACTATTAACGTACCTGTCTCTTCCGAAACGAATGAGTACGTGTGCGACGTGTCTCCTACCATCGAATGAGGTTAGTCT
+
44<><@DC@D@BBCCCCCC:;;HED8DBC@CEAA::9;?BBBA@@A=@@<@>AB@??@@@,@@@AAABBCCBBF>BBBBBAA/993:9===5?>B>B?==@AA=>8=<??:?=;4:9>???@?@D;;;>>>A<@@@A<768=<=:94::>AC?B999BBCC>>>>@>>9?@?999=AA999,8::4:::::*8818>?>:;;@??;?<?;;;=B=>?8:::=?@@>>><@:>:@690000>>>099AA@A=>><=877===<8<<<69977</7775.3(..56.
@ATNG8:01442:04690
GATGGTAGCTCACGTACGTCACACGTACTCATTCGTTTCGGAAGAGACAGGTACGTTAATTAGTTAATAGCGTACTTCTTTCTACTTGCTTTCGTTGGTATCTTCTAGTTACACTAGCCTATCCTTACTCGCGCTTCGATTGTGTGCGTACTGCTGCAATATTGTTAACGTGAGTCTTGTAAAACCTTCTTTTTACGTTTACTCTCGTGTTAAAATCTGAATTCTTCTAGAGTTCCTGATCTTCTGGATAGCGACGCGATATACTACCATCGAATGAGGTTAGTCT
+
:8<?;C?BBB<?;>9=:55977///;///==<8?>=>46515.///////6:;;=<7<05048:385:;33443373333(33933,3777.733,3493333.39;33.2227775507=//)///....78=8.3377*./;/77<>99:=>97:?<>>>;>>:=9<==<>=;994788==-7375;:;:</<965>0888/.-2--.(---&--..72748848555@>>9>9888AAA<;;;=@@@B?>>>>>???AA???@@=>>==A=888A=B<????>
@ATNG8:01452:04704
GATGGTAGGACGAGCGTCTGAGAGGTACTCATTCGTTTCGGAAGAGACAGGTACGTTAATAGTTAATAGCGTACTTCTTTTTCTTGCTTTCGTGGTATTCTTGCTAGTTACACTAGCCATCCTTACTGCGCTTCGATTGTGTGCGTACTGCTGCAATATTGTTAACGTGAGTCTTGTAAAACCTTCTTTTTACGTTTACTCTCGTGTTAAAAATCTGAATTCTTCTAGAGTTCCTGATCTTCTGGGCAGACTCTCACACGCCTACCATCGAATGAGGTTAGTCT
+
:<<>ACCC@CB;;;999@ABBCCD@BBCBCAA?BBBC?BA?B@CBBBBCC?BBBBB@C>BBDD@CACCDCBAADE>;;;;;*9G=ABBD=A@AC?CCB>BB9;;@CBC@CBBAHCCB>AAE@C?BABCBBBB@CCBC?CCDBBBCBCABBBBBBC?BCB?CC@C@CCBBBBCBB7;;A@A3A=@=;;;;<.;DDGM>DCBCBCAAAB@CCCC5CCCAA?A@BC@DCCCCAA>A>AA:;;;=@@BJ?ICCCAA@HAAACABB?A@B>BA@@@<@@@B@D@BCECC
@ATNG8:01452:04715
GATGGTAGAGAGAGCTCTCTCATCGTACTCATTCGTTTCGGAAGAGACAGGTACGTTAATAGTTAATAGCGTACTTCTTTTTCTTGCTTTCGTGGTATTCTTGCTAGTTACACTAGCCATCCTTACTGCGCTTCGATTGTGTGCGTACTGCTGCAATATTGTTAACGTGAGTCTTGTAAAAACCTTCTTTTTTACGTTTACTCTCGTGTTAAAAATCTGAATTCTTCTAGAGTTCCTGATCTTCTGGTGTCGTCTATCATGTACTACCATCGAATGAGGTTAGTCT
+
B<C?@BBB;9;@@AA@AACAA;>=A@996<9;8<BBD?BB@B@;:;BACC=@@@@@9@<@?@=8=8;@A>@=@=B6<:===+==8CBBB<@A?><?00,/?,/0??=B8BAA@A=>?8==?1918????DAA<>>;;6;<A>>>==;;;>>;;;=188<1:759<AA@??>8771555555$5091757575$55366.3.....5556+2222$266681616616;;75898<:???999///=49;=???==;;;>>>>DB@@@=>>=>:6:---29-3366:
@ATNG8:01456:04693
GATGGTAGCATCATGCATATCTCACCAGAAGATCAGGAACTCTAGAAGAATTCAGATTTTTAACACGAGAGTAAACGTAAAAAGAAGGTTTTACAAGACTCACGTTAACAATATTGCAGCAGTACGGACACAATCGAAGCGCAGTAAGGATGGCTAGTGTAACTAGCAAGAATACCACGAAAGCAAGAAAAAAGAAGTACGCTATTAACTATTAACGTACCTGTCTCTTCCGAAACGAATGAGTACCTCTCAGACGCTCGTCCTACCATCGAATGAGGTTAGTCT
+
BAAB?CBBBB<<<ABBCCCCCDC;;:;;6?@DCD>>;<=00/999@=??=?=???AA@@@+:5:BB??>BCBB=6=BBBBAC0AA=@2999&5>D=@BAA@@B;;8;=AA<;;9399::44/9///)///55.44498=556<;;:4;69;94;;;<<>==8:555457;;7;<<253:>>3;37/777777$7;5;?773=;;;)/)/637(.).7<=>9?<==ABB>?:??=8;00+0:9=?>>=>>>CBBBCDB@@???<??@7=///=9<:>>=A;?BBAB
@ATNG8:01457:04725
GATGGTAGCGCATATCAGCGCAGCCCAGAAGATCAGGAACTCTAGAAGAATTCAGATTTTTTAACACGAGAGTAAACGTAAAAAGAAGGTTTTACAAGACTCACGTTAACAATATTGCAGCAGTACGCACACAATCGAAGCGCAGTAAGGATGGCTAGTGTAACTAGCAAGAATACCACGAAAGCAAGAAAAAGAAGTACGCTATTAACTATTTAACGTACCTGTCTCTTCCGAAACGAATGAGTACAGAGAGTACGATATGTCTACCATCGAATGAGGTTAGTCT
+
44::5:;9<BCB9;;CBBBCBB;;;6;DC@GCDCBC=@<@CBCBBC?AA=A=@@A@@@@@@(@?BCCCCCCCCCC>BBBBBBB2AA=A5;;;7;DEBCBAACCB::8;?BDACCC?BBBBBBDDCCBBBCCCCADCCC?BBBBCCDF>B?BA@=ACCCCCCC?CCCAAA?CC?A@@9==777):=>9::9:9.9A@D???BBCCF<>9=@888*84:ACCC@CDDCBCB?A>AAA=A@@=ACBDCCBABCCAAAACCCBBBBBBB@@=?BBBB??@=>:=<A@=;;
@ATNG8:01459:04685
GATGGTAGCGCGACGAGCGTAGACCCAGAAGATCAGGAACTCTAGAAGAATTCAGATTTTTAACACGAGAGTAAACGTAAAAAGAAGGTTTTACAAGACTCACGTTTAACAATATTGCAGCAGTACGCACACAATCGAAGCGCAGTAAGGATGGCTAGTGTAACTAGCAAGAATACCACGAAAGCAAGAAAAAAGAAGTACGCTATTAACTATTAACGTACCTGTCTCTTCCGAAACGAATGAGTACCTCTCAGACGCTCGTCCTACCATCGAATGAGGTTAGTCT
+
///97;?ACA@@@BCCCGHEDA;;;6;DE?BBBC@@?A@BCDBA@?=?D?B?BBA?????.?>BBBBBBBBBCC>BB@@@@@0@C>B6;;;.;BB>CCBBCBC;;;6;?CC@CCC?AACCDCCCCDAAABBCB@BCBB?@??AABBB@C@BBBABCCAAABCACCCBAA=@B<99:9>>9:9,8==9<===??'?=9>878@@@>>;><@@BB7;7;?BAA>AC@??CB@F>ABH<??C?CCCCCAA<??@@B@;;<?@@AAA;>>B=>>??A=@>>>=B<@BABB
@ATNG8:01461:04680
GATGGTAGCATCATGCATATCTCACCAGAAGATCAGGAACTCTAGAAGAATTCAGATTTTTAACACGAGAGTAAACGTAAAAAGAAGGTTTTACAAGACTCACGTTAACAATATTGCAGCAGTACGCACACAATCGAAGCGCAGTAAGGATGGCTAGTGTAACTAGCAAGAATACCACGAAAGCAAGAAAAAAGAAGTACGCTATTAACTATTAACGTACCTGTCTCTTCCGAAACGAATGAGTACTATGTAGAGCTCTATACTACCATCGAATGAGGTTAGTCT
+
BAA=@CDCBBBCCBBBCCCBCCCDD?BCB?BCCCCC?B?BCD@@AB@CB@B@BBBBCCCC3C?CCCCBAAACCC=??@DDDD2BC?D7;;;6;BC?CCBDCCC@@>A?BD@CBB?BBBCCCCDEBCCCBCCC@CCBB@BBA@?@AA>B@CBB?BBBDCCCC@CCCBBB?BB>>>>9>>@@?999:;999999%9@?B:9:CBC@@<?;?>@@:>:=@B@@=@B@@@CC@B?BBG@BBB?BCCCDCBBAAABBBCBB??>AAA=>>A=@@=;;4:A9948?A?999
@ATNG8:01461:04695
GATGGTAGTATAGAGCTCTACATAGTACTCATTCGTTTTCGGGAAGAGACAGGTACTGTTAATAGTTTAATAGCGTACTTCTTTTTCTTGCTTTTCGTGGTATTTCTTTGCTAGTTACACTAGCCATCCTTACTGCGCTTCGATTGTGTGCGTACTGCTGCAATTATTGTTAACGTGAGTCTTGATAAAACCTTCTTTTTTACGTTTACTCTCGTGTTAAAAATCTGAATTCTTCTAGAGCCTGATCTTCTGGGCAGACTCTCACACGCCTACCATCGAATGAGGTTAGTCT
+
C@@?;??BBBBDC=B>96;6665=>=@>B@?@<?;;<;-:BB-:49449:994770//<695::/33(38<7;877333.3;;;;+AB?A>>?@5;>BC@DB@@8;;@7000/9;15596:;>>:8::9?;?>@==8;;<AB@A<888??A====?>==;9717178967179:9:=99::<5///:99-7,---9@@@@'//---)-66-..5659:9>@>,9///8495>>8>AB?888;>>@@??;?>>>9>B==;<;B@@@@A@@:==>;==>@A;@@<;8;>AA===
@ATNG8:01465:04684
GATGGTAGGAGACACGTCGCACACGTACTCATTCGTTTCGGAAGAGACAGGTACGTTAATAGTTAATAGCGTACTTCTTTTTCTTGCTTTCGTGGTATTCTTGCTAGTTACACTAGCCATCCTTACTGCGCTTCGATTGTGTGCGTACTGCTGCAATATTGTTAACGTGAGTCTTGTAAAACCTTCTTTTTACGTTTACTCTCGTGTTAAAAATCTGAATTCTTCTAGAGTTCCTGATCTTTCTGGTATACACACTCGCTCGCTACCATCGAATGAGGTTAGTCT
+
<<:=@BBC@BCCCCCCCAAB@;69BB=?>CAA<ABAC=A@=@>A=CC?CD?BA@>>+/)/:886967:;======7==;;;)33.3999,34:=393=;>>?FFCBA@=A989>A><8;<;9;:?=;-----2;;99188=:;;8;5;;<;///8//.55::5:68B???AA??:>;:::/:5;:?=@@@,666<<)//66<;;?BB<@@>>*;::9927;?@=BAAA;::8<4:99<=??8?:606----66=<==A>>>>>???:>=@?@:777:5:5:///:
@ATNG8:01469:04723
GATGGTAGAGAGACTGTAGCGCACCCAGAAGATCAGGAACTCTAGAAGAATTCAGATTTTTAACACGAGAGTAAACGTAAAAAGAAGGTTTTACAAGACTCACGTTTAACAATATTGCAGCAGTATGCACACAATCGAAGCGCAGTAAGGATGGCTAGTGTAACTAGCAAGAATACCACGAAAGCAAGAAAAAAGAAGTACGCTATTAACTATTAACGTACCTGTCTCTTCCGAAACGTATGAGTACAGAGAAGTACGATATGTCTACCATCGAATGAGGTTAGTCT
+
>@@=?BCCBBBCBBBBBCCBB@@@@;@BB@BBBC997;@C@@ABBB?BC>A>AAABBCCC3C>AABBCBBB@@?8==9;;;;*9A=A8BBB<CDIACDDDDAB;::0;>@C@CAA?ACBBCDCCCBCBBBCCC@CBBA@AAA@BBBB?CACBB?BBCCBBCC@CCBAAA?BB?BBB999CCC>BBA<====<<&<A>B9:9CCB@@=@<@@@@<@<?@A::8:CABBBC?D?BBC>C@?@BBBFDCBBBBBB@BBBCBBBCB>>;?@@<>@@@B=:;;@<A<?>===
@ATNG8:01469:04726
GATGGTAGGCGTGTGAGAGTCTGCCCAGAAGATCAGGAACTCTAGAAGAATTCAGATTTTTAACACGAGAGTAAACGTAAAAGAAGGTTTTACAAGACTCACGTTTAACAATATTGCAGCAGTACGCACACAATCGAAGCGCAGTAAGGATGGCTAGTGTAACTAGCAAGAATACCACGAAAGCAAGAAAAAGAAGTACGACTATTTAACTATTTAACGTACCTGTCTACTTCCGAAACGAATGAGTACTATGTAGAGCTCTATACTAACATCGAATGACGGTTAGTCT
+
9968;>>>9A;;:@<@ABC;;::95)599=BBBB;;5;;@@;;99A<?@7;29?B;;;;;'9.7;;77783888.773777(3<5;/778&7<<<7833333222'2353.3..(.663338886222358:6///82.22666//).386:6::777?;969:<;?>8=?8<>?177888)5::277757'//(.553///.35;'-(./..5,5.57:9968:9///896>6>DC99>>39//;/////3378;888::888;:5527735;;4-----06066355
@ATNG8:01470:04707
GATGGTAGTATATCGCGTCGCTATCCAGAAGATCAGGAACTCTAGAAGAATTCAGATTTTAACACGAGAGTAAACGTAAAAAGAAGGTTTTACAAGACTCACGTTAACAATATTGCAGCAGTACGCACACAATCGAAGCGCAGTAAGGATGGCTAGTGTAACTAGCAAGAATACCACGAAAGCAAGAAAAAGAAGTACGCTATTAACTATTAACGTACCTGTCTCTTCCGAAACGAATGAGTACATAGATATACGTATAGCTACCATCGAATGAGGTTAGTCT
+
::>?:BBAABCCAAADDCCCCCCCD@;:;@BBBBCC@C@CCBBCBB>CCAC@BBB@@@@5@?BBGDDGBB@@@<@BBEEDD0CCAD?AA@7ABB>BBBBBB@@A>BACB?BCD?AABBCCCCCEBCDCBCC@DAAA<@ACBBB??<@?CBB@BBBBBDBB?BBBBBB@BB?@??9??99929>>;@@@@A2@B@B988????>;>=??AB<@<@ACAA>@@CAABB?B@CBB<A9959AAABCCCB@AACCA@???AA???A@@<>=>::7:?BC=B=A@;;;
@ATNG8:01472:04700
GATGGTAGCGCACACATAGATACAGTACTCATTCGTTTCGGAAGAGACAGGTACGTTAATAGTTAATAGCGTACTTCTTTTTCTGCTTTCGTGGTATTCTTGCTAGTTACACTAGCCATCCTTACTGCGCTTCGATTGTGTGCGTACTGCTGCAATATTGTTAACGTGAGTCTTGTAAAACCTTCTTTTTACGTTTACTCTCGTGTTAAAAATCTGAATTCTTCTAGAGTTCCTGATCTTCTGGAGATATCATCAGCGAGCTACCATCGAATGAGGTTAGTCT
+
55;>;>@A?EEB@AABBCCCDDBBBB@@@DBC@BBBD=BB>@?ABCCICC@CCBBB@C@CBBC@C?DCEC@@@CB>AACCC5CAAABB<ACBBABCC?CF;;;CCCC@CECDCCCC?BBB@D@DCCCCBBB>@@CC@CCEDCBBBCDCCCBBBB?BBC?BB?B?BBBBBCDDD@DBCBB8A;@;AA?A?,@ADCC;;:CCCCCCBB@CCCC2CDDCC?B@BF@BBBCCBB@B@BCBBBC?BBC@CCBBBCBCCBDDEEB@@CCC?CCBBB@CC@@>@AGEAAA
@ATNG8:01429:04769
GATGGTAGTGTGTCTCTGAGAGTAGTACTCATTCGTTTCGGAAGAGACAGGTACGTTAATAGTTAATAGCGTACTTCTTTTTCTTGCTTTCGTGGTATTCTTGCTAGTTACACTAGCCATCCTTACTGCGCTTCGATTGTGTGCGTACTGCTGCAATATTGTTAACGTGAGTCTTGTAAAACCTTCTTTTTACGTTTACTCTCGTGTTAAAAATCTGAATTCTTCTAGAGTTCCTGATCTTCTGGAGATATCATCAGCGAGCTACCATCGAATGAGGTTAGTCT
+
CCBC?BCCBBBBBDBBBFCCCCCCCCBCCBBB?B@@@<?B>A@BBDDDCD?CCCCC?C?CCCC@C@CCCCCCBCD=BBDDD1CC?BBBE>CCBB?BAA;AC9;:CCCD@CCCCCCBB@BCC@C?CDDDAAAB?BCCC>AADBBBCBBBCCCBBBB?CBB@BB?B?ABBBCFCCC@CBBBB:B?B;::9:9*:BDCG>BBCDDJCBBB@FDDD5@@@CC@D?BB?BBBBBCC?B?ACCCCC>??D@CCCCCECCC@@AGCCCBCCC@B?@@E@AB@@>@?CDBBB
@ATNG8:01430:04743
GATGGTAGCATCATGCATATCTCCCAGAAGATCAGGAACTCTAGAAGAATTCAGATTTTTAACACGAGAGTAATCGTAAAAAGAAGGTTTTACAAGACTCACGTTAACAATATTGCAGCAGTACGCACACAATCGAAGCGCAGTAAGGATGGCTAGTGTAACTAGCAAGAATACCACGAAAGCAAGAAAAAGAAGTACGCTATTAACTATTAACGTACCTGTCTCTTCCGAAACGAATGAGTACTATGTAGAGCTCTATACTACCATCGAAGAGGTTAGTCT
+
>>>>?CCCCBBBBBCCECCBBBCC>DCD?CBBCCC@C@BCCCDBC?CC?C?CDCAAAAA1A>BBBBAABABB>?<<99999);@>@:???6?AC@BBABBBBBB>B>BC>BBB>@@@BDDCC@@@DDDDDE?DDCDACCCBCBBB?B@BA@?ABEEDBBA?CCCAAA?BB>@@@:=;777)9<=899999(9A?D:99BCEBB?B?B@AA:;:=>CCC@CCBBBCC@B?BBD>C@@=@CBCCCBBBBBBBBBCC@@ACBBBAAA<AAA>>;>AA<?;?C@??
@ATNG8:01431:04755
GATGGTAGATACTCGCTGATACACCCAGAAGATCAGGAACTCTAGAAGAATTCAGATTTTTAACACGAGAGTAAACGTAAAAAGAAGGTTTTACAAGACTCACGTTAACAATATTGCAGCAGTACGCACACAATCGAAGCGCAGTAAGGATGGCTAGTGTAACTAGCAAGAATACCACGAAAGCAAGAAAAAGAAGTACGCCATTAACTATTAACGTACCTGTCTCTTCCGAAACGAATTAGTACGAGAGAGCACACGTGTCTACCATCGAATGAGGTTAGTCT
+
::<?;CCCCBBBC=9;CCC;;;DHD?BCB@CBBB@@=@?AAAAAAB?BC?C@@@A@ACCC3B?DDD>>?BBBCC:@=;;:::':C;>2::;*9@D?CBBCCCA;:4<<AB?CEC?BBBBCCCCCBBDCCCCC?CBBB@@@ABAAA@<@=A;;9;CAACCBB?ABBBBB?BB>BBC?DA999,7;;5;<???1?C?B888AB=A@<A=B>>><><@@AAA<>@>>9995;:>@@:@@@<@;>>AAAAA<==???AAAAAAA??9;;49///:977;>=@<>>>=?
@ATNG8:01433:04739
GATGGTAGCGAGCGAGTGTGTATACCAGAAGATCAGGAACTCTAGAAGAATTCAGATTTTTAACACGAGAGTAAACGTAAAAAGAAGGTTTTACAAGACTCACGTTAACAATATTGCTGCAGTACGCACACAATCGAAGCGCAGTAAGGATGGCTAGTGTAACTAGCAAGAATACCTCGAAAGCAAGAAAAAGAAGTACGCTATTAACTATTAACGTACCTGTCTCTTCCGAAACGAATGAGTACCTCTCAGACGCTCGTCCTACCATCGAATGAGGTTAGTCT
+
88<=?BBCBBBBA;;;DDDDGDCCC@CCGADDD@@@6;59?@AA??<A@=@>AA@@>@@@0B>BCC;;9C@>@@;@BCBBBC5BB?B6:::6;CE?CCBBCAA996;>AC@CCC?BB@A?BBBCCCCC@@?B?CCCC?BABBBB??<??BBC?AAA@BA>><?A???@=AA<==>=;;:;:/:8/)/////(//(/<>>DD;;;5::::;>5:5;>>==:=A>@;;;;>=BBH:A@?=?AA????8>?>@BBBB?@?==A@<??@<A699D?BB?><??BB:;;
@ATNG8:01443:04779
TACTGGTAGTATATCGCGTCGCTATCCAGAAGATCAGGAACTCTAGAAGAATTTCAGTATTTTTAACACGAGAGTAAACGTAAAAAGAAGGTTTTACAAGACTTCACGTTTAACAATATTGCAGCAGTCACGCACACAATCGAAGCGCAGTAAGGATGGCTAGTGATAACTAGCAAGAATACCACGAAGCAGAAAAAAGAAGTTACGCTATTAACTATTAACGTACCTGTCTCTTCCGAAACGATGAGTACTGTATCTATGTGTGCGCTACCATCGAATGAGGTTAGTCT
+
,,-/:1779<?944?:7//////934.///)//////)/)39:<<;9399)//)/9///9999(939999555555:15555555$55.55::<0:99)////)/::899065//)///)/8/////---8---//:;6==>?:555:;:996;27/0)/-566-///699::<<033,333,37771777788888$88,33,333266949,2...).4../<<469/////)/)//7.7///////66///;;889443888/-----055-//(//9;7>;=>;;;
@ATNG8:01445:04747
GATGTAGTGTCATATGAGAGTGTGTACTCATTCGTTTCGGAAGAGACAGGTACGTTAATAGTTAATAGCGTACTTCTTTTTCTTGCTTTCGTGGTATTCTTGCTAGTTACACTAGCCATCCTTACTGCGCTTCGATTGTGTGCGTACTGCTGCAATATTGTTAACGTGAGTCTTGTAAAACCTTCTTTTTACGTTTACTCTCGTGTTAAAAATCTGAATTCTTCTAGAGTTCCTGATCTTCTGGTAGAGCGTGCATATATCTACCATCGAATGAGGTTAGTCT
+
<CBB==@AA@?=9599@@ABCBCBCBCBCGD@BA@A<@C?C?@;;<<<>9>>>==8<8<:;:8<8666;;656:055<<<'<=055::19495.599.55.66<<>?7<<AGFDCC@BBC@D?DC<;;AAB>BB@@=@BCCABBDBBBBBAABB?BBLGHE@B:;<BA@ABBC>@ABCC7B<@<;;;;;*;;:;@9AAA;:999555@<<<+<;@<C@C@DD@BBAA@@@?B7;;@AAA=@@B=@AAAA@B;9999=>999>>?>999@@298==9==ABCDC
@ATNG8:01446:04736
GATGGTAGAGTACAGTGTAGTAGACCAGAAGATCAGGAACTCTAGAAGAATTCAGATTTTTAACACGAGAGTAAACGTAAAAAGAAGGTTTTTACAAGACTCACGTTTAACAATATTGCAGCAGTACGCACACAATCGAAGCGCAGTAAGGATGGCTAGTGTAACTAGCAAGAATACCACGAAAAGCAAGAAAAAAGAAGTACGCTATTAACTATTAACGTACCTGCCTCTTTCCGAAACGAATGAGTACACACTCTCATATGACACTACCATCGAATGAGGTTAGTCT
+
/4:<8=CCCDDBBBECCCFGCCC@@?CCC@CBAA::7;?CABCCCC?CG?D?A@?=;;;;.<;?@@999A@@AA9<<;9:9;*9;49.99::(;@@=@?AAA@?9;:,;=BC@DCC?BB@@AGCCCDABACCDD@BCCD>@@?????C?C>B@@>@CDDCBCC?AAAAAA>BB?>>?4:::999+99930===>>'=@;//./8:CCC=A:>;>?8>:==A:;5;?@:>@@@9@>AAC>AAA>AABBBBABABAAB???>CB;;;;;;;B=B>>>=:>>==8=8=??:9
@ATNG8:01446:04763
GATGGTAGCATCATGCATATCTCACCAGAGATCAGGAACTCTAGAAGAATTCAGATTTTTAACACGAGAGTAAACGTAAAAAGAAGGTTTTATAAGACTCACGTTAACAATATTGCAGCAGTACGCACACAATCGAAGCGCAGTAAGGATGGCTAGTGTAACTAGCAAGAATACCACGAAAAGCAAGAAAAAAGAAGTACGCTATTAACTATTAACGTACCTGTCTCTTCCGAAACGAATGAGTACGATGAGATCTCGTGTGCTACCATCGAATGAGGTTAGTCT
+
44::5;?CCCBBBAABFEDEDBBBB@CCBB@A@@@=A=@A@::8<<??9?;??>>;???)<78@????BA>?;37394444$44.4.555&555.6==<BBC;;8;?BC@CED?AACCBBCBCCCCBBBCB?AA@@<@@A@BB@?=@?BCB@BBBCDCCD?CBBBBB??><?DC?B?9999+9993:===<?'?D?B??@B??>?5;6;:>A5:5:=A;;7;BAAABC?C?@?@9=9:69AABBBBBBACCBBBB??;B@::;@@@<@==>><>CBB?B?BB@??
@ATNG8:01446:04771
GATGGTAGAGAGAGCTCTCTCATCGTACTCATTCGTTTCGGAAGAGACAGGTACGTTAATAGTTAATAGCGTACTTCTTTTTCTTGCTTTCGTGGTATTCTTGCTAGTTACACTAGCCATCCTTACTGCGCTTCGATTGTGAGCGTACTGCTGCAATATTGTTAACGTGAGTCTTGTAAAACCTTCTTTTTACGTTTACTCTCGTGTTAAAAATCTGAATTCTTCTAGAGTTCCTGATCTTCTGGGTGCGCTACAGTCTCTCTACCATGAATGAGTTAGTCT
+
444526>BDFBCBCC;:6CCCDHBBB@A<CBC>DA@@=BD?C@BBBBBBB8;;A:;69@CBCD?B>??B@AAA<B>BBDDD2AA>A@BB>>??B?BBA>AC499@@@@;@AABB@@B=>>><A<BBA::;;::=>=>5;;;>>>>@AABAA;;;A5;:<8<<8=<???AAAABB8;69>>.<-/-/:@@@,=<<=@2>>>>=A==8818>==/>888>=A=@@<@@A>>>A=A=@A???@9;///*///66=>>>??@@@===??;=<:=0----7277;=@
@ATNG8:01449:04733
GATGGTAGCACGACACGACGATGTGTACTCATTCGTTTCGGAAGAGACAGTTACGTTAATAGTTAATAGCGTACTTCTTTTTCTTGCTTTCGTGGTATTCTTGCTAGTTACACTAGCCATCCTTACTGCGCTTCGATTGTGTGCGTACTGCTGCAATATTGTTAACGTGAGTCTTGTAAAACCTTCTTTTTACGTTTTACTCTCGTGTTAGAAATCTGAATTCTTCTAGAGTTCCTGATCTTCTGGAGATATCATCAGCGAGCTACCATCGAATGAGGTTAGTCT
+
55<=:=CCA;66=BCCAAA;66@ABBBBADCC@CCED>BB?B@CDBBBDCC@C@A@?C@CCCB@C?B???BDA?B>AABCB1???B@AA;@@??=?AB?BB7:9CBAA>ABBBCBA@:A@@:@;@A?===?B<@@@D7;;A???@@AAA===>=@:>>><==:>=BBB???@AA<@??@@5>39389898)9=7777)8:::==:://-/>@@2>>>>>:>=AA<AA>>>AA<A<>>>>:95::@=CAAAAA>>>BACCBBCCCCC@B:;;B=9;;B>A>ABCCC
@ATNG8:01450:04775
GTGGTAGTATCTGCACACTCTGTCCAGAAGATCAGGAACTCTAGAAGAATTCAGATTTTTAACACTAGAGTAAACGTAAAAAGAAGGTTTTACAAGACTCACGTTAACAATATTGCAGCAGTACGCACACAATCGAAGCGCAGTAAGGATGGCTAGTGTAACTAGCAAGAATACCACGAAAAGCAAGAAAAAAGAAGTACGCTATTAACTATTAACGTACCTGTCTCTTCCGAAACGAATGAGTACATAGATATACGTATAGCTACCATCGAATGAGGTTAGTCT
+
:88<BAABCBBBCDDABBCDCCBC@DDEAAAABCB@D=BACCCCC?CB?B?A@@AAAAA2B@CBC@BAAAAAC;@BBBBBB5AA=B=@@@9ADEADBCCCCC;:9;@CC@CBC>AAECCCCBEEEDCBBCB=CCCC?BBCBBBA@>A@C@A?ACBBBCCC?AAABBA?@@>BBB:==::9:+:??;999999%9@;A998BCBAB;>;>?AA:>:<>A??<@@@??BA?C?CCD<BAA>ABBBCCCCAAA@AACAAACCA9<<AAA=A>>>>9?B<=:<9<@A>>
@ATNG8:01454:04737
GATGGTAGCGAGCGAGTGTGTATACCAGAAGATCAGGAACTCTAGAAGAATTCAGATTTTTAACACGAGAGTAAACGTAAAAAGAAGGTTTTACAAGACTCACGTTAACAATATTGCAGCAGTACGCACACAATCGAAGCGCAGTAAGGATGGCTAGTGTAACTAGCAAGAATACCACGAAAGCATGAAAAAGAAGTACGCTATTAACTATTAACGTACCTGTCTCTTCCGAAACGAATGAGTACAGAGAGTACGATATGTCTACCATCGAATGAGGTTAGTCT
+
@A@;<@=BDCCBBBBBFCCCBCCCC@CDC?BBBBAB7:7;@CCCCB>BB@B>A?B@@@@@1@@CCCCBBBCDCL>AA;;;;;*;A=A5;;;&9AA<BABA>>@00-0<@A=DDC;9:CBCCBBAA?CDCCBC>BEBB>BCCCEEBC>A=ABB>BCCCDCCC?BCCCBB?BB?BBB?AA9992:>=@<===?.<A?B99:BBCAB=A=A@==1808=B@A=BCCCBBC@B@CDD>BBB?BBBBBCBBBBBBBCCAA@CCBC@?@?@?CCAAA?:;:<8=8<==>>
@ATNG8:01455:04732
GATGGTAGTGCGTGAGAGAGAGACCCAGAAGATCAGGAACTCTAGAAGAATTCAGATTTTTAACACGAGAGTAAACGTAAAAAGAAGGTTTTACAAGACTCACGTTAACAATATTGCAGCAGTACGCACACAATCGAAGCGCAGTAAGGATGCTAGTGTAACTAGCAAGAATACCACGAAAGCAAGAAAAAAGAAGTACGCTATTAACTATTAACGTACCTGTCTCTTCCGAAACGAATGAGTACATAGATATACGTATAGCTACCATCGAATGAGGTTGTCT
+
:::;///<====;;;<==AA><666)55<9=::</0)/2777555=9=>>B???<73888$34;;8:;@A:E=?6446=<;;)44.439;;1;<=76665::://)/39;7<<B8<<?;?BCCBBAAAA@BB?BBCF@A@CCB@@@?B@A00/@@=<<@A?C??999?@?>A>;6;8;88////(//////#/94;:::<75556;65556295;9@??:?A@9:8B?A8:>>59:=384<BACBBBBBCDBBBA>>B??????B<?>>==:>;;;5;198==
@ATNG8:01456:04739
GATGGTAGCACACGAGATCTCATCGTACTCATTCGTTTCGGAAGAGACAGGTACGTTAATAGTTAATAGCGTACTTCTTTTTTCTTGCTTTCGTGGTATTCTTGCTAGTTACACTAGCCATCCTTACTGCGCTTCGATTGTGTGCGTACTGCTGCAATATTGTTAACGTGAGTCTTGTAAAACCTTCTTTTTACGTTTTACTCTCGTGTTAAAAATCTGAATTCTTCTAGAGTTCCTGATCTTCTGGATACACTCATGTGCACCTACCATCGAATGAGGTTAGTCT
+
ABA=?BBCCCCCBCCCBCBCCCCCCCBBBC@@<?99:4;C@EABBBBDCC@CC@@??B>AABB?A=AAA@??A<>;:97777#7938:9:,388?>BBC@CD>:99@;>8>@@@@BBC???@<@<?@?A@6789=8885:<::555777775:9997;;A;>@;@;@AABAAA==:>>A@?5@1819??>=/<>8888)8888=;<7//,/===,=9>>@<@=AA=AA@A???<@;>>?;;:6;>A;@@C>>>>>???AAA;;8;?A<==99@9/--=4=4---==
@ATNG8:01457:04757
GATGGTAGCATCATGCATATCTCACCAGAAGATCAGGAACTCTAGAAGAATTCAGATTTTTAACACGAGAATAAAGGTAAAAAGAAGGTTTTACAAGACTCACGTTAACAATATTGCAGCAGTACGCACACAATCGAAGCGCAGTAAGGATGGCTAGTGTAACTAGCAAGAATACCACGAAAAGCAAGAAAAAGAAGTACGCTATTAACTATTAACGTACCTGTCTCTTCCGAAACGATGAGTACGAATGAGAGAGCTCTCTCTACCATCGAATGAGGTTAGTCT
+
55;<9<CBBBBBC9=;GBBBCCCDD@CCC?DA@>9;7;;AACBBBB>BB@B??=@@?CCA+?6CCCCCCA;898*84<>@AA2AB@D:???295>;@@@@?@@7638=BA=AAA<?>=:8:>>@@A?>>AAA;A@@@;A;;;<>@@9?;>:95:??@AAAC=A@===@;==9>A@59;6778&55/(.6666(./)/989?@@@@;>;>??A<@<@A<<==AD@@;;=:>:?;;1;///333-/.33.35;=9>C????@>>>@==:=???A=;:;A7;7;==?>
@ATNG8:01460:04765
GATGGTAGTGTGTCTCTGAGAGTAGTACTCATTCGTTTCGGAAGAGACAGGTACGTTAATAGTTAATAGCGTACTTCTTTTTCTTGCTTTCGTGGTATTCTTGCTAGTTACACTAGCCATCCTTACTGCGCTTCGATTGTGTTCGTACTGCTGCAATATTGTTAACGTGAGTCTTGTAAAACCTTCTTTTTTACGTTTACTCTCGTGTTAAAAATCTGAATTCTTCTAGAGTTTCCTGATCTTCTGGGATGTGTGCGCAGTGCCTACCATCGAATGAGGTTAGTCT
+
DCCC@BCCCCCCCCBBBCCCCBBBCCDBBB??<??AA<AD@C?AACDDDD?CCCBB=B@DDDD?D?DGGCBBCBA<99999'9@;@@AB:AC;;<;MIBGC<A@BDDD@BBCCBBCC?CCC=B?BCBCCCDD?BBBC@CCCC@CCCBBBBBBB@@?BCC@CC?C?BBCCCC@AAAFA@AA7@=@=@@@BBB*BCCID=BBCCDDDEDC<@@@@0@A?BA8:69B@BBBA@99959;@ABCCC=A000+0000@AABBCCCEA@?@DH@CC@?A?AB@A>A=ADBBB
@ATNG8:01461:04775
GATGGTAGGACGAGCGTCTGAGAGGTACTCATTCGTTTCGGAAGAGACAGGTACGTTAATAGTTAATAGCGTACTTCTTTTTCTTGCTTTCGTGGTATTCTTGCTAGTTACACTAGCCATCCTTACTGCGCTTCGATTGTGTGCGTACTGCTGCAATATTGTTAACGTGAGTCTTGTAAAACCTTCTTTTTACGTTTACTCTCGTGTTAAAAATCTGAATTCTTCTAGAGTTCCTGATCTTCTGGTGTCTGATCTGTATCACTACCATCGAATGAGGTTAGTCT
+
?A@=?CCB@BCBBBBBABBCCCCC?BBCCCBB?BBCC=BA?C?CAABDDD?CCBBB=B@DDDD?D?CCCCAAACC@CCCCC1CC?BBBF>CC@A?ACCADD9:9BCFD@DDDBBBBB@DCC=A=BBBBBBBC?CCCC?CCCCCCCCCCCCCAAAC>CCC?BB=B=BBDC@B@CC@C????4=<A;99999*:CBCF<BBCFDCCCBB@CCCC5CBCBC@B@CD?CCDDC@@<A?CDCCDD?B?A<ABAAABCCCCCCCCCBCCCC@CBACB@CD?@=><BA>?>
@ATNG8:01463:04759
GATGGTAGCGCACACATAGATACAGTACTCATTCGTTTCGGAAGAGATAGGTACGTTAATAGTTAATAGCGTACTTCTTTTTCTTGCTTTCGTGGTATTCTTGCTAGTTACACTAGCCATCCTTACTGCGCTTTCGATTGTGTGCGTACTGCTGCAATATTGTTAACGTGAGTCTTGTAAAACCTTTCTTTTTACGTTTACTCTCGTGTTAAAAATCTGAATTCTTCTAGAGTTCCTGATCTTCTGGAGATACACATGATACTCTACCATCGAATGAGGTTAGTCT
+
77//)///9?@B===B?CCCDC;;;B<<====7666?6=<<@<<<<>B@<8996<?:>9=A<<.9.554559::=8:9999$447;<=?7=:<<,///6<:8666=5616>>CCCB@=?@@<@?DGDDCC;;;0;@BC=CBACA;:;>99990//727//+/;7;7;666:=:99499999+9.55)5<<<=+;>0//)//577<00/<7<<==+<==66268<@999A@???:>8=<=999=AAC@CCBBAGCBB;;;@@@000<:6:08773799920*/;;//
@ATNG8:01467:04733
GATGGTAGCTATACGTATATCTATGTACTCATTCGTTTCGGAAGAGACAGGTACGTTAATAGTTAATAGCGTACTTCTTTTTCTTGCTTTTCGTGGTATTCTTGCTAGTTTACACTAGCCATCCTTACTGCGCTTCGATTGTGTGCGTACTGCTCAATATTGTTTAACGTGAGTCTTGTAAAACCTTTCTTTTTTACGTTTACTCTCGTGTTAAAAATCTTAGAATTCTTCTAGAGTTCCTGATCTTCTGGAGATATTCATCAGCGAGCTACCATCGGAATGAGGTTATCT
+
4444.4;::<<655;;;<665<556;666ACB<A:;:.5<7=8>======9:777:)/)/://)/3833333889333333$33,3;;;;/;:9>4=88633,3733333(3799333715573837-----3502225+22552229555787..).334.22)21558//.579275252&2.57-5;;;;;&9=>@A78566==6656.5555'3..)..9493350588677949;;;7558)--6,,,,2--(-3335788555565052--(-022352626/..
@ATNG8:01470:04767
GATGTAGTGCGTGAGAGAGAGACCCAGAAGATCAGGAACTCTAGAAGAATTCAGATTTTTAACACGAGAGTAAACGTAAAAAGAAGGTTTTACAAGACTCACGTTAACAATATTGCAGCAGTACGCACACAATCGAAGCGCAGTAAGGATGGCTAGTGTAACTAGCAAGAATACCACGAAAGCAAGAAAAAGAAGTACGCTATTAACTATTAGCGTACCTGTCTCTTCCGAAACGAATGAGTACTGTATCTATGTGTGCGCTACCATCGAATGAGGTTAGTCT
+
9;;96=BCCCCDCCDCDCGFCCCC>BCCAA@@C;;499A@@BCAA>AD?A?@@?BBB==+;588=?==A?9:9238:=>>B1CC=B5;;;.;CE?BBBACCC;;:;@CC@BBB:;;BCDDFDCCCECCCBC@CC9:7<@@@BB@@;@<A;<7;AA?A;::?FCCCCC?BE@B??:>@:9:2877>BCDDD39979?@AB@??@<@<???@6;;?>>;;5;?;;;@@<@<@CD7?9938>???>@@A;;;>888=?=>>=<;9;73;???@;@AAA?C?BB:::
@ATNG8:01473:04756
GATGGTAGGACGAGCGTCTGAGAGGTACTCATTCGTTTCGGAAGAGACAGGTACGTTAATAGTTAATAGCGTACTTCTTTTTCTTGCTTTCGTGGTATTCTTGCTAGTTACACTAGCCATCCTTACTGCGCTTCGATTGTGTGCGTACTGCTGCAATATTGTTAACGTGAGTCTTGTAAAACCTTCTTTTTACGTTTACTCTCGTGTTAAAAATCTGAATTCTTCTAGAGTTCCTGATCTTCTGGCGCTCTGTCACGTCTGCTAATCGAATGAGGTTAGTCT
+
B@@@;A<A?B=EDDB>BBBBBBCC@DDDDGEE@BBAE>BA@D@DBBBCDD@BCCCCAB?BC@@>B@CCDGCCC;;6;BBBB5CC@CBBA;AA;;8<CC?CC:;;;CHEHIBBBCJCD>BBD?B?CECCBBBB@CCAA8::BBBBBCDC@A@BCCB@BBD@DD>A>@@BCCBCCB>@;;;;.;>B>;;<;;*;@@AF000IGGDGCBA5;;;;':??:979<@B?BFGAA@CAE@CCBBBB@BBCA<<;CB@@@CBBBA@;;;<;>AABB?@AAB6;7;BA@@
@ATNG8:01473:04769
GATGGTAGCGAGCGAGTGTGTATACCAGAAGATCAGGAACTCTAGAAGAATTCAGATTTTTAACACGAGAGTAAACGTAAAAAGAAGGTTTTACAAGACTCACGTTAACAATATTGCAGCAGTACGAACACAATCGAAGCGCAGTAAGGATGGCTAGTGTAACTAGCAAGAATACCACGAAAGCAAGAAAAAAGAAGTACGCTATTAACTATTAACGTACCTGTCTCTTCCTAAACGAATGAGTACGATGAGATCTCGTGTGCTACCATCGAATGAGGTTAGTCT
+
8844.45<;>AB<;?;===?=C@BA8<<=8=<<444.438::<99=:??9>===<==>=>+C:BDBBBBB>BCF?BBBBCCB5BC>C5;;;-;BC?BAAAACCBC?B>A@=@AA>BAC996;=@B??;?999<A?9:45954<BCC?B?A::49D@BCCCCFEEBBCC@BB?BCC?ABEEF<:99<:9::::%:@;9:9?A@ABA;>;<<>>=A?ABCCC?BB<<@00,06000+000*334<===;@;==@??B747?AAAB787=CCB;<9<CCC?C?CDD@@
@ATNG8:01476:04736
GATGGTAGTATCTGCACACTCTGTCCAGAAGATCAGGAACTCTAGAAGAATTCAGATTTTTAACACGAGAGTAAACGTAAAAAGAAGGTTTTACAAGACTCACGTTAACAATATTGCAGCAGTACGCACACAATCGAAGCGCAGTAAGGATGGCTAGTGTAACTAGCAAGAATACCACGAAAGCAAGAAAAAGAAGTACGCTATTAACTATTAACGTACCTGTCTCTTCCGAAACGAATGAGTACTACTCTCAGAGACACACTACCATCGAATGAGGTTAGTCT
+
59>:7;BBECDCBBBCBCDCCCFBB@BID@CE@@@B7;5;@B?@@A=@@;??@??@??@@2A?CCCBBBBBAAA:89;B@C@1?@8=.999*9AA@DCICCCBCB>B?BB?BCC?A@CBCCCCCCCCFCCBB=@A@@<@DBACCCB?B@C@@>ACBBBDDC?CCCCBB?BB?BBB=A@???8>=;9@@@@@2AA>ABB@@@@>><><?>??9=9<=BAA>ACAA@??;=====6=9:49AACCBBBBBBBBBBBDBEBB??@@AB<?===?:>AAA=@?D@?@@
@ATNG8:01477:04730
GATGGTAGGCGAGAGTGAGACGCAGTACTCATTCGTTTCGGAAGAGACAGGTACGTTAATAGTTAATAGCGTACTTCTTTTTCTTGCTTTCGTGGTATTCTTGCTAGTTACACTAGCCATCCTTACTGCGCTTCGATTGTGTGCGTACTGCCTCAATATTGTTAACGTGAGTCTTGTAAAACCTTCTTTTTACGTTTACTCTCGTGTTAAAAATCTGAATTCTTCTAGAGTTCCTGATCTTCTGGATATGAGTGACTCGTGCTACCATCGAATGAGGTTAGTCT
+
55<>;>CB@BBCCCDCBBBCCCCECCC:;;AB<@:::8;C@G?AABCCCC@CCB??=@ADCCC?C>AABBBCBBB@A@@A@1A?9?78849CCC@BBB?@>8?>?A:95:BBBCAAA<A::6:<@>??@@<<8<<=>688AA>?>@@AAAA:>?@<>>=<@A=A=???@@@A@@;>>AAA6A<A8<<<<<+;=<<<1;<;788==::5:<;<.=?@?C=C<>>:=<<=@@@<@<@@AAAA6::@<@@>>=:::AAA@@A@@@A>><>A>>><AA@?;@<A>>>>
@ATNG8:01433:04823
GATGGTAGGCGAGAGTGAGACGCAGTACTCATTCGTTTCGGAAGAGACAGGTACGTTAATAGTTAATAGCGTACTTCTTTTTCTTGCTTTCGTGGTATTCTTGCTAGTTACACTAGCCATCCTTACTGCGCTTCGATTGTGTGCGTACTGCTGCAATATTGTTAACGTGAGTCTTGTAAAACCTTCTTTTTACGTTTTACTCTCGTGTTAAAAATCTGAATTCTTCTAGAGTTCCTGATCTTCTGGTGTCGTCTATCATGTACTACCATCGAATGAGGTTAGTCT
+
8877+0/849ABA@B<CCCCCCBBECDCCBBB?CBAB=@A=@?BAACCCC@BBCDD?B@BBBC>A>A:99AA@BB<@ADDD3BB?BBBB=BBBB?AAC?BB>?>?CCC?AA??=AAA;AAA<@<@;;<>>>><<>AD6:8=<==>===A??;<;A<>>>=AB<><>>AA@A@@@=>>>@A6@;>:88888(8@////)//7///76-/(.977)7;7;7:>29749=9;:??=A<@A>>>A=>>><A@A@@@;;;@A>>=AA?>?A<AAA?@<>>>@;>;>@?AA
@ATNG8:01439:04797
GATGGTAGTATATCGCGTCGCTATCCAGAAGATCAGGAACTCTAGAAGAATTCAGATTTTTAACACGAGAGTAAACGTAAAAAGAAGGTTTTACAAGACTCACGTTAACAATATTGCAGCAGTACGCACACAATCGAAGCGCAGTAAGGATGGCTAGTGTAACTAGCAAGAATACCACGAAAGCAAGAAAAAAGAAGTACGCTATTAACTATTAACGTACCTGTCTCTTTCCGAAACGAATGAGTACTATAGACTATCTGAGACTACCATCGAATGAGGTTTAGTCT
+
AA@<?ACBBBCCCCCCA@ACCDCCB?BBC@CCBBBC@C@CDDBBBC@CE@C@A@@ABBAB3C?CBBBAACCCBC>AAABBBB2A@<@;ABA;AEJ@BBAACCA;:6;<@B>BCD?AABBCCCCDDBBBBBBB@BBBB?AAACBBBA>B@D??=@DCCCBBB?BBBBAA?BC?778588BBA=A<<8877788%9A<>878BABBC;@;??AA:=:>@BBC?BBB??9995:?AAA=A??<?BBDCDCCCCABB???@BBBBBBCCCC?BBBBF?AA>>299,9A>@@
@ATNG8:01444:04794
GATGGTAGAGTACAGTGTAGTAGACCAGAAGATCAGGAACTCTAGAAGAATTCAGATTTTTAACACGAGAGTAAACGTAAAAAGAAGGTTTTACAAGACTCACGTTAACAATATTGCAGCAGTACGCACACAATCGAAGCGCAGTAAGGATGGCTAGTGTAACTAGCAAGAATACCACGAAAGCAAGAAAAAAGAAGTACGCTATTAACTATTAACGTACCTGTCTCTTTCCGAAACGAATGAGTACTACTCTCAGAGACACACTACCATCGAATGAGGTTAGTCT
+
<@>A?BBBBBBBBCCCCCCCCCCCC@BBB@CBBB@@>@?BCCBBBCACD?B?@@@BBDDC2A?BCC@@ACCBBB9AABCEED2CD?B8;;;6;EDBCBBBDCC@A?@?BB?BBB?BCAABCDCCCBBBCBBB@CCCC?ABBBBBBB>B?B@@=@CCCCCBC?AAABBB@BB>>>?4999:9,7<<8789999%9A?>888AADDD<A;???@9<9<<@@@=@A?<<877.9>AAC>BAA>BEDBBABBBBAAACCCBA@=AAAAAAD:??>>>=AA9979=AAAAA
@ATNG8:01444:04802
GATGGTAGTGCGTGAGAGAGAGACCAGAAGATCAGGAACTCTAGAAGAATTCAGATTTTTAACACGAGAGTAAACGTAAAAAGAAGGTTTTACAAGACTCACGTTTAACAATATTGCAGCAGTACGCACACAATCGAAGCGCAGTAAGGATGGCTAGTGTAACTAGCAAGAATACCACGAAAAGCAAGAAAAAAGAAGTTACGCTATTAACTATTAACGTACCTGTCTCTTCCGAAACGAATGAGTACATAGATATACGTATAGCTACCATCGAATGAGGTTAGTCT
+
:://00<ACCDDCCCBCCCAA>00+///)/@CAAB?B?@A@?>:=9=B@B?BBBBCBBB1?<?BBABBBCCCC>CA@AAAA0BC?BADDD9CCCACCCECBC;;;0;>BB?B@A>@@CACBCCCCAAACABB@CCCC>@ABBCBBC@C?B:;:;CCCCCDC????ABA?BD????;@@9999*99920@@@C@(;;2--)--9;?AA<>9>?>>:>:=>B::5;AA???B?C@BBC=BBD?BBCABBBCBBBBAB>@@>>===@@B??;?@@@@=DA<;7;;@;;;=
@ATNG8:01452:04820
GATGGTAGTGTGTCTCTGAGAGTAGTACTCATTCGTTTCGGAAGAGACAGGTACGTTAATAGTAATAGCGTACTTCTTTTTTCTTGCTTTCGTGGTATTTCTTGCTAGTTACACTAGCCATCCTTACTGCGCTTCGATTGTGTGCGTACTGCTGCAATATTGTTAACGTGAGTCTTGTAAAAACCTTCTTTTTACGTTTACTCTCGTGTTAAAAATCTGAATTCTTCTAGAGTTCTGATCTTCTGGAGATATCATCAGCGAGCTACCATCGAATGAGGTTAGTCTT
+
888;70//:9=>9955555//7///779:<>>:>=??7<<6<+00//7774;=;;;:>155955.59999;;;;7;;@@@@&6666>@D899:C29555)5:6:<<;:;16665/:::)///272///7////)//9:.55555599:=;;;<;8717/0)/:6>6=@999B>=C:A95999'94=299999(5AA=?6;66655<955.5999(99:9<8<5;:9::54///)//79///6<5616<<;;;:==<596<<;;;@@<??;@@<?>>>20*0@@00)
@ATNG8:01455:04789
GATGGTAGATATATGCACGCTCTACCAGAAGATCAGGAACTCTAGAAGAATTCAGATTTTTAACACGAGAGTAAACGTAAAAAGAAGGTTTTACAAGACTCACGTTAACAATATTGCAGCAGTACGCACACAATCGAAGCGCAGTAAGGATGGCTAGTGTAACTAGCAAGAATACCACGAAAGCAAGAAAAAGAAGTACGCTATTAACTATTAACGTACCTGTCTCTTCCGAAACGAATGAGTACTATAGACTATCTGAGACTACCATCGAATGAGGTTAGTCT
+
BC@A>ACCBCDCCBBBFCEBBCCCD?CCC?CCCB??=@?AACBCBB?BB@D@B@AAACCC3C?CCAAACAAAAA;?@@CCCC1A@;?4:::.;BC?BCCCBBB@@>A@CC@CDD?BBBABCCCDECCCBBCD?CCBB?BBBB@?@B=@;@??=@BBCCABA?CAAAAA?BC@>>>;==8982:@@>BBCBB3BD?B?>>CAA@@9><@?AA3506ABAB@CBAAABB?B?AA@:AA@=ABBBBBBBCCBBBBBBBBBBA@ACCBC@BBBBA<AA8978?C@AAA
@ATNG8:01460:04807
GATGGTAGTATAGAGCTCTACATAGTACTCATTCGTTTCGGAAGAGACGGGTACGTTAATAGTTAATAGCGTACTTCTTTTTCTTGCCTTCGTGGTATTCTTGCTAGTTACACTAGCCATCCTTACTTCGCTTCGATTGTGTGCGTACTGCTGCAATATTGTTAACGTGAGTCTTGTAAAACCTTCTTTTTACGTTTACTCTCGTGTTAAAAATCTGAATTCTTCTAGAGTTCCTGATCTTCTGGTGAGATATGCATGATGCTACCATCGAATGAGGTTAGTCT
+
@>@>?BB=>@CECCBBB;;<<@@@@BA@AB@@=@@@@9@A=A?AA@DBCC>BBBAA?A?@A:;6;=ACBCCCECCACCDDG5==<CD?B<AC@A?ACC@;;7:;=?;?7@CBCCCBB?BBBAC??9979AACABBBC9::???ABBBBBBBAAAB>BAA:===D<@?@@>?>==<@@@AA5A<A<@@ABA/<;///(/---98---8(....$.33555:6550566...6(.).778@@<@BB<@=:;;===>:::;::9<<<=9=@@@A=;;;?9=8=>>=>
@ATNG8:01468:04814
GATGGTAGGCGTGTGAGAGTCTGCCCAGAAGATCAGGAACTCTAGAAGAATTCAGATTTTTAACACGAGAGTAAACGTAAAAAGAAAGGTTTTACAAGACTCACGTTAACAATATTGCAGCAGTACGCACACAATCGAAGCGCAGTAAGGATGGCTAGTGTAACTAGCAAGAATACCACGAAAGCAAGAAAAGAAGTACGCTATCAACTATTAACGTACCTGTCTCTTCCGAAACGATGAGTACTGCGTCTCACTCTCCCTACATCGAATGAGGTTAGTCT
+
:97748//)5=@BB?BBBBBB@BA@4ABB?AB;:;@;@<>=>::;?:<@;C=@?9:7777$36::;:::88===17733333$333(3,333+3796<88<:>>>>;>=AF=AAA;>>AAAAAAD>>=?>=;>:>AAA;<::9:;>A8=8<8959AAA>>>@<@=9:00,00*0@@<@@??>7=<<78888)8>:>>>>BBAAA;94:=::5:8==:=@7=///::96>=BBH9?ABBDBBBBB????::8;;>>>988-9>>>AD??=???A>A>ABAAA
@ATNG8:01470:04826
GATGGTAGAGTATCATGTGTATCTCCAGAAGATCAGGAACTCTAGAAGAATTCAGATTTTTAACACGAGAGTAAACGTAAAAAGAAGGTTTTACAAGACTCACGTTAACAATATTGCAGCAGTACGCACACAATCGAAGCGCAGTAAGGATGGCTAGTGTAACTAGCAAGAATACCACGAAAGCAAGAAAAAGAAGTACGCTATTAACTATTAACGTACCTGTCTCTTCCGAAACGAATGAGTACACACTCTCATATGACACTACCATCGAATGAGGTTAGTCT
+
98896?00;BAAA;;6999;@AACE?BBC@AAA@@?=A>AA@@@CD@CE?A=@@?;;;;;':9::59;;@<@@=6?@;;:::$9@;@===>0>@@=CBBAAAA::6:?CC@CCC?BBBBBBBBCCCCAAACCAEBBB?BCCCCCBB>B?B@>;?@@@@BCB?AACBBB?BB?ABB?BBBBD>B??<?CDDC2BC@BAAABBAAA8;5;@88195:>@@A<@@@@@BB@B?BBB>BDF@BBBBBBBBBBBBBBB@BBBBDDDCAAD?BBBBB5:;@?<?>ADBBB
@ATNG8:01475:04811
GATGGTAGCGCATATCAGCGCAGCCCAGAAGATCAGGAACTCTAGAAGAATTCAGATTTTTAACACGAGAGTAAACGTAAAAAGAAGGTTTTACAAGACTCACGTTAACAATATTGCAGCAGTTCGCACACAATCGAAGCGCAGTAAGGATGGCTAGTGTAACTAGCAAGAATACCACTAAAGCAAGAAAAAGAAGTACGCTATTAACTATTAACGTACCTGTCTCTTCCGAAACGAATGAGTACGTGTGCGACGTGTCTCCTACATCGAATGAGGTTAGTCT
+
CCCC@C?A?CDCBBBDDDCBCCCCC>CCC@CCCC@@>??CBBCCCC@BA>A>BBCBBCCC1C?CCCEBCCDBBA<@B?@@AA2@B=B2:::6;EDBIBBBCDB@?;????=ABC=AABBBCBC@BBCDDDAA=AFEE?CCCCCCCC?B?ACC@CCCC@@?C?CCCBBB?BB>BBC>BBBBB<?==;99898)8<8?@BBBBBBC?B>BBBB>B?AABBC>AA@@<><=B?BDD>CCC?AAACBBBBBB@>>>BCBBBAAAA>ABBB<BB@9>>:87:=BA@@A
@ATNG8:01477:04808
GATGGTAGCTATACGTATATCTATGTACTCATTCGTTTCGGAAGAGACAGGTACGTTAATAGTTAATAGCGTACTTCTTTTTCTTGCTTTCGTGGTATTCTTGCTAGTTACACTAGCCATCCTTACTGCGCTTCGATTGTGTGCGTACTGCTGCAATATTGTTAACGTGAGTCTTGTAAAACCTTCTTTTTACGTTTACTCTCGTGTTAAAAATCTGAATTCTTCTAGAGTTCCTGATCTTTCTGGACACGCGCCACTGACACTACCATCGAATGAGGTTAGTCT
+
AA;946<<>???BABCCCCCCCB@@ABACICCADCBC>CC@B?@@@AAA@>B@:99:=8>>??=A?BAAABBC@A=@@@@@/@@=A@@A5ABBB?BCD?BB<@>BAAA>???BD???<878=@=AA===A@@;?A981:9::7759><AFA656A9=9?;>@<@<@@@@===AA;=;:::(8084:7777+7;777)--3---687;-6555'266661616;6998///6/349///333-6//(/77675--)-,,,---788>:@@@>@====>:?:???;;
@ATNG8:01477:04815
GATGGTAGCTCTGCTCTGACTCTCGTACTCATTCGTTTCGGAAGAGACAGGTACGTTTAATAGTTAATAGCGTACTTCTTTTTCTTGCTTTCGTGGTATTCTTGCTAGTTACACTAGCCATCCTTACTTCGCTTCGATTGTGTGCGTACTGCTGCAATATTGTTAACGTGAGTCTTGTAAAACCTTCTTTTTACGTTTACTCTCGTGTTAAAAATCTGAATTCTTCTAGAGTTCCTGATCTTCTGGCGCGTATGTATGTCGCCTACCATCGAATGAGGTTAGTCT
+
<:;57<669@CC@@@AABABGDCECCBBBBCC@CBBD>EDAC?@@AACCC?CB@;;;,9;<<BB?BABBBCCFD@A<;;;;;)9A>A@@A;@CCCADCC=@B8;;;@BCADCCCBBBC@BBB?B@DCC@CC@@>@BBB>BBBBC@AACDBBBDDBB@CCB?BC?B?BBCBDCBBB@CBBBB9B?C?@@CCE5ECBBB<AAC;;:B@@@@DDDD3CAABB@C?AA?A@CCCBB?B?CBA@@?=AAB@BB@@@EAACKCBBCB@=@:939?@AA<AA?>9>?ACCDB
@ATNG8:01429:04865
GATGGTAGCGAGCGAGTGTGTATACCAGAAGATCAGGAAACTCTAGAAGAATTCAGATTTTTAACACGGAGAGTAAACGTAAAAAGAAGGTTTTACAAGACTCACGTTAACAATATTGCAGCAGTACGCACACAATCGAAGCGCAGTAAGGATGGCTAGTGTAACTAGCAAGAATACCACGAAAGCAAGAAAAAGAAGTACGCTATTAACTATTAACGTACCTGTCTCTTCCGAAACGAATGAGTACCTCTCAGACGCTCGTCCGTACCATCGAATGAGGTTAGTCT
+
68//)////9::9555:=?;<<><<6;5925<<;;;.44(44::333-3717388666@@@+<277//)/:://5;24444444$595:.555&5;=9>CCA=ABB@;@;??::<<5::::;:;;<;;;@BBAA@CCBB>@@@AA;:99C>@?C5>;54999>3>??<<>?BB@AA@2::9::,99919BBAB1B=8888=BB777<:7:BBA<A6;:A;;7;AC@@;<7;>AAB;A;9177<783><=>=;:=///>0-/86)---7)--//839822,216;555
@ATNG8:01432:04876
GATGGTAGTGTCAGGTGCGCGTCGTCCAGAAGATCAGGAACTCTAGAAGAATTCAGATTTTTAACACGAGAGTAAACGTAAAAAGAAGGTTTTACAAGACTCACGTTAACAATATTGCAGCAGTACGCACACAATCGAAGCGCAGTAAGGATGTCTAGTGTAACTAGCAAGAATACCACGAAGCAAGAAAAGAAGTACGCTATTAACTATTAACGTACCTGTCTCTTCCGAAACGAATGAGTACTATAGACTATCTGAGACTACCATCGAATGAGGTTAGTCT
+
@<AC=??:999<//)//;:<<965==7;A;9=<666=8<7<<655?@=?@5959???=CCC+>547B>>>BBBBD>==?CCCC1BB@B@CCC;CBB?B999?@@:;6:=AC?AAA??>>>B@BCCBBBBBBBD?BAAA@???B:::@=A>AAAAAABB???C???>A9937>:=A?9<<00*///37888-771777???>>?;?;@CAA=A=@??@@<@A????@?C?BBB=A@@499??@BCCBBCAA@;;;@@CBBBBBCB?BBBBB?B@@D6:6:;BAA
@ATNG8:01433:04872
GATGGTAGCATCATGCATATCTCACCAGAAGATCAGGAACTCTAGAAGAATTCAGATTTTTAACACGAGAGTAAACGTAAAAAGAAGGTTTTACAAGACTCACGTTAACAATATTGCAGCAGTACGCACACAATCGAAGCGCAGTAAGGATGGCTAGTGTAACTAGCAAGAATACCACGAAAGCAAGAAAAAGAAGTACGCTATTAACTATTAACGTACCTGTCTCTTCCGAAACGAATGAGTACGATGAGAGAGCTCTCTCTACCATCGAATGAGGTTAGTCT
+
??:>;BCBBCCCCAAADBEEBBBCC=A;;8;BCCCB?B@CBBBBBB>A@?C@DBBABAAA1A=BBBBBCB>=>A8>?;;;;;*;?>@>BAA9ACC@CI;9;CCCB@B@BA?A@@=@BCCDABBCBBBBBCCC@BBBB?BBBBBBBB>C@BBA@CCCCBCCC?BACAAA?CC??>?:??==<5<9928<==?/?B<@888BBA??<?<?>??1819=AAA>ACBAABB>B>ADD>DDD?BBBBCCBBB???@@CCAB>>>>>>A@@<@AAAA=BAAA;>8=B999
@ATNG8:01437:04851
GATGGTAGCTCGCTGATGATATCTCCAGAAGATCAGGAACTCTAGAAGAATTCAGATTTTTAACACGAGAGTAAACGTAAAAAGAAGGTTTTACAAGACTCACGTTAACAATATTGCAGCAGTACGCACACAATCGAAGCGCAGTAAGGATTGCTAGTGTAACTAGCAAGAATACCACGAAAGCAAGAAAAAGAAGTACGCTATTAACTATTAACGTACCTGTCTCTTCCGAAACGAATGAGTACTACTCTCAGAGACACACTACCATCGAATGAGGTTAGTCT
+
A?@;:CCCAC=CBCCCEDCCDFCCD?BBC@CDDCCC@B>@@BBCCD?BB?B?BBBCCCCC3A?A???AAABBBE>??ACGCC5BB?B@EDD;DGG?BBBBCCCCB@BHCB?BBCACCBCCCCCCBBBBBCBB@CCCC>@?BBBBBB<A7<;=@@BCEBBCC?BBBBBB?BC?999?BBBCC>B??9?<<<=.=?=@888>>>>>;?<@@@@;>;>CCBB?CCB@@C@5979DE>DAA?AABBCCCAAABCBBBCAB?AAA888>>:>B;;;<>CBB=A=@AA::
@ATNG8:01439:04852
GATGGTAGCGAGCGAGTGTGTATACCAGAAGATCAGGAACTCTAGAAGAATTCAGATTTTTTAACACGAGAGTAAACGTAAAAAGAAGGTTTTACAAGACTCACGTTAACAATATTGCAGCAGTACGCACACAATCGAAGCGCAGTAAGGATGGCTAGTGTAACTAGCAAGAATACCACGAAAGCAAGAAAAAGAAGTACGCTATTAACTATTAACGTACCTGTCTCTTCCGAAACGAATGAGTACTATGTAGAGCTCTATACTACCATCGAATGAGGTTAGTCT
+
>5667;;<<=<;;?@@?=;996<=@8<;@<?A@<>C=@=@@@@>38233,3499/0/////#/4::<>?>DCA@@<@;;;FDD3BC@C@E@@2A;;=995;995@@<A?BB@CBC@DBABCCCBBBBBBCCCG@BA;;8::BCA@@@<@=B@B=@A;9;@?@:@998AB<@@@DB@=A<??>8?>?8>@@AA2AA????BBB>AA=@<@>>>:=8;;;;;<@@ABAAB?A699?9<78298=>>>?BBAAAA?>>>=97877667A<@@=<;98999176;<;>5
@ATNG8:01440:04853
GATGGTAGCGAGCGAGTGTGTATACCAGAAGATCAGGAACTCTAGAAGAATTCAGATTTTTAACACGAGAGTAAACGTAAAAAGAAGGTTTTACAAGACTCACGTTAACAATATTGCAGCAGTACGCACACAATCGAGGCGCAGTAAGGATGGCTAGTGTAACTAGCAAGAATACCACGAAAGCAAGAAAAAGAAGTACGCTATTAACTATTAACGTACCTGTCTCTTCCGAAACGAATGAGTACTATGTAGAGCTCTATACTAATCGAATGAGGTTAGTCT
+
A@AB>B=BBDC;:;CB;;:CDIDCC?CCC@CBB@?>4:5;ABCCA@=@?0000@@CCCCC+CAGEGCBAAADDD@DC@@@@@0@A>C5;;;*<AA?CBAACCC@?<@=AA>BCC@BBBABCCDCBBCCBBCB>ADD@??@BBBCBB?B?B997:BC@@ACC@CDD?@A?CC<?>B999AAA9???=@@@AA2@B@B::9DDCA>;@<AA@@:><>BCBB@CBBAACB?B?BCC>BAA>AAAEDCBAAAAACAAAACCAA<==@@<@>>><@@@@<A9=A???
@ATNG8:01440:04878
GATGGTAGCGCACACATAGATACAGTACTCATTCGTTTCGGAAGAGACAGGTACGTTAATAGTTAATAGCGTACTTCTTTTTCTTTGCTTTCGTGGTATTCTTGCTAGTTACACTAGCCATCCTTACTGCGCTTCGATTGTGTGCGTACTGCTGCAATATTGTTAACGTGAGTCTTGTAAAACCTTCTTTTTACGTTTACTCTCGTGTTAAAAATCTGAATTCTTCTAGAGTTCCTGATCTTCTGGGTGTATCAGCGAGTATCTACCATCGAATGAGGTTAGTCT
+
---/)/99AAABBBAAABBBBB;;;BCCBA@@<@@@@8@B?B@CBBC@;;7;BCCD@EAB;;;;@<??@@@>>:A;@@A?A,;;;-:<>?8?;9927//)/;49:===@@BCBCCCCF?A@D@D@IDCCAA@B<@@@@6;;AABBAABAA@BBBDC?DCE@CC@B?AABBBBBBA=A;;;;.;=A=ACCCC5CDBBB7;;@@AAAAAA?BBBB2BBA@A=@?BD@AAA<<;B?B>AAACBB=@@BB;B;;;CCCCBBBBAC;;;BB=;;;AA=ABBB>@<A@=00
@ATNG8:01445:04861
GATGGTAGATACTCGCTGATACACCCAGAAGATCAGGAACTCTAGAAGAATTCAGATTTTTAACACGAGAGTAAACGTAAAAAGAAGGTTTTACAAGACTCACGTTAACAATATTGCAGCAGTACGCACACAATCGAAGCGCAGTAAGGATGGCTAGTGTAACTAGCAAGAATACCACGAAAGCAAGAAAAAGAAGTACGCTATTAAACTATTAACGTACCTGTCTCTTCCGAAACGAATGAGTACATAGATATACGTATAGCTACCATCGAATGAGGTTAGTCT
+
::895;:6:9>>BCCCGCBBBBBBB<BBC?BDCA;;6;=@@BBDBB>AA@B?BB>>?DCC2A?CBBABBCCDDC>ACCCBCA2;;5:4;;;-;BC@CCCHCCCCC@C?CC@CBB?BBBACCBAAACCBCBEEAE@@A?AAABAA??9@<@;;6;BBBCCCC?BCBCCB@AA>BAA?BBCBG=ABA?AAAA@2=>:@888>>>@A188)88870818>A@@=@C:::@>3:39>>8???;>DDBBBABCCCAAAAAAAAA@AA?>??=B:;;A=;;;><A:A>;;;
@ATNG8:01447:04852
GATGGTAGCATCATGCATATCTCACCAGAAGATCAGGAACTCTAGAAGAATTCAGATTTTTAACACGAGAGTAAACGTAAAAAGAAGGTTTTACAAGACTCACGTTAACAATATTGCAGCAGTACGCACACAATCGAAGCGCAGTAAGGATGGCTAGTGTAACTAGCAAGAATACCACGAAAGCAAGAAAAAGAAGTACGCTATTAACTATTAACGTACCTGTCTCTTCCGAAACGAATGAGTACTATGTAGAGCTCTATACTACCATCGAATGAGGTTAGTCT
+
BAA@@BCCBCDCCABACBCCBBCCC>ABC>A@BB@@=@?CBCBCBB>@@>A@DCCBBBBB3B?CCAAABBCAA@:@@@@AAA0AB?C=AAA9AHGACCCCCCEBB?B@CC@BDD?BBBBCCCBBBBDDBAAC?CC@@>A?AA??@A=B?BBB@BCCCBBAB@CCCBBA@CC?999:??998+:>>;:8889(8A<?888DEHBB;>:==>=5;5:=BAA>AAAABBC@C?BCB>A??<>AAEECBBBBAA@@@===>====9::>;?A===<>BBC@@=@@000
@ATNG8:01450:04842
GATGGTAGCACGAGTCACTCATATCCAGAAGATCAGGAACTCTAGAAGAATTCAGATTTTTAACACGAGAGTAAACGTAAAAAGAAGGTTTTACAAGACTCACGTTAACAATATTGCAGCAGTACGCACACAATCGAAGCGCAGTAAGGATGGCTAGTGTAACTAGCAAGAATACCACGAAAGCAAGAAAAAGAAGTACGCTATTAACTATTAACGTACCTGTCTCTTCCGAAACGAATGAGTACGATGAGAGAGCTCTCTCTACCATCGAATGAGGTTAGTCT
+
>>;C@CCBC;96<@CCCKJGC@@@C<DGD?C@AAAA?A@CCCA@@DADD?C?CCBBBCCC3C?AAACBBBCBBB<?@@@???,;;4;=BBB<BCEAGBBBCDDA@?A@BB?BCC@CBBCEDDCBBCCC@@?C@CFDD>@?AB???B>A=B@A>ACCCCBCB?BBBBCD@CC@999;?>@??8@?>:?>=>?/>A=A888BA@@A;?<?=>>:>:==AAA>AABBABA?A=???8?CB?999CCCBBB>?@;<AAAAA@@@>=>??=?===B=AA@@:<6;@?9:
@ATNG8:01456:04839
GATGGTAGTGCACACATAGATACAGTACTCATTCGTTTCGGAAGAGACAGGTACGTTAATAGTTAATAGCGTAACTTCTTTTTCTTTGCTTTCGTGGTATTCTTGCTAGTTACACTAGCCATCCTTACTGCGCTTCGATTGTGTGCGTACTGCTGCAATATTGTTACGTGAGTCTTGTAAAACCTTCTTTTTACGTTTACTCTCGTGTTAAAAATCTGAATTCTTCTAGAAGTTCCTGATCTTCTGGTAGAGCGTGCATATATCTACCATCGAATTGAGGTTAGTCT
+
==;<9<<C?CCCDCCCCCBAB@@<<<666=@B7?>@>3?<<B@CCBDDBC@BBB;;658@A<A?B>@@=?@;9.4<598888'88808344)445:5;9;49945559=?=?@>@@>>@499?;@;@B99:@<>8=<<<8;77///7779<<==<;?:999244.448:555==<.55555&547)//;;;$//977.7///77///56;;;<*;556;7;7<<94////)/:386;:<:::5::A169B=<9<;;000/////<<<8<:666)/)///384;==55
@ATNG8:01456:04844
GATGGTAGCTATACGTATATCTATGTACTCATTCGTTTCGGAAGAGACAGGTACGTTAATAGTTAATAGCTTACTTCTTTTTCTTGCTTTCGTGGTATTCTTGCTAGTTACACTATCCATCCTTACTGCGCTTCGATTGTGTGCGTACTGCTGCAATATTGTTAACGTGAGTCTTGTAAAACCTCTTTTTACGTTTACTCTCGTGTTAAAAATCTGAATTCTTCTAGAGTTCCTGATCTTCTGGACGACGCTGCACTGACACTACCATCGAATGAGGTTAGTCT
+
DCCC>@?@>99:55;;<<>>BBBBBB?:?B:;9;CCC=BB>B@BCCFCCC>@@CBB=@6;7==.705:<?C@BA@6AA===+BB>@;9928///699:545.55=5556;=;;;696:C@@>A?@AA@??@A<@@A@=@ABC9:8BBBCCBBABB49796;;)/)/99575922+23555+5(..6666(55449'..5...75575:=>>*:2227270..(....533.5288677737>=6:8-------666/25<<@888:99333....5.3.33399
@ATNG8:01456:04871
GATGGTAGCACACGAGATCTCATCGTACTCATTCGTTTCGGAAGAGACAGGTACGTTAATAGTTAATAGCTTACTTCTTTTTCTTTGCTTTCGTGGTATTCTTGCTAGTTACACTAGCCATCCTTACTGCGCTTCGATTGTGTGCGTACTGCTGCAATATTGTTAACGTGAGTCTTGTAAAACCTTCTTTTTTACGTTTACTCTCGTGTTAAAAAATCTTGAATTTCTTCTAGAGTTCCTGATCTTCTGGTGTCTGATCTGTATCACTACCATCGAATGAGGTTAGTCT
+
ABAC8;;;;<AA<@>;;666==<:;:555===9@66606;7=9666<<<=:?=6658<8<<<<0504:::<8<8848;999'333(3777.8<<=?B@A=@@=596@9?49:6996=B:@<<7?258AAACAA<@?9929999>=A887<?A::@C>===>@@=>377;3333..(.3333)3.5/577778%22;;;0888...55895:====%822+25+22'25.5::55572739666750566)..33.225522699952577.52225.5622+2067222
@ATNG8:01459:04839
GATGGTAGCATCATGCATATCTCACCAGAAGATCAGGAACTCTAGAAGAATTCAGATTTTTAACACGAGAGTAAACGTAAAAAGAAGGTTTTACAAGACTCACGTTAACAATATTGCAGCAGTACGCACACAATCGAAGCGCTGTAAGGATGGCTAGTGTAACTAGCAAGAATACCACGAAAGCAAGAAAAAGAAGTACGCTATTAACTATTAACGTACCTGTCTCTTCCGAAACGAATGAGTACTATGTAGAGCTCTATACTACCATCGAATGAGGTTAGTCT
+
:;;<=???BBBBBBCCICCDCCCBB?BAA<BBBBAB?AADDD@@@A>BC@B<??@@?AAB3B?CBB?AACCBBB=A>9;;;;*;;5;5;;;6;CC@CCCCCDE@@>@@CE@CCC?CC@?@BCFHEBBBBBBA=@@::6;AA@BCBB>B@C;<;;DDCCCBC@BBBBBA>AB?>>>?CCAA@:=;;8>ABCB3BD<===>B@>=>9<:????<@=A?BBC?CBAAABB@C?CCC=CCC@BBBBBBCAAAB>>>==@??===?988=:>BBBC<@B>>>?@CCBAB
@ATNG8:01460:04868
GATGGTATATCTGTCTACGAGAGCCAGAAGATCAGGAACTCTAGAAGAATTCAGATTTTTAACACGAGAGTAAACGTAAAAAGAAGGTTTTACAAGACTCACGTTAACAATATTGCAGCAGTACGCACACAATCGAAGCGCAGTAAGGATGGCTAGTGTAACTAGCAAGAATACCACGAAAGCAAGAAAAAGAAGTACGCTATTAAACTATTAACGTACCTGTCTCTTCCGAAACGAATGAGTACTACTCTCAGAGACACACTACCATCGAATGAGGTTAGTCT
+
88::8:;@DBBBCCCCCCCBB9;:@BBB@CC??@C@D@ACAAABB>BB?B?BBBAAAAA3B?BBBBBB@@??>8>;?@@@A0;;599@?@7ABCAHDCCCCBBB@C@CC?CCC@BBABCCCJDCBBBBBCBAB@@@?A??????C>A=A:;8;CBBBCDB?ABCCCC?BB@999<>???>8?AA=@====.:=9=///=<>=A088)88881816ADDD@CB???@@;=9?==5<??8>A@BBCCBAAABBCBBBB@>>>???AA=AA===8=AAA>A?BCABA
@ATNG8:01464:04850
GATGGTAGTGATACAGATCAGACACCAGAAGATCAGGAACTCTAGAAGAATTCAGATTTTTAACACGAGAGTAAACGTAAAAAGAAGGTTTTACAAGACTCACGTTAACAATATTGCAGCAGTACGCACACAATCTAAGCGCAGTAAGGATGGCTAGTGTAACTAGCAAGAATACCACGAAAGCAAGAAAAAGAAGTACGCTATTAACTATTAACGTACCTGTCTCTTCCGAACGAATGAGTACAGAGAGTACGATATGTCTACCATCGAATGAGGTTAGTCT
+
<>:<>ABBBCCCDCCDBBBCDCCCB?CDD?BBDCBB@B?BBBA@AC?BE?D?BBAAACCC1C?CBBBBBACCCC>AA:;;;;*;@=@5;;;.;AC?CBBACCD;;:;@CC@CDD?AAAABCECCAABCCCCC@BB@?>@BBABBAA<BADCB?BBBBCCCC?DCCCCC@BB@?@@>AACCD?B@@:88888.9A>A878AADAA<@7;;BB7;7;DBAA?BDBBBBB@B@BC@CBB@BBBBBBBBCBBBBAAABBBDBB>:::A>D?>>>=;;;;7;:??@>>
@ATNG8:01464:04869
GATGGTACGTGTCAGTGCGCGTCGTCCAGAAGATCAGGAACTCTAGAAGAATTCAGATTTTTAACACGAGAGTAAACGTAAAAAGAAGGTTTTACATGACTCACGTTAACAATATTGCAGCAGTACGCACACAATCGAAGCGCAGTAAGGATGGCTAGTGTAACTAGCAAGAATACCACGAAAGCAAGAAAAAGAAGTACGCTATTAACTATTAACGTACCTGTCTCTTCCGAAACGAATGAGTACTGTATCTATGTGTGCGCTACCATCGAATGAGGTTAGTCT
+
000/2////<>=@:0//////99:@A<AB@=<@ABBB=B?A@@@:9918:4:6553;;;;;+313::=<=888==/34=<<;;(::.5.599+9;;:566<<??>?:>:<@49999=?AABBBBB@A@BAAAE9;8BB>A@@>77834=:?>><?BA@ABA@;@?>@@@=AA=@A?05-333,---(-5556*680775;552;;19277773:19;@??<@@<;;771728<<6:33,333799:<==;;<;:<<<<<=>>@>@@;@==8727;<=1929;787
@ATNG8:01465:04834
GATGGTAGGCGAGAGTGAGACGCAGTACTCATTCGTTTCGGAAGAGACAGGTACGTTAATAGTTAATAGCGTACTTCTTTTTCTTGCTTTTCGTGGTATTCTTGCTAGTTTACACTAGCCATCCTTACTGCGCTTCGATTGTGTGCGTACTGCTGCAATATTGTTAACGTGAGTCTTGTAAAACCTTTCTTTTTACGTTTACTCTCGTGTTAAAAATCTGAATTCTTCTAGAGTTCCTGATCTTCTGGGCTGCGCTGATATGCGCTACCCATCGAATAGGTTAGTCTATCACCG
+
55>?;>CDACC996<<<@B@<<@=DCDCCC::5;;;;0;@=@;;:9BBBB?CCCCD>@>ABBB?B?BBBBB>>8@8@A@??,9:333333&3;?A797B???;?>>7899(77758888;AAA<@::;;9:255499684./.6665757799///.)/7<69>;?7:8?@@A@@@=C>>>>/=5;;1;>=>?/<=<;;06///:968//)-888+7-//;284=>8=@>>>?@<@7;;??;;77;;>6776799:9::;;9:=:9///(///8606;;29-22---467782.
@ATNG8:01467:04831
GATGGTAGCTCTGCTCTGACTCTCGTACTCATTCGTTTCGGAAGAGACAGGTACGTTAATAGTTAATAGCGTACTTCTTTTTCTTGCTTTCGTGGTATTCTTGCTAGTTACACTAGCCATCCTTACTGCGCTTCGATTGTGTGCGTACTGCTGCAATATTGTCAACGTGAGTCTTGTAAAACCTTCTTTTTACGTTTACTCTCGTGTTAAAAATCTGAATTCTTCTAGAGTTCCTGATCTTCTGGGCAGACTCTCACACGCCTACCATCGAATGAGGTTAGTCT
+
A@@D=@;@BBBBCCCCDBCCCCCBBBCCCBBA?ACCC>CD@D?BBBCCCC@CCC@B@D@CCAA>A?BCCCDDCCC@::9::*;C>BADC>BBBCACBE@CC<;;;D@B?ABBHDCCC@BBC@C@BBB@?@@@=@@A@>BBCCCBBBCBBBBAA@B?CCC@CCAA>ABBA@@B??=ACGGGFGAD?BBBBB5BCCCC>BACBCB@@@A=AAAB2BBBBBABABB@BCCCCAA>A?BBBBBB>@?CC=CC@@@CBBCBAA@@@?BBB;;:AAB??@@B?A?BCA@A
@ATNG8:01467:04841
GATGGTAGTAGTACACTAGTCATACCAGAAGATCAGGAACTTCTAGAAGAATTCAGATTTTTAACACGAGAGTAAACGTAATAAGAAGGTTTTACAAGACTCACGTTAACAATATTGCAGCAGTACGCACACAATCGAAGCGCAGTAAGGATGGCTAGTGTAACTAGCAAGAATACCACGAAAGCAAGAAAAAGAAGTACGCTATTAACTATTAACGTACCTGTCTCTTCCGAAACGAATGAGTACGTGTGACGTACGTGAGCTATCGAATGAGGTTAGTCT
+
AAAB?BBBBCDBBBCCCCBBCB@@@@BAA>A@@BCF@C;;;GHCCBB?BC@D?BCBBCCCC3C?CCCC???BBBB=A?@@?CCACC@C?CCC9AAC>BBBBCCBBC@D@CC@CBB?BBBABCCCCBBBC@@@C?CAAA>A@BB@@AB?B?BBA>ADBBBBBC?BBFB98288/:@@:??AAB;::;<>AGDD/?>;>>>>A@>>><?<??AA=A=;;@AB@CB<;:BA5:9:A@9A::6:??@ACAAAAAABAAACBGCBBBABBBBBD>@@AB>A?BCAAA
@ATNG8:01473:04833
GATGGTAGGACGAGCGTCTGACGAGGTACTCATTCGTTTCGGAAGAGACAGGTACGTTAATAGTTAATAGCGTAACTTCTTTTTCTTTGCTTTCGTGGTATTCTTGCTAGTTACACTAGCCATCCTTACTGCGCTTCGATTGTGTGCGTACTGCTGCAATATTGTTAACGTGAGTCTTGTAAAACCTTCTTTTTACGTTTACTCTCGTGTTAAAAATACTGAATTCTTCTAGAAGTTCCTGATCTTCTGGGTGTGCTACAGTCTCTCTACCATCGAATGAGGTTAAGTCT
+
BCCC@CCCACB:55:944<@556>C?AACG@AA@B@AA<AA?B?BCCA@@CACCCAA=A=A@CC@D@::9=@9915;655555$444)4:;;1<<<<7<<<8><:?B??994:AB@@@CCA;;;AC>BA;:;C@B?A:99?@::999@999@@@@A??2944.4:5<7<99696>=<7;5555&547)//:::)//:::1://///77696:9:9(///99<8;:@>9<::4403;7<7;;:=?A788>D7:990//////7:77::5555::<::3844329287=;;;
@ATNG8:01475:04833
GATGGTAGGCACTGCGCACACATCCCAGAAGATCAGGAACTCTAGAAGAATTCAGATTTTTAACACGAGAGTAAACGTAAAAAGAAGGTTTTACAAGACTCACGTTAACAATATTGCAGCAGTACGCACACAATCGAAGCGCAGTAAGGATGGCTAGTGTAACTAGCAAGAATCCACGAAAGCAAGAAAAAGAAGTACGCTATTAACTATTAACGTACCTGTCTCTTCCGAAACGAATGAGTACGTGTGACGTACGTGAGCTACCTTCGAATGAGGTTAGTCT
+
5>=A765439445<969C@B@@;;;)5@B=BBBBAA=A?@AA@A;;5<;5:8<>??:>?>+<9<;;?AA>??@A97399999*5:25.5;;+<<<9@666B@@AB>A?AD@CAA>BABBCHHCCBCBBBCBA=AA@@=A???BB?><@@B;;9:ABBBBCE@B9:0>>:00*083898881899399888(22,5;99<>?>?8=7=<<<5;5;>AAB@BBAAA??9=99:9,9@@=ACCDBBB?;;=>BBBBBCAABBDCBBB?C@???<>ABE<?<?C???
@ATNG8:01428:04896
GATGGTAGCAGACGTGACAGAGCGCCAGAAGATCAGGAACTCTAGAAGAATTCAGATTTTTAACACGAGAGTAAACGTAAAAAGAAGGTTTTACAAGACTCACGTTAACAATATTGCAGCAGTACGCACACAATCGAAGCGCAGTAAGGATGGCTAGTGTAACTAGCAAGAATACCACGAAAGCAAGAAAAAGAAGTACGCTATTAACTATTAACGTACCTGTCTCTTCCGAAAACGAATGAGTACAGAGAGTACGATATGTCTACCATCGAATAGGTTAGTCT
+
79;;;0/9@;;55555666666<<<5;9:39444;:.40488889948<5:89?873777'33889:/0-====4--/=<<<+7729.555&5<>89;;;54444.-0673---+--88?@@@===AA?@>?:<:99454<=;;AB?A=B;;69A@?AA@C?C?>>@B?BB@BA<7;=<==6=4445BAAB/;;6:;::>@<=>4:37999.6-6:?>?@BAAAA?@2928989*9<</87;?>9:998732339:::779=:99967778:3....3.3...3
@ATNG8:01431:04917
GATGGTAGCACGAGTCACTCATATCCAGAAGATCAGGAACTCTAGAAGAATTCAGATTTTTAACACGAGAGTAAACGTAAAAAGAAGGTTTTACAAGACTCACGTTAACAATATTGCAGCAGTACGCACACAATCGAAGCGCAGTAAGGATGGCTAGTGTAACTAGCAAGAATACCACGAAAGCAAGAAAAAGAAGTACGCTATTAACTATTAACGTACCTGTCTCTTCCGAAACGAATGAGTACGATGAGATCTCGTGTGCTACCATCGAATGAGGTTAGTCT
+
:A@@7?>AABA==CCCC>>>@565;5;<@;@@A@;:499@AB996>:>><B???>>9==?1@?CCCCAAABAA@;??;;;;;*;A=A5;;;*:AE?CBBBCCC@@=@?BB?BCC?CCBBCCECCCCDDBBBB?BBCC@BABDCC::8<@C;;;;CCBCBBC@BBBBBCABB?BBB>?????8?>=>A@@@@/@@;??>>@BB@@8;7;?@@6;7;ACCC?BBAAA@?<?>BCH>CCC?AAABBCA@ABBBBA>>>>>@@:;:;>>:>B?>>7;?BB@B@FCBAA
@ATNG8:01433:04883
GATGGTAGAGTATCATGTGTATCTCCAGAAGATCAGGAACTCTAGAAGAATTCAGATTTTTAACACGAGAGTAAACGTAAAAAGAAGGTTTTACAAGACTCACGTTAACAATATTGCAGCAGTACGCACACAATCGAAGCGCAGTAAGGATGGCTAGTGTAACTAGCAAGAATACCACGAAAGCAAGAAAAAGAAGTACGCTATTAACTATTAACGTACCTGTCTCTTCCGAAACGAATGAGTACACACTCTCATATGACACTACCATCGAATGAGGTTGTCT
+
:<<<7;:==996??>@@@?==>>==<<<<9=<;:;::?;?@AABBCACC>A>@BBAAABA2B@BDDDHEBBA@@8@;<;;;;(;@<@4999&4;;3:?@<:=@00*0600*0894::88BBBFAAAAAACCB?CC@@=A;;;AAABAH@CCC@BBBBAABD?BCBCAB=::48>>5;773>1;;>9@@>?>/;?8>;???:9>A1837<>=3:5::;;;6;;9@>9949:>=@8@A@<@A<<;837777;7//////99;<>===9<::8:37:9818;=878
@ATNG8:01437:04907
GATGGTAGTATCTGCACACTCTGTCCAGAAGATCAGGAACTCGTAGATGAATTCAGATTTTTAACATCGAGAGTAAACGATAAAAAGAAGGTTTTACAAGACTCACGTTTAACAATATTGCAGCAGTACGCACACAATCGAAGCGCAGTAAGGATGGCTAGTGTAACTAGCAAGAATACCACGAAAGCAAGAAAAAGAAGTACGCTATTAACTATTAACGTACCTGTCTCTTCCAAACGAATGAGTACACACTCTCATATGACACTACCATCGAATGAGGTTAGTCT
+
@AAB?D@B@@:;555;>BBC<66==7;AC?BBA@@@5;49@94555==<<49233377777$3,33333:9::;;;53333=<;<)33,3,333&322+2622276666/6166255549989>BABACB@@BBAA=AB??=@>>?@@CA<@>A;;5;A?@?BCB>ABCC><:<?8;;;/88<;<3<8827===>.;;<A;;;@??;<8;=BAAA<A<:;@CC?@@@AAAA?A=AA:AAC8:9BA@@@:999?@A??855=77788772;<;>@?A?@A=?9;?>;>
@ATNG8:01437:04910
GATGGTAGTGCGTGAGAGAGAGACCCAGAAGATCAGGAACTCTAGAAGAATTCAGATTTTTAACACGAGAGTAAACTTAAAAAGAAGGTTTTACAAGACTCACGTTAACAATATTGCAGCAGTACGCACACAATCGAAGCGCAGTAAGGATGGCTAGTGTAACTAGCAAGAATACCACGAAAGCAAGAAAAAGAGTACGCTATTAACTATTAACGTACCTGTCTCTTCCGAAACGAATGAGTACGTGTGACGTACGTGAGCTACCATCGAATGAGTTTAGTCT
+
@A@=?BCCCCCCBBBDCCBBBCBBB>BDD?DCCC@?>??AACBBBB>BB?A?BBB<;;;;.>?BBCCCDBCAA?6??29987(8?:>>BBB5?AA:@>>>>>@::7:=BB<>>>:>A==<<==AAAA><>>A:>=;=;??=>>@><:==A>>:><<<>>AA;AAAAAA;AA;A>>:=<<@@9><83/////(///;<=>>///7=59==A=A<AA>@@;===A;;;;A=@@>5>AD=D@@????A>>=>>@AAAAA>><<<>AA;>;;=C;A??<=<5<;;=>
@ATNG8:01438:04908
GATGGTAGCGCACACATAGATACAGTACTCATTCGTTTCGGAAGAGACAGGTACGTTAATAGTTAATAGCGTACTTCTTTTTCTTGCTTTCGTGGTATTCTTGCTAGTTACACTAGCCATCCTTACTGCGCTTCGATTGTGTGCGTACTGCTGCAATATTGTTAACGTGAGTCTTGTAAAACCTTCTTTTTACGTTTACTCTCGTGTTAAAAATCTGAATTCTTCTAGAGTTCCTGATCTTCTGGAGATCACATGATACTCTACCATCGAATGAGGTTAGTCT
+
AAB@@CCD@A@DDCCCB@BBCDCCCCBBBC@>;>>>@:@B?B@BCCEDCC@@ABCC?B?BBBB?BABBBCCCBBA?A@@@@0@B?BBCD>CCCC?CDHACG?A@@CDJBDDDDDCCC?BAA?C@GCCCBBBC@BBCC?CCCCCBAACCCCCBBAA?CCC?CD@D?AABCDDCCD@DAAAA7@=@;99999*9BBBD>CBBBCCCCCB>BBBB2ABBBC@B@CC@BABBCCC?A>ADCCCC?AAC@CCCCCCCBCCCCCAAAABB?AAAAB?CCBA?A?BCCBB
@ATNG8:01457:04880
GATGGTAGCGCATATCAGCGCAGCCCAGAAGATCAGGAACTCTAGAAGAATTCAGATTTTTAACACGAGAGTAAACGTAAAAAGAAGGTTTTACAAGACTCACGTTAACAATATTGCAGCAGTACGCACACAATCGAAGCGCAGTAAGGATGGCTAGTGTAACTAGCAAGAATACCACGAAAGCAAGAAAAAGAAGTACGCTATTAACTATTAACGTACCTGTCTCTTCCGAAACGAATGAGTACAGAGAGTACGATATGTCTACCATCGAATGAGGTTAGTCT
+
44::7<;::==>>>B@A<<55559909;<8<<<:;:5:5:BBBBBB?B?5958<;?@@@C1D@CCCBAA?<@CD=BBBCCCC5BB?B=BAA9ACC@HCCCCBB;:7;>@A@CCC@BBBBBBCCABBDDBBAC@CCCC?@@AA?A@C@D>BBB>BCB@@AA@@DDCAAB@BB????<@==>?999:=@BBBB3BB?B9:9BB@>><><>==A:<8<?AAA?A@@@@AA?C@CCC>BCC@AAABBBBBCDDBB@@ABBCBBBAA@?<8<?>>>;===B;?<?>>>A
@ATNG8:01462:04917
GATGGTAGGCGAGAGTGAGACGCAGTACTCATTCGTTTCGGAAGAGACAGGTACGTTAATAGTTAATAGCGTACTTCTTTTTCTTGCTTTCGTGGTATTCTTGCTAGTTACACTAGCCATCCTTACTGCGCTTCGATTGTGTGCGTACTGCTGCAATATTGTTAACGTGAGTCTTGTAAAACCTTCTTTTTACGTTTACTCTCGTGTTAAAAATCTGAATTCTTCTAGAGTTCCTGATCTTCTGGGCAGACTCTCACACGCCTACCATCGAATGAGGTTAGTCT
+
AABB@BCD@EDAA@CBCBBC??BBCCDBBB;;6;BBB?CD@D@;;;BBBA@CBAAA?C?@??B?B?CBAAB??8A;@@?@@2@@??873/3AAB?BBB@BB>AABC?><?BBAAAAA;@@A;?;;9998::><@ADD:==A@@;;;??@@A????;788:=B=C=CAA@@AABD:>>ACA;B=A8<=DDD/@@@@@5=<=;;:>9//+/<<<,=9==A9=9=?:>>=>====D<A@AAAA7;;<;1:66///966:@<=<99=995:///<7:::@<@<?>>>A
@ATNG8:01464:04903
GATGGTAGGTGCACATGAGTGTATCCAGAAGATCAGGAACTCTAGAAGAATTCAGATTTTTAACACGAGAGTAAACGTAAAAAGAAGGTTTTACAAGACTCACGTTAACAATATTGCAGCAGTACGCACACAATCAAAGCGCAGTAAGGATGGCTAGTGTAACTAGCAAGAATACCACGAAAGCAAGAAAAAGAAGTACGCTATTAACTATTAACGTACCTGTCTCTTCCGAAACGAATGAGTACGATGAGATCTCGTGTGCTACCATCGAATGAGGTTAGTCT
+
CCAB?CCD@BBBBBCCICCCCBBBC@DBB???@AAB?A?ACCDBBB@DD?B?BBBBCDDC1D@@@@CCDDD@@?8=?9:;:;*;B>C4;;;6;BB@EBBBBBBBB>B?BB>ABB>BBB@CCCCCCCBBBDDD@CAAA<?@@??@>>:@?BBB@EAAABBBB@BBBA@@@CC@BBB?@@==;7>9939CCFC3@=6<///=@B@@:=:==>@6:7:BCBB@BB@@@AB?B@BCC>BBB?BBAAACBBBDDC889BA@@??877:>A:@@;;::>B??=??A;;;@
@ATNG8:01466:04895
GATGGTAGGCGTGTGAGAGTCTGCCCAGAAGATCAGGAACTCTAGAAGAATTCAGATTTTTAACACGAGAGTAAACGTAAAAAGAAGGTTTTACAAGACTCACGTTAACAATATTGCAGCAGTACGCACACAGTCGAAGCGCAGTAAGGATGGCTAGTGTAACTAGCAAGAATACCACGGAAGCAAGAAAAAGAAGTACGCTATTAACTATTAACGTACCTGTCTCTTCCGAAACGAATGAGTACCTCTCAGACGCTCGTCCTACCATCGAATGAGGTTAGTCT
+
@??=;>CF@CC@@@GCCCCBBCABB>BDDAAAABBE@B@BBCCBCB@BB?BACCBBBBBB3B@BBC:::CBCCC<@@?>?==.=>9<289929?B?CBB?CBAAA;?<?A<@@@<@>>=C>==AAAAA===@@@?>>;?>AAA;;=:==A>B?BBBBBBCC?AAA?CC?AA?CCA:?<<6:4:8819DDEE/>>;>A@>>>>>>6<9<?@?=A<AA9::<@@@@;>;;A<A=>9@AB>BB@A>9:8<>>@A@@@>>>@??A<???=DA<<=<@@<=9<:?==>>
@ATNG8:01470:04905
GATGGTAGTGTCAGTGCGCGTCGTCCAGAAGATCAGGAACTCTAGAAGAATTCAGATTTTTAACACGAGAGTAAACGTAAAAAGAAGGTTTTACAAGACTCACGTTAACAATATTGCAGCAGTACGCACACAATCGAAGCGCAGTAAGGATGGCTAGTGTAACTAGCAAGAATACCACGAAAAGCAAGAAAAAGAAGTACGCTATTAACTATTAACGTACCTGTCTCTTCCGAAACGAATGAGTACTATAGACTATCTGAGACTACCATCGAATGAGGTTAGTCT
+
AA?;@AGHECCBCBCCCGCCCBCCC@CED?CCDDBB?B>@@CCCCB?BB@B????78888(9@CFDCCCBBBBA;@@@@@@@0>B=C4;;;.<CE@CBBBCCCBB?B@CE@BBB@BBBBCCFBBBBBBCBCC@DCBB>AAA???871;?AAC@BBBBBDCC?CAABBB?@@<@?=9>>::::+8<<988888(8@9>:;;FBA@@7;5:===8=8=ABAA>BBAA@CC>A?BAA<BBB?BBBCCCA=>>AD???@@BBCAA@BBBC?BAAAB@ABBA@B?BAAAA
@ATNG8:01474:04881
GATGGTAGGACGAGCGTCTGAGAGGTACTCATTCGTTTCGGAAGAGACAGGTACGTTAATAGTTAATAGCGTACTTCTTTTTCTTGCTTTCGTGGTATTCTTGCTAGTTACACTAGCCATCCTTACTGCGCTTCGATTGTGTGCGTACTGCTGCAATATTGTTAACGTGAGTCTTGTAAAACCTTCTTTTTACGTTTACTCTCGTGTTAAATATCTGAATTCTTCTAGAGTTCCTGATCTTCTGGATACACTCATGTGCACCTACCATCGAATGAGGTTAGTCT
+
@A@A@BEC@CCCCCBBBBCCCBBB?CBB@DCCACBBB<BD?C?AACDCCC@EEEAC?C@CCBB?C@CCCCAABCC?CCCCC1CD?B???;?C@A>BCB?BC9;:@CBC@BCDCCCCC?BBA@D@DCBBBBBC?CCCC>BBCCCBAACDCCCAB@A>BCE?@@>@>BABBCBCBB?BBDDD;I@C=@@@@@0?CCCC=CCDDCCC@@A?BC>BBCAADD@D?CC=BABBBBB>B>BBBBBB<==@?BCCABACBBBABCFBB>ABB@BBBBB@AAAB@B@CCBBB
@ATNG8:01475:04881
GATGGTAGGTGCACATGAGTGTATCCAGAAGATCAGGAACTCTAGAAGAATTCAGATTTTTAACACGAGAGTAAACGTAAAAAGAAGGTTTTACAAGACTCACGTTAACAATATTGCAGCAGTACGCACACAATCGAAGCGCAGTAAGGTGGCTAGTGTAACTAGCAAGAATACCACGAAAGCAAGAAAAAGAAGTACGCTATTAACTATTAACGTACCTGTCTCTTCCGAAACGAATGAGTACGTGTGCGACGTGTCTCCTACCATCGAATGAGGTTAGTCT
+
//;;7?B@<@@@955<;?ABBBB@@899:8=<:===29498;@@?@;@>4;44=494949$94995555559990;;:<<<<+:;5:.955&4@B?CDCC@@@::8:?AA>BCB;??9:;CCCDDFECCCCC@DBBB>AACBBBA@9=:00,0===@@AA=ABAA@A?A@=AAA?B???D>B@A==>=<=,==;@?@@BA:;;<@>ABBB?B>A@@??=?BAAAAA9999CC=AAA?AD@A::9AAAABBBBABB???B@<>>>=B=>>@:>>8858>A@A??
@ATNG8:01475:04889
GATGGTAGCACGAGTCACTCATATCCGAAGATCAGGAACTCTAGAAGAATTCAGATTTTTAACACGAGAGTAAACGTAAAAAGAAAGGTTTTACAAGACTCACGTTAACAATATTGCAGCAGTACGCACACAATCGAAGCGCAGTAAGGATGGCTAGTGTAACTAGCAAGAATACCACGAAAGCAAGAAAAAGAAGTACGCTATTAACTATTAACGTACCTGTCTCTTCCGAAACGAATGAGTACGATGAGATCTCGTGTGCTACCATCGAATGAGGTTAGTCT
+
@>AA;??BB@;;?CDBB=BCA;;;B8<=<BBB===8=8;:;;;;C:AA:B;>B;??CCC1B><<<========6:::<>==)337(388<=1=;;/4343=9::=3949<397918;<<9858?>9>=>>AB=@@@H;???@AA>>;>;>>B?BB?>>>?A<A>>>A@=8948@>9>>966'59:325252$22+2888;89:727=>?>A;>:333--)--333=?8;15//'///(/668/3355779:;558>@@B768><D=B;;;>=878>:>;B@@>@
@ATNG8:01475:04902
GATGGTAGTGTCAGTGCGCGTCGTCCATAAGATCAGGAACTCTAGAAGAATTCAGATTTTTAACACGAGAGTAAACGTAAAAAGAAGGTTTTACAAGACTCACGTTAACAATATTGCAGCAGTACGCACACAATCGAAGCGCAGTAAGGATGGCTAGTGTAACTAGCAAGAATACCACGAAGCAAGAAAAAGAAGTACGCTATTAACTATTAACGTACCTGTCTCTTCCGAAACGATGAGTACTATAGACTATCTGAGACTACCATCGAATGAGGTTAGTCT
+
8::>8=BD;::55<=;99;:555;:5::=266:?><7<94844;;;6::8=144;?AAAA1B;?@@444==<<=5:855999*55055>>>2>>@;A556==>5505488399:37;>>@BC=>>@=>;<;A=?>>=:>;::???>;@:876=B:;;AA;;7;?===A<@@:=<>8:;;>477;69;9:9)66.5;;;=A::92:7:=<=8=:>>?==:=B888@@;?=???9?=;;;8788596586/.--777///677584;88876::66-5+59:89
@ATNG8:01476:04925
GATGGTAGCGCGACGAGCGTAGACCCAGAAGATCAGGAACTCTAGAAGAATTCAGATTTTTAACACGAGAGTAAACGTAAAAAGAAGGTTTTACAAGACTCACGTTAACAATATTGCAGCAGTACGCACACAATCGAAGCGCAGTAAGGATGGCTAGTGTAACTAGCAAGAATACCACGAAAGCAAGAAAAAGAAGTACGCTATTAACTATTAACGTACCTGTCTCTTCCGAAACGAATGAGTACTGCGTCTCACTCTCGCCTACCATCGAATGAGGTTAGTCT
+
;;;>@B::;CCABBCCCCCA@@9:;)9;==ACA@AB?A?BEFCBBC@BB>A=?=>9999:(:;@AABBA@A@@@8><;9555$5949499;0;AB@CECCCC@AC?B?;;6:BA6::AAAAACBBBBBAA;;6;@???CBBBBBBB>B>A;:59A?@ABBB=AAAAAB?AA>ABA<@@B?A9A@>:88888(8?:==>>>>BA@<@<??@A<A=BABAA>BBAAABC?B?BAA299939>@997B>BBBBAAA978@BCCC@BBB=A@??@<=;77088==>89
@ATNG8:01429:04947
GATGGTAGCGCGACGAGCGTAGACCCAGAAGATCAGGAACTCTAGAAGAATTCAGATTTTTAACACGAGAGTAAACGTAAAAAGAAGGTTTTACAAGACTCACGTTAACAATATTCAGCAGTACGCACACAATCGAAGCGCAGTAAGGATGGCTAGTGTAACTAGCAAGAATACCACGAAAGCAAGAAAAAGAAGTACGCTATTAACTATTAACGTACCTGTCTCTTCCGAAACGAATGAGTACAGAGAGTATGTTATGTCTACCATCGAATGAGGTTAGTCT
+
AA><@BCEDCBCCBCCCCCCCEBBB=BBB?CBBBBB?C?BCBBBBB?BB@B?A@@????>.>?BBBBBBBBBBC9@>;:9:;':=992999&5@<9>@@ACBBBC@B?BC?BBC?CBBCBCBCCCCBCCDDABB@@=?CCCBBAA>B@CAA?ACBCBCBB?BCBBBC?AA>ADD>A?ABD=B8:6:ABAA/AA;@???AAAAD7;7<AAA<><>AAAA>AAAABBB@D?BBC@BBB?BCBDDDDBAA=AABBC>>:=@@===>>:>===><?BBA=A<??@@@
@ATNG8:01430:04941
GATGGTAGTGTCATATGAGAGTGTGTACTCATTCGTTTCGGAAGAGACAGGTACGTTAATAGTTAATAGCGTACTTCTTTTTCTTGCTTTCGTGGTATTCTTGCTAGTTACACTAGCCATCCTTACTGCGCTTCGATTGTGTGCGTACTGCTGCAATATTGTTAACGTGAGTCTTGTAAAACCTTCTTTTTACGTTTACTCTCGTGTTAAAAATCTGAATTCTTCTAGAGTTCCTGATCTTCTGGTCTACTACACTGTACTCTACCATCGAATGAGGTTAGTCT
+
9:::;=9@DC==B@DCIFCBAA@BBBBACCCD?BDGG>;;89;>;;>ACB@CCC>D?C?A@?C<A=@@@@BBB@B?AAAAA2BB?CCHE>D@B@=A9;55@;?A@BCCACECDCBCCABBC@C@DCCCBBBA@CCBB?BBAAACCCBBCBCBBBD?B@@>@B?B?CBBBBBCCD@E;;;;.;=A<AAGDG5CCCCB=B;;;AAFCAA9@>@>,@999@@CADD?BBCCB@@<@5;:??:;::@D@AAABBBBBBCCDEBBBBA;;7;<;??;>>::2:=?@A@@
@ATNG8:01432:04970
GATGGTAGGCGAGAGTGAGACGCAGTACTCATTCGTTTCGGAAGAGACAGGTACGTTAATAGTTAATAGCGTACTTCTTTTTCTTGCTTTCGTGGTATTCTTGCTAGTTACACTAGCCATCCTTACTGCGCTTCGATTGTGTGCGTACTGCTGCAATATTGTTAACGTGAGTCTTGTAAAACCTTCTTTTTACGTTTTACTCTCGTGTTAAAAATCTGAATTCTTCTAGAGTTCCTGATCTTCTGGATACACTCATGTGCACCTACCATCGAATGAGGTTAGTCT
+
:><=?BCC?BB;;9<<CCDCCCCCCDECCBB@=@@BB>BCAE@CBCBBBA?AB@@@;??CBBB?B?BBABBBBBB?BBBBB3B@?BBBB=BBBC>@@A>BB<@@ADCC?AACC===>;@>>9>=>><>>@A@:==88.76A>::;@???@@;;;A=:;:<AA<A<A???AA@?=6<8888)84:488888(9>8988)8<<88789//(/767)69>>A=B<@@<@BB@???<@<@ABA@@9<<@>DCB>:::@@@A<==@A:===:::;=>:>;;;:==???A@
@ATNG8:01434:04979
TATGGTAGGCGAGAGTGAGACGCAGTACTCATTCGTTTCGGAAGAGACAGGTACGTTAATAGTTAATAGCGTACTTCTTTTTCTTGCTTTCGTGGTATTCTTGCTAGTTACACTAGCCATCCTTACTGCGCTTCGATTGTGTGCGTACTGCTGCAATATTGTTAACGTGAGTCTTGTAAAACCTTCTTTTTACGTTTACTCTCGTGTTAAAAATCTGAATTCTTCTAGAGTTCCTGATCTTCTGGTGAGATATGCATGATGCTACCATCGAATGAGGTTAGTCT
+
:<BC?BBB@?>>AABBCBBCCDCCCBBBBCCC?A@@@;@CACACCCCCIEAECBBB?B9;6<<8<@CBABBA@@C@BADBB1A@?B@@@;@AAB>BBD<AA?AAACCDABCCCBBAC<A@B?B?BBBJCAAFAGGCC@CCCHCCCCCCBBCCBBB@DBB?@@<@=@BBCBCICC?@AFEE6;5;5;;;;;*;@BBB=BA@BCCBBCB@CFIJ5AA@CB?B@CC@B@@BBBC@C@MBC@A@:;;B?CBBBBAAB@@@BDCCCDDAA>@DBAA>ACBC?C@BCCBB
@ATNG8:01435:04967
GATGGTAGCATCATGCATATCTCACCAGAAGATCAGGAACTCTAGAAGAATTCAGATTTTTAACACGAGAGTAAACGTAAAAAGAAGGTTTTACAAGACTCACGTTAACAATATTGCAGCAGTACGCACACAATCGAAGCGCAGTAAGGATGGCTAGTGTAACTAGCAAGAATACCACGAAAGCAAGAAAAAGAAGTACGCTATTAACTATTAACGTACCTGTCTCTTCCGAAACGATGAGTACGAGAGTCAGAGCAGAGCTACCATCGAATGAGGTTAGTCT
+
55>>:>C>@=BCBAA@@BCBBBCCC?CCC@CCCB??9?:@AABBAA>@<9=:=B==8>?>+=7==///9==66;599<;;;;$9>::8>;;0;@@?BCCCCBBBB>B?AA@ABB?@@@BAABBAAABBABAA=A@@@<@@@?DAAA@D@B@A>ACCDBBCA?BCDCDD?BB@BBB?BBAAA8>9:39:999(8@9A688B@@??;?;>>AA=A<==B@@=@CA@?DF>@<@@@8>000@@@ABA@?@ACCBBBBBBCBBB>>>A=@?;;;5;@@@?A?BCA?@
@ATNG8:01440:04973
GATGGTAGATATATGCACGCTCTACCAGAAGATCAGGAACTCTAGAAGAATTCAGATTTTAACACGAGAGTAAACGTAAAAGAAGGTTTACAAGACTCACGTTAACAATATTGCAGCAGTACGCACACAATCGAAGCGCAGTAAGGATGGCTAGTGTAACTAGCAAGAATACCACGAAAGCAAGAAAAAGAAGTACGCTATTAACTATTAACGTACCTGTCTCTTCCGAAACGAATGGTACTACTCTCAGAGACACACTACCATCGAATGAGGTTAGTCT
+
BAAA?BCBBBCBBBCCCCBBEEE@@?@CC=AABB@@=@9;:BBBBB@CE@B?@>=99:9+7<ACDCBBAB997)7<::;;.9B<A2;:.5@A>996CCCCCD@B>@@=@BB?BBDBCBCCCCCDCCCCC?C@@A?C?@>?>>?40+000,0A@@A@BB?BCCBBA?BB?A@B?B@@@@7@00,0@A@A0AA<CBB>AAA@B:>:=>@@07/7=;:;5;B?@?AB?B?CBE?AAA?BE?BBBBDCDCCBBBCCCBAAABBBC?CBBBE@A????B@??@@@
@ATNG8:01441:04939
GATGGTAGCAGACGTGACAGAGCGCCAGAAGATCAGGAACTCTAGAAGAATTCAGATTTTTAACACGAGAGTAAACGTAAAAAGAAGGTTTTACAAGACTCACGTTAACAATATTGCAGCAGTACGCACACAATCGAAGCGCAGTAAGGATGGCTAGTGTAACTAGCAAGAATACCACGAAAGCAAGAAAAAGAAGTACGCTATTAACTATTAACGTACCTGTCTCTTCCGAAACGAATGAGTACAGAGAGTACGATATGTCTACCATCGAATGAGGTTAGTCT
+
CDCD?BBBCCBBBDCCDCABACCBB?DCC@BBBA@A=A>AADABBA>AF?B?AAAAADDD2C>AACCBAABBBF>CA;;;;;*;C=A4;;;.;CC@CAABECDDC?C@BB?BBB?BBBBCCCCBBDDDCBBB=BDDD<@@BA@@AB>B@CCC?CCCCB@A@?CCCAAA>BC@AAA?BBCEC:??B>>BBBB/BA<@777ADAAA;@<@A>>6:5:>B@@>?BAABBB?B@DCC<AAC?BBAABBBBBBBB>BBBBBB>>@>=>@@<@???A=>==@:=8=@==>
@ATNG8:01441:04972
GATGGTAGTGTCATATGAGAGTGTGTACTCATTCGTTTCGGAAGAGACAGGTACGTTAATAGTTAATAGCGTACTTCTTTTTCTTGCTTTCGTGGTATTCTTGCTAGTTACACTAGCCATCCTTACTGCGCTTCGATTGTGTGCGTACTGCTGCAATATTGTTAACGTGAGTCTTGTAAAACCTTCTTTTTACGTTTACTCTCGTGTTAAAAATCTGAATTCTTCTAGAGTTCCTGATCTTCTGGAGATACACATGATACTCTACCATCGAATGAGGTTAGTCT
+
70//6::<<@?@====C>><655<9945499=7<<<>266:=8<<666<<.56;99495999:.5.5;;566A@C.44444$44.4444)4:;;8=50*0>*/0A=@A@AAACB=BB89:B4:4;?;;;@>=9==99255999;;;;=BB?;><<600/)/:)/)444494545.499;;+;.5.55:::(:;9990;9;;=>>=<>2<7<<(0///;7<//6466<<>==7<34444448<;;7;>;;;<;;;<<<?CA@@BAA;??@@A<9;;@9>499=99
@ATNG8:01449:04969
GATGGTAGCATCATGCATATCTCACCAGAAGATCAGGAACTCTAGAAGAATTCAGATTTTTAACACGAGAGTAAACGTAAAAAGAAGGTTTTACAAGACTCACGTTAACAATATTGCAGCAGTACGCACACAATCGAAGCGCAGTAAGGATGGCTAGTGTAACTAGCAAGAATACCACGAAAGCAAGAAAAAGAAGTACGCTATTAACTATTAACGTACCTGTCTCTTCCGAAACGAATGAGTACGATGAGATCTCGTGTGCTACCATCGAATGAGGTTAGTCT
+
>@??8@BAA<ABA;66<B@@BCBBB@CCC@BBAABA=B?A;88=9:4?A:B8=?893999):7@A;===??;;;7000>???0=A;A<AAA7BCD@CBDEHICCC?B@AA>B@@=@BCCC@ABCCCCBCCCD@CCBB@BBDCCC??<@?A;;:;CBBCDBB?BBCCBB?>><?AA;?@BBB;A::99FEFD/CC@C;;;??AAA:=:=>?>1717>@@@?CC@@?BB>A?AAA;AA@=???BBBCBBBBCBBB@;;:>>;;;;=@;AB>?><@B?@=??BA?@@
@ATNG8:01450:04946
GATGGTAGTGATACAGATCAGACACCAGAAGATCAGGAACTCTAGAAGAATTCAGATTTTTAACACGAGAGTAAACGTAAAAGAAGGTTTTACTAGACTCACGTTAACAATATTGCAGCAGTACGCACACAATCGAAGCGCAGTAAGGATGGCTAGTGTAACTAGCAAGAATACCACGAAAGCAAGAAAAAGAAGTACGCTATTAACTATTAACGTACCTGTCTCTTCCGAAACTAATGAGTACGATGAGATCTCGTGTGCTACCATCGAATGAGGTTAGTTT
+
5888;=A@@BBCCBBCCCBC@CDDC655:.444994.57<;=>::<8:858>BBBBB>=C+848:8;8887333(334444&49.4.555&5::==CCCABACC@C@AA>ABF@CBCCCCCCCC;;;CC;;7;;;;;@>>@?>>>>B<@@@<@@A???AD?987;77133.3;;288887.;;;8:8999)556//.57678>5;5:9991949>DAA=@@@@AAA@C?ACD>A::6:D@@?BBCBBBBBBFAAA@>@///86526.//5//08;7<7?A@@:
@ATNG8:01453:04940
GATGTAGCGCATATCAGCGCAGCCCAGAAGATCAGGAACTCTAGAAGAATTCAGATTTTTAACACGAGTAAACGTAAAAAGAAGGTTTTACAAGACTCACGTTAACTATATTGCAGCAGTACGCACACAATCGAAGCGCAGTAAGGATGGCTAGTGTAACTAGCAAGAATACCACGAAAGCAAGAAAAAGAAGTACGCTATTAACTATTAACGTACCTGTCTCTTCCGAAACGAATGAGTACGATGAGATCTCGTGTGCTACCATCGAATGAGGTTAGTCT
+
8<4444449;C;9;CBBCDBAAGI?FEJABBCC;;9;@CBBA@??5:99@?==@>???C1C@BCCCCCBBB=A;;;DCC5BC?B@CCC:CFE@EDCCBBBCC?C?A:9:CC?BBCBCBBBBBBBBB@@A@AA=A7::==<=>?<B?BBB?>@@@@@AE=A;;;??=@@;8885;;;;@7=8838AABB/AA<A::;BAAAA<A<????6;5;=???=ABAA@@A;>9<BB;A@B=@ABBBBBA@>>>@???=<==<865555-595555277;2839;888
@ATNG8:01453:04956
GATGGTAGCACGGACACGACGATGTGTACTCATTCGTTTCGGAAGAGACAGGTACGTTAATAGTTAATAGCGTACTTCTTTTTCTTGCTTTCGTGGTATTCTTGCTAGTTACACTAGCCATCCTTACTGCGCTTCGATTGTGTGCGTACTGCTGCAATATTGTTAACGTGAGTCTTGTAAAACCTTCTTTTTACGTTTACTCTCGTGTTAAAAATCTGAATTCTTCTAGAGTTCCTGATCTTCTGGGTCTCTCTCTCACGCACTACCATCGAATGAGGTTAGTCT
+
55=>78<;<;//)/:::<@C;9;@ABFCCCC;:9;BBC=BB?B?@@@CCBB?B<;:@:@=@@CB?B?BAA@AAA;>6;==9=1>B=B>>>8?::9?BAA>AB<???BAA=AABBAAAA:>>A=D>@@@:;;@A<@@==:=:;;?===<<===///=967;=@@<@<A>>>>?>DC<A====2=,/-/9@@>,>>=@@1;;=====<=><?BCC/@;;;F<@<>>;>@@@@??<A<??@@??<>>>B8>=@A@@?>??DAAAB@@@@<>>:9:5777:599<<<>>
@ATNG8:01455:04968
GATGGTAGGCACTGCGCACACATCCCAGAAGATAGGAACTCTAGAAGAATTCAGATTTTTAACACGAGAGTAAACGTTAAAAAGAAGGTTTTACAAGACTCACGTTAACAATATTGCAGCAGTACGCACACAATCGAAGCGCAGTAAGGATGGCTAGTGTAACTAGCAAGAATACCACGAAAAGCAAGAAAAAGAAGTACGCTATTAACTATTAACGTACCTGTCTCTTCCGAAACGAATGAGTACACACTCTCATATGACACTACCATCGAATGAGGTTAGTCT
+
:<:=:96C<=@B6;6???CCCCCCC<BAA=@@>?;:CAEBBBCEHADD@B@BC@AACCC2B?BBBBA@@<<<@4:00*0:::,:;:=*000&0;;6<=A@@AB999:?BB?BB@:==?=====>>@@A===A=??>A=A@@@@@@@9@<><B?BBBAAB?>;?BBAAB=??999:=@@;=;;0;00*/===>0:;::???BB===3708?;;7:;@@8788====:;;8=:=??9?BC@CBBBCCBBBBBCCCCB@?@BCCAAABB>@AAA@;??884:5::CCB
@ATNG8:01456:04943
GATGGTAGGCACTGCGCACACATCCCAGAAGATCAGGAACTCTAGAAGAATTCAGATTTTTAACACGAGAGTAAACGTAAAAAGAAGGTTTTACAAGACTCACGTTAACAATATTGCAGCAGTACGCACACAATCGAAGCGCAGTAAGGATGGCTAGTGTAACTAGCAAGAATACCACGAAAGCAAGAAAAAGAAGTACGCTATTAACTATTAACGTACCTGTCTCTTCCGAAACGAATGAGTACTGTATCTATGTGTGCGCTACCATCGAATGAGGTTAGTCT
+
===<7<<A?BABAB@@AABBCCCDD>CCC?CCDDCC@C@CBDCCBB@BB?B@@@@?????.?>BBBADGBBAA>6=>:;;;;*;C@D4<<;6;AD@CBBDGDF<:9;ABB?BBB?BBCCCCCCCBBBD@@@D@CBBB<??BC?=>B>C@AA@?CCCBBCCC?BB@AAA@CC?ABB9::CBC:?;;7;BCBA/BB<A:::A@@@D;@;@@AA:>:=ABAA>AA998BB>A?BBD>BBB?BBBBBC@@BCBB@==>???>>:;;?;;6;A@@@:=A?@<;<@;000
@ATNG8:01460:04941
GATGGTAGCTCGCTGATGATATCTCCAGAAGATCAGGAACTCTAGAAGAATTCAGATTTTTAACACGAGAGTAAACGTAAAAAGAAGGTTTTACAAGACTCACGTTAACAATATTGCAGCAGTACGCACACAATCGAAGCGCAGTAAGGATGGCTAGTGTAACTAGCAAGAATACCACGAAAGCAAGAAAAAGAAGTACGCTATTAACTATTAACGTACCTGTCTCTTCCGAAACGAATGAGTACGAGAGAGCACACGTGTCTACCATCGAATGAGGTTAGTCT
+
BBAB@BCCBCCCCCCCCBBCCCEBB@BCCBCCCBBB?B?AACBBBC?CC?C@AAABBBBB3B?BACABBBCBBB>>?@BBBB5BC@C=A@A7@@A=BBBCCCDA@?@@DC@AAA?AAABCBBBCCCCCBBBB?BCCC?BAAB@@AB?B?CBB?CBBBBBAA?CCCACA>CC@AAA>@AABB<A==::;;;:+:>9?877BBD??<>;>>>>6;5;?A@@?ABBBBCC?B?BCD>CBB?BBABBCCBB??A@@BBB:8:AB@=<=@<@>==A<A@@@7:46@000
@ATNG8:01460:04960
GATGGTAGGCGTGTGAGAGTCTGCCCAGAAGATCAGGAACTCTAGAAGAATTCAGATTTTTAACACGAGAGTAAACGTAAAAAGAAGGTTTTACAAGACTCACGTTAACAATATTGCAGCAGTACGCACACAATCGAAGCGCAGTAAGGATGGCTAGTGTAACTAGCAAGAATACCACGAAAAGCAAGAAAAAGAAGTACGACTATTAACTATTAACGTACCTGTCTCTTCCGAAACGAATGAGTACTATGTAGAGCTCTATACTAATCGAATGAGGTTAGTCT
+
ACCC?BBA=?@B@?A@BBABCABHE>BBF;;<ABBB?B?@AAAB;;8;B@B@@@@;;;;;)9=AAAADBAAAAA;@@AAAAA1???B@CCC9CBB@B@??B@>8838;?C=??@588>>>???AA@@@AAA?:???C;==>=8::>=B<@@B?A>;?@@@@<@A@?BB?AC?9999>>999:*79817A>=>/55.599<;;;>?>56169//*/7<;===8=====??=A:==E:@??<?A@@::9>=>>?;????BAAAA=AAA<@@AB=@@@@<@<>>A>>
@ATNG8:01461:04962
GATGGTAGATACGTCGCTGATACACCCAGAAGATCAGGAACTCTAAGAAGAATTCAGATTTTTAACACGAGAGTAAACGTAAAAAGAAGGTTTACAAGACTCACGTTAACAATATTGCAGCAGTACGCACACAATCGAAGCGCAGTAAGGATGGCTAGTGTAACTAGCAAGAATACCACGAAAGCAAGAAAAAAGAAGTTACTGCTATTAACTATTAACGTACCTGTCTCTTCCGAAACGAATGAGTACTACTCTCAGAGACACACTACCATCGAATGAGGTTAGTCT
+
;879:A;8>=<0//779<>;;;=:::3:::5:===:;7:5988//)/8)//5:5;<333777'73833338888882///9;;;+9729.55)//:2/////;;:;7;:::5::8.45889;666>===>@A@=?A::499=78499997=95047779///6::?;;87;:173<433333(38949:;;;;&995--(----:676.3.3...(.2555584522266:6<1555(222+..8//.7988:9999;755556777..)..66:,225959488222
@ATNG8:01463:04943
GATGGTAGTATCTGCACACTCTGTCCAGAAGATCAGGAACTCTAGAAGAATTCAGATTTTTAACACGAGAGTATACGTAAAAAGAAGGTTTTACAAGACTCACGTTAACAATATTGCAGCAGTACGCACACAATCGAAGCGCAGTAAGGATGGCTAGTGTAACTAGCAAGAATACCACGAAAGCAAGAAAAAGAAGTACGCTATTAACTATTAACGTACCTGTCTCTTCCGAAACGAATGAGTACACATCGTCGTGTCGTGCTACCATCGAATGAGGTTAGTCT
+
<<<>?CCCCCAB@AAHGCCBCCCCC@BBE@BBBB997:<@@CCC@?=?C@C@CA>77777(9;>ABBBBBBBBBCAA99999(9<8=1999+:AD?BBCBBBC?;6;=@@<@AA;AAAACBBBCBBCDGDBB?BCCB?BBBBBBBB?BABBC@BBBCBCCC?BBBBBB>AA?CCC?A???@;???<?BBBB3BB?BAAABB?>A6:5:>>>06/7:@@@?ABBBBCC@C@CCD>CCC?BBCBBBA@BB@CCBBBABCCCCCCCCC?CAABB?BB??<>=?@A?>
@ATNG8:01465:04977
GATGGTAGGCGAGAGTGAGACGCAGTACTCATTCGTTTCGGAAGAGACAGGTACGTTAATAGTTAATAGCGTACTTCTTTTTCTTGCTTTCGTGGTATTCTTGCTAGTTACACTAGCCATCCTTACTGCGCTTCGATTGTGTGCGTACTGCTGCAATATTGTTAACGTGAGTCTTGTAAAACCTTTCTTTTTACGTTTAACTCTCGTGTTTAAAAATCTGAATTCTTACTAGAGTTCCTGATCTTCTGGCGCGTATGTATGTCGCCTACCATCGAACTGAGGTTAGTCT
+
////)/9:39BAB@BBCCFCCCCCCCD@A?:;4:AAB<A@5;4944895525=<@@>A=?@?A?C=??A@?@::@<A@AAA2@A=AA@@8>?==9?@@<AB?BAA??>499@@>===:>?F=C<@@>;;88=9@@@@<;<8;7;8>>>==<95574/..268494:;9;7:??@9>9999+9-68)7:::;+8=;;=+-)-----8:799,7888(87;68585//-.8887977376:::A8879=?::;;>>>??@@>>>???9::<6:/--7-3--/86=6999>=
@ATNG8:01466:04932
GATGGTAGCATCATGCATATCTCACCAGAGATCAGGAACTCTAGAAGAATTCAGATTTTTAACACGAGAGTAAACGTAAAAAGAAGGTTTTACAAGACTCACGTTAACAATATTGCAGCAGTACGCACACAATCGAAGCGCAGTAAGGATGGCTAGTGTAACTAGCAAGAATACCACGAAAGCAAGAAAAAGAAGTACGCTATTAACTATTAACGTACCTGTCTCTTCCGAAACGAATGAGTACTGCGTCTCACTCTCGCCTACCATCGAATGAGGTTAGTCT
+
=<<=@BCBBBBBD9;;BCCCAA@AC>;;95<::@B?A?>;;;;;B?BB8B>CCB@@:99)968=:BCCDBBBA8<<<;;;;$9;6;2555&59:59;;@AAA9;7;@AB=@@B?BCCCDBBBCCCCCDBBB?BCCC?AABAABAA=A?A<<7;AAAACBE@ABABAA?BB>ABB>AA?=<3;7708CCCD3BB?@;;;@@@@A=@=@???7;5;AB@@=@BB??@C@A=ACA8@00,0@>>ACDBBAA@@@@@@:::BBA?CAA=@?>?@;@@::6:?BBCCA
@ATNG8:01468:04954
GATGGTAGAGTACAGTGTAGTAGACCAGAAGATCAGGAACTCTAGAAGAATTCAGATTTTTAACACGAGAGTAAACGTAAAAAGAAGGTTTTACAAGACTCACGTTAACAATATTGCAGCAGTACGCACACAATCGAAGCGCAGTAAGGATGGCTAGTGTAACTAGCAAGAATACCACGAAAGCAAGAAAAAGAAGTACGCTATTAACTATTAACGTACCTGTCTCTTCCGAAACGAATGAGTACACATCGTCGTGTCGTGCTACCATCGAATGAGGTTAGTCT
+
CCAB?ACBBBCCCBCCCCCCCCCCD@BBC@CCCCBB?B@BBBBBCC?CC?C?BBBBBBBC3B?BBBBBBBBBBA8@@;;;;;':B<<2999&5;:5<B=BBBA;;7<?CD@DCC?AABBCCCCCCCCC@@?A@DDDC?BAAA?AAC>B?BBD@BBBACDCB?AABABB@CC@888?BBBCC<@??9:::::+:>=D888ABBBF7;7;>??=A=AAC;:7:CAAABB@C?CCC=BBB?BBBCCCCCABBAAADBCBBBBBBBCBC?BBBBB@AA??<??BABAA
@ATNG8:01473:04977
GATGGTAGCTCGCTGATGATATCTCCAGAAGATCAGGAACTCTAGAAGAATTCAGATTTTTAACACGAGAGTAAACGTAAAAAAGAAGGTTTTACAAGACTCACGTTAACAATATTGCAGCAGTACGCACACAATCGAAGCGCAGTAAGGATGGCTAGTGTAGCTAGCAAGAATACCACGAAAGCAAAGAAAAAGAAGTACGCTATTAACTATTAACGTACCTGTCTCTTCCGAAACGAATGAGTACTGTATCTATGTGTGCGCTACCATCGAATGAGGTTAGTCT
+
A@BB@BB>>@A;;;>:95966>>C>:@=B=>77///2739:;555=8<;9<89;;;;<<=.;<AB??AB::::>4////////#/7295<<<0<<>8=A<?<@@994:;@B?;;:=?@CABBCCCCBBBBB@@9?@;;59;;;<<7939::999<>CBAAACDDCBBBB>@@;;::>AA@@=6>::9+00000(//)/86=9:9::5:7<;;;4:4:<>>?;@?;@AAB<@;999/88929;=A898CBBBBBAAABAB?;;;;?>>:=;;9=87::?:;6<BA99
@ATNG8:01476:04937
GATGGTAGGCACTGCGCACACATCCCAGAAGATCAGGAACTCTAAGAAGAATTCAGATTTTTAACACGAGAGTAAACGTAAAAAGAAGGTTTTACAAGACTCACGTTTAACAATATTGCAGCAGTACGCACACAATCGAAGCGCAGTAAGGATGGCTAGTGTAACTAGCAAGAATACCACGAAAGCAAGAAAAAGAAGTACGCTATTAACTATTAACGTACCTGTCTCTTCCGAAAGAATGAGTACTATAGACTATCTGAGACTACCATCGAATGAGGTTAGTCT
+
8444.449399<;@565;;<<@<>>4?:>.5/////)/57775506>8>>7;755545===+>7555555;;:::*///7777'772949;;0;<=:B@@>??@999(47::7;==8<<::;;;@AACAAAB@@=A::937==>?@:=7A7?::4:;<;;;==734488@<AA<>>;5;9322)266322222$292888:;;835/5)//88486=B::9<>A888==6=6333.3;5=?@@BBABBBB;;:>>=ADDBBA?CCD@@@?7978;??5=6;88//
@ATNG8:01434:04981
GATGGTAGTAGTACACTAAGTCATACCAGAAGATCAGGAACTCTAGAAGAATTCAGATTTTTAACACGAGAGTAAACGTAAAAAGAAGGTTTTACAAGACTCACGTTAACAATATTGCGGCAGTACGCACACAATCCGAAGCGCAGTAAGGATTGGCTAGTGTAACTAGCAAGAATCACCACGAAAAGCAAGAAAAAGAAGTACGCTATTAACTATTAACGTACCTGTCTCTTCCGAAACGAATGAGTACACACTCTCATCATGACACTACCATCGAATGAGGTTAGTCT
+
<<;<<<>>>?>@>==<6616<<<=BB?CCC@BCAAAB@B?B@@995965>:>8<<995>>>+>7:?:;<<<<:99188=>===,=?;:.99949BE@CCBBBCC;<<:ADC@D@@=@@B<?;;;@0//;;=>@?779:F?ABB???>?;??AA?B@BCCCDC??<@AC@??<:=1///:3883333&255.56666(55/5776986..)..3777+2+2555736557555493222)2<<7:;=<888B?AA;00/>///999999:>>6;=>>>?BBBB?B>::;:8
@ATNG8:01434:05001
GATGGTAGTATAGAGCTCTACATAGTACTCATTCGTTTCGGAAGAGACAGGTACGTTAATAGTTAATAGCGTACTTCTTTTTCTTGCTTTCGTGGTATTCTTGCTAGTTACACTAGCCATCCTTACTGCGCTTCGATTGTGTGCGTACTGCTGCAATATTGTTAACGTGAGTCTTGTAAAACCTTCTTTTTACGTTTACTCTCGTGTTAAAAATCTTGAATTCTTCTAGAGTTCCTGATCTTCTTGGGCAGACTCTCACACGCCTACCATCGAATGAGGTTAGTCT
+
>=8=8<@BBCCAA;C@BABA>BBBCBAABA@@<@AAC<CC?DA@A@BBAA?ABAAA?A799AC=A?BBBBBBBBB?BBBBB1=>98777.7:882;==8=?07:?A=?<@@CD@@>C6==A<@;>>>@==>@<@BBB688==@@@@@@@?=>AAA5::<8<=8=:===EDCBBB7;7=@@2@9@-//@@@,=<99=.7;;///776==CEGD.>>>8::2808>5>>??<>><@<@?>::;6//-/>6=333-//::<@B>>:5::=46----,-==@9@9<@@BB
@ATNG8:01436:05014
GATGGTAGCATCATGCATATCTCACCAGAAGATCAGGAACTCTAGAAGAATTCAGATTTTTATCACGAGAGTAAACGTAAAAAGAAGGTTTTACAAGACTCACGTTAACAATATTGCAGCAGTACGCACACAATCGAAGCGCAGTAAGGATGGCTAGTGTAACTAGCAAGAATACCACGAAGCAAGAAAAAAGAAGTACGCTATTAACTATTAACGTACCTGTCTCTTCCGAAACGAATGAGTACCTCTCAGACGCTCGTCCTACCATCGAATGAGGTTAGTCT
+
8:7869;?B>CED=66<BAAB;65>:B@B@ADD@;;49.4<:978=9==4=:A@@@@@@@2>?>?@>>00/:;;29/44999,4;495>;<0;;A=BE9:9BBBB@C@CB?BBB:;;A@A@@@:;9==999909>AC?@@@BBBAA;@8<00*0<<<<0984>;<<=B7BB?BBB=@>//)///(////00%9>;<8577::<>:><=>@@=D7<;BBA>AABBBAB?B9::B9=9:39??AABC?AAAAA??>8:=???A<::9397:7717633.3*./;;;
@ATNG8:01448:05006
GATGGTAGGACGAGCGTCTGAGAGGTACTCATTCGTTTCGGAAGAGACAGGTACGTTTAATAGTTAATAGCGTAACTTCTTTTTTCTTTGCTTTCGTGGTATTCTTGCTAGTTACACTAGCCGTCCTTACTGCGCTTCGATTGTGTGCGTACTGCTGCAATATTGCTAACGTGAGTCTTGTAAAAACCTTCTTTTTACGTTTACTCTCGTGTTAAAAATCTGAATTCTTCTAGACGTTCCTGATCTTCTGGGCAGACTCTCACACGCCTACCATCGAATTGAGGTTAGTCT
+
/778356<30//:78465=<=55504;;556616<<>5<=7;7;<?@==A@@A@:55)545559.5.6==>?<<69>6544444#4;;244590445:4://)/-(---/553-//<<74505<<6:6;;//-678(---83--////<=>;;;=<<<<55557;99:48899////95/66>=<(<.5.59999(9999;)665555555:.5555$44;55.5754.4///---5(-(-587//)4344)4:<<;:::999:9;;7;<<6::333,3,4458=9<=5//
@ATNG8:01450:05024
GATGGTAGCACGACACGACGATGTGTACTCATTCGTTTCGGAAGAGACAGTTACGTTAATAGTTAATAGCGTACTTCTTTTTCTTGCTTTCGTGGTATTCTTGCTAGTTACACTAGCCATCCTTACTGCGTTTCGATTGTGTGCGTACTGCTGCAATATTGTTAACGTGAGTCTTGTAAAACCTTCTTTTTACGTTTACTCTCGTGTTAAAAATCTGAATTCTTCTAGAGTTCCTGATCTTCTGGAGATACACATGATACTCTACCATCGTATGAGGTTAGTCT
+
<<<>@CCCBCBB==GFCCCBBBBADDCDCCCC@CCCC>BD@C?CCCCCCBC?AA:92;5::=@7?>AADBBBABB=AA@@@.@@9??=<58CED?BBD?CC=@>AABA?AAABCC>><>>@<@<A>=<=9993;@=>8=:::=<==C@BBBBAA=:=>B=AA;A<???99888=///=@@2:6:7@<<<<,;;333)--3---376@=AAAA.>@>@C;@<@B;===889>9>:>=====:==>=BAAAB==///<<@?>===::5::::=@888@<A<@A;;;
@ATNG8:01452:05012
GATGGTAGACATATCGTACTCTCTGTACTCATTCGTTTCGGAAGAGACAGGTACGTTAATAAGTTAATAGACGTACTTCTTTTTCTTGCTTTCGTGGTATTCTTGCTAGTTACACTAGCCATCCTTACTGCGCTTCGATTGTGTGCGTACTGCTGCAATATTGTTAACGTGAGTCTTGTAAAACCTTCTTTTTACGTTTACTCTCGTGTTAAAAATCTGAATTCTTCTAGAGTCCTGTCTTCTGGGCGCTACAGTCTCTCTACCATCGAATGAGGTTAGTCT
+
:944.444/77///7<:9<<<<<<<::4444474444(4:6<9::9;8<;68;3333828849;28687////////(/9999+8>9:::7.7797,33;6=C544BB>?:==>>?AAB=A@@<@;@???@@@A<ABCB688>@@@@?===@=///:6::>:>>;>;>?>>>AACE7;;>>>3><C<>>>>>/=>?>?8?::;;;>=AA:=>==/>:;;B=A>??;?>>>AAAA;AAA@@;999>1///6=@>@B??;;;BAA=;;;==:=???=B;>>A>>
@ATNG8:01455:05005
GATGGTAGTGTGTCTCTGAGAGAGTACTCATTCGTTTCGGAAGAGACAGGTACGTTAATAGTTAATAGCGTACTTCTTTTTCTTGCTTTCGTGGTATTCTTGCTAGTTACACTAGCCATCCTTACTGCGCTTCGATTGTGTGCGTACTGCTGCAATATTGTTAACGTGAGTCTTGTAAAACCTTCTTTTTACGTTTACTCTCGTGTTAAAAATCTGAATTCTTCTAGAGTTCCTGATCTTCTGGCTCTCGTAGACAGATACTACCATCGAATGAGGTTAGTCT
+
59:;9==BBCCCCCCCCCCECBBBBAAAB<;8;BCC=CC>@>@BBBAAA@CCCBA?BACCEF@C?BABCBCB=B?CCGGL5A@?@ACE>C@AA=B@B>AB;:;EGDG@CBCCCCBB@CBB@B@CCCBCBBB?BBDC@CBBBCCBBCBBBBAAED@BBB?CC@C@BBBBBBCDD>A;;;;.;>B?BCCCC0BBABB;C;;<BBA@@A?BBCC5CCCCD@B>BB?BAA@@@B?B@CCBBBA=@@B>BBBCCBCCDDDC@@CDDB@@6;;@@A?@A@@;@;@A??>
@ATNG8:01457:05028
GATGGTAGTGATACAGATCAGACACCAGAAGATCGGGAACTCTAGAAGAATTCAGATTTTTAACACGAGAGTAAACGTAAAAAGAAGGTTTTACAAGACTCACGTTAACAATATTGCAGCAGTACGCACACAATCGAAGCGCAGTAAGGATGGCTAGTGTAACTAGCAAGAATACCACGAAAGCAAGAAAAAAGAAGTACGCTATTAACTATTAACGTACCTGTCTCTTCCGAAACGAATGAGTACAGAGAATACGATATGTCTACCATCGAATGAGGTTAGTCT
+
/<;<>CBCCDCCCCCCCDBGGCCBB?A@C@CDCABB>A@CCBCCCC=BC?C?ABCBBBBB3B?CDBBBA@A???5=@;<;;;);?=A4::;&99925@@BBCCBB?B@;;7;AA>AABCCFDDFCCCCBBBC@CAAA?BBBBBCBB>A?B::6;AABBBCC?CAAACC?BB@?>?<>?CCD;A9949?AABB)BD@B888A?=>A3857=CC7;7;ABBA?BBCBBBC@C@BBB=BBA>???AAABBBBBF???@@@>>>@@ABAA;?:::@7///<7<7====?
@ATNG8:01460:05006
GATGGTAGACACGAGATCTCATGTATCATTCTTCGGAAGAGACAGGTACGTTAATAGTTAATAGCGTACTTTTTTTCTTTGCTTTCGTGGTTATTCTTGCTAGTTACTACTAGCCATCCTTACTGCGCTTCGATTGTGTGCGTACTGCTGCAATATTGTTAACGTGAGTCTTGTAAAACCTTCTTTTTACGTTTACTGTCGTGTTAAAAAATCTGAATTCTTCTAGAGTTCCTGATCTTCTGGGCTGCGCTGATATGCGCTACCATCGAATGAGGTTAGTCT
+
BC@@=@<?@A;;:55969?;?A<;<==;;7;>:::7:7:544:34.543<<7:66:..*-(---7:355======#338(33791:33328277137/3888885=///===>>5:7717476/./..-277--(.3577;:@?:;;:94?737:D<@?=C;999:B@B;:4595<=0;7:8:=>>>)>@ACH?CBCBA;655;.55555#554/;5;5//,/<<<>>?<@666@>>=///<<39///9977666;;;=>>CC@BBBDD?@@@A=@>A@;99
@ATNG8:01467:04980
GATGGTAGTGTTATATGAGAGTGTGTACTCATTCGTTTCGGAAGAGACAGGTACGTTAATAGTTAATAGCGTACTTCTTTTTCTTGCTTTCGTGGTATTCTTGCTAGTTACACTAGCCATCCTTACTGCGCTTCGATTGTGTGCTTACTGCTGCAATATTGTTAACGTGAGTCTTGTAAAACCTTCTTTTTACGTTTACTCTCGTGTTAAAATCTGAATTCTTCTAGAGTTCCTGATCTTCTGGGTCTCTCTCTCACGCACTACCATGAATGAGGTTTAGTCC
+
:::<3:56666:>DBBBBB969DDDD@@@C;;7;@AB;@@=@;@BB?@@A?@CAAA>@>@BAB=A@BBBBBB@@A;?>CC=1AB?C>>=658BB@CBB>AA979;88708;>>A@@@;?>A=A;>>>>===A<??@A18/9/..9288:88885=0857469+/,/=66;>@AA155798-94;877778+7AAAA:>>>?>=<8981888)6=;=D6:68A;ADAA?@A<A;??@@@B5;;7607:///:777===;;;:>>>8?<<;69663)--(-322,
@ATNG8:01470:05005
GATGGTAGTATATCGCGTCGCTATCCAGAAGATCAGGAACTCTAGAAGAATTCAGATTTTTAACACGAGAGTAAACGTAAAAAGAAGGTTTTACAAGACTCACGTTAACAATATTGCAGCAGTACGCACACAATCGAAGCGCAGTAAGGATGGCTAGTGTAACTAGCAAGAATACCACGAAAGCAAGAAAAAAGAAGTACGCTATTAACTATTAACGTACCTGTCTCTTCCGAAACGAATGAGTACGAGAGAGCACACGTGTCTACCATCGAATGAGGTTAGTCT
+
AAAB@BBBCDCDDBCB<;<AAACCD@BBB?CCCC;;7;=AABCCCC@CC?CA@@@AAAAA2A@ABFBBBCCCCC>AABBBBB5CB?C?BBB:BCC@CBCCBBC;;:;@BB@CBB8;;ABCBCCCCBCCCCCB@@@@@<@?AABBBB@C@C;;;;CCCAABB?BBBBED@BB?>>?:??@@>9@8839@@@AB(:99=///=;@?@<?:==BC7;7;AB;;:;DBBBAB?A?@AA7@00,00==@ABCABAB>>ABBBBB@B?????;?AAAD<@@>>:<;AC:::
@ATNG8:01470:05016
GATGGTAGGCGTGTGAGAGTCTGCCCAGAAGATCAGGAACTCTAGAAGAATTCAGATTTTTTAACACGAGAGTAAACGTAAAAAGTAAGGCTTTACAAGACTCACGTTAACAATATTGCAGCAGTACGCACACAATCGAAGCGCAGTAAGGATGGCTAGTGTAACTAGCAAGAATACCACGAAAGCAAGAAAAAGAAGTACGCTATTAACTATTAAACGTACCTGTCTCTTCCGAAACGAATGAGTACCTCTCAGACGCTCGTCCTACCATCTAATGAGGTTAGTCT
+
DCBB?BCC@BA@@CCDCCBA@AA@@4?BC@BBCCBC?B?::;BB@@>@C@C@CBA;;;;;;%917>?=>>B?=8=18688:::,---(-37881:;:6<=:85;=//+/38949@@=AA===@@@@?>>>???@<?@?A<@@@C>>>@<?:>997:=@AAAAC<@9<<?A=??:>?@9;;566-8<=:>>>>>/>B=????AAAAA;A;A=55/66)8><>><@??@>>>=A=>>>8>==:=AAA=>=:=@@@@A@??????==:>>>;A::;>8<>9:5:5:>=>>
@ATNG8:01472:05022
GATGGTAGTAGTACACTAGTCATACCAGAAGATCAGGAACTCTAGAAGAATTCAGATTTTTAACACGAGAGTAAACGTAAAAAGAAGGTTTTACAAGACTCACGTTAACAATATTGCAGCAGTACGCACACAATCGAAGCGCAGTAAGGATGGCTAGTGTAACTAGCAAGAATACCACGAAAGCAAGAAAAAGAAGTACGCTATTAACTATTAACGTACCTGTCTCTTCCGAAACGAATGAGTACATAGATATACGTATAGCTACCATCGAATGAGGTTAGTCT
+
<<<=?BCBBDCCDCABBCBCCBBBB@ABA@:9;:;B?B7;9A@@?@<@A?A?@@@BCDDD3C@BABCBBBBBBB=AABCCCD5CC?C5;;;.;>B=BBBB?@;698;?A@>AAA>AACBCCCCHCDCCBBCB?AA@@<@===:::@=A>C;;9:BA?@B@A>ABCCCA<;;70007;;ACD>B??9?;:;;.;D=A???ABBDE5858;@>1838?BAA>BBAABBB?B?BCC@BAA=99:?CC?@?DABCCC>>>???888AAA=>=;;;;???@9=8=8878
@ATNG8:01477:05025
GATGGTAGCGCATATCAGCGCAGCCCAGAAGATCAGGAACTCTAGAAGAATTCAGATTTTTAACACGAGAGTAAACGTAAAAAGAAGGTTTTACAAGACTCACGTTAACAATATTGCAGCAGTACGCACACAATCGAAGCGCAGTAAGGATGGCTAGTGTAACTAGCAAGAATACCACGAAAAGCAAGAAAAAAGAAGTACGCTATTAACTATTAACGTACCTGTCTCTTCCGAAACGAATGAGTACTATGTAGAGCTCTATACATCGAATGAGGTTAGTCT
+
CCBB?B<:<ABDABADCCCCCCBBB=BDD@CCCCAA>A?BBCBABC?BB>@@B?@99999*:?BECBCCCBCCD>BDBDDDD0DC<D2999.<CC>CAABCDBBB@C?CC@CBB=@?BBBBBBCCDDBBBCC?DDDD?BBBBCBBB?CACCC@CCCCBCCC?CCCAAA?BC>>>=1788877*8891899999%0>;?0/0?>A:977=98AB7;7;AB@@=@BAAABA=?;;;:.;;93:BBCCCCBBBBBCCBBBCAAAA@AAA<<>9>=99*/(/=09:
@ATNG8:01429:05058
GATGGTAGTGCGTGAGAGAGAGACCCAGAAGATCAGGAACTCTAGAAGAATTCAGATTTTTAACACGAGAGTAAACGTAAAAAGAAGGTTTTACAAGACTCACGTTAACAATATTGCAGCAGTACGCACACAATCGAAGCGCAGTAAGGATGGCTAGTGTAACTAGCAAGAATACCACGAAAGCAAGAAAAAAGAAGTACGCTATTAACTATTAACGTACCTGTCTCTTCCGAAACGAATGAGTACACACTCTCATATGACACTACCATCTAATGAGGTTAGTCT
+
AABB@CCCABBCBFCCCCCCCBB@>056<:?ABA;;49;CDCCCCC?BB?B????@@??@1@7B=>========6===>>>>+<<7<5;990;;;6;?>;;;<54.454405<<7<==;?@CC:;;CCCC;;:;BBC?CBBBBCBB?B@C;;89CA@AB@A>ABCCBC>BB?><;077777)7:92998888#8717788;:::::9777:<4<4;;A@@;@==>>=?<@>CBB;?48377<<>?BABBBABB=A:95;:=A<;<<6>7337184836;6:;544
@ATNG8:01433:05032
GATGGTAGGACGAGCGTCTGAGAGGTACTCATTCGTTTCGGAAGAGACAGGTACGTTAATAGTTAATAGCGTACTTCTTTTTCTTGCTTTCGTGGTATTCTTGCTAGTTACACTAGCCATCCTTACTGCGCTTCGATTGTGTGCGTACTGCTGCAATATTGTTAACGTGAGTCTTGTAAAACCTTCTTTTTACGTTTACTCTTGTGTTAAAAATCTGAATTCTTCTAGAGTTCCTGATCTTCTGGATACACTCATGTGCACCTAATCGAATGAGGTTAGTCT
+
DCCC?BBD?BBBBBBBBCCCCCCC?BCBDCAA?ACDF>BA?C?BBBBCCC@CCCCD?D@CCBC?C@DCCBBBBDC@DBCCC1??>?BCC>CCCCACCC@CC9;:ACBB@BCDDCCCC?CCC@C@CCBBBBBC?BBDD@D@@@BBBBDED@??AAC@CBC?BB?B?BCCCBCCCC?BBCCC;B;@;::999*9ABBB>CCCCCACFBB>AAAA0AAABH@C@CC@CCCCCAA?A@BBBBBB>BACAEDCCCCCCBBBBCCBB>@@?B@@@<????<A@BCC@?
@ATNG8:01434:05049
GATGGTAGATACTCGCTGATACACCCAGAAGATCAGGAACTCTAGAAGAATTCAGATTTTTAACACGAGTGTAAACGTAAAAAGAAGGTTTTACAAGACTCACGTTAACAATATTGCAGCAGTACGCACACAATCGAAGCGCAGTAAGGATGGCTAGTGTAACTAGCAAGAATACCACGAAAGCAAGAAAAAGAAGTACGCTATTAACTATTAACGTACCTGTCTCTTCCGAAACGAATGAGTACACATCGTCGTGTCGTGCTACCATCGAATGAGGTTAGTCT
+
@@CA@CCCBCCCCBCCCCCBBBDCC>DCD@EAAB::8;@CCBBCBB?BB@F@AA@@CCCC1><=CBBBBABBBC@BBBBBBB2AA=B;A@@9ABC@CCCCBDC@@=@@@@<@A@=CBBBCCDDBBBCCCCCC@CBBB?BBAABBBB?B@D@@>@CCCCAAA?CCCAAA?CC@>>?>>>AAC9???9====?.??;@;;;A@??@7:5;===1818=BAA?B@:::BB>A?BAA=A??>?BBBBBCBBBBBCDCCCDBBABBBBBB?AABBB@BBAA>@?B??@?
@ATNG8:01435:05041
GATGGTAGGCGTGTGAGAGTCTGCCCAGAAGATCAGGAACTCTAGAAGAATTCAGATTTTTAACACGAGAGTAAACGTAAAAAGAAGGTTTTACAAGACTCACGTTAACAATATTGCAGCAGTACGCACACAATCGAAGCGCAGTAAGGATGGCTAGTGTAACTAGCAAGAATACCACGAAGCAAGAAAAAGAAGTACGCTATTAACTATTAACGTACCTGTCTCTTCCGAAACGAATTATACTATGTAGAGCTCTATACTAATCGAATGAGGTTAGTCT
+
@CBB?CBB?A@@BBDDCDE;;:>;;0;@@19;AA;;6;=BCCBCA@<@A<?=@@@@@BBB3C=??CECAAABCB;A=9:999(9=9?=A@A8ACC@BBBBBCB>=:>=AA:>>B687@??:;;=;;;AB???<?;;;<;;;;>>>><>;@AC<??;@;@BB=B???BB???;???;>===3888378888*//)/======;;6;:=AAA<@<@778>5;;>=;;;:?:?>@7>9939;??@A999==@@A@@@AAAAAA@@;?AAA=::9<6;8@@>?;
@ATNG8:01435:05075
GATGGTAGTGTCAGTGCGCGTCGTCCAAGAAGATCAGGAACTCTAAGAAGAATTCAGATTTTTAACATCGAGAGTAAACGTAAAAAGAAGGTTTTACAAGACTCACGTTAACAATATTGCAGCAGTACGCACACAATCGAAGCGCAGTAAGGATGGCTAGTGTAACTAGCAAGAATACCACGAAAAGCAAGAAAAAAGAAGTACGCTATTAACTATTAACGTACCTGTCTCTTCCGAAACGAATGAGTACTGTATCTATGTGTGCGCTACCATCGAATGAGGTTAGTCT
+
55587;;>@@::;<566<<<<>=BB:B7;;6;555554939<<5504<38848533///:::'9(/////6677999.3333333$38381788.89869:43399//(.3..).8;78:88ECCBBBBCCDBBC@CBCC?CDBBBA??9<:>00-0@>=>AAA?ABDAAB?:949?<8<<8999+9981998888%8=:?@>>>AAAB38379==3;5;=@;;6;BAAAEC=?=?AA;A9979BBCCBBBBBAAA99::BBD????955.5<:7;88>?B>=9=B:>>
@ATNG8:01437:05032
GATGGTAGGCACTGCGCACACATCCCAGAAGATCAGGAACTCTAAGAAGAATTCAGATTTTTTAAACACGAAGAGTAAACGTAAAAAGAAGGTTTTACAAGACTCACGTTAACAATATTGCAGCAGTACGCACACAATCGAAGCGCTGTAAGGATGGCTAGTGTAACTAGCAAGAATACCACGAAGCAAGAAAAAAGAAGTTACGCTATTAACTATTAACGTACCTGTCTCTTCCGAAACGATGAGTACTGTATCTATGTGTGCGCTACCATCGAATGAGGTTAGTCT
+
@@99.44:.44;;;;555555555>0645.555555.5./////)/7)/-383///89::::#//(/66//)/9:::;5;;;;999(55.55:;<2>>><@<<<>==AB=@<@A>AAA?ABAABC<=;BAB;9:@@;????;=>8885<A<@;?9:59>>:=:;;7;<;8;>8=?390936---(-793777777&9:555/58222294=32226+2+224482834445=8:5:;;*///////33933399933385:;9888988255....3:87/7,3;;::
@ATNG8:01437:05061
GATGGTAGGCGACATGCATACGCGCCAGAAGATCAGGAACTCTAGAAGAATTCAGATTTTTAACACGAGAGTAAACGTAAAAAGAAGGTTTTACAAGACTCACGTTAACAATATTGCAGCAGTACGCACACAATCGAAGCGCAGTAAGGATGGCTAGTGTAACTAGCAAGAATACCACGAAAAGCAAGAAAAAAGAAGTACGCTATTAACTATTAACGTACCTGTCTCTTCCGAAACGAATGAGTACGTGTGCGACGTGTCTCCTACCATCGAATGAGGTTAGTCT
+
5:;<<@BA=B:;;CB;AACDCBBBB?BBC?;<;C@@<@=BABAAA@>A@=@=>@A;;;;;*;@CGGEFDEDDDM=@A;;;;;*;B?BAFGI;EFD@CBCDA@A0000?@@@@AC?DBBBBCBABBBEABBCCBCCCC@CBBBCCAA>BACBB@BCCCCBBA?BCCCBB@AA>ABB;>?:999+99:399999:%:?;?989BAA>>5;69:>A1838@BBB?BABBABB60,0;;5:00+000@ABBBBBAA???>@BBBDBB:>AA=A??@A=@@==:=<@B:::
@ATNG8:01439:05040
GATGGTAGCCGCTGATGATATCTCCAGAAGATCAGGAACTCTAGAAGAATTCAGATTTTTAACACGAAGAGTAAACGTTAAAAAGAAGGTTTTACAAGACTCACGTTTAACAATATTGCAGCAGTACGTACACAATCGAAGCGCAGTAAGGATGGCTAGTGTAACTAGCAAGAATAACCACGAAAGCAAGAAAAAAGAAGTTACGCTATTAACTATTAACGTACCTGTCTCTTCCGAAACGAATGAGTACTATAGACTATCTGAGACTACCATCGAATGAGGTTAGTCT
+
58876:9.0+/77@=B?@@CAAAB=@@A669@<99258000///71//+/699:;;=CC1=7;;;00*0=;88:/5//)////$/<873@==0<6946;@@>CCABB>BADC@BCC@DDBBBBCBCC;::AA@B@BBCC@BBBBBBBB?B@A@@=@AA998BB?B@@??@;87277188>?=<>7<@A>@@AAAA';;655.5:@@ABB;@<@B??<?===B@@<A@@@@@A;?9?AA;ABC?BBFBAAABBBCBBBBBBBBA;;:BBBC?BBCBD??@?A5939@;;;
@ATNG8:01440:05043
GATGGTAGTGATACAGATCAGACACCAGAAGATCAGGAACTCTAGAAGAATTCAGATTTTTTAACACGAGAGTAAACGTAAAAAGAAGGTTTTACAAGACTCACGTTAACAATATTGCAGCAGTACGCACACAATCGAAGCGCAGTAAGGATGGCTAGTGTAACTAGCAAGAATACCACGAAAGCAAGAAAAAAGAAGTACGCTGTTAACTATTAACGTACCTGTCTCTTCCGAAACGAATGAGTACGAGAGTCAGAGCAGAGCTACCATCGAATGAGGTTAGTCT
+
<><=?BBBBBBBCCBBBCCCGBCBB?DDD<BACCAA>@@CCBABBG@BB?B?A?@99:::9#3499;BBABB>>>:>AABDDD5CC?@?AHH;CCCABBCCBBC::9;@CC@GCB>BA@@@BCCECCCCCCDC?BBCC?BBBBBBBC<?;?998:ECCCCCA?ABBCCB?CC?BBA;????=5=<<999::9:%:>;>:98FCAAA<A=A@>>:>=???@@<@A888;;;A=ACD;>>=<@AA:::CA??==>?AAAAAAA===???<AAA??:?ABA<@<@@>>>
@ATNG8:01454:05077
GATGGTAGCAGACGTGACAGAGCGCCAGAAGATCAGGAACTCTAGAAGAATTCAGATTTTTAACACGAGAGTAAACGTAAAAAGAAGGTTTTACAAGACTCACGTTAACAATATTGCAGCAGTACGCACACAATCGAAGCGCAGTAAGGATGGCTAGTGTAACTAGCAAGAATACCACGAAAAGCAAGAAAAAAGAAGTACGCTATTAACTATTAAACGTACCTGTCTCTTCCGAAACGAATGAGTACAGAGAGTACGATATGTCTACCATCGAATGAGGTTAGTCT
+
::4405:==EBBCDC@@ABCAAABC799@=?BAA;:9;>BBCABAH>BA=?<?@@BBEED2B@BBBBCBBBBBB=B:;9DCC199758=@@7ABB?CBCCBBBAB@C@DCAEDD:;:BBBBC;=;CCBAC@@<@@:;6:??=@A@A>A@BBA>AB@@AAAAACCCCBC?9947?<8>;7377(7;;5<;<<<<&9=:?=<>A?A@@59478::-88,8>BDD@CC999@A<>:<>?9=?C?999CB???BBBBECB????AA=;;;AD:>>>AA:8666.66==98:
@ATNG8:01456:05050
GATGGTAGTGTGTCTCTGAGAGTAGTACTCATTCGTTTCGGAAGAGACAGGTACGTTAATAGTTAATAGCGTACTTCTTTTTCTTGCTTTCGTGGTATTCTTGCTAGTTACACTAGCCATCCTTACTGCGCTTCGATTGTGTGCGTACTGCTGCAATATTGTTAACGTGAGTCTTGTAAAACCTTCTTTTTACGTTTACTCTCGTGTTAAAAATCTGAATTCTTCTAGAGTTCCTGATCTTCTGGATAGCGACGCGATATACTACCATCGAATGAGGTTAGTCT
+
BB??>ACFCCCBDCCCBCCCBCCBBBCCCBBB?BBCB=BD?C?CBBBCCC?BBBBBAD@CCBB?B@CCCDBBBEFACCCCC1CC?CCCD>CC9999CC@CF?BBCCCD@CCCCCCCC?CCC?B?CCCCCBBB?CCDC>AAAAC@@@CGE?@@AAE@CBB@BA>A?BCCCBBBCC=@:;;:.;=A=;;;;;*;BBCF?CCCCCGIHJG@BBBB2BBBBB@BACCADCDCBBB@C@CCCBCC@CAC@BBCDDDCAA@@@@EDDCBAC?CDBBB?AB@@?@=AB::9
@ATNG8:01456:05073
GATGGTAGCGCGACGAGCGTAGACCCAGAAGATCAGGAACTCTAGAAGAATTCAGATTTTTAACACGAGAGTAAACGTAAAAAGAAGGTTTTACAAGACTCACGTTAACAATATTGCAGCAGTACGCACACAATCGAAGCGCAGTAAGGATGGCTAGTGTAACTAGCAAGAATACCACGAAAGCAAGAAAAAGAAGTACGCTATTAACTATTAACGTACCTGTCTCTTCCGAAACGAATGAGTACTATGTAGAGCTCTATACTAATCGAATGAGGTTAGTCT
+
5<<=?BCBBCCCBBCCCCCCDCBBB>BCF?BBCCBB?B?ABCBBB@>AB>B>BBBBBBBB3B@CC@@ADCCA@@<@@ABCCC5BB=B=A@A9ACCACBBBECCBB?B@CC@CBB>@@BABBCCDDCCCCCBA=@??>=A@CABBCB@B@B::;;CCCBBAA?BBCCCB?BB>BBB=AA?==5<8829:DDD/AC=C;;;AAEA@:>:=?>@1616AA?@>@???ABB?B@BBC=B??=@BCCBBBCBBBB@@@??AAAAAAA??<?@>><>@AA<A5:????
@ATNG8:01462:05054
GATGGTAGGCGTGTGAGAGTCTGCCCAGAAGATCAGGAACTCTAGAAGAATTCAGATTTTTAACACGAGAGTAAACGTAAAAAGAAGGTTTTACAAGACTCACGTTAACAATATTGCAGCAGTACGCACACAATCGAAGCGCAGTAAGGATGGCTAGTGTAACTAGCAAGAATACCACGAAAAGCAAGAAAAAGAAGTACGCTATTAACTATTAACGTACCTGTCTCTTCCGAAACGATGAGTACCTCTCAGACGCTCGTCCTACCATCGAATGAGGTTAGTCT
+
59;<8<BB?CCCBCEEDBBBBCBBB>CCD@CCAA@B?B=@ACBBBB@BB?C@DBB@@??@1??BGBAAADEBBB<@A<<<<<,991939992:AC@BBBBCB>>>;><AA;><A7;;>>>;;;A>>@>@@@A<===C9>>>A;;886:=A>B?A<8>AA@@;@>??CC?CB?AAB>?>7777*66708@>>>/8839???AA@??<>;=>>>2749<99;=@AAA???<A<@@A:A999BBA????B>>AA@AA@A>>=::7:@@=??B>939>6637;?>>>>
@ATNG8:01464:05063
GATTAGTATAGAGCTCTACATAGTACTCATTCGTTTCGGAAGAGACAGGTACGTTAATAGTTAATAGCGTACTTCTTTTTCTTGCTTTCGTGGTATTCTTGCTAGTTACACTAGCCATCCTTACTGCGCTTCGATTGTGTGCGTACTGCTGCAATATTGTTAACGTGAGTCTTGTAAAACCTTCTTTTTACGTTTACTCTCGTGTTAAAAAATCTGAATTCTTCTAGAGTTCCTGATCTTCTGGTGCGCTACAGTCTCTCTACCATCGAATGAGGTTAGTCT
+
BCL@CCAAACDDDCBBBCCCCCCCBBBC@@?ACEE=CC@C@CAAACCB@CCBAA>A?BBBB?C>AABBBBBBB??????1?B?BCDD:?ABB?BCE@DC=@>?CA@====?@@DD=>>@;@<>;;<:;;?=BB;;8;?A@@@A???A@@@:::;<=<8=@<@=@@@@??@>>8=;:;:/;:=788887(8=:::/;;;888A?@@577777%6///8694?@=A>>>@@@<><>AA===///=9==A;;;>>>@???AABBCC<=;::>9:;;=:=<@@@;;
@ATNG8:01466:05041
GATGGTACGCAGACGTGACAGAGCGCAGAAGATCAGGAACTCGTAGAAGAATTCAAGATTTTTAACACGAGAGTAACGTAAAAAAGAAGGTTTTACAAGACTCACGTTAACAATATTGCAGCAGTACGCACACAATCGAAGCGCAGTAAGGATGGCTAGTGTAACTAGCAAGAATACCACGAAAGCAAGAAAAGAAGTACGCTATTAACTATTAACGTACCTGTCTCTTCCGAAACGAATGAGTACAGAGAGTACGATATGTCTACCATCGAATAGGTTACGCATT
+
95:;.44444459:9555555:99///9;7;;;9<=,.*-----//95:7083--(---999+8388888-----)-7//////#5;8>4;;;0;>@05;:;;;@;>9=9<?;?==9===89:5;;;;;;<>:>598474<97773884:56//)/966778:7;344::5:=>BBB<>>755(522+2;::,55,27788888;594225A9?9=:@:;6;AB85/949)///(///(/8;;;=888;;888=<<<BBB;32266166...-..;272665322,
@ATNG8:01467:05035
GATGGTAGTGCGTGAGAGAGAGACCCAGAAGATCAGGAACTCTAGAAGAATTCAGATTTTTAACACGAGAGTAAACGTAAAAAGAAGGTTTTACAAGACTCACGTTAACAATATTGCAGCAGTACGCACACAATCGAAGCGCAGTAAGGATGGCTAGTGTAACTAGCAAGAATACCACGAAAGCAAGAAAAAAGAAGTACGCTATTAACTATTAAACGTACCTGTCTCTTCCGAAACGAATGAGTACGAGAGAGCACACGTGTCTACCATCGAATGAGGTTAGTCT
+
:=8924499495<=BBCCCCBB;;:05<<9>@@@:;058=;<ACBB?BB@C889488=>?+>8<<:;<;:::@>6;7;;CCC2BB@B=@A@4@@A>::;B==<;;7?:AD:>BB=@@@=@@@@AABCDCCBC?AABB?BB@;=947157>9925:::<==?9ABBB??:??:7998=;=>D>BAA?99:9:9%9>;865::7898)/)...5(--'-900/+/77:<<A;;89980833,38;ABB?AA998A888>>>@AA<<>=:1797793665<6;4:>999
@ATNG8:01471:05079
GATGGTAGTGATACAGATCAGACACCAGAAGATCAGGAACTCTAGAAGAATTCAGATTTTTAACACGAGAGTAAACGTAAAAAGAAGGTTTACAAGACTCACGTTAACAATATTGCAGCAGTACGCACACAATCGAAGCGCAGTAAGGATGGCTAGTGTAACTAGCAAGAATACCACGAAAGCAAGAAAAAGAAGTACGCTATTAACTATTAACGTACCTGTCTCTTCCGAAACGATGAGTACAGAGAGTACGATATGTCTACCATCGAATGAGGTTAGTCT
+
88:>ADBCBCBCC?BBBCCCCBB59.5:<055?>??4:.48889998<<>B8?A??9999)98:?:@A?98973(7344444$4:6;.55)59949<666;;;<9=8==8<<=.44:::=>>AEA<@BBBB>BBBB>ABB?@@BB=A>A@@<@;;:AAAA@BBBBBB?BB?BBA<>=778*333,3<>>>.>?0352888:;;377;7;;;B<?>B??;?@@998C@?9::;3=00//99;::?::9733:9<:?<<>997>>8>:88A<??8838:====<
@ATNG8:01473:05036
GATGGTAGATATATGCACGCTCTACCAGAAGATCAGGAACTCTAGAAGAATTCAGATTTTTAACACGAGAGTAAACGTAAAAAGAAGGTTTTACAAGACTCACGTTAACAATATTGCAGCAGTACGCACACAATCGAAGCGCAGTAAGGATGGCTAGTGTAACTAGCAAGAATACCACGAAAAGCAAGAAAAAAGAAGTACGCTATTAAACTATTAAACGTACCTGTCTCTTCCGAAAACGAATGAGTACACACTCTCATATGACACTACCATCGAATGAGGTTAGTCT
+
-///)/<<AABBCBAACCCC9;:CC??@??BBC<<94:49=9445=8;7:;6//-77888+83-//6689:;;;333::=;;)4924.555&55>55//7///77)4.44.4::7<<<<=;;<BCCDBCBCC?CCCC>@@DB@@A@<@@C;<7;;;9AD@A>ABBAAB?:948@=8<:/00/(///)000000$0/)3@=:99866+25'55;:-55)5=:99@CC??>B?1717777*77817399;;8733::9:88558?855====7=BB?>8777<17,3<@<<
@ATNG8:01475:05039
GATGGTAGTGTGTCTCTGAGTGTAGGTACTCATTCGTTTCGGAAGAGACAGGTACGTTAATAGTTAATAGCGTACTTCTTTTTCTTGCTTTCGTGGTATTCTTGCTAGTTTACACTAGCCATCCTTACTGCGCTTCGATTGTGTGCGTACTGCTGCAATATTGTTAACTTGAGTCTTGTAAAACCTTCTTTTTACGTTTACTCTCGTGTTAAAAATCTGGAATTCTTCTAGAGTTCCTGATCTTCTAGCTCTCGTAGACAGATACTACCATCGAATGAGGTTAGTCT
+
<<AB<@?A?A@BC>;<<>>>:><00)/77776525<<@<??;@?@@@BC::4::9@>9=:>;==+0,00/8:///:499<<<+//)4455)5955.555.552559=455)5;;:;;<@<@@@9?9A@BB;;;B>@;;;5;;;;BAABA;;;::9@@=????@@=B8:9@BB<>??055:::+:7;9<<>>>+>=>>C7ABBAA@CB?@;?@??,>000)06>60/*7=<=><><?578?AAA588;;;;;;A@@@@>>>>>?>A>;;6;;;AA8==;;5;9=B@@@
@ATNG8:01430:05117
GATGGTAGTGATACAGATCAGACACCAGAAGATCAGGAACTCTAGAAGAATTCAGATTTTTAACACGAGAGTAAACGTAAAAAGAAGGTTTTACAAGACTCACGTTTAACAATATTGCAGCAGTACGCACACAATCGAAGCGCAGTAAGGATGGCTAGTGTAACTAGCAAGAATACCACGAAAAGCAAGAAAAAGAAGTACGCTATTAACTATTAACGTACCTGTCTCTTCCGAAACGAAATGAGTACCTCTCAGACGCTTCCTACCATCGAATGAGGTTAGTCT
+
/79:7<?ABBB=@@@@AA<;<?=BB?BDC:6;@;??<@;@@C?@?B>@@>B?BAA@@>@@.@<ABBAAA<<::9+:>@A@BB1@A<?4;;;.;@@=;;;B:B@9:949=AB?BBD<@@;9;ABABBBBBCCCB?BDCD@CBBABB::5;?AA@>@CBC;::B@BBBBBA=@>:000)000/0/(//7,77733$3;68342666885;9=>?A<A=BBBBB?BA@@?::39;@>?9<788378<===B<777>?A@?:9A8>789>8::8::=@@@A;@<@?A<6
@ATNG8:01433:05116
GATGGTAGTATATCGCGTCGCTATCCAGAAGATCAGGAACTCTAGAAGAATTCAGATTTTTAACACGAGAGTAAACGTAAAAAGAAGGTTTTGCAAGACTCACGTTAACAATATTGCAGCAGTACGCACACAATCGAAGCGCAGTAAGGATGGCTAGTGTAACTAGCAAGAATACCACGAAAGCAAGAAAAAAGAAGTACGCTATTAACTATTAACGTACCTGTCTCTTCCGAAACGAATGAGTACTATAGACTATCTGAGACTACCATCGAATGAGGTTAGTCT
+
@@B@@CDDBBBCCCCCCDDFEBBBB@BBEACBBCBB@BACCDBBBB@CD@C@ABBBBBBB3B@BBABBCBCBBB<@AACCCC5A@=A5;;;.;BC?BCBBCCB;:8;?BB@DAA>AAA@BBCCCBCCBBADD@DB@@<@?>>@@?><@@CCB?BBBCDDDC?BBBBAA=AC=999499===5<992988888%/96;///@<@?A<?:>=@E7:7;>@@@>?AAAAFD=A=??=5=9:49@@BBBBBBCCAA??@BCBCAAACBBB?CBBBB?BB>@>>?BB???
@ATNG8:01434:05083
GATGGTAGTCTCAGATAGTCTATAGTACTCATTCGTTTCGGAAGAGACAGGTACGTTTAATAGTTAATAGACGTAACTTCATTTTTCTTTGCTTTCGTGGTATTCTTGCTAGTTACACTAGCCATCCTTACTGCGCTTCGATTGTGATGCGTACTGCTGCAATAATTGTTAACGTGAGTCTTGTAAAAACCTTCTTTTTACGTTTACTCTCGTGTTAAAAATCTGAATTCTTCTAGAAGTTCCTGATCTTCTGGATAGCGACGCGATATACTACCATCGAATGAGGTTAGTCT
+
9--/:<<:B<655=;;;;;;;;;/////77/4.499:1994955555555.5::444)47;<;;7<<>:544<//)/72///;;;'877(//9908855.555.5<.5565;<96666><<=8<<<5939;555;9949977279///7777::;;898883//+/7::8;6;:<555<<<7<<?===)5.5.55999$55<<<09/////7//5.5555$55455.5.594977//)//)/)/::444.445.5;;<666<<<<<<=B?;;BB?A@@==9=999@C:?A900
@ATNG8:01436:05107
GATGGTAGGCACTGCGCACACATCCCAGAAGATCAGGAACTCTAGAAGAATTCAGATTTTTAACACGAGAGTAAACGTAAAAAGAAGGTTTTACAAGACTCACGTTAACAATATTGCAGCAGTACGCACACAATCGAAGCGCAGTAAGGATGGCTAGTGTAACTAGCAAGAATACCACGAAAGCAAGAAAAAGAAGTACGCTATTAACTATTAACGTACCTGTCTCTTCCGAAACGAATGAGTACATAGATATACGTATAGCTACCATCGAATGAGGTTAGTCT
+
7:78;=A>;AB@@@CCCDBBBCCBB>BDC?CCDCCC?BBDDDBABA?BB?B@A@ABBCCC3B?BCCBBBGGAA@<@AABBBB3AB>A4<;;6;DDAECCCCCD;:9;@DD@DCC?CCCCCCCCCCBBAACCC@CCCC?B???AABB?B@CBB?BCCCCCCC?CBBBCC@BA?BBC<??BAB;@>>;88877(9=:>;:;EDA>>:=8====1818>A??=?BABBBB?B@BBB=BBB@???BBCCAAAA>>?AA@@@AA===??A=AA?AA;>@>@;=8=?888
@ATNG8:01437:05097
GATGGTAGTAGTACACTAGTCATACCAGAAGATCAGGAACACTAGAAGAATTCAGATTTTTAACACGAGAGTAAACGTAAAAAGAAGGTTTTACAAGACTCACGTTAACAATATTGCAGCAGTACGCACACAATCGAAGCGCAGTAAGGATGGCTAGTGTAACTAGCAAGAATACCACGAAAAGCAAGAAAAAAGAAGTACGCTTTTAACTATTAACGTACCTGTCTCTTCCGAAACGAATGAGTACTACTCTCAGAGACACACTACCATCGAATGAGGTTAGTCT
+
A@>@<>;@@CEGCCCBBBB@DAAAF?@@C?@@ABBD@FACCBBBBB@CC@B?BBAAAAAA0@588>@@@A@@BC>98;BB@@1;@7;:>ED;CAA?AAAAAA@;;7;?CB@BBC?@A?@ACCCCCCCCBCCD@E?@@>ACAAA@::3<<@@?=?@@?ABBB@BBACCC@BA?AA>1999999+99939:::::%8947555:::>=27377<7,5027568:>A888>=391799(55;6<???===>=>>>??A???B@@@A?>::5:===<8;;:?;?<AA889
@ATNG8:01438:05112
GATGGTAGCGCATATCAGCGCAGCCCAGAAGATCAGGAACTCTAGAAGAATTCAGATTTTTAACACGAGAGTAAACGTAAAAAGAAGGTTTTTACAAGACTCACGTTTAACAATATTGCAGCAGTACGCACACAATCGAAGCGCAGTAAGGATGGCTAGTGTAACTAGCAAGAATACCACGAAAGCAAGAAAAAAGAAGTACGCTATTTAACTATTTAACGTACCTGTCTCTTCCGAAACGAATGAGTACTATGTAGAGCTCTATACTACCATCGAATGAGGTTAGTCT
+
88//)/444@BBCCCCCBDCCCBBB>BCE@CCCCBA>B?BBCBBBB?AC?A?EDC:::::*:?CCCCCBAAAA@8@A;;;;;*;@<A?BFDD2B<;7:@AA@@@@AA9@;>B5;:55:89;<<==?>?@@@@BB=A@@@=@?@A@>;:5:<B;;9;A@@@ABB@BBBDBB=@@;@@@599?@>8?9939===??(?A>B:79A>>97929;=;787*76=@A;;8;C;;;;;7:;?@C<AAB7:89AAC>@?DAAACCBB@@?B@@;;;A=AAA==:=BBB>A=AB@??
@ATNG8:01443:05083
GATGGTAGCACGACACGACGATGTGTACTCATTCGTTTCGGAAGAGACAGGTACGTTAATAGTTAATAGCGTACTTCTTTTTCTTGCTTTCGTGGTATTCTTGCTAGTTACACTAGCCATCCTTACTGCGCTTCGATTGTGTGCGTACTGCTGCAATATTGTTAACGTTAGTCTTGTAAAACCTTCTTTTTACGTTTACTCTCGTGTTAAAAATCTGAATTCTTCTAGAGTTCCTGATCTTCTGGGATGTGTGCGCAGTGCCTACCATCGAATGAGGTTAGTCT
+
?AA>?CGCBBBCBB?BCBA<66;?CDCDCCCC=AA@@<BB@D?CBCCCCC@CBCA?=A?BBCEAD>AAA?BCCCA=@@CCC3>=;<??@<BBBB?BBB?BC587BCBB?BBBBBB@A7;;A;A;AA===>>@;??>>588;>>>>@AEDD=;:9=89::<AA<=6;//,/666=6=<>@@2@////6@@@,@=6660999:AABCA>08776'2;=>B=B=>>:>>>B@@A=A<??>>>@<;;;=4=///769===AA@==:==?;>:9:<:>=>@<@<AAAA@
@ATNG8:01444:05081
GATGGTAGTAGTACACTAGTCATACCAGAAGATCAGGAACTCTAGAAGAATTCAGATTTTTAACACGAGAGTAAACGTAAAAAGAAGGTTTTACAAGACTCACGTTAACAATATTGCAGCAGTACGCACACAATCGAAGCGCAGTAAGGATGGCTAGTGTAACTAGCAAGAATACCACGAAAGCAAGAAAAAGAAGTACGCTATTAACTATTAACGTACCTGTCTCTTCCGAAACGAATGAGTACATAGATATACGTATAGCTACCATCGAATGAGGTTAGTCT
+
AA>;>@BBBCBABDDDBBCCCCA@??ABB@CCCCBB?B@CCFDDBA?ACAD@BBBBCCCC3C@CCCCCCBBBBB<@@ABCCC5CB?B=@@@9ACEBCBBBEDBBB?B?BC@CBB?AABBDCBCCBBCBBDDC?CBBC<??BB???A<@=@@@>ACBBBABC?AAAABA?BB@BBB<?????8?A@;=;:::+:=9>988??>?@5:7;?AA=@<@AC@@=?BA@ABB?B?BBD>BAA>ABBBBBBCBAB?==AAAA@??>>>B>=:=@A@B<?@@?<?:?=888
@ATNG8:01446:05094
GATGGTAGCTCACGTACGTCACACGTACTCATTCGTTTCGGAAGAGACAGGTACGTTAATAGTTAATAGCGTACTTCTTTTTCTTGCTTTCTGTGGTATTCTTGCTAGTTACACTAGCCATCCTTACTGCGCTTCGATTGTGTGCGTACTGCTGCAATATTGTTAACGTGAGTCTTGTAAATCCTTCTTTTTACGTTTACTCTCGTGTTAAAAATCTGAATTCTTCTAGAGTTCCTGATCTTCTGGATAGCGACGCGATATACTACCCATCGAATGAGGTTAGTCT
+
888=:=BBBA<BBBAB969699ABBB;;;AA@?BDDC=BC7;8:@@A@@@>;;9?@=>;@@@?;?00/999:;:B=ABBBB3BE?BB==6888BB7<><;==36759570777579@A:==A=B>;;;====>;?A:;7;=AA>>>>ACCA??>;:4:::19>6<68=9///8//(.777.7:49455655$25222'2655566866+....$...-2,20..).3338885:3888333.33727775;;@AA======>::988)7<===:::;:<A<=>888
@ATNG8:01453:05090
GATGGTAGGTGCACATGAGTGTATCCAGAAGATCAGGAACTCTAGAAGAATTCAGATTTTAACACGAGAGCTAAACGTAAAAAGAAGGTTTTACAAGACTCACGTTAACAATATTGCAGCAGTACGCACACAATCGAAGCGCAGTAAGGATGCTAGTGTAACTAGCAAGAATACCACGAAAAGCAAGAAAAAGAAGTACGCTTTTAACTATTAACGTACCTGATCTCTTCCGAAACGAATGAGTACGATGAGAGAGCTCTCTCTACCATGAATGAGGTTAGTCT
+
>;@<:===@BAAA??A@BBCB;:;A<;;;29<<<9929499@CC9;5;:29;?@@?@@@3>999555<555555)555;<<>+661/4999&///)/////4833-3-3;287;+/////::<@???B9:;A>@:::>?:::?>?A30+0000????@@A;>>@@??;?@;;::)000///)//8188886'260222255388.84.//503)--77<06///98876:7///(---(---2--/565229>888?AAA>=>>BC<>>=@9///7175;:9=;
@ATNG8:01457:05080
GATGGTAGGACGAGCGTCTGAGAGGTACTCATTCGTTTCGGAAGAGACAGGTACGTTAATAGTTAATAGACGTAACTTCTTTTTTCTTTGCTTTCGTGGTATTTCTTGCTAGTTACACTAGCCATCCTTACTGCGCTCCGATTGTGTGCGTACTGCTGCAATATTGTTAACGTGAGTCTTGTAAAAACCTTCTTTTACGTTTACTCTCGTGTTAAAAATCTGAATTCTTTCTAGAAGTTCCTGATCTTCTGGGCAGACTCTCACACGCCTACCATCGAATGAGGTTAGTCT
+
777:6:<A;@?955::?:;@<AA@<995;<;?<<<<>4;:45059555==8696;;496555:37277///<<:4:;.555555#4490445>2556;7;>?A6=<455;::;7<@>>?@@@=AA@=@:@?99:@@@@>@9929==996=<=>>;;;<992999.9<3:5:>>595=<<7<<::::$5./2////'//;;;1>66666666=9====*54455.54544)44444.4<5:7;:9:::456@A8G?>??>;;;666<B@9>9989BAAA?AAAA>A?BB;;;
@ATNG8:01458:05091
GATGGTAGACATATCGTACCTCTGTACTCATTCGATTTCGGAAGGGACAGGTACGTTAATAGTTATAGCGTACTTCTTTTTCTTAGCTTTCGTGGTATTCTTCTAGTTACACTAGCCATCCTTACTGCGCTTCGATTGTGTGCGTACTGCTGCAATATTGTTAACGTGAGTCTTGTAAAACCTTCTTTTTACGTTTACTCTCGTGTTAAAAATCTGAATTCTTCTAGAGTTCCTGATCTTCTGGATACACTCATGTGCACCTACATCGAATGAGGTTAGTCT
+
<<<>9<<@BBBECBB>>;;6656;;65:CCA9@000;3?<6;6;;3;:CD@CC@@@=B=AA@@<@@B@DEEBB@>00000'0;)/////(/9;>:CCGACD=66???;?@@<@A=B?BBC?A<??>>>??A?BCBB?BBBBBBBB@@CCDB:995///7;=7>7@>>;;9@=<175556(68>4;:=<=*<:666.5./...77.2,288;*9555:592;;3>555=>?;?<AAA>>>657A:><?@@===?888;;?B<=<<=/--70--/;7;0633//
@ATNG8:01460:05104
GATGGTAGTGTGTCTCTGAGAGTAGTACTCATTCGTTTCGGAAGAGACAGGTACGTTAATAGTTAATAGCGTACTTCTTTTTCTTGCTTTCGTGGTATTCTTGCTATTTACACTAGCCATCCTTACTGCGCTTCGATTGTGTGCGTACTGCTGCAATATTGTTAACGTGAGTCTTGTAAAACCTTCTTTTTACGTTTACTCTCGTGTTAAAAATCTGAATTCTTCTAGAGTTCCTGATCTTCTGGATAGCGACGCGATATACTACCATCGAATGAGGTTAGTCT
+
<<@=@E;66><B@;;;AABBBBBBBCCEGCCB@BBBA;A@7:8;BBBCBB@CBBBB?@>@A@D>C@DCCCCCGCC@BBDDC5BB?A@BA:@AAB5;:A=BB?AAA;;;0:@?@@AAB?BBB?C?BBBB????999:=3;;@@@A@?>?@BBBBCB@;::@CC@C@@@@BBBBBE?;;;;;.;5;5;;<<<*;A;;;0:?ABBDECBB;@@@@0@AABD?A?AB?BCDBBBE@D?A@ADAA>@@C?HGEDCBBAA@@;;:??@@@@<@?A??99;;A?B?BCAA@
@ATNG8:01460:05111
GATGGTAGCATCATGCATATCTCACCAGAAGATCAGGAACTCTAGAAGAATTCAGATTTTTAACACGAGAGTAAACGTAAAAAGAAGGTTTTACAAGACTCACGTTAACAATATTCAGCAGTACGCACACAATCGAAGCGCAGTAAGGATGGCTAGTGTAACTAGCAAGAATACCACGAAAGCAAGAAAAAGAAGTACGCTATTAACTATTAACGTACCTGTCTCTTCCGAAACGAATGAGTACTATGTAGAGCTCTATACTATCGAATGAGGTTAGTCT
+
BA@?>@>CEDBBBCCCDBBBFCDCC@BBC?BABA@@=@?ACBBBBB?BB?B?BBBBBBBB+B7BBBBCCCB@@@899;;;;<';@:?4999&5@A@DCCCCBBBB=A=AA?ABC@CCCCBCCCCCBBBBBCAB???>@@@@AABB?A@C;;9;BBBBAAA@CDDBBB@AA;9999==999,9>>;====?.>@<@889>?A>?7;7;?FK=A<AACCB@BBBBAAA797:AA9ABB?BBCCCCCCCAABBBB@@@@@@A>>>???::7:@@A<A;?BA99
@ATNG8:01462:05082
GATGGTAGGCACTGCGCACACATCCCAGAAGATCAGGAACTCTAGAAGAATTCAGATTTTTTAACACTAGAGTAAACGTAAAAAGAAGGTTTTTACAAGACTCACGTTAACAATATTGCAGCAGTACGCACACAATCGAAGCGCAGTAAGGATGGCTAGTGTAACTAGCAAGAATACCACGAAAGCAAGAAAAAAGAAGTTACGCTATTAACTATTAACGATACCTGTCTCTTCCGAAAACGAATGAGTACTGTATCTATGTGTGCGCTACCATCGAATGAGGTTAGTCT
+
;;?;:>AC=@:<:;556=;>AC@?;3>?@:99@@99.54/0////;6::7<744444::::$74<=7973::378-8?A=>??+=@;;.5599$5>>=>>?>=><0000<;:;?0:59=?=@CBBBB;;;AAAB@BBBD????BBBCC@B@BA@>@CCCBBFF>??@BBB?BB@???399999*398399;;;;&995//*/7:=A@@<A<?@@?<?;?;;;;=8;;9<=<<584../.&...(.553559333...3335;755///58848:777-2777./5==///
@ATNG8:01464:05080
GATGGTAGCTCACGTACGTCACACGTACTCATTCGTTTCGGAAGAGACAGGTACGTTAATAGTTAATAGCGTACTTCTTTTTCTTGCTTTCGTGGTATTCTTGCTAGTTACACTAGCCATCCTTACTGCGCTTCGATTGTGTGCGTACTGCTGCAATATTGTTAACGTGAGTCTTGTAAAACCTTCTTTTTACGTTTACTCTCGTGTTAAAAATCTGAATTCTTCTAGAGTTCCTGATCTTCTGGGATGTGTGCGCAGTGCCTACCATCGAATGAGGTTAGTCT
+
::::<;CCCDCB;;6@669@@ACBCBBDBB;:8:ABB<BC@C@CCCCCBC?BD@@@=@?BBBB@D@BAA@BBBA@=?CCCD1A@=@BBC>BBBB@BB==??000DA@@<@BBCCDDD4<9==D<AAA@?:9:6<<<>:==@A===>@@@AA@>>>;>>><>B<A<AAA@@@@@@:>;;;:1;:>488888(8>777.666///888:-6562$2666:6;5;;4999<=;;7;8==><==/--;947---=--/77<;===<?>>;><==@<@???:=:=>??=
@ATNG8:01474:05102
GATGGTAGACATATCGTACTCTCTGTACTCATTCGTTTCGGAAGAGACAGGTACGTTAATAGTTAATAGCGTACTTCTTTTTTCTTGCTTTCGTGGTATTCTTGCTAGTTACACTAGCCATCCTTACTGCGCTTCGATTGTTTGCGTACTGCTGCAATATTGTTAACGTGAGTCTTGTAAAACCTTCTTTTTACGTTTACTCTCGTGTTAAAAAATCTGAATTCTTCTAGAGTTCCTGATCTTCTGGCGCTCTGTCACGTCTGCTACCATCGAATGAGGTTAGTCT
+
BCBB@CCCCCCBBCCCBCDCCBBBCCBCBCBA?ABBE=A@>@?BBBBBBB?BBBAA>A@CCB@=@>BCCBBBB@@;A@A?AA)BB?>AAB9@==??BBA?BF<@?BA@A<@AAA@@>>:>AA;A;>>>>>>=>9>AAA7;=C7?<;;;BAAAA???<@AA=@@9?;>CCAA===A9>>???2?6868>ABA/A>=<<5=566@@@C@@<@@@@A)@>>>D;@;@D;@@@@>>><@<A>>>AC588A;==<>>>??A@@@@A<<<A??;>>>??;?C==7=;CCA@@
@ATNG8:01475:05085
GATGGTAGCTCTGCTCTGACTCTCGTACTCATTCGTTTCGGAAGAGACAGGTACGTTAATAGTTAATAGCGTACTTCTTTTTCTTGCTTTCGTGGTATCTTGCTAGTTACACTAGCCATCCTTACTGCGCTTCGATTGTGTGCGTACTGCTGCAATATTGTTAACGTGAGTCTTGTAAAACCTTCTTTTTACTTTTACTCTCGTGTTAAAAATCTGAATTCTTCTAGAGTTCTGATCTCTGGCGCTCTGTCACGTCTGCTACCATCGAATGAGGTTAGTCT
+
@@BB?CCCBBC99;BDBBBCCBBBCCCBCC@@>@AAA=BC@C@AABDDDEACCCBB@B@CECC@C@CCBCBBBCC@BCCCC5CD@BABA<A@AA<AAAAB8;;@BBC@CCDBBBCD@BCB@DADCBA@@@C@CCDD=BBBBBABBBBCBBBCBB?BBB?BB@C@CBC@ABCBB>A<;;;.;=@=AA@@A,ABCCB:CCCCDFCDCDADEED5BBAAA@D@BB>AABBBCC?CC>>AD;;;C@BCBA@;;;BBCCBBCAAABC@BBBCC?A???;>=ABCAB
@ATNG8:01477:05104
GATGGTAGGCGACATACATACGCGCCAGAAGACAGGAACTCTAGAAGAATTCAGATTTTTAACACGAGAGTAAACGTAAAAAGAAGGTTTTACAAGACTCACGTTAACAATATTGCAGCAGTACGCACACAATCGAGGCGCAGTAAGGATTGCTAGTGTAACTAGCAAGAATACCACGAAAGCAAGAAAAAGAAGTACGCTATTAACTATTAACGTACCTGTCTCTTCCGAAACGAATGAGTACTGCGTCTCACTCTCGCCTACCATCGAATGAGGTTAGTCT
+
:::;7;CB=B9;;CBBCCCC@@@CC?BBDACCCA@>@?BBCBBBC?BC=A@EBA88888.9=?BBBCCDDAA@;ABBCDCD5CC@CACCC<CCCABBBDCCC@@>@?BB?BCC>AACCDCCCCCBBBBAAB?BDDBA=ACBAAAB>BAEE8::BBGFCCC?BBCCAA=@B<?>?;??AAB=BAA=;:9:9+;A<@887BBE@@<@:==@A9<9=?A@@>AAA@@@@;?<?CC=B??<???CCAAABBBAAABAAABCBBB?CCC?CAAAB?BBBB>A=ABBBB
@ATNG8:01478:04516
GATGGTAGTGTGTCTCTGAGAGTAGTACTCATTCGTTTCGGAAGAGACAGGTACGTTAATAGTTAATAGCGTACTTCTTTTTCTTGCTTTCGTGGTATTCTTGCTAGTTACACTAGCCATCCTTACTGCGCTTCGATTGTGTGCGTACTGCTGCAATATTGTTAACTTGAGTCTTGTAAAACCTTCTTTTTACGTTTACTCTCGTGTTAAAAATCTGAATTCTTCTAGAGTTCCTGATCTTCTGTGATGTGTGCGCAGTGCCTACCATCGAATGAGGTTAGTCT
+
BBDC>@;=CBCDDCBBCCCBBBBBBCCCBC@@?ABBC>CD@C@CBBBCCC@CCCCC@CBCCCC?C@CCCCGCCCB@CDCCC5BC@CCDF>BC;;:;CC?BC;;;DCDI@DCDFDDCC?AAE@C?CBBBBCDD?CCCC@CBBBCCCCBBCBBBBBB@CBB?BC@D@BB?BBBCCC;;;CDC;D;<<<CEEE3C?;::-9=<=?=?A>>29998'377<A;A>>>;>CCCBBB?B>ABA=>>7;;@@AA@@>>>?===C?>>>:<=<7;;7//)////3:6666==
@ATNG8:01479:04516
GATGGTAGTGTCATATGAGATTGTGTACTCATCGTTTCGGAAGAGACAGGTACGTTAATAGTTAATAGCGTACTTCTTTTTCTTGCTTTCGTGGTATTTCTTGCTAGTTACACTAGCCATCCTTACTGCGCTTCGATTGTGTGCGTACTGCTGCAATATTGTTAACGTGAGTCTTGTAAAACCTTCTTTTACGTTTACTCTCGTGTTAAAAATCTGAATTCTTCTAGAGTTCCTGATCTTCTGGGATGTGTGCGCAGTGCCTACCATCGAATGAGGTTAGTCT
+
@C?<?BCCCDDBBBCCCCDCC?BBBCCCCBBCCCCD<BB?C@BCCDEDD=@BDCD@C?A@@C?C@DDBBBAAB@;?>>?>0?A=CBBC=CB@A=A;<;0<C5;;@CCGACBCCCDCC?BDD@C@CCCEAA9999CCC@CCCCCCBBCCCCDDCB@?CCC<@@<?<@BBBBCB@A;>::::-;;A;@ACC;DFFDD;CCFDDCCCBB?BCCC2B@@AB?B?BC@CCCCDBB?B?CCCCCC@C000+0000AAADFDECCBB@BCC?BBA@@=@B;:8:?CCBAA
@ATNG8:01481:04480
GATGGTAGTGTCATATGAGAGTGTGTACTCATTCGTTTCGGAAGAGACAGGTACGTTAATAGTTAATAGCGTACTTCTTTTTCTTGCTTTCGTGGTATTCTTGCTAGTTCACTAGCCATCCTTACTGCGCTTCGATTGTGTGCGTACTGCTGCAATATTGTTAACGTGAGTCTTGTAAAACCTTCTTTTTACGTTTACTCTCGTGTTAAAAATCTGAATTCTTCTAGAGTTCCTGATCTTCTGGAGATACACATGATACTCTACCATCGAATGAGGTTAGTCT
+
CBBB>AACCCCCCCBBCCCCBBBCDBB@A@BA?@@@B<BB?CADCCCDDD@AAAA@=@@BBCE@B@BCBBB;;;A<@>@@>0:;7;<DD=BB@@?@CC>BB@BBCB;;;;CCBCCB?CBB?B@CCBBAAAB>BCCB>BBBBCCCCCCBBBCCCC@BCB@BD?C@BBBBBBCBC@CBABB7@;@;;;;;;*;BCCD;=;;;BBB;;;5;BAB0BCCCC?BACC@BBBBBBB?B@DDEBBB;;:F@CCCCCCCCCCCCBBBACC@A>A@@@A58;BB>B@BCA;;
@ATNG8:01481:04501
GATGGTAGCTCTGCTCTGACTCTCGTACTCATTCGTTTCGGAAGAGACAGGTACGTTAATAGTTAATAGCGTACTTCTTTTTTCTTGCTTTCGTGGTATTCTTGCTAGTTACACTAGCCATCCTTGCTGCGCTTCGATTGTGTGCGTACTGCTGCAATATTGTTAACGTGAGTCTTGTAAAACCTTCTTTTTTACGTTTACTCTCGTGTTAAAAAATCTGAATTCTTCTAGAGTTCCTGATCTTCTGGGTGCGCTACAGTCTCTCTACCTTCGAATGAGGTTAGTCT
+
CBCC@CCC@;;<@BBBBBCICBBCBBBCCBBB?BBBB<@@<A?BBBCCBB@BEDBB@B@CCDC?C?BBBCCCC@>9;;;;;;%;?=?ABB=BBCI@DCC>>@8;;?C@A?ACCCGDDB?BBB?A8;;A@AAAA?B?@@6;;CAAAAAABBCB@A@B?A@@@CC?C@BBBBBDCCC:;;BBB7A>A>;;;;;;%;B@AC8;<CDDCBAA@5;;;;;%;??ABAE@CC>BBBC@;;6;;?<?BBB>A@BB=;;;CBCBBDDBBBBBAA@@7;7;CC><;;B6;6;C@@@
@ATNG8:01486:04518
GATGGTAGTGGTGTCTCTGAGAGTAGTACTCATTCGTTTCGGAAGAGACAGGTACGTTAATAGTTAATAGCGTACTTCTTTTTCTTTGCTTTCGTGGTATTCTTGCTAGTTACACTAGCCATCCTTACTGCGCTTCGATTGTGTGCGTACTGCTGCAATATTGTTAACGTGAGTCTTGTAAAACCTTCTTTTTACGTTTACTCTCGTGTTAAAATCTGAATTCTTCTAGAGTTCCTGATCTTCTGGTATGACTAGTGTACTACTACCATCGAATGAGGTTTAGTCT
+
6;;<699;6505555555:;//////:<>><<:58777(4:7;3;666<<>8<<A99256?@A>7=;>0//7/555.55555$544)4;<>066;97955.55.59977>*/0/::755.5996;8<665@?;;;?CAB89:@?A@@@>>955@<??>BA@<<<::055955@BBB@BBBB@4<5;6;>>>>+C?@>A4000/>////<.555&59999472795//////:6<7<A<<<<655=965555955595555999///)/////)///4.44)4444:
@ATNG8:01486:04527
GATGGTAGGCGACATACATACGCGCCAGAAGATCAGGAACTCTAGAAGAATTCAGATTTTTAACACGAGAGTAAACGTAAAAAGAAGGTTTTACAAGACTCACGTTAACAATATTGCAGCAGTACGCACACAATCGAAGCGCAGTAAGGATGGCTAGTGTAACTAGCAAGAATACCACGAAAGCAAGAAAAAAGAAGTACGCTATTAACTATTAACGTACCTGTCTCTTCCGAAACGAATGAGTACCTCTCAGACGCTCGTCCTACCATCGAATGAGGTTAGTCT
+
55;>;=BB?C?AACDCCCBAAAAAA>@AF@CCDCBB>B>BBEDCBB@DD?A?BCC@@AAA2B?CCCCECBBDDD>BAABDDD2CC@C@CCC<CCC@CBAACCCCB=A?CD@DAA?BBBBBBBBBBBDCCCCB@CDCC@CCCBBB@A>BADCC?BBCCCCBB?ACCAAA@BB=???298988*9=<;99:999%9?;?989BBBAA<;79<AC5;7;ABCCADEAAABB=@>@@@;@CD@AAACCCC?BBBBBACAAACCCCC?AAA;A=88::999?:=8>BAAA
@ATNG8:01489:04485
GATGGTAGTGATACAGATCAGACACCAGAAGATCAGGAACTCTAGAAGAATTCAGATTTTTAACACGAGAGTAAACGTAAAAAGAAGGTTTTACATGACTCACGTTAACAATATTGCAGCAGTACGCACACAATCGAAGCGCAGTAAGGATGGCTAGTGTAACTAGCAAGAATACCACGAAAGCAAGAAAAAGAAGTACGCTATTAACTATTAACGTACCTGTCTCTTCCGAAACGAATGAGTACGTGTGCGACGTGTCTCCTACCATCGAATGAGGTTAGTCT
+
;?>A@FBBAABBCDDCCBEBCCCCD@BBC?CBCCAB?BABBB@AAG?CC?B?BBBBCCCC2A?CCCAAAACBBC;>?@CCCC5CB?B5;;;.;ACBBCBBCAD::8;>BC>BBB>ACABBBCDBCCCCCCBB?BBBC?AAAABBBB>B@BBB@BBBBBCBA?AAAAA??BC?>=>;==777):::3:<===.=?<C888@@AAA<>;?@>>1819>BAB?BBCBCDC?B?ACC>CCC?BAABBBBAAAA@@@AAACBBCCD;?BC?@>>>==@@>><><@B@??
@ATNG8:01489:04503
GATGGTAGAGTATCATGTGTATCTCCAGAAGATCAGGAACTCTAGAAGAATTCAGATTTTTAACACGAGAGTAAACGTAAAAAGAAGGTTTTACAAGACTCACGTTAACAATATTGCAGCAGTACGCACACAATCGAAGCGCAGTAAGGATGGCTAGTGTAACTAGCAAGAATACCACGAAAGCAAGAAAAAGAAGTACGCTATTAACTATTAACGTACCTTTCTCTTCCGAAACGAATGAGTACGAGAGAGCACACGTGTCTACCATCGAATGAGGTTAGTCT
+
55<=:>CBBBCCCCCABBFCBCCCC?CBB?BBBDBB?B?CDCCCCD@BB>A=@BBADCCC5CACBCCCCBCBBC>CBBBBBB2BA=A:>>@9@BB?CCCCBBBBB@C?BB?BBB@BBBBCBBBCBBBEAA@D@DCDC@C???@@@A?B?CBC?BBCCBCBB@BBBBBB???8999299<<<8>>>;:9:99(7?<A898CCA?@6;5;===8=:>=BA@?AC>CDCD@C?;;:89BA?BBBBBBABACBBAA@BCABCAB@@@BB>BAAAB@B>>><@<@=>>@
@ATNG8:01490:04514
GATGGTAGTAGTACACTAGTCATACCAGAAGATCAGGAACTCTAGAAGAATTCAGATTTTTAACACGAGAGTAAACGTAAAAAGAAGGTTTTACAAGACTCACGTTAACAATATTGCAGCAGTACGCACACAATCGAAGCGCAGTAAGGATGGCTAGTGTAACTAGCAAGAATACCACGAAAGCAAGAAAAAGAAGTACGCTATTAACTATTAACGTACCTGTCTCTTCCGAAACGAATGAGTACACATCGTCGTGTCGTGCTACCATCGAATGAGGTTAGTCT
+
9:>=8<BBBBBBBDEBBCCCCCAA@@CBB@BC::;C?A=BBEBBBC@CCAF@BCABBBBC3CABDCCCBAA???9??@ABBB5BB?C5;::6;CCBHBBBDBBBC=C?CC?BBB?BABBBCCCCCCBCAAAB?BBBC?CABA???B>C@CCA?AACCCCCC=AAAAAA?CC@999>@@@@@<A@@<::999(8@:A;;;B@@AA<><>>@@3838@BBB@BBCBBCB@B?ACC>CBB?BBDBBBBBCCCB>>ABCCCBBBBBBFF?BABBB=AA9979?BABBB
@ATNG8:01491:04481
GATGGTAGCGAGCGAGTGTGTATACCAGAAGATCAGGAACTCTAGAAGAATTCAGATTTTTAACACGAGAGTAAACGTAAAAAGAAGGTTTTACAAGACTCACGTTAACAATATTGCAGCAGTACGCACACAATCGAAGCGCAGTAAGGATGGCTAGTGTAACTAGCAAGAATACCACGAAAGCAAGAAAAAAGAAGTACGCTATTAACTATTAAACGTACCTGTCTCTTCCGAAACGAATGAGTACTATGTAGAGCTCTATACTACCATCGAATGAGGTTAGTCT
+
A;96;>>ABBCBBBDBCCCCCCABB?BBC@CCDC;;;;@BCBB@??<<=29.7=AABCCC1C@BCF;=;CCCDL?D;;;A@A0AB?CACCC;CBC?AAA@@AB;;4;>@@<@@@<>>@>BABBCGDCBCBBB=BD;;8;CA??A;;5:<A:;79@B@BCCC@DCA@@A>AA?AAC8:9@@@89:9;<=====&:72783798;=?<??A79;-55'5799929>?>><<*0*///(/7717<=?@@@BBA@ABA>=<ABB:::BBAA=@@@>>9=@::5:>@@@??
@ATNG8:01492:04520
GATGGTAGTATCTGCACACTCTGTCCCAGAAGATCAGGAACTCTAGAAGAATTCAGATTTTTAACACGAGAGTAAACGTAAAAAGAAGGTTTTACAAGACTCACGTTAACAATATTGCAGCAGTACGCACACAATCGAAGCGCAGTAAGGATGGCTAGTGTAACTAGCAAGAATAACCACGGAAGCAAGAAAAAGAAGTACGCTATTAACTATTAACGTACCTGTCTCTTCCGAAACGAATGAGTACTGTATCTATGTGTGCGCTACCATCGAATGAGGTTAGTCT
+
//996:>059:55=;99><5559555)5<<7<>;;;;4;49?@995B??@=B?AA@@@@@@2A?FCCCCCCBAA@898:;:;;*4?;>6??>0=00+/7777=5//393/0)/79378;<>====6665:>99394443::::====8@;>00+/:;9=;==4855/994//(/64959;;27233338::::+:;45556778;=:?7:8<<6>7<6;9@:<8:94447<7;9:298:1//////;:::===BB744:995522254555776254;6:48:;=;
@ATNG8:01500:04496
GATGGTAGAGTATCATGTGTATCTCCAGAAGATCAGGAACTCTAGAAGAATTCAGATTTTTAACACGAGAGTAAACGTAAAAAGAAGGTTTTACAAGACTCACGTTAACAATATTGCAGCAGTACGCACACAATCGAAGCGCAGTAAGGATGGCTAGTGTAACTAGCAAGAATACCACGAAAGCAAGAAAAAAGAAGTACGCTATTAACTATTAACGTACCTGTCTCTTCCGAAACGAATGAGTACTGTATCTATGTGTGCGCTACCATCGAATGAGGTTAGTCT
+
///77///::@@:55=;>A;;;5:A8>4505<<<:;5:5:9<<;;?8==1615;;45555$57<:665;9555<4<>>BBCC1BC?B?CBC9BBA=BB:99@<:;68=??=A8834988AAAB?@AABAA@B?A@@@>B@@@@@BB?B@A;;6;;;A@;?C?BB@@?A=@@;:99;>=000+0//(//////#/60374<==>?:9><>788=@<@>CBC?;;0<<00+0)///(/::6<<<BAABBBABBBC899@AAA???D??>?ABB?:?C<;7;:@@@;;
@ATNG8:01503:04520
GATGGTAGTATATCGCGTCGCTATCCAGAAGATCAGGAACTCTAGAAGAATTCAGATTTTTAACACGAGAGTAAACGTAAAAAGAAGGTTTTACAAGACTCACGTTAACAATATTGCAGCAGTACGCACACAATCGAAGCGCAGTAAGGATGGCTAGTGTAACTAGCAAGAATACCACGAAAGCAAGAAAAAAGAAGTACGCTATTAACTATTAACGTACCTGTCTCTTCCGAAACGAATGAGTACGAGAGAGCACACGTGTCTACCATCGAATGAGGTTAGTCT
+
89:;=AD?CAADBCDCBBBCDDDBB@CCC=AA@;;:.99@@ACCCB?BA<@=;;;@?BBB1B@CBBCCC@?ABD;??;;;;;*9@9=5?CC9CCC@CAABABBAA>A=;;7<BB@CBCBBBBBCKFCCCCCA=A@992;A@@ABAA>B?B<<8;CAAABBB@DAAABB@AA;999599CDC;A??8<<<<>?'?A?C867A=;<<+/,/99;4:4:?BAA?BCAAABB?B????9>>A8999C??@CBBBCAAACCCCBAA<>>8/+////;7//9818089BBB
@ATNG8:01503:04527
GATGGTAGCACGACACGACGATGTGTACTCATTCGTTTCGGAAGAGACAGGTACGTTAATAGTTAATAGCGTACTTCTTTTTCTTGCTTTCGTGGTATTCTTGCTAGTTACACTAGCCATCCTTACTGCGCTTCGATTGTGTGCGTACTGCTGCAATATTGTTAACGTGAGTCTTGTAAAACCTTCTTTTTACGTTTACTCTCGTGTTAAAAATCTGAATTCTTCTAGAGTTCCTGATCTTCTGGTATGACTAGTGTACTACTACCATCGAATGAGGTTAGTCT
+
5:<=8=BBB@?;;;AABAA;66>@BCBCDCBB?CA@@:@C?B?BBBBBFE@CCB<;;;@CECD?C?BBBBBBB?A9;;877)7<3>?;9.:00/6:::<BB?BCBBBB;>>BBCBB@;A?@;@<??@@=>>B=A==<<>>@>>>@>=>AAA<<<>8==><@@=A<@@@>>>@BB;>>ADD5@<@:>=<=</=><<<6===>ADABBB9<=<<.=:;;B=B<?><AAAA====B=@>@A@>;@@A<AAAAA>>>?>AAAA>>>>??:>=<=>:;;;A=A<AA==<
@ATNG8:01505:04490
GATGGTAGTGTGTCTCTGAGAGTAGTACTCATTCGTTTCGGAAGAGACAGGTACGTTAATAGTTAATAGCGTACTTCTTTTTCTTGCTTTCGTGGTATTCTTGCTAGTTACACTAGCCATCCTTACTGCGCTTCGATTGTGTGCGTACTGCTGCAATATTGTTATCGTGAGTCTTGTAAAACCTTCTTTTTACGTTTACTCTCGTGTTAAAAATCTGAATTCTTCTAGGTTCCTGATTTCTGGTCTACTACACTGTACTCTACCATCGAATGAGGTTAGTCT
+
::;<@CECBBBCABBBAAABABCBEDBBBB@@=@@@@:AC@E?BBBBBCC@CCBCC@C>BBCC?B?BCCCCCCCC@CDEEE5BB@BCDC>CC@@?ACC?CC;;;BCCDACCCCCBCB@DCC?C?CECCAA@C?BBDC?CCCCDCBBBBCCCABAB@A@@?BE?AAACCDCA@AC@C@@@@7>;>;:::;;*;A@@A=A@CCCCCDBB?BBBB3BBBCCAC@BB@CCCC@C@B?BBABB>AAC@BBBCCCDBBBCCCCCCCBDC?B??>@:=>>><>?BBBBB
@ATNG8:01510:04499
GATGGTAGACATATCGTACTTTCTGTACTCATTCGTTTCGGAAGAGACAGGTACGTTAATAGTTAATAGCGTACTTCTTTTTCTTGCTTTCGTGGTATTCTTGCTAGTTACACTAGCCATCCTTACTTCGCTTCGATTGTGTGCGTACTGCTGCAATATTGTTAACGTGAGTCTTGTAAAACCTTCTTTTTACGTTTTACTCTCGTGTTTAAAAATCTGAATTCTTCTAGAGTTCCTGATCTTCTGGATACACTCATGTCACCTACCATCGAATGAGGTTAGTCT
+
44:=:=C><<=/0/<<::9AA0:9555@BBAA@;;;;0:?:@;@BCAABC@A@ABB6;6:@@@<C=?>:><;977173333$3717333(3899-33;63827377;?6;8:?;79;69;83835//(/599477=>:>?<=8;9??<888>>78/8566;<1916/////668357555)527222222$222255)55558755255'5222$25667396::5:::A9995:59??A>>5978.69=A>>A>>;;;@?>9=7717/..502-...328887>
@ATNG8:01511:04488
GATGGTAGACTCGTGTGCTCTCTCGTACTCATTCGTTTCGGAAGAGAAGGTACGTTAATAGTTAATAGCTTACTTCTTTTTCTTGCTTTCGTGGTATTCTTGCTAGTTACACTAGCCATCCTTACTGCGCTTCGATTGTGTGCGTACTGCTGCAATATTGTTAACGTGAGTCTTGTAAAACCTTCTTTTTACGTTTACTCTCGTGTTAAAAATCTGAATTCTTCTATAGTTCCTGATCTCTGGATAGCGACGCGATATACTACCATCGAATGAGGTTAGTCT
+
CBB=?BBBECB;:6@A;ABBCBCCCAA@AAAA?ADCC>CD@C?CBBC@B?BBC@@>@@CBCC@C@CCCED@BB@;:::;:*;A>BCBC?BAAA:;:B?CC?AAABCB@DCCCBBBD@CAA?A?CCCB??>A@BBBD?ABBBBBBBBDCBC??>A=?;;=AA<A<@@@@@@@AD<>=>==2<:>:===<:/:?<<<7<>??A@A@@@<??>?/?>==B=B===:=@@AA@@;?;?BBC:::<<=AAAA@@@@?>>>AC>>>>>>:@@>>>9;>;<=A;??>;;
@ATNG8:01514:04527
GATGGTAGCATCATGCATATCTCACCAGAAGATCAGGAACTCTAGAAGAATTCAGATTTTTAACACGAGAGTAAACGTAAAAAGAAGGTTTTACAAGACTCACGTTAACTATATTGCAGCAGTACGCACACAATCGAAGCGCAGTAAGGATGGCTAGTGTAACTAGCAAGAATACCACGAAAGCAAGAAAAAGAAGTACGCTATTAACTATTAACGTACCTGTCTCTTCCGAAACGAATGAGTACAGAGAGTACGATATGTCTTCCATCGAATGAGGTTAGTCT
+
CCBB?BCCBCCCDBBBCBBBCCCCC=ABC@CCCCAA?A@CCCBCBA>AB?B?BCCAAA@@2@?CBCCBBBCBBB9BBBBCCC1BC?A<?@@9@CD@CCBBDDDCD=@<BCCDBB?ABBBBBC@@BCBB@?@B>C???>BBBBBBBB>B>BBB?BBBBBAAA>ABBA@@:@C;>=>9<<;;<3<::488888(8>:>888@@??@:=:=AAC<>;>BCBB@CBBBBBB>A?ADE=CCC?BBBBCCCAAACACA?A@ABBBB?<<7<8?@?BB@BBBB@B@BBBBB
@ATNG8:01520:04508
GATGGTAGATATATGCACGCTCTACCAGAAGATCAGGAACTCTAGAAGAATTCAGATTTTTAACACGAGAGTAAACGTAAAAAGAAGGTTTTACAAGACTCACGTTAACAATATTGCAGCAGTACGCACACAATCGAAGCGCAGTAAGGATGGCTAGTGTAACTAGCAAGAATACCACGAAAGCAAGAAAAAGAAGTACGCTATTAACTATTAACGTACCTGTCTCTTCCGAAACGAATGAGTACATAGATATACGTATAGCTACCATCGAATGAGGTTAGTCT
+
5<<=?ABBBB@@BCCJCAAABBAAA>BBB89;CBBC?B?BBC@??A8::?@????@@??@.?;?CEDCBBBBBC;?>BCCCC5BB@B@CCC;BBB?ABBCBBC;;:;?CB@CDD@BBC@@@CCCCCCCCBBB@CCBB?BCBDABAB?B?B@@>@CBBBBBB?ABCCCC?CC@999789?@@9@>=9:::::(8?=A>@??;;AB=C<??==5;5;ACBB@BB@@?AA?A?ABF=BAB@9:9AAABBBBBBCCBB@@AAA???@@D=A@@?@<???@<?:=??;;
@ATNG8:01521:04509
GATGGTAGATACTCGCTGATACACCCAGAAGATCAGGAACTCTAGAAGAATTCAGATTTTTAACACGAAGAGTAAAACGTAAAAAGAAGGTTTTACAAGACTCACGTTAACAATATTGCAGCAGTACGCACACAATCGAAGCGCAGTAAGGATGGCTAGTGTAACTAGCAAGAATACCACGAAAAGCAAGAAAAAAGAAGTACGCTATTAACTATTAACGTACCTGTCTCTTCCGAAACGAATGAGTACTATAGACTATCTGAGACTACCATCGAATGAGGTTAGTCT
+
:::;??CEDBBB@;66;;;;9:@BD::6925:=>9:6::?A?::9F@DB?C?BB??@DCC/A9:0000*0>>////&/8@:;;;(45.5.555&599999?=555445:8==9=<<5:>989?<@>@BB@999A<?;9:49888:::;7<:>6666><<@C=>8883733333.3;9496////&///(//////#/8188>??<<=?8;697??;>:=<@@@9?;99?A=9<8<<=4=33,3378<377<@ABB@AA@CBB:99BAAA?B???B>???C=@;AA@@A
@ATNG8:01523:04514
GATGGTAGGAGACACGTCGCACACGTACTCATTCGTTTCGGAAGAGACAGGTACGTTAATAGTTAATAGCGTACTTCTTTTTCTTGCTTTTCGTGGTATTCTTGCTAGTTACACTAGCCATCCTTACTGCGCTTCGATTGTGTGCGTACTGCTGCAATATTGTTAACGTGAGTCTTGTAAAACCTTCTTTTTACGTTTAACTCTCGTGTTAAAATCTTGAATTCTTACTAGAGTTCCTGATCTTCTGAGTGCGCTACAGTCTCTCTACCATCGAATGAGGTTAGTCT
+
::<>:DED@CBB@@CBBBCBBB;;;CCCCCDC?BBBB<BB?B=;;;@?CC@CCBAA?B6;9:<7<8=<ABBDBBC?BEDCC2B@;?9:9:&3:9:7ABB>BB?979CA@=ABBBAB@@<A>><><>=;888;;<A>>><@@@A>>>>>>A???===59;:<AA<@<@?@@AAABB7;;AAA5A6:5:;>=>/@=;<=-818>@AA?>::1///)///)/9497>>7<8==?A>><>=@@@?AD<AADC>>>CB???CCC>><AAAC@@;===??8=>=>8<8<?:::
@ATNG8:01479:04541
GATGGTAGTGCGTGAGGAGAGACCCAGAAGATCAGGAACTCTAGAAGAATTCAGATTTTTAACACGAGAGTAAACGTAAAAAGAAGGTTTTACAAGACTCACGTTAACAATATTGCAGCAGTACGCACACAATCGAAGCGCAGTAAGGATGGCTAGTGTAACTAGCAAGAATACCACGAAAGCAAGAAAAAGAAGTACGCTATTAACTATTAACGTACCTGTCTCTTCCGAAACGAATGAGTACGAGAGAGCACACGTGTCTACCATCGAATGAGTTAGTCT
+
8::;;>?DEBBB@;@@<>>?CDBB<BBB?CBBB@@<@>@@@BAA@?;;5;<AB:98888'7<?CA?@?A?@DA<0/0<<<<+9=4>5?@@0?55169;99:7--(-(-:6<8;6954466;;CCBBBBBBA>A@;;69???>9589@;?9:5:?>>?B=B?BB=@:@7BB<@<84<8;<=3998332222$260522299::<1817<996;:@?BBB>A?????@<?6;<<5;;<8<?A@@AAA@><777>?A?@6757::75(//...(.67..)./897
@ATNG8:01480:04531
GATGGTAGCGCATATCAGCGCAGCCCAGAAGATCAGGAACTCTAGAAGAAATTCAGATTTTTAACACGAGAGTAAACGTAAAAAAGAAGGTTTTACAAGACTCACGTTAACAATATTGCAGCAGTACGCACACAATCGAAGCGCAGTAAAGGATGGCTAGTGTAACTAGCAAGAATACCACGAAAGCAAGAAAAAAGAAGTACGCTATTAACTATTAACGTACCTGTCTCTTCCGAAACGAATGAGTACCTCTCAGACGCTCGTCCTACCATCGAATGAGGTTAGTCT
+
=:<@45555==C666>==>>666=@8>>><@<<ABB=@<@<9////)///(/389:44444$5597//////777.7///////#59499@@@2@@@:>>;?;=@>>:=<9949:87<;;;<<;=<<;;;;;994955/)/;;//////(57<<<66555;::<7;;<<<;7;=8;;;8854==6=:93333333#/6(/////:889.3.39664:42266:5::545//)/)//7.7786::=====8====444:9999333.333476522+2555.506;:43
@ATNG8:01480:04567
GATGGTAGACATATCGTACTCTCTGTACTCATTCGTTTCGGAAGAGACAGGTACGTTAATAGTTAATAGCGTACTTCTTTTTCTTGCTTTCGTGGTATTCTTGCTAGTTACACTAGCCATCCTTACTGCGCTTCGATTGTGTGCGTACTGCTGCAATATTGTTAACGTGAGTCTTGTAAAACCTTCTTTTTACGTTTACTCTCGTGTTAAAAATCTGAATTCTTCTAGAGTTCCTGATCTTCTGGGCTGCGCTGATATGCGCTACCATCGAATGAGGTTAGTCT
+
779:6?AACCCCBBBBBBDCCBBBCCCCBCCB?B@?@8@A<@=@DBCBCD@CBB?=:??BBBB>B?BAABBCBAA=@?=9=+:@;?=<<4=8899?AA=AE?BBBB@>;??@@A>=>:@@@;@9>>??<<<?;?A>>9>==<@>>>>??AA:;:@<@>><>@<@<@@AAAA>>>9====A.A;C;====<.:<555.555///;9:=5;;;;.;@A@A<A=AA<@>@B@>>;>:==>?:8669;;4;///=666???@A=::://*/;<7707;//*/6:9:;6
@ATNG8:01490:04531
GATGGTAGATATATGCACGCTCTACCAGAAGATCAGGAACTCTAGAAGAATTCAGATTTTTAACACGAGAGTAAACGTAAAAAGAAGGCTTTACAAGACTCACGTTAACAATATTGCAGCAGTACGCACACAATCGAAGCGCAGTAAGGATGGCCAGTGTAACTAGCAAGAATACCACGAAAGCAAGAAAAAAGAAGTACGCTATTAACTATTAACGTACCTGTCTCTTCCGAAACGAATGAGTACACACTCTCATATGACACTACCATCGAATGAGGTTAGTCT
+
:::;<?D>@@CBBAAACA;@BCBCC?B@@=@AABBB@C@CDB;::C=??@B????><BAA2B;??AABACCCEC=99;<;<;*;?<@>B@@;ABC>BBCCAAADCAC@BB@BCD?B@ABBBBBDDHGBBBBH@D@@@<@@A@@A@?<A?B;;:;?BBCDCB@BBB????BB?BBB?D@999+3775;;<<<<'>><B?>?CC>>>:>:=>AA7;5:>;<;7;CCCCCC@E>AAA<ABB?CBBBBBAAAAAAABBCB>>BBBBC????C999C??@?CAE>AABCC
@ATNG8:01491:04555
GATGGTAGGAGACACGTCGCACACGTACTCATTCGTTTCGGAAGAGACAGGTACGTTAATAGTTAATAGCGTACTTCTTTTTCTTGCTTTCGTGGTATTCTTGCTAGTTACACTAGCCATCCTTACTGCGCTTCGATTGTGTGCGTACTGCTGCAATATTGTTACATGAGTCTTGTAAAACCTTCTTTTTACGTTTACTCTCGTGTTAAAAATCTGAATTCTTCTAGAGTTCCTGATCTTCTGGGCTGCGCTGATATGCGCTACCATCGAATGAGGTTAGTCT
+
AAAB@BBB?BDCCCCBBBCCBBCBCCCCCC;;9<BBD>BBAF@BBBDDCB?BCCBB@B?ABBB?A?CBBAAABBB?;;;;;,;@=A??@8ABAA>B??;?@9>>@ABB?BBCCCCAA;?@@=?<???@>>>@<A@@A7;;>;;;>>AAACC566@;:;;<AA=AA??==AAA@9@@@@@5@<>9>>AAA.<977708///669;AA;?@??/????A=A<??<>>>>>@@<@=BB<<<<988;>6=///=:::@@@AA@@@@@@<@A?::6:==@<@<A@;;;
@ATNG8:01500:04550
GATGGTAGCAGACGTGACAGAGCGCCAGAAGATCAGGAACTCTAGAAGAATTCAGATTTTTAACACGAGAGTAAAACGTAAAAAGAAGGTTTTACAAGACTCACGTTAACAATATTGCAGCAGTACGCACACAATCGAAGCGCAGTAAGGATGGCTAGTGTAACTAGCAAGAATACCACGAAAGCAAGAAAAAAGAAGTACGCTATTAACTATTAACGTACCTGTCTCTTCCGAAAACGAATGAGTACCTCTCAGACGCTCGTCCTACCATCGAATGAGGTTAGTCT
+
88;<;@CDBBDCCBCCCCCECCCBA>BBD@DDBBBB@C@CBBACCC?BB?B=99:999::(8:?@@A@>>>9999+9=;;999$5505:>?@2A?B>AAABCDBCC@B@BC@CCC?CCBABCDCCBB@CBA;;7;@@@?DBABAA?B@D@GAA?@CCDCBBB@CCBBBB=993:::;?>99:27<<9<?????'?=<>>==AAABB:>:=@??:>:>>AAA?B;::@==3928999-9<<8>>>BB@A?>>>BBB@A@@@A===;;;;:>===A:>>>>=A<AB@99
@ATNG8:01504:04559
GATGGTAGATACTCGCTGATACACCCAGAAGATCAGGAACTCTAGAAGAATTCAGATTTTTAACACGAGAGTAAACGTAAAAAAGAAGGTTTTACAAGACTCACGTTAACAATATTGCAGCAGTACGCACACAATCGAAGCGCAGTAAGGATGGCTAGTGTAACTAGCAAGAATACCACGAAAGCAAGAAAAAAGAAGTACGCTATTAACTATTAACGTACCTGTCTCTTCCGAAACGAATGAGTACTACTCTCAGAGACACACTACCATCGAATGAGGTTAGTCT
+
6CCC?C==BB<<B>@;;69:;?;;;09<??>?CB@A>@@CBCBBBA6993918?<87777'34;:@@CB?A999+9=;;;;::#997;4;;;1<@G<>C>CBBC;;6;<@A?ABB;;;ECCBBBCDCCAA@CB?BBBB?BAABCC?@=B@AA@=@@B:;9BC?B?????<?A;==?8>?@BC>BA@<9:::9:%0:;:0//<<AAA=?;:99;/919:@@B@AA@@@AC>A>ACD>??@????BAAAF@?@BFC?@??@?BBBBB>>9<:::=58::C?B?BBBAA
@ATNG8:01505:04548
GATGGTAGTGTCATATGAGAGTGTGTACTCATTCGTTTCGGAAGAGACAGGTACGTTAATAGTTAATAGCGTAACTTCTTTTTTCTTTGCTTTCGTGGTATTTCTTGCTAGTTACACTAGCCATCCTTACTGCGCTTCGATTGTGTGCGTACTGCTGCAATATTGTTAACGTGAGTCTTGTAAAAACCTTCTTTTTACGTTTACTCTCGTGTTAAAAATCTGAATTCTTCTAGAGTTCCTGATCTTCTGGTATTACTAGTGTACTACTACCATCGAACTGAGGTTAGTCT
+
-8779=;@AAAAA;;;<<<;;;>>>>949@;;.4;==4==8<9<BBC>>>899955.544//:)/)///9:=>7993444444#49<04444)444;6;555)55.55999:8;;;;;>BA?C9:699>==9=>99.56;96;=<666<<=<===;<993/0/)/7276<=;;?;===8<99999$4.4.55555$44;;;0;4455555558<<<=+99955166<=96/////7)/)//45<<5::<7<;;6;;;>=<<<666;==<<<@>@::*/---0)/1:>>:>
@ATNG8:01507:04555
GATGGTAGTGATACAGATCAGACACCAGAAGATCAGGAACTCTAGAAGAATTCAGATTTTTTAACACGAGAGTAAAACGTAAAAAGAAAGGTTTTACAAGACTCACGTTAACAATATTGCAGCAGTACGCACACAATCGAAGCGCAGTAAAGGATGGCTAGTGTAACTAGCAAGAATACCACGAAAGCAAGAAAAAGAAGTACGCTATTAACTATTAACGTACCTGTCTCTTCCGAAACGAATGAGTACTGCGTCTCACTCTCGCCTACCATCGAATGAGGTTAGTCT
+
<@@@8?;;BBBBB=?>=?CC>><==:<<@74444445:7:<<994;7:94:7877873333#34;:::>=<<8733&3;44444$444)4.555&5<<9;<<?>>?CE@B?BB@DBB?BCCCCDCCCCCBB@@@@?B@@@<A@?@??899*:>B?@>@A@@DCCB?BCCAAA>::38@>,77777)333,3;;;;.;=9?789C@==>7;5:==<8=8;;@BB>AAAAABB?B?BA@;@::8:ABCDCCCBBCBCCBBABBC;;:?BAA@BAAAF??@@F?B?BCBAA
@ATNG8:01516:04537
GATGGTAGGCGTGTGAGAGTCTGCCCAGAAGATCAGGAACTCTAGAAGAATTCAGATTTTTAACACGAGAGTAAACGTAAAAAGAAGGTTTTACAAGACTCACGTTAACAATATTGCAGCAGTACGCACACAATCGAAGCGCAGTAAGGATGGCTAGTGTAACTAGCAAGAATACCACGAAAGCAAGAAAAAGAAGTACGACTATTAACTATTAACGTACCTGTCTCTTCCGAAACGAATGAGTACGTGTGCGACGTGTCTCCTACCATCGAATGAGGTTAGTCT
+
45;=9>DC?CBAABBBDDCABB@@@6@CC?BC99;C?B=BB@@@BB=@@=@>AA@AAAAA2B?BBB;;9BBBBC>C988CCC2992729::*9>A>BBBB?>>@@=B=@@<==;365<>>>>>BAAAA;:8A<><>B:=<>>>@:86:<=>B@C>=>AB?A<AAAA>><>D@BBC=?=787*77708BBAB/;;7;===888@@A;?<?>>=<A=B;:::=ADDAAAA;?;?;>6/00,088:.00@=@@88>@@@@????A;@@@=@??>A9==::5::>>?>=
@ATNG8:01520:04539
GATGGTAGAGAGAGCTCTCTCATCGTACTCATTCGTTTCGGAAGAGACAGGTACGTTAATAGTTAATAGCGTACTTCTTTTTCTTGCTTTCGTTGTATTCTTGCTAGTTACACTAGCCATCCTTACTGCGCTTCGATTGTGTGCGTACTGCTGCAATATTGTTAACGTGAGTCTTGTAAAACCTTCTTTTTACGTTTACTCTCGTGTTAAAAATCTTAATTCTTCTAGAGTTCCTGATCTTCTGGCGCGTATGTATGTCGCCTAATCGAAATGAGGTTTAGTCT
+
A<><?<<CBBBCCCCDF;99BB<@@A;;>>@B=BB@B;@C?CACCCDCCC@BA@AA5;5:@@?@D?BBBBBBBBC@CCCCC3BB?B@@@5@CB@CCDE@BB<?>ABAA>BBCCCAAB:;:;5;9=:;///6<7>>;;5;;==>?A;;;??>888>5;;A=AE=A7;;===>@BD=F====2=9=///===,77333-3///9;9?AA:>@@@/>::5:8=;<=7:///9;=7=6<?665@9>?@;<;8;9<///=:9=>>@=BB<@@88818>=;+//*/>//-
@ATNG8:01521:04546
GATGGTAGTATATCGCGTCGCTATCCAGAAGATCAGGAACTCTAGAAGAATTCAGATTTTTAACACGAGAGTAAACGTAAAAAGAAGGTTTTACAAGACTCACGTTAACAATATTGCAGCAGTACGCACACAATCGAAGCGCAGTAAGGATGGCTAGTGTAACTAGCAAGAATACCACGAAAGCAAGAAAAAAGAAGTACGCTATTAACTATTAACGTACCTGTCTCTTCCGAAACGAATGAGTACACATCGTCGTGTCGTGCTACCATCGAATGAGGTTAGTCT
+
@@<=@BCCCBBBDDCCABABBBCDD@CBB?BCCB@A?A@CCE@@ACACC@C@BBBCBBBC3B@CCCCCCDCBBB<??@@AA@2AB?B>BBB:BCC@CCDCDECBB?B@BB?ACE>A@AABBBBCCBBBECBB?BBBB@B@?>AAAA<A@D::;:CCCCCCC?BBAABA@BB?AAA;?????5=<<;==>==>&>A=A878???AA<@:==@@7;7;ABAB?BBAAABB=A>ABB>CBB?BBBCBBBBBBBBBBCCCCCBAAABBBB?BCBBB?BCAA>A?BB@>>
@ATNG8:01522:04536
GATGGTAGGACGAGCGTCTGAGAGGTACTCATTCGTTTCGGAAGAGACAGGTACGTTAATAGTTAATAGCGTACTTCTTTTTCTTGCTTTCGTGGTATTCTTGCTAGTTACACTAGCCATCCTTACTGCGCTTCGATTGTGTGCGTACTGCTGCAATATTGTTAACGTGAGTCTTGTAAAACCTTCTTTTTACGTTTACTCTCGTGTTAAAAATCTGAATTCTTCTAGAGTTCCTGATCTCTGGTGAGATATGCATGATGCACCATCGAATGAGGTTAGTCT
+
/4893944.4;9455=5554;;44.599;;55.9444(44.48<99;955.6977<*0*0///)55;:<<=BBBB@DCDGG2HF@B@@@6?@;;7;BA>BB@DCCBBC@CBB;;9==<<A@?@<@@99:>=@<@?AA?CAA@@@@@@?=@><:00+/:>500+45::955<==<5:5999*9;A;99555$5:555)5555<55555.5===+=:99;)/)/939:/55::8<8<<:;:<<<>9>=<666::=;556554:44.5444<045<;7;7<5655
@ATNG8:01526:04566
GATGGTAGCGCATATCAGCGCAGCCCAGAAGATCAGGAACTCTAGAAGAATTCAGATTTTTTAACACGAGAGTAAACGAAAAAGAAGGTTTACAAGACTCATGTTAACAATATTGCAGCAGTACGCACGCAATCGAAGCGCAGTAAGGATGGCTAGTGTAACTAGCAAGAATACCACGAAAGCAAGAAAAAGAAGTACGCTATTAACTATTAACGTACCTGTCTCTTCCGAAACGAATGAGTACGATGAGAGAGCTCTCTCTACCATCGAATGAGGTTAGTCT
+
4<<=466:5:9B@:9;:994;<555059:9@BCBBC@D@BCDCEBC?CB?A<99;;;;;;;$:7B@BCCBB><@@6>5;;;;*:C>C5<<0:9?:>8400///8395/3.3:=288::=@BAABBCCCCBB>AD@@=@AAAAA=;+0+0;7)/5::;::><>BCCCC@BC?AAA?@@99:,9998=ACCC3CC@>>==@A==>7;7:=?A<@;>?@@@?BBBAAAC@B>B@A:@?@=AABBBCDDC:9:AAB???>>>A@>===<<=;<<69;<=8=:>?999
@ATNG8:01480:04604
GATGGTAGCACGAGTCACTCATATCCAGAAGATCAGGAACTCTAGAAGAATTCAGATTTTTAACACGAGAGTAAACGTAAAAAGAAGGTTTTACAAGACTCACGTTAACAATATTGCAGCAGTACGCACACAATCGAAGCGCAGTAAGGATGGCTAGTGTAACTAGCAAGAATACCACGAAAGCAAGAAAAAGAAGTACGCTATTAACTATTAAACGTACCTGTCTCTTCCGAAACGAATGAGTACGATGAGAGAGCTCTCTCTACCATCGAATGAGGTTAGTCT
+
@@CFABBBBB;:5666<<AAA0//<8<;B@B@BB<;9:@CDDBBBC?B@?B?;;9?>@@@1?<??@B@??>DCA597>9:::*:;7;.999&9A<=BABA@@@AA8<:;C?ACC>@@A@B;::BBA@B999A@D:::@C>>?BCBB?B?B;;6;AAAABBC?BBBBBB???<>@?:@=<<<+99<899999(7:6;8>55599<1917866-56,5<@AC>A@@@??@<@;@>>6<8717;=A?A@@;0/0/<98;>>@87////..37788488>A6</67>77
@ATNG8:01483:04612
GATGGTAGGCGAGAGTGAGACGCAGTACTCATTGTTTCGGAAGAGACAGGTACTTTAATAGTTAATAGCGTACTTCTTTTTCTTAGCTTTCGTGGTATTCTTGCTAGTTACACTAGCCATCCTTACTGCGCTTCGATTGTGTGCGTACTGCTGCAATATTGTTAACGTGAGTCTTGTAAAACCTTCTTTTTACGTTTAACTCTCGTGTTAAAAATCTGAATTCTTCTAGAGTTCCTGATCTTCTGGGCAGACTCTCACACGCCTACCATCGAATGAGGTTAGTCT
+
<>8:2955.49;995555955555555:5555.544)4549.5559955.599;<6<9==55457<<<=@?@996/////$/7)//77939<==;===:;@46;@A?A=A@C9;:BC?BBA?A@@@@A@@@?;?@@B?BCBBB==888<:86665(---(-83:6877333799(..333)305)22===)92228/72855555===49999*9552;26479499;;>>@=A=>>>AAA356CB9>>::::///<==877<<<<;<::9=:>AAA=C7;8879
@ATNG8:01485:04612
GATGAGAGAGCTCTTCATCGTACTATTCGTTTCGGAAGAGACAGGTACGTTAATAGTTAATAGCGTACTTCTTTTTCTTGCTTTCGTGGTATTCTTGCTAGTTACACTAGCCATCCTTACTGCGCTTCGATTGTGTGCGTACTGCTGCAATATTGTTAACGTGAGTCTTGTAAAACCTTCTTTTTTACGTTTTACTCTCGTGTTAAAAATCTGAATTCTTCTAGAGTTCCTGATCTTCTGGTGTCTGATCTGTATCACTACCATCGAATGAGGTTAGTCT
+
:<566??E>>BB:;8;BBCECCB@@@<?;;;4;C@EAEHFC??@?AACBA?A@BBBB?B?BBBCFDFCB;;;;;:*;C=@@@D=BBCCACGC@CC9;:BBBA>BBCCCBBA?BCC@B598@???8829A@@;ABBAAAC?;;???BAAA=???<>>;>=AAA;;888>188888)7/8057:9:9%773332)2-----7767+2222$2666;6>4773666677;;;025=9::166<6;=8:;;;BB@??AAAACA:;6;;;=:7666<*/*/<<//
@ATNG8:01485:04618
GATGGTAGTGTGTCTCTGAGAGTAGTACTCATTCGTTTCGGAAGAGACAGGTACGTTTAATAGTTAATTGCGTACTTCTTTTTCTTGCTTTCGTGGTATTCTTGCTAGTTACACTAGCCATCCTTACTGCGCTTCGATTGTGTGCGTACTGCTGCAATATTGTTAACGTGAGTCTTGTAAAACCTTCTTTTTACGTTTACTCTCGTGTTAAAAATCTGAATTCTTTCTAGAGTTCCTGATCTTCTGGAGATATCATCAGCGAGCTACCATCGAATGAGGTTAGTCT
+
;54:3:::::;>666>>><<<?559@9545557<99:2557>?BBBCCBB=;599:9)5499;<.5.5.55<;44505;>>@+6626;;<4;;;;6555259269>;:;7;@@<@==>29:;4;40@000000;A<C@0665555554944444::.444.4:7;5:;==<<>55.555:@0@9A9>??>>,?A;;;099@>>;6955499;;*:=<<<.5.544)49;9::<9<555455:7;:>8>;665:<556;=?>>=654;59444459:::49.55:99
@ATNG8:01490:04628
GATGGTAGGCACTGCGCACACATCCCAGAAGATCAGGAACTCGTAGAAGAATTCAGATTTTTAACACGAGAGTAAACGTAAAAAGAAGGTTTTACAAGACTCACGTTAACTATATTGCAGCAGTACGCACACAATCGAAGCGCAGTAAGGATGGCTAGTGTAACTAGCAAGAATACCACGAAAGCAAGAAAAAGAAGTACGCTATTAACTATTAACGTACCTGTCTCTTCCGAAACGATGAGTACTATAGACTATCTGAGACTACCATCGAATGAGGTTAGTCT
+
:///277727:;5565<<999;5//)---(--8:564/5;;0//77:4//+48:4444444$36445;;::8333(3345:::*<<7<.555&5<<9<=::6<;;:9>:::;<;?=A@@@BB<<=======:?8?A??<?AA>BB>?7>5///(//999632,2722280559>>>653355'...(.8;;;)550788<995553836222/54@7A@B?BB<:99;4767>?9?0//9==?AA>??AA>>885ABAAAABBBB?B@A@@8??9829?9;:A?
@ATNG8:01494:04583
GATGGTAGTATCTGCACACTCTGTCCAGAAGATCAGGAACTCTAGAAGAATTCAGATTTCTTAACACGAGAGTAAACGTAAAAAGAAGGTTTTATCAAGAACTCTCGTTAACAATATTGCAGCAGTACGCACACAATCGAAGCGCAGTAAGGATGGCTAGTGTAACTAGCAAGAATACCACGAAAAGCAAGAAAAAAGAAGTACGCTATTTAACTATTTAACGTACCTGTCTCTTCCGAAACGAATGAGTACTATAGACTATCTGAGACTACCATCGAATGAGGTTAGTCT
+
59<>?BCCBB@@@;666CBCBFCCC?@B@<A@;;;A>A?A?@555<8<<9=8<=0000*0;*0*/66//5::=<>6=495<<<)4913-333&/8660//(/////993:6882789,3332499:;BBBCCCCBABBBC?@ABBCBBB@CGICB?BBBBCCCB?BCBBBC?CC?CCC?AA9999+99939AAABB)@@</0//;:;756,7889665(57==B9:49@@>@<C@C?CBB>BBD?BBBCBBDABBACCBBBCCCCA@@@@@@=@AAAE@CDCC?B?BCC@A
@ATNG8:01494:04600
GATGGTAGTGATACAGATCAGACACCAGAAGATCAGGAACTCTAGAAGAATTCAGATTTTTAACACGAGAGTAAACGTAAAAAGAAGGTTTTACAAGACTTCACGTTTAACAATATTGCAGCAGTACGCACACAATCGAAGCGCAGTAAGGATGGCTAGTGTAACTAGCAAGAATACCTCGAAAGCAAGAAAAAAAGAAGTTACGCTATTAACTATTAACGTACCTGTCTCTTCCGAAACGATGAGTACTATGTAGAGCTCTATACTACCATCGAATGAGGTTAGTCT
+
A@CA8?;;>>C>@>>==666>A>==5;;<055<=<<<@9<<=555<84404483337777'713337733333;.88:<=;=)::5:8<<<0<::2<7/0)/;/955)474406=@8=>>;9:50<>00/77561////7989<<5558>:?<<9;>@>>9//1///688533.33;6;<===6;9;13333333"38388.3332925.226555053../::4>?<977;6:)/-8/6-----7668;::334=885788875558>.558885=???<?;?>;77
@ATNG8:01495:04615
GATGGTAGCGCGACGAGCGTAGACCCAGAAGATCAGGAACTCTAGAAGAATTCAGATTTTTAAGCACGAGAGTAAACGTAAAAAGAAGGTTTTACAAGACTCACGTTAACAATATTGCAGCAGTACGCACACAATCTAAGCGCAGTAAGGATGGCTAGTGTAACTAGCAAGAATACCACGAAAGCAAGAAAAAAGAAGTACGCTATTAACTATTAACGTACCTGTCTCTTCCGAAACGAATGAGTACGATGAGAGAGCTCTCTCTACCATCGAATGAGGTTAGTCT
+
99;;:;;?B=AB@>?@:<59995;;2595259;;;?.929>959>=5;;)/)/5--/;;;+;///999:::;<?>58333888'33-3499:/8884////66733,3,3743336::326<:55/99/////)/5::7==656::<7==@99649:9=9:>2:9==:=9??=?BA<@8669(///3//////#/9077888::883848822,2278=6605<<556:7:5::<6<<;7558><::::7379<;8:>737>:623238755547722,216;<<;
@ATNG8:01496:04593
GATGGTAGCGAGCGAGTGTGTATACCAGAAGATCAGGAAACTCTAGAAGAATTCAGATTTTAACACGAGAGTAAACGTAAAAGAAGGTTTTACAAGACTCACGTTAACAATATTGCAGCAGTACGCACACAATCGAAGCGCAGTAAGGATGGCTAGTGTAACTAGCAAGAATACCACGAAAGCAAGAAAAAAGAAGTACGCTATTAACTATTAACGTACCTGTCTCTTCCGAAACGAATGAGTACAGAGAGTACGATATGTCTACCATCGAATGAGGTTAGTCT
+
65586;;9<@@6;9@;;;=BDGIBB?BBB?A@@?@A5;:)44:::8?8::69:>>;559:-999=9;<@@9:6=2<<9994*5;5:.555&5;<55666<>BBC?B@EG@BBB?BBCCECDCDBBCDCCCC@CCCF?BBCCBBBC@CAC;;7;BBADBBB?BDBCBB@BC@BBB?BAAAC<@??9<====>&=<8;:79BBBB@>A?B@A><C>AACAB?ADABA@@;?=@@B<ABC>@AABCBBCCBCBAAAAAB???ABAABB@BCBBB?8888199>>;;:
@ATNG8:01496:04617
GATGGTAGTGTGTCTCTGAGAGTAGTACTCATTCGTTTCGGAAGAGACAGGTACGTTAATAGTTAATAGCGATAACTTCATTTTTCTTTGCTTTCGTGGTATTCTTGCTAGTTACACTAGCCATCCTTACTGCGCTTCGATTGTGTGCGTACTGCTGCAATATTGTTAACGTGAGTCTTGTAAAACCTTCTTTTTACGCTTACTCTCGTGTTAAAAATCTGAATTCTTCTAGAGTTCCTGATCTTCTGGACAGAGTGTGCAGATACTACCATCTAATGAGGTTAGTCT
+
::78;9<<>@<<<;;;666<=<>>;594:;::7;<<=5=<9<9566=<<<496>B>8A>@>99)/)/555/--50660---555'///)/99A4669;7;>B?@B85:>??@<BBCCCCEE?BBA6:5;@@@;;;D?CCCB?BCCAAACBCBBBDCCCC?BBC?BB@C>@@@;:;CBC@BAAAA7A=A=;;;;;*;@@A@=@CBCBBBABBACJJJ2CCCCJAFAGC@CDDCB@@>@?BBCCBB?BBC@CCBBBCABBDCCCCDDCCCC@B:;:B?ACAA>A?BBBBB
@ATNG8:01499:04616
GATGGTAGAGAGAGCTCTCTCATCGTACTCATTCGCGGAAGAGACAGGTACGTTAATAGTTAATAGCGTACTTCTTTTTCTTGCTTTCGTGGTATTCTTGCTAGTTACACTAGCCATCCTTACTGCGCTTCGATTGTGTGCGTACTGCTGCAATATTGTTAACGTGAGTCTTGTAAAACCTTCTTTTTACGTTTACTCTCGTGTTAAAAATCTGAATTCTTCTAGAGTTCCTGATCTTCTGGGCTGCGCTGATATGCGCTACCATCGAATGAGGTTAGTCT
+
CBBE@BBCCBAABCB@AACCCC>=BB>CCEBB?ACBB?BACCCCCBB@BCBBA>A?AA@A>??BBBBBBBBA>@?99=)?@<AAA@9@::818;;6<C?ABBA@A=A???BBB><>>>>E<>>?;:;?>;>>>>:===?>>>>>A@AA;;;=<;::9>=5;6;=>A@@@@@<>>@@@5@<@7;;@@@/@B>>>9>AA>>>??>>:>??>/?>>>@=@<??<BAAAAAB;?;@BAA>=:8===19///;666=BA;;:?@?@@<@?B@A<@A@@<@===>>>
@ATNG8:01501:04617
GATGGTAGGCGAGAGTGAGACGCAGTACTCATTCGTTTCGGAAGAGACAGGTACGTTAATAGTTAATCGTACTTCTTTTTTCTTGCTTTTCGTGGTATTCTTGCTAGTTACACTAGCCATCCTTACTGCGCTTCGATTGTGTGCGTACTGCTGCAATATTGTTAACGTGAGTCTTGTAAAACCTTCTTTTTACGTTTACTCTCGTGTTAAAAATCTGAATTCTTCTAGAGTTCCTGATCTTCTGGTGTCTGATCTGTATCACTACCATCGAATGAGGTTAGTCT
+
@C@=@CBB?BBCBBBCDDGC:6:CCCBAAA998:BBB>BC@D@BBBCDBB?BCCBB?B>@@AC?C?8::B@?:<@@?@?@(AA?A@???8=AA?9??@<@A599?@BB@BABAA?AA<AAA<A<AA?AAAAA>BC>>:>:;:AA@?=@@C<<<>>5<=D=AA9=;>?A???@@@<@>>>>5>=A;?>DDD/AA?>>7?966A@?===06788'2698;4714C>BBABABB?C>B>BBBB<A@B>@AA@AAAAABBBBCBA<<AB@B@@>>:==6636<AA;==
@ATNG8:01502:04580
GATGGTAGCAGACGTGACAGAGCGCCAGAAGATCAGGAACTCTAGAAGAATTCAGATTTTTTAACACGAGAGTAAACGTAAAAAGAAGGTTTTACAAGACTCACGTTAACAATATTGCAGCAGTACGCACACAATCGAAGCGCAGTAAGGATGGCTAGTGTAACTAGCAAGAATACCACGAAAGCAAGAAAAAGAAGTACGCTATTAACTATTAACGTACCTGTCTCTTCCGAAACGAATGAGTACGATGAGATCTCGTGTGCATCGAATGAGGTTAGTCT
+
BB@A?BCECCCCCCCCBBBCCEEDD=@BD?CAAA??>?@BBCCBBB=AB?A?B@?777779%9<BBCBBBBABCB>BCBCDCD5BA=A5;;;.;CC@CDCCDCDEC?B=CD?CAB?BBAAACBBCCCCCBB@C?BBBB<A@BB@@@A>B@CBC?CCCCCBCA?CCCACB@BB=AA@<@@???8<?@;::999(9@:?888ABA@A5658>AA7;7;?BAA>AB???BB?C?BBB=BBB@AAACBBBBBABCDCA@8:8::677?@@??:>>?C>E<>B?@?
@ATNG8:01503:04593
GATGGTAGCGCACACATAGATACAGTACTCATTCGTTTCGGAAGAGACAGTTACGTTAATAGTTAATAGCGTACTTCTTTTTCTTGCTTTCGTGGTATTCTTGCTAGTTACACTAGCCATCCTTACTGCGCTTCGATTGTGTGCGTACTGCTGCAATATTGTTAACGTGAGTCTTGTAAAACCTTCTTTTTACGTTTACTCTCGTGTTAAAAATCTGAATTCTTCTAGAGTTCCTGATCTTCTGGATAGCGACGCGATATACTACCATCGAATGAGGTTAGTCT
+
ECCC?CCBABBCCCCCCCDDDBBBCCCCCCBA?@AAB=BB@DACCCDCCAA?BDDD@C?BBAB>A?@CBBCCC@@>@CCCC5CC@CBBB=BBB@?B:949E7:9ACBCACCCBBBBB@DCC@C@CCBBB:9;=BAAB>BDCCCCCCCCCCBBBAA>@BC@BB?A?BDDCCCBCB=@::::.:=B;?@@@@0@BBBE9::BAAACDCC@CCCC5CBBBG?A?@D@CCCCCBB@B@AACCCE?A@BACCCCCCCCCBBBCCCCBBBC@CCCBB@9;:D@C?BC;;:
@ATNG8:01507:04598
GATGGTAGATACTCGCTGATACACCCAGAAGATCAGGAACTCTAGAAGAATTCAGATTTTTAACACGAGAGTAAACGTAAAAAGAAGGTTTTACAAGACTCACGTTAACAATATTGCAGCAGTACGCACACAATCGAAGCGCAGTAAGGATGGCTAGTGTAACTAGCAAGAATACCACGAAAAGCAAGAAAAAGAAGTACGCTATTAACTATTAACGTACCTGTCTCTTCCGAAACGAATGAGTACGTGTGACCGTACGTAGCTACCATCGAATGAGGTTAGTCT
+
@?::5::>A@;;;;>AAADEECCCC>BBE@CBB;96:C8<855?=?:;?37.3;8=8?>?+;7888>====88=13344444'498=:@@@2CC@?A99;BCB;;5;4;=:>::9=<?>@@@AAAABD@@;;8:>?>69:>???:B:@>@BB?CCCBBBCB?BCCBCB???;?B=/777373&338373737$3;18342<9;7<29277:<8=:<@CCC?AA@@@AA=AA@AA=AAA?BBCBABB9:9@@@A=ABBCBBBDDBBB>A999:3:@??:?=A@???
@ATNG8:01508:04601
GATGGTAGACACGTGTGCTCTCTCGTACTCATTCGTTTCGGAAGAGACAGGTACGTTAATAGTTAATAGCGTACTTCTTTTCTTGCTTTCGTGGTATTCTTGCTAGTTACACTAGCCATCCTTACTGCGCTTCGATTGTGTGCGTACTGCTGCAATATTGTTAACATGAGTCTTGTAAAACCTTCTTTTTACGTTTTACTCTCGTGTTAAAAATCTGAATTCTTCTAGAGTTCCTGATCTTCTGGATAGCGACGCGATATACTACCATCGAATGAGGTTAGTCT
+
;@CD@BBBCEBBABAA@A;=@=BCGCBBCC;;4;A@@6?@;A=BBBBBBB@BAAAB=?<?BAA?B@CCBBB?=8;63733&394;@A?5?AAA?B??;?D=:9:@77.7@AB@@BA<ABA:>:?@@@@@AA9?><<297<999==?AB@@?@?A<@@A:<<:=:?A>>>>@@@;>>BEE5>:=8=>=>=*98////)//////9<//(/666)5=AAC<@=@A=@>>>@AB:=9<=:99<8==A<AA@A@@@>=>>>>?@??A=>9<=<>A<@@@@:=:=???>
@ATNG8:01510:04588
GATGGTAGTATCTGCACACTCTGTCCAGAAGATCAGGAACTCTAGAAGAATTCAGATTTTTTAACACGAGAGTAACGTAAAAAGAAGGTTTTACAAGACTCACGTTAACATATTGCAGCAGTACGCACACAATCGAAGCGCAGTAAGGATGGCTAGTGTAACTAGCAAGAATACCACGAAAGCAAGAAAAAGAAGTACGCTATTAACTATTAACGTACCTGTCTCTTCCGAAACGAATGAGTACTATAGACTATCTGAGACTACCATCGAATGAGGTTAGTCT
+
:<<<056<<<>;;977////-5557)/-63-//:::6<8<::////)//)/1668333333#313339866///(/9/////$4<.505=<+6667;;;ABB@A@;?<;;9@@7:?A@ABBBBBBBB;;;A@@@@@?B@@8959=9><A??>?CBCAB5837>77895;<8<<;577333(3;;6;=BBB1<C?B8::>;9==3:177799=9:599>;AA??>@?8<:777*3881;8:88;A<=>=;77266;9>:=?;::859///;589::59478433
@ATNG8:01511:04580
GATGGTAGAGAGACTTTAGCGCACCCAGAAGATCAGGAACTCTAGAAGAATTCAGATTTTTAACACGAGAGTAAACGTAAAAAGAAGGTTTTTACAAGACTCACGTTAACAATATTGCAGCAGTACGCACACAATCGAAGCGCAGTAAGGATGGCTAGTGTAACTAGCAAGAATACCACGAAAGCAAGAAAAAGAAGTACGCTATTAACTATTAACGTACCTGTCTCTTCCGAAACGAATGAGTACGAGAGTCAGAGCAGAGCTACCATCGAATGAGGTTAGTCT
+
=><>:B>CCCCBBBCF?AABHCGDD>CBB@BCBBBB?A?BCBBBCC?BB?B?CCAAABBB1><?BBCCCCCBBB=BBBBCCC1?>8=18888(9<;4:8:8=<D@@;@=AB<>=<8<<<<=???@ADD?999A=DAAA7;;AA>@==9>;?<<8<?=>?AAA=A???BB?BC>A??9<:555(899188888(8:4;;;;@>===:=:=>>><?;;=///6;;;;>>=9=<>=<5=9949@>A;;<@@@??>>>@AAABA;;:ABA=AA==><@B8868=A=<>?
@ATNG8:01511:04602
GATGGTAGTGTCATATGAGAGTGTGTACTCATTCGTTTCGGAAGAGACAGGTACGTTAATAGTTAATAGCGTACTTCTTTTTCTTGCTTTCGTGGTATTCTTGCTAGTTACACTAGCCATCCTTACTGCGCTTCGATTGTGTGCGTACTGCTGCAATATTGTTAACGTGAGTCTTGTAAAACCTTCTTTTTACGTTTACTCTCGTGTTAAAAATCTGAATTCTTCTAGAGTTCCTGATCTTCTGGCTCTCGTAGACAGATACTACCATCGAATGAGGTTAGTCT
+
?@@=;DCCCCCCC@AABCJEBBBDDBBBCD??>@BBF=CC?B?BBBEGCC@CCBBB@D@CCCC?C@CDDD@@@CD?CBCCD1CC=ABCD=@ABB>BBB=BC9;;<DCCACCCCCCFD@CCC?C?CCDCBCCC?AACC?@@CCCCCCCBBBDDDCC@CAA?BC@C@CBBBCCBCC@CAAA?7>9=8:::::.:BDGD<AACCCCCCEE@CDDD5BBBBC@B@BFACCCDCCC?C?BBBBCB>A?@>@BBBCDCCCCCCCCCCCCBB?BCCCC@????=??CDBBB
@ATNG8:01511:04621
GATGGTAGACACGTGTGCTCTCTCGTACTCATTCGTTTCGGAAGAGACAGGTACGTTAATAGTTAATAGCGTACTTCTTTTTCTTGCTTTCGTGGTATTCTTGCTAGTTACACTAGCCATCCTTACTGCGCTTCGATTGTGTGCGTACTGCTGCAATATTGTTAACGTGAGTCTTGTAAAACCTTCTTTTTACGTTTACTCTCGTGTTAAAAATCTGAATTCTTCAAGAGTTCCTGATCTTCTGGACAGAGTGTGCAGATACTACCATCGAATGAGGTTAGTCT
+
CCDC@CCCCCCBBBCACACCBBBBCBBBCCBB@BCCC=CC?C?CCCCCCC@BBB?>:?=AAAC@C?CBBBABBBB<@ACCC2BB?BBBC>BBBB@B>=7>C:>=?@:93:BBBAAAA<>>?;?;????????:?ACC9==?<<<>???A???===;?A>;AA;A7;;>>?AAAC9>>>>>2>27179999*9:///(/66///=;;@<ABAB/@@??@<@=::8:?;?888:>;@AAA>>7;;><AA>>?>>>>==>@@AAAAAA:@;;=C;@><<;A;>>:;<
@ATNG8:01518:04586
GATGGTAGCGCATATCAGCGCAGCCCAGAAGATCAGGAACTCTAGAAGAATTCAGATTTTTAACACGAGAGTAAACGTAAAAAGAAGGTTTTACAAGACTCACGTTAACAATGTTGCAGCAGTACGCACACAATCGAAGCGCAGTAAGGATGGCTAGTGTAACTAGCAAGAATACCACGAAAGCAAGAAAAAGAAGTACGCTATTAACTATTAACGTACCTGTCTCTTCCGAAACGAATGAGTACGAGAGTCAGAGCAGAGCTACCATCGAATGAGGTTAGTCT
+
:>;>@C:69<<BBBBHBBBCCCCCC?EBB?BCA@@@+0-0<<>>@@=98389==:@@BBC5C@BBGDCCCAAAB=AC;;;;;*;A=A5:::-9@@9?A;ABBCBB?B@CC>@?@?@?@BCBBBCDCCBBCDCACCCC>@@BBCB@@=A?B@@=@@@@BCCE?BCDD??=@B?ABB?BB???8?==999999(9A;@???AAAAA<;5::<<4:4:=;<:6;A@@ABC?A9??@;?AC?BAABCCBBBBBBBBBBBBBBBBBBBAA>A9:9C?8;;B<@;@DDD@
@ATNG8:01518:04589
GATGGTAGTGTCATATGAGAGTGTGTACTCATTCGTTTCGGAAGAGACAGGTACGTTAATAGTTAATAGCGTACTTCTTTTTTCTTGCTTTCGTGGTATTCTTGCTAGTTACACTAGCCATCCTTACTGCGCTTCGATTGTGTGCGTACTGCTGCAATATTGTTAACGTGAGTCTTGTAAACCTTCTTTTACGTTTACTCTCGTGTTAAAAATCTGAATTCTTCTAGAGTTCCTGATCTTCTGGGTCTCTCTCTCACGCACTACCATCGAATAGGTTAGTCT
+
77772///4444:955/9///9:=?=AA;55:8====1995:2555:99;7;<<==7;7:<;;5>6;<555;999.444444#447:444)49;=:>;<2556;>@@99259:55///5///8=8<<>>=@9929@99259@ABBBBCCBA:00008<00*/76;2;99444499.4444)4.4.5555&4;;;;397/////777)5555$55555157<<.5555944.439777//)//;;1/66<A<565;5459555<<7<:;:<7:::5:5:<<<;
@ATNG8:01523:04604
GATGGTAGTATAGAGTCTACATAGTACTCATTCGTTTCGGAAGAGACAGGTACGTTAATAGTTAATAGCGTACTTCTTTTTCTTGCTTTCGTGGTATTCTTGCTAGTTACACTAGCCATCCTTACTGCGCTTCGATTGTGTGCGTACTGCTGCAATATTGTTAACGTGAGTCTTGTAAAACCTTCTTTTTACGTTTACTCTCGTGTTAAAAATCTGAATTCTTCTAGAGTTCCTGATCTTCTGGTATACACACTCGCTCGCTAATCGAATGAGGTTAGTCT
+
CB@A@BBCBCCCCCCBBCCCCCCCCCBCBCB?BBBB<BA>A@CBBCCBB>BBBAA=A?BBCC>B>BBBBCCCA?<??AAC1BB>B@>>9>BCB>AAB>BB;==?AAA>>=AA????<A@A;A;AA@>>>>>9888>:>A@?>>@@@>=>B566C=>>><??<@<@>>>@BAAA:??AAA5A=A177676(8=<<<6====??A===;?@?@/@>>=C=C=AA=AAAA?<<:<:??@>>>8<<A=>>;9;>>AAAA???@@::;=A?>><>?AA=A=@?@@?
@ATNG8:01524:04598
GATGGTAGTGTGTCTCTGAGAGTAGTACTCATTCGTTTCGGAAGAGACAGGTACGTTAATAGTTAATAGCGTACTTCTTTTTTCTTGCTTTCGTGGTATTCTTGCTAGTTACACTAGCCATCCTTACTGCGCTTCGATTGTGTGCGTACTGCTGCATTATTGTTAACGTGAGTCTTGTAAACCTTCTTTTTACGTTTACTCTCGTGTTAAAAATCTGAATTCTTCTAGAGTTCCTGATCTTCTGGAGATATCATCAGCGAGCTACCATCGAATGAGGTTAGTCT
+
AB;;66>=?BCBABDBCCCGCCFBBCBCCBCB?@???9@B@D?BB@AA@B?BBB<;4:9=@;;6;=AB@B00000,000///#/72799905=<@7A6929A49:BACC?AADCDCDD@BBBAHAECBBBBBC?@@@@<AABBBBBBBBEEGDBAC@;;;?BB@C@CCCDDDBBB@C;;;0;=A=AAAAA,@BABB9;;BBBCCF;;7;ABA,;;;BB@D<;;=@@@@@@D@D@@@@BBC=@@B?BBBBCCCCBBCCCCCBCCCD@C;;;A=;;;@<@?CBBBB
@ATNG8:01527:04602
GATGGTAGTGATACAGATCAGACACCAGAAGATCAGGACTCTAGAAGAATTCAGATTTTTAACACGAGAGTAAACGTAAAAAGAAGGTTTTACAAGACTCACGTTAACAATATTGCAGCAGTACGCACACAATCGAAGCGCAGTAAGGATGGCTAGTGTAACTAGCAAGAATACCACGAAAAGCAAGAAAAAAGAAGTACGCTATTAACTATTAACGTACCTGTCTCTTCCGAAACGAATGAGTACTATGTAGAGCTCTATACTACCTTCGAATGAGGTTAGTCT
+
CCAB?BCCCCCBBBBBECFDDCCCD>BBC@CBBAACADCAAABCB?BB?B????ABBBB1B@BBAABBCB@@A9??>AAAA0BA=B5;;;.;BB?CBCBCCKBB@B@CC@CBB>@AABBCCCDCCCCCCCC?CCBC?BBBBBBBB?B@CA@?AECBCCBB?BDBBBB?BB@BCC?D?9999+99929::999%9@<A99:BBA>?3836AAC:>:=AAAA?ABAABDC@C?BBC>CBB?BBACCCCCC@@@BBBBBA==>>>A???>F8;;@;?@@@<@;@BAAA
@ATNG8:01478:04635
GATGGTAGTATATCGCGTCGCTATCCAGAAGATCAGGAACTCTAGAAGAATTCAGATTTTTAACACGAGAGTAAACGTAAAAAGAAGGTTTTACAAGACTCACGTTAACAATATTGCAGCAGTACGCACACAATCGAAGCGCAGTAAGGATGGCTAGTGTAACTAGCAAGAATACCACGAAAGCAAGAAAAAGAAGTACGCTATTAACTATTAACGTACCTGTCTCTTCCGAAACGAATGAGTACGAGAGAGCACACGTGTCTACCATCGAATGAGGTTAGTCT
+
BBBC@BCBCCCCBCCCDDCCCBCBC?BBB@BCBCCC@CACCCCCCB?CC@C@BBBAACBC2B@FDDBBAABA@C<??@@CCC5CE@D@BBB<BCCABCBCCBBBC@B@BB>@BB<A@BBBCDCCCDCCBBBB@BCBC@AAAABBAA>B?BBB?BDDDDCBB?BEECA@?BF?988<>>?@A8@@>;99999.:A?@;;;AAAA@=D:@>>>:>:=BCAA?A@?@CBB@C?DCD>CBB?BBBBACCDDDBBAAABBBBBBB>BACC=C>888<A>>?3818A:::
@ATNG8:01485:04630
GATGGTAGCAGACGTGACAGAGCGCCAGAAGATCAGGAACTCTAGAAGAATTCAGATTTTTAACACGAGAGTAAACGTAAAAAGAAGGTTTTACAAGACTCACTTTAACAATATTGCAGCAGTACGCACACAATCGAAGCGCAGTAAGGATGGCTAGTGTAACTAGCAAGAATACCACGAAAGCAAGAAAAAGAAGTACGCTATTAACTATTAACGTACCTGTCTCTTTCCGAAACGAATGAGTACTGCGTCTCACTCTCGCCTACCATCGAATGAGGTTAGTCT
+
CA@<@EDCCBBBBCBBBCCCCCCCC>AAB@;;;BBA>A?BBC???BACC?C@C@@>>===.??CCBABBCC???8??=AAAA2AC?C8BBB<BCIAFCCBBB;;;6;>AG>C;;7;@AAABAABFBBBBAAA?A@AB?BBAAA???@F@?>?@DCB@AACC?BBBB??=?B?@AA:?>998.79<5<=;;;,0/(/;=>=>>9818:>=:;6;;>>AAD====@>>>A6=8=>=4>;;6;A@A:::@??CB???BBBBDABB?BAA=@@@??:999@>A=AACCC
@ATNG8:01488:04671
GATGGTTGTATATCGCGTCGCTATCCAGAAGATCAGGAACTCTAGAAGAATTCAGATTTTTAACACGAGAGTAAACGTAAAAAGAAGGTTTTACAAGACTCACGTTAACAATATTGCAGCAGTACGCACACAATCGAAGCGCAGTAAGGATGGCTAGTGTAACTAGCAAGAATACCACGAAAGCAAGAAAATGAAGTACGCTATTAACTATTAACGTACCTGTCTCTTCCGAAACGAATGATTACGATAGAGCACACGTGTCTACCATCGAATGAGGTTAGTCT
+
A;=<<<7?ACCCCDGCCBCJCCBCE<BBC@GCBB;;7;;ABCDCCCACC@B@BBBCCCCC3C@CBCABABABCF>@@@CBCB5DC?B<@@@3A;;4:;:BBB@:;6:?BB@CCC@BCBACCBDCEGCDBBBA>CC::8;A@CC???@C?BA@>@CAABCCC@CCCCBB>AA????=@@:::28??=BBCF5@>B@BBBAA@DCD@C@C@@@?A>ABA@??AAAAABA=@>ABB=CA@<>A9:39@???BCCCDCCDBC@@ABBDB?B999A>AACB?B?BC??@
@ATNG8:01490:04647
GATGGTAGTGTCATATGAGAGTGTGTACTCATTCGTTTCGGAAGAGACAGGTACGTTAATAGTTAATAGCGTACTTCTTTTTCTTGCTTTCGTGGTATTCTTGCTAGTTACACTAGCCATCCTTACTGCGCTTCGATTGTGTGCGTACTGCTGCAATATTGTTAACGTGAGTCTTGTAAAACCTTCTTTTTACGTTTACTCTCGTGTTAAAAATCTGAATTCTTCTAGAGTTCCTGATCTTCTGGACAGAGTGTGCAGATACTACCATCGAATGAGGTTAGTCT
+
95;B<966CCA:;;66<@>@@:9:?@?;;@AB<A@BB;?@<@?BBCDGCGABB=99968==;A=A?B@ABCBBBC@CCDDD1<;@B@@@6?::55;=<;=@4996@@@:@ABB@@@A?BBB@DACBBBBBBB:;;CD@AAAAA@A;::@@@@AA@=AAA=A@:>5?@A999CCC;>:999*98=999999$9?;==5<?D::9>@@@29999$5;;>96;:<A?BGEDBAB?B?A@?A@@69;A>BBBBBACCCDCDD@A@CBBA=AC;:9=AA;:7:=CBCCE
@ATNG8:01497:04678
GATGGTAGTAGTACACTAGTCATACCAGAAGATCAGGAACTCTAGAAGAATTCAGATTTTTAACACGAGAGTAAACGTAAAAAGAAGGTTTTACAAGACTCACGTTAACAATATTGCAGCAGTACGCACACAATCGAAGCGCAGTAAGGATGGCTAGTGTAACTAGCAAGAATACCACGAAAGCAAGAAAAAAGAAGTACGCTATTAAACTATTAACGTACCTGTCTCTTCCGAAACGAATGAGTACGAGAGAGCACACGTGTCTACCATCGAATGAGGTTAGTCT
+
:<:945<=BBABB>@CDCCCBA:9:;?:;6:A@@;;7;;BABBB@@<@@=A?CDBAAAAA2A?ABAABCCBBCC=?>@BBCC5CE@C?BBB8CBC?C;;;AA@AB=A=AB>DAA>ABCBEABACDCCCA@A@<@BAA?ABABFEAA>B@BBB@BCBBCBBCABBCEBB?AA=AA@9??@@A;988:99::::%:<9<878>>>><188)8===4:59?@@@?A@@@<=B?B=BBE>A??::::@ABCBBBACBBBBCCBBCCA?>==:=:::D7::>?;=9>@??>
@ATNG8:01500:04661
GATGGTAGAGTATCATGTGTATCTCCAGAAGATCAGGAACTCTAGAAGAATTCAGATTTTTAACACGAGAGTAAACGTAAAAGAAGGTTTTACAAGACTCACGTTAACAATATTGCAGCAGTACGCACACAATCGAAGCGCAGTAAGGATGGCTAGTGTAACTAGCAAGAATACCACGAAAAGCAAGAAAAAAGAAGTACGCTATTAACTATTAACGTACCTGTCTCTTCCGAAACGAATGAGTACATAGATATACGTATAGCTACCATCGAATGAGGTTAGTCT
+
45<>9>B;995457=///<<;;>==0454399:;;@8B?AABBCA@?AF@C9;;D;;;;;$9.55555555:::)555555'55.549990;=>8=;;>><<//)/50/)/<<-48=;>>;?@@AACBBBB@C@A@>BAAAB@@@>B?B;;49?>9@<=B=996????AA=CB>/800000+000*0====>&<>;474;A:>?A=<8>>>><>:==;;;7;CAAAA@;@;?@C9?@@<:;:B???BBBC?@?BDB99:BB9:9BA367655-522228:>B@AA
@ATNG8:01504:04679
GATGGTAGCTCGCTGATGATATCTCCAGAAGATCAGGAACTCTAGAAGAATTCAGATTTTTAACACGAGAGTAAACGTAAAAAGAAGGTTTTACAAGACTCACGTTAACAATATTGCAGCAGTACGCACACAATCGAAGCGCAGTAAGGATGGCTAGTGTAACTAGCAAGAATACCACGAAAGCAAGAAAAAAGAAGTACGCTATTAACTATTAACGTACCTGTCTCTTCCGAAACGAATGAGTACTGTATCTATGTGTGCGCTACCATCGAATGAGGTTAGTCT
+
99<>;ACABB?B>CDCAAACCCDCC>B;;:;CCCCF@B@BBB<;;C@??5:59==@?AAA.?;?BBBBBBBBCC>98::CCC5BB>A?BBB9BCCA;=;FC@B00-0@@@?AAC@CDCCC@AAAAABBBABB>ABAA>AAA>AA::5;>C<<6;BBACCAD?BBBBBB?BA=???799AA@,::93:::::9%9<<<>>;B>A=>3835;AA4;7;8<;D?B@@@A??9=9=??8=@@=???BBBBBBCA??????ABBBB?;;>?:>>=;;6;BCB?C?BA:::
@ATNG8:01510:04639
GATGGTAGCACGACACGACGATGTGTACTCATTCGTTTCGGAAGAGACAGGTACGTTAATAGTTAATAGCGTACTTCTTTTTCTTGCTTTCGTGGTATTCTTGCTAGTTACACTAGCCATCCTTACTGCGCTTCGATTGTGTGCGTACTGCTGCAATATTGTTAACGTGAGTCTTGTAAAACCTTCTTTTTACGTTTACTCTCGTGTTGAAAATCTGAATTCTTCTAGAGTTCCTGATCTTCTGGGTCTCTCTCTCACTCACTACCATCGAATGAGGTTAGTCT
+
59:;<?BDBBC;66B@BBC;66?CCCCCCBBC@FDED>BB@C@CCBBBCC@DCBA@>@>AACD?B?BAABCCC9994:==>+8@@BB@A<@99:<@:949A:?>?AAA?BCBBBB@>;<<><A=AA;==>>?>B??>:>>>:::AAAAAA@<>=A<<==:=>:>=>>>A@@ABD=@=>>=/=4:489888(/999:2:///===AAD=CCAC5@>AAC=B=>>;>A??>>>;A=AA>>>@<>>@A:AA@@@@@@AAAAAAB<<<<6<966<9///:7<7677??
@ATNG8:01513:04646
GATGGTAGTGTGTCTCTGAGAGTAGTACTCATTCGTTTCGGAAGAGACAGGTACGTTAATAGTTAATAGCGTACTTCTTTTTCTTGCTTTCGTGTTATTCTTGCTAGTTACACTAGCCATCCTTACTGCGCTTCGATTGTGTGCGTACTGCTGCAATATTGTTAACGTGAGTCTTGTAAAACCTTCTTTTTACGTTTACTCTCGTGTTAAAAATCTGAATTCTTCTTGAGTTCCTGATCTTCTGGTAGAGCGTGCATATATCTTCCATCGAATGAGGTTAGTCT
+
@;@C85966BBACDAAA@CB;;:9@@A@;?BC?AA@@;@@<@?BBBBB;;8;BBBB:B900/74929;<<<BBCBACCIFF5BB@BCCC=BCD;;7:C=@A?AAACCCAGCCCAAAB-00B-0-0BAABCCG@EEAC?BEDBCCCDBBBCDBBAC@CCB@CC@D?CDBDBBB;;5:@@@@3@:@<ACCDD1::BBB;BBAAA;;;9:?CGFF5C;;9B?@=@A899;?BBC@D@CCBAAB;:9FACCCCECAA@CCB;;;B@@=@?AAAAA>A@@@9<8>@:::
@ATNG8:01516:04630
GATGGTAGATACTCGCTGATACACCCAGAAGATCAGGAACTCTAGAAGAATTCAGATTTTTAACACGAGAGTAAACGTAAAAAGAAGGTTTTACAAGACTCACGTTAACAATATTGCAGCAGTACGCACACAATCGAAGCGCAGTAAGGATGGCTAGTGTAACTAGCAAGAATACCACGAAAGCAAGAAAAAGAAGTACGCTATTAACTATTAACGTACCTGTCTCTTCCGAAACGATGAGTACTATAGACTATCTGAGACTACCATCGAATGAGGTTAGTCT
+
<:<=@BCBCCBBBABACIDBBABBB=BCC@CCCCCC@B?BBBBBBC>AB@C??999BBBB3B@F???BAA9:9<5<<@??@@0@B>B;@@@4?AC?B;;=EDDDD@E@CB>AAA=@@CBBBBCCCBDC@@?C@BBCB?BBCBBBBB?B?BBB=@@BCCDDAACAAABB?BD?999999DDC9?9959AABC3@@<@///==@@@:>:=>>>1838BBBB@CBAAA@@3:6:@@;C999CBBBCBCBBBBB887?BEAAABCCAA>ACBBB?EBBB?B@DCACC
@ATNG8:01516:04669
GATGGTAGGCGACATACATACGCGCCAGAAGATCAGGAACTCTAGAAGAATTCAGATTTTTAACACGAGAGTAAACGTAAAAAGAAGGTTTTACAAGACTCACGTTAACAATATTGCAGCAGTACGCACACAATCGAAGCGCAGTAAGGATGGCTAGTGTAACTAGCAAGAATACCACGAAAGCAAGAAAAAGAAGTACGCTATTAACTATTAACGTACCTGTCTCTTCCGAAACGAATGAGTACTATGTAGAGCTCTATACTACCATCGAATGAGGTTAGTCT
+
;DDB?BBB?CAA@GCCCG<;:@@@@=ABC@CCGCBB@B@BBBBBBB?BB=?=?CCABBBC5BACCCCCDCB;;;/;;;;CCC5DCAC=BCB9CCG@ICBCBCC:96;?@@>ABC?CBBBBBCCDDDBBCCCC@CBBB@CCCBCCA@>B@C9:;:FCBBBCC?CCCCBA?BC@AAA?AA@@@9>:93:::::(8@;=999AAA>?;?>@=>>;?:>>C;;6;@@@@DD@E@BCB>CAA>ACCCDBCCAA@BBBBBABBBBBB@@@D=AA@>>:>BA@>A?BB@??
@ATNG8:01517:04641
GATGGTAGCACGACACGACGATGTGTACTCATTCGTTTCGGAAGAGACAGGTACGTTAATAGTTAATAGCGTACTTCTTTTTCTTGCTTTCGTGGTATTCTTGCTAGTTACACTAGCCATCCTTACTGCGCTTCGATTGTGTGCGTACTGCTGCAATATTGTTAACGTGAGTCTTGTAAAACCTTCTTTTTACGTTTACTCTCGTGTTAAAAATCTGAATTCTTCTAGAGTTCCTGATCTTCTGGAGATATCATCAGCGAGCTACCATCGAATGAGGTTAGTCT
+
:?<=9ADC@9:959@B@@A:66<BBBCCBCDCACCCC>CCAC@CCDCCBB?BCCBB?B?CBBC?B?BBBBBBBB?<99999(7@<BCBC>B????BBB?BB=@@???>;?9:9DCCC=CAC:A<@@@@?@?B8:;>>:=>A>>>>>>AAAC??@@<::9=7617<@@@AABAAA:??ADD;B;@<>>===/<;787-8===>>==<=18889(8>AAB<A=AA<AAAA:::<B<BA@@@A8;;><>>>A@@@A??AAAA??@<;;:==<<>;;<>><@;@A;;;
@ATNG8:01517:04661
GATGGTAGCGCACACATAGATACAGTACTCATTCGTTTCGGAAGAGACAGGTACGTTAATAGTTAATAGCGTACTTCTTTTTCTTGCTTTCGTGGTATTCTTGCTAGTTACACTAGCCATCCTTACTGCGCTCGATTGTGTGCGTACTGCTGCAATATTGTTAACGTGAGTCTTGTAAAACCTTCTTTTTACGTTTACTCTCGTGTTAAAAATCTGAATTCTTCTAGAGTTCCTGATCTTCTGGAGATACCATGATACTCTACCATCGAATGAGGTTAGTCT
+
55<A9=CCCBABBAAAACCEDCCDCCCDDDCB7??<<4<=395;566===9>;;?;7>:>@@@6;9;BB?===CC@BBCCC1AA?A@BB=B<AB=@@@=@@<BAABBC@CDAC><<=,///<@<DE99:CBBBACB;::ECCBBAA@BAA@@@A>A@@<@B?B?BA@@:99@@;?<?<@.@:>5>>>>>'40<<>*//=AA@@@??:?:::(555996;7<<8======>0505>999@;@@BACCCCAA=@:9:DCCCB@@@=A;;9A?@<<@+0+0<<=5
@ATNG8:01518:04646
GATGGTAGAGTATCATGTGTATCTCCAGAAGATCAGGAACTCTAGAAGAATTCAGATTTTTAACACGAGAGTAAACGTAAAAAGAAGGTTTTACAAGACTCACGTTTAACAATATTGCAGCAGTACGCACACAATCGAAGCGCAGTAAGGATGGCTAGTGTAACTAGCAAGAATACCACGAAAGCAAGAAAAAAGAAGTACGCTATTAACTATTAACGTACCTGTCTCTTCCGAAACGAATGAGTACTATAGACTATCTGAGACTACATCGAATGAGGTTAGTCT
+
CCDF?BBCCBBDCCCBBBCCCBCDC<A997;AAA@@=??BBBCCCC@CC?CACBC@@AAA2@?CCBBBFCA@A@;A@ABBBB0BA=@4:99&9AB?CCCBABB:::,;;>><B??<>BBBCBCCDBBBCCCCC@CCCC?CBBCBBBA?C@CBB?BBCDECBB?BCCCBB?BB>AAA?AA==;3>::3::::9:%0>;=0/0??CCA?AACB?@8;6;>B@A=ABBCCDC@C@CCC=C@@>@CCBDBBAADCCCAAABCCCBAACCDDCBBBB?BB@@>@?ABBBB
@ATNG8:01519:04642
GATTGTAGAGAGACTGTAGCGCACCCAGAAGATCAGGAACTCTAGAAGAATTCAGATTTTTAACACGAGAGTAAACGTAAAAAGAAGGTTTTACAAGACTCACGTTAACAATATTGCAGCAGTACGCACACAATCGAAGCGCAGTAAGGATGGTTAGTGTAACTAGCAAGAATACCACGAAAAGCAAGAAAAAGAAGTACGCTATTAACTATTAACGTACCTGTCTCTTCCGAAACGAATGAGTACTATGTAGAGCTCTATACTACCATCGAATGAGGTTAGTCT
+
>@@256@BECCBCCBBBCCCBAAAD<BAA=@BBABB@B@CCCBBBB?BB?B?@?>9::::(:?CDDCCBBBBBB9@<;;:::*;@>B?BCC;CCCADCDCCBB::6<?DC@DCC?A@BCDDDBBBCCCBBBC@BBCB?BBBBBBBB?B@CDD@C?CCCCCB?CCBBBB?AB=???9==999:+:::3:::::.9A?B>>?BAA@A=?<>>BC<><>BCBB@BBCBBCE>A>AEC=C9959A@ACBBCBBBBBBBAA@@@GB>===?:>?>>>:<@@A>@=AB999
@ATNG8:01521:04645
GATGGTAGTATATCGCGTCGCTATCCAGAAGATCAGGAACTCTAGAAGAATTCAGATTTTTAACACGAGAGTAAACGTAAAAAGAAGGTTTTACAAGACTCACGTTAACAATATTGCAGCAGTACGCACACAATCGAAGCGCAGTAAGGATGGCTAGTGTAACTAGCAAGAATACCACGAAAAGCAAGAAAAAAGAAGTACGCTATTAACTATTAACGTACCTGTCTCTTCCGAAACGAATGAGTACACACTCTCATATGACACTACCATCGAATGAGGTTAGTCT
+
55<>:>CCBCCBBCCBBBCCCAAAC@BDB?@A@@@?<A=ACCAABCADB@B?;;<@?@?@0@?BCB>BBBBCCC;@=;;;;;*:;5;=BCC;CCCACCCBCCC998;@DHABBB>AACBCCCCFEDCCBBBB?BCCC?BBBBBBAB>B?B@A>BBBCCCCA?CCCABB>@@=??>3:::999+99:399999:%:?;>979CAA==:=:<9AD7;7;?BBB?AAAA@BB=@=A@@9A??=@BCCCDCCCBBBCCBBBAACAAABACC?CAAAB?BBAA>A?BBBAA
@ATNG8:01522:04667
GATGGTAGCACACGAGATCTCATCGTACTCATTCGTTTCGGAAGAGACAGGTACGTTAATAGTTAATAGCGTACTTCTTTTTCTTGCTTTCTGTGGTATTCTTGCTAGTTACACTAGCCATCCTTACTGCGCTTCGATTGTGTGCCGTACTGCTGCAATATTGTTAACGTGAGTCTTGTAAAACCGTTCTTTTTACGTTTACTCTCGTGTTAAAAATCTGAATTCTTCTAGAGTTCCTGTTCTTCTGGGCAGACTCTCACACGCCTACCATCGAATGAGGTTAGTCT
+
/;<>7=<554445::566;<><>>>655<<;95>?B?8;>6;.0/0//:<5;:9;<658@@=B=B855=AA::5:8<AB=A+@@97877(733;>6;8>9><;??????6;:<=??@@:>;;5:;?:;888899>@==8=<<<>>:>?;;;>>;:;A58675:9;A;>@=9:77::57::::,:35527888:)<;75;-3.//..983508999*9999;6;;:;6:??@=>><@<@@C;??;?;;;1;;;;???A??>>>>><@@@<===AB=??>>494:?@??
@ATNG8:01522:04670
GATGGTAGCGAGCGAGTGTGTATACCAGAAGATCAGGAAACTCTAGAAGAATTCAGATTTTTAACACGAGAGTAAACGTAAAAAGAAGGTTTTACAAGACTCACGTTTAACAATATTGCAGCAGTACGCACACAATCGAAGCGCAGTAAGGATGGCTAGTGTAACTAGCAAGAATACCACGAAAAGCAAGAAAAAAGAAGTACGCTATTAACTATTAACGTACCTGTCTCTTCCGAAACGAATGAGTACGATGAGAGAGCTCTCTCTACCATCGAATGAGGTTAGTCT
+
888;<;9><C?<;<;:;555<@999.59=4999?>?5;;,:<:78,,+,,(,(,-/45:::(<5;;;;;;C>>BB<BBA@AAA1AA>C5;;;.<AA>AAA?@B?;;;)9:@@?BCC@AAABBAABDDBBBBBBFBCAA@?@:;;@@@C@C@CAA@BCCCBCBB?BBCCBB@CC?B@A<=00000+000*07<9>:%?=588=B@:@A@4947@@@;?;;BCCB@DGCBBBC?B?BBB=BCB?BBBBBBCDC999BBBBEECC@??BBBC@CAA=B:888;6;:>B;;;
@ATNG8:01525:04654
GATGGTAGGACGAGCGTCTGAGAGGTACTCATTCGTTTCGGAAGAGACAGGTACGTTAATAGTTAATAGCGTACTTCTTTTTCTTGCTTTCGTGGTATTCTTGCTAGTTACACTAGCCATCCTTACTGCGCTTCGATTGTGTGCGTACTGCTGCAATATTGTTAACGTGAGTCTTGTAAAACCTTCTTTTTACGTTTACTCTCGTGTTAAAAATCTGAATTCTTCTAGAGTTCCTGATCTTCTGGATATGAGTGACTCGTGCTACCATCGAATGAGGTTAGTCT
+
?@<>:>CD@CC;54444445=@@A?CCCCD;;7;@@@;@C?C?BCCBBBD@CCCEEADACCCB>A=ACDCCCCBB?BDDCD2;;7;ABE?CBAB=ABB=@C7:;;A@A<ABBBCBCC?@@C?C?CCCCAAAC@CCBB@CBBBBB@@AB@@ABCCC?BBB?BD@D>AADBBBCCCABCEHK<F@B?ACCCD5BBCCC>HCCDCCDBBA=@BBB0BAAAA=A@CB?CCCCC@@=@?ABCCCC?@ACICAABEGCCCCBBBB@A@CCC@A;;:A=?@?A?C?BBCCB
@ATNG8:01478:04722
GATGGTAGCATCATGCATATCTCACCAGAAGATCAGGAACTCTAGAAGAATTCAGATTTTAACACGAGAGTAAACGTAAAAGAAGGTTTACAAGACTCACGTTAACAATATTGCAGCAGTACGCACACAATCGAAGCGCAGTAAGGATGGCTAGTGTAACTAGCAAGAATACCACGAAAGCAAGAAAAAAGAAGTACGCTATTAACTATTAACGTACCTGTCTCTTCCGATACGAATAGTACTATGTAGAGCTCTATACTACCATCGAATGAGGTTAGTCT
+
:=<:7?==ACBBB966>C>>CCBBA;?>@:>AAA@A9?;BECAAAC@EC=?98933333&349@????@@997)9<<;;;-4?8=8@>6>;;4;;9AA==00+07==4=CB?BDBBBBDCCCCCCBBBC?CCCE?@@@B@@?C@D@DBB@CCCCDDBB@CCBA@@<993:@>3:9???8;>><899999%9>:?BCCC??;=-3,--99)-+-7<@@?BA@@=99399?=;?>/00/>@@BBBCCBDDCDBCBBBBBBCCBC@BBB??9?@@@;?;?AAA?
@ATNG8:01482:04725
GATGGTAGGCGTGTGAGAGTCTGCCCAGAAGATCAGGAACTCTAGAAGAATTCAGATTTTTAACACGAGAGTAAACGTAAAAAGAAGGTTTTACAAGGACTCACGTTAACAATATTGCAGCAGTACGCACACAATCGAAGCGCAGTAAGGATGGCTAGTGTAACTAGCAAGAATACCACGAAAGCAAGAAAAAGAAGTACGCTATTAACTATTAACGTACCTGTCTCTTCCGAAACGAATGAGTACTATGTAGAGCTCTATACTACCATCGTATGAGGTTAGTCT
+
:<@=>A<BAFCCCC@A@BBBBCBB>8>CC<CCBB;;6;=BBECBBC@DD>C?BC@@@AAA2A@CCCDDDCCCCC=CBBBBBB3AA>==@@?5>00*0)/88//3550559>:///-//======>>AA>><;;;>>=>:=>@@>>>B=A;?:?;?999BDDD=C>>@BC?9999DC<?A>=<597/)/////(//)/<:9=>;;:5;:>?==9<9=<889<@AAAA@@8=8=991900+0;=>>AABC???BC???DDEBA@AABB=BAAA@B???A<?;?>AA=
@ATNG8:01488:04724
GATGGTAGCTCTGCTCTGACTCTCGTACTCATTCGTTTCGGAAGAGACAGGTACGTTAATAGTTAATAGCGTACTTCTTTTTCTTGCTTTCGTGGTATTCTTGCTAGTTACACTAGCCATCCTTACTGCGCTTCGATTGTGTGCGTACTGCTGCAATATTGTTAACGTGAGTCTTGTAAAACCTTCTTTTTACGTTTACTCTCGTGTTAAAAATCTGAATTCTTCTAGAGTTCCTGATCTTCTGGGCTGCGCTGATATGCGCATCGAATGAGGTTAGTCT
+
BB@A>ACCBCCCBBDBCBBBCDDCCBCCCCBB?BBBD>BB?B?BCCBFBC?CCCCC?B?BBBC@DAB@BCFFFBB?@@@@@0>B<BACD>EDBB>BCD@BB;;:@BCC@CBCCCCCD@CBB?B@ECCCBAAB?CCCC>A@BBCBBCDCAAAAAAF@CBA>AC@C@C@AABCCDC>BBCLF<C@C@CCHDD5CCBBB9;;BBBCCDCC?BBAB2AAABD?BAA@>ACCDB@@>@@CCCCBB?A>AA9A000>AA@ACCCCCDCCBBCC@;;<E@D?BBCBB
@ATNG8:01490:04729
GATGTAGCTATACGTATATCTATGTACTCATTCGTTTCGGAAGAGACAGGTACGTTAATAGTTAATAGCGTACTTCTTTTTCTTGCTTTCGTGGTATTCTTGCTAGTTACACTAGCCATCCTTACTGCGCTTCGATTGTGTGCGTACTGCTGCAATATTGTTAACGTGAGTCTTGTAAAACCTTCTTTTACGTTTACTCTCGTGTTAAAAATCTGAATTCTTCTAGAGTTCCTGATCTTCTGGGTCTCTCTCTCACGCACTACCATCGAATGAGGTTAGTCT
+
AD@@ACCCCCCBCBBBBHCCBBBDC@AAC;;8;BBB=CCAC@CBBBBBD@CCBA@>@?BACC@D?A@@@BBBCC?<<<<<1?@?C@@@;ABBB?BBC?A@:><@A@A>@CCCC??A<>>A:?;>>>>>>>A:@@AA8<<A===???>>>==>;?:<>><>><><AAAA>??AA8>>@@>3>4828==;.;A77709;;;===;::07868(8==?@=A=AA<AAAA>>><@<@>A?=<588CC:>;<>=>@@@???????>?B<@>=<>:99::<A;>>>>@
@ATNG8:01491:04694
GATGGTAGGAGACACGTCGCACACGTACTCATTCGTTTCGGAAGAGACAGGTACGTTAATAGTTAATAGCGTACTTCTTTTTCTCGCTTTCGTGGTATTCTTGCTAGTTACACTAGCCATCCTTACTGCGCTTCGATTGTGTGCGTACTGCTGCAATATTGTTAACGTGAGTCTTGTAAAACCTTCTTTTTACGTTTACTCTCGTGTTAAAAATCTGAATTCTTCTAGAGTTCCTGATCTTCTGGCGCTCTGTCACGTCTGCTACCATCGAATGAGGTTGTCT
+
44:<8<BB?BCDBBBBCCJCCCCCCCCBBBBC?BBBB>BGAD@CBCCCBB?BCCCC>@>@BCB>A?ABBAA?@AC?AAAAA1AA@@@AA;BBBB=?>>9>@>@@DBAA>ABBBBBAA9==A;C:>?;;;<;=;AD??8::@:::@@???A@:::>;>=>=>=:<;??@?ACA@@<>>>CB;B3708:9:9):=888)8:::;;=<=<5;;;;.:CCBE9=:=A=@?>?>>==A:>>@@>?688A=89:@<<<=>CAAA@???@@B;??@@@9>@>>:>7>;??
@ATNG8:01498:04718
GATGGTAGCGAGCGAGTGTGTATACCAGAAGATCAGGAACTCTAGAAGAATTCAGATTTTTAACACGAGAGTAAACGTAAAAAGAAGTTTTTACAAGACTCACGTTAACAATATTGCAGCAGTACGCACACAATCGAAGCGCAGTAAGGATGGCTAGTGTAACTAGCAAGAATACCACGAAAGCAAGAAAAAGAAGTACGCTATTAACTATTAACGTACCTGTCTCTTCCGAAACGAATGAGTACGAGAGTCAGAGCAGAGCTACCATCGAATGAGGTTAGTCT
+
8888055<=C@@?BCCCCCBBBAAA?BBB?CBB@@@,0,/7///447;;7;578445555$549=>=>?DABAC=CBAA@@@1AD@DCCCC5FCC>AA;;;@@00-0;?>=AFD=?@BCCBCBCCCCDA@ACACCCC@CBBBB@@@>A@FCDACCBBCCCD@CBBBCB?BC@BCB@CBBAA;@==9:9999(9B@?@?CCDCBB?B>AABB>@=<=;;;?CCBBBBC?B>ABB=BBA?BCCDCCDD?>>??CDCBBBBBBBBBBB@CAAAC?AB@@=@=@CCBC
@ATNG8:01503:04704
GATGGTAGAGTATCATGTGTATCTCCAGAAGATTCAGGAACTCTAGAAGAATTCAGATTTTTAACACGAGAGTAAACGTAAAAGAAGGTTTTACAAGACTCACGTAACAATATTGCAGCAGTACGCACACAATCGAAGCGCAGTAAGGATGGCTAGTGTAACTAGCAAGAATACCACGAAAAGCAAGAAAAAAGAAGTACGCTATTAACTATTAACGTACCTGTCTCTTCCGAAACGATGAGTACGAGAGAGCACACGTGTCTACCATCGAATGAGGTTAGTCT
+
22,-(-567;9955555599555995:993444.4445<7<<<??<E?BC@F?AA?:9999$9.5599;;55999)555555'5949.555&555.5559:;;///6::6:;B4:>839??999BBCBBBB?A;:;599>@@=>>7=8=00+0<0/0:<;7?<@:::;=<;><<8<<8777(777,779988#8838=::===C??A:8;;A=A<A>C;;8;A@ABBB?B?BBA;A@@::9CCDBACCCBB@@@AAAABBBA@AA=???AB@BCB?:>8=CAA@
@ATNG8:01504:04697
GATGGTAGCAGACGTGACAGAGCGCCAGAAGATCAGGAACTCTAGAAGAATTCAGATTTTTAACACGAGAGTAAACGTAAAAAGAAGGTTTTACAAGACTCACGTTAACAATATTGCAGCAGTACGCACACAATCGAAGCGCAGTAAGGATGGCTAGTGTAACTAGCAAGAATACCACGAAAGCAAGAAAAAAGAAGTACGCTATTAACTATTAACGTACCTGTCTCTTCCGAAACGAATGAGTACTATGTAGAGCTCTATACTACCATCGAATGAGGTTAGTCT
+
?@A>@BCBCBCCCBBBBCCCCCCCB@CCD?BCBCCC@B?BBCDCBB>BB@B@BBA?ABBB2B@CCCAABBBBBC>ABBDDDC5CB?C=@@@9ACF@C:;;CCB;:;<@DG@CCD?BBBBBBCCECCBCCCCC@CB??<@@@??@AA?B@CBB?BCBBBBBB?BBBBCA?CC@AA@499999+9>>;99::::%:>;>988?@>;:6;6:<@A3838A@@@?BAAAABB>A@BA@9@:949??CFCDBBABBBBBBA@@@@AA???B<@???@;>AAA>@?CB989
@ATNG8:01508:04719
GATGGTAGCGCACACATAGATACAGTACTCATTCGTTTCGGAAGAGACAGGTACGTTAATGGTTAATAGCGTACTTCTTTTTCTTGCTTTCGTGGTATTCTTGCTAGTTACACTAGCCATCCTTACTGCGCTTCGATTGTGTGCGTACTGCTGCAATATTGTTAACGTGAGTCTTGTAAAACCTCTTTTTACGTTTACTCTCGTGTTAAAAATCTGAATTCTTCTAGAGTTCCTGATCTTCTGGATAGCGACGCGATATACTACCATCGAATGAGGTTAGTCT
+
DCAA@BA<@<BBBBBCCCCCCDDCCCDCCDCC?BBBD<AB>@=@CCCCCC@CCBBB@B?A@<@<??BBCCDCCCC?BBCCC1CD?BBBB=BCBB@CB@=BB9;;CCBD@CFDECCDC@CCE@E@CCC@BB::6:A@@=BDCCBBCCCBBBDCC::6;@@=;;5;7<BDCAA;;;4;0000+0+0/////$/::::065=<<<=<;;.5555$5;:;<<><DC?CBB@@@@=@@CDDCCC?CBCACGCCCDE;;;;;;@ABGBBB>A@AAC=@AAB>A@DDBBA
@ATNG8:01509:04723
GATGGTAGTGATACAGATCAGACACCAGAAGATCAGGAACTCTAGAAGAATTCAGATTTTTAACACGAGAGTAAACGTAAAAAGAAGGTTTTACAAGACTCGCGTTAACAATATTGCCAGCAGTACGCACACAATCGAAGCGCAGTAAGGATGGCTAGTGTAACTAGCAAGAATACCACGAAAGCAAGAAAAAAGAATTACGCTATTAAACTATTAACGTACCTGTCTCTTCCGAAACGAATGAGTACGATGAGATCTCGTGTGCTACCATCGAATGAGGTTAGTCT
+
<>BC:65@?::5;;5//<<///<;=:=@C@;?;96=8=8<;;:<93-33-3699773333$317;;@BBBBBBC:889<;::)//)/399:.:9=7<666;;<<A8A<@@8?==399.48999<<<==;@999.99496>>=?><<<6=9=99.499<<<<A@ABBBBB@CB@?>?;9:9==5<<<899:9:9%9>;=079@>=99/55(59:9898:ABBB?BAA@A@@592999/8AC?BBBBAABBBBBBBBB@@@@@@<///994//57737??A?C@@A?@9
@ATNG8:01513:04685
GATGGTAGATACTCGCTGATACACCCAGAAGATCAGGAACTCTAGAAGAATTCAGATTTTTAACACGAGAGTAAACGTAAAAAGAAGGTTTTACAAGACTCACGTTAACAATATTGCAGCAGTACGCACACAATCGAAGCGCAGTAAGGATGGCTAGTGTAACTAGCAAGAATACCACGAAAGCAAGAAAAAGAAGTACGCTATTAACTATTAACGTACCTGTCTCTTCCGAAACGAATGAGTACTGTATCTATGTGTGCGCTACCATCGAATGAGGTTGTCT
+
//9969:?BCBBBBABBCBBBB@@@;@BB@CBBB@@=@@@@@;:8@?A@>A=@@997@??.>?BBB=BBBB?@@8;799AAA3BE@D<@@@7>BD@99;C;=95:2:;??=@@@<@CBABIEEEECCCCCDC=@@<;7;B@@@A8949=@A@?BCDDCBBB?BCAA::69=9<??8<<;;;)773/77777'3=9?<BAB@?994<49;>A;@;;;@A@=A;;;@BD@B>A@=5;00,0:=>?@AABA@BB????AABCBBBB??;==<<<:>CCF@D=?:::
@ATNG8:01517:04689
GATGGTAGTATCTGCACACTCTGTCCAAGAAGATCAAGGAACTCTAAGAAGAATTCAGATTTTTAACACGAGAGTAAACGTAAAAAGAAGGTTTTCAAGACTCACGTTTAACAATATTGCAGCAGTACGCACACAATCGAAGCGCAGTAAGGATGGCTAGTGTAACTAGCAAGAATACCACGAAAAGCAAGAAAAAAGAAGTACGCTATTAACTATTAACGTACCTGTCTCTTCCGAACGAATGAGTACTGTATCTATGTGTGCATCGAATGAGGTTAGTACT
+
;?@><?9<4444555599<5/////)/)//)/:;//)/4:5:::5505838:161/0//////$/)/3389899878388?@=@@09;645:::&5924:<:;<<599)5<@B?CBB>@@BBBCEECCCBBBA@@<@BA@7;:??B@>><?:B@A?ACB=>BBB@CAAADB???<?BA;>>9888(877/8<<<=?&<A<==<<>7:<?4:676==5;5;>@@@@BB@A@C@<@=00,000+0/87BBBBB??????>;>>?AAA989@;75/-)-266----
@ATNG8:01521:04719
GATGGTAGGAGACACGTCGCACACGTACTCATTCGTTTCGGAAGAGACAGGTACGTTAATAGTTAATAGCGTACTTCTTTTTCTTGCTTTCGTGGTATTCTTGCTAGTTACACTAGCCATCCTTACTGCGCTTCGATTGTGTGCGTACTGCTGCAATATTGTTAACGTGAGTCTTGTAAAACCTTCTTTTTACGTTTAACTCTCGTGTTAAAAATCTGAATTCTTCTAGAGTTCCTGATCTTCTGGTGAGATATGCATGATGCTACCATCGAATGAGGTTAGTCT
+
:::;@@?A@CCCC@?===>=BAD@@@==>=BC@CBBB=BC@C@B@AAA@@=@D?><=@000<?6>;==ABBDBA@;98989$776;88858<<A<@??8?@<>>?C9999DCBBBAA??DD<@<@@@>>>>?=BABB;>>>BCB@?@@???@===:====@B<@<?>>@@B@@@7;;DED;B57589@@>,==899*/*/:::::>>=08767(8:;;B<A<AA=AAAAB@@;@<AAAB@@;>>?<>>>>>===??????@@@;=<6</--;4--/67=799;>>
@ATNG8:01526:04683
GATGGTAGATATATGCACGCTCTACCAGAAGATCAGGAACTCTAGAAGAATTCAGATTTTTAACACGAGAGTAAACGTAAAAAGAAGGTTTTACAAGACTCACGTTTAACAATATTGCAGCAGTACGCACACAATCGAAGCGCAGTAAGGATGGCTAGTGTAACTAGCAAGAATACCACGAAAAGCAAGAAAAAAGAAGTACGCTATTAACTATTAACGTACCTGTCTCTTCCGAAACGAATGAGTACTATAGACTATCTGAGACTACCATCGAATGAGGTTAGTCT
+
CBAA?BBBCBBBBCDCCBBBCCCCC?BBB?CC??@A?A?CCD???C?CC@D@AA@@A@AB2B@CDCAAACCCCC<AA?@>>>,;:4;=AAA7BBA?ACCCBBA;;;.;>BC@DDD>@ACBCCCCCDFDCCCBB@BBAA>@ABBBBBB@C@C99;;CCCCCCC?CBACCC@?>:>@@3900000*000+0;;;;=&;@:AA@ACCABA;>;>AAA5949<@AA=AAAAACB?C?A@@8@::6:AAAAABBCCBBAAAA???B???CCCD?BBAAA?BB??=??CB@@@
@ATNG8:01527:04700
GATGGTAGCTATACGTATATCTATGTACTCATTCGTTTCGGAAGAGACAGGTACGTTAATAGTTAATACGTACTTCTTTTTCTTGCTTTCGTGGTATTCTTGCTAGTTACACTAGCCATCCTTACTGCGCTTCGATTGTGTGCGTACTGCTGCAATATTGTTAACGTGAGTCTTGTAAAACCTTCTTTTTACGTTCACTCTCGTGTTAAAAAATCTGAATTCTTCTAGAGTTCCTGATCTTCTGGGTCTCTCTCTCACGCACTACCATCGAATGAGGTTAGTCT
+
DCBB?BBBACCCDBBBCCCDDDCABABCBCAA=ABCC>BBAC@BBBDDBB>BCCCC?B?CCCC@D>???BBBGG?@@@@?1?B<AABB=BA@A=?>?<??000?@AA=@=@>>>B@<>>C?D?CABBAABB>B<<<;A;;;<<A?>>>>>???A;<<<:>>;A;>>@@@A@==:>@@@@6@=A8::9::+;>??;?@@@@@@A><;067785#288;;6<7::6:777BBB@B?B@BBCB;==BB=BCCCBBBB>>?AB@@?BBB?BABBB???8868;A?=><
@ATNG8:01478:04760
GATGGTAGATATATGCACGCTCTACCAGAAGATCAGGAACTCTAGAAGAATTCAGATTTTTAACACGAGAGTAAACGTAAAAAAGAAGGTTTTACAAGACTCACGTTTAACAATATTGCAGCAGTACGCACACAATCGAAGCGCAGTAAGGATGGCTAGTGTAACTAGCAAGAATACCACGAAAGCAAGAAAAAAGAAGTACGCTATTAACTATTAACGTACCTGTCTCTTCCGAAACGAATGAGTACATAGATATACGTATAGCTACCATCGAATGAGGTTAGTCT
+
CCAA@@CBB@;;;699BAAACBBAC<A@@<A@BBBB?B?AAAAAAB@BB@C?AAA=?=>=.??AABCBAA@99:,9=<;;;;;#94.48??@166@:@D>IBBB;;;0;>CC@FBC>@@A?BBBCCCCCDCBBB@CCBB?BBCCABAA>A@EBB>BCCCCBCB@B@??CC?>?899:399999+9>=;99:9:9%9?>>989FBF@@<A588==1617CABB@CC@@?BB?B@CBD>BBA?::9?BBAAA???AABBA@BA???BB>>;;:;;;5;>=>9>9>@A88
@ATNG8:01481:04768
GATGGTAGTGTCATATGAGAGTGTGTACTCATTCGTTTCGGAAGAGACAGGTACGTTAATAGTTAATAGCGTAACTTCTTTTTCTTGCTTTCGTGGTATTCTTGCTAGTTACACTAGCCATCCTTACTGCGCTTCGATTGTGTGCGTACTGCTGCAATATTGTTAACGTGAAGTCTTGTAAAACCTTCTTTTTACGTTTACTCTCGTGTTAAAAATCTGAATTCTTCTAGAGTTCCTGATCTTCTGGGTGTATCAGCGAGTATCTACCATCGAATGAGGTTAGTCT
+
;;AB?CBFC?<?>>=696=966<<<<;::;99;;9;9)44.4855566<@9<:695255<<5;4;=:999999477)/////$//)//99/4445.555.59.559;9<7<;?696BB@AAB6919BA@@@:;4;;;9=@@CCCCAAA;;9@B@>@>:::@BC@B=?>>00)0///6<@@@@2?;?:>B???+96A=?6@666=<@9>>9?>?>,=:99@4929D499@AA?A=A=A@@@@?9>>>@:@BBCCDBBAAAAABABB;;5;00=@:000>:=8<<;;:
@ATNG8:01483:04747
GATGGTAGCACGACACGACGATGTGTACTCATTCGTTTCGGAAGAGACAGGTACGTTAATAGTTAATAGCGTACTTCTTTTTCTTGCTTTCGTGGTATTCTTGCTAGTTACACTAGCCATCTTACTGCGCTTCGATTGTGTGCGTACTGCTGCAATATTGTTATCGTGAGTCTTGTAAAACCTTCTTTTTACGTTTACTCTCGTGTTAAAATCTGAATTCTTCTAGAGTTCCTGATCTTTCTGGACAGAGTGTGCAGATACTACCATCGAATGAGGTTAGTCT
+
DCBB?BEBB?@;55@>000///;?BBCCCCBB?BB@B=BB@B@ECBBBCC@CCAA@@C@CBBC@C@CAABBCA@=999879'3>4?==>8?::8?BBB?AA<??@CBB?BBCCBAAA7>>>>;>>;;888A;B;=<;@BBA@<;;AA>>@><<=5::><?C=AA????A???A<@??@?6?<=777676(7=;;<5<;:888@@@B<AAA5@@@@@<A<>>:>@@A@>>:=:=AAA@@@6::>;>AAA>>>@AAAAAA>>>AAA=AA:::<??=?;C;AA<<<
@ATNG8:01491:04734
GATGGTAGCATCATGCATATCTCACCAGAAGATCAGGAACTCTAGAAGAATTCAGATTTTTAACACGAGAGTAAACGTAAAAAGAAGGTTTTACAAGACTCACGTTAACAATATTGCAGCAGTACGCACACAATCGAAGCGCAGTAAGGATGGCTAGTGTAACTAGCAAGAATACCACGAAAGCAAGAAAAAAGAAGTACGCTATTAACTATTAACGTACCTGTCTCTTCCGAAACGAATGAGTACCTCTCAGACGCTCGTCCTACCATCGAATGAGGTTAGTCT
+
>>>?@CCCA<BBBCCCECCCCDCBB?BCC@CCCA??>@@DAB::8?9AA>B?BBAA@CCD+C=AABBCCCBBBE>AABBBBB5BC@A4;;;*;AB?CBABDB@00-0;@@<@AC>A@BBBCBCCCCCCBBBB?AAAB<@@@@BBCC?D@DBB?BCFDCB@@=?BBBC?@@@=000=?>099+9<<9?AAABB(AC??999C>>?@<?;>===5;5;ABBB?BDBBBBB?B?BAC=B@@=@BBBBBC?@AABBBBBBB@AA@@<@AA:=788:49;7:5:+/0@@>
@ATNG8:01491:04736
GATGGTAGTATCTGCACACTCTGTCCAGAAGATCAGGAACTCTAGAAGAATTCAGATTTTTAACACGAGAGTAAACGTAAAAAGAAGGTTTTACAAGACTCACGTTAACAATATTGCAGCAGTACGCACACAATCGAAGCGCAGTAAGGATGGCTAGTGTAACTAGCAAGAATACCACGAAAGCAAGAAAAAGAAGTACGCTATTAACTATTAACGTACCTGTCTCTTCCGAAACGAATGAGTACTGTATCTATGTGTGCGCTACCATCGAATGAGGTTTAGTCT
+
55<=;>DCCCCCBCBDBBBCCCBBB@CFE@CB@@@B6;6;CCABAEACD?B????BBCCC3C?AAAABCCABBB9=??@@@@,@?<@9@@@7ACC@CCCCCCB998:?BB?BBC=@@BACDCD@B@CCBBBA@DCCC>@ABBCCBB>C@CAA?ACCCBAAA?ACCAAA?AB@AAA;>>>>=8=??;99999(9B@C:98BBB==:=8=>>?;>;>>B@@=@AAAABB@C?BBA;A::8:BBCCCCBBBBBBB>>>CBBB@@8::A=AA@@@<>A<<188.9?9:9
@ATNG8:01493:04743
GATGGTAGCGCGACGAGGTAGACCCAGAAGATCAGGAACTCTAGAAGAATTCAGATTTTTAACACGGGAGTAAACGTAAAAAGAAGGTTTTACAAGACTTCACGTTAACAATATTGCAGCAGTACGCACACAATCGAGCGCAGTAAGGATGGCTAGTGTAACTAGCAAGAATACCACGAAAGCAAGAAAAAGAAGTACGCTATTAACTATTAACGTACCTGTCTCTTCCGAAACGATGAGTACGTGTGCGACGTGTCTCCTACCATCGAATGAGGTTAGTCT
+
;;A;;>BBBB@9;;A@A@CCCCCC>CCC@CABBBB@C@BB@@?@A>::5:=AAAAADDD3B>AA@A@<?>?CC:997>><>1>=:==@?>0?00*/0/-(/66..).268389A:>@???;;;BAAACB@;;7;>>::///67<<7?=A@A=A@??;;;;6;>>?BB?AI@BBB=@A;;;0;AB?AAAAA0AA?A?@?CAAAB=?=?ABB?B?B>999@CABBB@@;?;?;>50000..:.00:<8:?;<<::><???B?A@B@B777@=<>>A?A>BAB?@
@ATNG8:01495:04737
GATGGTAGGCGAGAGTGAGAGCAGTACTCATTCGTTTCGGAAGAGACAGGTACGTTAATAGTTAATAGCGTACTTCTTTTTCTTGCTTTCGTGTATTCTTGCTAGTTACACTAGCCATCCTTACTGCGCTTCGATTGTGTGCGTACTGCTGCAATATTGTTAACGTGAGTCTTGTAAAACCTTTCTTTTTACGTTTACTCTCGTGTTTAAAAAATCTGAATTCTTCTAGAGTTCCTGATCTTCTGGGCAGACTCTCACACGCCTACCATCGAATGAGGTTAGTCT
+
@@A?7;;B@C;:9C<BABCCAAABBABCCAA=A:9:6;B@C@@@@BBBB@CC@@@>@>@@@@?B?@??@@::37-33738$7;18?BD>CC???BA9??49:@AAA>BABABBBB@B@@;?=BA?657;;=AAAE:;;;>>?@;;;BAA;;;>:=;;4;;4;<B>>>@@@==6=;;::/:188*87999*69,,,),,,,,,68355-58;;<%=255=1748<8;B@A>>>=@<?@AB@@;>>AA7A<>;<<AAAAAA>=><AAA9<::;>;>ADD=D<=>>@@
@ATNG8:01495:04741
GATGGTAGCACACGAGATCTCATCGTACTCATTCGTTCGGAAGAGACAGGTACGTTAATAGTTAATAGCGTACTTCTTTTTCTTGCTTTTCGTGGTATTCTTGCTAGTTACACTAGCCATCCTTACTGCGCTTCGATTGTGTGCGTACTGCTGCAATATTGTTAACGTGAGTCTTGTAAAACCTTCTTTTTACGTTTACTCTCGTGTTTAAAAATCTTGAATTCTTACTAGAGTTTCCTGATCTTCTGGGCTGGGCTGATATGCGCTACCATCGAATGAGGTTAGTCT
+
5:=>9>CBBBBB;;6;;;@@<@<>==;;;>=@5@:;45949.555=>@B@BBBBB?B7<99:385::9;<<;;A====?>,==:=9:::/>=;;4>>?<?B@A?@A9839>:>:BBB><BC=C>@@@885557;==A6552;;;:;;>>>==:761///599+/,7;=?>>>?D7:6===.;+/+/7;;;,=9777*--3---68566'////'///(/>484:8289>:<<557,64;::A::7;@>=6=888)7<;=:9:A;;;ABB;??=;;5;?=>:?;>=>>C
@ATNG8:01497:04740
GATGGTAGTGCGTGAGAGAGAGACCCAGAAGATCAGGAAACTCTAGAAGAATTCAGATTTTTAACACGAGAGTAAACGTAAAAAGAAGGTTTTACAAGACTCACGTTAACAATATTGCAGCAGTACGCACACAATCGAAGCGCAGTAAGGATGGCTAGTGTAACTAGCAAGAATACCACGAAAGCAAGAAAAAAGAAGTACGCTATTAACTATTAACGTACCTGTCTCTTCCGAAACGAATGAGTACGAGAGAGCACACGTGTCTACCATCGAATGAGGTTAGTCT
+
DDBC?ABBBBBCCBCABACECB9999;CF@CBCBA@=@E=BBAA@@@@BB@D?CAA@?;;?+@>BBBCBBBBBDC>99<@@A@0@A=?7@@A7BBB<@;<;A@=00-0;>?;?AD?BBCCCGECCCDCBBBBCADC@@?ABCBCCBA>B@CAB>B@@@ABCBABBBBB@=A@=000<@@@@@8???:?AAAAB)BB?B:99BBBAA=A:>>AA:=9<>A@@=@BBBBBB?B?BBB=BBB=@@CBCBDCBBBCBBBBBBBBBDEBBA@::///<667;@<?>BD@@@
@ATNG8:01500:04730
GATGGTAGAGTATCATGTGTATCTCCAGAAGATCAGGAACTCTAGAAGAATTCAGATTTTTAACACGAGAGTAAACGTAAAAAGAAGGTTTTACAAGACTCACGTTAACAATATTGCAGCATTACGCACACAATCGAAGCGCAGTAAGGATGGCTAGTGTAACTAGCAAGAATACCACGAAAGCAAGAAAAAGAAGTACGCTATTAACTATTAACGTACCTGTCTCTTCCGAAACGAATGAGTACTATAGACTATCTGAGACTACCATCGAATGAGGTTAGTCT
+
<<<<ABBBCCFCCBBBBBCBABB:;8;@@=@BCB;:::@CCBBBDG@BA=B@DD;;;CCC5CACGCCGHCCBBC?BBBGGHG5CB?B<@@@9@CC@CBBB@??0000?>><@@D@CCBBCBB?BDCCCCCCC@BBBB>AABBBBBB@D?CAC?ABBCCCBB?BCCC??<?@=@@@<@AA@A<BBB?BBFFD3>><>CEDBBBAA=?=?AAC797:???A?BBBC?@??B>@AA<ABB?CBBBBBBBBBBBBCBBABBBBBCCCCC=A=BBB<BB<>;>;=@@??
@ATNG8:01500:04736
GATGGTAGCTCACGTACGTCACACGTACTCATTCGTTTCGGAAGAGACAGGTACGTTAATAGTTAATAGCGTACTTCTTTTTCTTGCTTTCGTGGTATTCTTGCTAGTTACACTAGCCATCCTTACTGCGCTTCGATTGTGTGCGTACTGCTGCAATATTGTTAACGTGAGTCTTGTAAAACCTTCTTTTTACGTTTACTCTCGTGTTAAAAATCTGAATTCTTCTAGAGTTCCTGATCTTCTGGGTGTATCAGCGAGTATCTACCATCGAATGAGGTTAGTCT
+
CBA=@E@A@@<B::5=;;@ACFBCDDBBBCBB?BBBB;AA=A?BCBBCBB@BC@A?@C@BCCC@C?AAABBBB?=:77777(:@<ACCD>>>?C?CCD@CE:89?A9938@A>AABD@C@@<@<AA=878;;=AB@@:>=@@======???=8888====A@<@<A@A::;=<<+//:::-;7=1<7@@@,=====-//558;9>>@<;===,=///=/61::9=>>=>=@=C=A?>>>B8;;@A:@@@AAAAAAC;;;=@>===,//7675:=??=A<@@;;;
@ATNG8:01501:04734
GATGGTAGTGTCAGTGCGCGTCGTCCAGAAGATCAGGAACTCTAGAAGAATTCAGATTTTTAACACGAGAGTAAACGTAAAAAGAAGGTTTTACAAGACTCACGTTAACAATATTGCAGCAGTACGCACACAATCGAAGCGCAGTAAGGATGGCTAGTGTAACTAGCAAGAATACCACGAAAGCAAGAAAAAAGAAGTACGCTATTAACTATTAACGTACCTGTCTCTTCCGAAACGAATGAGTACACATCGTCGTGTCGTGCTACCATCGAATGAGGTTAGTCT
+
>BA>@BBBBCBBBBBBCCCGBBBCB@B9<9;CAA;;6;>AAABA@A=@@<?=ABAAADDD3D?CBBBBAA?99929>@DGEG5BA<A5;;;.;AE@DDBBD@A00-0<<<9><@=@CBBE@AACBCCCCDDD@CCBB?ABCCBCCB>C@BBB?CCDCCCAA?BAABAA?CC?>>>>AABBA;@?=8998888%8D?A888@@@@?;?=B>?><@=@ACAA=A@@?ADC?B?BBB;B?><?ACCBBABCBBBCBBBABBBBBABBBB?BBCCC@AAAB?B?CCCAA
@ATNG8:01505:04772
GATGGTAGACATATCGTACTCTCTGTACTCATTCGTTTCGGAAGAGACAGGTACGTTAATAGTTAATAGCGTACTTCTTTTTCTTGCTTTCGTGGTATTCTTGCTAGTTACACTAGCCATCCTTACTGCGCTTCGATTGTGTGCGTACTGCTGCAATATTGTTAACGTGAGTCTTGTAAAACCTTCTTTTTACGTTTACTCTCGTGTTAAAAATCTGAATTCTTCTAGAGTTCCTGATCTTCTGGCGCGTATGTATGTCGCCTACCATCGTATGAGGTTAGTCT
+
ABBC@CCBBBBBCCCCCCCBCBCBCCCCCABA?BCCC?CB?B@CCDCCAA>BBBAA>A?CBCD?B?BAABCDC>@:98777'384>>:8-5@@B?BCB?BC?BBBBBB?>>?@@@>>9>>@;>=AAAACA>@<@B>>:>?@?A@@>>>A@@>>>@<AAA<AA<A<@@@C@@@@@<>;<:;2<6;666888(6=///)/57/..9779-5552$28<?F<A;@@<@A@A???<A<A@ABAA7;;A=>==@A@;::BBADAAA<A@@<@>===9:;//,/9<<=@@
@ATNG8:01506:04750
GATGGTAGCGCGACGAGCGTAGACCCAGAAGATCAGGAACTCTAGAAGAATTCAGATTTTTAACACGAGAGTAAACGTAAAAAGAAGGTTTTACAAGACTCACGTTAACAATATTGCAGCAGTACGCACACAATCGAAGCGCAGTAAGGATGGCTAGTGTAACTAGCAAGAATACCACGAAAGCAAGAAAAAGAAGTACGCTATTAACTATTAACGTACCTGTCTCTTCCGAAACGAATGAGTACAGAGAGTACGATATGTCTACCATCGAATGAGGTTAGTCAT
+
88::499ABABB@=<<<>CBBEB@@6>55.5999:?09.4==555:69:4823333399:):6?;<CBBBCBCB<>>?>>>>+;>;>.999&9>>9?AA@BC@;;8;@AB?B@@=@BABBAACCCABABBBC@BAA@@BBBBCBBB?B@C@@=@@@@BA?@=?@@?>>>BC>BBB;??@@@8=<<998999(7?<A@?;;?BCB<B8==881818<@@@?BB@@???;=9000+000+//86888;;=>;;<>?@@@CBC998?A<@3337+--,6(,(,2,,-.
@ATNG8:01507:04755
GATGGTAGAGTACAGTGTAGTAGACCAGAAGATCAGGAACTCTAGAAGAATTCAGATTTTTAACACGAGAGTAAACGTAAAAAGAAGGTTTTACAAGACTCACGTTAACAATATTGCAGCAGTACGCACACAATCGAAGCGCAGTAAGGATGGCTAGTGTAACTAGCAAGAATACCACGAAAGCAAGAAAAAGAAGTACGCTATTAACTATTAACGTACCTGTCTCTTCCGAAACGAATGAGTACACACTCTCATATGACACTACCATCGAATGAGGTTAGTCT
+
<@B>:BDBCC@AACCBBBCCDCBBB?BBC@CBCDBB?B@BCCCCDB?BB@B<??BBBDCA2A?AACCCCBBBBB:AABCBCB3BB@B@DDD:CCEBCCBCCCD9:6;?DC@CDD@CBBBBBCDGCCCDCCBC?@@AB?BCBB@@??<@@C@@@AGCCCDCC?BDCCCA=AA?CCC5::::9,8<<899:::(9A?B@??CBBBA<@:>>@@;><>?BAA=AA@@?BB?D@CCG>B::7:BBABCCCAAACCBBBBAABBBBBBBC?CBAAB?BB??=?=AAAAA
@ATNG8:01508:04757
GATGGTAGCACGACACGACGATGTGTACTCATTCGTTTCGGAAGAGACAGGTACGTTAATAGTTAATAGCGTACTTCTTTTTCTTGCTTTCGTGGTATTCTTGCTAGTTACACTAGCCATCCTTACTGCGCTTCGATTGTGTGCGTACTGCTGCAATATTGTTAACGTGAGTCTTGTAAAACCTTTCTTTTTACGTTTACTCTCGTGTTAAAAATCTGAATTCTTCTAGAGTTCCTGATCTTCTGGATAGCGACGCGATATTCTACCATCGAATGAGGTTAGTCT
+
A@@;@GBBBBB?;;;;;>>;6666<DCCCCBB@BCCC?CC?B@DBA@BDDADBC;;8;=ACCC@D@CCBBBCBBB?BB?>C+@@;@999(9;<=<AAA=@A=AA@AAA?BAAAAABC????<@:>=<::8881:=993675552553669//-472--/377494>ADA>8::>7;;@ED/A188*87776)39333)------8766+2222$29<;C;A<AA=?>>C====C=BA@@==7>?B=A<<<AA@@A;;;=@@;@@<=8=889<7;;//)/17777>
@ATNG8:01508:04764
GATGGTAGTATATCGCGTCGCTATCCAGAAGATCAGGAACTCTAGAAGAATTCAGATTTTTAACACGAGAGTAAACGTAAAAAGAAGGTTTTACAAGACTCACGTTAACAATATTGCAGCAGTACGCACACAATCGAAGCGCAGTAAGGATGCTAGTGTAACTAGCAAGAATACCACGAAAGCAAGAAAAAGAAGTACGCTATTAACTATTAACGTACCTGTCTCTTCCGAAACGAATGAGTACATAGATATACGTATGCTACCATCGAATGAGGTTAGTCT
+
9::;:?;@@@:555::556656;;=8<<<65:;;@@=A?JCJ000A=AA=A@BBA@>@@@,@5;;7::9?=<<<577:4444$49.58==?2>>C@CBBB@@>;;4;>@@>@CB>AA;;;CCECBBBC=;;C?BA@@<@@?<?@9920;@00/<;;?@BB?>>?999=9949>94:333;3;;<7BBBBB3BD?BABAA=>:<6<377994;8=>BBA=A?995<B7A>??=8;=<9>==>?ABBBBBCBAAAC@@?=AA::9<885994758?;C=?B?;;
@ATNG8:01510:04770
GATGGTAGTATAGAGCTCTACATAGTACTCATTCGTTTCGGAAGAGACAGGTACGTTAATAGTTAATAGCGTACTTCTTTTTCTTGCTTTCGTGGTATTCTTGCTAGTTACACTAGCCATCCTTACTGCGCTTCGATTGTGTGCGTACTGCTGCAATATTGTTAACGTGAGTCTTGTAAAACCTCCTTTTTACGTTTACTCTCGTGTTAAAAATCTTGAATTCTTCTAGAGTTCCTGATCTTTCTGGGTGCGCTACAGTCTCTCTACCATCGAATGAGGTTAGTCT
+
;A@@<@=AABCCBBC??==><A;=<<;:;<<:599::.9=8>=BBCCBAA>AA@A@8:8:BAB?B>AABBBBBAB>CCCDD3BB?BBAA;899A>AAB=::49=@?>?9?<==AABB===>=?;???==;;;<@>>>6;7=///:9<=:;;988?:;;;=??<?=A@@@;::;;156??A5A7;:;@??>/==778(89::<;=>;:9>@@@.>;>7;A<A<AA<??B===B=C<;;;@888-8=<<49;///=676>=======<=;>:66=7///=9@9=<=?@
@ATNG8:01512:04730
GATGGTAGGACGAGCGTCTGAGAGGTACTCATTCGTTTCGGAAGAGACAGGTACGTTTAATATGTTAATAGACGTAACTTCTTTTTCTTGTCTTTCGTGGTATTCTTGCTAGTTACACTAGCCATCCTTACTGCGCTTCGATTGTGTGCGTACTGCTGCAATATTGTTAACGTGAGTCTTGTAAAAACCTTCTTTTTACGTTTACTCTCGTGTTAAAATCTGAATTCTTCTAGAAGTTCCTGATCTTCTGGGTGCGCTACAGTCTCTCTACCATCGAATGAGGTTAGTCT
+
:?:5:6>B<B@@:::::::;<<<@;???@>?@?@CCC=CB8<7;@@@@BB@;;9955)5499559./)/9///<;;567)//999(//)///;;19955.5;9)//)///:9;7<;@;<=@B=@@@:>5>>@@@A>>:@@??9>><00/00/:<;99:7<800/7<<8=4;;:445;;;9=<>>A>+;7:7::<<<$4588809444:44445.555&59944069@@95////)/;2729:;555.5544(4::;<<<<?;?;:;>@9:9:>====29555.5.95A66
@ATNG8:01512:04743
GATGGTAGTGTGTCTCTGAGAGTAGTACTCATTCGTTTCGGAAGAGACAGGTACGTTAATAGTTAATAGCGTACTTCTTTTTCTTGCTTTCGTGGTATTCTTGCTAGTTACACTAGCCATCCTTACTGCGCTTCGATTGCGTGCGTACTGCTGCAATATTGTTAACGTGAGTCTTGTAAAACCTTCTTTTTACGTTTACTCTCGTGTTAAAAATCTGAATTCTTCTAGAGTTCCTGATCTTCTGGGATGTGTGCGCAGTGCCTACCATCGAATGAGGTTAGTCT
+
AAAA@B>DBBAA@EDBBCFCCBCCCCCCCC??>?BBB<BB?C@BBBCCBD?CCBBB?CBDCCD?D?CCCBCCCCC@CCCCC5CC?BABA=ABBC@CCCGJG?AAAD@A?ADFFCCBB>AAD@D@GCBBBBBC?BBCC@CAAACBBBCCDCCBBBC@CBB?BD@E@CCCCCBBBC@DCDDC;C?B?BCCCB2AC@@@=ABBCCCCCCC=@@@@0ABBCCAC@CB@CCCCCCC?B?BCCCCD=@000+0000AAACCCCCBBDACGEACCBAA?CCBD@BAFDBBB
@ATNG8:01512:04771
GATGGTAGCTCTGCTCTGACTCTCGTACTCATTCGTTTCGGAAGAGACAGGTACGTTAATAGTTAATAGCGTACTTCTTTTTCTTGCTTTCGTGGTATTCTTGCTAGTTACACTAGCCATCCTTACTGCGCTTCGATTGTGTGCGTACTGCTGCAATATTGTTAACGTGAGTCTTGTAAAACCTTCTTTTTACGTTTACTCTCGTGTTAAAAATCTGAATTCTTCTAGAGTTCCTGATCTTCTGGGTCTACGCTCGTCGCTACCATCGAATGAGGTTAGTCT
+
55<<9>>BCDBCA@@DCCCDCCCCCCBCDDAA=@BDD=CC?C?CCCCBBB?BCCBB?B@CCCD?C@CDDC@@BDD?????@1@B@CBBB>BCCC?CCFGIE=@ABECC@CCCCCBBC?CCC@C?CCCCBBBD?CCAA?ABBBCBCCCCCCCBAAA?CBB?CD?C?CCCDCDBBB?DCCCC;A?A@CBDDD5CCCDC>CCCFDCCBCB?AA@A2AABBCAC?CC?CCCDDAC>A@BBBCCB;@99949@@CCBDCDBBBBBCAA?ABAAA@CDBB?B?BC@@@
@ATNG8:01513:04737
GATGGTAGTAGTACACTAGTCATACCAGAAGATCAGGAACTCTAGAAGAATTCAGATTTTTAACACGAGAGTAAACGTAAAAAGAAGGTTTTACAAGACTCACGTTAACAATATTGCAGCAGTACGCACACAATCGAAGCGCAGTAAGGATGGCTAGTGTAACTAGCAAGAATACCACGAAAGCAAGAAAAAAGAAGTACGCTATTAACTATTAACGTACCTGTCTCTTCCGAAACGAATGAGTACGTGTGACGTACGTGAGCTACCATCGAATGAGGTTAGTCT
+
ABAA?BCCCBAABCDCCCDDHB@@A@BCC@CDCD@@<@;BACCCCC?CC@D@CBBAACCC3C?BBBCCCAAABC>CBBBBAA2@@<@2;;;6;BB?BDDBB@@0000=AA@AAC?BBBBCCCDBBBDDDDDC=BBCC?BBBBCB@@<A?BBB?BCDC@@0000???BB@AA=???799ABB=A>=8998888%9>;@???B?BAB7;6;=AA:>:=BCAA?AB;;:@?@FACCC>C::9:BBABBCBBBBBAAACCCCCCBBBBBB?BBBAA?CCBB?B@CAAAB
@ATNG8:01514:04734
GATGGTAGTGTGTCTCTGAGAGTAGTACTCATTCGTTTCGGAAGAGACAGGTACGTTAATAGTTAATAGCGTACTTCTTTTTCTTGCTTTCGTGGTATTCTTGCTAGTTACACTAGCCATCCTTACTGCGCTTCGATTGTGTGCGTACTGCTGCAATATTGTTAACGTGAGTCTTGTAAAACCTTCTTTTTACGTTTACTCTCGTGTTAAAAATCTGAATTCTTCTAGAGTTCCTGATCTTCTGGTATGACTAGTGTACTACTACCATCGAATGAGGTTAGTCT
+
AA@?=;>CCCCEDDBBBCCECBBBCCCBCA@A@BKEE=CC@C@CCBBBBC@BBBDD>A?BCJGAC@DBCBCCCDD@CCCCC5CC@BBDD>BBBBACCC@CJABBBBCD@CCDCCCCC>BBD@D@BCCCCCCCADC@@>ABCCCA@ACBBABBBBB?BBB?BC?B?BBBBBCCDE@CCCBB9B=A=;;;;;*;C@@A;A@BBBBBAAA5;;;;*;ACCC?BACC?AABBBCC@B@CCDBBB@BAB@CCDCGBCCCABBCCCCBBBC@DBBBB@ABBB@C?BBA@@
@ATNG8:01514:04770
GATGGTAGACATATCGTACTCTCTGTACTCATTCGTTTCGGAAGAGACAGGTACGTTAATAGTTAATAGCGTACTTCTTTTTCTTGCTTTCGTGGTATTCTTGCTAGTTACACTAGCCATCCTTACTGCGCTTCGATTGTGTGCGTACTGCTGCAATATTGTTAACGTGAGTCTTGTAAAACCTTCTTTTTACGTTTACTCTCGTGTTAAAAATCTGAATTCTTCTAGAGTTCCTGATCTTCTGGGTGCGCTACAGTCTCTCTACCATCGAATGAGGTTAGTCT
+
@@DC@DCCCBBBCCCCCCCCCCCCCCCDCBBA@CDCF>BA>A?ABBCCCC@BBBAA=?@EBBB?B?BBB@?@B9:378889+:A>DB;<2<00/6;//*7><>>AC??::;>>?>===BAA:?=?==?>>>>=B>>=:??AAA?>?@@ADAA?@?=687=>>;><>>>ABAAAA<AAAAA5A=A;<<<<;+99<<<6>>??@AA>@@<@CCB.>>>>@<@=AA<??AAAAB8;8;BAA==8=<;;1:::::AA@@?@??>A@;;=68666=686;;=C==<=@@
@ATNG8:01521:04776
GATGGTAGTATTTGCACACTCTGTCCAGAAGATCAGGAACTCTAGAAGAATTCAGATTTTTAACACGAGAGTAAACGTAAAAAGAAGGTTTTACAAGACTCACGTTAACAATATTGCAGCAGTACGCACACAATCGAAGCGCAGTAAGGATGGCTAGTGTAACTAGCAAGAATACCACGAAAGCAAGAAAAAAGAAGTACGCTATTAACTATTAACGTACCTGTCTCTTCCGAAACGAATGAGTACTACTCTCAGAGACACACTACCATCGAATGAGGTTAGTCT
+
:?>C@DCCCBBC>BCCCCCCCBABD@CBB@BBCBAA>A@BBBCCCB?BC@CAA@@@@>>@0@?ABCBBABBCFC<??@EMFE5;;5;5;;;.;AB?CCCIGCD;:;;@DD@CCC@BABCDDCCCCBEDDCCC?CBAB?A?@?CCCB?C@C@@>ACCCCCCB?BCBAA@?CD@>>><>???>8??>;::9999%9A<A9::B?AAA5838A>=8=8<=AAA>ACAAABB@B@BBB>BAA>ABBDCBBBBBBBBCBBBBBBBA@@@@A=BA@@@<@A::5:9=@A@A
@ATNG8:01523:04739
GATGGTAGAGTACAGTGTAGTAGACCAGAAGATCAGGAACTCTAGAAGAATTCAGATTTTTAACACGAGAGTAAACGTAAAAAGAAGGTTTTACAAGACTCACGTTAACAATATTGCAGCAGTACGCACACAATCGAAGCGCAGTAAGGATGGCTAGTGTAACTAGCAAGAATACCACGAAAGCAAGAAAAAGAAGTACGCTATTAACTATTAACGTACCTGTCTCTTCCGAAACGATGATTACTATAGACTATCTGAGACTACCATCGAATGAGGTTAGTCT
+
88::7<9;5>::;;<==CDDCCCCB9:9A7<BB;;;>B<?>B9944-3949-33///9:9)93/////::::>;33355===+>?8<5;;;0;<<7>66959944.46::54555:<<ABB><;A@?@BAAA9@BBC@BCCBCCBB@D@A@@=@BABCCBA>::9A@@=@?<999=A773;1733,37777'33,33388555A.505??A=B<>7?9949@???9:496;==5=843:::488BBBBBCCBBBBBBBB@@@BB=;;:7A562595=055?<;
@ATNG8:01525:04737
GATGGTAGTATCTGCACACTCTGTCCAGAAGATCAGGAACTCTAGAAGAATTCAGATTTTTAACACGAGAGTAAACTTAAAAAGAAGGTTTTACAAGACTCACGTTAACAATATTGCAGCAGTACGCACACAATCGAAGCGCAGTAAGGATGGCTAGTGTAACTAGCAAGAATACCACGAAAAGCAAGAAAAAGAAGTACGCTATTAACTATTAACGTACCTGTCTCTTCCGAAACGAATGAGTACGTGTGACGTACGTGAGCTACCATCGAATGAGGTTAGTCT
+
::<<@BBCBCCCD@BBBBBCCBCBB@BDC@CDCCAB@C@BBDCCCB?BC@C@A@@99999):?CCCCCBBB?>>;?CADDCD3BB=@<@@@289DABBBBBBB==:>=@@<@AA<A?@=;=@AA@??@DCA?9=;>@<>>>>>>@@=C=;;:<@==>>AAA<B>>>AA=A=<ACD<A=6888(8:937A?>?/8818>>;:;???7:7:>>B=A>AB>>><??>>>@@<@=>?>4=8818<<<///;;=99;:;AAA>>=AAA=??=A:::D=AAAA<@<@??>>
@ATNG8:01479:04814
GATGGTAGATACTCGCTGATACACCCAGAAGATCAGGAACTCTAGAAGAATTCAGATTTTTAACACGAGAGTAAACGTAAAAAGAAGGTTTTACAAGACTCACGTTAACAATATTGCAGCAGTACGCACACAATCGAAGCGCAGTAAGGATGGCTAGTGTAACTAGCAAGAATACCACGAAAGCAAGAAAAAGAAGTACGCTATTAACTATTAACGTACCTGTCTCTTCCGAAACGAATGAGTACTACTCTCAGAGACACACTACCATCGAATGAGGTTAGTCT
+
>;;;<A;<;===@@<ACDGCCCAAA=ADD@BBA@@@=@@CCBBAAB>BC<@<@BBCCCCC2C?BBBBB>>>BCC>AABCEDF5CB>B=BAB9CCCACCCBBBCCC@C@CC?BDD@CBBBCCCCCDCCCBBBDABA@?<@@ABBBBC>B?CAA?ABBBCBBB?BBBBAA?BD@BBB=??CCD>A;;6;=>>>/?@=B<;;@@AAA<>;>?@@7;7;?BAA?BBBBABA>A>ABB?BBC?CCCCCBBBADBBBBB??:;:@@@@@@@=A=>>@<>AAA>A>BAA??
@ATNG8:01484:04824
GATGGTAGAGTACAGTGTAGTAGACCAGAGATCAGGAACTCTAGAAGAATTCAGATTTTTAACACGAGAGTAAACGTAAAAAGAAGGTTTTACAAGACTCACGTTAACAATATTGCAGCAGTACGCACACAATCGAAGCGCAGTAAGGATGGCTAGTGTAACTAGCAAGAATACCACTAAAGCAAGAAAAAGAAGTACGCTATTAACTATTAACGTACCTGTCTCTTCCGAAACGAATGAGTACACATCTCATATGACACTACCATCGAATGAGGTTAGTCT
+
:@>;<?<CBBCBB@A;69>>>BBBE@EAAADDDCB@BHCCCBBCB?BB@B?BB???CCD3DA??@BB@??CDD>BBCCCCC3;;5:2;;;6;BC@CCBBCCBCC?C@BB@BCC@CBBBBBBCDECBBBBDD@D@998:BABABBB=B>B@@=ACBBCCDB?BCBBBB?CC@BBB;???@>9=;>9:@@@@/A@=BAAA?????<?<@?@B7;8;BCCB?BAB???B6:4:??8?@@=@BABBA@A@9957;;:;;??=777;;5;;;;;;@?>?7:7::;//
@ATNG8:01486:04798
GATGGTAGTGTCATATGAGAGTGTGTACTCATTCGTTTCGGAAGAGACAGGTACGTTAATAGTTAATAGCGTACTTCTTTTTCTTGCTTTCGTGGTATTCTTGCTAGTTACACTAGCCATCCTTACTGCGCTTCGATTGTGTGCGTACTGCTGCAATATTGTTAACGTGAGTCTTGTAAAACCTTCTTTTTACGTTTACTCTCGTGTTAAAAATCTGAATTCTTCTAGAGTTCCTGATATTCTGGCTCTCGTAGACAGATACTACCATCGAATGAGGTTAGTCT
+
BABC@GCCBBCCCBBBCCCCCCCCCB@@@D@@>ACCD?CE?C?CBCCDEI@CCCCD@D@CCCD@B@BCCCCCCCC?DBCCC1BB?CBBC=BDBB@BBD?BB?CAACCD@BCCFCCCC@CBB@B@CDCCBBAC?BBBB@BCCCCCBBDBBBDC@?@@CCC?CB@B?BBBCCEEBB@ABBBB9A=?9::9:9*:??BA=BBECCBBCBB@BDDD5AB@BC?B@BC?BBDDCBB?B@CBCBCB@C@@=@BBBCDDCBCBCCCCBBBCC?ABBBE?BBBA@B?ABBBB
@ATNG8:01488:04825
GATGGTAGTGTCATATGAGAGTGTGTACTCATTCGTTTCGGAAGAGACAGGTACGTTTAATAGTTAATAGCGTACTTCTTTTTTCTTTGCTTTCGTGGTATTCTTGCTAGTTACACTAGCCATCCTTACTGCGCTTCGATTGTGTGCGTACTGCTGCAATAATTGTTAACGTGAGTCTTGTAAAAACCTTCTTTTTACGTTTACTCTCGTGTTAAAAATCTGAATTCTTCTAGAGTTCCTGATCTTCTGGATAGCGACGCGATATACTACCATCGAATGAGGTTAGTCT
+
66----8<=BABDAAACB<<=65555556=<>9>===7=E@C@BBAAA;;6;99595)4.499?;@=@@>B<:5446444444#444(49::1;5555:55.5;.555:<>9;A@@?;<>:>@A=A;A@AAA:;:@BB@@:;;CCCAAAB@AABDCBA=;<5;<??<@4:9995====7;59595$54=;@@@@@1@?BCD:?=>00000/78<<<<'=>995.599?=@BC999@4949@@@@@<@AB=AA<;;@@@AA;;;AA@?A::6:A???<9::B:>:?@B@A
@ATNG8:01496:04805
GATGGTAGAGAGACTGTAGCGCACCCAGAAGATCAGGAACTCTAGAAGAATTCAGATTTTTAACACGAGATTAAACGTAAAAAGAAGGTTTTACAAGACTCACGTTTAACAATATTGCAGCAGTACGCACACAATCGAAGCGCAGTAAGGATGGCTAGTGTAACTAGCAAGAATACCACGAAAGCAAGAAAAAAGAAGTACGCTATTAACTATTAACGTACCTGTCTCTTCCGAAACGAATGAGTACGTGTGCGACGTGTCTCCTACCATCGAATGAGGTTAGTCT
+
>?A>@C:9;C@AACDCBBCCCCCCE>@AAADDCBCE@C@CCCA@@C?BB?C@BBA@@???.@:@@@ABBBB?BB=@?@@BCB0CBAB@FLI=BBC@CCCB@AA;<;0<>BB?C;;6;@A?ABCCCDBAACBBB@CCCC>AABCCCCC?C@CBB?BBCCCBBB???>CC@=@@=000,00:?<5===9898888%/:6////98AAB=B=A@>?;><@AEBB@CBBA?@B@B?BBB=B@A=ABCABBBBBBCAA@?????@AAA=AAA=AA=??=BA;;7:;@AAAA
@ATNG8:01498:04810
GATGGTAGTGTCATATGAGAGTGTGTACTCATTCGTTTCGGAAGAGACAGGTACGTTTAATAGTTAATAGACGTAACTTCATTTTTGCTTTGCATTTCGTGGTATTTCTTGCTAGTCACACTAGCCATCCTTACTGCGCTTCGATTGTGATGCGTACTGCTGCAATATTGTTAACGTGAGTCTTGTAAAAACCTTCTTTTTACGTTTACTCTCGTGTTAAAAATCTGAATTCTTCTAGAAGTTCCTGATCTTCTGGGATGTGTGCGCAGTGCCTACCATCGAATGAGGTTAGTCT
+
AA??><9;5955<><696>@;;==;;:::>9505;;>8?@:>:6;9<<CB=:;555;)4.4999.9255444;//)/;,///;;;+--59,--//;(//:838888043-3344;;;;<;99=6616<;7;.55555555.55//)/6-------/788::8;<75558=<7=4545<<9;;97:55555$57<6;;===)66;;<)55//99///:27777'/4444.45<=798844.33-3-38::::48399,9999@999BAA@@;;4:BB=ABBBC@C@AA?CHDDCCC
@ATNG8:01504:04796
GATGGTAGTGATACAGATCAGACACCAGAAGATCAGGAACTCTAGAAGAATTCAGATTTTTAACACGAGAGTAAACGTAAAAAGAAGGTTTTACAAGACTCACGTTAACAATATTGCAGCAGTACGCACACAATCGAAGCGCAGTAAGGATGGCTAGTGTAACTAGCAAGAATACCACGAAAGCAAGAAAAAGAAGTACGCTATTAACTATTAACGTACCTGTCTCTTCCGAAACGAATGAGTACCTCTCAGACGCTCGTCCTACCATCGAATGAGGTTTAGTCT
+
CCCC>BBBBCCCBBBCCCCCBCCCD@BBB?CCCCBC@B@BBBBBBB?BB?B@BA@@A@?@1A@CCC?AAAAABB9=>?CEED5@@<@5;;;6;BC@BCCCCEE;99;@CC@BBD?BCCCCCBBCCCEECCCC?CCCC?BABDBA@A<A?B?@?@DCCCCCC?CAAABC@BA>AAB=@@9982:>>;::999.9D@EA@ACCCA@;?;?AAA:>:>?CCC@CCBBABB=?=?CA:@AA>ADCCBAB?AAABAAABBBBBBAA6::A=A@>>@=CC<<4990:@CAB
@ATNG8:01507:04808
GATGGTAGACACGTGTGCTCTCTCGTACTCATTCGTTTCGGAAGAGACAGGTACGTTAATAGTTAATAGCGTACTTCTTTTTCTTGCCTTCGTGGTATTCTTGCTAGTTACACTAGCCATCCTTTGACTGCGCTTCGATTGTGTGCGTACTGCTGCAATATTGTTAACGTGAGTCTTGTAAAACCTTCTTTTTACGTTTACTCTCGTGTTAAAAATCTGAATTCTTCTAGAGTTCCTGATCTTCTGGACGACGCGCACTTGACACTACCATCGAATGAGGTTAGTCT
+
;<AA9==BDECCB>BB@BA<B@ABCBABAC;;8;BCD<BB=@=@CBBBCC:;9BCC?D?A8;9?B>CBA>87377133333$3;2<?@C@@AA@;??>9=A4897===888599=55.2;9-55'25::77///49;==9>>>?B===>;;;A>>>>::671//)/7<6;;A?A9:788AAA2<4;676667(6=666.656///=@=B<???>.=@:655:6//+/9:;@AA<A;??@@??<>>?=AA>>==<9:://,/999///;7<<==?=?>>>=B=A>>>?
@ATNG8:01509:04800
GATGGTAGCTCACGTACGTCACACGTACTCATTCGTTTCGGAAGAGACAGGTACGTTAATAGTTAATAGCGTACTTCTTTCTCTTGCTTTCGTGGTATTCTTGCTAGTTACACTAGCCATCCTTACTGCGCTTCGATTGTGTGCGTACTGCTGCAATATTGTTAACGTGAGTCTTGTAAAACCTTCTTTTTACGTTTACTCTCGTGTTAAAAATCTGAATTCTTCTAGAGTTCCTGATCTTCTGGATAGCGACGCGATATACTACCATCGAATGAGGTTAGTCT
+
B@BC?CBDBCC@AACEAAACBBBCBBBCCCCDACBBB>BC@C@DCCBBAC?CCBBB@B>@ABB?A?BCBBBCCCC?BCC:@A??:@???9?@@A@BBB?BB@?>>A?@=AABBBBBA=>=D7=9=A??=?=><AAAA6::A@@>>==BBCC=>>@<==><@@<A<A??AAA@@@<@@@@@3@:>8==<=</;;788)9::898?>?A8====.=>>>B=B=@@=???BAAA<@<??AAAB9<<A<AAAA@>>?>>>@>>AAAA>>:><=<@;=><@;A;@?@>>
@ATNG8:01512:04816
GATGGTAGCAGACGTGACAGAGCGCCAGAAGATCAGGAACTCTAGAAGAATTCAGATTTTTAACACGAGAGTAAACGTAAAAAGAAGGTTTTACAAGACTCACGTTAACAATATTGCAGCAGTACGCACACAATCGAAGCGCAGTAAGGATGGCTAGTGTAACTAGCAAGAATACCACGAAAGCAAGAAAAAGAAGTACGCTATTAACTATTAACGTACCTGTCTCTTCCGAAACGAATGAGTACGATGAGATCTCGTGTGCTACCATCGAATGAGGTTAGTCT
+
88:;;>>?B>BBBBCBCCCH;=;FC?@AB?CBBBBC@B?BBDCB@A>AA?B>BBAAABBB2B?BBCBCB@ABCB;?>?@@@@,@B>B;@AB9CFHAICCCCBC;:8;@AA@CCD@@??CFDDDCCCCBBBCD@BBCB?BBCBAAAA=A?B@@?@CBBCCCC?AAAABB@CF?BBB?ABBAB=???<=>>>>/>D<????@@@@@<@<>>@@<><>ACBB@BB???BA?B@BCD>BBB?AABCDCBAAABCAAAA;;;>??A@@@B<@@888;?BAA>@>@C???
@ATNG8:01513:04806
GATGGTAGCAGACGTGACAGAGCGCCAGAAGATCAGGAACTCTAGAAGAATTCAGATTTTTAACACGAGAGTAAACGTAAAAAGAAGGTTTTACAAGACTCACGTTAACAATATTGCAGCAGTACGCACACAATCGAAGCGCAGTAAGGATGGCTAGTGTAACTAGCAAGAATACCACGAAAGCAAGAAAAAGAAGTACGCTATAACTATTAACGTACCTGTCTCTTCCGAAACGAATGAGTACTTTGTAGAGCTCTATACTAATCGAATGAGGTTAGTCT
+
@BAB@BCCABBBBCABACEGCCDDD=BBC@CCBBAA>A@BBBBBBB?BC?B@BBA@ACCC3C?CCCCBBBBBBB=A??@BBB1A@<A<@@A9ABGDDCBCCCCB@<A?AA?ABB?BBBBCCFEECCCDAAAC@E???=??@ABBBB>B?B@A?ADCCCAAA?BBA@@A@BC?BBB=@@?=<5==<9=<<==.=A=C888AA???A<@===<@<@ACCC@BBBAACC>A?AFE>F@?>??@CBBBCC=???BBBCCAAA?BDDC:>?AA<>>>@<@<@>><>
@ATNG8:01516:04794
GATGGTAGAGAGACTGTAGCGCACCCAGAAGATCAGGAACTCTAGAAGAATTCAGATTTTTAACACGAGAGTAAACGTAAAAATAAGGTTTTACAAGACTCACGTTAACAATATTGCAGCAGTACGCACACAATCGAAGCGCAGTAAGGATGGCTAGTGTAACTAGCAAGAATACCACGAAGCAAGAAAAAGAAGTACGCTATTAACTATTAACGTACCTGTCTCTTCCGAAACGAATGAGTACGATGAGATCTCGTGTGCTACCATCGAATGAGGTTAGTCT
+
CCDB?B=BB;;@BCCCBDDCBCCBF=BA@=@ABBA@=@?DA@@ACC?CB?B?BBAAADDD3C?>??AAABBBBB<A@BAAAA3AB@B@FED;CCC@;<;A;;945058==:>BB>@ABBCCCCFMCGC;;;B?A;;;=@BCBBABC@D?B;;;;BBDCBBB@BBAAAB?AA=AA>/0000*///(/?>>?0>>7>799B>>>?<A=A???3819ABAB@BCCC@A@6:3:==6<99299:AABBBBBBB?@?C??>>>>>99;>-//99=9ABBB@B@BAABB
@ATNG8:01521:04789
GATGGTAGTATCTGTCTACGAGAGCCAGAAGATCAGGAACTCTAGAAGAATTCAGATTTTTACACGAGAGTAAACGTAAAAAGAAGGTTTTACAAGACTCACGTTAACAATATTGCAGCTGTACGCACACAATCGAAGCGCAGTAAGGATGGCTAGTGTAACTAGCAAGAATACCACGAAAGCAAGAAAAAGAAGTACGCTATTAACTATTAACGTACCTGTCTCTTCCGAAACGAATGAGTACTACTCTCAGAGACACACTACCATCGAATGAGGTTAGTCT
+
@@@>?CBCCA?@A;CBCCCBBACCBABCC@CBBB@A<?;@?BABBB?BB@C?AA@@@@@A2BBBCCAAAAAAC;BBBBBAA2@?;@5;;;6;CDAECDCCBC:99;AGG@BBC?BBCCCCCCCDCCCBEBB@BDDD?BABACCCC?C?BAB?ABCCBBBB?BBBBBB?BC?CBB=AA998,:::49CEFE3BB?BBBBB@??A795:AAA;?<?BCED?DCBB??>?C?CCC>C;::;DCCCCBBBBBCCCCGCCCCBBCBDDC@BBAAA@CB??<??AAABB
@ATNG8:01522:04798
GATGGTAGGACGAGCGTCTGAGAGGTACTCATTCGTTTCGGAAGAGACAGGTACGTTAATAGTTAATAGCGTACTTCTTTTTCTTGCTTTCGTGGTATTCTTGCTAGTTACACTAGCCATCCTTACTGCGCTTCGATTGTGTGCGTACTGCTGCAATATTGTTAACGTGAGTCTTGTAAAACCTTCTTTTTACGTTTACCCTCGTGTTAAAAATCTGAATTCTTCTAGAGTTCCTGATCTTCTGGGCTGCGCTGATATGCGCTACCATCGAATGAGGTTAGTCT
+
BAED?BBC@DBBBBABBCCCCCCC?BCCECBA>ACCD=CC?C=AACCCDD?BBBBE?D?CCCC?C@CCCCCCCCC@CCDDD1BB?BBBD>DC@A?ACC>BB;;;BEGJ>BBDCBCBB@BBE@D@CCBBBBBC@CCCC?AACBBBBCCBAAB@@@C@CAA>@C@E@A@BCCCCCC@CCCCC:B?B@CCDDD2DB;;;/<AA<BBCDCC@BBBB5BCCDH@E@BB?CACFDCC?B@BBBBBB=@:;;6;:;:BCCEDDDBBBBABAB>BACCC@BAAD@D?DCBBB
@ATNG8:01524:04810
GATGGTAGTGCGTGAGAGAGAGACCCAGAAGATCAGGAACTCTAGAAGAATTCAGATTTTTAACACGAGAGTAAACGTAAAAAGAAGGTTTTACAAGACTCACGTTAACAATATTGCAGCAGTACGCACACAATCGAAGCGCAGTAAGGATGGCTAGTGTAACTAGCAAGAATACCACGAAAGCAAGAAAAAGAAGTACGCTATTAACTATTAACGTACCTGTCTCTTCCGAAACGAATGAGTACTGTATCTATGTGTGCGCTACCATCGAATGAGGTTAGTCT
+
CABB@BCBBCCBBCDCCCCCCC@@@=ABB?CBB@@A@C?BBCBBBC?CBAD@BBBBBBBB+B?CBBABBCBBCC>B?A@GEG5AA=BADFE;CCDADCBBCCCCC?C?BB?BCC?AABCCCBCCCCCBCBBB?CCBB?AAABABBB?B?B@@>@CCCCBCC?AABCCC?AA>ABB59:???8?<=9>===<.>>:?>>>>BB??7:6;A>?;><>CCCC?CCAAABB?B?ACC>C9999BAAFDAAABBBBB>>>BCBA>>>A>>:>B>>>:>A??=>=A?999
@ATNG8:01479:04860
GATGGTAGACATATCGTACTCTCTGTACTCATTCGTTTCGGAAGAGACAGGTACGTTAATAGTTAATAGCGTACTTCTTTTTCTTGCTTTCGTGGTATTCTTGCTAGTTACACTAGCCATCCTTACTGCGCTTCGATTGTGTGCGTACTGCTGCAATATTGTTAACGTGAGTCTTGTAAAACCTTCTTTTTACGTTTACTCTCGTGTTAAAAATCTGAATTCTTCTAGAGTTCCTGATCTTCTGGATACACTCATGTGCACCTACCATCGAATGAGGTTAGTCT
+
AAB=@DCCCABBCCCCCCCCBBCCDCBBBA;:::CAD>CA?B>BCCAACCACAAAB?B?CBBB=B?BBABCCDBB@BBCBC1@?:>889,7:99?C??<?B=;;;B@@<@@AA?AAA;AAA;A;<<<A>>>>:?C>>9>>A;;;>>?@?AA>==><:::<@A<@<???AA???A<>==>>5==D=>>>>>/>A@>@0666///;97;5;===.<>>@B;A;>><>>@@@??;?;@AAAAC8==B;@@B???@@===AAA@@<;=;6866697;;>>8=8=>=>;
@ATNG8:01485:04878
GATGGTAGGACGAGCGTCTGAGAGGTACTCATTCGTTTCGGAAGAGACAGGTACGTTAATAGTTAATAGCGTACTTCTTTTTCTTGCTTTCGTGGTATTCTTGCTAGTTACACTAGCCATCCTTACTGCGCTTCGATTGTGTGCGTACTGCTGCAATATTGTTAACGTGAGTCTTGTAAAACCTTCTTTTTACGTTTACTCTCGTGTTAAAAATCTGAATTCTTCTAGAGTTCCTGATCTTCTGGTGTCTGATCTGTATCACTACCATCGAATGAGGTTAGTCT
+
@<<=@B<<:>>?BA<<=A@BCCBCACCCCCCC@CCCD<@A@C@BBCCCCC@CDCCB:;:;DCD?C@BDCEGCDCB>:99::*;?<?>@@8@B;;9<CC@DE;;;BEDF?BBDDBBBB@CCD?A>BCCCCBBB>??BB@CBBBCBBBBACBBBBBB?CCCABB?B@BCCDDCCCD?C;<<;.<=@=;;;;;*;@@@A000ABCCDDCC=A@@?,???@A=@=AA?BBBCBBB?B@CCCCCC?AABADB;;;A@BAA;;;CCBCCBB>A;;;B?B???@B?CC?@@
@ATNG8:01487:04869
GATGGTAGATACTCGCTGATACACCCAGAAGATCAGGAACTCTAGAAGAATTCAGATTTTTAACACGAGAGTAAACGTAAAAAGAAGGTTTTACAAGACTCACGTTAACAATATTGCAGCAGTACGCACACAATCGAAGCGCAGTAAGGATGGCTAGTGTAACTAGCAAGAATACCACGAAAGCAAGAAAAAGAAGTACGCTATTAACTATTAACGTACCTGTCTCTTCCGAAACGAATGAGTACACATCGTCGTGTCGTGCTACCATCGAATGAGGTTAGTCT
+
<<<>@B@@?CBBB966;ACABBAAA:ABB=@@BBCA?B?BBBBCBC?BB?B?A@@99999(9=A@AACCCCBBB;??@@???,@@;A5;;;6;CC?C<;;BCCA@=@?;;5;AA>AAABCDCCCCCBDBCCB@BC@@<AAAABBCC?C@DBB?BCCA@@CC?BAACCC?BB@???<>>999+9<<8<<==?.:?=G?>>AAB@@<?:==>>1838ABBB@BBABACC7:9:CA;D@?>?BBCEBBCCCBBA>ABBBB>>>>>BBB@C?@?B=@@AA=@=A@999
@ATNG8:01488:04836
GATGGTAGCGCACACATAGATACAGTACTCATTCGTTTCGGAATAGACAGGTACGTTAATAGTTAATAGCGTACTTCTTTTTCTTGCTTTCGTGGTATTCTTGCTAGTTACACTAGCCATCCTTACTGCGCTTCGATTGTGTGCGTACTGCTGCAATATTGTTAACGTGAGTCTTGTAAAACCTTCTTTTTACGTTTACTCTCGTGTTAAAAATCTGAATTCTTCTAGAGTTCCTGATCTTCTGGAGATATCATCAGCGAGCTACCATCGAATGAGGTTAGTCT
+
45=>:>ABBCCDABBDFDCCCCCBBBBBCBBB?@A@C=CC?B@BBBCCCC@BBBBB@C?BBBB?B@BBBCAA@BB;??@@@,@@=??CD>CBCC@CJJADB?AACCBC@CCBCBCCC@CBB?B?EBBBCCCB?BBCC?CCCCCAABCCCBAACCC@CCC?CC?C?BBCDBBAAB@CDDDD8@:=9:999:*:CBBB>ABCCCCCCBB@CCCC3CCCCB@C@BB@CCAAAAC?B?BBBCCD<A@D?CCCCCCCBBBBCDDBBBBCC@BBBBB?BC@@?@@CB@@@
@ATNG8:01492:04848
GATAGTGCGTGAGAGAGAGACCCAGAAGATCAGGAACTCTAGAAGAATTCAGATTTTTAACACGAGAGTAAACGTAAAAAGAAGGTTTTACAAGACTCACGTTAACAATATTGCAGCAGTACGCACACAATCGAAGCGCAGTAAGGATGGCTAGTGTAACTAGCAAGAATACCACGAAAGCAAGAAAAAGAAGTACGCTATTAACTATTAACGTACCTGTCTCTTCCGAAACGAATGAGTACACATCGTCGTGTCGTGCTACCATCGAATGAGGTTAGTCT
+
@A@?AABBB@@ACCCCCCBABA>BIF@CCCCBC@C@BBBAAADACC?B?AA???@@@.A?ABBBBCCBBBC=?=;;;;;*;B?@<BBB;BFDADCCBBCC;:8;@DDACCC?AABBCCCCCCCBB@@@C@DDDD>A@BBCBBB>B?CCC@CCCCCBBB?BBBAAA?CC??>?@DAABA<@<=99::::(9B?A988AF@@@:><>>A@<?<?AC@@>@CBABBB@B@BBB>BCD=@@CCCBBACCCCA?AAADBBBAAABBB?BBBBB>AB??9>;@@AAB
@ATNG8:01497:04869
GATGGTAGCAGACGTGACAGAGCGCCAGAAGATCAGGAACTCTAGAAGAATTCAGATTTTTAACACGAGAGTAAACGTAAAAAGAAGGTTTTACAAGACTCACGTTAACAATATTGCAGCAGTACGCACACAATCGAAGCGCAGTAAGGATGGCTAGTGTAACTAGCAAGAATACCACGAAAGCAAGAAAAAGAAGTACGCTATTAACTATTAACGTACCTGTCTCTTCCGAAACGAATGAGTACAGAGATACGATATGTCTACCATCGAATGAGGTTAGTCT
+
>;;?;CCCCBCCDDCBCCBCBFCCC?BCC@AA@??@=@=@?CBBCB@BB;?>?BBBDCCE3B@AAABBBBBCCC>CA;;;;;*;;5:4:9:*9@D?CCBBBCC;;:;?AC@CCC?BBDGDCCCBBBBCCDBB?BB@@=@BBBBBBB?B@CBB@BBBBBABA@CCCCBB?BD????999A@A9B:948===>/??=A888@@@@@:>:=>CB3968BCCC@C???ACC=A>AAA;A@@;888ABCBBBBBCCB@??@???B>>>@=A>>>?;888@<@=DCC?=
@ATNG8:01498:04833
GATGGTAGTAGTACACTAGTCATACCAGAAGATCAGGAACTCTAGAAGAATTCAGATTTTTAACACGAGAGTAAACGTAAAAAGAAGGTTTTACAAGACTCACGTTAACAATATTGCAGCAGTACGCACACAATCGAAGCGCAGTAAGGATGGCTAGTGTAACTAGCAAGAATACCACGAAAGCAAGAAAAAGAAGTACGCTATTAACTATTAACGTACCTGTCTCTTCCGAAACGAATGAGTACTACTCTCAGAGACACACTACCATCGAATGAGGTTAGTCT
+
=;=@<B<@AA@?ABCCCCCBBB@@@?BCB?CB@@AB?C@CBCBB@@=@B@B@B@@@CCCC3B?CBBBBCBBA@=6=8::999*:@;B=@@A7ACD@CBBBCCCCB?A>@A=@@A<@@BCCGDCCCCCCAAAD@CBBB@BBBBBBBB?C@C@A?AECBBBDC?CCBAAA?CC?>>?<@@BCC>A??<;>=>>/>A=C888AAAAC<><>??C:>:>?BBB?BDBCCBB@B?BHE>CBB?BBDCCBBACABBBC@AA@@???B>>>=:=@@@?9=AA?<??CBCBB
@ATNG8:01499:04846
GATGGTAGCTCACGTACGTCACACGTACTCATTGTTTTCGGAAGAGACAGGTACGTTAATATTAATAGCGTACTTCTTTTTCTTGCTTTCGTGGTATTCTTGCTAGTTACACTAGCCATCCTTACTGCGCTTCGATTGTGTGCGTACTGCTGCAATATTGTTAACGTGAGTCTTGTAAAACCTTCTTTTTACGTTTACTCTCGTGTTAAAAATCTGAATTCTTCTAGAGTTCCTGATCTTCTGGTATACTAGTGTACTACTACCATCGAATGAGGTTAGTCT
+
A@@@8@=BBBCAA@@=0//9;ABBBBBBBBBE?BBBB9AC@E@AAACCCC?CCB;;7;>BBA@B@CBCBBCC;000@===,00,06::1:BBE@DCC@CE<;<BCAA?ADFDCCCC?CBB@B@BBBAAABB@DC?><?AC@AABBBBBBD???A>ABB@B@<@<???@@@@AC;??ACD;C=@8==DDD/BB666.7/////<76;8=@@@.:>>>A8<5;;59?=A:;;=B:>=A@@@678A<A?@;;;;???AABB???@@=A;;;==;;;B=B>?@@?>
@ATNG8:01502:04864
GATGGTAGACATATCGTACTCTCTGTACTCATTCGTTTCGGAAGAGACAGGTACGTTAATAGTTAATAGCGTACTTCTTTTTCTTGCTTCGTGGTATTCTTGCTAGTTACACTAGCCATCCTTACTGCGCTTCGATTGTGTGCGTACTGCTGCAATATTGTTAACGTGAGTCTTGTAAAACCTTCTTTTTACGTTTTACTCTCGTGTTAAAAATCTGAATTCTTCTAGAGTTCCTGATCTTCTGGTATACACACTCGCTCGCTACCATCGAATGAGGTTAGTCT
+
?@@=:BBCCCDCBCCCBCCHHBBBDCBBBB;;7;?=@9@@=A?BBBBBBC@CB:::7?:@@?>:??AAABBCB?><?DDCC1A==?7816;<<5<7827@9;==;7968BAB@@@A7;;?<@7;;AA????=BB@@<@?@?>>>;;;>CC>>>><===;>>;><?A>?>==@?166999-84;179777(7:5555&22227778./(////$.566=0727549996<;;4929>99<?7;;>;>@@@@?@?===>>>?@?>>>=====?::;<>=B=@@@@A
@ATNG8:01504:04847
GATGGTAGTAGTACACTAGTCATACCAGAAGATCAGGAACTCTAGAAGAATTCAGATTTTTAACACGAGAGTAAACGTAAAAAGAAGGTTTTACAAGACTCACGTTAACAATATTGCAGCAGTACGCACACAATCGAAGCGCAGTAAGGATGGCTAGTGTAACTAGCAAGAATACCACGAAAGCAAGAAAAAGAAGTACGCTATTAACTATTAACGTACCTGTCTCTTCCGAAACGATGAGTACTACTCTCAGAGACACACTACCATCGAATGAGGTTAGTCT
+
ACCC@BCBBBBBBDDCCCCBBBBBA@B;;9;B@>;;9<@EECBC@@=@B>B@BBCBBBAA2A?BBBBBBAA@@?8=?=@@@?,@@;A5;;;.;FC?CCCCCCBA@<@<@A=ACF@BCBCCDECCBBBBBBBB@BCBC>AABBAAAD?B@BAA?ABBBCBCC@BBBABB@DD@??@=?@DCF>CBA?>AAAA/AC=;;;;@@@@?=A;A@AA<A<>>A:979CCABAB?@<000*0000???BBABABBCCFBBB===??BAAAA=???A@8=A:95:?AAA??
@ATNG8:01507:04858
GATGGTAGATACTCGCTGATACACCCAGAAGATCAGGAACTCTAGAAGAATTCAGATTTTTAACACGAGAGTAAACGTAAAAAGAAGGTTTTACAAGACTCACGTTAACAATATTGCAGCAGTACGCACACAATCGAAGCGCAGTAAGGATGGCTAGTGTAACTAGCAAGAATACCACGAAAGCAAGAAAAAGAAGTACGCTATTAACTATTAACGTACCTGTCTCTTCCGAAACGAATGAGTACTATAGACTATCTGAGACTACCATCGAATGAGGTTAGTCT
+
:;;;<A<@BCBBCCCBBCBBAA;;;,:@?<ABDG<:::@BBCDCBA>AB?C?CCC<>>==.=>BBBABBCCAAA;ABBDCCC5A@=@ABBC<CCC@BAAAAAB::7;@CC@CBC?BABBCCCCFDDDDCCAA?ADAA?BBA@@@?>:@?BAA?ACBCBCBB?BCCBBB@BB?>??499?@@9@??:=@@@A2=C=@;;;A@@>@9=:=>@@;>;>>@:;6;A@@ABCAE@BBA<BAA>ABBCCB:::BBC>==AABBBAAAACBB?B?@?B@CB@?=??CBAAA
@ATNG8:01508:04851
GATGGTAGCATCTGCATATCTCACCAGAAGATCAGGAACTCTAGAAGAATTCAGATTTTTAACACGAGAGTAAACGTAAAAAGAAGGTTTTACAAGACTCACGTTAACAATATTGCAGCAGTACGCACACAATCGAAGCGCAGTAAGGATGGCTAGTGTAACTAGCAAGAATACCACGAAAGCAAGAAAAAGAAGTACGCTATTAACTATTAACGTACCTGTCTCTTCCGAAACGAATGAGTACGATGAGATCTCGTGTGCTACCATCGAATGAGGTTAGTCT
+
><AB@ECBB=?;666=<<9/////)/::4;;??BB:A<@AA@@@C@CC@C@@@00/666'61677:;;;;;::337;CBBB3;;5:9???4?@@?BAAACA@AB?B?CC@CBB?ABAABCDGCBBDCDCCD@@@@@=A@AAAABC@CAEAC?ABABBBCC@BBBAAC@CC???@?AB???:?A@;>;::;+;?:@>>>ABAAA<@<@???9=8<=?;;5:A???BB@C?BBB?BAA=>>>ACBBBAAFB??;::====;;;BAA;>>@@@::???;??BCAAA
@ATNG8:01513:04863
GATGGTAGTGTGTCTCTGAGAGTAGTACTCATTCGTTTCTGAAGAGACAGGTACGTTAATAGTTAATAGCGTACTTCTTTTTCTTGCTTTCGTGGTATTCTTGCTAGTTACACTAGCCATCCTTACTGCGCTTCGATTGTGTGCGTACTGCTGCAATATTGTTAACGTGAGTCTTGTAAAACCTTCTTTTTACGTTTACTCTCGTGTTAAAAATCTGAATTCTTCTAGAGTTCCTGATCTTCTGGGATGTGTGCGCTGTGCCTACCATCGAATGAGGTTAGTCT
+
944405<@AAA@;@@@@;699:B@BC=BBBCC>BBCC>CCCC@AABCCCD@CCCHC?A>ACDC@C@BBBBBDFBA>@?>>?0@A=AABB;A@@A?CBC@CC:=;BCCDACCCCBBBEAHCC@C@BBCDCBBB?BBBB@BDCBBBBBBDCCCCCCD@CBB?BC?BACCBBBC@@@9=;;;;.;>B:<<<<<*;@AAC?BADGGCC@@@<@@AA0ABBBC@C?CC?CCCCBBC@C@BBCCIL?BBCC=BA@@DCBBBAA@@AE@DFC@GCDCC?DCAA?A@CB@AB
@ATNG8:01516:04862
GATGGTAGACATATCGTACTCTCTGTACTCATTCGTTTCGGAAGTAGACAGGTACGTTAATAGTTAATAGCGTACTTCTTTTTCTTGCTTTCGTGGTATTCTTGCTAGTTACACTAGCCATCCTTACTGCGCTTCGATTGTGTGCGTACTGCTGCAATATTGTTAACGTGAGTCTTGTAAAACCTTCTTTTTACGTTTACTCTCGTGTTAAAAATCTGAATTCTTCTAGAGTTCCTGATCTTCTGGTGAGATATGCATGATGCTACCATCGAATGAGGTTAGTCT
+
45;<8@CCBCCBBC@?=B>CCBGBBB@@@BAB@BBA@<@>9>:0/////>B>BBBBB?B?BBBC?B?BBAA@BA@A>?>???.866>;;90;@<?:?AA?B@<>>A@=<:>>>>B@@@;@@@<@<>>@>>>??=ABBA=;;;@>>>AAAA>=788=5888:;;7<=>>>@@@@AB=D???@6@<@;>>@@@/?A<<<7<?>>>AA===7<<;<.=>?@@<@<@A:==BC>>><?=@@>:88066;7===@@>>>ABA@@@?==8==7=///=7;8==:>;>>>@A
@ATNG8:01518:04875
GATGGTAGTGTCATATGAGAGTGTGTACTCATTCGTTTCGGAAGAGACAGGTACGTTAATAGTTAATAGCGTACTTCTTTTTCTTGCTTTCGTGGTATTCTTGCTAGTTACACTAGCCATCCTTACTGCGCTTCGATTGTGTGCGTACTGCTGCAATATTGTTAACGTGAGTCTTGTAAAACCTTCTTTTTACGTTTACTCTCGTGTTAAAAATCTGAATTCTTCTAGAGTTCCTGATCTTCTGGGTGTATCAGCGAGTATCTACCATCGAATGAGGTTAGTCT
+
<<>C>A@BBBBBBCCCBCCAAACCCCBBCBAB?BBBB<BD@E@BBBCDJEBCBBBC8;6;@?A@FACCDDD@@@B@BEEED5BB?B@@@;@AAB@BBG@FG@BBBFED@CCEDCCCC?BBB@D@DDCCAABC@CCCC9;:B:;;BBBBAA?@A@@=B@@?BC?C@BCCFEDDED@A;;;;.;=A=AAABA*;;@@@0;;@@CCCCDCACDLG5B;;:C@CACC@CDBAA;;6;?A;::CB?BBBB=BCBDBBBCHCCCBBFCJ<;8;@@;;5;???<@>ABABB
@ATNG8:01521:04872
GATGGTAGGCACTGCGCACACATCCCAGAAGATCAGGAACTCTAGAAGAATTCAGATTTTTAACACGAGAGTAAACGTAAAAAGAAGGTTTTACAAGTCTCACGTTAACAATATTGCAGCGGTACGCACACAATCGAAGCGCAGTAAGGATGGCTAGTGTAACTAGCAAGAATACCACGAAAGCAAGAAAAAGAAGTACGCTATTAACTATTAACGTACCTGTCTCTTCCGAAACGAATGAGTACTATAGACTATCTGAGACTACCATCGAATGAGGTTAGTCT
+
AACB?BBB@CCC;;5>@>B@@C<;;9;CC@ECCCCCACACBB@@@C@AA=@=??@@@AAA2A?CCCCCCBBBCC=@>;;;;;*;;5:9CCC9CCFFICCBBBC::7;?AA@CCD@BBACCC@CCCCCCDC9989DEE@CBBBAAAC>A>ABB?BBCDBBBB?BDCCBB?BB@CCC?BB9992999<::BBB3BB?CBBBA@@?A494:@@@?B>AABBB?CCBB;;;<@=BAA;ACC?CBABCBBAA@BBBCBBBABA???BBBC@BAAAB;@A>><>?BBBBB
@ATNG8:01486:04885
GATGGTAGTGATACAGATCAGACACCAGAAGATCAGGAACTCTAGAAGAATTCAGATTTTTAACACGAGAGTAAACGTAAAAGAAGGTTTTACAAGACTCACGTTAACAATATTGCAGCAGTACGCACACAATCGAAGCGCAGTAAGGATGGCTAGTGTAACTAGCAAGAATACCACGAAAGCAAGAAAAAGAAGTACGCTATTAACTATTAACGTACCTGTCTCTTCCGAAACGAATGAGTACGATGAGATCTCGTGTGCTACCATCGAATGAGGTTAGTCT
+
CCCC@CCCCBCCCCAABGFGCDBBB@CBB?BABBAA?AAEBBBBAA=9899?@@@78888$84?>@BBBAABCA9@@;;;;.4>:>.:::*:=?=BBBBBDC;;6;>AA>BBB?BCCCCBBCCCCCCCCCD?BBBC?BBCCBB??>@@CCC@CBBCCBCC?CCCCBB@BB?AAA=@BAA@;@>>9?>??@/>>:?;;;BBBBD=A:>=??7;7;BCAA>ABBCBBB?B?BCC=B??;?AABBDAAABBB?@AA@@@==:;;;CB;>>??@;?BBA>A@CBCBB
@ATNG8:01488:04894
GATGGTAGCGCACACATAGATACAGTACTCATTCGTTTCGGAAGAGACAGGTACGTTAATAGTTAATAGTCGTACTTCTTTTTCTTGCTTTCGTGGTATTCTTGCTAGTTACACTAGCCATCCTTACTGCGCTTCGATTGTGTGCGTACTGCTGCAATATTGTTAACGTGAGTCTTGTAAACCTTCTTTTACGTTTACTCTCGTGTTAAAAATCTGAATTCTTCTAGAGTTCCTGATCTTCTGGAGATATCATCAGCGAGCTACCATCGAATGAGGTTAGTCT
+
4844.4999/////<<<>66;B@@@:;5<<<;;@@@@:>@<B?CCCCBB=8<<<540454///)/)/////4:;;=265<<<)::253;<0////)/7729;8<<566<8<;9996669?=@<?<AB@B>955.557:5:-----8;::;::::54049939:.4.44449;<::7;599,549.5555&5;9993;9>9=9555549999(955555:.55.54:545:5:5;;9:;<+//7)/5566;;<<?<=?@?>;;;=8=954438700*0)////7
@ATNG8:01488:04898
GATGGTAGTGTCATATGAGAGTGTGTACTCATTCGTTTCGGAAGAGACAGGTACGTTAATAGTTAATAGCGTACTTCTTTTTCTTGCTTTCGTGGTATTCTTGCTAGTTACACTAGCCATCCTTACTGCGCTTCGATTGTGTGCGTACTGCTGCAATATTGTTAACGTGAGTCTTGTAAAACCTTCTTTTTACGTTTACTCTCGTGTTAAAAATCTGAATTCTTCTAGATTCCTGATCTTCTGGACAGAGTGTGCAGATACTACCATCGAATGAGGTTAGTCT
+
:;<=@CCCBCCCC?CCCCCCCCCCCBBACCCC?CCCC=BC@D?BBBCDCC?CBCCD@C@CCBB?CA@@ADCBBBC@CCCCD5BB>AABE?ECCC@CCC@CC?AAABBB@CCCCCCCC?CDC@C@EECCBBBF@CCCC?BBCBCBCCDCCCCCCBB?BBB@BB@D@DCCCDBBCB=A;:;:.;;>;:::::*;@@BD>CDBCBCDAAA5;;;;*;CB<;:<@BEAECDCBB?B@CCCCCC>A@BACECCCCCCCBBCECCBBABCAECBBB?@@@@=A=ACBBB
@ATNG8:01491:04895
GATGGTAGCGCGACGAGCGTAGACCCAGAAGATCAGGAACTCTAGAAGAATTCAGATTTTTAACACGAGAGTAAACGTAAAAAGAAGGTTTTACAAGACTCACGTTAACAATATTGCAGCAGTACGCACACAATCGAAGCGCAGTAAGGATGGCTAGTGTAACTAGCAAGAATACCACGAAAGCAAGAAAAAGAAGTACGCTATTATCTATTAACGTACCTGTCTCTTCCGAAACGAATGAGTACAGAGAGTACGATATGTCTACCATCGAATGAGGTTAGTCT
+
<<8;>ACBBCCCBBBCCCCCCCCCC>BBB@FDBA::;;@CFDCCBB???=??A@A>?>>>.>>ABAAACCDDCC9?@;;;;;':@;<9?;?0?@C:>BBBBCEDC@C@CC@AAA@CBBABCCCCBBBCCBAA@BBBC?BBBB???A?B?BBB@BCBBCBCD?AAADBB@BB>???=AABBB=BB?<?BABA/@@<;::<<=<>?<======<?=@@@>><>>CCCFB:>:=@@:@@B=???AA@@>A???AA???@@@@AA;;;@;??@A@<???@<?;@@>>>
@ATNG8:01493:04902
GATGGTAGTGATACAGATCAGACACCAGAAGATCAGGAACTCTAGAAGAATTCAGATTTTTAACACGAGAGTAAACGTAAAAAGAAGGTTTTACAAGACTCACGTTAACAATATTGCAGCAGTACGCACACAATCGAAGCGCAGTAAGGATGGCTAGTGTAACTAGCAAGAATACCACGAAAGCAAGAAAAAGAAGTACGCTATTAACTATTAACGTACCTGTCTCTTCCGAAACGAATGAGTACGATGAGAGAGCTCTCTCTACCATCGAATGAGGTTAGTCT
+
DEBB>A?>@AACBBBCCJCCCEBBB@BBD@CBCBBA?A@BBBAABG?BB<?<?BBBBDDF2C?CCBBBBBAAB@99894449$9?;?2:;;&9CC?BCAA@CBCB@CAAA@ACE@CDCBBBCCCCCCBBBBB@CCCC?AA???@@@;A>A@@<?AA@@??A?BBBBDD?BA?BCB>BBCDC=DCC?@====+;:5;@@@ACCC@1617<>>+/+/;>>>?BBBAAAC7828=<3;7729>?BCBBCCBBA====<?A888===<=:?888A<??AB=A:=@??=
@ATNG8:01498:04898
GATGGTAGCTCGTTGATGATATCTCCAGAAGATCAGGAACTCTAGAAGAATTCAGATTTTTAACTCGAGAGTAAACGTAAAAAGAAGGTTTTACAAGACTCACGTTAACAATATTGCAGCAGTACGCACACAATCGAAGCGCAGTAAGGATGGCTAGTGTAACTAGCAAGAATACCACGAAAGCAAGAAAAAGAAGTACGCTATTAACTATTAACGTACCTGTCTCTTCCGAAACGAATGATTACGATGAGATCTCGTGTGCTACCATCGAATGAGGTTAGTCT
+
88<=?CCBBCGCB:BBBCCCCCCBC@CCC@BBCBBB?B<::8?????BB?B>AA=99999(:;A@AACBBCAA@5==:::::(9705<AAB3?@@:><;;=@A=>:==AA=A>=:=@>>>>>>@@@@?===>:>BCB<>>>@>>>@<A=AAA;AAA?>?AB=?<<=BA=AA=@>>8<<:::0;=<:>ABBB/AA<>=>AAAAAA=D7?=>>:<:<AA8868>><<<=8=:>BB:@=>:=?==6;;??@AB@@@@@>>>A==<>>@:>?@?@;@>8:59:9::=>
@ATNG8:01499:04917
GATGGTAGTCTCAGATAGTCTATAGTACTCATTCGTTTCGGAAGAGACAGGTACGTTAATAGTTAATAGCGTACTTCTTTTTCTTGCTTTCGTGGTATTCTTGCTGTTACACTAGCCATCCTTACTGCGCTTCGATTGTGTGCGTACTGCTGCAATATTGTTAACGTGAGTCTTGTAAAACCTTCTTTTTACGTTTACTCTCGTGTTAAAAATCTGAATTCTTCTAGAGTTCCTGATCTTCTGGACAGAGTGTGCAGATACTACCATCGAATGAGGTTAGTCT
+
A?AB<@<ABCCCBBBCCFBCBBDCCCBCBBBB>ABBI>DD?D?JJDDCBB@BBBBB@@;?@00*08<>@@=AB@A>AACCC3CB=??DD>@>A@=@@B?BD?@AB@@?@DCCCC@@>@BB?B@BBB????@=ABBB?BBBBBBC@@@AA:9:AB?CCC@CD?C@CCCAABGCG@CCBBB9B>B;:::::*:BCCC>BCCBBBBCCB>BBAA0A<;;A>B>BB?BBCCCCC?C@BCBBBB=@?A?ACCCCCCCBBBBCCCC@@AD@CBBBB?BBBB?C@CCCBB
@ATNG8:01503:04917
GATGGTAGAGAGACTGTAGCGCACCCAGAAGATCAGGAACTCTAGAAGAATTCAGATTTTTAACACGAGAGTAAACGTAAAAAGAAGGTTTTACAAGACTCACGTTAACAATATTGCAGCAGTACGCACACAATCGAAGCGCAGTAAGGATGGCTAGTGTAACTAGCAAGAATACCACGAAAGCAAGAAAAAAGAAGTACGCTATTAACTATTAACGTACCTGTCTCTTCCGAAACGAATGAGTACGTGTGCGACGTGTCTCCTACCATCGAATGAGGTTAGTCT
+
=@::05<<@ABD;99<<>>>CFCBD>BBC@C?@@;;7;=AA@???C?CB@C@???AADDD3B?BBBAAABCAAA<AAAAAAB2AB=B7;;<7;CJACCBBBBEBC@B@DE@CCC@CC??@BCCDDDCCBBBB?BBBB?BBBABB:99;?BBB?BCCCBBBB?BBBBBB?AA:A@@9=<999,7;>8578888%8=:>988??BAC:>:=>A@1818>ACA?BCA@@??:=;>==5===:?AAABBBBBCBB@@>>????@@@<@@B=A>>>>;>A?@8<8=?999
@ATNG8:01504:04894
GATGGTAGTGTCATATGAGAGTGTGTACTCATTCGTTTCGGAAGAGACAGGTACGTTAATAGTTAATAGCGTACTTCTTTTTCTTGCTTTCGTGGTATTCTTGCTAGTTACACTAGCCATCCTTACTGCGCTTCGATTGTGTGCGTACTGCTGCAATATTGTTAACGTGAGTCTTGTAAAACCTTCTTTTTACGTTTACTCTCGTGTTAAAAATCTGAATTCTTCTAGAGTTCCTGATCTTCTGGACAGAGTGTGCAGATACTACCATCGAATGAGGTTAGTCT
+
;<>?@CDBBCBBB@AACEDDCCCCBCBCAABC?CBBB=BD@C@CCCCCCC@CCCCC@C@CA@@DF@BABCBCBBD@CCCCC1AA=AABA;AA@@=@CC?CCACCCC@A?BDCCCCBB@BBD@B?BCFDCCBC@BBDD@BBBBCBBBDCCBBBBBC@CBB?BC@C@???DBBBCC?BBDED;@?@?@ACCC2BAAAA;B@@@BB;;;C5;;;;*;CCAA=B=AC?CCBCCCC@B?BCBBBA<@@B?BBCCCCCCBBBBCEDDCCCB?CCBBB@CB??=?=@ABAA
@ATNG8:01510:04918
GATGGTAGGACGAGCGTCTGAGAGGTACTCATTCGTTTCGGAAGAGACAGGTACGTTAATATGTTAATAGCGTAACTTCTTTTTCTTTGCTTTCGTGGTATTCTTGCTATTTACACTAGCCATCCTTACTGCGCTTCGATTGTGTGCGTACTGCTGCAATATTGTTAACGTGAGTCTTGTAAAAACCTTCTTTTTACGTTTACTCTCGTAGTTAAAATCTGAATTCTTCTAGAGTTCCTGATCTTCTGGGCAGACTCTCACACGCCTACCATCGAATGAGGTTAGTCT
+
::7748993>9::;556=<<<=;?;;==<=>>9=:::3:<8=8::666=>9>?>>>15.59999.4.4:99955.5;599999(9<<09999055//)///)/:5:;===?7>;;;<<<=7:89-3-33337333488;<6<;;;666==:;;;;::<8696;>>9?9<?<>;;;;<8944444$4.4.45555$49<=@3;5/////////)///&/795626:>>:;;655:;8;8444954.4455)59999;9;999545;5;<=15544<055<=1526==<;
@ATNG8:01512:04888
GATGGTAGTACTGATAGACGACACCAGAAGATCAGGAACTCTAGAAGAATTCAGATTTTTAACACGAGAGTAAACGTAAAAAGAAGGTTTTACAAGACTCACGTTAACAATATTGCGGCAGTACGCACACAATCGAAGCGCAGTAAGGATGGCTTAGTGTAACTAGCAAGAATACCACGAAAGCAAAGAAAAGAAGTACGCTATTAACTATTAACGTACCTGTCTCTTCCGAAACGATGAGTAACTGCGTCTCACTCTCGCCTACCATCGAATGAGGTTAGTCT
+
ACAA@BBBBBBBBBCCCCC@A@CC?BBB@CCB@;;8<?BCE::9B?BB?A?AA998CDC3C?BBCBBBCA???8??@BEFE5CC?B8;;;6<CD@FAAACECBB?B?CCA@<<9<00,0@@@ABBBB>>>A>A@A@=A@@00/9;6;5=8:68;*//0:=?<AACBBB?9979@A<>===>38777'2525&22+255587./.284/55=;?7=:///6:663666(/(.22,2/////:/3-43337888::;;<>>>>=<;9797;<>49799394;<<==
@ATNG8:01512:04904
GATGGTAGCTCGCTGATGATATCTCCAGAAGATCATGAACTCTAGAAGAATTCAGATTTTTAACACGAGAGTAAACGTAAAAAGAAGGTTTTACAAGACTCACGTTAACAATATTGCAGCAGTACGCACACAATCGAAGCGCAGTAAGGATGGCTAGTGTAACTAGCAAGAATACCACGAAAGCAAGAAAAAGAAGTACGCTATTAACTATTAACGTACCTGTCTCTTCCGACGATGAGTACTATAGACTATCTGAGACTACCATCGTTCGGTCAGAGTCT
+
@@@@>AGBBCBBBECBBBBBCCCDGACBB@BCCABC@@<@BCBCCC?BB@C@BBB@@@@@0@?BBCCDCCIA@>6?@:;;;;';>9=4::9&5<<9@CBCCCC;98:?BC@CCD?BBBBBBBBCCBBBCCCC@CBB@?BAA@ABAB?C?BBC@CBBCBCCC@CCCBBB@BB???>:>?<==7???<ABCCC3CE?B:::BBBBB??<@@@@:<8<=BBB@CCBBAAA<<9=>>000@@@BACCBBBBABBCCBCBCCAAABB?BA@@A?AA?B???BBBAA
@ATNG8:01514:04912
GATGGTAGTGATACAGATCAGAACCAGAAGATCAGGAACTCTAGAAGAATTCAGATTTTTAACACGAGAGTAAACGTAAAAAGAAGGTTTTACAAGACTCACGTTAACAATATTGCAGCAGTACGCACACAATCGAAGCGCAGTAAGGATGGCTAGTGTAACTAGCAAGAATACCACGAAAGCAAGAAAAAGAAGTACGCTATTAACTATTAACGTACCTGTCTCTTCCGAAACGAATGTGTACAGAGAGTACGATATGTCTACCATCGAATGAGGTTAGTCT
+
:<<>ADBBBBCCBBBCCCCCDD@C@DBB?CCDDA@>A?AABBBAHADB@B?BAAAAAAA2B@CDCAAABBAAA=?=@@?@?,?B=A<AAB9BHIBCCCCCCDBB=@=@@=@;;6:ACABBBCCCDCCCCBB?BCCC>AAA@???A>B@CAA>AFEFBBBB?BBBBBB@BB?BBB99:A@C=@99298889+8A<B;;;B@?@D=D6:;AA<?9<<@@@<?BABBBC?B?BBC>BBC????BBBBBBDAA=CCBBBBB@@><<?A=A???A=;;;?<?<@AAA>
@ATNG8:01515:04908
GATGGTAGATATATGCACGCTCTACCAGAAGATCAGGAACTCTAGAAGAATTCAGATTTTTAACACGAGAGTAAACGTAAAAAGAAGGTTTTACAAGACTCACGTTAACAATATTGCAGCAGTACGCACACAATCGAAGCGCAGTAAGGATGGCTAGTGTAACTAGCAAGAATACCACGAAAGCAAGAAAAAGAAGTACGCTATTAACTATTAACGTACCTGTCTCTTCCGAAACGAATGAGTACATAGATATACGTATAGCTACCATCGAATGAGGTTAGTCT
+
@ABB@CCAAACDCGHGCBBBCCEBB@CCC?BBBCBC@C@CCC???C@BB?A?>>???EEE3C?BBBCDDCCAA?8=>:;<;<);C@C5;;;7;CC@BBBCKFEAA>@@BB?BCD>A?BBBCCCBCBBBBBBC@CCCC=AAABBBBB?B?C@@=AC?@@CCC?BBAAAB@CC?BBB>AABAA9@9:59BBCC3BB?B887AAADD;?;?@@@<>:=@B@@=@BA@@BB?A????<?CC@BAADBBBBBBAA@AA?C>>>AAAAA<=:=A???:=>@@<@<=>=>>
@ATNG8:01518:04908
GATGGTAGGCGAGAGTGAGACGCAGTACTCATTCGTTTCGGAAGAGACAGGTACGTTAATAGTTAATAGCGTACTTCTTTTTCTTGCTTTCGTGGTATTCTTGCTAGTTACACTAGCCATCCTTACTGCGCTTCGATTGTGTGCGTACTGCTGCAATATTGTTAACGTGAGTCTTGTAAAACCTTCTTTTTACGTTTACTCTCGTGTTAAAATCTGAATTCTTCTAGAGTTCCTGATCTTCTGGTGAGATATGCATGATGCTACCATCGAATTAGGTTAGTCT
+
<>>?@BBB?BAABCCBCBBCBCBCCCDDDD@@>@BBB=CC@B?BBBBBBC?CBBBA?B>BBBB>B>BBB@@BCCC>??@@?2=A9>777.:@@B?BBB@DC598:BBB?BBBBA?<<8<@A:>9@?@@>>>>;??;;4999;=;>=AADDA????;>>>=@@<@:=>AA===??;>==AA5A7;7;?CCB/==777)------66-/(///'.6766263662799>>::5:4:;@@AA:==D=A<=:3337---:<@=;;;;;5;?>==:=;@@8<8<9:::
@ATNG8:01526:04902
GATGGTAGTACATGATAGACGACACCAGAAGATCAGGAACTCTAGAAGAATTCAGATTTTTAACACGAGAGTAAACGTAAAAAGAAGGTTTATCAAGAACTCACGTTAACAATATTGCAGCAGTACACACACAATCGAAGCGCAGTAAGGATGGCTAGTGTAACTAGCAAGAATACCACGAAAGCAAGAAAAAGAAGTACGCTTTTAACTATTAACGTACCTGTCTCTTCCGAAACGAATGAGTACTGCGTCTCACTCTCGCCTACCATCGAATGAGGTTAGTCT
+
AA@=?BCCCCCCDCBBBBBDA@@CCACCC@CCFBCB@B?BCCCAAB?BB?A=@@AAAABA,A>AA;;>=<;555)5:44444$55.54990655>76616<<9:66258<?;::43898=?ABCCDCCCCCCB=@A994;ABBBBAB?B@CCCACCCCCDCB?BBBCCC@BB?BB@;=>998+9<<89999:(8A?AAABCAABB9A?BABB?B?BBBBB?@<<<<<>3:5?BB:BBB=???A???AAAA?===>=>B@>??:>?B=A;<=@;=;;A<A<AADAA
@ATNG8:01479:04971
GATGGTAGCGCGACGAGCGTAGACCCAGAAGATCAGGAACTCTAAGAAGAATTCAGATTTTTAACACGAGAGTAAACGTAAAAAGAAGGTTTTACAAGACTCACGTTAACAATATTGCAGCAGTACGCACACAATCGAAGCGCAGTAAGGATGGCTAGTGTAACTAGCAAGAATACCACGAAAGCAAGAAAAAAGAAGTACGCTATTAACTATTAACGTACCTGTCTCTTCCGAAACGAATGAGTACCTCTCAGACGCTCGTCCTACCATCGAATGAGGTTAGTCT
+
////)/797455<>>>@B;@B@@==6@CC=@@@@;;4:29@;7824?79969:88333777'84:;::@444<@A:8799999'5=5;:@@A2A@C@A<@C;>:99.9<::49??<?ABBBAAFCBBBCBBBA@@=00,0:6::;77193=:<9<<:::<::4:<<;;;;=>68;84=:333,7<<<888888%8:6;??>>;;=96969;<<*-)-9...0;=:>>?A9<:<?>6=7818?ACCAA>???>>>;;;>>=:5606756:52594555<8;9AA778
@ATNG8:01480:04931
GATGGTAGGAGACACGTCGCACACGTACTCATTCGTTTCGGAAGAGACAGGTACGTTAATAGTTAATAGCGTACTTCTTTTTCTTGCTTTCGTGGTATTCTTGCTAGTTACACTAGCCATCCTTACTGCGCTTCGATTGTGTGCGTACTGCTGCAATATTGTTAACGTGAGTCTTGTAAAACCTTCTTTTTACGTTTACTCTCGTGATTAAAAATCTGAATTCTTCTAGAGTTCCTGATCTTCTGGGCTGCGCTGATATGCGCTACCATCGAATGAGGTTAGTCT
+
CC>=7;6605>;;;;<9455:;;===666>>>9>;;@=?@>C<996=:;:<?;?;@@C=??BB>B?BBA@?:333677777$331788=6=BAB@BA@<::49:?<;;7<?@?>>?A=>>>=E;?==888888>>@@=>>>AA;;;BAAAB>>>@8;;A<>><A<@@?????@@;>>@CC3?;>7;;BCB.==988-8==;;:66///38875)55656262,,(,,,,845074999999/3333,3...5765:@@@@@?>?:;5:9=;=<A@@@:<:<@;;;
@ATNG8:01480:04938
GATGGTAGGCGAGAGTGAGACGCAGTACTCATTCGTTTCGGAAGAGACAGGTACGTTAATAGTTAATAGCGTACTTCTTTTTCTTGCTTTCGTGGTATTCTTGCTAGTTACACTAGCCATCCTTACTGCGCTTCGATTGTGTGCGTACTGCTGCAATATTGTTAACGTGAGTCTTGTAAAACCTTCTTTTTACGTTTACTCTCGTGTTAAAAATCTGAATTCTTCTAGAGTTCCTGATCTTCTGGGCAGACTCTCACACGCCTACCATCGAATGACGGTTAGTCT
+
4444.44;7;A;;6:6DDECCCCCBBBDCB;;8;@@A;AC@D@@@@CCCB@CHCCB?B?BBBB@D?BAAACAABB??=>>>1=@<BABA<ACA@>AAB?BC?BBBBBB<@ABB>@@B=AAA;><>BB@===B<@@AA;@?D>>>@B@@@>>;;;>:;;;:>>;><AAAA?AAAA8==ABB5A<A8=?CCD/?@?A?9>;;;=?87:<8;;;<.===>F=A=@@<@AAA;;;=D>???@@@8====5<;;:;:???>;;963-37749---6066-//6;7>666;
@ATNG8:01482:04947
GATGGTAGCTCACGTACGTCACACGTACTCATTCGTTTCGGAAGAGACAGGTACGTTAATAGTTAATAGCGTACTTCTTTTTCTTAGCTTTCGTGGTATTCTTGCTAGTTACACTAGCCATCCTTACTGCGCTTCGATTGTGTGCGTACTGCTGCAATATTGTTAACGTGAGTCTTGTAAAACCTTCTTTTTACGTTTACTCTCGTGTTAAAAATCTGAATTCGTCTAGAGTTCCTGATCTTCTGGCTCTCGTAGACAGATACTACCATCGAATGAGGTTAGTCT
+
:::>@BBBB;66;;<>66966<=@@@966?A?:BBBB>BB?C@:;;AAAA=AA?>><?<?@AC=?=?BA@A>>=B8?????0:;0//99919<4423<=6BC;=?ABBB?BBBBB>??<?@@;?=AAA;:;>?<@@@@:>>@@@B>>>@???;;;;:;:;;?A;>;>BA====99,//99;.;061:;==>/;:;AD6::<;=:>@??:;;;;,<///=9=9CCB=>=???B:=:>==>BA=AAA8=:::;<==?@;;;;?>>?>>;>@@>>:=>8919;>BBBB
@ATNG8:01483:04930
GATGGTAGTGCGTGAGAGAGAGACCCAGAAGATCAGGAACTCTAGAAGAATTCAGATTTTTAACACGAGAGTAAACGTAAAAAGAAGGTTTTACAAGACTCACGTTAACAATATTGCAGCAGTACGCACACAATCGAAGCGCAGTAAGGATGGCTAGTGTAACTAGCAAGAATACCACGAAAGCAAAAAAAGAAGTACGCTATTAACTATTAACGTACCTGTCTCTTCCGAAACGAATGAGTACGAGAGAGCACACGTGTCTACCATCGAATGAGGTTAGTCT
+
@:945:<=>>CC;;9BACCBBBAAA5@;;49CAAAB>@=@CC;<;?>@@?B?BB??====+C?BBBBBAA@??=5<>;;;;:$9<<<2999&5;;5<ABBBBB:;;;@CC?CBA8;;??@BBBCCBBBBBCB@CCCB<@?ABAAAC@C@BBC@CCDBBBDB?BABBB@<00,0005:;;?=5<9000000#/.(./..;779=<746879597=;<=;186=:<<>;?<>@D3:99297<>9:8=>@@@@@@AAA?>>=???>>5;888A=@A@D=B<;::?:
@ATNG8:01485:04935
GATGGTAGTAGTACACTAGTCATACCAGAAGATCAGGAACTCTAGAAGAATTCAGATTTTTAACACGAGAGTAAACGTAAAAAGAAGGTTTTACAAGACTCACGTTAACAATATTGCAGCAGTACGCACATAATCGAAGCGCAGTAAGGATGGCTAGTGTAACTAGCAAGAATACCACGAAAGCAAGAAAAAAGAAGTACGCTATTAACTATTAACGTACCTGTCTCTTCCGAAACGAATGAGTACTACTCTCAGAGACACACTACCATCGAATGAGGTTAGTCT
+
<<<=?ABECCA@BCDDCCECCBBBB@BBB?BACC:98;?A@CBBCB@DF@D@BBBBBDDD3B?BCBBBBBBBBB>BBBBCBC5BB@C@CCC;CCC@CCCCBCB;;6;>AB@CBB@CCAABCCCCDCCCCCCC?BBBC?BBBBBBBB>B@CCC@CCCCDAAA?CAAAAA@CC@999;??999,9><7898888%9@:>888AADBC8;7;=?>5;5;>A@@=AAAAAAA>A?AAB=BBC?BBBBCCBBA@?>>@@B?;;;>>@@@AB<B===@;=@9949<@BA??
@ATNG8:01487:04930
GATGGTAGTATAGAGCTCTACATAGTACTCATTCGTTTCGGAAGAGACAGGTACGTTAATAGTTAATAGCTTACTTCTTTTTCTTGCTTTCGTGGTATTCTTGCTAGTTACACTAGCCATCCTTACTGCGCTTCGATTGTGTGCGTACTGCTGCAATATTGTTAACGTGAGTCTTGTAAAACCTTCTTTTTACGTTTACTCTCGTGTTAAAAATCTGAATTCTTCTAGAGTTCCTGATCTTCTGGTGTCTGATCTGTATCACTACCATCGAATGAGGTTAGTCT
+
<;;<;@<@BCCAAAEDCAB<<@BCDD@@AA<;6;BBB=CB?B@BAA@A?=<?A:99@G?BBBD?B?BCB??<???9?@?@>2AC@??>A;ACCC@BCD>BB8;;A@@FABBBBCCBDAECC@C@BAAAC@???CCCC?AABBBEBBBBBCACACC297717:;A;88;A?;=::78:FED5A;A9=?EEG.887::.669///:;9?;@DDE/>766=6<4<>8><<=>>><A=???B@@<>>A<?>>>>>A@@@ABAAAA;;;>:?===@=8//<1717=///
@ATNG8:01487:04952
GATGGTAGACATATCGTACTCTCTGTACTCATTCGTTTCGGAAGAGACAGGTACGTTAATAGTTAATAGCGTACTTCTTTTTCTTGCTTTCGTGGTATTCTTGCTAGTTACACTAGCCATCCTTACTGCGCTTCGATTGTGTGCGTACTGCTGCAATATTGTTAACGTGAGTCTTGTAAAACCTTCTTTTTACGTTTACTCTCGTGTTAAAAATCTGAATTCTTCTAGAGTTCCTGATCTTCTGGGCTGCGCTGATATGCGCTACCATCGAATGAGGTTAGTCT
+
AABB@BBCCBBCCCGCCCCCCCCCCDBBCBBB@@@@D<;;9:=ABBCCBB?BCBBB?B?BBBB>B>B??@CBA?>:<<;7;'5:1:8//'/00/0:==:BB>;<?B@@<@@@@@@AA;A@@:@;?>>><<=>:>>>>288DD>><<=@BAA?>>><?@@<AA<A<@??AAAAAA:>>>CD5D9>8;;CCC.@;89<49/////:99<:=@@@/@@@@B=B<>>;>@@AAAA;@<>A:::@6669919//-96336==9:===?<=8=????<?B??<>;>B;;;
@ATNG8:01489:04952
GATGGTAGCTCGCTGATGATATCTCCAGAAGATCAGGATCTAGAAGAATTCAGATTTTTAACACGAGAGTAAACGTAAAAAGAAGGTTTTACAAGACTCACGTTAACAATATTGCAGCAGTACGCACACAATCGAAGCGCAGTAAGGATGGCTAGTGTAACTAGCAAGAATACCACGAAAGCAAGAAAAAGAAGTACGCTATTAACTATTAACGTACCTGTCTCTTCCGAAACGAATGAGTACGTGTGACGTACGTGAGCTACATCGAATGAGGTTAGTCT
+
AB@@@BBCBCCCCBCBDCCCBCBBD@DDD?CBBBBB?CCCCBBB?AA?A@DAAA??AA/A?BAA@ABCDBBB<@??>???2?A?B?BBB9BBB@B@@@AAAA@;A;@@9>>?9>>>>>>=>@AAA===AA;AAAA5;:@AAA@@:@;A??;>===??@A;A@@@@@;@A>AAA;AA877.888188787(7818AABA???@<><>???<A;A>88:=BB>>:::<A=AAA:ABB>BB@>:::AAD>>>>BB@@>==@>>@AAAA@@@;A><<8=;A>888
@ATNG8:01492:04967
GATGGTAGCGCGACGAGCGTAGACCCAGAAGATCAGGAACTCTAGAAGAATTCAGATTTTTAACACGAGAGTAAACGTAAAAAGAAGGTTTTACAAGACTCACGTTAACAATATTGCAGCAGTACGCACACAATCGAAGCGCAGTAAGGATGGCTAGTGTAACTAGCAAGAATACCACGAAAGCAAGAAGAAGAAGTACGCTATTAACTATTAGCGTACCTGTCTCTTCCGAAACGAATGAGTACGATGAGATCTCGTGTGCTACCATCGAATGAGGTTAGTCT
+
55>?<A?A====B@A@A@@@A;9;A;@?E@BBBBA@=@?@@@??>C@BB?B?AB897CAA2A>???AAA@A9::,:7;>:<<+<>7<.699*9@A@CCBBBBC;<:;@BB?B;;7;ACDCCCGCCDCCCBBB?BADC?BACCBBAA>B@BCC@B::;BBCB?BCFDAA>BB?9::>AABBB8?9929:57<9<=>D@@@@:@@B=@=@ADD?B@@?????BB?@?AA?B@ABA<@CC<@>?CCCCAABABBBBB9:9BB@AAAA@;;;??A=;??A=A:??@AB
@ATNG8:01495:04939
TATTAGTATAGAGCTCTACATAGTACTCATTCGTTTCGGAAGAGACAGGTACGTTAATAGTTAATAGCGTACTTCTTTTTCTTGCTTTCGTGGTATTCTTGCTAGTTACACTAGCCATCCTTACTGCGCTTCGATTGTGTGCGTACTGCTGCAATATTGTTAACGTGAGTCTTGTAAAACCTTCTTTTTACGTTTACTCTCGTGTTAAAAATCTGAATTCTTCTAGAGTTCCTGATCTTCTGGATACACTCATGTGCACCTACCATCGAATGAGGTTAGTCT
+
BBAABBBBBCCCCCCBBBBDDDBBBBBCA@>@CDD>BC?C?CCCCCBB?CDECC?C?DCCC?E?CCCC@@@DD?CBDCC1BA?BCCD=CCCC@BEDACC;;:BECC@CCCCCBCC@CCC?C@CDDBDBBC@BBBB?BBBBCAAABBBBBBCCB?CCD?BB?B>BBCDCDBBA@CCDDD;C?B=???@@,@BBCC>BACCCCDCBB?GDDD5C@@@C@C@CC@CCCCCCC?C????DDD<??C@CCCCCCCBB???B??@?A@C@C999B?@@AB?B?BCA@A
@ATNG8:01496:04953
GATGGTAGTACATGATAGACGACACCAGAAGATCAGGAAACTCTAGAAGAATTCAGATTTTTAACACGAGAGTAAACGTAAAAAGAAGGTTTTACAAGACTCACGTTAACAATATTGCAGCAGTACGCACACAATCGAAGCGCAGTAAGGATGGCTAGTGTAACTAGCAAGAATACCACGAAAGCAAGAAAAAGAAGTACGCTATTAACTATTAACGTACCTGTCTCTTCCGAAACGAATGAGTACTATGTAGAGCTCTATACTACCATCGAATGAGGTTAGTCT
+
:=4405<599<@=;?;CBB>9959:5555.555555.55)4999<<<586)/)////////$5.5;<<<<@/0/<3<:99999)7>7<.555&5<<6;<==@IC;;8:=BA@DCC?BBAAB@@@ECDDBBECC@CBBB>B;;;C@@@?C@DCDADCCCCCCC@BBBFA@>AC7::@>AABBB8???9?ABBB3BB@BBBBBBA??:?8;<>>;?;:;AAA=@AAA@A@@C@CCC=BBC@CBBBCBBBBBBBECBBB???A==>>??;>@===8=B::8:=@@;::
@ATNG8:01496:04976
GATGGTAGTGTCATATGAGAGTGTGTACTCATTCGTTTCGGAAGAGACAGGTACGTTAATAGTTAATAGCGTACTTCTTTTTCTTGCTTTCGTGGTATTCTTGCTAGTTACACTAGCCATCCTTACTGCGCTTCGATTGTGTGCGTACTGCTGCAATATTGTTAACGTGAGTCTTGTAAAACCTTCTTTTTACGTTTACTCTCGTGTTAAAAATCTGAATTCTTCTAGAGTTCCTGATCTTCTGGCTCTCGTAGACAGATACTACCATCGAATGAGGTTAGTCT
+
59<>;@CDCCCCDBBBBBCDCDCCCCBBBBBB?CCCC9@@?C?CCDDDCC>BCDFD?C?BBCB@C@CCCFBBBAA<?@???0?@=ACCC=CBBA<@B@=@B<AACECD@CCCCBBCC?CCD?C?DCCCAAAD@DEDD<@@BBCBBBBBCCDCBBB@CCC?BB?C?BABCCCCCC<??>>=0=9=9::9:9*:BCCE=BABCCCDDGD@BBBB2BCCCCAB@BC@BBDDBBB?C@CCCCCB=??@=@DDCCCCCCCCCCCBDDDDC=@@CBC@???B?A?BCBAA
@ATNG8:01500:04943
GATGGTAGTCTCAGATAGTCTATAGTACTCATTCGTTTCGGAAGAGACAGGTACGTTAATAGTTAATAGCGTACTTCTTTTTCTTGCTTTCGTGGTATTCTTGCTAGTTACACTAGCCATCCTTACTGCGCTTCGATTGTGTGCGTACTGCTGCAATATTGTTAACGTGAGTCTTGTAAAACCTTCTTTTTACGTTTACTCTCGTGTTAAAAATCTGAATTCTTCTAGAGTTCCTGATCTTCTGGACGACGCGCACTGACACTACCATCGAATGAGGTTAGTCT
+
55<>:>CBBCCCCDDCCBBEBCCCCCBBBBCC@BBBC=AA@C@CCCCCCB?BCCCD?C@BB@@<B?BBCCCDCCC;;;DDD3CC>AABC>BBDCBDHMABB?@@AC@A?ACECCCCC@CBB?B?BBBBBBCC?BA@@;A@BCCCCBBBBCDBBCA=A@@=@B?B?BBDBBBCBJICCCCC9B=B=BBABB2BCCCD>CCDCCBBBBB=@@@@1@BBBC@D@CC?BBECDAA>A@BBBBBC=@>B>@C9::::CBCBBBBBBCCCC@CCCCC@CCCC?B?BC@@@
@ATNG8:01501:04975
GATGGTAGCTCGCTGATGATATCTCCAGAAGATCAGGAACCTAGAAGAATTCAGATTTTTAACACGAGAGTAAACGTAAAAAGAAGGTTTTACAAGACTCACGTTAACAATATTGCAGCAGTACGCACACAATCGAAGCGCAGTAAGGATGGCTAGTGTAACTAGCAAGAATACCACGAAAGCAAGAAAAAGAAGTACGCTATTAACTATTAACGTACCTGTCTCTTCCGAAACGAATGAGTACGAGAGAGCACACGTGTCTACCATCGAATGAGGTTAGTCT
+
888:8@<>;55555>@@EDCB<:;:.5>=9=?>AAB?B=A8<::924<7<7<<;::<<<+<4::<583<?;:;19733733$33,33:;;18888>43/:////(/597297;588AAAAAA===@@C@;;8<?>>=;677///<1616=A==@@>>>==:=:;;AA>AA?ABB>@=898*8::488888(8=4::;=>BBAA<A=>?>A3818>=8818@?;;:><@:999.///(/--6-..7666;777>77797;;>=AA;>>>;;5;=>=5;6;>>A?
@ATNG8:01505:04943
GATGGTAGTGTCATATGAGAGTGTGTACTCATTCGTTTCGGAAGAGACAGGTACGTTAATAGTTAATAGCGTACTTCTTTTTCTTGCTTTCGTGGTATTCTTGCTAGTTACACTAGCCATCCTTACTGCGCTTCGATTGTGTGCGTACTAGCTGCAATATTGTTAACGTGAGTCTTGTAAAACCTTCTTTTTACGTTTACTCTCGTGTTAAAAATCTGAATTCTTCTAGAGTTCCTGATCTTCTGGATAGCGACGCGATATACTACATCGAATGAGGTTAGTCT
+
;?@@00/;DBB@@;;;;;;<>DCCBBBB@@@@896>=2<<0905@@<=CC?CBBBA>>8<=00*/277;<55444.44444$4:.449904455.5<?:@A:<A@C@@<AC;;;D@@:=@A4;59@B::9:@==>?@<ABCCAA<<:....:<<<=38??666:<:><>@>>?@D=@::99&94=299==?,@@@@D=@@BAAABB@@:===9(9996@@C@CD@BBBBBBB@C=;:::9?;?@A=;;;BABB;9:?=>>99:AAA?@@=?:?995.529A@@@
@ATNG8:01507:04971
GATGGTAGACACGTGTGCTCTCTCGTACTCATTCGTTTCGGAAGAGACAGGTACGTTAATAGTTAATAGCGTACTTCTTTTTCTTGCTTTCGTGGTATTCTTGCTAGTTACACTAGCCATCCTTACTGCGCTTCGATTGTGTGCGTACTGCTGCAATATTGTTAACGTGAGTCTTGTAAAACCTTCTTTTTACGTTTACTCACGTGTTAAAAATTCTGAATTCTCTAAGAGTTTCCTGATCTTCTGGATAGCGACGCGATATACTACCATCGAATGAGGTTAGTCTA
+
8:8:7;CCBCCAABB;::>CBBCCCCBBCCBB>BBBB=BB?B@CBBBBCC@CCB:94:=@@@A?B?BCCBB@@AC?CDCCD3AA>BBCB>BBBB@CBB???8?999>@>BBB>@?>>=====C;AAAA????<A@AA8:8>=<<>>>;;;@@ABA<CCA=AA;@=???@@@@>><>>@BA5@<@<@AAAA/>?9992:>====////*/;>;(/-/529380-----(-458818399<<<>8>?><@@;76/////669=A??=>>:===>=<@AAA<A=<<==//
@ATNG8:01509:04972
GATGGTAGAGAGAGCTCTCTCATCGTACTCATTCGTTTCGGAAGGGACAGGTACGTTAATAGTTAATAGCGTACTTCTTTTTCTTGCTTTCGTGGTATTCTTGCTAGTTACACTAGCCATCCTTACTGCGCTTCGATTGTGTGCGTACTGCTGCAATATTGTTAACGTGAGTCTTGTAAAACCTTCTTTTTACGTTTACTCTCGTGTTAAAAATCTGAATTCTTCTAGAGTTCCTGATCTTCTGGATATGAGTGACTCGTGCTACCATCGAATGAGGTTAGTCT
+
::;;=?AFCCBB;:;<665999555;<555;;6655>4<;5;599099==3:::;@@C@CCEF@FADBB@@@BBB=<>>>>+>>7<544/45559>>=?BD:;;ACEC?BBCBBBAA?BCF?B?BB@@ABBB?@BC?675A><==@ABB>>888A<<;;=AA:>:>AA@A@@@B:==?BC;C:>:=????/>A66606/////@99=<@@@@/?@@@A=A<;;6888>===;?7;<@@@A588A=AA???:;:>C@@@D====@@<@@@@B<@?:;5;5;=>>>
@ATNG8:01512:04947
GATAGGACGAGCGTCTGAGAGGTACTCATTCGTTTCGGAAGAGACAGGTACGTTAATAGTTAATAGCGTACTTCTTTTTCTTGCTTTCGTGGTATTCTTGCTAGTTACACTAGCCATCCTTACTGCGCTTCGATTGTGTGCGTACTGCTGCAATATTGTTAACGTGAGTCTTGTAAAACCTTCTTTTTACGTTTACTCTCGTGTTAAAAATCTGAATTCTTCTAGAGTTCCTGATCTTCTGGTATACACACTCGCTCGCTACCATCGAATGAGGTTAGTCT
+
<<=BA@CDDED@AABBABCCC?ACCDDCC?BABC>CC?B?CBBBBCC@CCDCF@B?BC@@=A@AAACAAABB?BBBBB5BB?CBCB>CCCC?BBJACC?A@BBCC@CCCECCBB@BBB?B=@@@@BBBB@BAAA<A@AABAAAB@@@@@@==:=00+0=:=<@CCCDDGHJ?B;;;;.<>C@;<;;;*<ACCE:<<CBBBLBBB@CBBB2B@@@C?B?BB@BGCCCBB?B?BABBCC?ABC?AACCCCCDBAABBCBCCBBC?BB?>??9:9C?C<?ABA@
@ATNG8:01514:04938
GATGGTAGTGCGTGAGAGAGAGACCCAGAAGATCAGGAACTCTAGAATAATTCAGATTTTTAACACGAGAGTAAACGTAAAAAGAAGGTTTTACAAGACTCACGTTAACAATATTGCAGCAGTACGCACACAATCGAAGCGCAGTAAGGATGGCTAGCGTAACTAGCAAGAATACCACGAAAGCAAGAAAAAGAAGTACGCTATTAACTATTAACGTACCTGTCTCTTCCGAAACGAATGAGTACTACTCTCAGAGACACACTACCATCGAATGAGGTTAGTCT
+
:88:5?<<AB@9;9BBBCDGCCBBB=BBB?CBBB@A=@>ADCCBCC@CB>B>B?@=????.??CCBBBAAABBC>BABCDDD2BCAE@BBB;BCCACCCCECC@?<@?AA>BCC?BBBACDCCCCCCBBBBD@CCCC>??BBA@@C?D?BBB?BCBCCCAA?BBB????BC>@A@;>>@@@99:::?AAAA3BB@C887@@@>?7:7;>??;>;>ABBB@BBAAABB@B?BBD>BBA=BDCAAACCCCA@ABBCBBBB@@AAAAA=AA<<<<AC??=??CCAAA
@ATNG8:01514:04942
GATGGTAGCACGACCGACGATGTGTACTCATTCGTTTCGGAAGAGACAGGTACGTTAATAGTTAATAGCGTACTTCTTTTTCTTGCTTTCGTGGTATTCTTGCTAGTTACACTAGCCATCCTTACTGCGCTTCGATTGTGTGCGTACTGCTGCAATATTGTTAACGTGAGTCTTGTAAAACCTTCTTTTTTACGTTTACTCTCGTGTTAAAAATCTGAATTCTTCTAGAGTTCCTGATCTTCTGGAGATACACATGATACTCTACCATCGAATGAGGTTAGTCT
+
BBCB?BCCBAG@;;7;;B666=>>CBABDBA>B;;;8;CAGFCCBDCCC@ECAA@AC?BCBB?BABBA@;=;44049::;+<;7<<:=5;<CC?DB@7;;600////(/778833378?A=A=@@@@=>=>8<<971:9;:;:>>@B898??;;7:;;98818;?BAAAD@>>;?====2=;?<?@BBBC)>=///)/99//.877:-6555$2777=5:49959>999?@=?<?@>>?@;>>D=AA@AAAA??<==@A@@????:>99//*///:7=7;896:
@ATNG8:01515:04963
GATGGTAGAGAGACTGTAGCGCACCCAGAAGATCAGGAACTCTAGAAGAATTCAGATTTTTAACACGAGAGTAAACGTAAAAAGAAGGTTTTACAAGACTCACGTTAACAATATTGCAGCAGTACGCACACAATCGAAGCGCAGTAAGGATGGCTAGTGTAACTAGCAAGAATACCCGAAAGCAAGAAAAAGAAGTACGCTATTAACTATTAACGTACCTGTCTCTTCCGAAACGAATGAGTACGATAGATCTCGTGTGCTACCATCGAATGAGGTTAGTCT
+
::79;=AABCBCCCCCCCCCCCCCC=BBB?CBCC::;:@CCCCABA=BB>B?BBB@@@@B2B?CBC>>@BBCCD>BBBDDDD3CB?B5;;;.<AC?CCCCCC@@@@C@CC?A9:5;A@ABCDCBBBCCCBBB@CABB=??AABBBC?B?BAA?ACBBBBBB?BCCBBA@BC?>>>B=ACD?????BBCCC39999CBAAAACC994:>;;5:8<<>?B6::??778<B<>>>7=::5;>@@@@@AA@>>>BB>@AAB@@>>==:==@@A;A>==;A;A8577
@ATNG8:01520:04949
GATGGTAGTGTGTCTCTGAGAGTAGTACTCATTTCGTTTCGGAAGAGACAGGTACGTTAATAGTTAATAGCGTACTTCTTTTTCTTGCTTTCGTGGTATTCTTGCTAGTTACACTAGCCATCCTTACTGCGCTTCGATTGTGTGTGTACTGCTGCAATATTGTTAACGTGAGTCTTGTAAAACCTTCTTTTACGTTTACTCTCGTGTTAAAAATCTGAATTCTTCTAGAGTTCCTGATCTTCTGGCTCTCGTAGACAGATACTACCATCGAATGAGGTTAGTCT
+
444939:?@@@BCDBBCCBBABB@;;;CCC@@@=@BBD>BB?C?CCCDDBB>BCCAC?A>BB;;6:=:;9BAA@BF?BBCCC0;:6;;BB7;;BB?BCF@CC@AA@BCC@CCCBB@@@=@@C?C@BBBBB;;;>BBBCAFCCBBBCCBBBAAA;;;>AAA>AA>A@BAB@@@A@@=C;;;;-;4:;::::-9@>@@495=?>;@@9949999*;===?4646=9>C>>><<7:044899:5:<>8=>;;;;;:565;;<::;<9:388843-3::94:8<=666
@ATNG8:01525:04949
GATGGTAGTAGTACACTAGTCATACCAGAAGATCAGGAACTCTAGAAGAATTCAGATTTTTAACACGAGAGTAAACGTAAAAAGAAGGTTTTACAAGACTCACGTTAACAATATTGCAGCAGTACGCACACAATCGAAGCGCAGTAAGGATGGCTAGTGTAACTAGCAAGAATACCACGAAAGCAAGAAAAAGAAGTACGCTATTAACTATTAACGTACTTGTCTCTTCCGAAACGAATGAGTACTGTATCTATGTGTGCGCTACCATCTAATGAGGTTAGTCT
+
CC@A=;;BBAACB=A<<>>>>B>@@<@BC>BACD;;9<9;;BBBBC?CCAD@BAAAACCC2D?AADBADBDCCD<@@@AA@@,@@;@5;:;*9@@<@A@@@@BBC@C@CC@CCC@BBBBBCCCA@@CCCCCC@CCBB@BCBBBB?><@?BBC@CCCCCCCD?AABBCD?BB?A>?:=?98947<>=ABBDC/AA=?>>>>?@?A:>:==?A7;6;?B???=A:::@??B@CCF=BBC?CCCCCBBBBBBCE>>>???@@@?;;;B=B@?=>:=BA@=>:@@000
@ATNG8:01478:05010
GATGGTAGCACGACACGACGATGTGTACTCATTCGTTTCGGAAGAGACAGGTACGTTAATAGTTAATAGCGTACTTCTTTTTCTTGCTTTCGTGGTATTCTTGCTAGTTACACTAGCCATCCTTACTGCGCTTCGATTGTGTGCGTACTGCTGCAATATTGTTAACGTGAGTCTTGTAAAACCTTCTTTTTACGTTTACTCTCGTGTTAAAAATCTGAATTCCGTCTAGAGTTCCTGATCTCTGGCTCTCGTAGACAGATACTACCATCGAATGAGGTTAGTCT
+
;?AB<<<<:555<<;9;<<666<@@@BBBBCC@IBBB9;;@C>BBBBBBC@CBBBD@D@BBBC?B?BBBBC@@@B=@@@>@1AC=A@>>7>00/6>0/03A134AABB;=?BBBB>><?>>5:3;>>888;>9>=;;188AAAAAABA>>=;;:>8<==;==8=;;;;A>>>@?9;66:<-6)/)/6666)6;666(5577778;//)/998*79>>?;A6868=9<;:89@;>:>@>>;;:?@<@99:////;9=>A@@@>==<5::<<<:;;;@<@=ACDCD
@ATNG8:01479:05008
GATGGTAGCGAGCGAGTGTGTATACCAGAAGATCAGGAACTCTAGAAGAATTCAGATTTTTAACACGAGAGTAAACGTAAAAAGAAGGTTTTACAAGACTCACGTTAACAATATTGCAGCAGTACGCACACAATCGAAGCGCAGTAAGGATGGCTAGTGTAACTAGCAAGAATACCACGAAAGCAAGAAAAAAGAAGTACGCTATTAACTATTAACGTACCTGTCTCTTCGAAACGAATGAGTACGATGAGAGAGCTCTCTCTACCATCGAATGAGGTTAGTCT
+
BBBE?@?B;55655;D999CCC666<>==<;@@A@@<?:DBBBBBC=>?:><=?:;;;;;*>=BBBBC;;5<<=:@@@CCCC3CD?C7;;;6<CJACBCBB@@;;7;?BB?CDD?@ABCBBBBBBBBBBCCC?BCBB?B;;;BC@@>AADAA?ACCCCBBB@BCCBBB@BC?CCB7:9???8<>>;99::::%:@?BBBCBBBDD>B>B@@@7:4:ABBB@BBABBBB?BCBA<A;;6:::ABA@@@000@@;;>@==>=<@9>;87<7:8;<;<<3919<<?<
@ATNG8:01482:05010
GATGGTAGGAGACACGTCGCACACGTACTCATTCGTTTCGGAAGAGACAGGTACGTTAATAGTTAATAGCGTACTTCTTTTTTCTTGCTTTCGTGGTATTCTTGCTAGTTACACTAGCCATCCTTACTGCGCTTCGATTGTGTGCGTACTGCTGCAATATTGTTAACGTGAGTCTTGTAAAACCTTCTTTTTACGTTTACTCTCGTGTTAAAAAATCTGAATTCTTCTAGAGTTCCTGATCTTCTGGTGAGATATGCATGATGCTACCATCGAATGAGGTTAGTCT
+
<<>?@BBB?BCCCCC;<<DHDCCCCBBBBGGGACBBD>CE@B>BBBBBBC@CBBCC@C?ABBA?A=AABBBBCB@;;;;;<;&=;8=@AA>BCFC=>?B?BB?AAABBD?BBAAA>=?;???=C=@@>>===><@@AA:??@@@AA@@@@@@@>=<8<==:=@<A=AAAAAAAAB;>>@@?3?:=5;;>>>.>><<<5>==>AAAA@@<@@@@@)@>=>B=B8;;<@??????<A<AAAA@>6::B=AA??>;9;>>>>==A;==@@<@:::<;@@>>:==<==>>
@ATNG8:01483:04986
GATGGTAGGCGAGAGTGAGACGCAGTACTCATTCGTTTCGGAAGAGACAGGTACGTTAATAGTTAATAGCGTACTTCTTTTTCTTGCTTTTCGTGGTATTCCTGCTAGTTACACTAGCCATCCTTACTGCGCTTCTATTGTGTGCGTACTGCTGCAATATTGTTAACGTGAGTCTTGTAAAACCTTCTTTTTACGTTTAACTCTCGTGTTAAAATCTGAATTCTTACTAGAGTTCCTGATCTTCTGGGCAGACTCTCACACGCCTACCATCGAATGAGGTTAGTCT
+
448:7;>B@BBCBBBBBCCC666=>@E@BAA@>;;;C>BC@BAGCCBCCC@;;<BC?B=??BB>D@B?@?BABAB>A@BAB2@D:;3333&39996@?C?A=BA???AB?ABBB??AA<AAA:>:==<;;;;;=@=>=;;;;?=?<=<==877:::9<;=:88199==??>>>>><>@AAA2=8=498889)9====5=;===AA??;;5;==/=?@AA=A=@@8;;>CB>>?=C=@@@@@@776==6=///67=<@>>>??<9::979677;599:>=E:>>@??
@ATNG8:01487:05009
GATGGTAGACATATCGTACTCTCTGTACTCATTCGTTTCGGAAGAGACAGGTACGTTAATAGTTAATAGCGTACTTCTTTTTCTTGCTTTCGTGGTATTCTTGCTAGTTACACTAGCCATCCTTACTGCGCTTCGATTGTGTGCGTACTGCTGCAATATTGTTAACGTGAGTCTTGTAAAACCTTCTTTTTACGTTTACTCTCGTGTTAAAAATCTGAATTCTTCTAGAGTTCCTGATCTTCTGGTATACACACTCGCTCGCTACCATCGAATGAGGTTAGTCT
+
55<=9=CBCBDCCCCDCCCCCCCCCDCCCCBB?BBBE<BB?C@BBBBBCD?BBBBB?B@CDBB?B?CBCCCBBA@=@AA?A3@A?>7//(/00/;?0007C=@@B@>><>?CAAA?@:AAA;A;===>????;?A>>9>???==<<<AAAAA===<@@@=??;?<?==??AA=>9@?>?>3=;>799999*9=555,7::778A<;:06666(8=>?A=A<>>:>??A@>@=C=?>>>8858>A;=<;?>>>A>>>>@>>AA?AA;=8999455595;6==99?
@ATNG8:01488:05024
GATGGTAGTATATCGCGTCGCTATCCAGAAGATCAGGAACTCTAGAAGAATTCAGATTTTTAACACGAGAGTAAACGTAAAAAGAAGGTTTTACAAGACTCACGTTAACAATATTGCAGCAGTACGCACACAATCGAAGCGCAGTAAGGATGGCTAGTGTAACTAGCAAGAATACCACGAAAAGCAAGAAAAAAGAAGTACGCTATTAACTATTAACGTACCTGTCTCTTCCGAAACGAATGAGTACTACTCTCAGAGACACACTACATCGAATGAGGTTAGTCT
+
:<;A>ABA@@@@@BBACAAA@A;:97?@?<=BGFCC@CAFCBA@@D???>?=AB:;9DDA0A>9:8@@?A>=>=7>>@?@@@+@@:?1666&5@@;?AAA>AC?@?@?BA=BBB9;;??ABCCBCDCCCCCC?BC@@>AABBBBBB?C@CAA>AAAAABBB?ABCCBB?BF@99:>>=8898*8<<9?>??@@)>B;:867A?AAA;>;<:<=1818=@;;8:BBBBBB?B?BBD>BAA>ABBBCBBBBBAAABBCBB>>@===888@@@@A=BCBB?B?BBBBB
@ATNG8:01490:05016
GATGGTAGATATATGCACGCTCTACCAGAAGATCAGGAACTCTAGAAGAATTCAGATTTTTTAACACGAGAGTAAACGTAAAAAGAAGGTTTTTACAAGACTCACGTTAACAATATTGCAGCAGTACGCACACAATCGAAGCGCAGTAAGGATGGCTAGTGTAACTAGCAAGAATACCACGAAAGCAAGAAAAAAGAAGTTACGCTATTAACTATTAACGATACCTGTCTCTTCCGAAAACGAATGAGTACTATAGACTATCTGAGACTACCATCGAATGAGGTTTAGTCT
+
BCCB@CCCBBBB@AABCBBBBBDDC@BFF@B;;;;;2::===??AB?BA8929==9::::9#317;<344<<;;<5;CBBBBB5BB@C=@@@@,ABD>BBCCCBBBC@C@CC?BDC8;;A@@@BBBA<;;CBBBACBBC?@@ABBCBC@E@CBC@BCCCCDDC@@???AA?BC?AAA599999+737//=@@@@&=>;//*//;=>;;6::?9==<@:>;;;9=6786=>>@::3////&...(.33355999777:8888<AAAAACCBB?99:BB@BBCE@CC5:;;;;
@ATNG8:01492:04982
GATGGTAGGCGACAGTACATACGCGCCAGAAGATCAGGAACTCTAGAAGAATTCAGATTTTTAACACGGGAGTAAACGTAAAAAGAAGGTTTTACAAGACTCACGTTAACAATATTGCAGCAGTACGCACACAATCGAAGCGCAGTAAGGATGGCTAGTGTAACTAGCAAGAATACCACGAAAGCAAGAAAAAGAAGTACGCTATTAACTATTAACGTACCTGTCTCTTCCGAAACGAATGAGTACTGCGTCTCACTCTCGCCTACCATCGAATGAGGTTAGTCT
+
4844.4::.4/7>///:::<B:;;BC=ACCACCCBBC@BACCDBBCB?AC=?<?@B@@@@@1A?BCBBB<BBA@@8@@@ABCB5CC>F5;<;.;AD@DDBBCCBBB?C@BC@BCA>BBBBBBBDCCCCBAA@@=?AAB?B@@?988@<A=A999:BDDDDAA?BCBBBC?B@<000,00@@@6=7;5;:::;+:=8>888A===A<?<?>?A1838AAAB?BCBBD??<;:;>>6=00,0@@@CCAACCCBBBBBAAAB99:AHCC?BBBBC=999?=?<@AA??
@ATNG8:01492:05016
GATGGTAGCGCATATCAGCGCAGCCCAGAAGATCAGGAACTCTAGAAGAATTCAGATTTTTAACACGAGAGTAAACGTAAAAAGAAGTTTTTACAAGACTCACGTTAACAATATTGCAGCAGTACGCACACAATCGAAGCGCAGTAAGGATGGCTAGTGTATCTAGCAAGAATACCACGAAAAGCAAGAAAAAGAAGTACGCTATTAACTATTAACGTACCTGTCTCTTCCGAAACGAATGTGTACTGCGTCTCACTCTCGCCTACCATCGAATGAGGTTAGTCT
+
>>A>?@@655@@@BBCBDBBBBBCC>AAD@BAAABA>BAEDBBABA=@@6:6:AAABDCC5D@CCCCCCBB;;;7;@@CIIE2BC@DIDED2DCCACBBBBBA:::;>BC?BBF?A@BBCCCBCCCCCCCCC@BB>>:@:;;AB<;8<ADCC@CCCDDDAABBBCCCCABA?AA>;>@9999+9>>;9::99(3;3:347@@@@A>=:=>>@;@:<=BBA>AB;:;BA?A=@@A;A;:6:??ABCBBBB?AABBBBBBB;;9<@??;?:88A?@ACA@D<@CDCB
@ATNG8:01493:04996
GATGGTAGTGTCATATGAGAGTGTGTACTCATTCGTTTCGGAAGAGACAGGTACGTTAATAGTTAATAGACGTACTTCTTTTTCTTGCTTTCGTGGTATTCTTGCTAGTTACACTAGCCATCCTTACTGCGCTTCGATTGTGTGCGTACTGCTGCAATATTGTTAACGTGAGTCTTGTAAAACCTTCTTTTTACGTTTACTCTCGTGTTAAAAATCTGAATTCTTCTAGAGTTCCTGATCTTCTGGACAGAGTGTGCAGATACTACCATCGAATGAGGTTAGTCT
+
;@CE?CBCA@@CCC>=AABB;9;A@=666=?;7;<<?8>@<><=BBB;;;8@@;;=9>466A@5A=;;54499::;.44444$493::=>2////*0:=*/6269>>?B?CCDGHCCC@CCC@D@BBBCBCCC@CCCC?BBBCCCDCBAAABCCDD@DDF>CB@C9;;B<<;BCCABCBDF9@<@=@@@@@*;;;;;0;@@@CCBAAA=ACCC3CA@AC5<5;A;@CCDCDF@C?DCBCCC9;<@=BCBBBDFIBBBBJCCCBB@@=@A@@@?@@@A=A>BBBBC
@ATNG8:01494:05024
GATGGTAGGCGTGTGAGAGTCTGCCCAGAAGATCAGGAACTCTAGAAGAATTCAGATTTTTAACACGAGAGTAAACGTAAAAAGAAGGTTTTACAAGACTCACGTTAACAATATTGCAGCAGTACGCACACAATCGAAGCGCAGTAAGGATGGCTAGTGTAACTAGCAAGAATACCACGAAAGCAAGAAAAAGAAGTACGCTATTAACTATTAACGTACCTGTCTCTTCCGAAACGAATGAGTACAGAGAGTACGATATGTCTACCATCGAATGAGGTTAGTCT
+
<<<>@CCD@DBBBCCCCDEB@@::;26CC@BC99;C@C>BBBBBBB?BB?B?ACAAACCD1@>@CD@A?DDCCD>C???<=<,<=9>;@@A5?>C?BBAACCB>>;><@A<@@>:;;AAA?>?@@@??;;;A7;;>>:>>>=9<885:<AAB@B>8>?@AA=ACCC@@=@B>BBB;====;37//*/===<,661;===A????<@<?@?@<@<@?8::<@BBA?>>;B==<;1:9829??A??@@@@AAB??>AB@@@@??@??=@@@@A=<<<C=D>??==>
@ATNG8:01497:05028
GATGGTAGATATATGCACGCTCTACCAGAAGATCAGGAACTCTAGAAGAATTCAGATTTTTAACACGAGAGTAAACGTAAAAAGAAGGTTTTACAAGACTCACGTTAACAATATTGCAGCAGTACGCACACAATCGAAGCGCAGTAAGGATGGCTAGTGTAACTAGCAAGAATACCACGAAAGCAAGAAAAAGAAGTACGCTATTAACTATTAACGTACCTGTCTCTTCCGAAACGAATGAGTACTACTCTCAGGACACACTACCATCGAATGAGGTTAGTCT
+
B@@=@;6:CDDCCCCCCCBBDCCCC?ABD@CBCC@A>@@CBBBBBB?BD@D?BBAAABBB3B?CCDBBBBC???:?@@DEDD2CC@D6;;;6;EDBCBCCCCDCB?B@CC@CBB<@@CBDDCECCCCCBBCC@BBBB?AABBABBB>B?B?@>@CCCCABB?BB@@AC@CC?888<>>@A@8@?>;99999(0<7=///@@B@A:>:=>>@7;5:CA@@>@CAAACB?B?BBB>BBB?BBBCCCCCAABBABBB?BBB@@@@B?<@@A@@;@AAA<A=@BAAA
@ATNG8:01498:04988
GATGGTAGGAGACACGTCGCACACGTACTCATTCGTTTCGGAAGAGACAGGTACGTTAATAGTTAATAGCGTACTTCTTTTTCTTGCTTTCGTGGTATTCTTGCTAGTTACACTAGCCATCCTTACTGCGCTTCGATTGTGTGCGTACTGCTGCAATATTGTTAACGTGAGTCTTGTAAAACCTTCTTTTTACGTTTACTCTCGTGTTAAAAATCTGAATTCTTCTAGAGTTCCTGATCTTCTGGATACACTCATGTGCACCTACCATCGAATGAGGTTAGTCT
+
54<=9=CC@CCCCCCA@@CBDBBBCCCCEC:9;;BBC>CC@B@BCCCCCC?CCCCC?B?BABC@C@CAA@BBBAA==<=<?.=@;?78928AAC?BBB>A?8>>@@@B?BBBBB@AA7==A;A:@@888>>@:>>>>6:8>;<<=??@@@@===@<AAB=@@6:5:9@@A@@@A;>::;;1;:>:88888(8=///)/77///776=:>>??.=????<?<@@<@@??>>>;><>>AAAB7::B=BAAAA=>>?>>>@@@B<;;<79///=7=:>>:>:;;;@>
@ATNG8:01501:04988
GATGGTAGTGATACAGATCAGACACCAGAAGATCAGGAACTCTAGAAGAATTCAGATTTTTAACACGAGAGTAAACGTAAAAAGAAGGTTTTACAAGACTCACGTTAACAATATTGCAGCAGTACGCACACAATCGAAGCGCAGTAAGGATGGCTAGTGTAACTAGCAAGAATACCACGAAAGCAAGAAAAAGAAGTACGCTATTAACTATTAACGTACCTGTCTCTTCCGAAACGAATGAGTACGTGTGCGACGTGTCTCCTACCATCGAATGAGGTTAGTCT
+
::4569>BABCCDGCCCCCCCCCBD@CCE?@@DFBB@A@CAB::8>?CC?C?CC994=>?+?5===>AAAA???5><@===9):=8=8<<<0<@@=9;9A>BA::869B?;BCD899AAABCBACCCCCCCD@CBBC?ABBBBB??;@=A@@<@;;:BBBG@GCB@???AC?AAA?BBCCC@B<;89999:(8=9>=>>AAAAB7;8;@AA<>;?AA@@>@DABBAB?C?BCB;B::5:?CAECC:9:???:A::::;:<=387>:797775<;;>2717;377
@ATNG8:01501:05014
GATGGTAGCTCGCTGATGATATCTCCAGAAGATCAGGAACTCTAGAAGGATTCAGATTTTTGACACGAGAGTAAACGTAAAAAGAAGGTTTTACAAGACTCACGTTAACAATATTGCAGCAGTACGCACACAATCGAAGCGCAGTAAGGATGGCTAGTGTAACTAGCAGAATACCACGAAAGCAAGAAAAAAGAAGTACGCTATTAACTATTAACGTACCTGTCTCTTCCGAAACGAATGAGTACACACCTCATATGACACTACCATCGAATGAGGTTAGTCT
+
::77;>=9AABBABBBBBAAA;<;@:>@@=@BC@@@@C?BBBBAAA=@???=???BBCCE3BAABCCA@@@99929:<DDDD1>?9=.999&9@B?ABAACCDCB@C@CC?BBB@CC@?ACCDCCCCBBBBA<ABAA=ABBCCDBA>A@B;;9;CBAAACC@BBBBBBB@<000*00000*0;>;<<=<<<&<<<A678AABB@5:59=<<+/*/<@@A@DCBABCC?B?@@@9?@@=ABBDCBB???A>ABBA;;;AAA@?@B=C@@@A<>>=?<B18:??B
@ATNG8:01502:04998
GATTAGTGTGTCTCTGAGAGTAGTACTCATTCGTTTCGGAAGAGACAGGTACGTTTAATAGTTAATAGCGTAACTTCTTTTTCTTGCTTTCGTGGTATTCTTGCTAGTTACACTAGCCATCCTTACTGCGCTTCGATTGTGTGCGTACTGCTGCAATATTGTTAACGTGAGTCTTGTAAAACCTTCTTTTACGTTTACTCTCGTGTTAAAAATCTGAATTCTTCTAGAGTTCCTGATCTTCTGGTATGACTAGTGTACTACTACCATCGAATGAGGTTAGTCT
+
A<C9BBBCCEECBBBBC@CA@9:995:9<<9<<BD=BB>A=;;995==9999559)5.5;;;.616999>55./:)//999(//)/9:;3;;<=:>DD>AB@BCCCFHABBBBDCDC?CCB@C?BB@@@@@B?CDCC@CCBBBBBBBBBBCCCBC?CCA?CC@C>@@DBABBA@<A@@AA.;5;=<<<;.9=BBB=BBBCCCAA<>9B=BB1BDDCE@B@BD?BBB;;;B?A?BAABBA?AAG@CCCCCCBCCCCCBCDCCDBB?B;;;C@CCCC?C@DDCAA
@ATNG8:01504:04982
GATGGTAGCTCGCTGATGATATCTCCAGAAGATCAGGAACTCTAGAAGAATTCAGATTTTTAACACGAGAGTAAACGTAAAAAGAAGGTTTTACAAGACTCACGTTAACAATATTGCAGCAGTACGCACACAATCGAAGCGCAGTAAGGATGGCTAGTGTAACTAGCAAGAATACCACGAAAGCAAGAAAAAAGAAGTACGCTATTAACTATTAACGTACCTGTCTCTTCCGAAACGAATGAGTACGAGAGAGCACACGTGTCTACCATCGAATGAGGTTAGTCT
+
:8:>@CCCBB;;;?@BBBCBDCCCB@BEDACBCBBA>B>BACCBBC>AA?BABB:99BBB2B?AAB???BCBBC::9;9499'5?<A7BBB9BBC?B;;;DDBBD@B?BB?@@@=@@AABCCCCDCDEDB@?;?A??;@BAABB??=@@D@@?@BBBCDDC=ACDDBB?BB?BBB>AA???8>?>;>@@@@@(>>9=///@@@@@<A;>>AA3737?AAA>ABAAABB@C?BAC>BBB?BBBBBBBACBBB>:>@AB@BAA>>=AA<A:::?=@@;;7;:=B:::
@ATNG8:01508:05015
GATGGTAGAGTATCATGTGTATCTCCAGAAGATCAGGAACTCTAGAAGAATTCAGATTTTTAACACGAGAGTAAACGTAAAAAGAAGGTTTTACAAGACTCACGTTAACAATATTGCAGCAGTACGCACACAATCGAAGCGCAGTAAGGATGGCTAGTGTAACTAGCAAGAATACCACGAAAGCAAGAAAAAGAAGTACGCTATTAACTATTAACGTACCTGTCTCTTCCGAAACGAATGAGTACTGTATCTATGTGTGCGCTACCATCTAATGAGGTTAGTCT
+
@A;;05:><ABCDBCCCCCCDBBAD=@@B>AABB@@=?@CBBBECC@CB?B?BBCCCDDD2C@CCBCCBBBHEE>BBBBA@@,:;5;=AAB;BDDADCCCCCCBC>A=A@=AAB?BBCCE@@@@AABC;;;C?C@AA@CCBBA@@?<@@BBB?BBBCBCCD?BABBBC=@A?B@@=?@>=<3===9=====.<?:?AAAB?<;:+/)/;771716?BBB@BA@@@@@@C@@@@;@A@=?@?CA@ABA???@?>?BCBAABABBBD?C;;;@8=AAA>>=@@000
@ATNG8:01509:04983
GATGGTAGCACGAGTCACTCATATCCAGAAGATCAGGAACTCTAGAAGAATTCAGATTTTTAACACGAGAGTAAACGTAAAAAGAAGGTTTTACAAGACTCACGTTAACAATATTGCAGCAGTACGCACACAATCGAAGCGCAGTAAGGATGGCTAGTGTAACTAGCAAGAATACCACGAAAAGCAAGAAAAAAGAAGTACGCTATTAACTATTAACGTACCTGTCTCTTCCGAAACGAATGAGTACTATGTAGAGCTCTATACTAATCGAATGAGGTTAGTCT
+
BCBB@BBGBBCABBBBBCJIBBBCC@CCC@BBBBBA?BGFDDBCBB@BB?B?@CABDDDC2C?CBBBCCA@@@@:?>@DHGG5BC@B@CCC<DCC?DAAACHCCC@E@DD?BBA8;;AABCCGCCCCBC@@A>BDCC@B???BABB?B=A@@=@BBCGBBB>AABBBB?BB?9998<;0000*000*000000%-628///=;B?><>;?>>>6:59>@@@?BB@??CC?B@AA@8@994:AAABBBBBBCC@@@@@???AAA;;:=CA><9=@@@<@8=ABAA
@ATNG8:01514:05003
GATGGTAGTATATCGCGTCGCTATCCAGAAGATCAGGAACTCTAGAAGAATTCAGATTTTTTAACACGAGAGTAAACGTAAAAGAAGGTTTTACAAGACTCACGTTAACAATATTGCAGCAGTACGCACACAATCGAAGCGCAGTAAGGATGGCTAGTGTAACTAGCAAGAATACCACGAAAGCAAGAAAAAGAAGTACGCTATTAACTATTAAACGTACCTGTCTCTTCCGAAACGATGAGTACTACTCTCAGAGACACACTACCATCGAATGAGGTTAGTCT
+
44897994449999;95666665>>8==>75555656;7<<666;=:<<AE=??<99::;;$7<<=>B<;=:379.98;555&5:494999+99949;9>9::<<9<9<<9<??=@BA?@BCAA@B?>>@@@<@BBB899@?@=:86:8<<<9<88494448;:>?>?9<;87778=;;;>3;75/68888(2936699<9999:=68755-22'..///)/9669;:58588;5:///:88:><8:>BAA?@?:5559A===6616666=759//)/6;;0/7
@ATNG8:01517:04984
GATGGTAGTACATGATAGACGACACCAGAAGATCAGGAACTCTAGAAGAATTCAGATTTTTTAACACGAGAGTAAACGTAAAAAGAAGGTTTACAAGACTCACGTTAACAATATTGCAGCAGTACGCACACAATCGAAGCGCAGTAAGGATGGCTAGTGTAACTAGCAAGAATACCACGAAAGCAAGAAAAAGAAGTACGCTATTAACTATTAACGTACCTGTCTCTTCCGAAACGAATGAGTACGTGTGCGACGTGTCTCCTACCATCGAATGAGGTTAGTCT
+
4<::5;<<<::;;;;;::;<655;;5;<=:>><<<:.4.44498::799495:89595955#5.5999<<5555;1:444444$5>8>.66069A8A<<<<@@@@?B?A@=?@@:>??=@@ABBCCCCCBBC@BBBB>BBBBB@@@=B=BBB=<694:;//)/7778<6:;7;AA7>;377)77=8@?AAA3AB>B>??BBCBA<?8;;:93:4:<;;;5;?@@@BB?=:<<<8;9=9==>?@><0000/////8888875/59946222832222.5/5444;
@ATNG8:01518:05001
GATGGTAGTATATCGCGTCGCTATCCAGAAGATCAGGAACTCTAGAAGAATTCAGATTTTTAACACGAGAGTAAACGTAAAAAAGAAGGTTTTACAAGACTCACGTTAACAATATTGCAGCAGTACGCACACAATCAAGCGCAGTAAGGATGGCTAGTGTAACTAGCAAGAATACCACGAAAGCCAAGAAAAAGAAGTACGCTATTTAACTATTTAAACGTACCTGTCTCTTCCGAAACGAATGAGTACTGTATCTATGTGTGCGCGTACCATCCGAATGAGGTTAGTCT
+
//::+///44555;<=5655559996999.5555::8<166<555=.44.4.4<::<<<<$4-388333:8333(3345;<;;%;;7;:>>>2<;;266;;;;<55059<<9>==666==<=?>=@;594444.4<<9=::88---(-057::===<=<450433333.336:>>;=8666(--(-(--888(-.48622222222'2355222'22'258==9=<<<<<<6<6<:<5;7823333<888<=888?87752522233333(...(.3.5833./166///
@ATNG8:01519:05014
GATGGTAGTATAGAGCTCTACATAGTACTCATTCGTTTCGGAAGAGACAGGTACGTTAATAGTTAATAGCGTACTTCTTTTTCTTGCTTTCGTGGTATTCTTGCTAGTTACACTAGCCATCCTTACTGCGCTTCGATTGTGTGCGTACTGCTGCAATATTGTTAACGTGAGTCTTGTAAAACCTTCTTTTTACGTTTACTCTCGTGTTAAAAATCTGAATTCTTCTAGAGTTCCTGATCTTCTGGATATGAGTGACTCGTGCTACCATCGAATGAGGTTAGTCT
+
55<=:BBCCCBBBBDDBCCCCBCBBCCBBC??<?@?>:AB?B?BBBBCCA?BBB@@<@>BBBA?C>A@BBBAAA@?CBBAB1BB@>==>9>BBB>ABC?BB>=<<>:96:>>>AA>=7>AA;?:?==>A>>>;AAAA7;;A;;;<??AA==<<<A:=>==AA<@:<<<>>@@@@;@@@AA5@:>;>>>>>.<>777.555///;9/838AAB/AAAAC<@;;;6;>>>>>>;?:>=B???6::A<ADAA@:::@@@@@A>??>AA=AA>>?9>@@@7:69<@=>
@ATNG8:01520:04998
GATGGTAGTCTCAGATAGTCTATAGTACTCATTCGTTTCGGAAGAGACAGGTACGTTAATAGTTAATAGCGTACTTCTTTTTCTTGCTTTCGTGGTATTCTTGCTAGTTACACTAGCCATCCTTACTGCGCTTCGATTGTGTGCGTACTGCTGCAATATTGTTAACGTGAGTCTTGTAAAACCTTCTTTTTACGTTTACTCTCGTGTTAAAAATCTGAATTCTTCTAGAGTTCCTGATCTTCTGGACAGAGTGTGCAGATACTACCATCGAATGAGGTTAGTCT
+
:::>:===BBB>966BB>>?=B=>C@@<>=BB@CDCB=CD@HABBAA?AA=AA@AA<@;@AAC@E@CBBBBCCCC@BBBBB3BF:;;BF?BBBB?B;0,0@-00@@>A>BABB000A000?;@;@ACBCBBB;;;BD>AADCCBBCC;;;BDCCC@A@@@@@=@=@?CDDEFHF?B;;<;.;@E=;;;<;*;DDJM>ABCDBBBABB@BMHE5CBBBB>A?BB?BBAAA;;6;>A@ABAA?B:;9;CBBBB@@ACDCDCBBBBBC?A@@??;?A@A=A?ACCCB
@ATNG8:01525:05008
GATGGTAGCGCACACATAGATACAGTACTCATTCGTTTCGGAAGAGACAGGTACGTTAATAGTTAATAGCGTACTTCTTTTTCTTGCTTTCGTGGTATTCTTGCTAGTTACACTAGCCATCCTTACTGCGCTTCGATTGTGTGCGTACTGCTGCAATATTGTTAACGTGAGTCTTGTAAAACCTTCTTTTTACGTTTACTCTCGTGTTAAAAATCTGAATTCTTCTAGAGTTCCTGATCTTCTGGCTCTCGTAGACAGATACTACCATCGAATGAGGTTAGTCT
+
@A@B@BCCCCCDDCBABBCBDEBBBCDCDCAA>ABBC=CB@BABBCCCDD@BBBBB?B?BBA@=A<ABBBC@@@A=BBBBB0AA:??@@9@AAB?CCG@CD;;;;CDEACBCCCCCC@BBC?C@DBB@>@@@<@AAA=BABBCBBBDDDCAACCC@CBB@BB@B@BABBBBCDD@DCCCC<EAC?AABBB0@@CCC>ABDDCCCCCB=ABAA0AAABCACACC@BBDBBBB@D?CCCBA@7;:B=BBAABGJCCBBBBBBGBBBC@AAABA=?@@@=@=@AA@@
@ATNG8:01527:04980
GATGGTAGTAGTACACTAGTCATACCAGAAGATCAGGAACTCTAGAAGAATTCAGATTTTTAACACGAGAGTAACGTAAAAAGAAGGTTTTACAAGACTCACGTTAACAATATTGCAGCAGTACGCACACAATCGAAGCGCAGTAAGGATGGCTAGTGTTACTAGCAAGAATACCACGAAAGCAAGAAAAAGAAGTACGCTATTAACTATTAACGTACCTGTCTCTTCCGAAACGAATGAGTACATAGATATACGTATAGCTACCATCGAATGAGGTTAGTCT
+
<@@=ACBCCDCBBBC><<;??9666:?AC@CBBBAA=C@C@@@C;;6;A=A=@A@;::::'3:?CCB@@=@00,/9/////$9C9=2999&5<B=?AA@?@<?@>@?A??A;;69ACBBBCGCCCDCBB@@>@CCB@BBCCBAA@=B?A@A?B:::A??=?BBFDCC?AA<::::?@@AC>A?:488888(6=9>788>>A=959177<<+/+/<>>@<ACBDBBB?A>AA@9@??<?BBCBBAAB@@@@@A???>>>>>>@AA<AAABB>@@>>:=8<=>;;
@ATNG8:01478:05069
GATGGTAGCATCATGCATATCTCACCAGAAGATCAGGAACTCTAGAAGAATTCAGATTTTTAACACGAGAGTAAACGTAAAAAGAAGGTTTTACAAGACTCACGTTAACAATATTGCAGCAGTACGCACACAATCGAAAGCGCAGTAAGGATGGCTAGTGTAACTAGCAAGAATACCACGAAAGCAAGAAAAAGAAGTACGCTATTAACTATTAACGTACCTGTCTCTTCCGAAACGAATGAGTACTATGTAGAGCTCTATACTACCATCGAATGAGGTTAGTCT
+
888:7;=BCCBCBCCCCAA;=B=BB@CGM?@@A;;58;7;<;??>?;;;150--------$-388:>?AB998<33344444)4C>C4;;;*;CC@C;<;CCBBB@D@CB@CBC?AAABBCBBBCBAAA;;:=>:999)4??::<00*/5;/405988@958?BBCBCC@BA>A@@=AA@BD;::9<??CDD3AA>ABB?>=<:60659666(/)/7<>>=:99?>B?<=<773(399488;>?@??>AAACCB?>>==@A;;;@@<>>>@?<?BAA=A?C:;:B
@ATNG8:01478:05077
GATGGTAGCGCGACGAGCGTAGACCCAGAAGATCAGGAACTCTAGAAGAATTCAGATTTTTAACAACGAGAGTAAACTGTTAAAAAAGATGGTTTTACAAGGACTTCACGTTTAACAATATTGCAGCAGTACGCACACAATCGAAGCGCAGTAAGGATGGCTAGTGTAACTAGCAAGAATACCACGAAAGCAAGAAAAAGAAGTACGCATATTAACTATTAACGTACCTGTCTCTTCCGAAACGAATGAGTACTATGTAGAGCTCTATACTACCATCGAATGAGGTTAGTCT
+
::;<9<=?<94559555555:555=055;.5544:=8=8;;;555:6::240/7///;;;'81//(/8866///;1867717;;;;&84447;;;/888*/(/660698888(3,22422215;;=<;;;<<;;;;;;;6=@@@8<<<<<BBC?C?BB@<@;;4=4558=>>>=C?BB799>293777.7894/////$/84///-9///63.328888274979;;47333326383222'222+225558696=8;;;7562555222255/58333)./996;>BBCB>
@ATNG8:01479:05061
GATGGTAGCACGAGTCACTCATATCCAGAAGATCTGGAACTCTATAAGAATTCAGATTTTTAACACGAGAGTAAACGTAAAAAGAAGGTTTTACAAGACTCACGTTAACAATATTGCAGCAGTACGCACACAATCGAAGCGCAGTAAGGATGGCTAGTGTAACTAGCAAGAATACCACGAAAGCAAGAAAAAGAAGTACGCTATTTAACTATTAACGTACCTGTCTCTTCCGAAACGAATGAGTACGAGAGTCAGAGCAGAGCTACCATCGAATGAGGTTAGTCT
+
-.57278::==;;;;;<;65/99//)/:;4::6555.57555655;85504684443888'8288833338333(33/////$//)/)///&/:<6;<<<===>>20+0:6:00)/889<=<ACBBBBBC;;5<;9:448333888295:::7;9;;;///1888///16;58::144;;C<==<<=::::+8A8=>>=BA>99:1:6///:/6/5/99<866///98383333(37933333:::=4448:334:::==222A;;5>@@>?9=?::59<AAABB
@ATNG8:01485:05041
GATGGTAGCAGACGTGACAGAGCGCCAGAAGATCAGGAACTCTAGAAGAATTCAGATTTTTAACACGAGAGTAAACGTAAAAAGAAGGTTTTACAAGACTCACGTTAACAATATTGCAGCAGTACTCACACAATCGAAGCGCAGTAAGGATGGCTAGTGTAACTAGCAAGAATACCACGAAAGCAAGAAAAAGAAGTACGCTATTAACTATTAACGTACCTGTCTCTTCCGAAACGAATGAGTACGTGTGCGACGTGTCTCCTACCATCGAATGAGGTTAGTCT
+
444959<BCBBBCA<@=CCCICCDC?A@B@BBBBBB>A?ACB??@B?BB?B?999AAFFD3D?AAABBCFDBBB=AABCDCG5CC?B8;;;6;CCBJBBB@@C;97;@AA>AAA?@@@BBBICCBBCCCCBB@B@@@=@?AABBBB@C@DA@?@CBBBAAA@DAAACC?AA>BCC9::FCB=B??:=<>==1?C?CAA@CA@@@:=:=>>>8=9=>BAA?AAAAABB?B?BCC>C999:??CCBBBBBA>>@@?AB@@@>>:=@@<@A???<??==:>=BC@??
@ATNG8:01485:05075
GATGGTAGGAGACACGTCGCACACGTACTCATTCGTTTCGGAAGAGACAGGTACGTTAATAGTTAATAGCGTACTTCTTTTTCTTGCTTTCGTGGTATTCTTGCTAGTTACACTAGCCATCCTTACTGCGCTTCGATTGTGTGCGTACTGCTGCAATATTGTTAACAGTGAGTCTTGTAAAACCTTCTTTTTACGTTTACTCTCGTGTTAAAAATCTGAATTCTTCTAGAGTTCCTGATCTTTCTGGCGCTCTGTCACGTCTGCTACCATCGAATGAGGTTAGTCT
+
A@A@8<==8==<695@@956>BB@BBB;;6@@60000*-:(-(---579:7<><;@=@?A@AA=A?BBBBCBBBA<98989$7738<<>,93;<6<;82;??BBBEBB>ABCDB>>?<?>>;>=;;;===??:==>=6;;?ABAA>>=>:888==8=>?;=<6;6------368;79>>CD2?5:688CCF.>>@@B7=====?===<36777)7///<6<9BB:>>BA>>><>;>=<9///)///6:99;;;@BBFAAA<==A@AB:==>==5;;AA=B=;@A<<
@ATNG8:01486:05043
GATGGTAGTATATCGCGTCGCTATCCAGAAGATCAGGAACTCTAGAAGAATTCAGATTTTTAACACGAGAGTAAACGTAAAAAGAAGGTTTTACAAGACTCACGTTAACAATATTGCAGCAGTACGCACACAATCGAAGTGCAGTAAGGATGGCTAGTGTAACTAGCAAGAATACCACGAAAGCAAGAAAAAGAAGTACGCTATTAACTATTAACGTACCTGTCTCTTCCGAAACGAATGAGTACGAGAGAGCACACGTGTCTACCATCGAATGAGGTTAGTCT
+
>:8<>BAB@B@AABCECCCCBBBBB@BCC@BBBBBC@CACCDDDDC?CC@C@CCBBBCCC3C@CCCCBBBBBBB<BBCCDDD5CC?C7;;;7;BDBHCCBBABCC?C=BBAEBB>AADCDCCFBBBBCBBCB@BDCC?CBBABBBB>B@CBC?CCCCBBAA?CDBBBA?BC@>>>799@?=8>::39====.:?:?888@A@BB:>;>BCC5858ACAB?CDCCBBA?CACDD>CBB?ABABBBBCBBBDA>A@ACCD@@@AA>>;>;;;;=BBBA9=:=B???
@ATNG8:01491:05069
GATGGTAGATACTCGCTGATACACCCAGAAGATCAGGAACTCTATAAGAATTCAGATTTTTAACACGAGAGTAAACGTAAAAAGAAGGTTTTACAAGACTCACGTTAACAATATTGCAGCAGTACGCACACAATCGAAGCGCAGTAAGGATGGCTAGTGTAACTAGCAAGAATACCACGAAAGCAAGAAAAAGAAGTACGCTATTAACTATTAACGTACCTGTCTCTTCCGAAACGAATGAGTAATAGATATACGTATAGCTACCATCGAATGAGGTTAGTCT
+
<;@A@CCCC?A@C;6:A@@;9:@AA/99A44;@@;;4;:@@CBBBB?@@9>;>?AAABBB2A?BBAAAABBAAC987:===>,@A>B5;;;-:AA?BBABADBBB@C@DB@CCC?BABABBBBCBCDBBBCG@CB@@=@BBAAA??9@=A;;9;BBBECBC?CCCBBB?BB=AAA<?@BBD>BBB>ABCDC3>>:=???@@A??<?:==>>1818=BCCACDBA@AA20+/==5;/0)0<@@AC?BBCB???BBBBC@@@BA??<?=<::5///=9=6;:::>
@ATNG8:01496:05055
GATGGTAGCGCATATCAGCGCAGCCCAGAAGATCAGGAACTCTAGAAGAATTCAGATTTTTAACACGAGAGTAAACGTAAAAAGAAGGTTTTACAAGACTCACGTTAACAATATTGCAGCAGTACGCACACAATCGAAGCGCAGTAAGGATGGCTAGTGTAACTAGCAAGAATACCACGAAAGCAAGAAAAAAGAAGTACGCTATTAACTATTAACGTACCTGTCTCTTCCGAAACGAATGAGTACCTCTCAGACGCTCGTCCTACCATCGAATGAGGTTAGTCT
+
?A>A765=AAABBBDCBBBCCCCCC>CCGACCCA;;5;7;AACCCC@A@>A?A?A;;;;;*9;@@@=>?9595909;===>=+=B<@9A@@2CA@>CB;;;BA@@>A@CC@CBC@AABBBBFEBCCB@AABB>BCCC?C@A@A@@@<@=A;;7;DBA@@@@<@AAABC>BB>AAB>AABBC>B??;?AAAAB(BB??@@BCBBB>;>:==>A;>;>BAAA<000>>@B@C@BBB<AAC8::AAA@A?ABACBD??>A@AA:9177?;@>>>B<BABB;>:>A:::
@ATNG8:01501:05042
GATGGTAGTATCTGCACACTCTGTCCAGAAGATCAGGAACTCTAGAAGAATTCAGATTTTTAACACGAGAGTAAACGTAAAAAGAAGGTTTTACAAGACTCACGTTAACAATATTGCAGCAGTACGCACACAATCGAAGCGCAGTAAGGATGGCTAGTGTAACTAGCAAGAATACCACGAAAAGCAAGAAAAAGAAGTACGCTATTAACTATTAACGTACCTGTCTCTTCCGAAACGAATGAGTACTACTCTCAGAGACACACTATCGAATGAGGTTAGTCT
+
ABBB@BBBBCAAACCCBBBEDCCDD@DCC@BBBBBB?B?BBEDDBA>AB?B@BBB@AAAB3B@CCCABBCCBBB=B9:9EDD5BC?C<@AA9ADD@C;;;CCCCB?B@CC@CBB?BBBBCCCCCBBCCCCCC@DABB?B?>>AABB>B@E@@?ADBBBAAAADBBBBB?BB>?>?3999989+99939>?@@/AA=@8::@@B??<>;><??1818;@@A?A???ABB?B?BCK>BBA>ABBCBCCCBB???BBEB@<<AAADBCAC;;8;@@A=B:>ABBB
@ATNG8:01501:05068
GATGGTAGTGATACAGATCAGACACCAGAAGATCAGGAACTCTTGAAGAATTCAGATTTTTAACACGAGAGTAAACGTAAAAAGAAGGTTTTACAAGACTCACGTTAACAATATTGCAGCAGTACGCACACAATCGAAGCGCAGTAAGGATGGCTAGTGTAACTAGCAAGAATACCACGAAAGCAAGAAAAAAGAAGTACGCTATTAACTATTAACGTACCTGTCTCTTCCGAAACGAATGAGTACGATGAGATCTCGTGTGCTACCATCGAATGAGGTTAGTCT
+
ABAA=;65;=>C>?@C@A<<;;;;;7;;?8=BCCCC@C;@?9935<7@@@C@BA:;6<<<+<9>==BA?@?;<;.;>@:;==):939.99909BD=BBB;99;@?:@;9:69@@=A::9@BBBCCB@A@;;;@BCBB@DCC;;:BA>A?@@@<?BBCBBBB>BBCC@B>AA=999299=<=5=9929:9:99$85-5<;;>9>@><><=679-8/77:;A>@=?>::=7;4333)333,3778:::88=BB>>@@@>>>>=67665-69;<A<>AAB?B???::9
@ATNG8:01502:05057
GATGGTAGACACGTGTGCTCTCTCGTACTCATTCGTTTCGGAAGAGACAGGTACGTTAATAGTTAATAGCGTACTTCTTTTTCTTGCTTTTCGTGGTATTCTTGCTAGTTACACTAGCCATCCTTACTGCGCTTCGATTGTGTGCGTACTGCTGCAATATTGTTAACGTGAGTCTTGTAAAACCTTCTTTTTACGTTTACTCTCGTGTTAAAAATCTGAATTCTTCTAGAGTTCCTGATCTTCTGGGTCTCTCTCTCACGCACTACCATCGAATGAGGTTAGTCT
+
//:;<AA?B@@@B>?A<B<@BAA@AA;;:A;;4;@AA;AD@DACCBBBBB?@@C8879?BCCC?C>BBBBBBAA@==<=<=(373<999:&39<<;??@<?@:???>=@:@A@887AA8;;B>G=@@@>>;;;;?==>:==AA>?>>>>>==>88=7///6::6<7A@?@BBB;;6;;>>>2?<?<?ADDD/>>>>>5>:;;==A=::1////(////8373;?;<888///376;9<89=-//==6==:==???A@@@@@A@=<=6;///92323306-33===
@ATNG8:01502:05070
GATGGTAGGTGCACATGAGTGTATCCAGAAGATCAGGAACTCTAGAAGAATTCAGATTTTTAACACGAGAGTAAACGTAAAAAGAAGGTTTTACAAGTCTCACGTTAACAATATTGCAGCAGTACGCACACAATCGAAGCGCAGTAAGGATGGCTAGTGTAACTAGCAAGAATACCACGAAGCAATAAAAGAAGTACGCTATTAACTATTAACGTACCTGTCTCTTCCGAAACGATGAGTACGATGAGAGAGCTCTCTCTACCATCGAATGAGGTTAGTCT
+
::4406>>:>666<A=BC@GAA@CCABBB?@>>><=;@055=566B8@@7@7:?>99994$55<<966?9:;B@9@99:BBB3CCAC@DDD7<<B:==BCA@@>;2;133-38828898;;>@@@CCCCBDC?AA;;6;AA@@@:920+000)/:::;;;:79;:<48038;===/899937>98>@BB5BC?BBB@752995;3777705/55;;;7<>=<<<<796:::3:///77:;:;<;777<<<<====<@??7857=52221556=3819?:88
@ATNG8:01506:05038
GATTAGCATCATGCATATCTCACCAGAAGATCAGGAACTCTAGAAGAATTCAGTTTTTTAACACGAGAGTAAACGTAAAAAGAAGGTTTTACAAGACTCACGTTAACAATATTGCAGCAGTACGCACACAATCGAAGCGCAGTAAGGATGGCTAGTGTAACTAGCAAGAATACCACGAAAGCAAGAAAAAGAAGTACGCTATTAACTATTAACGTACCTGTCTCTTCCGAAACGAATGAGTACAGAGAGTACGATATGTCTACCATCGAATGAGGTTAGTCT
+
BCC@BBCCDBB@AACCCCCDDCC>ABC@CCCBCC?C?CBBAABB?BD?B?ABBBCCAA'A>ABBCBCBB@@@:@?=>???0>B>B5;;;.;CE@CCCDCCCCC?B?BCAECC>@@CBBCCCDCBBBBBBC?DDDD=AABABBBB>C@CBB?BCCCCCCA?ACAAAA?CC@AA@;>>><<5=:93::9:9(9A?C888DBB@@<A<@?AA<?<?BCBB@BB???CB?B?CCD<AAC?BBBBAAABBCCCCCCAAACCCB>>=>>:>?AAA=?AAA;>:>@>::
@ATNG8:01506:05051
GATGGTAGACACGTGTGCTCTCTCGTACTCATTCGTTTCGGAAGAGACAGGTACGTTAATAGTTAATAGCGTACTTCTTTTTCTTGCTTTCGTGGTATTCTTGCTAGTTACACTAGCCATCCTTACTGCGCTTCGATTGTGTGCGTACTGCTGCAATATTGTTAACGTGAGTCTTGTAAAACCTTCTTTTTACGTTTACTCTCGTGTTAAAAATCTGAATTCTTCTAGAGTTCCTGATCTTCTGATAGCGACGCGATATACTACCATCGAATGAGGTTAGTCT
+
>BB>?CCBBBCBD@B;:;BCBBBDCAA@DCA@?@BBB>CDADACBBBCCC@EEBBB@B?BBBB@B?BBBBCCCBB?BBBCB3BB=BBBB=BBBB?BBD?@@7::@A??;????@A@@<??@<@=ADAAAABB;@@@@<@@=<99:==???@==;;6;;;=BB=A=@@AAAA>>><>>>A@3?:>:88888(8@:::077<///<99<18887(2::<>5>6?A;@@>@ABB<A<>>>=?>:>>@BBBBB==>>>;;;?==;;;@;===AA===99,-*--=33
@ATNG8:01511:05043
TATGGTAGGCACTGCGCACACATCCCAGAAGATCAGGAACTCTAGAAGAATTCAGATTTTTAACACGAGAGTAAACGTAAAAAGAAGGTTTTACAAGACTCACGTTAACAATATTGCAGCAGTACGCACACAATCGAAGCGCAGTAAGGATGGCTAGTGTAACTAGCAAGAATACCACGAAAGCAAGAAAAAGAAGTACGCTATTAACTATTAACGTACCTGTCTCTTCCGAAACGAATGAGTACACATCGTCGTGTCGTGCTACCATCGAATGAGGTTAGTCT
+
AABB@BBC@BBABBCBBBCCBB?@@<@CCBDDCDBB@B@BBBBBCC@CD?B?BBCCCCCC5C@CCCCCCCCCCD?CBAAAAA0AB>B<@@@9@CDADBBCCCCAA>@>BC?BAA?BBBBFCCBBCCCCBB@@>@CBB@B@@@CB@?=AA@AA@CCCBCCCC?CAAAAC>BB?BBB688ACA:>>?:<<<<?.?A>B??@CBA::0708<==8=:=>BBC?BBBBCBC?A?ACC>CCC@AAABCCBACCCCAABBDDCCCAAABBC@CBABB>CB>><<;>@??>
@ATNG8:01517:05041
GATTGGTAGTCTCAGATAGTCTATAGTACTCATTCGTTTCGGAAGAGACAGGTACGTTAATAGTTAATAGCGTACTTCTTTTTCTTGCTTTCTGTGGTATTCTTGCTAGTTACACTAGCCATCCTTACTGCGCTTCGATTGTGTGCGTACTGCTGCAATATTGTTAACGTGAGTCTTGTAAAACCTCTTTTTACGTTTACTCTCGTGTTAAAAATCTGAATTCTTCTAGAGTTCCTGATCTTCTGGGTCTCTCTCTCACGTCACTAGCCATCGAATGAGGTTAGTCT
+
9//)/)/////4<;;@C>?CC@?;9777///993:;;9)55.5.6<<<<;;7;;;<<<>;>><<4646==<<665:377777'76)/---(-//6616::39:4///66;7====<<::055<;@:;;;=B@@@<==;:5;5555554:<<<>5555055:59<04./90-----;495555&5.55;<<=+55555)55556666<<27777'/////)/8:=9>;<;;::)/)///:;;7>;;;3;;9;9>;9945>95/777///5<---/5////)/277=65
@ATNG8:01518:05050
GATGGTAGTGCGTGAGAGAGAGACCCAGAAGATCAGGAACTCTAGAAGAATTCAGATTTTTAACACGAGAGTAAACGTAAAAAGAAGGTTTTACAAGACTCACGTTAACAATATTGCAGCAGTACGCACACAATCGAAGCGCAGTAAGGATGGCTAGTGTAACTAGCAAGAATACCACGAAAGCAAGAAAAAGAAGTACGCTATTAACTATTAACGTACCTGTCTCTTCCGAAACGAATGAGTACTGTATCTATGTGTGCGCTACATCGAATGAGGTTAGTCT
+
A?@@<?=BBC@@;?CB?AAB@BBBB7BBB@CBB@A@?B<BBB;;8B@BB>B?B???CCCC2C?BBBBBBAA897)9>@AAAA,AC=@?@EF9CCCACCFEDC;;;8;@BC?BBD?BBCCDDBBBCBBBC@@@@BBBJ@AACBBBBC?C@C;<7;@A;;:@?8998==>;<867772<<?AB>BCC@AAAAA.@@?965<=A>>>;><>BBB=B<>;@@@;@ACAA@A;=:99:/897/78<<==BBBBB=>>@@@AAAAB>BB@@@A;;;<?BCB@C>AA:::
@ATNG8:01518:05073
GATGGTAGGTGCACATGAGTGTATCCAGAAGATCAGGAACTCTAGAAGAATTCAGATTTTAACACGAGAGTAAACGTAAAAAGAAGGTTTTACAAGACTCACGTTAACAATATTGCAGCAGTACGCACACAATCGAAGCGCAGTAAGGATGGCTAGTGTAACTAGCAAGAATACCACGAAAAGCAAGAAAAAGAAGTACGCTATTAACTATTAACGTACCTGTCTCTTCCGAAACGAATGAGTACTGCGTCTCACTCTCGCCTACCATCGAATGAGGTTAGTCT
+
55C>:=BB?@??A>?@@CGFBBBAA>AAA>BAA@@@?A?ABBBBCB@CC@DACCB;;;;6;>BBCFCCBBBCD>CB;;:::*;D>D<@@@9@AB?CBCBAAAAA?A@CB@BBB>??BCBBBBCCCFDCCBB@DDCB=ACDCBC985;?C@@?ADAAABCD@BBAABE@BB>AAB<??9988*9>>;>@@@@.?@=@888@@AAB:=7;:BD3858ABAB>BB@@@BB?B@CCC<A::5:??@A???@AAAAAABBABBBCC@BCC@CCBBB>AB@@=@=AAA@@
@ATNG8:01520:05066
GATGTAGGCGACATACATACGCGCCAGAAGATCAGGAACTCTAGAAGAATTCAGATTTTTAACACGAGAGTAAACGTAAAAAGAAGGTTTTACAAGACTCACGTTAACAATATTGCAGCAGTACGCACACAATCGAAGCGCAGTAAGGATGGCTAGTGTAACTAGCAAGAATACCACGAAAGCAAGAAAAAGAAGTACGCTATTAACTATTAACGTACCTGTCTCTTCCGAAACGAATGAGTACAGAGAGTACGATATGTCTACCATCGAATGAGGTTAGTCT
+
BBA>9558;AAA;::BCDD;;;@@456C;CCBBBCAE@BBB;::@=AA=A>AABABBDC5B@CCCAAACCLCF>A@;;;;;*;E>C4;<<-;AA=ABB@@@BAB?B@BB?BCB@CCBBCBBBCGCCCBBBCABCBB=@@AAABCC?C@C;;;;DCEDCBB?ACCAAA?@A9??@4:9BBD>B@>;:::::(8@;A>?@DCA>:,/,/7<<+/+/;000<AA@@@?A?A?BCC<A9:9:BGDCCCBCABABBBBBBBBBBAABEF@?=>=A::;;?;?;@???@
@ATNG8:01521:05044
GATGGTAGAGAGACTGTAGCGCACCCAGAAGATCAGGAACTCTAGAAGAATTCAGATTTTTAACACGAGAGTAAACGTAAAAAGAAGGTTTTACAAGACTCACGTTAACAATATTGCAGCAGTACGCACACAATCGAAGCGCAGTAAGGATGGCTAGTGTAACTAGCAAGAATACCACGAAAGCAAGAAAAAGAAGTACGCTATTAACTATTAACGTACCTGTCTCTTCCGAAACGAATGAGTACGTGTGCGACGTGTCTCCTACCATCGAATGAGGTTAGTCT
+
5:9505>>DCCB;;9<@@@@BA@@@:@CC?DBB<<:=@?BDCAA@A<9:2989:994==?+B7@@@ABACBB@A<AACDDDD5CCAC@CHH<GCB@CBBFDEB;;::?AC?ADE>AACBBBCCCCCCBBBBE?C????BBBBBBBC@B@BBB?CCBCCBBB?BBBBBB?B?=000000@@@7;;?<;BDED/??<?;<;BAB@@<?=?>>><?;?>BAA?BABAACB:?=??=5=9949??BBBCBB?===???>>>B==>=BBB;@;;;C=>>>A=@6;>>>>
@ATNG8:01521:05066
GATGGTAGAGAGAGCTCTCTCATCGTACTCATTCGTTTCGGAAGAGACAGGTACGTTAATAGTTAATAGCGTACTTCTTTTTCTTGCTTTCGTGGTATTCTTGCTAGTTACACTAGCCATCCTTACTGCGCTTCGATTGTGTGCGTACTGCTGCAATATTGTTAACGTGAGTCTTGTAAAACCTTCTTTTTACGTTTACTCTCGTGTTAAAAATCTGAATTCTTCTAGAGTTCCTGATCTTCTGTATACACACTCGCTCGCTACCATCGAATGAGGTTAGTCT
+
:;:<;?==ABBBBCCCCDCABABB@@AAAGCC@BBBC>CC@C?CCCCCBB>@@BAA>A<??AB>A?BBCBBBBCB?B<<==+:@<?999,3;9<6=8828A4899ABD?BCB?;;AB<AAA;?=>>>>>>??=BBBA<AAAAAAA<<<A???;;<6<:94:>:>=BBA;<;>>=5;;;::/:7<798888(8>9981878///988:19898)7;<<?<?=AD=AACAAAA<B;??@=<;///====AA?>>??AA:::;98//,/669>1677:6:6:=:;>
@ATNG8:01522:05047
GATGGTAGCGCACACATAGATACAGTACTCATTCGTTTCGGAAGAGACAGGTACGTTAATAGTTAATAGCGTACTTCTTTTTCTTGCTTTCGTGGTATTCTTGCTAGTTACACTAGCCATCCTTACTGCGCTTCGATTGTGTGCGTACTGCTGCAATATTGTTAACGTGAGTCTTGTAAAACCTTCTTTTTACGTTTACTCTCGTGTTAAAAATCTGAATTCGTCTAGAGTTCCTGATCTTCTGGCTCTCGTAGACAGATACTACCATCGAATGAGGTTAGTCT
+
CCDD@CCBBCCCBBBCCBCBDCBCBB@A@CAB>@@@C=BB>B@CCCDCBB@CCBBB?C@CCCC?B?BC@B@A@AB=@@@@@,@B=@?DC?BBCC@CGGAHC@BBCCCCACDCDDCBB@CCC?C?CCCCAA@@<@BBB@CCBBDBBBBBBCFCBA@>ABB@??=@@CCCBCCCBC@BBBBB;@;@;;::::*;CDDD>BACCGIJECC@DDHC5CBBBC=A=@CBBBBBBBD@C@CDCBAA=ACF@DAAACCBBCCCBDCBBBBBB?BB????BBBB?B?BCAAA
@ATNG8:01523:05041
GATGGTAGTGATACAGATCAGACACCAGAAGATCAGGAACTCTAGAAGAATTCAGATTTTTAACACGAGAGTAAACGTAAAAAGAAGGTTTTACAAGACTCACGTTAACAATATTGCAGCAGTACGCACACAATCGAAGCGCAGTAAGGATGGCTAGTGTAACTAGCAAGAATACCACGAAAGCAAGAAAAAGAAGTACGCTATTAACTATTAACGTACCTGTCTCTTCCGAAACGAATGAGTACAGAGAGTACGATATGTCTACCATCGAATGAGGTTAGTCT
+
::;;<???CBBBBBBBCAABCDCEF?ACCHCBBB@@<@?BBB@@?C>AB?B@DBAAACCC+=6AA@ABBCC99823355>>>+;;7;8===2ABB?BCCCCBC;;4;=@@>BDC?CCBBBCDCDHCCA@@CC@CBBA?ACDCCBBB?B?B@@=@ACCECCC?BBBCBB?BB?>>>>@AA@?8@:9399999(9A;?;;>@@@@A<?;;;;>8<8=?@A@@CBB@??D@B?BCD=BBC?BABA999???AABFCBBBBBAAAA=>>9==;;:9878;3;9=>===
@ATNG8:01524:05036
GATGGTAGACACGTGTGCTCTCTCGTACTCATTCGTTTCGGAAGAGACAGGTACGTTAATAGTTAATAGCGTACTTCTTTTTCTTGCTTTCGTGGTATTCTTGCTAGTTACACTAGCCATCCTTACTGCGCTTCGATTGTGTGCGTACTGCTGCAATATTGTTAACGTGAGTCTTGTAAAACCTTCTTTTTACGTTTACTCTCGTGTTAAAAATCTGAATTCTTCTAGAGTTCCTGATCTTCTGGAGATACACATGATACTCTACCATCGAATGAGGTTAGTCT
+
9:@=;BBBDBBBBBAAAA<>DCCCCAAACCCC?B@@@;@C?B@BMEAA@C@BBBA?<@?BBCC?C?CCBAABB=C6A@===+AB8BABA;ABBC?B??;?A<9:93;;7BBB>A@::7;>>=B=AA>>>?AA=BC@@7;:A?@????A???>;::;?==:;;7:;>>???A?;;4:7767-6)/)/////(/<///*6<=::9>===5::;;+:AACB=@7;;=AA?>>??=D<>>@AAA9<<@<@AAA@A@=?=@@@@@A@@>@;A@>>=88:9@<@<AA==>
@ATNG8:01525:05057
GATGGTAGTATATCGCGTCGCTATCCAGAAGATCAGGAACTCTAGAAGAATTCAGATTTTTAACACGAGAGTAAGCGTAAAAAGAAGGTTTTACAAGACTCACGTTAACAATATTGCAGCAGTACGCACACAATCGAAGCGCAGTAAGGATGGCTAGTGTAACTAGCAAGAATACCACGAAAGCAAGAAAAAGAAGTACGCTATTAACTATTAACGTACCTGTCTCTTCCTAAACGAATGAGTACTGTATCTATGTGTGCGCTACCATCGAATGAGGTTAGTCT
+
BA@=ACB@AACABBCBCCC;99@?=8=AB?@@@AA@<A?CCGCAA@@DC@C@BBACCCCC3C@BBBCBCCCBB?ABBABAAA0??;@:@@@2==>9=:99??<9:1918?9>??8;===@ABBCBCBC:::D@CAAA8;;AAABBC?C@CBB@BBDDCCCC@CBBBA?=?C@CBB>AA???5???;?ADDE3BB@B::9AAB;;7;7;;@@<@<==B;;9;CBBDCC@B?ADC<B::6:?=@ABCBBCCBBABCBBBBBBAABBD?BBCC?5;@;;7;>@A@@@
@ATNG8:01527:05064
GATGGTAGCACACGAGATCTCATGTACTCATTCGTTTCGGAAGAGACAGGTACGTTAATAGTTAATAGCGTACTTCTTTTTCTTGCTTTCGTGGTATTCTTGCTAGTTACACTAGCCATCCTTACTGCGCTTCGATTGTGTGCGTACTGCTGCAATATTGTTAACGTGAGTCTTGTAAAACCTTCTTTTTACGTTTTACTCTCGTGTTAAAAAATCTGAATTCTTCTAGAGTTCCTGATCTTCTGGCGCGTATGTATGTCGCCTACCATCGAATGAGGTTAGTCT
+
BBA@>ACBE@?CBBBCAAADCCBBDABBDCC@CCCC=CCAD@DCCCCDD@BBB9:;;AHCCB?C?BBBAACCCC?AAAAB3CB?B>>>:?CBB@BBB@BB=AAACBA?BBBBBAAB>B;;7;<@B@>>>>A;@@@>7;;>>>>>=>?CAA>><B<=>><@@<@<A@@@BAA::3:8888,89>988898(/<----(------986818:9:9%7777:6@6>>5>@AC=<=<?7;;AA??7;;>:>@@@A@>>=C>>>AAA<AAB=@<>=?<<::::=5;;::=
@ATNG8:01482:05113
GATGGTAGTAGTACACTAGTCATACCAGAAGATCAGGAACTCTAGAAGAATTCAGATTTTTAACACGAGAGTAAACGTAAAAAGAAGGTTTTACAAGACTCACGTTAACAATATTGCAGCAGTACGCACACAATCGAAGCGCAGTAAGGATGGCTAGTGTAACTAGCGAGAATACCACGAAAGCAAGAAAAAGAAGTACGCTATTAACTATTAACGTACCTGTCTCTTCCGAAACGAATGAGTACTGTATCTATGTGTGCGCTACCATCGAATGAGGTTAGTCT
+
::8:=@=ABBBADCEDBBCGCBAA@@DEE@CCBBBB?B7<;CBBAD?CB?B@<;;@@DDD3C?BBBCBBBBCCC>??@AA@@,@A=A5;;;-;CCACCCBBBD@@=@@BA>ACC:;:CBDCFICBBBBCCDC?BB@@=@ABBBBDC>A=@::7;BAAAAAC@CBBBAA>?>?BBB@B@AAB>=<<>;::;;+;=9>988@@@>>;?:==@?;@>AA@@@=@AAAABB>A>ABD>AAA>AAABA???C???BAA???CAA@@@A>><>???@5;???<??AA?::
@ATNG8:01482:05119
GATGGTAGAGTATCATGTGTATCTCCAGAAGATCAGGAACTCTAGAAGAATTTCAGATTTTTAACACGAGAGTAAACGTAAAAAGAAGGTTTTACAAGACTCACGTTTAACAATATTGCAGCAGTACGCACACAATCGAAGCGCAGTAAGGATGGCTAGTGTAACTAGCAAGAATACCACGAAAAGCAAGTAAAAAAGAAGTACGCTAATTAACTATTAACGTACCTGTCTCTTCCGAAACGAATGAGTACTACTCTCTGAGACACACTACCATCGAATGAGGTTAGTCT
+
44:=9<ABBCB@A;;969?;>;=@?7?<<7<;;:>>*0*/76-///)//)//)///45<<;(<4555555559<<09955555$5<7<6@@@8@@@?CC995A<584/8;??;>:923:<<=>9=9999599;A=@@BA=???@@AAA=A?B;;7:CBBCC>C:9844794::4<<?7B::8;;*///(///8888%8;5:/3398772;57/:;;=18176;9>4=:6595;3939==6=9::>::::;@@@BB999>??=?@=@@B@A@>00000)/99;5728<<>>
@ATNG8:01489:05103
GATGGTAGGACGAGCGTCTGAGAGGTACTCATTCGTTTCGGAAGAGACAGGTACGTTAATAGTTAATAGCGTACTTCTTTTTCTTGCTTTCGTGGTATTCTTGCTAGTTACACTAGCCATCCTTACTGCGCTTCGATTGTGTGCGTACTGCTGCAATATTGTTAACGTGAGTCTTGTAAAACCTTCTTTTACGTTTACTCTCGTGTTAAAAATCTGAATTCTTCTAGAGTTCCTGATCTTCTGGTGTCGTCTATCATGTACTACCATCGAATGAGGTTAGTCT
+
88:>;CCE;CB===AABBBDDEDE@CBBBBCD@E;;;7:A=B@CDCCBBB@CFBBB@B?BBBB?B@BABABBBCC?AAAAA0AA<A@AA<ACBC@BEEAFD@AA@CBCBCCCDDDDD?BAA=A=BBBBCCDC?BBDD@CCBBCF@AABCCDFCAA?CDD?AA>A?ABBCCBAAA+00000,08>8<;;;.;ABBC:;:CCCDCB?A4;;::':??BB@B@BC@CCBBADD>@?ABDCAA:;:AACBBCBB;;;BBB@A@DBBBD@ECCCH@BC@@=A=@CBBB
@ATNG8:01496:05111
GATGGTAGCTCTGCTCTGACTCTCGTACTCATTCGTTTCGGAAGAGACAGGTACGTTAATAGTTAATAGCGTACTTCTTTTTCTTGCTTTCGTGGTATTCTTGCTAGTTACACTAGCCATCCTTACTGCGCTTCGATTGTGTGCGTACTGCTGCAATATTGTTAACGTGAGTCTTGTAAAACCTTCTTTTTACGTTTACTCTCGTGTTAAAAATCTGAATTCTTCTAGAGTTCCTGATCTTCTGGGCTGCGCTGATATGCGCTACCATCGAATGAGGTTAGTCT
+
@@BB@BBBBBBCCBCCCBCBCCCCBBCCCBBB?BCCC=BB@C?CBBCBCC@CBDCC?C?CBBB?B@CBCBBBCCC@CBBBB5CC?BBCD>CBCC@BBC?AA:;;@CCD@CCCBCCCD?BBB?B?CCCCAAAC@CCCC?CDCDCBAABBBBCBBBB?@998:??C?A@DDCCCDDACBBBB9B>B;::9:9*9DCBC>CCCBBBCDCF@CDDD5CCBCD@C@CC@BBCCCCB?B?CCCACB=?>@@:@999BCBBCCBBCCCCCCC@CBBCC@@@@B?A?BCAAB
@ATNG8:01496:05115
GATGGTAGTGCGTGAGAGAGAGACCCAGAAGATCAGGAACTCTAGAAGAATTCAGATTTTTAACACGAGGTAAACGTAAAAAGAAGGTTTTACAAGACTCACGTTAACAATATTGCAGCAGTACGCACACAATCGAAGCGCAGTAAGGATGGCTAGTGTAACTAGCAAGAATACCACGAAAGCAAGAAAAGAAGTACGCTATTAACTATTAAACGTACCTGTCTCTTCCGAAACGATGAGTACTATAGACTATCTGAGACTACCATCGAATGAGGTTAGTCT
+
;<4526>>>@@D6;9DDDCCCDBBB<;;;=@AABBB=A9BABBBAA9??;@;?ABBBBBB1?<????@@>??>8?BBBCC=+=B>A;A@@0@?>9=;///;8982948>:=88/78828;;9889:9:;:;5;<:;3582;<=>B=B<>?@<@=>>:;;=9====::49@<@AA9<<888(6::15756'57+55=:==:;98>:=>>>188-8::;A:==>>>@B=A;@=@6=000>;::?<999??99:<<<<8:8;@@@A>AA?;;5::88189A@A>=
@ATNG8:01501:05094
GATGGTAGCTCTGCTCTGACTCTCGTACTCATTCGTTTCGGAAGAGACAGGTACGTTAATAGTTAATAGCGTACTTCTTTTTCTTGCTTTCGTGGTATTCTTGCTAGTTACACTAGCCATCCTTACTGCGCTTCGATTGTGTGCGTACTGCTGCAATATTGTTAACGTGAGTCTTGTAAAACCTTCTTTTTACGTTTACTCTCGTGTTAAAAATCTGAATTCTTCTAGAGTTCCTGATCTTCTGGGCAGACTCTCACACGCCTACCATCGAATGAGGTTAGTCT
+
@@=<<;;=BCBCCDCCCCCCCCB:;;CBCC;:8:AAA=BB=@=B@A@CCCACDBBB?B?BCCC@DAC@@@CCDBB?@@>>>0@B?BCDD=BCCCACBHGID;;;AEDD@EBCBBBCC@CCC@C@CBBA@@@@<@BBB?BBBBBBBBCAAABCCBB?BA@=AA>@>ABBBCDGDC=B;;;;.;>A>;;;;;*<CCDD>BCHCCCDCBB>AAAA2BBCCC@F@CB@BBCCCBB?B?CCDBBB=??AC>CCDDCBCBBCAAADD@BBC@CC@????@@B>A=ABBBB
@ATNG8:01505:05113
GATGGTAGGCACTGCGCACACATCCCAGAAGATCAGGAACTCTATAAGAATTCAGATTTTTAACACGAGAGTAAACGTAAAAAGAAGGTTTTACAAGACTCACGTTAACAATATTGCAGCAGTACGCACACAATCGAAGCGCAGTAAGGATGGCTAGTGTAACTAGCAAGAATACCACGAAAGCAAGAAAAAGAAGTACGCTATTAACTATTAACGTACCTGTCTCTTCCGAAACGATGAGTACTGTATCTATGTGTGCGCTACCATCGAATGATGTTAGTCT
+
//7748::<?@?@ABBCB;;;BCCC?CCB@BCCC99:;?BBCBCBB>@@;@=@@;;9BBB1B@BBBBCAAA::9.99::;;;*;C@D5<<;*9@@=ACEDDCCBB?B?AA=@BB?BBAABDCCBABCEBBBB?BCBB@BBBB???B>A?C@@>?BBBBBBC?BACBBB?>>89::3::999,77718899:.7=6>588=>?==:=<?>@@<@<?AAA@=@A@@@CC@C@CCC>B99:9:@ABBCCBABABA?;;??B>==?AA=BBAAA:>ACAAA??@???
@ATNG8:01507:05107
GATGGTAGGCGAGAGTGAGACGCAGTACTCATTCGTTTCGGAAGAGACAGGTACGTTAATAGTTAATAGCGTACTTCTTTTTCTTGCTTTTCGTGGTATTCTTGCTAGTTACACTAGCCATCCTTACTGCGCTTCGATTGTGTGCGTACTGCTGCAATATTGTTAACGTGAGTCTTGTAAAACCTTCTTTTTACGTTTACTCTCGTGTTAAAAATCTGAATTCTTCTAGAGTTCCTGATCTTCTGGTGTCGTCTATCATGTACTACCATCGAATGAGGTTAGTCT
+
@@?@?BBB?BC@@ACDDCDCEBDECCDCCC9999BBD>BB?B@BBACCCC?CCCCC?A>AAAA?A=AAAAAABBA<77777(9>9>779729ACC@BBB@BB@@@@CBB?BBBBA@@@;==A;A;<>>>>>>@;AC==9>?@>=<<>>AAA@===@;>>>;>>9>:???A=<<<A:@@@@@2>9>9>9999+9<666)--3---;89<18888+8>@@A=A=;:7;<;=<:96:6::AAAA6::D=?>>>A@>>>AAAC>>===>>9AA@@=6=;5505599;9>
@ATNG8:01520:05090
GATGGTAGTGATACAGATCAGACACCAGAAGATCAGGAACTCTAGAAGAATTCAGATTTTTAACACGAGAGTAAACGTAAAATGAAGGTTTTACAAGACTCACGTTAATAATATTGCAGCAGTACGCGCACAATCGAAGCGCAGTAAGGATGGCTAGTGTAACTAGCAAGAATACCACGAAAGCAAGAAAAAGAAGTACGCTATTAACTATTAACGTACCTGTCTCTTCCGAAACGAATGAGTACCTCTCAGACGCTCGTCCTACCATCGAATGAGGTTAGTCT
+
BCBC?BBBBCCCCDDBBBEEECCCC@CCC>AACAAB?B@DEBBBBB@BB?B?BAAABBBB3B?BBBBCBBBBBB9?>>>>>5>??<?5;;;.;AB@CBBCCCJ>?<@<@@?BCC>BBDDCCCC999DDCCBB@BB??;@??>?@BC?C@CAB?BBBABCBB?BCBCBA?BC?BBB;99666(888188888+/<7>///=<?>?3838>>@1819>BBB?BBBBBCC@C@BBB=BAA>ADBBBAB?BBBAAABBBBABBCB<?@B?@888<7;>8:699>B@A?
@ATNG8:01524:05115
GATGGTAGCACGACACGACGATGTGTACTCATTCGTTTCGGAAGAGACAGGTACGTTAATAGTTAATAGCGTACTTCTTTTTCTTGCTTTCGTGGTATTCTTGCTAGTTACACTAGCCATCCTTACTGCGCTTCGATTGTGTGCGTACTGCTGCAATATTGTTAACGTGAGTCTTGTAAAACCTTCTTTTTACGTTTTACTCTCGTGTTAAAAATCTGAATTCTTCTAGAGTCCTGATCTTCTGGGATATGTGCGCATGCCTACCATCGAATGAGGTTAGTCT
+
78;;:<<;?;=<<=?<@66666>BGGCGDFAA?ABAB<AA=A@@@@CCDC?CBCCC@C?BBCC?B?BBBBDCBBC544?==+884>?=;1;::9>BA?=AA588@@@A?AAACB=;<7>>?<@;??==;;;=8=;<;5;;A;;;A@?;;;?;:;><???=@@=A=ABAA@@@=<6;;;::/:7<78////(/<9999)//////8;98/6767'2889:5:6;C588=85///*/889--*,,66,6,,,6--/3876553888287;79579//*/4999@7
@ATNG8:01527:05090
GATTAGCACACGAGATCTCATCGTACTCATTCGTTTCGGAAGAGACAGGTACGTTAATAGTTAATAGCTTACTTCTTTTTCTTGCTTTCGTGGTATTCTTGCTAGTTACACTAGCCATCCTTACTGCGCTTCGATTGTGTGCGTACTGCTGCAATATTGTTAACGTGAGTCTTGTAAAACCTTCTTTTTACGTTTACTCTCGTGTTAAAAATCTGAATTCTTCTAGAGTTCCTGATCTTCTGGGCAGACTCTCACACGCCTACCATCGAATGAGGTTAGTCT
+
DCC?CCCAABCCCCCBBCCCCCBBBBBCAA@ACCC>CD@C?CCCCDDD?CCC@?>A?BCCC?C?CCCBB?BBA<=====.=B?BCCD>BAAD?BBB?BC8;:BHGDACCCCBCCC?CCC?C?BBBC@@@C?BBBB=BBC@@@BBBBCBB??@B>BB@>AA>A>AA?>>===C9???AA6A<>:>>BBA/AA555.666///<99<18888(299:;:@:@@<@??@>>>=A;@?BBBA7;;A@9@>====>>>>A@@@A<AAB=B888=;>?>>;>=BB???
@ATNG8:01533:04522
GATGGTAGTCTCAGATAGTCTATAGTACTCATTCGTTTCGGAAGAGACAGGTACGTTAATAGTTAATAGCGTACTTCTTTTTCTTGCTTTCGTGGTATTCTTGCTAGTTACACTAGCCATCCTTACTGCGCTTCGATTGTGTGCGTACTGCTTGCAATATTGTTAACGTGAGTCTTGTAAAACCTTCTTTTTACGTTTACTCTCGTGTTAAAAATCTGAATTCTTCTAGAGTTCCTGATCTTCTGGTATGAGTGACTCGTGCTACCATCGAATGAGGTTAGTCT
+
@::45:::?;>@AB00/9///<</99B==@@>8=995,5:6@;A99;99;.55<::.4.444<99.44=:;;>==5;::::'44053<;29455.559477,//7;/516;======9=??>?<@@;;;@@@=?@>?;?ABB>=<00/////+/;;856505<5:.4445559<=9666??0=69499555$99555)555555999:49999(94455158>=266<?;:@9@=A@@>><:9999>999;>@@=@@@@999?>>:>>==><===A<>::A@>0
@ATNG8:01534:04514
GATGGTAGCTCTGCTCTGACTCTCGTACTCATTCGTTTCGGAAGAGACAGGTACGTTAATAGTTAATAGCGTACTTCTTTTTTCTTGCTTTCGTGGTATTCTTGCTAGTTACACTAGCCATCCTTACTGCGCTTCGATTGTGTGCGTACTGCTGCAATATTGTTAACGTGAGTCTTGTAAAACCTTCTTTTTACGTTTTACTCTCGTGTTAAAAATCTGAATTCTTCTAGAGTTCCTGATCTTCTGGCGCGTATGTATGTCGCCTAACCATTCGAATGAAGGTTAGTCT
+
4444.444999<55555/7:///////54:::7<:::09:3:5:==>;<<:>;<<<:?<?>==:@:>>A>>;955.444444#44.4444)44559>>>9;;9======8;;:00///)//47:5:<5454595::::5;;=;99944444445445<54.4:.4.48;<<<=?>155555&55;5;;;<;$555555'5995555555.4444$449<=9=5::.55:;;;>:>;=<;5557:;>:;;;<:5554::///77)/-(-(-/)/664633-32717555=
@ATNG8:01535:04494
GATGGTAGCTCTGCTCTGACTCTCGACTCATTCGTTTCGGAAGAGACAGGTACGTTAATAGTTAATAGCGTACTTCTTTTTTCTTGCTTTCGTGGTATTCTTGCTAGTTACACTAGCCATCCTTACTGCGCTTCGATTGTGTGCGTACTGCTGCAATATTGTTAACGTGAGTCTTGTAAAACCTTCTTTTTTTACGTTTACTCTCGTGTTAAAAATCTGAATTCTTCTAGAGTTCCTGATCTTCTGGATATGAGTGACTCGTGCTACCATCGAATGAGGTTAGTCT
+
55<<8<BB@;:@C@AABA;;;CCBCC@A@;;:;CCC>BC@C@:;;GFFCACCC;;8;@CABB@E@AAADC:;5@<999999#94249==0=:9;6;>>9>D@BBADEF@CAAACCCC@DCB@B@CCCCB@@A?A@CC@FBBBCCCBBBCCBBB@@=@AA?BC?B=@@BBBBECC@@;;;;.;>C5;;;;;;:#:@@BC<BBBBCBB?@>:@@@@1@CCCC@D@DEACBBBCAB@C@CCCCBB>AAHBCDCBBCCCC@@?@A@AAACC@BAACC@AAAB@B?BCBAA
@ATNG8:01535:04506
GATGGTAGCGCGACGAGCGTAGACCCAGAAGATCAGGAACTCTAAGAAGAATTCAGATTTTTAACACGAGAGTAAACGTAAAAAGAAGGTTTTACAAGACTCACGTTAACAATATTGCAGCAGTACGCACACAATCGAAGCGCAGTAAGGATGGCTAGTGTAACTAGCAAGAATACCACGAAGCAAGAAAAAAGAAGTACGCTATTAACTATTAACGTACCTGTCTCTTCCGAAACGAATGAGTACTGCGTCTCACTCTCGCCTACCATCGAATGAGGTTAGTCT
+
59<>:BCBBBBA@ABB@CCBBA;;;,;A@=B>;>??5>59<:5504:6::-3-33333333$317778::===CC>??;;;;;*9A=B8BBB7CAA?AAAABCC;;:;?BC>A@E?@AABBBBCCCCCCCA;;7;A@A>ABBCCABB>A@A;;8;CCBBCCB?BBAAAB?BB?999?BBBB?A<<99:::::%9><585:>9>@>=A788>B=E<??B@@>@CDCCBB?B?BFD=B:949?@ABBBBCBBBCBBAAAABBBA?BAA>A@?>?:???>9?=?AB@>
@ATNG8:01538:04521
GATGGTAGCGCGACGAGCGTAGACCCAGAAGATCAGGAACTCTAGAAGAATTCAGATTTTTAACACGAGAGTAAACGTAAAAAGAAGGTTTTACAAGACTCACGTTAACAATATTGCAGCAGTACGCACACAATCGAAGCGCAGTAAGGATGGCTAGTGTAACTAGCAAGAATACCACGAAAAGCAAGAAAAAAGAAGTACGCTATTAACTATTAACGTACCTGTCTCTTCCGAAACGAATGAGTACTGCGTCTCACTCTCGCCTACCATCGAATGAGGTTAGTCT
+
AAAB@CCBDBB@@@CCBCCCCCCCC>BBB@DCCCBD@CHCBBA@?C>AA?A=?==97878'79>CB>@>BBBBB=??>>==?,9;5:4@>>7AEGDI:;;CDCCC@C@CB>ADD9::GBBBCCGFBBBBDBB?BDBB=AACCA?>>:@=A@@=@BBCCBBB@BCBBAA?9929>=198<<<<2<==;99::::%:A?A888CBBBD<@;@???<@<>>AAA@DBAAC??9?;?@@<BBB@BBBCB@AACCBA@@EAAABBBCC?CEC@EA??A<@@??<?<@BA::
@ATNG8:01542:04514
GATGGTAGGTGCACATGAGTGTATCCAGAAGATCAGGAACTCTAGAAGAATTCAGATTTTTAACACGAGAGTAAACGTAAAAAGAAGGTTTTACAAGACTCACGTTAACAATATTGCAGCAGTACGCACACAATCGAAGCGCAGTAAGGATGGCTAGTGTAACTAGCAAGAATACCACGAAAGCAAGATAAAGAAGTACGCTATTAACTATTAACGTACCTGTCTCTTCCGAAACGAATGAGTACGTGTGCGACGTGTCTCCTACCATCGAATGAGGTTAGTCT
+
59;<:>FD?BCDC;;=BCCCDCCBA=AAA>ABCCAA>A?CCBCBCC?BB?D@CB@99999*:>BBCCCCFC;;:0;BAA@A@,@A=A5;;;.;CC@C@A@DCDDA?A?AA>BBB>@@??ACDCCBBBCDDBB@CCBB?BA@@@A@?<B?CCC@CCCCCCCC?CAAAAA>AA>BBB>@@>>=6???;??ACC>BA>CCAAA<BCB@B?B@@@?B?BBBCB@CCCCBCB?@=:::-;A@=@BBCCCCBBB>>>BBBBBBBBBB?BBB?B@B>D=99661639@@AA
@ATNG8:01543:04499
GATGGTAGGACGAGCGTCTGAGAGGTACTCATTCGTTTCGGAAGAGACAGGTACGTTAATAGTTAATAGCGTACTTCTTTTTCTTGCTTTCGTGGTATTCTTGCTAGTTACACTAGCCATCCTTACTGCGCTTCGATTGTGTGCGTACTGCTGCAATATTGTTAACGTGAGTCTTGTAAAACCTTCTTTTTACGTTTACTCTCGTGTTAAAAATCTGAATTCTTCTAGAGTTTCTGATCTTCTGGGTCTACGCTCGTCGCGCTACCATCGAATGAGGTTAGTCT
+
9;B>;CCC@CCBBBBDAA@BBCCC?CABADAA?BCCF>CC@D@CCCCCCC?CDBBB?C@DDDD?E?EDDDAA@AA=@@BBB1BA?@?@@;@CBA@CCC?CB9;:BCCE?BBDCCCCC?DDC>B?BBBBBBBC?BBBB@C@@@CCCCBBBBBCBBB?BBB?BC?C?BBBCBCBCCADCCCC;C@B=BB??A1?DDGD=BBCCCCCBBB@DDDC3BBCCE?B>BC@CBBBBBBC<BBCCCAA<@>??8?@@BCCCCCCCDD@AAAAC@BBBBB?BBAA?A@DD@AA
@ATNG8:01544:04522
GATGGTAGGCGAGAGTGAGACGCAGTACTCATTCGTTTCGGAAGAGACAGGTACGTTAATAGTTAATAGCGTTCTTCTTTTTCTTGCTTTCGTGGTATTCTTGCTAGTTACACTAGCCATCCTTACTGCGCTTCGATTGTGTGCGTACTGCTGCAATATTGTTAACGTGAGTCTTGTAAAACCTTCTTTTTACGTTTACTCTCGTGTTAAAAATCTGAATTCTTCTAGAGTTCCTGATCTTCTGGTGTCGTCTTTTCATGTACTACCATCGAATGAGGTTAGTCT
+
CCCC?B;:8;C;9:C>BBBG:66>><B@AABB>BCCD>CB?B?BBBBCBC@CCAAAAD:9:?A;@>ABBBBB?A@<99999(:>9?@AB>BBBD?CCC@DE<:8:BCB@BAABB?AA<A@@:@;><<<;:8:<AAA?:AAAA????ABAAAA???<====AA<A<AAA>=>??D6<7777,89>:>>DDD/@@666.677///=<;=8====+=888=8=:;;5;=<=@>>;><@AA@@@;??F=@@>>=;:666-6///=;;99=6///=>7;;;;5;;?;;;A
@ATNG8:01546:04505
GATGGTAGCGCACACATAGATACAGTACTCATTCGTTTCGGAAGAGACAGGTACGTTAATAGTTAATAGCGTACTTCTTTTTCTTGCTTTCGTGGTATTTCTTGCTAGTTACACTAGCCATCCTTACTGCGCTTCGATTGTGTGCGTACTGCTGCAATATTGTTAACGTGAGTCTTGTAAAACCTTCTTTTTACGTTTACTCTCGTGTTAAAAATCTGAATTCTTCTAGAGTTCCTGATCTTTCTGGCTCTCGTAGACAGATACTACCATCGAATGAGGTTAGTCT
+
/48;3::::<455<566<<AB@99:CFD=<<=9=CCC>BB:B?@==<<?;6>;555.505;;;:?:CCB@???;B>;;E?D195058::19459.55//)//)//777:8;;;>><<==@@D6;6;;;@CBBB?BC@@=ABBCC@;;;A;::>9:929=98:?7;:B??<BB=BB?==@@@4>:@=BBCCC1;;;;;00000@77//616@@@+@==66269==7;;;:><<8<8<;:9499)49@<9:999@@B999B99566==>859444.449:7;7;<<99
@ATNG8:01554:04511
GATGGTAGTATCTGCACACTCTGTCCAGAAGATCAGGAACTCTAGAAGAATTCAGATTTTTAACACGAGAGTAAACGTAAAAAGAAGGTTTTACAAGACTCACGTTAACAATATTGCAGCAGTACGCACACAATCGAAGCGCAGTAAGGATGGCTAGTGTAACTAGCAAGAATACCACGAAAGCAAGAAAAAGAAGTACGCTATTAACTATTAACGTACCTGTCTCTTCCGAAACGAATGAGTACGTGTGACGTACGTGAGCTACCATCGAATGAGGTTAGTCT
+
::<>?DCCCCABBCCBCCCECCCCC@CFCABBBB@@<@?BBB@ACB@BB@B=AA@>==??.?>BBBBBBBBBBB>??@CEDE5;;7;:@@@9ACDACCHCCCBCB@B@CC@CCC@BBAABCDCCBDDCCBBC?CC??>@BBBCCBB?C@BCC@CBBBBCCB?BBCCBB?>><?BB>AA???8=>>=@AAAA2AD@CAAAC???A;>;>>BC;?:?ACBA@AC@@@AA=A?BBA;A::79AACFCC@AABBBBCCCBCCCCBBABB?BB>??@CC??>>@BAAAB
@ATNG8:01561:04499
GATGGTAGCAGACGTGACAGAGCGCCAGAAGATCAGGAACTCTAGAAGAATTCAGATTTTTAACACGAGAGTAAACGTAAAAAGAAGGTTTTACAAGACTCACGTTAACAATATTGCAGCAGTACGCACACAATCGAAGCGCAGTAAGGATGGCTAGTGTAACTAGCAAGAATACCACGAAAGCAAGAAAAAAGAAGTACGCTATTAACTATTAACGTACCTGTCTCTTCCGAAACGAATGAGTACGATGAGATCTCGTGTGCTACCATCGAATGAGGTTAGTCT
+
44459===B=B=>;;;=;A<CC@BB;9;:44??@@@<A?ABB9:8D?CC?D????ABDDD1?;?AA::9BBBCC>@@BCDEE3BC@CADCC<CFGACCCBCBB;;:;@CD@CCL<<;BBCCCCHDAAABDDD@AABC=@?BBBBBC@E@C;;:;CAAACCC?DDDAAA?CC@BBB=?@CBC>A>>;::9999%:=:9;8>>=ABB;?<?@@@<@<?AB@@=@A???BCAD?BBD=BBB?BBBBBBAABBBBFBAA;99:=:;;;AA=BBB>=7;?AA=A?BBBBB
@ATNG8:01562:04528
GATGGTAGTGATACAGATCAGACACCAGAAGATCAGGAACTCTAGAAGAATTCAGATTTTTAACACGAGAGTAAACGTAAAAAGAAGGTTTTACAAGACTCACGTTAACAATATTGCAGCAGTACGCACACAATCGAAGCGCAGTAAGGATGGCTAGTGTAACTAGCAAGAATACCACGAAAGCAAGAAAAAGAAGTACGCTATTAACTATTAACGTACCTGTCTCTTCCGAAACGAATGAGTACGATGAGATCTCGTGTGCTACCATCGAATGAGGTTAGTCT
+
@BAB@CDBBBBBBB@A@B@@BCBCC@DCC@@@AA;;6;=AAA@@>B?CC@D?BBB?????'<1768///::<882/39@@@A0@@;=2:99&59:5<=><<>?>B?B@CC?BCC=@@;;;A@@BDCCCCCCB?A;;<>A;::CCCC@C?B;;89D?@ACCB?BBB@??@CC?AAA=@A@@A<AAA<9999:(9>9?ABBB>BAA<A;??@@<@;?>B;;8;CBBCCCAC?BBE>A??<?>@AACDCCABBBBBB@?>>>>>>?EE<@>>>A:=AAB?B@BBAAB
@ATNG8:01564:04511
GATGGTAGTGCGTGAGAGAGAGACCCAGAAGATCAGGAACTCTAGAAGAATTCAGATTTTTAACACGAGAGTAAACGTAAAAAGAAGGTTTTACAAGACTCACGTTAACAATATTGCAGCAGTACGCACACAATCGAAGCGCAGTAAGGATGGCTAGTGTAACTAGCAAGAATACCACGAAAGCAAGAAAAAGAAGTACGCTATTAACTATTAACGTACCTGTCTCTTCCGAAACGAATGAGTACACACTCTCATATGACACTACCATCGAATGAGGTTAGTCT
+
99;=9=DCECCBBBCCBCCHCCABB>BDCAECBBBA=A<@@CAAAA?AA8A>ACBBCDCC3C?BBBBCBBCA@@;A?AAHGE5BB?B@DCC;CAA?ABBBBBC;;:;@CC@CBB?BDBBBCCDCCBBBCCCC?CDAA?B@@@CC@?<@?BBB@BCCDCACC@DBBBAA=@@????>@AAAA;@AA>AABCB3BC?D?>>B@A==494:==D7;7;ACBB@BA@@@A@;?=?AA9AAA?ACBCDCCAAABBBB???A?BAABDCCC?B???B?::;C@C?BCCBB
@ATNG8:01570:04512
GATGGTAGCGCGACGAGCGTAGACCCTGAAGATCAGGAACTCTAGAAGAATTCAGATTTTTAACACGAGAGTAAACGTAAAAAGAAGGTTTTACAAGACTCACGTTAACAATATTGCAGCAGTACGCACACAATCGAAGCGCAGTAAGGATGGCTAGTGTAACTAGCAAGAATACCACGAAAGCAAGAAAAAGAAGTACGCTATTAACTATTAACGTACCTGTCTCTTCCGAAACGAATGAGTACTGTATCTATGTGTGCGCTACCATCGCAATTGCCTAGTCT
+
BBEC@CCCBBBBBBCDCCCDDBBBB>BCC?CBBB??=@@BBCABBA?BB>A>BBAAAAAC2C?CBBBBBBCBCB>@@BBBBB2BB=B5;;;6<CC@IBBBGCGCC?C?CC?CDD=@@ABCCCCBBBCDBBBC?CA@?;@@@@AA??=@?BDE@CCCCBCCC?BCCAA@?AB?BBD?BA???8=<<<99:::(9A;@@???CAAA5838A??;><>ACCC@BA???BB?B?ADC>C9999??BBBBBBABBDAAAACCAAAABA==:=@???B>A?@?=?CB:::
@ATNG8:01575:04487
GATGGTAGGCGAGAGTGAGACGCAGTACTCATTCGTTTCGGAAGAGACAGGTACGTTAATAGTTAATAGCGTACTTCTTTTTCTTGCTTTCGTGGTATTCTTGCTAGTTACACTAGCCATCCTTACTGCGCTTCGATTGTGTGCGTACTGCTGCAATATTGTTAACGTGAGTCTTGTAAAACCTTCTTTTTACGTTTAACTCTCGTGTTAAAAATCTGAATTCTTCTAGAGTTCCTGATCTTCTGGTGTCGTCTATCATGTACTACCATCGAATGAGGTTAGTCT
+
CBBB@CBB?BB99;CCCCDCCCFCBAA@??@@<ACCC@BB@B@BAAA@@@?BCDBB?C?BABB?C99;CCBBBBB=AAEEF2AA>@BBB6BBBC?BBC@DC?:9:B??<?BBBB@?B<@@B7;6;;;>?;;;=AE??;?AAAA>>?@@@????@B7;;><@@<?;A@C==>>>>:>>>@@2A=A496@@@,::=>>+/+/7777/88=08888(6:;<;7=7:;6:AA???B<B<@@@@@@:=>@<@@@@AA??>AAB???AB@@>:>@DAA<:;;@<@=AAAA?
@ATNG8:01575:04493
GATGGTAGAGAGAGCTCTCTCATCGTACTCATTCGTTTCGGAAGAGACAGGTACGTTAATAGTTAATAGCGTACTTCTTTTTCTTGCTTTCGTGGTATTCTTGCTAGTTACACTAGCCATCCTTACTGCGCTTCGATTGTGTGCGTACTGCTGCAATATTGTTAACGTGAGTCTTGTAAAACCTTCTTTTTACGTTTACTCTCGTGTTAAAAATCTGAATTCTTCTAGAGTTCCTGATCTTCTGGGTCTACGCTCATCGCGCTACCATCGAATGAGGTTAGTCT
+
BCA=?CCDCCCAABCCBCECCCDCCBBBCCCC?BA@@;AB@CADDB@@AB?CCCBB?B?ABCB?A?AAABAAACA>AAACC1BB?A<<=:>BCC@CB@;?>7>>@CCC?AAAAB???5<:A;A;>====???:@???588A>>>??AAA?A<>=?9;>>=@@9>9@BB@@????=>>>DD;D<@8::9:9+9=6660666///=89==AAAA/A>??B=B<?@<?<<<:;;<?<AAAA;;7;=AA:@??@=>>AA?@?A?@?A@@;?@@AA<===@<A>AAA=>
@ATNG8:01576:04521
GATGCTCTGCTCTGACTCTCGTACTCATTCGTTTCGGAAGAGACAGGTACGTTAATAGTTAATAGCGTACTTCTTTTTCTTGCTTTCGTGGTATTCTTGCTAGTTACACTAGCCATCCTTACTGCGCTTCGATTGTGTGCGTACTGCTGCAATATTGTTAACGTGAGTCTTGTAAAACCTTCTTTTTACGTTTACTCTCGTGTTAAAAATCTGAATTCTTCTAGAGTTCCTGATCTTCTGGTGAGATATGCATGATGCTACCATCGAATGAGGTTAGTCT
+
;;555:::<BBCB@@ABBBDGHCCBC@?7?AA<6=>;><==>DCCC<@AC;;554595=:A@CCC>>00..(-5555'--(///7.9:;;:A?>:>@9;<=BBCBAAACCA@B899A?A>AA@AB@BA9:9BC=A@CBBBC@@ABBBBBBD?BBB@BC@D@DEBCBDCBB>A;;;;.9;@;@@@@B0?????6?=?>>>>0/06=>>>0;;=9929;@?<@A::9>@;@;??BCCB899@<A@?DCB@A@CCCCCBDDBBB@B;;;C?BBBB?B?ACCCC
@ATNG8:01528:04550
GATGGTAGGACGAGCGTCTTGAGAGGTACTCATTCGTTTCGGAAGAGACAGGTACGTTAATAGTTAATAGCGTACTTCTTTTTCTTGCTTTCGTGGTATTCTTGCTAGTTACACTAGCCATCCTTACTGCGCTTCGATTGTGTGCGTACTGCTGCAATATTGTTAACGTGAGTCTTGTAAAACCTTCTTTTTACGTTTACTCTCGTGTTAAAAATCTGAATTCTTCTAGAGTTCCTGATCTTCTGGGCAGACTCTCACACGCCTACCATCGAATGAGGTTAGTCT
+
DBDB@CDC?CCABBBCBBB@CCCBC@BCBBCCC?CCBC>CB?B@CCCCBBB@DDCAA?@BCBBB?C@CCCCCCCCC@CCCCD1CC?BCBB=BB@@>BAA<@C<@@@CCFACCCBAABE@BBC?C@DCCCBBBB?AA@C899CBCCCCCBBBBC@@@@CCD?CC@C>AACCCGDCE@CCCDE<C>B<AABBB2BCBBB:;;DCCDC@@@@CCDC5CCBCC@B@BC@CCCBCBB?B@BBBCCD=@?CC?CDCCBBCCCBAAACB?CCC@BBBBD@9;:C@B@CCA@@
@ATNG8:01532:04543
GATGGTAGTACATGATAGACGACACCAGAAGATCAGGAACTCTAGAAGAATTCATAGATTTTTAACACGAGAGTAAACGTAAAAAAGAGGTTTTACAAGACTCACGTTAACAATATTGCAGCAGTACGCACACAATCGAAGCGCAGTAAGGATGGCTAGTGTAACTAGCAAGAATACCACGAAAGCAAGAAAAAAGAAGTACGCTATTAACTATTAACGTACCTGTCTCTTCCGAAACGAATGAGTACGATGAGATCTCGTGTGCTACCATCGAATGAGGTTAGTCT
+
:;4566=A<AB@A=;;:<<<565=<5:55.555599496556;;:;588.0)/////77778+86:::98/0////(////////#3333:;;/:::2333:9=??@4>;77.55549967;?;?>@@B@0000*0<>>;CCCCDCBB=B>@:;7;BAA;99E@:::@@><?>=AA@=@?88:,::929:9:9:%:?9=?==@??AB7977=<<4:47<BA@=AA@@BBB?B?AAA9A;;5;;:D@@@A?:88?>??999?;=877?@;965//*/>>?=A;9::AA
@ATNG8:01533:04575
GATGGTAGCGAGCGAGTGTGTATACCAGAAGATCAGGAACTCTAGAAGAATTCAGATTTTTAACACGAGAGTAAACGTAAAAAGAAGGTTTTACAAGACTCACGTTAACAATATTGCAGCAGTACGCACACAATCGAAGCGCAGTAAGGATGGCTAGTGTAACTAGCAAGAATACCACGAAAAGCAAGAAAAAGAAGTACGCTATTAACTATTAACGTACCTGTCTCTTCCGAAACGAATGAGTACGATGAGATCTCGTGTGCTACCATCGAATGATGTTAGTCT
+
;;;>?CBBBBCAA@CCCDDCCCAAAACCE@CBBAAA?BACCDACBA?CC?A>AACCDFDE3E@CCCBCCCCCCC>BBBCCCC5BB=B=AAB9BBC@CCCCBBBCC?B@BB@ADD=@@CCBACBDEBBBABBEACCBC@CCBBBBBC@C@C99;:CEECCCC?BCCCBB?BD?BBA2888777*88939=>>?1>C?C>>?BBBBB?B?BBAA<@=@?C@@<@BBAACC@A>ACD>DDC@???BBGD>>>BBBBBBBBBBBAAA>AA<@@@AA<ACAAAB?BCAAA
@ATNG8:01535:04539
GATGGTAGTAGTATCGCGTCGCTATCCAGAAGATCAGGAACTCTAGAAGAATTCAGATTTTTAACACGAGAGTAAACGTAAAAAGAAGGTTTTACAAGACTCACGTTAACAATATTGCAGCAGTACGCACACAATCGAAGCGCAGTAAGGATGGCTAGTGTAACTAGCAAGAATACCACGAAAAGCAAGAAAAAAGAAGTACGCTATTAACTATTAACGTACCTGTCTCTTCCGAAACGAATGAGTACTACTCTCAGAGACACACTACCATCGAATGAGGTTAGTCTT
+
:<<=?A??>///////6?>BCBA@@@7:>:469==BB?C?CBAABBA?CB@C@BB;;;DDE3C@B???CBBB?@@8?<@@@A@0>A<A9@@@7@CC@<=;CCDCED=@=@@<@BC?AABBBBCABACCCCBBB@@@@B:;:BBCBBB@C@B;;6;@A@ABBB@BBABBC@??;??=;>;0000)000)000000$/856522555=>28659<<:?8;;@@@=@@?BBBB?B=??D;?::5:AACBBABBBB@@@BCC>>;??=<<8807;;;<89??@;>*00=00+
@ATNG8:01537:04555
GATGTAGCTCGCTGATGATATCTCCAGAAGATCAGGAACTCTAGAAGAATTCAGATTTTTAACACGAGAGTAAACGTAAAAAAGAAGGTTTTACAAGACTCACGTTAACAATATTGCAGCAGTACGCACACAATCGAAGCGCAGTAAGGATGGCTAGTGTAACTAGCAAGAATACCACGAAAAGCAAGAAAAAAAGAAGTACGCTATTAACTATTAACGTACCTGTCTCTTCCGAAACGAATGAGTACGAGAGAGCACACGTGTCTACCATCGAATGAGGTTAGTCT
+
AA;56<>BBCBCBBC?@@BBACAB?BBB>BBBBAB?C?BBBAAA@=@A=@=@?@@AAAB3B@BBBAABBBBBB8=<;;;;;;#;5257===2<<>8>A<ABCBBB?A?AA=AAA<@@ABBCCEGEDCCAA@B?BCCC>@@CCBBAA>A@CBB@ADA@AB:95:@@@AB>??9897/888898*99939::::99#9988525::@A<79355:=)/,/=@AA?CCBBAAA=?<?AB<AAC??>@BDBAB????????ABAAAA@@;;:;>888B=AAAA:=8=A:::
@ATNG8:01537:04566
GATGGTAGAGTATCATGTGTATCTCCAGAAGATCAGGAACTCTAGAAGAATTCAGATTTTTAACACGAGAGTAAACGTAAAAAGAAGGTTTTACAAGACTCACGTTAACAATATTGCAGCAGTACGCACACAATCGAAGCGCAGTAAGGATGGCTAGTGTAACTAGCAAGAATACCACGAAAGCAAGAAAAAGAAGTACGCTATTAACTATTAACGTACCTGTCTCTTCCGAAACGAATGAGTACACATCGTCGTGCGTGCTACCATCGAATGAGGTTAGTCT
+
>?@=@BCBCCDDCBCCHCCBBABBD>@AC@BACB@@=@=@CCCCBC@BC>A=??@:9::;*;?DBCBDGDFCBB<B@AACCC0A@=@=@@@7@CC?BCBCCDC@@>A@BB?????BAAACCCCCCCCCBBBB@CBBB@CCBBBA@A@C@C@@=@BBBABCA@ACBBBB>BB>988488?==7?=>;==???.>@?C9::BBA?@5:7;?>>1818?CBB@BCCCCBB@C@BBB>BCC@BCCBBBCBA?@?BBEHEDBBBABCBB?BD?>><?=>?9??BAAAB
@ATNG8:01539:04553
GATGGTAGCATCATGCATATCTCACCAGAAGATCAGGAACTCTAGAAGAATTCAGATTTTTAACACGAGAGTAAACGTAAAAAGAAGTTTTTACAAGACTCACGTTAACAATATTGCAGCAGTACGCACACAATCGAAGCGCAGTAAGGATGGCTAGTGTAACTAGCAAGAATACCACGAAAAGCAAGAAAAAAGAAGTACGCTATTAACTATTAACGTACCTGTCTCTTCCGAAACGAATGAGTACTGCGTCTCACTCTCGCCTACCATCGAATGAGGTTAGTCT
+
BCDE@BBCB;95?969<BABBBBBB@;;;=@?@@BB?A=@55344:4::9=:DD987?==)873338;::>@A?:AABCDDE5@@<>@>>@0AAB?C;:;<@@@A?A@FC@CBB?AA@@A@BBCCCDBBBBA>AAAB>ABBC;<;D?D?B;;89CBBBC@?<?@?>>@=??=9998<<8777(7881989897$7>8>@@BBAA<<9;487@B;?;>>;;;>AAAA?>>9>9?AA<B@@<898ACCBBBBCBBCBEBBBBBBB?BCG@D@@@B????B?B?DD@C@
@ATNG8:01539:04577
GATGGTAGACATATCGTACTCTCTGTACTCATTCGTTTCGGAAGAGACAGGTACGTTAATAGTTAATAGCGTACTTCTTTTTCTTGCTTTCGTGGTATTCTTGCTAGTTACACTAGCCATCCTTACTGCGCTTCGATTGTGTGCGTACTGCTGCAATATTGTTAACGTGAGTCTTGTAAAACCTTCTTTTTTACGTTTTACTCTCGTGTTAAAAATCTGAATTCTTCTAGAGTTCCTGATCTTCTGGATACACTCATGTGCACCTACCATCGAATGAGGTTAGTCT
+
9:BE@DCC>BBCCDCCCBCCCCCBBCCCCBBB?BA@@<AC?C@CCBBCBB@CBBBB?B@BBBB?B?ABBBBBB:@6?BC>C+BC>B===5=87:?BAA>AD>BBBBB@:==??A@>>;AAA=A=AAA????A=AA@@9?<;:<<::;A@CC>>>?<???=>>:>=@@A@@@A@@:>8888,97<7888888%9>////)/66//.86-/(/333(38=AA5A5@@5@AAA==><A<@?@@>A<AAA=AAA?>>>@???@@@@@<;==7;666<788>=<@;=>>>>
@ATNG8:01541:04569
GATGGTAGTATAGAGCTCTACATAGTACTCATTCGTTTCGGAAATGACAGGTACGTTAATAGTTAATAGCGTACTTCTTTTTCTTGCTTTCGTGGTATTCTTGCTAGTTACACTAGCCATCCTTACTGCGCTTCGATTGTGTGCGTACTGCTGCAATATTGTTAACGTGAGTCTTGTAAAACCTTCTTTTTACGTTTACTCTCGTGTTAAAAATCTGAATTCTTCTAGAGTTCCTGATCTTCTGGCGCGTATGTATGTCGCCTACCATCGAATGAGGTTAGTCT
+
CCCC?BBBBCCCCBBBCCCCCCBBBDCBBC?@>@BBB<BB?BC>CCBBBC@BCCCB?B?BBDD@D?BCCBDCCECACCDFF5BB?@:;</9@CCBDDIBED;;;BCA@?@CCCCCAA?CCC?B?ABBCCCCA?AABB?DAA@BABBB>BBBBBB?<???<@A<@<??AADDAAA=FAAAA5A=A:;;;;;+;=<<;066:///@==@<????/?????<@>BC<???@@AA:>:>A@>//-/9<7<@@@@@>===BDAA:86:==:?777@<>=>>=A<???AA
@ATNG8:01544:04574
GATGGTAGGCGTGTGAGAGTCTGCCCAGAAGATCAGGAACTCTAGAAGAATTCAGATTTTTAACACGAGAGTAAACGTAAAAAGAAGGTTTTAACAAGACTCACGTTAACAATATTGCAGCAGTACGCACACAATCGAAGCGCAGTAAAGGATGGCTAGTGTAACTAGCAAGAATACCACGAAAGCAAGAAAAAGAAGTACGCTATTAACTATTAACGTACCTGTCTCTTCCGAAACGATGAGTACGATGAGATCTCGTGTGCTACCATCGAATGAGGTTAGTCT
+
@A@<?B=B@BBBB:;:CCBBBBBBB6BDD?BC::;C@C>BBBCBED@CC?C@BA@@????,?:=B@???BBBBC?CAABC@@0@==?=@@A00,0@7;:==BBBDD;><>B5;;:188;;;AA@@@@@@===A<@@?B<>>=>>A888-88==B?BBBBB?;;:>===993::39988;<877)555+25575(55-5997>>>?>6;7;;;B=C<>>:9:8====>=>>D=@<<1:000888-//::8;A@>;;;A>>@757@@@:???==8===<8=<>;;;@
@ATNG8:01545:04566
GATGGTAGTCTCAGATAGTCTATAGTACTCATTCGTTTCGGAAGAGACAGGTACGTTAATAGTTAATAGCGTACTTCTTTTTCTTGCTTTCGTGGTATTCTTGCTAGTTACACTAGCCATCCTTACTGCGCTTCGATTGTGTGCGTACTGCTGCAATATTGTTAACGTGAGTCTTGTAAAACCTTCTTTTTACGTTTACTCTCGTGTTAAAAATCTGAATTCTTCTAGAGTTCCTGATCTTCTGGATAGCGACGCGATATACTACCATCGAATGAGGTTAGTCT
+
@;;57;;;ABBBBBAAACAA@BC@AABBCA@A?ACDD=AA>A@CCAAAA;9@A@AA6<7;A<A?C>@@BCBBCAA=;;;;;);B5;9A?0:499.9;@;@D9:;:A?@<ABCBBBBD:;;C=@=BB@@;;;@?CBCC@HCCCCCCCCCCBBABBB?AA@?CC=A=@@BBB@AADACCCCC7B=A=@ACAC,A@ABB=CCC;=;CDCD@CDEF5HAAADAC@BB@DCDCDCC@C@CDCBBB?AAC@CBBBCCBBBBBBBECDCBAA=AAABB??@@B?A>ABB@@
@ATNG8:01548:04562
GATGGTAGCTATACGTATATCTATGTACTCATTCGTTTCGGAAGAGACAGGTACGTTAATTGTTAATAGCGTACTTCTTTTTCTTGCTTTCGTGGTATTCTTGCTAGTTACACTAGCCATCCTTACTGCGCTTCGATTGTGTGCGTACTGCTGCAATATTGTTAACGTGAGTCTTGTAAAACCTTCTTTTTCGTTTACTCTCGTGTTAAAAATCTGAATTCTTCTAGAGTTCCTGATCTTCTGGGTGTATCAGCGAGTATCTACCATCGAATGAGGTTAGTCT
+
@?@=@CCCBABBBCCCCHBCCFCB@B;4:@9;4:CCI?CC@C@CBBBCBC??@@@?;@5;5;;4;>A?@?BA@<=>BB<;;+>>;@@AA=ABBB>@@A388077=:8858=A>??:816<<9@:==9@>>?@<@>>>:>====>=@??===;88/59//)/7(/).:??;;;69462525&227222525'2526.68;775<;<<18787(2::8>.5.58:@>>>???7;49<<7::497>?8=<=?>?>>>;;;;;===AA<@;:6;599/-,-4;6---
@ATNG8:01551:04544
GATGGTAGCTCGCTGATGATATCTCCAGAAGATCAGGAACTCTAGAAGAATTCAGATTTTTTAACACGAGAGTAAACGTAAAAAAGAAGGTTTTACAAGACTCACGTTAACAATATTGCAGCAGTACGCACACAATCGAAGCGCAGTAAGGATGGCTAGTGTAACTAGCAAGAATACCACGAAAGCAAGAAAAAAGAAGTACGCTATTAACTATTAACGTACCTGTCTCTTCCGAAACGAATGAGTACTGTTTCTATGTGTGCGCTACCATCGAATGAGGTTAGTCT
+
5>::066<====55649::566><<8<;9455555<8>8965<AAA?AB>A:??9933333#36333==:99337)7=;;::99#455:7<@@2==?:666==;954.4344.5<<7<=<;;;;>>999B@@;;7:@@>;<000000<2;4;;92444444991///6660773333,33333(38=9877773#3;4;=85555::6?:<8=9(/)//00><@ABBBBB?B<??C>BAB=733889=>?>>7?0//6666888722226655522222+2+28333
@ATNG8:01551:04579
GATGGTAGCGCATATCAGCGCAGCCTAGAAGATCAGGAACTCTAGAAGAATTCAGATTTTTAACACGAGAGTAAACGTAAAAAGAAGGTTTTACAAGACTCACGTTAACAATATTGCAGCAGTACGCACACAATCGAAGCGCAGTAAGGATGGCTAGTGTAACTAGCAAGAATACCACGAAAGCAAGAAAAAAGAAGTACGCTATTAACTATTAACGTACCTGTCTCTTCCGAAACGAATGAGTACTGCGTCTCACTCTCGCCTACCATCGAATGAGGTTAGTCT
+
A@AC?B@@@B;;9?ABCCCCCBBC@CDBC@AAA@<<:A7;=>A@BC@@@=@>AAABBELC5D?CBDCCBBBCCD>CDCCCCC3CC?C<?@@9ACCACFCBA@B@@?BACC@CCD?ABCBBBAAABCCCCBCB@AAAB?AADCCDCC?B@@;:5;AAACBBB?DBBBBB?AA=ABB;??999,9<<99999:9%:?;?@AAA@===+0*0>><5:5:=BBB?CB@@ACDAE@CCC?BDD>?@CBDBBBBAABBBBCBBBAABB@CCCAB;;;A=>@;;7;>ABCBB
@ATNG8:01553:04549
GATGGTGTACATGATAGACGACACCAGAAGATCAGGAACTCTAGAAGTAATTCATGATTTTTTAACACGAGAGTAAACGTAAAAAGAAGGTTTTACAAGACTCACTGTTAACAATATTGCAGCAGTACGCACACAATCGAAGCGCAGTAAGGATGGCTAGTGTAACTAGCAAGAATACCACGAAAGCAAGAAAAGAAGTACGCTATTAACTATTAACGTACCTGTCTCTTCCGAAACGAATGAGTACAGAGAGTACGATATTTCTACCATCGAATGAGGTTAGTCT
+
;4550449999;;:;;555555559===955555/)/27///99:6/5/272//////9999%:6;<443333333(3333333$38-3,333&377,3333373333,3,33,3::49755:;/------8-/56;7//)////::8:+/,/;;29;;;555?<>::9/-(-7(--6(//677.778,3333&33,377788==;6;4888827/5266>:>=@=9993=2499,4:<:<>87388999888997333337.3//60////606888493/..33
@ATNG8:01556:04564
GATGGTAGGCGTGTGAGAGTCTGCCCAGAAGATCAGGAACTCTAGAAGAATTCAGATTTTTAACACGAGAGTAAACGTAAAAAGAAGGTTTTACAAGACTCACGTTAACAATATTGCAGCAGTACGCACACAATCGAAGCGCAGTAAGGATGGCTAGTGTAACTAGCAAGAATACCACGAAAGCAAGAAAAAGAAGTACGCTATTAACTATTAACGTACCTGTCTCTTCCGAAACGAATGAGTACGATGAGATCTCGTGTGCTACCATCGAATGAGGTTAGTCT
+
DBCC@DBB?ABCCDBBCCCA@@9::26CC@DCBBBC@C>ABCCAAA@CB?B@B@?@>>>?0@@BCB??@BCCDD=BBBBCCC3>>9>9><<5<=><@:99BBA??<@<@A<@:86:=<=A@?>?AAAA<99A;A>>@9;;@A;>==9?<A?B@B@ABB@AA;A@@@@@=@C?CBB=??<<<79>=9;<;::)6618@AABAAAA<A;AA<<8=;A;;;;:;A??:::<A<BAE;?>>9??=@???AB>?>@A>>>>=>@<;;A@@:?>=<=:@?::7:;@?@?A
@ATNG8:01560:04531
GATGGTAGTATATCGCGTCGCTATCCAGAAGATCAGGAACTCTAGAAGAATTCAGATTTTTAACACGAGAGTAAACGTAAAAAGAAGGTTTTACAGGACTCACGTAACATATTACAGCAGTACGCACACAATCGAAGCGCAGTAAGGATGGCTAGTGTAACTAGCAAGAATACCACGAAGCAAGAAAAAAGAAGTACGCTATTAACTATTAACGTACCTGTCTCTTCCGAAACGATGAGTACTATAGACTATCTGAGACTAACTCGAATGAGGTTAGTCT
+
A?;<05::4455//9:///<<<:BC:>ED@999955.55;;<====8;;.9.44444444$4.48888:9443:13344444$4:593:99,////7</0/::---3----/37/43;555;:9555994.49887<;::99992=:>44.4:::@:9979986650--).,,02../*//;6888888%8;5/...555595:0555539055?>>7;555:;;5;388<3>473:;;88337<<=ACB>@AA@B?::?>0//8883/--9(-(/-5//
@ATNG8:01571:04573
GATGGTAGTATATCGCGTCGCTATCCAGAAGATCAGGAACTCTAGAAGAATTCAGTTTTTTAACACGAGAGTAAACGTAAAAAGAAGGTTTTACAAGACTCACGTTAACAATATTGCAGCAGTACGCACACAATCGAAGCGCAGTAAGGATGGCTAGTGTAACTAGCAAGAATACCACGAAAGCAAGAAAAAAGAAGTACGCTATTAACTATTAACGTACCTGTCTCTTCCGAAACGAATGAGTACATAGATATACGTATAGCTACCATCGAATGAGGTTAGTCT
+
@@A>@CDDDB@ABCCCCCCCBECCC@CBC?@@@B@A?B@CCC@@AB@BC@D@CC@@@@@@'@@CBBCCBBBBCE=CBAAEDD1:99;@EDD<CBD@BDBBIFCAA?@ACC@CBB@BBDBBCDCCDCCCBBAB?BDBB>@@BA@@AB<A?ABB@BDCA@AAA?AAAABB@BB?9999<=999,9??;9:::::%8=:>878BCCCB;><>A??9=:>?DDB?BAAAC??=??BCC=CCC?BAACBCCBB@@<AAAAAAAA@>>>@<;8==>>><AA>?;@=C@?=>
@ATNG8:01573:04568
GATGGTAGGACGAGCGTCTGAGAGGTACTCATTCGTTTCGGAAGAGACAGGTACGTTAATAGTTAATAGCGTACTTCTTTTTCTTGCTTTCGTGGTATTCTTGCTAGTTACACTAGCCATCCTTACTGCGCTTCGATTGTGTGCGTACTGCTGCAATATTGTTAACGTGAGTCTTGTAAAACCTTCTTTTTACGTTTACTCTCGTGTTAAAAATCTTAATTCTTCTAGAGTTCCTGATCTTCTGGGTGCGCTACAGTCTCTCTACCATCGAATGAGGTTAGTCT
+
BAAA9=<?<@C;55559@@ABCCB@BBBCBBC?A@CD>EE?C@BBBCCCC@AAACC?A?AFCCACAAABCBBBCC@CCDDD5DD?@@CC>CCCC@CCGACB;;;BCAB?BBBBCCCB:;;D?B@CCCCAAAB@C@@@:;;AACBAADDCCGA@@@><;;6:B>A>ADCCCBBBB@CBBBB:B?B=AAACA,@A;;;0;BABCCCCCC?BCBA,A;;5;>A<@@=;;;A@@@=@?A?@ABC?ABBB<BCBBBBBBBBB@AAA@B;;7;BCCB?<;;B>A>?BABB
@ATNG8:01528:04590
GATGGTAGCACGACACGACGATGTGTACTCATTCGTTTCGGAAGAGACAGGTACGTTAATAGTTAATAGCGTACTTCTTTTTCTTGCTTTTCGTGGTATTTCTTGCTAGTTACACTAGCCATCCTTACTGCGCTTCGATTGTGTGCGTACTGCTGCAATATTGTTTAACGTGAGTCTTGTAAAACCTTCTTTTTACGTTTACTCTCGTGTTAAAAATCTGAATTCTTCTAGAGTTCCTGATCTTTCTGGGTGTATCAGCGAGTATCTACCATCGAATGAGGTTAGTCT
+
?@BD@CCBB;66;>BB@AA;66ABCBBCBCCC@CCCC>BB@C@ECBBBCC@CCBAA>A?BCCC@C?AAABBCB@>:?>=<=.=@;?7787+99::?CBBB<AA>??>A8879BBBCCCA<A??;?;>==?;;;A;AAAA5<<?;;;==CCAAA:::?;AAA;88878;<=<D?AAAA<A@@@@6@;?<?@@@@/@C555.668///97-/)/99:,9@BBB=B=>>:=A?><=<9<:>AAA>>>5858905///=====A>>>AAAB@A;@A???;@@AA;@<AA===
@ATNG8:01531:04624
GATGGTAGTAGTACACTAGTCATACCAGAAGATCAGGAACTCTAGAAGAATTCAGATTTTTAACACGAGAGTAAACGTAAAAAGAAGGTTTTACAAGACTCACGTTAACAATATTGCAGCAGTACGCACACATTCGAAGCGCAGTAAGGATGGCTAGTGTAACTAGCAAGAATACCACGAAAAGCAAGAAAAAAGAAGTACGCTATTAACTATTAACGTACCTGTCTCTTCCGAAACGAATGAGTACGAGAGAGCACACGTGTCTACCATCGAATGAGGTTAGTCT
+
@@@??BAAADBBBDFCCCCECDDBB?BAB?A@@@00-0>@=ACBBB@FC@C@BAA9::::):?ABCBCBBB???7=?>@@AA0AB>A5;;;.;CF?BCCCBCCBD?B@BB?CED9;:@?ABEDGDCCCBBBCC@BBB?BBDCAA@A@D@E::;;CCCBCED?A???FD?CB?A@@3:9:999+9993::::::%:?<5825:99>><>:;;AB:>:=>C@@=@CCABAB@B?BBC?CBB>AAB??????BBBABABAAABBB===>>;?>>>A=@@>>;=9:>000
@ATNG8:01535:04623
GATGGTAGCTCACGTACGTCACACGTACTCATTCGTTTCGGAAGAGACAGGTACGTTAATAGTTAATAGCGTACTTCTTTTTCTTGCTTTCGTGGTATTCTTGCTAGTTACACTAGCCATCCTTACTGCGCTTCGATTGTGTGCGTACTGCTGCAATATTGTTAACGTGAGTCTTGTAAAACCTTCTTTTTACGTTTTACTCTCGTGTAAAAATCTGAATTCTTCTAGAGTTCCTGATCTTCTGGATAGCGACGCGATATACTACCATCGAATGAGGTTAGTCT
+
<<<=@BCCBB=A@@B>///99@CCCCBBAC;;7;@AD;:;69.9@999>=39;:49.9.4::<7@7;9844998;633333$33399:=5<;::044;7><887338;4?;BBBBBB?<>><A<@@>>=>;=6;===-//77:<=>>===>;::=:>>A:==5;5;>>>????@7;;BBA5@5;488888(7>////)//////76-..999)835582735505;8=AAA<A<@A>::=///=7@@:>=;;;>???@>?>@@??======8;;;A;@<@@@@;
@ATNG8:01538:04596
GATGGTAGAGAGACTGTAGCGCACCCAGAAGATCAGGAACTCTAGAAGAATTCAGATTTTTAACACGAGAGTAAACGTAAAAAGAAGGTTTTACAAGACTCACGTTAACAATATTGCAGCAGTACGCACACAATCGAAGCGCAGTAAGGATGGCTAGTGTAACTAGCAAGAATACCACGAAAAGCAAGAAAAAGAAGTACGCTATTAACTATTAAACGTACCTGTCTCTTCCGAAACGAATGAGTACTGCGTCTCACTCTCGCCATCGAATGAGGTTTAGTCT
+
:888:;/06B<@@BBB==>BBA:;;)9;;6;CCCCC@B?A@@?>:<8BC9B9BC?????=,=9????AA@A999,9;?9<=<*<<6;.555&5;<5;6695<<<?<@<@@;@@A6:;@?@CCCBCCBBCBBE@CCBB?@?DDDCBB?B?BBB=@@ABABCB?BBCCAA>AB?AAA?A>9999+9<;588899(3949556=9>9>9>;777=188(6>BBC@BBBABAB?B@DEK>B9979AABBCCCBBB;;;ABAABBAAB@CCCCD?CAAA49929A@AA
@ATNG8:01541:04591
GATGGTAGATATATGCACGCTCTACCAGAAGATCAGGAACTCTAGAAGAATTCAGATTTTTAACACGAGAGTAAACGTAAAAAGAAGGTTTTACAATACTCACGTTAACAATATTGCAGCAGTACGCACACAATCGAAGCGCAGTAAGGATGGCTAGTGTAACTAGCAAGAATACCACGAAAGCAAGAAAAAGAAGTACGCTATTAACTATTAACGTACCTGTCTCTTCCGAAACGAATGAGTCACATCGTCGTGTCGTGCTACCATCGAATGAGGTTAGTCT
+
BCCC?BCDDCCABBCCDBBBADDDC?CCC?CAAA@A?A?ACCBAAB?CC>B>@@ABBCCC2A?ACCACCCC87717>@ABCC5BC?B=@@@9@CCBCBCCCDDBB?B?BC@CBB?AABBCDDDBBCCDCCBA<@@??<@BAABB??=A@DCD@BBACCCCC?AAC@A@@BB=BAA:?????8?A@;=????.?A?BAA=AAAA@:?;??AA6:69<A@@?ABBCACC=@=???9?AA>BBBBBBBBBBBBBBBBCBBB>>;@@@<@>>>?<AA@@<@:<AA@@
@ATNG8:01547:04622
GATGGTAGCGCAGCACATAGATACAGTACTCATTCGTTTCGGAAGAGACAGGTACGTTAATAGTTAATAGCGTACTTCTTTTTCTTGCTTTCGTGGTATTCTTGCTAGTTACACTAGCCATCCTTACTGCGCTTCGATTGTGTGCGTACTGCTGCAATATTGTTAACGTGAGTCTTGTAAAACCTTCTTTTTACGTTTACTCTCGTGTTAAAAATCTGAATTCTTCTAGAGTTCCTGATCTTCTGGGATGTGTGCTCAGTGCCTACCATCGAATGAGGTTAGTCT
+
5444.499970///77<>DBBD;;;A;=<>@6625==?7>><@:>=B=B==:AA@@:5:5:?<=9C:CCABBCCAA8;9<<<)::6:<<C7A;;;:A>?:9@9995@>?:??A@AAAC?BCB?B899AABBBFACCBC@BCCCCAAAAA;;;@@@A?BAB=?@?B?BBB@@@BBC?@@A@A4:29;>>@@@,@C;;;7;;BBBBDBBB=A@A@,@=>00*08=>*00A@@??2:49>=B=?;>?>=6=999?@BAB><>>00)/==8<949=7955>9>9<B??>
@ATNG8:01551:04600
GATGGTAGGCGTGTGAGAGTCTGCCCAGAAGATCAGGAACTCTAGAAGAATTCAGATTTTTAACACGAGAGTAAACGTAAAAAGAAGGTTTTACAAGACTCACGTTAACAATATTGCAGCAGTACGCACACAATCGAAGCGCAGTAAGGATGGCTAGTGTAACTAGCAAGAATACCACGAAGCAAGAAAAAGAAGTACGCTATTAAACTATTAACGTACCTGTCTCTTCCGAAACGAATGAGTACTATGTAGAGCTCTATACTACCATCGAATGAGGTTAGTCT
+
8>>;:>>>@B<=====55495549909::5;99<59.94==9@@@A<BB?B@BA;;;BBB.;6:AA998>>?==7:?===;;,//(/06:>+//;8=344=@@=@:>:;;5:?>5;;;;;;;;BBB>>:::;3:<;;7:97;;99:/5.6;@;@===AAAA=>>>>AB>9:59BB=AA@@56//)/////'/6/8;9755759-66'57874;9<>?>A<AAA=<<B>C;;9;199928??A998AB><<AA9899999@A>>>>=??>>>9998;5;7===;;
@ATNG8:01551:04614
GATGGTAGCGCGACGAGCGTAGACCCAGAAGCATCAGGAACTCTAGAAGAATTCAGATTTTTAACACGAGAGTAAACGTAAAAAGAAGGTTTTACAAGACTCACGTTAACAATATTGCAGCAGTACGCACACAATCGAAGCGCAGTAAGGATGGCTAGTGTAACTAGCAAGAATACCACGAAAGCAAGAAAAAGAAGTACGCTATTAACTATTAACGTACCTGTCTCTTCCGAAACGAATGAGTACTGCGTCTCACTCTCGCCTACCATCGAATGAGGTTATTCT
+
7844049>>@??BCBB@B6559555)/@@:0//<<<@@B<?A@994=4996978933399;)<7<@@BCCC@???8?ABBEDE1BB4:2;;;*:AA=:;:95D?AC?B@CC@CAA>AAAABBBCCHCBBBCBB?BCCC?BCDBAAAB@C@CBB@BCABABBC@CBBBBB?BB?AAA@DECBB<A?=9::999(:@@B898BBB@@<@<>===1818=B@@=@BABBBBDD?BBE>CBB?BBBCBBBBBBAAABAA???@?@??BBA?C?=>B?A?::5:58??CC
@ATNG8:01552:04607
GATGGTAGCTATACGTATATCTATGTACTCATTCGTTTCGGAAGAGACAGGTACGTTAATAGTTAATAGCGTACTTCTTTTTCTTGCTTTCGTGGTATTCTTGCTAGTTACACTAGCCATCCTTACTGCGCTTCGATTGTGTGCGTACTGCTGCAATATTGTTAACGTGAGTCTTGTAAAACCTTCTTTTTACGTTTACTCTCGTGTTAAAAAATCTGAATTCTTCTAGAGTTCCTGATCTTCTGGGTCTCTCTCTCACGCACTACCATCGAATGAGGTTAGTCT
+
<<<=@CBBBCCBBBBBBCDCCDBBBB@@@DCC?BFCD>BBACADCCBBBC@CCABA@D?AABB@C@BAABBBDBC<77777(9A?BBAA;CBAA=ABC?CB<AAAABB?BBCCC???<===;A;A@>==>>>;<=<>6:8@@@>>>??B@@@?>?49;::>?;@<===ABBA??;?A@@@5@9=877666(8>>>B:>>>;;;A=>>189889%8<==C<?<?A=AAAB>>>;>;>@@@@@:>>>>9>@@@@AAAA?==AAAA>??=A>>>@<@>>>=B<>>>>>
@ATNG8:01554:04608
GATGGTAGTATCTGCACACTCTGTCCAGAAGATCAGGAACTCTAGAAGAATTCAGATTTTTAACACGAGAGTAAACGTAAAAAGAAGGTTTTACAAGACTCACGTTAACAATATTGCAGCAGTACGCACACAATCGAAGCGCAGTAAGGATGGCTAGTGTAACTAGCAAGAATACCACGAAAGCAAGAAAAAGAAGTACGCTATTAACTATTAACGTACCTGTCTCTTCCGAAACGAATGAGTACTGTATCTATGTGTGCGCTACCATCGAATGAGGTTAGTCT
+
55<=:>CBBBBCCDDDABACFDDCC@CCC@BB::;C>A<@CC@@@A>A@=A>AAAAAAAA2A@CBBCCBBBBAA:@@AABBB3A?=@5;;;6;BD@CECCCLCBA?B@BB@BBB?BACBDCDDAAABC@@@C@DCCC?BBCBAAAC@C@CBC?BBBBBCBB@BCBBBB?@@;???;>@999,9>>;=????1?B?B<;;AABBC=C;>@AA:?<?>B??<?@@?@@A>A>ABF>CCC?@@ACCCBABCBBBB787BBA@>::?==9=?>=>:=BAB?A?BA::9
@ATNG8:01554:04624
GATGGTAGTGTCAGTGCGCGTCGTCCAGAAGTCAGGACTCTAGAAGAATTCAGATTTTTAACACGAGAGTAAACGTAAAAAGAAGGTTTTACAAGACTCACGTTAACAATATTGCAGCAGTACGCACACAATCTAAGCGCAGTAAGGATGGCTAGTGTAACTAGCAAGAATACCACGAAAAGCAAGAAAAAGAAGTACGACTATTAACTTTTAACGTACCTGTCTCTTCCGAAACGAATGAGTACATAGATATACGTATAGCTACCATCGAATGAGGTTAGTCT
+
AB@?>AEFCCCCB@<@CDCDBABCC@CCC@CCB@@<;;;ABABB?BB>B?BB;;9===):39@A985@=?>C6BBBB@>>.<;5;299:*9;<8;877AA==>=B=@@<@@@6::???=??AAAA?>>=A9>>>>:>>?A996618:>@B?B;;;???B<@>==BB?BD?BBB<>?0000*///)/====,983=<<?======1808;;;/;;?@@@@:>88888;4;4:AC5888;>=>A:::@>>>@AA>>>AA===?AAAA<AACBB?BA??;?;@@9::
@ATNG8:01560:04596
GATGGTAGAGTGACTGTAGCGCACCCAGAAGATCAGTAACTCTAGAAGAATTCAGATTTTTAACACGAGAGTAAACGTAAAAAGAAGGTTTTACAAGACTCACGTTAACAATATTGCAGCAGTACGCACACAATCGAAGCGCAGTAAGGATGGCTAGTGTAACTAGCAAGAATACCACGAAAGCAAGAAAAAAGAAGTACGCTATTAACTATTAACGTACCTGTCTCTTCCGAAACGAATGAGTACAGAGAGTACGATATGTCTACCATCGAATGAGGTTAGTCT
+
::8:<?=@?;555=556<;;;;;=?6<=B@BB>@>>..*----5//)/9486;;>;>>>>0>=@BBBBBBAABB=BDCDCCC5CC?C5;;;*:=@?CBBBACCAB?B?AB@A:9389??BBBCDCCCCCCCJABA@@@B;;;CBCC=<8<00+0@@>A@AAACDBB9:7:A?@??;?@AAA;899:999999%09590/0??A?><A798<>1;1:8;;;5<;;;A@B6998CA9?@@>@@@A999B@@@A>?>BBBCCBBBA:::?BC>>>8888:7<8==<<<
@ATNG8:01560:04600
GATGGTAGGTGCACATGAGTGTATCCAGAAGATCAGGAACTCTAGAAGAATTCAGATTTTTAACACGAGAGTAAACGTAAAAAGAAGGTTTTACAAGACTCACGTTTAACAATATTGCAGCAGTACGCACACAATCGAAGCGCAGTAAGGATGGCTAGTGTAACTAGCAAGAATACCACGAAAGCAAGAAAAAGAAGTACGCTATTAACTATTAACGTACCTGTCTCTTCCGAAACGAATGAGTACAGAGAGTACGATATGTCTACCATCGAATGAGGTTAGTCT
+
:444394449@:;===D<ABBBBBF@CBB@CCCBAA=@=@@A@?@@<@C?C444=94444$5.5599995555;25555555$5:5:.555&444.44498;8433(35::-338288334455<<=<>=>?BACBAB;@==994>=:@8@::49@>>?ABC?BB@??A<@=:0005:997818;;6<====+<<488<99967728999<<27277>@B=>@?B@==<<755565>=9<;@@>?<@@@?>=>??A?@@BBBBCCC<@>888:878=8=:?@A?@
@ATNG8:01562:04580
GATGGTAGCACGACACGACGATGTGTACTCATTCGTTTCGGAAGAGACAGGTACGTTAATAGTTAATAGCGTACTTCTTTTTCTTGCTTTCGTGGTATTCTTGCTAGTTACACTAGCCATCCTTACTGCGCTTCGATTGTGTGCGTACTGCTGCAATATTGTTAACGTGAGTCTTGTAAAACCTTCTTTTTACGTTTACTCTCGTATTAAAAATCTGAATTCTTCTAGAGTTCCTGATCTTCTGGTATGACTAGTGTACTACTACCATCGAATGAGGTTTAGTCT
+
@A;;05<;;966//68.-----//=995@@;;2:ACD<;;79:BAABCBA9<CABA:B@CBAA<@;<===<=88;887999(7>9>?>?8@???>BBC?FC@C:9:??9??998?>;9>>A=@=@@??@@BC>@@;<8;AAA::888;>>=888?:===5;;5;=B;;;A??<=7<////(/(/(/5556'58655.7775555///(////$.355;6:69956775555285;<=86649--*----;6;;;;>>>>?>888>:<=>@A<A@@<59918;//-
@ATNG8:01562:04613
GATGGTAGTGTGTCTCTGAGAGTAGTACTCATTCGTTTCGGAAGAGACAGGTACGTTTAATAGTTAATAGCGTACTTCTTTTTCTTGCTTTCGTGGTATTCTTGCTAGTTACACTAGCCATCCTTACTGCGCTTCGATTGTGTGCGTACTGCTGCAATATTGTTAACGTGAGTCTTGTAAAACCTTCTTTTTACGTTTACTCTCGTGTTAAAAATCTGAATTCTTCTAGAGTTCCTGATCTTCTGGGATGTGTGCGCAGTGCCTACCATCGAATGAGGTTAGTCT
+
BBB=;<<<@CCB@@;>=<;;;<<<<5549:440599=4596:;@@@A@@@:===9:9)949;@@4;6:A@==666>6;9:::(5:25:<<2;;5626<@>@B8:;BBCCAIFBABC@@=@CB@D@CCBBBBBB>BABB@CICCCB@@@B;;;B@@AADCC@CC@B8;;BAA@A@@=@;;;;.;=B=;;;;;*;A?BC9;;@AA@??@@29999'9995<8@8@B?BBB@@99)0)///7784;;<<3<0//<999===666?:?;?>?ABBC<@>?>4817C@;;
@ATNG8:01563:04613
GATGGTAGTGCGTGAGAGAGAGACCCAGAAGATCAGGAACTCTAGAAGAATTCAGATTTTTAACACGAGAGTAAACGTAAAAAGAAGGTTTTACAAGACTCACGTTAACAATATTGCAGCAGTACGCACACAATCGAAGCGCAGTAAGGATGGCTAGTGTAACTAGCAAGAATACCACGAAAGCAAGAGAAGAAGTACGCTATTAACTATTAACGTACCTGTCTCTTTCCGAAACGAATGAGTACGAGAGAGCACACGTGTCTACCATCGAATGAGGTTATTTCT
+
ACBB?BBCCDDBBBBCCCDEDDA@@>@EDADDDBAA?A@BCCBCCB>BA?A?BBBBBBBB3B?CCCAAACBAAC>BBBBBBB3@>;@5;;;*;BB?AAAAECC;;;;@DD@BBB?BCCCCCCCBBBCCCEBB@BC@@>ABBBBCBB>B?C??>@CCCACCA?AAAAAA?AA>BBB?@@>>;7?@@;@CBB?BA?ADBCA7::C?D?BBBC?B?BAB@@<??==?999/9>>@A=BCC?BAABCFCAAACCAAACBABBBBBB>>A;;999<6<=<<6876660//
@ATNG8:01564:04626
GATGGTAGCAGACGTGACAGAGCGCCAGAAGATCAGGAACTCTAGAAGAATTCAGATTTTTAACGCGAGAGTAAACGTAAAAAGAAGGTTTTACAAGACTCACGTTAACAATATTGCAGCAGTACGCACACAATCGAAGCGCAGTAAGGATGGCTAGTGTAACTAGCAAGAATACCACGAAAGCAAGAAAAAAGAAGTACGCTATTAACTATTAACGTACCTGTCTCTTCCGAAACGAATGAGTACGATGAGATCTCGTGTGCTACCATCGAATGAGGTTAGTCT
+
88:=9;;???666>==<<<=?955;.55<9=DAA@?;@;;::ABBB?AB@B@;:9BCDDD3C?::8A;;;<777)7;=>:::(45.5.555&59949;;656>>>;>@BC?@AA?BBABDCBCDCCCA@@@@>@BAA?CBBBCCAA=B7<;@<>B@@?==?;??>??B>BB?@B=4;<;87.733,377878$983652266668262799939055<<<7;;=====9?<@BC=ABB=>=<<<<==<AB<<<8:75552225566156...25888464::///
@ATNG8:01567:04587
GATGGTAGTCTCAGATAGTCTATAGTACTCATTCGTTTCGGAAGAGACAGTTACGTTAATAGTTAATAGCGTACTTCTTTTTCTTGCTTTCGTGGTATTCTTGCTAGTTACACTAGCCATCCTTACTGCGCTTCGATTGTGTGCGTACTGCTGCAATATTGTTAACGTGAGTCTTGTAAAACCTTCTTTTTACGTTTACTCTCGTGTTAAAAATCTGAATTCTTCTAGAGTTCCTGATCTTCTGGACAGAGTGTGCAGATACTACCATCGAATGAGGTTAGTCT
+
?@@;9=>BCBBBCCGBBB:=;FDCCCCCCCDC@@@@B=BCADACBCCCBBB=AC@@?A@CBAA>B?BBCCCCCDC?A@@@@0@?<ABDE>ECAB?BCC?CC;;;@CBB@CCCCCBBC?CDC@C?CCCCBBCC?CBBB@CCBBAAAABBBBBBBBC>B@B@CC>A>ABBBBCEDDDJBBBB7@;@9;::::*:BBCL=CCDCCCCBBBACCCC5BBBBC=@>AB@BBCCBBB?B@BBBBDD=@>BBCCCCCCBBBBBCA@ADCCBC@CCBBB>A@>><>?CE:::
@ATNG8:01571:04605
GATGGTAGCGCATATCAGCGCAGCCCAGAAGATCAGGAACTCTAGAAGTAATTCAGATTTTTAACACGAGAGTAAACGTAAAAAGAAGGTTTTACAAGACTCACGTTAACAATATTGCAGCAGTACGCACACAATCGAAGCGCAGTAAGGATGGCTAGTGTAACTAGCAAGAATACCACGAAAGCAAGAAAAAGAAGTACGCTATTAACTATTAACGTACCTGTCTCTTCCGAAACGAATGAGTACAGAGAGTACGATATGTCTACCATCGAATGAGGTTAGTCT
+
4444.4444=AA:;;CBBBBCCBBB>BCC?<;;B;;6;=AABBBBB@;::=@:9:599555$58;<==>?><<>F>@@@@?@?,;;6;?BBD9DDB?BBBCA@@00*0:>>9>FC@BAAACCCCCBBBDCDCC?@>>>6;;AABBCA?CICCC?CCCBBCCC@CCCCAA>AA<@CC<?>==?8>>?;99999(9D?B???DDC??<>>@<=A<><>BBBB@CBBBBCC?C@BBB=BCC?@??BBBB@BBCBACCAABBCCB@@@@C>A>??A>;;;A=B<@@@>>
@ATNG8:01574:04589
GATGGTAGTATCTGCACACTCTGTCCAGAAGATCAGGAACTCTAGAAGAATTCAGATTTTTAACATCGAGAGTAAACGTAAAAAGAAGGTTTTACAAGACTCACGTTAACAATATTGCAGCAGTACGCACACAATCGAAGCGCAGTAAGGATGGCTAGTGTAACTAGCAAGAATACCACGAAAGCAAGAAAAAGAAGTACGCTATTAACTATTAACGTACCTGTCTCTTCCGAAACGAATGAGTACACACTCTCATATTACACTACCATCGAATGAGGTTAGTCT
+
448:5;>CCC@AA@;>>C???@=<@=@BA9=99:992929>>00//)//)/3//455==?+>4833397777777.3333333$33,3,333&3883:=<:988//(.(.6.33615557>?@CCCECC@BBD@BBAC?BABBBBBB<@<@996:CBBBCCC?AABBBB?>>:>AA=@A::9,8==:<==??.?C?F;;;D??>><>:>A>?7;6;?BAA?AB@@@BB@B@CCG<AAB?BBABCCCCBAB@AABBBCA;AAAA>AA?BAA@@<==::7::@BAAA
@ATNG8:01576:04617
GATGGTAGGACGAGCGTCTGAGAGGTACTCATTCGTTTGGAAGAGACAGGTACGTTAATAGTTAATAGCGTACTTCTTTTTCTTGCTTTCGTGGTATTCTTGCTAGTTACACTAGCCATCCTTACTGCGCTTCGATTGTGTGCGTACTGCTGCAATATTGTTAACGTGAGTCTTGTAAAACCTTCTTTTTACGTTTACTCTCGTGTTAAAAATCTGAATTCTTCTAGAGTTCCTGATCTTCTGGATACACTCATGTGCACCTACCATCGAATGAGGTTAGTCT
+
::;<7<<?4;5::;:;;=ACCCCC@BBB@@AA?ABCH?C?C@DBCBBCCACBB:94;?BABB:;:;GECJCCCB@BCEDC3CD@BBCC>CBBC?CAC?AC?BBBDCC@CCBBBDCC?@@G@C?BBBBB@@A@BCCD@CCCBBBBBBDDCCBBCC>@AA>;;5;=@@@BACBBC@BBCCC6;5;=A@A@C0ACCEF>AAABBEFGDI=B@B@0@;;;E?A?CC@BBDCAABACACCCBBA:;;DACGCBBBCCBA@AABAA>ACB?BDAAA=:::@=@>AC;;;
@ATNG8:01577:04582
GATGGTAGTGCGTGAGAGAGAGACCCAGAAGATCAGGAACTCTAGAAGAATTCAGATTTTTAACACGAGAGTAAACGTAAAAAGAAGGTTTTACAAGACTCACGTTAACAATATTGCAGCAGTACGCGCACAATCGAAGCGCAGTAAGGATGGCTAGTGTAACTAGCAAGAATACCACGAAAAGCAAGAAAAAGAAGTACGCTATTAACTATTAACGTACCTGTCTCTTCCGAAACGAATGAGTACTATAGACTTTCTGAGACTACATCGAATGAGGTTAGTCT
+
5@::5;<=<@=@>?@?G@AA?A;99)5<<9=B=>6646:>>><<C==AB9B755<:99::+:?@@@A>>?BCCA6;79:;:;';>9=:<;;0<9946B>BBCB@@=@=BB?CCC@CD@@@;;;BDIECCCCC?@@BD7;:AAAAABAEACAB>BDCBCBBB<??AAAB@AA=9993900///)///)/::88(--,3...97857.6-56771:6<>ACC@BBECBAA@C@CCD=AAA>ACBBBACCCC>??BBC<999BBDBABB@>===8=>==8=:>CAAA
@ATNG8:01577:04589
GATGGTAGCACGAGTCACTCATATCCAGAAGATCAGAACTCTAGAAGAATTCAGATTTTTTAACACGAGAGTAAACGTAAAAAAGAAGGTTTTACAAGACTCACTTTAACAATATTGCAGCAGTACGCACACAATCGAAGCGCAGTAAGGATGGCTAGTGTAACTAGCAAGAATACCACGAAAGCAAGAAAAAGAAGTACGCTATTAACTATTAACGTACCTGTCTCTTCCGAAACGAATGAGTACGATGAGATCTCGTGTGCTACCATCGAATGAGGTTAGTCT
+
8@::.4::445=555<<99;:55559=<<9<==<;;;9<<<55655::8=6444444444#369:;<<;=;9==6=9;44444#45.57<=?2>>@<?C>BBC;;;095::7<BD>AABBBCCDCCAAABBBB>BBCC@CABAAABB@B?@AA>AABBBBCC?CA@@AA?BA>BBB>?>>CB=???=>FDDD3::99BBCCCA9959<===>8<8=>====@@>==>>;?;;66.700,000=;@?CBCCBBBBCBBBCBBBBBBB?BBA>?<?BBB?B?BBBCB
@ATNG8:01577:04611
GATGGTAGTGTCAGTGCGCGTCGTCCAGAAGATCAGGAACTCTAGAAGAATTCAGATTTTTAACACGAGAGTGAACGTAAAAAGAAGGTTTTACAAGACTCACGTTAACAATATTGCAGCAGTACGCACACAATCGAAGCGCAGTAAGGATGGCTAGTGTAACTAGCAAGAATACCACGAAAGCAAGAAAAAGAAGTACGCTATTAACTATTAACGTACCTGTCTCTTCCGAAACGAATGAGTACGTGTGACGTACGTGAGCTACCATCGAATGAGGTTAGTCT
+
>@@=@BDECCBBBBBDCCCCCCBDC?BBBACDCB@A<@8::CCCDC@CC?C?AAABBBBB1B@BAAAACDCCBC?BBBBEEE3@>9=4:;:.;BB?CBBCHGCBC@BAECABCC?BAAA@BBCCCCCCCCCC@CCAB?ABCCBBBB<@>@?@=@BBBCBBD@CCCCCC?BB@BBC788><<3<<>9>@?@@2BB@C@@@CCCBB?@;@BDD:=:=AC@@<@A@@?BA=@=@??9@A@=ABCCCCCABBBBBBBBBBBBBBBBBBD@B>>>B?AA@@<>;@@@AA
@ATNG8:01528:04656
GATGGTAGTGATACAGATCAGACACCAGAAGATCAGGAACTCTAGAAGAATTCAGATTTTTAACACGAGAGTAAACGTAAAAAGAAGGTTTTACAAGACTCACGTTAACAATATTGCAGCAGTACGCACACAATCGAAGCGCAGTAAGGATGGCTAGTGTAACTAGCAAGAATACCACGAAAGCAAGAAAAAGAAGTACGCTATTAACTATTAACGACCTGTCTCTTCCGAAACGAATGAGTACGTGTGCGACGTTTCTCCTACCATCGAATGAGGTTAGTCT
+
9:@<<;?EEDCBBBBDCCCCBBBBB@BBB?BCBBBA@B?BDH@@?C@CB@B?AA@?>CCC1C?CCBBBBAA==<3<=;;;;:);@=B5;;;-;BBACCCCJDC;97;?AA?BBB?BBBBBBCCDDDFCCBBD?CCCC?A???@AA@>B@D@@?ACCCBBBB@CCCBBA?BB?BBB<>>@@=8>::39=<=?1?C@CBBBBBB=>:=;>=@A<><>==>;??????A>D>;;:6;@@=@AAACAABAA:::@AA???9?BB<>>@<@???A;??>A<B<BAAA<
@ATNG8:01543:04644
GATGGTAGCACGACACGACGATGTGTACTCATTCGTTTCGGAAGAGACAGGTACGTTAATGTTAATAGCGTACTTCTTTTTCTTGCTTTCGTGGTATTCTTGCTAGTTACACTAGCCATCCTTACTGCGCTTCGATTGTGTGCGTACTGCTGCAATATTGTTATCGTGAGTCTTGTAAAACCTTCTTTTTACGTTTACTCTCGTGTTAAAAATCTGAATTCTTCTAGAGTTCCTGATCTTCTGGACAGAGTGTGCAGATACTACATCGAATGAGGTTAGTCT
+
CCCL@BBBCAA@;?B@;;;966:@CBCCBBBB>AAAE=CE@B@BCDECBB@BBABA@B?BBD@C@AAABCBBBB?BBBEB3BC?BBBB=ABBB>ABB@BB>AABBBB?CBAABBBB?@??<A<AA>::;AC<@@@A=@@@>>>=>>@@AA>::;:888<@@;>>@@@A@@@??5::>>=2>8=:>ABBB.<=:992:<<<??>:;;<>BBB/C@@@@<?<?A<AAAA==<<A=ADAA=;:>AA:>>>>>???????C>>>@@A@??AAA=DAAA9>:>A==>
@ATNG8:01544:04654
GATGGTAGTCTCAATAGTCTATAGTACTCATTCGTTCGGAAGAGACAGGTACGTTAATAGTTAATAGCGTACTTCTTTTTCTTGCTTTCGTGGTATTCTTGCTAGTTACACTAGCCATCCTTCTGCGCTTCGATTGTGTGCGTACTGCTGCAATATTGTTAACGTGAGTCTTGTAAAACCTTCTTTTTACGTTTACTCTCGTGTTAAAAATCTGAATTCTTCTAGAGTTCCTGATCTTCTGGGTGTATCAGCGAGTATCTACCATCGAATGAGGTTAGTCT
+
=?=<065:;=;;@?B;9;CABAFCCBBBB;;:;CEADC@C@DCCBBA@=AB???>?<?DBB@B?BBBBBBCBC?A@@A@2AB?BBCC<BABD@BBB?BB=A@BB>?<>CB@@???<@@B<>:==??@CF=@@@=-//::>>??????>878=9;:;:>=;?<>>>B>=>@A<??CDB5A=A:==???/>?<==5===;;;=:998>AAB/A886@=A=BC:A???CAA<A<@@>>=;088;;1<=<BAA888=///;===AF:=:;;=8=>==9==A???=
@ATNG8:01545:04669
GATGGTAGTGTGTCTCTGAGAGTAGTACTCATTCGTTTCGGAAGAGACAGGTACGTTAATAGTTAATAGCGTACTTCTTTTTTCTTGCTTTCGTGGTATTCTTGCTAGTTACACTAGCCATCCTTACTGCGCTTCGATTGTGTGCGTACTGCTGCAATATTGTTAACGTGAGTCTTGTAAAACCTTCTTTTTACGTTTACTCTCGTGTTAAAAATCTGAATTCTTCTAGAGTTCCTGATCTTCTGTTATGACTAGTGTACTACTACCATCGAATGAGGTTAGTCT
+
>>>;?BCDCCDDBBBCCCCCCCCCDBCBCC9979@??:BB?B@BFDDDBB?BCC@A>AACBCCAC@CEDED99;B;;;;;;;%;@<>;;;7:BBF?DDC?;;8;;BB@A?ACCCCBA@:@@A=A=BCCCCCCB?BCAA>BAAACBBBBBBCBCBBC@BBB@BC@C@AAABBDCCC@D@@@@7@=A=;;;;;*:B@AB=BBBCCCCCCC@CCCC5BCBCE@CACC@CDDCCBB?B?BCCDDD<??BB@CCCCCBCCCCCCCBCBBBB@DBBBC?BA??;>=@@???
@ATNG8:01546:04637
GATGGTAGTAGTACACTAGTCATACCAGAAGATCAGGAACTCTAGAAGAATTCAGATTTTTAACACGAGAGTAAACGTAAAAAGAAGGTTTTACTAGACTCACGTTAACTATATTGCAGCAGTACGCACACAATCGAAGCGCAGTAAGGATGGCTAGTGTAACTAGCAAGAATACCATGAAAGCAAGAAAAAGAAGTACGCTATTAACTATTAACGTACCTGTCTCTTCCGAAACGAATGAGTACACATCGTCGTGTCGTGCTACCATCGAATGAGGTTAGTCT
+
AACC@CECBBBABCCCCCBBBCBBB@CBC@CCCCBC?B>AACCDCC?CC@C@B@@???@?2@@CCCABCBB?>>7=>@ABCC5CC@CACCC;CCCDCBBCCCCBB?B@CCCCBB?BCDCBBCCDCCCBBBCB?BBBB<??BB@@@B>B>AAB?BB?@@@CD?AAAAAA=::8:??;@@BCB>BBC@CBAAA2AA?BBBCCBBBC?A>BCBB@B?BCCCC@CCCBBCC?C?CCC=CCC?BBBAAABBABBBBBCBBBCCC@@?CBB?BBBBA<@C9989?A@@@@
@ATNG8:01553:04675
GATGGTAGCACACGAGATCTCATCGTACTCATTCGTTTCGGGAGAGACAGGTACGTTAATAGTTAATAGCGTACTTCTTTTTCTTGCTTTCGTGGTATTCTTGCTAGTTACACTAGCCATCCTTACTGCGCTTCGATTGTGTGCGTACTGCTGCAATATTGTTAACGTGAGTCTTGTAAAACCTTCTTTTTACGTTTACTCTCGTGTTAAAAATCTGAATTCTTCTAGAGTTCCTGATCTTCTGGGCAGACTCTCACACGCCTACCATCGAATGAGGTTAGTCT
+
>>;<?BCCDBBBBBCCCCCBCBAACCDBCB;;:;<<G?DFF>EEBBBBBC@BBB@@>@@CCCC@B=A@CBCBCBA??@@?B2BB@CCDC=ABBC?CCB@BD=?<@B995:BABBBBB?BCD;A;>@>>;>>>=BBAA;@@ABA===?BAAAA>>=:==><AA=?=?AA>>>??A<A===<1<9<9;;;;;+<>;;;3:;>>>>B@@?9==<=.=888B7;7;@<@A@A=>==B<BAAAAA766;;4;///66=;@@?>=;85;;;49///:6::=@=A<AA@@@
@ATNG8:01554:04664
GATGGTAGCTATACGTATATCTATGTACTCATTCGTTTCGGAATGAGACAGGTACGTTAATAAGTTAATAGCGTACTTCTTTTTCTTGCTTTTCGTGGTATTCTTGCTAGTTACACTAGCCATCCTTACTGCGCTTCGATTGTGTGCGTACTGCTGCAATATTGTTAACGTGAGTCTTGTAAAACCTTCTTTTTACGTTTACTCTCGTGTTAAAAAATCTGAATTCTTCTAGAGTTCCTGATCTTTCTGGATAGCGACGCGATATACTACCATCGAATGAGGCTTAGTCT
+
:::<>BA>55555::<=@AA??BCC@@>>9:9;?<A@9=@:=+//<9::@<?BBBB@:@:00+/;6;699<==553828?A>A1A@=@BBAB9B;:9@CCC???799@AAA?ABA@@@??:;?A8=:=?@>===@;><<=7;:?@A;;;A@@>>888D=AAB<??:>=AAAA>?>;:1:8888)84:488888(8>::;1::9=>A===?:>>?>?'>;76:*/+/<9==<?BBB7;7;AA@;;;6;AA<???AC@@>>>====AA@@>>;>>>??93229),,),,77,
@ATNG8:01557:04643
GATGGTAGCGCATATCAGCGCAGCCCAGAAGATCAGGAACTCTAGAAGAATTCAGATTTTTAACACGAGAGTAAACGTAAAAAGAAGGTTTTACAAGACTCACGTTTAACAATATTGCAGCAGTACGCACACAATCGAAGCGCAGTAAGGATGGCTAGTGTAACTAGCAAGAATACCACGAAAGCAAGAAAAAAGAAGTTACGCTATTAACTATTAACGATACCTGTCTCTTCCGAAACGAATGAGTACGATGAGAGAGCTCTCTCTACCATCGAATGAGGTTAAGTCT
+
<<<>@C966=DB@AAEBDBCBBBCC?DCD?CCCB@@=@?BBCBCED?CC@BACCDCCCCC5D<AABCCCCHCCC>CBBBCDC5DC@B?BBB:BBIFGGDDCB@;;;.;>A@=A@@<??@?@AAB@@;;;CCCF@CCDD@BBCCCBBB?B>B;;7<CCCCCCF?<<;;CEACCADCC<>>99:,7;;59;;<>=&;>;00,00@ABBB@C@CCCC?B?;;;;;;4885765<683222'225.522257898...77735583/.///8606///.05955(.(.(/778
@ATNG8:01558:04639
GATGGTAGTGATACAGATCAGACACCAGAAGATCAGGAACTCTAGAAGAATTCAGATTTTTAACACGAGAGTAAACGTAAAAAGAAGGTTTTACAGACTCACGTTTAACAATATTGCAGCAAGTACGCACACAATCGAAGCGCAGTAAGGATGGCTAGTGTAACTAGCAAGAATACCACGAAGCAAGAAAAAGAAGTACGCTATTAACTATTAACGTACCTGTCTCTTCCGAAACGATGAGTACGAGAGTCAGAGCAGAGCTACCATCGAATGTGGTTAGTCT
+
99::?00/5449;=BB;<6<<<;<@@CBA@A=9944.438888:88499297<=8=?>C>+828933337868816//////$//)/)555&55559;;;95555)/3//)/77)////44.59;5555:55559944.448884435;6;:;7;>>>><<<9<<;877:7719998933728;;666666'683///999222.5+2288384..///)/:::999)/)//93////3333:9988///;;;===88888<;=;85558(/,,,)-(--8.-
@ATNG8:01564:04646
GATGGTAGCGAGCGAGTGTGTATACCAGAAGATCAGGAACTCTAGAAGAATTCAGATTTTTAACACGAGAGTAAACGTAAAAAAGAAGGTTTTACAAGACTCACGTTAACAATATTGCAGCAGTACGCACACAATCGAAGCGCAGTAAGGATGGCTAGTGTAACTAGCAAGAATACCACGAAGCAAGAAAAAAGAAGTACGCTATTAACTATTAACGTACCTGTCTCTTCCGAAACGATGAGTACGATGAGAGAGCTCTCTCTACCATCAATGAGGTTAGTCT
+
7999;=/04;94449:;459@A;9;6;>B:BBB;;9.439:44433-3:28288:45555$57596<@5959::)55444444#4;6;499905969<B@@@BAAB?C@BC>B@?5;;D@@@AA;;;@@;;:CACCCC;=;C@A@CC@C@I===<BCCDCBB?BA@AAA=@@?AA?<AA8853883//0000%0;:00/=;<?A@:<98A@?<@?AAEED@EC@@ABD?>;=>>5;00///;::9///////668973338333;698;5.2222+216<==>
@ATNG8:01569:04639
GATGGTAGATACTCGCTGATACACCCAGAAGATCAGGAACTCTAGAAGAATTCAGATTTTTAACACGAGAGTAAACGTAAAAAGAAGGTTTTACAAGACTCACGTTAACAATATTGCAGCAGTACGCACACAATCGAAGCGCAGTAAGGATGGCTAGTGTAACTAGCAAGAATACCACGAAAAGCAAGAAAAAAGAAGTACGCTATTAACTATTAACGTACCTGTCTCTTCCGAAACGAATGAGTACACATCGTCGTGTCGTGCTACCATCGAATGAGGTTAGTCT
+
:?<?@CBBAB>666=;;;CCBBDCD?CCC?BBBCCB?B@BB@@A::389373;;733333$347788<8:B??A:87:>@?@0@@;=2999&5<@=BAAA9:6@B>AADC>B@@;?@@=BAAACMCBA@DGFAD@A@?B;;:AAA@=A?B@@=@AA?B@9:78??>9<73303>91773333&38=<<?@?@?'@98:758;>9;:)/,.788)/+/?AAA?B@???@?;<:88938=?=@@BBBCBCBBBBBBABBBBBBBBBCBB>AAA??;?ABB;?<????D
@ATNG8:01570:04631
GATGGTAGGAGACACGTCGCACACGTACTCATTCGTTTCGGAAGAGACAGGTACGTTAATAGTTAATAGCGTACTTCTTTTTCTTGCTTTCGTGGTATTCTTGCTAGTTACACTAGCCATCCTTACTGCGCTTCGATTGTGTGCGTACTGCTGCAATATTGTTAACGTGAGTCTTGTAAAACCTTCTTTTTACGTTTACTCTCGTGTTAAAAATCTGAATTCTTCTAGAGTTCCTGATCTTCTGGTGAGATATGCAGATGCTACCATGAATGAGGTTAGTCT
+
444405@B?BBCCHFBBBBBCCCDCCBBBCDC?BA@@:AB?B@BCCFDCD?CCBBB>A=AC@?=?@CCFBBCB=B7AABBB+BB?BBBB>BEAA=??B=AA?BBCBBB?B?@@BB@@<@@@<@<@@:;;=AA=BA>>387?>>>@AA??>>;;:?;:;;=>><>:>>BB@@@??:988DD;D18198898(8>988-8>>;;:;::<08786'2:<<@<@<@C<??@?;;;<@<AA???D:>>A=>==?>;:;CB==>A?==>=8<<>=9;;;;5;5;;67<
@ATNG8:01532:04710
GATGGTAGCACGACACGACGATGTGTACTCATTCGTTTCGGAAGAGACAGGTACGTTAATAGTTAATAGCGTACTTCTTTTTCTTGCTTTCGTGGTATTCTTGCTAGTTACACTAGCCATCCTTACTGCGCTTCGATTGTGTGCGTACTGCTGCAATATTGTTAACGTGAGTCTTGTAAAACCTTCTTTTTACGTTTACTCTCGTGTTAAAAATCTGAATTCTTCTAGAGTTCCTGATCTTCTGGTATGACTATTGTACTACTACCATCGAATGAGGTTAGTCT
+
:?>>@CCBB;66<@BA;99666<@ABBBCBBB?BCCC>CC@CBAA@CCDE@CBCBB?B?CDDD?C?@AABDCC?>;99738'3@4ABBB>B88:?A::6:B<??@A??<?ABBCBBB>CAA:@;A>>=<<<C;>>>?9>>>>>>?@@@AAA::9<;9::;??<@<@AADDDA>><>???>2=6:467665(6=;;<5==?::;@>>>;@AAB/A>?>@<A<?>:@AAB==><?<??>>::7:>><>BCC@===?<AAA?AAA@>>7=;<<>:9::A<?<?A@>>
@ATNG8:01535:04680
GATGGTAGACACGTGTGCTCTCTCGTACTCATTCGTTTCGGAAGAGACAGGTACGTTAATAGTTAATAGCGTACTTCTTTTTCTTGCTTTCGTGGTATTCTTGCTAGTTACACTAGCCATCCTTACTGCGCTTGATTGTGGTGCGTACTGCTGCAATATTGTTAACGTGAGTCTTGTAAAACCTTCTTTTTTACGTTTACTCTCGTTGTTTAAAAATCTTAGAATTCTTCTAGAGTTCCTGATCTTCTGGGTCTCTCTGCTTCACGCACTACCATGAATGAGGTTTAGTCCT
+
?@@@=BBBBBCCBB>966>><<>>>A;;;;994==>@:>B=A<@A@@;::5;5;>@*0)////5;4779888888189=9=+9@;@:99(3:996>0.)-:*--=7776;BBAA=?@6;;;:>:>;;;????<=:96;//*-7--/77;;;::;>5:7:;?B=A=>==>>6759478A>C.?7<1676767%7=;<=6865;88//(/55(////'.66069928255059::77737589...7279;;1777722----(-45577/..;4967969778)..'.32327
@ATNG8:01536:04707
GATGGTAGCTATACGTATATCTATGTACTCATTCGTTTCGGAAGAGACAGGTACGTTAATAGTTAATAGCGTACCTCCTTTTCTTGCTTTCGTGGTATTCTTGCTAGTTACACTAGCCATCCTTACTGCGCTTCGATTGTGTGCGTACTGCTGCAATATTGTTAACGTGAGTCTTGTAAAACCTTCTTTTTACGTTTACTCTCGTGTTAAAAATCTGAATTCTTCTAGAGTTCCTGATCTTCTGGGTGTATCAGCGAGTATCTACCATCGAATGAGGTTAGTCT
+
CB@=?ABBCCDDCDBBCBAABBBA?@@@BC<;9;CCC=CC?A?@CFDCBB?CCCBB?B?BBCE?A?ABCBCAAC@CC599949A?ABAC=BBDB<>?B@BB?879CAA=ABBBBBBB=?@@<@=@@@??@AA<@===:>>><>>>AAAAAA>>>@9:::;@A7;7;EEB@>>AA<AAAAA5@5:4:=<<</;=777-8===??@@@A<AAAA/@;;;?<?=AA=???A>>><@<@@@@::7:?>@9:::AAAAAA>>>@A???@A6::===;??@@=B=BB>>>
@ATNG8:01537:04699
GATGGTAGCACGAGTCACTCATATCCAGAAGATCAGGAACTCTAGAAGAATTCAGATTTTTAACACGAGGAGTAAAACGTAAAAAAGAAGGTTTTACAAGACTCACGTTAACAATATTGCAGCAGTACGCACACAATCGAAGCGCAGTAAGGATGGCTAGTGTAACTAGCAAGAAATACCACGAAAGCAAGAAAAAAGAAGTACGCTATTAAACTGTTAAACGTACCTGTCTCTTCCGAAACGAATGAGTACTAGTAGAGCTCTATACTACCATCGAATGAGTTAGTCT
+
77::6::;>944555566>A@666=86568=<<=>?<AA966<<;;,//273///88;;;+;+//5--/)/8////&//444444#44.5.555&5<<9=;;9555594769727//)///9;5566659>5554.4;44.55448:::6:8=5525><<<==<9<::8882337(7;;8;;8881333488::::%68(----/.553(..'....499066/44.4444:9:-3-333(39967888877773449<<<<<;<====;;58----(-8877.34;:;
@ATNG8:01539:04723
GATGGTAGGACGAGCGTCTGAGAGGTACTCATTCGTTTCGGAAGAGACAGGTACGTTTAATAGTTAATAGCGTACTTCTTTTTCTTTGCTTTCGTGGTATTCTTGCTAGTTACACTAGCCATCCTTACTGCGCTTCGATTGTGTGCGTTCTGCTGCAATATTGTTAACGTGAGTCTTGTAAAACCTTCTTTTTACGTTTACTCTCGTGTTAAAAATCTGATTCTTCTAGAGTTCCTGATCTTCTGGTGTCGTCTATCATGTACTACCATCGAATGAGGTTAGTCT
+
AA@;9=?;7;=;:@<=966@@@?@<>@@?;9;=B>>C<BB?B@CCDCBBB>ABB<<<,:;@@DD>A>ABA>>00/;5/////$///)4:::19999496>7<=269@@BFAEBBBCDCB@BBB?B@BBBB;=;E@DCBDAIGFDDBAA@FBC<;<CC@CDE@BB?C?CCC;;;BBB@BBDGF<B=@=??A?A*;:@AA;BBB;;:;;:>9>@@@,=<<000400*0?A9;:B?B=AA?AAB=@AE?AAAABBBBBCCC;;;BAA@C@;;;@@<;;;A=A<AACCC
@ATNG8:01542:04689
GATGGTAGCGCGACGAGCGTAGACCCCAGAAGATCAGGAACTCTAGAAGAATTTCAGATTTTTTTAAACACGAGAGTAAAACGTAAAAAAAGAAAGGGTTTTTACAAAGACTCACGTTTAACAATATTTGCAGCAGTACGCACACAATCGAAGCGCAGTAAGGATGGCTAGTGTAACTAGCAAGAATACCACGAAAAGCAAGAAAAAAGAAGTACGCTATTAACTATTAACGTACCTGTCTCTTCCGAAACGAATGAGTACGATGAGATCTCGTGTGCTACCATCGAATGAGGTTAGTCT
+
55:<8=BA@AA@@@B@@@B@AA:;;;&595.5AA?AA6;7:@B0000+/0)//(//38777777"33(39;89>773?>?278:=99999#5:9.99)9CBC,C;<;/:A===9:000)0*00+////(/9;=@@=>>CCCBCB@@;@A;:5;BA@@C:;9;@DDD@CCDCCCDD@BBABBC?>?9:9:;?>::9:+:?>;9:9:9:%:@;A868FAAAA7;799>>1838BBAB?BB@??BB>A?B@@9@::49@@ABBBBABBBDB@@;;:>>:::?>>8>@>>>:?A>><?>BBAAA
@ATNG8:01542:04725
GATGTAGTGTCATATGAGAGTGTGTACTCATTCGTTTCGGAAGAGACAGGTACGTTAATAGTTAATAGCGTACTTCTTTTTCTTGCTTTCGTGGTATTCTTGCTAGTTACACTAGCCATCCTTACTGCGCTTCGATTGTGTGCGTACTGCTGCAATATTGTTAACGTGAGTCTTGTAAAACCTTCTTTTTACGTTTACTCTCGTGTTAAAAATCTGAATTCTTCTAGAGTTCCTGATCTTCTGGTGTCGTCTATCATGTACTACCATCGAATGAGGTTAGTCT
+
BAAABBECCCCCBCBDDFDAAACAABBBDAA>BBBC=CC@C?BBBBBCCACCDAA?A?BDAB?B?BCBCDCCCC;@@???,??<@@CC<AB@@?@CB?CC9;;CCCC@BBCCCCCE@DCD@C@BCCCCCED?AACC@BCCCCCCCCCCBBBBCC@BBB@BC@B@CCBCCCDCC@BBCCC:A=@;;;:::*;CABD>CCCBBBCCCC5;;;;*;AAAA?A?BB?BBC@@AC?C@CCCBBB?CBC@CBBBDCBAACCCBBCCCJBB?BAAAA=ACCC?C@CCCAA
@ATNG8:01545:04724
GATGGTAGTACATGATAGACGACACCAGTAGATCAGGAACTCTAGAAGAATTCAGATTTTTAACACGAGAGTAAACGTAAAAAGAAGGTTTTACAAGACTCACGTTAACAATATTGCAGCAGTACGCACACAATCGAAGCGCAGTAAGGATGGCTAGTGTAACTAGCAAGAATACCACGAAAGCAAGAAAAAAGAAGTACGCTATTAACTATTAACGTACCTGTCTCTTCCGAAACGAATGAGTACAGAGAGTACGATATGTCTACCATCGAATGAGGTTAGTCT
+
45<=8=BCABB@@AADBBAB;;;@>8@==>@CDCCC@C>ABB?@>A?@@=>>A@AAABCB2B?BCCBABB@@A@9A;99999$5<<@4999&59;75:6;=@@@@=@>@D?E@@>@CCCDDCCCCCCCCCCC?BA@@<@@AABCCB@FADB@?@BBBA@@CACBBB::6::68AA<??788*7884=?BBBB)CB@BBBBBB??=4857:<<3:5:<CBB@CBAA@CC@C@CCC>BBB@AA?DEBBAB@CACCAAAABBB@@@@CB>BB==>?B@B@<@<@@>>>
@ATNG8:01547:04692
GATGGTAGTGTCATATGAGAGTTGTACTCATTCGTTTCGGAAGAGACAGGTACGTTAATAGTTAATAGCGTACTTCTTTTTCTTGCTTTCGTGGTATTCTTGCTAGTTACACTAGCCATCCTTACTGCGCTTCGATTGTGTGCGTACTGCTGCAATATTGTTAACGTGAGTCTTGTAAAACCTTCTTTTTACGTTTACTCTCGTGTTAAAAATCTGAATTCTTCTAGAGTCCTGATCTTCTGGCTCTCGTAGACAGATACTACCATCGAATGAGGTTAGTCT
+
:::>:CBBBCCCDBABGFCCAA=AB@@AA;<6;BBD>CD?C?BBBCCCD?BBBBB?C@CAA@@B@CCCCCBBBB=BACCC0;;:;CEI?CBCC@BCB@BJ?AABBBB@CCCCCECE?@@B@C@CCCCBBBC@CCCC?BACCCCBBCBBBBBBBBACCC@BB?B@CBBBCCCDD@BCCCC:C?B>BBBBB0BB:::6;;AABBBBBBADKIH5BBBCB?B@DC@CCCCCDAA=@AAAAA=A@@<@BAAACBBCCCBBBBBCBBC@BCCDD@@@@D@A=@A:::
@ATNG8:01547:04702
GATGGTAGCTATACGTATATCTATGTACTCATTCGTTTCGGAAGAGACAGGTACGTTAATAGTTAATAGCGTACTTCTTTTTTCTTGCTTTCGTGGTATTCTTGCTAGTTACACTAGCCATCCTTACTGCGCTTCGATTGTGTGCGTACTGCTGCAATATTGTTAACGTGAGTCTTGTAAAACCTTCTTTTTACGTTTTACTCTCGTGTTAAAAAATCTGAATTCTTCTAGAGTTCCTGATCTTTCTGGCTCTCGTAGACAGATACTACCATCGAATGAGGTTAGTCT
+
<<<>?BBBBBCCCBBBBAAAECCBCB@@AC;<5;;:;.;C?CBCBCDDBB@BCC@A?A=AA;;9;?B@AADCCAA=999999#971;?AB>CCCC=???<>A;??AAA@=AAAABBBA=<79295;??@>>>A<??;:5;@?@A@???@@AAA@@@<?<;69:5:;?CBAA@@AC:=:::9-9)/)/////(/<////(8;<?????6635AA?A'?9:9<4;4;=:>@@@AAA<A<AB>>888-8>><A?>==@@@BBB>>>AA??;:5;=>>?;@@@@=@<??>>>
@ATNG8:01549:04687
GATGGTAGTGTGTCTCTGAGAGTAGTACTCATTCGTTTCGGAAGAGACAGGTACGTTAATAGTTAATAGCGTACTTCTTTTTCTTGCTTTCGTGGTATTCTTGCTAGTTACACTAGCCATCCTTACTGCGCTTCGATTGTGTGCGTACTGCTGCAATATTGTTAACGTGAGTCTTGTAAAACCTTCTTTTTTACGTTTACTCTCGTGTTAAAAATCTGAATTCTTCTAGAGTTCCTGATCTTCTGGAGATATCATCAGCGAGCTACCATCGAATGAGGTTAGTCT
+
BB@?>A>DBCBCBBBCCCCCCCCCCCCBBBCC?CBBB<BB?C?CCCCCCC?BBBCC?E?ECCC?C?DBCCBBCCCBCCCCC5CC@CCCC>BB@A?AFEACC<AABDCD?BBCCBCCD?CCC?B=BCCDCBBC?BBBB?BCCCCCBBCCCCDBBBB?CCB@BC?B?BCCCDCBBC@C@@@@7@=A=BBBCCC*BCBBB=A@CCCCDCCD@CBCB5BBBCDBD@CC?BCBCC@@>@@BBBCCB>A@C?BCCCDDBBBDDCCCBBBCBC@CCBBB?BC?@<?=@@@@@
@ATNG8:01559:04725
GATGGTAGCTATACGTATATCTATGTACTCATTCGTTTCGGAAGAGACAGGTACGTTAATAGTTAATAGCGTACTTCTTTTTCTTTGCTTTTTCGTGGTATTCTTGCTAGTTTACACTAGCCATCCTTACTGCGCTTCGATTGTGTGCGTACTGCTGCAATATTTGTTAACGTGAGTCTTGTAAAACCTTCTTTTACGTTTACTCTCGTGTTTAAAAAATCTGAATTTCTCTAGAGTCCTTGATCTTCTGGTATGTGTGCGCAGTGCCTACCATCGAATGAGGTTAGTCT
+
::<<?BCCBB=BBBBBBBFCCBBBCBBACCAA?AAAC>BB>B?@@AGBBCABCCBB?B@CCCC?C?CBBCDB?@?<87778$833(373333$3@@B?B::58B>@@AA>??7?BBABBCC?CAA.6/8==;;;>A<A???=??@@@AA;<<DAA=:9:88888)8718<BBAAABAAA:>>DCD;E:=18766(8>===167=///==<??:?@@@@(?==9=9==6///<;9<///383999--+---4=@;>>>>?A@@@AAAA=@@@<A>@>?9=;;8496666//
@ATNG8:01563:04686
GATGGTAGGTGCACATGAGTGTATCCAGAAGATCAGGAACTCTAGAAGAATTCAGATTTTTAACACGAGAGTAAACGTAAAAAGAAGGTTTTACAAGACTCACGTTAACAATATTGCAGCAGTACGCACACAATCGAAGCGCAGTAAGGATGGCTAGTGTAACTAGCAAGAATACCACGAAAGCAAGAAAAAGAAGTACGCTATTAACTATTAACGTACCTGTCTCTTCCGAAACGAATGAGTACCTCTCAGACGCTCGTCCTACCATCGAATGAGGTTAGTCT
+
::;;9==C@B<;;A@AGGCCGAA;;6;BA>BCAAAC@B?BDACBBD?DD8;6;AC@@AAA1@?CCDHEDAAAAA8@AABBBA,AA5;5;BB9CCC@CB<;;BBBB@B@CC?CCC@BBBA@ABBBBBBC:;;@?BABB>BBBAAABB?B@C@@?ACCCBDCC?ABBCAA>BB?===577>>=3<9939>>@@2@A?B9::CBB==:=:>>>?:>:;;BBB@AA;;;@@<@<;;;0:BB=@@?@???;?>?@BBBBBBBAACC@BBB??;;8918?>>;@8=@@@?
@ATNG8:01563:04710
GATGGTAGATATATGCACGCTCTACCAGAAGATCAGGAACTCTAGAAGAATTCAGATTTTTAACACGAGAGTAAACGTAAAAAGAAGGTTTTACAAGACTCACGTTAACAATATTGCAGCAGTACGCTCACAATCGAAGCGCAGTAAGGATGGCTAGTGTAACTAGCAAGAATACCACGAAAGCAAGAAAAAAGAAGTACGCTATTAACTATTAACGTACCTGTCTCTTCCGAAACGAATGAGTACATAGATATACGTATAGCTACCATCGAATGAGGTTAGTCT
+
CBBD?BBCCBBBCCCCFABACBBBC@BBB@CCDBAB@BAAAABBAA>AB?C?@?><<>?>.?@BBBAABCF?>>7>@@AABB5AB>B4;:;.;AA>BBCCCDC;;:;ACCACCC?AACBCCCCCCCCECBBB@CCBB>AAAA?@@@<B?B;;9;BBDCCCC@CCBBBB?AA=???<@@??=8=<<89:::::%:?<?:9:BABBB<?;>>@@=?<>AB;;7;AA@ABB?B?BBC>DCC@@@?CCCCCACCCCBBBAA?BBAAAA@@<>688>8<<==:<<?A???
@ATNG8:01563:04724
GATGGTAGCACACGAGATCTCATGTACTCATTCGTTTCGGAAGAGACAGGTACGTTAATAGTTAATAGCGTACTTCTTTTTCTTGCTTTCGTGGTATTCTTGCTAGTTACACTAGCCATCCTTACTGCGCTTCGATTGTGTGCGTACTGCTGCAATATTGTTAACGTGAGTCTTGTAAAACCTTCTTTTTACGTTTACTCTCGTGTTAAAAATCTGAATTCTTCTAGAGTTCCTGATCTTCTGGTATACACACTCGCTCGCTACCATCCGAATGAGGGTTAGTCT
+
=<A<;C=B@@@@@A@<EBA;::;;99@?@;;6;;;C;<;66:?ABB9<;>AA;9:3=8996>7;;?99:;><;C?@@???,<<;88:=6;BBC:;9C=AA89:?779177=<?>CD?BBB?B@AAA?;:;A<A@A@388====;=<==<:979<165/488*/+/;99><=<>155==;,<19476878(6;865(57:;;;;=77-////$.//.66>4??:=<==98:<?;@AA@??<?@=7::///77::;:::=>?>>>=7:33-33-,,,,,',042228
@ATNG8:01565:04702
GATGGTAGTATCTGCACACTCTGTCCAGAAGATCAGGAACTCTAGAAGAATTCAGATTTTTAACACGAGAGTAAACGTAAAAAGAAGGTTTTACAAGACTCACGTTAACAATATTGCAGCAGTACGCACACAATCGAAGCGCAGTAAGGATGGCTAGTGTAACTAGCAAGAATACCACGAAAAGCAAGAAAAAGAAGTACGCTATTAACTATTAACGTACCTGTCTCTTCCGAAACGAATGAGTACGAGAGAGCACACGTGTCTACCATCGAATGAGGTTAGTCT
+
>><<?CDCCCAABCCC@AADFCCBC@CCCACCBBBD?B?BCDBBBB?BB@B?BAAAABBB3C@CCBBBCDA>>=3<>9;;;;*;@=A;BAA7ABB?BBCBC@@00,0<@A=AAD>A@BBCDFDCBBDDBBAD?CDDD?BABBBBBB>C@CAA?ACBCBAA@?BCDBBB@BB>AA@3999999+999299999(9@;?799BAABB;>:>>BB7;7;@BBB?BABAACC=A?A@@9@::89BBBBDDDBBBCABAAC@ABCCBA;=A=D=::;=AA><:<<AB999
@ATNG8:01565:04705
GATGGTAGTATAGAGCTCTACATAGTACTCATTCGTTTCGGAAGAGACAGGTACGTTAATAGTTAATAGCGTACTTCTTTTTCTTGCTTTCGTGGTATTCTTGCTAGTTACACTAGCCATCCTTACTGCGCTTCGATTGTGTGCGTACTGCTGCAATATTGTTAACGTGAGTCTTGTAAAACCTTCTTTTTACGTTTACTCTCGTGTTAAAAATCTGAATTCTTCTAGAGTTCCTATCTTCTGGCGCTTCTGTCACGTCTGCTACCATCGAATGAGGTTAGTCT
+
AAAA@CCCBBCBBBCCCCDCCCCCCCBBBDCC@CBBB<BB>@>ABCCDA@>ACBBC?B@BBBB@C@BBBBBBDB@>?BDDD2CA<AAAA=@BCC?CBB@BB<>;>A:95:??>>>AA=A@@9>:??@@=>;;;?>@>7:8????>AAAAAA>===9:::<@A<A=CC>>@@@??;?====2=:=::::::*:<===4=:;:::B@A@19888(5:<:A7;7;?<??@?@??:=:=D<::,//<166;>:?;;;AC>>>?;;;AAA<>>>>@<>>>A<@<@A>>>
@ATNG8:01565:04712
GATGGTAGCTCACGTACGTCACACGTACTCATTCGTTTCGGAAGAGACAGGTACGTTAATAGTTAATAGCGTACTTCTTTTTCTTGCTTTCGTGGTATTCTTGCTAGTTACACTAGCCATCCTTACTGCGCTTCGATTGTGTGCGTACTGCTGCAATATTGTTAACGTGAGTCTTGTAAAACCTTCTTTTTACGTTTTACTCTCGTGTAAAAATCTGAATTCTTCTAGAGTTCCTGATCTTCTGGATAGCGACGCGATATACTACCATCGAATGAGGTTTAGTCT
+
::<<9=CCBCCBCCCCBABDCCCBBBBDCCCC@CBBB=BC@D@CCCCCBB?BCB?@>@@BBBC@C@CCCDBBCCC?BBAAA2@A?BCCD>ABBB?BBB>??599?CDC?BBCCCCAB>B>A<@<??>>><;<;DDAA4;;;;;;=>AABAA<==?=====CB;><>??@A@?>=:=??AA5A:>:88888(8<////(/56///97-/....$.89;;4945508>:@<<><?7<;@@>>;>>@<@ABBC?@@AA>>>AAAAA>>:>@@@B=>>::8:B:BAA?=
@ATNG8:01566:04705
GATGGTAGCGAGCGAGTGTGTATACCAGAAGATCAGGAACTCTAGAAGAATTCAGATTTTTAACACGAGAGTAAACGTAAAAAGAAGGTTTTTACAAGACTCATGTTAACAATATTGCAGCAGTACGCACACAATCGTAGCGCAGTAAGGATGGCTAGTGTAACTAGCAAGAATACCACGAAAGCAAGAAAAAGAAGTACGCTATTAACTATTAACGTACCTGTCTCTTCCGAAACGAATGAGTACGATGAGAGAGCTCTCTCTACCATCGAATGAGGTTAGTCT
+
ACAA?B=CCCCBBBCCCDCDBCBCC@BCCABCBCCC@C<@?BBBCC?CD?B?BBBBBGEC5C?BCCDIDAAA@@8@A;;;;;';@;?49999$5<<9>AAABDCBB?B?AB?ABB>A@CBCAABBBBCBCCCCACCBBBCCCCBBBA=@=AAB?BCCCBBCB@BBBBCD>BA?BBB<>>AAC<@>>999999(0>;@000@@B>><@=@@CC=A=AAC<<8;CAABCB?B@BBA<A;;6;BBABBDCC9:9DCCBBBA@@AABBCC?B@A=><@@>><>:>A@@@
@ATNG8:01575:04680
GATGGTAGAGAGACTGTAGCGCACCCAGAAGATCAGGAACTCTAGAAGAATTCAGATTTTTAACACGGAGAGTAAACGTAAAAAGAAGGTTTTACAAGACTCACGTTAACAATATTGCAGCAGTACGCACACAATCGAAGCGCAGTAAGGATGGCTAGTGTAACTAGCAAGAATACCACGAAAGCAAGAAAAAGAAGTACGCTATTAAACTATTAACGTACCTGTCTCTTCCGAAACGAATGAGTACCTCTCAGACGCTCGTCCTACCATCGAATGAGGTTAGTCT
+
@@;9.4:;=@:@@;5555555665>2<6626====>7<7655<<;=9:928-33333333$3,3333,39333:=188<<<;;(45.5.555&5:<8>??====9:2:>??;?@@;99;@BBBBBB;;;@@;;5;:49::?<<>BBD>A=A;;6;ABEB;;:=A@@A@A;@@>BAA290000)000)0=;=<,<=:?BB>@=::>577076888<4<9@??;>9543344747;919//*/99986:7:///;>;;98866994525-2228837222/515::33
@ATNG8:01575:04729
GATGGTAGGCACTGCGCACACATCCCAGAAGATCAGGAACTCTAGAAGAATTCAGATTTTTAACACGAGAGTAAACGTAAAAAGAAGGTTTTACAAGACTCACGTTAACAATATTGCAGCAGTACGCACACAATCGAAGCGCAGTAAGGATGGCTAGTGTAACTAGCAAGAATACCACGAAAGCAAGAAAAAAGAAGTACGCTATTAACTATTAACGTACCTGTCTCTTCCGAAACGAATGAGTACGAGAGAGCACACGTGTCTACCATCGAATGAGGTTAGTCT
+
55<<:BBC?=;?55;<>@@BBB>?>4:;949ABBBC@CACGEFDDC@@@?A@BBBCCCCC2C@DCAABBBBABB:??AABBC3BB@B?BCB:CCC@CCCBCBC;;5;5;;5;AA?BBCEKGCBCBB;;;A;;5;@;;49@>=>=??;@=@@@=@CBACA::8:ABAAB???:9999>>889*9>>99::9::%0>:;///79<><5:5779>9@9>AA@@<;;99CCC?@>@A>6>00,0><>CBBBBB??????AAABCC@@@AA=B==>@=A@@@3808@:::
@ATNG8:01577:04705
GATGGTAGTGATACAGATCAGACACCAGAAGATCAGGAACTCTAGAAGAATTCAGATTTTTAACACGAGAGTAAACGTAAAAAGAAGGTTTTACGAGACTCACGTTAACAATATTGCAGCAGTACGCACACAATCGAAGCGCAGTAAGGATGGCTAGTGTAACTAGCAAGAATACCACGAAAGCAAGAAAAAGAAGTACGCTATTAACTATTAACGTACCTGTCTCTTCCGAAACGAATGAGTACGTGTGCGACGTGTCTCCTACCATCGAATGAGGTTAGTCT
+
>@:929BBBCCDDBBBCCCCCCBBC?AAG@DCDBBB@B@BBCBBBB??@6>9A?@B=BBB+=8BBBBC???BBC>A@AABBB3@@<@;@@@6@DCCCBDBCCC:;:;?BC>BAA=BBCCCBCEEFDDCBBBB?ABBB?B@@?CBBB@C?CCB@CCCCCBBC?CBBBBB?@@8@@?:?A><<5=::3:9:9:(9A?C999B?AAB7;7;>AA;?<==BAB=AA;;;@A@L@CCC=BCC@;;:BAAAAAA???ACBBBBBAAA?AAA@BBBBB?==::5:8=B@@@
@ATNG8:01529:04759
GATGGTAGCAGACGTGACAGAGCGCCAGAAGATCAGGAACTCTAGAAGAATTCAGATTTTTAACACGAGAGTAAACGTAAAAAGAAGGTTTTACAAGACTCACGTTAACAATATTGCAGCAGTACGCACACAATCGAAGCGCAGTAAGGATGGCTAGTGTAACTAGCAAGAATACCACGAAAGCAAGAAAAAGAAGTACGCTATTAACTATTAACGTACCTGTCTCTTCCGAAACGAATGAGTACAGAGAGTACGATATGTCTACCATCGAATGAGGTTAGTCT
+
;A@@<@;666CC@@?B<@@AABC==666@:;@@BCB?C;>BB??>A9==4=7>>>>CDDD3C@B?????ABBBB=>=@BABB19;?C?CCC<DHIABDFCBBB;;8;?CC@<;;>AACCBBBCCCBBBB;;;<@CBB?AAAA;;:A=A>D@@=ABACCAAA?BBBBAB=@A=:999>=:9:,997588777'3;6==BBB@77:3;8<<=@<A<==BBB>A@@?@??9:6:::3:00)/899?BBBBBBABBBDAA???A???==8=><9:4:7771847;<?@
@ATNG8:01530:04755
GATGGTAGACACGTGTGCTCTCTCGTACTCATTCGTTTCGGAAGAGACAGGTACGTTAATAGTTAATAGCGTACTTCTTTCTCTTGCTTTCGTGGTATTCTTGCTAGTTACACTAGCCATCCTTACTGCGCTTCGATTGTGTGCGTACTGCTGCAATATTGTTAACGTGAGTCTTGTAAAACCTTCTTTTTACGTTTACTCTCGTGTTAAAAATCTGAATTCTTCTAGAGTTCCTGATCTTCTGGTATGACTAGTGTACTACTACCATCGAATGAGGTTAGTCT
+
DDED?CCCCCD9:5;<;;ACEECCCBAABCBCACBBC=BB?B@CB@@@CC?BBCBB?B=??AB@BACCCAACAAB?BBD=A???<@ADD=BBBB?AAA=@A9??@A??:?AA@@@<<6;;A=A=AB@>>>>>;>A@A<>>@>>>>>A?>>>>;;<;:::<@@=@<AAAAABAAA6=<>DD;D;>:==<=</<=:::0;==;;;A???<ADDD/A>>>B=B=??;?AA@@>A=A=AA@@>?;?@@<@DDAA<<<??AADA????AA;@@@@A<>><A;>;>@A==
@ATNG8:01532:04738
GATGGTAGGCACTGCGCACACATCCCAGAAGATCAGGAACTCTAGAAGAATTCAGATTTTTAACACGAGAGTAAACGTAAAAAGAAGGTTTTACAAGACTCACGTTAACAATATTGCAGCAGTACGCACACAATCGAAGCGCAGTAAGGATGGCTAGTGTAACTAGCAAGAATACCACGAAAGCAAGAAAAAAGAAGTACGCTATTAACTATTAACGTACCTGTCTCTTCCGAAACGAATGAGTACATAGATATACGTATAGCTACCATCGAATGAGGTTAGTCT
+
@AAA@CCC?B;66;@BCCBBCCIGC>CBB@BCCCCC?CBJEC99;C@BB:;7<@@BABBD3B?BBB@@?ABBBB=@@00000*00+/4:::/AEDAD@BBCDC:94;?@@<@BC9;<EGGBCCAAACCBBDD@BBAC?BBBAAA??9@=A;;8;CDCCBBC@BBBBBA@DD@>>?;??@@@;?<=9::::::%:@<?868>A?@=17168<<*/,/:@@@?CAAA@9:3::>==9?>?;>BBCCCCCBBABCDCC???@A???ABD<AA>=<6<<9:5:8=A=>>
@ATNG8:01534:04744
GATGGTAGGCGACATACATACGCGCCAGAAGATCAGGAACTCTAGAAGAATTCAGATTTTTAACACGAGAGTAAACGTAAAAAGAAGGTTTTACAAGACTCACGTTAACAATATTGCAGCAGTACGCACACAATCGAAGCGCAGTAAGGATGGCTAGTGTAACTAGCAAGAATACCACGAAAGCAAGAAAAAAGAAGTACGCTATTAACTATTAACGTACCTGTCTCTTCCGAAACGAATGAGTACCTCTCAGACGCTCGTCCTACCATCGAATGAGGTTAGTCT
+
55>>9<AC@BDBB;::CCBCA@@CC?BBF?ABCCDC@C@CCBBBCC@@@696:@A?@@@@1A?CDCCCCCCCDC>AAABBBB1B@=B<@@A9ACCAD;;;DCC;;8;>AA?BBB?BBBA@@BBDCBBBCCCC@BBBB>@?BBA@@B<@=A@@<@BBDCCCC@CCCBBC?9:5:??<??BCD>?>?;999999%0>;@000B@AAC5:59=><.818?BCCABBBBBBA=A=;;;0:::49ABCBAA@CCCBCCCBBAAA@@@=98:=>;;;A=AAAA=B=BBBAA
@ATNG8:01538:04733
GATGGTAGTATATCGCGTCGCTATCCAGAAGATCAGGAACTCTAGAAGAATTCAGATTTTTAACACGAGAGTAAACGTAAAAAGAAGGTTTTACAAGACTCACGTTAACAATATTGCAGCATACGCACACAATCGAAGCGCAGTAAGGATGGCTAGTGTAACTAGCAAGAATACCACGAAAGCAAGAAAAAGAAGTACGCTATTAACTATTAACGTACCTGTCTCTTCCGAAACGAATGAGTACTGTATCTATGTGTGCGCTACCATCGAATGAGGTTAGTCT
+
<::<<:66=ABCCAAACBBABCECB>A<;699>@@A=A?CCCAAACABL@IABCCBBCCC3C@ECBAAACBCBF>A@@@???,9;598BDG9CCD?CCFBAACBB@B?CC@DAB?BCCABAAACDCEBB;;:;AAA>B@@ADEBD?B=??B?BBBB:::B@CBCC??<?B@CDD?BBBBC<AAC?@BCCC2BB?AAABBB@BB=?=?C??:?;@@AAC?BCBCBBB@C<?>@7@00-0@@>0::BBBBBBBCBCCCCCBBBCCC@BBBBB?ACAA>A?BB???
@ATNG8:01540:04740
GATGGTAGATACTCGCTGATACACCCAGAAGATCAGGAACTCTAGAAGAATTCAGATTTTTAACACGAGAGTAAACGTAAAAAGAAGGTTTTACAAGACTCACGTTAATAATATTGCAGCAGTACGCACACAATCGAAGCGCAGTAAGGATGGCTAGTGTAACTAGCAAGAATACCACGAAAAGCAAGAAAAAAGAAGTACGCTATTAACTATTAACGTACCTGTCTCTTCCGAAACGAATGAGTACTGTATCTATGTGTGCGCTACCATCGAATGAGGTTAGTCT
+
44446565<<B;55;9556565;<=2<<<7:77700)/398<=>>@;C??A=@@>>====,<8=?@BBCCC@AA;::;@???0>?;>9>>@4@CC@CCCBBB;;;7;@BB=CAD@CCBBCCDBCDCCCCBA@>@CBB@BBBCCBBC?C>A;;7<BBABBCB?CCCCBB?AA=???;??9999+9<<999:999%9@>@BABBC@@@<?<???>8<8=:@@D@CCCBBBA=@<000+000,0;;@CDBAAAABCDBBB:9:A???A@>:===::178BB?B@BCBBB
@ATNG8:01540:04747
GATTAGCGCATATCAGCGCAGCCCAGAAGATCAGGAACTCTAGAAGAATTCAGATTTTTAACACGAGAGTAAACGTAAAAAGAAGGTTTTACAAGACTCACGTTAACAATATTGCAGCAGTACGCACACAATCGAAGCGCAGTAAGGATGGCTAGTGTAACTAGCAAGAATACCACGAAGCAAGAAAAAGAAGTACGCTATTAACTATTAACGTACCTGTCTCTTCCGAAACGATGAGTACGATGAGAGAGCTCTCTCTACCATCGAATGAGGTTAGTCT
+
5<<05555;AB@@BB<;;AA;;;09==9?C@BAB6:5;?@@@@@?BC?B=@@A;;;;;*;>BBBCCCCCCCC=B@@@A@@,;:4;?BCB9CAA?AEBA@AA;;8;?BB?;9:<??CBCCCBBCCC@0000-0@@A-;;B@@@@@?C?C;;9;CBBBDBB>A@@?;:59A<=??30000*//-358888,--(----=<<<<*/*/9:6*/)/8@==<@CBBCCC@C?B@@5000000==>>@@?8887A?@BBB@AAB;???=888:4::;@<A=>BABB
@ATNG8:01542:04761
GATGGTAGATATATGCACGCTCTACCAGAAGATCAGGAACTCTAGAAGAATTCAGATTTTTAACACGAGAGTAAACGTAAAAAGAAGGTTTTACAAGACTCACGTTTAACAATATTGCAGCAGTACGCACACAATCGAAGCGCAGTAAGGATGGCTAGTGTAACTAGCAAGAATACCACGAAAAGCAAGAAAAAAGAAGTACGCTATTAACTATTAACGTACCTGTCTCTTCCGAAACGAATGAGTACTACTCTCAGAGACACACTACCATCGAATGAGGTTAGTCT
+
<<<A?CCCCBBBDBBACABBCCCDC@BBB@CCBBAB?B?ABBAABB?BB?B?BB>>?AAA/A>AABBBBBBCBB8@>:;<<<*:@;@8BBB:BAA?AACBCCB;::0;>CD?BCB?AAAABDDCCDCCBBBBB@CCBB>A@BBCCBB>B?BBC?BBCCCECA?CBBBBB@AA<AA@9==::9:+:::399999:%:@;A:9:BBA>A3857=BD<>;:>@0000@@@CCC@C?AAA;@??=?CCCCCBCABACABBBBBBABBCAACC=A>>>>:;@>?9?;?ACBB
@ATNG8:01551:04764
GATGGAGAGTACAGTGTAGTAGACCAGAAGATCAGGAACTCTAGAAGAATTCAGATTTTTAACACGAGAGTAAACGTAAAAAGAAGGTTTTACAAGACTCACGTTAACAATATTGCAGCAGTACGCACACAATCGAAGCGCAGTAAGGATGGCTAGTGTAACTAGCAAGAATACCACGAAAAGCAAGAAAAAAGAAGTACGCTATTAACTATTAACGTACCTGTCTCTTCCGAAACGAATGAGTACTGTATCTATGTGTGCGCTACCATCGAATGAGGTTAGTCT
+
@AAA?BBDDCCD@@BCCCCCCCCC@BBBACCCCAA?A@CCCAABB?AC?C?BBA??>??2@?BBCAAAAABCC;>?@DEEE2CB?C=AAA9ACDDCBBCB?@0000=@@<AAC?AACCCCCCCCCEECBBB?BC@@>ACBCCCAA>B@DAC?ABBCCCCC?CAABBB?>>9?AA29999:9+:==9::9999%9A@B>>>@@@AA:>:=@BB<>;>ACCA>@A???AA@A=@@@8@00,0;;ACCCDBCCCCB???BB@A;:;A@?<?@???;?AAA?A=AA:::
@ATNG8:01552:04769
GATGGTAGCGCACACATAGATACAGTACTCATTCGTTTCGGAAGAGACAGGTACGTTAATAGTTAATAGCGTACTTCTTTTTCTTGCTTTCGTGGTATTCTTGCTAGTTACACTAGCCATCCTTACTGCGCTTCGATTGTGTGCGTACTGCTGCAATATTGTTAACGTGAGTCTTGTAAAACCTTCTTTTTACGTTTACTCTCGTGTTAAAAATCTGAATTCTTCTAGAGTTCCTGATCTTCTGGAGATACACATGATACTCTACCATCGAATGAGGTTAGTCT
+
88//+/<:=ACCCBBCC9;;DD@@AA;99@BB?BBBG=BB?C@ABBCCCE@CCDBB@B@BBCB@C@DCCCC@@>@8<<<<<,00+//>>8@??>:@:;5:A5:;:AAE@CICGCDBB:;;C@D@CCAAACCC@CCDD@GCCAABA@@@@@CCCCC?BCB@CC?C?BBBCBBBCD=>:::;.99=;9:;;;(;BBBC?C;;:A@9955.5555$5:;//,/7<<8;?DBA@B<@;@CBBBB?BCC>BBAACBCCBBCCDCCCBCBB6:::9?;9;;@9>9@@BBA
@ATNG8:01553:04750
GATGGTAGTATAGAGCTCTACATAGTACTCATTCGTTTCGGAAGAGACAGGTACGTTAATAGTTAATAGCGTACTTCTTTTTCTTGCTTTCGTGGTATTCTTGCTAGTTACACTAGCCATCCTTACTGCGCTTCGATTGTGTGCGTACTGCTGCAATATTGTTAACGTGAGTCTTGTAAAACCTTCTTTTTACGTTTACTCTCGTGTAAAAATCTGAATTCTTCTAGAGTTCCTGATCTTCTGGCGCTGTCACGTCTGCTACATCGAATGAGGTTAGTCT
+
CBBB?CBB@BC;:;EFCCCCCCBBCECBBBBB?BBBC?CD@C@CCCCDCB?AA@??=@@BBCB?B?BBBBCCCCB?BBBBB1BB?BB>>9>CCC?BBC?BB<:9:BBB?BAAA@>@@<@AA<A<@@A@?>=>=AA>=:>@@@AAA@@@??A<999-//;6::5>=@@@===?;;5:<AAA6A<@<@@CBB/??9::1:<:///73-/////$.355=6:67737??@=8868<@>A@::7;>>=BB???AA???@>>CCCCCCBBBB?AA@@<@=ACBBB
@ATNG8:01554:04734
GATGGTAGCAGAGTGACAGAGCGCCAGATGATCAGGAACTCTAAGAAGAATTCAGATTTTTTAACACGAGAGTAAACGTAAAAAGAAGGTTTTACAAGACTCACGTTAACAATATTGCAGCAGTACGCACACAATCGAAGCGCAGTAAGGATGGCTAGTGTAACTAGCAAGAATACCACGAAAGCAAGAAAAAGAAGTACGCTATTAACTATTAACGTACCTGTCTCTTCCGAAACGAATGAGTACCTCTCAGACGCTCGTCCTACCATCGAATGAGGTTAGTCT
+
<<<@8=:955=:>;?;;;>@@;>=6;66559;5558=9::://)/:)/-050/////////#/)/38:8;<<;=<.3394444$44.46<??2?>>9?;699@@;;6;<@A=BBD>A@@@ACCCDCCD;;;@@>ACBB=@@AABB??9@?A;;8;BACCCBB?BCBBBC?BB?@???BBABB=@@?;99:::(9A@EBAACBAAA<@:>>;;5;:=<A@@<@@@@@BF@C?@@@9ABE000@@?AB????BBCCC???AB??8;;A<?>>>A9;;98189<?@??
@ATNG8:01557:04739
GATGGTAGCACGACACGACGATGTGTACTCATTCGTTTCGGAAGAGACAGGTACGTTAATAGTTAATAGCGTACTTCTTTTTCTTGCTTTCGTGGTATTCTTGCTAGTTACACTAGCCATCCTTACTGCGCTTCGATTGTGTGCGTACTGCTGCAATATTGTTAACGTGAGTCTTGTAAAACCTTCTTTTTACGTTTACTCTCGTGTTAAAAATCTGAATTCTTCTTGAGTTCCTGATCTTCTGGAGATACACATTGATACTCTACCATCGATGAGGTTAGTCT
+
488717//////9<65999/////99>966>@<@9::.5C;@=BBBBDCD?CBBAA=@?BAA@6:59?;:>;:/0)/////$/63>@BB=BCBB?B??=>B>ABBBBB?BB>??CCCAE?@:=9===;;;;>:>>>@6;;=@888AAAA>>>>@@>E??;?B<@<??A>>>@CB<?====2=:>7;::::*:@9991966///;9;<18888$288880505:37;;?:8=:=7=;C789-//938889>?>;//,///;=>=AA=*-,,,,,,,2,2),-866
@ATNG8:01557:04749
GATGGTAGTCTCAGATAGTCTATAGTACTCATTCGTTTCGGAAGAGACAGGTACGTTAATAGTTAATAGCGTACTTCTTTTTCTTGCTTTCGTGGTATTCTTGCTAGTTACACTAGCCATCCTTACTGCGCTTCGATTGTGTGCGTACTGCTGCAATATTGTTAACGTGAGTCTTGTAAAACCTTCTTTTTACGTTTACTCTCGTGTTAAAAATCTGAATTCTTCTTGAGTTCCTGATCTTTCTGGACGACGCGCACTGACACTACCATCGAATTAGGTTAGTCT
+
:://+/9:@@BBBAAA@CCA;9;BCBBBCB@@;@BBA<BB5;7:69B>CCABBA;@:?;<<<>=B?B;9;BBB@A?>>@@@08B9?>?@8@BCC@CGCACC;;;BBBCBDCDDCB;;5:;?;?4;:AAA>@>;>>9:49=999990<00000///39//+48385:>@BB=>=<499999&96@79>>>>,====>,00>AB??@?>9=9=9*;>:>>:A=@@;>=9=???9=<==99999)9>:4<?00/A<<9;;<666>;;;=7;;==>;>=??@C@BBBBB
@ATNG8:01558:04733
GATGGTAGACACGTGTGCTCTCTCGTACTCATTCGTTTCGGAAGAGACAGGTACGTTAATAGTTAATAGCGTACTTCTTTTTTCTTGCTTTCGTGGTATTCTTGCTAGTTACACTAGCCATCCTTACTGCGCTTCGATTGTGTGCGTACTGCTGCAATATTGTTAACGTGAGTCTTGTAAAACCTTCTTTTTACGTTTACTCTCGTGTTAAAAATCTGAATTCTTCTAGAGTTCCTGATCTTCTGGTAGAGCGTGCATATATCTACCATCGAATGAGGTTAGTCT
+
A@CC@CCBBBC@@?BA@AACCBCCCABBCCCC@CCBD>DD?C?BBBBBCC>BABBB@B?BBBB?B>AABBCBBBA>>=>=<=&=>9>899)9?>@=BBB>AD:989BBC?BBBBB?@A<A@@<A=AAA>>88:6<D>><>@AA@@@>>>A>><;<=7576<@@=C=A??AAAA??:>>?>=/>1637AAAB/@@@@@9?AAAAAB9<;/6656(8<=?A=A=@@;@AAA??@<B=@@@@@A:=<A<@@@>>::9?==:::@>>>@B<@;:;?>A@>>:=;>>>>>
@ATNG8:01558:04741
GATGGTAGGCACTGCGCACACATCCCAGAAGATCAGGAACTCTAGAAGAATTCAGATTTTTAACACGAGAGTAAGCGTAAAAAGAAGGTTTTACAAGACTCACGTTAACAATATTGCAGCAGTACGCACACAATCGAAGCGCAGTAAGGATGGCTAGTGTAACTAGCAAGAATACCACGAAAAGCAAGAAAAAAGAAGTACGCTATTAACTATTAACGTACCTGTCTCTTCCGAAACGAATGAGTACACACTCTCATATGACACTACCATCGAATGAGGTTAGTCT
+
><<>?CCC?C@A@ECBADCAABCCB>CBB@BCCC;;:;ACCCCCCD=;;8<=AA?=<<<8'87::=@?>>><?>A??@CCBB5BD?B=@@@8@BBACBABBBA:979?BC?BBB@BBBBBCCCCDCCCCCCC?AA@@=@BBBAA;;6;?BBB?BCEEBBBDABBBCBA>AA>ACD=@@:9::+:>=9:::9:9%0;9;0//??BB=:?<>>//+/06:@AB@AA@CBBC?B>AAA<ABB@@?@CCCCBBBBBCCBBABCCCDBBBCD?CCCCB?9;;A>A?BC@@@
@ATNG8:01560:04772
GATGGTAGCGCGACGAGCGTAGACCCAGAAGATCAGGAACTCTAGAAGAATTCAGATTTTTTAACACGAGAGTAAACGTAAAAAGAAGGTTTTACAAGACTCACGTTAACAATATTGCAGCAGTACGCACACAATCGAAGCGCAGTAAGGATGGCTAGTGTAACTAGCAAGAATACCACGAAAGCAAGAAAAAAGAAGTACGCTATTAACTATTAACGTACCTGTCTCTTCCGAAACGAATGAGTACTATGTAGAGCTCTATACTAATCGAATGAGGTTAGTCT
+
7778:;;;@@A955;;;666@@CCD=BB@====@::.97==<:94828:7?7787779999$78<>9///86///(/8/////$/0)/4:::.<9;;A>995<5992:29>9?@A<@ABCCDFDCBAA@BAAA?B@@@?AAAAABBB=A>A;<7;BA@AD?@;??@:::<A@=?>>699CCD:B8979CCCCC)>?9:999:<>>?:>:>776=B=@?CA@=@CC;::E@C?BB@9@::6:@@ABBCBACCBBAACA>>>??>=<<6;:891;9;;8=<ABBAB
@ATNG8:01564:04748
GATGGTAGTCTCAGATAGTCTATAGTACTCATTCGTTTCGGAAGAGACAGGTACGTTAATAGTTAATAGCGTACTTCTTTTTCTTGCTTTCGTGGTATTCTTGCTAGTTACACTAGCCATCCTTACTGCGCTTCGATTGTGTGCGTACTGCTGCAATATTGTTAACGTGAGTCTTGTAAAACCTTCTTTTTACGTTTACTCTCGTGTTAAAAATCTGAATTCTTCTAGATTTCCTGATCTTCTGGGTCTCTCTCTCACGCACTACCATCGAATGAGGTTAGTCT
+
@595:>66<AA@CB;;;CCCCAA00////:=<?BBDC>BC@CBBABCCCC9;5959.4.4:9@:>294;;;566<9<>>>C19:659@?;;995.595058(---559166>>==BC755=2946?>@AB@@<@@@@?C;;;::?A@;:99//::4://)/:)/)/445:<::<6655>?0<8<899999(99555)55<@@>?===29995'5:<?@A@<?><=A<@==<8<8<<<999;@@AB<B:::;;;@AAAAB@@@>>>9::9::5:@@@=A69;?>:
@ATNG8:01567:04730
GATGGTAGCGAGCGAGTGTGTATACCAGAAGATCAGGAACTCTAGAAGAATTCAGATTTTTAACACGAGAGTAAACGTAAAAAGAAGGTTTTACAAGACTCACGTTAACAATATTGCAGCAGTACGCACACAATCGAAGCGCAGTAAGGATGGCTAGTGTAACTAGCAAGAATACCACGAAAGCAAGAAAAAGAAGTACGCTATTAACTATTAACGTACCTGTCTCTTCCGAAACGAATGAGTACAGAGAGTACGATATGTCTACCATCGAATGAGGTTAGTCT
+
@@@<?C@BBBCBABCCCCCDBBAAA@CCD?AAACDD@B@BBCBBBC@??<??CAG;;9::.;?CDDBABCCCBB=@A>>>@@0?@>C4:;;6;CC?CCCCCBB99;;?CE@BCD?ABBBBBCCDBBBCBBBC@CBBB?BBCCCCBC?C@ECC?CCCCBBBC@CDCBBB?BA>BCC=??@@?9=89298989(9A?B???BCBBB>A>ABCB<?<?ABBB?BD@@@BB?C@BBB>BCC@@@@CCBBABCBBBABCBCBBAAAABBB>BBBBB?BACA<A<@@@::
@ATNG8:01567:04743
GATGGTAGTGTCATATGAGAGTGTGTACTCATTCGTTTCGGAAGAGACAGGTACGTTAATAGTTAATAGCGTACTTCTTTTTCTTGCTTTCGTGGTATTCTTGCTAGTTACACTAGCCATCCTTACTGCGCTTCGATTGTGTGCGTACTGCTGCAATATTGTTAACGTGAGTCTTGTAAAACCTTCTTTTTACGTTTACTCTCGTGTTAAAAATCTGAATTCTTCTAGAGTTCCTGATCTTCTGGGATGTGTGCGCAGTGCCTACCATCGAATGAGGTTAGTCT
+
;AACACC?AAB<BBB::;EIHCBBBBBAAC@@4:9:9,5=8=9?@@B@A?9999:=.509??=49.595559;9=949999'4:8556@6<<?<2999.55155<@<>299999;B@>ACC@D@DCFEABBGAIDCCABBBBBDIAAABCBCCBA=B;;7;B@C@ECCBBBAAA=@BABC;C@C@CBEED5CDBBC=BCC@AAHCCI?CCAC0ABBEEAG?BA?AABBCAA=@?BBBBBA<@000+0000<>>@CE@BB@?<?A@>A@@@D=A:;98<:=@;;<
@ATNG8:01569:04753
GATGGTAGGAGACACGTCGCACACGTACTCATTCGTTTCGGAAGAGACTGGTACGTTAATAGTTAATAGCGTACTTCTTTTTCTTGCTTTCGTGGTATTCTTGCTAGTTACACTAGCCATCCTTACTGCGCTTCGATTGTGTGCGTACTGCTGCAATATTGTTAACGTGAGTCTTGTAAAACCTTCTTTTTACGTTTACTCTCGTGTTAAAAATCTGAATTCTTCTAGAGTTCCTGATCTTCTGGTGTCTGATCTGTATCACTACCATCGAATGACGGTTAGTCT
+
94::7<<<<<B@BBCCBBBCC;99<;;;;AAJ@CBCB>BC?B?C;;;?AA:A:95<:?:=>>>;?>??CA>>:;;678777'7849=@@<AAAA@BA@=@@4::??=>:?989@@AB@>>>=A:>=BAAAAA;A>7718==>@>>;;;>>C>888175;69A495:@?<=9977357<;;/=3:398===,<;666)//8///9=9;8<?A>.58;756<6////;9;88;=@;==<9984///69666:99;<<<9:8=;77894753660-----26266---
@ATNG8:01570:04737
GATGGTAGGCGAGAGTGAGACGCAGTACTCATTCGTTTCGGAAGAGACAGGTACGTTAATAGTTAATAGCGTACTTCTTTTTCTTGCTTTCGTGGTATTCTTGCTAGTTACACTAGCCATCCTTACTGCGCTTCGATTGTGTGCGTACTGCTGCAATATTGTTAACGTGAGTCTTGTAAAACCTTCTTTTTACGTTTACTCTCGTGTTAAAAATCTGAATTCTTCTAGAGTTCCTGATCTTCTGGTGAGATATGCATGATGCTACCATCGAATGAGGTTAGTCT
+
BB@?666=8;:00///<<<<ACAACCCBBCCC?BBAA=BC@J?BBCCCCC@CCB998:@DBCB?B?BBBBBC=???CCCAA1AB?B8885:AAA?BAA?@@=AAAAA@;??AAADAA;>>@<@<?@??;;;A<ACBA8;;A:::A>>=?CC:::=8788<??;?<@@@A@@@AA:=>>>>/=8:7::9:9+:=<==7>===A??>>>18888(8<==><><AB;??AAAAA=B=>?;<//,/:=96;;??@@?AAAAAA>=<89969///;666;?<@<@@B??
@ATNG8:01576:04753
GATGGTAGGCGTGTGAGAGTCTGCCCAGAAGATCAGGAACTCTAGAAGAATTCAGATTTTTAACACGAGAGTAAACGTAAAAAGAAGGTTTTCAAGACTCACGTTAACAATATTGCAGCAGTACGCACACAATCGAAGCGCAGTAAGGATGGCTAGTGTAACTAGCAAGAATACCACGAAAGCAAGAAAAAGAAGTACGCTATTAACTATTAACGTACCTGTCTCTTCCGAAACGATGAGTACGAGAGTCAGAGCAGAGCTACCATCGAATGAGGTTAGTCT
+
>:>:9:;;8<=?A696<C?@CBBCB6;@D=;66AAC?D@@@@@;;;>:;097?@@AABB<)<75549<<?<<==5;;33999(99389<<?1:?6;733888996;63717;:38677:=<=>:9:<;:8807=::5;>===A?><><@AB?BBBBBB??<;?;;?C@??<???;@@999,:@=5:;AA>/::077==?>@@D1838:;;:>;>AAAE=>>=====5;5;=>6/000>===999?A@=>A>BBBAB???AAAB;>>????CBB@<@=??>>>
@ATNG8:01577:04732
GATGGTAGAGAGACTGTAGCGCACCCAGAAGATCAGGAACTCTAGAAGAATTCAGATTTTTAACACGAGAGTAAACGTAAAAAGAAGGTTTACAAGACTCACGTTTAACAATATTGCAGCAGTACGCACACAATCGAAGCGCAGTAAGGATGGCTAGTGTAACTAGCAAGAATACCACGAAAGCAAGAAAAAAGAAGTACGCTATTAACTATTAACGTACCTGTCTCTTCCGAAACGAATGAGTACAGAGAGTACGATATGTCTACCATCGAATGAGGTTAGTCT
+
@@@?5:;BCDCCCCBBCCHKICCBB=BBB@CCCC@@<@?A@AAAA@;@A<?;?>?:9:::(::@ABCCBAB?>;3;?@AABB2AA=@4;;09@@=BCCC@@>;;;0<@AA>BAA?BBBBCBCBBCB@@AAAB?A@AA8;:AC@??A=A>C;;:;CDBCBBC?BBBBBB@BB@BBB>@@:::28>?=BBBCBC)BC@B::8AAAAA:>:>=BB:>:=ACCF?BBAAACC?C?A@A<AAA>AABBCBBBBBBBBBBBBBBBBBBB>>A<AA???===>A<@:>?=<<
@ATNG8:01529:04821
GATGGTAGTAGTACACTAGTCATACCAGAAGATCAGGAACTCTAGAAGAATTCAGATTTTTAACATCAGAGAGTAAACGATAAAAAAGAAGGGTTTTTACAAGACTCACGTTAACAATATTGCAGCAGTACGCACACAATCGAAGCGCAGTAAGGATGGCTAGTGTAACTCAAGAATACCACGAAAGCAAGAAAAAGAAGTCGCTATTAACTATTAACGTACCTGTCTCTTCCGAAACGAATGAGTACACACTCTCATATGACACTACCATCGAATGAGGTTAGTCT
+
A@@?9B=BCCCCCB=;;666>CBDB@CCC@BB;;;;6;499AC<:>:>929299995>>>+;7;988993333/66.6////////#/9(//(3777'78728=8;9>://+/388/66;469>>BBCDBBBBB?>>B?BBBB?A::::;::5?<AAA@DDCC===B=AA>>:=<9888<@BBBA:=7837ADED.>:5=>99888=<@<@?>>1818///;57///76716/797.7<<7888==>>>>>BB;;;@@@??=>>>>AA<A8;;A>@@;:3:6===9?
@ATNG8:01532:04791
GATGGTAGAGTATCATGTGTATCTCCAGAAGATCAGGAACTCTAGAAGAATTCAGATTTTTAACACGAGAGTAAACGTAAAAAGAAGGTTTTACAAGACTCACGTTAACAATATTGCAGCAGTACGCACACAATCGAAGCGCAGTAAGGATGGCTAGTGTAACTAGCAAGAATACCACGAAAGCAAGAAAAAAGAAGTACGCTATTAACTATTAACGTACCTGTCTCTTCCGAAACGAATGAGTACTATAGACTATCTGAGACTACCATCGAATGAGGTTAGTCT
+
:@<<?BCBBCBCBCCCBCGCBCBCD?BBB?BDDBAA?A?BCCCCCC?@@?@@BBCCCDDD2B?CCCECCDDDDD>CBBCCCC1CF@D49996:AB?BBBAA@B996:ACB@BBB?BBBBCAABBBBBBCCED@CCCC?CCCCBBAA>A@BBC@BCCBCCCC?AAABBC??A=BCD=@@999+8<?;9999:9%:@;A99:CCB@B;;4;<==5:5:=B::8;C@@@A@?B@BCC>CBC?BCBBBBB@@ABCBBAA@BABAABCCCC@CCAAB?CC::9:?BB@@@
@ATNG8:01533:04827
GATGGTAGCACACGAGATCTCATCGTACTCATTCGTTTCGGAAGAGACAGGTACGTTAATAGTTAATAGCGTACTTCCTTTTCTTGCTTTCGTGGTATTCTTGCTAGTTACACTAGCCATCCTTACTGCGCTTCGATTGTGTGCGTACTGCTGCAATATTGTTAACGTGAGTCTTGTAAAACCTTTCTTTTTACGTTTACTCTCGTGTTAAAAATCTGAATTCTTCTAGAGTTCCTGATCTTCTGGTGTCGTCTATCATGTACTACATCGAATCGAGGTTAGTCT
+
:;:<8<666===566;;;>?=?==??656=65.5595)5:6;7<?@CCCC@BAA@?:?::54;7;055:?BBBBB>C?CCC5BB?B??>:;9=A394>8=?=AA@BCC:::@?BB@@=@>>:>=BA?>>>@@:==??8==>;:888>=>>>;;;A=888=:;6;:==>?@>>>@;>>>>@2?9==688989(/;///(////88;>;;46666)5///7376??:?876=@?;@;>;:///066;6666==///===AAA;;;B????CBB=;;;>>5716==77
@ATNG8:01535:04825
GATGGTAGCTCTGCTCTGACTCTCGTACTCATTCGTTTCGGAAGAGACAGGTACGTTAATAGTTAATAGCGTACTTCTTTTTCTTGCTTTCGTGGTATTCTTGCTAGTTACACTAGCCATCCTTACTGCGCTTCGATTGTGTGCGTACTGCTGCAATATTGTTAACGTGAGTCTTGTAAAACCTTCTTTTTACGTTTACTCTCGTGTTAAAAATCTGAATTCTTTCTAGAGTTCCTGATCTTCTGGGTGCGCTACAGTCTCTCTACCATCGAATGAGGTTAGTCTA
+
BBBE9==@655555<666>>>>=<;;==;665<@<>?8::5:5:555>>@:?>;;;2625<=>0919@9;6=>==8====@0<<7?@BB=B@;9495<6;;459=>=<055=<556<59::5:7<<55566=8=>>>;@==;;;;::<;<:>837-94924=13-3:556=>=>466><;+<.5.59595$59<<A06996;;;999.4444$44954.46444)444488838583344:38///)/////;@;;;=<<566:=>8665:;.55557<7://///
@ATNG8:01538:04781
GATGGTAGATATATGCACGCTCTACCAGAAGATCAGGAACTCTAGAAGAATTCAGATTTTTAACACGAGAGTAAACGTAAAAAGAAGGTTTTACAAGACTCACGTTAACAATATTGCAGCAGTACGCACACAATCGAAGCGCAGTAAGGATGGCTAGTGTAACTAGCAAGAATACCACGAAAGCAAGAAAAAGAAGTACGCTATTAACTATTAACGTACCTGTCTCTTCCGAAACGAATGAGTACTATAGACTATCTGAGACACCATCGAATGAGGTTAGTCT
+
BBBC@BBCCCCBBAABCDBBBCCCE?BBB>AAB@@@=@?BBCCBBB?BB?B?ABBBBCCC2A>ABBBBCCCCDD>AA@BA@@2=>9?5;;;-;CB?CBBCCEC;98;<@B?AAB@BBACDCDBBCCCCCCCD?DCBB@CBBBBCCB@C@D99;:BBBCAAA@DC@@@A?CD>CCC<??:::,9<<9::999(:D?D???CDAAA<>;>??@<?;>=B@@=@CAAABC@B@BA@:@??<???ACCCBABBBBBBBCDBBAAACCC?BABBB?BBBB?B?BBBBB
@ATNG8:01538:04794
GATGGTAGTAGTACACTAGTCATACCAGAAGATCAGGAACTCTAGAAGAATTCAGATTTTTAACACGAGAGTAAACGTAAAAAGAAGGTTTTACAAGACTCACGTTAACAATATTGCAGTAGTACGCACACAATCGAAGCGCAGTAAGGATGGCTAGTGTAACTAGCAAGAATACCACGAAAAGCAAGAAAAAGAAGTACGCTATTAACTATTAAACGTACCTGTCTCTTCCGAAACGAATGAGTACATAGATATACGTATAGCTACCATCGAATGAGGTTAGTCT
+
;;89;=A=@@BBBCDCCCCCC@@@B?BBB8;;AA;;9;?BBCBBBC@BB@E@CBBACAAA0A<@@AACAAA@@@=A:;9@??+;?59.55506<A9>?C@@>>00-0;@@;@AD?@A@C@ACCABAABABBB?BCCC?BBBBBBBB?B?BBB?BBBDDCCC?CCBBBB?BB>ABA<@@:9:8&399478877(25+5866=;=881/16<//)//(/:<<<9=D====@;>:>>=5=AB?BCBCCEBAAABCBBBABBDCBBBBBBB>CAAAC@BB>>;??@@A??
@ATNG8:01539:04787
GATGGTAGTAGTACACTAGTCATACCAGAAGATCAGGAACTCTAGAAGAATTCAGATTTTTAACACGAGAGTAAACGTAAAAAGAAGGTTTTACAAGACTCACGTTAACAATATTGCAGCAGTACGCACACAATCGAAGCGCAGTAAGGATGGCTAGTGTAACTAGCAAGAATACCACGAAAGCAAGAAAAAGAAGTACGCTATTAACTATTAACGTACCTGTCTCTTCCGAAACGAATGAGTACGAGAGAGCACACGTGTCTACCATCGAATGAGGTTAGTCT
+
BBBB?BBBBB@AACEDCCCCCBBBB@CBC?CBB@>><A=ABFCCDC@BC?B@BBBBBBAB2B?BCCBBBBBBBB<@ABBBCC2A@;@5;;;.;CD@CBBACCC;:8;@CC@EBC?AACCCBBBCCCCCDCCC?CBCC?@@BBBAAB>C@CBB?BBDDCCCA?AABBBB>@B?BBB:??::9,8<=;<????.?D?C???CAAAA<A:>=>>:>;>ACBB?BCBAACC?C?ACC>C9979AABCDCABBBBAAABBBBBBCA??AA<A:::><AA>><>;>A999
@ATNG8:01543:04815
GATGGTAGTGCGTGAGAGAGAGACCCAGAAGATCAGGAACTCTAGAAGAATTCAGATTTTTAACACGAGAGTAAACGTAAAAAGAAGGTTTTACAAGACTCACGTTAACAATATTGCAGCAGTACGCACACAATCGAAGCGCAGTAAGGATGGCTAGTGTAACTAGCAAGAATACCACGAAAGCAAGAAAAAGAAGTACGCTATTAACTATTAACGTACCTGTCTCTTCCGAAACGAATGAGTACTGTATCTATGTGTGCGCTACCATCGAATGAGGTTAGTCT
+
@@?<@BBBBC;;6;;A<CIHECCCC>ABAADCDCBB?B@CCCAABC@CC?C@AAABBBBC3B>BABBBBBBAAA;???@@@@0@A=C5;;;6;AB@BCFCECC;;;;@CC@C@@>@@CCCCCCCBBCBCBBB?CCBB>A@AA?@@A<B?BBB@CBCCCAAC?CCCCB@=AB;@AA=AAAAA<??<<::999(9@:?;;;BAAAA:>:==>A5;7;AC@@>ABBBBCC?C=ABD>B>><>AACDCCCCBAAABBBBBA@=:;;;<A=AA@?@:>B9999?AA999
@ATNG8:01545:04805
GATGGTAGGTGCACATGAGTGTATCCAGAAGATCAGGAACTCTAGAAGAATTCAGATTTTTAACACGAGAGTAAACGTAAAAAGAAGGTTTTACAAGACTCACGTTAACAATATTGCAGCAGTACGCACACAATCGAAGCGCAGTAAGGATGGCTAGTGTAACTAGCAAGAATACCACGAAAGCAAGAAAAAGAAGTACGCTATTAACTATTAACGTACCTGTCTCTTCCGAAACGAATGAGTACGATGAGAGAGCTCTCTCTACCATCGAATGAGGTTAGTCT
+
<<:@;><B=@?@EDDDCDCBCBBBB?BBB@CCCCCB?B@BBBBBCC?CC@C?@@CBBEEE3B?BBCCCCCDCDC>B;;;AAA,BB@B?CBC;CBB@DAA@B@@00-0:=;6::?=BBBBBCCCFDIECCCCC@@@@A?A;;;AAAA?C?BBB?BBBFCCCB@BBBBBB?CB?BBB799@@>8>993:::::(9A<?;;;>=A8818:888>>D=>>BB@=@C;;<@C?B?BBC=A??6:::@@@BBBBBBBDBBBCCB>====??;>==7818?>A<A5:@:::
@ATNG8:01546:04805
GATGGTAGATACTCGCTGATACACCCAGAAGATCAGGAACTCTAGAAGAATTCAGATTTTTAACACGAGAGTAAACGTAAAAAGAAGGTTTTACAAGACTCACGTTAACAATATTGCAGCAGTACGCACACAATCGAAGCGCAGTAAGGATGGCTAGTGTAACTAGCAAGAATACCACGAAAGCAAGAAAAAGAAGTACGCTATTAACTATTAACGTACCTGTCTCTTCCGAACCGAATGAGTACATAGATATACGTATAGCTACCATCGAATGAGGTTAGTCT
+
:<;<8<=BBB@A@>666;<<A?:::/;A@=AAAA:;5;9=??855B9B=>B=8=888???1727=>783?@@BB=ACBAAAA2AC?B?CCC:BCC@CAAABBA;;79?@A?BBC?CC??@@BDCCCCBBBDF@CBAA?AABACAAB>B>B;;6:BA?@??A>???C@A=AC?ABB9:9BBB8??>;::999(7>9766@@>A?@<?=???@:=8=>B@@=@B?@@BE?B=@A<?9???:9:BBAACBBBCBBC@>=>>>????AD<@??BB<@=>=;>8==;;;
@ATNG8:01547:04804
GATGGTAGCTATACGTATATCTATGTACTCATTCGTTTCGGAAGAGACAGGTACGTTAATAGTTAATAGCGTACTTCTTTTTCTTGCTTTCGTGGTATTCTTGCTAGTTACACTAGCCATCCTTACTGCGTTTCGATTGTGTGCGTACTTCTGCAATATTGTTAACGTGAGTCTTGTAAAACCTTCTTTTTACGTTTACTCTCGTGTTAAAAATCTGAATTCTTCTAGAGTTCCTGATCTTCTGGGTCTCTCTCTCACGCACTACCATGTATGAGGTTAGTCCT
+
CCCC?BCCBBBCBCDCCCCCCCB@A@A@BECB?B@@@:@@=@?;:<CCCB?CCBA@@C@DDDB?A?BBBBBAA<B?@@@@@.=>98=;=6=ABA?AA@>AC977B==B>BBBBA?AB<AAA:=:>AAAAAAB:A?>>8=788;;@???B@C???@=CBA:>>:><>A@=>=A@A5::<==2==A:;;;;;+;;;;@9@>>;;;==@?8====+<;;:@<B<>=:>=====<7<5::?BBD9==@@:??>>=>>A?>>AAAAAA@@<?@?@A=>=@9=9<://+/
@ATNG8:01552:04788
GATGGTAGTATAGAGCTCTACATAGTACTCATTCGTTTCGGAAGAGACAGGTACGTTAATAGTTAATAGCGTACTTCTTTTTCTTGCTTTCGTGGTATTCTTGCTAGTTACACTAGCCATCCTTACTGCGCTTCGATTGTGTGCGTACTGCTGCAATATTGTTAACGTGAGTCTTGTAAAACCTTCTTTTTACGTTTACTCTCGTGTTAAAAATCTGAATTCTTCTAGAGTTCCTGATCTTCTGGGCAGACTCTCACACGCCTACCATCGAATGAGGTTAGTCT
+
@@A@9@<<DBBCBCDCBA=@>A;@BBBBCDDCAB@@@<@D@D?CBBBCCC@DC@???C@CBBB?B?BAAABBBBC?BAAAA2AA?BBCC><AAA=@AC=@A<??AABB>A=A@AAAA=<;=<@<@@>A@?>?<A@>>7;;>>??@>>=???:::>;==><AA<A===>A???@@387AAA5A;>7;;CCC/@@@@?8?===<=>9::18777(8==>A<A=@A=AA@@<;;;?<A???AA<>>>@9@===>>>>>@@@???<@??:><<==;??@@<@<A@@@A
@ATNG8:01558:04797
GATGGTAGCTATACGTATATCTATGTACTCATTCGTTTCGGAAGAGACAGGTACGTTAATAGTTAATAGCGTACTTCTTTTTCTTGCTTTCGTGGTATTCTTGCTAGTTACACTAGCCATCCTTACTGCGCTTCGATTGTGTGCGTACTGCTGCAATATTGTTAACGTGAGTCTTGTAAAACCTTCTTTTTACGTTTACTCTCGTGTTAAAAATCTGAATTCTTCTAGAGTTCCTGATCTTCTGGACAGAGTGTGCAGATACTACCATCGAATGAGGTTAGTCT
+
BAA@>B?HFBBBCBBCCCDCCCCBBBCBCEAA?ABBB>CCAD@BBBCCCC?CCDBB?B?BCCC?C?BAAAAABBC?BBBBB1BB>@@CD>BBAA=ABB?CC;==>BBB?BBBBBBBC>><<8<;AA<<888?;?A>>9=>@@>>>>>A==<;;;>;>>>9>>5<:>ADBAA>>><@????6?>D;<===<+;>8880669///=;;>8==<=.=@@A@>E===:=CAA>>>:=:==::;=8=@A=@BAA?=:::=?@A@@@???A=@@???5787@<@<>>:::
@ATNG8:01561:04813
GATGGTAGTGTGTCTCTGAGAGTAGTACTCATTCGTTTCGGAAGAGACAGGTACGTTAATAGTTAATAGCGTACTTCTTTTTCTTGCTTTCGTGGTATTCTTGCTGTTACACTAGCCATCCTTACTGCGCTTCGATTGTGTGCGTACTGCTGCAATATTGTTAACGTGAGTCTTGTAAAACCTTCTTTTTACGTTTACTCTCGTGTTAAAAATCTGAATTCTTCTAGAGTTCCTGATCTTCTGGTAGAGCGTGCATATATCTACCATCGAATTAGGTTAGTCT
+
:;;;<??@ABBBBCCCCCCCCCCBBBBCBC??=?BBD>CC@C=BBBCDCC?CCCCC>A=ABBB@C?CCCCBBBCB=>>>>>0>A>A@AA<ABBB@CGCACC>BBCDC@CBBBDCCC?BBB?B?BA>=??>>9<CBB<AACCCBCBDBBACDDDD?CBB@BC?B@BBCCCCCCD@CB@@@6:4:;:9999*:@AAB<CBBBCCBBBC>BBAA2BAABC@C?CBA@A@DCDC?C?BBBBBB?BAB@BCDCCCCCCCAABBCBCB@@>?@A@@>@?BB@E?BBBB@
@ATNG8:01568:04800
GATGGTAGACATATCGTACTCTCTGTACTCATTCGTTTCGGAAGAGACAGGTACGTTAATAGTTAATAGCGTACTTCTTTTTCTTGCTTTCGTGGTATTCTTGCTAGTTACACTAGCCATCCTTACTGCGCTTCGATTGTGTGCGTACTGCTGCAATATTGTTAACGTGAGTCTTGTAAAACCTTCTTTTTACGTTTACTCTCGTGTTAAAAATCTGAATTCTTCTAGAGTTCCTGATCTTCTGGGTGCGCTACAGTCTCTCTACCATGAATGAGCTTAGTCT
+
ABAB@BBCDCCBBBCDBCBCCBAACCCBCA<;7;BBA<AA>A?BA???CC><??@?@D@CBBB?B?BABBBBC9994;==?+=@<=7//(/00/396618B@@@>C>><>>AB??==:>BC<@<@A:;;>>>=BA@@<@@@BBB;;;AAA@>;;;:=;;5;;5;=@@AA?@?BB;@@AAA5A<A;A@CCC/AA>>>9>@@:;;@???<AAAA/@???@<><>D;>>BB====B;??@@@@<@A@A7;;;BB;999666;==C@@@<><9=7663333492227
@ATNG8:01568:04801
GATGGTAGTGCGTGAGAGAGAGACCCAGAAGATCAGGAACTCTAGAAGAATTCAGATTTTAACACGAGAGTAAACGTAAAAGAAGGTTTTACAAGACTCACGTTAACAATATTGCAGCAGTACGCACACAATCGAAGCGCAGTAAGGATGGCTAGTGTAACTAGCAAGAATACCACGAAAGCAAGAAAAAGAAGTACGTTATTAACTATTAACGTACCTGTCTCTTCCGAAACGAATGAGTACTATAGACTATCTGAGACTACCATCGAATGAGGTTAGTCT
+
?AA>?BCBBBCBBBBEFEDECC99:4;BB=ACCBAB?B=ABC;;5>:BB?B<@?@:9::+34;;=ABBCC>>>7=>99::5;C=C5;;;&:AA>CBCBBB@@@=@<@B?BBD>A@BABDDDCECCBBBCC?CCCC>@ACCCBBB?B@B@@=@CCCBBBB@BBABBB@BB@BBB>AABAA=B??<?AAAA3BF@A>>>??=??;?;;;;>:>:>>;;;<B==>>@A<A:??D;B@@<>>>??@@AAAAB?@@A===@>>>@@@@<A::;D=BAAA<A=AA???
@ATNG8:01572:04805
GATGGTAGCACGACACGACGATGTGTACTCATTCGTTTCGGAAGAGACAGGTACGTTATTAGTTAATAGCGTACTTCTTTTTCTTGCTTTCGTGGTATTCTTGCTAGTTACACTAGCCATCCTTACTGCGCTTCGATTGTGTGCGTACTGCTGCAATATTGTTAACGTGAGTCTTGTAAAACCTTCTTTTTACGTTTACTCTCGTGTTAAAAATCTGAATTCTTCTAGAGTTCCTGATCTTCTGGAGATATCATCAGCGAGCTACCATCGAATGAGGTTAGTCT
+
AABC@BBBB@@?ABB@CCB;69>@BBBAAACC@CA@@;@@=@@CCBCDDD@BBBBB@CC@DCC?C?CBCBDFD@@=BBECD3BB<>778*:9:8?CAA>AE=??BC??=?BBBB@AB<@?>9?=AAA=>>>>:>B?@:>>@@@@@AA>>>BA?>>8===;??<?<@@>>>AA@@;@ABBB5A;?:?CCCD/A?///)/98///99:@=@A@@/@===<5;4;=:??===@@<A;@DAAAA7;;@<>>>>>A@@@A?@@AAAAA??;>:;;?;>>>?;?=???>>
@ATNG8:01575:04788
GATGGTAGCGCATATCAGCGCAGCCCAGAAGATCAGGAACTCTAGAAGAATTCAGATTTTTAACACGAGAGTAAACGTAAAAAGAAGGTTTTACAAGACTCACGTTAACAATATTGCAGCAGTACGCACACAATCGAAGCGCAGTAAGGATGGCTAGTGTAACTAGCAAGAATACCACGAAAAGCAAGAAAAAGAAGTACGCTATTAACTATTAACGTACCTGTCTCTTCCGAAACGAATGAGTACTGCGTCTCACTCTCGCCTACCATCGAATGAGGTTAGTCT
+
<<<8;@;69BDDBBBCABACCCCCC?BBB@CCBBBB?B@BCECCBB?BC?B@BBBBBBBB1B?CCCB@@DDDFF>B@?@AAA2@@;@4;;;6;FCACCCCCCCBB@B@ED@CCC?BBBBBBBBCDCDD@@@DACCCC?BBCCBBBC?CACAA>ACBBBBBB@DDBBBC@?>9?@>;>>9988*99939>>>@.@A>A?@?BBCFE<?<?ACA796:>AA@>BBAAA@@<@>AAB<ABA@AAACCCCCCCBA@@CBBBCCABB@CCC@CCCCB@BB??>??CCBAA
@ATNG8:01575:04792
GATGGTAGACACGTGTGCTCTCTTGTACTCATTCGTTTCGGAAGAGACAGGTACGTTAATAGTTAATAGCGTACTTCTTTTTCTTGCTTTCGTGGTATTCTTGCTAGTTACACTAGCCATCCTTACTGCGCTTCGATTGTGTGCGTACTGCTGCAATATTGTTAACGTGAGTCTTGTAAAACCTTCTTTTTACGTTTAACTCTCGTGTTAAAAATCTGAATTCTTCTAGAGTTCCTGATCTTCTGGACAGAGTGTGCAGATACTACCATCGAATGAGGTTAGTCT
+
CBBB?CBBBBB;;6BB??;=?6926>=@@CBB=A@CB>BDAE?BBCEDDCACC;<;?B<@?BB@B@BBBBB=<;B?A@@@@.?@8?@A?9????<?CB?CC?BBCC?><?BBABBB><>@@=A=A@@987:@<B>>><>>=@@@B???>>>???>8;;;8==:?=???>>>ABB;>>BBB6B7;7;@??@/@@?AA3637?===>>>>:>?>>/?===?;?=??<@;;;ABB=A;>>C==><;;;;??===?>==>>>>>AAAA>@6<8856/---949-3---8
@ATNG8:01529:04849
GATGGTAGCTCGCTGATGATATCTCCAGAAGATCAGGAACTCTAGAAGAATTCAGATTTTTAACACGAGAGTAAACGTAAAAAGAAGGTTTTACAAGACTCACGTTAACAATATTGCAGCAGTACGCACACATTCGAAGCGCAGTAAGGATGGCTAGTGTAACTAGCAAGAATACCACGAAAGCAAGAAAAAGAAGTACGCTATTAACTATTAACGTACCTGTCTCTTCCGAAACGAATGAGTACACACTCTCATATGACACTACCATCGAATGAGGTTAGTCT
+
:;44.5<:9?:;;;<<BBCBCEE;;26<@6<@@::;<@=AABA@@B>BB>A=?===>>>=,=<@ABBBBCCBBB=9:;@>==0>@>B4;;;.;CCAGCDFCCBBC?B?BA?AAA?AACBCBCFFCECBBBBBB?CBC?AAA@@@??;@=@;;6;BAAABDB?AABBCB@CC?CCC<??BAA:A>?:>;;;;+;A;>>>;;:;;;;>;??>>6;7;?ABDAABAAAAA=@=???:>BB?BBBCBCBBBBBB@@CCBBBDBBBBBBC@CAAAA>@@9:49<@AA99
@ATNG8:01531:04878
GATGGTAGCGCACACATAGATACAGTACTCATTCGTTTCGGAAGAGACAGGTACGTTAATAGTTAATAGCGTACTTCTTTTTCTTGCTTTCGTGGTATTCTTGCTAGTTACACTAGCCATCCTTACTGCGCTTCGTTTGTGTGCGTACTGCTGCAATATTGTTAACGTGAGTCTTGTAAAACCTTCTTTTTACGTTTACTCTCGTGTTAAAAATCTGAATTCTTCTAGAGTTCCTGATCTTCTGGATAGCGACGCGATATACTATCGAATGAGGTTAGTCT
+
@:?<<@;?@DBB@ABBCCCEBBBBCCFDCCBB@BBCC:;;@C?CCCBBBB>BA@@C?B>A?;94;;AABBCCDCC@CCCDE3CC?AABC<AB;==;FE?CC:;;CBBCFCCCCBCCC@CCC?B@CDEECBBB?AA@@<@A@A@@@AFDCBBBBBB?CCC>AA=A7;;CCMLFCC@CBBBB:B?B<AA@@@0@BCCD;;;CBCCCAAA?ACCC3C@@AB@B?BBABBBCCCC@B>ABB@@?=@:;7;FCCCCECBB:::A@A@CCDC;;::??A>A=AA;;;
@ATNG8:01533:04873
ATGGTAGAGTATCATGTGTATCTCCAGAAGATCAGGAACTCTAGAAGAATTCAGATTTTTAACACGAGAGTAAACGTAAAAAGAAGGTTTTACAAGACTCACGTTAACAATATTGCAGCAGTACGCACACAATCGAAGCGCAGTAAGGATGGCTAGTGTAACTAGCAAGAATACCACGAAAGCAAGAAAAAGAAGTACGCTATTAACTATTAACGTACCTGTCTCTTCCGAAACGAATGAGTACATAGATATACGTATAGCTACCATCGAATGAGGTTAGTCT
+
//86;<ACCBBCCCAABCAABB@C?BDC?DAABBB>B@CCCCBBB@BB?BAC@AABBBB5CACCCBCCDD@@@:@@@AAAA1AC@D@CCB;BBB@BECCBCC999:@CC@CCC?AABBCBBBCCBCBCCDD?BBBB@BBBBBC@?<@?B:;:;CCCCCCD@CBBBBB?BC>BBB577CCC<ABB?BBCBB3BB@B888CDA<=784:=>>:=8<=BBA?BB@@@BC?A@BCC>CCC?AAABBBBBBBBBBBBCCCA@A???A@@<@>??>:>@?A;?;BB>>>
@ATNG8:01535:04873
GATGGTAGCTCGCTGATGATATCTCCAGAAGATCAGGAACTCTAGAAGAATTCAGATTTTTAACACGAGAGTATACGTAAAAAGAAGGTTTTACAAGACTCACGTTAACAATATTGCAGCAGTACGCACACAATCGAAGCGCAGTAAGGATGGCTAGTGTAACTAGCAAGAATACCACGAAAGCAAGAAAAAGAAGTACGCTATTAACTATTAACGTACCTGTCTCTTCCGAAACGAATGAGTACGAGAGAGCACACGTGTCTACCATCGAATGAGGTTAGTCT
+
BBBB?BBBCCCCBBCCCCCCCCCCC@CCC@BBBCBB?A@DBBBBBB>BB>A=?B??@ABB2B@CCBBBBBBBBB@?>99999(9@;@2999+:@@?B@??AAB8617;==:>CD:==@@BBBBCCCCCCBBC@CCCC?AABBCBBB@C@CBB?BCCBBCCC?CCCAAA>AA?BBB>@@@@>6@<<8<<<<=.?A=B988CCAAD:?:@@AA7:69ABBB>BCBBABB=A=AA@9A@@=?AACBCDCAABCBBBBBBBCCCBBB@?=A>>;>=AAAD<=5:@;;;
@ATNG8:01541:04862
GATGGTAGCGCGACGAGCGTAGACCCAGAAGATCAGGAACTCTAGAAGAATTCAGATTTTTAACACGAGAGTAAACGTAAAAAGAAGGTTTTACAAGACTCACGTTAACAATATTGCAGCAGTACGCACACAATCGAAGCGCAGTAAGGATGGCTAGTGTAACTAGCAAGAATACCACGAAAGCAAGAAAAAAGAAGTACGCTTTTAACTATTAACGTACCTGTCTCTTCCGAAACGAATGAGTACCTCTCAGACGCTCGTCATCGAATGAGGTTAGTCT
+
ABAB@BBCB@@ACBBBBBBA@A;;;4;BA?BAAA;;8;@CBCAAAD?CC?A>AABBBBBB3B>AAAAAAAB@@@99:;@@@>0@A=A;@@A8BBB?BCBCAAB;<7:>A@?BCC?BABBCBCBCCBCCC@?@?AAAA>??ABBBBB>A=A@@<@CAABCBC?BBCBBB?CC?>>?=@@:9:,7;;589:::;':;9<857?ACBB5@<>>>B<>;?A=@=6=////995:9===6=>>9;;;===B=@@@>>>??@@@@B???AA@@=???A<A<AAAAA
@ATNG8:01543:04872
GATGGTAGGCGTGTGAGAGTCTGCCCAGAAGATCAGGAACTCTAGAAGAATTCAGATTTTTAACACGAGAGTAAACGTAAAAAGAAGGTTTTACAAGACTCACGTTAACAATTTTGCAGCAGTACGCACACAATCGAAGCGCAGTAAGGATGGCTAGTGTAACTAGCAAGAATACCACGAAAGCAAGAAAAAGAAGTACGCTATTAACTATTAACGTACCTGTCTCTTCCGAAACGAATGAGTACGAGAGTCAGAGCAGAGCTACCATCGAATGAGGTTAGTCT
+
HECC?CCC?CCCCCCCCCCBBBCDD>BBCABBA@AC@C?BBCCCCC???;?=@@AAABBB3B@???AABDDCCC>CA>>;=;.;<8>8===5>AC@BAAB@@@CC7;7>A<AAA5AAA???ABAA>>>AAAA:@@AA9>>>>>>>>:>;;<;;A>??C>>>9>@AABA>@A>BBC<??>=>995618AAAA/>>;>@@@@A====A=A>>?:>;AC;9;9>>>><<<;@<@@A7A@@<@AAA88:@@@>>>A@???@AA??>CAA<A>;;;;??;;7;;@>>>>
@ATNG8:01544:04877
GATGGTAGCATCATGCATATCTCACCAGAAGATCAGGAACTCTAGAAGAATTCAGATTTTTAACACGAGAGTAAACGTAAAAAGAAGGTTTTACAAGACTCACGTTAACAATATTGCAGCAGTACTCACACAATCGAAGCGCAGTAAGGATGGCTAGTGTAACTAGCAAGAATACCACGAAAGCAAGAAAAAGAAGTACGCTATTAACTATTAACGTACCTGTCTCTTCCGAAACGAATGAGTACTATGTAGAGCTCTATACTCCATCGAATGAGGTTAGTCT
+
CCAA?B;?@<ABCBBACBCECCCBB=BCD@CCBBAA>A@CCCAAAA>AB>A>@@@?ACCA/A?AACCCAAAABB<CBABBBB5AC?B5;;;6;CIADBBBGCCBB<B?AA=AAA=ABBBCCCCCCCDDBBBC?CCCC?B@A@BBBB>C@CBB?BCCCCBBC?CCA????AA?@?@;<=888*:>=;:9999.:A?B@??CCC??<@=@@@A<>;>>B@@>@AC??AA=B>BED>BAA?BBBCCCCAAAACCBA?>>>A@AA>>><@BA>>9<A>>;>;??889
@ATNG8:01546:04848
GATGGTAGGACGAGCGTCTGAGAGGTACTCATTCGTTTCGGAAGAGACAGGTACGTTAATAGTTAATAGCGTACTTCTTTTTCTTGCTTTCGTGGTATTCTTGCTAGTTACACTAGCCATCCTTACTGCGCTTCGATTGTGTGCGTACTGCTGCAATATTGTTAACGTGAGTCTTGTAAAACCTTCTTTTTACGTTTACTCTCGTGTTAAAAATCTGAATTCTTCTAGAGTTCCTGATCTTCTGGGCAGACTCTCACACGCCTACCATCGAATGAGGTTAGTCT
+
4444.4997;555=566;=>>?CB?BBCCCAB?ACAC>:;::=A@B:99B=65655.5499;;3>499595::55.5:::<*<<7<444)49=97<;;7;B?BCCCC?:==BBA;<<<DDD@C?BBA==9;94:?:?<>>=0/0///7778///61///)/93:6<;====?@A9<;999&5.5255555$555<>5<><997////)/999(944595:7<>:>>><<::5:5444::>;@;9>,559::444;94945:.44;5:4443-3===;>;>?;;:
@ATNG8:01549:04855
GATGGTAGCATCATGCATATCTCACCAGAAGATCAGGAACTCTAGAAGAATTCAGATTTTTAACACGAGAGTAAACGTAAAAAGAAGGTTTTACAAGACTCACGTTAACAATATTGCATCAGTACGCACACAATCGAAGCGCAGTAAGGATGGCTAGTGTAACTAGCAAGAATACCACGAAAGCAAGAAAAAGAAGTACGCTATTAACTATTAACGTACCTGTCTCTTCCGAAACGAATGAGTACAGAGAGTACGATATGTCTACCATCGAATGAGGTTAGTCT
+
@CCC@DCDBBBBC@AABCCCBBBCD@BCC@BBBBBC?CACBBAAAB@BF?B?BBBAA@?@.?=@BBBCBBABBC<BB@@??>,?A=C5;;;6;CCACCCCCCD;:;;@BB?CAE?AACCCAAABBCBBBAAA@CDBB?B>>=??7619?ABB?BBACBBBA<A???A@9@?=:::;??:::0;8818=<==.:<9=///@@BAA:=:=BBB;>;>BBBB@CAA@?CB<?=AAC=BBB?BBACCCCCABBCCBBBBB@@?AAA===;???::7;==B<@<@@@??
@ATNG8:01552:04851
GATGGTAGGTGCACATGAGTGTATCCAGAAGATCAGGAACTCTAGAAGAATTCAGATTTTAACACGAGAGTAAACGTAAAAGAAGGTTTACAAGACTACACGTTAACAATATTGCAGCAGTACGCACACAATCGAAGCGCAGTAAGGATGGCTAGTGTAACTAGCAAGAATACCACGAAAGCAAGAAAAAGAAGTACGCTATTAACTATTAAACGTACCTGTCTCTTCCGAAACGAATGAGTACGAGAGTCAGAGCAGAGCTACCATCGAATGAGGTTAGTCT
+
:::;@A@A;@;@@=@:66>@><BBD?BBB8;:??=>;@;=<996<@=AB9969@=9999*92595;;999555)595555&55.5.44)49727::///:::<9=>??:773,3777:@@??>>AB@@?B?C;;;?CBAAAA@@<A?C;;:;BBBBBBB?B@ABAA=AA=ABA>AB@AA:???8=;??@1@D?BCCCB>>::5::=<=>189)8<;;;;>>=>?B>:>7;;<3<::7::>AACAA@@???@@AAABBBBBB999?AB?8818@?@;@6:;>:>
@ATNG8:01556:04853
GATGGTAGTGTCATATGGAGAGTGTGTACTCATCGTTTCGGAAGAGACAGGTACGTTAATAGTTAATAGCGTACTTCTTTTTCTTGCTTTCGTGGTATTCTTGCTAGTTACACTAGCCATCCTTACTGCGCTTCGATTGTGTGCGTACTGCTGCAATATTGTTAACGTGAGTCTTGTAAAACCTTCTTTTTACGTTTACTCTCGTGTTAAAAATCTGAATTCTTCTAGAGTTCCTGATCTTCTGGGATGTGTGCGCAGTGCCTACCATCGAATGAGGTTAGTCT
+
9859;>ADBCBBB@>;;7A<@@@@959;:;;/0/777.9:6;6=CCFDCB?BCCDC@C@CBBB?B?BCCCBBBCD;;;;;;*;C?BBED?CBBB@BBDAGIABBBC;;:;CFCCCCD@CCC?B?CCDDCCCD?BB@@<@BCCCCCCB@@ACBBBB?C;;6;A=A?BCCCCCBBB@BBBCC;CAD>;;:::*:B:::0;;CABBFEJC?BBBB2BBBCEAGGGCACCCFDDG@C@BCBBAA=A<<<5<0000BBBBBBCCCB@BBB>BBBBB?BC;:69;?BCBC
@ATNG8:01565:04837
GATGGTAGTGTGTCTCTGAGAGTAGTACTCATTCGTTTCGGAAGAGACAGGTACGTTAATAGTTAATAGCGTACTTCTTTTTCTTGCTTTCGTGGTATTCTTGCTAGTTACACTAGCCATCCTTACTGCGCTTCGATTGTGTGCGTACTGCTGCAATATTGTTAACGTGAGTCTTGTAAAACCTTCTTTTTACGTTTACTCTCGTGTTAAAAATCTGAATTCTTCTAGAGTTCCTGATCTTCTGGGTGTATCAGCGAGTATCTACCATCGAATGAGGTTAGTCT
+
BBBB?CCFGD?@@DBBCCCCCCCBBDCCCB??=?ABE=BB?C<BBCCCCC?CCCBE?C?CDBB=B?ECDG@CCCE?BBBBB1BC?CBCC>BBBD@CCC@DE?@@@ECC@CCDCBBCC@CCC?C?CCDDBBBB?BBDD?CBBBCBBCCCBBBBBBB?BBC?AA>A?CCCCBCCCC@B>>>>7=;@9::999*:BBBD>AADCCCCCBB=@@@@0@AABDAC@DB?BBBDDCD?C?@@AFCB;??AA:ACCCCCCCCCBBBBCCFCC?BBBBB@DDBA?B@CB???
@ATNG8:01565:04862
GATGGTAGGACGAGCGTCTGAGAGGTACTCATTCGTTTCGGAAGAGACAGGTACGTTAATAGTTAATAGCGTACTTCTTTTTCTTGCTTTCGTGGTATTCTTGCTAGTTACACTAGCCATCCTTACTGCGCTTCGATTGTGTGCGTACTGCTGCAATATTGTTAACGTGAGTCTTGTAAAACCTTCTTTTTACGTTTACTCTCGTGTTAAAAATCTGAATTCTTCTAGAGTTCCTGATCTTCTGGGTCTACGCTCGTCGCGCTACCATCGAATGAGGTTAGTCT
+
:?@@8@AB@CDEDDB666=A@ABC@CDBAAAC@BBCF=BB>@>@@@@CCC@BBB;<7;?DABB?DACCHEB;;=C?AAEDG0;;69=:?6@=@@=@90-0@,00>@@B?BECCDCCD=@@@=A=ACBBAA@E?BB@@=ABBBB@@@BBA@@@@@B?BBCACC@C@@@@BBCCCCBCBBBB6;5;>;<;<;*;A;<;7;BBCBA;;;@4:999'9=>>B?B?CC@BBA@@CC?C?BAAAAA<@?AA;ABDDBBCBCBBAA@@@@??<???>B=@ABB?A<@ABBB
@ATNG8:01569:04836
GATGGTAGCTCGCTGATGATATCTCCAGAAGATCAGGAACTCTAGAAGAATTCAGGTTTTTAATCACGAGAGTAAACGTAAAAAGAAGGTTTTACAAGACTCACGTTAACAATATTGCAGCAGTACGCACACAATCGAAGCGCAGTAAGGATGGCTAGTGTAACTAGCAAGAATACCACGAAAGCAAGAAAAAGAAGTACGCTATTAACTATTAACGTACCTGTCTCTTCCGAAACGAATGAGTACACACTCTCATATGACACTACCATCGAATGAGGTTAGTCT
+
:?9405::>?BBB?DCCCBBB<=;B?BCC?BAAAAA>B?BCBBBBC?BB?B?@?@39999(9398>>@>>??999.:B;<;;;'9B:?2999&5@@?@AACDCDCC?B?BB?AAC=@@BBBCCCCCBB@AB998;CBB>@?AAAAAA>BAEDD?CCC@?@BB@CCBAAB?BC>AAB;??AAA<A@A?A?DDD/??<?;;:DDD::8:<@??@:<9<=@@A>ABAAACB@C?BBB>BCC?CCAABDBBBBBBB@;:;@?BAAABBBB?BBBBB?DBBB?C?CAAAB
@ATNG8:01570:04839
GATGTAGAGAGACTGTAGCGCACCAGAAGATCAGGAACTCTAGAAGAATTCAGATTTTTAACACGAGAGTAAACGTAAAAAGAAGGTTTTACAAGACTCACGTTAACAATATTGCAGCAGTACGCACACAATCGAAGCGCAGTAAGGATGGCTAGTGTAACTAGCAAGAATACCACGAAAGCAAGAAAAAGAAGTACGCTATTAACTATTAACGTACCTGTCTCTTCCGAAACGAATGAGTACGTGTGCGACGTGTCTCCTACCATCGAATGAGGTTAGTCT
+
A@@;@=BABBBBC;;<CCCCAA@>BBBAECCCAA@A@CCC??@D@BB?B@A@AAA@@@2A@CCCACCCC998*8=>?@@A0AC>B5;;;6;EFGFCCCCCCCB@B@BB?BCC?CB??@BFCCCBBBBBBC@CBBB=@>BBBBBB@B@CBB?CBBBCCDA?ACAAAA?CC?A@@;??AAA;AAA=A>AAA.>==F887>>A@@:=<>A@@<?<@@CCC@BBAA@@@9>;?@@9@??<?BBCFCEBBB988?>>?@@BC@@;?BC<B@???=DB>><>;?ABCB
@ATNG8:01576:04841
GATGGTAGCTCACGTACGTCACACGTACTCATTCGTTTCGGAAGAGACAGGTACGTTAATAGTTAATAGCGTACTTCTTTTTCTTGCTTTCGTGGTATTCTTGCTAGTTACACTAGCCATCCTTACTGCGCTTCGATTGTGTGCGTACTGCTGCAATATTGTTAACGTGAGTCTTGTAAAACCTTCTTTTTACGTTTACTCTCGTGTTAAAAATCTGAATTCTTCTAGAGTTCCTGATCTTCTGGATACACTCATGTGCACCTACCATCGAATGAGGTTAGTCT
+
45;=8=DCCCCCCCCC;9=EDCFEBBBBBCBB>BBCC?CC@C@CBBCCCC@CCBBB?B?CBCC?B=AAAAAABCB<77777'7><ABBD>CBAA=AAB>BB=@@@BAA>ABBBBBAA:@AC8<8=>>>>>>>;AACC2:8@@==<>DDBAA?===:<==<AA<A<AAAA?@?AD<@>>>>3><A:=>@@A/@D8881866///;96:7;DED/A>>>A<A<==:=<<<?@@<A<@@A@@@6<<A=AAAA@>>>::;@@@AA<86606///:999>?=A=@>>>A
@ATNG8:01529:04892
GATGGTAGGCACTGCGCACACATCCCAGAAGATCAGGAACTCTAGAAGAATTCAGATTTTTAACACGAGAGTAAACGTAAAAAGAAGGTTTACAAGGACTCACGTTAACAATATTGCAGCAGTACGCACACAATCGAAGCGCAGTAAGGATGGCTAGTGTAACTAGCAAGAATACCACGAAGCAAGAAAAAGAAGTACGCTATTAACTATTAACGTACCTGTCTCTTCCGAAACGAATGAGTACTGTATCTATGTGTGCGCTACCATCGAATGAGGTTAGTCT
+
448<7;;B@><<<=<<:<66666??6>=>9;;;?6646:?==;;;=466;?:<;:4////$/16/////6889913355555$5:7<.//)/77)/)////9:54.458835539=>?ABCCCBC@@<<<00+0<::9?@@@:9:@9@<@;;5;A??:99A=AABB??<?C????30000)/85078888+;=7?778>>BBB7:7:<=A:?:??AAA>@????>B<@6@A?6>7717>@@B@CCBB>??:99>A>@>><<77638969949???8=8?>999
@ATNG8:01533:04895
GATGGTAGCTCTGCTCTGACTTCGTACTCATTCGTTTCGGAAGAGACAGGTACGTTAATAGTTAATAGCGTACTTCTTTTTCTTGCTTTCGTGGTATTCTTGCTAGTTACACTAGCCATCCTTACTGCGCTTCGATTGTGTGCGTACTGCTGCAATATTGTTAACGTGAGTCTTGTAAAACCTTCTTTTTACGTTTACTCTCGTGTTAAAATCTGAATTCTTCTAGAGTTCCTGATCTTCTGGTGTCGTCTATCATGTACTACCATCGAATGAGGTTAGTCT
+
777:7?AACBBBCCCCCAAAB?BCDDDFHAB?ACCC>BB?B?BCCCCBB>AA????B=??BC@C?C@@?BBBCA>AAAAA1AB>B===6=CBB?BBB?AB<??BB::98ACCB@??:=>@<@<??A>=>>@<@@AA:>=???;<;@??@E??>>:>??;??;?;??@>>=CCC=AAAAA5A<@7::DFD.9966;.3-----99-/)///)/9=:@7@6//,/::;;;;;?:>>;;;@<>>C==::===767=::>@BBB?@@=B;;<B5:;==8=;?A;;;
@ATNG8:01536:04915
GATGGTAGTGATACAGATCAGACACCAGAAGATCAGGAACTCTAGAAGAATTCAGATTTTTAACACGAGAGTAAACGTAAAAAGAAGGTTTTACAAGACTCACGTTAACAATATTGCAGCAGTACGCACACAATCGAAGCGCAGTAAGGATGGCTAGTGTAACTAGCAAGAATACCACGAAAGCAAGAAAAAGAAGTACGCTATTAACTATTAACGTACCTGTCTCTTCCGAAACGAATGAGTACGATGAGATCTCGTGTGCTACCATCGAATGAGGTTAGTCT
+
ABAA?ABCBDCDDDCCCBBBCDDBB?BBB@CCCAAB@C?BAAABBC?BB?B?BBBCCCCC3C?BBBAAAAAAAC9??:;;;;';@<@;@@@1?@>?CBCCCCE;:;;@CD@DAA?CCDBCBBBCCCCCBBBC?CDBB>?@DBBB??=@@CBB@CCBBBCCB@AAAAAB@BC@BBB;>>@@A<ACC?CAAAA/CC?D766CD@@@:=:>=AA9<999@@@?ACBBBBB>A?ABB=BBB?BBBBBBABBBCCBBA=::9>?==>?AC=A@878<@B@A>@?ACABA
@ATNG8:01538:04924
GATGGTAGTATATCGCGTCGCTATCCAGAAGATCAGGAACTCTAGAAGAATTCAGATTTTTAACACGAGAGTAAACGTAAAAAGAAGGTTTTACAAGACTCACGTTAACAATATTGCAGCAGTACGCACACAATCGAAGCGCAGTAAGGATGGCTAGTGTAACTAGCAAGAATACCACGAAAGCAAGAAAAAGAAGTACGCTATTAACTATTAACGTACCTGTCTCTTCCGAAACGAATGAGTACACATCGTCGTGTCGTGCTACCATCGAATGAGGTTAGTCT
+
BDBB?BCDDBABCDDCCBCCBCCCC?CCC?CCDBCCAC@CCCBBBD@CC?B?BBABDCDC1A=??CABBBDA@?8<>99999*:C>B5;;;6;ED@FBBBEEEBB@B@BB?BCC?AAAACCCCDCCCBABBC@CCCC=AABB???B>C?BBB?BDCCAAAB?BBA@@?@CC?>>?79:BBA=A?;5;==>>/>D<A888BBCAA;A<A@@@:>:=@CA@>AB???CC?B?BBB>BCC?AAACCCCCCBA=>>BBBBBCBAAACCC?BAAA@<@B9978?C???A
@ATNG8:01539:04893
GATGGTAGACATATCGTACTCTCTGTACTCATTCGTTTCGGAAGAGACAGGTACGTTAATAGTTAATAGCGTACTTCTTTTTTCTTGCTTTCGTGGTATTCTTGCTAGTTACACTAGCCATCCTTACTGCGCTTCGATTGTGTGCGTACTGCTGCAATATTGTTAACGTGAGTCTTGTAAAACCTTCTTTTTACGTTTACTCTCGTGTTAAAATCTGAATTCTTCTAGAGTTCCTGATCTTCTGGATACACTCATGTGCACCTACCATCGAATGAGGTTAGTCT
+
@@?;9<>CHDCDABBCBBCCCCBBCC@>;:59.:@AA9AA=A?ABACCCC?BAAAA:?<>BBC=A<AAAA@A@9:2787387#7749556-8999?C??=@E???;@??<?@@@?>>>:?>?:?<AA?AAAAA8>=>@.65=<;;::;;;BC888@<>>B=DD=D<:::@@@@@B8>>?BB;B;A;??AAA/@@???8?<<99:<9;;0676(5====9?:<<6<:::<<=:>:=>>>>@<?::7:@????<<:::==>CA;;;>76///=9::>>:>:>>>>?
@ATNG8:01543:04925
GATGGTAGAGTATCATGTGTATCTCCAGAAGATCAGGAACTCTAGAAGAATTCAGATTTTCAACACGAGAGTAAACGTAAAAAGAAGGTTTTACAAGACTCACGTTAACAATATTGCAGCAGTACGCACACAATCGAAGCGCAGTAAGGATGGCTAGTGTAACTAGCAAGAATACCACGAAAGCAAGAAAAAGAAGTACGCTATTAACTATTAACGTACCTGTCTCTTCCGAAACGAATGAGTACATAGATATACGTATAGCTACCATCGAATGAGGTTAGTCT
+
44::7<BBBCCDFBBBBACBB@@@A>ABC@AAAEDB?B?CCDCCAB=BD@D@BBCBBBB:BB>BBCCCCCCBBA<AA@AAAB0BI>E6;;;6;CB?DDBBCBC8879?BB@CCC?CBB@BBBBBBBCDDDDC?ABBC?CBCB???C<@>@CC?BCBBBBBA?BBCBAA>AA>BBB=ABBBA:A>>;>BBBC3BF@B898B@@BA:>:>ABB<><>ACBB?BCBBABB@C?CDD>DCC?AAADAABA@@BAAA@BBBBBB>><<@A=?<>?@;A?::68=;A>>>
@ATNG8:01550:04892
GATGGTAGCACGACACGACGATGTGTACTCATTCGTTTCGGAAGAGACAGGTACGTTAATAGTTAATAGCGTACTTCTTTTTCTTGCTTTCGTGGTATTCTTGCTAGTTACACTAGCCATCCTTACTGCTTCGATTGTGTGCGTACTGCTGCAATATTGTTAACGTGAGTCTTGTAAAACCTTCTTTTTACGTTTACTCTCGTGTTAAAAATCTTGAATTCTTCTAGACGTTTCCTGATCTTCTGGTATGACTAGTGTACTACTACCATCGATGAGGTTAGTCT
+
<BBB<98>9:///<86-//////:<<<><<<==@@AA>AC@C@>>>==AB?B@AAB5;494437<4::<<<==<A7<=<;;+8<5>???9>::84><A?B@>CBBC??<?989A@>>9=AA=D=AA;8994777<6:5525522276555=8:577:48906-56::99625158777*73:655555$5599;18878:79<33.3668'6--(-7(-)-7299;@75555'5166:8880555(....5655...3336=:655).-332/.//)..2233.
@ATNG8:01555:04918
GATGGTAGTGCGTGGAGAGAGAGACCCAGAAGATCAGGAACTCTAGAAGAATTCAGATTTTTAACACGAGAGTAAACGTAAAAAGAAGGTTTTACAAGACTCACGTTAACAATATTGCAGCAGTACGCACACAATCGAAGCGCAGTAAGGATGGCTAGTGTAACTAGCAAGAATACCACGAAAGCAAGAAAAAAGAAGTACGCTATTAACTATTAACGTACCTGTCTCTTCCGAAACGAATGAGTACTATAGACTATCTGAGACTACCATCGAATGAGGTTAGTCT
+
ABBB;@@@4/0@00)/<<<>CCC9::9;CC@BBBD@@?A@BB@@?AA=@B<A?ABAAACCD3B?BBBCBBBBAA@8?@<;;;;';=9==BCC9CDEABBBECCCDC@D@BB?BBB@CECBBBCCCICGCCCBB?@BBB?A@A@A@BB=A>A;;:;CCCCCCC?BBBBBB?BB?BBC<?>BAA9<<;899::::%:?;9;8:><B>><>;>>@B;>;>ACCC@BB;;:AA=><??=6=??:?@AABBBBCBBBBC>AABBBAAABBBE?CCBBB=@@:939<@@B??
@ATNG8:01556:04888
GATGGTAGACACGTGTGCTCTCTCGTACTCATTCGTTTCGGAAGAGACAGGTACGTTAATAGTTAATAGCGTACTTCTTTTTCTTGCTTCGTGATATTCTTGCTAGTTACACTAGCCATCCTTACTGCGCTTCGATTGTGTGCGTACTGCTGCAATATTGTTAACGTGAGTCTTGTAAAACCTTCTTTTTACGTTTACTCTCGTGTTAAAAATCTGAATTCTTCTAGAGTTCCTGATCTTCTGGGATGTGTGCGCAGTGCCTACCATCGAATGAGGTTAGTCT
+
59<>9<BBB@@@@<<:66;>>>BB@DDBCBBB@BCBB>CBAL@BBCCCAA7:;B::5:>AABC?B?BBBBBBCA@;==>>>+?@9;00)//689::@=@@4998?CB@BB??;>>>=@@B?A<=<888A?@6;;@@<@A@@==;67===///::7>;:79@;@<B?AAA@B@@;@9999*929999999':@@>>6>99544445=9<>>>+=666>;>9A=;??>?===9=:==;>=A;>000,0000=<>>>@?>>>=;=@B>A@CDB@ABBB?A=@B@@@
@ATNG8:01557:04925
GATGGTAGCTCGCTGATGATATCTCCAGAAGATCAGGAACTCTAGAAGAATTCAGATTTTTAACACGAGAGTAAACGTAAAAAGAAGGTTTTACAAGACTCACGTTAACAATATTGCAGCAGTACGCACACAATCGAAGCGCAGTAAGGATGGCTAGTGTAACTAGCAAGAATACCACGAAAGCAAGAAAAAGAAGTACGCTATTAACTATTAACGTACCTGTCTCTTCCGAAACGAATGAGTACTACTCTCAGAGACACACTACCATCGAATGAGGTTAGTCT
+
AAAA@BCCBCBDD@@@BCBBBCCCC@BEC?CCC@?@<@<@BBCCBCAAB?B@@@@@@@@@2A?BBBAAACBBBC9??:;;;;*;A=A5;;;-;ED@AA@BDDCBB@C@CC?BBC@BB@ABCDECCCCCCCCC?CCDD>@@@ABBBB>B@CCC?CCCCCAAA=AAAAAA>BB>AAA<??AAA<BBB?BDDCC/??;@;::@@@@?7;7<>?A5:7:>BAC@CCBBBBB>A>ABB>BBB?BCBBBACCAAA@ACCDAA???AAAAAA=AA>>>:>A?>;>=A@???
@ATNG8:01560:04900
GATGGTAGCGCATATCAGCGCAGCCCAGAAGATCAGGAACTCTAGAAGAGTTCAGATTTTTAACACGAGAGTAAACGTAAAAAGAAGGTTTTACAAGACTCACGTTAACAATATTGCAGCAGTACGCACACAATCGAAGCGCAGTAAGGATGGCTAGTGTAACTAGCAAGAATACCACGAAAGCAAGAAAAAGAAGTACGCTATTAACTATTAACGTACCTGTCTCTTCCGAAACGAATGAGTACGTGTGCGACGTGTCTACCATCGAATGAGGTTAGTCT
+
898;@D00;;><@@CBAAA@@@;;;9;DEBDCBBA@=@@A@@;BAA<?888<==88<?@@,=3893784;;;<=,3398888'4924.333&3::7;;;<;99/000<??;@:>7;=>;@ABBCCDGCCCBB9;;@@@CBBBBBBC@A>A0000@AAB@BB?BBCCDD?CC?CAB?BBBBB:??B?BBCCD2AA????AAAA>@:>;>===:>:==BAB=@CBBBBB?@=@@@;@BA????BDBAAAB9::BBABCABAE;;7;B>>>=;;;=5;5;>;;;
@ATNG8:01560:04916
GATGGTAGCACACGAGATCTCATCGTACTCATTCGTTTCGGAAGAGACAGGTACGTTAATAGTTAATAGCGTACTTCTTTTTCTTGCTTTCGTGGTATTCTTGCTAGTTACACTAGCCATCCTTACTGCGCTTCGATTGTGTGCGTACTGCTGCAATATTGTTAACGTGAGTCTTGTAAAACCTTCTTTTTACGTTTACTCTCGTGTTAAAAATCTGAATTCTTCTAGAGTTCCTGATCTTCTGGGTCTACGCTCGTCGCGCTAATCGAATGAGGTTAGTCT
+
CCC??BCAAABBABB@@BCCCCCBEFBB==CC@CCED>CCAC@AA@CCCD@BBBBB;D?BBBC@C?BBBBBAA?B<:9999'973:::;5;BBB@DA@:?@000>A>><BBBBCB@@<@@A4;5;89:???A=A@@@:>>A@@=>=??@>@>?>@:???:>A=D=CC=<:=ADD;???AA5A8=188===/<<77;.3-----7;8;4;<<<+;:9::7;=AA<A>>>>>@=A=AAB===///;;1;=<>>>???AA@>>:6//,/@<<7@>=>:=<@???>
@ATNG8:01565:04888
GATGGTAGAGTATCATGTGTATCTCCAGAAGATCAGGAACTCTAGAAGAATTCAGATTTTTAACACGAGAGTAAACGTAAAAAGAAGGTTTTACAAGACTCACGTTAACAATATTGCAGCAGTACGCACACAATCGAAGCGCAGTAAGGTTGGCTAGTGTAACTAGCAAGAATACCACGAAAGCAAGAAAAAGAAGTACGCTATTAACTATTAACGTACCTGTCTCTTCCGAAACGATGAGTACTACTCTCAGAGACACACTACCATCGAATGAGGTTAGTCT
+
448:7;CECCCDGCCABBCDDCCCC@BA@?@?ABBB?C?BBBCBBB?BB@B?BC?:;;;;';<BBCCCCCBBBB;AA;;;<;$5<7<2555&4993:@@A@@@BC@C?BC@CCB@BBBBCBCCBCCCCCCBA=AB;;7;AA@@@;:6;>A<@=@CCCCCCC@CCCAAA@CC>AAC>AABCC>999:99999.9A?BAABADABB?B<@@BA<@=@@CCC@BC@@@AA>A?CBD?C@@AAAB9:9BCADEB@?ACBCBBBBBBBB?BCDCC?BBCB?B????BA
@ATNG8:01572:04922
GATGGTAGCGCGACGAGCGTAGACCCAGAAGATCAGGAACTCTAGAAGAATTCAGATTTTTAACACGAGAGTAAACGCAAAAGAAGGTTTTACAAGACTCACGTTAACAATATTGCAGCAGTACGCACACAATCGAAGCGCAGTAAGGATGGCTAGTGTAACTAGCAAGAATACCACGAAAGCAAGAAAAAGAAGTACGCTATTAACTATTAACGTACCTGTCTCTTCCGAAACGAATGAGTACGATGAGAGAGCTCTCTCTACCATCGAATGAGGTTAGTCT
+
55;<9<BDEB;;9BA?;CCCCCBCE=CCC?C@@@DD@D?BBB???@=??>A?@>?:::::(9;AABBCBB@>?C;A@;;;;000*0)///&/7:6999666:25./7;;1///+./88BBBBBBBBBBBBC@CAAA@AAAABBBC?B@BCB@CFBBBCCB?BBBBBB?BB@BBB;@?==?8;?;7?????/>?9==>>BAA@A:>:=>=@1918=@@@>AAABAAB=@=AA@9@>=8>@???@@???B988ABB>==>>===8818888;9=:9:)/)///77
@ATNG8:01577:04900
GATGGTAGTATCTGCACACTCTGTCCAGAAGATCAGGAACTCTAGAAGAATTCAGATTTTTAACACGAGAGTAAACGTAAAAAGAAGGTTTTACAAGACTCACGTTAACAATATTGCAGCAGTACGCACACAATCGAAGCGCAGTAAGGATGGCTAGTGTAACTAGCAAGAATACCACGAAAGCAAGAAAAAGAAGTACGCTATTAACTATTAACGTACCTGTCTCTTCCGAAACGAATGAGTACTATAGACTATCTGAGACTACCATCGAATGAGGTTAGTCT
+
;;>??BBCCBBCBCBBCB?C>CBBB@BHC@DC@?@A6;6<BB@@@A?AA?A???@@@@@A2A?BBBBBBBB@B@8>=;;;;;*;A=@;@@@9@DCABBBCGDCCB?B?BD@BAA>@CBBBCCCCDDCAABBC?CCBB?BA@@BBBB>C@DAB>CDCCCAAA?AAAAAA>BC?@@A<>>CCC<B??>@BDDC/CA<A99:DDD::68:>>AB8868@A@B@BCBBBBB=@=???9?A@>ACEECCCBBBBB@@@@@BBB??>DBBB?AAABB?DCCC?B?BB@??
@ATNG8:01528:04941
GATGGTAGATATATGCACGCTCTACCAGAAGATCAGGAACTCTAGAAGAATTCAGATTTTTAACACGAGAGTAAACGTAAAAAGAAGGTTTTACAAGACTCACGTTAACAATATTGCAGCAGTACGCACACAATCGAAGCGCAGTAAGGATGGCTAGTGTAACTAGCAAGAATACCACGAAAGCAAGAAAAAGAAGTACGCTATTAACTATTAACGTACCTGTCTCTTCCGAAACGAATGAGTACTATAGACTATCTGAGACTACCATCGAATGAGGTTAGTCT
+
CCCC?CCBCCCDDBBBCBBBCCBCC@CCC?BCDCBB?A?BBB@@AC?BB>B>BB??@ADD3A<@@AAABBCBBB<@@ABBBC5CC@D6;::6;BB@BBBBCCDBB?B?CE@CCC<??ABBBBBCCCCCBBBD?CCBB?@@A@ABAA=B@DBB@BBBBBBBB?AAAABB>BB>>>>?AA@@@9@??>?BDDC3DC?B877DAA<>:=:>>AA:=9<AA@@=@CBBBBB?C?CCC=BCC?ABBCCBBBCBBBBB?>@BBB?>?CCCC?B@@AB?CB?><>=AA@??
@ATNG8:01528:04963
GATGGTAGTATATCGCGTCGCTATCCAGAAGATCAGGAACTCTAGAAGAATTCAGATTTTTAACACGAGAGTAAACGTAAAAAGAAGGTTTTACAAGACTCACGTTAACAATATTGCAGCAGTACGCACACAATCGAAGCGCAGTAAGGATGGCTAGTGTAACTAGCAAGAATACCACGAAAGCAAGAAAAAGAAGTACGCTATTAACTATTAACGTACCTGTCTCTTCCGAAACGAATGAGTACATAGATATACGTATAGCTACCATCGAATGAGGTTAGTCT
+
97797<?EBBBBCCDCCAACCCD@@>@BC?CBBBCDAC@BBCDDCD@CC?A>AC@@ACCC2C=AABABDBBBCB<BBBCCCC5@@;A<B@@7AAB<CBBBBCABB?B@BC@CCC?AABCDBBBBBBCBBBBC@CCCC=??BAAABB=A?A::8;CAABBCC?BAA@AC?CC>AAE?BA???8>=:788887(8>:>888@?>>@3838>A>7;7;@CBB@BBAAADA=@=A@@;@AA=ABBCCBCCCA>??AA@@>>>@@??AAA<@@@@@;@>:;7:9>=888
@ATNG8:01530:04966
GATGGTAGCACGACACGACGATGTGTACTCATTCGTTTCGGAAGAGACAGGTACGTTAATAGTTAATAGCGTACTTCTTTTTCTTGCTTTCGTGGTATTCTTGCTAGTTACACTAGCCATCCTTACTGCGCTTCGATTGTGTGCGTACTGCTGCAATATTGTTAACGTGAGTCTTGTAAAACCTTCTTTTTACGTTTTACTCTCGTGTTAAAAATCTGAATTCTTCTAGAGTTCCTGATCTTCTGGAGATATCATCAGCGAGCTACCATCGAATGAGGTTAGTCT
+
55:<8<BBA;66;>BC;;::66:>BBBCBBCCBCCCD=AA=A@CDBBBCC@CCCBA?C@CCBB?B?AAAAACAAB?CBCCC1BB?A@>>;@??@?AAA=AC<??AFEC>AAABBB==7=AA;A;>>>>;;;@:@AAA7;;;;>==<=;<<A:::@=>=<;@A<A=>@>AA@@@A8>>@AA6@27166665(7=////)/76///<;7:18988(6==?A=A=AA=??>>>>>=C;?=?>>C588A<??>@>@AAAAA=AAAA?>??<@:::B=?>=><A=?>>CA
@ATNG8:01535:04979
GATGGTAGCGCACACATAGATACAGTACTCATTCGTTTCGGAAGAGACAGGTACGTTAATAGTTAATAGCGTACTTCTTTTTCTTGCTTTCGTGGTATTCTTGCTAGTTACACTAGCCATCCTTACTGCGCTTCGATTATGTGCGTACTGCTGCAATATTGTTAACGTGAGTCTTGTAAAACCTTCTTTTTACGTTTACTCTCGTGTTAAAAATCTGAATTCTTCTAGAGTTCCTGATCTTCTGGATAGCGACGCGATATACTACCATCGAATGAGGTTAGTCT
+
<<>>@DAAACCCCCCCBBBCCDCBBBCDDCBB@BCCC=BC@B@BDECBBC@EEBBB?B?CCCC?C@CCBBCBCBB?AA@@@2@B?BBBB=BCCB@BAA;B@=AA@BBCACCCDDFCC?BBB@C@CCCCCCDC@BDDD@CBBBBBBBBBBBBBB>>:?BB@BB@D?CABCCCBBBACDDED;C8:6;BBBB3ACBBB>CCFCCCFEDD6:;::*;@ACCAC@BB?BBDDDCC?B?AAACCC>@@B?BDCCCCCCBB@@@BCBBBBD@CCBBB?ABBC@C=AB;::
@ATNG8:01542:04966
GATGGTAGTATATCGGTCGCTATCTAGAAGATCAGGAACTCTAGAAGAATTCAGATTTTTAACACGAGAGTAAACGTAAAAAGAAGGTTTTTACAAGACTCACGTTAACAATATTGCAGCAGTACGCACACAATCGAAGCGCAGTAAGGATGGCTAGTGTAACTAGCAAGAATACCACGAAAGCAAGAAAAAAGAAGTACGCTATTAACTATTAACGTACCTGTCTCTTCCGAAAACGAATGAGTACACATCCGTCGTGTCGTGCTACCATCGAATGAGGTTAGTCT
+
<@<>@CCABBCBDCCAC?@@CDCCCCCC?BCCCBB?B?BBCBBBC?BC@DAA?@99999):<@ABBBBGBBAB=9:;CEDE5BB@C?BBBB5BCCACBBCABBCD@F@BB@BB@<@@@?@CCCICCCCCCBB?ACAB@BBCBCBAB<@<@AA>ABBCCCBC?ABBBBC@BB@AA@>?@:::,7<<8789999%9A;;;;;>>BA=17169>>,/,/>@000;CAABCB@C?ABBB9ACC?BBBBBBBBAAAD?CAAA???BB@??BBB>AAAAA<@=@@,0*0>@@@
@ATNG8:01544:04943
GATGGTAGACATATCGTACTCTCTGTACTCATTCGTTTCGGAAGAGACAGGTACGTTAATAGTTAATAGCGTACTTCTTTTTCTTGCTTTCGTGGTATTCTTGCTAGTTACACTAGCCATCCTTACTGCGCTTCGATTGTGTGCGTACTGCTGCAATATTGTTAACGTGAGTCTTGTAAAACCTTCTTTTTACGTTTACTCTCGTGTTAAAAATCTGAATTCTTCTAGAGTTCCTGATCTTCTGGGTGCGCTACAGTCTCTCTACATGAACTGAGGTTAGTCT
+
<CEE@DCB>=00////::;=<665=@:95=5:6<BAA<;;8;=BBBBBBC?BB???6?8?8=?6@@BBCBA?@4:44;===+=@::575'2;<;;A@@>AB@>>>@;:7;AB@@@>>:>AD;A:;;;A:::><@???7;;@@@AA==>A@@>>>A<====BB=A<>>=??@@AA=?====2=;A:>=BBB/>>:==6:77///=:7;7;AAA/?;::@9=9=@<@@@@AAA;>:;7///956366.///986::A===<<<<=:;:A;=6=///=47279922
@ATNG8:01548:04966
GATGGTAGGAGACACGTCGCACACGTACTCATTCGTTTCGGAAGAGACAGGTACGTTAATAGTTAATAGCGTACTTCTTTTTCTTGCTTTTCGTGGTATTCTTGCTAGTTACACTAGCCATCCTTACTGCGCTTCGATTGTGTGCGTACTGCTGCTATATTGTTAACGTGAGTCTTGTAAAACCTTCTTTTTACGTTTACTCTCGTGTTAAAAATCTGAATTCTTACTAGAGTTCCTGATCTTCTGGTGTCTGATCTGTATCACTACCATCGAATGAGGTTAGTCT
+
:88:8<>B@BBBAB@CBBBBCCCCCBA==?>>9<;>>89949.555<<<=8==;:@=@;@?:?;>9?>::;::9@6@@?@?1@@;@9977&3><<8?;>9>A?CBCBBB<?@BCB@@@<>?@=C<>==885@A;@???=>>>>=>@@@?>?>;;:AA>>><?>=A=@@>>>BBBA8<6666(64:499889+7=?AA7::@AABA@<<8<===/=>?:6167;;-//==@=AA=A=@@@A;;7;>>:;<;??A>===@BBBB>??AC;=888818666177::///
@ATNG8:01548:04977
GATGGTAGGCGACATACATACGCGCCAGAAGATCAGGAACTCTAGAAGAATTCAGATTTTTAACACGAGAGTAAACGTAAAAAGAAGGTTTTACAAGACTCACGTTAACAATATTGCAGCAGTACGCACACAATCGAAGCGCAGTAAGGATGGCTAGTGTAACTAGCAAGTATACCACGAAAGCAAGAAAAAAGAAGTACGCTATTAACTATTAACGTACCTGTCTCTTCCGAAACGAATGAGTACTGCGTCTCACTCTCGCCTACCATCGAATGAGGTTAGTCT
+
44895:=B>DBB@@ACCGCCBBBBB<@AB?AABBCC@BACCCCCCB@AA>A@CBBBBBBB2CAICGCCDBCBCD;@;;;@@@,@C=A5;<<'9@<;>@@@CCCED>A>ACACBB>AAAABBCCCCCDCCCCC?@@@B?BCCABADD@D@BA@?@BBBCCCC@CBBCCB>@@;@A@,00000+//7/777773#3;8<447B;;;<1635AAA=A=A@BBB?B@@@@AA>A>@BC<ABB@?@@BBBBCCBBCCBBCBBBCBCD@BAA>@???C?:;;C@CAECB<<
@ATNG8:01552:04977
GATGGTAGTGTCATATGAGAGTGCTGTACTCATTCGTTTCGGAAGAGACAGGTACGTTAATATTGATTAATAGCGATAACTTCTTTTTCTTTGCTTTCGTGGTATTTCTTGCTAGTTACACTAGCCATCCTTACTGCGACTTCGATTGTGTGCGTACTGCTGCAATATTGTTAACGTGAGTCTTGTAAAAACCTTCTTTTTACGTTTACTCTCGTGTTAAAAATCTGAATTCTTCTAGCAAGTTCCTGATCTTCTGGACAGAGTGTGCAGATACTACCATCGAATGAGGTTAAGTCT
+
:006:>>@BBB;;6?:9;BC;;:559444499939::=3;;:?8::/0///7<::;:693/--(---(-(--//566@9;;55////$///)///9)//:<7<<::177)////9;8565::<44.443-3-455/////:)////299;5555559;99999935558<<8>254:;555:<9:;;===):57)//999$//9;;1;////////5.5555$55555./4:83------(-70727<:555256>9<<<<<<;::::;<<<:88:;055===7980/(/(/(/:<?
@ATNG8:01554:04933
GATGGTAGTGTGTCTCTGAGAGTAGTACTCATTCGTTTCGGAAGAGACAGGTACGTTAATAGTTAATAGCGTACTTCTTTTTCTTGCTTTCGTGGTATTCTTGCTAGTTACACTAGCCATCCTTACTGCGCTTCGATTGTGTGCGTACTGCTGCAATATTGTTGACGTGAGTCTTGTAAAACCTTCTTTTTACGTTTACTCTCGTGTTAAAAATCTGAATTCTTCTAGAGTTCCTGATCTTCTGGAGATATCATCAGCGAGCTACCATCGAATGAGGTTAGTCT
+
::;<9<=CGBB=DCA<<;@AD@@@@;;9A>;:7;;<<4<@7:;;BBCCCC@;;;A?6?;?;;;:?8A@BAA00/7)//999(//,6?@@8==B>:C@C?BB?;;;BBC@CCCBBBBB>BCDAC@FCECCCBB>B;;;?CAA000>===A???@?@;:99<@B?BA@@?898?@@:<9999*4<@:99999$74<<80899494445;8=>??+?====?=?>C@BBAABAB?B@CBCDDB@BCC@CC<;;CCCCCCCBBBBBBBB>@@>>@7::AC>@=BB?::
@ATNG8:01555:04972
GATGGTAGTGTGTCTCTGAGAGTAGTACTCATTCGTTTCGGAAGAGACAGGTACGTTAATAGTTAATAGCGTACTTCTTTTTCTTGCTTTCGTGGTATTCTTGCTAGTTACACTAGCCATCCTTACTGCGCTTCGATTGTGTGCGTACTGCTGCAATATTGTTAACGTGAGTCTTGTAAAACCTTCTTTTTACGTTTACTCTCGTGTTAAAAATCTGAATTCTTCTAGAGTTCCTGATCTTCTGGTCAGAGTGTGCAGATACTACCATCGAATGAGGTTAGTCT
+
:BC>@DBAA@:;;<566@A<@@DCCCBA=;00)/00/(/:7;:>>@@>9999CCAA?A?DB@@?B?CCCCBCAAC>;;;;;*;A=@@@@0;;AB?DCC@CCABBBCCC@CCCBA@AA<ABB@E@BBBB:;:D?AA@@<AA@@BBBBCCCCDD@::7;A@?AB?B@CCCBBBBBC@DCDDD;B?B=@B???,>@A@C<BBCCBBDCBB;@@>@0@AABC:;:;C?CBCCCCC?C@CCCCBB:::C@CCDCCCBBBBCC@@?CBBBB@CBBBB@AAAB?A?BBABB
@ATNG8:01556:04960
GATGGTAGTGTGTCTCTGAGAGTAGTACTCATTCGTTTCGGAAGAGACAGGTACGTTAATAGTCAATAGCGTACTTCTTCTTCTTGCTTTCGTGGTATTCTTGCTAGTTACACTAGCCATCCTTACTGCGCTTCGATTGTGTGCGTACTGCTGCAATATTGTTAACTTGAGTCTTGTAAAACCTTCTTTTTACGTTTACTCTCGTGTTAAAAATCTGAATTCTTCTAGAGTTCCTGATCTTCTGGAGATACACATGATACTCTACCATCGAATGAGGTTAGTCT
+
55:<9=BBCCCCC?66;GEFCCBBBCBAAB@@<@?@@9@B?C>AACCCDCFCAA;<6;>BCCDCD@CCBCCCBCB;AA=;;5;A<@@CE>BBCC:;;D?AA?CCBCFEABBBCBBBB?CCC@C@BBCCCCCC@BBCB?C:::BAAACCDCCBBBC@CAA@BB?AAAA>@CA@?@<@@@DD;B?A?CCDDF1??@?A;@@@::9????8???=.;>??B>B>>><>999CBB?B?>;;6<@///=6;887?===;;;CCCCBCB@@:@9::@?9::B?C?AB???
@ATNG8:01557:04979
GATGGTAGCTATACGTATATCTATGTACTCATTCGTTTCGGAAGAGACAGGTACGTTAATAGTTAATAGCGTACTTCTTTTTCTTGCTTTCGTGGTATTCTTGCTAGTTACACTAGCCATCCTTACTGCGCTTCGATTGTGTGCGTACTGCTGCAATATTGTTAACGTGAGTCTTGTAAAACCTTCTTTTTACGTTTACTCTCGTGTTAAAAATCTGAATTCTTACTAGAGTTCCTGATCTTCTGGAGGATATCATCAGCGAGCTACCATCGAATGAGGTTAGTCT
+
//::6:?AAA==BBBA=AA?C@@966==CDDC5;;;;0;@;?;??;;?AB?CBBBD@C<;;BB@C@CAAABC>;?<:::9:$994;773(3::;7A@=8BC?CAA@:93:@?@@B>>;>BD5:5:::9866<6=<::6:@>A?<>>??@AB====8;;;8=?8=9>>??@@@??;?@@@@6@=A:<9999+9:::;,//:::;@C>>:>BBB/ACDA=9=9;:-//==@>AD;@;@@@@@A;@@@<>>:>CE>>>>>@@?@?A@===9767::5:<??<?=BBB;;
@ATNG8:01559:04945
GATGGTAGTATATCGCGTCGCTATCCAGAAGATCAGGAACTCTAGAATAATTCAGATTTTTAACACGAGAGTAAACGTAAAAAGAAGGTTTTACAAGACTCACGTTAACAATATTGCAGCTGTACGCACACAATCGAAGCGCAGTAAGGATGGCTAGTGTAACTAGCAAGAATACCACGAAAGCAAGAAAAAGAAGTACGCTATTAACTATTAACGTACCTGTCTCTTCCGAAACGAATGAGTACATAGATATACGTATAGCTACCATCGAATGAGGTTAGTCT
+
:><>?BCCCDCCCCGCHCCCCBBCDACBC?BDB@AA?B?BCCBBCE@CD@C@BA@@@@?@0@>AACAAADC::9-8?;;;;;*;A=B?BBC<CCHGHDBBBBBCB@C@BB?BBC@BBBBCCCCCBBCCBAAA<@@@??BBCCBBBC?C>AAB?BBBBAABB>BCBBBB>BB>BCB?BC><;7?>>;<<>??1?A?EBCDDBBBA;<7?BAA?B?BBBBB?BBAAAB>=A=DDC7@BB@@@?BCBBBCBBBBABBBBC@@@B@@AB>BBABA>AA@@<A;?@@@C
@ATNG8:01565:04941
GATGGTAGAGAGACTGTAGCGCACCCAGAAGATCAGGAACTCTAGAAGAATTCAGATTTTTAACACGAGAGTAAACGTAAAAAGAAGGTTTTACAAGACTCACGTTAACAATATTGCAGCAGTACGCACACAATCGAAGCGCAGTAAGGATGGCTAGTGTAACTAGCAAGAATACCACGAAAGCAAGAAAAAAGAAGTACGCTATTAACTATTAACGTACCTGTCTCTTCCGAAACGAATGAGTACGTGTGCGACGTGTCTCCATCGAATGAGGTTAGTCT
+
@?@<?B==C?DCDC;69>>;;;=<<4<;@;>A??:9.95::;555<8=<9=9777@<CCC1B?AAA???BBCCF=B@;;;;;*;A>@4:;;*9CA=BCBBBCBCC@C@CC?AAB?BBBBCCCFA@@CCCEAA>@AAA?B???BBCB@B@C;;:;CCCDDBB?BBBBBC@DC?:9:5:0@@=5;00*//////$/:(2555::9>>=A=;;;>5=6=>BBB@CBBBCAA;?<?CD=B@@<?BB9:9B999878<>@:;:@A??<?@@??<?>>?6;5:>>==
@ATNG8:01570:04960
GATGGTAGTGTCATATGAGAGTGTGTACTCATTCGTTTCGGAAGAGACAGGTACGTTAATAGTTAATAGCGTACTTCTTTTTCTTGCTTTCGTGGTATTCTTGCTAGTTACACTAGCCATCCTTACTGCGCTTCGATTGTGTGCGTACTGCTGCAATATTGTTAACGTGAGTCTTGTAAAACCTTCTTTTTACGTTTACTCTCGTGTTAAAAATCTGAATTCTTCTAGAGTTCCTGATCTTCTGGATAGCGACGCGATATACTACCATCGAATGAGGTTAGTCT
+
@@<>866<<@<<@@<<CCEBAABBDDDDCBBB@BCDE>DC@@>BDBBABB69995505<:;;@+0*/9;7;;;;D?BBBAA09945:=>3;;==:=?D??@666;A@B?BFDCCCCC@BBB@B@CC:::<;B?BBBB8;;C<;;BBB;;;BA@AB?@@@?AA?C>@@BBC;;;;?CABBA3A5;5;;;;:*:@?BA=@@CB@@BA;A?BDDD1AA@A?4929@4:;@AA@C@C?BB?:99=BAD7?;66555555555:::;;44.488761///;4:3//556
@ATNG8:01572:04963
GATGGTAGCATCATGCATATCTCACCAGAAGATCAGGAACTCTAGAAGAATTCAGATTTTTAACACGAGAGTAAACGTAAAAAGAAGGTTTTACAAGACTCACGTTTAACAATATTGCAGCAGTACGCACACAATCGAAGCGCAGTAAGGATGGCTAGTGTAACTAGCAAGAATACCACGAAAGCAAGAAAAAGAAGTACGCTATTAACTATTAACGTACCTGTCTCTTCCGAAACCGAATGAGTACAGAGAGTACGATATGTCTACCATCGAATGAGGTTAGTCT
+
55<=:>CCBBB@?666=CB@@@DCC?CBB966<<AB?A?<;;555=8==6@>BBABACBA.?4333:;;;?@@@8?394<<<*<=7<7<==0<>>7;;;;;;;:::4;9==8@99059989@;@BB999@?@@@CDED;:;BBBCCC?EAGBD@BAAAC@@@>AAABBA:@@<000<@;:?A2377/3;;7;'6727...77;;;;C599??1708<??>;?@?9:8B?B=AAB=A;?>498ABBABBBBBB>BBBACCBB???=>>=AB===<@@@A;A=AA;;;
@ATNG8:01575:04933
GATGGTAGCGCGACGAGCGTAGACCCAGAAGATCAGGAACTCTAGAAGAATTCAGATTTTTAACACGAGAGTAAACGTAAAAAGAAGGTTTTACAAGACTCACGTTAACAATATTGCAGCAGTACGCACACAATCGAAGCGCAGTAAGGATGGCTAGTGTAACTAGCAAGAATACCACGAAAGCAAGAAAAAGAAGTACGCTATTAACTATTAACGTACCTGTCTCTTCCGAAACGAATGAGTACCTCTCAGACGCTCGTCCTACCATCGAATGAGGTTAGTCT
+
::<>;>CBB@AB@DHFCCCCBCCCF>CBB?AABB;;;;@CDE;;9G?CB@B?@@AAA@A@2B?>>?ABBCBAA@8?@AAAAB2BC@C@BBB<BCC@CBBCCCCCC?C?CC?BBB?BBBABBCDCCCDAAABB?BBBB?BBBBAAAB=B?BAA?ACBBBBCC?CBCCBB?BC@A@@=@ADDF>BA>:>?DDD/AA<@===AAA@@<><>>@A9=:=>BAB?BBAAABB@B@BBE>BBB?CCCCCCC?AA=>>>@@DDB>>?C:==B=A@@@@<@AAA<?;>AABB
@ATNG8:01577:04947
GATGGTAGTGTCATATGAGAGTGTGTACTCATTCGTTTCGGAAGAGACAGGTACGTTTAATAGTTAATAGCGTAACTTCTTTTTCTTTGCTTTCGTGGTATTCTTGCTAGTTACACTAGCCATCCTTACTGCGCTTCGATTGTGTGCGTACTGCTGCAATATTGTTAACGTGAGTCTTGTAAAACCTTCTTTTTACGTTTACTCTCGTGTTAAAATCTGAATTCTTCTAGAGTTCCTGATCTTCTGGGTCTCTCTCTCACGCACTACCATCGAATGAGGTTAGTCT
+
ADBB?CCBABBC===BCCECAAABAA:97>00)/7;9/87477;>;;;@@=::@;59)96?;<B;B@B@@;=5526>8<<@@@+>>>6556>466:;5;/0*/:)//55::7<A<<=@BB?B;;7;;AABA@A:;4;@@@=BAAAAABAC@@@BBDAB>@A@>BB?B?BCDAA@CBA=@;;;;.99=9=???=0@@BCC<BBA999@>99.999*59955.9;@A=9;:;:9?<?;AAABCB>?@CF>AACAAAABBBBBBAAAAEDGBCCCC?BBDD@C@CDBBB
@ATNG8:01529:04993
GATGGTAGGCGACATACATACGCGCCAGAAGATCAGGAACTCTAGAAGAATTCAGATTTTTAACACGAGAGTAAACGTAAAAAGAAGGTTTTACAAGACTCACGTTAACAATATTGCAGCAGTACGCACACAATCGAAGCGCAGTAAGGATGGCTAGTGTAACTAGCAAGAACACCACGAAAGCAAGAAAAAGAAGTACGCTATTAACTATTAACGTACCTGTCTCTTCCGAAACGAATGAGTACAGAGATACGATATGTCTACCATCGAATGAGGTTAGTCT
+
FECC?BA@<A:;;CCCCCCCCCCBB?BCG@FFCCBB@B@BBDBBBD>AA?C@CBBABBBB2B@CCCCCCDCCBB;A@::999.9B=C2:::.;CC@CBBBCCCCC?C?BB?BCB>AABACCCCCBBCDCCCB?BCCC@BA@@@AAB@B@CBB@BCCCCBBC@CCDA@@?BB?AAA>@@>>;7?@@;99999(9@=A?>@BBAA@5658>AA7;7;ABBB@BBBBBAA@D@BDD>CAB?BBBBBCCCCCAAAABCCBBBBCC>??;A>::;=BB>>:><AAA;;
@ATNG8:01530:05028
GATGGTAGTGTCATATGAGAGTGTGTACTCATTCGTTTCGGAAGAGACAGGTACGTTAATAGTTAATAGCGTACTTCTTTTTCTTGCTTTCGTGGTATTCTTGCTAGTTACACTAGCCATCCTTACTGCGCTTCGATTGTGTGCGTACTGCTGCAATATTGTTAACGTGAGTCTTGTAAAACCTTCTTTTTACGTTTACTCTCGTGTTAAAAATCTGAATTCTTCTAGAGTTCCTGATCTTCTGGACGACGCGCACTGACACTATCGAATGAGGTTGTCT
+
BB@@?CCCCCEDBBBCECBBBDDDCCCCCFBB@BBBF>BB;;;;CCCFCC@CHCBB@C?BBBB@CABFDDAAABB?BCCGC5DD?BBBB<AAAB>B@@=AB9<;BGEG@CJEFIFCC?BBC@C@CDCAAABC=@BBA>BCCCCCDDCCCCCCBBA=A@@<@A?C@CBBBCCCCD>BBCCC;C?B>;;;;;*;DBBB>CCDCCCCDCC?BDED5DAAAB?B?BB@BBDCCCC?B?BBBCCC?BBCACC:;:CCCCCBBBCCCCEDCCCD?AA::6:;@@@@
@ATNG8:01531:04992
GATGGTAGACACGTGTGCTCTCTCGTACTCATTCGTTTCGGAAGAGACAGGTACGTTAATAGTTAATAGCGTACTTCTTTTTCTTGCTTCGTGGTATTCTTGCTAGTTACACTAGCCATCCTTACTGCGCTTCGATTGTGTGCGTACTGCTGCAATATTGTTAACGTGAGTCTTGTAAAAACCTTCTTTTTTACGTTTACTCTCGTGTTAAAATCTTGAATTCTTCTAGAGTTCCTGATCTTCTGGGTCTCTCTCTCACGCACTACCATCGAATGAGGTTAGTCT
+
<<<=@B@@>A@>@;@B?AACAA@A@A::9AAB?@@@A9A@5;29?@??9:49::=?=?19333-328779==@<?48;;<=+:=6:33/388;6>:868<,-.-88838>9288;=078A8=5:;<;;;;::>???:<::7=>>?>?==;;7664:6605737:A988757..).39999)6.5058::::%89---'------6556+225&222+28.5/5828999877375:::899---994---8:77;?@@@@>>>@=<7773-,),,,,,7-22--/
@ATNG8:01531:05025
GATGGTAGTATATCGCGTCGCTATCCAGAAGATCAGGAACTCTAGAAGAATTCAGATTTTTAACACGAGAGTAAACGTAAAAAGAAGGTTTACAAGACTCACGTTAACAATATTGCAGCAGTACGCACACAATCGAAGCGCAGTAAGGATGGCTAGTGTAACTAGCAAGAATACCACGAAAGCAAGAAAAAGAAGTACGCTATTAACTATTAACGTACCTGTCTCTTCCGAAACGAATGAGTACACACTCTCATATGACACTACCATCGAATGAGGTTAGTCT
+
::::5;BCBCCCCCCCCCCFDCBBDABBB?BBC;;9<A=BCC;;:B?BC>A>;;;@?DDD3C@AA@AAACC:::5::;BCCC5CD@C>BC>CFFBBAABCDDCC@D@BA=ACD@CCAABBCFDCCCBBBBD@CBBB?BBBA@@@A>A?BAB@BBBCCAA@?CCCBAA=@A>AAB<????=5<<<898889(7=9>799BBA??<?<@@AE;><>AC@@=?????BB?C?CCD>DA@=ABBBBBCBBBBB@?A??DAAAAACCBC?CC????BB??=??CBC??
@ATNG8:01535:05028
GATGGTAGTGTCATATGAGAGTGTGTACTCATTCGTTTCGGAAGAGACAGGTACGTTAATAGTTAATAGCGTACTTCTTTTTTCTTGCTTTCGTGGTATTCTTGCTAGTTACACTAGCCATCCTTACTGCGCTTCGATTGTGTGCGTACTGCTGCAATATTGTTAACGTGAGTCTTGTAAAACCTTCTTTTTACGTTTTACTCTCGTGTTAAAAATCTGAATTCTTCTAGAGTTCCTGATCTTCTGGACAGAGTGTGCAGATACTACCATCGAATGAGGTTAGTCT
+
:A@?7<5449:4556669<=?;?;AA;:;@>>5:444)4;7<:A@>==<;55665<9=:@===<B?AB::5<:993444444#4;7<BBD<?555799949<.55;;55.669:@<6515:>5:499??;669=@999<@@BCCC>BBC9999444.499.44.4.4;<<<;=55155;;=0646:?>>>>+@<>>==0=999=99999.5595$59=:989@@B=@@AA@?@:=8=:000>,00@<??BCCCCBBABDCCCBBBBB=A:99@:A9:949=?CBBA
@ATNG8:01536:05002
GATGGTAGATATATGCACGCTCTACCAGAAGATCAGGAACTCTAAGAAGAATTCAGATTTTTAACACGAAGAGTAAACGTAAAAAGAAGGTTTTACAAGACTCACGTTAACAATATTGCAGCAGTACGCACACAATCGAAGCGCAGTAAGGATGGCTAGTGTAACTAGCAAGAATACCACGAAAGCAGAAAAAAGAAGTTACGCTATTAACTATTAACGTACCTGTCTCTTCCGAAACGAATGAGTACTATAGACTATCTGAGACTACCATCGAATGAGGTTAGTCT
+
:>AA?BB===?=;966<==BA@@;;249;6====;A;@<..--.(-83::8;8===BAA@@(9370///(/99666.67:;999'4::?8>>>1;@C?BCAAACCBB>B=AC=;99455<;?AD?966;@B@>@@000:7><>?@???<>8<00+/:>>??BB>BAAA@A>AB?BBA9<:0//)0//-88888$583/.)..67=@A;;68588<@;<<A:;5;@>:98?;?:??>4>0/)0/:/839>8888:<9::==;;?<<;<A;>778<8<<892929>B@:
@ATNG8:01538:05021
GATGGTAGTGTCATATGAGAGTGTGTACTCATTGTTTCGGAAGAGACAGGTACGTTTAATAGTTAATAGACGTAACTTCATTTTTTGCTTTGCTTTTCGTGGTATTCTTACTAGTTACACTAGCCATCCTTACTGCGCTTCGATTGTGTGCGTACTGCTGCAATATTGTTAACGTGAGTCTTGTAAAAACCTTCTTTTACGTTTACTCTCGTGTTAAAATCTGAATTCTTCTAGAAGTTCCTGATCTTCTGGCTCTCGTAGACAGATACTACCATCGAATGAGGTTAGTCT
+
448=:>CAABCBBBCCDBCCCC>>>=;;:@@=8994)4;6;8=?CCCBB7;9>;55)4.4/99)/)/:::9=99277)///////#//77(//9<>.65/:27/-(--(--///55:::<;999;95549.9999=@99.9:55.4;99>;A@@B==:=900)000)//)439;=556=:93944949$42929999&44444)59=4555555.555'55555.549<75////)/:272799954.5;;8=;??@@ACDBBCCCD;;;;;5;;;;@;?99:@E@CCC00
@ATNG8:01539:05020
GATGGTAGCTCACGTACGTCACACGTACTCATTCGTTTCGGAAGAGACAGGTACGTTAATAGTTAATAGCGTACTTCTTTTTCTTGCTTTCGTGGTATTCTTGCTAGTTACACTAGCCATCCTTACTGCACTTCGATTGTGTGCGTACTGCTGCAATATTGTTAACGTGAGTCTTGTAAAACCTTCTTTTTACGTTTACTCTCGTGTTAAAAATCTGAATTCTTCTAGAGTTCCTGATCTTCTGGACGACGCGCACTGACACTACCATCGAATGAGGTTAGTCT
+
>A<=@DCCCABA@@CC;9<GCCDCBBBEBBBB?BBBD>CB>B>@@@DDDD@BBBBB?B?BCCC?B?CBBABBBBC?=====.=?<?9::29@@B?CBB?AA4:9?BBB?BBBBBBAA;@>A<A<>>>>>@@A;?8894::??AAAAA?????>=><>>><@@<B=AAAA@@@AA<A====2=)/)/////(/<<<<6?888>>??@@<????/?>>>E<?<?A<@@AA@??;?<@AAAAA6::@<??:;;@DA@@>>>?>>>AAA<@>;;;=?>===B=@?>>>
@ATNG8:01540:04996
GATGGTAGTCTCAGATAGTCTATAGTACTCATCGTTTCGGAAGAGACAGGTACGTTTAATAGTTAATAGCGTAACTTCTTTTTCTTTGCTTTTCGTGGTATTCTTGCTAGTTACACTAGCCATCCTTACTGCGCTTCGATTGTGTGCGTACTGCTGCAATATTGTTAACGTGAGTCTTGTAAAACCTTCTTTTTTACGTTTACTCTCGTGTTAAAAATCTGAATTCTTCTAGAGTTCCTGATCTTCTGGACAGAGTGTGCAGATACTACCACTCGAATGTCAGGTTAGTCT
+
66897<<B===>>>9555555;;455:5/////77;3:=9=66659955.5??;;;)46::<<26:;A?9://)/:177777'///(33444&48;;8==@:>>9;@AABC@BBBCBBBC@CBB?B?BBBBAAAB>BBBC@CCCBBAAAA;;;;;;BC@;<:?CB@C@BBB@@ACBB>A<;;<.:;A=@ABBCC)BADDJ:;;B;;;B@@@;@@@@0@>?@A=A>BC@BBB<;;A?AACCCBBB;;:B?BBBA>>;9:9944444:://)///6//)3333595:7<==:;
@ATNG8:01541:04990
GATGGTAGCTCACGTACGTCACACGTACTCATTCGTTTCGGAAGAGACAGGTACGTTAATAGTTAATAGCGTACTTCTTTTTCTTGCTTTCGTGGTATTCTTGCTAGTTACACTAGCCATCCTTACTGCGCTTCGATTGTGTGCGTACTGCTGCAATATTGTTAACGTGAGTCTTGTAAAACCTTCTTTTTACGTTTACTCTCGTGTTAAAATCTGAATTCTTCTAGAGTTCCTGATCTTCTGGGATGTGTGCGCAGTGCCTACCATCGAATGAGGTTAGTCT
+
55<=9;?;@=BABBAA;;@@BCCABABBBB<;5<<;;0;A=@=AEDDGCC?BB>00+0+0=@@=@:;??B?@?BB?>>?>?.?A<AAAA<@AAB?BAA9??59:ABBC>BAAAEFBE087A<A=AA??;;;=7=;;;///99>>AAD>>>A=:9=6///6;:9=7@@@@BBB??:==>>?2=8<498888(8>888-8=>>>>>=>@1888)2555=6A98868@:;88::>5888>@@:99=@6@///<<<;;;<====-//956336>+//660638:<<:
@ATNG8:01554:04986
GATGTAGGACGAGCGTCTGAGAGGTACTCATTCTTTTCGGAAGAGACAGGTACGTTAATGGTTAATAGCGTACTTCTTTTTCTTGCTTTCGTGGTATTCTTGCTAGTTACACTAGCCATCCTTACTGCGCTTCGATTGTGTGCGTACTGCTGCAATATTGTTAACGTGAGTCTTGTAAAACCTTCTTTTTACGTTTACTCTCGTGTTAAAAATCTGAATTCTTCTAGAGTTCCTGATCTTCTGGTGTCGTCTATCATGTACTACCATCGAATGAGGTTAGTCT
+
=<;;6==8ABBAABBABBBBBCC@CBAAC::8:BDD<CC@J@;;;CCCCACBCBA>A7;;?B>A?AFCBBBBA?=@@??@1@B@CCBA9BCDG?CCB@CC@99:C9949??>ABCD>A>C<A<>==668==<A???;?DDD@?>@@@B>>;996/6//+/;7<9=AB>=<?::58<AAB5B=B5;;DEE.;;@??1;9<<=>@@BB9::::+:///:395;;5;>AA===:=;>BBABB7;;A=???AA@;;;@AA>>>@@??A<AA@@@;>==A7;7;AA??
@ATNG8:01557:05025
GATGGTAGCACGACACGACGATGTGTACTCATTCGTTTCGGAAGAGACAGGTACGTTAATAGTTAATAGCGTACTTCTTTTTCTTGCTTTCGTGGTATTCTTGCTAGTTACACTAGCCATCCTTACTGCGCTTCGATTGTGTGCGTACTGCTGCAATATTGTTAACGTGAGTCTTGCTAAAACCTTCTTTTTACGTTTACTCTCGTGTTAAAAATCTGAATTCTTCTAGAGTTCCTGATCTTCTGGGATGTGTGCGCAGTGCCTACCATCGAAATGAGGTTAGTCT
+
@@?;:>?C966=B@>>A;;556:9BCDCBCBB@DFCE?CC@CABBBCCCC@CCDCD?C?CBBC@B?CCCBBCCBB?BBCDC3AA=890/(/00/6??=<@@000=@AB=@BBBB@55.8>>:><?888@@@B=A@=969///666@@AABBA???<???=AA=A====AA==>A7888888)67=767788(6=888.555/..578;4;<;9.9;>>@>D<@@;@@??;;:5:;>>B>::/--;;4=---=76;:9@777@6::=7<:;888*8<==:>;:>=</
@ATNG8:01559:05008
GATGGTAGCTCGCTGATGATATCTCCAGAAGATCAGGAACTCTAGAAGAATTCAGATTTTAACACGAGAGTAAACGTAAAAAGAAGGTTTTACAAGACTCACGTTAACAATATTGCAGCATTACGCACACAATCGAAGCGCAGTAAGGATGGCTAGTGTAACTAGCAAGAATACCACGAAAGCAAGAAAAAGAAGTACGCTATTAACTATTAACGTACCTGTCTCTTCCGAAACATGAGTACTATAGACTATCTGAGACTACCATCGAATGAGGTTAGTCT
+
<@<>@CCCBB==ABA@@@B@AACAA>BCB>BD;;;@@C=@@BA????@@6:6:@A99::+9;@@A???BA99:,9?;;;;;$9?<>9;;;0;;=9>:6;CBA;;7;@AA?@AA?AACC=;;@CCABCA@@B<AABB?BBBABBBC@C@BBB??@?B???C??>A?7843?<>>@8<;779*7;;57:::>1??8?>>?AA@??:?<A???@C?BBBAC@BBBBABB?<7===1///<<;:>;;;B@@@>===>BCCCACCCC?>>?>A>ABBD@D?CBBCB
@ATNG8:01564:05017
GATGGTAGAGAGAGCTCTCTCATCGTACTCATTCGTTTCGGAAGAGACAGGTACGTTAATAGTTAATAGCGTACTTCTTTTTCTTGCTTTCGTGGTATTCTTGCTAGTTACACTAGCCATCCTTACTGCGCTTCGATTGTGTGCGTACTGCTGCAATATTGTTATCGTGAGTCTTGTAAAACCTTCTTTTTACGTTTACTCTCGTGTTAAAAATCTGAATTCTTCTAGAGTTCCTGATCTTCTGGGTCTACGCTCTCGCGCTACCATCGAATGAGGTTAGTCT
+
BBCD?BBDCBAAACDCDBDCCBDBBA966GCC@BCCL?CD>B@BCCCDBB@@AACCHE?AABB?B>BBBCCAAAB?BBDCD2BB?B?>>1<BAB?BAB=@D<???A9:49@@988=A<??@7;7;>A<;;;;<A@@@<>>@@AA===@@@@@8885;;;8=A:==>@@>>>B>>7;;@@@5@=A:>:===,=>:::,//<776;>@@=BDEH/>988=8=8>><>>BB@@@<A:>=AABB<>>??9?@@<<=>>>>?D:::@AA<>>=<<<<<<=8>8>?@@@
@ATNG8:01565:05019
GATGGTAGGAGACACGTCGCACACGTACTCATTCGTTTCGGAAGAGACAGGTACGTTAATAGTTAATAGCGTACTTCTTTTTCTTGCTTTCGTGGTATTCTTGCTAGTTACACTAGCCATCCTTACTGCGCTTCGATTGTGTGCGTACTGCTGCAATATTGTTAACGTGAGTCTTGTAAAACCTTCTTTTTACGTTTACTCTCGTGTTAAAAATCTGAATTCTTACTAGAGTTCCTGATCTTCTGGGTGCGCTACAGTCTCTCTACATCGAATGAGGTTAGTCT
+
CCCB?BCB@CBABBCCCBCBCBBCHHDCCCCC?ACBC=CC=@?@BBBCDD@BBBAA8;8;BBB?C@BBBBAA@:>4@=888'<838;;818A?A=?=?<??;?BBAA@=A???BAAD<A@@;@<?@===>>>=AAAD588>>==?@===??==<=::;;:;;6;=AA???BBAA<A@A@?/>5;5;>BBB.==:;;1;>>>AA==//+/:;:+:<?>>:>8==5;:=>>AAA=@<>>??;;6;=?>9;;;??AA@@>>>AAAAAB>=====9>?::7;=AAAA>
@ATNG8:01570:04993
GATGGTAGCTCACGTACGTCACACGTACTCATTCGTTTCGGAAGAGACAGGTACGTTAATAGTTAATAGCGTACTTCTTTTTCTTGCTTTCGTGGTATTCTTGCTAGTTACACTAGCCATCCTTACTGCGCTTCGATTGTGTGCGTACTGCTGCAATATTGTTAACGTTAGTCTTGTAAAACCTTCTTTTTACGGTTACTCTCGTGTTAAAAATCTGAATTCTTCTAGAGTTCCTGATCTTCTGCTCTCGTAGACAGATATACCATCGAATGAGGGTTAGTCT
+
C?@<@CCBBBCCCCAAACCCCCCDBBBBB@AAACCDD=BBADACBBBBBB?BB?;:6;>A@BB=@=@A?@?FDBB?BBBBB3BC:@99949CBC=??A=@@000@??@<@BCBCC==9<:=8=8>?@>>>AA;>>@@<?????>?>ABBA>>=>@<>>>=BC6;5;7717///;7;6666-:4:6;<==>/?@@<@:>=@?><:9//)////'.8=9=6@6//*/;//7<=8==@@??;>+////7788;?AA@@;;///966/6<9==9<<776(/(/8875
@ATNG8:01571:05025
GATGGTAGTGTCATATGAGAGTGTGTACTCATTCGTTTCGGAAGAGACAGGTACGTTAATAGTTAATAGCGTACTTCTTTTTCTTGCTTTCGTGGTATTCTTGCTAGTTACACTAGCCATCCTTACTGCGCTTCGATTGTGTGCGTACTGCTGCAATATTGTTAACGTGAGTCTTGTAAAACCTTCTTTTTACGTTTACTCTCGTGTTAAAAATCTGAATTCTTCTAGAGTTCCTGATCTTCTGGATAGCGACGCGATATACTACCATCGAATGAGGTTAGTCT
+
;<<=9>>A?@A@@;66>?;;;;;==<==>6557:99:3;;:C;@@===??<@@===:=9A<==8B::66?<@;;=:<@@@@09:8:CDD=BABB;;9D@DD;:;9CBB?CB:;9CCD?@AIAC@CBDCCBBC@CBA@?CCBCIFCCC;;;B@@>>;<00+09*/)/595<<@5605<<;<.<7<7<==<@1B@BBD9:9BABBBBCC?BBBB0;;;B@=A>AB6::@ABAE@D?BBCC@@<@@C;@A@B@;;;@;;9@?>>??9949@@973899B=@:???@@
@ATNG8:01573:05005
GATGGTAGTATATCGCGTCGCTATCCAGAAGATCAGGAACTCTAGAAGAATTCAGATTTTTAACACGAGAGTAAACGTAAAAAGAATGGTTTTTACAAGACTCACGTTTAACAATATTGCAGCAGTACGCACACAATCGAAGCGCAGTAAGGATGGCTAGTGTAACTAGCAAGAATACCACGAAAGCAAGAAAAAAGAAGTTACGCTATTAACTATTAACGATACCTGTCTCTTCCGAAAACGATTTAGTACTATAGACTATCTGAGACTACCATCGAAATGAGGTTTAGTCT
+
8999:?A?BA@;@B@@9:9<<;:;@?BBC>9::B;;4;;;;5555?;??<>:=BBBHDDD1@<?@@;:8=?=;=5=9;9=>=*<@455.5555$5<=>B?<A@<<:;;6;?AB=A:;59>?<@>99999:5=599?@@@?;???BBBBB@C@BBB>ABCBBBBB>998>@@<AB???>8<=978)37717;<;<<&7=;:7.58>>@??=>;>@::5;76666//(.5357572742222&22..909...533599997778<87787/--0---...'.555.56.6:433
@ATNG8:01529:05047
GATGGTAGGCGTGTGAGAGTCTGCCCAGAAGATCAGGAACTCTAGAAGAATTCAGATTTTTAACACGAGAGTAAACGTAAAAAGAAGGTTTTACAAGACTCACGTTAACAATATTGCAGCAGTACGCACACAATCGAAGCGCAGTAAGGATGGCTAGTGTAACTAGCAAGAATACCACGAAAAGCAAGAAAAAGAAGTACGCTATTAACTATTAACGTACCTGTCTCTTCCGAAACGAATGAGTACGTGTGCGACGTGTCTCCTACCATCGAATGAGGTTAGTCT
+
55<>:>CC@BBAACCBCBCBBCBBB>BCC?BC;:;LBD@CBBCCBB?@@=@?B@@;;;;;):>AAA@@??BAAB<A???@??,::399==?5?AC?CAABBB@>>:>;??9>>A:=<<<<@A==>??>;;;?;>>>@:>=>>AA:86:=BAC?BA>A@@AA;AAAABB>BB>BBB>?>7777*66708=<<=/;;5;D???@>>><>;>@>?<?=<>88:=BB>>>@?<@<@@A7<882999>:9:BCB?>?>?;;;?=>=@=A@B=?;::=8;::=8<<@=:;;
@ATNG8:01530:05031
GATGGTAGCTCACGTACGTCACACGTACTCATTCGTTTCGGAAGAGACAGGTACGTTAATAGTTAATAGCGTACTTCTTTTTTCTTGCTTTCGGTATTCTTGCTAGTTACACTAGCCATCCTTACTGCGCTTCGATTGTGTGCGTACTGCTGCAATATTGTTAACGTGAGTCTTGTAAAACCTTCTTTTTACGTTTACTCTCGTGTTAAAAAATCTGAATTCTTCTAGAGTTCCTGATCTTCTGGAGATACACATGATACTCTACCATCGAATGAGGTTAGTCT
+
5;;<@BBBAA;;?@BB;66??A@BBC@A@BCCACCHG?BC@B@DDCCCBB?BCA?@;@;>=BB:@<?858CCA>?899:9:9%9=9<=>=3<?=?C@;@@4897A=;:=CBBBC@?<?BA>A?BB@@@>//+/888)28>77///877<<8>>A<;566>>*/)/8757=>8818==:;-;5<379>>>.@>??B9?8258:;=85.5=<<9%555:93867807;=;;8;785:6:;;85387?C>==;965...677::;87837=;>B::9:A8<8=>=>?
@ATNG8:01530:05065
GATGGTAGCTATACGTATATCTATGTACTCATTCGTTTCGGAAGAGACAGGTACGTTAATAGTTAATAGCGTACTTCTTTTTCTTGCTTTCGTGGTATTCTTGTAGTTACACTAGCTATCCTTACTGCGCTTCGATTGTGTGCGTACTGCTGCAATATTGTTAACGTGAGTCTTGTAAAACCTTCTTTTTACGTTTACTCTCGTGTTAAAAATCTGAATTCTTCTAGAGTTCCTGATCTTCTGGACAGAGTGTGCAGATACTACCATCGAATGAGGTTAGTCT
+
BB@@>ACECCCCC@@ACIGECBBBBBBBBCBB?B?@?<@C@C?CCCDCCC?DBBAA>A@CBBB@B?BCCCCABBC@BBBBB3A?>AAAB=BCCC>ABB?BB>BBBBB?A@CCB??>>>AA;A;AA>>;;;A;??AA:>=>?>=@>>>A>>888A;8:9:?A=C=A?????@@C=?>=A>5A=A899777(8;555(//6///@<<>5;;;;+:@>??<A=AA=???A@@@<@<A@AA=<:=>>:>@>>@?=?ACCAA@AA?>?C;???>><=;;;;@;>@===
@ATNG8:01537:05034
GATGGTAGAGTATCATGTGTATCTCCAGAAGATCAGGAACTCTAGAAGAATTCAGATTTTTAACACGAGAGTAAACGTAAAAAGAAGGTTTTACAAGACTCACGTTAACAATATTGCAGCAGTACGCACACAATCGAAGCGCAGTAAGGATGGCTAGTGTAACTAGCAAGAATACCACGAAAGCAAGAAAAAGAAGTACGCTATTAACTATTAACGTACCTGTCTCTTCCGAAACGAATGAGTACTATAGACTATCTGAGACTACCATCGAATGAGGTTAGTCT
+
:;<>@CCCCBCCCEDAAADECABAC?BBC@CFCD@?=??BCCCCBB?CD?B?@BC9999:*;;ACBHCCCCCBC>CDCBBBB5AB=B2:;;-;BB?CBBBCCCA??A?AA>@@B>ABBBBBABBBBEDCC@B@BCAA?B@??AA?><@?CCC@CBBBCCCA?BBCBBA>BB>ABA:?@887*:@@;:9999(9A?D999@=>88089>>>>5:4:>ABB@BBBBBBB?A>ABB<BAA>ABBCDBB@ABCCBBAABCCD?@ACBCD?BAAAB?BCA@>?<?@9:9
@ATNG8:01538:05067
GATGGTAGCACGACACGACGATGTGTACTCATTCGTTTCGGAAGAGACAGGTACGTTAATAGTTAATAGCGTACTTCTTTTTTCTTGCTTTCGTGGTATTCTTGCTAGTTACACTAGCCATCCTTACTGCGCTTCGATTGTGTGCGTACTGCTGCAATATTGTTAACGTGAGTCTTGTAAAACCTTCTTTTTACGTTTACTCTCGTGTTAAAAATCTGAATTCTTCTAGAGTTCCTGATCTTCTGGACAGAGTGTGCAGATACTACCATCGAATGAGGTTAGTCT
+
<<<=?===BB=;96BB;;<969CBBBCCBBBC@CDCC>BC>A>BCCCCCC@CBBAA>A?BBCC@C?BABBBBB>>8?>>=>@'@@<@;=?7?@??ADBA>BB;??ABBB?BDCCA>>?;?>>9>;?>>>>>>A;@>>>:>=====<>AAAAA;;;<8><=9=B<@<@>>@AAA??:?AAAA5A<A<@9998+89333(------=9:<4::::)7;<>@<@<=>:=@@A;::;@7;<A===///=9===D===>@@A@???C@@@@<@A??>;<<;A<A<@>>=>
@ATNG8:01543:05036
GATGTGCGTGAGAGAGAGACCCAGAAGATCAGGAACTCTAGAAGAATTCAGATTTTTAACACGAGAGTAAACGTAAAAAGAAGGTTTTACAAGACTCACGTTAACAATATTGCAGCAGTACGCACACAATCGAAGCGCAGTAAGGATGGCTAGTGTAACTAGCAAGAATACCACGAAAAGCAAGAAAAAGAAGTACGCTATTAACTATTAACGTACCTGTCTCTTCCGAAACGAATGAGTACGAGAGAGCACACGTGTCTACCATCGAATGAGGTTAGTCT
+
;><=BCDCBBBBABABBC;;;8;CB@DBBCCC>B?BAB::6>:BA@C?998??EC?+B<>?;????:8;837;=>>>>0=?9>4;<<6;BB?BBBBCCBBB?B@ED@CBB>AABCCCCCCBCBBCCCC@D@A@=AA?>>?884;@B??=?BBCCDCC?CBBBCC@BB?AAA<@@9889)888188787(9@:?;;;BCDAA7;7;=?=5;5;;???=BAA@@AA30+000+000*/99;>A==::996559<<9;?;;;>?968///5///671749>777
@ATNG8:01546:05056
GATAGCAGACGTGACAGAGCGCCAGAAGATCAGGAACTCTAGAAGAATTCAGATTTTTAACACGAGAGTAAACGTAAAAAGAAGGTTTTACAAGACTCACGTTAACAATATTGCAGCAGTACGCACACAATCGAAGCGCAGTAAGGATGGCTAGTGTAACTAGCAAGAATACCACGAAAGCAAGAAAAAAGAAGTACGCTATTAACTATTAACGTACCTGTCTCTTCCGAAACGAATGAGTACAGAGAGTACGATATGTCTACCATCGAATGAGGTTAGTCT
+
:95===BBBD@655=;;@CA@;:===?=@AC;;5;4;;>995?8BB@C@A@?=<===,>399;=A>=<777*97;?;<<+<@=:4;??4>@A><;99>@<59668<<9BCB>@@::;CDDCCCCBDDCC@BBBB>??BBBBBB>A@C;;8;@??ADCC=?@BBBB?BC@AAA?BAAAB>B@?<=::::;';A=A;:;BA???<@:=;>=2;4;;;;:>AC@AAAA?B=AAA<@@A>ABBBBBBCBBCAACBBABBAAB>>>==6;:><<7857<6<9:9977
@ATNG8:01547:05075
GATGGTAGCGAGCGAGTGTGTATACCAGAAGATCAGGAACTCTAGAAGAATTCAGATTTTTAACACGAGAGTAAACGTAAAAAGAAGGTTTTACAAGACTCACGTTAACAATATTGCAGCAGTACGCACACAATCGAAGCGCAGTAAGGATGGCTAGTGTAACTAGCAAGAATACCACGAAAGCAAGAATAAGAAGTACGCTATTAACTATTAACGTACCTGTCTCTTCCGAAACGAATGAGTACGATGAGATCTCGTGTGCTACCATCGAATGAGGTTAGTCT
+
9:><;>BCBDDAABBBBBBBCEBBB?CDE@BBCCBB@B>AADBBBB>BB>B?B@BACDDD5B>BCCCCCCCCCC=B?@@BBB2BC@D;AAA9AEDACCCCCDCCC?B?BC@BBB<A@BCDBBAABBDCBBBE?DDDD=BBCCCCBB?CAC@@?@CCCDAAB?CBBBBB?BB>BBB?BBB@?8@==8>>9>C@BA>CCCCC@B@D@D?BBCC?B?BBB@@?@A@@@BB?A?BBA<B@@>?BBBBBAAABBBBBBBA==>@@A;=AF;A@:::;AC@@>@@CCBBB
@ATNG8:01548:05041
GATGGTAGTATATCGCGTCGCTATCCAGAAGATCAGGAACTCTAGAAGAATTCAGATTTTTAACACGAGAGTAAACGTAAAAAGAAGGTTTTACAAGACTCACGTTAACAATATTGCAGCAGTACGCACACAATCGAAGCGCAGTAAGGATGGCTAGTGTAACTAGCAAGAATACCACGAAAGCAAGAAAAAGAAGTACGCTATTAACTATTAACGTACCTGTCTCTTCCGAAACGAATGAGTACACATCGTCGTGTCGTGCTACCATCGAATGAGGTTAGTCT
+
CCCC@BBCBCCBBAAACBBCCDDDCACCC@DCCB9:9;?CBBBCCD@CC?C@BBBBACCC2C?AABABBCFBBB=??@CCCD5CD@C=BAA9ACC@ABACCDGCB?B?CD@DBB?BCBBBABBBBBDCBBBD@CBBB<??AAABBB?B@C@@>@AAABBBB@BBBCBB@BB??@@?BB???8>=:888998(8>:A@@@AA;;;7;6;>??<?<@A@??=??ABBCB@C?CCE>BAA>BBBDDCBBAA?AAAAAABCCBA@@CCC@CAAAC?@BBB?A=@@AA?
@ATNG8:01549:05035
GATGGTAGTACATGATAGACGACACCAGAAGATCAGGAACTCTAGAAGAATTCAGATTTTTAACACGAGAGTAAACGTAAAAAGAAGGTTTTACGAGACTCACGTTAACAATATTGCAGCAGTACGCACACAATCGAAGCGCAGTAAGGATGGCTAGTGTAACTAGCAAGAATACCACGAAAGCAAGAAAAAGAAGTACGCTATTAACTATTAACGTACCTGTCTCTTCCGAAACGAATGAGTACGATGAGATCTCGTGTGCTACCATCGAATGAGGTTAGTCT
+
<A>>@CCABBBDCCBC@A@C@A@CC@CCC@CCCBBCAD@CCCCCCA?BB>B?BBBBBEGE5B?BCDDCCBCCCD>CCCCCCC1BB?C2999.;CCBBBCBCBB9:9;?CD@BBB@CCBCBBBBBBCCCCCBC@CCBB?ABCCCCAA<B?@AA>BCBBBAAB?CAAABB>BB?@B?6;;777.9@@<:9999(9A;A9::DFAAA3638>=A6;7:ABAA?ABBBBCC@D@CCC>CBB@AAACCCC@@@BBCBCC===AB788BAA<@>=:;5;AAA?B@BB@A@
@ATNG8:01549:05070
GATGGTAGGCACTGTCGCACACATCCCAGAAGATCAGGAACTCTAGAAGAATTCAGATTTTTAACACGAAGAGTAAACGTAAAAAGAAGGTTTTACAAGACTCACGTTAACAATATTGCAGCAGTACGCACACAATCGAAGCGCAGTAAGGATGGCTAGTGTAACTAGCAAGAATACCACGAAAGCAAGAAAAAGAAGTACGCTATTAACTATTAACGTACCTGTCTCTTCCGAAACGAATGAGTACATTGATATACGTATAGCTACCATCGAATGAGGTTAGTCT
+
4489.444.44445559955555555)445.599955.57<99555:8?:=<859555;;;$3-3////)/8889;//4;=<<<*//,/8<<=/<<>2665:9945/685::+//:6://5>>B666;====?>9A<>>8;833389<9>8:9504==<4444-333/660//(///(/38::3::;388888(55/55559952.).055..(//56<=?;<>///88(3,389(3331778888===8=444:<<97555AA56.05...7222382>/--77-
@ATNG8:01550:05048
GATGGTAGGTGCACATGAGTGTATCCAGAAGATCAGGAACTCTAGAAGAATTCAGATTTTTAACACGAGAGTAAACGTAAAAAGAAGGTTTTACAAGACTCACGTTAACAATATTGCAGCAGTACGCACACAATCGAAGCGCAGTAAGGATGGCTAGTGTAACTAGCAAGAATACCACGAAAGCAAGAAAAAGAAGTACGCTATTAACTATTAACGTACCTGTCTCTTCCGAAACGAATGAGTACCTCTCAGACGCTCGTCCTACCATCGAATGAGGTTAGTCT
+
9::::?<@<<9;BBCCE9;:CDCDC?CBC?B@AA@@=@?@@ADDDD@DDAG@BBB?@@@@0@?BCDCCCCCCCLG;;;BBAA0AA=>=@@@7@@A<A@@AAAB:;99@FF?BBC@BA?>@BBCBCDJCCCCC?BBBB@BCCCCCCB?C?B@@=ABCDCCCC?BBBBBB@BB?BBB799@@@8@==9=@@@@.>B<?:89A=>::6;;>;;;5;5;;A@@=@CB@@AC?C>BAC=B;:8:?@?@??:???AABBBBB@??BB@@AB<>>>@@:>>==:=9=ABAA
@ATNG8:01550:05077
GATGGTAGCTATACGTATATCTATGTACTCATTCGTTTCGGAAGAGACAGGTACGTTAATAGTTAATAGCGTACTTCTTTTTCTTGCTTTCGTGGTATTCTTGCTAGTTACACTAGCCATCCTTACTGCGCTTCGATTGTGTGCGTACTGCTGCAATATTGTTAACGTGAGTCTTGTAAAACCTTCTTTTTACGTTTACTCTCGTGTTAAAAATCTGAATTCTTCTAGAGTTCCTGATCTTCTGGTATGACTAGTGTACTACTACCATCGAATGAGGTTAGTCT
+
ABBB@CBDDC>DCAA<CCBBCCCCCCBBBC;;:;CBE;@@@B@CBBDDCC?AACCC@C?BBBB=?=?@@@CCCCC??????,=>5<99:,9?=?;?AA=AB?CCDBBB<??BCB@??<>>?;?<A>>>?>>><AAAA:=>@@A?A@@@@@@;;;A:??A<>>:><@@@@???@B=@@@@@5@5:4:;::9):::;=4>;;888>=>=18888(6<;<<;>:;;5;;:;;;A=A=@@@@;;7;=A;??CB@<;;??BAA@;;;>>>=>>::>6///=5959@:;;
@ATNG8:01551:05051
GATGGTAGGACGAGCGTCTGAGAGGTACTCATCATTCGTTTCGGAAGAGACAGGTACGTTAATAGTTAATAGCGTACTTCTTTTTCTTGCTTTCGTGGTATTCTTGCTAGTTACACTAGCCATCCTTACTGCGCTTCGATTGTGTGCGTACTGCTGCAATATTGTTAACGTGAGTCTTGTAAAACCTTCTTTTTACGTTTACTCTCGTGTTAAAAATCTGAATTCTTCTAGAGTTCCTGATCTTCTGGTGTCTGATCTGTATCACTACCATCGAATGAGGTTAGTCT
+
:4447<<=?BBB?;>;@@@ABBBBAD@@@CCCBAB=ABBB9<;>C<@@BBAAA@BBBAA?A@CCCC>B?ABCBC;;0;:0////$//)/6991;<6646=>8;A=AACCBCACCCIGCCM@BBC@B?BFAA@CCC>AACB@CCCCCHCCBBBCCCC@@=@@@=AB@D>AAABBBCC>?=CCED9@29.99999$44;;>069@955<999.5555$59999.6.6<9<@A9:9@9@;@A?:;;>?;;4;:;;<:BBABCCCCCBAA@C=@:;9@;@:99?C@BBBBB
@ATNG8:01555:05040
GATGGTAGTGGTGAGAGAGAGACCCAGAATATCAGGAACTCTAGAAGAATTCAGATTTTTAACACGAGAGTAAACGTAAAAAGAAGGTTTTACAAGACTCACGTTAACAATATTGCAGCAGTACGCACACAATCGAAGCGCAGTAAGGATGGCTAGTGTAACTAGCAAGAATACCACGAAAGCAAGAAAAAAGAAGTACGCTATTAACTATTAACGTACCTGTCTCTTCCGAAACGAATGAGTACACATCGTCGTGTCGTCTACCATCGAATGAGGTTAGTCT
+
:::<=BBBBC;<@<??CBCBB;;;0;@@>@@AC;;8;?BBBCBBBGGE@B>;;;;:::;'::@=?:98?>===5;>45999'9=;@2999&599<>C966@@CC?C@CC@BAB>ADBBCCBBBA@@CBBAB?A@@@>A@@@DCBB>B@ADD@ECBAAAGF@BBBA@?;:938<;6<=BBB<A?=8888888%8=:====<<=>>9=8====5;5;>@AA?AAACCDC?B?AA@9@??::99???BBB??A@@BBAA@?887@@@=B@A@=167==:?8==777
@ATNG8:01557:05057
GATGGTAGGCACTGCGCACACATCCCAGAAGATCAGGAACTCTAGAAGAATTCAGATTTTTAACACGAGAGTAAACGTAAAAAGAAGGTTTTACAAGACTCACGTTAACAATATTGCAGCTGTACGCACACAATCGAAGCGCAGTAAGGATGGCTAGTGTAACTAGCAAGAATACCACGAAAGCAAGAAAAAGAAGTACGCTATTAACTATTAACGTACCTGTCTCTTCCGAAACGAATGAGTACTACTCTCAGAGACACACTACCATCGAATGAGGTTAGTCT
+
BAA=?BCE@DCBBBBBBECBBBBDD>DBB?CCCCBB>BBFDCBBBB@BB?B@BBBBBCCC3B?BBBCBB@@A@@<@BBCCCC5CC@D?BCB<BCCACBBCCCCBB@C@CD>AAB?BB??ACCDDDCCD@??A?ACCC?CCCBBDBB<@<@BB=@BBBBBBB@CCA889?BB?BBC@CC987299:?==CCC3BB?AAABB?>?A9=8?A>>9><?>CCC?BBAA986<@=BBA;ACC@CABBCCCCCAB@BBBCCBBDDBBBDAA?AAAAC?CB??<??BBABB
@ATNG8:01562:05051
GATGAGCAGACGTGACAGAGCGCCAGAAGATCAGGAACTCTAGAAGAATTCAGATTTTTAACACGAGAGTAAACGTAAAAAGAAGGTTTTACAAGACTCACGTTAACAATATTGCAGCAGTACGCACACAATCGAAGCGCAGTAAGGATGGTTAGTGTAACTAGCAAGATACCACGAAAGCAAGAAAAAGAAGTACGCTATTAACTATTAACGTACCTGTCTCTTCCGAAACGAATGAGTACGTGTGCGACGTGTCTCCTACCATCGAATGAGGTTAGTCT
+
;;5=BC@@@<BB=>BBCCGCCGD@AA@?BCBBBB@D?BBBBBCC@CC@B?>>??ABBB3B?BBBAAABBBCC;@@@@>>>,@@==2999&599>?@@A<?<>@<@>@@:@AA;?@BBCDEFECDD@A@BC@DCCC?BAAA@A@@;A>ABC@C?BABBBB?BCBBCB@CBBCB<>?AA@;A??<;AAAA/>>:=>>???A>>:>:=:::18188:::=@A@@@@@8<8999+8883999A???BBBAAAB@@???AA>>;>@@<@???A=AA>>:=;>B?@?
@ATNG8:01569:05039
GATGGTAGCATCATGCATATCTCACCAGAAGATCAGGAACTCTAGAAGAATTCAGATTTTTAACACGAGAGTAAACGTAAAAAGAAGGTTTTACAAGACTCACGTTAACAATATTGCAGCAGTACGCACACAATCGAAGCGCAGTAAGGATGGCTAGTGTAACTAGCAAGAATACCACGAAAGCAAGAAAAAGAAGTACGCTATTAACTATTAACGTACCTGTCTCTTCCGAAACGAATGAGTACGATGAGATCTCGTGTGCTACCATCGAATGAGGTTAGTCT
+
59<@9=CEEDBBBBCBEDDDDDDBA?CCC?CCB@@@?B?BBB::9?9?A4=9?@?==;;;'86@BBACCCDA@@;@@ACEEE3BB>CACCD;BCEACCCCCCC;;;;@BC@CBB@CBCCDCCBDCCCC@BBC@CBBB>AABABBBB>C@C@@>ACBBBAAA?BBAAAC?BB@>>><>>===7?=>;==<??1?C@B888DABBC;@;@@AA3818>AAB@CCCBBBB@B@BCC>CCC?CCCCABBABBBB>>>>787;;788;@A=BA888:>B9999?CD:::
@ATNG8:01570:05068
GATGGTAGGAGACACGTCGCACACGTACTCATTCGTTTCGGAAGAGACAGGTTCGTTAATAGTTAATAGCGTACTTCTTTTTCTTGCTTTCGTGGTATTCTTGCTAGTTACACTAGCCATCCTTACTGCGCTTCGATTGTGTGCGTACTGCTGCAATATTGTTAACGTGAGTCTTGTAAAACCTTCTTTTTACGTTTACTCTCGTGTTAAAAATCTGAATTCTTCTAGAGTTCCTGATCTTCTTGGTGTCTGATCTGTATCACTACCATCGAATGAGGTTAGTCT
+
::<>?BBB?BCCDCCFCCCCCCDCCBBCCCCC@CCCC>BC@D@BABCDBB?B@BBB@B?BBBC@B>BBBBBBBBC@BBBBA1??8>???5=>@@=AAB@BA=899=<<8=??@@B@A;>>?;>9999<<@@@=@@A?:>>@==;AAAA@@@>@>A8<>;=AA=A9>>=?@@@>=6=<=>=2=7<488676(8=899)//7///;::><@BBA.>>>>>6=6//,/:9;===<@;>>===>6;;;>=@@?>>>@???@AA??>AAAA<A<>@B;566@<?;AA655
@ATNG8:01528:05092
GATGGTAGAGTACAGTGTAGTAGACCAGAAGATCAGGAACTCTAGAAGAATTCAGATTTTTAACACTAGAGTAAACGTAAAAAGAAGGTTTTACAAGACTCACGTTAACAATATTGCAGCAGTACGCACACAATCGAAGCGCAGTAAGGATGGCTAGTGTAACTAGCAAGAATACCACGAAAGCAAGAAAAAGAAGTACGCTATTAACTATTAACGTACCTGTCTCTTCCGAAACGAATGAGTACACACTCTCATATGACACTACCATCGAATGAGGTTAGTCT
+
//::;CA?DBBBBCCDCCECCCCBB?BCD@CBBBBB@C@CCCAA?A??A?A??@ABBBBB3B?CCABBBCBBBB=BBBBGFF5A@>A@BBB<CCB@CCCGCCDBA?BABC?CCC@BBBBBCDCCBBBDBBBC@CAA@@BBBB@@@?9@=A@@>@CBBBABA?CCCAAA?BB?BBA599@@@;@??<?HDDD/CB<A888AAA@@<><>AAA:=9<>AAA?AAAAAAA>A?AAA=BBC?BCBABCCCBBBBAB>=>@ACBBAAACC@CABCB?BA??<??BBCBB
@ATNG8:01534:05105
GATGGTAGGACGAGCGTCTGAGAGGTACTCATTCGTTTCGGAAGAGACAGGTACGTTAATAGTTAATAGCGTACTTCTTTTTCTTGCTTTCGTGGTATTCTTGCTAGTTACACTAGCCATCCTTACTGCGCTTCGATTGTGTGCGTACTGCTGCAATATTGTTAACGTGAGTCTTGTAAAACCTTCTTTTTACGTTTACTCTCGTGTTAAAAATCTGAATTCTTCTAGAGTTCCTGATCTTTGGATATGAGTGACTCGTGCTACCATCGAATGAGGTTAGTCT
+
?@<>;CCD?CBBBBBBBBBCCCCC?BBBBFBC>@CCD=BA=A?CBBBCCC?CEEED=B=BBBB?E?CCCCCCCCB?AAAAA1@C@BBAD=CBAA=AA@;@B7:9@ACC@CBCCBBAD?CCD?B?CCCCBAAC?BCCC?CBBBCBBACCCCBAAAB>BBC?BB?B>A@DDCCCCC=@:9:9-:=B;:::::*:CBCC>BBCCCCCCCC@CDDF5BBBBC@C@CB@CBBBAAC@C????DCCC=A>BBBBBBABBBBBBBBBBBBC>BB==>=@@AB=@>CC???
@ATNG8:01543:05096
GATGGTAGTACATGATAGACGACACCAGAAGATCAGGAACTCTAGAAGAATTCAGATTTTTAACACGAGAGTAAACGTAAAAAGAAGGTTTTACAAGACTCACGTTAACAATATTGCAGCAGTACGCACACAATCGAAGCGCAGTAAGGATGGCTAGTGTAACTAGCAAGAATACCACGAAAGCAAGAAAAAGAAGTACGCTATTAACTATTAACGTACCTGTCTCTTCCGAAACGAATGAGTACTGCGTCTCACTCTCGCCTACCATCGAATGAGGTTAGTCT
+
:<8:8<>CCCCCCCCC;;;CA@@@AACCCAGIFCBC>@=@ADAAAB@CB>B?@@@;;;;;*9>BCBBDCBBCCC=A9;;AAA0AC@B<@AA7BCC@CCCCCBCCC@C@CC?BBB?BBB@AADDBBBCDDAAAADCCB?BCCD?@@B<B=A:96;BBAABCB?CCCBAA<@?:::::??@@>;?9949CCCC3CC@C???CBBB@:<6;>::4:39>BAA=@@BBBBA>A?ABF>BBC@???BBBCCCCCBBBBBBBDECBB?BDF@EAAAB?AA@@=@?AA@@A
@ATNG8:01544:05119
GATGGTAGGTGCACATCAGTGTATCCAGAAGATCAGGAACTCTAGAAGAATTCAGATTTTTAACACGAGAGTAAACGTAAAAAGAAGGTTTTACAAGACTCACGTTAACAATATTGCAGCAGTACGCACACAATCGAAGCGCAGTAAGGATGGCTAGTGTAACTAGCAAGAATACCACGAAAGCAAGAAAAAGAAGTACGCTATTAACTATTAACGTACCTGTCTCTTCCGAAACGAATGAGTACGTGTGCGACGTGTCTCCTACCATCGAATGAGGTTAGTCT
+
44<>;>CB?CCCCCCCK@AACCCCC@CCE@CCDBAA?A@CCCABBG@BB>@<@B?;;;;;*;?DBCBCEBBBBC<AA<;;;;*<B>B5;;;*:BB<ABBBBBB??>??DC=ABA?BBBBBCCCAAACCCA@@@BA@A?BACCCCBB?BAECB?BBBCBCBB?BAAAAA>AB?BBB?AA???8<>>99::::(8@=A?@@EAAAA:>;>A@@8=8:;@;;6;B@A@@A>?=@??8=:929??AABA???BAABBAABABAAA??BC?>>==@;@A==:<:>BABB
@ATNG8:01546:05091
GATGGTAGCGCATATCGCGCAGCCCAGAAGATCAGAACTCTAGAAGAATTCAGATTTTTAACACGAGAGTAAACGTAAAAAGAAGGTTTTACAAGACTCACGTTAACAATATTGCAGCAGTACGCACACAATCGAAGCGCAGTAAGGATGGCTAGTGTAACTAGCAAGAATACCACGAAAGCAAGAAAAAGAAGTACGCTATTAACTATTAACGTACCTGTCTCTTCCGAAACGAATGAGTACGATGAGATCTCGTGGCTACCATCGAATGAGGTTAGTCT
+
BB?<=A<6;ACCDCCCCDBBBCDD>CCC?CBBBDDD?BBB@@AC>BB?B?BBBBBCCC3B?BBBBBBCCBBB<BBBCCBC5CB?D7;:96;EC@CBBBDDFCB?B?CCADBB<@@BBDCCCCBBCCCD@B@BC??<?A@@@AAA>A?CBB@BBBBBABA?AAACCB?BB@????AA::928=>:88888(8@:A;;;AAEAA<><>=<>1617>A@@>AA???BB>A?BA@9@??<?AABBCCBCA??BA>>>>>AA<A>>?>CCA;;7:A==:=;>ABBB
@ATNG8:01548:05113
GATGGTAGAGTATCATGTGTATCTCCAGAAGATCAGGAACTCTAGAAGAATTCAGATTTTTAACACGAGAGTAAACGTAAAAAGAAGGTTTTACAAGACTCACGTTAACAATATTGCAGCAGTACGCACACAATCGAAGCGCAGTAAGGATGGCTAGTGTAACTAGCAAGAATACCACGAAAAGCAAGAAAAAGAAGTACGCTATTAACTATTAACGTACCTGTCTCTTCCGAAACGAATGAGTACGTGTGACGTACGTGAGCTACCATCGAATGAGGTTAGTCT
+
44<=:>CDDCCCCCC;;;CCCBBBC@BBB@DCCC@@=??BBDCCCC?CC?B?BCCCDDDD0C?CCBBBDBBBDD>BBCBB@@2@B=B:@@@;@CE@DBABDDCBA=A>??=?BA>ABAAABBCCDCCCBBBD?DCBB?CBBBBB@@>B@CCC?@ABBCCCC?BBBBBB@AA<AAA;>>9999+99929999:(7?<>?AAB@AAB<>;>AAA7:7:ACCC@CBCBAAA;:9000+000+0@@ADCCBBBBBBCCBBAAACCCCCBB?B>>?B?BABC>@<@A@@@
@ATNG8:01550:05106
GATGGTAGTATCTGTCTACGAGAGCCAGAAGATCAGGAACTCTAGAAGAATTCAGATTTTTAACACGAGAGTAAACGTAAAAAGAAGGTTTTACAAGACTCACGTTAACAATATTGCAGCAGTACGCACACAATCGAAGCGCAGTAAGGATGGCTAGTGTAACTAGCAAGAATACCACGAAAGCAAGAAAAAGAAGTACGCTATTAACTATTAACGTTCCTGTCTCTTCCGAAACGAATGAGTACGTGTGACGTACGTGAGCTACCATCGAATGAGGTTAGTCT
+
4:895444;:9555===>?>>@?CC@CCC?=AAA@@=@;>?ABBBC@BB?B?99997=99)?6@@B773<>89929>@BCCC19;59299949@C?CAAA@@BBB?B@CB?B::5:@?>ABB;;;C;;:BBB=BBAB?AABB???A=A?@@@?ACCCCBBB?AAAAAA<???BA@>?;=??277<7<CCCE2A>;>889@@@??=?;?=;;5;:==A?B=@ACB>@=+.*...*---)-//;<=?773@<@<B?BB:??CDCC=<7;8777>AABB?B?@A>?;
@ATNG8:01556:05087
GATGGTAGAGTATCATGTGTATCTCCAGAAGATCAGGAACTCTAGAAGAATTCAGATTTTTAACACGAGAGTAAACGTAAAAGAAGGTTTTACAAGACTCACGTTAACAATATTGCAGCAGTACGCACACAATCGAAGCGCAGTAAGGATGGCTAGTGTAACTAGCAAGAATACCACGAAAGCAAGAAAAAGAAGTACGCTATTAACTATTAACGTACCTGTCTCTTCCGAAAACGAATGAGTACTGTATCTATGTGTGCGCTACCATCGAATGAGGTTAGTCT
+
:?8:<?>CCCBDDCDAAACCD@@@B>ABBACCCC??=?@CCCCCBB?CD@C@CC@>@@@@0@?CCCCCCCCBA>8@@;;;;.5@;@5A@A9BBC@CAABCCD??<?@BC?BAB?BBBBBCCBBBBCCCCBC@DDAA?ABBBBBBB>B@CBB@BBBBBBBB?BCCCBB=>>8?@@:@@>>=8=@@;99999(8A;A9::B@@AB=A;??AA7:6:=BBA>AA@>>;;4;5;;;;.;@@;?BBBCBBCBBBBCA>>>;88:333<<<6<987616;>>;<;??:;:
@ATNG8:01558:05109
GATGGTAGTATCTGCACACTCTGTCCAGAAGATCAGGAACTCTAGAAGAATTCAGATTTTTAACACGAGAGTAAACGTAAAAAGAAGGTTTTACAAGACTCACGTTAACAATATTGCAGCAGTACGCACACAATCGAAGCGCAGTAAGGATGGCTAGTGTAACTAGCAAGAATACCACGAAAGCAAGAAAAAGAAGTACGCTATTAACTATTAACGTACCTGTCTCTTCCGAAACGAATGAGTACACATCGTCGTGTCGTGCTACCATCGAATGAGGTTAGTCT
+
CCBB@BBCCCCCABBCBCCCCCDDD?BCC@BBBBBB?B?AACBBBB?BB?B?BBBAABBB2B@BCCDBBBC>=;3;<9;;;;*;A>A;@AA9AHEEECCCCBB;:8;@CC@CCC?CCBBDCCCCCBBBBCCC@DCBB<@ABABBAA>B@CBB?BCCCCAA@?BBBAAA?CC>BBB>AABBD>???<?::99.:A=C==<AA@@>7;:=@@@;?;@ACBB@BBBAAAB>A>ACD>DAA>AABCBCCAAACCA@CBBCCCBAAABDF?BBBBB?CC9979=AAAAA
@ATNG8:01559:05083
GATGGTAGACATATCGTACTCTCTGTACTCATTCGTTTCGGAAGAGACAGGTACGTTAATAGTTAATAGCGTACTTCTTTTTCTTGCTTTCGTGGTATTCTTGCTAGTTACACTAGCCATCCTTACTGCGCTTCGATTGTGTGCGTACTGCTGCAATATTGTTAACGTGAGTCTTGTAAAACCTTCTTTTTACGTTTACTCTCGTGTTAAAAATCTGAATTCTTCTAGAGTTCCTGATCTTCTGGTATACACACTCGCTCGCTACCATCGAATGAGGTTAGTCT
+
?@CB9BBCCCCCBBCCCCCCCCBBDDCBBBBB@CCCC=CB?B?BAAABCB?CBAAB=A>AADF@D;@?ABBBBBB?BAA?A2=@3<8//(/00/7=@?=BD=@?B@@@<AAAA??AA4:9A<A>A????BAB<A@>>;>===AA???@@@B:;;@;<;:48808:??@@E@@??;?DDDD5A:=488888(8=::;1;;;;;:=878=BBBB/A>???=C<@?<AAAA>>>;@<AABB::59<<8<@==>A@@@AAA@@@A<==A<?@>>>;>888;?:>>@@@
@ATNG8:01559:05087
GATGGTAGTATATCGCGTCGCTATCCAGAAGATCAGGAACTCTAGAAGAATTCAGATTTTTAACACGAGAGTAAACGTAAAAAGAAGGTTTTACAAGACTCACGTTAACAATATTGCAGCAGTACGCACACAATCGAAGCGCAGTAAGGATGGCTAGTGTAACTAGCAAGAATACCACGAAAGCAAGAAAAAGAAGTACGCTATTAACTATTAACGTACCTGTCTCTTCCGAAACGAATGAGTACACACTCTCATATGACACTACCATCGAATGAGGTTAGTCT
+
88:<8==BBBBCBBBCCCCCCCBA@;5557<<<;;;7<9<;;666=7<<8=8::545@@@0A=>>=>B<B::=?8=:@<>==+65.5.55606<<=?966<;;492:;@?=ACB?BBCCCCCHCEAAACBBB>A@CC@CBCFCBBB?B@B;;8;A@?@CBCGBBBBAA=@B?999?BBBBC;B<A=?===>/<@=AAA@@?@;;1818<:91:3:=@A@=:9:>>99273777)3998?;@=BBB@BBBB=>:;:;;??<><?AB7=B<=<=88==8=6;<=55
@ATNG8:01559:05112
GATGGTTGGTGCACATGAGTGTATCCAGAAGATCAGGAACTCTAGAAGAATTCAGATTTTTAACACGAGAGTAAACGTAAAAAGAAGGTTTTACAAGACTCACGTTAACAATATTGCAGCAGTACGCACACAATCGAAGCGCAGTAAGGATGGCTAGTGTAACTAGCAAGAATACCACGAAAGCAAGAAAAAGAAGTACGCTATTAACTATTAACGTACCTGTCTCTTCCGAAACGAATGAGTACGTGGCGACGTGTCTCCTACCATCGAATGAGGTTAGTCT
+
AA9589:F@CBBCCCCCECCCCCBC?CBB?BBCCCC?C?CDDCDAA>ACAC@CC@@@DDD1D?DBBCDDCDBBB=@??@BCB1BC?C?BCC9BCD@BBBBBBB>?<>@BB?B@@<A@BBCDBBBCCCCBBBC?CDBA?BBBBAAAA?B?CAA>ACBBBAAA?AAAA@@?CC@777177777.8@@:@@?@@2@B=B;::AAAAA3708@::0808@AAB@CC@@@AA>A?BAA<A??=?ABBBAAAAD?BAACCBBBBB?<?@A<AB;;;<AA@A=@<??>>>
@ATNG8:01563:05095
GATGGTAGTATCTGCACACTCTGTCCAGAAGATCAGGAACTCTAGAAGAATTCAGATTTTTAACACGAGAGTAAACGTAAAAAGAAGGTTTTACAAGACTCACGTTAACAATATTGCAGCAGTACGTACACAATCGAAGCGCAGTAAGGATGGCTAGTGTAACTAGCAAGAATACCACGAAAGCAAGAAAAAGAAGTACGCTATTAACTATTAACGTACCTGTCTCTTCCGAAACGAATGAGTACACACTCTCATATGACACTACCATCGAATGAGGTTAGTCT
+
5:@=9=CCBCAAACDECCHGCCDDCADCC@BBBC;::;=@@A@@@A?@A?B=???==@?@.?<AAB>><@>;<>597;@@@>0@@<@=BBB<BDDAGCCCCCCCB<@<??;?AA=AABBCDCCCFCCCBBBB>AABA@CBCBCCAC?C@DCB@BBBBBBCC?BBBCAA>AB@BBB?BB???8?==9:====.=D=@888BBB;;7::>>@@:=:=>AAA?ABABBBB?B@CBB=BCD?BAABBBBBBAAABBBBBAACBABCCBB?BABBF@BBBB?B@CBBAA
@ATNG8:01567:05085
GATGGTAGGCGTGTGAGAGTCTGCCCAGAAGATCAGGAACTCTAGAAGAATTCAGATTTTTAACACGAGAGTAAACGTAAAAAGAAGGTTTTACAAGACTCACGTTAACAATATTGCAGCAGTACGCACACAATCGAAGCGCAGTAAGGATGGCTAGTGTAACTAGCAAGAATACCACGAAGCAAGAAAAAGAAGTACGCTATTAACTATTAACGTACCTGTCTCTTCCGAAACGAATGAGTACTGCGTCTCACTCTCGCCTATCGAATGAGGTTAGTCT
+
:<5626>=8>@696?BCBB@@A;;;)599=ABAABB?B7;;9@999;==3:7;>:>@@@@.834=99>:>===C;A98;777'73,3,333&3336;:3//65./(.277.3.2+267999>@@>>>>=A=>:>BBB588>>>>?@8=8==A=ACAC@@@B<>>>ABB?BB>AAC?AAAB??>=7/////(//)/65;=<@;;7:<><:;5;5:;@>?;???=;:;;@6;:A:=9939?????9957;;>9;9;<@=>?@587?CAA????A==8ABBBB
@ATNG8:01568:05080
```
