## Supplementary material for "Massive Multiplexing Can Deliver a $1 Test for COVID-19": Fastq files for Ion S5 analysis of 24 indexed plates: E-gene_Plate04_Rep3_IonCode_0124.filtered.fastq (part 133 of 145)

```
GATGGTAGTGCGTGAGAGAGAGACCCAGAAGATCAGGAACTCTAGAAGAATTCAGATTTTTAACACGAGAGTAAACGTAAAAAGAAGGTTTTACAAGACTCACGTTAACAATATTGCAGCAGTACGCACACAATCGAAGCGCAGTAAGGATGGCTAGTGTAACTAGCAAGAATACCACGAAAGCAAGAAAAAGAAGTACGCTATTAACTATTAACGTACCTGTCTCTTCCGAAACGAATGAGTACTACTCTCAGAGACACACTACCATCGAATGAGGTTAGTCT
+
88:<<@CBBE@B<<<C>>@B@A;;;09DD:@@@CCD?C;:;DCDC=8AB8B9::8;;>==+=6===A=BAA999,9=;<;;;$4<7;2555&5::5<>>BBBBBC@C@<<:;CC>ABA?@@BBBIGCCDDB@<@@@@=@CA@BB::8;@CAB?A@A@@ABB?BBBBBB@CC?BA@;?===>6;=;8?AAAA2@A?A??;;;@??;?=AA??<?=A>CAC?AA@@==<293::>6?AB>BBBBBBB@??@>>>@?A@<<89552==9=;;;:6:?8818179=88
@ATNG8:01569:05109
GATGGTAGCTCGCTGATGATATCTCCAGAAGATCAGGAACTCTAGAAGAATTCAGATTTTTAACACGAGAGTAAACGTAAAAAGAAGGTTTTACAAGACTCACGTTAACAATATTGCAGCAGTACGCACACAATCGAAGCGCAGTAAGGATGGCTAGTGTAACTAGCAAGAATACCACGAAAGCAAGAAAAAGAAGTACGCTATTAACTATTAACGTACCTGTCTCTTCCGAAACGAATGAGTACATAGATATACGTATAGCTACCATCGAATGAGGTTAGTCT
+
44::5<<<AACDBBBB@?AAABBBB?AAA?BCC;;9@D@ABA995:8;=7?:;;773333$34>:=BB@??799,99;9444$5:5:.555&59A8666<==99;6;?AB?CCB?CBBCCCDDBBBCDDBBB@CBBB?BAAB???A=A>A<;8;CBBBBCB@DBEDEC?AA>BEC@B===C8@@@>AFEHD3C@<?988AA>>>3838==>1918>@@@>AA:::BC=A?BBB=BAB?AABBBBBCAAADA>>?BBC@????AAA<AAAAA<A@>>8=7<;888
@ATNG8:01571:05097
GATGGTAGGCGACATACATACGCGCCAGAAGATCAGGAACTCTAGAAGAATTCAGATTTTTAACACGAGAGTAAACGTAAAAGAAGGTTTTACAAGACTCACGTTAACAATATTGCAGCAGTACGCACACAATCGAAGCGCAGTAAGGATGGCTAGTGTAACTAGCAAGAATACCACGAAAGCAAGAAAAAGAAGTACGCTATTAACTATTAACGTACCTGTCTCTTCCGAAACGAATGAGTACCTCTCAGACGCTCGTCCTACCATCGAATTAGGTTAGTCT
+
;>@=@BEC@C?@@CCDDCCCCCCCC>@@F@EECE@@>@?DDCCBBB?BA=A?BBD@@???1A@CCGDDCCC@@>5==999:-;B>B4;<<'9@>9@?DBBBCDA?A?BB?BCB?BBAAABCCDDBCBFBBB@CBDD?CBBBCCAB?B@C@@?@CCDDBBB?AAABBC?BB@877;=<AB@:A>>;>BBBB3BB?B?>>CCC::7:<AEDD;?<>>BA@<??@@@AA>A?ACE=BAA>BCCCDCC?@@@BBBBBBBBAA=@<AAA<@??>>:=<A@<>;><<<=
@ATNG8:01573:05114
GATGGTAGTACATGATAGACGACACCAGAAGATCAGGAACTCTAGAAGAATTCAGATTTTTAACACGAGAGTAAACGTAAAAAGAAGGTTTTACAAGACTCACGTTAACAATATTGCAGCAGTACGCACACAATCGAAGCGCAGTAAGGATGGCTAGTGTAACTAGCAAGAATACCACGAAAGCAAGAAAAAGAAGTACGCTATTAACTATTAACGTACCTGTCTCTTCCGAAACGAATGAGTACTGCGTCTCACTCTCGCCTAATCGAATTGGAGGTTAGTCT
+
:>:;9?>BCD;:;CED:;;CAA;;;5>AB?CDCCBB@C?BBBB;55:=<8=9<<@A@@AB2B?DHEGCCCCBCD>D>:::::*;C>C<BAA8ABC@CCCBCBBBB@B@CC?AAA8;;A?@@BCCCCCDDCEC?CCBB?AAAAAAAA=B?BA@=ADBBBBCD@CBBAAB=?@=???<?@??>8?AA>ADFDD3BC?C???DBBA?<><=>AB3758BBBB@CC@@@BA<@=@BB;B::6:@AAB???BA@BAB@>==900//)//)-578)/)/)//396:<844
@ATNG8:01576:05082
GATGGTAGCTATACGTATATCTATGTACTCATTCGTTTCGGAAGAGACAGGTACGTTAATAGTTAATAGCGTACTTCTTTTTCTTGCTTTCGTGGTATTCTTGCTAGTTACACTAGCCATCCTTACTGCGCTTCGATTGTGTGCGTACTGCTGCAATATTGTTAACGTGAGTCTTGTAAAACCTTCTTTTTACGTTTACTCTCGTGTTAAAAATCTGAATTCTTCTAGAGTTCCTGATCTTCTGGGATGTGTGCGCAGTGCCATCGAATGAGGTTAGTCT
+
AABB@BFCCDBCCCCCCHFCCBBBBB;;;C;<7<DBD@BC@C@DCBBD@??@BBBB@D?@@CB?C?@@BBBAA@A;=????.?B@CCCD=AAACABBB?CC>?>?C??;?BBAAA@@<@@@:><??A=;=>><A???<@@AAABAA@@@A@?@?@<>>@;?@=A=AAA@@==>B8=;:;:/:9>4;;=>=/=>???9>==;;;>>>=:>===/>:;;A;?9==9=??@>>>;?=BB@?@@766==6<///:66:;:A??>?;>>>>>=A@@@<?=@?B??
@ATNG8:01576:05111
GATGGTAGTAGTACACTAGTCATACCAGAAGATCAGGAACTCTAGAAGAATTCAGATTTTTAACACGAGAGTAAACGTAAAAAGAAGGTTTTACAAGACTCACGTTAACAATATTGCAGCAGTACGCACACAATCGAAGCGCAGTAATGGATGGCTAGTGTAACTAGCAAGAATACCACGAAAGCAAGAAAAAGAAGTACGCTATTAACTATTAACGTACCTGTCTCTTCCGAAACGAATGAGTACTGTATCTATGTGTGCGCTACCATCGAATGAGGTTAGTCT
+
<@@@=A<<449455:<<<6654445.5996<B@@@A=B;AABBBCDAAA>A@BABBCCCC3B?A@A@BABDBBA9==;;;;;*;@<@?CCC<CCE@CCCCBB@@@@B>@@=@CB?CBABBDGCCBBBBCBBC@CDCB=??B@@@>>500*0==9>DCDCBBC?@>?C?>:>?:888188;;:/:7708>DED/@@9=///<=C>@7;7;=>>=D=BDCBC@ABABBBC?@:?>@7@0000A@@BACC???A@?99887875556::495222+2373494:;988
@ATNG8:01588:04511
GATGCATATCAGCGCAGCCCAGAAGATCAGGAACTCTAGAAGAATTTCAGATTTTTAACACGAGAGTAAACGTAAAAAGAAGGTTTTACTAAGACTCACGTTAACAATATTGCAGCAGTACGCACACAATCGAAGCGCAGTAAGGATGGCTAGTGTAACTAGCAAGAATACCACGAAAGCAAGAAAAAGAAGTACGCTATTAACTATTAAACGTACCTGTCTCTTTCCGAAACGAATGAGTACTGCGTCTCACTCTCGCCTACCATCGAATGAGGTTAGTCT
+
DBAABBBDBBAB@9?99?=09;A=BBB@@;5:7<=?@@?<8<=+00(////////$/299455:<<;??53334444$/9696;;;/;///47:77:=>==9<7981333,3;;;::::<<<=88588/5:=><????>AAC=A>@AA?BBBBBBBC?BB>>BC@CC?AAE?AAAAA<ACC?CCDDD2::5887=966//(/38933,33(3777<6;34388680959>>35;;6::<<=9377;88788::::?<<<6?;;8<ABB@<@>==<@<?>>AB
@ATNG8:01590:04487
GATGGTAGAGTACAGTGTAGTAGACCAGAAGATCAGGAACTCTAGAAGAATTCAGATTTTTAACACGAGAGTAAACGTAAAAAGAAGGTTTTACAAGACTCACGTTAACAATATTGCAGCAGTACGCACACAATCGAAGCGCAGTAAGGATGGCTAGTGTAACTAGCAAGAATACCACGAAAGCAAGAAAAAGAAGTACGCTATTAACTATTAACGTACCTGTCTCTTCCAAACGAATGAGTACGAGAGAGCACACGTGTCTACCATCGAATGAGGTTAGTCT
+
59<>:BBBBCCDDBBBCCCCCCBBB?BBD?CCCCAA?B@BCCCDBB@AB?B@BBBBBBBB3B>BAAAAABABBB;B@BBDDD5AA?A?CCC<CHGABBBCCCCBB?B@BE@DCC<@@CBCCCCCCCCBBBBC@D@@@?BAA@???B>B?BCC@BBBCC?@??AAAAAA>AA>AAA;>?@@@;A@><:9999.:A?A;::AAD@@;>;>=>>:>;><@@B?BBBBBBB>B?AB=BAB?@??BBBDDAA@BABBBCBBBBBB?>=<:>=>==<@@>>:<:?@99:
@ATNG8:01593:04490
GATGGTAGTATAGAGCTCTACATAGTACTCATTCGTTTCGGAAGAGACAGGTACGTTAATAGTTAATAGCGTACTTCTTTTTCTTGCTTTCGTGGTATTCTTGCTAGTTACACTAGCCATCCTTACTGCGCTTCGATTGTGTGCGTACTGCTGCAATATTGTTAACGTGAGTCTTGTAAAACCTTCTTTTTACGTTTACTCTCGTGTTAAAAATCTGAATTCTTCTAGAGTTCCTGATCTTCTGGGCAGACTCTCACACGCCTACCATCGAATGAGGTTAGTCT
+
AABB@BCCCCCAABCCBCCCCCCCCBCCCCCC?BAAA<@C@C@@@ACCBB?BBBBB>B=@ABB?B<@@CCCBBB@>??@?@1@B?B>>>7>BBB?BBD@BC?><>@A@==???@@@A:A>?;A;@@@>8:8>;AAAA4;;?@@?????AABB>>>;>>>=@@;?<AAAAAAAAA8=<CDD5D;>9===;=.>A@AA9AA@><>@>>>;????.<:::@<@=AA<AAA>=>@=C<??@@??<?AAA9AAA<<<AA?A?@><><@A?;A=?==9>AAA<A=AA?>>
@ATNG8:01600:04508
GATGGTAGCTATACGTATATCTATGTACTCATTCGTTTCGGAAGAGACAGGTACGTTAATAGTTAATAGCGTACTTCTTTTTCTTGCTTTCGTGGTATTCTTGCTAGTTACACTAGCCATCCTTACTGCGCTTCGATTGTGTGCGTACTGCTGCAATATTGTTAACGTGAGTCTTGTAAAACCTTCTTTTTACGTTTACTCTCGTGTTAAAAATCTGAATTCTTCTAGAGTTCCTGATCTTCTGGCTCTCGTAGACAGATACTACCATCGAATGAGGTTAGTCT
+
BA?;>ABCCCCCC@AACCCGCCCBBBBABB;:9;;;D@DD@D?CBBBCCC?CCCCC?@=ACCC?B?BBABBCBBB>BBBBB1CB=B?@@:@AAB?ABB@BB>BBBA7759ACCCCCC?AAA=A===>>===?:?@<;7=@@A=<=AAA>>>@@?><???<>A;@;<<<@>>@@@9@@@@@5@8<699777)9C<<=6>B@>>=@?AA<>>>>/><<>@=@<?@<???>>>><A=AC>???:==>:>A@>==???@A>>?>>>===9>AA>>9=?886:=????>
@ATNG8:01601:04481
GATGGTAGAGAGAGCTCTCTCATCGTACTCATTCGTTTCGGAAGAGACAGGTACGTTAATAGTTAATAGCGTACTTCTTTTTCTTGCTTTCGTGGTATTCTTGCTAGTTACACTAGCCATCCTTACTGCGCTTCGATTGTGTGCGTACTGCTGCAATATTGTTAACGTGAGTCTTGTAAAACCTTCTTTTTACGTTTACTCTCGTGTTAAAAATCTGAATTCTTCTAGAGTTCCTGATCTTCTGGGCTGCGCTGATATGCGCATCGAATGAGGTTAGTCT
+
@A@>8<;AACCBCBA?;;@BAACECBABACCC@CCCD>BB?B?@@ABB@@=@CBAA?A@CBCB?B?BAABB::4B7BCCCA1<>:8?CD<BABA>A??=?A489??7857CDCB??A=@A@<@<>==?9::;:;;;>:==??AAA?>>@A@????<@?B:;;7;=?>?>>>>CB:?>DDD5@<@:>=@??/@@@@A7==@???>>?>:<<<<,<///;5;6@@<@@@>>=A<A<???AAC=<<;;29///<@9::=6///==::9AA<B@@@;><>>>@?
@ATNG8:01601:04510
GATGGTAGGAGACACGTCGCACACGTACTCATTCGTTTCGGAAGAGACAGGTACGTTAATATTAATAGCGTACTTCTTTTTCTTGCTTTCGTGGTATTCTTGCTAGTTACACTAGCCATCCTTACTGCGCTTCGATTGTGTGCGTACTGCTGCAATATTGTTAACGTGAGTCTTGTAAAACCTTCTTTTTACGTTTACTCTCGTGTTAAAAATCTGAATTCTTCTAGAGTTCCTGATCTTCTGGTATACACACTCGCTCGCTACCATCGAATGAGGTTAGTCT
+
@@C>@DCC?BBCCCCAAAAABBBBBBCCBCAB?AAAB<BB@C@BBBCDCC@BBCBB?B?BAB?A>???BBCBAB>BBBBB1?<6?@@A8ACED@CCC@CF9:9BDCC@CCCDDBBB?CCC?B?BBBCBBBB>BCBB=A@BBBA@BBBCAA@@@A>AAA>BB=@==>>>@>>>>9??ADC5C=A:==AAA.AAAAA688>667B@@@;ACBC.>;;;B<A<AA<??>>=>=:==AAA?==6;;;<@@@B>>?ACA@@@A<<<A@@<@??;;5;;;><=;A?;99
@ATNG8:01603:04518
GATGGTAGGCGTGTGAGAGTCTGCCCAGAAGATCAGGAACTCTAGAAGAATTCAGATTTTTAACACGAGAGTAAACGTAAAAAGAAGGTTTTACAAGACTCACGTTAACAATATTGCAGCAGTACGCACACAATCGAAGCGCAGTAAAGGATGGCTAGTGTAACTAGCAAGAATACCACGAAGCAAGAAAAAGAAGTACGCTATTAAACTATTAACGTACCTGTCTCTTCCGAAACGAATGAGTAACCTCTCAGACGCTCGTCCTACCATCGAATGAGGTTAGTCT
+
::8:8=5;8;A@CABBCBBBBB?@@4;CC:;9BBB@?@@CB@@9995:=8=8=>8<<<<<)>9BBBBA@==;;>3<;90///'//(/4:;;///716/33::8556:6==155<9=;5555227555:99994765215////////'/.35:78;8?775:12527660//(///(//88(225+22666'55/22299=888,56(5:9<8?:>888:1;77555A995887/533,338833,3173227995555855<7999287>??:889;4928585<
@ATNG8:01605:04504
GATGGTAGTATAGAGCTCTACATAGTACTCATTCGTTTGGGAAGAGACAGGTACGTTAATAGTTAATAGCGTACTTCTTTTTCTTGCTTTTCGTGGTATTCTTGCTAGTTACACTAGCCATCCTTACTGCGCTTCGATTGTGTGCGTACTGCTGCAATATTGTTAACGTGAGTCTTGTAAAACCTTCTTTTTACGTTTACTCTCGTGTTAAAAATCTGAATTCTTCTAGAGTTCCTGATCTTCTGGGCTGCGCTGATATGCGCTACCATCGAATGAGGTTAGTCT
+
BAAB?BCCBBBBBCDDBBBCCCBBBCCCCD997:AAA<AF?C@BBBCCBA>BCCAA=?<>AAA?B?BBBBBABCC@BBBBB1@?;?8888&2=>><BBB?BB>@@@AA@>>>>>AAAD=>?>:><AAA>?@AA=???D8<:>;;:>=@@A@@888>;>?@=>?<><==>@???AA;?>==<2<;@;??AAA/>?@@@7>>=<<<<;=?<@AAA/A???A=A=>><>@??<=<:>9<=@@@@:88;;1;///:<;;A@@@AAAC?>>;>@@@A<>>=<:<:>>>>>
@ATNG8:01606:04517
GATGGTAGTATATCGCGTCGCTATCCAGAAGATCAGGAACTCTAGAAGAATTCAGATTTTTAACACGAGAGTAAACGTAAAAAGAAGGTTTTACAAGACTCACGTTAACAATATTGCAGCAGTACGCACACAATCGAAGCGCAGTAAGGATGGCTAGTGTAACTAGCAAGAATACCACGAAAGCAAGAAAAAGAAGTACGCTATTAACTATTAACGTACCTGTCTCTTCCGAAAGAATGAGTACGTGTGACGTACGTGAGCTACCATCGAATGAGGTTAGTCT
+
99;;=A?>ACCCCCCCCCDCCCCCC@CCC?BBA@>?<A?BBFDDDD?BB@D@BBBBCCCC3B?CBBCCCBBBBB>BCBBBBB2AB=B<@@@9ABDBCBBBFFDBB@B@@@>@BB?BBA@ABBCDCCCDCCCB?BCBB?AAABAABB>C@CAA?ACCDCAAA>BCCABB?BB@BBB999@@@;@@>;?@@@@2@A>B888@ACAA<A<@@@@7:7:AA@A=@AABBCC@CAAAA<@@<@BBCCCCAAACCBABCCCBBBBBBBBB?BBAAA@CDBA?B@CBB@@
@ATNG8:01610:04528
GATGGTAGTGCGTGAGAGAGAGACCCAGAAGATCAGGAACTCTAGAAGAATTCAGATTTTTAACACGAGAGTAAACGTAAAGAGAAGGTTTTACAAGACTCACGTTAACAATATTGCAGCAGTACGCACACAATCGAAGCGCAGTAAGGATGGCTAGTGTAACTAGCAAGAATACCACGAAAGCAAGAAAAAAGAAGTACGCTATTAACTATTAACGTACCTGTCTCTTCCGAAACGAATGAGTACGAGAGAGCACACGTGTCTACCATCGAATGAGGTTAGTCT
+
<<<=?CCABBDDBCBCCCCHCCAAA>ACCBEECC@@>@@CBBBBCC@BB?B@BB@>????.?<ABBBCCCCBCD>>?ABA<BCCC@C@HIE9BAC@CCBBBCC;;7;@CCACCD@CCCCCBBCCCCCCBBBC?CDBB?BBAABBAA?B@BBC@CBBBBDBB>AABBCA>CD>877?AA@@?:@@?;>>>@@@'=<9;///>=AAB=@:=>BC;><>AB@@=@BBBCBB@D?BBD>CBA>ACBBCBBAABBDBBB@BBBBBBBCBBB?BBB>?=B>>;9><@B:::
@ATNG8:01611:04485
GATGGTAGACATATCGTACTCTCTGTACTCATTCGTTTCGGAAGAGACAGGTACGTTAATAGTTAATAGCGTACTTCTTTTTCTTGCTTTCGTGGTATTCTTGCTAGTTACACTAGCCATCCTTACTGCGCTTCGATTGTGTGCGTACTGCTGCAATATTGTTAACGTGAGTCTTGTAAAACCTTCTTTTTACGTTTACTCTCGTGTTTAAAAATCTGAATTCTCTAGAGTTCCTGATCTTTCTGGTGCTGATCTGTATCACTACCATCGAATGAGGTTAGTCT
+
<@<=@BBBCCBCCCCCCDCCCCCCCCDCCCCB?B@@?:@A=@>@CBAB??<?BBBC?B?BBAA?B?BAABBCBBB=AAFEE3BB?B>::6<?>??BBB?BF?AAACB?:?AAAA===9==A;A;===><<<A;AAAA:?===A>@>>@A???@@A9>?@<@A9>9>AA==>AAA====>A.C9>8<<@AA.;977846-----9</8838DDD/A>>>A<B<??@@@@99949///==@>>7?>>;@@::69,,,,,,99=A??A=AAA??<;;;=:=:?A;;;
@ATNG8:01578:04549
GATGGTAGCTCACGTACGTCACACGTACTCATTCGTTTCGGAAGAGACAGGTACGTTAATAGTTAATAGCGTACTTCTTTTTCTTGCTTTCTGTGGTATTCTTGCTAGTTTACACTAGCCATCCTTACTGCGCTTCGATTGTGTGCGTACTGCTGCAATATTGTTAACGTGAGTCTTGTAAAACCTTCTTTTTACGTTTAACTCTCGTGTTAAAATCTTGAATTCTTCTAGAGTTCCTGATCTTCTGGAGATACACATGATACTCTACCATCGAATGAGTTAGTCT
+
988?8A?@555;9;<;;;<<=955<<;9;;;@7AFED<AA:;89BBBBCD@CCABA@B?ABAA=A?BBBBBAAAB?BBBBB1??@B@@@70000/09/3,2679996222'275552:::9;<:<;>@?;;:>>:=???6;;>>>???>>><<<3--)---,27486<:96555/.(.....&.28.55555'58788/85977;@=978/555'2:9599)/)/737787;;>:>9??>><><???<>>@;;;@@;;;AB;;;A=8819=7777:///96;;;=;
@ATNG8:01580:04577
GATGGTAGAGAGAGCTCTCTCATCGTACTCATTCGTTTCGGAAGAGACAGGTACGTTAATAGTTAATAGCGTACTTCTTTTTCTTGCTTTCGTGGTATTCTTGCTAGTTACACTAGCCATCCTTACTGCGCTTCGATTGTGTGCGTACTGCTGCAATATTGTTAACGTGAGTCTTGTAAAACCTTCTTTTTACGTTTACTCTCGTGTTAAAAAATCTGAATTCTTCTAGAGTTCCTGATCTTCTGGCGCGTATGTATGTCGCCTACCATCGAATGAGGTTAGTCT
+
?B@@=@<<AB@@ACCCCCCCCI@=B@<;>CCCACCCD>CC@B@CBCBBBB>BA@@?<@;=>?<8<8=BBBBBB>C?@@@@@2@@8@9:9,3:<??@>?8>?399<;7;5;>;<@=>@<>>><>=AA@@??@B=B??=7;;>999<:;:AACA?=<5:;;:>>5;6;;;AAAAAA7;;?AA5?1817;=<=+=>===5=;;;=AA=>>198888%8:==A<@<@?<?@?A;;;=B=>>>>AA=A@@<>>>@AAAAAAAA@@@@9<::5::;;>677//,/9@@==@
@ATNG8:01582:04574
GATGGTAGGTGCACATGAGTGTATCCAGAAGATCAGGAACTCTAGAAGAATTCAGATTTTTAACACGAGAGTAAACGTAAAAAGAAGGTTTTACAAGACTCACGTTAACAATATTCAGCAGTACGCACACAATCGAAGCGCAGTAAGGATGGCTAGTGTAACTAGCAAGAATACCACGAAAGCAAGAAAAAGAAGTACGCTATTAACTATTAACGTACCTGTCTCTTCCGAAACGAATGAGTACAGAGAGTACGATATGTCTACCATCGAATGAGGTTAGTCT
+
<B>?>ABB?AAAABBBDCHCCBBBC@DCCABBABCC@C?CCBBBBB@CC@B?AA@:::::*;?CBBCBBAA@@B<@AAFHDD2CB@C@CDJ;BBB?CCCCCCB@?9><8949BB=AB?A@CCCCCCCCBBC@CCCB?BBBB@@@C@F?B@?>@CCCBCCC?BBCB??<>@:===9??<<<599:39>?@A2AD?C@??C@B@@<@<AB??<><>BDDFADB@@@@A<@@;;;6;BA=:::CCCBABCBBBBBBBACCBBBBBBB@BAA=A=;;;A=B=@@@=>
@ATNG8:01586:04536
GATGGTAGCGCATATCAGCGCAGCCCAGAAGATCAGGAACTCTAGAAGAATTCAGATTTTTAACACGAGAGTAAACGTAAAAAGAAGGTTTTACAAGACTCACGTTAACAATATTGCAGCAGTACGCACACAATCGAAGCGCAGTAAGGATGGCTAGTGTAACTAGCAAGAATACCACGAAAGCAAGAAAAAGAAGTACGCTATTAACTATTAACGTACCTGTCTCTTCCGAAACGAATGAGTACAGAGAGTACGATATGTCTACCATCGAATGAGGTTAGTCT
+
55;>:><BB<=B@@ACBBACBCBBB=BCB?CCB@@@=@<?CCCCDD?;;9:?A@;;;;;;*;=AABCCBBBBBB=@@@AAAA2BA<A5;;;.;AF@EFCCDDD;;8;?@@<@FD>@@@@@@@BCBBCBCDCD?A@@@<@AABDCCC@B@C;;9;CCCDHDD@AA@@@@@DD?BBB?AA???8==>9::999(9A?C???BBBCB?B?BB@A=B=@@CBC@DDB@AAB?@<@@@<@00-0::=@ABBBBBBBABCCCCCBBBBBBB?CBBBA<:;:B>D;??888
@ATNG8:01596:04530
GATGGTAGCGAGCGAGTGTGTATACCAGAAGATCAGGAACTCTAGAAGAATTCAGATTTTTAACACGAGAGTAAACGTAAAAAGAAGGTTTTACAAGACTCACGTTAACAATATTGCAGCAGTACGCACACAATCGAAGCGCAGTAAGGATGGCTAGTGTAACTAGCAAGAATACCACGAAAGCAAGAAAAAGAAGTACGCTATTAACTATTAACGTACCTGTCTCTTCCGAAACGAATGAGTACGTGTGCGACGTGTCTCCTACCATCGAATGAGGTTAGTCT
+
88:=7;?CCECBAACCCCBCDC@@B@DCC=CCCC::;;@CCDCCBB@BB<=:=@D@BBBB5BADDDCCCBCCCF>C@@@CCC5BA>B?BCC;CCCACBBBB>?00+0;<>;?BC@EGCBCCCBBCBCCCCBDACDBB@BABACCBB?CACCCACDBBBBCC?CAAABA?BC@AA@=??=>=7?@>;===??.?B?BAAABBBBB>A=ACBB3718>BAB?BA@@@@?;?9@@@8@@@=?AACCCBAABBAABBBBBBCBBB?BBB?BBA==<AA@?;@<AC:99
@ATNG8:01596:04538
GATGGTAGGCACTGCGCACACATCCCAGAAGATCAGGAACTCTAGAAGAATTCAGATTTTTAACACGAGAGTAAACGTAAAAAGAAGGTTTTACAAGACTCACGTTAACAATATTGCAGCAGTACGCACACAATCGAAGCGCAGTAAGGATGGCTAGTGTAACTAGCAAGAATACCACGAAAGCAAGAAAAAGAAGTACGCTATTAACTATTAACGTACCTGTCTCTTCCGAAACGATGAGTACTACTCTCAGAGACACACTACCATCGAATGAGGTTAGTCT
+
77:<@AA?;B<65A@?@B;9;B@<=7@@A@@@@C;<:;ADCDCBCB?BB@B@BCB;;;;;.:?DBBCCBBBCEA9==;;;;;*;>992999&5<<9AB=BBBB@>;@=@A?BBB;;;B@ABCBBACCD;<;B?@@AE@BBBABBCC?B@BBB?BCBCBC::8:@@@@A?@@<:::<@A@A@;@@>;=::;;+6;7=///==>>A7;4:==>9>;A?BBB?BBBCCCC?@<@@@8@00/===@CBBBBBB>>>CCAB;>>>>;;;;?A;;959=7839;@@?@A
@ATNG8:01604:04554
GATGGTAGGTGCACATGAGTGTATCCAGAAGATCAGGAACTCTAGAAGAATTCAGATTTTTAACACGAGAGTAAACGTAAAAAGAAGGTTTTACAAGACTCACGTTAACAATATTGCAGCAGTACGCACACAATCGAAGCGCAGTAAGGATGGCTAGTGTAACTAGCAAGAATACCACGAAAGCAAGAAAAAGAAGTACGCTATTAACTATTAACGTACCTGTCTCTTCCGAAACGAATGAGTACGAGAGTCAGAGCAGAGCTACCATCGAATGAGGTTAGTCT
+
CDCC?CCC?AAACBBBCCCCBBBBC=BBC?CCCCAA?A?CBBBCCC@DD?B?BCDCCCCD1A<AABCCCCCEBF>DD:::::*:C?D>BBB;BBC@BBBBBBA9879?BC@DBB>AABACBCCDCCCCDBAA?CCCC?BABCBBBB?B?BCC@CCCCCCCC?CBCBBA=AB@BBB=??=;;3?>>;99999.9A?B?>?BBAAA;?;?@BB:>:>>BBC@BBCBBCC?@>@AA<BBC@BBAABCCCBAABBBBBBBBBB@@@BCC?BB@?>:@CBB>@?BB@@@
@ATNG8:01605:04570
GATGGTAGATACTCGCTGATACACCCAGAAGATCAGGAACTCTAGAAGAATTCAGATTTTTAACACGAGAGTAAACGTAAAAAGAAGGTTTTACAAGACTCACGTTAACAATATTGCAGCAGTACGCACACAATCGAAGCGCAGTAAGGATGGCTAGTGTAACTAGCAAGAATACCACGAAAGCAAGAAAAAAGAAGTACGCTATTAACTATTAACGTACCTGTCTCTTCCGAAACGAATGAGTACTACTCTCAGAGACACACTACCATCGAATGAGGTTAGTCT
+
@BB>@CBCCCCCC@<AEGF9;;EDF=CCB?A@AA;;697@?A::8A<@?;?99:9AAAAA1?;>CAAA@@>999,9@?AABA2AA?B?BBB:CBC@;:;ED@@00,0)0<3=@@699ABBBBBDF;;;BB@A=@BBB>ACCBBAAB>B?BBA>BCCCCBBB@AAACCB?BC@BBB?BB@@@;??=9=>>@@@&>@4:9?;>?AAA:=8<<<<8=9==B;;6;AA;::B?B=A@A9@::59@@@BBBBBCBBCAAABBCBB@;;;==9====?=;A@AAE@BBBCC
@ATNG8:01609:04544
GATGGTAGGACGAGCGTCTGAGAGGTACTCATTCGTTTCGGAAGAGACAGGTACGTTAATAGTTAATAGCGTACTTCTTTTTCTTGCTTTCGTGGTATTCTTGCTAGTTACACTAGCCATCCTTACTGCGCTTCGATTGTGTGCGTACTGCTGCAATATTGTTAACGTGAGTCTTGTAAAACCTTCTTTTTACGTTTACTCTCGTGTTAAAAATCTGAATTCTTCTAGAGTTCCTGATCTTCTGGGTGCGCTACAGTCTCTCTACATCGAATGAGGTTAGTCT
+
BBBB@CCC@BA?A@ABBBBBCCBB?BCCCCBB>ADDD>AA?C?CA@BCCC?DDCAA>B@CCCB?CACCCCBBBCD?BBEDD5@@=@BBB=BCCD@CCC@CB;;;BCCC@CCCCCBBC@CAA=B@DCCBAAAC?CCCC?CBBBCBBCBCBBBBBBC?CCC?CD?C?BBDDBCCCC@BCCEE;B>B=AB@@@2ACCCD=BBDCCDCCBB>AAAA0AAAAB>B>AC?CBBCCCC@C?BBBBBC;@?AA8BCBBBBCBBDBCBC@@@FCBBB@@;?@::6:=AFAB@
@ATNG8:01609:04560
GATGGTAGTGTGTCTCTGAGAGTAGTACTCATTCGTTTCGGAAGAGACAGGTACGTTTAATAGTTAATAGCGTACTTCTTTTTCTTGCTTTCGTGGTATTCTTGCTAGTTACACTAGCCATCCTTACTGCGCTTCGATTGTGTGCGTACTGCTGCAATATTGTTAACGTGAGTCTTGTAAAACCTTCTTTTTACGTTTACTCTCGTGTTAAAAATCTGAATTCTTCTAGAGTTCCTGATCTTCTGGTAGAGCGTGCATATATCTACCATCGAATGAGGTTAGTCT
+
;;;<9<@CCBBCBBBBAAACCDGDFDDBBBCF?AACC>CC?C?BBBCCCC?BBB:::,;=?=@B?C@CCCBCCCCCGCCCDC5BB@A@AF?DCBBABDHGFF<;;;CCE@DDBCEFDF@BBB@C@CCCC9::B?BBBB:;;CDCBCCCCCBCBBBC@CBC?BB@C?BBDCBB@@@=@@FLE;C@B=;;;;;*;B;;;0;;BBDCGGDC>BBBB5BDFEEAE@CC?AADDCBC@C@BBBDBB=A@A=ACCBCAA@@A@BBJCBAACC?BBBBB?BB??=??BCBCB
@ATNG8:01610:04542
GATGTAGTGATACAGATCAACACCAGAAGATCAGGAACTCTAGAAGAATTCAGATTTTTAACACGAGAGTAAACGTAAAAAGAAGGTTTTACAAGACTCACGTTTAACAATATTGCAGCAGTACGCACACAATCGAAGCGCAGTAAGGATGGCTAGTGTAACTAGCAAGATTACCACGAAAGCAAGAAAAAAGAAGTACGCTATTAACTATTAACGTACCTGTCTCTTCTGAAACGAATGAGTACGTGTGCGACGTGTCTCCTACCATCGAATGAGGTTAGTCT
+
:5<>BCBBBBCCDCCBBBC<BDD@B@A?@ABB;;8;?BBBBCEDACB?B@CGDBBBBC3B>AABBCCCCCCD=@?ADDDD5DA;@5;;;-;AA>BCCBBBC;;;7;@CD@CCC>@@@>ABDGIDCCCB;:;=AC;;69???AC@A=@>@CG@CCBBBAAB?CCBBBC>AAB>A@=@?@=?8<;95:::;;;%00*////=>@@@=A<A9::/808>BAB?CA@AA??;;@;;;5:00)0/0>ABBBAACAA@CB99;>??@;@AA678@@A=@===5;5;?@@@
@ATNG8:01614:04536
GATGGTAGCGCATATCAGCGCAGCCCAGAAGATCAGGAACTCTAGAAGAATTCAGATTTTTAACACGAGAGTAAACGTAAAAAGAAGGTTTTACAAGACTCACGTTAACAATATTGCAGCAGTACGCACACAGTCGAAGCGCAGTAAGGATGGCTAGTGTAACTAGCAAGAATACCACGAAAAGCAAGAAAAAGAAGTACGCTATTAGCTATTAACGTACCTGTCTCTTCCGAAACGAATGAGTACAGAGAGTACGATATGTCTACCATCGAATGAGGTTAGTCT
+
4444.4:::AAC@ABDBBCCCCCGI?DBB?BBBB;;8;?AABBAAA>AC?B?DAA;;;;;*;?BBCCCCDJAAA;BBAAABA0AA>A=AAA9BCEAHBAACCEBA<A?@@?AEE?BACBAAACCCDCCCBCCCCC@@>@CBBBCBB@BACCC?BCCFCCBB@BCCCDD>?@?B@>:==9999+9<=;ADFED2BB?BBBBBBBCC?BCE@>>:==B@;;;=C?===@A<@9<=F:A;;8;??A???C>>>ADAA?>>>???>>>>@<@@;:;<==>A=A=A==>>
@ATNG8:01615:04530
GATGGTAGTGTGTCTCTGAGAGTAGTACTCATTCGTTTCGGAAGAGACAGGTACGTTAATAGTTAATAGCGTACTTCTTTTTCTTGCTTTCGTGGTATTCTTGCTAGTTACACTAGCCATCCTTACTGCGCTTCGATTGTGTGCGTACTGCTGCAATATTGTTAACGTGAGTCTTGTAAAACCTTCTTTTTACGTTTACTCTCGTGTTAAAAATCTGAATTCTTCTAGAGTTCCGATCTTCTGGGATGTGTGCGCAGTGCCTACCATCGAATGAGGTTAGTCT
+
<AA>@CBBBBCCCDDCCCCCCCCCCCCBBBA@<@DDB>BD@D@BBCCCBC@CAAADAC@BCBB@B@DCCCEDCID>BBBBB2BC;;;EE?GCCCACCDAFD>BBCCDD?CCCCCCDC?BBB?B?CCCCCBBB9::AB?BCCBCCCBCCCBCBBBC@BBB@BB@B?BCCCDDDBB?BCCCC;B@B@BBBBB0?B;;;8;BCCCCCCBB?BBBB3BB@A@7;7;B>BBBBCBB?B?CBDCB=@000+0000AAACBBBBCGFABAA@DBD@@>@ABB?A?BCCBB
@ATNG8:01622:04535
GATGGTAGCTATACGTATATCTATGTACTCATTCGTTTCGGAAGAGACAGGTACGTTAATAGTTAATAGCGTACTTCTTTTTCTTGCTTTCGTGGTATTCTTGCTAGTTACACTAGCCATCCTTACTGCGCTTCGATTTGTGTGCGTACTGCTGCAATATTGTTAACGTGAGTCTTGTAAAACCTTCTTTTTACGTTTACTCTCGTGTTAAAAATCTGAATTCTTCTAGAGTTCCTGATCTTCTGGAGATACACATGATACTCTACCATCGAATGAGGTTAGTCT
+
>AAB@BBCBBC@A@CCFCBCCDEBBB@@BGCC?BA@@<@C@E@BBBCCCC?BBBCC?B?BBCC@C?AAABCCDCC>DBBBB3AA=ABBC>EBAA>ABB>BD?BBBCBB>AABBBBBB=?=A=A=AAAA:::=:>>87717=>A=>=AAAAAC;;:@<;;;<AB=A<A@?@AAAAA;?>?DD;C<@;==<<<.;>==>6=<@::;?;=<7====.=>??A=D=?>;@B?????<@<@BBAAA8??A=??=AAAA??>???AAAAAAC;<=>??5799>:?<AAA>>
@ATNG8:01624:04536
GATGGTAGCACGAGTCACTCATATCCAGAAGATCAGGAACTCTAGAAGAATTCAGATTTTTAACACGAGAGTAAACGTAAAAAGAAGGTTTTACAAGACTCACGTTAACAATATTGCAGCAGTACGCACACAATCGAAGCGCAGTAAGGATGGCTAGTGTAACTAGCAAGAATACCACGAAAGCAAGAAAAAAGAAGTACGCTATTAACTATTAACGTACCTGTCTCTTCCGAAACGAATGAGTACCTCTCAGACGCTCGTCCTACCATCGAATGAGGTTAGTCT
+
448=9=BCBBBBBCBBBBBC@?ABC?BCB@CBCC;;:;?BCB;;9B?BC@DABBABBCDD3D=??:::>AA9::5:9;5=>=+==:=<DCC;CCHIGBAAB@@00,03<<3>0949@@@BBABBBBBBCBBCAA@@D<;::BAAAA=B?BCD?BBCCCEBB@AAABAB?BB?ABA:>=:99,7775789999%9?<685:@>AA@=@<=<=B<C=@@CBB?AC@??BB@F>BAD<??B>AABBBBE@??@ABB?@??>>???<@@@;@===?;===@=@<AB???
@ATNG8:01624:04559
GATGGTAGGCGTGTGAGAGTCTGCCCAGAAGATCAGGAACTCTAGAAGAATTCAGATTTTTAACACGAGAGTAAACGTAAAAAGAAGGTTTTACAAGACTCACGTTAACAATATTGCAGCAGTACACACACAATCGAAGCGCAGTAAGGATGGCTAGTGTAACTAGCAAGAATACCACGAAGCAAGAAAAAGAAGTACGCTATTAACTATTAACGTACCTGTCTCTTCCGAAACGATGAGTAACCTCTCAGACGCTCGTCCTACCATCGAATGAGGTTAGTCT
+
//;<:?AC>ABBBBB@<<<666<<<6<BB:;66@>>4>454::9;>;?C@D@BBAAAEEE1@<>:8788=??BC<BBB???=0==9=:@>>,0/=9=:;;>>368<A<?@;?;;5;>;:;==>>??B@@@@@<;::=9<;;:;;;@<@=BAC?BC@@?DBB<A@@@AA?AC@DCC799AC;;;?8==>>>/;<7<///=9>>?;?<?@@A=B=>>::::=::;@>><>=A=@6=000:::-/*/5:::9>>>A888<<=@<@>>;>ABCC@@<::49:<==;;
@ATNG8:01625:04567
GATGGTAGCTCACGTACGTCACACGTACTCATTCGTTTCGGAAGAGACAGGTACGTTAATAGTTAATAGCGTACTTCTTTTTCTTGCTTTCGTGGTATTCTTGCTAGTTACACTAGCCATCCTTACTGCGCTTCGATTGTGTGCGTACTGCTGCAATATTGTTAACGTAGTCTTGTAAAACCTTCTTTTTACGTTTACTCTCGTGTTAAAAAATCTGAATTCTTCTAGAGTTCCTGATCTTCTGGCTCTCGTAGACAGATACTACCATCGAATGAGGTTAGTCT
+
45;<8<CCCACB;;5=669BDBCCCDBBBCBC?ABAC>FG@C@CBBCGCC@BAABB?B?BCCC@C?AABBCBBCC=AADCD1BB:<<@@:@CAA?ACB;@@7<<@>??>??BBBBBB?A?A:A=@@?>>>>><>>>>688A>=<>>@???E>>>>:9;:<@@<@<@@@AAABB<@>>>?2>9>9:::::):=;;;3;???BB???>5:::::%:888>;@<A@<AF??>===B=BD===A8<;@<@C=>=?AAAAA@@@A@@>==8===>>:====5;5;@==>
@ATNG8:01581:04599
GATGGTAGGCACTGCGCACACATCCCAGAAGATCAGGAACTCTAGAAGAATTCAGATTTTTAACACGAGAGTAAACGTAAAAAGAAGGTTTTACAAGACTCACGTTAACAATATTGCAGCAGTACGCACACAATCGAAGCGCAGTAAGGATGGCTAGTGTAACTAGCAAGAATACCACGAAAGCAAGAAAAAGAAGTACGCTATTAACTATTAACGTACCTGTCTCTTCCGAAACGAATGAGTACACACTCTCATATGACACTACCATCGAATGAGGTTAGTCT
+
CBAB?@:@@@@>;<:>@C@@AA;;;.5::5<BCCCC@C@CBGBBBB@DH?B?BBB;;;;;)7;<>??BBBBBCF<??@@@@@,=@9=.99949ACAAAAB@?=992:<@@>ABC?BBBBCCGCCBCDCCBBB=@@??<??ACCCCB?CAECC@BCBBB?@??ACA@A@>??::<;0///88/6//(37777)5=6<588@><<=:>;>>AA;?;?9;;A>@>00000,9;<<<5;7707>>?BBBCCCB>>==>???B?@?BBAB:=744A;@?79399<<=99
@ATNG8:01582:04583
GATTAGTGTGTCTCTGAGAGTAGTACTCATTCGTTTCGGAAGAGACAGGTACGTTAATAGTTAATAGCGTACTTCTTTTTCTTGCTTTCGTGGTATTCTTGCTAGTTACACTAGCCATCCTTACTGCGCTTCGATTGTGTGCGTACTGCTGCAATATTGTTAACGTGAGTCTTGTAAAACCTTCTTTTTACGTTTACTCTCGTGTTAAAAATCTGAATTCTTCTAGAGTTCCTGATCTTCTGGCTCTCGTAGACAGATACTACCATCGAATGAGGTTAGTCT
+
CCC>AACCCDCC;:;CGCECCCDECBBCBB@ABEE=BB?B?BBCCCBB<ABBCC@CACCCB@C@AAAAECCAA?ACCCC5CC?BBBD>DBCC@CCC@CB8;;BCBB@CCGECDDH;;;D@CAGEHBAAAB@BCCB=AAAAADCCFBBBAAACC?C;<9;B>A?B@AACCCCDAAA@BB0>9A;?AAA@,@AAAA;A@BBBCCAAA@BCCC5AA@BC@C>BB?AADDCDC@C@BBDBBB>A@A?ACCCCBBBC;;;;;;@AC;;7;BAAA?@@@B?B=A@;;;
@ATNG8:01586:04628
GATGGTAGTGTCATATGAGAGTGTGTACTCATTCGTTTCGGAATAGACAGGTACGTTATAGTTAATAGCGTACTTCTTTTTCTTGCTTTCGTGGTATTCTTGCTAGTTACACTAGCCATCCTTACTGCGCTTCGATTGTGTGCGTACTGCTGCAATATTGTTAACGTAAGTCTTGTAAAACCTTCTTTTTACGTTTACTCTCGTGTTAAAAATCTGAATTCTTCTAGAGTTCCTGATCTTCTGGAGATACACATGATACTCTACCATCGAATGAGGTTAGTCT
+
55;<9<CCCCCCDBCBCCJECBBBBCBBBBDD@D@@@;@@;@<@CBCCCCADDDCD?@@B;;6;>AADCBBBCC?CCCCC5BC=@@CG>BBBB?BAA<@E=AAADCC@BBFDBBBC?BAD@D?CCABACCC@CBBC>BACBBBCDDECCCBBBB@BBB@DD@C>AABC@CC@@=@@CCC=GEEAEEDED5ABDGG?CCCCGCCBBA;@@@A0BBBCD?B?@D@BBCCCBB@CADCCBCB@CCC@CCCBCBBBD??BCCCCCFFE>??BBB?:::C@C?CCB@?
@ATNG8:01587:04599
GATGGTAGCGAGCGAGTGTGTATACCAGAAGATCAGGAACTCTAGAAGAATTCAGATTTTTAACACGAGAGTAAACGTAAAAAGAAGGTTTTACAAGACTCACGTTTAACAATATTGCAGCAGTACGCACACAATCGAAGCGCAGTAAGGATGGCTAGTGTAACTAGCAAGAATACCACGAAAGCAAGAAAAAAGAAGTTACGCTATTAACTATTAACGATACCTGTCTCTTTCCGAAACGATGAGTACTATGTAGAGCTCTATACTACCATCGAATGAGGTTAGTCT
+
:::<@D;DBBA==;;;>>==B@966166<8<<@EEE?B?BCCBBBB?9:878>9<>BBCB1B>9;6;@?9>@@@8<B@@@@A0>A=:.955&6;=:?E@CAA@>@>8>>AA;@9959>B9:;>>0000/<///8>@@C999=BCBBB?B?B;;:;CCCEDBB>;;:AAA?AB>BCC=?????8>?@<@AAABB(>?:??9>?AABBB@C@BC>=8=8=<;:880655552:7/64...'....3..22852228662./------/5596;9533(----(/)/:78:
@ATNG8:01587:04616
GATGGTAGGTGCACATGAGTGTATCCAGAAGATCAGGAACTCTAGAAGAATTCAGATTTTTAACACGAGAGTAAACGTAAAAAGAAGGTTTTACAAGACTCACGTTAACAATATTGCAGCAGTACGCACACAATCGAAGCGCAGTAAGGATGGCTAGTGTAACTAGCAAGAATACCACGAAAGCAAGAAAAAAGAAGTACGCTATTAACTATTAACGTACCTGTCTCTTCCGAAACGAATGAGTACGAGAGTCAGAGCAGAGCTACCATCGAATGAGGTTAGTCT
+
:;;<9B=A?@@AA;;;>??BCDCDC?CCE@CDCCA?=@?AACBCCE@CB@B@BCCCCCCC5B>BDDDDCC;;=G?CAAADCD5DCAE@CBB;CCC@CA@@AAA997:?AA>ACC@CCBBCCCBBBCCCCBCB?BBBB?BBCCCAAA?F@BBB@BBABBCBB?BCCCCB?BB?BBB?BB???:?@A@??????'=@?@:8:CB??@3836<=>/818?CCC@CCB@@AB?B?BBD?BCB?BBBBBCBA@ACAAABAAABBBBBBCBB@CAAAB?=AAB?B?BCBBB
@ATNG8:01592:04619
GATGGTAGAGAGAGCTCTCTCATCGTACTCATTCGTTTCGGAAGAGACAGGTACGTTAATAGTTAATAGCGTACTTCTTTTTCTTGCTTTCGTGGTATTCTTGCTAGTTACACTAGCCATCCTTACTGCGCTTCGATTGTGTGCGTACTCTGCAATATTGTTAACGTTAGTCTTGTAAAACCTTCTTTTTACGTTTACTCTCGTGTTAAAAATCTGAATTCTTCTAGAGTTCCTGATCTTCTGGGTCTACGCTCGTCGCGCTACCATCGAATGAGGTTAGTCT
+
ABA=@BBCCCBBBCCBBBCDCECCCCCECCCDADBBB=BC@D?BBCCCCB@CCCBB@B@BBBB=A?ABAAABAAC8@@CDD3BB:@889.7AAC?BBB?BA799BBAA?BACCCAAA:>>A=B;@@?????@=@??A376AB>>=>??AA@@@@;>>><AA=A<@8719;;;B=@AACC5@5855=DDD/B?888-6;99???=;<08888(5::;>:?:;;6;==C=>=<A<@@@@==:>>EE;A@@?<=:::?>=:;;;;;?:?==;;5;?<<67-33333
@ATNG8:01596:04580
GATGGTAGTGTCATATGAGAGTGTGTACTCATTCGTTTCGGAAGAGACAGGTACGTTAATAGTTAATAGCGTACTTCTTTTTCTTGCTTTCGTGGTATTCTTGCTAGTTACACTAGCCATCCTTACTGCGCTTCGATTGTGTGCGTACTGCTGCAATATTGTTAACGTGAGTCTTGTAAAACCTTCTTTTTACGTTTACTCTCGTGTTAAAAATCTGAATTCTTCTTGAGTTCCTGATCTTCTGGTATGACTAGTGTACTACTACCATCGAATTAGGTTAGTCT
+
;;;>AGCBBBBCC@BBCCCCCCBBBBCBBB:98;AAA<BC?B@CCCCCCJBCBA9;458@?;A@D@CCDCD;;;B?CBCBB059.48:?4@CBB@BDFADC>BBCBCC?AACCCCED@CBB@B@CCBCBBEE=@ABC?BBBBCCCCCBBCBCCBC@BBC@CC?B>BAABBCEFD@C@@@@7A=A<@@@AA,@CCCC<;;DCCBBBBB=@BBB0BCCHG@C?BB?A@=@BCC@GBCCCBBB:;;B>BBBBBBCCCCDBGFCCCBCC@C@@@D>B>CC>@=AB@@@
@ATNG8:01599:04626
GATGGTAGGTGCACATGAGTGTATCCAGAAGATCAGGAACTCTAGAAGAATTCAGATTTTTAACACGAGAGTAAATGTAAAAAGAAGGTTTTTACAAGACTCACGTTAACAATATTGCAGCAGTACGCACACAATCGAAGCGCAGTAAGGATGGCTAGTGTAACTAGCAAGAATACCACGAAAGCAAGAAAAAGAAGTACGCTATTAACTATTAACGTACCTGTCTCTTCCGAAACGAATGAGTACTGCGTCTCACTCTCGCCTACCATCGAATGAGGTTAGTCT
+
>@@=;BCE?ABABAABCCCDDB@@C?CCC?CCCD@@>@@CCCCBBC?CD?C?CCBAAAAA5@@BCBABBCDDCC?BBBCBCD2A@=@4;;;;$4:;8<;;:?=:00,/;??=CCB?AABCCBBBEBAAAAAAA>BBBB>BABBBC==;?@DBB?BBCCAACC?BBA@B@>BA;==;477555,8<>988888(6=6<255ABAAB8;7;>==5;7;AEDJAICAAABB=A?AAA<BBB?BDDDECBBBBCCBBDBBACCCCC?@BB@DAA@C?BE@@?@?DBAAA
@ATNG8:01601:04600
GATGGTAGTAGTACACTAGTCATACCAGAAGATCAGGATCTCTAGAAGAATTCAGATTTTTAACACGAGAGTAAACGTAAAAAGAAGGTTTTACAAGACTCACGTTAACAATATTGCAGCAGTACGCACACAATCGAAGCGCAGTAAGGATGGCTAGTGTAACTAGCAAGAATACCACGAAAGCAAGAAAAAGAAGTACGCTATTAACTATTAACGTACCTGTCTCTTCCGAAACGAATGAGTACACATCGTCGTGTCGTGCTACCATCGAATGAGGTTAGTCT
+
AABC@DBBBBBBCEFCBAEFDC@BA@BBB?BBAAAC@CBBBCCCCC@CC@DACBBBBABA2B?CCCCCCCD???:?>?@CCC3AA=A5;;;.;AA?CAAACDD;:;;AEE@BCC?BBBBBBCCCCCCCCCCB?CCDD?BBBBA@@B?B?BCB@BCCCCCCB?BBBABA?BB?===>??;<;3??@;99999.9A?B:99CCCAA;@9==CC;?;?AC@@>@BBBACC@D?CAC=CBB>AACBAACDCBBBBBCBBBCCBAAACCC?CAABB?CA9848<?>>>B
@ATNG8:01602:04615
GATGGTAGTGCACATGAGTGTATCCAGAAGATCAGGAACTCTAGAAGAATTCAGATTTTTAACACGAGAGTAAACGTAAAAAGAAGGTTTTACAAGACTCACGTTAACAATATTGCAGCAGTACGCACACAATCGAAGCGCAGTAAGGATGGCTAGTGTAACTAGCAAGAATACCACGAAAGCAAGAAAAAAGAAGTACGCTATTAACTATTAACGTACCTGTCTCTTCCGAAACGAATGAGTACTATGTAGAGCTCTATACTACCATCGAATGAGGTTAGTCT
+
/:::7??CBBBBBAABHHCCCCDC@;;<?BBAAA@=A6:9@BBCC@@@=@<@@>A?AAA0B<@ABBBBCAAAC=BCCCFEE1:;>@8@BB7AA@?@AAAAACAA=A=AA=???<@A?9;;BBBCCBAAABB=AD;;7;BBBBECC?D@CEEAEBBBCCDC?CBBBBB@CD=>>@;?A999,9=A<9:9999%9@;@:78A?>;:5:99978/8199??>9=B>:;9>=@8?@B:@@<?ABBBBCCBCAAAA??????ABB??>9949;77;6;===4717==99
@ATNG8:01607:04589
GATGGTAGCGAGCGAGTGTGTATACCAGAAGATCAGGAACTCTAGAAGAATTCAGATTTTTAACACGAGAGTTAACGTAAAAAGAAGGTTTTACAAGACTCACGTTAACAATATTGCAGCAGTACGCACACAATCGAAGCGCAGTAAGGATGGCTAGTGTAACTAGCAAGAATACCACGAAAGCAAGAAAAAGAAGTACGCTATTAACTATTAACGTACCTGTCTCTTCCGAAACGAATGAGTACGATGAGATCTCGTGTGCTACCATCGAATGAGGTTAGTCT
+
59>>:CCDCCC??@CCCCCBBBCCCADCC@CCCCCC@B?ABCBBBB@BB?B=AAAABBBB5BADCCCCBBBD@D@CB>>@>@0>B=B2:::-;CJ@EAAAEDD99;;ADD@CCC?BBCCDBBAAABDDBBBC@CDDD?BBCCCBBB<@=A@@>@CCCCCCC@CBA@AC?AA?BBB<>><<;3>@@>ABBBB3BD@B999BCCBB?B?BBBB:>:==B@@<@AAABBB@C?CBB;ACC@AAABBCA@ACCCBBB@=><???@@>>@;@A==><@BAA>A?BC@@@
@ATNG8:01609:04600
GATGGTAGACACGTGTGCTCTCTCGTACTCATTCGTTTCGGAAGAGACAGGTACGTTAATAGTTAATAGCGTACTTCTTTTTCTTGCTTTCGTGGTATTCTTGCTAGTTACACTAGCCATCCTTACTGCGCTTCGATTGTGTGCGTACTGCTGCAATATTGTTAACGTGAGTCTTGTAAAACCTTCTTTTTACGTTTTACTCTCGTGTAAAAATCTGAATTCTTCTAGAGTTCCTGCTTCTGGGTCTCTCTCTCACGCACTACCATCGAATGAGGTTAGTCT
+
::<>@CCAABB@@AC;:<CBBCCCCBBBBD;;:;ABD?CB?C@CBBBBAA>ACCCB@C@BAAA?B?BBBAACCCC=BBCCC3BB>@@?@<ABBB@BBB?AB5879CBB?BBBBA@AA;><><>=BA@<>>AA<@@AA:??AA::;@@AAAAA>>=:<::3:;3:;?>>>AAC=>:>==??6?=A=;;::9):=////)//////97-/////$.78996:55818>>A8==:=9>ABC<A::95:??@AAA@@CCDAAA>>>A<@>==A;:::=:=8>>>@@
@ATNG8:01614:04597
GATGGTAGTCTCAGATAGTCTATAGTACTCATTCGTTTCGGAAGAGACAGGTACGTTAATAGTTAATAGCGTACTTCTTTTTCTTGCTTTCGTGGTATTCTTGCTAGTTACACTAGCCATCCTTACTGCGCTTCGATTGTGTGCGTACTGCTTGCAATATTGTTAACGTGAGTCTTGTAAAACCTTCTTTTTACGTTTACTCTCGTGTTATAAATCTGAATTCTTCTAGAGTTCCTGATCTTCTGGAGATACACATGATACTCTACCATCGAATGAGGTTAGTCT
+
B;;68<>>CDBBBBAAABB@@BA9:6;;<<=C?@?AC?BB:B:B?CC===7@;<:=89.:444.54>:;<<<=<<5::88<,::443==69455.5974:;,///9/5.59<;959?449@:>:?@@@ABBD@CCDD?CBECC@@0000000)/>>59//+4<5:3:::;;<=>><=A@BA492:299:::(:?@@@5>99555665<9==@?6<<@A<8=8:?;>:@>@>??B??>?:9:59:C@BBB;;;DBBBBBBBBCAC::69999B?BBDE>A=@AC@@
@ATNG8:01615:04613
GATGGTAGCTATACGTATATCTATGTACTCATTCGTTTCGGAAGAGACAGGTACGTTAATAGTTAATAGCGTACTTCTTTTTCTTGCTTTCGTAGGTATTCTTGCTAGTTACACTAGCCATCCTTACTGCGCTTCGATTGTTGTGCGTACTGCTGCAATATTGTTAACGTGAGTCTTGTTAAACCTTCTTTTTACGTTTACTCTCGTGTTAAAAATCTGAATTCTTCTAGAGTTCCTGATCTTCTGGCTCTCGTAGACAGAATATACCATCGAATGAGGTTAGTCT
+
>;>:<B0///0///==?AAACCBBCC;9:CCGAJCCF;;=ACACDCCDCD@CC@A@@C@BCCC?B;::BCDCCCB?AABBB2BB?BBB@9??000:;:?;:;68<8=?:6:=B@@@CC@C7868>D>>>@=;:397587==8=B;;;;;AAAA???D:;;;7;;=A<@@>>>AA;;69>:>@:A<A:==DDD/>>@AB:?;;888>=>>5;;;:+:>;;<=B=@?;?AB><//,/7;;=A??;?;;7;AA@AAACBBDD>>;>>=:9369622),,,,*,076636
@ATNG8:01617:04594
GATGGTAGTGATACAGATCAGACACCAGAAGATCAGGAACTCTAGAAGAATTCAGATTTTTAACACGAGAGTAAACGTAAAAAGAAGGTTTTACAAGACTCACGTTAACAATATTGCAGCAGTACGCACACAATCGAAGCGCAGTAAGGATGGCTAGTGTAACTAGCAAGAATACCACGAAAGCAAGAAAAAAGAAGTACGCTATTAACTATTAACGTACCTGTCTCTTCCGAAACGAATGAGTACTATGTAGAGCTCTATACTACCATCGAATGAGGTTAGTCT
+
@ABB?@@==;@665<<<66699955.59;4:@AA;;7;<@@@00086//)/5//3@@?>?1:48?A@@?@@?@@999<BCCC5BA=@4;;;.;B@,000//>:;;7;:=?:@9;499@@C@@@C:9;CCCCC@BAAB?AAAAA@@?<@>ABB?BBBBCCCC@BBBB?@=@B?AA@499>==5=993::::::%:<9;?8@@=>?>;><A?AA;>:88;CB@CC@@@AA=@>A@>9?::5:@A@AABA??>>??@;=>=<888=:::87//88)//7?<=8BA>>>
@ATNG8:01620:04629
GATGGTAGCATCATGCATATCTCACCAGAAGATCAGGAACTCTAGAAGAATTCAGATTTTTACACGAGAGTAAACGTAAAAAGAAGGTTTTACAAGACTCACGTTAACAATATTGCAGCAGTACGCACACAATCGAAGCGCAGTAAGGATGGCTAGTGTAACTAGCAAGAATACCACGAAAGCAAGAAAAAGAAGTACGCTATTAACTATTAACGTACCTGTCTCTTCCGAAACGAATGAGTACTGCGTCTCACTCTCGCCTACCATCGAATGAGGTTAGTCT
+
@@@=?BCBBBBBBBBBCCCBCBCBB?CCF@BBBA9:8;?BCDAAAB?BB?B@@>=77788(8@BBBCCCD?<<3;==?@@@,9;69:CCD;BBC@CCBBCCC9:4;?BC@CBB@CBCABBDECDFCCCCDC@CBBB?A@BBAAAB@F@D:::;AABBBCC@AAABBB@BB?9998<<888*:::399999.9A?ABBBBBAA@;><>@@@<?;?ACCC?BBBBB@?2939==6=9:6:ABCCCBBBBBCCCDCCCCCCCC@CBB?BBBBB@>@?B?A??A@@@
@ATNG8:01578:04650
GATGGTAGAGTATCATGTGTATCTCCAGAAGATCAGGAACTCTAGAAGAATTCAGATTTTTAACACGAGAGTAAACGTAAAAAGAAGGTTTACAAGACTCACGTTAACAATATTTGCAGCAGTACGCACACAATCGAAGCGCAGTAAGGATGGCTAGTGTAACTAGCAAGAATACCACGAAAGCAAGAAAAGAAGTTACGCTATTAACTATTAACGTACCTGTCTCTTCCGAAACGATGAGTACTATAGACTGATCTGAGACTACCATCGAATGAGGTTAGTCT
+
///:688>A;54<>@0//97;;<@=:=//)////44.4.///////3//)/7;:;;=@@@+@:?>=<<<;555;4<=?@AAA+?@<>8:9////)////79844.483314:991989///99:A><<>><<8<=<<7544995457=9<::6://////87;<<<==8=B@888<>=787)7794?BBB18868848?:=;>=)/*///..3.3.555.55595447:3///(////9::<<5558669:///;<@?=A<<;4/)////7477;>0505>954
@ATNG8:01583:04670
GATGGTAGAGTATCATGTGTATCTCCAGAAGATCAGGAACTCTAGAAGAATTCAGATTTTTTACACGAGAGTAAACGTAAAAAGGAGGTTTTACAAGACTCACGTTAACAATATTGCAGCAGTACGCACACAATCGAAGCGCAGTAAGGATGGCTAGTGTAACTAGCAAGAATACCACGAAAGCAAGAAAAAGAAGTACGCTATTAACTATTAACGTACCTGTCTCTTCCGAAACGAATAGTACATAGATATACGTATAGCTACCATCGAATGAGGTTAGTCT
+
55>>9><<@?;:<=@;:<CCBBA@A<;;;;?@><AB?B@CCCCCCC?@@>A@BBB@@?@@@&@CFCCCCCCBBB>BBCHHDF3C@CF@BBB;BBB@DBBBCAB:98:?CD@CCC?CEBBCBBBCDDDCCCCC@DBBB?CBCBBB@@<A?B?@=@DCBBACD?BBBBBB>?><?CD?BABBB>B??9<<<>>1?A?CBAABBBBC<;7;@??<?<@BCAA?@BAABBC?C@CCC=BAA>ABCDCBBAAABCAAAAABBBBA@@@B?CBBBC=688>;>;@@?>>
@ATNG8:01591:04670
GATGGTAGCGCTATCAGCGCAGCCCAGAAGATCAGGAACTCTAGAAGAATTCAGATTTTTAACACGAGAGTAAACGTAAAAAGAAGGTTTTACAAGACTCACGTTAACAATATTGCAGCAGTACGCACACAATCGAAGCGCAGTAAGGATGGCTAGTGTAACTAGCAAGAATACCACGAAAGCAAGAAAAAAGAAGTACGCTATTAACTATTAACGTACCTGTCTCTTTCCGAAACGAATGAGTACGAGAGTCAGAGCAGAGCTACCATCGAATGAGGTTAGTCT
+
CB?><@;6:<BCDBBCCCCCCCBD>DCD@CBCBAA?@@BCBAAAC@CC?CACC?;====.>?CBBABBBBBBA8??99999.;B>B5;;;6;CC@CCCCBBB::;;@DC@CDC?CBBBBCCCCEBCDCCAD?CDCC?BBBB@@@A=B?BBB?ACCCCCAA?CCCAAA?BA<9999>><>>8=??;999999%9A<A888BBA??7;7:@AA5;7;=AAB?BAABA???6=<999.:>==?BBBBCCBBBAAACCCBBBBBA=<=::5:<==;7<A9878=?>999
@ATNG8:01601:04675
GATGGTAGTATCTGCACACTCTGTCCAGAAGATCAGGAACTCTAGAAGAATTCAGATTTTTAACACGAGAGTAAACGTAAAAAGAAGGTTTTACAAGACTCACGTTAACAATATTGCAGCAGTACGCACACAATCGAAGCGCAGTAAGGATGGCTAGTGTAACTAGCAAGAATACCACGAAAGCAAGAAAAAGAAGTACGCTATTAACTATTAACGTACCTGTCTCTTCCGAAACGAATGAGTATACACTCTCATATGACACTACCATCGAATGAGGTTAGTCT
+
55<>:>BCCCBBBCDDABBDCCCCC@CCDABCA@@B=@=@CCAAAC@CD@B????BBCDC3C?AABBCCBA<<<7<>@DEED2DC@C=@@@7ABB>B;<;DCCA@?@AEEACCC=AACCBDDDBBBDDCCBB?BDBB?AABBCC?><@?BBB@BCCCCABA?CCCCCB?BB@BBA<?@999+9<<;9999:.9A>B??@BB>>>1838=@A1838?DBD@BCAABBB?B?CCF>E??=@CCDCBBBCBBAAACCBBAC@AACDBB?BBBBB@CAAA>@;@B@@@
@ATNG8:01610:04648
GATGGTAGGCGTGTGAGAGTCTGCCCAGAAGATCAGGAACTCTAGAAGAATTCAGATTTTTAACACGAGAGTAAACGTAAAAAGAAGGTTTTACAAGACTCACGTTAACAATATTGCAGCAGTACGCACACAATCGAAGCGCAGTAAGGATGGCTAGTGTAACTAGCAAGAATACCACGAAAAGCAAGAAAAAGAAGTACGCTATTAACTATTAACGTACCTGTCTCTTCCGAAACGAATGAGTACGAGAGTCAGAGCAGAGCTACCATCGAATGAGGTTAGTCT
+
<<<>@DBB?BBCDCCCCCCCBBBCC>DDDACCBBBE@C@CCBBBCD?BB?B@DCAAACCD3B?AAABBBBDBCB>B>>>CCC3BB>@;@@@8@AA?BBBBBCBB?:?=@@<>>=:=<=>>>>>AAAAA?>>>9>>@@;@=>>===>:@=A<@=@BBCCAAA>@@@A@@=?B?BBC8<<7778+9><789888(8808<<=BBAAA;@;@@@A7;7;A8::=A@@@<<==D<=<;1<9939@@A99:AABB==@@BBBB@@@AAAAB=@688A?CC=>8>;>>@>>
@ATNG8:01610:04659
GATGGTAGGTGCCATGAGTGTATCCAGAAGATCAGGAACTCTAGAAGAATTCAGATTTTTAGCACGAGAGTAAACGTAAAAAGAAGGTTTTACAAGACTCACGTTAACAATATTGCAGCAGTACGCTCACAATCGAAGCGCAGTAAGGATGGCTAGTGTAACTAGCAAGAATACCACGAAAGCAAGAAAAAAGAAGTACGCTATTAACTATTAACGTACCTGTCTCTTCCGAAACGAATGAGTACGATGAGATCTCGTGTGCTACCATCGAATGAGGTTAGTCT
+
CAA>?BBB@DBB8;;A@CCCCCCC@CBC@CCBBAB?B?CCCABBC@@@>@>AABBBBBB3BGDCCCBBBCDDD>@@ACDDD5::8;>BBB;BCD@AAAABBA??=??AC@GDD=?>>>@CDCCCEEDDDBC?CCAA<@@@AAA@A=B>A@@?@CCCCCCC?CBBBBB@BB?AAB?CC?>>8?==;999999%9@;A999CDAAB7;8;A@@<@<?@CBC@BCAAAAA=A>ADD>CBB?AAABCBBAACCBBBBBAAABB<<>=@@<@A???<>BAA>A@CCAAA
@ATNG8:01611:04633
GATGGTAGAGTACAGTGTAGTAGACCAGAAGATCAGGAACTCTAGAAGAATTCAGATTTTTAACACGAGAGTAAACGTAAAAAGAAGGTTTTACAAGACTCACGTTAACAATATTGCAGCAGTACGCACACAATCGAAGCGCAGTAAGGATGGCTAGTGTAACTAGCAAGAATACCACGAAAGCAAGAAAAAAGAAGTACGCTATTAACTATTAACGTACCTGTCTCTTCCGAAACGAATGAGTTCACATCGTCGTGTCGTGCTACCATCGAATGAGGTTAGTCT
+
>A@=?BCCBCBBCCCCCCCCCCCBB@CCC@CCCCAA?A?BCBBBBB?BC?B?BBBBBBBB3B?BBCBBBBBBBB<@AACFDE5CA>B4;;;6<CC@CCBBC@@0000=A@=ABB?BBCCCBBCECBBBBCCB?BBBC@AAABBBAA?B@CBB?BDCCBABC?AA@@AA?CD@999=@@99929>?;99::9:%:@:?888B@@@@<@<>>AA7:5:<@AA>ABBBBBB@C>AAC>AAA?BBBBB?BBDCDBAAABBBBC@;;;ADD<>?====??>@;@=@BBAA
@ATNG8:01619:04634
GATGGTAGGACGAGCGTCTGAGAGGTACTCATTCGTTTCGGAAGAGACAGGTACGTTAATAGTTAATAGCGTACTTCTTTTTCTTGCTTTCGTGGTATTCTTGCTAGTTACACTAGCCATCCTTACTGCGCTTCGATTGTGTGCGTACTGCTGCAATATTGTTAACGTGAGTCTTGTAAAACCTTCTTTTTACGTTTACTCTCGTGTTAAAAATCTGAATTCTTCTAGAGTTCCTGATCTTCTGGGCTGCGCTGATATGCGCTACCATCGAATGAGGTTAGTCT
+
::89::<A?BCA@@@<;56?@AAD@DBBAC;;5;@@@=AA?C@CCCCCCCACCC;<:;ACCCE>A=AABAB<<;B6;;AAA,>@79:@D;@?@@:??B;AB;>>AA@A=@BBC;;;C@CBB@B@BBDCBB;;7;AAA?CDCBA@@@BBBBBBBAB@BBB?AB=@<@ACBBBDDC=A;;;;.:=B4:;;;;*;0>>>+00<:;9==9;.5555$5999:5;5;=5:90/0/9)/)/78444.55<<6<>==>BBBB=@<<<;;;>?<@AAAA>;;;>4:4:DBAA
@ATNG8:01619:04636
GATGGTATATACTCGCTGATACACCCAGAAGATCAGGAACTCTAGAAGAATTCAGATTTTTAACACGAGAGTAAACGTAAAAAGAAGGTTTTACAAGACTCACGTTAACAATATTGCAGCAGTACGCACACAATCGAAGCGCAGTAAGGATGGCTAGTGTAACTAGCAAGAATACCACGAAAGCAAGAAAAAGAAGTACGCTATTAACTATTAACGTACCTGTCTCTTCCGAAACGAATGAGTACGAGAGAGCACACGTGTCTACCATCGAATGAGGTTAGTCT
+
;>>?@AABCDCBBA@ABDCBBBBBB>BBB@BA@A;;4:<??BCDBC>AA@C?D@>=>>?>.?@BB@??CBB???8??@@BBB0;:4;2;::&5<<9>>BBCCCBB@B?@B=A@@>@BCCDDIECCCCCDCBB?BB@A?A@@?AAA@=B@@@A?BCCCCCCE?BABA@@<00*0;::=?8892399<78999(7?;@@A==<<==+/,/9<<*/-/=BBC?AA@@?AA=@????9?9958@?@ACCBAAAEBBBABABABBB@@==:=888A:=<;:5:4:A=>?
@ATNG8:01621:04655
GATGGTAGTATATCGCGTCGCTATCCAGAAGATCAGGAACTCTAGAAGAATTCAGATTTTTAACACGAGAGTAAACGTAAAAAGAAGGTTTTACAAGACTCACGTTAACAATATTGCAGCAGTACGCACACAATCGAAGCGCAGTAAGGATGGCTAGTGTAACTAGCAAGAATACCACGAAAGCAAGAAAAAGAAGTACGCTATTAACTATTAACGTACCTGTCTCTTCCGAAACGAATGAGTACGAGAGAGCACACGTGTCTACCATCGAATGAGGTTAGTCT
+
9;BA9BCBCDDEBBBBEEFCGCCCC?BCHFABABBBAF@CCBCCDD>@@@C@CCCCCEED3B?CCBCBBBBBAB>BCDCFIE5@A=@4;;;4:@C@DCCCCCD;;7;5;A>@@@?AABBDCBCCEEEDBBBD?AABB>ABAAAAAB>B>BBB@BCCCDD;:8::::EB@BB?BBB7:9AAA299<99:999(9@;@8:9B@@??<?<A@@?<@<@ADCD@D@@@ACC=A=AA@9?::59??BDCCDCB???BBCBBBCBCBBB8708888;=B====A=:@000
@ATNG8:01625:04668
GATGGTAGCACACGAGATCTCATCGTACTCATTCGTTTCGGAAGAGACAGGTACGTTAATAGTTAATAGCGTACTTCTTTTTCTTGCTTTCGTGGTATTCTTGCTTGTTACACTAGCCATCCTTACTGCGCTTCGATTGTGTGCGTACTGCTGCAATATTGTTAACGTGAGTCTTGTAAAACCTTCTTTTTACTTTTACTCTCGTGTTAAAAAATCTGTAATTCTTCTAGAGTTCCTGATCTTCTGGGTCTACGCTCGTCGCGCTACCATCGAATGAGGTTAGTCT
+
59>>:BBCCBCCBBBCCCCBCBA;@@@@@BBC=;;EF?CCAC@CBBDFBC@CCBBA@C;9:C>;>?CABBBBAAA?CDDCC2A@?BCCC=A<<=8BBB@BB;@=>9:929AA999BD?DCC<A:??C?:;:A=B===<@@@@@@@<;<ACCA5578:;;5;>5;5;>>?????@7;;ADH6B<?7;;@@@.>==DD388::A?==>=1/////%/-----4;49:6>>AA>>><?<AABC@@;??@C;>>>@?>;:;=>=>>?;;;@<A>>>><>>>D=B8;;@>>
@ATNG8:01626:04667
GATGGTAGCGCACACATAGATACAGTACTCATTTGTTTCGGAAGAGACAGGTACGTTAATAGTTAATAGCGTACTTACTTTTTCTTAGCTTTCGTGGTATTCTTGCTAGTTACACTAGCCATCCTTACTGCGCTTCGATTGTGTGCGTACTGCTGCAATATTGTTAACGTGAGTCTTGTAAAACCTTCTTTTTACGTTTAACTCTCGTGTTAAAAATCTTGAATTCTTCTAGAGTTCCTGATACTTCTGGACGACGCGCACTGACACTACATCGAATCGAGGTTAGTCT
+
::<<=ABB@?:@@BBBAAACB<=;95555999@9@BA9@@<@:BC@@?CA9?:///6:+//7746<@@@@=@0//*//6;;:)//*/3322'27;;/83838<.338833.32559777;@@A=@7;5252555/55994998=>>?>>>A>>999:(/./3750628:=885999022===-<8<588CCC.<<=DC9A=:::<<>;9979999+9/-)-;)-*/;5;:9>>>==A=A@@---=,,,7072,,----5557::9:89...7666279>89595;//-9
@ATNG8:01578:04721
GATGGAGTGTCATATGAGAGTGTGTACTCATTCGTTTCGGAAGAGACAGGTACGTTAATAGTTAATAGCGTACTTCTTTTTCTTGCTTTCGTGGTATTCTTGCTAGTTACACTAGCCATCCTTACTGCGCTTCGATTGTGTGCGTACTGCTGCAATATTGTTAACGTGAGTCTTGTAAAACCTTCTTTTTACGTTTACTCTCGTGTTAAAAATCTGAATTCTTCTAGAGTTCCTGATCTTCTGGAGATATCATCAGCGAGCTACCATCGAATGAGGTTAGTCT
+
::88699@@=??@=AABCBBCCFFCBBB;;;>@?@C6:646:==BBBAA;965@B6:0499<5?;@BBBBBBCB8;;CCC5CC?BACB=<:;A=ABB?BC99:@BBB;:;DCCBCD?ABB>B>BDCCCCCC?BBCGACCHCCABBCBBBCCBCC=;;;5;@5;4;@A@@CCAA=@@@>?3?4;4;;@@@,?@;;;0;;;;;;A;9:9?===,=@=9946?AA;@@@B@>@:>:?>>>>@:=?=+000000000@@>;;<666=<4:////)/-;;)/)//;//
@ATNG8:01583:04710
GATGGTAGCTCACGTACGTCACACGTACTCATTCGTTTCGGAAGAGACAGGTACGTTAATAGTTAATAGCGTACTTCTTTTTCTTGCTTTCGTGGTATTCTTGCTAGTTACACTAGCCATCCTTACTGCGCTTCGATTGTGTGCCGTACTGCTGCAATATTGTTAACGTGAGTCTTGTAAAACCGTTCTTTTTTACGTTTACTCTCGTGTTAAAAATCTGAATTCTTCTAGAGTTCCTGATCTTCTGGGTGTATCAGCGAGTATCATCGAATGAGGTTAGTCT
+
-78718@//6=BBB@A<CCBAAAAA;:55==<9?665)599=9>;955==8;=@9:69<==?A;@<?=?@A??>@>@BCCC39947?@@495>>;@00-/<:;@==;@<@AAABBAA>A><8=:<99///667@>>>588>>8808=988BB888A:::;;?@:>;>AA786<;;.55777*7155.222222#22..90933...8779+2525$2666:6;6;;39?>?:;;;>9=>?===---66.---====7;;@>>>A@@A???<AAAA<>:>?@==
@ATNG8:01586:04685
GATGTAGTATAGAGCTCTACATAGTACTCATTCGTTTCGGAAGAGACAGGTACGTTAATAGTTAATAGCGTACTTCTTTTTCTTGCTTTCGTGGTATTCTTGCTAGTTACACTAGCCATCCTTACTGCGCTTCGATTGTGTGCGTACTGCTGCAATATTGTTAACGTGAGTCTTGTAAAACCTTCTTTTTACGTTTACTCTCGTGTTAAAAATCTTGAATTCTTCTAGAGTTCCTGATCTTCTGGTATACACACTCGCTCGCTACCATCGAATGAGGTTATCT
+
:?9444999:@@@BBCCCCCCCBBBBC@@BB?AACG@DC@C@CC@?@A@=AA???9@;????;A?B;<B=8>8<6;<???.>B<9977/6:?C<??B?BD5997<8;6=8755888<???=B:==<7///9/66/6/5;><>>@@???A@888==A?<7;:+/+///9;99::<=88>>.>)/(/////'.5<<<0:8;99=::8868CCC.>::5:>6=:9:5:///::;6?;??;::@7::@<@>>>>>@>::7///;;:=>@=;66994,,,2-202227
@ATNG8:01586:04700
GATGGTAGAGTACAGTGTAGTAGACCAGAAGATCAGGAACTCTAGAAGAATTCAGATTTTTAACACGAGAGTAAACGTAAAAAGAAGGTTTTACAAGACTCACGTTAACAATATTGCAGCAGTACGCACACAATCGAAGCGCAGTAAGGATGGCTAGTGTAACTAGCAAGAATACCACGAAAGCAAGAAAAAGAAGTACGCTATTAACTATTAACGTACCTGTCTCTTCCGAAACGAATGAGTACGTGTGACGTACGTGAGCTACCATCGAATGAGGTTAGTCT
+
AAA=@CCDBAACCDDDDBBCCCCCD@CCCABBBC?@?@@BCCCCCA=AC?A=BBCCAAAA2A?????ABBBAAB<ABBDDDD2BB@C@BBB;BCC@DCBBCBB998;@CG@DBC@BCBBBCCCCCCCCCCCC?CCCC?AABBCCBB>B?BAA?ACCCACBA?CACABA?CD?BBB=@@999+9<<9=@@AA2BB@D???B@A>>:=:=??@;?<?>BBB@BBAAACB?B?BBB=C::8:BBBBCCCCBBBAAABBAA@@DCCBBB@B>>?B?BB9978<A@@AA
@ATNG8:01588:04707
GATGGTAGACATATCGTACTCTCTGTACTCATTCGTTTCGGAAGAGACAGGTACGTTAATAGTTAATAGCGTACTTCTTTTTCTTGCTTTCGTGGTATTCTTGCTAGTTACACTAGCCATCCTTACTGCGCTTCGATTGTGTGCGTACTGCTGCAATATTGTTAACGTGAGTCTTGTAAAACCTTCTTTTTACGTTTAACTCTCGTGTTAAAATCTGAATTCTTACTAGAGTTCCTGATCTTCTGGTGAGATATGCATGATGCTACCATCGAATGAGGTTAGTCT
+
44883:<BABBCBBCBAAAACCCCCCCBBCBB@BBBC=9:49=>8555;<7<;;;;4948;;;=A:=8<CA@@8943<<;<+39,88/.'./--(---(/95:9:837.2:799;>><AAA=D<@=:///886=@??:>=@AAA@;;;A==;7671///5993839;=@@???A599999+93:5;:BBB/AA===2959=///<<:<5:;;/:;;//*/+//5:9=@???@<A:>;>AAB;>>@=<;;>>>==BA?>>>??>9:=7;/--94--/=9@6;9:;6
@ATNG8:01591:04687
GATGGTAGTGTGTCTCTGAGAGTAGTACTCATTCGTTTCGGATGAGACAGGTACGTTAATAGTTAATAGCGTACTTCTTTTTCTTGCTTTCGTGGTATTCTTGCTAGTTACACTAGCCATCCTTACTGCGCTTCGATTGTGTGCGTACTGCTGCAATATTGTTAACGTGAGTCTTGTAAAACCTTCTTTTTACGTTTACTCTCGTGTTAAAAATCTGAATTCTTCTAGATTTCCTGATCTTCTGGAGATACACATGATACTCTACCATCGAATGAGGTTAGTCT
+
::=B?BBCDBBBCCCCDCCCCEDCCCBBCCDD@ABBE@AA?ACCDCCFCC@BBBCC@FACBBB@EADCCBCCCCC@CCDDD2CCACBCC=CB;;8;CC>BB:<;BFIEABDCCCCCC@BBD@C@BBCCCCCC@CCDC?AACCCBBCCBBBBBBBA?A@@=AC@C@CBBBCCCDC?A;;;;.;<@;;;;;:*:C;;:8;BBBDBBBAA?BCCC5CCDBB?BGKF@CCCDCCB=B@CBBBCDACCC?AACCCCCCCBCCBBBACDDE?BA@@@=?@@B<@<@CCAA
@ATNG8:01603:04701
GATGGTAGTGCGTGAGAGAGAGACCTAGAAGATCAGGAACTCTAGAAGAATTCAGATTTTTAACACGAGAGTAAACGTAAAAAGAAGGTTTTACAAGACTCACGTTAACAATATTGCAGCAGTACGCACACAATCGAAGCGCTGTAAGGATGGCTAGTGTAACTAGCAAGAATACCACGAAAGCAAGAAAAAGAAGTACGCTATTAACTATTAACGTACCTGTCTCTTCCGAAACGAATGAGTACGAGAGAGCACACGTGTCTACCATCGAATGAGGTTAGTCT
+
:;;;=AAABBDCCCCCCCCCCCBB@CCDD@DCCC;;:;?BBABBBB@BD>B>AABDDDDC2D?@BCBCCCC9996;C@AAAB2AC?C6;;;7;EFGFBBBCCCBC9;8<B?BCC@BBDBBBDCDCBBBCDBB@CCBB?BBBB;;;D@DADCCACCCCCCCC@DCCBAB@CC?BAA<??>>?9<<<;99999(9@>DBAACEC??;?>?BAC>A>=AIBBABBBBBCC@B@BCB;B;:6;@?@@BBAAAABBA@A?>?ABBCAAAB?BAAAE?>?>D?B<ACA@A
@ATNG8:01603:04723
GATGGTAGACATATCGTACTCTCTGTACTCATTCGTTTCGGAAGAGACAGGTACGTTAATAGTTAATAGCGTACTTCTTTTTCTTGCTTTCGTGGTATTCTTGCTAGTTACACTAGCCATCCTTACTGCGCTTCGATTGTGTGCGTACTGCTGCAATATTGTTAACGTGAGTCTTGTAAAACCTTCTTTTTACGTTTACTCTCGTGTTTAAAAATCTGAATTCTTCTAGAGTTCCTGATCTTCTGGGTCTACGCTCGTCGCGCTACCATCGAATGAGGTTAGTCT
+
>@;<?CBBBCCCBBBBBBBCCCLHCCCCCBA@=@A@A<AC@C?CCBBCCC@BBBBB?B?CBBB?C@C>@?A@@7923<989+:B?BA;<1900/096839:;>?D?:948:<=>@@A=A@@=@;=<:;;;;B=B???;;;;BBE>=>>@@@888>9;;;:??;?====AA???B<===DG;E7:7:=DFD/A@666066:///<;/88)8888(7:::>3;5;:58@AAB@?;@=CB<=//-/===076=>???@@@?@????@@@<????B;===>:?7;;EE>
@ATNG8:01613:04705
GATGGTAGTAGTACACTAGTCATACCCAGAAGATCAGGAACTCTAGAAGAATTCAGATTTTTAACACGAGAGTAAACGTAAAAAGAAGGTTTTACAAGACTCACGTTTAACAATATTGCAGCAGTACGCACACAATCGAAGCGCAGTAAGGATGGCTAGTGTAACTAGCAAGAATACCACGAAAGCAAGAAAAAGAAGTACGCTATTAACTATTAACGTACCTGTCTCTTCCGAAACGAATGAGTACGAGAGAGCACACGGTGTCTACCACTCGAATGAGGTTAGTCT
+
:5447=99:9999<<::<<5549444)4445:>@@@@<@>B;<;BBA;=<,0*///0/999$/+4:<<565>>>?6==<A@??0>>:>8=>?2@EDA@:66;<;99929<@A56557<<<>@?>>>>>CDDCBD?BBAA>ACDCDBBB?B@;;:?BBCCCCAA>ABCDCC:><=999?AA>?=5;77/77777'3;,33<=B:>=>19.66653725ABBB@CA?>>><291777*737133389:9;///6///55--/(///.5553555889322252716;:=9
@ATNG8:01615:04689
GATGGTAGAGTATCATGTGTATCTCCAGTAAGATCAGGAACTCTAGAAGAATTCAGATTTTTAACACGAGAGTAAACGTAAAAAGAAGGTTTTACAAGACTCACGTTAACAATATTGCAGCAGTACACACACAATCGAAGCGCAGTAAGGATGGCTAGTGTAACTAGCAAGAATACCACGAAAGCAAGAAAAAAGAAGTACGCTATTAACTATTAACGTACCTGTCTCTTCCGAAACGAATGAGTACTATAGACTATCTGAGACTACCATCGAATGAGGTTAGTCT
+
;;:=?C@CC;65;9:555955597759///2////44385455::9?:9945499456@@@+@266;555<555905559999$5549.555&59939444477//+/6996::;499439::;;><;;:595.5444.4445::;;09.599.6@<<D>>@;BBB;;;?BA?B??:?@@@A8;;<99899:9%9>8;????@BCB@B>=>>>?>9;;A;;6;BABBCC@B>@@D=BAB=@@??A@AABBBAA@?>BCCBBCBBAAC@CBB@@;:;;;5;>ABC;;
@ATNG8:01616:04706
GATGGTAGCGCGACGAGCGTAGACCAGAAGATCAGGAACTCTAGAAGAATTCAGATTTTTAACACGAGAGTAAACGTAAAAAGAAGGTTTTACAAGACTCACGTTTAACAATATTGCAGCAGTACGCACACAATCGAAGCGCAGTAAGGATGGCTAGTGTAACTAGCAAGAATACCACGAAAGCAAGAAAAAAGAAGTACGCTATTAACTATTAACGTACCTGTCTCTTCCGAAACGAATGAGTACTATGTAGAGCTCTATACTACCATCGAATGAGGTTAGTCT
+
/9;;<A@CCCCCB@AABB<9>=00,/77)/:AA;;4;2:??CDDD?CD?C?CBBA@@??2A?BBBBBBC??>C9=8;9444$5;8=9>A@2CBB>AAAB@??:;;,::>><@FE@CBAABCCEBCBBBBBBB@BBBB?AAAAABBB?D?CAA=@BC;;:CC??@?AAA?AA=ABA078877)3;;7;;????'??<///56578A;?;?::::>:=>B:;7;AAAACB@C@BBB>BBB@BBBCBBBBBBDCCBBBA<;:???=>>@=A@??A<@BBB?B?BB?>?
@ATNG8:01621:04692
GATGGTAGTATATCGCGTCGCTATCCAGAAGATCAGGAACTCTAGAAGAATTCAGATTTTTAACACGAGAGTAAACGTAAAAAGAAGGTTTTACAAGACTCACGTTAACAATATTGCAGCAGTACGCACACAATCGAAGCGCAGTAAGGATGGCTAGTGTAACTAGCAAGAATACCACGAAAGCAAGAAAAAAGAAGTACGCTATTAACTATTAACGTACCTGTCTCTTCCGAAACGAATGAGTACTACTCTCAGAGACACACTACCATCGAATGAGGTTAGTCT
+
59>>@DCBBBBCCBBBCCCCCAAAE?@AF?@ABCBB@CACCCBBBC@CD@D@B@::;@@@,@@@@@CBBAB:99-9<=@AA@1AB=@2;;;*:BC=@;;;B@@0000<??;@AC@CDBABBCCDCCCCCCBB@BCAA>ABBBCBAB>B?BBC@CB@ACDCC>AACCCC@BB?AAA:?=9::,7771889999%0>;>///99?>A=A:=>CC:=:=AC@@>@AABBBB@C?BBC?CBB?BBECBBBCBBBCAACCCDAAA??BBAA<A@@@B<=@::79=A@???
@ATNG8:01623:04713
GATGGTAGTAGTACACTAGTCATACCAGAAGATCAGGAACTCTAGAAGAATTCAGATTTTTAACACGAGAGTAAACGTAAAAAGAAGGTTTTACAATACTCACGTTAACAATATTGCAGCAGTACGCACACAATCGAAGCGCAGTAAGGATGGCTAGTGTAACTAGCAAGAATACCACGAAGCAAGAAAAAGAAGTACGCTATTAACTATTAACGTACCTGTCTCTTCCGAAACGAATGAGTACTGTATCTATGTGTGCGCTACCATCGAATGAGGTTAGTCT
+
98<86;;;??C==;;;;<=;;:5543944.44995:4949555559.54.47:566<>>>+B9??:?A?>;000*0/0/999(//)54999&55;5955595556:>9==:><;7<<<<=@>>B@;9;;;;;4;;99>>9488894?C<BBB9AA9::BBB?CCB;::@BB?@@?;0//:566659:::?)=?;7747=99794665225/53665559?;?AB8810*000+0//(/888333;;;;:8878833333325772898884898903-333//
@ATNG8:01580:04764
GATGTTAGGCGACATACATACGCGCCAGAAGATCAGGAACTCTAGAAGAATTCAGATTTTTAACACGAGAGTAAACGTAAAAAGAAGGTTTTACAAGACTCACGTTAACAATATTGCAGCAGTACGCACACAATCGAAGCGCAGTAAGGATGGCTAGTGTAACTAGCAAGAATACCACGAAAGCAAGAAAAAGAAGTACGCTATTAACTATTAACGTACCTGTCTCTTCCGAAACGAATGAGTACTATGTAGAGCTCTATACTACCATCGAATGAGGTTAGTCT
+
@A@@F:CG?B:;;BB@@BCB;9;BB>BBE@CDJC:::;?BABBCDC@CC@C@BACBDDCD5C?BBCCCCCCBBB=BBBBCCF5BB=B4;;;*;BC>BBB@BBA;;5;<::6;AA=@@AAB;<<DDFDECCBB>BB@A<@@@AAABA>B@C;;9;CCBBBDD@CCCBCB?AA;@@A9:9DCA8>99399999.9A?A???CBBCB>A>BACB=A<@@CCC@CDCBBBB@C@CBB<A;;5999>AAABBBBBAAACEBAAACBBB;;5;;;;=<>A??<?;@A;;:
@ATNG8:01583:04743
GATGGTAGCAGACGTGACAGAGCGCCAGAAGATCAGGAACTCTAGAAGAATTCAGATTTTTAACACGAGAGTAAACGTAAAAAGAAGGTTTTACAAGACTCACGTTAACAATATTGCAGCAGTACGCACACAATCGAAGCGCAGTAAGGATGGCTAGTGTAACTAGCAAGAATACCACGAAAGCAAGAAAAAAGAAGTACGCTATTAACTATTAACGTACCTGTCTCTTCCGAAACGAATGAGTACGATGAGAGATCTCTCTCTACCATCGAATGAGGTTAGTCT
+
BCAA?CDCBBBCCCABABBCCB;;;=A>@=@@AC;;7<<@@CCCCC=::5:<@>=?@@@@.;6;=8<>?@B@??8:3;;?@A,;;5;2:@@4?@C?C@BAA@>;;4;>AA>BBE>@@BBBBBCCCCCDCBBBAB@@@@AABBAAAA@C@C;;:;BACBCBC?AAAC??;?>889919999928@A>BBBBBB)BB?A?>?@=<76+/)/899/6069@BB=@?@??:B<><877-3;;6;<<@@CBBBAAAAB>?99:AAB@=;??:><<893699:)/)/:098
@ATNG8:01587:04755
GATGGTAGGCGTGTGAGAGTCTGCCCAGAAGATCAGGAACTCTAGAAGAATTCAGATTTTTAACACGAGAGTAAACGTAAAAAGAAGGTTTTACAAGACTCACGTTAACAATATTGCAGCAGTACGCACACAATCGAAGCGCAGTAAGGATGGCTAGTGTAACTAGCAAGAATACCACGAAAAGCAAGAAAAAGAAGTACGCTATTAACTATTAACGTACCTGTCTCTTCCGAAACGAATGAGTACGATGAGAGAGCTCTCTCTACCATCGAATGAGGTTAGTCT
+
<<<<?BCC?CBBBBBBBDDBBB9998;CCACGBBA@>@?BBBCBBB=BB?B?AB@?????0@=@BBBBBBCCCC>C>@>BBB3?=9=1888+9<@;@>??BBBB?<A<AA;>;;066A@@>==AB>>>:;:B<==>B=<;<866//,/9=<B?C>@?ABCC?AAAA??<@C?BBB6<<8888+::8178788(693:AAAAB???6949@>?9=7=<567=@@@@???:>:=<<6900*088:.0/:::==;9>>>=>>>??@BBB8;;???=A>>>=A<<<<;/
@ATNG8:01597:04777
GATGGTAGCAGACGTGACAGAGCGCCAGAAGATCAGGAACTCTAGAAGAATTCAGATTTTTAACACGAGAGTAAACGTAAAAAGAAGGTTTTACAAGACTCACGTTAACAATATTGCAGCAGTACGCACACAATCGAAGCGCAGTAAGGATGGCTAGTGTAACTAGCAAGAATACCACGAAAGCAAGAAAAAAGAAGTACGCTATTAACTATTAACGTACCTGTCTCTTCCGAAACGATGAGTACCTCTCAGACGCTCGTCCTACCATCGAATGAGGTTAGTCT
+
88:;7<BBBABCCCCBCCCCCCCCFAA@@A:;;CCC@D?CDECBBC@CB@B?BBBBCCCC2A>ABBCCAAADDD>AABBBBB3@@;@<@@@9BDH@CCCDBBC;:;;ADD@CCC?BACACCCCCCCCCBBBC@CCCD?AAAACDCC>C?B??<?BBBCCBB?CCBBBB?>>;?AA9>=99:,7;;5899999%9>;>989DBECB7;7;ABD7;7;@BBC@CC@@@A@=@=ACB?BBAACDDCCC?AAABBBCCBB@AAA@=@>>;><<<@<>>>@<@:?BAAA
@ATNG8:01600:04774
GATGGTAGTAGTACACTAGTCATACCAGAAGATCAGGAACTCTAGAAGAATTCAGATTTTTAACACGAGAGTAAACGTAAAAAGAAGGTTTTACAAGACTCACGTTAACAATATTGCAGCAGTACGCACACAATCGAAGCGCAGTAAGGATGGCTAGTGTAACTAGCAAGAATACCACGAAAGCAAGAAAAAAGAAGTACGCTATTAACTATTAACGTACCTGTCTCTTCCGAAACGAATGAGTACTGTATCTATGTGTGCGCTACCATCGAATGAGGTTAGTCT
+
<<<<@DBABCDDCBCCCCCABABAB?CCC?CBBBBB@B@DBCCCCC?BB@D@BA?99999):=?@@@@@CCAAA;@?@===>,9;45.9994:@B>BCCBABA;;8;?CB@DCB?@@BBCCDCCBBCB@@@B@C?@@=@@CCCDBB?B@B;<8;B@@@CBC?CD?:;:@CB@BBB7>=989*39;4778899$9?<?BBBB???B=A;>>?B:=9=>A@@=@ABBAAA>A?BED=CDD????CABBBAACCCC@@@BCBCA@;===<??A@@<8::A?C=BB:::
@ATNG8:01602:04735
GATGGTAGAGAGACTGTAGCGCACCCAGAAGATCAGGAACTCTAGAAGAATTCAGATTTTTAACATTCGAGAGTAAACGATTAAAAAAGAAAGGGTTTTTACAAAGACTCACGTTTAACAATATTGCAGCAGTACGCACACAATCGAAGCGCAGTAAGGATGGCTAGTGTAACTAGCAAGAATACCACGAAAGCAAGAAAAAGAAGTACGCTATTAACTATTAACGTACCTGTCTCTTCCGAAACGAATGAGTACGATGAGAGAGCTCTCTCTACCATCGAATGAGGTTAGTCT
+
44:;:>CDCCCBBB@;ABBAAABAB=BCB@BBBAA@<@;=88..--(-73819??=9???,=/8:8,3/////666.66/3,33333#333(33(3;;;'3333(322222977808055385505666>BBBGDDCBBB@@;@>>>==8999:9A<A>B::8;CCCBBBB@ABA?8848?<AAB9:9BDD<B??;?AAAA3BB=A;;;?@@@A<A;A@@@:>:=@CBB?BA@@@CB?B?AAA<BDC@BAABBCBBB999BBA@BB@=<=>=>?@=A>>>A<A===:>5:??::
@ATNG8:01605:04778
GATGGTAGTACATGATAGACGACACCAGAAGATCAGGAACTCTAGAAGAATTCAGATTTTTTAACACGAGAGTAAACGTAAAAAGAAGGTTTTACAAGACTCACGTTAACAATATTGCAGCAGTACGCACACAATCGAAGCGCAGTAAGGATGGCTAGTGTAACTAGCAAGAATACCACGAAAAGCAAGAAAAAAGAAGTACGCTATTAACTATTAACGTACCTGTCTCTTCCGAAACGAATGAGTACGATGAGATAGCTCTCTCTACCATCGAATGAGGTTAGTCT
+
<:8::B<BBABCCCBBBC@@<;;@@5>9946BAABB?B@BDCCCDD@CC?B=AA9455555#57:@<9:6C>>CD>@?:::9:'4;49.999*5<<8=??@ABC;;7:;AC?CBC>@AACBACEGGDABBCCDBCCCC@BAAACCCB<@<B::7;CAB@EBB@BDDBBB?;97:AA<@>0000*000*000000%0>:?AAAA@CCC>@<?BB?;><>?CBB@BCAAACB@C?BBE>AAB>@@?AAABAAACCBBBBBB>>>BBAAAA?B?@>=:=AAA=A;>BCCC
@ATNG8:01609:04755
GATGGTAGGTGCACATGAGTGTATCCAGAAGATCAGGAACTCTAGAAGAATTCAGATTTTTAACACGAGAGTAAACGTAAAAAGAAGGTTTTACAAGACTCACGTTAACAATATTGCAGCAGTACGCACACAATCGAAGCGCAGTAAGGATGGCTAGTGTAACTAGCAAGAATACCACGAAAGCAAGAAAAAAGAAGTACGCTATTAACTATTAACGTACCTGTCTCTTCCGAAACGAATGAGTACTATGTAGAGCTCTATACTACCATCGAATGAGGTTAGTCT
+
A@@<?BCC?A@?AABABBCCDCBBD>AAB?CECC@@<@?BBCCCCD@CC?B?@@@99999*;>ABDCDDCDCCB>BBBCCFD5CB>B5;;;.;CC@CBBBCCA:96:?AD=AAC>@@BCCDDDBCCCCCCCC@CDAA>ABB@BC@@>B@CBB@BCCBBBBC@CCAABB?AA>A@?8<>777):=>9::9999%9@<@99:BBDDC?@;@AAA;><>@CBB@BCDCCBB?C@CCC>CCC?AACCCAAAAABBBBA@BBBBBBB@@BB?>A>>@;@C??<<:=?000
@ATNG8:01609:04756
GATGTAGTGTGTCTCTGAGAGTAGTACTCATTCGTTTCGGAAGAGACAGGTACGTAATAGTTAATAGCGTACTTCTTTTTCTTGCTTTCGTGGTATTCTTGCTAGTTACACTAGCCATCCTTACTGCGCTTCGATTGTGTGCGTACTGCTGCAATATTTGTTAACGTGAGTCTTGTAAAACCTTCTTTTTACGTTTACTCTCGTGTTAAAAATCTGAATTCTTCTAGAGTTTCCTGATCTTCTGGACGACGCGCACTGACACTACCATCGATCTGGTAAGTCT
+
?>;:;<>@>@>>>>666>>@BBB@A;;5===3<877(442924955===5;9955549<55269>=><<<@CC@CCCCC5CD?BCKF>;;;@;A;929?4559:45.5555:555495/)/)////79<<8<<<=56659::55555<<:99954444)4;.4.4844455;<.4599;0;9=9;;;;9(9:55506===>;>955.5555$555//)/2/0)//:::444)45::445:255>9<=666=;;;<997<///<<<,/6::<;5557::355//
@ATNG8:01611:04768
GATGGTAGCTCACGTACGTCACACGTACTCATTCGTTTCGGAAGAGACAGGTACGTTAATAGTTAATAGCGTACTTCTTTTTCTTGCTTTCGTGGTATTCTTGCTAGTTACACTAGCCATCCTTACTGCGCTTCGATTGTGTGCGTACTGCTGCAATATTGTTAACGTGAGTCTTGTAAAACCTTCTTTTTACGTTTACTCTCGTGTTAAAAAATCTGAATTCTTCTAGAGTTCCTGATCTTCTGGTCTACTACACTGTACTCTACCATCGAATGAGGTTAGTCT
+
BBCC?BBCBBBBBCBBAAABBACDCCBAAB@A>AEDD>CC@D@CCCBBBC?CCBAA>@ADDCC@C?CAABBCBAA<@BBBB1@@=@@BB;BBBB@C?>:<B:<<ACBB?AAAAA?AC>AAA9>9>>>>>>>>:>AAA9>>>>>>>>>>>>A=<<><:;:=BB:<9=???BBB>>;>>???2?6;6;>@@@/>C77718??>>>A?>=4::9::':===B<>;>B<BAAAAAA<A=BAAA==9==><@@@@@@@AC=<=@AC@@;;;6;///=666:<6;3:::=<
@ATNG8:01612:04744
GATGGTAGTATCTGCACACTCTTCAGAGATCAGGAACTCTAGAAGAATTCAGATTTTTAACACGAGAGTAAACGTAAAAAGAAGGTTTTAACAAGACTCACGTTAACAATATTGCAGCAGTACGCACACAATCGAAGCGCAGTAAAGGATGGCTAGTGTAACTAGCAAGAATACCACGAAGCAAGAAAAAGAAGTACGCTATTAACTATTAACGTACCTGTCTCTTCCGAAACGAATGAGTACATAGATATACGTATAGCTACCATCGAATGAGGTTAGTCT
+
<<<>@CCCAA@@@CCB;66>@C@CCBBCABA<<6<-00?@@>A999178=D=::9:9'76>33488;;866.6900000'//)/)///&/(/636558>@8887;6;A:>87389@@=;8;;:9>;9///398;<7?;;;>>;;;3::>>@=A@;:;>>>8=;;;BB??@<?D@186/<39//)/////$/6289:=<8>>A=C:==;;5:4666//(/8;88==:>9;<A69;;70/08///<<::;888@??????==>===@>>>@<;;;?<?=AA===
@ATNG8:01616:04730
GATGGTAGCACGAGTCACTCATATCCAGAAGATCAGGAACTCTAGAAGAATTCAGATTTTTAACACGAGAGTAAACGTAAAAAGAAGGTTTTTACAAGACTCACGTTTAACGATATTGCAGCAGTACGCACACAATCGAAGCGCAGTAAGGATGGCTAGTGTAACTAGCAAGAATACCACGAAAGCAAGAAAAAAGAAGTACGCTATTAACTATTTAACGTACCTGTCTCTTCCGAAACGAATGAGTACAGAGAGTACGATATGTCTACCATCGAATGAGGTTAGTCT
+
59<<;>CCCBBB=BBCCCEDB@@AC?C@@?@BBBBB?BBCCC@@AC@CB@B=?>?;;;;;);@CBBCBBDCBB?6?=;:9::*49.55<<<@0A>A=@>CCCBC:::0;@EBBCBB@BBBBCCBBABBBBBB@@<@BBB=AABABBBC>B?ABC?BBAAAACA>???BAA<::8;BB<@@@BB:===:888877%6=9@;;;EBA7:4;4:<898*84:@ABB@BCBCBCC@C@BBB>DBB?BBBBBBBCCAAAAAACAAABBBB@@@B>B>@??;?@>>:>=BA>>>
@ATNG8:01617:04747
GATGGTAGACACGTGTGCTCTCTCGTACTCATTCGTTTCGGAAGAGACAGGTACGTTAATAGTTAATAGCGTACTTCTTTTTCTTGCTTTCGTGGTATTCTTGCTAGTTACACTAGCCATCCTTACTGCGCTTCGATTGTGTGCGTACTGCTGCAATATTGTTAGCGTGAGTCTTGTAAAACCTTCTTTTTACGTTTACTCTCGTGTTAAAAATCTGAATTCTTCTAGAGTTCCTGATCTTCTGTCTACTACACTGTACTCTACCATCGAATGAGGTTAGTCT
+
@@@<?CBABAA@@;;;<<>>CB=BCA@>A??@:@ABB=BBAD@CCA@@@@=?@@@@<?=AABB?B?CCCBBBB;B?BBEEE189?C???7?@>?<@?;5;=*000/8;*/7@@B@@@<;;;<A<A???===B=E=>=:;:;>=>>????CB=>>=;888<@@=AA>>>>>>@AA;=;;:;1;:@9;;;;;*:>===5=>>>??>;;;5;>>=.=@>===B=>=:>AA>>>@=D;;;;@;;7;==??DDA???BA>>>?@@B>==56669;6636:9<5776==
@ATNG8:01618:04739
GATGGTAGTGTCAGTGCGCGTCGTCCAGAAGATCAGGAACTCTAGAAGAATTCAGATTTTTAACACGAGAGTAAACGTAAAAAGAAGGTTTTACAAGACTCACGTTAACAATATTGCAGCAGTACGCACACAATCGAAGCGCAGTAAGGATGGCTAGTGTAACTAGCAAGAATACCACGAAAGCAAGAAAAAAGAAGTACGCTATTAACTATTAACGTACCTGTCTCTTCCGAAACGAATGAGTACACATCGTCGTGTCGTGCTACCATCGAATGAGGTTAGTCT
+
;:;;>AC@@@BCCBBBB@D<66;;;8@BC@BBBCBB?B?A@CBCCB?BC@C@BA?>?><>.??ABCBAAABCDF>@?@CCBB2;;6;>BBB:BBB?BBAB@AB;;5;;@B@CCC=@@CCCCCCCCCCCCBBB?B@@@?@@AACBBC@C?B:;8;BBCCDBB@BBBAAA?@@=99:>BABBA;A??<?BEEDD)CD??;<@A???@<@<?@?E;>:==B;;8;BAAABA>A?:::5:AB?BAABBBDCBAABBCDDCBA@@999>>?2988<>9879B?B=BCB87
@ATNG8:01618:04749
GATGGTAGTATAGAGCTCTACATAGTACTCATTCGTTTCGGAAGAGACAGGTACGTTAATAGTTAATAGCGTACTTCTTTTTCTTGCTTTCGTGGTATTCTTGCTAGTTACACTAGCCATCCTTACTGCGCTTCGATTGTGTGCGTACTGCTGCAATATTGTTAACGTGAGTCTTGTAAAACCTTCTTTTTACGTTTACTCTCGTGTTAAAAATCTGAATTCTTCTAGAGTTCCTGATCTTCTGGGCTGCGCTGATATGCGCTACCATCGAATGAGGTTGTCT
+
@AAA?ABACCB?@;;6BDCCIDBBCCDDDCDC?A;:;6;B?CADDCACCB@BBBAA>A@BBBC@C<??BBBBC=C@BBBBB3BA?BA>=6=AAA>>@@<00,0>;96:5B;7>AA@B;>?>=D=AA>>???@=B@@@:=;;;=>??>>>@A;;;A:>>>=BA:>;=887=<<<>:;;>CC2A6868@AAB.=<:9:09==???;:::17686'2<=>@=@>>>:>@B@@@@=B=@@CBBB766==6=///=<<<?>>>B@@@AAA<>>>=><A?=>:><@@@@
@ATNG8:01619:04769
GATGGTAGCACGAGTCACTCATATCCAGAAGATCAGGAACTCTAGAAGAATTCAGATTTTTAACACGAGAGTAAACGTAAAAAGAAGGTTTTACAAGACTCACGTTAACAATATTGCAGCAGTACGCACACAATCGAAGCGCAGTAAGGATGGCTAGTGTAACTAGCAAGAATACCACGAAAGCAAGAAAAAGAAGTACGCTATTAACTATTAACGTACCTGTCTCTTCCGAAACGAATGAGTACTGCGTCTCACTCTCGCCTACCATCGAATGAGGTTAGTCT
+
@@AC@DDCCCCCBBCCCCCFDAABA>@CC?CBBDCC@C@CCDCCBB?BD@D@BBBBCCCC3C@BAACBBBCBBC=@>;;:;:*;@=A2;;;*:@D@CBBCCBC;94;?BB?BEM@BACCCBCCCICCD@@@C@BBBD?BBBAAAAD@C?C@@>ACCCCCCB?BCA?AA?CF@>>>9<<998*9=<9====?.:@<@000B=@CD=D;??@@7;7;@BBB@CC@ABBB=A>AAA;????CBBDCDCCCCD@@@CAAADBBCC@BBB?BBABA@AAAA>A=CBBAA
@ATNG8:01620:04745
GATGGTAGCTATACGTATATCTATGTACTCATTCGTTTCGGAAGAGACAGGTACGTTAATAGTTAATAGCGTACTTCTTTTTCTTGCTTTCGTGGTATTCTTGCTAGTTACACTAGCCATCCTTACTGCGCTTCGATTGTGTGCGTACTGCTGCAATATTGTTAACGTGAGTCTTGTAAAACCTTCTTTTTCGTTTACTCTCGTGTTAAAAATCTGAATTCTTCTAGAGTTCCTGATCTTCTGGCTCTCGTAGACAGATACTACCATCGAATGAGGTTAGTCT
+
CCCC=CCCFA@;@;@;BBBDCCCBCCBABB;<5;;;;0;C9@<@BBBCCCAECCCC@C@EDCC?B@B@??CBBAA;>=88;)8A>CBBB>BBAA>BBB?BB@BBBCBA>ABBCCBBC????=B:=>AA@@@D<A>;;599>===>>@D@A>888@;;;;7;?;@<@@@@@@ABB578?==/>1818<<<<+;333)--3---378:-6555$2222;1515>599988=>9=;AAA;66-//;7<@99>????=>>?>>>@@==5;;;;>9>;;;;?<===??
@ATNG8:01622:04778
GATGGTAGGCGACATACATAACGCGCCAGAAGATCAGGAACTCTAGAAGAATTCAGATTTTTTAACACGAGAGTAAACGTAAAAAGAAGGTTTTACAAGACTCACGTTTAACAATATTGCAGCAGTACGCACACAATCGAAGCGCAGTAAGGATGGCTAGTGTAACTAGCAAGAATACCACGAAAGCAAGAAAAAAGAAGTACGCTATTAACTATTAACGTACCTGTCTCTTTCCGAAACGAATGAGTACCTCTCAGACGCTCGTCCTACCATCGAATGAGGTTAGTCT
+
AAAC>@<C@C@AA@@00/00)//0:@266C@AAACBB?B=@@CA@@A=;;6;>BB;;;;;;;%;>BBAAAAA;;0C=A=@CA@@000,02<<<+>/525559::9999)46;@7=AB?=@>:?@?@EDCCCCCCDACCBB@BECCDCCA=B?BA@;@@@@BABC?BBCCDD?AA@CBB999CDE?@>=8777777%8D<B99:BBCAB?C?AAB?7;7;ACCC@A@@@@;;;0;@@AA=BCB?BCBCC::89AAABBCAABABBBC>AAA=<=>>>:>A>>;>:>A:99
@ATNG8:01626:04766
GATGGTAGCAGACGTGACAGAGCGCCAGAAGTCAGGAACTCTAGAAGAATTCAGATTTTTAACACGAGAGTAAACGTAAAAAGAAGGTTTTACAAGACTCACGTTAACAATATTGCAGCAGTACGCACACAATCGAAGCGCAGTAAGGATGGCTAGTGTAACTAGCAAGAATACCACGAAAGCAAGAAAAAGAAGTACGCTATTAACTATTAACGTACCTGTCTCTTCCGAAACGATGAGTACTGCGTCTCACTCTCGCCTACCATCGAATGAGGTTAGTCT
+
<<<<@CCCCDAAAABBDDBBBCBCCAGBB?BBBCC@C@CCCBBBD@BA?B@CBAAADDD3A?CCCBBBBB??=6=???AAA3AA=A:@@>2><=497A?AA=<<5:5:>:=;;5:;>>@@@@AA@@@?@??<?@?B:;;9=>>;:7;=??B?AB>==A?A=AA>>AA>AC@DFC;;;886(5;848=<<<+//+/<==A???@<@<?A??<?<@@?@?<@@@@====C;CCC;A??:::@?;;;:;?>>>A??@BB;;<:>==<@@???:>==@;@<>>>>?
@ATNG8:01578:04806
GATGGTAGCATTGCATATCTCACAGAAGATCAGGAACTCTAGAAGAATTCAGATTTTTAACACGAGAGTAAACGTAAAAAGAAGGTTTTACAAGACTCACGTTAACAATATTGCAGCAGTACGCACTCAATCGAAGCGCAGTAAGGATGGCTAGTGTAACTAGCAAGAATACCACGAAAGCAAGAAAAAGAAGTACGCTATTAACTATTAACGTACCTGTCTCTTCCGAAACGAATGAGTACTGCGTCTCACTCTCGCCTACCATCGAATGAGGTTAGTCT
+
;;;<<A>A@;;09==966CDHDBCBC?@@ABBC?CACCCCCCC?BB@C?BBB:;;;;)9?BBCABAAA:99.9>;;;;;$9D<@:AA?0?@B?BECCDCCA@<@@@@=@BB?BBBABCCCBBCCCABBD@CCCC799BBBCBB?B?BBB?BCBBBBBC?BBBBBF@AA=ABA;?>A@@;:773:>>??/?B=C??>AAAAB<@<@@@@:=8<=@??=?BBAAA@4:49AB=BCF?BBABBCCABBB@@?A@998A>??8B=B8@????9<=@B=B?BB?<>
@ATNG8:01583:04821
GATGGTAGGCATGCGCACACATCCCAGAAGATCAGGAACTCTAGAAGAATTCAGATTTTTAACACGAGAGTAAACGTAAAAAGAAGGTTTTACAAGACTCACGTTAACAATATTGCAGCAGTACGCACACAGAAGCGCAGTAAGGATGGCTAGTGTAACTAGCAAGAATACCACGAAAGCAAGAAAAAGAAGTACGCTATTAACTATTAACGTACCTGTCTCTTCCGAAACGAATGAGTACACACTCTCATATGACACTACCATCGAATGAGGTTAGTCT
+
BBBC?BBC:CCCCCBBEAA@B;;;79AB@CBBCDG@D@CCCBBBC?BB=@<@@@??AAA2B>BAECFBABBAA9@A@A@A@,;;5:4;<<6;CC@DCCCCBBBB>A@BEACBB>AAAABCCCCBCCDDBBBAA>ABBBCAAA>A>ABB?ABBB???B?BB@A?>8??;?BD@CBBBB<@>?;99::9(9>?BECCCCD??>??ABBB@B788??@9????9:8=C=>>>9>BB@BCCCBABACC?>?CBBBAABBBB@@9949@BCEFCCAA?A@DHAAA
@ATNG8:01585:04819
GATGGTAGCTCTGCTCTGACTCTCGTACTCATTCGTTTCGGAAGAGACAGGTACGTTAATAGTTAATAGCGTACTTCTTTTTCTTGCTTTCGTGGTATTCTTGCTAGTTACACTAGCCATCCTTACTGCGCTTCGATTGTGTGCGTACTGCTGCAATATTGTTAACGTGAGTCTTGTAAAACCTTCTTTTTACGTTTACTCTCGTGTTAAAAATCTGAATTCTTCTAGAGTTCCTGATCTTCGGGCAGACTCTCACACGCCTACCATCGAATGAGGTTAGTCT
+
:9BC866@@CBCBCCCBCCI;9:>=655<?99.9=@?8?A>B@BABDC=;<;EBAB>@=;=?>;@<=<<A<B@@A;@A???,:;4:AAC9>:9949=B=CC?BCCBBC@CCBAAA@@=@BB?C@@AACA@@B?B;::=A@BBBAABBBCBBBBBB?BAB?AA?A>AABBBB@BA>@AAAD2C>@;999::*:??BB<ABBBA@@EBB@BCCC5BBA@A<@=@B@CC;;:AA>A?BBBCBB?ACD>AABBBC@??AB:::B????@DBAAB?BB:999?B???B
@ATNG8:01586:04788
GATGGTAGTGCGTGAGAGAGAGACCCAGAAGATCAGGAACTCTAGAAGAATTCAGATTTTTAACACGAGAGTAAACGTAAAAAGAAGGTTTACAAGACTCACGTTAACAATATTGCAGCAGTACGCACACAATCGAAGCGCAGTAAGGATGGCTAGTGTAACTAGCAAGAATACCACGAAAGCAAGAAAAAGAAGTACGCTATTAACTATTAACGTACCTGTCTCTTCCGAAACGAATGAGTACACATCGTCGTGTCGTGCTACCATCGAATGAGGTTAGTCT
+
<>>>@CBBBCCCCCCDCCCCCCBCC>CCC@CCCBAA>B?BBCCBBB=???B@AAAAACDD.A>CCDBBBBBBBC=??@AA@@0??<?5;;05BC=BBABCCCA@<@?AA>BEF>A@CCECBCBBECBBBCD?CCBB>A?@?BB@?=@@CCC@CCCCCCCC@CCBBBB?BB?BCC<?????8>8929=>>=.=A=A@??CCDAA;>:@ABB:=:>?BCC?BBBCAAA?B@BBB=BBB@::9DCCCCCCAABAACBBBCABBBBBB?BBBBB>@@@@;@=A@???
@ATNG8:01590:04799
GATGGTAGTGGATACAGATCAGACACCAGAAGATCAGGAACTCTAGAAGAATTCAGATTTTTAACACGAGAGTAAACGTAAAATGAAGGTTTTACAAGACTCACGTTAACAATATTGCAGCAGTACGCACACAATCGAAGCGCAGTAAGGATGCTAGTGTAACTAGCAAGAATACCACGAAGCAAGAAAAAGAAGTACGCTATTAAACTATTAACGTACCTGTCTCTTCCGAAAACGAATGAGTACCTCTCAGACGCTCGTCCTACCATCGAATGAGGTTAGTCT
+
0</4./97//)///7:<<<>=@@@6:45<<8=CCDCC@C?BBB555<7<;8<733333333$33888/////999277;;>>.:<@5;2999+9::7<@666>B@@;@=BB;@AB@BFECCCCC<;;DBB@@@=A@??=???BB????@9>000??@@@BC?C?AACC@CB?999;==00*/66469999,;99;>?<;9;:<)//)/899)/(/500/)5=94499.4.4444&4447;;==;:8=?777@@??>?999?A?ACA<9////)/;>><A=?B@?8
@ATNG8:01592:04786
GATGGTAGCAGACGTGACAGAGCGCCAGAAGATCAGGAACTCTAGAAGAATTCAGATTTTTAACACGAGAGTAAACGTAAAAAGAAGGTTTTACAAGACTCACGTTAACAATATTGCAGCAGTACGCACACAATCGAAGCGCAGTAAGGATGGCTAGTGTACTAGCAAGAATCCACGAAAGCAAGAAAAAGAAGTACGCTATTAACTATTAACGGACCTGTCTCTTCCGAAACGAATGAGTACGATGAGAGAGCTCTCTCTACCATGAATGAGGTTAGTCT
+
BBBC=A?A>BBBCB9;6<B=CGKEC@BBB?DABBAB?B>AAC@?AA?BB>A<??AABEED3B?BBBBBCBB>>?:98:CCCC5:;49.999&5:;=@CCC>BD;;9;?BC?BBD?CCCCCBBBCCDCBBBBB?BB@@=@CA@ABBB?B@CAA?AECCCCCBBBCCDD?BB?BC@BABAA;@994:@@@@2>@=@000=6;CD7;7;=??:><>B=AA<AA;::BC<@<889-7::5;;;?==;;;;;;?@@@B@>>>@A@@@@=A???<>>::5:<@:;;?
@ATNG8:01595:04793
GATGGTAGTATATCGCGTCGCTATCCAGAAGATCAGGAACTCTAGAAGAATTCAGATTTTTAACACGAGAGTAAACGTAAAAAGAAGGTTTTACAAGACTCACGTTAACAATATTGCAGCAGTACGCACACAATCGAAGCGCAGTAAGGATGGCTAGTGTAACTAGCAAGAATACCACGAAAGCAAGAAAAAAGAAGTACGCTATTAACTATTAACGTACCTGTCTCTTCCGAAACGAATGAGTACATAGATATACGTATAGCTACCATCGAATGAGGTTAGTCT
+
88:;7<>CBBBC;56<;;;;<<A@@=;95.4==596<@:?HC;;9C?BC>A>@@@B@CCC1@8::?@CCCCCCE=@@;;;;;*4:297BAB9CBB?BCCDB@@00,09=>;AAC?@@CCCBCBCDCCBBBDE@CBA@?AAAAAAAC?B@C:;8;CAAACCB?AAACCD?BB@>>?:==999,9=>;>@@@@@'@A@?99:B?A??<?<>>>C=B<A>B;;6;BA@@AA=@?@??:?AC????CCBB???CBBBBBE>>=>?>AA@?<??>=936///5959CA>>
@ATNG8:01598:04802
GATGGTAGAGTATCATGTGTATCTCCAGAAGATCAGGAACTCTAGAAGAATTCAGATTTTTAACACGAGAGTAAACGTAAAAAGAAGGTTTTACAAGACTCACGTTAACAATATTGCAGCAGTACGCACACAATCGAAGCGCAGTAAGGATGGCTAGTGTAACTAGCTAGAATACCACGAAAGCAAGAAAAAGAAGTACGCTATTAACTATTAACGTACCTGTCTCTTCCGAAACGAATGAGTACACACTCTCATATGACACTACCATCGAATGAGGTTAGTCT
+
:://)//:<ABDCBB;<<BBB@@@@=ABB@AACBAA?A=@@BDBBB?CC=A=@BABCDDC2DAGC;=;CBBBCD=BCACAAA,AA>@5;;;*;AA=BBBBBBBBC@C@??>?BB@BAACCCCB@AAECBCCC@C@@@?BABBAAAA=B?B;:6;BA@@@CC@CCBBBBBBC?>>?999BBC=B??;?@@@A2AA?CAAACDAA?<A<A??A<A<@@B@@;99;ABCC@C?BAC>CCC>AAAACCCBABA@ABBBBDBBBBBDBBB?AAABB?ACBB?B?C@@@@
@ATNG8:01599:04785
GATGGTAGTGTGTCTCTGAGAGTAGTACTCATTCGTTTCGGAAGAGACAGGTACGTTAATAGTTAATAGCGTACTTCTTTTTCTTGCTTTCGTGGTATTCTTGCTAGTTACACTAGCCATCCTTACTGCGCTTCGATTGTGTGCGTACTGCTGCAATATTGTTAACGTGAGTCTTGTAAAACCTTCTTTTTACGTTTACTCTCGTGTTAAAAATCTGAATTCTTCTAGAGTTCCTGATCTTCTGGAGATATCATCAGCGAGCTACCATCGAATGAGGTTAGTCT
+
><<<@A=@@@@@@<;;;<>>@966?@@@<BB@>@?@C=BC?B@CCCCABBABBBBC?CADAAA@B>BBAAC;;;A>;::9:':?469CD>BB;;8;BB>BC9;;CB@B@BCEGGHDC@BBC@C?AABB<;;C@C;;;;;;CCDC@A@@AAABA@A@BBB@DI@F;<;A@BBDCGAGCCCC:B=B>;;;;;*;;ABD:;;BBCBCBBB4;;;;*:@ABD?B?AA?ABBA@AC?C@AA@CDC:;;C=;<;CCCFCCCBCCCBAABBC@C;<<D?AA;;5;5;BBAA
@ATNG8:01602:04818
GATGGTAGCGAGCGAGTGTGTATACCAGAAGATCAGGAACTCTAGAGAATTCAGATTTTTAACACGAGAGTAAACGTAAAAAGAAGGTTTTACAAGACTCACGTTAACAATATTGCAGCAGTACGCACACAATCGAAGCGCAGTAAGGATGGCTAGTGTAACTAGCAAGAATACCACGAAAGCAAGAAAAAGAAGTACGCTATTAACTATTAACGTACCTGTCTCTTCCAAACGAATGAGTACTCGTCTCACTCTCGCCTACCATCGAATGAGGTTAGTCT
+
@@DE@BBCCCC:;<BBECBCCCCCB@CCB?BCCBBB=@=@AABBBABB?B?BBCBBBBB2B@CCCCCCCCBB@6>?::;:;$:<;>4959&5;;5<CBBCCBCB@B@A@>ACC?BBB??@AACBBBBCCBBBCCBC@::;BCCCC@F@ECC?CCCCCCBB@BAABBB?BC?AAA>@@@@?8@8848ABBB3BC?B??>BCCCA<A<AAAA;A=B>B@@<@@BAAAA<@=@C=CCB>AABBBCCCCCAA@CBBBCCBCA?CCC?CBBBB?BDBB?B?BCBBB
@ATNG8:01606:04810
GATGGTAGCGCACACATAGATACAGTACTCATTCGTTTCGGAAGAGACAGGTACGTTTAATAGTTAATAGACGTACTTCTTTTCTTGCTTTCGTGGTATTCTTGCTAGTTACACTAGCCATCCTTACTGCGCTTCGATTGTGTGCGTACTGCTGCAATATTGTTAACGTGAGTCTTGTAAAACCTTCTTTTTACGTTTACTCTCGTGTTAAAAATCTGGATTCTTCTAGAGTTCCTGATCTTCTGGAGATATCATCAGCGAGCTACCATCGAATGAGGTTAGTCT
+
<<AC@C:;;==<ABB;66;;=7777////7779@@@A;A@<>5>>?@@BB?A;9;:9)4.449=3@<?@9//8////)////&/7)43==5<==>@CFJ@CA:;;BCDGIHCCCCCFE>BBB?C@CHAA:;;B?BCDE?CCCCCBB@@AAAAB<;;@DFF@A@?@000A@@@DCE@CCCBB9B=@=;;;;;*;@@CI>FBBBCFCCBB=@@@@0@ABC?AA<A@<@ABBBCD@C@CCCCCC=AACACCCECCCBCCCCCCCCBBBB?BAABC?@@@B?B?BBBDD
@ATNG8:01608:04822
GATGGTAGTGTCAGTGCGCGTCGTCCAGAAGATCAGGAACTCTAGAAGAATTCAGAATTTTTAACACGACGAGTAAACGTAAAAAGAAGGTTTTACAAGACTCACGTTAACAATATTGCAGCAGTACGCACACAATCGAAGCGCAGTAAGGATGGCTAGTGTAACTAGCAAGAATACCACGAAGCAAGAAAAAGAAGTACGCTATTAACTATTAACGTACCTGTCTCTTCCGAAACGAATGAGTACATAGATATACGTATAGCTACCATCGAATGAGGTTAGTCT
+
22,-(--577::;=>666>>?BA@@?CC@;@@///:6:499;;::<7:903-////)/;;;+;6962-----5777166:<<<<*::6;.555&5557566554945.53887;<<7<;;;@B@A@A=>>CBDD?@@@@<==??:::B?C>;;;5;:<;??;@>BB@@@A7>=8;>>8==77/375179;;<.=D=B>=>==?@@<@;>=88181/<@0000?::=BB7757CA9?9949??A?@@@@=7;;==>>>>@@>9>:995>:;9969;55.6=::9=;
@ATNG8:01614:04801
GATGGTAGACATATCGTACTCTCTGTACTCATTCGTTTCGGAAGAGACAGGTACGTTAATAGTTAATAGCGTACTTCTTTTTCTTGCTTTCGTGGTATTCTTGCTAGTTACACTAGCCATCCTTACTGCGCTTCGATTGTGTGCGTACTGCTGCAATATTGTTAACGTGAGTCTTGTAAAACCTTCTTTTTACGTTTACTCTCGTGTTAAAAATCTGAATTCTTCTAGAGTTCCTGATCTTCTGGTGTCTGATCTGTATCACTACCATCGAATGAGGTTAGTCT
+
CCD?@CCCCCCCCCCCBCCCCCCCDDCBCB??=?BBC>CD>@<@CBBAAA???A?A<A;AAAA<A<A@@ABBBBB>BBBBB3@<9;767'6@@@?BCC@BB576;BCC<@@>><AAA;AAA9>9>>>?>==?;?A>>:=<;;88:>=@>?AAAAA;??>=CC:@7==A@AA>=>:>@@DD5C:?9>>CDD.;;777(------9:;>;????/?=<=?:?;>>;>@@?@@@;?;????>>:==E>E@=><=<AAAA=@@@A===@;A;;==:;9;>8=8=A888
@ATNG8:01614:04811
GATGGTAGCTCTGCTCTGACTCTCGTACTCATTCGTTTCGGAAGAGACAGGTACGTTAATAGTTAATAGCGGTACTTCTTTTTCTTGCTTTCGTGGTATTCTTGCTAGTTACGGACTAGCCATCCTTACTGCGCTTCGATTGTGTGCGTACTCTGCAATATTGTTAACGTGAGTCTTGTAAAACCTTCTTTTACGTTTACTCTCGTGTTAAAAATCTGAATTCTTCTAGAGTTCCTGATCTTCTGGGCTGCGCTGATATGCGCTACCATCGAATGAGGTTAGTCT
+
999:?A@A@@;;A@BBBBCCGEDCBBDBA@00+0??>8?C@C@BBBBCCC?CAAAB@B@FCDC>A=AAA55.555;.44444$44.44==4566;6;==7<<799@C00+000)0977:<7<<:.40555<=>==7::?<066=<<<<>666B=<>>:<;;8<<7<:>=<<<<<:>9<::::*:8=8::99*48<<8598495;:<;;.5595$5599949:5916ABCB9:6:9>=<000,00>>4>09959@:@<CB==965557999<:.5555.45<:@@>
@ATNG8:01620:04785
GATGGTAGCGCGACGAGCGTAGACCCAGAAGATCAGGAACTCTAGAAGAATTCAGATTTTTAACACGAGAGTAAACGTAAAAAGAAGGTTTTACAAGACTCACGTTAACAATATTGCAGCAGTACGCACACAATCGAAGCGCAGTAAGGATGGCTAGTGTAACTAGCAAGAATACCACGAAAAGCAAGAAAAAAGAAGTACGCTATTAACTATTAACGTACCTGTCTCTTCCGAAACGAATGAGTACGTGTGCGACGTGTCTCCTACCATCGAATGAGGTTAGTCT
+
44>>:>BBBBBBCCECCCCBBB;;;0;A@=@B@@;;6;9?@AB@@@?CC=?<???89999(:;ABCBBBBBCBE>99;@@??09:25.555&5<<<;9669<700*0:>><?AC=@@@?AC;;;CCBBAA@?;@AAA>A@????AB?A@C;:89@BABBBB>BB???B?AA=AB>1777373&3<<8778897$8888;9>99:;9,/).8//(//6=B;;8;A@@@AA>@>A??<?=;9889@AAABCB999BBB;>;>@@?<;:776757717999;A7=888<
@ATNG8:01620:04819
GATGGTAGAGAGAGCTCTCTCATCGTACTCATTCGTTTCGGAAGAGACAGGTACGTTAATAGTTAATAGCGTACTTCTTTTTCTTGCTTTCGTGGTATTCTTGCTAGTTACACTAGCCATCCTTACTGCGCTTCGATTGTGTGCGTACTGCTGCAATATTGTTAACGTGAGTCTTGTAAAACCTTCTTTTTACGTTTACTCTCGTGTTAAAAATCTGAATTCTTCTAGAGTTCCTGATCTTCTGGTGTCTGATCTGTATCACTACCATCGAATGAGGTTAGTCT
+
<<<=<=>BBCBDDDDCCB?BBCDCBB<FDDCE@CCCD>CCAC@CCCBBBB?BBCBB?B?BBBC@C@BBBBABBCA;88999'9>8<899,9AAA?CAA>AC599BFBB?BAABAAAA;?@A<A;??@@@@AA<AA?A8<<>>;;;?A@@@@@@@@<>>><@?<?<>>BA@@@@@<??@@@6@=A:>>CCC/AA999*//9///;;;?=@>>>*:555C5C6??39==;;;==C:;;;@@A8;;B<;;;==>===B;;;>>>@B??<?999;3/--9494;;--/
@ATNG8:01623:04785
GATGGTAGAGTATCATGTGTATCTCCAGAAGATCAGGAACTCTAGAAGAATTCAGATTTTTAACACGAGAGTAAACGTAAAAAGAAGGTTTTACAAGACTCACGTTTAACAATATTGCAGCAGTACGCACACAATCGAAGCGCAGTAAGGATGGCTAGTGTAACTAGCAAGAATACCACGAAAAGCAAGAAAAAAGAAGTTACGCTATTTAACTATTAACGATACCTGTCTCTTCCGAAACGAATGAGTACATAGATATACGTATAGCTACCATCGAATGAGGTTAGTCT
+
55=>:=BB696<==;;;;<;;655<7::;:;;:::?49.44;4444.5<.5.44444444$57556;<<ACCFD9>000000*//)/5;;</::<8666==@=9::(9:=?:>==68888>AAA;;;;;CCCC@CDEE?BBDBBBBE?B>B;;6;BBBBCBB@@@CAAAA@@=@DA29999::+99920@@@@@'>>4//*/9;==9::+:?>@AA=B:=;;;:9.2226665042---'---(-22355555955555777::<;755--(--,22,,---2606----
@ATNG8:01627:04800
GATGGTAGTGTCAGTGCGCGTCGTCCAGAAGATCAGGAACTCTAGAAGAATTCATATTTTTAACACGAGAGTAAACGTAAAAAGAAGGTTTTACAAGACTCACGTTAACAATATTGCAGCAGTACGGCACACAATCGAAGCGCAGTAAGGATGGCTAGTGTAACTAGCAAGAATACCACGAAAGCAAGAAAAAGAAGTACGCTATTAACTATTAACGTACCTGTCTCTTCCGAAACGAATGAGTACACACTCTCATATGACACTATCGAATGAGGTTAGTCT
+
ABBC@BBCBCCCCBBBCCCAAABFF@DBB@CCBBBC?C?BBBBBBB=AA?B?AA?88888)9;@BBCCCCCCCB<A?;;;;;*;B>B5;;;6;BCAEDCCDEJCC?C?BB@CCD@CC@@BBCCDBB?BDCAAA?CDDD?BAAAAAAB@C?CAA>@BCCBCAA>AABBBB<@@?A@A?BBCCD>AAA=ADDDC/AA<A998C@A?=9><@?AA3636@BBC?BBBBBBB>B?BBB=BDD?CACBBBBAAABACAAAAA?AAAABCBBBBB>BBBB?B@CBAAA
@ATNG8:01578:04861
GATGGTAGGACGAGCGTCTGAGAGGTCTCATTCGTTTCGGAAGAGACAGGTACGTTAATAGTTAATAGCGTACTTCTTTTTCTTGCTTTCGTGGTATTCTTGCTAGTTACACTAGCCATCCTTACTGCGCTTCGATTGTGTGCGTACTGCTGCAATATTGTTAACGTGAGTCTTGTAAAACCTTCTTTTTACGTTTACTCTCGTGTTAAAAATCTGAATTCTTCTAGAGTTCCTGATCTTCTGGATATGAGTGACTCGTGCTACCATCGAATGAGGTTAGTCT
+
::;<9>CC@CCBBBBBCCBBBCCC?B@@ABB?BBEE>BB@B@BBBCCCC@BCCCC@C?BDDD?E=CCCBBBBGD=??>>>0=>:>?>>:@BAB>BCB?BC>@@@CED@CCDBBBBD?BBC?C?CCCCCCBB?BBCC?CBCCCCBBBCCBBBACB?CAA?BC?B?BBBDDDDCB=B::::.:;@;;::::*;CA@A>ABCCCDBBBC<@@@@0@@@@B@BABLABBBCCCC@C@CBBCCC?BBC@DCBBBCCCC::9@B?@@@CA?BBBBB@BBBC?C?BBBBB
@ATNG8:01586:04866
GTTGGTAGAGAGACTGTAGCGCACCCAGAAGATCAGGAACTCTAGAAGAATTCAGATTTTTAACACGAGAGTAAACGTAAAAAGAAGGTTTTACAAGACTCACGTTAACAATATTGCAGCAGTACGCACACAATCGAAGCGCAGTAAGGATGGCTAGTGTAACTAGCAAGAATACCACGAAAGCAATAAAAAGAAGTACGCTATTAACTATTAACGTACCTGTCTCTTCCGAAACGAATGAGTACAGAGAGTACGATATGTCTACCATCGAATGAGGTTAGTCT
+
55.57=AA;;6;?;>BBBAABB@@@:@AB@ABBABB=@=@CCBBCB?AB=A=AAAAABBB3B@CBCBBCBB??<5<<;;;;;':@;@29::*9@@=696B?@?BB@B@BB?BAB@CCBCCCCCCCBBBCDCC?BBBB@BBBAB@??<@>BAB?CCCCBBBB?BBBBBB?BB?CB@<AB@?A8>;;88====.=A<=>>>AAA>>8<5;:<=1818?DBD@BB@@@FH@B?BBB>BBB>9::ABBAAAF@>>BAB@???>>>AAAA;>>A@@=@??A;>;>>;;;
@ATNG8:01588:04840
GATGGTAGGTGCACATGAGTGTATCCAGAAGATCAGGAACTCTAGAAGAATTCAGATTTTTAACACGAGAGTAAACGTAAAAAGAAGGTTTTACAAGACTCACGTTAACAATATTGCAGCAGTACGCACACAATCGAAGCGCAGTAAGGATGGCTAGTGTAACTAGCAAGAATACCACGAAAGCAAGAAAAAGAAGTACGCTATTAACTATTAACGTACCTGTCTCTTCCGAAACGAATGAGTACGTGTGCGACGTGTCTCCTACCATCGAATGAGGTTAGTCT
+
<>95045@=@BBC?@<<CCCCBCBC@C@A>@BBDCC?C?BBCCDBB?BD?B?@A@99999*:>BCCBCBEGBCB9@C:::::(;B=?5:9979BB?CBBBCCBBB?B?BB@BBC?BB>>@CCBCCCCCCCCC?CBBB>@@CBBBBB>C@CCB@BBCCBBBB>BBBBAA>BB?BBB?BBCCC;@9929>>@@2@C?B;;:@@AAA<A<AAAA;?=>?BBB?CC@@@CD@C?BCE>C??=?AAABBBBBAAAABBBDCCCBA><ACD?@@@@?=???>:@<>BBBB
@ATNG8:01592:04833
GATGGTAGTGTGTCTCTGAGAGTAGTACTCATTCGTTTCGGAAGAGACAGGTACGTTAATAGTTAATAGCGTACTTCTTTTTCTTGCTTTCGTGGTATTCTTGCTAGTTACACTAGCCATCCTTACTGCGCTTCGATTGTGTGCGTACTGCTGCAATATTGTTAACGTGAGTCTTGTAAAACCTTCTTTTTACGTTTACTCTCGTGTTAAAAATCTGAATTCTTCTAGAGTTCCTGATCTTCTGGAGATACACATGATACTCTACCATCGAATGAGGTTAGTCT
+
999;:@BCBBCC@@<<<CCCBBBBBCBBBC;:;;BCD=CC?B@BBBGDCC?BBBCFGE?BCCB<A=;;;CC;:6@<99999$9?:<@BD=BBBB=BCC@EC?;;;BBCADCCDCBBB@BBB?B?BCBBAAAC@DCBB@BCCCDBBBBBBBCCBBB@BBB?CC@C?ABC;;;DDH@FBBBB:B>B=;;;;;*;@CCD?GBBCCCGAAA@CBCC5CBBBB@B?CC?CBBBBBB>A?@@@CBA=A@A=ABCBCCCGBCBDD;;:AA995::::@?:;;F>A<>A>00
@ATNG8:01592:04840
GATGGTAGTGTCATATGAGAGTGTGTACTCATTCGTTCGGAAGAGACAGGTACGTTAATAGTTAATAGCGTACTTCTTTTTCTTGCTTTCGTGGTATTCTTGCTAGTTACACTAGCCATCCTTACTGCGCTTCGATTGTGTGCGTACTGCTGCAATATTGTTAACGTGAGTCTTGTAAAACCTTCTTTTTACGTTTACTCTCGTGTTAAAAATCTGAATTCTTCTAGAGTTCCTGATCTTCTGGGTGTATCAGCGATATCTACCATCGAATGTGGTTAGTCT
+
CCA>?BCDD?@@BBBCCCCCBCBBB@DCCC??>?BB?BB@C@CCBBCCCBAABCC?C?CCCC?C?CCCCCCCCD=>>>>>,<@<ABBE<BABC@CCC@CC@AAAECC@CCCCCB@C@DCC=B=CCCCCBBB@CCCD?DCCCCCCCCDBBBBCCC?AAA?BC?A@BBCCCEDBB@BBBAB8B;?;::999*:ABBB>BBDBBCCCCC5;;;;*;@@ACAC@CD@BBBCCCD?B?BCDCCC=@@?@:ABBCECBCCBBACCCCCC?BBBBC@BCBC@B?BA@@@
@ATNG8:01593:04866
GATGGTAGCTCTGCTCTGACTCTCGTACTCATTCGTTTCGGAAGAGACAGGTACGTTAATAGTTAATAGCGTAACTTCTTTTTCTTGCTTTCGTGGTATTCTTGCTAGTTACACTAGCCATCCTTACTGCGCTTCGATTGTGTGCGTACTGCTGCAATATTGTTAACGTGAGTCTTGTAAAACCTTCTTTTTACGTTTACTCTCGTGTTAAAATCTGAATTCTTCTAGAGTTCCTGATCTTCTGGTATACACACTCGCTCGCTACCATCGAATGAGGTTAGTCT
+
//784899555=<<<BBCBBCB;95544:444.4::=4=>04055556><69<9--(-(---7)/)6;;;7//)/;277:::)996<<=@)4455.599.55.54:://,/:?<??CB?@?@6:59@A@CA?D?BBBC@CCCBCBCCCBBAACB@?=ACD?AA>A=AABBCCDCC?@AB@@7A;A;;;;;;*;FFEJ?EGGJFA@@A@4;;;.;@ABB?C?;;:;BBCBAA?A@BBBCA=:=00+0<<@?@@99:9>>@ABAB=<6:000/(///;7<589BBC
@ATNG8:01599:04863
GATGGTAGTATATCGCGTCGCTATCCAGAAGATCAGGAACTCTAGAAGAATTCAGATTTTTAACACGAGAGTAAACGTAAAAAGAAGGTTTTACAAGACTCACGTTAACAATATTGCAGCAGTACGCACACAATCGAAGCGCAGTAAGGATGGCTAGTGTAACTAGCAAGAATACCACGAAAGCAAGAAAAAGAAGTACGCTATAACTATTAACGTACCTGTCTCTTCCGAAACGAATGAGTACGTGTGACGGTACGTGAGCTACCATCGAATGAGGTTAGTCT
+
>>>@=BDAAACCCCCCEBBBDCCCD?BBC?CCDAAA@D?CBDCBCC?CC?C@BBA?@?>?1>?BBCCDCAB988*7<9:;;;.;F@I@BBB<BJJGCBBBCCCBB?A?CD@CBB?BBBBCCCCDCCBBBBBB@BBBC?BBBBAAAB>B?BBB@BCBBBCCA>AABBBB>BC?>>>799AAA<BA>:>@@@@/@A<@877AAAAAA8?@AD:=7<=@?@<@BBBBBB?B?BBC=BBC?BBAAACBBBB>@AAA?BBCCBBBBBBBB?CAA>C=CCAA?C?A???@
@ATNG8:01600:04832
GATGGTAGTGTCATATGAGAGTGTGTACTCATTCGTTTCGGAAGAGACAGGTACGTTAATAGTTAATAGCGTACTTCTTTTTCTTTGCTTTCGTGGTATTCTTGCTAGTTACACTAGCCATCCTTACTGCGCTTCGATTGTGTGCGTACTGCTGCAATATTGTTAACGTGAGTCTTGTAAAACCTTCTTTTTACGTTTACTCTCGTGTTAAAATCTGAATTCTTCTAGAGTTCCTGATCTTCTGGGATGTGTGCGCAGTGCCTAATCGATTGAGGTTAGTCT
+
CCBB?CCBB@@@CBCCICCCCCBB@@@BBBBA=@<;;49@;@@CBBBBAA?ABBA@;?9@@<?7A=@@?@=0//:6:<;;:'///(4:;;5<<@=9=6:45<.56;;?@<BCCDCCCC>BAA<@=ABBCCCAA?ACCC@DCCCCCBBBBBBA@@BB>@@@@DC?B>BABBBBB@>=?:::;.:4:4:;;;;*;B@@A=B@@@BB@?==2999*9@?9949=BB=ABB;;;B?B?BBCCBB<?000,0000><<@B@@:::@=AB?@@@BB<?@@<@;@@AAB
@ATNG8:01600:04838
GATGGTAGGCACTGCGCACACATCCCAGAAGATCAGGAACTCTAGAAGAATTCAGATTTTTAACACGAGAGTAAACGTAAAAAGAAGGTTTTACAAGACTCACGTTAACAATATTGCAGCAGTACGCACACAATCGAAGCGCAGTAAGGATGGCTAGTGTAACTAGCAAGAATACCACGAAAGCAAGAAAAAGAAGTACGCTATTAACTATTAACGTACCTGTCTCTTCCGAAACGAATGAGTACACACTCTCATATGACACTACCATCGAATGAGGTTAGTCT
+
;<<??BBC@CCBBBABBBCCCECCC=CCC?BBBC99:;ACCCBBBEACC@B?CBAAAFDD3B?BC???BBBABA8??;;;;;.;C@E>CAA9BCCACCCCDCCAA>@@CC?CBB@BCBBCCCCCCCBBCCCD?BBAA>AAAACBBB>@=@9:59@@@ABBA@CDBCCC@BA?999?BFBBB<8866<==>?/=A=A;;;BDAAA<A;@@AA7;7;@BBB?BBBBBBB>A>AFF?CBB?AAAFBBBBB@A???===??BCCCCCCC?CBCBC@?AAA>A?BCBBA
@ATNG8:01600:04876
GATGGTAGATACTCGCTGATACACCCAGAAGATCAGGAACTCTAGAAGAATTCAGATTTTTAACACGAGAGTAAACGTAAAAAGAAGGTTTTACAAGACTCACGTTAACAATATTGCAGCAGTACGCACACAATCGAAGCGCAGTAAGGATGGCTAGTGTAACTAGCAAGAATACCACGAAAGCAAGAAAAAGAAGTACGCTATTAACTATTAACGTACCTGTCTCTTCCGAAACGAATGAGTACACACTCTCATATGACATACCATCGAATGAGGTTAGTCT
+
BCCC@CCDBCCCCABBIHGCCBCCC>CBB?CCEB@@?@@CBB??@B?CC?C@AA???CCD3B?BBCBBBEC>=>3;>9:;;;*;A?D>BBB<BEGADBCBECCCB?B@DC@BAC?CCBBCBBCDCCCBBCCC?CBCC?BBBB@@AB>B?B??=@BCBBCCC?BBBBBB?BB?>>><>@BBB=B??;>???@/@A<A877AAAAA;A;A@AA7;7:AAAA?BBAAABB?C?CAC9BBB?BBBCDCBAACCB@????AACCAABCD?D@@AA@CBAA>A?BAAAA
@ATNG8:01602:04875
GATGGTAGGCGACATACATACGCGCCAGAAGATCAGGAATCTAGAAGAATTCAGATTTTTAACACGAGAGTAAACGTAAAAAGAAGGTTTTACAAGACTCACGTTAACAATATTGCAGCAGTACGCACACAATCGAAGCGCAGTAAGGATGGCTAGTGTAACTAGCAAGAATACCACGAAAGCAATAAAAAGAAGTACGCTATTAACTATTAACGTACCTGTCTCTTCCGAAACGAATGAGTACGATGAGAGAGCTCTCTCTACCATCGAATGAGGTTAGTCT
+
BCCC@BBB@BBBCBBBDCECBBCCC?BBC@GCCCBB?B?BBBBBB@CC?B?BBB@@@@@2@>BBCCCCCCBB@8?>;;;;;*;C>B<@@@7ABB?DBBBCCCCC@B?A@=@@A<B@BCFCCECCCCCAABC@DBBB;>>BBBBA@=B@CAB@BBBBBBCC?CBBBBB?BC@999<>?BBC<B?;5::::;+;>9>887>>@@A<?;@EEE8<7:?AAA>ADBBBBB?B?BCB?BCB@???BBCDBBA==?@@DAAA;;;?????<?AA>>:>@@@<@:>A::9
@ATNG8:01602:04876
GATGGTAGACATATCGTACTCTCTGTACTCATTCGTTTCGGAAGGGACAGGTACGTTAATAGTTAATAGCGTACTTCTTTTTCTTGCTTTTCGTGGTATTCTTGCTAGTTACACTAGCCATCCTTACTGCGCTTCGATTGTGTGCGTACTGCTGCAATATTGTTAACGTGAGTCTTGTAAAACCTTCTTTTTACGTTTAACTCTCGTGTTAAAATCTGAATTCTTACTAGAGTTCCTGATCTTCTGGGTGCGCTACAGTCTCTCTACCATCGAATGAGGTTAGTCT
+
<<<====B966@?;;;?;;666=<<<;:;<;?7?<?>>==9=9<<6;===9>;6667<7<<<<:?8=<65555597=@==>,@<:93333&3;;;066;:>?@?==:00+0::::<==7:::=?4>:@8889:6:88?279777:7779;97777<15222661628899::;;:155669+9195;;BAB/B:;;;-818>>>???>>5;;;/:>>>@=?:>>6;;>??>===D<>>>>>@<=::;2///666=>>=:;;?@A:;:9=/--;4--/=9=999=@7
@ATNG8:01603:04861
GATGGTAGCTCTGCTCTGACTCTCGTACTCATTCGTTTCGGAAGAGACAGGTACGTTAATAGTTAATAGCGTACTTCTTTTTCTTGCTTTCGTGGTATTCTTGCTAGTTACACTAGCCATCCTTACTGCGCTTCGATTGTGTGCGTACTGCTGCAATATTGTTAACGTGAGTCTTGTAAAACCTTCTTTTTACGTTTACTCTCGTGTTAAAAATCTGAATTCTTCTAGAGTTCCTGATCTTCTGGGCTGCGCTGATATGCGCTACCATCGAATGAGGTTAGTCT
+
CCB>?CBCB@;ABBCDKCBCBCBBBCBABB@@=@BCB=BB@B?BBBBCDCACCDBB>A?A?@@=A@BBBGE;;;D@BBKEE2;<89>>D<BBGC?BBB@AC?@AACDE?BBDBABAC@BBB?B?CCA@@@@?:??A@?CBBBCBBBBBBBCCCCC?CCC?BB@B>BBCCCCCCC?CDDEE;B=B;:::::*;CBBB?CCCCCBA@@G<@@@@0@ABBC?C@BB?BBCBBBC?B?ACDDDC=????8@?@@BCBCCCCCCDCCDDC@DDBBB?BC:989=@BBBB
@ATNG8:01613:04844
GATGTAGTGTCATATGAGAGTGTGTACTCATTCGTTTCGGAAGAGACAGGTACGTTTAATAGTTAATAGCGTAACTTCTTTTTCTTTGCTTTCGTGGTATTCTTGCTAGTTACACTAGCCATCCTTACTGCGCTTCGATTGTGTGCGTACTGCTGCAATATTGTTAACGTGAGTCTTGTAAAACCTTCTTTTACGTTTACTCTCGTGTAAAATCTGAATTCTTCTAGAGTTCCTGATCTTCTGGATAGCGACGCGATATACTACCATCGAATGAGGTTAGTCT
+
;;@CCE?@A??BB=BGDCBA@@AA<<?@>;:29>?>6<>7<89;9A;CC?ACA;;;)46;;9@;@?BAA>>00)/92/////$///(48::1<<==8B9;89B699AABD@CBDCCCCC@BBB@C@CCBCBBCC=AABB?CBBBDCCCDCCCCCGDC@;;;?BB@D?BBBA@@CDDADGCCC9A<@<;;;;.;>:;:,9=@>@@@>95555&5::5516=@C?BBB@@@@=A?BCEECB?B@DABBCIBCCCCCBBBBDCCBBB?BBCCC@BBBC@C@CCAAA
@ATNG8:01618:04836
GATTAGTGTGTCTCTGAGAGTAGTACTCATTCGTTTCGGAAGAGACAGGTACGTTAATAGTTAATAGCGTACTTCTTTTTCTTGCTTTCGTGGTATTCTTGCTAGTTACACTAGCCATCCTTACTGCGCTTCGATTGTGTGCGTACTGCTGCAATATTGTTAACGTGAGTCTTGTAAAACCTTCTTTTACGTTTACTCTCGTGTTAAAAATCTGAATTCTTCTAGAGTTCCTGATCTTCTGGACGACGCGCACTGACACTACCATCGAATGAGGTTAGTCT
+
CCD;CCCCDDCCB@ACDDCBBCCDBAAB@@;@@AA<AA>B@CCCCCCCACCBB@=@;AACC@DAAAACBBBCA=:9999'9?;@ABB=BBCCACDI@GC;;;AA?A<@BBABBCC?BBB>A>BCAABBBA=AA;;6;AAB@@@CGA@AEB@@A?BAA?BB@C?CCDCCA:;;;@;;;;.<>B>;<<;.;AABB>CCDCBBECDD5;;;;*;@@BC@D@FF@BBBBAAC?B?BAAAAA@@?AACCBAAA@@BBCBCCCCCBBB@BBAAA>:;;@<@>BCBCB
@ATNG8:01622:04836
GATGGTAGAGTATCATGTGTATCTCCAGAAGATCAGGAACTCTAGAAGAATTCAGATTTTTAACACGAGAGTAAACGTAAAAGAAGGTTTTACAAGACTCACGTTAACAATATTGCAGCAGTACGCACACAATCGAAGCGCAGTAAGGATGGCTAGTGTAACTAGCAAGAATACCACGAAAGCAAGAAAAAGAAGTACGCTATTAACTATTAACGTACCTGTCTCTTCCGAAACGAATGAGTACGTGTGACGTACGTGAGCTACCATCGAATGAGGTTAGTCT
+
4489.55=AABBBBCAAABBB;9:@;@AB?BBCC@@>A?BBBBBBD@CC?B=?B?::99:';;A@AC>>BAA@@9@>;::;-5@;:.999&9>>;?@@@@BB??=??BB=@@@?AA>?ABDBBBBCCCCDD?CCBB>@@BBCCAA<B>A;::;DBBBGAA?@CDCDC?AA?CCC=@ACDC:@9949AAAA3BB@@@?DDAAAD;>;>??B=A<??CBB@BC;;;AA@E?BAD=CCC?C@@?BBAABBAACCDDBBBBDBBBEBB>A???H?BBBB?B?BAAAA
@ATNG8:01623:04837
GATGGTAGAGAGAGCTCTCTCATCGTACTCATTCGTTTCGGAAGAGACAGGTACGTTAATAGTTAATAGCGTACTTCTTTTTCTTGCTTTCGTGGTATTCTTGCTAGTTACACTAGCCATCCTTACTGCGCTTCGATTGTGTGCGTATTGCTGCAATATTGTTAACGTGAGTCTTGTAAAACCTTCTTTTTACGTTTACTCTCGTGTTAAAAATCTGAATTCTTCTAGAGTTCCTGATCTTCTGGTGTCTGATCTGTATCACTACCATCGAATGAGGTTAGTCT
+
CBB>@BABBDDBBBBA;AAABBBBCBBABE;;8;BCB=BD@C@BBCCBBB@BCCCF?A>BCCC@C?BAAABCB@A<99888$9849899(3;>>;@8928A=???BCC@BBDB??AA;=;;6;=>?>>===>:=<::188;==A??@?:==B@@@9==A<AA=A=B?===BA@@<;;;BB5@=A>@@@@@/@?<<@6=::///=;;=:>>>>.=>==D=C7;;;>????@@;>;>??>;;5;==8:<=///;;;??@A@@@>>>A<;;;>>:;;;>5;5;?;;;
@ATNG8:01623:04839
GATGGTAGTGATACAGATCAGACACCAGAAGATCAGGAACTCTAGAAGAATTCAGATTTTTAACACGAGAGTAAACGTAAAAGAAGGTTTTACAAGACTCACGTTAACAATATTGCAGCAGTACGCACACAATCGAAGCGCAGTAAGGATGGCTAGTGTAACTAGCAAGAATACCACGAAAGCAAGAAAAAGAAGTACGCTATTAACTATTAACGTACCTGTCTCTTCCGAACGAATGAGTACGAGAGTCAGAGCAGAGCTACCATCGAATGAGGTTAGTCT
+
BBBB=A@BACCGCCCCAAAGIHDCC?BBC@CCBB@@>@=@CBCBCC?CC>C=@@BBCCCC1C>BBC???A@9:9)9>;:99&4<7;.555&5>>?>>CCCCECC>A>@B@CAE@CC99:CBCCCCCBBBCC?BAAA>@@BACDAA<A?B@@>@CCCCDA?=@CCCBB@EB?BBC?BBBAA=A@>;::999(:@:>===ABBBD:=:=@@B=A=@@AAA@BBBBBAA=A=??<?AB>AAABBBBBBAABBBBDCBBBB;;;>AA=B@@>>:=CCB?C?AAA@?
@ATNG8:01624:04856
GATGGTAGCACACGAGATCTCATCGTACTCATTCGTTTCGGAAGAGACAGGTACGTTAATAGTTAATAGCGTACTTCTTTTTCTTGCTTTCGTGGTATTCTTGCTAGTTACACTAGCCATCCTTACTGCGCTTCGATTGTGTGCGTACTGCTGCAATATTGTTAACGTGAGTCTTGTAAAACCTTCTTTTTACGTTTACTCTCGTGTTAAAAATCTGAATTCTTCTAGAGTTCCTGATCTTCTGGGCAGACTCTCACACGCCTACCATCGAATGAGGTTAGTCT
+
BB;9:;<AABCBBCCCCCEAABBBCCCCCBA@=AAAC=GFADACCCCBBB@CCCAA>A@CB@@?@?BBCBBBBCF?AAAAA2@A=A@AA<ACCC?AAB>BB>BBBBBB?BBBBBCDD<A>>9>=AAAA===>=????:<9=99:>@@AACB>===:====@@<?<?@AAAA@@@:>>@ED5@7;7;CEDD/??>>>5=<>878@@@@;?DDD/A:;;@<@;>><===@:::=B<>=AAAC7;:AA8?;;:;;????C@@?;6;@@7=666:7>=<?;@<A@@@A
@ATNG8:01627:04836
GATGGTAGCGCACACATAGATACAGTACTCATTCGTTTCGGAAGAGACAGGTACGTTAATAGTTAATAGCGTACTTCTTTTTCTTGCTTTCGTGGTATTCTTGCTAGTTACACTAGCCATCCTTACTGCGCTTCGATTGTGTGCGTACTGCTGCAATATTGTTAACGTGAGTCTTGTAAAACCTTCTTTTTACGTTTACTCTCGTGTTAAAAATCTGAATTCTTCTAGATTTCCTGATCTTCTGGATAGCGACGCGATATACTACCATCGAATGAGGTTAGTCT
+
@@<B@BCBBBCCCCCCCCCBDDBBBCDDCCBB@ABBB=BC@D@CCCCCCC=BBDDC?C?CDBB?B?CCCCBBCBA=:9999'9A;@ABA<@CBA>BDC@CC?BBBECC@CCCCCBCD?CCD?B@CDBBCCDC?BBCC?DAAACCCCCCCCCAACC@CAA?BD?B?BBBCCBCCC@CCCCC9C=A;99999(9@ACE<BBDCBCCCGC>BBBB2ABBCC@B?BC@CCCCCCC=C?CCCDCC?BBC?CCEDBCCCCBBBBECCBBBC?CCBBB>BCCC@B?BBA@@
@ATNG8:01586:04887
GATGGTAGAGTACAGTGTAGTAGACCAGAAGATCAGGAACTCTAGAAGAATTCAGATTTTTAACACGAGAGTAAACGTAAAAAGAAGGTTTTACAAGACTCGTTAACAATATTGCAGCAGTACGCACACAATCGAAGCGCAGTAAGGATGGCTAGTGTAACTAGCAAGAATACCACGAAAGCAAGAAAAAGAAGTACGCCATTAACTATTAACGTACCTGTCTCTTCCGAAACGAATGAGTACTACTCTCAGAGACACACTACCATCGAATGAGGTTAGTCT
+
AAAB?BCCCCCCCCCCCCECBBCCC@BBC@BBAB@@=@?AACBBAD?DC?C@?>>>?>>>.??ABBAAABBBBA7?=:::::*;A>A5;;;&5<<9>A<ADDD@C@BB@BCC?@@@BBBCBBCAAAAAAA>ABCD?BBBAABAA<@@CAA>ACB@AAAA>ADBBBB?BD?CBB????AA8><<899999(:919CCCCC?BB>A>AB@@9>9BB==<;?A@@<<<;@<AAA9>BC@CCCCCCBBBBBBBBBCCCCCBBBECCC@C@@@B@CCBC>?<@@BCB
@ATNG8:01590:04890
GATGGTAGCTCGCTGATGATATCTCCAGAAGATCAGGAACTCTAGAAGAATTCAGATTTTTAACACGAGAGTAGTAAAAAGAAGGTTTTACAAGACTCACGTTAACAATATTGCAGCAGTACGCACACAATCGAAGCGCAGTAAGGATGGCTAGTGTAACTAGCTAAGAATACCACGAAAGCAAGAAAAAGAGTACGACTATTAACTATTAACGTACCTGTCTCTTCCGAAACGAATGAGTAACTATAGACTATCTGAGACTACCATCGAATGAGGTTAGTCT
+
BA9;05:;;A;;;;;=@=@BB>CCC@CCE@BCCBBA=B7;;@@A@A=AA<?=?BA??@@B1?6B?@A?BA@@?>;===>1>A>B>BBB5B<A<@?@>=;;78166<=<ABB:>=@@B@??BDA@::;AA=>==F7;898>=8817:;;::===:<<--+-779---47949;=6<<<AA6;=:6:::::,///966///6665@<@;;;<@=@;;;A:888====1938>D8;;;<?=<>56.59777::9997779<888A>@7;;@BB;@@8858;@A;;;
@ATNG8:01592:04924
GATGGTAGAGAGACTGTAGCGCACCCAGAAGATCAGGAACTCTAGAAGAATTCAGATTTTTAACACGAGAGTAAACGTAAAAGAAGGTTTTACAAGACTCACGTTAACAATATTGCAGCAGTACGCACACAATCGAAGCGCAGTAAGGATGGCTAGTGTAACTAGCAAGAATACCACGAAAGCAAGAAAAAGAAGTACGCTATTAACTATTAACGTACCTGTCTCTTCCGAAACGAATGAGTACGATGAGAGAGCTCTCTCTACCATCGAATGAGGTTAGTCT
+
44:<8=CBCCBBBCBBBHCCCBBBA=BBC@BCCBCB?A=00000/;6??6=68;;77:::(99==8:===:737)739555&5<6;.555&5;;7=;;@>??9;79=?=:?@A<@?AACCCICBBBCCCBB@CCCC>AABCBBBC?B?BDD?BBBBCBBB?BBBCBB?BB>999?BBBBB:??@=>?@@@/@B=@988BABBB<B:>>AA<>;=AB??=?ADBABB?B?CCC>BBB?BAAACCCCD>>:A???>>===A:::>?:?>==><AAAB<A=?B:::
@ATNG8:01602:04891
GATGGTAGTCACGTGTGCTCTCTCGTACTCATTCGTTTCGAAGAGACAGGTACGTTAATAGTTAATAGCGTACTTCTTTTTCTTGCTTTCGTGGTATTCTTGCTAGTTACACTAGCCATCCTTACTGCGCTTCGATTGTGTGCGTACTGCTGCAATATTGTTAACGTGAGTCTTGTAAAACCTTCTTTTTACGTTTACTCTCGTGTTAAAAATCTGAATTCTTCTAGAGTTCCTGATCTTCTGGAGATATCATCAGCGAGCTACCATCGAATGAGGTTAGTCT
+
AACB@CBBBCCAABCABBCCCCCBBBBBCCBA>BCCC=BBB?BAACCCC?CCCAA?B>AABA?B>AAAAABBBB>BBBBB3BC@B@@@<ABBD?C@A>BF;>>ABBC?CCAA??==9>AA7;7;??>;;;@;@AAA7==C>>>>>???@@>>>@9<>><AA;A:@@AAA@@@A;@>>>>2>;?7<;>>>.AC>>>7=88556=;??;????/?@@@@<@<@A=AA==<>>;B;=>@?@@;?>A=<<9AAAAAAAAAA>>>>>>>:??A>>:>>>>=A=>?>AA
@ATNG8:01604:04909
GATGGTAGCGCACACATAGATACAGTACTCATTCGTTTCGGAAGAGACAGGTACGTTAATAGTTAATAGCGTACTTCTTTTTCTTGCTTTCGTGGTATTCTTGCTAGTTACACTAGCCATCCTTACTGCGCTTCGATTGTGTGCGTACTGCTGCAATATTGTTAACGTGAGTCTTGTAAAACCTTCTTTTTACGTTTACTCTCGTGTTAAAAATCTGAATTCTTCTAGAGTTCCTGATCTTCTGGGATGTGTGCGCAGTGCCTACCATCGAATGAGGTTAGTCT
+
CBB@>A666<>CCCCCCCDDDDBBBBCBBC:98;CCC?DK@B>BCCCEDD?@@@@@@D?CCBA=B@DCBCCBAA?;;;;;:);B=A@BB=@@@C>BAA?BB7;;BBCFFGCCCCCCC@CBB@C?CCCFCCAA?@DBB?BCBDCCCCCAAABAAAD@EBB?BA?B?BBBCBBBCD?BBBBC7@=@;;;;;:*;BABB>BCCCCCCCBB@BIKK5DCCBEAKACC@CBCCDBB?B@CCDDBB=A:::.::::CD@@ABBBBAA=A;;7<DAAA>AAAB>A@CIBBB
@ATNG8:01604:04925
GATGGTAGTGTGTCTCTGAGAGTAGTACTCATTCGTTTCGGAAGAGACAGGTACGTTAATAGTTAATAGCGTACTTCTTTTTCTTGCTTTCGTGGTATTCTTGCTAGTTACACTAGCCATCCTTACTGCGCTTCGATTGTGTGCGTACTGCTGCAATATTGTTAACGTGAGTCTTGTAAAACCTTCTTTTTACGTTTACTCTCGTGTTAAAATCTGAATTCTTCTAGAGTTCCTGATCTTCTGGATAGCGACGCGATATACTACCATCGAATGAGGTTAGTCT
+
<::=8@696=<@=?666AAABBDCCCAA@@@@=@CCD>BB@BABAAB;;;@CEBAB?A?BBCDAE?B<;;;;6<<8<<<<<*<=9==BG>BBBB@BCC?CD?;;;DCGACCEAA@@@?BBB>B7<;A@ABBC@CCBB>BBBAA@DCB;;;@@??@=A;;4:92988=>55555@8;;;==0=7<.55555$5:::>06666><;555.555&54455157==8666;;;;:>466>>=@;??@;ABBBB::9@:959=99:=<<?BBAAB>899@8@756655
@ATNG8:01605:04915
GATGGTAGCTCACGTACGTCACACGTACTCATTCGTTTCGGAAGAGACAGGTACGTTAATAGTTAATAGCGTACTTCTTTTTCTTGCTTTCGTGGTATTCTTGCTAGTTACACTAGCCATCCTTACTGCGCTTCGATTGTGTGCGTACTGCTGCAATATTGTTAACGTGAGTCTTGTAAAACCTTCTTTTTACGTTTACTCTCGTGTTAAAAATCTGAATTCTTCTAGAGTTCCTGATCTTCTGGCTCTCGTAGACAGATACTACCATCGAATGAGGTTAGTCT
+
:><=:BBBABBBBBBD;;;HCBBBCCCCCCBB?CCCC>CC@E@BAACCDD?BBCDD?B?BBBB@B>AABCBCB=<877777(9>9>>A@8@BBB>BA@<?B:>=>CBB?ACCCAA>D;A>>9>;>>>><<<=:<ABA;><@>AAA>@>@>>>>>>;566<AA<@;AA@==>AAA9>>AAA5A<A:<;;;;.8899>08/////==9949?==/????A<A=>>;>@??A:868=>>C@@@7>>A;>>>==>>>>>>>??;<<9//-/766669>>>:>=A@>=>
@ATNG8:01608:04881
GATGGTAGGCGAGAGTGAGACGCAGTACTCATTCGTTTCGGAAGAGACAGGTACGTTAATAGTTAATAGCGTACTTCTTTTTCTTGCTTTCGTGGTATTCTTGCTAGTTACACTAGCCATCCTTACTGCGCTTCGATTGTGTGCGTACTGCTGCAATATTGTTAACGTGAGTCTTGTAAAACCTTCTTTTTACGTTTAACTCTCGTGTTAAAAATCTTGAATTCTTACTAGAGTTCCTGATCTTCTGGATACACTCATGTGCACCTTACCATCGAACTGAGGTTAT
+
//::7<AA@CC??;;6BBABEBBAB@B@CCCC@CBDE=BB?B<;;:@;CD@CB??@@C=??AA<?<?@@AAA?;<89::::$3;4;AB=6=BBB<AAB?BB@>?>B995:BBA>>@@=CBB<A<@???>>>@<@A??<?AA@@?=>=???>;::=3:7927@;?;?=>888@??.25999*718/55A@A.>;==D:@<>>>;:;:>>1////(///)/3-3-5=,..7779:::>9>777776;;@;A>>88599977:;76=+-*-9-2,,,9-2,,-2,2082
@ATNG8:01616:04920
GATGGTAGGAGACACGTCGCACACGTACTCATTCGTTTCGGAAGAGACAGGTACGTTAATAGTTAATAGCGTACTTCTTTTTCTTGCTTTCGTTGTATTCTTGCTAGTTACACTAGCCATCCTTACTGCGCTTCGATTGTGTGCGTACTGCTGCAATATTGTTAACGTGAGTCTTGTAAAACCTTCTTTTTACGTTTACTCTCGTGTTAAAAATCTGAATTCTTCTAGAGTTCCTGATCTTCTGGGTGCGCTACAGTCTCTCTACCATCGAATGAGGTTAGTCT
+
>@>?>ACC?CCBBBBBBCCCCBBBCCCCBB;;:<BBE?DC@B?;:9A@AA?BBAAA@C?AABD?C>BABBBAA=>89:9:9$793:;><78<<88===>BB;=?AC::7:BBAA=CD>AAA<@<?>>;:;;;=BAAA=@@@@AA???@@A@@;;;;>===@@=@=AAB===AAB:==AAA6A=A7;7<<<,::===///<;<=@BAA<=@@@,=///<6;6>?<?@@@>>><@<@@@@@@<@<<<6<<:;:DCBA<<=@AAA===7;///=49;?@;?;==8:9
@ATNG8:01617:04926
GATGGTAGCACACGAGATCTCATCGTACTCATTCGTTTCGGAAGAGACAGGTACGTTAATAGTTAATAGCGTACTTCTTTTTCTTGCTTTCGTGGTATTCTTGCTAGTTACACTAGCCATCCTTACTGCGCTTCGATTGTGTGCGTACTGCTGCAATATTGTTAACGTGAGTCTTGTAAAACCTTCTTTTTACGTTTACTCTCGTGTTAAAAATCTGAATTCTTCTAGAGTTCCTGATCTTCTGGATATGAGTGACTCGTGCTACCATCGAATGAGGTTAGTCT
+
8<44.5<<=CDCCBB9;6<>=BBCGBAA@CCGACAAA>AB=B@:96==<<466><<9<?CC>>9>9=<::;===B@BBB?A19947@@@9@BAA8::?8?A;??ABCB?BBBBBB@@<@AA<@;@@AAAA?A;AA@@;@@@@>;;;?A;;;;::>1//;5//,/6=6:;=<<99477757*76;5<<>>@.@A@AA9>======>A@5;;;;*:<<880736<7=///66;6?;?A@@@B:>>@<???@@>>=>AAA@@>>=@;;5;;;;;9=>//,/5::::=
@ATNG8:01618:04891
GATGGTAGCGCACACATAGATACAGTACTCATTCGTTTCGGAAGAGACAGGTACGTTAATAGTTAATAGCGTACTTCTTTTTCTTGCTTTCGTGGTATTCTTGCTAGTTACACTAGCCATCCTTACTGCGCTTCGATTGTGTGCGTACTGCTGCAATATTGTTAACGTGAGTCTTGTAAAACCTTCTTTTACGTTTACTCTCGTGTTAAAATCTGAATTCTTCTAGAGTTCCTGATCTTCTGGCTCTCGTAGACAGATACTACCATCGAATGAGGTTAGTCT
+
AA?<@BCBBBCDDBBECDCCCCCBBBABBB@@<@;;;6;B?B@BBBCGCC@CCCCDAC@BBBC?B?@?@BCCCCG>:;:::':@:>?CD?CCCG@GCHACF?;;;CCC@CCCBBBCB@BBB@C@CCCBA@@A>BBCC@DBBBCCBBBBCCBBBBB@BBB?BC?B?BCC;:;BAA>@;;;;.;>A=;;<;.:B@@@;ABCCHCCBAA4;;;.9@>@@:>=@B>ABCDCCC@C@CCCCCC?BAB>BBBBBBCCCCCCCCBBBBBC@BB?AA@DCBB@A>AB@@@
@ATNG8:01618:04906
GATGGTAGCTCACGTACGTCACACGTACTCATTCGTTTCGGAAGAGACAGGTACGTTAATAGTTAATAGCGTACTTCTTTTTCTTGCTTTCGTGGTATTCTTGCTAGTTACACTAGCCTTCCTTACTGCGCTTCGATTGTGTGCGTACTGCTGCAATATTGTTAACGTGAGTCTTGTAAAACCTTCTTTTTACGTTTACTCTCGTGTTAAAAATCTGAATTCTTCTAGAGTTCCTGATCTTCTGGAGATACACATGATACTCTACCATCGAATGAGGTTAGTCT
+
AAA@@CEEABBBBBCFAAACCCCCBBBBBCCC?CCCD>CC@B@BBBCCCC?CCBBB?A>AABB@A<AAAAABBBB<77777.7A?BBAD9BBBB>BBB>BB>AA@BBB>@AAA??>>;A:>9>9>>==?<<=9>>;;7;>C=<;;AAD@;;<==>:>>A;==9==@>@?@BB@@:=>AAA6@<?<::997+8=;;<6<788A@;;;=19888+8>???<?<?C=DB?????:=:=A@@>>9==A;AA@>AAAAA>@>@@>===??;>==AA;;;;@:@;??;;;
@ATNG8:01618:04918
GATGGTAGCTATACGTATATCTATGTACTCATTCGTTTCGGAAGAGACAGGTACGTTGATAGTTAATAGCGTACTTCTTTTTCTTGCTTTCGTGGTATTCTTGCTAGTTACACTAGCCATCCTTACTGCGCTTCGATTGTGTGCGTACTGCTGCAATATTGTTAACGTGAGTCTTGTAAAACCTTCTTTTTACGTTTACTCTCGTGTTAAAAATCTGAATTCTTCTAGAGTTCCTGATCTTCTGGCTCTCGTAGACAGATACTACCATCGAATGAGGTTAGTCT
+
CAAB@CCCA@<BBCCCCCCCBBCCBBBBECCC@CBBB>BB?C@BBBCECB@CBBBA?BDBBBF>A>AB@CAA?8>;BBA?A/AA=@BBC?BBBB?BBC@CD?>>>B@@;ABA?>;>><>@A<@=AAA>>>@A<ADAA:?=AA@???@AA>?=>>C<688=:;6;<?@@@ABBAA;AAABB;B<?;???>?/>?AAA9A??778AA>>:>DDD/A;;;@:>:>?<?AAAAAA:>:>>A@@@:??B<@?>>>@>>>?A@@@===;//-/89==9=A?;6;7;;333
@ATNG8:01620:04916
GATGGTAGGACGAGCGTCTGAGAGTTACTCATTCGTTTCGGAAGAGACAGGTACGTTAATAGTTAATAGCGTACTTCTTTTTCTTGCTTTCGTGGTATTCTTGCTAGTTACACTAGCCATCCTTACTGCGCTTCGATTGTGTGCGTACTGCTGCAATATTGTTAACGTGAGTCTTGTAAAACCTTCTTTTTACGTTTACTCTCGTGTTAAAAATCTGAATTCTTCTAGAGTTCCTGATCTTCTGGGCAGACTCTCACACGCCTACCATCGAATGAGGTTAGTCT
+
8:;=266=8:=:9:44445=;==;;7;<;@99.98<<3?C:C@CCCBBAB@D;;;>6=99;;:5;9665;<5555.54444$44.44=>5666<6<<:,//2777<:;7;??>@@;?7??>7>=;;9A955>:;;;>:==;;;=<<<>;;;C;;:9=00+00+0:00;995555.6=><<+;.5.69>>?+=??><4<>666>>666;??>?+666;@:<<=?9<<>;::;383///7//)//:;.7555999<::::;<<8<6625<888234443838;;;<
@ATNG8:01578:04931
GATGGTAGAGAGAGCTCTCTCATCGTACTCATTCGTTTCGGAAGAGACAGGTACGTTAATAGTTAATAGCGTACTTCTTTTTCTTGCTTCGTGGTATTCTTGCTAGTTACACTAGCCATCCTTACTGCGCTTCGATTGTGTGCGTACTGCTGCAATATTGTTAACGTGAGTCTTGTAAAACCTTCTTTTTACGTTTACTCTCGTGTTAAAAATCTGAATTCTTCTAGAGTTCCTGATCTTCTGGTGTCTGATCTGTATCACTACCATCGAATGAGGTTAGTCT
+
CDBB?ACBBACCCCCCCBCCCDGCCAABBGDB@BBBB>BC@CACBBBCBA>AABCB@B>BBBB?B>BBBBBABBA<88898(0>;>00,/=<@8ACC?BB598?BBB?BBBCAA??;>==:>=ACB>>;;;<AB@@;@>>>@@@@@???BA>>><@@@<AA;?;AAA@A@@==:==AAA5A<A=@@@@@/<<99919/////<<<><@@??/@878?:?9;;5;>>>???;?;=>>AAA;@@A<A@@?=@?AAA>><=<<>AAA<A?>;949999497==555
@ATNG8:01588:04949
GATGGTAGCGCATATCAGCCAGCCCAGAAGATCAGGAACTCTAGAAGAATTCAGATTTTAACACGAGAGTAAACGTAAAAGAAGGTTTTACAAGACTCACGTTAACAATATTGCAGCAGTACGCACACAATCGAAGCGCAGTAAGGATGGCTAGTGTAACTAGCAAGAATACCACGAAAGCAAGAAAAAGAAGTACGCTATTAACTATTAACGTACCTGTCTCTTCCGAAACGAATGAGTACGAGAGTCAGATCAGAGCTACCATCGAATGAGGTTAGTCT
+
BBAA6544::?@<>>>969;@@@=6=B=??AAC;;49254;<=::5:;09.4:33333&36:88:<43338;6774444&555:.555&9<>7<>>?>@>:=8><@@<@@C???>BC@ABBBDC@@CCB?BCAA?BDAAAB?@=@@DCD@A@@?AABB?BCBBBC?AA9<83,37777.733,35779*7727<>A:88?A<?<???@1838BCDD?@@CBBBB?C?CCF=B??:?????AAABBB?BAAC??996??@??=9=///<7;;?@<?:=?>><
@ATNG8:01595:04975
GATGGTAGACATATCGTACTCTCTGTACTCATTCGTTTCGGAAGAGACAGGTACGTTAATAGTTAATAGCGTACTTCTTTTTCTTGCTTTCGTGGTATTCTTGCTAGTTACACTAGCCATCCTTACTGCGCTTCGATTGTGTGCGTACTGCTGCAATATTGTTAACGTGAGTCTTGTAAAACCTTCTTTTTACGTTTACTCTCGTGTTAAAAATCTGAATTCTTCTAGAGTTCCTGATCTTCTGGGTGCGCTACAGTCTCTCTACATCGAATGAGGTTAGTCT
+
ACAB@BCCFDEBBCCCCCCCCCCCCCBCCA:9:;AAD@CC@C@CBAAACC@FBAAA@B@BBBC?C?AAABACCBC>BBBA@1?>=9::<5<<<??BBB?BB?BBB>;;7>@@@@???<AAA:>;>?=>>@>>;AA@@5;;@>>>>>>>>>@676@=:;:;AA=A<A<<=>BAAA9===DD5D<@;99777(8;6660666///<;;?9====.=BCBB<A<??<?@?@;<;<@<A@A@@B8;:@?767776:===>>>@???BBBA>??B>==::5:9>>=>>
@ATNG8:01597:04939
GATGGTAGTGATACAGATCAGACACCAGAAGATCAGGAACTCTAGAAGAATTCAGATTTTTAACACGAGAGTAAACGTAAAAAGAAGGTTTTACAAGACTCACGTTAACAATATTGCAGCAGTACGCACACAATCGAAGCGCAGTAAGGATGGCTAGTGTAACTAGCAAGAATACCACGAAAGCAAGAAAAAGAAGTACGCTATTAACTATTAACGTACCTGTCTCTTCCGAAACGAATGAGTACCTCTCAGACGCTCGTCCTACCATCGAATGAGGTTAGTCT
+
@@<@;=79///:>:==>CCCCC<@;:===:=DCBBB>@;>?;485<8<;6<=897BB===+=7AABBBBBBBBB:;?::;;;';;45;>;<0@BC=BBCBBBD;;6;?BB?B@@;@CBBCDCCFHEDDEEBB@BBBB@BBBBCDBB?B?A;;7;AAAABBB?CBBBCC@BB?9::<??BBA=AAA=AAAAB3BB=??????>==5;4:<<<1818=@@@@C@??@==3928<<6;<<6<?@@CAA>ABBBB?>>>;;;>>=6;:?:====<8===A;A8>999@
@ATNG8:01611:04972
GATGGTAGCGCGACGAGCGTAGACCCAGAAGATCAGGAACTCTAGAAGAATTCAGATTTTTTAACACGAGAGTAAACGTAAAAAGAAGGTTTTACAAGACTCACGTTAACAATATTGCAGCAGTACGCACACAATCGAAGCGCAGTAAGGATGGCTAGTGTAACTAGCAAGAATACCACGAAAAGCAAGAAAAAGAAGTACGCTATTAACTATTAACGTACCTGTCTCTTCCGAAACGAATGAGTACTGCGTCTCACTCTCGCCTACCATCGAATGAGGTTAGTCT
+
9;:;:=@AB=;;6?BCCCCCB@ABC=CDCACAAA@?:=8<=?994?4:99<;999837373#3,3779::8889?8>9;;;;;*5;49:GFF9CBB@B@ADDCC;;::@CC@CCC>@@CCCDCCC@@@BBBBC@DBBB>AABBBBBB>B@CBB?BBBBBBBB?BBBCBB?BB????3::::9:+:::488888+7A;A567=>DCB;>;>@AA1818?A@A?BAA@@::39;<<=5<9919>@@AABCBBBBBBCAAABB?@??CCC?CBAAB????A?B?BCB@@
@ATNG8:01613:04958
GATGGTAGCTCACGTACGTCACACGTACTCATTCGTTTCGGAAGAGACAGGTACGTTAATAGTTAATAGCGTACTTCTTTTTCTTGCTTTCGTGGTATTCTTGCTAGTTACACTAGCCATCCTTACTGCGCTTCGATTGTGTGCGTACTGCTGCAATATTGTTAACGTGAGTCTTGTAAAACCTTCTTTTTACGTTTACTCTCGTGTTAAAAATCTGAATTCTTCTAGAGTTCCTGATCTTCTGGATAGCGACGCGATATACTACCATCGAATGAGGTTAGTCT
+
BBDF@BBCABBBAAAC=:;DCCCDCCBCCCCC?CBDD>DD?D?@@@CCCC?DBBBB?B@CBCC?B>A@ABBBBBB??????.?@?BDCC>BBBB?BBC?@@=989?9:59CCCBB@D<AAA<A;AA?@576::=?@B8;;>>@?@?@@@A@>>>?:=>=:>A=A<AB??>@@DD;??@@?2?8<6;<;;;.<?;;=6;/////;;7;56===,;///9595>>9<>>==>?<A=@?@BAA<;;;<@@@@@@@>>>BA@@???AAA<A???A=???@<@<???@>
@ATNG8:01615:04948
GATTAGGCGAGAGTGAGACGCAGTACTCATTCGTTTCGGAAGAGGCAGGTACGTTAATAGTTAATAGCGTACTTCTTTTTCTTGCTTTCGTGGTATTCTTGCTAGTTACACTAGCCATCCTTACTGCGCTTCGATTGTGTGCGTACTGCTGCAATATTGTTAACGTGAGTCTTGTAAAACCTTCTTTTTACGTTTACTCTCGTGTTAAAAATCTGAATTCTTCTAGAGTTCCTGATCTTCTGGTGAGATATGCATGATGCTACCATCGAATGAGGTTAGTCT
+
CCC?BB?BBBBCBCBCCCCCCDCCCBBCGC@CCCC>BC@C@B@@<@@@<@CAA@@B>@ABB@B@CBBAAABBB>BBBBB1BB>B>==:>AAC@AAA?CB>>=?BBB?BBBA>=>D=C??:<99@?@@@AA<AB>;6::>?AA;:;?AAAA>>>588@<@@=B<AA?@@@A;;7:=AAB6B<><>?BBA/@@===6677///;::>;@DED/@===A<A<>>:=???A@@<@<?????@:==@;;;;===@@>>>;;;=>>?@@=B=>>A;;;;;6;;=>>AA
@ATNG8:01616:04944
GATGTAGTGCGTGAGAGAGAGACCCAGAAGATCAGGAACTCTAGAAGAATTCAGATTTTTAACACGAGAGTAAACGTAAAAAGAAGGTTTTACAAGACTCACGTTAACAATATTGCAGCAGTACGCACACAATCGAAGCGCAGTAAGGATGGCTAGTGTAACTAGCAAGAATACCACGAAAGCAAGAAAAAGAAGTACGCTATTAACTATTAACGTACCTGTCTCTTCCGAAACGAATGAGTACACACTCTCATATGACACTACATCGAATGAGGTTAGTCT
+
8889=AABBDBBBCBBBCCD:555)59<8@ACB@A>A?CDDABBC=AA=C@CA=79:::':8AAABBA?BAA@8?>;:::9$9@=?9@>@4=AA>BCCBBCC;;:<?CC?BBC?BBBBBCCCCCBBBD@@@@DBBB@AA@AA????B@C;;8;AAABBBB?BBCBBB@BB>AAA?BBBBC=B@@>@FEDD2CA<@;;;BBA@A<A;>>AA:=:>@BBB@BB@??BB=?=@CF>BCD>@??CCCB???AAAA?>>=<@@@@?>????>>;6888<7<6;=<::
@ATNG8:01620:04976
GATGGTAGATATATGCACGCTCTACCAGAAGATCAGGAACTCTAGAAGAATTCAGATTTTTAACACGAGAGTAAACGTAAAAAGAAGGTTTTACAAGACTCACGTTAACAATATTGCAGCAGTACGCACACAATCGAAGCGCAGTAAGGATGGCTAGTGTAACTAGCAAGAATACCACGAAAGCAAGAAAAAAGAAGTACGCTATTAACTATTAACGTACCTGTCTCTTCCGAAACGAATGAGTACATAGATATACGTATAGCTACCATCGAATGAGGTTAGTCT
+
AAAA;>>BCCBBCAAABCBBCCBCC@CCCAGCB;;;?B=@BB994?79:494///:7;;;+;8:B=:?:=BDCC>AABAA@@,:;59399>1?>BA@AACCCB@A>@?BD@CBC?BCCCCBBBCCCCCCCCC?CCBB?AAA????>9@=@:;7;BBBCCCB@CCBBBB@BB=>>><?@99929>><9999:9%:@<@888??B??;>:?>>=;>:<>A@@<@AAAABB@F@BBB=BEC@9:9BCCBAABBBBBAA@@@??@@@A@@<>:;:A69:::5::??:;;
@ATNG8:01621:04978
GATGGTAGCGAGCGAGTGTGTATACCAGAAGATCAGGAACTCTAGAAGAATTCAGATTTTTAACACGAGAGTAAACGTAAAAAGAAGGTTTTACAAGACTCACGTTAACAATATTGCAGCAGTACGCACACAATCGAAGCGCAGTAAGGATGGCTAGTGTAACTAGCAAGAATACCACGAAAGCAAGAAAAAGAAGTACGCTATTAACTATTAACGTACCTGTCTCTTCCGAAACGAATGAGTACGATGAGAGAGCTCTCTCTACCATCGAATGAGGTTAGTCT
+
888:7;==BD@@;BA=<DCBBBAAA999>;<<=>@>,00/;;::=C>@@2929>955559'55;@<=CCBCCCC<?@:::::*;A=A5;;;-;BB>@AAAAACCC@C@BC@CC@>@B@AAAAAECCCBBCFC?AA;;5;;@CBBBD?C?BAA=@BBBDCCC>A@AFBB?AC?BCC?A?>?A;@@@;00000(/;600/:?B@B?;A;ABAA:><>AC;;:;BC@@ABDD>AAA<ABB>???BBAABB>@@BBCABBC??;???A@<@A@@@8==88189>A@@?
@ATNG8:01583:04997
GATGGTAGCTCGCTGATGATATCTCCAGAAGATCAGGAACTCTAGAAGAATTCAGATTTTTAACACGAGAGTAAACGTAAAAATAAGGTTTTACAAGACTCACGTTAACAATATTGCAGCAGTACGCACACAATCGAAGCGCAGTAAGGATGGCTAGTGTAACTAGCAAGAATACCACGAAAGCAAGAAAAAGAAGTACGCTATTAACTATTAACGTACCTGTCTCTTCCGAAACGAATGAGTACTGTATCTATGTGTGCGCTACCATCGAATGAGGTTAGTCT
+
55<>9=ABBD?CCDCCCCBBCCCBB@CCC@CCC@?@?B?BCCA@@C@CC?B@BB?>?CDC3C>AACCCAAABAC;@@ADEEE5A@@B@DIF<DCB@CBBBBCD998;@BC@CCB>AACBCCCCBBBDCCCBC=BBCC?ABBBBBBB>B@CBA?ABBCCAAA>BBBBBB=BB;?>?499999,9<<<9999:(6=9?>>>BBAAA;>;>@EE:>:=>A@A?AA???AB?C?BBE>D999:AACCCCCCCBBBBAAABB>>>>>@>>;>D>>=:=C?><:;??000
@ATNG8:01585:05017
GATGGTAGGACGAGCGTCTGAGAGGTACTCATTCGTTTCGGAAGAGACAGGTACGTTAATAGTTAATAGCGTACTTCTTTTTCTTGCTTTCGTGGTATTCTTGCTAGTTACACTAGCCATCCTTACTGCGCTTCGATTGTGTGCGTACTGCTGCAATATTTTAACGTGAGTCTTGTAAAACCTTCTTTTTACGTTTACTCTCGTGTTAAAAATCTGAATTCTTCTAGAGTTCCTGATCTTCTGGTATACACACTCGCTCGCTACCATCGAATGAGGTTAGTCT
+
888:7<>B?BBB@@@@BC@@ACCC?BBBCDDJAD:::8:A?B@CCCCBBB@AA@@@+0+00=<;@>BB=@>==BFAABBBB5BG@CBCF?BBCC@CCGADC;;;BBBC@GDBBCDDD?B@@=@?CCCCBCBC@DBBC?DBAAACCDCBBBEA@@B@CBBDD9A?ABAACBCCC=A@@@@3@5;5;ABAB3AAA@@89:@@A?@?9939<<;,8;<<=8B>BB?CBBBBBB=@=;>;<;;5::A6<<678@@@@C>>;;;@;;;?;>666:7///;292966--
@ATNG8:01586:04996
GATGGTAGCGCACACATAGATACAGTACTCATTCGTTTCGGAAGAGACAGGTACGTTTAATAGTTAATAGACGTAACTTCTTTTTGCTTTGCCTTTCGTGGTATTTCTTGCTAGTTACACTAGCCATCCTTACTGCGCTTCGATTGTGTGCGTACTGCTGCAATATTGTTAACGTGAGTCTTGTAAAAACCTTCTTTTTACGTTTACTCTCGTGTTAAAAATCTGAATTCTTCTAGAAGTTCCTGATCTTCTGGACAGAGTGTGCAGATACTACCATCGAATGAGGTTAGTCT
+
448<:>CCDDCBBBA<<;A@A=<<<6559;442944:0995:455555==6>@>@:=/9.4:5909=@@966>=<7=;//-888$--55(--(/7(//;;7<5//)/9)////:;6666?==<=:>>=;=;@?>>??>=9=>==6@9?995?><<<<===??;9:9:=>7@8>>?594<::5:44444$46;.55;<<)66=>>0669599555;.5555$55555.55:;650///)/9396:<<=<<.449155>>@@@@CC=BBB@@@B@?;???:;4:B994:5:;CCC
@ATNG8:01589:04991
GATGGTAGCAGACGTGACAGAGCGCCAGAAGATCAGGAACTCTAGAAGAATTCAGATTTTTAACACGAGAGTAAACGTAAAAAGAAGGTTTTACAAGACTCACGTTAACAATATTGCAGCAGTACGCACACAATCGAAGCGCAGTAAGGATGGCTAGTGTAACTAGCAAGAATACCACGAAAGCAAGAAAAAGAAGTACGCTATTAACTATTAACGTACCTGTCTCTTCCGAAACGAATGAGTACGATGAGAGAGCTCTCTCTACCATCGAATGAGGTTAGTCT
+
@A@>?BBBBDCCCCDBBBBCCFCCC?BBEAA@@CCB@A@CCBBBCB?CC?B>BABBBBBB3B?BBAAACCBBBF>98;@AAA2BC?B>BBB;BCCAGCBBCBA;;5;4;;4:@@6;;BBEEFIJCCCC@@@B?BAAA?BBCCBBBB?B@AAA?ACBCEBBB@BBCAAA@CC>:994::>>>5===999:99(5=9A688BBA=>:><?ABB=A===A@@=@BBAAAB>@=@BF>CBB?BBBBBBBBCBBBB@@@AD>>>>=>=@@:>;;;?;>>>>5;5;????
@ATNG8:01594:05024
GATGGTAGCGAGAGTGAGACGCAGTACTCATTCGTTTCGGAAGAGACAGGTACGTTAATAGTTAATAGCGTACTTCTTTTTCTTGCTTTCGTGGTATTCTTGCTAGTTACACTAGCCATCCTTACTGCGCTTCGATTGTGTGCGTACTGCTGCAATATTGTTAACGTGAGTCTTGTAAAACCTTCTTTTTACGTTTACTCTCGTGTTAAAAATCTTGAATTCTTCTAGAGTTCCTGATCTTCTGGCGCGTATGTATGTCGCCTACCATCGAATGAGGGTTAGTCT
+
<<<>@BBBBBCCFBBBCAAAB@ABA?;999;2:@>=5>A=B?BBBBCBB?BCBDC@C8:9??6>>BBCB@BBBC?AAAAA2@>;;777,3?=>;BB@:@A<???A:949@@?;;@@=@@B=A=A;;:???@<@@AA;@@AA@>>>AAE@??>>>8==@<@D=B=BD>=>=B==8=;;:;/::>499889(8><<=1:78777?@AA=@@@@,<//*/<171;>:?>?>@@@=A=A;;;==5;;;:?HK===???@DCCB;617::177==<7<:///)/5///=9
@ATNG8:01605:04996
GATGGTAGTATATCGCGTCGCTATCCAGAAGATCAGGAACTCTAGAAGAATTCAGATTTTTAACACGAGAGTAAACGTAAAAAGAAGGTTTTACAAGACTCACGTTAACAATATTGCAGCAGTACGCACACAATCGAAGCGCAGTAAGGATGGCTAGTGTAACTAGCAAGAATCCACGAAAGCAAGAAAAAGAAGTACGCTATTAACTATTAACGTACCTGTCTCTTCCGAAACGAATGAGTACACATCGTCGTGTCGTGCTACCATCGAATGAGGTTAGTCT
+
?B;;455=<AA=@CCCB@CAB:::B=ABD?@@DDBC@D@DCAAABB@CB7;6:99<@@<A+?<@@ABBB:;:BC;AAB@@??'59.57<=>2A@B=<995@@=?=4949@?BBB?AA;596>>BBBBB@@@@>AABB?:99==<<=9@=@;;2:779899?9=;<8::6;;;::6:::;;5;96.55555'58/558888889:>7;<AA4:7:=AAA>A?==>78178777.7?A177A<;;77778>>>BBB333333333349;98845;;;2865::37
@ATNG8:01611:05025
GATGGTAGTGTGTCTCTGAGAGTAGTACTCATTCGTTTCGGAAGAGACAGGTACGTTTAATAGTTAATAGCGTACTTCTTTTTCTTGCTTTCGTGGTATTCTTGCTAGTTACACTAGCCATCCTTACTGCGCTTCGATTGTGTGCGTACTGCTGCAATATTGTTAACGTGAGTCTTGTAAAACCTTCTTTTTACGTTTACTCTCGTGTTAAAAATCTGAATTCTTCTAGAGTTCCTGATCTTCTGGTCTACTACACTGTACTCATCGAATGAGGTTAGTCT
+
AAAB@BBB?@@C?@@@@BB?A996B??>BA@@=@ADD>DB@E@CBCBBCD>AAB<;<)97;9;@8A@B@=CC;;6=:?BGDD19986==@7=BB@=@9:49@29;ABBCACIECBCBC@AAA?B>BCBBBCBB=ABAA=BBBBB@@@BBBABBCBB?BBB@BB?B?AABBBBBCC?A;;;;.;>B>@ABAA0ABBCJ?DBBCHB<<;A5;;;;*;BB;;9;@CB@BBBBABC=@>@BBDCD>@@C@CBBBCBBBBCBCFDECCCCBBC@CCCC?@<@B@@@
@ATNG8:01615:05005
GATGTAGGACGAGCGTCTGAGAGGTACTCATTCGTTTCGGAAGAGACAGGTACGTTAATAGTTAATAGCGTACTTCTTTTTCTTGCTTTCGTGGTATTCTTGCTAGTTACACTAGCCATCCTTACTGCGCTTCGATTGTGTGCGTGCTGCTGCAATATTGTTAACGTGAGTCTTGTAAAACCTTCTTTTTACGTTTACTCTCGTGTTAAAAATCTGAATTCTTCTAGAGTTCCTGATCTTCTGGATATGAGTGACTCGTGCTACCATCGAATGATGTTAGTCT
+
CC?;@BC@CB9:9@@AABCBBBD?CCCCDBB>BAAC;CC@C=AABCCCC?CDGEC?C?BBBB?C@CDDDBBBBB>ACCCC5BB?BBCD=CBCC@CCD@CC;;;BCBB@BBCCCCBD?BBB@D@CCBBBBBC@CCBB?CBBBCBAABBBBECBBB?BBB@BC@C?BCDCCBBBE@CCDDE;F@B>BBBBB5BCDDF=BBCCCCCCCC@CDDD5BBACC@C@CB?BBDDBBB?C?BACDDD?AAC@CCCCDFCBBAAACDBBAACD@BABBC?CAAAAB?BC???
@ATNG8:01615:05020
GATGGTAGTGTCATATGAGAGTGTGTACTCATTCGTTTCGGAAGAGACAGGTACGTAATAGTTAATAGCGTACTTCTTTTTCTTGCTTTCGTGGTATTCTTGCTAGTTACACTAGCCATCCTTACTGCGCTTCGATTGTGTGCGTACTGCTGCAATATTGTTAACGTGAGTCTTGTAAAACCTTCTTTTTACGTTTACTCTCGTGTTAAAAATCTGAATTCTTCTAGAGTTCCTGATCTTCTGGTCTACTACACTGTACTCTACCATCGAATGAGGTTAGTCT
+
;::<<@;;<===>?>>;;:69A@ABB>=??9:.499936906:?B=BCGC>A>:/0/7<;:B@B?CB>@?:995266>?>)<<055::1>?@@=@9;59@49:<=00+/>::<;AD@C:949>C@CDE;;;?@@AC::;CFAA@CBAABBCBBC@@@A@BB@C>AA@BBBCBD;:;CCD3A8;8;ADDD5@@@@D9:;CCCC;;9D@CBCC1@9:9@2929B49:BBBAB?B899CC@B>9:9:@999==>>@?@BCA@@B@?@=A>;;;6000<6<6<=99:
@ATNG8:01623:05015
GATGGTAGCACGACACGACGATGTGTACTCATTCGTTTCGGAAGAGACAGGTACGTTAATAGTTAATAGCGTACTTCTTTTTCTTGCTTTCGTGGTATTCTTGCTAGTTACACTAGCCATCCTTCTGCGCTTCGATTGTGTGCGTACTGCTGCAATATTGTTAACGTGAGTCTTGTAAAACCTTCTTTTTACGTTTACTCTCGTGTTAAAAATCTGAATTCTTCTAGAGTTCCTGATCTTCTGGAGATACACATGATACTCTACCATCGAATGAGGTTAGTCT
+
:><=?BBBBA@A;;DA9;:966=BCCBBBCBC@CFEF>BCAC@BBBDCBB?BCCBB?B@BA@@=?>BBBBCBBBB==;;;;.=>;>889.9ABA@CBC?><499ABBD@CCCCAB>>:>>@9>9>>@??7757BBC?A@CA=??A@@@AA===?<@@A<>>;><ADAAAAB>>;>>>EE5A=A;>>BBC/A?:::.:::888>><@18888'29755194772799>>>><>7==@==@///:9==<;?@BA???@AAAAAAAA<A???@<@@@@<>=??;;;
@ATNG8:01624:05005
GATGGTAGAGTACAGTGTAGTAGACAGAAGATCAGGAACTCTAGAAGAATTCAGATTTTTAACACGAGAGTAAACGTAAAAAGAAGGTTTTACAAGACTCACGTTAACAATATTGCAGCAGTACGCACACAATCGAAGCGCAGTAAGGATGGCTAGTGTAACTAGCAAGAATACCACGAAAGCAAGAAAAAGAAGTACGCTATTAACTATTAACGTACCTGTCTCTTCCGAAACGAATGAGTACGTGTGACGTACGTGATCTACCATCGAATGAGGTTAGTCT
+
?@?@?BBBBCCBBCBCCCCDDCABBCCC@CCDDCC@C>@@CAAAC?CC@C?BBBBBCCC2A>BBCCBBBABBD>BBBAAAA2@B=B<AA@7ABB?CCCBCCC@?>@?BB?BDD?BBBBBBCCDDCBBBBBE@CC@@=?BABAAAB>B>A@A?ABBCBBCC?BBBBBC?CD?AAA:????=8?>:7:;::;+:=:?888ABAAA=B:>>?B<@<?;@??<?AA@ABE?B?AEE>CBB????BBCBAB>BBBBBABBCBDCABBBB?AB===;?A?@:>9==;;;
@ATNG8:01627:04988
GATGGTAGGACGAGCGTCTGAGAGGTACTCATTCGTTTCGGAAGAGACAGGTACGTTAATAGTTAATAGCGTACTTCTTTTTCTTGCTTTCGTGGTATTCTTGCTAGTTACACTAGCCATCCTTACTGCGCTTCGATTGTGTGCGTACTGCTGCAATATTGTTAACGTGAGTCTTGTAAAACCTTCTTTTTACGTTTACTCTCGTGTTAAAAATCTGAATTCTTCTAGAGTTCCTGATCTTCTGGTAGAGCGTGCATATATTTACCATCGAATGAGGTTAGTCT
+
::9:<@>=;@BBBCCBBBBBBCCC@BCBCCAA>BBBB=BC<?>?CCCCCD@CCCCB?B@BCCC@CACCBCBBBBB?BCCCC5BC?BBCC>CCCC@CCG@CC;;;@B@@>ABCCBBBB@CCC?B?BCBBABAB>BBA@<BBBBBABBBBBCCAA:95;BA?BD?B?BBDCCCCBC@CCDEF<D?C?BCFFD0BB;;;/;@FCEGCC@?5;;;;*;CCBC@C@;<8;@CBB;;9;?@DBCAA?AAC@BCCDCCCCBBA@B@;99.:929@CAB?CCCC>B?BC@A@
@ATNG8:01578:05051
GATGGTAGTGTCATATGAGAGTGTGTACTCATTCGTTTCGGAAGAGACAGGTACGTTTAATAGTTAATAGACGTAACTTCATTTTTCTTTGCTTTCTGTGGTATTTCTTGCTAGTTACACTAGCCATCCTTACTGCGCTTCGATTGTGTGCGTACTGCTGCAATATTGTTAACGTGAGTCTTGTAAAACCTTCTTTTTACGTTTACTCTCGTGTTAAAAATCTGAATTCTTCTAGAGTTCCTGATCTTCTGGTCTACTACACTGTACTCTACCATCGAATGAGGTTAGTCT
+
99;<=AA>::5=@;66@AA@@@;;;=:99=94.4444)44.575555555.555555)469944.5.5549:;;;8==8666===)===6;:9<)555986:444(461//////)/>>>>>>C>AAB@D?BAABBA@A:AB@@=@@@CDBBAA;;;@@=@@:?@<9<@8<4:9?=>@A@@;@AABB9A=@=;;;;;);:???8A>:9995455.5555$5<;9;5;49@7966A@;C@C?CBB;;0,000+0<;<@BBAAAA?ABB@BBAA=ABBBB@;;;C@C@CCCCC
@ATNG8:01583:05036
GATTAGCGCGACGAGCGTAGACCCAGAAGATCAGGAACTCTAGAAGAATTCAGATTTTTAACACGAGAGTAAAACGTAAAAAGAAGGTTTTACAAGACTCACGTTAACAATATTGCAGCAGTACGCACACAATCGAAGCGCAGTAAGGATGGCTAGTGTAACTAGCAAGAATACCACGAAAGCAAGAAAAAAGAAGTACGCTATTAAACTATTAACGTACCTGTCTCTTCCGAAACGAATGAGTACAGAGAGTACGATATGTCTACCATCGAAATGAGGTTAGTCT
+
CCB>BB966;;===>C;9:B@@@:ABA?BCC@@A7;5:??:95=7<:6?:00/?;@??,><@BA997333333&38:>???+66167;<=0;;=?BBB@A@>;:5;>;;5:>><?@@?CDBBCEDDBDB@@9?;9:3:>=::887;@8B?>6:;:=>>9=83777:?<>?<??;69:8881522-2CCEDC)AA:7857:88/-(-2,3----2-37?;;8;;<<:8827477738:>6;>C>>>A@<9996==<566<=:::7884968///(///748468777
@ATNG8:01589:05072
GATGGTAGTGTGTCTCTGAGAGTAGTACTCATTCGTTTCGGAAGAGACAGGTACGTTAATAGTTAATAGCGTACTTCTTTTTCTTGCTTTCGTGGTATTCTTGCTAGTTACACTAGCCATCCTTACTGCGCTTCGATTGTGTGCGTACTGCTGCAATATTGTTAACGTGAGTCTTGTAAAACCTTCTTTTTACGTTTACTCTCGTGTTAAAAATCTGAATTCTTCTAGAGTTCCTGATCTTCTGGGATGTGTGCGCAGTGCCTACCATCGAATGAGGTTAGTCT
+
BBA@>ACCCCBBDDBCDBCCCBBBBDCCCC@@>ACDE>CC?B?BCCCDBB?BCDDE?C?CDDD?C?CCCCCCCCC@BBBBB1BC@CCCD>CC@A?ACD>BB9;;BBBC@BCFCCCCD@CBB>B@DDCCBBBC?BBA@>ABCCCBA@BBBDCBCAC?BAA>BC@C@BBBCBBBCD@DCCCC;C?D=::999(9BBBC>BACDEDCCCD=@@@@0@BBBC@B@CC@CBBBCCC@C@CCBDBB?AACD=C:;:@AABCCCBBBC?BBC?BBCBB?BCBB?B@CGBBB
@ATNG8:01600:05043
GATGGTAGATACTCGCTGATACACCCAGAAGATCAGGAACTCTAGAAGAATTCAGATTTTTAACACGAGAGTAAACGTAAAAAGAAGGTTTTACAAGACTCACGTTAACAATATTGCAGCAGTACGCACACAATCGAAGCGCAGTAAGGATGGCTAGTGTAACTAGCAAGAATACCACGAAAGCAAGAAAAAAGAAGTACGCTATTAACTATTAACGTACCTGTCTCTTCCGAAACGAATGAGTACGAGAGAGCACACGTGTCTACCATCGAATGAGGTTAGTCT
+
:;<=?B<BBB???>666<<659?AA8:595:>@@=@5:49AC??AB?BB?C@BBAAABBA3B>AAABA@@A???8?AABBBB3CB?B<AA@9ABB=B;;;BB;;;4:;??:?@@59:@>@ABDCCIECCAAB@ECBB<@?AAABBB?B@C@@?@CDCCCCC?AAAAAA@CC@ABA?AB@@A;@==8<9:::;';><A878?@BA@<A7;:==9=8;A@@@>?AABBCC@C>AAC=BBF???>AAABCBBBD>>BBBB@@@AAA@@@:>>A@D=@@>>;><BC:99
@ATNG8:01600:05063
GATGGTAGAGAGAGCTCTCTCATCGTACTCATTCGTTTCGGAAGAGACAGGTACGTTAATAGTTAATAGCGTACTTCTTTTTCTTGCTTTCGTGGTATTCTTGCTAGTTACACTAGCCATCCTTACTGCGCTTCGATTGTGTGCGTACTGCTGCAATATTGTTAACGTGAGTCTTGTAAAACCTTCTTTTTACGTTTACTCTCGTGTTAAAAATCTGAATTCTTCTAGAGTTCCTGATCTTCTGGTATACACACTCGCTCGCTACCATCGAATGAGGTTAGTCT
+
BDCC?BBBBDCDBBBBCBCCCCFGDCBCCDCB@BCDD>CB?C@CBBBCBD@CCCBB@B=??BC@C?AAAADEBBB?BBCCC2BB?CA@@<ABA?=A7719?8=??@>@=ABBA=>AA<AAA<@<@A??>>>B=@@@@8;;C>>>????AAA;;;=<====;;8:<AABAAAAAA<>>>CC;A=B:==???/=?79719<<9:;B???<AAAA/A>>>A=B=??;@AA@>>><><AA@@@@8;:A=BD?=<>@@@???@@@@>>>@<@@@@A=>>>A<@<@@@@@
@ATNG8:01602:05068
GATGGTAGATACTCGCTGATACACCCAGAAGATCAGGAACTCTAGAAGAATTCAGATTTTTAACACGAGAGTAAACGTAAAAAGAAGGTTTTACAAGACTCACGTTAACAATATTGCAGCAGTACGCACACAATCGAAGCGCAGTAAGGATGGCTAGTGTAACTAGCAAGAATACCACGAAGCAAGAAAAAGAAGTACGCTATTAACTATTAACGTACCTGTCTCTTCCGAAACGAATGAGTAGCACATCGTCGTGTCGTGCTACCATCGAAGAGGTTAGTCT
+
:<::5:::>>><<<<;;;<<<?;;;)454.499<9>:@8<>@00/?;>:1:5;<833889'9/733337<;778.33:::::(9925499;065576666<<==>8<.44.4:739:///:9;;9;;;555:5:9//)/769:;;:7;844405;;;>=<=9<=>=;;6;>:??:39://(/99(//999):9469>>=>>AA=A9>=?>6=8:7><<9<:98><<8=8<<>544>133969///9/0733399:::::988688*///993889.3.3:333
@ATNG8:01603:05041
GATGGTAGTGTCAGTATGAGAGTGTGTACTCATTCGTTTGGAAGAGACAGGTACGTTAATATGTTAATAGCGATAACTTCTTTTTCTTTGCTTTCGTGGTATTTCTTGCTAGTTACACTAGCCATCCTTACTGCGCTTCGATTGTGTGCGTACTGCTGCAATATTGTTAACGTGAGTCTTGTAAAAACCTTCTTTTTACGTTTACTCTCGTGTCAAAAATCTGAATTCTTCTAGAGTTCCTGATCTTCTGGACGACGCGCACTGACACTACCATCGAATGAGGTTAGTCT
+
8>;;.44:9//////799;;@@@@BCC959?44.499;3:5:8<<566669=<<<<7<8<955:.5.599/////)/;,//===+??>7666=4<<<:9=:00*0>*//::?A<CBBBBBBB<@@B<?<@CBCBB;;7;AAABDCCBBBDBCBBBBCCDF@;;;ACCAD>A@BAABB@@<@;;;;;);>C9?@===,?>AAA;@;;;BB;;9@:9595$5>>@@?B@BD=;0000/>;>;0/4944.4:<7=>66555:9;665==699;?6?A9955>>@@=B>@@BB@
@ATNG8:01604:05057
GATGGTAGAGTACAGTGTAGTAGACCAGAAGATCAGGAACTCTAGAAGAATTCAGATTTTTAACACGAGAGTAAACGTAAAAAGAAGGTTTTACAAGACTCACGTTAACAATATTGCAGCAGTACGCACACAATCGAAGCGCAGTAAGGATGGCTAGTGTAACTAGCAAGAATACCACGAAAGCAAGAAAAAAGAAGTACGCTATTACTATTAACGTACCTGTCTCTTCCGAAACGAATGAGTACACACTCTCATATGACACTACCATCGAATGAGGTTAGTCT
+
<<<=9=<<;;;=;;;<>=;;@@@BB<@@B?B=BBBA<A?@@@BBBB?A@?@;===:9999(79>998@><>889,:@;;;;;.:B?D?BBB<CCC@C;;;BAB;;7;?BB@DBC?CBCCCCJCBBFDDCCBC@BCCD@BAABBCCC?C?CCC@CCBBBAAC?CCBBBB?BC=999499>@>5==97<:<<=;';A;9525>>====A@@@A<>;>ACCB?BBBBCCC@D?BBB<@@@999CCEBAAB@@@?>>>>@@CCBBABAB?BBBBD?BBBB=B>AAAA@
@ATNG8:01612:05048
GATTAGGACGAGCGTCTGAGAGGTACTCATTCGTTTCGGAAGAGACAGGTACGTTAATAGTTAATAGCGTACTTCTTTTTCTTGCTTTCGTGGTATTCTTGCTAGTTACACTAGCCATCCTTACTGCGCTTCGATTGTGTGCGTACTGCTGCAATATTGTTAACGTGAGTCTTGTAAAACCTTCTTTTTACGTTTACTCTCGTGTTAAAAATCTGAATTCTTCTAGAGTTCCTGATCTTCTGGCGCGTATGTATGTCGCCTACCATCGAATGAGGTTAGTCT
+
CCC?BA?CCBBBBBBBBBBBBC?@ABCCBB@BABB>BC@C@CCBBCCC@CFFCC@C?CCCC?C@CCCDCCD@@;@@@AA2AB@B@@@;@ADHADEFAAA?ACCCCC?CBCCDCBB?BCC@C=BBBBBBAC?CCBB?CBBBCCBBDBBBBA@@@>BBC?CC?B?BCDDCCCCD@CCCCC;CAC?BBCCC5CHCCC>BADCCCEBBA<AAAA2A@@AB?B@CE@BBCCDBB?B?BDCCBB=>?D@CBBAABDDCCBBBCBA?AAB?BBBA@9?A?@>A@BE@@@
@ATNG8:01615:05075
GATGGTAGCACACGAGATCTCATCGTACTCATTCGTTTCGGAAGAGACAGGTACGTTAATAGTTAATAGCGTACTTCTTTTTCTTGCTTTCGTGGTATTCTTGCTAGTTACACTAGCCATCCTTACTGCGCTTCGATTGTGTGCGTACTGCTGCAATATTGTTAACGTGAGTCTTGTAAAACCTTCTTTTTACGTTTACTCTCGTGTTAAAAATCTGAATTCTTCTAGATTCCTGATCTCTGGTGTCGTCTATCATGTACTACCATCGAATGAGGTTAGTCT
+
@@C?@DCCCBABBCEDABCAABDDBBAAAECC@CCCC>BB?B@A@ADCCC?CCCBB?B89;CC9B?BBBBBBBBB@BBBBB2AA@DCCC=CCCC>AAC?CC5989@:949@@@AACC?ABB:>:?A>>>>>>9>AAA<AAAA8::A@@@???<<<6<=<8=>=B=AAA::;ABB:>8888,8:=7:;;;:*:<:::/956697>>??;??>>/>888<4;5;?:>;;;>>9=:=?@@@@@@A:=>@AC>>>>>????>>>C@@<@???A;>:::6:6;7777
@ATNG8:01618:05037
GATGGTAGCTCTGCTCTGACTCTCGTACTCATTCGTTTCGGAAGAGACAGGTACGTTAATAGTTAATAGCGTACTTCTTTTTCTTGCTTTCGTGGTATTCTTGCTAGTTACACTAGCCATCCTTACTGCGCTTCGATTGTGTGCGTACTGCTGCAATATTGTTAACGTTAGTCTTGTAAAACCTTCTTTTTACGTTTACTCTCGTGTTAAAAATCTGAATTCTTCTAGAGTTCCTGATCTTCTGGCGCTCTGTCACGTCTGCTACCATCGAATGAGGTTAGTCT
+
<<C??BBCAB<BBBCBCCCCCCBDAA@A@A@@;@BBB=BB7;79@@@AAB:9:9@>7;9=B==:C@BCCDE;;/=7=<;;;'//)/7793<?@A?B9:96@:>@BBBC@BBCCCCCC>BAB?B>BBBBBBBE@BBBB@CCBBBCCCCBCBBBBAB?BBB?BB@D?BBC@BCBCB?CBBBA.;5;@@@AAA0A@BBC:;;BBBCCCBB>BCBB1A@A@@695:C=AAABBBB?B???@000,00>9;;AAA:::BAABBDCCCCBC?CBABB>BBCC=A=@@@@@
@ATNG8:01618:05040
GATGGTAGGCACTGCGCACACATCCCAGAAGATCAGGAACTCTAGAAGAATTCAGATTTTTAACACGAGAGTAAACGTAAAAAGAAGGTTTTACAAGACTCACGTTAACAATATTGCAGCAGTACGCACACAATCGAAGCGCAGTAAGGATGGCTAGTGTAACTAGCAAGAATACCACGAAGCAAGAAAAAGAAGTACGCTATTAACTATTAACGTACCTGTCTCTTCCGAAACGAATGAGTACTACTCTCAGAGACACACTACCATCGAATGAGGTTAGTCT
+
79::0//@;AA=AB566;;;A966=7=>D<<;<>@>:>9;;559:><=>9=7<;995<::);055<:98:9///(///9:::+9929.555&5;:9>>>>?@BBB?B?AA<:;4.54556BA===>B?>>>>49:9:478=?@AA@;A=A;949??=???C=AA>==C8BA<?A>?C87413895::???.;=>><;;AABAA<A<==>B6;5;>B>@=@@???BB@@:=@@5:00*0>@@ABBBBB>>?BCB::7;;622255.222884:4336;174337
@ATNG8:01619:05076
GATGGTAGAGAGAGCTCTCTCATCGTACTCATTCGTTTCGGAAGAGACAGGTACGTTAATAGTTAATTAGCGTACTTCTTTTTCTTAGCTTTCTGTGGTATTCTTGCTAGCTACACTAGCCATCCTTACTGCGCTTCGATTGTGTGCGTACTGCTGCAATATTGTTAACGTGAGTCTTGTAAAACCTTCTTTTTACGTTTAACTCTCGTGTTAAAATCTTGAAATTTCTTCTAGAGTTCCTGATACTTCTGGGGCTGCGCTGATATGCCGCTACCATGAATCGTAGGTTAGCCTGATACACCGACCTCCCC
+
@<A>@C?@?@;;@@>565669:==>>;@9959.6ACB=?@:@-00/7778+/5<>;39683335:-3-73=;3739288===+;;6::8;818888=372.).34//.5533/6222255/5997=;955//.//2787737;?AA@@???===;;76)////5;6A6999//.556.35555)53;/77;8;)55588'-(-----9778,222&2660222'25,55167885..).26955556.52222&25337-,,2,,,2404544402222-222236.3.3:827333...94955/3333)
@ATNG8:01621:05040
GATGGTAGCGCACACATAGATACAGTACTCATTCGTTTCGGAAGAGACAGGTACGTTATAGTTAATAGCGTACTTCTTTTTCTTGCTTTCGTGGTATTCTTGCTAGTTACACTAGCCATCCTTACTGCGCTTCGATTGTGTGCGTACTGCTGCAATATTGTTAACGTGAGTCTTGTAAAACCTTCTTTTTACGTTTACTCTCGTGTTAAAAATCTGAATTCTTCTAGAGTTCCTGATCTTCTGGGATGTGTGCGCAGTGCCTACCATCGAATGAGGTTAGTCT
+
8>==8=666;>BCCCCCDCCBBEG9;;AAA<;6;@@D?BC?C@CCGDBBC@DEDBC?ABCBC@D@BBCCC;;;C69:@??,49.488@7>>@?9?9;59=29:>ACC@BBEBDCCCGBA@<@<ABB;;;BC@CCDC@CDIAABCBA;;;BBDCD@DJC?AA?A@@@ABCCBBB>ABBBB9B>B=;;;;;*;AAAB;AAC<<;BAAA@DCDC5B@@AB>B?BBADHCCCCC?B?C@@@BB@@ABI?D;;;BA@CDEBCCCD@DA@?ABCBB?BAAA>@=@BAA@
@ATNG8:01622:05046
GATGGTAGGTGCACATGAGTGTATCCAGAAGATCAGGAACTCTAGAAGAATTCAGATTTTTAACACGAGAGTAAACGTAAAAAGAAGGTTTTACAAGACTCACGTTAACAATATTGCAGCAGTACGCACACAATCGAAGCGCAGTAAGGATGGCTAGTGTAACTAGCAAGAATACCACGAAAGCAAGAAAAAAGAAGTACGCTATTAACTATTAACGTACCTGTCTCTTCCGAAACGAATGGTACAGAGAGTACGATATGTCTACCATCGAATGAGGTTAGTCT
+
AB<>@B@@>@;;;LFBBBFBAAA@A?CBE@EDEBBB@B?BAAAA;;:;IFLACEEBBBBB0@=BCBCC;;;CCC=A@<;<<;*;B=B<@@@7@CC@CBBBAAEBB@B>BB?BAA>ACCCC@@ACCCFCCCCD?CBBB>??BDAA@?:@?B:;:;BBCCCCC@CCCCCC=>>?A@@;>>@@@;??=;::::::%:=;??>?B???B3856=>>.838?CCDACCCBBBBAD?BCC>B@?=@B<@???AABBABBCCCBBBFCBBBB@BBBDD@@?@B@D?BBBBC
@ATNG8:01622:05052
GATGGTAGCTATACGTATATCTATGTACTCATTCGTTTCGGAAGAGACAGGTACGTTAATAGTTAATAGCGTACTTCTTTTTCTTGCTTTCGTGGTATTCTTGCTAGTTACACTAGCCATCCTTACTGCGCTTCGATTGTGTGCGTACTGCTGCAATATTGTTAACGTGAGTCTTGTAAAACCTTCTTTTTACGTTTACTCTCGTGTTAAAAATCTGAATTCTTCTAGAGTTCCTGATCTTCTGGACGACGCGCACTGACACTACCATCGAATGAGGTTAGTCT
+
BAA@?BBDEB=BCBBACCCCCBBBCC;9;CAA;A;;;6;E@CA;;;BBBC@BCBBCAC?CBAA?BACDCECC@8=7BBDCD3BB?BBBB=BB??=?BA8?>>A@ACBB?BBBBCBAA7=<?8>:>?@?AA>>:>AAD<AAAAA??>>@@>>>@@@<>>><??<@<???AA@@@B;>>@@A5@=@9;;;;;+;AAAA9@==;;;AA??;?DEE.==>>D=B===:>@@@???=D:==>>>@7;;B>BB:::@@@@A;;;@???AAA:=<99=7///=7=7898>B
@ATNG8:01624:05073
GATGTAGTATAGAGCTCTACATAGTACTCATTCGTTTCGGAAGAGACAGGTACGTTAATAGTTAATAGCGTACTTCTTTTTCTTGCTTTCGTGGTATTCTTGCTAGTTACACTAGCCATCCTTACTGCGCTTCGATTGTGTGCGTACTGCTGCAATATTGTTAACGTGAGTCTTGTAAAACCTTCTTTTTACGTTTACTCTCGTGTTAAAATCTGAATTCTTCTAGATTTCCGATCTTCTGGCGCTCTGTCACGTCTACTACCATCGAATGTGGTTAGTCTT
+
:<<>CCCBCCBBBBCCCCDCCCCCDDBCC@A>@BCC>CB@C@DBBBBBB?BCBAA>B>A@BB>A>@979@:;=C<>>AAA1AC@AAAA7@BBE?BBB?BC?????;:5;@@@@@AA<A@@;@<AAAAAA?@:=>::/88=<:;;>?AAA?888G=>>>=AA=A:>=AAAAABB=@@@AA5=5:5:6666(,,229),,,,,,2657-555'299996A9<>8;=:=888(78;=<<<3:66599///:6665=///889;==/////@967;;6;7<77//*
@ATNG8:01626:05056
GATGGTAGTGTCATATGAGAGTGTGTACTCATTCGTTTCGGAAGAGACAGGTACGTTAATAGTTAATAGCGTACTTCTTTTTCTTGCTTTCGTGGTATTCTTGCTAGTTACACTAGCCATCCTTACTGCGCTTCGATTGTGTGCGTACTGCTGCAATATTGTTAACGTGAGTCTTGTAAAACCTTCTTTTTACGTTTACTCTCGTGTTAAAAATCTGAATTCTTCTAGAGTTCCTGATCTTCTGGAGATACACATGATACTCTACCATCGAATGAGGTTAGTCT
+
@ADE@CCCCAAACBCBCBBCBBBBDBABBEBB?BBBC>CC>A?BCCCCCG?BCDDD?A?ACCD?C@CBBCBBBDE?BAAA@1@B=BABB=BEBC@BDG@CC?BBBCCDACCCBBBCD@CBC?C?CCCCBCBC?BBCC?BBDCCCBBCCCCCBBBC?CCC?BB?B?BBBBBDBCC?C????8>=B99:999*:@AAB=@@CBBBCBBB@CCCC5CCDCB@B@CC@BBCCCBA?B@CCCCCC>A@C@CCCCCCCBBBCCCBBACCCD?BBAAB>BCBB?B@CCAAB
@ATNG8:01584:05102
GATGGTAGTACATGATAGACGACACCAGAAGATCAGGAACTCTAGAAGAATTCAGATTTTTAACACGAGAGTAAACGTAAAAAGAAGGTTTTACAAGACTCACGTTAACAATATTGCAGCAGTACGCACACAATCGAAGCGCAGTAAGGATGGCTAGTGTAACTAGCAAGAATACCACGAAAGCAAGAAAAAGAAGTACGCTATTAACTATTAACGTACCTGTCTCTTCCGTAACGAATGAGTACAAGAGTCAGAGCAGAGCTACCATCGAATGAGGTTAGTCT
+
AB?;?ACCDJDC9:;EDECBA@;;;>BBC@ICCBBBADABBCBAAC@AA>A?@A;@;GGD5D?BCCCCCBB;;;0;B;;;;;';@<@4:9909@B=B;=;BBBCD@C@CC@BBC>A@BBB@A@DCCCCCCCCACCAA>BBBCBA@A=A?DAA?ACAC@CCD@BACDCB?BB?BCC8:9??<5=9:3:::::(8?;@>??BABBF<?=?>AA6;7:?CBB=@@@@@AB?A@CCD?BBB@EBAABBBB@BCBAA?@@@@A@A@AABB>ABBBB>BC::8:?B@@A@
@ATNG8:01593:05101
GATGGTAGCAGACGTGACAGAGCGCCAGAAGATCAGGAACTCTAGAAGAATTCAGATTTTTAACACGAGAGTAAACGTAAAAAGAAGGTTTTACAAGACTCACGTTAACATTATTGCAGCAGTACGCACACAATCGAAGCGCAGTAAGGATGGCTAGTGTAACTAGCAAGAATACCACGAAAGCAAGAAAAAGAAGTACGCTATTAACTATTAACGTACCTGTCTCTTCCGAAACGAATGAGTACTGCGTCTCACTCTCGCCTACCATCGAATGAGGTTAGTCT
+
AACCADBBBBDCCDBBBCFFJDCCC?BBB@CBBB@@=@=AABAAAB?BB?B?BC>>?CCC3B?AABACBBC><<3;<>>@AA2AB>C5;;;6;FDGFCCCDEBBB?B@CDD?CC<@@AACCBBCCCCCCCCC@CCBB?BBBBAABB>B@BAA?ADCCCAA@?CCAABA?BB>BBA<@B:9:,7;;8?ABBB3@D=C?>>AB>>=:>;@BAA7:8;@BBC@BBAA@AA=A?BCC>B??<@BBCCCCCCBBBBBBBBBCBBCC@CCC?BBBBB@DDBB?B?CC@@?
@ATNG8:01593:05106
GATGGTAGGCACTGCGCACACATCCCAGAAGATCAGGAACTCTAGAAGAATTCAGATTTTTAACACGAGAGTAAACGTAAAAAGAAGGTTTTACAAGACTCACGTTAACAATATTGCAGCAGTACGCACACAATCGAAGCGCAGTAAGGATGGCTAGTGTAACTAGCAAGAATACCACGAAAGCAAGAAAAAGAAGTACGCTATTAACTATTAACGTACCTGTCTCTTCCGAAACGAATGAGTACACATCGTCGTGTCGTGCTACCATCGAATGAGGTTAGTCT
+
888:7<;;7;?>==<;;>>;;<?>>8>CD@:66<<>8?;@@@B=;?>?B=B=:;9AAABB1A?ABBAA@@@??=6=<:9999$55.5.55606:<:@969BB@;<5;=;;5;=@8=?@@BBCBBBBCBDA@@>A@??@BDCCCAAA@C?A;:49@@>@B@A=ABB999?AA?9998=373<3655,22:::*:A5>>>>??<==;>9==:;5;8=8::@7::BA@@A3948=?9??@?===BB@AA=>>A>9B@B=@A==774=B?BBB>;48=>>0/,/;;::
@ATNG8:01595:05098
GATGGTAGCACGAGTCACTCATATCCAGAAGATCAGGAACTCTAGAAGAATTCAGATTTTTAACACGAGAGTAAACGTAAAAAGAAGGTTTTACAAGACTACACGTTAACAATATTGCAGCAGTACGCACACAATCGAAGCGCAGTAAGGATGGCTAGTGTAACTAGCAAGAATACCACGGAAAGCAAGAAAAAGAAGTACGCTATTAACTATTAACGTACCTGTCTCTTCCGAAACGAATGAGTACTATGTAGAGCTCTATACTACCATCGAATGAGGTTAGTCT
+
CCDC@CBCCEC;;656<9;;<<==?:>@@@?A@@;<4:=A@BDDCC@;;9;?AABCBBBB2@<>=>@C@AB:::36//////$/95;)555&5<;299A0/0==>@=A?BB?BCC?ABAABDGFGCCBA@@BB>BA;;69;??CBBB>B???@>ABB@?>:B9===B=B8==:=>938//(/9)//8:=>DDD/AA9<888A8<=>:>78::;:>5;;@@@=998<>==9<6;?>3833.3==>AA7877559=<=<<55599888=6<<;;<59=?@8<8?@999
@ATNG8:01600:05111
GATGGCGTGTGAGAGTCTGCCCAGAAGATCAGGAACTCTAGAAGAATTCAGATTTTTAACACGAGAGTAAACGTAAAAAGAAGGTTTTACAAGACTCACGTTAACAATATTGCAGCAGTACGCACACAATCGAAGCGCAGTAAGGATGGCTAGTGTAACTAGCAAGAATACCACGAAAGCAAGAAAAAGAAGTACGCTATTAACTATTAACGTACCTGTCTCTTCCGAAACGAATGAGTACTGCGTCTCACTCTCTCCTACCATCGAATGAGGTTAGTCT
+
ACCC@C@@ABBCCCCBCCBCC=BCC?CCBBBC@C@CCDCCDC?BB?BACCA???>>0>=BCCAAABC???6=@99999(9<8;8===1<AB@CA@AAAACC?A;AA;?==:=>>>>>>>????>>>>>9>?>>:>===888>:>9=>B?C==>BBCC>B=>>BB>BB?BCB>@@?>=6<<<887777(694:<>>B@@@@;@=@?>>;C=C>?==;>>>>888:@<@AD:<@@?BBBB999???CBB>@A???AAAA<AAA=A<<;>:?<<>8=:>>>>>
@ATNG8:01602:05095
GATGGTAGCGCACACATAGATACAGTACTCATTCGTTTCGGAAGAGACAGGTACGTTAATAGTTAATAGCGTACTTCTTTTTCTTTGCTTTCGTGGTATTCTTGCTAGTTACACTAGCCATCCTTACTGCGCTTCGATTGTGTGCGTACTGCTGCAATATTGTTAACGTGAGTCTTGTAAAACCTTCTTTTTACGTTTACTCTCGTGTTAAAAATCTGAATTCTTCTAGAGTTCCTGATCTTCTGGATAGCGACGCGATATACTACCATCGAATGAGGTTAGTCT
+
<<<?@C>B?@@CDCCCCCCBB;:;?@;==?>A8A;99)5=.5.59<;;BA<@CCCC?B?BC>>4:96<ACC:;6@;?;<<:'444(48880>@BC?B;<7;B7:;BCBDACBCCBBBC?AAC@B?CBA@ABA@=@@@@@FCCCCB@@@BBBCBEDD@BBB@AD@C?@A@@A@CAB=A;;;;.;;?49::::(;@BBB6;;;:@@??;;:>@?@+>666B=B=@@;:;;;:9@=A;@??ABB@@@A@CCBBBCCBBC;;;EA@@@00-0>=;?=?BCB?B?BBB;;
@ATNG8:01602:05096
TATGGTAGTGTCATAGAGAGTGTGTACTCATTCGTTTCGGAAGAGACAGGTACGTTAATAGTTAATAGCGTACTTCTTTTTCTTGCTTTCGTGGTATTCTTGCTAGTTACACTAGCCATCCTTACTGCGCTTCGATTGTGTGCGTACTGCTGCAATATTGTTAACGTGAGTCTTGTAAAACCTTCTTTTTACGTTTACTCTCGTGTTAAAAATCTGAATTCCTCTAGAGTTCCTGATCTTCTGGAGATATCATCAGCGAGCTACCATCGAATGAGGTTAGTCTT
+
;BBD@CCBBBA?>BA;665;550//0//::;59/0/,5>8=:=>CBBBB=?:<<<8B>?<>@<@=@@AB?@@AA>@@@AA2AC@C???8??AB=A@@<=@455<@>=7;@966>BA=AAB?B@BBABBBBC?CBBB@BBBBCCFCBDCCB@@@B?A@A@CD@E?AA:9;BBA?;>9999*98=8>@@@@0@A@AA6:;AABBBA@C5;;;;*;A@A@;?;A=;:;CDCBB?B?BBBCBB=@?@499>@BAA@DJCCCCC;;;BC?BCBAA>A<<;+0+0;;00*
@ATNG8:01603:05107
GATGGTAGTCTCAGATAGTCTATAGTACTCATTCGTTTCGGAAGAGACAGGTACGTTAATAGTTAATAGCGTACTTCTTTTTCTTGCTTTCGTGGTATTCTTGCTAGTTACACTAGCCATCCTTACTGCGCTTCGATTGTGTGCGTACTGCTGCAATATTGTTAACGTGAGTCTTGTAAAACCTTCTTTTTACGTTTACTCTCGTGTTAAAAATCTGAATTCTTCTAGAGTTCCTGATCTTCTGATAGCGACGCGATATACTACCATCGAATGAGGTTAGTCT
+
CBBB@BBBBCCCDDBBBCCBBCCCCBGDDBBB@BBBF>CC@C@DECCBBB?BCBBB>B=@AAA=A?BBCB=B>=@:>?@@A0AA=AACA=@>AA<ABC@CC;;;BCBBACCCDCCBD?BBC?C@CCBBBBBB>BBBC>BBBBCBBBBBBA@@@BC@BAA?BD>A=@:;;BBCDGAAAAFH<C@C><<;;;*;@CCJ=BBB;;;BBBC=@@@@0@;;;CACACDADBCCCCC@C@CCDCCC>AACCCBBBCCCBBBBBCBCBB@@>?BAAB@ABBC@B?BB@@@
@ATNG8:01612:05100
GATGGTAGCTCGCTGATGATATCTCCAGAAGATCAGGAACTCTAGAAGAATTCAGATTTTTAACACGAGAGTAAACGTAAAAAGAAGGTTTTACAAGACTCACGTTTAACAATATTGCAGCAGTACGCACACAATCGAAGCGCAGTAAGGATGGCTAGTGTAACTAGCAAGAATACCACGAAAGCAAGAAAAAAGAAGTTCGCTATTAACTATTAACGTACCTGTCTCTTCCGAAACGAATGAGTACACATCTCGTGTCGTGCTACCATCGAATGAGGTTAGTCT
+
55<>9<BBBB=@<966<=>@A;::B:BBC?BBCBBB>B>BAA???B>BC?C?B@999999(92873?>>>@8;;383;?>??+?@:>:BCD;DEC9<;BA@?@999)98@?<B::65<?;@@@ABBBDCCCBB@BECC>A?CAABHD@D@CA@=@AAABBCC?BBCCCC@BB>>??@BBBBB;@8819>>>@@'@:89=7;;;<99*/).7872:9<665;6<:5669>;@;??D:AAA;::<@A@????;;;=@@@?>=;;;===;>>BB@<===H>D7;;@@@
@ATNG8:01614:05111
GATGGTAGGCACTGCGCACACATCCCAGAAGATCAGGAACTCTAGAAGAATTCAGATTTTTAACACGAGAGTAAACGTAAAAAGAAGGTTTTACAAGACTCACGTTAACAATATTGCAGCAGTACGCACACAATCGAAGCGCAGTAAGGATGGCTAGTGTAACTAGCAAGAATACCACGAAAGCAAGAAAAAGAAGTACGCTATTAACTATTAACGTACCTGTCTCTTCCGAAACGAATGAGTACTATAGACTATCTGAGACTACCATCGAATGAGTTAGTCT
+
CBBB?DBB?B95555<<<>CCC?>@8CBC@B<>>;;7<:>=B996D;B>?B?995>9>>?)?9>?<<<<<<787*7;>A=B=+=@=@:?AA9ADC@AABBDDECC?C?CC@CBB>AABBCCCCBBBCBBBCC@DBBB<??@@>>=@=A?CAA>ACBBBBCB>@@AAAA>BB?AAA<??>??8:<<9::;;;+;><A888BBB?@=?:==AB5:5:>A>?=?CA@ABC?B@BBB=BBB?CBABBEC>>88888>89998989CCCD?CB@??;700//(//666
@ATNG8:01623:05111
GATGGTAGCTCGCTGATGATATCTCCAGAAGATCAGGAACTCTAGAAGAATTCGGATTTTTAACACGAGAGTAAACGTAAAAAGAAGGTTTTACAAGACTCACGTTAACAATATTGCAGCAGTACGCACACAATCGAAGCGCAGTAAGGATGGCTAGTGTAACTAGCAAGAATACCACGAAAGCAAGAAAAGAAGTACGCTATTAACTATTAACGTACCTGTCTCTTCCGAAACGAATGAGTACGAGAGAGCACACGTGTCTACCATCGAATGAGGTTAGTCT
+
<@<=?CECCBBBBCCDBCCCDABACACCB?BCEC@@>?@BBDAABB>@A>B@BB=?@???.>8?@@:9:ECCCF>@@9::::(9<:>:?@A8ABA;>;;:@@@AA<A=><8<AA7;9>>>?A?==@@A>>;;7;@995;;;>>A@>9>;>886::9:@ACA<A==>BB@B@=@?@=<>>>C:<::46666(8:7<DABCA>;;7:<>=>?<A;AA>;<9>D>>:894:8<>@:@CC@>>>C>>>???AAAA@@@AAA@@@A@@@:>?>>>:=;9<9<8=A:;;
@ATNG8:01625:05097
GATGGTAGATACTCGCTGATACACCCAGAAGATCAGGAACTCTAGAAGAATTCAGATTTTTAACACGAGAGTAAACGTAAAAAGAAGGTTTTACAAGACTCACGTTAACAATATTGCAGCAGTACGCACACAATCGAAGCGCAGTAAGGATGGCTAGTGTAACTAGCAAGAATACCACGAAAGCAAGAAAAAGAAGTACGCTATTAACTATTAACGTACCTGTCTCTTCCGAAACGAATGAGTACATAGATATACGTATAGCTACCATCGAATGAGGTTAGTCT
+
><<:=AA<CCCCCABBCCBDC@AAE?@A@?A@BCBA<A?BABBBBB@BB@B??@?BBDDD3C@BACBCBCC9::,:=;;::9'9?;;4;;;1;?GBCCCCCCCC@=@@@@>ACC@CACCCCCCCBBCCCCCC@CBAB>BBBB???B>@=B9:7:CCCCBBB?BBBA@A=@A<???:=>::9,8=>;9::::(9>:A;;;CC?>>5858AAA:=:=AC;;7:@@>@@@=A?BBC>BFE>@?BCBBBBAA9::>>???@@A>>>B>>;>>>>?:>?8838:=>;;;
@ATNG8:01626:05110
GATAGATACTCGCTGATACACCCAGAAGATCAGGAACTCTAGAAGAATTCAGATTTTTAACACGAGAGTAAACGTAAAAAGAAGGTTTTACAAGACTCACGTTAACAATATTGCAGCAGTACGCACACAATCGAAGCGCAGTAAGGATGGCTAGTGTAACTAGCAAGAATACCACGAAAGCAAGAAAAAGAAGTACGCTATTAACTATTAACGTACCTGTCTCTTCCGAAACGAATGAGTACGTGTGACGTACGTGAGCTACCATCGAATGAGGTTAGTCT
+
DDDDCCCCCCBBCCHFCDCCCC>CDC?BBBBBB@B?BBCCAAA@DC?B?AAA<??>>.>?ABBCCCCC998*8<9:;;;*;B>C5;;;*9@@=BCBCCDCCC@C?BA?ABC?BB??@BCCCBBDDDCBB?BCCC>@?BBCAAA>A=AAA?BCCDCDDA?BBCABB@CC?AAA?AABBA<AAA?BDCCC3??;>;;;@@AAA<@<===?<?<@@CCB@BBAAACC?B?ABD>CBB>AABBBCDBBBBABBBCCBBABBCEBCC?C@?@?@=AAB?B?BBB@?
@ATNG8:01631:04487
GATGGTAGACATATCGTACTCTCTGTACTCATTCGTTTCGGAAGAGACAGGTACGTTAATAGTTAATAGCGTACTTCTTTTTCTTGCTTTCGTTGGTATTTCTTGCTAGTTACACTAGCCATCCTTACTGCGCTTCGATTGTGTGCGTACTGCTGCAATATTGTTAACGTGAGTCTTGTAAAACCTTCTTTTTACGTTTACTCTCGTGTTAAAAATCTGAATTCTTCTAGAGTTCCTGATCTTCTGGGCAGACTCTCACACGCCTACCATCGAATGAGGTTAGTCT
+
ABAB?A;ACDDCBBCCCCCCCBBCDFFJCCBB@BBCD=AA=@=;54;<;;8;=<@B@B>BBBB=@6??:A=B=8858=<;<+8717222'27717,3333(393:BB=CA7:;>>>@@@=@@A;?<?@?9:;=>=ABBB;@==>>>>;;;@BDA@>>::::88808:>?AA@@@@B<>>>@?2?7;7;BCBC.>>?@?9???>>>A@@@;?DDD/A>>>?;?=BB=AAA@===<A=AAA?>>;>@BF:C;;8::A@@>?;;;>;>=>;@<===:=AA@<@=AB>::
@ATNG8:01633:04506
GATGGTAGCGCATATCAGCGCAGCCCAGAAGATCAGGAACTCTAGAAGAATTCAGATTTTTAACACGAGAGTAAACGTAAAAAGAAGGTTTACAAGACTCACGTTAACAATATTGCAGCAGTACGCACACAATCGAAGCGCAGTAAGGATGGCTAGTGTAACTAGCAAGAATACCACGAAAGCAAGAAAAAAGAAGTACGCTATTAACTATTAACGTACCTGTCTCTTCCGAAACGAATGAGTACTATGTAGAGCTCTATACTACCATCGAATGAGGTTAGTCT
+
>>>>46665==BBBBDC@@@ABBBB?BCC?CCCBBB@B@ABCCBBADBB6:6:@?@@DDD5C@BBBECBAABBB9AA;;;;;*9:29255)5<A9><<<;;<:@<@=AA=ABB=@@AAABCCCCCBCCGCD?A@;;7;AAABA@@=A=ACCADBB@CCCC@BCCACC@AA?BAA=ABA@B:>>=9::::::%:>;>ABBBAAAB>@=@@A>:>:=>CBB@BCBCCCE?A?@@@6?;;6;?BBEBBBBABBBBBBBBBBAAABB>>:<==>>;>DBB?B?ABCB@
@ATNG8:01638:04492
GATGGTAGCACGACACGACGATGTGTACTCATTCGTTTCGGAAGAGACAGGTACGTTAATAGTTAATAGCGTACTTCTTTTTCTTGCTTTCGTGGTATTCTTGCTAGTTACACTAGCCATCCTTACTGCGCTTCGATTGTGTGCGTACTGCTGCAATATTGTTAACGTGAGTCTTGTAAAACCTTCTTTTTACGTTTTACTCTCGTGTTAAAAATCTGAATTCTTCTAGAGTTCCTGATCTTCTGGCTCTCGTAAGACAGATTACTCCATCGATTCGAGGAAGTACT
+
@@><9B;@@BB;66A@BBA0//::<BCCGEBB?BFFF<@AACABBBBCBD@CCAA@>A?ACCC@C@BCBBA??9=.33;99';78==<=1>@AA@BEC@CB699AC??<?AABBBB>8=:<07088>:;:;><???@:>>@>>=>>>?@?C@>>>388=9>>5;6:@@@@@AAA;==@AA5A=B<>>@@?/>@8988)8::;>><=//*/<<;+;6;;@<A<@@<@@??A??;?;>>?>==///@9:::7;;?>:>>>77//*/<6616<:9:917;972727----
@ATNG8:01646:04499
GATGGTAGGCGTGTGAGAGTCTGCCCAGAAGATCAGGAATTCTAGAAGAATTCAGATTTTTAACACGAGAGTAAACGTAAAAAGAAGGTTTTTCAAGACTCACGTTAACAATATTGCAGCAGTACGCACACAATCGAAGCGCAGTAAGGATGGCTAGTGTAACTAGCAAGAATACCACGAAAGCAAGAAAAAGAAGTACGCTATTAACTATTAACGTACCTGTCTCTTCCGAAACGAATGAGTACTATAGACTATCTGAGACTACCATCGATTCGAGGAAGTCT
+
?AB>@BCB@BBBBCBFCDCCBBBBM?AAA@BBBC::=;AFGDDDCC@DD?C?EBBCCDDD3C@AABBBDCCBBC>AAAA??@3@?;@;????.@C@BBABCBB??>@@BA>A995:@BBCCBBAB?@@===A<=>>A<>>>@@@??;>:><?=@A@ABCBB?BBBBBB?BC?BBB7;=888*99929@?@?/9979CEECBBAA:>:>@@@<@<?????<?A?>?AA;>:=<<3;9959BAB?>@BBBCBBBBAAA?BABBACCA=A:==BB>BBBB>B>BBBB
@ATNG8:01647:04514
GATGGTAGTATCTGTCTACGAGAGCCAGAAGATCAGGAACTCTAGAAGAATTCAGATTTTTAACACGAGAGTAAACGTAAAAAGAAGGTTTTACAAGACTCACGTTAACAATATTGCAGCAGTACGCACACAATCGAAGCGCAGTAAGGATGGCTAGTGTAACTAGCAAGAATACCACGAAAGCAAGAAAAAAGAAGTACGCTATTAACTATTAACGTACCTGTCTCTTCCGAAACGATGAGTACTATAGACTATCTGAGACTACCATCTAATGAGGTTAGTCT
+
=;;<;B=@C<966>>BBCCCCBBBB@CBB?B@AA;;6;<A?ACA??9:8398>=<77777$339==CBBCB???:?BBBCCB2@@;@4;;;*:BC=AABAA@BAB7;7<B@AAA6;;B@B@AAAACCCDD@A=;;;B>AABCBBBB=B>A@?:?@A@AC@?<??>>>>9<A8<<84;;=?@8<;;9899999%9>:?A@=?A@@@<@==<=B7;7;?CBBAD@@@CAB?A<?==6<877889=BA@AABBBBBB=AA?988AA?A9>999>9>===8?;?@BAA
@ATNG8:01655:04482
GATGGTAGTGATACAGATCAGACACCAGTAGATCAGGAACTCTAGAAGAATTCAGATTTTTAACACGAGAGTAAACGTAAAAAGAAGGTTTTACAAGACTCACGTTAACAATATTGCAGCAGTACGCACACAATCGAAGCGCAGTAAGGATGGCTAGTGTAACTAGCAAGAATACCACGAAAGCAAGAAAAAGAAGTACGCTATTAACTATTAACGTACCTGTCTCTTCCGAAACGAATGAGTACGATGAGAGAGCTCTCTCTAATCGAATGAGGTTAGTCT
+
BCBB@BFCCBCBBBBCFICC9;;BBACCCBBCCFBA?A@CCCCCCC?AA?A?AAA99999'36?@ABBBBBCCC>BA@@@?@0@A>C=@@@9@CCACBBCDFD997;=AA=ABB>BBCBBBCDDCCCCAAAD@DCBB>AABB@@@B>B?BCD@CBBCCAAB?CACBCB?BB<???8<<<<;7?@@;99999(:B?BAAACCABA;A;@@AA<><>ABBB@BBBBBCC8999AA9AAA>@@?BBECDBBB?@@CCCCC>>>A@@@<@@@A<787@<@=D@@>>
@ATNG8:01657:04508
GATGGTAGCACACGAGATCTCATCGTACTCATTCGTTTCGGAAGAGACAGGTACGTTAATAGTTAATAGCGTACTTCTTTTTCTTAGCTTTCGTGGTATTCTTGCTAGTTACACTAGCCATCCTTACTGCGCTTCGATTGTGTGCGTACTGCTGCAATATTGTTAACGTGAGTCTTGTAAAACCTTCTTTTTACGTTTACTCTCGTGTTAAAAATCTGAATTCTTCTAGAGTTCCTGATCTTCTGGTGAGATATGATCGAATGAGGTTTGTCAATCTCCGACTAGCC
+
BB@@=?=AA@955;;=BCBDC>===;;<==?C@DGCC9:;29.5>9@@B@:=<...(-(--8838@C=AACAAAB?:::::)33,33787.6://)/9838>,/0///88;=CCBBBB=@=<6<7;:;;AAA@7:::=*////::?777=<<<9=@<;:64;;,/,/;66;?=97155555+54;655555'57877.557522558;8<=A=*85522,237:2<888>>A<A7=<?:::8<<?<???AAAAADDAA==:<<:=188-8>>?:@=33-3----695
@ATNG8:01665:04518
GATGGTAGTATATCGCGTCGCTATCCAGAAGATCAGGAACTCTAGAAGAATTCAGATTTTTAACACGAGAGTAAACGTAAAAAGAAGGTTTTACAAGACTCACGTTAACAATATTGCAGCAGTACGCACACAATCGAAGCGCAGTAAGGATGGCTAGTGTAACTAGCAAGAATACCACGAAAGCAAGAAAAAGAAGTACGCTATTAACTATTAACGTACCTGTCTCTTCCGAAACGATGAGTACTACTCTCAGAGACACACTACCATCGAATGAGGTTAGTCT
+
44<=8<BBCBB@;<@@@>CCA@@;924456<CBAAA?B?AA@59593=C0905==<<@@@,?<@ACE@A@AAEC=@>;;;;;*;E>A?BBB7AAB?BCCCCCCCB=@=@@=@@F?BA@@BBBBCCCBBCC;;8;AA@=??ACC:::?D@CCC>@@??@@::6:???@@<@@:;;;+00000)09<7/////(/95//.36899>:>:888<:=;??BBB?BBCBBBDAH>BAB<A::9BB>>>B98:BBBAB??;;;>AA<<<</66<=<7>BBB@B?BBCCC
@ATNG8:01669:04499
GATGGTAGGCACTGCGCACACATCCCAGAAGATCAGGAACTCTAGAAGAATTCAGATTTTTAACACGAGAGTAACAGTAAAAAGAAGGTTTTACAAGACTCACGTTAACAATATTGCAGCAGTACGCACACAATCGAAGCGCAGTAAGGATGGCTAGTGTAACTAGCAAGAATACCACGAAAGCAAGAAAAATAAGTACGCTATTAACTATTAACGTACCTGTCTCTTCCGAAACGAATGAGTACTACTTCAGAGACACACTACCATCGAATGAGGTTAGTCT
+
CCCB?BCC?AB@@@ABABABACCCD>DCC?BBCCCC@C?BBBCBCB?BD@DA@@?:8888)9>ABBBB@:7,,),,,,2222'27083:<=1==>7==BBBBB?@<@<>>:>CB:?>AAGFECBBBCCAAAB@DBBB>B>>>>><A>B?BCC?AAACBBBB?BCCAAA?BC?:::9==:88)7;;48::::+9>9>:;;>=>?A<@<>?AB:>:=AC@?=@AAADCC?B>BDC>AAA?BBBBBCBBAAB?BBBB>@@C;;;A@@<@AAAA;>>DD=B=BCBAA
@ATNG8:01673:04510
GATGGTAGCGCATATCAGCGCAGCCCAGAAGATCAGGAACTCTAGAAGAATTCAGATTTTTAACACGAGAGTAAACGTAAAAAGAAGGTTTTACAAGACTCACGTTAACAATATTGCAGCAGTACGCACACAATCGAAGCGCAGTAAGGATGGCTAGTGTAACTAGCAAGAATACCACGAAGCAAGAAAAAGAAGTACGCTATTAACTATTAACGTACCTGTCTCTTCCGAAACGAATGAGTACTGCTTCTCACTCTCGCCTACCATCGAATGAGGTTAGTCT
+
<<==8<;;@ACB;;;CAA;;;9:BB9CCC@CBBAAB>B>BBBABAA=??<?=B@ABBBBB0B?BAAAAAABBAB<AAAA@@@,00+-0858)8-/)//999::44.4344.4<<64443449::;A<<@:99299::6555=>656:>9>6679B@@BBCD?B:::99=@B?;;;:00/-0555(/////$/94:7<==A679085::9::>/65::9;@B;;<>>9>7555(48949;<;<==B@?A?988A;=<<<<><>?A?89788;?:::.5.5>>@@
@ATNG8:01673:04524
GATGGGTGTCATATGAGAGTGTGTACTCATTCGTTTCGGAAGAGACAGGTACGTTAATAGTTAATACGTACTTCTTTTTCTTGCTTTCGTGGTATTCTTGCTAGTTACACTAGCCATCCTTACTGCGCTTCGATTGTGTGCGTACTGCTGCAATATTGTTAACGTGAGTCTTGTAAAACCTTCTTTTTACGTTTACTCTCGTGTTAAAAATCTGAATTCTTCTAGAGTTCCTGATCTTCTGGGTTATCAGCGAGTATCTACCATCGAATGAGGTTAGTCT
+
BBCBC>CBBBCCCCCCCCBCCCCBBABB;;7;?>?;@A?C?BBBBBB@<???0/*0:@@@@<?<?AAAABED?><<<;.;A?BBBB=AAAC==??<?D8;:>>>E;@@A?=?@D;??A<A;ABAAAA>>:=???;>>????@@AA8::AAAB<7889<<:?9?A@==>;;<=@@@AA3?8=8==;;;*;8766/7755@>==?A08998'2:;;>5:6:D<????AAA<A;A<==DD==555,68<A??>>>@<<>>>A>>497:9:5;>@@=A=?>?@@
@ATNG8:01674:04491
GATGGCGTGTGAGAGTCTGCCCAGAAGATCAGGAACTCTAGAAGAATTCAGATTTTTAACACGAGAGTAAACGTAATAAGAAGGTTTTACAAGACTCACGTTAACAATATTGCAGCAGTACGCACACAATCGAAGCGCAGTAAGGATGGCTAGTGTAACTAGCAAGAATACCACGAAGCAAGAAAAAGAAGTACGCTATTAACTATTAAACGTACCTGTCTCTTCCGAAACGAATAAGTACAGAGAGTACGATATGTCTACCATCGAATGAGGTTAGTCT
+
77::?BABB@AACFDBBB:::/;@A8A@>A@A?A8;;CCBBC?BB>A<@@BBBCCC3D@BBBBBBBBBBB<AADC<@A?>><??BCC;BBB?BBBBB@@BC;?;@A<AAA<@?@AAAA???>>>>>=@<@??E=>==?<==@:?<A=>:=@@BAAAA=C@@@AA<??<???6;;;;7;;;;;;;;;*:;5;??BB@@@@<@<A@;;4::/:=>=A;@889>;;5;7=<<4<8808;4;==ABBB???AAAAA@>>>@>>>@>A@??A;@@@A<>;>?@>>
@ATNG8:01631:04548
GATGGTAGCGCACACATAGATACAGTACTCATCGTTTCTGAAGAGACAGGTACGTTAATAGTTAATAGCGTACTTCTTTTTCTTGCTTTCGTGGTATTCTTGCTAGTTACACTAGCCATCCTTACTGCGCTTCGATTGTTGTGCGTACTGCTGCAATATTGTTAACGTGAGTCTTGTAAAACCTTCTTTTTACGTTTACTCTCGTGTTAAAAATCTGAATTCTTCTAGAGTTCCTGATCTTCTGGGTCTCTCTCTCACGCACTACCATCGAATGAGGTTAGTCT
+
::::79444;555<<>;;666@956;<;9:555::=6=>==9>555=55.5:<56155:9//)/39//-,22,-(--666'88,/5==)55674://)//)//:;<<:=>;;;<<<25594944/////7727:;<.44.444499555995555.55:5<:7<555389:888.34444&47<9==>>A+<<544(44//77////39999$/5545059>@:==>;;;=2626=<AAA,/000*099=@AA??@<>777/0//)//555.5599495:;565
@ATNG8:01631:04571
GATGGTAGCGAGCGAGTGTGTATACCAGAAGATCAGGAACTCTAGAAGAATTCAGATTTTTAACACGAGAGTAAACGTAAAAAGAAGGTTTTACAAGACTCACGTTAACAATATTGCAGCAGTACGCACACAATCGAAGCGCAGTAAGGATGGCTAGTGTAACTAGCAAGAATACCACGAAAGCAAGAAAAAAGAAGTACGCTATTAACTATTAACGTACCTGTCCCTTCCGAAACGAATGAGTACGATGAGATCTCGTGTCTACCATCGAATGAGGTTAGTCT
+
;;<>@CBCCCCCCBCBBBCCDFCCB@BBB?BBCBA@6:4;@@ACBB?BC?B?BABABBBB2B@CCICCCBA@AJ@BBBBDED5CC=B5;;;-;BC@CBBABCD@@?A@BF?BBB>AABBCCCCCBBCCCBBC@CCCC?@@CCCCBB?CACDD@CBBBCCCD@CCCCBB?BC?BBB=?@99828>><9999:9%:@;@99:BFEBB?B?BB@@:=9<AC@@;>?;::6:?B@CCC>CCC>AAAABCCBBCCBBBB@@A@AA@BBA@?>?====888<3:5:=>>>
@ATNG8:01631:04573
GATGGTAGGACGAGCGTCTGAGAGGTACTCATTCGTTTCGGAAGAGACAGGTACGTTAATAGTTAATAGCGTACTTCTTTTTCTTGCTTTCGTGGTATTCTTGCTAGTTACACTAGCCATCCTTACTGCGCTTCGATTGTGTGCGTACTGCTGCAATATTGTTAACGTGAGTCTTGTAAAACCTTCTTTTTACGTTTACTCTCGTGTTAAAAATCTGAATTCTTCTAGAGTTCCTGATCTTCTGGTGTCTGATCTGTATCACTACCATGAATGAGGTTAGTCT
+
66587;/0*4444544444::<=>9;<?@CCC@C@@@;@A>B?BBDCCCC@CCCCC@C=@ADB>B?BBCCCCBBA=>?@@A0@B?BBCC>BBBC@CBC@CC:;;BCCD@BBCCABAE@CBC@B@CEGCCCCB@CCCC@CBBAA@CCCC;;;CCCC@CBA?AD?C?BCCDCCCID>A;;;;.;>A=<<;<;*;C@AA7<<ECCAADCC@DDCD5CBBBD@B?BC?A@CCA;;8;?BBBCA@?@AFA;;=GBB;;;HCJCCBA;;;;4995/36---(-(-588;
@ATNG8:01631:04576
GATGGTAGCGCATATCAGCGCAGCCCAGAAGATCAGGAACTCTAGAAGAATTCAGATTTTTAACACGAGAGTAAACGTAAAAAGAAGGTTTTACAAGACTCACGTTAACAATATTGCAGCAGTACGCACACAATCGAAGCGCAGTAAGGATGGCTAGTGTTACTAGCAAGAATACCACGAAAGCAAGAAAAAGAAGTACGCTATTAACTATTAACGTACCTGTCTCTTCCGAAACGAATGAGTACAGAGTCAGAGCAGAGTACCATCGAATGAGGTTAGTCT
+
BCBB@CAAABFC;=;CDDC@@AA@A;ABC@CCFDBB@B@DBBBB@@<@A>A>?;;;MLHE5C@C;;;D<;;CCI>CBBBBBB1AD>C5;;;*:BC=BAB@@@@=<;@:00+077)//:;;?B>=BCBCAAAIACCCCACCBAAB@@<<;@00+0<<<<;?5455:<7:5//+/9857:8::3:;<7==BBB1;B?BBBBBBBCB>A>AAA>3:3:7;:B=B999?>>9>:<==6::>9<<;<<?=<<;;=BBBBB==8:A;9=8<877>9?>>><=;?=;;;
@ATNG8:01632:04575
GATGGTAGCACGACACGACGATGTGTACTCATTCGTTTCGGAAGAGACAGGTACGTTAATAGTTAATAGCGTACTTCTTTTTCTTGCTTTCGTGGTATTCTTGCTAGTTACACTAGCCATCCTTACTGCGCTTCGATTTGTGTGCGTACTGCTGCAATATTGTTAACGTGAGTCTTGTAAAACCTTCTTTTTACGTTTACTCTCGTGTTAAAAATCTGAATTCTTCTAGAGTTCCTGATCTTCTGGTCTACTACACTGTACTCTACCATCGAATGAGGTTAGTCT
+
CDAB?BBBB966;;=<96666656=@BBBDBA=BCCB=CC@C@CCCCCBB@CCCCC?C?BACC@C@ABBBA@@9:33::::+@A:??::5;0006::>;AC<>>?BBA?B???@@9818<<0805<=>=>=<7<>888-8>>???>==@@@B?>>><@@B;@@<@<>>>A@@@AA==<<==2;:>8:9999):=9::0:==788=<<=18888(8>?@A=B=;;7;>>A>>><?=@>>>AA:>>A=A@????>>>@AA???AA88959///;977;@:=:>A@??
@ATNG8:01636:04536
GATGGTAGCGCATATCAGCGCAGCCCAGAAGATCAGGAACTCTAGAAGAATTCAGATTTTTAACACGAGAGTAAACGTAAAAAGAAGGTTTTACAAGACTCACGTTAACAATATTGCAGCAGTACGCACACAATCGAAGCGCAGTAAGGATGGCTAGTGTAACTAGCAAGAATACCACGAAGCAAGAAAAAGAAGTACGCTATTAACTATTAACGTACCTGTCTCTTCCGAAACGATGAGTACGAGAGTCAGAGCAGAGCTACCATCGAATGAGGTTAGTCT
+
599960//4:<D;;;CBAA@::;==5959.599:::2924>=><>A4588?<?>?9:;;;*:=CCCCCCBBBCC;;;;;:;:*99.9.995&555.5<<=>D9::@C>AB<@;;5:A>=@BAAA;;:CCA;;9;BAC99;BBB;<;<A699@9@CBBA=BC@BBBCBA@@A=000688.0+///3/////$3;3988888==B?B>A=>A:@<76;BA=@@BBBBD@C;:;C>C;:85:>>BBBBBB@B===CB@@C@>==BC?C??6607?;:4:29?BC?
@ATNG8:01638:04547
GATGGTAGCTCGCTGATGATATCTCCAGAAGATCAGGAACTCTAGAAGAATTCAGATTTTTAACACGAGAGTAAACGTAAAAAGAAGGTTTTACAAGACTCACGTAACAATATTGCAGCAGTACGCACACAATCGAAGCGCAGTAAGGATGGCTAGTGTAACTAGCGAGAATACCACGAAAGCAAGAAAAAGAAGTACGCTATTAACTATTAACGTACCTGTCTCTTCCGAAACGAATGAGTACGAGAGAGCACACGTGTCTACCATCGAATGAGGTTAGTCT
+
<<<=7;;======?>>CCCDC;9;B;>?@6;<<00/)/5://5:89433-328:343;;;)<6<<<;@@=B?@@8>9:4999(45.549;;0;<<86669@@</0/7//)/8:7;>>=>>?CBCBBABA;:6;AAA?@@@AAAAB?C?CA@>@A@@@AAA?A@@?::7?A;?@?399999,:@@;:::::(7;57775999995858>;;7=477<00*0:::>>B@=9<==9A8857??AAC??>?@C???????BAB@A==<;@:666>;:;><A;AC;::
@ATNG8:01639:04577
GATGGTAGACACGTGTGCTCTCTCGTACTCATTCGTTTCGGAAGAGACAGGTACGTTAATAGTTAATAGCGTACTTCTTTTTCTTGCTTTCGTGGTATTCTTGCTAGTTACACTAGCCATCCTTACTGCGCTTCGATTGTGTGCGTACTGCTGCAATATTGTTAACGTGAGTCTTGTAAAACCTTCTTTTTACGTTTACTCTCGTGTTAAAAATCTGAATTCTTCTAGAGTTCCTGATCTTCTGGAGATATCATCAGCGAGCTACCATCGAATGAGGTTAGTCT
+
@@AA<@BABAB;;5@:66<<@<CCGCCBCCCC?B@@@=@D@C?BCCBBBC@BCCCF@C?AAAC?C>BB@BBBBBB?AAABA3BB>AA@A8??@><@9929@389<<::8BCCB?AAD==<>;@:<<A::;>@=AAAA7;:A@@@????@@@>==@=:;;<;;8:<AADAA>=>A<A<<<<1;6;466666(8=888)8===?@A?>>18888(8===B:>:>><@@@A====A<@?@@@?5<<A;;;9>>A@@@@@AA?@>>>>>:>:;:E=::9A<A<==>AA
@ATNG8:01640:04563
GATGGTAGTATCTGTCTACGAGAGCCAGAAGATCAGGAACTCTAGAAGAATTCAGATTTTTAACACGAGAGTAAACGTAAAAAGAAGGTTTTACAAGACTCACGTTAACAATATTGCAGCAGTACGCACACAATCGAAGCGCAGTAAGGATGGCTAGTGTAACTAGCAAGAATACCACGAAAGCAAGAAAAAAGAAGTACGCTATTAACTATTAACGTACCTGTCTCTTCCGAAACGAATGAGTACGAGAGAGCACACGTGTCTACCCATCGAATGAGGTTAGTCT
+
AABA@B@@@B;99>BBBFICCBBAA?CDDAEDAB;;9;>B>@:94?:@?=A?????>AAB2B@BBC:99BBEHE>?>@A@@@,:;5;9@@@9ADDGCBAABBB;;;;@CC@BCC?BBCBCCCBBBCCCCCCA@DBCB?AAA@@A@@;A=A;;8<BAAEDDD?BBCBBB?BB?BBB=A?;<<3;775;<<<??'?C?DA@=AAABA:>:=>??5:6:?@@@@CA@A@BB=?;:::/9@@698AA@AAABBBC@?@ABBBCCBBB?AAG9@??@?;????<@=@CCBB
@ATNG8:01656:04548
GATGGTAGAGTACAGTGTAGTAGACCAGAAGATCAGGAACTCTAGAAGAATTCAGATTTTAACACGAGAGTAAACGTAAAAGAAGGTTTTACAAGACTCACGTTAACAATATTGCAGCAGTACGCACACAATCGAAGCGCAGTAAGGATGGCTAGTGTAACTAGCAAGAATACCACGAAAAGCAAGAAAAAGAAGTACGCTATTAACTATTAACGTACCTGTCTCTTCCGAAACGAATGAGTACATAGATATACGTATAGCTACCATCGAATGAGGTTAGTCT
+
/988;=;ABBC@@;;<=BCCCCCCB@CCG?@@CB@@=@>BABBCDC=??@C=>>@9999+89==>>?>A@>?A;99;B@@/<@;<5==>4?BB>ABAACB;;;>A>AA>AAC?ABAABCGGCCBBBCCEC@BBAA=@??@AAAB?C?BA@>@BCCBBCD?BBBBBB?BA>B??8=?9899*9<<8<===?1>@<@AAAA>>>D18159;;3;5;@@@@=@@<=>>>;<:;@A<;@B>889BBABBBBCBB@@BB;;;@@B=>=><?;;;A=>>>@<?;??988
@ATNG8:01656:04551
GATGGTAGTGATACAGATCAGACACCAGAAGATCAGGAACTCTAGAAGAATTCAGATTTTTAACACGAGAGTAAACGTAAAAAGAAGGTTTACAAGACTCACGTTAACAATATTGCAGCAGTACGCACACAATCGAAGCGCAGTAAGGATGGCTAGTGTAACTAGCAAGAATACCACGAAAGCAAGAAAAAGAAGTACGCTATTAACTATTAACGTACCTGTCTCTTCCGAAACGAATGAGTACCTCTCAGACGCTCGTCCTACCATCGAATGAGGTTAGTCT
+
89996;;@BCBBBCBBCDDBBDCA@?@@C=@AB@?:5:7;;;585:49:6:478333333$34:::==8A@??=5==;<<<<*;?<=4::,59949;<<;;7/0)0:==<A@A:?@A@BBBBFDIGCCBBB@B;;;>BBECBBBC@C?C;;6;@@AAABC@DBBB??=?B?BCB<@:==C5@::677789(9@;???CCB>>>:=:=;9:-7087;;??C;:::@?:>358=59<=6;:BBCBB?BBCBBA??>BB?@?A;>>F:::9//)/67::?<ABB>>
@ATNG8:01658:04533
GATGGTAGGAGACACGTCGCACACGTACTCATTCTTTTCGGAAGAGACAGGTACGTTAATAGTTAATAGCGTACTTCTTTTTCTTGCTTTCGTGGTATTCTTGCTAGTTACACTAGCCATCCTTACTGCGCTTCGATTGTGTGCGTACTGCTGCAATATTGTTAACGTGAGTCTTGTAAAATCTTCTTTTTACGTTTACTCTCGTGTTAAAAATCTGAATTCTTCTAGAGTTCCTGATCTTCTGGGTGCGCTACAGTCTCTCTACCATCGAATGAGGTTAGTCT
+
88;;@AAA@BCBBBCBBBBBCCBDCCCCCCCC?AABB9AC@D@BBBCBCC@CCBBB?B@BBBB?C@BBBCCDBBA>::;;;);==ABCD>BC@@>@BB=AD;;;ABBB@BCGCBBBB>BCC?B?BBBBBBBB>AABB<?;?>>>@A@@A>>:::D<:::;@E<A<@@@>>>???<?AAAA5@>=689898*;>>>B;BB>?@A=;//)////(/9=;>:>:>>;?@A>>>?=B<>>AAAA<@===7===?@@@?A>??AB@@<;=76///=79:>?=A=@@@@A
@ATNG8:01658:04568
GATGGTAGGCGAGAGTGAGACGCAGTACTTATTCGTTTCGGAAGAGACAGGTACGTTAATAGTTAATAGCGTACTTCTTTTTCTTGCTTTCGTGGTATTCTTGCTAGTTACACTAGCCATCCTTACTGCGCTTCGATTGTGTGCGTACTGCTGCAATATTGTTAACGTGAGTCTTGTAAAACCTTCTTTTTACGTTTACTCTCGTGTTAAAAATCTGAATTCTTCTAGAGTTCCTGATCTTCTGGTGTCGTCTATCATGTACTACCATCGAATGAGGTTAGTCT
+
55<=9=BE@CGA@;;6@BBB;69BBEDDCACCABBBE>CC@C@BCCCDGGACCBAA?A?CBGIACAEBBACCBBB@ABBBB2@A=B:::.9@@A=ACD?BC?CCCCBB>@@BBBCCC;AAC?C@BBBAAABD@BBA@<@AA>>=@@@CAAA:::B=>>>:===A=A>=>>>>>?7;;>?>1;5;;?@@A@/@B:::2:::///<9:=:>>>>/>@@AA:=:==:=>>>A>><>=A?@?>><>@A=;;;@@>==@BAAA@@@<<>><A>>==:>AAA<A:>>AA@
@ATNG8:01660:04554
GATGGTAGTAGTAACTAGTATACCAGAAGATCAGGAACTCTAGAAGAATTCAGATTTTTAACACGAGAGTAAACGTAAAAAGTAGGTTTTACAAGACTCACGTTAACAATATTGCAGCAGTACGCACACAATCGAAGCGCAGTAAGGATGGCTAGTGTAACTAGCAAGATACCACGAAAGCAAGAAAAAGAAGTACGCTATTAACTATTAACGTACCTGTCTCTTCCGAAACGAATGAGTACGAGAGAGCACACGTGTCTACCATCGAATGAGGTTAGTCT
+
:<<>?@AACDCCCABBBBBCGCD@CCB@;55<::3:8=@AAAAA>AB?C?::9=>??@'<7@@@BBA@A@?=6>@:;:::);@>>2888+4:;7:?>@>AA::9:?CC?BBB>AABCBABAAAABA=;;;;?DAA>AA?>?ABC@B?BDC?BBBBB????@@>=BBABBCCD>@@AAB;::9<>>ACC2BB@BBBBB???A3949A@@>B?BBAAA@DBBBB==8=:888*8::6:ABA::9AAAAAAAA@999BBAAABBC?BA@@@4:8:=5:5;=;;;
@ATNG8:01663:04575
GATGGTAGGCGACATACATACGCGCCAGAAGATCAGGAACTCTAGAAGAATTCAGATTTTTAACACGAGAGTAAACGTAAAAAGAAGGTTTTACAAGACTCACGTTTAACAATATTGCAGCAGTACGCACACAATCGAAGCGCAGTAAGGATGGCTAGTGTAACTAGCAAGAATACCACGAAAGCAAGAAAAAGAAGTACGCTATTAACTATTAACGTACCTGTCTCTTTCCGAAACGAATGAGTACGATGAGAGAGCTCTCTCTACCATCGAATGAGGTTAGTCT
+
CCBC@BDCAE9:9CCCDCDCBBBBD@CCDADBBBBB<?<@ACCCCC?CC?B?BBCCCCCC1C@CCCBBBBBCDD>DB>>>>>0A@=B=@@?7@BB?BBBACBB;::0;?AC@CCC=@@BDBCBBCCCCCCCCD=BCCC=AACDCCBC@C@C9989CBBBCCC?A??ABB?BB>BBB=AA999+9>>;==>>=.?B?BCCCC@@>>:=:==>>8=9=@@A@?CB@@@;;;0:;>>>9?CC?CBBBBBBBB???AA@BBB<=<>>>>AA<A:::@<@@::79;AA99:
@ATNG8:01669:04538
GATGGTAGTAGTACACTAGTCATACCAGAAGATCAGGAACTCTAGAAGAATTCAGATTTTTAACACGAGAGTAAACGTAAAAAGAAGGTTTTACAAGACTCACGTTAACAATATTGCAGCAGTACGCACACAATCGAAGCGCAGTAAGGATGGCTAGTGTAACTAGCAAGAATACCACGAAAGCAAGAAAAAAGAAGTACGCTATTAACTATTAACGTACCTGTCTCTTCCGAAACGAATGAGTACACATCGTCGTGTCGTGCTACCATCGAATGAGGTTAGTCT
+
55<>8<BBBBBCCCCCCCCCBBBBB?BBB@BB@A;;9;?A@BBB;;5;;5;>AAA;;;;;'88>?ACBBBA9::79@BDIED2CC@IABBC<CCCACBBBCCCBB>A?AB?CAA?AB@@BBCBCCCBBBBBB?ACBA=@@@@?@@A?B@CEF@BBBAAABB?CCCBBB?BB=???3:9999+3223577777&7@=A758DFB?<6:69;<<*/+/<@@A>BA@@@00,07;>@8@>?:ABDCBBBBBBB@@>BABBBCBBBBDCB?BCCCB?@BBB?A?A???A
@ATNG8:01670:04558
GATGGTAGCTATACGTATATCTATGTACCATTCGTTTCGGAAGAGACAGGTACGTTAATAGTTAATAGCGTACTTCTTTTTCTTGCTTTCGTGGTATTCTTGCTAGTTACACTAGCCATCCTTACTGCGCTTCGATTGTGTGCGTACTGCTGCAATATTGTTAACGTGAGTCTTGTAAAACCTTCTTTTTACGTTTACTCTCGTGTTAAAAATCTGAATTCTTCTAGAGTTCCTGATCTTCTGGTAGAGCGTGCATATATCTAATCGAATGAGGTTAGTCT
+
8A@@=?;<@C?BBABAC>>@BBBBBCBB>@?<:;;C?CG@E@CBBBCCGBCCBAA8;9;BEGAC?BBBCDCCBB?;9999)9=;?ABC<BBBB>A@@<?B=AABDBB>AAAABBBC?CCC?B?BB?B>>>>>CC@@686A===>>>>>>>888======??<?=B@@@@@@AA;?????3?:?:?;:::,:<666)--6---689<:>>>>/=@@>>;>=@@<@@>>>===C=BA?==@///=9=<?AAAB>>=>888==???;?C@A<;;;A=A=CAB??
@ATNG8:01671:04547
GATGGTAGTCTCAGATAGTCTATAGTACTCATTCGTTTCGGAAGAGACAGGTACGTTAATAGTTAATAGCGTACTTCTTTTCTTGCTTTCGTGGTATTCTTGCTAGTTACACTAGCCATCCTTACTGCGCTTCGATTGGTGTGCGTAACTGCTGCAATATTGTTAACGTGAGTCTTGTAAAACCTTCTTTTACGTTTACTCTCGTGTTAAAATCTTGAATTCTTCTAGAGTTCCTGATCTTCTGGATATGAGTGACTTGTGCTACCATCGAATGAGGTTAGTCT
+
9---68-//::@95///7///:<;?@?>655;3455;1::7;.55595:;7944445:.45<;7@7?:A=://-9(--66&--(-9::177//)/::4:=0555=<=8==;9:944.444.45;::;:/-,052,,(,(-555:9//)///778:<8<<>8<;04-3355;;<<<86//==.;49)////&/7<<<)/////:///;)///&///)/9397;=9=<:78//)/5999//4.33>8<<<;995554595///////1633397;;;;8<4:5437
@ATNG8:01675:04536
GATGGTAGAGTACAGTGTAGTAGACCAGAAGATCAGGAACTCTAGAAGAATTCAGATTTTTAACACGAGAGTAAACGTAAAAAGAAGGTTTTACAAGACTCACGTTAACAATATTGCAGCAGTACGCACACAATCGAAGCGCAGTAAGGATGGCTAGTGTAACTAGCAAGAATACCACGAAAGCAAGAAAAAAGAAGTACGCTATTAACTATTAACGTACCTGTCTCTTCCGAAACGAATGAGTACTACTCTCAGAGACACACTACCATCGAATGAGGTTAGTCT
+
B@@;9=ADBBBDBAAAIHHCCBBBB@BCE@BCCCBB@B?AAACCCC?AA>A?BAA89999.9?BBBBBCCBBBB;>?@CDBB2BB=B=AAA7CCC@CBBBCDCBB@CACC?A@A?BBAABDDCCCBBBCCBB?BC@@=???ACC::9<ACCF@CCBBBBBB?BCCCCC?BB?AAA<?@99:,7764567888%/97:///==@@A7:79;=>/818@BAA>AC@??CC@E@BBB=BBB?BBDCCBBB>B>>>A?<<>==>?;;;;;7;@AA@==A999:?BCCCB
@ATNG8:01628:04599
GATGGTAGTGATACAGATCATACACCAGAAGATCAGGAACTCTAGAAGAATTCAGATTTTTAACACGAGAGTAAACGTAAAAAGAAGGTTTTACAAGACTCACGTTAACAATATTGCAGCAGTACGCACACAATCGAAGCGCAGTAAGGATGGCTAGTGTAACTAGCAAGAATACCACGAAAGCAAGAAAAAGAAGTACGCTATTAACTATTAACGTACCTGTCTCTTCCGAAACGAATGAGTACGAGAGTCAGAGCAGAGCTACCCATCGAATGAGGTTAGTCT
+
DCCC?CCCCDCBBCCFDCBCCCBCC@CCD?CCCCAA>A@BBBBCFC?CB?B@BAA87788(9?BBBBCBBBBBB<BABCHGE5@A?C@CMF:CCCABCCCB>@0000?A@=EAB?BCBBBBCDECCCCCCBB?BC@@>ABCA@@A@>B?BBB@BCCBCAAC@CCCCBB@BB?>>=188888*9<<;99999(7?9A=?@EB???<@<@@@B7;7;?BBB?BB@@@CB;@<???9@AA?BBBCBBBBBBB?>>BBBBBBBBBBBBAB:@@@@@<8;;B@B?CBBBB
@ATNG8:01629:04607
GATGGTAGCACACGAGATCTCATCGTACTCATTCGTTTCGGAAGAGACAGGTACGTTAATAGTTAATAGCGTACTTCTTTTTCTTGCTTTCGTGGTATTCTTGCTAGTTACACTAGCCATCCTTACTGCGCTTCGATTGTGTGCGTACTGCTGCAATATTGTTAACGTGAGTCTTGTAAAACCTTCTTTTTACGTTTACTCTCGTGTTAAAAATCTGAATTCTTCTAGAGTTCTGATCTTCTGGATATGAGTGACTCGTGCTACCATCGAATGAGGTTAGTCT
+
59<>:>DDCDDC@@@::9@???;;;:<@@@;;2;A@>;;C?C@BBBDAA@@CC;9;>B?CBCC?C?A?A;==<5:5:A;?;1?@8::::3:<;;8?;?:==079?@??<?ABBCBAA>@@@<A<AAA?>>>B==>=A376B;;;>>>==BB889?5;;;8=A;><>BB@?@BBB7;;???2?;>:?;;;;,;9788*/-633--/66)8888(7::9C;B==>:=>>>>@@<>==><:9-//=7====A@@@AA;;;A@@>>=@=@?>;;5:?>?;@<>>BBA
@ATNG8:01633:04613
GATGGTAGTACATGATAGACGACACCAGAAGATCAGGAAACTCTAGAAGAATTCAGATTTTTAACACGAGAGTAAACGTAAAAAGAAGGTTTTACAAGACTCACGTTAACAATATTGCAGCAGTACGCACACAATCGAAGCGCAGTAAGGATGGCTAGTGTAACTAGCAAGAATACCACGAAAGCAAGAAAAAGAAGTACGCTATTAACTATTAACGTACCTGTCTCTTCCCGAAACGAATGAGTACTGCGTCTCACTCTCGCCTACCATCGAATGAGGTTAGTCT
+
:::=:=666>>;;;<<;;;//////4:9969A5555.55)599;;;;7;;39289:5////$/2/////////55)5::====*9949.555&59949;99:8---(-055078:5:<ABBBD@;:9>>596>9>?==?BCB@AB:;599?5516<<<<===8<<=:::5/0*///5:;333(333,37999'993899877665(-(----27278@?>7;;<>==@.49(44:1444.33333:9:<<<>==;;;>=<<55044<38555479:?C8<7<:=..
@ATNG8:01636:04584
GATGGTAGCGAGCGAGTGTGTATACCAGAAGATCAGGAACTCTAGAAGAATTCAGATTTTTAACACGAGAGTAAACGTAAAAAGAAGGTTTTACAAGACTCACGTTAACAATATTGCAGCAGTACGCACACAATCGAAGCGCAGTAAGGATGGCTAGTGTAACTAGCAAGAATACCACGAAAGCAAGAAAAAAGAAGTACGCTATTAACTATTAACGTACCTGTCTCTTCCGAAACGAATGAGTACGATGAGAGAGCTCTCTCTACCATCGAATGAGGTTAGTCT
+
@;968<=>BAB@AABCCDDDCC:<;@CBC@BAAB;;7;7;;CCBCD?CC8938@>99555'5=@DCBCCCBCCI<BC;;;;;*;@<@2;;;4;BB?BBBBBAB@@=@?@@<@AA>AAABACCCBBBCCBBBC@BB@@<@;;;CCBB?C?B<;7;BBACBBB?DBCBBD@BB>AAB?BBBBB:??@<======'?@?A?>@BABBB5978@>>=A<@=BBC@CBB;;;;5:4:99,4<<3855=<<?@?777?@=ABBBBBBBA?BB??AA;;6;;;>1818BAA@
@ATNG8:01637:04599
GATGGTAGTGATACAGATCAGACACCAGAAGATCAGGAACTCTAGAAGAATTCAGATTTTTAACACGAGAGTAAACGTAAAAAGAAGGTTTTACAAGACTCACGTTAACAATATTGCAGCAGTACGCACACAATCGAAGCGCAGTAAGGATGGCTAGTGTAACTAGCAAGAATACCACGAAAGCAAGAAAAAAGAAGTACGCTATTAACTATTAACGTACCTGTCTCTTCCGAAACGAATGAGTACGATGAGATCTCGTGTGCTACCATCGAATGAGGTTAGTCT
+
B?@@?BACDCDBBBCCCGCCAA<>D<@@B=:>AB<;7;<BBBBBBC@AA>A9BBBBBCCC+8;>FBBBBCBBAA<A@B@BBB1<A?D5@@@8ACD@BCBDCBBCC@C?AA=A;;6;BAABBCBCFFHCBBDF@@A@@>BAAABCBB?@@B00-0@@@A@BC?DDCCCD@AB<:999=>=@@8<<>;999999%9>:<?=>BA===8;79>>>1838>CBA?AA000A@<A>???9<>>;??@@BBB???BBBCBB;;;>>>==>AA<=////)/=0928<>@?00
@ATNG8:01638:04628
GATGGTAGATACTCGCTGATACACCCAGAAGATCAGGAACTCTAGAAGAATTCAGATTTTTAACACGAGAGTAAACGTAAAAAGAAGGTTTTACAAGACTCACGTAACAATATTGCAGCAGTACGCACACAATCGAAGCGGCAGTAAGGATGGCTAGTGTAACTAGCAAGAATACCACGAAAGCAAGAAAAAGAAGTACGCTATTAACTATTAACGTACCTGTCTCTTCCGAAACGAATGAGTACATAGATATACGTATAGCTACCATCGAATGAGGTTAGTCT
+
::895444<:55<<<;=<<;;;;;@7@@@:=BBCCB?C?CBBBAA@>?>29/77;;7777)86;<==A??A=<<577;:999$457=:?@@2==?@CCCCB@>00/277388:7:?@;???BBCBBB;;;;6;AAB;@::27977>;??B;;7;@@BDCBB??@?990=@?<000,00:?A9887877773$3;3967777:9>9@:?==C=B<@>@A@@CA@A@???B@CDD=A9959??ACBB>>?BBBB@???<;:BB>>=:9=----)-37:5;:>:;;:
@ATNG8:01642:04624
GATGGTAGCGCACACATAGATACAGTACTCATTCGTTTCGGAAGAGACAGGTACGTTAATAGTTAATAGCGTACTTCTTTTTCTTGCTTTCGTGGTATTCTTGCTAGTTACACTAGCCATCCTTACTGCGCTTCGATTGTGTGCGTACTGCTGCAATATTGTTAACGTGAGTCTTGTAAAACCTTCTTTTTACGTTTACTCTCGTGTTAAGAATCTGAATTCTTCTAGAGTTCCTGATCTTCTGGACAGAGTGTGCAGATACTACCATCGAATGAGGTTAGTCT
+
445:8<@ABABAAB>A:<;BCCCCFBBABB9:5;;;;.;>9@=BBBBCCC@CCBBC@C??@?@>@@CDCCAA??@:99:::*;;4::;9,9=:;4;BB?BC=BABBBCACDFCCBAA?ACD@C?CDDCCCA@;@AAA=BBBBCBBBB@AACCCCD@;<<@BB>A>AABABCCAA?@HHHD:E@C?AAAAA,@BEII=BBCCCCBBAC@CACC@BBBCC@B@BB@CCCDDCC?B@BBBBDB<?>CBDCCCCCBBBBAD@A@BAAEE?BBAA@;@@::6:?ACAAA
@ATNG8:01646:04600
GATGGTAGCTCTGCTCTGACTCTCGTACTCATTCGTTTCGGAGGAGACAGGTACGTTAATAGTTAATAGCGTACTTCTTTTTCTTGCTTTCGTGGTATTCTTGCTAGTTACACTAGCCATCCTTACTGCGCTTCGATTGTGTGCGTACTGCTGCAATGTTGTTAACGTGAGTCTTGTAAAACCTTCTTTTTACGTTTACTCTCGTGTTAAAAATCTGAATTCTTCTAGAGTTCCTGATCTTCTGGTGTCTGATCTGTATCACTACCATCGAATGAGGTTAGTCT
+
AA?<;==??;=A@A@;;9?AABCCCBBCBC@@>@CCC>BB>;;7;ACBCC=AA>00-/7@@?C?B?BBCCC:95?99999:':?;?>DD;=996.5;;::@000=>/996BBAABBB:;;B?B>BBCB;;;C?BBEE;;;BCBBBAAA;;;;:@A?@@@;=B4:2:9>995BBB?BCCDD7C@B><;;;;*;ABBD9<;CCCBBBBB=@@@@0@AABB?B6;;<@@@@A@@<@=@@?CCC?CCGACCBBBBBCCGCDEEBCBB;;5;;;;;4:>@@=A@CCCBB
@ATNG8:01651:04618
GATGGTAGCAGACACGACGATGTTACTCATTCGTTTCGGAAGAGACAGGTACGTTAATAGTTAATAGCGTACTTCTTTTTCTTGCTTTCGTGGTATTCTTGCTAGTTACACTAGCCATCCTTACTGCGCTTCGATTGTGTGCGTACTGCTGCAATATTGTTAACGTGAGTCTTGTAAAACCTTCTTTTTACGTTTACTCTCGTGTTAAAAATCTGAATTCTTCTAGAGTTCCTGATCTTCTGGTCTACTACACTGTACTCTACCATCGAATGAGGTTAGTCT
+
9CCD<A@A@B<<<:<<<@0////3;<@@AA=;<;<0;;4;=BBBAABB?BCFBB>B>AAAB=@=@AA@AAABC=@@@>>,9:289@=8=A@A8:9C>AA>A???AA>BABACCCC@AAA=D<>>>@;;;C=@@AA7;;>?B????@ACB888C=;;;=@A<A<;;;@@BBBB:=>AAA5A=A<>>ACC/AC=<<1:;;;==>>>@57777)7///97=7AC;?????AE<>;>=:7//+/>>9==???>>??BCA===///==9@667:667779<7:::@=
@ATNG8:01659:04628
GATGGTAGGACGAGCGTCTGAGAGGTACTCTTCGTTTCGGAAGAGACAGGTACGTTAATAGTTAATAGCGTACTTCTTTTTCTTGCTTTCGTGGTATTCTTGCTAGTTACTCTAGCCATCCTTACTGCGCTTCGATTGTGTTCGTACTGCTGCAATATTGTTAACGTGAGTCTTGTAAAACCTTCTTTTTACGTTTACTCTCGTGTTAAAAAATCTGAATTCTTCTAGAGTTCCTGATCTTCTGGATACACTCATGTGCACCTACCATGAATGAGGTTAGTCT
+
B@@?9ABBABCCFC:69BBCCDDD?BBBBBB@BCBC>BB?B@BBAACCC?CE@;;7;=ABBB@B?BCBBBAAA@?::999)9>8=?AA<ACDC?CCC@DD<??BC999:BCCCBBB>AAB=A=AAA=>>>C=@@>=.86>@;AA@@@???AA@A;?8938=:@;<>?=>>ACC?B>AAA5A=B:=====+=>=>?387=?>9;987-/////$////7494>>:>>=>?=?=A=ACCB??;?>>>B>>;;;>AA>>=??@?5:;;4;=771///6166888?>
@ATNG8:01663:04597
GATGGTAGCACGAGTCACTCATATCCAGAAGATCAGGAACTCTAGAAGAATTCAGATTTTTAACACGAGAGTAAACGTAAAAAGAAGGTTTTACAAGACTCACGTTTAACAATATTGCAGCAGTACGCACACAATCGAAGCGCAGTAAGGATGGCTAGTGTAACTAGCAAGAATACCACGAAAGCAAGAAAAAAGAAGTACGCTATTAACTATTAACGTACCTGTCTCTTCCGAAACGAATGAGTACAGAGAGTACGATATGTCTAATCGAATGAGGTTAGTCT
+
CBBB?BBB9;6=BCDBA<AABBCCD?BCCABBCD;;9<?D@@;;9B=BC?C?CC@@?DDE3D???ACCAAA???5==?A@@@0@D?B?BBB:BCC?CAAAAAC;;;.;>BB?FCC89998:BCIBAADDECBB@AAAC?AAAB???A=A?B@@=@@??@ABB@BBCCCC@BC?AAA;?>@@@277;7?AAABA)??;:868AAAAB;?;?@ED7;6;=A@@=@BAABAB@E@CCC>CBB999?ABBBAABCACCCDAA=>>>788=<@@BC@@@@A1818<889
@ATNG8:01667:04587
GATGGTAGCGAGCGAGTGTGTATACCAGAAGATCAGGAACTCTAGAAGAATTCAGATTTTTAACACGAGAGTAAACGTAAAAAGAAGGTTTTACAAGACTCACGTTAACAATATTGCAGCAGTACGCACACAATCGAAGCGCAGTAAGGATGGCTAGTGTAACTAGCAAGAATCCAGAAAGCAAGAAAAAGAAGTACGCTATTAACTATTAACGTACCTGTCTCTTCCGAAACGAATGAGTACGTGTGCGACGTGTCTCCTACCATCGAATGAGGTTAGTCT
+
@@CA@CCBDDCCCAABCBDCBBBBBACDC?CCBB@@6;5:@?ABBC?DD:=<>BCCCFDE3C@CCBBBBBCCCB<AA;;;;;';B>B5;;;*:A@=BFBCBCCBB?B@BB?CBC>AAB?@AEECCBBBCCCC@BBBC@CCBBAAACAJBD@A?@FCCCCDC@?@@@??<??<?A>ACGJ>BCC?;::::*:A=BBBBBBBBB?B?BA@A>A>ACDDD@CCBBBBB?A?BCB>BCC@BBBBBAAABBBBBB?>>BBBDCC8=@A=DB@??;<=<=8=8=A:::
@ATNG8:01667:04588
GATGGTAGGACGAGCGTCTGAGAGGTACTCATTCGTTTCGGAAGAGACAGGTACGTTAATAGTTAATAGCGTACTTCTTTTTCTTGCTTTCGTGGTATTCTTGCTAGTTACACTAGCCATCCTTACTGCGCTTCGATTGTGTGCGTACTGCTGCAATATTGTTAACGTGAGTCTTGTAAAACCTTCTTTTTACGTTTACTCTCGTGTTAAAAGTCTGAATTCTTCTAGAGTTCCTGATCTTCTGGGCAGACTCTCACACGCCTACCATCGAATGAGGTTAGTCT
+
@@CC@CCC@BCCBB;6;@BBBBCC?CCCCCBB>B@@@<@C@E@DBBBCCC@CCBCC@C@BBBC@CACCCCCBBBA?;::::*::6;BDE?EEBA?ABB?BC?;;;LLEACCCCCCCC@BBB@D@CCBBABAC?CCCC@CBBBCBBBCA@ACCCBA?CCC?CC?B>BBCABBHCC>BBCCB8B;A9:::::*:CCJJ?BCFCBB@@@@?BBB:BCBBBB@BADD@BBCCCBB?C?BBECCC=@@CD>CBAAACCCDA@ABBC@BCB?BCBBB?BBBB?B@FDCBB
@ATNG8:01669:04594
GATGGTAGAGTACAGTGTAGTAGACCAGAAGATCAGGAACTCTAGAAGAATTCAGATTTTTAACACGAGAGTAAACGTAAAAAGAAGGTTTTACAAGACTCACGTTAACAATATTGCAGCAGTACGCACACAATCGAAGCGCAGTAAGGATGGCTAGTGTAACTAGCAAGAATACCACGAAGCAAGAAAAAGAAGTACGCTATTAACTATTAACGTACCTGTCTCTTCCGAAACGATGAGTACACACTCTCATATGACACTACCATCGAATGAGGTTAGTCT
+
8844.49::AB:66<<<<<669<9506A=7?@@?AB?B?>::455=8;<8?8=;//////$/0////8333777.335;=>>+==;@:>><0<996;;;;;BB=C;C@BB?BBA=@@::;A@@@@?BBBBBB?B@@A@@@@FBABDAG@@0000@@@@@BB>A>><<>;>?<@B?899//(/77266;;;)9:625299=9995=399AB:83990006:??AABC>=58<?7;=897==??A?@;:98;=>?@ABCBAABCC@CA@AB>??@B>B;;;=:>
@ATNG8:01670:04608
GATGGTAGACACGTGTGCTCTCTCTTACTCATTCGTTTCGGAAGAGACAGGTACGTTAATAGTTAATAGCGTACTTCTTTTTCTTGCTTTCGTGGTATTCTTGCTAGTTACACTAGCCATCCTTACTGCGCTTCGATTGTGTGCGTACTGCTGCAATATTGTTAACGTGAGTCTTGTAAAACCTTCTTTTTACGTTTACTCTCGTGTTAAAAATCTGAATTCTTCTAGAGTTCCTGATCTTCTGGACGACGCGCACTGACACTAATCGAATGAGGTTAGTCT
+
CCBC?BCCCCCAABC;;<@BCBBCB@ECCDBA<A@@@<AB?B@BBACCCC?CCCCC?B?BCAA>A?BBBCDB@BB?ABDDD2BB@D::9,7===>BBA>AB;???BAA>ABBB?=AA;AAA;A;???8889<8=>@@<@ACC===@@AAA??:9:8=::5;?<A=AAA=>=A;;4;::::/:4;8==@@@/=:66=.7-----;<7;6;?>>/@888>9=8=?=B>>>B@@<@;@@AA@?:>>@<@A===??;;;///=996665999>=@@@A;A>???>=
@ATNG8:01677:04590
GATGGTAGGACGAGCGTCTGAGAGGTACTCATTCGTTTCGGAAGAGACAGGTACGTTAATAGTTAATAGCGTACTTCTTTTTCTTGCTTTCGTGGTATTCTTGCTAGTTACACTAGCCATCCTTACTGCGCTTCGATTGTGTGCGTACTGCTGCAATATTGTTAACGTGAGTCTTGTAAAACCTTCTTTTTACGTTTACTCTCGTGTTAAAAATCTGAATTCTTCTAGAGTTCCTGATCTTCTTGGCAGACTCTCACACGCCTACCATCGAATGAGGTTAGTCT
+
?@<<9<<>:>:655555<=<<@CC@BBBDEEE@BAAD?EE?B?BBCCCBB?CCCCD@D@CA@@=A>BCCCCCCBB=;;:;:*;?;AABI?BBCC@CFC?CC=;:;BBC@CDEBCCCB>ABB?A?BCBCBBAC>@@BB@CCBBBCCBB@@@BCCCD=AAB?CC?B>AACCCFCCCADBBBB9B?C>BBCCC5CCCCJ=CCCCBBBAAA<@@A@,AABBD@D@@@>ABBBBCC@B>AADC@@7:9;A?CCCBDCCCCBAAADD?BBC?BAABC?BBBD@C@CC;;;
@ATNG8:01628:04668
GATGGTAGCGCGACGAGCGTAGACCCAGAAGATCAGGAACTCTAGAAGAATTCAGATTTTTAACACGAGAGTAAACGTAAAAAGAAGGTTTTACAAGACTCACGTTAACAATATTGCAGCAGTACGCACACAATCGAAGCGCAGTAAGGATGGCTAGTGTAACTAGCAAGAATACCACGAAAGCAAGAAAAAAGAAGTACGCTATTAACTATTAACGTACCTGTCTCTTCCGAAACGAATGAGTCTGCGTCTCACTCTCGCCTACCATCGAATGAGGTTAGTCT
+
<<5525<<<<<;;@;99;59959:>3?BC@CBBBBDAC@BBCAAAB?@A>A>ACBBBDCE3C@9:9AAAA??<?8939<>>>+==9=5;;;0;AB?AACB@BBBC@D@CD@CBB?BBCCCCCHBABCCCCCB@BBBB@CCDBBBBB?B@C;;7;@A@AA??=@@AABB?BB?BBA=@>;=;779=8779999%9?;<988A>?>>;><@<>>=D<;<A@@@CCBBCCC>B>ACC=C::89AAA???B::;@@@=?<<<<<<8<;;9:<88@>BBA@=@6><<=8
@ATNG8:01629:04670
GATGGTAGTGTCAGTGCGCGTCGTCCAGAAGATCAGGAACTCTAGAAGAATTCAGATTTTTAACACGAGAGTAAACGTAAAAAGAAGGTTTTACAAGACTCACGTTAACAATATTGCAGCAGTACGCACACAATCGAAGCGCAGTAAGGATGGCTAGTGTAACTAGCAAGAATACCACGAAAGCAAGAAAAAAGAAGTACGCTATTAACTATTAACGTACCTGTCTCTTCCGAAACGAATGAGTACATAGATATACGTATAGCTACCATCGAATGAGGTTAGTCT
+
8:8:7?==@?A@;;;<=>BBB=BCC@CCCBBBBBBB7;5::?==@A499:;;?===<=<=,<<?@@@AA@@:99,:9;AAA@0;;599=?@8ABC@CAAABCC;;;;@CD?BACA@@@BCDCGGCCBBBCFB?BB;;6;@?>=<992:8>?>8>?@999?B?BBBBAB=9938><188<==7;==9999999%9@<A788@@=>>,/+/866/606<@@@?BA?>>=>8;8;;<7;>>8777CCBCBC@AABEB>>??B@@@>>>@;>?>?=7;;8818;>988@
@ATNG8:01629:04678
GATGGTAGATACTCGCTGATACACCCAGAAGATCAGGAACTCTAGAAGAATTCAGATTTTTAACACGAGAGTTAAACGTAAAAAGAAGGTTTTACAAGACTCACGTTAACAATATTGCAGCAGTACGCACACAATCGAAGCGCAGTAAGGATGGCTAGTGTAACTAGCAAGAATACCATGAAAGCAAGAAAAGAAGTACGCTATTAACTATTAACGTACCTGTCTCTTCCGAAACGAATGAGTACACATCGTCGTGTCGTGCTACCATCGAATGAGGTTAGTCT
+
;444.4:;A<:;;;59;;;;;;===5;;?9@<<<00)/)/8789:=49903-3<733:::):68886688//*/:18///997'9<39.555&5::5<>>><?<<?2:299200:58///;95565=99599>:>.-.)----5768297444.4;:<<=>:4::00003//,9A;7=>>?>5;::4999:/:A7<@B@=85>>;A8;:>>;=:>;::9=>555;994:9<==7;::6747AAA<@:<<8<:<<=;;88444<;C>B778?<=8878=9<=<77
@ATNG8:01634:04674
GATGGTAGGCGACATACATACGCGCCAGAAGATCAGGAACTCTAGAAGAATTCATGATTTTTTAACACGAGAGTAAACGTAAAAAAGAAGGTTTTACAAGACTCACGTTTAACAATATTGCAGCAGTACGCACACAATCGAAGCGCAGTAAGGATGGCTAGTGTAACTAGCAAGAATACCACGAAAAGCAAGAAAAAAGAAGTACGCTATTTAACTATTAACGTACCTGTCTCTTCCGAAACGAATGAGTACTATGTAGAGCTCTATACTACCATCGAATGAGGTTAGTCT
+
999:@A@B=B@?;>>=>>BCB@@@C:;:D@CCCAA@<@>A@@::5505;6:56---------#-(/8/33877766.66//////#//(/0666*6894:<=;;;;799(7;>A>A??:>>>>CBCBCCCCBBACD@CCBB@BBBBBBBB@C@C99;:GCCCCCC?B9:;?C?AB?BCB=>>:9:9+:==9>=<==?&=@<??>@A@A:::,939:<>5;6;@CCB@CDB@@BB@C@;;;0;;;6;BCBCBDBABBBBBBBBBA@BB99:8?:==A880/<00+0+0>00;
@ATNG8:01636:04675
GATGGTAGTGTCATATGAGAGTGTGTAACTCATTCGTTTCGGAAGAGACAGGTACGTTAATAGTTAATAGCGTACTTCTTTTTCTTGCTTTCGTGGTATTCTTGCTAGTTACACTAGCCATCCTTACTGCGCTTCGATTGTGTGCGTACTGCTGCAATATTGTTAACGTGAGTCTTGTAAAACCTTCTTTTTACGTTTACTCTCGTGTTAAAAATCTGAATTCTTCTAGAGTCCTGATCTTCTGGGATGTGTGCGCAGTGCCTACCATCGAATGAGGTTAGTCT
+
AA@;>ADEDDCCCCCBCCEE:;;CCBB@BBB@A@BCCC>CE@B?BCBDEBC@CCCBB?A=BB998;@BDGCBABCC?CBCCC1CD@BABE=BB@@?@CC?CC9;:BCBB@CCCCDCCC@DCC?C<@@BCABCC?AACC9:9CBBBBBCCBEDDBBB@CBB?BB=?>@BBCCCCBB?AAAAB8A?D;@@@@=,>?ABC;::BFCCDCCCACBCC5BBBCHBCABB@BCDCBBBB@BBBCCC@B???<?000AAABCCCBBCC@CCD@DBBBD@BBAC?C@CEAAA
@ATNG8:01637:04645
GATGGTAGTGTGTCTCTGAGAGTAGTACTCATTCGTTTCGGAAGAGACAGGTACGTTAATAGTTAATAGCGTACTTCTTTTTCTTGCTTTCGTGGTATTCTTGCTAGTTACACTAGCCATCCTTACTGCGCTTTTGTGTGCGTACTGCTGCAATATTGTTAACGTGAGTCTTGTAAAACCTTCTTTTTACGTTTACTCTCGTGTTAAAAATCTGAATTCTTCTAGAGTTCCTGATCTTCTGGCTCTCGTAGACAGATACTACCATCGAATGAGGTTAGTCT
+
;?<<9=BCCCCCCBBBCECCBBCCCCBBBCBC?@@@B<AA<@@DDDBBBB?BCDCB@BADB@@?C@DEEDBBCCC=AACCC1BB?@@CD>CF@@?ACC?CC?BACCCC@ECCCCCCD?DCC?C?CCCCCBBDFF9C@@@BBBCCCCCCCBAA?DCC?CC@D?BBBBCCCCC@CCCCC;C=?;;;:::*:CAAB=BCCCDDCCCC?BBBA2AAAAC??=?B@CBABBCD>A>ABBBBB=@=?=?BAAACCBBBBBAAACCCCC?BAABB@BC@A=@;@B???
@ATNG8:01639:04668
GATGGTAGTGTCAGTGCGCGTCGTCCAGAAGATCAGGAACTCTAGAAGAATTCAGATTTTTAACACGAGAGTAAACGTAAAAAGAAGGTTTTACAAGACTCACGTTAACAATATTGCAGCAGTACGCACACAATCGAAGCGCAGTAAGGATGGCTAGTGTAACTAGCAAGAATACCACGAAAGCAAGAAAAGAAGTACGCTATTAACTATTAACGTACTGTCTCTTCCGAAACGATGAGTACGTGTGACGTACGTGAGCTACCATCGATGAGGTTAGTCT
+
;:;<:=>===;:;555555566>==:<BB@;::B99.5.44499:;5::040444:<<<<)4-366///9:;;;5:=CDC@B19:292999&9>@=AAAB<D5598=89949AA=@B:9:99BCD@@@AAAA=?;::9<<<998CC=@;@00+0<<<<<37-4::887<??7==<6:988;38884<BAC9==;=<>>?<<<A;A<BAAA:<688=00/88689:282333(3<;87878AACB=778@?=877A@A@@>;;19/////66606*33888
@ATNG8:01641:04675
GATGGTAGTGATACAGATAGACACCAGAAGATCAGGAACTCTAGAAGAATTCAGATTTTTAACACGAGAGTAAACGTAAAAAGAAGGTTTTACAAGACTCACGTTAACAATATTGCAGCAGTACGCACACAATCGAAGCGCAGTAAGGATGGACTAGTGTAACTAGCAAGAATACCACGAAAGCAAGAAAAAGAAGTACGCTATTAAACTATTAACGTACCTGTCTCTTCCGAAACGAATGAGTAACGAGAGGTCAGAGCAGAGCTACCATAGATGAGGTTAGTCT
+
:444.4:999=555;;;>>666;;5;;;8=;:5560505;;555;7;;7?=?>=98333$3489:;::<8733(3344444$49393999.5558=669?====:=:AD=@??659<??A@@999@BBBCC?D;;;=A??@?;;:40:@@@000==>==?<?@@??>>99>;878<?=>@A8;;<877877'784<:888:8874<91:;56-/(/600/25--//::3:7;;;4;=>9<::://(/69/73,3778;<;;88/////37-.-----8)/)/9;<:
@ATNG8:01645:04630
GATGGTAGGCACTGCGCACACATCCCAGATGATCAGGAACTCTAGAAGAATTCAAGATTTTTAACACGAGAGTAAACGTAAAAAGAAGGTTTTACAAGACTCACGTTAACAATATTGCAGCAGTACGCACACAATCGAAGCGCAGTAAGGATGGCTAGTGTAACTAGCAAGAATACCACGAAAGCAAGAAAAAGAAGTACGCTATTAACTATTAACGTACCTGTCTCTTCCGAAACGAATGAGTACTGTATCTATGTGTGCGCTACCATCGAATGAGGTTAGTCT
+
8:5;6:;?=>;5555<<>CDBB?@>6<<@@;;:===5<5665;;;?:@<6<300)/00000$/16?<:?;>=B@B=A:;;CCC3?@=@;@@>49669>>@955=59.9??@<@AA?CDC@@ACCAAADCBCBC?B:9:59@>==><<7<9B9945A@@BBBB?BBBBAB?AA=AA>8<8333(399477;;;.7?8:577:9878*/(/553/35:9@::5:A@>?=?8;69>>8;@B>CBCBB?>?>?AACB???ABBB?::>>?<ACAAA=:???@C>CB989
@ATNG8:01647:04676
GATGGTAGCGCATATCAGCGCAGCCCAGAAGATCAGGAACTCTAGAAGAATTCAGATTTTTAACACGAGAGTAAACGTAAAAAGAAGGTTTTACAAGACTCACGTTAACAATATTGCAGCAGTACGCACACAATCGAAGCGCAGTAAGGATGGCTAGTGTAACTAGCAAGAATACCACGAAAGCAAGAAAAAGAAGTACTCTATTAACTATTAACGTACCTGTCTCTTCCGAAACGAATGAGTACGATGAGATCTCGTGTGCTACCATCGAATGAGGTTAGTCT
+
@@@>?B;9;@CBBBBDBBBBBBBCC>CCCAFCCCA@?@@BBBCCCC@CC?C?BBBCBCCC2C?CBDDCCCCBBB>BDBBCCC1BA<?2999.;CC@CBBBCDCBA?A?BC?BBC?AAAAACDDBAACDDEBB?BDBB?BBBCDCAA?A?CCCACCCDDBBB?BBBBBB@?>:?BA;????<5?==9=>@@A2AA?D???BBBCC?B?BAAA?B?BB@>=8;;;;<?>;@;>>B:@@@<>>>A>>>@?AAAAA>><><@A8::AAB<>>@>>;>>>C>D<??=>>
@ATNG8:01652:04675
GATGGTAGCGCATATCAGCGCAGCCCAGAAGATCAGGAACTCTAGAAGAATTCAGATTTTTAACACGAGAGTAAACGTAAAAAGAAGGTTTTACAAGACTCACGTTAACAATATTGCAGCCAGTACGCACACAATCGAAGCGCAGTAAGGATGGCTAGTGTAACTAGCAAGAATACCACGGAAAGCAAGAAAAAGAAGTACGCTATTAACTATTAACGTACCTGTCTCTTCCGAAACGAATGAGTACGTGTGCGACGTGTCTCCTACATCGAATGAGGTTAGTCT
+
/;9;9>94459;;=999BACBB;;;/;AA;?A@A@B@C@BBCAA@A@?;7;499<<@@@@+@;:=<00/5588818///;;;'772729:<0<>>6;;6669<??2:294.449387---(--57:455<955.55554;<<<?=<<8<9<9916=<@BB=B;B@@@;;6;A?@><:>00*/9)//656=?=@2>@=@AAABBBDD=@<ACCB3616<BAA?B@@@@BB@E@AA@9@00-0;;ACBCFFB9:9BBCAAAABBB@BBDAAABC???;:7:;@BBCB
@ATNG8:01654:04667
GATGGTAGTGTCATATGAGAGTAGTACTCATTCGTTTCGGAAGAGACAGGTACGTTAATAGTTAATAGCGTAACTTCTTTTTCTTGCTTTCGTGGTATTCTTGCTAGTTACACTAGCCATCCTTACTGCGCTTCGATTGTGTGCGTACTGCTGCAATATTGTTAACGTGAGTCTTGTAAAAACCTTCTTTTTACGTTTACTCTCGTGTTAAAAATCTGAATTCTTCTAGAGTTCCTGATCTTCTGGTATGACTAGTGTACTACTACCATCGAATGAGGTTAGTCT
+
8;:<@BBB;99??@@;;<CA@=>A:;55@:;4:?A;8@A4:59??@<@@=;;99:49=@@@@4:69A?A<65.5<.55:::(55.54::1////)/;;4<A769B966@CAAABBBB?AA@;@4;9ABA@@C<@:;9;@;:9@59995>><=<@<9666:>:6?+00=/95=A@<?59999$94<)0////$//9:;3<;666><<<<7<<<<+=<<>>:>:B>=@==000=9=;@=?B@A7;;@=ACBBBBBCBCBEGIBBBCBB@CEBBB>BB;;7;=@@BB@
@ATNG8:01657:04673
GATGGTAGGCGTGTGAGAGTCTGCCCAGAAGATCAGGAACTCTAAAAGAATTCAGATTTTTAACACGAGAGTAAACGTAAAAAGAAGGTTTTACAAGACTCACGTTTAACAATATTGCAGCAGTACGCACACAATCGAAGCGCAGTAAGGATGGCTAGTGTAACTAGCAAGAATACCACGAAAGCAAGAAAAAGAAGTACGCTATTAACTATTAACGTACCTGTCTCTTCCGAAACGAATGAGTACGAGAGTCAGAGCAGAGCTACCATCGTATGAGGTTAGTCT
+
:;;;<?@?;B?A@BDBBCBBAB:;;6;AB@CCCC9:9;?BCCCCCC:BA@C@CDBBBBBA2A=@??EBB@A???9?AAAABB3AC?A=@@@6@A?:@@000===>=7=<BC?AA@<@B>==A?@AAAA@@@??;@ACA<;;;=AA>?;>;>>><?BBB=:::>DD@@AA?AA>BAA=@@@AA;@AC?ABAAA0;;6;BAA@AB;:9:????B@B>AAAAA>@@@A????B?BBB=A;;8;BAA;;:AAAABBBBBBBABBBBBBCC@CBBBCBBCBC>A>AAAAA
@ATNG8:01658:04638
GATGGTAGACACGTGTGCTCTCTCGTACTCATTCGTTTCGGAAGAGACAGGTACGTTAATAGTTAATAGCGTACTTCTTTTTCTTGCTTTCGTGGTATTCTTGCTAGTTACACTAGCCATCCTTACTGCGCTTCGATTGTGTGCGTACTGCTGCAATATTGTTAACGTGAGTCTTGTAAAACCTTCTTTTTACGTTTACTCTCGTGTTAAAAATCTGAATTCTTCTAGAGTTCCTGATCTTCTGGGTGTATCAGCGAGTATCTACCATCGAATGAGGTTAGTCT
+
44:>8=BC@@;;;=@:6:;;969=EC;;;DBB?B@@@:@A=B@CBBCEBB?BCC@?=@@CBBC?B=AAAAA??8A8BBDDC18>=BBBB>BB@@:=00*00*////;;6<BBB?BAA<=>=<?:=>@@>>>B=@@@A7;:=>>?@?????B889A<>>?=CB<A<???BBBBAA8;;?>>/>5;5;?AAA/=>===7>E??@C><::18889(8:;:D<@<>><>AA=<=>:=9=BAAA@<99;;6///====6::?>>>@@AAB:>;;;=8==?B=B7;;=>?
@ATNG8:01667:04641
GATGGTAGGACGAGCGTCTGAGAGGTACTCATTCGTTTCGGAAGAGACAGGTACGTTAATAGTTAATAGCGTACTTCTTTTTCTTGCTTTCGTGGTATTCTTGCTAGTTACACTAGCCATCCTTACTGCGCTTCGATTGTGTGCGTACTGCTGCAATATTGTTAACGTGAGTCTTGTAAAACCTTCTTTTTACGTTTACTCTCGTGTTAAAAATCTGAATTCTTCTAGAGTTCCTGATCTTCTGGATACACTCATGTGCACCTACCATCGAATGAGGTTAGTCT
+
>@@=9>=B?BBAB>;;;;<D@AAB?CCCCC;<:<BBB=CC?B?BBBBCDE@CCCAA=@>B@;;7;ADCCCB;;9B<@AAAA,;<7;AAC=BBCHAFCCACC:;;CCBCGFCCCCBCD>A@B?B>BBBCBBBE@DCCC@DBBBCBBBB@@@ABBAB?BBB>AA@C@@?ABBBCCC>B;;;;.<=A><;;;;*;BAA@;C<;;BB@A=>2;:;:*;>>:;6;=@C@DCCBCBD?B@CBCDCE=@?C?ABAADEDDCABBDD@@??AA?@@@?@>?@::8:ADCCDD
@ATNG8:01668:04632
GATGGTAGGACGAGCGTCTGAGAGGTACTCATTCGTTTCGGAAGAGACAGGTACGTTAATAGTTAATAGCGTACTTCTTTTTCTTGCTTTCGTGGTATTCTTGCTAGTTACACTAGCCATCCTTACTGCGCTTCGATTGTGTGCGTACTGCTGCAATATTGTTAACGTGAGTCTTGTAAAACCTTCTTTTTACGTTTACTCTCGTGTTAAAAATCTGAATTCTTCTAGAGTTCCTGATCTTCTGGCGCTCTGTCACGTCTGCTACCATCGAATGAGGTTAGTCT
+
:?B>;@BC@DDBABA;:6;BBBBC@BCCCCCCABAAC>CC@C@::;CBBB@AABCA?A@DCBB?B?ABBBA;;9?99999:':?;==@@9@>@B>BBD@CD@BBHBBC@CDCDBCCC@BBB?C?DDBBBBBB?BBCC@DDDCCBBCB@A@BBBBB@CBB?CC@B=??CCCCECC@CCFHF<C@B?AA@@@0@ADDD?CCCCCFKDBB?BIIE5BBBBD@C@DD?BAD@@@C@D@BABBCC=??CBCCCBB@??ABBBBB@A@DCC@CCDBB???>A>A?BCCBB
@ATNG8:01635:04696
GATGGTAGAGAGACTGTAGCGCACCCAGAAGATCAGGAACTCTAGAAGAATTCAGATTTTTAACACGAGAGTAAACGTAAAAAGAAGGTTTTACAAGACTCACGTTAACAATATTGCAGCAGTACGCACACAATCGAAGCGCAGTAAGGATGGCTAGTGTAACTAGCAAGAATACCACGAAAGCAAGAAAAAGAAGTACGCTATTAACTATTAACGTACCTGTCTCTTTCCGAAACGAATGAGTACGAGAGTCAGAGCAGAGCTACCATCGAATGAGGTTAGTCT
+
<<<<@BDCGCCC@CBCCBBDFDCCC=CCD@CCCC?@?@@BBBCBBB?BB?B@BBBBBBBB3B@CAA?@BDDA@?8=<>?@@@,;;5;2:;;6;CC@CCDCFDD@@?@@BB@BBC@CCCBBBCCCCCCCCDBB?CDDD?@@@BBABB>C?C?@=@C:;:CCC@CCCBBB?BB?BAA<@>::9,9>>;9999:(8?9@9:8BCC;;7;:==BC=D=BB@@@>@@A?A:::5:>A@@9A:94:@@AABBAAA>>>BBBBBBBB@?;?@A=BB@;;5:C??=??CA???
@ATNG8:01637:04728
GATGGTAGAGTATCATGTGTATCTCCAGAAGATCAGGAACTCTAGAAGAATTCAGATTTTTAACACGAGAGTTAAACGTAAAAAGAATGGTTTTACAAGACTCACGTTTAACAATATTGCAGCAGTACGCACACAATCGAAGCGCAGTAAGGATGGCTAGTGTAACTAGCAAGAATACCACGAAATGCAAGAAAAAGAAGTACGCTATTAACTATTAACGTACCTGTCTCTTCCGAAACGAATGAGTACACATCGTCGTGTCGTGCTACATCGAATGAGTAGTCT
+
8:>>@BBB:655999959555555<7>9727/////171:;<==<>:////577///777'76::9<<=;;;.55)5555555$5:.55.555&599.44444::444(35::2943-333349555<9?;;AAA?BCBB>?ACCBBCC5;5;;;4;>:4994:49<A?>@=::3:::39999?+7373,39;;;'33,333399932,2/589>6=685;6949@C@@99.4.499,994.4<<><<?::8;;;7>>>>>>::9;7990000.*.----//666
@ATNG8:01644:04718
ATGGTAGTATATCGCGTCGCTATCCAGAAGATCAGGAACTCTAGAAGAATTCAGATTTTTAACACGAGAGTAAACGTAAAAAGAAGGTTTTACAAGACTCACGTTAACAATATTGCAGCAGTACGCACACAATCGAAGCGCAGTAAGGATGGCTAGTGTAACTAGCAAGAATACCACGAAAGCAAGAAAAAGAAGTACGCTATTAACTATTAACGTACCTGTCTCTTCCGAAACGAATGAGTACACACTCTCATATGACACTACCATCGAATGAGGTTAGTCT
+
:44.5<<9:;=666;;=<==;;;=266=8545555494955555945/)/3///::::<+:48;:;=>>>===45565===+==9=5;;;099;7;??GBBB@@7;9;C?CCC@CCCBCCCDDCCBBBC@@=@BBB>BCBDBAAA=A>A@@=@CBB@@@@=@?ABBC?B@<000*00000*0;=9?AA@A2@A?B==>B@>>>;?<?@??=B=B8<;@?D@@@A@>3:39=>9?AB>A>>?B@AABBBBAAAA?::BBBBCBAA=A:99@;99::69?ECCCC
@ATNG8:01645:04700
GATGGTAGAGTATCATGTGTATCTCCAGAAGATCAGGAACTCTAGAAGAATTCAGATTTTTAACACGAGAGTAAACGTAAAAAGAAGGTTTTACAAGACTCACGTTAACAATATTGCAGCAGTACGCACACAATCGAAGCGCAGTAAGGATGGCTAGTGTAACTAGCAAGAATACCACGAAAGCAAGAAAAAAGAAGTACGCTATTAACTATTAACGTACCTGTCTCTTCCGAAACGAATGAGTACGAGAGAGCACACGTGTCTACCATCGAATGAGGTTAGTCT
+
55:<7<BB@@@BBB@:69@A@AB@@<@>@<@?>@@@<@?ACCCCCEABB@B?BCCCCDBC5C@DDC@BEBCCDD>CBBCDEC5CB@C@CCC;CCB@CDDCA>>00+07;@?CAC>?@GBCBBBBCBCCECCC?BBDD?AAABAB@B@D@D99;:CCBCCBA?ACCCCC?BB?BBA;>>>>=7?@@;=?????'=A??989CBBBD>=:=?BA3838ACBB@BECBBBD@D@CCC?C@@>@AABABBBBBBBBBBB=>>CBAABA?@=@???D@BBB?<?;@C;;;
@ATNG8:01647:04710
GATGGTAGACACGTGTGCTCTCTCGTACTCATTCGTTTCGGAAGAGACAGGTACGTTAATAGTTAATAGCGTACTTCTTTTTCTTGCTTTCGTGGTATTCTTGCTAGTTACACTAGCCATCCTTACTGCGCTTCGATTGTGTGCGTACTGCTGCAATATTGTTAACGTGAGTCTTGTAAAACCTTCTTTTTACGTTTACTCTCGTGTTAAAAAATCTGAATTCTTCTAGAGTTCCTGATCTTCTGGTATGACTAGTGTACTACTACCATCGAATGAGGTTAGTCT
+
::8:7?>A@@A;;5=@<<BCCA@ACBBABDGC@CBBB=AC?C@BBCCCBB:;;BDD@B?BBBB?B>AABBBBA@A=@A>==+==><:::5:=@@>C>>;>A;=?AAAA?BDBBB>AA>@>?<A<BC@?:;;?=AAAB:==@AAA@AAAB@@@@@@8==>;>><>=BBA==>AAB7;;???2>4:3;;<<<*<=:::)88::>=@>>>0/////%////;6;7AA<A@@@AAA=A=AAABAA:>>>:=CCB<<<@@>AA>?<@@AAA==;>@@<<<<A=A=D@@=>
@ATNG8:01651:04713
GATGGTAGTATAGAGCTCTACATAGTACTCATTCGTTTCGGAAGAGACAGGTACGTTAATAGTTAATAGCGTACTTCTTTTTCTTGCTTTCGTGGTATTCTTGCTAGTTACACTAGCCATCCTTACTGCGCTTCGATTGTGTGCGTACTGCTGCAATATTGTTAACGTGAGTCTTGTAAAACCTTCTTTTTACGTTTACTCTCGTGTTAAAAATCTGAATTCTTCTAGAGTTCCTGATCTTCTGGGCAGACTCTCACACGCCTACCATCGAATGAGGTTAGTCT
+
BAA;7<<@BBDA@@A;BBBCCCCBBBDCBBBB>BABB=BB@CABBCCCBB?BGDBA=A?BBBC?C?ABBBBBBBC?@???>2=A=B@@@<=@@B>BAB>AA?A@@A?>;?>?AC@?>=AAA=A<AA@<<==A=BAAA366@::;>???@@A@@??<>>><@@:>:>>>@A@@@A:???DD5B:?;?ADDD.==>>=3::>>?AA>>><BBAB/B<<=A<A;>><?>>>===<A<???BBB8::>@8?::8>>>DAA?A>>><>===A<==<8<<>=:><@>==B
@ATNG8:01654:04713
GATGGTAGGCGACATACATACGCGCCAGAAGATCAGGAACTCTAGAAGAATTTCAGATTTTTAACACGAGAGTAAACGTAAAAAGAAGGTTTTACAAGACTCACGTTAACAATATTGCAGCAGTACGCACACAATCGAAGCGCAGTAAGGATGGCTAGTTGTAACTAGCAAGAATACCACGAAAGCAAGAAAAAGATGTACGCTATTAACTATTAACGTACCTGTCTCTTCCGAAACGAATGAGTACGAGAGTCAGAGCAGAGCTACCATCGAATGAGGTTAGTCT
+
BB@@<@?A<>944=556=><@AA@@;@;;5990/;>)0,/777:>>;9904<4?BCCDDED3C?CCCCC;;:CBE?DB@@@@>,@B;@4;:;&9@@=@BBBBAA:;5<5;@:@AB?CCBBBCFCCCBBBBB;;9;CCD@CBBCCCAA>B?C00+0<=00)0;;6=ACBB?:==+00/688:==6<:9333777'8<<=?>?AABBB@C@CBCC>B?BDCA@=;;;DBBE=@<@@@0::@????AADBBAAA:;9BBBBCBBB999@@8;;00/16=@@6:49@@@:
@ATNG8:01655:04690
GATGGTAGGAGACACGTCGCACACGTACTCATTCGTTTCGGAAGAGACAGGTACGTTAATAGTTAATAGCGTACTTCTTTTTCTTGCTTTCGTGGTATTCTTGCTAGTTACACTAGCCATCCTTACTGCGCTTCGATTGTGTGCGTACTGCTGCAATATTGTTAACGTGAGTCTTGTAAAACCTTCTTTTTACGTTTACTCTCGTGTTAAAAATCTGAATTCTTCTAGAGTTCCTGATCTTCTGGGCAGACTCTCACACGCCTACCATCGAATGAGGTTAGTCT
+
@@@=?BCF@BBB@A@FEBCBBBCDDCCCCCCB?BAAA<AC?C@A@@CCDD@CCAA@?A?AA@A<A?AAABBBB=B@BBBBC3BA;@::923=>A5:8?8?B?A@@@:93:@@@@ABB?AAA=A=B@@988@@<@@AA<>>>@@@A@???AA;;;?9;;;:;;6;7;CBB???CE<>>??>2>5:5:>AAA/??@@@:@AA@@AA<<<6;;;;.<@@@B<A=CD;@@@A>>=<@<@BB@@?;?@@A:@:::;:@@@>>>>>><>>@<?:;;>:>?@@>D;@@???
@ATNG8:01656:04680
GATGGTAGCATCATGCATATCTCACCAGAAGATCAGGAACTCTAGAAGAATTCAGATTTTTATCACGAGAGTAAACGTAATAAGAAGGTTTTACAAGACTCACGTTAACAATATTGCAGCAGTACGCACACAATCGAAGCGCAGTAAGGATGGCTAGTGTAACTAGCAAGAATACCACGAAAGCAAGAAAAAGAAGTACGCTATTAACTATTAACGTACCTGTCTCTTCCGAAACGATGAGTACTGCGTCTCACTCTCGCCTAATCGAATGAGGTTAGTCT
+
BBAB?B;;;CCCCBBBCCCCCCCCC@BBD@BABA::8;=BCCBBBB>BB?B@???BBCCC1CCCAAADBBBBBB=AACB@CC@;;;;@CCD;@AB?BBCBBBC<;7;>CC?AAA@CCDFDBBBCCCCCBBCC@CAA@<@@@?@AAA=A@C;;:<AABBCCD@DDDCBB?BB@AAA;>>@@>8>9:3:>===.?A>BBBBB?>>>1838==>594:=BAB?C;;;BCB?A@><<5<00000>ACCCCBCDFDBBBCBBBCDACC?BDCC@CCCC@C>AB;;;
@ATNG8:01660:04680
GATTAGTATAGAGCTCTACATAGTACTCATTCGTTTCGGAAGAGACAGGTACGTTAATAGTTAATAGCGTACTTCTTTTTCTTGCTTTCGTGGTATTCTTGCTAGTTACACTAGCCATCCTTACTGCGCTTCGATTGTGTGCGTACTGCTGCAATATTGTTAACGTGAGTCTTGTAAAACCTTCTTTTTACGTTTACTCTCGTGTTAAAATCTGAATTCTTCTAGAGTTCCTGATCTTCTGGTGTCTGATCTGTATCACTACCATCGAATGAGGTTAGTCT
+
CAA?BBCCCBBBCCBBBDDCBBBBDBCBBC@CBBB=BB?B@CBBADBB>BBB??<?@CBBA?A@CA??ABCBA<?ACCC1?@>@AAA:@BBA?BC?;==000;A@=7=@AA?@AA9@>?;?9>>???===9>B??7;;>>>>>>AA???@?>>:>?@<@D=A;=AAAAA@@@:>::::1:9>98////(-7222),,,,,,9::=/766'2889;6;55807:::;<<9?4<<<<<=8=??=@@;;;??@>>>AADAA?>=>:>=<<A;9:9?494:A;;;
@ATNG8:01661:04723
GATGGTAGCTCGCTGATGATATCTCCAGAAGATCAGGAACTCTAGAAGAATTCAGATTTTTAACACGAGAGTAAACGTAAAAAGAAGGTTTTACAAGACTCACGTTAACAATATTGCAGCAGTACGCACACAATCGAAGCGCAGTAAGGATGGCTAGTGTAACTAGCAAGAATACCACGAAAGCAAGAAAAAGAAGTACGCTATTAACTATTAACGTACCTGTCTCTTCCGAAACGAATGAGTACACACTCTCATATGACACTACCATCGAATGAGGTTAGTCT
+
:;=>@DBCCCIEAAABBBBGDAAAC@DED@@@@CBB?B@BCCCCCC@BB>@>ABBBBCCA2C?CAABBDBBABC=A>@@@>@0=@;@5;;;-;BD@DCCCBBBBB@B@BC?CBC@BBABBBCCCBBDDBBBC@CAA@?B999BBBC@C?BBB>AACDCCCC?ABBDBB>AA;9999<=999,9>>;>@@AA2<A:>888AAAA@-/-/:;;+/+/=@@@?D@@?ABB=A=AAA=BCC?CCCAAABCCCCBBB???@@BAABCBBB@CCBBB????B?B@GC@@A
@ATNG8:01665:04696
GATGGTAGTGTCAGTGCGCGTCGTCCAGAAGATCAGGAACTCTAGAAGAATTCAGATCTTTAACACGAGAGTAAACGTAAAAAGAAGGTTTTACAAGACTCACGTTAACAATATTGCAGCAGTACGCACACAATCGAAGCGCAGTAAGGATGGCTAGTGTAACTAGCAAGAATACCACGAAAGCAAGAAAAAGAAGTACGCTATTAACTATTAACGTACCTGTCTCTTCCGAAACGAATGAGTACTGTATCTATGTGTGCGCACCATCGAATGAGGTTAGTCT
+
;::=:=<AAB@BABBBCCCAA<BDDABCCABBCCBC>A=@@BBBAB?AA>A?A@@@@>>?5:39?@9:8=<777)37;====+89171777&7774::>9>>77907;@A?BBB<??;:@CDCAAA;;=CCCADBCC@CA@ABBBB?B?C@@<@C@@ACBB?BBBBBB@BB@AA@499=?>8?BB>AADDE3BB?BAAAC@??<7;7>:66*/)/;000?BCA@@@A?B>ABB<@@@;:::BBDCCBBABAAAA@BBAAABBBB=;;==>9;@@@<?<AA;;:
@ATNG8:01677:04721
GATGGTAGGCGTGTGAGAGTCTGCCCAGAAGATCAGGAACTCTAGAAGAATTCAGATTTTTAACACGAGAGTAAACGTAAAAAGAAGGTTTTACAAGACTCACGTTAACAATATTGCAGCAGTACGCACACAATCGAAGCGCAGTAAGGATGGCTAGTGTAACTAGCAAGAATACCACGAAAGCAAGAAAAAGAAGTACGCTATTAACTATTAACGTACCTGTCTCTTCCAAACGAATGAGTACGATGAGATCTCGTGTTCTACCATCGAATGAGGTTAGTCT
+
AAA=@CCG@BBBBBBCCDCBBBCCC>CCC@CCA@@B>A?CBCBCBB???>@@CCDBBBBB1B@BBBAABBCBBB=BBBBBBB3>=<>?BCC:CCC?C@@@<<<@@;C;;;8<>C9>>;;<>>>??>>>>>>@;?>>>9>;;;>>>>:?<?;@<@;;;??DC:@@AABB>BB?BBB>@<555(666/8A?>?/7738?>>A?>>><@<@AAA;A;A>;;<;?A>>888;A<BB<BBB>BBBBBBBAA>??AA<<<AAA@>9>AAA;@888>;>>88479<888;
@ATNG8:01677:04727
GATGGTAGTGATACAGATCAGACACCAGAAGATCAGGAACTCTAGAAGAATTCAGATTTTTAACACGAGAGTAAACGTAAAAAGAAGGTTTTACAAGACTCACGTTAACAATATTGCAGCAGTACGCACACAATCGAAGCGCAGTAAGGATGGCTAGTGTAACTAGCAAGAATACCACGAAAGCAAGAAAAAGAAGTACGCTATTAACTATTAACGTACCTGTCTCTTCGAAACGAATGAGTACTGCGTCTCACTCTCGCCTACCATCGAATGAGGTTAGTCT
+
BBA>@CCCABBGBBCCCBBECCIGC@CCC?BBDDCC@C@CBBAAAE@BB?B?BBBBBBBB3B?BCCCCCCDA@@88:;;::9$9<6;2999&5;>?<AABDDCCB>BACJ@BBC>BABBBBBBCFCCCDBBB?BCCC?CCDDCB??<@@CBB@BBBBCCCC?CBAAAC>BC>BBB>AABBA;A??<?CFCC2CD?B888???DC=D8==AA<@<@ACBB>@@BCAAA?BCCD=CBC>AACDCBBAABCBAABBBBBBBBB?BCC@EAA??:????=?AFCBAA
@ATNG8:01629:04769
GATGGTAGCTATACGTATATCTATGTACTCATTCGTTTCGGAAGAGACAGGTACGTTAATAGTTAATAGCGTACTTCTTTTTCTTGCTTTCGTGGTATTCTTGCTAGTTACACTAGCCATCCTTACTGCGCTTCGATTGTGTGCGTACTGCTGCAATATTGTTAACGTGAGTCTTGTAAAACCTTCTTTTTACGTTTACTCTCGTGTTTAAAAATCTGAATTCTTCTAGAGTTCCTGATCTTCTGGGTGTATCAGCGAGTATCTACCATGAATGAGGTTAGTCT
+
:<:;>A@?A=BCDAA@<CCCBBCA@@<=@;6;29CCD>BC?A?AEBBCBD@C@@9:7::@@AA?B?BBBB???<<437333$3;6>ABC>@??@8:9A>@A;??BAAA?AAA?>??A>A>?5;7;===B@@?:;;;;5;>>>>;;;===???@AB=====BB7;8;B@=::://+/9;9;.;0:3:999:)9<>==3::=<?><<888)8===.>56/86:3//(.56679:6:6@>:>88688AC:::;>>>@AAAB???=9://+/<6717AA@6:6;</--
@ATNG8:01629:04770
GATGGTAGGCACTGCGCACACATCCCAGAAGATCAGGAACTCTAGAAGAATTCAGATTTTTAACACGAGAGTAAACGTAAAAAGAAGGTTTTACAAGACTCACGTTAACAATATTGCAGCAGTACGCACACAATCGAAGCGCAGTAAGGATGGCTAGTGTAACTAGCAAGAATACCACGAAAGCAAGAAAAAAGAAGTACGCTATTAACTATTAACGTACCTGTCTCTTCCGAAACGAATGAGTACACACTCTCATATGACACTACCATCGAATGAGGTTAGTCT
+
577748:A=>:99C@:@A<ABB;;;05<<7;@AA;<6;=CBBA@@E?BB?B>@@??@AAA2A?ABB@A@BBBAC=?@AA@AA,>A=A;AEE<HCCACCCCCDDDC?B?BD@DCC>@@BBBBBCBCCCDCCBC>AAEE@AAA@AAAA?A?B:;8;BBBBBBC@BBABBB?BA>:::<??CCF=A>?9::9999%:=::878<<<AA:=:=<<<;@;=>ABC?BBABBAA>A?@@@;@::49BBBCCCBAAABBB@??@;??B>>>BB789@@B?989B?B?BBBBB
@ATNG8:01630:04757
GATGGTAGTAGTACACTAGTCATACCAGAAGATCAGGAACTCTAGAAGAATTCAGATTTTTAACACGAGAGTAAACGTAAAAAGAAGGTTTTACAAGACTCACGTTAACAATATTGCAGCAGTACGCACACAATCGAAGCGCAGTAAGGATGGCTAGTGTAACTAGCAAGAATACCACGAAAGCAAGAAAAAGAAGTACGCTATTAACTATTAACGTACCTGTCTCTTCCGAAACGAATGAGTACACACTCTCATATGACACTACCATCGAATGAGGTTAGTCT
+
@@@<:BCDBBBDDCCBBCCCCBCBC@CCC?BA@@@A?A?AAECBBB@BB?B@AAA@@@@@0@?BBCCCCDCCCC>BBBBCAA0;:4;5;;;&9AA?BABBCCB@@>A@CG@A@A@CC@?BCCCCBBBCCCDC?C@@@?BBAA??@?9@;?@@<@BCCDCCCACAABBB?BB@BBA;??99929@?;@@AA@2@C?A;;<@@AAA7;7;=A@5;7;?BAA?@@?BCCB@C????9?AA>ABBBBBBBAABCCCCB>>>CDBBCCBB?BBBCCACBAA>A>BBA??
@ATNG8:01633:04753
GATGGTAGAGTACAGTGTAGTAGACCAGAAGATCAGGAACTCTAGAAGAATTCAGATTTTTAACACGAGAGTAAACGTAAAAAGAAGGTTTTACAAGACTCACGTTAACAATATTGCAGCAGTACGCACACAATCGAAGCGCAGTAAGGATGGCTAGTGTAACTAGCAAGAATACCACGAAAGCAAGAAAAAGAAGTACGCTATTAACTATTAACGTACCTGTCTCTTCCGAAACGAATGAGTACACACTCTCATACATATGACACTACCATCGAATGAGGTTAGTCT
+
ACCB@CCCCCCCCBBCCCCCCCCCC?BEC@DDCBAB>A@ABCB:;9?BC?C????ADDDD2B?BCBBBBBBBBB;89;AA@@0A@=@?BBB9BAC?ACDBFDC@@@BACD@DBB?BBCCCCDCBBBCCBBBC@BCAA>@@AABCBB>B?CAA?BBCCDADB?CBBCBB@BB>@@@299999,8;;999999(8?:@>?@CBBAA<><???D7;7;>AAA?BBABBBB@B@BBB=BBD?BAAACCCCAAABBBBAB@AAAAAAAAA@@@B=A=>=@;=>::5:8<==>=
@ATNG8:01635:04770
GATGGTAGTGTCATATGAGAGTGTGTACTCATTCGTTTCGGAAGAGACAGGTACGTTAATAGTTAATAGCGTACTTCTTTTTCTTGCTTTCGTGGTATTCTTGCTAGTTACACTAGCCATCCTTACTGCGCTTCGATTGTGTGCGTACTGCTGCAATATTGTTAACGTGAGTCTTGTAAAACCTTCTTTTTACGTTTACTCTCGTGTTAAAAATCTGAATTCTTCTAGAGTTCCTGATCTTCTGGGTGTATCAGCGAGTATCTACCATCGAATGAGGTTAGTCT
+
BBBC@BBCCCCCCBBBBBCCBBBDDDDCCC??>?BBE<BB?C?BBBCCBC>ACCCD@C?DBBA?CAFBBBCBBBC<>>>>>0>@?BACC=CCBB=BDDAFF>BABC@A?AGFDIDCC?CCG?B?BCCB?AAA>@CDD999CCIBBACDDDCBBAA@CDC@BB>?>?BCCCCCBB?A??@?7=9>;:;:;:*:CBBC=BBDDCCCCCCADFDD5CCCCCACAED@BCCCCAA>A@BBBCCC?AABC>BBCCECCCCCCCCBCCECC@B@@@F@ABBB@B?BBAAA
@ATNG8:01636:04742
GATGGTAGCGAGCGAGTGTGTATACCCAGAAGATCAGGAACTCTAGAAGAATTCAGATTTTTAACACGAGAGTAACGTAAAAAGAAGGTTTTACAAGACTCACGTTAACAATATTGCAGCAGTACGCACACAATCGAAGCGCAGTAAGGATGGCTAGTGTAACTAGCAAGAATACCACGAAAGCAAGAAAAAAGAAGTACGCTATTAACTATTAACGTACCTGTCTCTTCCGAAACGAATGAGTACTATGTAGAGCTCTATACTACCATCGAATGAGGTTAGTCT
+
:///+//9::=55666>>>=BB:96<4<;;;;;::59495><:>:8835=7A7=<?;;;;;*5.599;:><7//)/://///$/:5<.555&5:@=@:96:>@::24.44.9<<7;<;;;ABBAABBAAA;;6;ABC=;;;BE@@@?C>BBB?BCBBCD@A?A@@@BB?A@@CCA?@8837(7774773737#7838334::<@B<@=:@@>8?;::ABB>BB@@@AA=?9:;;09@?9?>>948>=;777?8=8=97//;00//:;>;@>>9;@@B9<9;;>::
@ATNG8:01636:04754
GATGGTAGCTCGCTGATGATATCTCCAGAAGATCAGGAACTCTAGAAGAATTCAGATTTTTAACACGAGAGTAAACGTAAAAAGAAGGTTTTACAAGACTCACGTTAACAATATTGCAGCAGTACGCACACAATCGAAGCGCAGTAAGGATGGCTAGTGTAACTAGCAAGAATACCACGAAAAGCAAGAAAAAAGAAGTACGCTATTAACTATTAACGTACCTGTCTCTTCCGAAACGAATGAGTACTACTCTCAGAGACACACTACCATCGAATGAGGTTAGTCT
+
BCCD>BBCCB<A=@A@BCBCCCCCCACCC@CCCCCC@C@CCCAAAC?BD?C@???AABBB3C?BCCCCCBBBBB>??A@ECD2;;5;4;;;*;BB?BBBBCCBCB@E@CC?BBD>B@BBCDDDBCBBBCCCC@CBBB?BBBACF??=@@C@A@@CCCCCCB?BBCCBB?>>8?@@9>=99:9+:??;999999%9=9<???B@AA=-///9=>*/,/<@@A@BCAAA??:>:===9?@@=@@@CCCCCCCBBBBBBBBBBBAAAAAA=A=>>?==C??=?<CAAAA
@ATNG8:01640:04730
GATGGTAGCGAGCGAGTGTGTATACCAGAAGATCAGGAACTCTAGAAGAATTCAGATTTTTAACACGAGAGTAAACGTAAAAAGAAGGTTTTACAAGACTCACGTTTAACAATATTGCAGCAGTACGCACACAATCGAAGCGCAGTAAGGATGGCTAGTGTAACTAGCAAGAATACCACGAAAGCAAGAAAAAAGAAGTACGCTATTTAACTATTAACGATACCTGTCTCTTCCGAAAACGATGAGTACGTGTGCGACGTGTCTCCTACATCGAATGAGGTTAGTCT
+
77::6=@ABBECCCBBCBBBCCAAA:?@@=@CDBLE@B@BCBBBBB@BB?C@BB@@@CBB3C@AAACCBBCDCD>DCCCCCC2A@<@4;;;*:@@=C@C@@A@;;;0;=CB?DA@=?@@?@@BDBB@@AHCCC@CCCD@BBBCBBBB?A?B::9;DDCDCDC@BBBCCC?BB@BBA;>=:::/7==<=@@@@@(=@=00/:>=@9::,:<@@AB=A<;:::76+22299795945555)522225532----623.22555875505...889=;A>9;29.37///
@ATNG8:01641:04743
GATGGTAGCACGACACGACGATGTGTACTCATTCGTTTCGGAAGAGACAGGTACGTTAATAGTTAATAGCGTACTTCTTTTTCTTGCTTTCGTGGTATTCTTGCTAGTTACACTAGCCATCCTTACTGCGCTTCGATTGTGTGCGTACTGCTGCAATATTGTTAACGTGAGTCTTGTAAACCTTCTTTTTACGTTTACTCTCGTGTTAAAAATCTGAATTCTTCTAGAGTCTGATCTTCTGGCTCTCGTAGACAGATACTACCATCGAATGAGGTTAGTCT
+
<44405=<==CCBB<<<>@;66=::;;666AB=C;;;05:7<9<<<??>@@CBBAA?@;?>>?<?:BBCBAB<5523:===+==6<3:9(3338799978;6;;;78928444==<<7=;<497;;88558A1889;399><?>>@@????;;;A<ABB=AA:>:=?B@>>>@B:>888-98=:??DDD.88;BD7;;;88886//(///.$.6766376::6:8755----724--(--505557777/./8888C;;8866;==6617<<9-3-3:///
@ATNG8:01651:04738
GATGGTAGCACACGAGATCTCATCGTACTCATTCGTTTCGGAAGAGACAGGTACGTTAATAGTTAATAGCGTACTTCTTTTTCTTGCTTTTCGTGGTATTCTTGCTAGTTACACTAGCCATCCTTACTGCGCTTCGATTGTGTGCGTACTGCTGCAATATTGTTATCGTGAGTCTTGTAAAACCTTCTTTTTACGTTTACTCTCGTGTTAAAAATCTGAATTCTTCTAGAGTTCCTGATCTTCTGGGTGCGCTACAGTCTCTCTACCATCGAATGAGGTTAGTCT
+
BBBB@BBBBBBCCCCCBCCCCCGCBBDCBBCF?BBCC?CGBIAGECCCBC@DD@@@@C@BC@@=@7;?BBFCCBB?@@@@@.>>9>9:::&7??A?CAA=AA<??@A9949@@ABBCC?B??:?<CC>>>>>A<@>>>7;:@@???@AAAA@=<=>:688=AA;=>??>>=>AAA<@@@@@5@;?2::;;;+;<<<<7>>>>BC@<<;3998:+;<<=@<@=AA<AAA@>>><@:>>>>=<898881///666AA@@@@@AAA:9:79/--=4---34=4---==
@ATNG8:01652:04767
GATACGACAGACATGTGTACTCATTCGTTTCGGAAGAGACAGGTACGTTAATAGTTAATTAGCGTACTTCTTTTTCTTAGCTTTCGTGGTATTCTTGCTAGTTACACTAGCCATCCTTACTGCGCTTCGATTGTGTGCGTACTGCTGCAATATTGTTAACGTGAGTCTTGTAAAACCTTCTTTTTACGTTTAACTCTCGTGTAAAAATCTGAATTCTTCTAGAGTTCCTGATACTTCTGGTATGACTAGTGTGCAGATACTACCATCGAATGAGGTTAGTCT
+
>CAAACBBCBBBDBBACC;;:@;;5;;;;//:)/)/0/9;;;7<=55549.5/7949)/)//99777;6/////$/:)/////(/>>>966/696+---5--(-/6/33==7=<=?C?BAA?>????CFBB?@BBB>>>>?>@???;;;56887//-/6;;9///88<058ADD5D;@;>>AAA.88==>)/*/6///9;-/-999(2-...(..574:<8<A8868;@=>///6*/-726--/;=?????999999<===::5:<===:;:;=9=;??A??
@ATNG8:01656:04731
GATGGTAGACACGTGTGCTCTCTCGTACTCATTCGTTTCGGAAGAGACAGGTACGTTAATAGTTAATAGCGTACTTCTTTTTCTTGCTTTCGTGGTATTCTTGCTAGTTACACTAGCCATCCTTACTGCGCTTCGATTGTGTGCGTACTGCTGCAATATTGTTAACGTGAGTCTTGTAAAACCTTCTTTTTACGTTTACTCTCGTGTTAAAAATCTGAATTCTTCTAGAGTTCCTGATCTTCTGGAGATACACATGATACTCTACCATCGAATGAGGTTAGTCT
+
59::7?CB@BE@@?C;9:;?BBBCCDCCICCC?BCDD>CC?B?BCCCCCD?BBBBB?B?ABAD?C?CCCBBBEB@=>>???.?A=A?@@<ABAA?C==8=<2998=<A7BBBCB?@@<::;<>=AAAA===A<AAAD065?<<<>>??BBB687@;?@@<AA=D;?@@@?@??A<@@AAA5A8;688998)9=9992:@>???><==5:::;+:??@A=A=>=:=A=>=>>>D<@@?677)--3----37<<?@A@>==A?>>>>5;;===9;;8918:>>D>:
@ATNG8:01660:04774
GATGGTAGCACACGAGATCTCATCGTACTCATTCGTTTCGGAAGAGACAGGTACGTTAATAGTTAATAGCGTACTTCTTTTTTCTTGCTTTCGTGGTATTCTTGCTAGTTACACTAGCCATCCTTACTGCGCTTCGATTGTGTGCGTACTGCTGCAATATTGTTAACGTGAGTCTTGTAAAACCTTCTTTTTACGTTTACTCTCGTGTTAAAAATCTGAATTCTTCTAGAGTTCCTGATCTTCTGGTGTCTATCTGTATCACTACCATCGAATGAGGTTAGTCT
+
>>>>?BBCCCCBBBBCCCCCBBBCCCCCCDBB@BDDE>CC@CACBBBCCD?CCBBA?B?CCCD?B>ABBBBABA?<777777%:<3<88929AAB?BBB?BB;==ACCC?CCCCAAAC;A>>9>;>>>@AAAA7=@AA:>>>><<<@@AAA??=>>;=><;AA:<8<A>>>?>?A<@>>>>3>=D<@?AAA/=>666-3-----99;>19888(6=>;;6;7//,/89;>;:7;;??@AAA6:;A=@@@@@@@AAA>>?@@AA@@<@=:::==6666=06669=
@ATNG8:01662:04737
GATGGTGCACACGAGATCTCATCGTACTCATTCGTTTCGGAAGAGACAGGTACGTTAATAGTTAATAGCGTACTTCTTTTTCTTGCTTTCGTGGTATTCTTGCTAGTTACACTAGCCATCCTTACTGCGCTTCGATTGTGTGCGTACTGCTGCAATATTGTTAACGTGAGTCTTGTAAAACCTTCTTTTTACGTTTACTCTCGTGTTAAAAATCTGAATTCTTCTAGAGTTCCTGATTTTCTGGATACACTCATGTGCACCTACCATCGAATGAGGTTAGTCT
+
ADAC?BCCECCBBCCCCBABBBBBCCCCCAA?ACCC?CC@C@CCBBACC?CCBBB?B?BBBB?B?BBAAAABBB>@@A@@2@?=??@B>BBCC?B?=;=B=@ABCCB?A???BBAA;AAA:@:<<<@===@:@???685;///;9=AAAA===@9:::;@A7;8:@@@BAA??;?AACC;A:=9==>CD/;;---(------9</808888(5::=A;A;??9:;:>>@@;>8<<8866(8::4;;;?@ABAB===BBBB<<<<9:///838;?B=B<@@@=>
@ATNG8:01662:04779
GATGGTAGAGAGAGCTCTCTCATCGTACTCATTCGTTTCGGAAGAGACAGGTACGTTAATAGTTAATAGCGTACTTCTTTTTCTTGCTTTCGTGGTATTCTTGCTAGTTACACTAGCCATCCTTACTGCGCTTCGATTGTGTGCGTACTGCTGCAATATTGTTAACGTGAGTCTTGTAAAAACCTTCTTTTTACGTTTTACTCTCGTGTTAAAAAATCTTGAATTCTTCTAGAAGTTCCTGATCTTCTGGGCTGCGCTGATATGCGCTACCATCGAATGAGGTTAGTCT
+
<:8:7;;ABBBBBBB@@96665<;@A966;?B?CA@@;@@9?<@@;?=GE@BABBA?A>??>?8?<;;A:9////*/:;;;+/3,3777.7?9:39==9<?=>@?ABB@BCCC???D<===<A=CAA>>>=?;=;;;188A??>>>>>BBB888C;???9<=;?<?AAA???@C9</////(/(/)/5666)69////'58:;;;::8>99@@@>'9/-)-7*-,/;7933//,/=6;6<A>>>B:99=<6<///::@>>>:::766=<=5::AAA7;<@@<A=AB???
@ATNG8:01669:04768
GATGGTAGACATATCGTACTCTCTGTACTCATTCGTTTCGGAAGAGACAGGTACGTTAATAGTTAATAGCGTACTTCTTTTTCTTGCTTTCGTGGTATTCTTGCTAGTTACACTAGCCATCCTTACTGCGCTTCGATTGTGTGCGTACTGCTGCAATATTGTTAACGTGAGTCTTGTAAAACCTTCTTTTTACGTTTACTCTCGTGTTAAAAATCTGAATTCTTCTAGAGTTCCTGATCTTCTGGATACACTCATGTGCACCTACCATGAATGAGTTAGTCT
+
45<>7;;BBBABBCBBBBBAA@@@BBBBBCBB?AA@C=AA>A?AAABDBB@BBBBB?C?BB@B7B>BAAACDBBB;?==9=)<9=A@@?6;@:939AA?BE>>=?>>>;??BBAA??;AAB:=9<<<<==?@;@@>>9=@@==>>==AC>>=>>><>?>=BB=A=A@@==>A@@<@@ABB2=5:5;=>??/@>?>=1;899==@@@@=CDDD/A=>>A=B<?>:;;;=???=A=A??>>>:===<>BBB@???@>>>@@AB<@@@;@A==6/--33----66
@ATNG8:01674:04778
GATGGTAGTCTCAGATAGTCTATAGTACTCATTCGTTTCGGAGAGACAGGTACGTTAATAGTTAATAGCGTACTTCTTTTTCTTGCTTCCGTGGTATTCTTGCTAGTTACACTAGCCATCCTTACTGCGCTTCGATTGTGTGCGTACTGCTGCAATATTGTTAACGTGAGTCTTGTAAAACCTTCTTTTTACGTTTACTCTCGTGTTAAAAATCTGAATTCTTCTAGAGTTCCTGATCTTCTGGTCTACTACACTGTACTCTACCATCGAATGAGGTTAGTCT
+
A@@;9=;;ABBBBEBCCHABBDDBBBBCBABB?ABAB>BEAHEFCCBCC?B@CCEAD@AAAA>B?BBCCBBC@@;:;DCE3BD>AAA>A589@8ABB?CE?@BAB@A?BCBBBBBB?CBC@C@CCBBBCCCADDBC>AABBCBB;;;BA@@@@@<@;;8;C@C?B?@AAACCF?CAAAA7@@B><;;;;*;AABD:<;GBCACDCD@CCCC5B@AAC?B?AA7;<@BBCC=@<;00<<<-00B?B;;;C@@@BBBBBCBDDEBB>B;;;A@ECCC@D<?@A;:
@ATNG8:01628:04815
GATGGTAGGCGTGTGAGAGTCTGCCCAGAAGATCAGGAACTCTAGAAGAATTCAGATTTTTAACACGAGAGTAAACGTAAAAAGAAGGTTTTACAAGACTCACGTTAACAATATTGCAGCAGTACGCACACAATCGAAGCGCAGTAAGGATGGCTAGTGTAACTAGCAAGAATACCACGAAAGCAAGAAAAAGAAGTACGCTATTAACTATTAACGTACCTGTCTCTTCCGAAACGAATAGTACGATGAGATCTCGTGTGCTACCATCGAATGAGGTTAGTCT
+
AA<@@BDD@BBBCCCBBBDCBBCBD?BBB@CB99:@=@?BBBBBBB@BB?B?AA?:8888)9<ABB??@BBBA@8??99999(9<;>>ABB5BBB?BB@B@BAAA=B;??<@=<9=??@AA668C@@@AAAA<@@??;758AAA::4:8<?B@C@@@@@??<AAAAAC>AA>AAC?CB;99/;78188888(8>:>AAA;;;>><@<?@AA7:7;==AA=AA>>:;;<A<@@@:;?@?BBABBB?????@A?????CE;;;ACB=B?BBB?BBAB=A399AAA
@ATNG8:01628:04828
GATGGTAGGACGAGCGTCTGAGAGGTACTCATTCGTTTCGGAAGAGACAGGTACGTTAATAGTTAATAGCGTACTTCTTTTTCTTGCTTTCGTGGTATTCTTGCTAGTTACACTAGCCATCCTTACTGCGCTTCGATTGTGTGCGTACTGCTGCAATATTGTTAACGTGAGTCTTGTAAAACCTTCTTTTTACGTTTACTCTCGTGTTAAAAATCTGAATTCTTCTAGAGTTCCTGATCTTCTGGTGTCTGATCTGTATCACTACCATCGAATGAGGTTAGTCT
+
CCC??BBC@CAABCCBBBBBBBCD?CBBBDBC>BBBB=BB@B?CCCCDDD?CCCBB@C@DBBB?C@CCCCC@@@C@CCCCC3@@>AABE>BBCC@CCCADC;;:;CBB@BCCCCBBB@BBB@D?CBBBB@AA<@ABB@BBBBDBBBBBBBCBBBB>BCC?BB?B>ABBCCCCCC@CCCCC;C?B;::9::*:BABB?BBECCCCCCC@DDCD5BBBBB@B@CB?BBCCBBB@C?BBBCCC?B@B?BFCBBBCCCCCCDBBBAACC@C@@@C@DBBB?A=?C??=
@ATNG8:01637:04795
GATGGTAGTGTGTCTCTGAGACGTAGTACTCATTCGTTTCGGAAGAGACAGGTACGTTTAATAGTTAATAGCGTAACTTCTTTTTCTTGCTTTCGTGGTATTCTTGCTAGTTACACTAGCCATCCTTACTGCGCTTCGATTGTGTGCGTACTGCTGCAATATTGTTAACGTGAGTCTTGTAAAACCTTCTTTTTACGTTTACTCTCGTGTTAAAAATCTGAATTCTTCTAGAGTTCCTGATCTTCTGGATAGCGACGCGATATACTACCATCGAATGAGGTTAGTCT
+
=<@@>???<@:=9<565/::///999//49;4405==>4;:050555<<@?@A@@:;;,;;??@@5A;?@>@BBA=@G5:;;;;$44.44<<04555.5<D9>A469:>9=:?BBBCBCC?BBB>A>BB;;<;<;8;CDC@BBCCB;;;ABACBCCCB@BBB@CC@C:;;B;;;DBB@ADDHH;B=@800000*00@@@,9:@>>?AA;;:>>>>+???>>>A<@@=@AB;;;A>A>BBBA@@=@@B?CCBCACDCCBBAACCBBCCE@BAB@@99;;A=A=BDCBB
@ATNG8:01640:04810
GATGGTAGCACGACACGACGATGTGTACTCATTCGTTTCGGAAGAGACAGGTACGTTAATAGTTAATAGCGTACTTCTTTTTCTTGCTTTCGTGGTATTCTTGCTAGTTACACTAGCCATCCTTACTGCGCTTCGATTGTGTGCGTACTGCTGCAATATTGTTAACGTGAGTCTTGTAAAACCTTCTTTTTACGTTTACTCTCGTGTTAAAAATCTGAATTCTTCTAGAGTTCCTGATCTTCTGGCTCTCGTAGACAGATACTACCATCGAATGAGGTTAGTCT
+
@@?@8<ABA;66>BCAAAC966=ABBGCBCCC@CEFF>CC@B>AC@AACC@DBCCC@C@BBBB>C>@ABBBBAAD6BB===+?@:@?>?7?AAA?CBB?A@=AAABFD?BBACB@@@<<<;;A=>>><<=AA=AAAA7==A@@@@=?>@@@>>>>:>?@<@@<A;A@@;;=?@@;??@DD3?:?8=>AAA/@?9991://///><7;7;AAA/>;:;?:?9@@9@@@@@@A<A=ABA===;>>B=>>>>>>@@@>>>?A@>?9995:<===:=>@A<@=BB===
@ATNG8:01644:04803
GATGGTAGTGTCATATGAGAGTGTGTACTCATTCGTTTCGGAAGAGACAGGTACGTTAATAGTTAATAGCGTACTTCTTTTCTTGCTTTCGTGGTATTCTTGCTAGTTACACTAGCCATCCTTACTGCGCTTCGATTGTGTGCGTACTGCTGCAATATTGTTAACGTGTAGTCTTGTAAACCTCTTTTACGTTTACTCTCGTGTTAAAATCTGAATTCTTCTAGAGTTCCTGATCTTCTGGGATGTGTGCGCAGTGCCTACCATCGAATGAGGTTAGTCT
+
::;<;>=>B@<<666;;;;<>BBBBC;90>00)/::;5<<7<:=BBAAAC?DBC;;9;@CBDB>A9;6??AA<><84;;;.44.444<2:::9.555.5=6;;>=@@?ADDCCCCC@BBB@D@BBDBAB;;79@@A=BBBAAAA;959444444.5996::597;:44449;;<7:///)/)//799&/4444)59;::99955.599+;<=>@;@@CC?@@?@C?@<@@@@@CCC@BAAA<A0//799:>=?>>>=155515=<<<8=<:;7;039B@9
@ATNG8:01644:04816
GATGGTAGCGAGCGAGTGTGTATACCAGAAGATCAGGAACTCTAGAAGAATCCAGATTTTTAACACGAGAGTAAACGTAAAAAGAAGGTTTTACAAGACTCACGTTAACAATATTGCAGCAGTACGCACACAATCGAAGCGCAGTAAGGATGGCTAGTGTAACTAGCAAGAATACCACGAAAGCAAGAAAAAGAAGTACGCTATTAACTATTAACGTACCTGTCTCTTCCGAAACGAATGAGTACGTGTGCGACGTGTCTCCACCATCGAATGAGGTTAGTCT
+
;;<>?A<B=<A==ABBBBBBABCDB?BB@?@@CCCE@E@ECCBBBB>AA?CC:@?::::;$;;AC@CBBC<59:4:AABCCC5@@@D<AA@4A@@<BBA@>@@00+0<@@=A>B>@B?>@@@@BBBBKDHEC@CC::8;BBAB@<;8;@CBCACDCBBBAA>@CBBBB?AA<A9:89?BCD>???=??=??.?A>AABBBBBBA<?<??@?5;5;;B@A>A;;;<BB6;8;BB<BBB?BBBBBBBAAA???A9::BB@??B>;;6:///;6///>9>96779=
@ATNG8:01645:04822
GATGGTAGCTATACGTATATCTATGTACTCATTCGTTTCGGAAGAGACAGGTACGTTAATAGTTAATAGCGTACTTCTTTTTCTTGCTTTCGTGGTATTCTTGCTAGTTACACTAGCCATCCTTACTGCGCTTCGATTGTGTGCGTACTGCTGCAATATTGTTAACGTGAGTCTTGTAAAACCTTCTTTTTACGTTTACTCTCGTGTTAAAAATCTGAATTCTTCTAGAATTCCTGATCTTCTGGGTCTCTCTCTCACGCACTACCATCGAATGAGGTTAGTCT
+
888;<AA@@;;;>>BBCCLDECB@ABBABB;;9;BBC<CC@B>BBCBBBEAFAAAB?A?BABB>B>BAAABAB>?;?CCCD2AA>ABBB>BCBB=??D?AA>997>>?;@@@AA>==<@@@:>:=@?????<399==-//:=>===A?>788>>>988818<8=;?@@;::A::7:>>AA2>:>8==>??/=====,------6669<AAA@*88:@;6=4<<:=@>@@7:7:<AAA@A@;>=??6:::>>>;;;;;;@A@@A>>:>@@@94;6--*--37777
@ATNG8:01646:04791
GATTAGATACTCGCTGATACACCCAGAAGATCAGGAACTCTAGAAGAATTCAGATTTTTAACACGAGAGTAAACGTAAAAAGAAGGTTTTACAAGACTCACGTTAACAATATTGCAGCAGTACGCACACAATCGAAGCGCAGTAAAGGATGGCTAGTGTAACTAGCAAGAATACCACGAAAAGCAAGAAAAAAGAAGTACGCTATTAACTATTAACGTACCTGTCTCTTCCGAAACGAATGAGTACACATCGTCGTGTCGTGCTACCATCGAATGAGGTTAGTCT
+
:::5955<<;;@;@@=>AB@BFE>;:6:<<>?>>3:055;?<<B8A<5404:7;8:::)?>===CCBA?BBC>@AACCCC1BB?A=BBB9BBB>BBAA?B@@@@D@BB@BBB9;;A@ABABBB:99DA;;6:A==::;;<=>799-:=??@<@@@?@B==8998;;A9@>9000*000///(//7/777733#39478855989905258:=8>9@AAAA?BAB::9?9<<999/8<?298>@?@BAA@@>>;?@>=;>>733<7717737>/73<<7<?BBB@A
@ATNG8:01651:04787
GATGGTAGTATCTGCACACTCTGTCCAGAAGATCAGGAACTCTAGAAGAATTCAGATTTTTAACACGAGAGTAAACTGTAAAAAAGAGGTTTTACAAGACTTCACGTTTAACAATATTGCAGCAGTACGCACACAATCGAAGCGCAGTAAGGATGGCTAGTGTAACTAGCAAGAATACCACGAAAGCAAGAAAAAAGAAGTACGCTATTAACTATTAACGTACCTGTCTCTTCCGAAACGAATGAGTACACACTCTCATATGACACTACCATCGAATGAGGTTAGTCT
+
//88390047/////////6>=>>>8<<;.5////:6:5;8;555<5:::<8<=555?==+=6443:;<9877:2/////;;;;&///1877+788,3333.3=5559).(..23..*.:99>666@CBBCAA@@>@@BB?BB@?@BBB?C=A@@<@@@>@?>>@BBBABC?BB=9::;99898*37718;;;;<%9963332=;7776:4998=8=;>;@997;@AAAAA>A?AAC=???<>==???ABB@BBBBBCAABCBBBAAAB787A;B:=?:?:C>BBBBA
@ATNG8:01653:04812
GATGGTAGCGCACACATAGATACAGTACTCATTCGTTTCGGAAGAGACAGGTACGTTAATAGTTAATAGCGTACTTCTTTTTCTTGCTTTCGTGGTATTCTTGCTAGTTACACTAGCCATCCTTACTGCGCTTCGATTGTGTGCGTACTGCTGCAATATTGTTAACGTGAGTCTTGTAAAACCTTCTTTTTACGTTTACTCTCGTGTTAGAAATCTGAATTCTTCTAGAGTTCCTGATCTTCTGGCTCTCGTAGACAGATACTACCATCGAATGAGGTTAGTCT
+
>>>D?BBBBBBCDCCCCDCBBBBBBCCCCAAB@CDDD=BB?C?BBBCDDD@CCBBC@B?BBBB?B?BCBBBBAAA>;::;:):B>BBBC=BCBB?BCC=BA6;;AABB?CCCCCCCC@DCB@B@CCBBDDDC?BBCC?CBBBCBBBCCCDCCCCB?BAA?AC?C?BBCCCCCCC?A@@@@7@;@=AAAAA2ABCCC>DDCCCCBAA@?BAAB<;;;BB>A>BE@ABCCDCC?B@B??@BB@BBDACA@@BBAABCCCBBBDBBCBA@??AA?ABBB@B?BCBBC
@ATNG8:01657:04780
GATGGGTAGGAGTATCATGTGTATCTCCAGAGCAGTCAGAACTCTAGAAGAATTCAGATTTTTAACACGAGAGTAAACGTAAAAAGAAGGTTTTTACAAGACTCACGTTAACAATATTGCAGCAGTACGCACACAATCGAAGCGCAGTAAGGATGGCTAGTGTAACTAGCAAGAATACCACGAAAGCAAGAAAAAGAAGTACGCTATTAACTATTAACGTACCTGTCTCTTCCGAAACGAAATAGAGTACATGTATCTATGTGTGCAGCTACCTATCGAATGAGGTTAGTCT
+
0////(///)-----///><:::///50-////////4447;;;566=8<@26.4:;/////$/)///;:///555)55<<AAA+<:5:.5555$5::7<5549444/)/)//)//747;;=>=6655999///74:5774///;<<;>7<8555.444<:://+/;;9:83--(---3688::188;288;;;)8717777799/.(.0....260556669>?@>==<6:)--6(-,,,(,,,,-86/33898666////6678866///(//85573:33349173333
@ATNG8:01658:04807
GATGGTAGCGCGACGAGCGTAGACCCAGAAGATCAGGAACTCTAGAAGAATTCAGATTTTTAACACGAGAGTAAACGTAAAAAGAAGGTTTTACAAGACTCACGTTAACAATATTGCAGCAGTACGCACACAATCGAAGCGCAGTAAGGATGGCTAGTGTAACTAGCAAGAATACCACGAAAGCAAGAAAAAGAAGTACGCTATTAACTATTAACGTACCTGTCTCTTCCGAAACGAATGGTACGAGAGTCAGAGCAGAGCTAATCGAATGAGGTTGTCT
+
4:<=7<<<<>?BB=BDB??;;955<6=CD@CCA@@B@C@BBCBBCB?BB7:8:A@@AABA2B@CCBBBA@B:98*9>@@AB@0@A=A;;;;0;<@8>CCCBCC<;5;:;;5;AA?ABAABBBCBCBBBBBBD@BBBD=99:@C@BC?B@B@@=@@?@???C=A?>?>?9?B?BBB?B==<?8?8816::::+:=9>;;;AAA@@<?<@@@B<@<@>BAA=A??@AAC?@=000*000*0=:=999?BBBBCBBBB@A@@778A?BBAA=AAA@??=5522
@ATNG8:01661:04812
GATGGTAGACACGTGTGCTCTCTCGTACTCATTCGTTTCGGAAGAGACAGGTACGTTAATAGTTAATAGCGTCTTCTTTTTCTTGCTTCGTGGTATTCTTGCTAGTTACACTAGCCATCCTTACTGCGCTTCGATTGTGTGCGTACTGCTGCAATATTGTTAACGTGAGTCTTGTAAAACCTTCTTTTTACGTTTACTCTCGTGTTAAAATCTGAATTCTTCTAGAGTTCCTGATCTTCTGGACAGAGTGTGCAGATACTACCATCGAATGAGGTTAGTCT
+
;;;;;@A@BAABB@<666ABA@@@<>;;<@BB?BBEJ?CC@C?BBBAAAD?A?@??=??CCAA>A@BBBBB?=<989999$/848//(.6674?:;<BB789>??B?B??@;;;;6;AB<@<@AA;;;;;=A@@?=>>>@>??@@????A@@@:8666<<6<49:<<==::7699;<@2@<@9==???/::7==47-----798:-665'2777=9>4>>9====@??<?=CBB>?>7;;=:===>>/////;;;6:;>@@@<;;:<<<876><?;@A>>=
@ATNG8:01661:04826
GATGGTAGGGTGTGAGAGTCTGCCCAGAAGATCAGGAACTCTAGAAGAATTCAGATTTTTAACACGAGAGTAAACGTAAAAAGAAGGTTTTACAAGACTCACGTTAACAATATTGCAGCAGTACGCACACAATCGAAGCGCAGTAAGGATGGCTAGTGTAACTAGCAAGAATACCACGAAAGCAAGAAAAAGAGTACGCTATTAACTATTAACGTACCTGTCTCTTCCGAAACGAATGAGTACCTCTCAGACGCTCGTCCTACCATCGAATGAGGTTAGTCT
+
9:><:ACBB>BCBBAAACCBB???;?@@?BBBCBC@B@CCCCCCCACC@C=@@=9::::);=DBC;:9AA?>?6=<99999(:?;>3898.7=>>BBBBBBB@@=B=>>9>>>:<<==>>>@AAAAA<<<>9===F9>;;;<>886:=ABC?CBBBBABA?AAAACC?BB@BCB:=<?@>7=<;9/////(///<;=A@;;;8=8;;;>;>=A@???<A@@?>>><@<@BD8?AA?CCCB99:?AABDB@??;;;@@@A=@>>;>>BBC@BBBB?>9@<<::
@ATNG8:01664:04817
GATGGTAGTGTCAGTGCGCGTCGTCCAGAAGATCAGGAACTCTAAGAAGAATTCAGAATTTTTAACACGAGAGTAAACGTAAAAAAGAAGGTTTTACAAGACTCACGTTTAACAATATTGCAGCAGTACGCACACAATCGAAGCTCAGTAAGGATGGCTAGTGTAACTAGCAAGAATACCACGAAAAGCAGAAAAAAGAAGTACGCTATTAACTATTAACGTACCTGTCTCTTCCGAAACGAATGAGTACATAGATATACGTATAGCTACCATCGAATGAGGTTAGTCT
+
B@@<=A>?>>:;<<==<>><655993955.57///939)//444.5=7<:6:5////(/999+:5;<<88888889177455555#55.57>>>1<<@<EC>><;;999,:;=>9@@?;>>@?CCCCCCBBBCBBC@C@A@?CDAAAB::6;?@;;7:@?>A888=987;;;5;>8;;;/7/////(///......#.5065558>===37379;;6;6:5?::6:?ACBBB?B799B>BBB?BBBBBBBBBBA;;8AACB???A>>>>>;;8///3;8/80708/73-
@ATNG8:01666:04821
GATGGTAGTGTGTCTCTGAGAGTAGTACTCATTCGTTTCGGAAGAGACAGGTACGTTAATAGTTAATAGCGTACTTCTTTTTCTTGCTTTCGTGGTATTCTTGCTAGTTACACTAGCCATCCTTACTGCGCTTCGATTGTGTGCGTACTGCTGCAATATTGTTAACGTGAGTCTTGTAAAACCTTCTTTTTACGTTTACTCTCGTGTTAAAAATCTGAATTCTTCTAGAGTTCCTGATCTTCTGGCTCTCGTAGACAGATACTACCATCGTATGAGGTTAGTCT
+
BDBB@BBB@BBBBBBBDDCBBCBCCCCCCC997:@>B=AA?A?BBDDDCC@CCBBB@C@CCCC@C@CBBBCIDGD?A@CFC5CC@CBBC>CCAA?AFF@CB?AABCDD@DDDCCBBB=BAD@C@DCBB@@@B?CCBC?CDCCCBB@@ABBCCBBB@CBB?BB@C?CECAAACCC=@@BBB7A?B8;;DDC5CCCCD>CCCECCCCCC@DDDD2CDBBB=@=@B<AABBCCC@C?BCCABA>A@A@BCCBBBBCCCBDDCBBBBCB@CCBBBC?AAC@C@BB@@@
@ATNG8:01667:04828
GATGGTAGACACGTGTGCTCTCTCGTACTCATTCGTTTCGGAAGAGACAGGTACGTTAATAGTTAATAGCGTACTTCTTTTTCTTGCTTTCGTGGTATTCTTGCTAGTTACACTAGCCATCCTTACTGCGCTTCGATTGTGTGCGTACTGCTGCAATTTTGTTAACGTGAGTCTTGTAAAACCTTCTTTTTACGTTTACTCTCGTGTTAAAAATCTGAATTCTTCTAGAGTTCCTGATCTTCTGGGTGTATCAGCGAGTATCTACCATCGAATGAGGTTAGTCT
+
5:@=5:;?A@@>>9<///<<//5<@>9:9@>>=BBBD?CC@B@BAA@@@?<@@BAA?B?BBBC@DABABBCBBBB?AAAAA3@@=@?:;1;?9:3:::39@38987;>6?===>>>A=;;;<A=CB?????D<A@AA7;;>>AA>>>>>BA>>=@<@CD5@@8;7;>>AAADDD?AACBB7B=@=ACCCC5CCCCC>CBBBBCCABA@BBBC3C:9:C?C?AA>@ABB?@?@D?BBBBBA9?9990777===<:;:>;:;B?@?A388:;?;???B=B>===@?
@ATNG8:01672:04796
GATGGTATATAGAGCTCTACATAGTACTCATTCGTTTCGGAAGAGACAGGTACGTTAATAGTTAATTGCGTACTTCTTTTTCTTGCTTTCGTGGTATTCTTGCTAGTTACACTAGCCATCCTTACTGCGCTTCGATTGTGTGCGTACTGCTGCAATATTGTTAACGTGAGTCTTGTAAAACCTTCTTTTTACGTTTACTCTCGTGTTAAAAATCTGAATTCTTCTAGAGTTCCTGATCTTCTGGGTGCGCTACAGTCTCTCTACATCGAATGAGGTTAGTCT
+
95:;:;<;=CBBBCC>BDBCCA;<;>>>696:B@@@28:.4.599::?B8<AB::49<@9:9?A;?437?:?@B?ABAAA2@?23333(38683856,5<17877993;?AA>@>A;>>A;=8==;;;66539<;E:==AB@@===;82255=C;=<=;@A=B7==7664---)-7899-;299<;=;;.<??BC;A>AACA987:4;<:7)8;8884848:05587==?:?<:;;>=<18887(5<<=>?@?B;;;;;?>AA@;;;<=186<<19475;:6
@ATNG8:01673:04805
GATGGTAGTGTGTCTCTGAGAGTAGTACTCATTCGTTTCGGAAGAGACAGGTACGTTAATAGTTAATAGCGTACTTCTTTTTCTTGCTTTCGTGGTATTCTTGCTAGTTACACTAGCCATCCTTACTGCGCTTCGATTGTGTGCGTACTGCTGCAATATTGTTAACGTGAGTCTTGTAAAACCTTCTTTTTACGTTTACTCTCGTGTTAAAAATCTGAATTCTTCTAGAGTTCCTGATCTTCTGGGATGTGTGCGCAGTGCCTACCATCGAATGAGGTTAGTCT
+
CHCB@BCC@A@CCC=BBCDCDBBBBBABCBBB@BBBB>BC@C@DBBBCBC@@@ACC@CBBBAAAFADBBBCCCCCABBBBB5CC@CDFE>BBBB@BCC?CC;=;CDCEACCBCCCBB@BBB@BACCCCBBBC@CBBB?BBBBECCCBCBBCCCA@=AAA?AC?B?BCCCBCBBBACCCCC7@=@>BBBCE5CDBBC>BBBCCCCDDD@CCCC5BBCBC@B?BB@CCCCCCC@B@ACBABA@C?DA<A0000AABEEHBCAB?@CC@DCCCC?AA??=?=AB;;;
@ATNG8:01676:04786
GATGGTAGTAGTACACTAGTCATACAGAAGATCAGGAACTCTAGAAGAATTCAGATTTTTAACACGAGAGTAAACGTAAAAAGAAGGTTTTACAAGACTCACGTTAACAATATTGCAGCAGTACGCACACAATCGAAGCGCAGTAAGGATGGCTAGTGTAACTAGCAAGAATACCACGAAAGCAAGAAAAAAGAAGTACGCTATTAACTATTAACGTACCTGTCTCTTCCGAAACGAATGAGTACACACTCTCATATGACACTACCATCGAATGAGGTTAGTCT
+
BCBC>?;CCDDCBCC;66695444554439==>994;2955;;9<9<<8<9===>BBAA0@;?944=8;8=9808844444$5;49499;0;==A@:69?B@??8>;;;4:BB>AA::;CCCDCBBA@AAB?A;;;5;977<<==675///)/87///;<8;<::::5::6<><8=<877.7<?9899:9:%68/5/..335AA:>6559=.5.5;@@@?998????=?<<>B=AAB>@??C997??@<=88///..//89::;;5:33384333817,33999
@ATNG8:01631:04833
GATGGTAGCTCGCTGATGATATCTCCAGAAGATCAGGAACTCGTAGAAGAATTCAGAATTTTTAACACGAGAGTAAACGTAAAAAGAAGGTTTTACAAGACTCACGTTAACAATATTGCTGCAGTACGCACACAATCGAAGCGCAGTAAGGATGGCTAGTGTAACTAGCAAGAATACCACGAAGCAATAAAAGAAGTACGCTATTAACTATTAACGTACCTGTCTACTTCCGAAACGAATGAGTACATAGATATACGTATAGCTCCATCGAATGAGGTTAGTCT
+
::::0///99///::9@@;95;>9515<<8=><<<=8=8=5559=9<1776;6:;//(/>:>)?*/-5//////8;5:;<<<=<+<@:=?BDD;:::ABB@@>====29.94.4::3::<;;;555BBACCB::4:??=;BBCBBACB49277717<;:<==:).----50553999363..(.5506988.22,226666677,2.277;7@7=;B>>8<:97665=991222'233-3;:;98888=<==@==>CBBBBBFCB<87>//(/665173986/.
@ATNG8:01631:04852
GATGGTAGCATCATGCATATCTCACCAGAAGATCAGGAACTCTAGAAGAATTCAGATTTTTAACACGAGAGTAAACGTAAAAGAAGGTTTTACAAGACTCACGTTAACAATATTGCAGCAGTACGCACACAATCGAAGCGCAGTAAGGATGGCTAGTGTAACTAGCAAGAATACCACGAAAGCAAGAAAAAGAAGTACGCTATTAACTATTAACGTACCTGTCTCTTCCGAAACGAATGAGTACGATGAGAGAGCTCTCTCTACCATCGAATGAGGTTAGTCT
+
:>;=?BCBBCBCGB=?BC>?BBAAB@DCC?BABAA@;@<@?BBBBB@AA<A@CCC@@A@@.@>@BBCBBBB999,9=;<;;.4<7;.999&9@@=BBCECCC;;6;=;:6;CC?BB@@@DDDCCCCCBCCB?A@@@<@@@AABBB@C@BBB@CCCCCC@?=@CCCCB@BB?AAA?BBFDC>A??9?@@@@.@@<;;;:AAB@@:>:==AC:>:=A@A@@CCCBBBC?B>A@@599949@ACCBBBB:9:ABBCAAAAAC@@@??<????@<===A5:4;@::9
@ATNG8:01633:04866
GATGGTAGTGTGTCTCTGAGAGTAGTACTCATTCGTTTCGGAAGAGACAGGTACGTTAATAGTTAATAGCGTACTTCTTTTTCTTGCTTTCGTGGTATTCTTGCTAGTTACACTAGCCATCCTTACTGCGCTTCGATTGTGTGCGTACTGCTGCAATATTGTTAACGTGAGTCTTGTAAAACCTTCTTTTTACGTTTCTCTCGTGTTAAAAATCTGAATTCTTCTAGAGTTCCTGATCTTCTGGATAGCTACGCGATATACTACCATCGAATGAGGTTAGTCT
+
?CB>?BDCCCA@@CCCJCCCBBCDDBCBBBAA?ABDF=BB?B?BCCCCCC?CCCCC@C@CBBA@D@EECCCBBBB?BAAA@1AB?BBCD=BBCC@CCC?CD?A@ACCCACECCDCCC?CCC?C?CCDEBBBB?AACC?BBBBCBAACDCBBBCCC?CCC?BB?C?CCBB@CCFG?B@@@@9@?D=?@?@>,=@@@@=BC::;BBBD@DDDD3BBBBB@C@CC?AAACAAC???ACCCCB<AAD@CCCCBBACCCAAACDDBBAA>ABBBC?BBAB>A@CCBBA
@ATNG8:01634:04839
GATGGTAGCTCGCTGATGATATCTCCAGAAGATCAGGAACTCTAGAAGAATTCAGATTTTTAACACGAGAGTAAACGTAAAAGAAGGTTTACAAGACTCACGTTAACAATATTGCAGCAGTACGCACACAATCGAAGCGCAGTAAGGATGGCTAGTGTAACTAGCAAGAAATACCACGAAAAGCAAGAAAAAAGAAGTACGCTATTAAACTATTAACGTACCTGTCTCTTCCGAAACGAATGAGTACTATAGACTATCTGAGACTACCATCGAATGAGGTTAGTCT
+
BBA>@BBDBC>CCAA@AAAAACBCC@CFCACCC@@@@C@CCC@?AC?BA?B????====?.?>BCCBBEDCA@@899;;::*5<7<.55)5<A7<?=BCCBBD=@>@B?BCD@DCCBB@AACCCDCCBBB=A@:94;A@?@@::5;?@@A>ABCBAA::9:AA@9:3000*00/(/9////&333,377;;;%8;6;656A=>:7)//)/:99)/)/:=>><AC?@@AA;@988937@@?BBBBBEBBBBBBAAA@?BBBBBCCCBB?BCCBB?BBBC?C?BBBAA
@ATNG8:01634:04840
GATGGTAGCGCGACGAGCGTAGACCCAGAAGATCAGGAACTCTAGAAGAATTCAGATTTTTAACACGAGAGTAAACGTAAAAAGAAGGTTTTACAAGACTCACGTTAACAATATTGCAGCAGTACGCACACAATCGAAGCGCAGTAAGGATGGCTAGTGTAACTAGCAAGAATACCACGAAAGCAAGAAAAAGAAGTACGCTATTAACTATTAACGTACCTGTCTCTTCCGAAACGAATGAGTACGATGAGATCTCGTGTGCTACCATCGAATGAGGTTAGTCT
+
::<>:ABCC@@ABBBDCCCFCBBCC=BBB?CCCCCB@C@CCC???C@BC?C?BAA@AAAA3B@BBBABCCC988)7=9;;;;':><D299949AA?CBBBCDCDB@D@CA?BBC>B@ABDCCCBBBBCCBBB?CCCB<??BB??>=:@?A@@>@CBABBBB@BCBBAA@CC?9::>AAEFD>BA=8=<<<<.=D<@;;;ABAAA9=:=?AA6;5:=AAB?BBCBABC=?=@BC>CBB?BBBBBBBCBB?=<<>=<<<<>;;;;BB=AA>==:>A9959?A@:::
@ATNG8:01639:04841
GATGGTAGTGTCATATGAGAGTGTGTACTCATTCGTTTCGGAGAGACAGGTACGTTAATAGTTAATAGCGTACTTCTTTTTCTTGCTTTCGTGGTATTCTTGCTAGTTACACTAGCCATCCTTACTGCGCTTCGATTGTGTGCGTACTGCTGCAATATTGTTAACGTGAGTCTTGTAAAACCTTCTTTTTACGTTTACTCTCGTGTTAAAAATCTGAATTCTTCTAGAGTTCCTGATCTTCTGGCTCTCGTAGACAGATACTACCATCGAATGAGGTTAGTCT
+
@@@?@DCCCCCCC@BBEDDDBBBBBBBBBB@@>@BBC>CC?CCCCCCCC?CBBBB@C=A@AC@D?CCAAABBBA<?@@@@0@A?ABBC>CCBB?BDF@DE>AACCCC@BBCCCCBB=BCC?C?DBCCCBBB?BCCC@CBAACCCBCCCCCBBBC?CCC@BA?A?CBCBBCCCB?BB@BB9@=?;:9999*9B@@@=@@CCCCCCCC?AAAA1@BABC?B?BBBCBCCCCC@C?CCABBD=AAC@DBCCCBBBBCCCCBBBDCCD@DD@@@@BB@A>@?BBBAA
@ATNG8:01641:04848
GATGGTAGCATCATGCATATCTCACCAGAAGATCAGGAACTCTAGAAGAATTCAGATTTTTAACACGAGAGTAAACGTAAAAAGAAGGTTTTACAAGACTCACGTTAACAATATTGCAGCAGTACGCACACAATCGAAGCGCAGTAAGGATGGCTAGTGTAACTAGCAAGAATACCACGAAAGCAAGAAAAATGAAGTACGCTATTAACTATTAACGTACCTGTCTCTTCCGAAAACGAATGAGTACGAGAGTCAGAGCAGAGCTACCATCGAATGAGGTTAGTCT
+
<A<>?CBCDCBBCCAACC>ABBCCB8<>>59:999:057@<<A98849;1738=794===+<7444=<<=B>>87>ABCCDC5BB?B?CCC9CCC?B:99>BC>C:C?BB?BCB@CD@A@AEBCCCCBCCCD@C@@@=@BA@A@::6;?B@@=@B@?@A@?<?@????99937AA6?@@@@<?>A<999::(:<@>BBC<=;;;:9?<?>>@4949???@=@@?A@??8<67778(78929BBBEDBBBBBBBBBBBBBB?@;;;;;;?>>?>:<@00,0+0=<<;
@ATNG8:01646:04866
GATGGTAGTGTGTCTCTGAGAGTAGTACTCATTCGTTTCGGAAGAGACAGGTACGTTAATAGTTAATAGCGTACTTCTTTTTCTTGCTTTCGTGGTATTCTTGCTAGTTACACTAGCCATCCTTACTGCGCTTCGATTGTGTGCGTACTGCTGCAATATTGTTAACGTGAGTCTTGTAAAACCTTCTTTTTACGTTTACTCTCGTGTTAAAAATCTGAATTCTTCTAGAGTTCCTGATCTTCTGGATAGCGACGCGATATACTACCATCGAATGAGGTTAGTCT
+
///75775///7799>>>@>;@?A@<555<::38344(4;385;<==>?<477://)/49;<A:>9=66555::;.55:::(::.4455)4:::9;;;7;>8566<<>9>>@===?@:===05.5:55555<8555=9=666;;;<<==>>=<5505558::5:7::<>;;;;;8666?@2=8<699999(9<:::39;666;;<<=8====+;;;==9>:==8;;;;:8<.4.443:::7556:>;;;>666=>;::<<665<<6:////46799.4.45555
@ATNG8:01648:04867
GATGGTAGGACGAGCGTCTGAGAGGTACTCATTCGTTTCGGAAGAGACAGGTACGTTAATAGTTAATAGCGTACTTCTTTTTCTTGCTTTCGTGGTATTCTTGCTAGTTACACTAGCCATCCTTACTGCGCTTCGATTGTGTGCGTACTGCTGCAATATTGTTAACGTGAGTCTTGTAAAACCTTCTTTTTACGTTTACTCTCGTGTTAAAAATCTGAATTCTTCTAGAGTTCCTGATCTTCTGGTGTCGTCTATCATGTACTACCATCGAATGAGGTTAGTCT
+
::>?ACBB?DBBCCBCBBBBCCDB?BBCCDAA?ABBD=BA?C@CBBBCCC@CCECC@C=BBBC?E>BBDDBBBCC>99999.9A<BCBC=CCBA?ADDAEC>@@@CDE@CCDBBACC@CCC>A?BCBBBCCC=BBCC=CBBBBBBCCCCAADAAA=BBD@BB?B?ABDDCCBCCAC@A@?8==@;::999*:BAAB>BBCDIDCBCB>AAAA2ACBBB=@=@B?BBCCBBB?B@CACACC@DAC@BCCBCCAAACCCCCC@@@CC@CCBBB?BC@?>??BBCBB
@ATNG8:01649:04869
GATGGTAGGTGCACATGAGTGTATCCAGAAGATCAGGAACTCTAGAAGAATTCAGATTTTTAACACGAGAGTAAACGTAAAGAGAATGGTTTACAAGACTACACGTTAACAATATTGCAGCAGTACGCACACAATCGAAGCGCAGTAAGGATGGCTAGTGTAACTAGCAAGAATACCACGAAAGCAAGAAAAAGAAGTACGCTATTAACTATTAACGTACCTGTCTCTTCCGAAACGAATGAGTACTATGTAGAGCTCTATACTACCATCGAATGAGGTAGTCT
+
<>BB:=>E9BBB?<<<>;??B::54.4::6:;;;;;7;<@AABBBC?CD@C?CD@;;;;;*;=CCCGCAA=9:;,:;;;:/000/)//)/7.7763:;;///:::<9=8<<9;;;466@@BBB;;;BAAABBC?AACC@DBBBAAAB@C@BBB?B@@?BBBEACCABBC@BB?BBB<??CAA9A9:4:>=>=/;;5;@@@@@@BB3858=>>1818>BAB>BAAA@CC@C@CHH@CAA=@AABAAABC>??AA=87//////9::;6>99;;*/...)//9778
@ATNG8:01651:04845
GATGGTAGATATATGCACGCTCTACCAGAAGATCAGGAACTCTAGAAGAATTCAGATTTTTAACACGAGAGTAAACGTAAAAAGAAGGTTTTACAAGACTCACGTTAACAATATTGCAGCAGTACGCACACAATCGAAGCGCAGTAAGGATGGCTAGTGTAACTAGCAAGAATACCACGAAAGCAAGAAAAAGAAGTACGCTATTAACTATTAACGTACCTGTCTCTTCCGAAACATGAGTACTACTCTCAGAGACACACTACCATCGAATGAGGTTAGTCT
+
<>>A@CACCCC@@BEECCCBBBBBE@CBB?BCDBBB?A@DBB@@AB@CB?B?BAA>>=>>,>=ABBBECBB???5=>;;;;;*;@>B5;;;*9AA@DBBCCCCBB?A=AB>BAF@BCBBBBBBDCEBBBDDD?ABBC?ABCBBBBA?C@CAA?BBCCCDBA=ACCABA?BB>BCC=??BAA9A::49BBBB3BA<A;;;>>AAC:=:>AA@<@<AADBB@BCAAABB?B?BCD>CCBBBCBBBBBBBBBBBBA>>;AA>>>AB<A@===;>B::9:?BBBBB
@ATNG8:01663:04876
GATGGTAGATACTCGCTGATACACCCAGAAGATCAGGAACTCTAGAAGAATTCAGATTTTTAACACGAGAGTAAACGTAAAAAGAAGGTTTTACAAGACTCACGTTAACAATATTGCAGCAGTACGCACACAATCGAAGCGCAGTAAGGATGGCTAGTGTAACTAGCAAGAATACCACGAAAGCAAGAAAAAGAAGTACGCTATTAACTATTAACGTACCTGTCTCTTCCGAAGCGAATGATAACACTCTCATATGACACTCCATCGAATGAGGTTAGTCT
+
:<<=@BBCCCCCCAAAGCCB@@?DD>@@A@EDC@@@?A@BBB::5B8BA?B?>??AAAAA3A>@@A999AA@A@8>@;;:::$9?=@=BBB;BDD@CBBBEDB@@;@=@B?BCD=@@BBCBBBDDBBBCCBB@BBCE=@?CABBCC@C?B::8:BCBBBDC@AAABCC@CC?BBB?EA???8<;;80////(/<6///78>?AA<B;@@@@<?<?@BBB=@ABAABB?B?BC@CCBB?ABB?@=?DDCCCCCBBBBAA@@==<??BDD<A===<A7;?AAA
@ATNG8:01668:04841
GATGGTAGACACGTGTGCTCTCTCGTACTCATTCGTTTCGGAAGAGACAGGTACGTTAATAGTTAATAGCGTACTTCTTTTTCTTGCTTTCGTGGTATTTCTTGCTAGTTACACTAGCCATCCTTACTGCGCTTCGATTGTGTGCGTACTGCTGTAATATTGTTAACGTGAGTCTTGTAAAACCTTCTTTTTACGTTTACTCTCGTGTTAAAAATCTGAATTCTTCTAGAGTTCCTGATCTTCTGGGTGCGCTACAGTCTCTCTACCATGAATGAGGCTTAGTTCT
+
5<..+-/5?ABBBBB<66>>9555@9555<=@<@@@D?DC?C@DDA@@;:5;BAABAE99;??<@>???>C983=6:?<;;+?@;@@=<2<B??9?9::)8=87773;;6<AA@A@@?87887=7==>D>>>?>DA==388==;;:??>=><75789=<@=AA<A:>888A@@@@;?====2=:>;>>?>?/>@:::077:///99:>;>EED/@?@??5:4;?:?==9,,,),),2=>>?9=;;;/:;:;:<;;///@@@@=::=7676;433//*/34332023
@ATNG8:01671:04831
GATGGTAGTGCGTGAGAGAGAGACCCAGAAGATCAGGAACTCTAGAAGAATTCAGATTTTTAACACGAGAGTAAACGTAAAAAGAAGGTTTTACAAGACTCACGTTAACAATATTGCAGCAGTACGCACACAATCGAGCGCAGTAAGGATGGCTAGTGTAACTAGCAAGAATACCACGAAAGCAAGAAAAAGAAGTACGCTATTAACTATTAACGTACCTGTCTCTTCCGAAACGAATGAGTACGAGAGAGCACACGTGTCTACCATCGAATGAGGTTAGTCT
+
BBA=@CDCFJC:;9BCCCCCBC;::09A@8BCDBBB@B@CBBAAAC>AA9@?CAAAAAAB+A;?A@?::8=<;818;?A@BB1@C=A4;;;&5@@<@AACBB@AB?B?AB>@@@6;;AAAADCCDCIFBBAC@EEC@@@AAACBB?B?C@@=@@@@AAAB?ABBCCB@BB99:?@ABBCE=A@@<==>=>,:=99///==D??<?<@@>>5;5;=B@@>@BCBBBB?C?BCF>EAA=???AAABAAA@@??????CBBB?@@@@17///=7::;;6;:<@000
@ATNG8:01675:04867
GATGGTAGTACATGATAGACGACACCAGAAGATCAGGAACTCTAGAAGAATTCAGATTTTTAACACGAGAGTAAACGTAAAAAGAAGGTTTTACAAGACTCACGTTAACAATATTGCAGCAGTACGCACACAATCGAAGCGCAGTAAGGATGGCTAGTGTAACTAGCAAGAATACCACGAAAGCAAGAAAAAGAAGTACGCTATTAACTATTAACGTACCTGTCTCTTCCGAAACGAATGAGTACGTGTGCGACGTGTCTCCTACCATCGAATGAGGTTAGTCT
+
CCBB@B<<BBCC;;9C@:@B@>@>@;AACACBB;;9>B?BBDCB@@<?A9?9?@ABBBBB2B@DCCBDCCCCDE?CA;;;;;.;D?D=AAA8ACCGJCCBB@@00+0<@@=AAC?AAAAAACCGJCBBBBBC@B?@@?A@@@BBBA>CICAB?ACCFEDCB@BCDCCB?BA<@@@3:99:9,9>>9?BCDC2BB?CBBBBBAAA;?9;==<5;5;?CCC@CCBAA;<5;9;;;09:9199:AAB???B?>>A@879>>AACACCC?B>>;;5;>;;6;;?B???
@ATNG8:01677:04833
GATGGTAGTATATCGCGTCGCTATCCAGAAGATCAGGAACTCTAGAAGAATTCAGATTTTTAACACGAGAGTAAACGTAAAAAGAAGGTTTTACAAGACTCACGTTAACAATATTGCAGCAGTACGCACACAATCGAAGCGCAGTAAGGATGGCTAGTGTAACTAGCAAGAATACCACGAAAGCAAGAAAAAAGAAGTACGCTATTAACTATTAACGTACCTGTCTCTTCCGAAACGAATGAGTACGTGTGACGTACGTGAGCTACCATACGAATGAGGTTCAGTACT
+
?>?@;>::=565?@@BCCCCCFDCC?;:57:595>@:A@CCCCB@@<;;5;;?@@@@ABB1B?CBBC???>>?@9:89C@D?+==<<5>@@7ABBABBBBBBD@@;@=;;4;;;=@;98BAAACC9:9BC@@=@BAA>AB@AABBC?A?@00-0<=::7?>>BBBA7859B?BDC@B=?::28773255678%8=9>>>A@777:052599A5=7=@CCB>B=;<<==8?7:>=8=7718;;<;;>@BBBAAAA7333:3334<996;///552788803(..5...3
@ATNG8:01628:04913
GATGGTAGTGTCATATGAGAGTGTGTACTCATTCGTTTCGGAAGAGACAGGTACGTTAATAGTTAATAGCGTACTTCTTTTTCTTGCTTTCGTGGTATTCTTGCTAGTTACACTAGCCATCCTTACTGCGCTTCGATTGTGTGCGTACTGCTGCAATATTGTTAACGTGAGTCTTGTAAAACCTTCTTTTTACGTTTACTCTCGTGTTAAAAATCTGAATTCTTCTAGAGTTCCTGATCTTCTGGTATGACTAGTGTACTACTACCATCGAATGAGGTTAGTCT
+
:<<>@DCBBCBCBBBCBBBBCCCCCC@@ALCC@BDDD=BCAC>BBDDCCB@CCCBB?B@DBBB?B?BCCDEBDDC?AAAAA0AA=ABCE?BABC?CCFACC>BBCDBC?BCCHECCC@CCC@C@BCCC:;;DADDBB>BBCCCCDCCCBBBBBBB@CDD?BB?B@BBBBBBCCC@CCCCC;B=@;:::::*:BDCF=@@CBBBCAA@7;;;;*;ABBB@B@CCACCBBBAB?A?BCBCDD>A@C@CCCCCCCCCCEBCDCCCDBB@BBCCC@BBBB?A@CBB9:
@ATNG8:01640:04912
GATGGTAGGATGAGCGTCTGAGAGGTACTCATTCGTTTCGGAAGAGACAGGTACGTTAATAGTTAATAGCGTACTTCTTTTTCTTGCTTTCGTGGTATTCTTGCTAGTTACACTAGCCATCCTTACTGCGCTTCGATTGTGTGCGTACTGCTGCAATATTGTTAACGCGAGTCTTTTAAAACCTTCTTTTTACGTTTACTCTCGTGTTAAAAATCTGAATTCTTCTAGAGTTCCTGATCTTCTGGTGTCGTCTATCATGTACTACCATCGAATGAGGTTAGTCT
+
CCEG?BBD?B@@ACCDDCCDCCCC?BCCCCBC>BCDE?@@?A@CCCCDCC@BBB@A?AAFCCC?C@BBBCCCCDC>@@?>>,=?=ABCC=ACDDGJAA<AC<@@BBBC@CCBBBCDD@CCC?C?CCCBBBAA>??BB@CCCCBBBCCBBBBBCCC?B??=@CAD@DCCABBBBBBB9BCC9C4939<<<=,;=000+0000;==>>>9;>>>+;:@@@=@>=>:>AABBBB?B@BB?@AA<@>@;::9><678:;;;;;=@AAA@<?>>>?;;77=7<,//669
@ATNG8:01644:04900
GATGGTAGTGCGTGAGAGAGAGACCCAGAAGATCAGGAACTCTAGAAGAATTCAGATTTTTAACACGAGGGTAAACGTAAAAAGAAGGTTTTACAAGACTCACGTTAACAATATTGCAGCAGTACGCACACAATCGAAGCGCAGTAAGGATGGCTAGTGTAACTAGCAAGAATACCACGAAAGCAAGAAAAAGAAGTACGCTATTAACTATTAACGTACCTGTCTCTTCCGAAACGAATGAGTACACATCGTCGTGTCGTGCTACCATCGAATGAGGTTAGTCT
+
=><=>C?==CCDAA@CCCFGHEBBB>@A@?CCC@@@8<89C@ABBB?BC@B?A@@<?==>.??ABACECC=999+9?9:999'8>8=3877&39=8?;?>===>>3>>AB<A?@<@?AA@@@A>>>A===AA9>@@>9;;=@>A;:6;=AAA=A>>=?@>=:>>>=BB?BB?BBB@DB??>7<77088888(8>9>888>=;;90818AAA<@<??>>>=BBA?@?A<@;:::6;BC?>??A998;;;???AAAABABBBBCCCC=AABBB?BCCC@C@>:;;A
@ATNG8:01650:04891
GATGGTAGCGCACACATAGATACAGTACTCATTCGTTTCGGAAGAGACAGGTACGTTAATAGTTAATAGCGTACTTCTTTTTCTTGCTTTCGTGGTATTCTTGCTAGTTACACTAGCCATCCTTACTGCGCTTCGATTGTGTGCGTACTGCTGCAATATTGTTAACGTGAGTCTTGTAAAACCTTCTTTTTACGTTTACTCTCGTGTTAAAAATCTGAATTCTTCTAGAGTTCCTGATCTTCTGGTAGAGCGTGCATATATCTACCATCGAATGAGGTTAGTCT
+
59<=9=BGBBCCCBBCCCBBDCHBBBBAABBB>AABB<BB@C@BBBCCDDABBBBB?A@CBCC?C@CCCBCBBBA;;::::):;5:?BC=CBCC@CCC@CB:;;@BBCACCCCCCCD>BBB@C@ECBBBBBB?BBCC?BBCCCCCB@@AACCCCC@BBB=BC?C?CCDAABCBC@BCCCC9B<@;:::::*:BBBB=BCCBBBCBBB@BCCC5CBCBF@CADD@AAABBBC@C>AABBAB>@@D@CCCCFCBBBCCBBCCCBBBA?ACDCC?BBBB?B?BBBBB
@ATNG8:01651:04903
GATGGTAGACACGTGTGCTCTCTCGTACTCATTCGTTTCGGAAGAGACAGGTACGTTAATAGTTAATAGCGTACTTCTTTTCTTAGCTTCGTGGTATTCTTGCTAGTTACACTAGCCATCCTTACTGCGCTTCGATTGTGTGCGTACTGCTGCAATATTGTTAACGTGAGTCTTGTAAAACCTTCTTTTACGTTTACTCTCGTGTTAAAAATCTGAATTCTTCTAGAGTTCCTGATCTTCTGGCTCTCGTAGACAGATACTACCATCGAATGAGGTTAGTCT
+
:::;@AAACBCCCBCCI;:;B;99=;;;>>@B?B@@@;AA=A@BBAABAA>AAA@AAC=@?BB?B?BFCCBAA<B>;;8806;(////(/9/7.7<;3990//68885:88;CCAA=A>?6;7;@@@A@@<7====///::??@@@@AAA;<;?<>>A<AA<><>@@@A>>>@<>>AAA6A:>:8888)6::9:.7777;:<=55.5;;;(;8;:><A:==9=>>>;;;5;5;;?@@@7;;@;??A>>>A>>>@A>>89;;//,/::6616;==8=;>?=>>
@ATNG8:01655:04929
GATGGTAGGCACTGCGCACACATCCCAGAAGATCAGGAACTCTAGAAGAATTCAGATTTTTAACACGAGAGTAAACGTAAAAAGAAGGTTTTACAAGACTCACGTTAACAATATTGCAGCAGTACGCACACAATCGAAGCGCAGTAAGGATGGCTAGTGTAACTAGCAAGAATACCACGAAAGCAAGAAAAAGAAGTACGCTATTAACTATTAACGTACCTGTCTCTTCCGAAACGAATGAGTACGTGTGACGTACGTGAGCTACCATCGAATGAGGTTAGTCT
+
BBCC>BBC@CBBBB;:;CDDAAACF?CCC@CCCC:;;;@CCDA@@@@DL@C@A@@;:999)9<ABCABBCCCDC9>>;;;;;*;A>B5<;<-;BB>CCCCCCEBB?A?BC?AAD?ABA@BCCCCCBCCAAAB?BBAB?B???CCBB?C?BBC@BBBCCCCC?AAACCC?BA;999<@@AAA=>>A<ADDDD.;;=BAA@@@EDD:>:=?>>5:49<????BBBBBFF>A>ADD@BBC?BBBBBBBC>>;;?AACBAAAD999A??9:=<<==@B@A=B<@===>
@ATNG8:01664:04920
GATGGTAGAGTATCATGTGTATCTCCAGAAGATCAGGAACTCTAGAAGAATTCAGATTTTTAACACGAGAGTAAACGTAAAAAGAAGGTTTTACAAGACTCACGTTAACAATATTGCAGCAGTACGCACACAATCGAAGCGCAGTAAGGATGGCTAGTGTAACTAGCAAGAATACCACGAAAAGCAAGAAAAAAGAAGTACGCTATTAACTATTAACGTACCTGTCTCTTCCGAAACGAATGAGTACATAGATATACGTATAGCTACCATCGAATGAGGTTAGTCT
+
--7838@ABBCDBBBAABBBB;;;A<@@A<@@?CCC@A?CBCCAAA?BD?C@DCC@@???1?@CGCBECBCCDD>BBCBDDD3CC@D?BBB;BCC@BBB@?<>00+0<@@=DAB>AACCCCBBDDDCCCCCB?CCBB?BABA?@?A=B=A@@?ACCCCCCC?ABABCC?BB>AA@8<<8877*8882989999%9@;9:78C=>?B7;7;>>>:>:=@CCB@BC@A@CB@C@CCC<BBB?BBBBBBCCCBBBBBBBBBBBBB@>>>>:>><>>;A?6636<AA899
@ATNG8:01667:04900
GATGGTAGCACGAGTCACTCATATCCAGAAGATCAGGAACTCTAGAAGAATTCAGATTTTTAACACGAGAGTAAACGTAAAAAGAAGGTTTTACAAGACTCACGTTTAACAATATTGCAGCAGTACGCACACAATCGAAGCGCAGTAAGGATGGCTAGTGTAACTAGCAAGAATACCACGAAAGCAAGAAAAAAGAAGTACGCTATTAACTATTAACGTACCTGTCTCTTCCGAAACGAATGAGTACAGAGAGTACGATATGTCTACCATCGAATGAGGTTAGTCT
+
7///7;;9<;;;;>?>>???=@???:===9<<<<66268<<=666=:=<7<5595;;<<<+;9>>;:>:==@@A:8799999(9>:>5@CC9CCJGCBAABAA;;;.;=@@=@@@?BB@@ADDCCECCBCBCA>ADBA?BAAAA@@@;@=A;;6;B;9:??C?BBBBBC@BB?BBB;>>BBB=BBB=;=@@@@)@A<765<>@=:<5:47;;8194559>=:>>888AA?A58=@:>AB9>>@999999978>B@@>>>=<9<>?AA;>=556=856:4;497797
@ATNG8:01668:04906
GATGGTAGTGTCATATGAGAGTGTGTACTCATTCTTTCGGAAGAGACAGGTACGTTAATAGTTAATAGCGTACTTCTTTTTCTTGCTTTCGTGGTATTCTTGCTAGTTACACTAGCCATCCTTACTGCGCTTCGATTGTGTGCGTACTGCTGCAATATTGTTAACGTGAGTCTTGTAAAACCTTCTTTTTACGTTTACTCTCGTGTTAAAAATCTGAATTCTTCTAGAGTTCCTGATCTTCTGGGTCTCTCTCTCACGCACTACCATCGAATGAGGTTAGTCT
+
99:>9=BCCDCCDBBBCABACCC@@@CCCCCC?BCC>BB@B@CCCCCCC@CCCAA>C?BEFD>@?BCCDCCCCC?BCCCC3CD?AACF>CCBB?BCB>CB6;;;CDGGCCCDDEBB@BCE@C@FCCCCCCC@BBCB?BCCCGGAAABCBCBBAA>BCE@BB?B?BBACBBBDD@CDCCC;B>B@BBCCC5CCBBB=AAEEEDCCBB=BBBB0@@@BB?B@DC@CCEBBBB@B?ABABBB8:9CC=BBBBBAAABBBBBBBAAAB?AAA@@<;;;A?A@CDBCA
@ATNG8:01677:04899
GATGGTAGCTCTGCTCTGACTCTCGTACTCATTCTTTTCGGAAGAGACAGGTACGTTAATAGTTAATAGCGTACTTCTTTTTCTTGCTTTCGTGGTATTCTTGCTAGTTACACTAGCCATCCTTACTGCGCTTCGATTGTGTGCGTACTGCTGCAATATTGTTAACGTGAGTCTTGTAAAACCTTCTTTTTACGTTTTACTCTCGTGTTAAAAATCTGAATTCTTCTAGAGTTCCTGATCTTCTGGGCAGACTCTCACACGCCTACCATCGAATGAGGTTAGTCT
+
CCBC?BBBBDCBCBBBCCCCDDB@@@A@DBCB=:9995:C@C@BCCBBBC?CDC??<?@BCCA?A?A???ABBBB>BBBBB1BB>BBBB;?BAA;@@B>BB<@@BC@@<?DABA@@@<@>@<>;<<<<<@>A:>>>>:>>>>;<<@DBBB>=>>=<>>>:??=B<==>>?@===:=AAAB5B=A:88888(9>////)//7///77-/(////$.35574<69717=7779:9=9>??>@E7;;BB:??<999///<>=AAD;@@@<><==>:=>==9=:=AABB
@ATNG8:01631:04973
GATGGTAGGCGACATACATACGCGCCAGAAGATCAGGAACTCTAGAAGAATTCAGATTTTTAACACGAGAGTAAACGTAAAAAGAAGGTTTTACAAGACTCACGTTAACAATATTGCAGCAGTACGCACACAATCGAAGCGCAGTAAGGATGGCTAGTGTAACTAGCAAGAATACCACGAAAGCAAGAAAAAGAAGTACGCTATTAACTATTAACGTACCTGTCTCTTCCGAAACGAATGAGTACGTGTTCGACGTGTCTCCTACCATCGAATGAGGTTAGTCT
+
444405>B?CBCCCCBCBHCBAB@@=@ACAABBDCC=A?ABCBBBC@CC?C?CBC@@@@@0A@DCCFCBBBCCC?BCBCCCC1CG@C@CCC9CCCABAACCBBA@=@?BC@C??<?BBCDBB@BCCCBBBBD@DDBB?BCBB??@A;@=ABA=BBBBBCCC@BBCBBB?BC?877277777):?>;?@@@@.@A>B9::EEFCB<@;>?>A1818=AAA?AAAA@@?;@<?AA;BAB>BCCDBBBBCBB?BBBBBBBBBB@<@CC@B===@====?:?8>B???
@ATNG8:01634:04946
GATGGTAGGCGAGAGTGAGACGCAGTACTCATTCGTTTCGGAAGAGACAGGTACGTTAATAGTTAATAGCGTACTTCTTTTTCTTGCTTTCGTGGTATTCTTGCTAGTTACACTAGCCATCCTTACTGCGCTTCGATTGTGTGCGTACTGCTGCAATATTGTTAACGTGAGTCTTGTAAAACCTTCTTTTTACGTTTACTCTCGTGTTAAAAATCTGAATTCTTCTAGAGTTCCTGATCTTCTGGTGAGATATGCATGATGCTACCATCGAATGAGGTTAGTCT
+
8889:?=A?AB;;9@;CCFCCCECCCDBBBBBADDEE=AB@F@;;;CCBB@BDBBA?B=?AAC@B@BCCAAAA@A>@@??@2AA?=BBB<BBBB>CBB?BB=?=?A9979CCB>=AD=AAA;?;;99<<::;=AAAA=AA?@@??>>>@>>>>==<;;;=AA=B=@@@>>>@==8==>>>2>;@:>:@@@,::<<<+//6699=BBD;@@@A/A;;;?9=8==<A@??BBB:>;>BB@@A<?@?=AAAAAAAAAAAAA@>:::??:??>=?7>:::<A<<><>>
@ATNG8:01635:04971
GATGGTAGCGAGCGAGTGTGTATACCAGAAGATCAGGAACTCTAGAAGAATTCAGATTTTTAACACGAGAGTAAACGTAAAAAGAAGGTTTTACAAGACTCACGTTAACAATATTGCAGCAGTACGCACACAATCGAAGCGCAGTAAGGATGGCTAGTGTAACTAGCAAGAATACCACGAAAGCAAGAAAAAAGAAGTACGCTATTAACTATTAACGTACCTGTCTCTTCCGAAACGAATGAGTACAGAGAGTACGATATGTCTACCATCGAATGAGGTTAGTCT
+
AA>??ABBBCCBBBDBBCCCCCB999;CC?CBDCAB?A?CCCBBCC?BA>B@CDCCCDDD3C?BBCDDECCCDD?BBBBB@A2BA>B5;;;6;DGFJCCCCB@@@;@=AA>ACC=@AAABBBBBCCBCDCCC@CCCC@CCCBCBCC@CBE::;;CBBCCDC@AA@CCF?A@?CCF999999,9<=:?AA@AB'@A>9:79B@ABB?B??AAB=A=@@CBB>BCBBBBC@DACCC>CBC?BABAAABBBBBBBBBBBBC@AA??>?C?B??;A<>>=B=C>B@???
@ATNG8:01636:04961
GATGGTAGTACATGATAGACGACACCAGAAGATCAGGAACTCTAGAAGAATTCAGATTTTTAACACGAGAGTAAACGTAAAAAGAAGGCTTTACAAGACTCACGTTAACAATATTGCAGCAGTACGCACACAATCGAAGCGCAGTAAGGATGGCTAGTGTAACTAGCAAGAATACCACGAAAAGCAAGAAAAATAAGTACGCTATTAACTATTAACGTACCTGTCTCTTCCGAAACGAATGAGTACGATGAGAGAGCTCTCTCTACCATCGAATGAGGTTAGTCT
+
<<<=@CCCBBBDCBBCBBBCA@ADI@CDCABAAC@@<@<@BCCBBB@@@>??CAABAA@@0A@CIFCCBCCCEE=@@@ABDB2CBAC@CFM>CFC?CBBBBAB;;7;=@@=AAA<?BBBCBBBCCCDDCCCC?A@BA>BBAACBBA?C@C@@?@CDCCCCC?BBBAAB@BB?BBA3999989+9>>;=?>=?.<@:@>>>BBCAD<B8>=BA16/7=A@@<@A@@@BB@B?ACC<AAA?ACBBBCBBBA@@A@@ABBBB?@=>>??<A888?<??AA=A:=@:99
@ATNG8:01646:04940
GATGGTAGTATATCGTCGCTATCCAGAAGATCAGGAACTCTAGAAGAATTCAGATTTTTAACACGAGAGTAAACGTAAAAAGAAGGTTTTACAAGACTCACGTTAACAATATTGCAGCAGTACGCACACTATCGAAGCGCAGTAAGGATGGCTAGTGTAACTAGCAAGAATACCACGAAAGCAAGAAAAAGAAGTACGCTATTAACTATTAACGTACCTGTCTCTTCCGAAACGAATGAGTACGAGAGAGCACACGTGTCTACCATCGAATGAGGTTAGTCT
+
;<>>ACBBBCBCBBCACCCCCCB@CBC?BBCCBB@C@CDC@AAE@BC?C@BA@@@AAA,@=@AABBBCB???6=@;;;;;*;A>A>BBB:BBC@BCCCBBBCC@D@CD@CBB?BBBBCCCCCCCCCBAABBDD@A<??CBBBBC?B@BCD@BBABCBCC?BBABBB@BB@AAA?BBCDD?B>=8;;;::.;A=;;;;BBBBD<A:>=AA:=9=DAAA?BBCBBBD?B>BCD>BBB?BBBBBBCB>>>A==ABA@?@@AA@@==:=;;;A<@@AA<B<@B999
@ATNG8:01648:04976
GATGGTAGGTGCACATGAGTGTATCCAGAAGATCAGGAACTCTAGAAGAATTCAGATTTTTAACACGAGAGTAAACGTAAAAAGAAGGTTTTACAAGACTCACGTTAACAATATTGCAGCAGTACGCACACAATCGAAGCGCAGTAAGGATGGCTAGTGTAACTAGCAAGAATACCACGAAAGCAAGAAAAAGAAGTACGCTATTAACTATTAACGTACCTGTCTCTTCCGAAACGAATGAGTACGTGTGCGACGTGTCTCCTACCATCGAATGAGGTTAGTCT
+
55<>8<?A>ABCBCCFGCDCBCCBC@CBB@B;;;@@=@@CBCBB;;6;B?B@A@@BBBBB2C?CBBBBBCAABJ;@@;;;;;*;@=B?CCC;CBB@BCDB@@@00-0<@@<@?B<>=BCBABCACBDCCDCC@B@@@=@BBABB;:6;?@@@?BBAABBAB?ABBCAA=??8?@@>AA@@@;@==9=@@@A199@CBCAA=>==+/+/9<<*/,/AB@@?CDBBBBB?B=;;;09=<;==?A9:9?????@=;;;;;;;;;68?;<?<<=>;<<==181/=000
@ATNG8:01654:04936
GATGGTAGCATCATGCATATCTCACCAGAAGATCAGGAACTCTAGAAGAATTCAGATTTTTAACACGAGAGTAAACGTAAAAAGAAGGTTTTACAAGACTCACGTTAACAATATTGCAGCAGTACGCACACAATCGAAGCGCAGTAAGGATGGCTAGTGTAACTAGCAAGATTACCACGAAAGCAAGAAAAAGAAGTACGCTATTAACTATTAACGTACCTGTCTCTTCCGAAACGAATGAGTACTGCGTCTCACTCTCGCCTACCATCGAATGAGGTTAGTCT
+
CCAB=@?D;;9CDDDEDCCCCBBBC@CDE?@@BB@@>@?CAAABBB>A@=@?B>@?BDDD+B7@@BBBBCCCCC=A?;;;;;*;A<>=CBB9CDHBBBBCECB;;;;@BC@CCD>@@CCCCCCCCCCCDDCC?BC::9;CCCBBBB?B@CBC?ACDDDE?@=@AAAAA>AAA?BB@BCCCC@B>?;?BAAA3A?<?===ABB>>8<088::4:39=@@A>AA:::CC@C>AAB=A9949??ADDC9:9B@@@B@@ACDAAA=??@=B>>>C@BAAC8:69A@@A
@ATNG8:01655:04935
GATGGTAGCGCATATCAGCGCAGCCCAGAAGATCAGGAACTCTAGAAGAATTCAGATTTTTAACACGAGAGTAAACGTAAAAAGAAGGTTTTACAAGACTCACGTTAACAATATTGCAGCAGTACGCACACAATCGAAGCGCAGTAAGGATGGCTAGTGTAACTAGCAAGAATACCACGAAAGCAAGAAAAAGAAGTACGCTATTAACTATTAACGTACCTGTCTCTTCCGAAACGAATGAGTACGATGAGAGAGCTCTCTCTACCATCGAATGAGGTTAGTCT
+
@CAA?B@@?BCCCCCCCCBBBCCCC>CCCACCCDBB@C@CBBCCCC?AA>A>ABBDCDCC5D@CBCCCBBCCCJ>CB@@@@@,@@;@=AAB7CCFAGCCFCCBBC?C@CCAAAB?CCBAAABBDDCCAAACC@CBBB?AAAABBBC?C@C@A?@DCCBBBB@CBBBBB?BC@BBB@BBAA@:ABB?BCCCC3CC?CBAACCCCA:=9<<<=5949?BAA@CCBCBCC?B@BBB=CAA?@@?BCBDBB>>>>>AABBBB???@>>>=B???@=???@<@;@B@?@
@ATNG8:01658:04945
GATGGTAGGTGCACATGAGTGTATCCAGAAGATCAGGAACTCTAGAAGAATTCAGATTTTTAACACGAGAGTAAACGTAAAAAGAAGGTTTTACAAGACTCACGTTAACAATATTGCAGCAGTACGCACACAATCGAAGCGCAGTAAGGATGGCTAGTGTAACTAGCAAGAATACCACGAAAGCAAGAAAAAGAAGTACGCTATTAACTATTAACTTACCTGTCTCTTCCGAAACGAATGAGTACCTCTCAGACGCTCGTCCTACCATCGAATGAGTTTAGTCT
+
448939<@=:?@C;A@DDFCCCCCC?CAA>AAAAAB?C?CAAAA@@;@A<@;?A?:;;;;*;=BCCCCHCCFCC=CB@@@@@0ACAE@CDE:BBB@CDCCCDD??9==872:@@9??BBBBCCCCCCCCCA@?@BBA?BBCCCCBB>B?BBB?ADEBAAAC@BBBBBC?CC?BBB?BBCED>B??9?@@?@2@D?BBB@?A>>>:=:=?@@:?;==7<<078==>==:=>>>>9>BB7;;???<=9=;;;==?>>>@>>>C<=<=59///:6:9=;;;1;;::?
@ATNG8:01661:04961
GATGGTAGCACACGAGATCTCATCGTACTCATTCGTTTCGGAAGAGACAGGTACGTTAATAGTTAATAGCGTACTTCTTTTTCTTGCTTTCGTGGTATTCTTGCTAGTTACACTAGCCATCCTTACTGCGCTTCGATTGTGTGCGTACTGCTGCAATATTGTTAACGTGAGTCTTGTAAAACCTTCTTTTTACGTTTACTCTCGTGTTAAAAATCTGAATTCTTCTAGAGTTCCTGATCTTCTGGGTGCGCTACAGTCTCTCTACATCGAATGAGGTTAGTCT
+
CCCC?CCCCDBBBBBDCCCCCCCCCCCCCC@@=ACCJ=CB=B@DBBBDDC?CCCCC?C?CCCC=B?CAABBAAAB>BBBBB1BB>BBBC;BBAB=AAB@BC577>C@@>ACCCC@@@>AAA;A;@>==>>>A;A@==9>>A>>>==??@@@===A;===;AA;A;;==@@>??C;@>>@>6@:<455555'6=88818/////=<<>5;;;;+:===?;><A@=B???:::5:5:AAAAA6::BC:><<@@AAAA>==AAAA?@?@=>=><<<=><@;?>>>>
@ATNG8:01664:04937
GATGGTAGGACGAGCGTCTGAGAGGTACTCATTCGTTTCGAAGAGACAGGTACGTTAATAGTTAATAGCGTACTTCTTTTTCTTGCTTTCGTGGTATTCTTGCTAGTTACACTAGCCATCCTTACTGCGCTTCGATTGTGTGCGTACTGCTGCAATATTGTTAACGTGAGTCTTGTAAAACCTTCTTTTTACGTTTACTCTCGTGTTAAAAATCTGAATTCTTCTAGAGTTCCTGATCTTCTGGATACACTCATGTGCACCTACCATCGAATGAGGTTAGTCT
+
8:8<8;:<.45:999::;:@AA@@=@BCA@<;5;;;;6:BB@CBCCCECAFFG;;:;?CBBB@CACGCFBBB@@9@?>?>,@A>BCEG@BBCCIEBA=@C7;;BBBBADGCCBCCFACCC?B?BCCCBBBB>A@CC8::CBAABBCCCBBBBBC?BBB@CC=?=??@@BCBBB?BBBBB7B>B?CDHHG5CCAAA<ACJCFCEECC@CDDC5CA@AB@B@BD@CCCCB@@>@?BBDCDD?BBCACCBBFBBBB;;:CBCB@BBB@AAAAB?????=??BGBBB
@ATNG8:01664:04958
GATGTGCGTGAGAGAAGACCCAGAAGATCAGGAACTCTAGAAGAATTCAGATTTTTAACACGAGAGTAAACGTAAAAAGAAGGTTTTACAAGACTCACGTTAACAATATTGCAGCAGTACGCACACAATCGAAGCGCAGTAAGGATGGCTAGTGTAACTAGCAAGAATACCACGAAAAGCAAGAAAAAGAAGTACGACTATTAACTATTAACGTACCTGTCTCTTCCGAAACGAATGAGTACTATAGACTATCTGAGACTACCATCGAATGAGGTTAGTCT
+
BCBBACBBBCCCCCC@CCCD=BCC?CABB@A>A@BBBCBAA>AF?D?BB@@@DDD2@>BBBAAACDBBB>BA@@@@@,@@<<8<AA378B=A@??@@@;<8;=BA<A55069AAB>???AAAA<<<A;CCAA688=:9<<;7=<A@A<@>>>>?AB<A:::CC@CC?BBA=?;7877)98818>=>=/;;6;>AA888EEE;>;>;;:;?==::::5:>?????=B<AAD;@BB>?;;;//////7<;=>>@@@@???AABB=@@?>>:=<;;3939<=>?
@ATNG8:01670:04930
GATGGTAGTGATACAGATCAGACACCAGAAGATCAGGAACTCTAGAAGAATTCAGATTTTTAACACGAGAGTAAACGTAAAAAGAAGGTTTTACAAGACTCACGTTAACAATATTGCAGCAGTACGCACACAATCGAAGCGCAGTAAGGATGGCTAGTGTAACTAGCAAGAATACCACGAAAGCAAGAAAAAGAAGTACGCTATTAACTATTAACGTACCTGTCTCTTCCGAAACGAATGAGTACGATGAGAGAGCTCTCTCTACCATCGAATGAGGTTAGTCT
+
BA@?7:<<A;69=BBCCCBCCBBBB>BBBAA@@@<;098AABAA@?:00+/56:8BB===+=7;AA@BB=>8:=58496F>D+9986:?@@196G<<AA@>C=BA?C@CC@BCC?BBAACCC;;=ABCCCBB@BAA@?AAAA@??A=A?A;;7<BB@@@BB?ACCCCC?A@;:99388><<6=<<888777'3948255:8:795;8<:<=0806=;;;>@@@??AA>@9@==5;00)000=<???>978@AC>;=<575:<===;?777=66568/6//0///
@ATNG8:01673:04963
GATGGTAGCACGAGTCACTCATATCCAGAAGATCAGGAACTCTAGAAGAATTCAGATTTTTAACACGAGAGTAAACGTAAAAAGAAGGTTTTACAAGGCTCACGTTAACAATATTGCAGCAGTACGCACACAATCGAAGCGCAGTAAGGATGGCTAGTGTAACTAGCAAGAATACCACGAAGCAAGAAAAAGAGTACGACTATTAACTATTAACGTACCTGTCTACTTCCGAAACGATGAGTACTGCGTCTCACTCTCGCCTACCATCGAATGAGGTTAGTCT
+
:@DD;?D;66655<=;;;<<=<6557:995555955.54//////747927244444444$3588833388333(37;;=>>+==<><E@C7AAA>A@00/77992729949;A;@@A@A@@@@;:9?999><==;;9<?<<?>>@=?<A@@<@C>?>BA@=????>?;??9:AA:888833<83/////$///66;343<:A9?<?B@@=A=ABA;;5;;97////69376;-/00/--7-/////6889:::::;8888==C=?779?9999=8>:@?@BB
@ATNG8:01674:04958
GATGGTAGCGCACACATAGATACAGTACTCATTCGTTTCGGAAGAGACAGGTACGTTAATAGTTAATAGCGTACTTCTTTTTCTTGCTTTCGTGGTATTCTTGCTAGTTACACTAGCCATCCTTACTGCGCTTCGATTGTGTGCGTACTGCTGCAATATTGTTAACGTGAGTCTTGTAAAACCTTCTTTTTACGTTCACTCTCGTGTTAAAAATCTGAATTCTTCTAGAGTTCCTGATCTTCTGGAGATACACATGATACTCTACCTTCGAATGAGGTTAGTCT
+
CCCB?BCBBBBBBBBBCBBBCCCBBBCCCCBB@BCCD>CC@C@CCCCCBB?BGCBB?B@CBBB?B?CCCCDBCBB?BCAAA1AB?BABE=?@AB@BCC?CC;;;AJEI?BBCCCCCC@CCC@C@CCCCCCCC@CCCC?CCCCCCBBBCBBBDBAA>BBB?BC@C?BBCCCCCDC?CBBBB9B=A=ACDDD1CC@@<ABBBBCCCBBC?BBBC5CCCBB@B@CC@BBAAA::9;@CCCDBB?BBDADCCCCCCBBBCBBA@@BCBB?A>BBA;?@>><>?BCCBB
@ATNG8:01677:04952
GATGGTAGTATATCGCGTCGCTATCCAGAAGATCAGGAACTCTAGAAGAATTCAGATTTTTAACACGAGAGTAAACGTAAAAAGAAGGTTTTACAAGACTCACGTTAACAATATTGCAGCAGTACGCACACAATCGAAGCGCAGTAAGGATGGCTAGTGTAACTAGCAAGAATACCACGAAGCAAGAAAAAAGAAGTACGCTATTAACTATTAACGTACCTGTCTCTTCCGAAACGAATGAGTACTGTATCTATGTGTGCGCTACCATCGAATGAGGTTAGTCT
+
<A@@:B<<@BCABBB;99;;9<?9:4499.559@@@1616>>@B=C:>=5>;?><<:<<A+B8BBB>>?:>>BB9?944444$5>9>8=A=2AB>:>===>=;;;.4.4889445:>;<=BCCC;;;D@@@C?AAAC<;:CFCCAA>C?BDD???>554<=8@BB=>>?@>7:;;)....*-553......#2:79888A9997578;;BA;A<A@BBA?CCDCAAB8:79AA;A::49@@???CCCCABBBB998;66699:8;8888>>9>AAA@B?BBBBB
@ATNG8:01677:04955
GATGGTAGGTGCACATGAGTGTATCCAGAAGATCAGGAACTCTAGAAGAATTCAGATTTTTAACACGAGAGTAAACGTAAAAAGAAGGTTTTACAAGACTCACGTTTAACAATATTGCAGCAGTACGCACACAATCGAAGCGCAGTAAGGATGGCTAGTGTAACTAGCAAGAATACCACGAAAAGCAAGAAAAAAGAAGTACGCTATTAACTATTAACGTACCTGTCTCTTCCGAAACGAATGAGTACTATGTAGAGCTCTATACTACCATCGAATGAGGTTAGTCT
+
AABB@CCE?BBBCCCCCCCCDDCCC?BBB?CDDDA@>A@BDBBBAA>AC@DACCC>>>>>0>>CCCECCDCCCC>CA??@@@0AC>C4;;;6;CC@DBCBBB@9895:?AA?CBB?CBBBCCCDCCBBBCCBA<AB?@<@AA@BBAB>B?B@@>@CBBBCCC?@BABBB>BC>@@@8<<8989+999299999:%:><<976>>DBA=A;@@CD:=:=AC@@>@DB@ABC@C?CCD>CBB@BBBCCCCAAAAAACAABBBB;>;888>;AA==>;@B8879<?B???
@ATNG8:01628:05020
GATGGTAGCTCGCTGATGATATCTCCAGAAGATCAGGAACTCTAGAGGAATTCAGATTTTTAACACGAGAGTAAACGTAAAAAGAAGGTTTTACAAGACTCACGTTAACAATATTGCAGCAGTACGCACACAATCGAAGCGCAGTAAGGATGGCTAGTGTAACTAGCAAGAATACCACGAAAGCAAGAAAAAAGAAGTACGCTATTAACTATTAACGTACCTGTCTCTTCCGAAACGAATGAGTACGAGAGAGCACACGTGTCTACCATCGAATGAGGTTAGTCT
+
B@@;@C>GCCCDECBBBBBBBBCBBABCB@BBBB@@6;8;ACCCCBB@C>@=@@@@@@@@.@<AABABBBCBBB>BBBBBCC3BC@B;@A@7ABC@DFCCCCC;;7;>BC@CDD<;<BBBCFCCCBBCBBBB@CAAA?CBBBBBBB@C@B@@>@BBBBCBB?BCCCCC@CC?9999<<<<<5=:939>?>?@&:6/5///99???;>;>>@@=B=>>B@@>@CBAAAC@C>BAB<BBB<??BBAABA???F?;?BBBBC>??AA>>:>@@@A<>>>?<@:>BB?@
@ATNG8:01632:05029
GATGGTAGAGAGACTGTAGCGCACCCAGAAGATCAGGAACTCTAGAAGAATTCGGATTTTTAACACGAGAGTAAACGTAAAAAAGAAGGTTTTTACAAGACTCACGTTAACAATATTTGCAGCAGTACGCACACAATCGAAGCGCAGTAAAGGATGGCTAGTGTAACTAGCAAGAATACCACGAAAGCAAGAAAAAGTAGTACGACTATTAACTATTAACGTACCTGTCTCTTCCGAAACGAATGAGTACAGAGAGTACGATATGTCTACCATCGAATCGAGGTTAGTCT
+
889;@A>=@CDLDBBBCDDCEBDDD>DAB@BCCBBB?A@BAA:9;F@BB?C@CB<9::::(938???@BBBBBB9;@=?====&==89<@DED/A8812756::///*/37<797:;,//65;67;?A>=>;;:@:=<<>4;:<://///)/*//@9==>?>?AA;><;;BB?CC<??;:>>;;:/:9818::::*:<<<988886<6608:>>881847////59///:9?9@4;;>5>AB<@A>>552;;>?A>@@<=>AAA;88888187;;<7///660649<333
@ATNG8:01635:04988
GATGGTAGGCGTGTGAGAGTCTGCCCAGAAGATCAGGAACTCTAGAAGAATTCAGATTTTTAACACGAGAGTAAACGTAAAAAGAAGGTTTTACAATGACTCACGTTAACAATATTTGCAGCAGTACGCACACAATCCGAAGCGCAGTAAGGATGGCTAGTGTAACTAGCAAGAATACCACGAAAGCAAGAAAAAGAATTACGCTAATTAACTTATTAACGTACCTGTCTCTTACCGAAACGAATGAGTACGAGAGTCAGAGCAGGAGCTACCATCGAATGAGGTTAGTCT
+
BBCB;B=B@BBBBBBAAAA>>><@<8<BA=BB:;9B:=9=@99444.4;.9.44449999'97=;9==873::=5=:<:===+<@=?;?:?.:::/3388777---(-,29-339=02238.....533533772./).;2.229>>>>9?<>@B?BBBAAA??<??B@??;??9?AA:>777707>=:<==<<*88/5175::77.5.24:<968188:=:9:8=>><<9817616>>1989+/.75558;99999AAC<;://*/8:99@:>=??><@@@A>A>AC???
@ATNG8:01636:04992
GATGGTAGCACACGAGATCTCATCGTACTCATTCGTTTCGGAAGAGACAGGTACGTTAATAGTTAATAGCGTACTTCTTTTTCTTGCTTTCGTGGTATTCTTGCTAGTTACACTAGCCATCCTTACTGCGCTTCGATTGTGTGCGTACTGCTGCAATATTGTTAACGTGAGTCTTGTAAAACCTTCTTTTTACGTTTACTCTCGTGTTAAAAATCTGAATTCTTCTAGAGTTCCTGATCTTCTGGGTCTACGCTCGTCGCGCTACCATCGAATGAGGTTAGTCT
+
AA@@7;=@AB@@@D@@ABAA;>>>=<<=>666<>>C@8@@<><CCDDCDC@EA@@@+0)/:::<@@A@@BCBBCC?@AAAA2@B=AABB<AAAD9::A?BB<??AABB>?@CBCBBB>?>?=B=;;;=>>==;?B>>:>=??;;;A???A??===8;:;8;;5;<?@@@BB@=>666AFD2C9>9>ACCB.88:>>*//:///;::>;>HHD/><<=A=A<AA<@@@B=>><?<>@A<:;7;@@B:A@@AA=667667<99///77=:::C<<999-3*--797
@ATNG8:01637:04999
GATGAGTACAGTGTAGTAGACCAGAAGATCAGGAACTCTAGAAGAATTCAGATTTTTAACACGAGAGTAAACGTAAAAAGAAGGTTTTACAAGACTCACGTTAACAATATTGCAGCAGTACGCACACAATCGAAGCGCAGTAAGGATGGCTAGTGTAACTAGCAAGAATACCACGAAAGCAAGAAAAAGAAGTACGCTATTAACTATTAACGTACCTGTCTCTTCCGAAACGAATGAGTACTGTATCTATGTGTGCGCTACCATCGAATGAGGTTAGTCT
+
CCABABBCCDBBBCCGCCCBB?BBB@DDB@AB?B?BBBBBBB?BB@B@CAAABBBB3B@BCBBBBBB???:?B@@???2?@=>6<<<5:;B=@?>>>CCCC:A<AA<>>>:>>==AAAA===>==A=>9AAAA7;;AA@@AA;A=A?>;?===A@@@:??@@AA>AB>B>>9;;555(6::499999)7818ABBBA???<?<?AAA=C=??>>?<AA@@>>=:@:>?C;ACC?>>:@@@@AAA>>>@??BB@@?=>>AAD;?>>>@;<;9>;A;A?<9;
@ATNG8:01638:04996
GATGGTATATCTGTCTACGAGAGCCAGAAGATCAGGAACTCTAGAAGAATTCAGATTTTTAACACGAGAGTAAACGTAAAAAGAAGGTTTTACAAGACTCACGTTAACAATATTGCAGCAGTACGCACACAATCGAAGCGCAGTAAGGATGGCTAGTGTAACTAGCAAGAATACCACGAAAGCAAGAAAAAGAAGTACGCTATTAACTATTAACGTACCTGTCTCTTCCGAAACGAATGAGTACACACTCTCATATGACCTACCATCGAATGAGGTTAGTCT
+
9=9449<ABA;;:CCCCHBCBBCC@CCB?BBBBCC@G?CDBAAAA=@@:@>ABBBBCCC1B>A@@>?==;899/8894449$9?<B5:;:&5<<?>CCB@@>9;4;;?@<@??7<<;=@@CCCBCCBCCBA>@:99;@=700;00+/5>0405@=??@;A=AB=@?@<8847@;49;333(777/8@AAA3::5:567:;88:*/(/353/558<@AB=::9??AA>B?BBB;BCA<AACCCBBABAA@B8887:?B<A=@9848???A?999==A8?>A88
@ATNG8:01639:05019
GATGGTAGCTCGCTGATGATATCTCCAGAAGATCAGGAACTCTAGAAGAATTCAGATTTTTAACACGAGAGTAAACGTAAAAAGAAGGTTTTACAAGACTCACGTTAACAATATTGCAGCAGTACGCACACAATCGAAGCGCAGTAAGGATGGCTAGTGTAACTAGCAAGAATACCACGAAAGCAAGAAAAAGAAGTACGCTATTAACTATTAACGTACCTGTCTCTTCCGAAACGAATGAGTACTACTCTCAGAGACACACTACCATCGAATGAGGTTAGTCT
+
AABC8666>=@B>:65@@BBBBCCBADDD?@@@A;;6;=AAA@@?C=AA?A?AA???@@@.@=ABAAACBBDCC8?=:;:::';@;@4;;;*:B@?AAABBBA@@<@=@@;@CD>@@CCDCCCCCCCBCCCB@CCCC=?>A??AAA>B?B@@>@DAAACCC@DABCED?AA@@???CBDBC8><<8999::(8=::888=<=<>6;4:;<<8=:<=ABA?AA:::AC>A?BBC=A::59AABBBBBAAACCCCCCBB?@?@@@AA=A>>?@7;?AA>A?A???B
@ATNG8:01642:04983
GATGGTAGCACGACACGACGATGTGTACTCATTCGTTTCGGAAGAGACAGGTACGTTAATAGTTAATAGCGTACTTCTTTTTCTTGCTTTCGTGGTATTCTTGCTAGTTACACTAGCCATCCTTACTGCGCTTCGATTGTGTGCGTACTGCTGCAATATTGTTAACGTGAGTCTTGTAAAACCTTCTTTTTACGTTTTACTCTCGTGTTAAAAATCTGTATTCTTCTAGAGTTCCTGATCTTCTGGACAGAGTGTGCAGATACTACCATCGAATGAGGTTAGTCT
+
CBB=@BCC@@@A@B>=000///;=BBBCBEDDACBBB=BB?B?BCCBDFEACBA@A@C@CGBB?B>BABAAAB9757<==?+A@>?999(99937B>>9>B5899B@A>BBBCDACA7>>@;@=AAA>?@AA<AA::6::B??@??@AABB;:9<39:;8=>;>=A>>>AAA@@;???DC;C9=899888(8@8898(88889889//(////$.8:888=;??;>>>>5567?7=>>@;;5:=<6<???>>?>>=BBB>>>AA;617///@9666=5=8=====
@ATNG8:01647:05014
GATGGTAGTGATACAGATCAGACATCAGAAGATCAGGAACTCTAGAAGAATTCAGATTTTTAACACGAGAGTAAACGTAAAAAGAAGGTTTTACAAGACTCACGTTAACAATATTGCAGCAGTACGCACACAATCGAAGCGCAGTAAGGATGGCTAGTGTAACTAGCAAGAATACCACGAAAGCAAGAAAAAGAAGTACGCATATTAACTATTAACGTACCTGTCTCTTCCGAAAACGATGAGTACAGAGAGTACGATATGTCTACCATCGAATGAGGTTAGTCT
+
CCCD?BCBCBBA;;;;<>>>>===?>>=B<;:?<?;7;;CCBAA;:69918177777777'7,3339::///8;1///4444$45.54999+5554955599945058<;6<@@699CADCCCBB::;99947;<9925;;<<=<A=@<===:=00/7//349?<AA?;::5///;=;088)7;;133333$2;.55666../33-227563)/)/77774//////54742222&252228666885552225556555775759192225.5222+2466555
@ATNG8:01648:05022
GATGGTAGCACGACACGACGATGTGTACTCATTCGTTTCGGAAGAGACAGGTACGTTAATAGTTAATAGCGTACTTCTTTTTCTTGCTTTCGTGGTATTCTTGCTAGTTACACTAGCCATCCTTACTGCGCTTCGATTGTGTGCGTACTGCTGCAATATTGTTAACGTGAGTCTTGTAAAACCTTCTTTTTACGTTTACTCTCGTGTTAAAAATCTGAATTCTTCTAGAGTTCCTGATCTTCTGGCTCTCGTAGACAGATACTACCATCGAATGAGGTTAGTCT
+
55<=:>HBB;66;;AAA>?666<@BBDCCCCCACCDD>CC@C@BCBCDBB?BCCBB@B?BBAA>A?BCBBCCCBB?BBCBC3A@=@>=?7?????CBB?BB:>>>BBB?BBCCAAAA;AAA9>9>>>@<<<@;@C??688=;88:@BCBAAA???<@@@;@@<A<@@@AAAA@@<@@ADC5A=A:;;:::)66333-3-----9<:=:>A@@/@>>=A=B=>>:>??A@;;7;=AA@@@A7;;@<@??===???@@@AA>>>>=<6=@=>>;>?::6;;>>>==
@ATNG8:01649:05004
GATGGTAGCTCTGCTCTGACTCTCGTACTCATTCGTTTCGGAAGAGACAGGTACGTTAATAGTTAATAGCGTACTTCTTTTTCTTGCTTTCGTGGTATTCTTGCTAGTTACACTAGCCATCCTTACTGCGCTTCGATTGTGTGCGTACTGCTGCAATATTGTTAACGTGAGTCTTGTAAAACCTTCTTTTACGTTTACTCTCGTGTTAAAAATCTGAATTCTTCTAGAGTTCCTGATCTTCTGGATACACTCATGTGCACCTACCATCGAATGAGGTTAGTCT
+
:::<@A<;D>@BCCDCBCCCEAAAA@CCCC;;::BCC<AA@BADDCDCCG@BCCBB?B?DCCC?D@CDCCCCBCC@CCCED5BC@BBCF>BACD@CCC@BC@CBBC@@>A@CBBCDC@CBC?B>BDDECCBB?BBBE@BBBABBABBBAAAAAAB?BCC@BB?B?BCCFCBB;;5;;<;<.<=B>;;;;.9?@@A.;;BAAADBBB?CDDD1BBBBA<@<@A>@@@CCCC?B>BBBBCB?BCF?BBCCBBBBBAAA@@???C@A=@?@@@=@@?A8949C@@@
@ATNG8:01651:04983
GATGGTAGGACGAGCGTCTGAGAGGTACTCATTCGTTTCGGAAGAGACAGGTACGTTAATAGTTAATAGCGTACTTCTTTTTCTTGCTTTCGTGGTATTCTTGCTAGTTACACTAGCCATCCTTACTGCGCTTCGATTGTGTGCGTACTGCTGCAATATTGTTAACGTGAGTCTTGTAAAACCTTCTTTTTACGTTTACTCTCGTGTTAAAAATCTGAATTCTTCTAGAGTTCCTGATCTTCTGGTGTCTGATCTGTATCACTACCATCGAATGAGGTTAGTCT
+
A<AC@BBD@CBBBBA@BBBBBBCD@A@CDCCC@CBBF?CC@C?BBCCCCBACCC;:8;?;;;D@GACFCEDCCBB?BBBBB5BC?BBCC?CBCCACEH?DB:;;;AAC:;;ECBBBC@BDC=@=A;;;BCBC?BBDD?CCCCCCBBBC;:;CCBB?BAA>AC?A?BCBBBC<;<?ABCDD:B?A?ADHFE2CCGFI>DCDCCFCDCB>AABB2BCCCC?@=;;6;BBBABB?B@CCCCCC?AAC@BIBBBCED<;=BCCCCDCBB8;<CAB?CBAA8:8:CC??
@ATNG8:01652:04980
GATGGTAGGTGCACATGAGTGTATCCAGAAGATCAGGAACTCTAGAAGAATTCAGATTTTTAACACGAGAGTAAACGTAAAAAGAAGGTTTACAAGACTCACGTAACAATATTGCAGCAGTACGCACACAATCGAAGCGCAGTAAGGATGGCTAGTGTAACTAGCAAGAACTACCACGAAGCAAGAAAAAGAAGTACGCTATTAACTATTAACGTACCTGTCTCTTCCGAAACGATGAGTACTGCGTCTCACTCTCGCCTACCATCGAATGAGGTTAGTCT
+
77//)/::579555<;;;CC;;:CC@BCB=;5558838044;;94505;5:5:4449999$5.5999;555555)5955555$55.5.55)444.4?:>=<54844998<<<8;:::<=99///<<<<>>:655<8:///:///)/5799744455:8>9<<<:86,,,),,,,,266848==6:::::)8828:>>?=;993949999482886557:7///:9394///(////99:;;<8:::@B@B;;;=<<=>8:9728///;699<<7:38;545
@ATNG8:01660:05016
CGAATGGTAGTGTCATATGAGAGTGTGTACTCATTCGTTTTCGGAAGAGACAGGTACGTTAATAGTTAATAGTCGTACTTCTTTTTCTTGTCTTTCGTGGTATTTCTTGCTAGTTACACTAGCCATCCTTACTGCGCTTCGATTGTGTGCGTTACTGCTGCAATATTGTTAACGTGAGTCTTGTAAACCTTCTTTTTACGTTTACTCTCGTGTTAAAAATCTTGAATTCTTCTAGAGTTCCTGATCTTCTGGTCTACTACACTGTACTCTACCATCGAATGAGGTTA
+
)//)/74788788----8:<<@@B=///////99279999.::9>7;<?CC>>9<9966(-(---6(,(-----57799644444$4;744444(4//:)//75,59(/////5.599A;955.5556;9;;;;;6665<>6626<9770//)////779::3555.595:39944/7///)//4;)4.4744444$49999)4444;4557727999(///)/74:)/6.5/////;2727/4555.5<<7=<<<<<;556<555<=<<<<156:5/,/526),(,
@ATNG8:01661:05014
GATGGTAGTACATGATAGACGACACCAGAAGATCAGGAACTCTATGAAGAATTCAGATTTTTAACACGAGAGTAAACGTAAAAAGAAGGTTTTACAAGACTCACGTTAACAATATTGCAGCAGTACGCACACAATCGAAGCGCAGTAAGGATGCTAGTGTAACTAGCAAGAATACCACGAAGCAAGAAAAAGAAGTACGCTATTAACTATTAACGTACCTGTCTCTTCCGAAACGAATGAGTACGTGTGCGACGTGTCTCCTACCATCGAATGAGGTTAGTCT
+
:AAB?B@BB;:;@<>>:<@@999@@=BBC@BBBFCD@C?B><<0//716:474:@AA@@<<*<8>@A<CBBBB@A9@::9999$5<6;8=>>0>;;7;BBBCB@;;4;;;;29=@3:>99>>?@BBBAB;;;:.9@>@;A@>?AABB=A>B000@@@0/6625<A@>:700+000+00;?9<=87=====+;?;=///;;??A=A>=5557>055CC@?@@?ABBC?@@?<:/8..(--.:=?AB@@@BBB@?@CCB9:9>@@=6;62294666;6;159537
@ATNG8:01665:04987
GATGGTAGGCGACATACATACGCGCCAGAAGATCAGGAACTCTAGAAGAATTCAGATTTTTAACACGAGAGTAAACGTAAAAAGAAGGTTTTACAAGACTCACGTTAACAATATTGCAGCAGTACGCACACAATCGAAGCGCAGTAAGGATGGCTAGTGTAACTAGCAAGAATACCACGAAAGCAAGAAAAAAGAAGTACGCTATTAACTATTAACGTACCTGTCTCTTCCGAAACGAATGAGTACGATGGAGAGCTCTCTCTACCATCGAATGAGGTTAGTCT
+
BAA=@BEE@C?@@CCDCCCCBBBCD?DCC@CCCCBB>B>BBFCCCC@CC?B?BBCCCCCC5C@BBBCDDDDDCC>BCBCCCC5BC@B>BBB9BBB?BAA@CCCAA>A?BC@CCC>ABBAABCCCCBCCCECC?DCCC?BBBBCCBC@CAC@@?@CCCCCCC?CDDCAB?BB?AA@399988*9??;99:9:9%9<:=978CCCBB?>;=>@@:=:>HCBB@BCBBBCB?A?BAA<A??<@AABBBBBBBB?BAAACCAAABBBBC@C>>>>=:::@;@=AA>>>
@ATNG8:01668:05021
GATGGTAGCATCATGCATATCTCACCAGAGATCAGGAACTCTAGAAGAATTCAGATTTTTAACACGAGAGTAAACGTAAAAAGAAGGTTTTACAAGACTCACGTTAACAATATTGCAGCAGTACGCACACAATCGAAGCGCAGTAAGGATGGCTAGTGTAACTAGCAAGAATACCACGAAAGCAAGAAAAAGAAGTACGCTATTAACTATTAACGTACCTGTCTCTTCCGAAACGAATGAGTACGATGAGAGAGCTCTCTCTACCATCGAATGAGGTTAGTCT
+
BBB>@CDCCCBBCCBCCBBCCBBBC?BCCDDCAAC?B?CCBBBAA>BB?B?BBBAAABB+;@DBBBBBBCBBB<BBBBCCC5CB?B>ABB:BBDABBBCCCCCC@B?BC@CCC>CBBBCCCCCDCCC@@@D@CCCC?B@@ABAAB>C@AAA?CCCCDBBA?CACCDD?BB??>?9<?<<<5===;:::::(9@?A888@@?CB7;8:?BB9>:>?BBC@CBBAC@@5949>=8<780777@BBBBC???BBCD@@@@@@???AA<A<<<A=A@@@493:@:99
@ATNG8:01674:05016
GATGGTAGTATAGAGCTCTACATAGTACTCATTTGTTTCGGAAGAGACAGGTACGTTAATAGTTAATAGCGTACTTCTTTTTCTTGCTTTCGTGGTATTCTTGCTAGTTACACTAGCCATCCTTACTGCGCTTCGATTGTGTGCGTACTGCTGCAATATTGTTAACGTGAGTCTTGTAAAACCTTTCTTTTTACGTTTACTCTCGTGTTAAAAATCTGAATTCTTCTAGAGTTCCTGATCTTCTGGATATGAGTGACTCGTGCTACCATCGAATGAGGTTAGTCT
+
55<>9=BCBBBBB:;6666>>D@AACDCD@9996;@B;@@?B=@@DCCCC>@@CAA?A@CCCC@CABBBBCCCDC@BCCBB2AA?A???9?CBB?BBC@AA=@@AAAC>A@A@BBBB>ABC?D>AA????AB?C?;;<?>==888;=>@C?>;;;5888;BB:>:>;;;@@@AA;;;;?>/>18818?DDD/<<///+////:=:>=>:>BBB*;;:;95A4=>=AA>>=>@=D586?AAB;>??;AAA@@@@???@>>>@@@@@@<A@;<<6///959166===
@ATNG8:01675:05008
GATGGTAGCTCTGCTCTGACTCTCGTATCATTCGTTTCGGAAGAGACAGGTACGTTAATAGTTAATAGCGTACTTCTTTTTCTTGCTTTCGTGGTATTCTTGCTAGTTACACTAGCCATCCTTACTGCGCTTCGATTGTGTGCGTACTGCTGCAATATTGTTAACGTGAGTCTCGTAAAACCTTCTTTTTACGTTTACTTTCGTGTTAAAAATCTGAATTCTTCTAGAGTTCCTGATCTTCTGGATATGAGTGACTCGTGCTACCATCGAATGAGGTTAGTCT
+
@@BC@BCBBCDC@?@CC:<<ECCCCB;;;BA>ACDC>CC?B?BCDCCCC@CCCCC@D?CBBB?C@CBBBBCBCD@CBBBB1BD?CCCC=CCCBACCC?CC;;:@CCCACCCBBCCC@CCC@C@CCCCBBBC?CCBB@CBBBBBBCBBBBFAA@A=A::8;B?B@BBCCBBCCCCBBCDF<C=A;;;;;;*;CAAB<ABCC>BCCBB@CFDD5CCCEE@C@;;:;CBCBAA@C@BAACED@BBB@CCCBBBDBBBBBBBAAABCB@DAAAB@BBBC>A=ABBAB
@ATNG8:01676:04982
GATGGTAGTCTCAGATAGTCTATAGTACTCATTCGTTTCGGAAGAGACAGGTACGTTTAATAGTTAATAGCGTAACTTCTTTTTCTTTGCTTTCGTGGTATTCTTGCTAGTTACACTAGCCATCCTTACTGCGCTTCGATTGTGTGCGTACTGCTGCAATATTGTTAACGTGAGTCTTGTAAAACCTTCTTTTACGTTTACTCTCGTGTTAAAAATCTGAATTCTTCTAGAGTTCCTGATCTTCTGGTCTACTACACTGTACTATCGAATGAGGTTAGTCT
+
B@@@<EABCBBBA@9;5>;9;;@::5@;<?@A=ABBB=BEAKACCBAABB=@??;;;)9:><<>:>?CCC@@00+/;69=;;;+888.;;<=6999>9>9945@259>:=A<@ACB@@AB7;;@=@@BBBCEEDC@CBBC@CBBBC@@@B@@@;;;@@>@AA@CC>A<@@B000>=>:@:;:;*:=B4::9:*95:<>6@>A;A;@@<@:>;>;*9;;5515;@B=AA@@@?A<@<@BABAA>@;;7;AAABBCCCCBCCCDDDDCCB?;;;@:@5:;B@A
@ATNG8:01633:05043
GATTAGTGCGTGAGAGAGAGACCCAGAAGATCAGGAACTCTAGAAGAATTCAGATTTTTAACACGAGAGTAAACGTAAAAAGAAGGTTTTACAAGACTCACGTTAACAATATTGCAGCAGTACGCACACAATCGAAGCGCAGTAAGGATGGCTAGTGTAACTAGCAAGAATACCACGAAAGCAAGAAAAAGAAGTACGCTATTAACTATTAACTTACCTGTCTCTTCCGAAACGAATGGTACGTGTGACGTACGTGAGCTACCATCGAATGAGGTTAGTCT
+
DDC:BBCBA@@@BBCBBBCC@BB<:99?>BB@@>:>=@@@995C:=B?C@BB???@@@.?;?ABCBBBBBBB;::;;<<<*;C@D5;;;6;BB?E;:;@B:9;69;@?>BCC?CDBAA@@ABABAACCCB@CBBBACBBABBAA=A?C;;:;BAAABBB?BBBBBB?CC@CBB<@@:99,7<<879999(8=9><>>?:::;7<59///(/(///58*/6;;;>>:>:>>>19::58:5:AB@@@@>>=>BB@A?CBBCCBB?ABA@@;:9:<9?????A?
@ATNG8:01634:05075
GATGGTAGCTCTGCTCTGACTCTCGTACTCATTCGTTTGGAAGAGACAGGTACGTTAATAGTTAATAGCGTACTTCTTTTTCTTGCTTTCGTGGTATTCTTGCTAGTTACACTAGCCATCCTTACTGCGCTTCGATTGCTGTGCGTACTGCTGCAATATTGGTTACGTGAGTCTTGTAAAACCTTCTTTTACGTTTACTCTCGTGTTAAAAATCTGAATTCTTCTAGAGTTCCTGATCTTCTGGGCTGCGCTGATATGCGCTACCATCGAATGAGGTTAGTCT
+
/777)//799:;=:;;@96;AAAB@C====;:.4449097;.445995516<<==>>-//9;6<9;;?;;;;=;3/////$/9)//==8;>??:>>?<@@:==>=::6///77745.4<<7?<?C@?:9:?;@>=>;000000<?@@999?:<<<4877)/)/)//7<>=>><;495555&5./)////&//99:1;555555544.4444$4:::<8=9=<;?>>>CDD:B8>4444368;=98>999?@??B>B;@>99955.49///7///;6;6=<9--
@ATNG8:01635:05061
GATGGTAGTGCGTGAGAGAGAGACCAGAAGATCAGGAACTCTAGAAGAATTCAGATTTTTAACACGAGAGTAAACGTAAAAGAAGGTTTTACAAGACTCACGTTAACAATATTGCAGCAGTACGCACACAATCGAAGCGCAGTAAGGATGGCTAGTGTAACTAGCAAGAATACCACGAAAGCAAGAAAAAAGAAGTACGCTATTAACTATTAACGTACCTGTCTCTTCCGAAACGATGAGTACATAGATATACGTATAGCTACCATCGAATGAGGTTAGTCT
+
<<<=@BBBA966666>>>>AA@00+/;;5;<>>99058=@BBBB=<?>>B=8:7;7778'86>???@?BABFD8=><;;;.4?6;.555&5;>9>??BDDBCB@C@CC@DCB=@@@>@@@ACCCCBAB;;6;CAA>AAA?@@@A=A=A<;7<BBAA@@?=A??@BA?BC?BBA9>>>=>8?@><@@@@@@'>A=A878==>87358::=@4;5;;AAA>ABAAAAC@C>ABF999??@ABCBBBCCDBBBAA??@?@?>====8=>==>5;;;;:>5::876
@ATNG8:01637:05035
GATGGTAGCTCTGCTCTGACTCTCGTACTCATTCGTTTCGGAAGAGACAGGTACGTTAATAGTTAATAGCGTACTTCTTTTTCTTGCTTTCGTGGTATTCTTGCTAGTTACACTAGCCATCCTTACTGCGCTTCGATTGTGTGCGTACTGCTGCAATATTGTTAACGTGAGTCTTGTAAAACCTTCTTTTTACGTTTACTCTCGTGTTAAAAATCTGAATTCTTCTAGAGTTCCTGATCTTCTGGTATACACACTCGCTCGCTACCATCGAATGAGGTTAGTCT
+
44:<8=AAA;;;=<>>>>>CCA@;BBA?<<00+0<>;39;?B?ABCBBC@?CA000*0)099;)626@AACCA@@=@AAAA1A@:?;;;.;=::6:BC?CB:;;@BAB@BBCB@;:;@BBB?C@CBBBBBBB?BCBB:==BCBCD@AACABAABD@;:;ABB@B@AABCBCKDE=A<<;;.;5;5<<;<;*;B000,00@BBABB;;6:?>>,??@<=;?:=A?BBCCCDE@C?@??CCC@AAB@CC;;;@;;;:@@@@@@;;99????AA>AECB@C>AA@@@
@ATNG8:01638:05068
GATGGTAGCGCACCATAGATACAGTACTCATTCGTTTCGGAAGAGACAGGTACGTTAATAGTTAATAGCGTACTTCTTTTTCTTGCTTTCGTGGTATTCTTGCTAGTTACACTAGCCATCCTTACTGCGCTTCGATTGTGTGCGTACTGCTGCAATATTGTTAACGTGAGTCTTGTAAAACCTTCTTTTTACGTTTACTCTCGTGTTAAAAATCTGAATTCTTCTAGAGTTCCTGATCTTCTGGACAGAGTGTGCAGATACTACCATCGAATGAGGTTAGTCT
+
;;=>@BBBCDDBB=CDBCBBCCCCCBAAC99;:CED>CB?B?BCBDDCC@CCCCC?B@CCBB<A<A@BCBBCCC?CBDDD1BB?BABB:BBAC?BDF@CC;;:CBCC@CCCCBDCC?BAA@D@DAAABAAB@BBBC?BBCBEBAABBBBCBBBB?BBC@DD?C?BACBBBCCC@CCDCC9C@C>AACCC3CCCCC?BBCCCCCBBB?BBBB3B@@@B@C?CC@BBBCCBB?B?CBBBBB=??C@CECCBBBCCCCBCBBBBBDD@D@AAA@BB@A>@>BCBBB
@ATNG8:01644:05055
GATGGTAGGCGACATACATACGCGCCAGAAGATCAGGAACTCTAGAAGAATTCAGATTTTTAACACGAGAGTAAACGTAAAAAGAAGGTTTTACAAGACTCACGTTAACAATATTGCTGCAGTACGCACACAATCGAAGCGCAGTAAGGATGGCTAGTGTAACTAGCAAGAATACCACGAAAGCAAGAAAAAGAGTACGCTATTAACTATTAACGTACCTGTCTCTTCCGAAACGAATGAGTACGATGAGATCTCGTGTGCTACCATCGAATGAGGTTAGTCT
+
;:;<?B>CAFCBBBCCCCCCCCB@@?ACC@IEDB@@=@?BCECCCC?AB?C@BBC@@@@@0@?BBBBBAAA;;;0;A;;;;;';B=B5;::4:BCACCCDCCCBB>A?@@<@AA4::ABBBCBCCDBBBB==<>BBB?ABBBBBBB?A=@@A<?>ABBBC>;>?????<?A<@@B;>>;;;3:=9656656$655=AAAA===5;4;==@<@=AABBB<B===@@?8>:;;:/:::39??;=>>BAAAB@@AB???=;///=<<6<6?;A=A>>><A7;<BB;
@ATNG8:01647:05073
GATGGTAGAGTATCATGTGTATCTCCAGAAGATCAGGAACTCTAGAAGAATTCAGATTTTTAACACGAGAGTAAACGTAAAAAGAAGGTTTTACAAGACTCACGTTAACAATATTGCAGCAGTACGCACACAATCGAAGCGCAGTAAGGATGGCTAGTGTAACTAGCAAGAATACCACGAAAGCAAGAAAAAGAAGTACGCTATTAACTATTAACGTACCTGTCTCTTCCGAAACGAATGAGTACACACTCTCATATGACACTACCATCGAATGAGGTTAGTCT
+
::<>;@CCCBBDCCCCCCCCCCCAA?AAA?BCCCAA>A?BBCCC;:9;C?C?CBB;;;;;*;=BBCCECLLBBC9A@<<;;;(;@=@=@?@4@;:69CBA@@>00-0<==<@BB?BCBBC:;;BCCCCBCCDACCCB?BBCCAAAA=A=B@@=@BBBCBCC?CCCBBB>BB>@@@=@AACA:@8839>>>@.@A????@CEBBA<A;?@AB<@<@?BBA;@@@@@AB@C@ECD=BBD?BBBBBCBBBBBBBBBBBBABAAAAADF?B@@@A=AC@@>@?ABBAA
@ATNG8:01651:05061
GATGGTAGCTCACGTACGTCACACGTACTCATTCGTTTCGGAAGAGACAGGTACGTTAATAGTTAATAGCGTACTTCTTTTTCTTGCTTTCGTGGTATTCTTGCTAGTTACACTAGCCATCCTTACTGCGCTTCGATTGTGTGCGTACTGCTGCAATATTGTTAACGTGAGTCTTGTAAAACCTTCTTTTTACGTTTACTCTCGTGTTAAAAATCTTGAATTCTTCTAGAGTTCCTGATCTTCTGGAGATATCATCAGCGAGCTACCATCGAATGAGGTTAGTCT
+
==00)/7990/6<<>>A<<>>CBCCC;:9BGDAGGFF>BB@CACCCCCCD@CCB@@>@?BBCD@D?@A@BCCBBB?BBBBB3BB@CCCC>CBBB?CCC<??>???>7703999@B><<@BA=D<AA>:;;8818>=A388BCC@@@AA>>>>>>@688B;>>:>:======B@@7;;@@@5@6;6;?AAA/A=9:=077<///===B<===<,<//-/=9@7?@<>>>@>>>=A<@>>;;=///=9====@@@@AAAC;;;>777<,//::;9<??@<@<??@@=
@ATNG8:01656:05060
GATGGTAGGCGACATACATACGCGCCAGAAGATCAGGAACTCTAGAAGAATTCAGATTTTTAACACGAGAGTAAACGTAAAAAGAAGGTTTTACAAGACTCACGTTAACAATATTGCAGCAGTACGCACACAATCGAAGCGCAGTAAGGATGGCTAGTGTAACTAGCAAGAATACCACGAAAGCAAGAAAAAAGAAGTACGCTATTAACTATTAACGTACCTGTCTCTTCCGAAACGAATGAGTACAGAGAGTACGATATGTCTACCATCGAATGAGGTTAGTCT
+
@@@B?DBB@C;;;DBCBCCC@?@CC?AAD@FFCCA@?@@BACDDCC?CC?B?BBBBBBBB5BACCCBCCFFBBB>BBBCCCC5CC@B>BBB:BCC@BBBCCCC@?>@?CC@AAB?BCAAAABBCCCCCCCBB@BB@A=AA@?AB::9;ADBB@BBCCDE@@>@AAAAB?@@9@?@<@@@@@9@>>;:99999%9A?C99:CBEAA:>:=AAA7;7;ACBB@BBBBAAA?B@BCB=BCC@CBBAAABBBB@BCCCBBBBBAA@??CF@CA>>><????=B9=>>:9
@ATNG8:01662:05054
GATGGTAGTGTCAGTGCGCGTCGTCCAGAAGATCAGGAACTCTAGAAGAATTCAGATTTTTAACACGAGAGTAAACGTAAAAAGAAGGTTTTACAAGACTCACGTTTAACAATATTGCAGCAGTACGCACACAATCGAAGCGCAGTAAGGATGGCTAGTGTAAAGCAAGAATACCACGAAAGCAAGAAAAAGAAGTACGCTATTAACTATTAACGTACCTGTCTCTTCCGAAACGAATGAGTACACATCGTCGTCGTGCTACCATCGAATGAGGTTAGTCT
+
AAAA@CBABAB@@;CCCCCCBBCBC@CB@=@99;BC@C@CBB;;;>:BB8B:=C9:9?==,=9??ABCAA?888*9;94444$5;6;.959&5<<8<;;;;;;999,9=@C=B?@89:@?BBCCCCBBCCBBB@DDCC>AACCBBBC?C@CCC?BBCCBBBBB=BCC@:;6:::5:B??@9999>90000)0:6;000>???@>@?@@AA>A?AA@@@;@@AA@@A;@:=>>6=AA=ABBA@@@BBDBBB@A@CCBA@ACCG@CHCAB>AB;;7;>AAABB
@ATNG8:01662:05059
GATTAGTATAGAGCTCTACATAGTACTCATTCGTTTCGGAAGAGACAGGTACGTTAATAGTTAATAGCGTACTTCTTTTTCTTGCTTTCGTGGTATTCTTGCTAGTTACACTAGCCATCCTTACTGCGCTTCGATTGTGTGCGTACTGCTGCAATATTGTTAACGTGAGTCTTGTAAAACCTTCTTTTTACGTTTACTCTCGTGTTAAAAATCTGAATTCTTCTAGAGTTCCTGATCTTCTGGTGAGATATGCATGATGCTACCATCGAATGAGGTTAGTCT
+
BAA?BCDDCBBCDCBBBCCCICBB@@BC@@=@BCC=BB?B?AABCCCB@CB???@C?BACD?C?CABBCBAA@<99999':>>DCAA9AAA?>BBC?BB?@>?B??<;???@?@D8<:A;A;>>>::;@@<@AAA<?@@??>>>?AA>>;;;?:;;;8<=7=;?????@BAB7::BBB6B<@;>>>>>/>A???6>=;;;@AA@?;<@>>,=///=9=5==:=???>>><@<@A@@@A<>>@=AA@@@@A@=>=>>>>===>>8=;;;=8;;;@>G=CAAA>
@ATNG8:01665:05056
GATGGTAGTATCTGCACACTCTGTCCAGAAGATCAGGAACTCTAGAAGAATTCAGATTTTAACACGAGAGTAAACGTAAAAAGAAGGTTTTACAAGACTCACGTTAACAATATTGCAGCAGTACGCACACAATCGAAGCGCAGTAAGGATGGCTAGTGTAACTAGCAAGAATACCACGAAAGCAAGAAAAAGAAGTACGCTATTAACTATTAACGTACCTGTCTCTTCCGAAACGAATGAGTACGTGTGACGTACGTGAGCTACCATCGAATGAGGTTAGTCT
+
/6>>:>EBCBA@ACCDBDCICCCCC@CCDACC;;;;8;=BBC@AAB@BB@C=@@99777(34>AB<BB@A<>=5=?;:::9$9?<B2:::&5A<?>CCCBDC@@<@?@@<@AA?BCAACBDCCCCCCBBBC@CCBB=@@BBBBBB>A=A:;8;CCDCBBC?BBBBBB?BB?BCB<??9:929>>;99::9(9>:>898B@@@C=A:>?BC7;7;>A@@<@AA??@B=><;;;5;00+0=@@BCBBAAACDCCBBBAAABBCBBB?BBAAC?CBBB?B@C??@>
@ATNG8:01674:05039
GATGGTAGGAGACACGTCGCACACGTACTCATTCGTTTCGGAAGAGACAGGTACGTTAATAGTTAATAGCGTACTTCTTTTTCTTGCTTTCGTGGTATTCTTGCTAGTTACACTAGCCATCCTTACTGCGCTTCGATTGTGTGCGTACTGCTGCAATATTGTTAACGTGAGTCTTGTAAAACCTTCTTTTTACGTTTACTCTCGTGTTAAAAATCTGAATTCTTCTAGAGTTCCTGATCTTCTGGTGTCTGATCTGTATCACTACCATCGAATGAGGTTAGTCT
+
;;>??CBB?BCCCBCAAACCCDDCBBBBBCCC?CDDD>CC?C?CBBBCDD?BBBAB?B?CCBB>B>BBBBBBBCB>>>>>>2?A<A@@@;@BBC@BBB:<<198BCEC@AAAA?===9==A:@:????>>=A;AAAA:?>?===>@@AA=====@;=>=9>@;@;??>AAAA>>9?98982:=A:=<>AA.C@988.866///<;;?<@BBB/C>??C=B;;;7;==>>?><@<===A@?<>>B<@@::8??@@@@??A@@@A@@<@???@;8::@9>;?A;;;
@ATNG8:01631:05103
GATGGTAGACATATCGTACTCTCTGTACTCATTCGTTTCGGAAGAGACAGGTACGTTAATAGTTAATAGCGTACTTCTTTTTCTTGCTTTCGTGGTATTCTTGCTAGTTACACTAGCCATCCTTACTGCGCTTCGATTGTGTGCGTACTGCTGCAATATTGTTAACGTGAGTCTTGTAAAACCTTCTTTTTACGTTTACTCTCGTGTTAAAAATCTGAATTCTTCTAGAGTTCCTGATCTTCTGGGCAGACTCTCACGCGCCTACCATCGAATGAGGTTAGTCT
+
CBBB?BCCCABBBBCCCHDCCCCCDDDDBBBB@CCCC<BC?B@BAAA@BB?BBBBB?CADCBB?B?BBBBCAAAA=::===+BA@>8//(/00/4:///4B;>>A>8938AA@@>A>=AAD9>9=<<;;=>?<AA>>;>AA@A@>>>@AAB>==>:===8;;5;=AAAAAAA@?;>@DED5>:=:>>AAA/AA@@D7<=>>@@A@>?:>ACC/D<<=?;@<@@;?@AA>>><@;AADA>=49;>>4<;;566888>AA>>969==7;666<6::=A<@;@A??@
@ATNG8:01636:05095
GATGGTAGCTCACGTACGTCACACGTACTCATTCGTTTCGGAAGAGACAGGTACGTTAATAGTTAATAGCGTACTTCTTTTTCTTGCTTTCGTGGTATTCTTGCTAGTTACACTAGCCATCCTTACTGCGCTTCGATTGTGTGCGTACTGCTGCAATATTGTTAACGTGAGTCTTGTAAAACCTTCTTTTTACGTTTACTCTCGTGTTAAAAATCTGAATTCTTCTAGAGTTCCTGTTCTTCTGGGTCTCTCTCTCACGCACTACCATCGAATGAGGTTAGTCT
+
5:><8@BB@BBBBBBDABACCBBBCCBCBCAA;A@@A<BCAC@BBBCCCC?DBBBA?A@DAAA?A=AAAAABBAA>AABCC1BB>B@@@;@CCB?AAB?BB;=<?C>><?BBBBDAA<A<<8<;A@@>>>>A;??;;7;;><<=>>ABA@@<<=@==>>;@A<?;??>==?>>A;A?>?>5A<A955555'6=655.666///=88=<AAAA/A===@<@=@@<@@@@;:8:<;>>A;>>7>65618A>A===AAAAAAAA??>>;>C====A@==:=<A@@?@
@ATNG8:01638:05090
GATGGTAGCGAGCGAGTGTGTATACCAGAAGATCAGGAACTCTAGAAGAATTCAGATTTTTAACACGAGAGTAAACGTAAAAAGAAGGTTTTACAAGACTCACGTTAACAATATTGCAGCAGTACGCACACAATCGAAGCGCAGTAAGGATGGCTAGTGTAACTAGCAAGAATACCACGAAAGCAAGAAAAAGAAGTACGCTATTAACTATTAACGTACCTGTCTCTTCCGAAACGAATGAGTACCTCTCAGACGCTCGTCCTACCATCGAATGAGGTTAGTCT
+
AABC@DBBBCC??ABDCCDDCCAABACCC@BBBB:::;@BBCBBBB>BB>B?BBCBBBBB5B@CCCABCCCDCC=A?;9999*;B>B5;;;*:C@>CCCCCBB@?=@@BB?ACC?CCAAABBBDCCBBBCCC@CCBB?BCBBBBBA<B@C@@?@CBCBCCD?BBCCCC@BB=@A?9<<998+:==;=>>=?.?B?C???BBAAB=A>=@AB7:7:?BBB?CBBBACC=@>@CC>CCC@BBBCCCC?AAABCABBBBBBCBB<;@A:>8:8?;AA<<:=<@BAAA
@ATNG8:01641:05119
GATGGTAGCTATACGTATATCTATGTACTCATTCGTTTCGGAAGAGACAGGTACGTTAATAGTTAATAGCGTACTTCTTTTTCTTGCTTTCGTGGTATTCTTGCTAGTTACACTAGCCATCCTTACTGCGCTTCGATTGTGTGCGTACTGCTGCAATATTGTTAACGGGAGTCTTGTAAAACCTTCTTTTTACGTTTACTCTCGTGTTAAAAATCTGAATTCTTCTAGAGTTCCTGATCTTCTGGAGATATCATCAGCGAGCTACCATCGAATGAGGTTAGTCT
+
55<<8=CA@EEBBCBBCGIHHCBCCC;9;CBB>BCDI>CC?C@DCCBCBC@BCBBB@B?BBCC@D@A@ACBBCBB?AAAAB2AB?C???<?CCD>@?C@BB?AAABBB?BBBBBAAA=AAA;@<>=<;;;==<?BBA<@@AE@=;;;@B==>==>:===;=>:>=ABB:AABBB?AACCC:C@B@BCEEE3BCCBB=BBBBBBBCCC?BBAA2A@@@C=@=@C>AABBBBB?B?BCCFBB598C?@@;<<@?::;@???===A==9=888A>@====B<A>>>@
@ATNG8:01644:05096
GATGTGAGAGACTGTAGCGCACCCAGAAGATCAGGAACTCTAGAAGAATTGCAGATTTTTAACACGAAGAGTAAACGTAAAAAGAAGGTTTTACAAGACTCACGTTAACAATATTGCAGCAGTACGCACACAATCGAAGCGCAGTAAGGATGGCTAGTGTAACTAGCAAGAATACCACGAAAGCAAGAAAAAAGAAGTACGCTATTAACTATTAACGTACCTGTCTCTTCCGAAACGAATGAGTACGTGTGCGACGTGTCTCCTACCATCGAATGAGGTTAGTCT
+
::::@A;96@@B@;A@@@A@@?B6BCC?>?9944.43//////615839*////99999$3,33333,37789929;><<<<+<@==9BBB;CBB@DCBDCCC::89=AA?BBB?AB??ABBCCDCBBCBBA@BA@@6::::BBBC?C@B;;59@@@BBBB?9988888?>:?>=28888818983225566%5:656585::997;49:994<6<<A@@=AA@@A@A>=:?=?7?00)0::=>@998?>7989>9??AAAB=A@@;@@@@C<;;;A;?:=@>>>
@ATNG8:01648:05105
GATGGTAGCACGAGTCACTCATATCCAGAAGATCAGGAACTCTAGAAGAATTCAGATTTTTAACACGAGAGTAAACGTAAAAAGAAGGTTTTACAAGACTCACGTTAACAATATTGCAGCAGTACGCACACAATCGAAGCGCAGTAAGGATGGCTAGTGTAACTAGCAAGAATACCACGAAAGCAAGAAAAAGAAGTACGCTATTAACTATTAACGTACCTGTCTCTTCCGAATCGAATGAGTACGATGAGAGAGCTCTCTCTACCATCGAATGAGGTTAGTCT
+
@@BB?BBCBBBB=GDCCCCCCABBD@CBB?BBCCCC@BBFDCBBCB@CC@C?BA?@=>=>.@?BBDDCCCE?>=3<>:;;;;*;D>C5;;;6;CC@CCCCEED@?<@@DD@CCC>AABBCBCCCDCBBBCCC?BBCC?AABB???B>@<@996:A@ABBCC?CCCABA?AC?@@A>AABCB>B??<;AAAA/AA<A=<<ABAAA;?;@@DE8:7:ACAA?BAA@@CB@B?BA?DABA=AACCBBBBBAAAABBBCBBBBBBBAAA?B@@?C@DCBB?B?C@999
@ATNG8:01663:05084
GATGGTAGATACTCGCTATACACCCAGAAGATCAGGAACTCTAGAAGAATTCAGATTTTTAACACGAGAGTAAACGTAAAAAGAAGGTTTTACAAGACTCACGTTAACAATATTGCAGCAGTACGCACACAATCGAAGCGCAGTAAGGATGGCTAGTGTAACTAGCAAGAATACCACGAAAGCAAGAAAAAAGAAGTACGCTATTAACTATTAACGTACCTGTCTCTTCCGAAACGAATGAGTACTATAGACTATCTGAGACACACTACCATCAGAATGAGGTTAGTCT
+
:::<@@A?BB;:9@669B@?@BDD>CCC@A@ADAB?BAECBA@@B@CE@B?BA@?@???)93:98<>=A<:=>9?@ABDDD5BB>B@CCC<ICCFCBBBCCC;<;:@CB?C@@=@A::;HJFCCBBCCCBB?ABBA>AABABDBB?B@CBB?BCBBBBCC?AAACCC@CC@>>?>AACCD>BA@;988878%8@:=878BAB=>:><?>BB7;7;?B::8:BAABBB?E?BBB=BBA?BBBBAAAAA>?>>>@989BBAABBCCABB@@<>>000=5000929=765;5
@ATNG8:01664:05103
GATGGTAGGCACTGCGCACACATCCCAGAAGATCAGAACTCTAGAAGAATTCAGATTTTTAACACGAGAGTAAACGTAAAAAGAAGGTTTTACAAGACTCACGTTAACAATATTGCAGCAGTACGCACACAATCGAAGCGCAGTAAGGATGGCTAGTGTAACTAGCAAGAATACCACGAAAAGCAAGAAAAAAGAAGTACGCTATTAACTATTAACGTACCTGTCTCTTCCGAAACGAATGAGTACATAGATATACGTATAGCTACCATCGAATGAGGTTAGTCT
+
:<;<@CBC?>;;666<<=@C;96AD>C@A?@ACDABBAD;;;;9@:@A?B@BC;<9DDD1C=??=;?:>:;;<8;:B>>>?+?C:B1::;7;DC@BBBBA@>00,0:<<8=@A@BBBBCCICC@@@B@?@D@BBBC@CCBBBBBB@B@CBC@BCABACCC?BBCCBB>??<>@><?;3333&3751568888%8<7;868DAA??<>;>A??:>:=@CAA>ABAAABB?C?BCF>B??<?BCBBABABC>=>BA@@?>>???????=A;;;B<898=:=:>>>;;
@ATNG8:01677:05099
GATGGTAGTAGTACACTAGTCATACCAGAAGATCAGGAACTCTAGAATAATTCAGATTTTTAACACGAGAGTAAACGTAAAAAGAAGGTTTTACAAGACTCACGTTAACAATATTGCAGCAGTACGCACACAATCGAAGCGCAGTAAGGATGGCTAGTGTAACTAGCAAGAATACCACGAAAGCAAGAAAAAAGAAGTACGCTATTAACTATTAACGTACCTGTCTCTTCCGAAACGAATGAGTACGAGAGAGCACACGTGTATCGAATGAGGTTAGTCT
+
97786;;;DGGBBAA;@BCAA@ABB?BBB@CCDC@@?A@CDCBABD@CC@C@DBBACCCC3C?CBBB@??BBBD>ABCA?CC1CC?A<@@@7BFC@BBBBDAA;;59:=>;@CC>AB@@ABBCGCCDCCBBB=@@@@<@A@A???A=A?BBB=ACC;;:BB?BCBBBB?BC?BBA;??@@@8>>>>ACECCC)CC=:857AADAA<@;>>@@=F<==ACC?CAA???C=A>@@A9>993999BBBBBBAAB989ABBBBC<;?BAAA?888=5;5;<=88
@ATNG8:01678:04480
GATGGTAGCACACGAGATCTCATCCGTACTCATTCGTTTTCGGAAGAAGACAGGTACGTTTAATAGTTAATAGACGTAACTTCTTTTTCTTGCTTTCGTGGTATTCTTGCTAGTTACACTAGCCATCCTTACTGCGCTTCGATTGTGTGCGTACTGCTGCAATATTGTTAACGTGAGTCTTGTAAAACCTTCTTTTTACGTTTACTCTCGTGTTAAAAATCTGAATTCTTCTAGAGTTCCTGATCTTCTGGCGCTCTGTCACGTCTGCTACCATCGAATGAGGTTAGTCT
+
:;9906==@@AB;;6>>97777//)////5=;;755555&5;5:555.5;;:<8;;659<3<7595<78)//0//9//(/-(-::::$/0)/88928=?@598?<AB779???@>ABBBBBAD=BCC=@;@AABA???<BAAA688==?>?>>=?>B==::5:998?A<>:>AAA@>>>A78:@?>1@:>:=BDDD/AAAAA:@??>>>=;=<4::::*:;;;@=@=??=>>>>>>?<?=>=>ABA6::<6999<<=>@@A>==@@@@@@A;AAABB:??@A<A<ACBBB
@ATNG8:01678:04484
GATGGTAGCTCTGCTCTGACTCTCGTACTCATTCGTTTCGGAAGAGACAGGTACGTTAATAGTTAATAGCGTACTTCTTTTTCTTGCTTTCGTGGTATTCTTGCTAGTTACACTAGCCATCCTTACTGCGCTTCGATTGTGTGCGTACTGCTGCAATATTGTTAACGTGAGTCTTGTAAAACCTTCTTTTTAACGTTTACTCTCGTGTTAAAATCTGAATTCTTCTAGAGTTCCTGATCTTCTGGCGCTCTGTCACGTCTGCTACCATCGAATGAGGTTAGTCT
+
4444.4944459::555779///<<;:<<@883<89:1:;.405;9=;;;7;5565159<:<;472/////9;99344444$44.4:=@4<;;9.555.54.499;45.5:::565=5:88.4.55545>@>:=<<<7<;;;:444988888833-4:;7;;9=8<:;656;;?7=;;;9+947,00AAA(0*0///)5<999555:;:=@@2<<<;:5:0558==:4444.3-3;:455455>:=;//////77;:44544;;<7<;7661////)/6:<>?6
@ATNG8:01683:04523
GATGGTAGGAGACACGTCGCACACGTACTCATTCGTTTCGGAAGAGACAGGTACGTTAATTAGTTAATAGCGTACTTCTTTTTCTTGCTTTCTGTGGTATTCTTGCTAGTTACACTAGCCATCCTTACTGCGCTTCGATTGTGTGCGTACTGCTGCAATATTGTTAACGTGAGTCTTGTAAAACCTTCTTTTTACGTTTACTCGCGTGTAAAATCTATAATTCTTCTAGAGTTCCAGATCTTCTGGTGTCGTCTATCATGTACTACCATCGAATGAGTTTAGTCT
+
88;;=C@@<CCBCBB<99@@=<00/9777<<B?BDBB<BA<@<@AAA@@@=@A000:=+0)0//)/3::;AA??<A<;<777';;;;;>=68>@=<2657/7:1777;57.799778CF8;;A<@;889;;686<@@>@:;==@;;;?AAAAA>667+//95993<7==>88699:177799-91:3:8;;;,32779-,,,,,,6752222&.6...73838:6575.--404)-.9623(---(-4649999>>@>>;;;BAAA8;;=66////---)-6-//
@ATNG8:01685:04529
GATGGTAGAGTATCATGTGTATCTCCAGAAGATCAGGAACTCTAGAAGAATTCAGATTTTTAACACGAGAGTAAACGTAAAAAGAAGGTTTTACAAGACTCACGTTAACAATATTGCAGCAGTACGCACACAATCGAAGCGCAGTAAGGATGGCTAGTGTAACTAGCAAGAATACCACGAAAGCAAGAAAAAAGAAGTACGCTATTAACTATTAACGTACCTGTCTCTTCCGAAACGAATGAGTACACATCGTCGTGTCGTGCTACCATCGAATGAGGTTAGTCT
+
444426?CCCDDABBDGAABBBBBB>BBB?BAAA@@=@@CCCBBBB@DD=B>BCDDCCDC3C?CCCCDCCCA@@=@BCCIIH3BB@B=@@@9@BB@BCCCCCCBB<><>B>BBB?B@BBBBBBCCCEEBBCC@AA@@<@?@?BCBB?B@BCC?BACCCBBB>BBCBBB>BC>BA@499><<5?==9=====?'=A>A:77@?@>@3856>AD:>:=@EA@?ABAAA@@>@@CEE>DBB?BBBCCCAAAAAAAACDACCBBB99:AB>@ABAB?AAAA>A@CBAAB
@ATNG8:01689:04520
GATGGTAGCGCATATCAGCGCAGCCCAGAAGATCAGGAACTCTAGAAGAATTCAGATTTTTAACACGAGAGTAAACGTAAAAAGAAGGTTTTTACAAGACTCACGTTAACAATATTGCAGCAGTACGCACACAATCGAAGCGCAGTAAGGATGGCTAGTGTAACTAGCAAGAATACCACGAAAAGCAAGAAAAAAGAAGTACGCTATTAACTATTAACGTACCTGTCTCTTCCGAAACGAATGAGTACGATGAGATCTCGTGTGCTACCATCGAATGAGGTTAGTCT
+
DCBC@CBBBCCBCDC@C=CCBBBBB=@AB:995@><8=8<@B<??A>AC?C@BBCCCBCD5CBBBBACAA000@6<;000/0$/9.55<<<<(<6646;?>ACB;;:;?AA?BBA89:BBBCCCCCCCCBB;;7;B@@<@AAABB;:8<?CBCABBBBBCBB?ACCCFE@??;?=<9=>9999+99929ABABB(>>8;878AA===1816:=@1818>BCC@BC@A@BB<@<@@@9@@@<??ABCCDCBBBBBBBBBBAAA788=@B<AAA>>:?CCC?B?BC@@@
@ATNG8:01690:04497
GATGGTAGTCTCAGATAGTCTATAGTACTCATCGTTTCGGAAGAGACAGGTACGTTAATAGTTAATAGCGTACTTCTTTTTCTTTGCTTTCGTGGTATTCTTGCTAGTTACACTAGCCATCCTTACTGCGCTTCGATTGTGTGCGTACTGCTGCAATATTGTTAACGTGAGTCTTGTAAAAACCTTCTTTTTACGTTTACTCTCGTGTTAAAAATCTGAATTCTTCTAGAGTTCCTGATCTTCTGGACGACGCGCACTGACACTACCATCGAATGAGGTTAGTCT
+
?;;57<<<ABBBBDCCHGECCCCCDCDCCBBCCDCE?CE@FBCCCAB@@?BCCAB=@=@AAA?CACCD;::@:<8<;==>,988(7<?=6=99:5:55.5;.49;=<D?BBCDCBBA7;;@<@=BAAAABA@<@ACB?CCDCCBBCBBBACBBDF@@@@@CC<?=?ABBBCBBB=A;;;;;(:;@;99999$9@>>>,99>995<>::.4444$499;?<?;DB?AAA::9C:B>BBBCBB??@D@CCABAB;;;B;<;BBBAB@@=ACCAA>:;;;5;<?BBBB
@ATNG8:01697:04481
GATGGTAGCTCGCTGATGATATCTCCAGAAGATCAGGAACTCTAGAAGAATTCAGATTTTTAACACGAGAGTAAACGTAAAAAGAAGGTTTTACAAGACTCACGTTAACAATATTGCAGCAGTACGCACACAATCGAAGCGCAGTAAGGATGGCTAGTGTAACTAGCAAGAATACCACGAAAGCAAGAAAAAAGAAGTACGCTATTAACTATTAACGTACCTGTCTCTTCCGAAACGAATGAGTACTATAGACTATCTGAGACTACCATCGAATGAGGTTAGTCT
+
?A>:7;;>C@@>>==BBCCBCFCBBADCC@CCB@A@?B?BCC@?@C?CC?B@?>?ACDEC3C@BBBBBBBBBBB<AABBGEE5BA<@>ABB:BCD@BAACDDDAA>@?AB?BCC>@?BBBDDEDCCBBBBBD?CCCC=?>???@?><@@CCC@CCCAABBA?BBBBBB>AB=>>?499999,8;<8:=====':>9@///=<>=>:=:>?AB:>:=BBBB@BBAAACC>@=@@?8@?>;?ABGCCCAAAAAAAAA@BBBAAABCCC?CAAAC@CC@@<>?DBAAA
@ATNG8:01700:04495
GATGGTAGAGTATCATGTGTATCTCCAGAAGATCAGGAACTCTAGAAGAATTCAGATTTTTAACACGAGAGTAAACGTAAAAAGAAGGTTTTACAAGACTCACGTTAACAATATTGCAGCAGTACGCACACAATCGAAGCGCAGTAAGGATGGCTAGTGTAACTAGCAAGAATACCACGAAAGCAAGAAAAAAGAATTACGCTATTAACTATTAACGTACCTGTCTCTTCCGAAACGAATGAGTACACACTCTCATATGACACTACCATCGAATGAGGTTAGTCT
+
////+/;;DCCCCCCAAADFDBC995;<;4:@@@;;5;9?CE@@@B=BB?B?BAA;;;;;*;?BCCDCCBB@?>6=?9::::(;@<A@BDD9DAB>BCCCCCDBB>B>BB>BBB<@@BBBCCDDBBBBCCCD@DBBB>@@AAABBB?B@BBA?BCCCBBBB?BBBBBC@FC?998189888+9993999999%9=:;/68B@@>>;>=A>>?<>;>?BBB?BBCBACD@C?CCC>C@?=?ABCBAAABBBBBBCBBBBBABCBBBC?D@??B>B@??@C>ABD;;
@ATNG8:01705:04482
GATGGTAGTAGTACACTAGTCATACCAGAATTCAGGAACTCTAGAAGAATTCAGATTTTTAACACGAGAGTAAACGTAAAAAGAAGGTTTTACAAGACTCACGTTAACAATATTGCAGCAGTACGCACACAATCGAAGCGCAGTAAGGATGGCTAGTGTAACTAGCAAGAATACCACGAAAGCAAGAAAAAGAAGTACGCTATTAACTATTAACGTACCTGTCTCTTCCGAAACGAATGAGTACTGTATCTATGTGTGCGCTACCATCGAATGAGGTTAGTCT
+
CCBB@BBBBDBBBDCCCCFGCCBCC@CCC>@?ACC@CACECCBBB?BB=B?AAA??@@@0@@CCCCCBBBBBB?B>>>@BB3@B>A9>>>5?AA?CAAABBCAA<@9?@9=>?7;;<?><>>AAAAA<<<A<AAAA:>>>@>@?><?=A9>;>>>?AACB?@@??AA?9959CA3:9999,9>;7;H@>@,//-/=;;@@>>>=B=@??A=D<>>>@@<@AAA@@>7>:=;:6:00,0;;@;??BBCBBB@@@BCCBBBBBBBC@B>>:><AAAA:><>B?>>
@ATNG8:01705:04517
GATGGTAGCAGACGTGACAGAGCGCCAGAAGATCAGGAACTCTAGAAGAATTCAGATTTTTAACACGAGAGTAAACGTAAAAAGAAGGTTTTACAAGACTCACGTTAACAATATTGCAGCAGTACGCACACAATCGAAGCGCAGTAAGGATGGCTAGTGTAACTAGCAAGAATACCACGAAAGCAAGAAAAAGAAGTACGCTATTAACTATTAACGTACCTGTCTCTTCCGAAACGAATGAGTACTGCGTCTCACTCTCGCCTACCATCGAATGAGGTTAGTCT
+
BB:;89>CBCBCFC@A@DFGCCBA@=@CC?CCCCCC?C?BBBBBBB?BB@D?BB999FEF3B?BBBCCBBBBBB=AABBBCC2BB?B@CDD<GCC@DCBCC@@BB?BADD@CCC=@?BBCCCCDCCDBBBBB@EDCC=?>??AAAC>C@BBB@BCBCCCCC?CAAABB?CD@BBB?AA??>5<97088888(6>:?898AAABB:=:>@@A6;6;=@@@????BA@?=?;?DD>BBB?AAACFBCBBBBCBBB@@?CBBBD?BBD@C9::B???@A=@>BABBB
@ATNG8:01705:04524
GATGGTAGTATCTGCACACTCTGTCCAGAAGATCAGGAATCTAGAAGAATTCAGATTTTTAACACGAGAGTAAACGTAAAAAGAAGGTTTTACAAGACTCACGTTAACAATATTGCAGCTGTACGCACACAATCGAAGCGCAGTAAGGATGGCTAGTGTAACTAGCAAGAATACCACGAAGCAAGAAAAAGAGTACGCTATTAACTATTAACGTACCTGTTTCTTCCGAACGAATGAGTACTATAGACTATCTGAGACTGCCAAGGCACACAGGGGATAG
+
CBCD?BCCCAAAAICCCCCCDCCCC?CDD@BBBBCC?B?CBBCCC@BB?B?BBBBBCBC3B?BBBBBBBBBCC=B>?;@@B0@C=E=@@>*//6389888;;;A6:15<3<5505::88525@<<=@@@@B<AA?@;>=?A@@>>:>=BBD?BB??>BCC?BB??BC@CC??;;355A;49=<4/////'///979;>>@A=A===::5;:=<==>:>???9;;6;<?>:;;;:?>@@A>>==>==AAB@@@A@@@??;;;7;6;<>99;/..;9.7657
@ATNG8:01706:04507
GATGGTAGTGTCATATGAGAGTGTGTACTCATTCGTTTCGGAAGAGACAGGTACGTTAATAGTTAATAGCGTACTTCTTTTTCTTGCTTTCGTGGTATTCTTGCTAGTTTACACTAGCCATCCTTACTGCGCTTCGATTGTGTGCGTACTGCTGCAATATTGTTAACGTGAGTCTTGTAAAACCTTCTTTTTACGTTTACTCTCGTGTTAAAAATCTGAATTCTTCTAGAGTTCCTGATCTTCTGGGTCTCTCTCTCACGCACTACCATCGAATGAGGTTTAGTCT
+
4444.44999>966>??CDBBBCCB@??@C??8?;?=5=B<A=B@AA999.65<;;052:=9:25194::;>9//)/7777$//)/344)489<:@>><@G;9;>C:;;,9@A=@@CBACDD?B?CBBA;<;;9;BCE8;<;;BBCBBBBCBCBCC?BBC>BB@D?BBBCCCCDD=@;;;;.;5;=;;;;;*;CABB=BADCBBB;:9=@@@@,===>@=@<AB6:;CABBB@C@D@ABCC?B@@?;?CAAAAA@AAAAAA@@AAA@;;:BB?:99@299,9?>:>
@ATNG8:01710:04505
GATGGTAGTGTCATATGAGAGTGTGTACTCATTCGTTTCGGAAGAGACAGTTACGTTAATAGTTAATAGCGTACTTCTTTTTCTTGCTTTCGTGGTATTCTTGCTAGTTACACTAGCCATCCTTACTGCGCTTCGATTGTGTGCGTACTGCTGCAATATTGTTAACGTGAGTCTTGTAAAACCTTCTTTTTACGTTTACTCTCGTGTTAAAAATCTGAATTCTTCTAGAGTTCCTGATCTTCTGGACAGAGTGTGCAGATACTACCATCGAATGAGGTTAGTCT
+
5:=>8ABCCCBBBCCCCBBBBBBCCCCC@A;<29@C>8@C?B?CCDCCCDC@CDDC=B?BDBA?BACBBBAAACB<99999'9B=AABB<ACBB?BCC?BC9;9CBCC?CCCCDCCB?BCC?C?CBCCCCCC@CCDD?CBCCCCCBCCCCCCBBB?BCD@??>@?BCCCBCBCB=?::99-:=?9:::::*;CCCC=AACDGGFCCBACCCC5CBBCD:<9;F@BBCCBBB@C@CCCCBB>@?@ACCCECCCCCCBBBCCDDBBB@AAADD@C@@@?B?BCAAA
@ATNG8:01714:04496
GATGGTAGGTGCAATGAGTGTATCCAGAAGATCAGGATCTCTAGAAGAATTCAGATTTTTAACACGAGAGTAAACGTAAAAAGTAGGTTTTACAAGACTCACGTTAACAATATTGCAGCAGTACGCACACAATCGAAGCGCAGTAAGGATGGCTAGTGTAACTAGCAAGAATACCACGAAAGCAAGAAAAAGAAGTACGCTATTAACTATTAACGTACCTGTCTCTTCCGAAACGAATAGTACAGAGAGTACGATATGTCTACCATCGAATGAGGTTAGTCT
+
@B;;655:8>?CDACC?>>B:66>:?BCACC@AAE@CCCCBBA;;49:49>@BB98877$72;<:;;<99333(3349999*9@@@4;;;*:@A=B999CCCCC@C@@@=@A@=AAACBCCCCDCCCBBBE@CA@@?BCCC@@@B?DADBD?DCCBB:::?ACDHBB?AA=????BA@AA<997=>????/?A=A>>>?@?@?=C=;;;?8=788;?=9=?:::CC?B?BCC=ABB?BBBBBBBB???BCAAACBBBB?;;>>:=<<:;5;:;@:?;@>>>@
@ATNG8:01714:04500
GATGGTAGTATATCGCGTCGCTATCCAGAAGATCAGGAACTCTAGAAGAATTCAGATTTTTAACACGAGAGTAAACGTAAAAAGAAGGTTTTACAAGACTCACGTTAACAATATTGCAGCAGTACGCACACAATCGAAGCGCAGTAAGGATGGCTAGTGTAACTAGCAAGAATACCACGAAAGCAAGAAAAAGAAGTACGCTATTAACTATTAACGTACCTGTCTCTTCCGAAACGAATGAGTACGAGAGAGCACACGTGTCTACCATCGAATGAGGTTAGTCT
+
::;<;CECBBBBBCHFICCCCCCCC?CCC@CCCC::;<ACBCBBBE?CB>B>BAAAAAAA2@=ABBD:::B@@@::9;@@A@2@B@B5;;;.;CB=ACCBDCDEE>A?@@=??@<@@BBCCCCBBBBCCBBB@BAA@=@@@@@A?><AADDD@DCAAABCB?BBB??>@CD?999<??ABB;@@=798888+8>:>;;;@@@??<?<>;::0708<@@?=?BA@ACC?B>AAA;A994999AABCBBB@@@@CBB@@@?@?@@>><>>>>A=;;:A;>8>B999
@ATNG8:01714:04524
GATGGTAGATACTCGCTGATACACCCAGAAGATCAGGAACTCTAGAAGAATTTCAGATTTTTAACACGAGAGTAAACGTAAAAAGAAGGTTTTACAAGACTCACGTTAACAATATTGCAGCAGTACGCACACAATCGAAGCGCAGTAAGGATGGCTAGTGTAACTAGCAAAGAATACCACGAAAGCAAGAAAAAAGAAGTACGCTATTAACTATTAACGTACCTGTCTCTTCCGAAACGAATGAGTACACATCGTCGTGTCGTGCTACCATCGAATGAGGTTAGTCT
+
??A=@@@@;@BBB;6;BCCCCCCBC>BDFABBBD;;:9:B?A@<58-39,33(/8///;;;+;8:::::??>?AB;?>99499'5=49.555&5@B=@=BBBCC@?<?=;:5;@@:@@@CCCCCBBCBCBBBA>BAAA>A?ACDA?A@C@B@@=@@;::?BC?CB@@9:9+0=::00,0=???7=<</555666$6646656==>>D=D<@@>>8=9=8;;;=@?BAABD693/:936//(//:::<BBBBBB?>997==BCBBBA?@;@888A<A=;=8>:<==??
@ATNG8:01716:04503
GATGGTAGCTCACGTACGTCACACGTACTCATTCGTTTCGGAAGAGACAGGTACGTTAATAGTTAATAGCGTACTTCTTTTTCTTGCTTTCGTGGTATTCTTGCTAGTTACACTAGCCATCCTTACTGCTCTTCGATTGTGTGCGTACTGCTGCAATATTGTTAACGTGAGTCTTGTAAAACCTTCTTTTTACGTTTACTCTCGTGTTAAAAATCTGAATTCTTCTAGAGTTCCTGATCTTCTGGTAGAGCGTGCATATATCTACCATCGAATGAGGTTAGTCT
+
BCCC?BCBCCEBBBCCCCCGECBBABBBBBHFACCCC=CB?C?BBCCCCB?BCBBB?B@BBBB>A?BBBABBBBB>BBAAA1AA<AAAA;AABB?B@@>BC=BBBCBB?ADBCA=>>;A>@9>;>>>A@?>>:>A>>9>;;;<=>>@ABBD:::><;;;=AA<A;@@?>?>>>A8==>AA5A;@;@@>>>.>=99=4=56///;9;A:>>>>/?>>>A9=8;;7;AAAAAA:A<AB??>>8;:B=@@@>>>@@@>==@>>>A???<>>>>B=>>>>:=:>???A
@ATNG8:01716:04528
GATGGTAGCGCATATCAGCGCAGCCCAGAAATCAGGAACTCTAGAAGAATTCAGATTTTTAACACGAGAGTAAACGTAAAAAGAAGGTTTTACAAGACTCACGTTAACAATATTGCAGCAGTACGCACACAATCGAAGCGCAGTAAGGATGGCTAGTGTAACTAGCAAGAATACCACGAAAGCAAGAAAAAGAAGTACGCTATTAACTATTAACGTACCTGTCTCTTCCGAAACGAATGAGTACGATGAGATCTCGTGTGCTACCATCGAATGAGGTTAGTCT
+
44:<7<;;;==<@;;;<==555565)6<;<4<<@<?BACCDBCBA?;;5;=<=<98999'867735::899992///<<<<+;;6<7<@A9ACGACCCBAB@A@?B?BC>@@A>AABBCCCCB@@@@AAAB@AAAD;:;CDAA??<A@CBD<;<CCCCBD@CAAAA@<@@:??@=AABBD;@?:488988+8@;A888>>>?@=A:>>@A;?;?>A??<??@@>=?4939AA8??A=@A@A@@AAAA>>BA@@888@@///<=@9@@?>>;<@0000=@>@?A
@ATNG8:01717:04514
GATGGTAGTGTCATATGAGAGTGTGTACTCATTCGTTTCGGAAGAGACAGGTACGTTAATAGTTAATAGCGTACTTCTTTTTCTTGCTTTCGTGGTATTCTTGCTAGTTACACTAGCCATCCTTACTGCGCTTCGATTGTGTGCGTACTGCTGCAATATTGTTAACGTGAGTCTTGTAAAACCTTCTTTTTACGTTTACTCTCGTGTTAAAAATCTGAATTCTTCTAGAGTTCCTGATCTTCTGGTCTACTACACTGTACTCTACCATCGAATGAGGTTAGTCT
+
<><<?BCCCCCCC@A;;<CCHCCBBC;<<A;<2;?@@8?D<@>ACCCDED@CCDCD@DABBCA:C?BBBCCBB@@=;;;;;)49.4;AC<A<BC@CCC@CC7;;>A@A>AFCCCCCC@A@AAC@CCCBBAAA<@ABC:;;CCCCBBBCBBCCA@A@CBB?BC>A?AABBB;;;C?@@AAA7@<@5;;;;;*;ACCC;=;DEDBAA@@=AAAB0BABCD?B?BB@BCBBBBB:;9;@@A@A5<;;5;;<BCCBCCBCCCCEBBBBB@B;;<<5<@;;5;=AAB@@
@ATNG8:01722:04481
GATGGTAGTGTCATATGAGAGTGTGTACTCATTCGTTTCGGAAGAGACAGGTACGTTAATAGTTAATAGCGTACTTCTTTTTCTTGCTTTCGTGGTATTCTTGCTAGTTACACTATCCATCCTTACTGCGCTTCGATTGTGTGCGTACTGCTGCAATATTGTTAACGTGAGTCTTGTAAAACCTTCTTTTTACGTTTACTCTCGTGTTAAAAATCTGAATTCTTCTAGAGTTCCTGATCTTCTGGGTGTATCAGCGAGTATCTACCATCGAATGAGGTTAGTCT
+
89::=??;<<<A@<696:5559<955;;=<<<<A===7=C@C@CDCCB>A<>>=;;7;7;=>>:C>=<?>>?@?>799<<=,=?=@?AA9:55<5;;@9<A<DC@@;:699B@@A?C:>@=19.55:4449<294887<AA?CA996695=@999@AAB?CA:>:555556=>>8=;::9+9.526=@@@+<;;>>5<<<<;;?@@@29999(995958<:>E?CCBB:9:<?@@@<B@<:<955)559@BBDDCAA@@996=>==;@;>>8:5943=8<<=>>
@ATNG8:01725:04510
GATGGTAGCTATACGTATATCTATGTACTCATTCGTTTTCGGAAGAGACAGGTACGTTAATAGTTAATAGCGTACTTCTTTTTCTTGCTTTCGTGGTATTCTTGCTAGTTACACTAGCCATCCTTACTGCGCTTCGATTGTGTGCGTACTGCTGCAATATTGTTAACGTGAGTCTTGTAAAACCTTCTTTTTACGTTTACTCTCGTGTTAAAAATCTGAATTCTTCTAGAGTTCCTGATCTTCTGGAGATACACATGATACTCTACCATCGAATGAGGTTAGTCT
+
8899;>;@A:;<<<@=B;6;@696;;==CBBB8;;AAA7AB>B@CBBC@@@?;;988.4.388:5;0549<<334;6:====+49?B===6A>>8174;6=C447?;<><?BBBCA??;?AB=@<>>>AA?@?<?C@A8;;==???>>;;;@;;;?8;::9:917/7===<;<::125><<.?2:165A>?.@>>>@9?;==<///==9@DDD/?;;;@=A=AA<BAAA@@A<A<?????C:>>>=B>>>?AA::::?<<<666//*/666:7---7060---37
@ATNG8:01727:04495
GATGGTAGTGCGTGAGAGAGAGACCCAGAAGATCAGGAACTCTAGAAGAATTCAGATTTTTAACACGAGAGTAAACGTAAAAAGAAGGTTTTACAAGACTCACGTTAACAATATTGCAGCAGTACGCACACAATCGAAGCGCAGTAAGGATGGCTAGTGTAACTAGCAAGAATACCACGAAAGCAAGAAAAAGAAGTACGCTATTAACTATTAACGTACCTGTCTCTTCCGAAACGAATGAGTACGTGTGACGTACGTGAGCTACCATCGAATGAGGTTAGTCT
+
<<<>@ABBBCB;;66@@BBBBC@@@;@CC?AA@@@@<@=AAB???A=8948=A>??=888)8;@@AABBBCBCB=@@BBBBB5BB?B@BCC<FIIFF;;;BBB;;6;@BA?ACC?DBADBDFCCBBBCCCCB=A@::5;AAADDDD>C@BCB@BDCCCADDACAAABB@BB?BAA>?;;;=5;00*0====,:97@=>>AAA>?1817=>>:>:>;;;;>@@??;:>+0+0::5:::*08=A>>=BCBBBBBAA@A@AABBBBAA?B:::C?ABAD?C?BAB=?
@ATNG8:01678:04555
GATGGTAGTATCTGCACACTCTGTCCAGAAGATCAGGAACTCTAGAAGAATTCAGATTTTTAACACGAGAGTAAACGTAAAAAGAAGGTTTTACAAGACTCACGTTAACAATATTGCAGCAGTACGCACACAATCGAAGCCGCAGTAAGGATGGCTAGTGTAACTAGCAAGAATCCACGAAAAGCAAGAAAAAAGAAGTACGCTATTAACTATTAACGTACCTGTCTCTTCCGAAACGAATGAGTACGAGAGAGCACACGTGTCTACCATCGAATGAGGTTAGTCT
+
BB@@=@BAABB=666CAAAC>BC@@>@DC?AA@BBB?B@CDCCBAA?::7:?ADBBCCFC3E:::BBBBBBBBC=?<@@<?<0@@==8BBC8AAG?CBBB@DA;;7:;@A=@@@?AA:;;CCDFCCCE@@@B@BAAA@BB>A@@9::?B@BDB?BCBAB????A:90>>500*083896666*6//(.36666%33.5222665555:39977262:255?<???@@??<?>@@@;A??;?BBAAADABBC@>?BBB@A@@@@B;;;<@@@@@=;;;A=C=@BA@@
@ATNG8:01679:04556
GATGGTAGTGTGTCTCTGAGAGTAGTACTCATTCGTTTCGGAAGAGACAGGTACGTTAATAGTTAATAGCGTACTTCTTTTTCTTGCTTTCGTGGTATTCTTGCTAGTTACACTAGCCATCCTTACTGCGCTTCGATTGTGTGCGTACTGCTGCAATATTGTTAACGTGAGTCTTGTAAAACCTTCTTTTCGTTTACTCTCGTGTTAAAAATCTGAATTCTTCTAGAGTTCCTGATCTTCTGGATAGCGACGCGATATACTACCATCGAATGAGGTTAGTCT
+
>B>?>ABBABCBBCEHCCCCCCBBA@@@BBAA?AAAA<AC?C?BBCCBBC@DDCBC@C@CCCC@C@CBBCCCCCC=@@BB@0@B?BCDF>BB;;;;GDADF;;9BCDD@CCDCBCBB?BBB?C?CCCCCCBB?BBCB?CBBAA@CCDCBCC@@@A?@@@=@@?B?BBBBCBAA@5;;;;;.;>B>;;<;.;AA@6ABBBCCDCBC7;;;;*;@A::6:?@=;??@AACC?C?CAABCC?@AB@CC@A@CA@@@@@@BBACD::9:BBBB@BCCC@C@BC@@@
@ATNG8:01681:04545
GATGGTAGCTCGCTGATGATATCTCCAGAAGATCAGGAACTCTAGAAGAATTCAGATTTTTAACACGAGAGTAAACGTAAAAAGTAGGTTTTACAAGACTCACGTTAACAATATTGCAGCAGTACGCACACAATCGAAGCTCAGTAAGGATGGCTAGTGTAACTAGCAAGAATACCACGAAAAGCAGAAAAAAGAAGTACGCTATTAACTATTAACGTACCTGTCTCTTCCGAAACGAATGAGTACACATCGTCGTGTCGTGCTACCATCGAATGAGGTTAGTCT
+
AA@?9=555=555=666??>?:00/)///)/::4569<:><B?94878838<???@===?.;8=?????@>;=?888;9999'5@BC:CCC;BBC?BBBBBCC@@<@?A@>AAA>ABBBCCAAACBBBCCBB?BAAA?AABBCDAA=B>BAA?AEBABCCC>BABBCC>A><000*0.....+..0/9;::;&--)....668893826757274<>999?ACBBBBB>A=@DC<AAB@BBB@??BBBBBAAABBBAAAA999AAA;??@AA=@@@A>A?B@@AA
@ATNG8:01689:04537
GATGGTAGTCTCAGATAGTCTATAGTACTCATTCGTTTCGGAAGAGACAGGTACGTTAATAGTTAATAGCGTACTTCTTTTTCTTGCTTTCGTGGTATTCTTGCTAGTTACACTAGCCATCCTTACTGCGCTTCGATTGTGTGCGTACTGCTGCAATATTGTTAACGTGAGTCTTGTAAAACCTTCTTTTTACGTTTACTCTCGTGTTAAAAATCTGAATTCTTCTAGAGTTCCTGATCTTCTGGATAGCGACGCGATATACTACCATCGAATGAGGTTAGTCT
+
A;969==@BBDCCCCCICBBBBB;;:AA>BAA?C@@A:@C=A?BCFCDDDABBB;;5;5;443-5095=;;:<::.44449'8;68<?=6<855.5;;7<@69;>?>@;?@AC@@@B=@@B<@<@A@?@:;;?ABBD@CBBBCCB;;;;:::9?A>999?@?17-33555<=>>9<<<==0;5;;99999$9>@AB499B9:9?@BB@DCCC1C999A:>:@@:?BCBBBC?C?BBCEDE@BAC@CGDBBAAACAABF<;;BB;:9:BACC?:;<B=A>ABB@@
@ATNG8:01690:04532
GATGGTAGAGTACAGTGTAGTAGACCAGAAGATCAGGAACTCTAGAAGAATTCAGATTTTTAACACGAGAGTAATCGTAAAAAGAAGGTTTTACAAGACTCACGTTAACAATATTGCAGCAGTACGCACACAATCGAAGCGCAGTAAGGATGGCTAGTGTAACTAGCAAGAATACCACGAAAGCAAGAAAAAAGAAGTACGCTATTAACTATTAACGTACCCTGTCTCTTCCGAAACGAATGAGTACATAGATATACGTATAGCTACCATCGAATGAGGTTAGTCT
+
:<;<>BBBCC@@ACCBBACCCCBBB>A@C@CDCCCC>@=@DGBBAA@DE?B?A@A?????.??ABBBCBBBAA>ACBCBBBB3BC?B?BCC:BBC?C==>BDA::5;:==:?>>7;;BAEBABCCCCCCCCB@BDCC?BBCCBB@@<A?BAA>BCCCBAAD@DA??AC?AB>BBA9=>>==7=>>9999999%0>;>000@@AAA:>:=@@@<><>FFBCB=@@?A@BB>@=@DD=BAC@ACABCCCBA@AACCBBABBBB@@?A==:=>>>A=AAAA<@;?B???
@ATNG8:01693:04531
GATGGTAGCTCTGCTCTGACTCTCGTACTCATTCGTTTCGGAAGAGACAGGTACGTTAATAGTTAATAGCGTACTTCTTTTTCTTGCTTTCGTGGTATTCTTGCTAGTTACACTAGCCATCCTTACTGCGCTTCGATTGTGTGCGTACTGCTGCTATATTGTTAACGTGAGTCTTGTAAAACCTTCTTTTTACGTTTACTCTCGTGTTAAAAATCTGAATTCTTCTAGAGTTCCTGATCTTCTGGTATACACACTCGCTCGCTACCATCGAATGAGGTTAGTCT
+
59;<8<<<A<>CBBBDECCBBCDCCCBABB@@>@CCC?CC@C?CCBCCCC@CBBBB?B@CDDC@C@CDCCBBBBC@BCCCC5CB?BCBD=BBCC@CCE@CC?@ABBAB@CCBBCCCC>A@B@B@BCCCCBBC?BBCC>BBCC??@B@::;AAAABCCBB?CCAC?AABCCAAAD?C;;;;.;>B=BDCCC5CCCCC>CCCCGCBBCC5;;;;*;@AAB=@=@C@BBBCC@@?C@CBAAA@=@?D?CBDCCCCBCCEBBBBBBABB?AAABB@8::F@C?BBBCB
@ATNG8:01696:04556
GATGGTAGCTATACGTATATCTATGTACTCATTCGTTTCGGAAGAGACAGGTACGTTAATAGTTAATAGCGTACTTCTTTTTCTTGCTTTCGTGGTATTCTTGCTAGTTACACTAGCCATCCTTACTGCGCTTCGATTGTGTGCGTACTGCTGCAATATTGTTAACGTGAGTCTTGTAAAACCTTCTTTTTACGTTTACTCTCGTGTTAAAAATCTGAATTCTTCTAGAGTTCCTGACTTCTGGAGATATCATCAGCGAAGCTACCATCGAATGAGGTTAGTCT
+
BBCC?AA====CB@@;>CCCCCC;9:969BCCABBBD?BB@C@CCABBB@=@AA@@<?=@ABC?B?BAAA?@::<8BBB=B1BB?BBBD<AAAC=A?;7;A000???=:?BBAB?CE=E>><>:>?;<;AAA>;:;=5;:A>>>A??::;?>;;;8;;;=BE=C=??>A@A???;888DD3?<?<>>BBB/@@=<<07///////797;><>*9555:3737;6:>8=>>><@:==?AA<?<=39///99<=77::://)/66697@>:9958///6<68995:
@ATNG8:01701:04539
GATGGTAGGACGAGCGTCTGAGAGGTACTCATTCGTTTCGGAAGAGACAGGTACGTTAATAGTTAATAGCGTACTTCTTTTTCTTGCTTTCGTGGTATTCTTGCTAGTTACACTAGCCATCCTTACTGCGCTTCGATTGTGTGCGTACTGCTGCAATATTGTTAACGTGAGTCTTGTAAAACCTTCTTTTTACGTTTACTCTCGTGTTAAAAATCTGAATTCTTCTAGAGTTCCTGATCTTCTGGCGCGTATGTATGTCGCCTATCGAATGAGGTTAGTCT
+
ABBB?BBC?BA@@@;9;@CBCBBB@BC@@ABB@BBCF>CC?B?BCCBCCC?BBDDD@D?AAAB@BACDDDDDBBA?BBCCC0;:4<@@@8@BAC?CCBFCC?CBFCBB@BDCBBBCB@CCC@B?BCBBCBBC?BBBB>BBCCB?@?BBBCAABBB?BAA>AA?A?BBCCCBCCC?AAHEE<C@CACBCCC5CDCCC:<<BBC;=;CC@CEHE3@AACD@B@DC?@ACCCDC@C?BBABBC>??EADC;;;C@@@BB@@AAD?BBECBA=:::?<?=ABBBB
@ATNG8:01708:04560
GATGGTAGGCGACATACATACGCGCCAGAAGATCAGGAACTCTAGAAGAATTCAGATTTTTAACACGAGAGTAAACGTAAAAAGAAGGTTTTACAAGACTCACGTTAGCAATATTGCAGCAGTACGCACACAATCGAAGCGCAGTAAGGATGGCTAGTGTAACTAGCAAGAATACCACGAAAGCAAGAAAAAGAAGTACGCTATTAACTATTAACGTACCTGTCTCTTCCGAAACGAATGAGTACTATGTAGAGCTCTATACTACCATCGAATGAGGTTAGTCT
+
DDBC>BCC@C?@@CCDDEDCBCBCC?CCEACCCC@@<??BBCCCCC@AC?C?CBBBCCDC1C@CCBCCCCCCCD>A@99999*:A>C4;;;-;B@=@BBBBBBCC@BBBC@CCC=ABDDDCBBCCCCDCBBB?CCBB?A@?????A=B?B??>@BBBBCAA????CCA>BB>BA@<?@@@>8?>>8>ABBB3@D=A666CBA@@7879>>D686:ACBB@BCBAABB@B?BDD>CAA>ABBCCCCA???BBBBBBBB>>>>:::>8<A<<<4<B>><?=AA999
@ATNG8:01720:04563
GATGGTAGGACGAGCGTCTGAGAGGTACTCATTCGTTTCGGAAGAGACAGGTACGTTAATAGTTAATAGCGTACTTCTTTTTCTTGCTTTCGTGGTATTCTTGCTAGTTACACTAGCCATCCTTACTGCGCTTCGATTGTGTGCGTACTGCTGCAATATTGTTAACGTGAGTCTTGTAAAACCTTCTTTTTACGTTTACTCTCGTGTTAAAAATCTGAATTCTTCTAGAGTTCCTGATCTTCTGGGCTGCGCTGATATGCGCTACCATCGAATGAGGTTAGTCT
+
//7969<@;@@@@?@B@@@BBBBD@CDCCCCE8:;A@9AB?B?BBCABBB>BAACIAE@CCCC?C@BBBBB;;;@>A@AAA,9:45;>D>BBB@>A;:65@8=BCBBD@BBCBCCCC@EEE?B=@;;;AC;;5<A@@<BBBBBBBBBBCCCCCBB>@@@>AB>A=@?DBBBICH@CCCCC7B=C5<;;<;*;::;;.;;C@BBBBB=9=B==+=;?;C@C?CC=?@@:;:A?B?BBBAAA6:0>>5<000>>>=DCHDCCBCCCB@CDDBB@BCCA@A=?ABCB
@ATNG8:01725:04547
GATGGTAGCGCATATCAGCGCAGCCCAGAAGATCAGGAACTCTAGAAGAATTCAGATTTTTAACACGAGAGTAAACGTAAAAAGAAGGTTTTACAAGACTCACGTTAACAATATTGCAGCAGTACGCACACAATCGAAGCGCAGTAAGGATGGCTAGTGTAACTAGCAAGAATACCACGAAAGCAAGAAAAAAGAAGTACGCTATTAACTATTAACGTACCTGTCTCTTCCGAAACGAATGAGTACAGAGAGTACGATATGTCTACATCGAATGAGGTTAGTCT
+
CC@A?BBBAABAAAAA@@BDAAACD?BCCAAA@BBB?B@A@BAAAB?AA@C@BBBBCCCC5CAAABCAAAC@@@;@A@@A@A0>@=@9?@@7BCCAFDEDB@@00,0?@@<@@D:98>>?@ABCGCBBBCGCABBBB?A@@@ABBC@GFDBB@BBBBCEBB@B@@ABD?BBACBB?BBA@@9@9829AAABB(@?;00/0==?==:=:=?AB:=:=AJCD@CDC;;<B?C@BBD@CBC?BBBBABBBBBBBCBBBBBBBBAAABBB>;;AA<@@@@<@<@@@>>
@ATNG8:01679:04588
GATGGTAGCATCATGCATATCTCACCAGAAGATCAGGAACTCTAGAAGAATTCAGATTTTTAACACGAGAGTAAACGTAAAAAGAAGGTTTTACAAGACTCACGTTAACAATATTGCAGCAGTACGCACACAATCGAAGCGCAGTAAGGATGGCTAGTGTAACTAGCAAGAATACCACGAAAGCAAGAAAAAGAAGTACGCTATTAACTATTAACGTACCTGCCTCTTCCGAAACGAATGAGTACTATGTAGAGCTCTATACTACCATCGAATGAGGTTAGTCT
+
CCBB@CCCCCCCC;;;GCCCCCCCC=BBC?CCCA@A@B?BCCBAAC?CD?B>AABBBCDC3C>AACCCCACCCC=A@;;;;;*;C>B<@AA7ACC@BCCCDDCCB@C?CC?CCD<AABBCCCCCBBBCCDCC?CCCC?BABBBBBB>C@CBB@BDCCCABC?CCCAAA?BB>>>><>?ABA:AA@=<<>>>1;A<A=<<AABAB8:7:>>>59499@@@?CBB@BBB?B?AAC=CBB?BBBBBBBBBBBBCCBBAA>@@A??<<=9>@@@@<?>=C=C=A@@::
@ATNG8:01685:04605
GATGGTAGGCGTGTGAGAGTCTGCCCAGAAGATCAGGAACTCTAGAAGAATTCAGATTTTTAACACGAGAGTAAACGTAAAAAGAAGGTTTTACAAGACTCACGTTAACAATATTGCAGCAGTACGCACACAATCGAAGCGCAGTAAGGATGGCTAGTGTAACTAGCAAGAATACCACGAAAGCAAGAAAAAGAAGTACGCTATTAACTATTAACGTACCTGTCTCTTCCGAAACGAATGAGTACGATGAGAGAGCTCTCTCTACCATCGAATGAGGTTAGTCT
+
?@?;9==B@BCCCBA@BBCEGCCCC?DBB?BAAAAD@C?BBBBBBB@BC@A>?@000?>>,?:<7:998::=;:19//////$//(/4999/88;5888;;>>>>;A=AD:;;;188=;=???BA;;<@?>>;;;;>5;:;===>A8=8=?A>>>;;;==?:?>BCBB>AA@99:?B>?>?9===8=>>>>/;;4;????BAAA=@;;;;;5;:=>?;;7;>>B>>><@<@BD7;9949AAB@==999;655;:<:::==A@>>>5;:===4::::4;6==;:;
@ATNG8:01685:04612
GATGGTAGTATAGAGCTCTACATAGTACTCATTCGTTTCGGAAGAGACAGGTACGTTAATAGTTAATAGCGTACTTCTTTTTCTTGCTTTCGTGGTATTCTTGCTAGTTACACTAGCCATCCTTACTGCGCTTCGATTGTATGCGTACTGCTGCAATATTGTTAACGTGAGTCTTGTAAAACCTTCTTTTTACGTTTACTCTCGTGTTAAAAATCTGAATTCTTCTAGAGTTCCTGATCTTCTGGGCAGACTCTCACACGCCTACCATCGAATGAGGTTAGTCT
+
BBBB@BBCCCBBBCFCCCDCCCCBBBBBBC@@>@CCD>AA>AAAAABBBB?BCBBB>B>B@BB>A?ABBBB@BBA?=;;<;.7@;@@AA:ABAA>ACC@CD<;8=>@@<@@@@A>>>;A>?:?;>>><8::B=AAAA;@@@@@==<<=AAA<>>>:==><A@:=:=AAA@@@AA<?>>>>2>9=7<<<<<.=AADD7:::;<?@?@@<@@@@/@888C<?<?B<AA@@===;A=BABB@@:><??7?:;:;:@>?>=>???<>>><A:::=:=ABB<?<@?@?A
@ATNG8:01687:04628
GATGGTAGCTCACGTACGTCACACGTACTCATTCGTTTCGGAAGAGACAGGTACGTTAATAGTTAATAGCGTACTTCTTTTTCTTGCTTTCGTGGTATTCTTGCTAGTTACACTAGCCATCCTTACTGCGCTTCGATTGTGTGCGTACTGCTGCAATATTGTTAACGTGAGTCTTGTAAAACCTTCTTTTTACGTTTACTCTCGTGTTAAAAATCTGAATTCTTCTAGAGTTCCTGATCTTCTGGGTGTATCAGCGAGTATCTACCATCGAATGAGGTTAGTCT
+
BBBB@BBBBBBBBABB;:;BCCCCDDCCCCAA>ABDD@DD?C?BCCCCBB?BCCBB?B?CAAA=?=?????AAAB>BBBAA1BB>AAAA;AAAA;??C=@B:>>CC>><?BCCAD??9@>@:>;A==<8::A=AA@@7=;A:::<A@??@?===@<>>>=AD<A<>?@A@@???<@>>>>5><@<@@AAA/AD;;;0666///;;;?;?DDD/A===@=B;>>:=AAA>>><A:>=@@@A899==6///=;9;;@@@???@>>@>9@A::::>>>>;>=AA??>
@ATNG8:01688:04615
GATGGTAGTCTCAGATAGTCTATAGTACTCATTCGTTTCGGAAGAGACAGGTACGTTAATAGTTAATAGCGTACTTCTTTTTCTTGCTTTCGTGGTATTCTTGCTAGTTACACTAGCCATCCTTACTGCGCTTCGATTGTGTGCGTACTGCTGCAATATTGTTAACGTGAGTCTTGTAAAACCTTCTTTTTACGTTTACTCTCGTGTTAAAAATCTGAATTCTTCTAGAGTTCCTGATCTTCTGGAGATATCATCAGCGAGCTACCATCGAATGAGGTTAGCT
+
@;558<==CDDDBBAC?@<<<?@=BBB=;;;@9A?CE>CC@DBBAAAB@A<ABBBB?A@ECBB?C@BBBCC??:@897778)99238>>5856>:><:;:>,00>>>C>@@CC;;;B?BBC@C@DDDCBBBC?BBCC?C@@@BAAAABBBBBBCA>;;;?BC?C>AABBBBDCFBCCCCC:B?A>;<;;;*;AHEE>GBA;;:@@>@:>@>>,?:;;B@B@CD@BBBAAAC@CACCCAAA@AAB?AABBBCCCCCCCCBBCBCBB@CBBBC@BCCCAC@BBBB
@ATNG8:01694:04601
GATGGTAGGTGCACATGAGTGTATCCAGAAGATCAGGAACTCTAGAAGAATTCAGATTTTTAACACGAGAGTAAACGTAAAAAGAAGGTTTTACAAGACTCACGTTAACAATATTGCAGCAGTACGCACACAATCGAAGCGCAGTAAGGATGGCTAGTGTAACTAGCAAGAATACCACGAAAGCAAGAAAAAGAAGTACGCTATTAACTATTAACGTACCTGTCTCTTCCGAAACGAATGAGTACCTCTCAGACGCTCGTCCTACCATCGAATGAGGTTAGTCT
+
;>=>@CBC@CCCCCCCCCCCECCAA>@BB?@@ADAA>@>ABDDDCC?CC?CADD@99999*9=BCDCCCCDBBB:@@99999*;B>B5;;;6<CC@BBBBDCCBA=A@CC@BBC>B@BBCCCCCCBCCCDDC@DFAA>@BBBCBAA?B@C??>?CCCBCCA???????>AB?@@@<@@BCC8@AA?BBBBC3CA=A998ABA>=7;7<=?A7868?BBC@BB@@@CB?C?BCC<BBB?BBCBBAA?BBAABBBCBBBCC?>7;;C;@@<<>;AA@?<@;>BAAA
@ATNG8:01700:04588
GATGGTAGCGCGACGAGCGTAGACCCAGAAGATCAGGAACTCTAGAAGAATTCAGATTTTTAACACGAGAGTAAACGTAAAAAGAAGGTTTTACAAGACTCACGTTAACAATATTGCAGCAGTACGCACACAATCGAAGCGCAGTAAGGATGGCTAGTGTAACTAGCAAGAATACCACGAAAGCAAGAAAAAGAAGTACGCTATTAACTATTAACGTACCTGTCTCTTCCGAAACGAATGAGTACAGAGAGTACGATATGTCTACCATCGAATGAGGTTAGTCT
+
CDCC@ABA>A@@@@CCCAAACBBBC=BBD@DCDDAA>@?AAABCCC?BB>?<>A@@@AAA2A?BBBCCBBB???5>=;:999$9@49:ACC9CCDABBBBABB;;8;>AA?BBC?BBA?ABCBCCCCCCB;;8;A@A?BBBBBBBB?B?BDC@BAABBCCD?B>?>BB?BA>999;????C=B>>:>?@@@/@C<@888BAAAA<@:==AA:=:>ACBB?BAAADBB?A?BCC;AAA=CAAAAACDCCAA?BBB@=>>AA::9=:7<=<??;888=:=<A@@>>
@ATNG8:01711:04629
GATGGTAGCGCACACATAGATACAGTACTCATTCGTTTCGGAAGAGACAGGTACGTTAATAGTTAATAGCGTACTTCTTTTTCTTGCTTTCGTGGTATTCTTGCTAGTTACACTAGCCATCCTTACTGCGCTTCGATTGTGTGCGTACTGCTGCAATATTGTTAACGTGAGTCTTGTAAAACCTTCTTTTTACGTTTACTCTCGTGTTAAAAATCTGAATTCTTCTAGAATTCCTGATCTTCTGTGTGTATCAGCGAGTATCTACCATCGAATGAGGTTAGTCT
+
@A@@>BBBABBCCCCCCCCCCCBBBB@@@@??9@;;;,:=2516>>CE@@>@CBBB?B@AA@C@D@BBCECDBBA=;;;;;':=9;=DD>@;@BAGBC@BHABBBCBFACCCCBCDD@BBB?C@CCCBCB::9:BBB@BCBBCA@@BDCCBABCC@CBB?CC?C?CACBCCC@A?@CCDD;@=@;::9::*:BAAA<AACAAACBBB5;;;;*;BBCB?A=@C>BBCCB?B@D@CBBCDC?AABBBBCCCCBBBCCCCCCCCCCC@C@@@B>AAAC@C@CBAAA
@ATNG8:01714:04622
GATGGTAGAGTACAGTGTAGTAGACCAGAAGATCAGGAACTCTAGAAGAATTCAGATTTTTAACACGAGAGTAAACGTAAAAAGAAGGTTTTACAAGACTCACGTTAACAATATTGCAGCAGTACGCTCACAATCGAAGCGCAGTAAGGATGGCTAGTGTAACTAGCAAGAATACCACGAAAGCAAGAAAAAGAAGTACTCTATTAACTATTAACGTACCTGTCTCTTCCGAAACGAATGAGTACTACTCTCAGAGACACACTACCATCGAATGAGGTTAGTCT
+
AA@B@DCCCCCCCCDCCCC@@@CDC?CCC=BBDBBB?A?BBBCBCB?BB?B>BB@>>???2@?CCBABBBC>>;3;>9:;;;*;B>B5;;;6;CC@CBCBDCCCD?C?BB?BCC>BBBBCCCCCBBCDBCBC?CCCD>AA@@AAAC?D@C@@?ACBDCCBA?ABBBCB>CB==<>;>?@AC=A::98BBCB/BB<@887??AAD=C;>>=?:=;AAAAA;A@<==>>9=9>@>7@AA:@@AAAAA?==@>>@???@>><;;A@@@:@@>>>;>>>>;A;>=<<<
@ATNG8:01715:04619
GATGGTAGTGTCATATGAGAGTGTGTACTCATTCGTTTCGGAAGAGACAGGTACGTTAATAGTTAATAGCGTAACTTCTTTTTCTTGCTTTCGTGGTATTCTTGCTAGTTACACTAGCCATCCTTACTGCGCTTCGATTGTGTGCGTACTGCTGCAATATTGTTAACGTGAGTCTTGTAAAACCTTCTTTTTACGTTTACTCTCGTGTTAAAAATCTGAATTCTTCTAGAGTTCCTGATCTTCTGGGTGTATCAGCGAGTATCTACCATCGAATGAGGTTAGTCT
+
9989;=?AC@;;===ABCCCBBCCCB@?@@@@>ACCG>BB?C@CCBCAAFACECCC@C@BBB=?D@CD@><00)/9288;;;)//)48993;?A@@CAA=AC:;;CECG@DDCDBDCC@BAA8;7;BBBAB;;8;ACD?CBCDCCFCFKBBBBDBB?;:;@CC?B?CBCCCCC;;9;AAAA7@<@=;;;;;*;CCCC;;;BBBCCCCC>BBBB0BA@AA?AACGABCBBCBB>A>AAA@@@>A;;;7;BBCCCCCGCFCAACHC;;;;BCCDGBBBB?B@CC;;;
@ATNG8:01720:04615
GATGGTAGGCGAGAGTGAGACGCAGTACTCATTCGTTTTCGGAAGAGACAGGTACGTTAATAGTTAATAGCGTACTTCTTTTTCTTGCTTTCGTGGTATTCTTGCTAGTTACACTAGCCATCCTTACTGCGCTTCGATTGTGTGCGTACTGCTGCAATATTGTTAACGTGAGTCTTGTAAAACCTTCTTTTTACGTTTACTCTCGTGTTAAAAATCTGAATTCTTCTAGAGTTCCTGATCTTCTGGATATGAGTGACTCGTGCTACCATCGAATGAGGTTAGTCT
+
?@A>@BBC@CCCCCBCBCCCCCBBBBAABB@@?@CDGD;CD@D?BBCCCCC?BBAAB?B=AABB?B?BAABBBBBB?;;;;;.>A@EBBB=BBBB>BBC>BB>?@ABCC?ACAAAAAA;A>>:>;?AA;;;;A;>>>A5<=B>>>>>@@A@A;>;@<:::=@@<?<AA?>=>>AA=C????3?8<8<>>>>.>>98<08/////=96:7;CBA/A;;;A<A<>><>>=<@>>:>:=<A?886:8A;@@>D=888AAAAAC=?=A@@<@?<<>:=>>@<@;>>B>=
@ATNG8:01720:04617
GATGGTAGGCGAGAGTGAGACGCAGTACTCATTTGTTTCTGGAAGAGACAGGTACGTTTAATAGTTAATAGTGTACTTCTTTTTCTTGCTTTCGTGGTATTCTTGCTAGTTACACTAGCCATCCTTACTGCGCTTCGATTGTGTGCGTACTGCTGCAATATTGTTAACGTGAGTCTTGTAAAACCTTCTTTTTACGTTTACTCTCGTGTTAAAAATCTGAATTCCTCTAGAGTTCCTGATCTTCTGGGCTGCGCTGATATGCGCTACCATCGAATGAGGTTAGTCT
+
7799277<69=:;@@BBBB:66==655:;;500)///)//-380--/88;;6788399(3499<=9=8==::9>?=>877333$3;179::3:CCD@CCB?BA8;;AB?@>@BCBCCAA>ABB?B>@@BBCC>=;=@??:>>BB@@A@>==??:;:><>@A<@A:>:>AAAAAAAA4;8888)8:A<@@BBB/???@E7=::878:;;@=@BBB/@;;;<8=:>:??;;;@??=@=CA===>3//==6=///9967;CB>>;;;?;;7;AAA@;@@AC<@<>>>>>
@ATNG8:01722:04618
GATGGTAGTAGTACACTAGTCATACCAGAAGATCAGAACTCTAGAATAATTCAGATTTTTAACACGAGAGTAAACGTAAAAAGAAGGTTTTACAAGACTCACGTTAACAATATTGCAGCAGTACGCACACAATCGAAGCGCAGTAAGGATGGCTAGTGTAACTAGCAAGAATACCACGAAAGCAAGAAAAAGAAGTACGCTATTAACTATTAACGTACCTGTCTCTTCCGAAACGAATGAGTACACACTCTCATATGACACTACCATCGAATGAGGTTAGTCT
+
::<=866;;;@A@CCCBAA;AAA@@<@@@?AABCC;;59:@@@@C@@A>@=?@>?<==>0?388=??;A<CCC<==;:999(/0*/5<<</==@:>==>666=B?B@BDAAAA@CCAABCCC;;;BDDDBB?CBBC?BDDDBBCB=A=@::6;@@ACB?@=?BAACD<???BA?577BBC;B?948:::;+;?=@;;;@@D>?3838>AA<A=@?DDD?@@?BBBB@B>BA@:?8949BB@AA????;;=<;<>><@77788<=8BA=<=?@<@B=@9355::
@ATNG8:01722:04624
GATGGTAGAGTACAGTGTAGTAGACCAGAAGATCAGGAACTCTAGAAGAATTCAGATTTTTAACACGAGAGTAAACGTAAAAAGAAGGTTTTACAAGACTCACGTTAACAATATTGCAGCAGTACGCACACAATCGAAGCGCAGTAAGGATGGCTAGTGTATCTAGCAAGAATACCACGAAAGCAAGAAAAAGAAGTACGCTATTAAACTATTAACCGTACCTGTCTCTTCCGAAACGAATGAGTACGTGTGACGTACGTGAGCTACCATCGAATGAGGTTAGTCT
+
87776887545<<65699995559:7<<><@@????>@?@@?AAAB@BB?A>AAAA@A@A2A797?@@B>=8=<33355===+==<>;>@@0>@><?;;;;00/0)/5//)//:7=<=:<<>A@@BBA@>>@499@@=@@A@?>>;0:79@A=?A:99CCC??????>?BC6<;968333=5=99599=C=.8;5222558646(--(,,,2,2(,)-9986043:933-33888288;8>??@BBBBB?:9AC><=<<@A<<8?;7177327.57@A?B?AAA>5
@ATNG8:01725:04588
GATGGTAGGCACTGCGCACACATCCCAGAAGATCAGGAACTCTAGAAGAATTCAGATTTTTAACACGAGAGTAAACGTAAAAAGAAGGTTTTACAAGACTCACGTTAACAATATTGCAGCAGTACGCACACAATCGAAGCGCAGTAAGGATGGCTAGTGTAACTAGCAAGAATACCACGAAAGCAAGAAAAAGAAGTACGCTATTAACTATTAACGTACCTGTCTCTTCCGAAACGAATGAGTACTATAGACTATCTGAGACTACATCGAATGAGGTTAGTCT
+
995>9>BB=@555;<@ACCABAD@@8>BDABBBB;;7<>BBB@@@B=AC?A?BC;:8AAA1?=?A@@BBCBCCD>>8;;CCC2@A==2::9'9@@6:999AA@@@<@=@A7;:C=?@:9;BB@>@:99@A@<9=?:??ABAA@A>>;@=A?=9>>?=?A?B?BBBBBB@BB<@@=7@<;87/722,25@@@.>>68:?AB>>881848787084:<=9939>>??@@8><?@>9>7718>?>BBB@@@@@>>>@@BBBBBBB@@@BC747>?>;>9=8;>=87
@ATNG8:01678:04639
GATGGTAGCTCACGTACGTCACACGTACTCATTCGTTTCGGAAGAGACAGGTACGTTAATAGTTAATAGCGTACTTCTTTTTCTTGCTTTCGTGGTATTCTTGCTAGTTACACTAGCCATCCTTACTGCGCTTCGATTGTGTGCGTACTGCTGCAATATTGTTAACGTGAGTCTTGTAAAACCTTCTTTTTACGTTTACTCTCGTGTTAAAAATCTGAATTCTTCTAGAGTTCCTGATCTTCTGGTATGACTAGTGTACTACTACCATCGAATGAGGTTAGTCT
+
;?AA9@BAA@<BBBBB<9;BCBABBCABAGHG@CCDD=CC@BACCBBDCCABBBBB=@=@A@@<@588>>>A@?A<ABAAA.89;<<:C5BBBB?BCC?BB?BAAC?>;?AAB?BBB<AAB;?<?C>==>AD=D@@@7;:>>=<=;;;AAACAAA<@>>:>@=B=>>>BB>>=@<@@@CB5@<>;>?AAA/>>>>A:????@AA>>><AAAA/A@@@?;@<@D<A?????A=B=B@@???<AAA<A???======>@????@A>><>???@<>>>>>D=??@;;
@ATNG8:01679:04631
GATAGTGATACAGATCAGACACCAGAAGATCAGGAACTCTAAGAAGAATTCAGATTTTTAACACGAGAGTAAACGTAAAAAGAAGTTTTTACAAGACTCACGTTAACAATATTGCAGCAGTACGCACACAATCGAAGCGCAGTAAGGATGGCTAGTGTAACTAGCAAGAATACCACGAAAGCAAGAAAAAAGAAGTTACGCTATTAACTATTAACGTACCTGTCTCTTCCGAAACGAATGAGTACTGCGTCTCACTCTCGCCTACCATCGAATGAGGTTAGTCT
+
;;;<ABBBBB@@ABA<;>>=;;69995;::?>>9>6..---(-836647670/96666$/(/88788BBBBB=BBBBDDD5ED<4999:'9CC?CCCBBBC;;7;@CE?BBC;;;C?@@BBCC;<=CHHG@DDBB?BCBBCBBB@B@C;;;<CDCCCAA?@@?ABC?BB@CCC<??BBB=?<>;000000%0;7//*//=>AAA<A<@@@@<A=@>BBA>AAAAABB?B?BBB=AAB=@@B>??B::9B@@ACBBBBBBAA?ACG@CC@??=??BB@C@BCC??
@ATNG8:01683:04632
GATGGTAGTGTGTCTCTGAGAGTAGTTCTCATTCGTTTCGGAAGAGACAGGTACGTTAATAGTTAATAGCGTACTTCTTTTCTTGCTTTCGTGGTATTCTTGCTAGTTACACTAGCCATCCTTACTGCGCTTCGATTGTGTGCGTACTGCTGCAATATTGTTAACGTGAGTCTTGTAAAACCTTCTTTTTACGTTTACTCTCGTGTTAAAAATCTGAATTCTTCTAGAGTTCCTGATCTTCTGGATAGCGACGCGATATACTACCATCGAATGAGGTTAGTCT
+
45<<256>>;;;=<6665559555==5:>>99.9=>@:@B=@6:::99@A9?:9:A=@=@@@@@GAGCCBCBCBC@CBEE;;;;:?DD=BBBB>BCC8<;9;;CB@@=AA@@BABC>@@A@C@CBBBB;;;=ADBCAHGEDD;;;A@AAAA;;;@FDC@BC@C@DDBCBCD@A=@?AAB7B4;5;;;;:(:9===5>999@@59555:::<(99;55.57<@8=BBBAA@;?;?@>@9:99BCACCAABBBBB;;9ACAA@D::99@CCC?9:;A;?;>A@;;
@ATNG8:01685:04656
GATGTAGTGCGTGAGAGAGAGACCCAGAAGATCAGGAACTCTAGAAGAATTCAGATTTTTAACACGAGAGTAAACGTAAAAAGAAGGTTTACAAGACTCACGTTACAATATTGCAGCAGTACGCACACAATCGAAGCGCAGTAAGGATGGCTAGTGTAACTAGCAAGAATACCACGAAAAGCAAGAAAAAAGAAGTACGCTATTAACTATTAACGTACCTGTCTCTTCCGAAACGAATGAGTACACACTCTCATATGACACTACCATCGAATGAGGTTAGTCT
+
;:::@>=@AA:96==;AA;<A@AA<00/6:?A@@?8<8<=><=BB;?A59499833333$34><9?>?@?@<=17394444$4;39.55)5;;6;;;<=<>CD>AAB?BBB@CDAABDCCGCCCCBB??<@DAB?ABBBBBBB<A<@00+0><00/7:4:A<;;=3=95///499/333&3771333337$7:6897;::@??;>;99<?5;6;=BAC@ABBAACC;@=@@?9?BC?BBBBBCBBBBAAAB;;;AAC??988BC@CCA@B?BC??=?@DCCCB
@ATNG8:01685:04668
GATGGTAGCACGAGTCACTCATATCCGAAGATCAGGAACTCTAGAAGAATTCATATTTTTAACACGAGAGTAAACGTAAAAAGAAGGTTTTACAAGACTCACGTTAACAATATTGCAGCAGTACGCACACAATCGAAGCGCAGTAAGGATGGCTAGTGTAACTAGCAAGAATACCACGAAAGCAAGAAAAAGAAGTACGCTATTAACTATTAACGTACCTGTCTCTTCCGTAACGAATGAGTACTATGTAGAGCTCTATACTACCATCGAATGAGGTTAGTCT
+
9;C>;BBBBBDCBBBCCCFGB?AAD?BC@CCCCBB@B@BBBCCCC?BB@B?A@?99999)9<ABCAAA???AA<AAAACCC3BB>?2999+97?;@?BA?????<?<@@9=>>:>>@@@@A??????:::@<?>??<>>><;<//,/7<=B=?888:?@@=@@@?CC?CD@BBB>@;998(87:4:::::*8808;;:=<===;?;;;;A=A=BA778=B@@?>??=B;>;;7;@D;;;6;;==///==BCA==;;<??B>>>><>@@@@<===?;?:>>AA@
@ATNG8:01686:04668
GATGGTAGCGAGCGAGTGTGTATACCAGAAGATCAGGAACTCTAGAAAGAATTCAGATTTTTAACACGAGAGTAAACGTAAAAGAAGAAGGTTTTACAAGACTCACGTTAACAATATTGCAGCAGTACGCACACAATCGAAGCGCAGTAAGGATGGCTAGTGTAACTAGCAAGAATACCACGAAAGCAAGAAAAAGAAGTACGCTATTAACTATTAACGTACCTGTCTCTTCCGAAACGAATGAGTACCTCTCAGACGCTCGTCCTACCATCGAATGAGGTTAGTCT
+
BB@@9<===555<999<;;;>><;@?A9;44;>4457<7;;;;?787(33,3,33455555$59696>B996=::19/////&//)/;2729<<.;;;9=C@@@CC:;8:@AA?CCB?BC@@@ABBCCIGCCCDE@BBA?<@AAAAAAB=@;@0000BAAAACC@ABDBBB@BB@BBB>AA988*:>=9::9:9(9@:@>?:>::<=9=;??>><>=??CCC?BB;;:@@<A?BBC>BBB?@?@AA??=?BAAABBBBBCBA:959@@<@AB??:>=;;5;5;@ABA
@ATNG8:01688:04630
GATGGTAGCGCATATCAGCGCAGCCCAGAAGATCAGGAACTCTAGAAGAATTCAGATTTTTAACACGAGAGTAAACGTAAAAAGAAGGTTTTACAAGACTCACGTTAACAATATTGCAGCAGTACGCACACAATCGAAGCGCAGTAAGGATGGCTAGTGTAACTAGCAAGAATACCACGAAAGCAAGAAAAAGAAGTACGCTATTAACTATTAACGTACCTGTCTCTTCCGAAACGAATGAGTACAGAGAGTACGATATGTCTACCTTCGAATGAGGTTAGTCT
+
BB@><@AB@BBCCBCCCCBBBAACD>DDG>CCDB?@<@<@ABBCCB?BC?B?BCCCCCCC1C@CCCBCCCCCCB6?>99999*;B>A5;;;*:CA?BBBCCCCCC?C?CC?CCD>@@BABAAACBBBDDBBB?DBBB?BBBCCCBA=BADBB=BCCCCBBB?CCCAAA?BB?@@@<@@BAA9>>>>ACDDD2AA?B>>>CCCBD7=:=>>>1506DBBB@CCCBBCC?C?CCD>CCC?AAACBBBABCA@@AAA@ABBB@@@BBB?A:==?;AA>>1838A@AA
@ATNG8:01689:04633
GATGGTAGGACTGCGCACACATCCCAGAAGATCAGGAACTCTAGAAGAATTCAGATTTTTAACACGAGAGTAAACGTAAAAAGAAGGTTTTACAAGACTCACGTTAACAATATTGCAGGCAGTACGCACACAATCGAAGCGCAGTAAGGATGGCTAGTGTAACTAGCAAGAATACCACGAAAGCAAGAAAAAGAAGTACGCTATTAACTATTAACGTACCTGTCTCTTCCGAAACAATGAGTACACACTCTCATATGACACTACCATCGAATGAGGTTAGTCT
+
:::=55552556>;;;@>?>CA;;364:7>55669199<==;<<@7;;8<7<;:::<<<)?:885:::<<;;:298:9599$595<9>@@166?:=;;;==ABB?B?BB?AA@;@@:95;CCCCDDBC@@?>:?=<<8998==??B>>:<00)/6///6891333333188496606//.7,333-.2>==*9=3<<<?A?=;?=D:@?>>5;4:<>:96:A>;><B<@6:AA7<>9<>?@BBBB?>=>;;888<<A@>=888728<<8;68;371759;@=<
@ATNG8:01690:04641
GATGGTAGTGATACAGATCAGACACCAGAAGATCAGGAACTCTAGAAGAATTCAGATTTTTAACACGAGAGTAAACGTAAAAAGAAGGTTTTACAAGACTCACGTTAACAATATTGCAGCAGTACGCACACAATCGAAGCGCAGTAAGGATGGCTAGTGTAACTAGCAAGAATTCCACGAAAGCAAGAAAAAAGAAGTACGCTATTAACTGTTAACGTACCTGTCTCTTCCGAAACGAATGAGTACGAGAGTCAGAGCAGAGCTACCATCGAATGAGGTTAGTCT
+
AB@=@BCBBCCCCCCBBBBBEDDCC@BBC@CBECCB?C@CBCBBCB>AA>B?C?@@BDGF/A@ABBCAAAA???9AAACDDD1@??AACCC:CDD@BBBCCCC@@?@ACC@CCC<@@CCCCCCCCCCC@@@C@DCCC<@ACBBBAA<A?C??>@CCCCAAC?CBBBBB?BB@B?B@CC9994:>>;::9999%9@;=878BB>>@-/-/:>=,/-/ABAB?CCBBBCC@B????9?A@=ABBBBCBBAAABBBDCAAABB:;:AAA=C??=A;@B9979=AAAAA
@ATNG8:01694:04633
GATGGTAGCTCTGCTCTGACTCTCGTACTCATTCGTTTCGGAAGAGACAGGTACGTTAATAGTTAATAGCGTACTTCTTTTTCTTGCTTTCGTGGTATTCTTGCTAGTTACACTAGCCATCCTTACTGCGCTTCGATTGTGTGCGTACTGCTGCAATATTGTTAACGTGAGTCTTGTAAAACCTTCTTTTTACGTTTACTCTCGTGTTAAAAATCTGAATTCTTCTAGAGTTCCTGATCTTCTGGTGTCGTCTATCATGTACTACCATCGAATGAGGTTAGTCT
+
::;<?ADABB=AB@@BBBIAACCCCDBCBCBA?A;;;6;C>B?CCDBBBC@CCBBBAD?CBCB?C@DCDCC;;0@<>>>>>,00+/88>5BCCB>B@@<@B>ABBCEE@BBCCCBBB@BBB?B?BBBBBCCC@B@BB@EBBBCCBBCCCCAAAAC?@@@>CC?C=@?CBBBCCC@CCCFH;B>A9;;;;;*;CCCC>BACBBBCCBA<@@??,@@@@A=A>A@<@AA@@AC@B@AAACEF?B?B?ACCBCC@@ABBBDCCCCCCB?AABBC@BCBB?BACD999
@ATNG8:01702:04660
GATGGTAGCGCACACATAGATACAGTACTCATTCGTTTCGGAAGAGACAGGTTCGTTAATAGTTAATAGCGTACTTCTTTTTCTTGGCTTTCGTGGTATTCTTGCTAGTTACACTAGCCATCCTTACTGCGCTTCGATTGTGTGCGTACTGCTGCAATATTGTTAACGTGAGTCTTGTAAAACCTTCTTTTTACGTTTACTCTCGTGTTAAAAATCTGAATTCTTCTAGAGTTTCTGATCTTCTGGGATGTGTGCGCAGTGCCTACCATCGAATGAGGTTAGTCT
+
@@:=@B:9:CCDGCCECCCCDBCBBCCCCE??>@CCC>CC@C?BCCCEDD?B@BBB?B@DDCA?C?CCCCBBBBC<A@@@@2AC@C@BCD>CCCC?BCCBED>BBBCCC@CCCCCCCC?BBB?C?CBCCCCBB?BECC?AACCCCCCCCCBB@@@B@CCC?BB?B?BBCBCCDBC?CCCCC;@=@9:9999(9BB@E=A@CDCCEEBB@DDDD2BCCCD?@>@B?BCCBBBBD=CA@BCCF>A@B@:@:;;ACCBCCCAAAD@BBB@CCCBB?BB9:8:>AC:::
@ATNG8:01702:04669
GATGGTAGTGTGTCTCTGAGAGTAGTACTCATTCGTTTCGGAAGAGACAGGTACGTTAATAGTTAATAGCGTACTTCTTTTTCTTGCTTTCGTGGTATTCTTGCTAGTTACACTAGCCATCCTTACTGCGCTTCGATTGTGTGCGTACTGCTGCAATATTGTTAACGTGAGTCTTGTAAAACCTTCTTTTTACGTTTACTCTCGTGTTAAAAATCTGAATTCTTCTAGAGTTCCTGATCTTCTGGTATACACACTCGCTCGCTACATCGAATGAGGTTAGTCT
+
CCAB@BCCBDBCCCBCCCCCCCCCCCCCCCBB?BAAA<BB@B?CCBBBDD@DDCBC@B@CDBB?D@GECCAABCD?@AAA@1AC@CABD=CBCC@CCC@CG?A@BCBC@ECDDCBBB?CCC?C?DCCCBBBC@CBCC>BAA@BBBCCDBBDBAAA?BBB?BD?B?BCDDDCBCC@CBBBB9B?D=@AAAA1?BBCD=CBCCCCDBBB@CDDD5BBBCE@B@CC?CCCCCCC@D=BBBCCC=B@C?EDCBCBBBCCBBBABBBCCCBBBBC@AABA?A?BCBBB
@ATNG8:01707:04663
GATGGTAGTGCGTGAGAGAGAGACCCAGAAGATCAGGAACTCTAGAAGAATTCAGATTTTTAACACGAGAGTAAACGTAAAAAGAAGGTTTTTACAAGACTCACGTTAACAATATTGCAGCAGTACGCACACAATCGAAGCGCAGTAAGGATGGCTAGTGTAACTAGCAAGAATACCACGAAAGCAAGAAAAAGAAGTACGCTATTAACTATTAACGTACCTGTCTCTTCCGAAACGAATGAGTACGAGAGAGCACACGTGTCTACCATCGAATGAGGTTAGTCT
+
;;::?A?AA@@@C>CCCECCCC;;;29CD@CDCB@@=@?BBC;;8>@CC?C?A@??>?::)?;@AA???BCBBB>BAABEED5AB=@2;;;;':@A;?AA@@@@00-0;@@<@BC;;;@@@CBBCCCCCCDBB?CCCC>@@BBCCBB>C@C?@>ACCECCCC?BBBBBB?BC>BBB?BBBBB=A@>;99898(:@?>>>?A@@AA<A:==>B<@<@@CBB?BBB@?@A?A?BAA;A??<?BBAABBBA@AC??@BBBBBCCAB@??<?>>=A<AB;;7:;>A:::
@ATNG8:01717:04658
GATGTAGGCACTGCGCACACATCCCAGAAGATCAGGAACTCTAGAAGAATTCAGATTTTTAACACGAGAGTAAACGTAAAAAGAAGGTTTTACAAGACTCACGTTAACAATATTGCAGCAGTACGCACACAATCGAAGCGCAGTAAGGATGGCTAGTGTAACTAGCAAGAATACCACGAAAGCAAGATAAAGAAGTACGCTATTAACTATTAACGTACCTGTCTCTTCCGAAACGAATGAGTACTACTCTCAGAGACACACTACCATCGAATGAGGTTAGTCT
+
CA96;=B?BCBBBBBBCCCCCCCC>C@@?@BBD:::<@CCDBBDB@EE?A>@A?:9988)9<ABBBBBBBBBA;:9;:99:';B>C5;;:*9@@=9;:B?@=00-0<>@=A@C9;;BBCCCCCCCFBBBBB?AA::5:??@BDBB?BADBC@BBBBCCBB?BEDCCB?AA>ACC@CCCCB>A=>=BAAAD;;;7;==>=>ACB@C@BBAA;@;?:::A?BAAAA@@=@=ACA=A995:BBABBBB?CCBC@?;==AA;::A@@@=@@@@A;;?::5:69AAAB
@ATNG8:01719:04650
GATGGTAGTGCGTGAGAGAGAGACCCAGAAGATCAGGAACTCTAGAAGAATTCAGATTTTTAACACGAGAGTAAACGTAAAAAGAAGGTTTTACAAGACTCACGTTAACAATATTGCAGCAGTACGCACACAATCGAAGCGCAGTAAGGATGGCTAGTGTAACTAGCAAGAATACCACGAAAGCAAGAAAAAGAAGTACGCTATTAACTATTAACGTACCTGTCTCTTCCGAAACGAATGAGTACTGTATCTATGTGTGCGCTACCATCGAATGAGGTTAGTCT
+
;;@>7;==BBC;;6;BCCICCCDDD=BBBAJBBCB=@C@@@@??:<8<;7;7=?==;:::+;8BBB@A@?B?@:387===>>1:@=A5@@@4@BC>AAABCDCGC@B@CC@F998:BBBCCCCCBBBBCCCD@CB@@<@@@@AABA=A?A;<7;AABBBDC@CABBCB@BB?BCC=@A:::28<<:<=???.?@;?>==BCAAA5838=??1838?B@@>@BA@@AC;@=A@@9@BA??@@BBEECAABBBA@A>>?A>=<====:=BA==8;=::3:<@A:::
@ATNG8:01722:04666
GATGGTAGGCGTGTGAGAGTCTGCCCAGAAGATCAGGAACTCTAGAAGAATTCAGATTTTTAACACGAGAGTAAACGTAAAAGAAGGTTTTACAAGACTCACGTTAACAATATTGCAGCAGTACGCACACAATCGAAGCGCAGTAAGGATGGCTAGTGTAACTAGCAAGAATACCACGAAGCAAGAAAAGAAGTACGCTATTAACTATTAACGTACCTGTCTTCTTCCGAAACGAATGAGTACGATGAGATCTCGTGTGCTACCATCGAATGAGGTTAGTCT
+
59<=054459445565@A<:BA555)5999<>////)/6:===<=B@;;6:2:9<<<===,=8<==@?:?@@@A7;0//66*68395:;;/:==7<<BC?A@>>:@:;:4956-55:88;787757779AA:>>=<89868@>>@;>8=8918997=?>B:>;::BC?B@?ABD>A=@;1668)////'..(2:9888A;>:>=@@>>:<8788;;:<==//)//(/37;=7;8938;;=;=799999:797555;975;::<7<;;7717::<8>685AA>
@ATNG8:01722:04673
GATGGTAGCTCACGTACGTCACACGTACTCATTCGTTTCGGAAGAGACAGGTACGTTAATAGTTAATAGCGTACTTCTTTTCTTGCTTTCGTGGTATTCTTGCTAGTTACACTAGCCATCCTTACTGCGCTTCGATTGTGTGCGTACTGCTGCAATATTGTTAACGTGAGTCTTGTAAAACCTTCTTTTTACGTTTACTCTCGTGTTAAAAATCTGAATTCTTCTAGAGTTCCTGATCTTCTGGCTCTCGTAGACAGATACTACCATCGAATGAGGTTAGTCT
+
//::7<BBCC=BCCBCA<BCBDCBBBBBBCBB?BBBB;BB?B?BAAA@@A>AC;;;<@=@@AA?B>@@AAA???B;::99+3;88:::3;CAA>ACC?C@000@@000/==@A==D=B@@<><>AAA@>>><>DAA377<=:;;=>?A?@?;;;;>>?<?B<C;?@BAA@@@A6<::::/:8<8>>@??/@:::A5=::;:;<<=><>AAA/A>>>A=D=??;?>>>A>>:=<AA???D6;;@<@@@>>=AAAA?AAA@@@A?@<@A::::>?<<:=<??:;:
@ATNG8:01723:04660
GATGGTAGTACATGATAGACGACACCAGAAGATCAGGAACTCTAGAAGAATTCAAGATTTTTTAACACGAGAGTAAACGTAAAAAAGAAGGTTTTACAAGACTCACGTTAACAATATTGCAGCAGTACGCACACAATCGAAGCGCAGTAAGGATGGCTAGTGTTACTAGCAAGAATACCACGAAAGCAAGAAAAAGAAGTACGCTATTAAACTATTAAACGTACCTGTCTCTTCCGAAACGAATGAGTACGTGTGCGACGTGTCTCCTACCATCGAATGAGGTTAGTCT
+
448939::9::;;;::::;;?@<<<7<=@=AA:@>>*0*///99::54/+/3/0)///////#54555>?==?555)54444444#594;:@@@2???<@BBBB;;:=8<899.4::.443988:<;:;B=9;;C?BCBB>A:99?=45069=<=:=>=<<;:5:@>>:AA=AA344:033777.7773899:9)9=48888=8832+22'2222+22'28<<<:>666;;>;>:>;;5;993//////8988;887933379933.287,.....3777959058:7/
@ATNG8:01679:04705
GATGTAGACATATCGTACTCTCTGTACTCATTCGTTTCGGAAGAGACAGGTACGTTAATAGTTAATAGCTTACTTCTTTTTCTTGCTTCGTGGTATTCTTGCTAGTTACACTAGCCATCCTTACTGCGCTTCGATTGTGTGCGTACCGCTGCAATATTGTTAACGTGAGTCTTGTAAAACCTTCTTTTTACGTTTACTCTCGTGTTAAAAATCTGAATTCTTCTAGAGTTCCTGATCTTCTGGCGCGTATGTATGTCGCCTACCATGAATGAGGTTAGTCT
+
BCC;;;CDDDCBCDCBCGBBABBBBBBCB;;7;AA@:AC?B?BAABBCC?A@@BB7B;=?AB>C@DFD>>>?@A;9999:$/.(...(.::><C@JGCC?BBABDB?BBBBA@@B?AAB?B?AAA??@?B@DDBB?AAAC899BA=8<<:;;=;898<??:@388;===AAB<@>>>>6>=@;;;;;;.;?@?A188=888===B=ADCD.>>>==6<;?A<?>>>=88189>>><==///@9::==A>>>AA>>=@@@<A;;7;:>?:988959766666
@ATNG8:01685:04703
GATGGTAGGCGACATACATACGCGCCAGAAGATCAGGAACTCTAGAAGAATTCAGATTTTTAACACGAGAGTAAACGTAAAAAGAAGGTTTTACAAGACTCACGTTAACAATATTGCAGCAGTACGCACACAATCGAAGCGCAGTAAGGATGGCTAGTGTAACTAGCAAGAATACCACGAAAGCAAGAAAAAGAAGTACGCTATTAACTATTAACGTACCTGTCTCTTCCGAAACGAATGAGTCGTGTGCGACGTGTCTCCTACCATCGTATGAGGTTAGTCT
+
BBBA?AAA;:;6ABBCCCCCBBBCCACCC@CDCCBB?B?CDCCABB@BB>A>AABBBBBB1CADCCCCCCCCCC>BB@A@@@1@@=B;BBB9ABB@CCCCAAB;:8;@BB?BBB?BBBBCBBBBBBCCEECC?DBDD?BAA@@@@A?@?B9::;BBCCBBB@CCAAAA?AC?BBB57877729@@:<>=>=.=A>A?>@BBD@@:>:<<AA1717=BAB?BBBBBBB=@=?@?6=992:@@AAAABBAA??????CBBBC>A?D=@==>@@:;:>:=:??>>>
@ATNG8:01687:04698
GATGGTAGGCGAGAGTGAGACGCAGTACTCATTTCGTTTCGGAAGAGACAGGTACGTTAATAGTTAATAGCGTACTTCTTTTTCTTGCTTTCGTGGTATTCTTGCTAGTTACACTAGCCATCCTTACTGCGCTTCGATTGTGTGCGTACTGCTGCAATATTGTTAACGTGAGTCTTGTAAAACCTTCTTTTTACGTTTACTCTCGTGTTAAAATCTGAATTCTTCTAGAGTTCCTGATCTTCTGGACGACGCGCACTGACACTACCATCGAATGAGGTTAGTCT
+
A@CB;?BB?BCCBBBBBBBBBAA@BBBABB;;;6;CCC?CE@C@BBBBE9989A@@?@B@BBBA=A=AB??AAA@@?BCCDC3BB?BB==6=BBB@BBA?BB799ADCC?BBBA@??@<???5;5;;;:::::5;=>B>FAA@??;;;??@@?;:;7;;A=AA:>7;;?=>A;9816<;AA5A<A=A====,<<333)--6---999<1888)299697;6;=8<<;==>>=A=AA>>>?;>>D<@A>>>>====///===@@??<?>>>A<>:;;<@<@A@@@
@ATNG8:01695:04694
GATGGTAGGCGAGAGTGAGACGCAGTACTCATTCGTTTCGGAAGAGACAGGTACGTTAATAGTTAATAGCGTACTTCTTTTTCTTGCTTTCGTGGTATTCTTGCTAGTTACACTAGCCATCCTTTACTGCGCTTCGATTGTGTGCGTACTGCTGCAATATTGTTAACGTGAGTCTTGTAAAACCTTCTTTTTACGTTTACTCTCGTGTTAAAAATCTTGAATTTTCTAGTAGTTCCTGATCTTCTGGATATGAGTGACTCGTGCTACCATCGAATGAGGTTAGTCT
+
@9:58;9:<?@>:;55:<<666=@@B<;;;5;4;BBA=BC?B@CBBB@AA@BBADC8:99?>A3975?BCC>?=B;?<=>=,=;28=A=3?@??::99;>@:?@=?>A497@??@@@<>==/67(6:99555?:<<?A8;<??@?@>>>===888A8==>5;;5;;A;;;>>@AA<>:;:;/66<599<:<,//<<;18888=;=:9966===,6//*/86:9:-===;;;//,/166///605;C6;:8:?=?B@>::99///<<@9=====176==7=9=<?A@
@ATNG8:01701:04715
GATGGTAGAGTATCATGTGTATCTCCAGAAGATCAGGAACTCTAGAAGAATTCAGATTTTTAACACGAGAGTAAACGTAAAAAGAAGGTTTTACAAGACTCACGTTAACAATATTGCAGCAGTACGCACACAATCGAAGCGCAGTAAGGATGGCTAGTGTAACTAGCAAGAATACCACGAAAGCAAGAAAAAGAAGTACGCTATTAACTATTAACGTACCTGTCTCTTCCGAAACGAATGAGTACTATAGACTATCTGAGACTACCATCGAATGAGGTTAGTCT
+
:;:<?BABDCDCDGDABACBC@@AC@BBB@CCCC::8;?ABDCBBCACD?B?@A?::::;.;?BCGCGCCB999.:@;;;;;(;B=B5;:9&4993:BB@@AC?>9?=@@=ABB?BBBBCBBBDDCCCCCBB@CBAA>A@AABBCB;B=B::7;DDDCCBA?BCCBBB>BB?AA@389>><8???:?A@@A2@A=A???B>>@A<><>A??5949=BAA>BBBBBEE?C@BBA<ABB@BBBCBBBABCCCBBBBBB@A@BCCCCC?C??@C?@A;;6;;>@@@@
@ATNG8:01701:04725
GATGGTAGTCTCAGATAGTCTATAGTACTCATTCGTTTCGGAAGAGACAGGTACGTTAATAGTTAATAGCGTACTTCTTTTTCTTGCTTTCGTGGTATTCTTGCTAGTTACACTAGCCATCCTTACTGCGCTTCGATTGTGTGCGTACTGCTGCAATATTGTTAACGTGAGTCTTGTAAAACCTTCTTTTTACGTTTACTCTCGTGTTAAAAATCTGAATTCTTCTAGAGTTCCTGATCTTCTGGTATGACTAGTGTACTACTACCATCGAATGAGGTTAGTCT
+
@<>:9;;;CCBBBC;<6@A@?CCAAACBBB@A<@@@@;@C=B?CCAA@>>-0/;9<6=*949:49495B;;;>>A9<<CCA1??;>>?@9;8:<@@@D@CC?BCBEBB9;;C@A@CC@BDC@C@CDCCBBBD?BAAA?CCCBBBC;<;@@;;:@@=AAA>@A:@9@9;956==C@@AACD4@9?99999:(:@@@B6::CAAADBCB?BEEE5C;;;B?B?CD@CCCBAAB?A>AAACCC?B?A?ACBBCBCECCCBBBBCCCCC?C<;;C?;<<C@C@CBBBB
@ATNG8:01702:04708
GATGGTAGCAGACGTGACAGAGCGCCAGAAGATCAGGAACTCTAGAAGAATTCAGAATTTTTAACACGAGAGTAAACGTAAAAAGAAGGTTTTACAAGACTCACGTTAACAATATTGCAGCAGTACGCACACAATCGAAGCGCAGTAAGGATGGCTAGTGTAACTAGCAAGAATACCACGAAAGCAAGAAAAAGAAGTACGCTATTAACTATTAACGTACCTGTCTCTTCCGAAACGATGAGTACTGCGTCTCACTCTCGCCTACCATCGAATGAGGTTAGTCT
+
:7//)/79<?AAB;69>>CCCCCBB>BBC?BA@ACC@D@?::99:94:88<6:://(/;;;,=56:68>;;333;17744444$5:5:7<<<0<<<:?A9;9@@59668@A<ABB>@@AABAABCCCCDDBCCADBAB>@?ABCDCC@C@C;;6;AAAAABB?BBBCCEABB>????>???=5;;;5;8999)8=7<888BAAAC<@;>>??;>:;;@@@<@BBABCC@C=?@C=B999@ABB???BBBAC@BBCCECCBB?BAA?B?>?A<@@@@;??BBBCF
@ATNG8:01705:04722
GATGGTAGTATCTGCACACTCTGTCCAGAAGATCAGGAACTCTAGAAGAATTCAGATTTTTAACACGAGAGTAAACGTAAAAAGAAGGTTTTACAAGACTCACGTTAACAATATTGCAGCAGTACGCACACAATCGAAGCGCAGTAAGGATGGCTAGTGTAACTAGCAAGAATACCACGAAAGCAAGAAAAAGAAGTACGCTATTAACTATTAACGTACCTGTCTCTTCCGAAACGAATGAGTACACATCGTCGTGTCGTGCTACCATCGAATGAGGTTAGTCT
+
;AC?;BGB@@@ABBBBBCCCCCEDE@BCB@CCBBBB?B>BABAAAA=A@?B>:::AADDC1C?BBBBBBCC?==7<<?@AAA0AB=B:@@A9ABFABCCBDCCCC@C?BD@CBC=@@??@BBBCBBBBBBCD@BCCA?A????@@@>A?CAA?ACCDCCBC?BBBBBB@BB>7779==???8@??;:8888(8@:?;;;BBBBB8;8;?@C;>;>@A@@=@CABBAB?B?CCC;ABC=BBCCCCCABBBBAABBBCBB?@??BEC@AABAA@ABAA>A?BBBBB
@ATNG8:01706:04693
GATGGTAGTGCGTGAGAGAGAGACCCAGAAGATCAGGAACTCTAGAAGAATTCAGATTTTTAACACGAGAGTAAACGTAAAAAGAAGGTTTTACAAGACTCACGTTAACAATATTGCAGCAGTACGCACACAATCGAAGCGCAGTAAGGATGGCTAGTGTAACTAGCAAGAATACCACGAAAGCAAGAAAAAAGAAGTACGCTATTAACTATTAACGTACCTGTCTCTTCCGAAACGAATGAGTACATAGATATACGTATAGCTACCATCGAATGAGGTTAGTCT
+
;;;;;=AADBABCECCCDCECCA@@;BBC?CBBB???@?BBBAABC@CC?C?BB@=;;;;.>?ABBBBA@ACDD>BBBBBAA2@A=@?CCC<CCC@ABBCCCCBB>B>AA?BAA>@@AACCCCCCCCCCAAA@CCCB?BBBB@@AB>A=B@@>@CCCCBBB=A@ACDC?AA>A@A49999929>>;::9999%9@:=888C@@AA:>:>@@B<@;>@@;;6;BA@AAE?C?CCC=BAB?BCCCBBBBBBBBBAA>>>>>>=??CAA=>>@DE9=;;;6;=@@???
@ATNG8:01707:04705
GATGGTAGTATAGAGCTCTACATAGTACTCATTCGTTTCGGAAGAGACAGGTACTTTAATAGTTAATAGCGTACTTCTTTTTCTTGCTTTCGTGGTATTCTTGCTAGTTACACTAGCCATCCTTACTGCGCTTCGATTGTGTGCGTACTGCTGCAATATTGTTAACGTGAGTCTTGTAAAACCTTCTTTTTACGTTTCTCTCGTGTTAAAAATCTGAATTCTTCTAGAGTTCCTGATCTTCTGGATATGAGTGACTCGTGCTACCATCGAATGAGGTTAGTCT
+
59;<8<BBBCCBBBB=BCCCCCFBBBCCDFBB?A@@@:@C?C@BAABBBC?CBBBC=C?CDBB>B?CBCC@@BDC@@@@@@0@C?CCCC>CCBB>BDD=@@8;;BBCC?BABBCCCC?CCC@C>AA@BBCBB?BBBB@BBB@AABBBCCCC999B?999?BB=B<===@AABBA====?>2>;?;?@@@@/==888166///888:-5222$2566605059/5562229390653....335.35888558>>;;<C===D@@=@===E=BB;;5;:>>?>?
@ATNG8:01709:04688
GATGGTAGTAGTACACTAGTCATACCAGAAGATCAGGAACTCTAGAAGAATTCAGATTTTTAACACGAGAGTAAACGTAAAAAGAAGGTTTTACAAGACTCACGTTAACAATATTGCAGCAGTACGCACACAATCGAAGCGCAGTAAGGATGGCTAGTGTAACTAGCAAGAATACCACGAAAAGCAAGAAAAAAGTAGTACGCTATTAACTATTAACGTACCTGTCTCTTCCGAAACGAATGAGTACTGCTCTCAGAGACACACTAATCGAATGAGGTTAGTCT
+
;@@=?CBBBBCCCCCAAABB???>A=BCE@BBBB99:;?BBCBBAA=AA>B?BCCBBCDF2B?BBCCCA?@999.99::ABB5BC?C5<<;.;BB?BBCCECA@@<@=@A>AAB:<:CBECCDCCDDCBBAC?@@@@<@???BB??:<;@00+0>??@?AC@B987>@:7747>;5::=>?>1=851568788%8==;=;>?A=9;5865:;A8><::@@@=AAAA@@@??:=@@7@00,0::@ABBAAAABBBB>;::CA>>==A<AAAA:878=8<39==>>
@ATNG8:01714:04695
GATGGTAGCACGACACGACGATGTGTACTCATTCGTTTCGAAGAGACAGGTACGTTAATAGTTAATAGCGTACTTCTTTTTCTTGCTTTCGTGGTATTCTTGCTAGTTACACTAGCCATCCTTACTGCGCTTCGATTGTGTGCGTACTGCTGCAATATTGTTAACGTGAGTCTTGTAAAACCTTCTTTTTACGTTTACTCTCGTGTTAAAAATCTTGAATTCTTCTAGAGTTCCTGATCTTCTGGTATGACTAGTGTACTACTACCATCGAATGAGGTTAGTCT
+
448:59:@>;5555;;9559;555<;?;BBBC@CBBB=BBB@BBBBBBC@@@@@@?A?AB@?=??BBBBBBC??<>@>;?+@A8@@@@8@::35<;<8>@>@BBBCC>AABBCDCC<A@A:>:>AAA>=;;4;=65.899::;;=====@????5;8818@:>;>??@@AB?>8:6656'6/7/7;;;;,;>---)------;;;@<====+9//).9/5/7919<=A@@@=A<??A>>><::9:?<<=@?????@G@@???@AA<????D=;;;;9=:=A;;;
@ATNG8:01716:04680
GATGGTAGTGATACAGATCAGACACCAGAAGATCAGGAACTCTAGAAGAATTCAGATTTTTAACACGAGAGTAAACGTAAAAAGAAGGTTTTACAAGACTCACGTTAACAATATTGCAGCAGTACGCACACAATCGAAGCGCAGTAAGGATGGCTAGTGTAACTTGCAAGAATACCACGAAAGCAAGAAAAAGAAGTACGCTATTAACTATTAACGTACCTGTCTCTTCCGAAACGAATGAGTACGAGAGTCAGAGCAGAGCTACCATCGTTATCGGAAAGTCT
+
CCAB<B?A?CCDDBCBEECCCCBBB?BCD?BBCCA@>@?BBBAAAA>AA>B>BBBBBBBB1B?CCCCCCCBBBB<@@?@@@@1@B?C=BB@9ACE@CBDCDCC@@>@?BC@BBC?BB@@BCCCCCCCCCBBC?CBBB>@@A?BB?><@@CBB?BCBAACCA?AA>BBB?CC?BBA<??:::5:?@?@@AAA2AD@BBACDBBBB?B?BACC7868DCCC?ABBCA@@494:A@9A??>?EHEBABBBBBABADDBBBBB>::@>?:>>@@A<>>>?:<<2999:
@ATNG8:01719:04701
GATGGTAGAGAGACTGTAGCGCACCCAGAAGATCAGGAACTCTAGAAGAATTCAGATTTTTAACACGAGAGTAAACGTAAAAAGAAGGTTTTACAAGACTCACGTTAACAATATTGCAGCAGTACGCACACAATCGAAGCGCAGTAAGGATGGCTAGTGTAACTAGCAAGAATACCACGAAGCAAGAAAAAGAAGTACGCTATTAACTATTAACGTACCTGTCTCTTCCGAAACGATGAGTACTGCGTCTCACTCTCGCCTACCATCGAATGAGGTTAGTCT
+
<>>?;>;;?CACCBCCCDCBBBBBB=BCB@DC@@AC@C?;:9@@>>;00+06:==:7777$36?:<BBAA?799,::;;;;;';@;>2995&555.5;=<@>000)0:<=<<<?9>=<<@@@BBC;;;@@ACACBCC?@??A:::B=@;>00+0>>::;=B?BBBBBB;=;98998<<9843;;685555(5616255=:=56168<<=E<A9@@BBA?AB899??4000@@5@0000/=A?>==<8>;;:::9;;>?@<??A??>>><=<>?B=?=:::44
@ATNG8:01719:04718
GATGGTAGTATCTGCACACTCTGTCCAGAAGATCAGGAACTCTAGAAGAATTCAGATTTTTAACACGAGAGTAAACGTAAAAAGAATGTTTTACAAGACTCACGTTAACAATATCGCAGCAGTACGCACACAATCGAAGCGCAGTAAGGATGGCTAGTGTAACTAGCAAGAATACCACGAAAAGCAAGAAAAAGAAGTACGCTATTAACTATTAACGTACCTGTCTCTTCCGAAACGAATGAGTACACATCGTCGTGTCGTGCTACCATCGAATGAGGTTAGTCT
+
ADBC>?<=BBBCCBBB=CDAAACA@<@CC?CBAB;;7;;?<BC@@A?:98:?==>:9999(9:ABBBBBC@>??8?:;;DDD5BB>A@@=>+?=><9:9A>@;AA>C@ED@BBBCCCCBBBBBBBBBBBCBB=AA997:CC=AA>A<C@BBB?BAAABBB@=???AAA<=>9;;;4::8888)88818AAAA/:959///@=A>>7;7:=>A3818>A@@?BA;;;BA3949==6<9959>?BBBBCCBBBB?@?AAAAAAABCBB?CCABA?AA@A=@<@@AAA
@ATNG8:01727:04695
GATGGTAGTACATGATAGACGACACCAGAAGATCAGGAACTCTAGAAGAATTCAGATTTTTAACACGAGAGTAAACGTAAAAAGAAGGTTTTACAAGACTCACGTTTAACAATATTGCAGCAGTACGCACACAATCGAAGCGCAGTAAGGATGGCTAGTGTAACTAGCAAGAATACCACGAAAGCAAGAAAAAAGAAGTACGCTATTAACTATTAACGTACCTGTCTCTTCCGAAACGAATGAGTAGTGGCGACGTGTCTCCTACCATCGAATGAGGTTAGTCT
+
;;9;<AAABBCCCFDFCBBB@;;;@9=@B9>A?555.5.4::444:598486445<<==>+>:;99?>00/<<<3<0//<::*<@;@5;;;*;@@?BBA>?BA;;;)438:5;<<7;;==C:;;BCCC@AACD@CBDD?BBCBCBCC;?:?9:6;BBBBCCD@CCCCCC???=?BA>@@:::,8<<8899999%9>;7:77BBABB>=:=AAB:=:=ACEF@BBBBABC@C?BDD>C@@=????@A@AA>A@@@@@@@@@@?BAA?B@@@B?BBB@:=7=:888
@ATNG8:01727:04723
GATGGTAGCGCACACATAGATACAGTACTCATTCGTTTCGGAAGAGACAGGTACGTTAATAGTTAATAGCGTACTTCTTTTTCTTGTCTTTCGTGGTATTCTTGCTAGTTACACTAGCCATCCTTACTGCGCTTCGATTGTGTGCGTACTGCTGCAATATTGTTAACGTGAGTCTTGTAAAACCTTCTTTTTACGTTTACTCTCGTGTTAAAAATCTGAATTCTTCTAGAGTTCCTGATCTTCTGGGATGTGTGCGCAGTGCCTACCATCGAATGAGGTTAGTCT
+
@AAB?B;9;BBBCCCCBCCCDBBBBDECCC;:8;BBA=CC@CAECECCCB?;;6@A9B@CBC>:B@BBBBBBBAB899AAB0BB@;::BB>@?@C@A@@=?>399=?>AADFEDCBBBACBB@B@BCCBBCBA>BBCC@DCCCCCBBCCCBBACCC@BBB@CC@B@BCBBBBCCC@BBBED;B=@4;::::*:?BBB=CCBBBBBBCFAGIEG5FCBAB?A@CC?BBBBBBB@B@DCCCCB>A@@=5=000BBBBBBBAAAB@AAAACCBBB=AA;:5:;?ABCC
@ATNG8:01678:04753
GATGGTAGTATCTGCACACTCTGTCCAGAAGATCAGGAACTCTAGAAGAATTCAGATTTTTAACACGAGAGTAAACGTAAAAAGAAGGTTTTACAAGACTCCGTTAACAATATTGCAGCAGTACGCACACAATCGAAGCGCAGTAAGGATGGCTAGTGTAACTAGCAAGAATACCACGAAAGCAAGAAAAAGAAGTACGCTATTAACTATTAACGTACCTGTCTCTTCCGAAACGAATGAGTACTGTATCTATGTGTGCGCTACCATCGAATGAGGTTAGTCT
+
:?>?;CBBBCCDDECB<<<DEECGEADAA?AB@@@A>A=00000/;6;;6?;584>>AAA2A?AAB>?>AA???8?@ABCCC5CCAC@CCC<BBCIDCCCD@BBAC@@@=AAB?BDBBCBBBAAAAA@@@@;??@A>AACCBBBC?C@BBB?BBBBBBBD?BACC::8:B?ABB>@@???8?@@:@@@==,00,0>>@BAA::498<<8819=CCC>?;>B?>9;;:==AAB;BDD;;;BB;;:AABBCBBBBBCC@@;;:EED@AABBB?BCCC@B>AA?9:
@ATNG8:01683:04751
GATGGTAGTACATGATAGACGACACCAGAAGATCAAGAACTCTAGAAGAATTCAGATTTTTAACACGAGAGTAAACGTAAAAAGAAGGTTTTACAAGACTCACGTTAACAATTTTGCAGCAGTACGCACACAATCGAAGCGCAGTAAGGATGGCTAGTGTAACTAGCAAGAATACCACGAAAGCAAGAAAAAGAAGTACGCTATTAACTATTAACGTACCTGTCTCTTCCGAAACGAATGAGTACAGAGAGTACGATATGTCTACCATCGAATGAGGTTAGTCT
+
59>>9BCCCCCB@AABCCCCBCBBB@CBB>>@:..*--(-889=AF?BB>A=>@?;;;;;*9;@FCCCCCDFCD>B@:9999*:C>C4;;;6;ED?CCCBCCCDC<B?BC?@AA8@?@BBBCCCCCDDCCCC@CCCC@CBBBBBCB?C@CCB?CCCDDBBA?CCBBBB?BB>BAA<==AA@9@?@:??@@@2@C@C888CCDBA8=:>?@@9;7;>CBB?CCBBBBB?B?CDD=BBB?AAACCBBAAAAA?????AACBB@@@@C?B@=@@:AAAA<A<AA>?>
@ATNG8:01687:04765
GATGGTAGCAGACGTGACAGAGCGCCAGAAGATCAGGAACTCTAGAAGAATTCAGATTTTTAACACGAGAGTAAACGTAAAAAGAAGGTTTTACAAGACTCACGTTAACAATATTGCAGCAGTACGCACACAATCGAAGCGCAGTAAGGATTGCTAGTGTAACTAGCAAGAATACCACGAAAGCAAGAAAAAGAAGTACGCTATTAACTATAACGTACCTGTCTCTTCCGAAACGAATGAGTACGTGTGCGACGTGTCTCCTACCATCGAATGAGGTTAGTCT
+
44895456@BBCAA@BCFCCCCCCB@BBC?B@@@@@=@=@@@??BB@FF@B>?@@BBFED3B<??BCCCBBCCC>AABBCCC2;;5:2999*9>>;9:9BCDDAA=@?@@=@BB@CCBBCBCCCCCCCCBBB@BBAC?A???A@@A>A=AA6;;;BDBBCC@BAA>==:00+/9959;;<>38:?>B@@@@/@A>D?====:<<*/*/;;//,/@BCB@BBBAACG@G?CCC>C997:BBABBBBBBAAB@@>>>AB@A@;??@=AA???;@@BB8;59>;87
@ATNG8:01689:04736
GATGGTAGATACTCGCTGATACACCCAGAAGATCAGGAACTCTAGAAGAATTCAGATTTTTAACACGAGAGTAAACGTAAAAAGAAGGTTTTACAAGACTCACGTTAACAATATTGCAGCAGTACGCACACAATCGAAGCGCAGTAAGGATGGCTAGTGTAACTAGCAAGAATACCACGAAAGCAAGAAAAAGAAGTACGCTATTAACTATTAACGTACCTGTCTCTTCCGAAACGAATGAGTACACATCGTCGTGTCGTGCTACCATCGAATGAGGTTAGTCT
+
5@<>:>966=@@;=>>?@>95559949>>:669@@@<<:<:;>CCC?@@6?7<;<<<>>>)<7>@@ACCAA@@@9@@?@A@@,;;5;2;;;*:??;BCAA@CBCB@B@BD@B@@6:;@>@@CCCBCABABBB@A@@@>A@ABCCCC@C?CBA?ACBBBBDC@BBBAAB@CC?@@?<?>=??5=>@;=::::+;A=C???CD>=><A=?=>>=B<>>CCC@BBBBACC?C?CCC>BBB????AAAABAAAC>AABAAA@@>?@?=@=@@??><?>>A>B@D>>?B
@ATNG8:01690:04764
GATGGTAGCAGACGTGACAGAGCGCCAGAAGATCAGGAACTCTAGAAGAATTCAGATTTTTAGCACGAGAGTAAACGTAAAAAGAAGGTTTTACAAGACTCACGTTAACAATATTGCAGCAGTACGCACACAATCGAAGCGCAGTAAGGATGGCTAGTGTAACTAGCAAGAATACCACGAAAAGCAAGAAAAAAGAAGTACGCTATTAACTATTAACGTACCTGTCTCTTCCGAAACGATGAGTACTATAGACTATCTGAGACTACCATCGAATGAGGTTAGTCT
+
BB@B@BCDDCCBBB=BBCCCJCCBB@CCD@;;<A@@=@;@ACBCBC@CC>A>ABBABBBB3BBCCBBBBBB@@@:@@@AAAA3BB@D@BBB:BBC?CD>>?CDCC?B?B?<?==:>??ACCDBBBBCCDCCC@B@??<;:;BB@@?;@=@;;6;BBBCCCC@CDAAAB???;?AA9=>::9:+99:3:::::9%9<88847BC?A?:@;>AAA7;7:>A@@@BBBCBBB@A@@@@<@000@???@@AA???BBABBBBBAAABBDD?BBB??<?ABB?B?BCD@@
@ATNG8:01691:04750
GATGGTAGCTCGCTGATGATATCTCCAGAAGATCAGGAACTCTAGAAGAATTCAGATTTTTAACACGAGAGTAAACGTAAAAAGAAGGTTTTACAAGACTCACGTTAACAATATTGCAGCAGTACGCACACAATCGAAGCGCAGTAAGGATGGCTAGTGTAACTAGCAAGAATACCACGAAAGCAAGAAAAAGAAGTACGCTATTAACTATTAACGTACCTGTCTCTTCCGAAACGAATGAGTACTGTATCTATGTGTGCGCTACCATCGAATGAGGTTAGTCT
+
44:=8<<CCB===ABBBBBBGAABCAGCC@BBCA@@@B?BCBBAAD@BB?B?AA???CCC3B>BABDCCCCBBB>99;DAAB2@@?A@DHC;EFFACBBBDDBBA@D@BB?BBB=??BBCDCEC@@BCCDAA=ACCC?BBBBBAAC=@<A996:BBBCBBD?AAABBB@CC>>>@<>???>8?@@<@=<=<.=A=A===ABAAA<@<??@@<@9<=@9969????CC?B?BBA<ABB?BBCCBBBBBBBBBAAAACA>>=====B=BD@=>9=B?><>?D@999
@ATNG8:01698:04749
GATGGTAGTACATGATAGACGACACCAGAAGATCAGGAACTCTAGAAGAATTCAGATTTTTAACACGAGAGTAAACGTAAAAAGAAGGTTTTACAAGACTCACGTTAACAATATTGCAGCAGTACGCACACAATCGAAGCGCAGTAAGGATGGCTAGTGTAACTAGCAAGAATACCACGAAAGCAAGAAAAAAGAAGTACGCTATTAACTATTAACGTACCTGTCTCTTCCGAAACGAATGAGTACGAGAGTCAGAGCAGAGCTACCATCGAATGAGGTTAGTCT
+
BB@@=@BBBBBC;;6@A<@BCCCCBACCC@CDBA@?<@=?CDCCCC?BB=A=>@:9999:*9>CCHCFDCCCCD>BCCBBCB1BC@E?CCD9CCC@CDCCBCB:98:AEE@CCC>@@BBB@AACCCCCCCCC@CCCC?A???BBAC?CBFA@>ACCCDCCC?CCCBBB?BB?BBB?BA??=8=>=;::9999%9A?@99:BBFDB=B:>>@@9<6<<B@@<@BBBBBB@C@BBC<BBB@A@@BBBBBBBABABBBBBBBB=>>BCC@B@<<>=DC::;:=AB@@@
@ATNG8:01698:04762
GATGGTAGTGTGTCTCTGAGAGTAGTACTCATTCGTTTCGGAAGAGACAGGTACGTTAATAGTTAATAGCGTACTTCTTTTTCTTGCTTTCGTGGTATTCTTGCTAGTTACACTAGCCATCCTTACTGCGCTTCGATTGTGTGCGTACTGCTGCAATATTGTTAACGTGAGTCTTGTAAAACCTTCTTTTTACGTTTACTCTCGTGTTAAAAATCTGAATTCTTCTAGAGTTCCTGATCTTCTGGTCTACTACACTGTACTCTACCATCGAATGAGGTTAGTCT
+
BC@??ACDCCBBCCBBBBBBBCCCCCBCBBBB?ABCD=CC?B?BBDBCCC?CDDDE?D@DBBB?C@ECCCCCCBB=@>>>>0@B@CCCD>DDBB?BCC@CG999BCED@CCBDCBCC?BBC@C=BBCCCBBC@DCCD?CBBBCCCBCCCDDBBBB?BAB?BB@C?CDDBBBBBC@B@@@@8?=@>ABCCC1BCBBB>BCDCCCCCCC?CFDD5B@@AC?CADD<AACCDBB?B@BBBCCC=??B?BCCCDCDBBBBCCDCBBBCC?C???B????@<??AB@A@
@ATNG8:01699:04774
GATGGTAGATATATGCACGCTCTACCAGAAGATCAGGAACTCTAGAAGAATTCAGATTTTTAACACGAGAGTAAACGTAAAAAGAAGGTTTTACAAGACTCACGTTAACAATATTGCAGCAGTACGCACACAATCGAAGCGCAGTAAGGATGGCTAGTGTAACTAGCAAGAATACCACGAAGCAAGAAAAAGAAGTACGCTATTAACTATTAACGTACCTGTCTCTTCCGAAACGAATGAGTACATAGATATACGTATAGCTACCATCGAATGAGGTTAGTCT
+
CCCF@:66==BCC<<<C?;@@>=99.454.455=@B;@;?CAABCC???;>8<@@99999(78>===>>::::>3//07777'7;6<8<==4=@>=BCFCDCDDC<@<;;7;AA>AA@?A@AADCFCC;;;B?BBBE@BBBABA@?<A@A<;6;?A@@?BC@CCCBBB@BA<AA@30000+/;86/////'7=9;588><;;>1805;::4;5;;CBB@C@@@BAA=><>==5=00*000;?AABBBBBBA>=>>=<A>>>?@?8===8818>;;5;<A:;:<
@ATNG8:01701:04742
GATGGTAGCGAGCGGTGTGTATACCAGAAGATCAGGAACTCTAGAAGAATTCAGATTTTTAACACGAGAGTAAACGTAAAAAGAAGGTTTTACAAGACTCACGTTAACAATATTGCAGCAGTACGCACACAATCGAAGCGCAGTAAGGATGGCTAGTGTAACTAGCAAGAATACCACGAAAGCAAGAAAAAGAAGTACGCTATTAACTATTAACGTACCTGTCTCTTCCGAAACGAATGAGTACCTCTCAGACGCTCGTCCTACCATCGAATGAGGTTAGTCT
+
448:7;=BDCBDCE@DCCCCDBCDBDCB>BCCAAB<?<@ACCA@@=9979?CBCCCCCD5CACBBCDCBADDD>@@999:9*;A=@>CBB:BDC@CCCBBDC?@>@ADEA:::?BCCBBCBBBCBABBBBB?BBAB>BABCAAAC=A=B::6;BBBCBCB?BBBBAA?CD@AAA<>>AAA8>>?<@@@@@2AC?B???BBB@?<@;@>>>7:69ABCB?BC@@@AA>A@CDD=BBB@BBBBCAA>ABBBBBBBBBCCBAA<A>>;>>>>@<@@@A<@;@B:::
@ATNG8:01706:04772
GATGGTAGCTCTGCTCTGACTCTCGTACTCATTCGTTTCGGAAGAGACAGGTACGTTAATAGTTAATAGCGTACTTCTTTTTCTTGCTTTCGTGGTATTCTTGCTAGTTACACTAGCCATCCTTACTGCGCTTCGATTGTGTGCGTACTGCTGCAATATTGTTAACGTGAGTCTTGTAAAACCTTCTTTTTACGTTTACTCTCGTGTTAAAAATCTGAATTCTTCTAGAGTTCCTGATCTTCTGGGTGCGCTACAGTCTCTCTACATCGAATGAGGTTAGTCT
+
CCCC?CBBBECCCCCDCCCCCCCCBCCCCBA@>@DFD>BB>B?BBBBBDD@CCBBB@B?CBBB@D@CBBBCCDEE@BBA@@1BB?BBCD>DDAA?ACB?CC9;:@EDL@CBBBCCCD?CCC?C?CCAABBBB?BDDD=BBCBBCBBCBBBBBCCB>BBB?CD?A>AACCCCBBB>B::::-:;@9::9:9*:BBEH>CCCCCBCA@@?BBBB3CCCCC@C@BD@BBACCCD@C?BABBBA;?89:.:A>@@CCCBCBBBCBCBECBBBCC?@@::8;?BECBB
@ATNG8:01712:04733
GATGGTAGGACGAGCGTCTGAGAGGTACTCATTCGTTTCGAAGAGACAGGTACGTTAATAGTTAATAGCGTACTTCTTTTTCTTGCTTTCGTGGTATTCTTGCTAGTTACACTAGCCATCCTTACTGCGCTTCGATTGTGTGCGTACTGCTGCAATATTGTTAACGTGAGTCTTGTAAAACCTTCTTTTTACGTTTACTCTCGTGTTAAAAATCTGAATTCTTCTAGAGTTCCTGATCTTCTGGCGCGTATGTATGTCGCCTACCATCGAATGAGGTTAGTCT
+
9;EE;>BB?CDCBCABACCCCBCC?BBBCCBB>ACCD>CCC?@BBCDCC?BBCCD?B@BCBA>AADCCCCDGAA<A@@@A1AC@BCCB=BBDHACBB@BC>@@BCBC@CCDDDAAB?CBB?B@DDBBBBBC@BBBB?BACBCBBBCBBBDABBB>A@C?CD?B>BBBDCCCCC=B:::96:?E>CBCCC1CCBCC=BBHCCCCCBB>BDDE5BBBBC@C@CB?BBBBCCB?B?BBDCCC<?>C@CCCCBCBBBDCCBAAC@DDD?AABBB@BBAA>A?BB@@A
@ATNG8:01713:04747
GATGGTAGGCGTGTGAGAGTCTGCCCAGAAGATCAGGAACTCTAGAAGAATTCAGATTTTTAACACGAGAGTAAACGTAAAAAGAAGGTTTTACAAGACTCACGTTAACAATATTGCAGCAGTACGCTCACAATCGAAGCGCAGTAAGGATGGCTAGTGTAACTAGCAAGAATACCACGAAAGCAAGAAAAAGAGTACGCTATTAACTATTAACGTACCTGTCTCTTCCGAAACGAATGAGTACCTCTCAGACGCTCGTCCTACCATCGAATGAGGTTAGTCT
+
A=;<?B=C?BBBBB@?BB@@@@@<<5<@>9:69@@@=@>A;;;@@@=@@=@@CB@::999)9;999B?>?BBBB9A?99999(9=9==AAA8BBB@BBBB@@;;;;>=AA<@@A;>>===B@@@A;;;AAAA=AA??;?88/:9//*/6:9A@>>>>>>==8<A=8::@BB?CBB386765'222+2:===*222899<;;;;=B=B???=B<>>>?A<A>>>9::8=8=>?4>::5:??A998;=:::=A==;;:=C;:4;8818;@?@=AAA@:=8=888;
@ATNG8:01718:04759
GATGGTAGCACGAGTCACTCATATCCAGAACATCATAACTCATAGAAGAATCAGATTTTTTAACACGAGAGTAAACGTAAAAAGAAGGTTTTACAAGACTCACGTTAACAATATTGCAGCAGTACGCACACAATCGAAGCGCAGTAAGGATGGCTAGTGTAACTAGCAAGAATACCACGAAAGCAAGAAAAAGAAGTACGCTATTAACTATTAACGTACCTGTCTCTTCCGAAACGAATGAGTACGAGAGTCAGAGCAGAGCTACCATCGAATGAGGTTAGTCT
+
448:5::>==;;;>=>>=;;>665<7<4;.56:999;)//////--(-/)//77444444#57=>@C@?C=<;;0;A;;;;;$9<7<.555&5<<8;@;CBBBAA?A@CB@CAA>AAAABCDDCBBCCCDCC@CBBB@B@@?A@@@=A@C@@@BDCCDBCB@BAABCC@AA>BBC<>>A@?8@:939@@@@2@B?B999B@B?@:>:=A?@3818=;;;@BBBBAAA>@=@@@;@AB=?@?BBABCBBBBBBCCBBBBCAA@BBB?AA??>=@BBB?C?BBAAA
@ATNG8:01719:04737
GATGGTAGGCACTGCGCACACATCCCAGAAGATCAGGAACTCTAGAAGAATTCAGATTTTTAACACGAGAGTAAACGTAAAAAGAAGGTTTTACAAGACTCACGTTAACAATATTGCAGCAGTACGCACACAATCGAAGCGCAGTAAGGATGGCTAGTGTAACTAGCAAGAATACCACGAAAGCAAGAAAAAGAAGTACGCTATTAACTATTAACGTACCTGTCTCTTCCGAAACGAATGAGTACTACTCTCAGAGACACACTACCATCGAATGAGGTTAGTCT
+
CCBB=ADE@DBBBBCBCCBBCCECD>DCD?BBCDBC?B@CBCCCCC@CD?B@BCCABBBB3B@CCCAAACCCCB<>>@BBBB2BC?B=A@@7ACDACBBCDCCBB@D@BA?BBC>@@BBCDECCCCCCCAAB@BBBA?AABBBB?><@@A@@?@CBCBCCBACCCAA@@CC@>>>?BBBBB<A?;5;@@@@/AB=B888ABBAA:>:>?AA=A=A?B@?<?BAAABB?A?BBB>BBC?BCCBBBCCBBAAABBA?@@@AA???AA=B@?@@=BB??;?=AA???
@ATNG8:01720:04747
GATGGTAGTCGCTGATGATATCTCCAGAAGATCAGGAACTCTAGAAGAATTCAGATTTTTAACACGAGAGTAAACGTAAAAAGAAGGTTTTACAAGACTCACGTTAACAATATTGCAGCAGTACGCACACAATCGAAGCGCAGTAAGGATGGCTAGTGTAACTAGCAAGAATACCACGAAAGCAAGAAAAAGAAGTACGCTATTAACTATTAACGTACCTGTCTCTTCCGAAACGAATGAGTACACACTCTCATATGACACTACCATCGAATGAGGTTAGTCT
+
BBCC?CCCCCDBBBBCCCCCCCCC@CCCBBBBCBB?B@CBBBBBB@BB?B=AAAABBBB3B?CCCABBBBBCB;BBCCDCD5DC@CACCB<CCCACCBCCCDCC?B?BD?CBB?AABABBDEEDBBBBBCC@BBBB@B@@@ABBB?C@DA@=ADDCAAAC?AAAAAA>BB?==>9=>>><5???:?AAAA/AD>B887AAAAA;A<@@??;><>BCA@>AAAAABB@B?BCC=CCC?AAACCCCCAABB@@@@@AACCCACABA?CCABB?BBAA>A?BBA@?
@ATNG8:01721:04759
GATGGTAGACATATCGTACTCTCTGTACTCATTCGTTTCGGAAGAGACAGGTACGTTAATAGTTAATAGCGTACTTCTTTTTCTTGCTTTCGTGGTATTCTTGCTAGTTACACTAGCCATCCTTACTGCGCTTCGATTGTGTGCGTACTGCTGCAATGTTGTTAACGTGAGTCTTGTAAAACCTTCTTTTTACGTTTACTCTCGTGTTAAAAATCTGAATTCTTCTAGAGTTCCTGATCTTCTGGGTGCGCTACAGTCCTCTCTACCATGAATGAGCTTA
+
<<<>;===CBBCCCCCDDJCBBCBCAA@@???<BCCD@@@?@<@?BB=BE><A9448=488>848488:9999//*/8889+66482//'.///49//+3<987<=AC<A??AAAAA=AAA<A<???>=;:;5;;==8>?>>?=>=ABBAB:::@<@@A;@@<A<@@;;;@@@B588AAA/;6;8==AAA/;7///)////6//8>A=BBAB/A@>>>;?<?B>@=>=AAA<?<???@@@<A;;;6;@?>>:733---)-968<;;6::33-,,,,,,,2
@ATNG8:01722:04744
GATGGTAGTGATACAGATCAGACACCAGAAGATCAGGAACTCTAGAAGAATTCAGATTTTTAACACGAGAGTTAACGTAAAAAGAAGGTTTTACAGACTCACGTTAACAATATTGCAGCAGTACGCACACAATCGAAGCGCAGTAAGGATGGCTAGTGTAACTAGCAAGAATACCACGAAAGCAAGAAAAAGAAGTACGCTATTAACTATTAACGTACCTGTCTCTTCCGAAACGAATGAGTACCTCTCAGACGCTCGTCCTACCATCGAATGAGGTTAGTCT
+
CDAB?ACCCCBBCCCCEBBECCCCC?DBB@CBCBBB?B@CCBBBBF@BB?B?BAA@@@@A2@@FDCABBBBB>A>BBACDDD2BC@C7:;:7;CEDECBCDEAA?A@BA?AAA<@@BBCBBBCCCCCBBBC@DFBB?BBBBBBBB?C@CBB?BCCCBABB?BBBAB@>BC?@?A>A@@@?8@?=8<<==>1?C@D866DDF@@;><>?@A:>9<?B??>?AA@ABB?C?BBB=BBB?BBBBCCC?@@@AAABA?AABA>>7::D;>>>>>9>B::7:;@B???
@ATNG8:01722:04754
GATTAGTATAGAGCTCTACATAGTACTCATTCGTTTCGGAAGAGACAGGTACGTTAATAGTTAATAGCGTACTTCTTTTTCTTGCTTTCGTGGTATTCTTGCTAGTTACACTAGCCATCCTTACTGCGCTTCGATTGTGTGCGTACTGCTGCAATATTGTTAACGTGAGTCTTGTAAAACCTTCTTTTACGTTTACTCTCGTGTTAAAAATCTGAATTCTTCTAGAGTTCCTGATCTTCTGGATATGAGTGACTCGTGCTACCATCGAATGAGGTTAGTCT
+
BBB?CBCCCCCCDCBBBCCCCDCCBBCCAA=@>>?:@A?A@BBBCCB@=>??00+0<@@@@=A<@BABBBB@@>@BCCD1A@<AABA:@AAA>ABB>BB;==@AB?<?@@@@AAA:???:>:??A>?><>9>>88599?A<==>@A@AB:;8@<@DD:>><A<@@@AAAA@>;=::::1;9=9;666-6<---)--3---=77;5;;;;+7AAAA=B:>><@?>?;;:;?;??@?@?:>>@=@B===666>:::>>>;<;ED;@====8:;9:1717:<;;
@ATNG8:01722:04776
GATGGTAGAGAGACTGTAGCGCACCCAGAAGATCAGGAACTCTAGAAGAATTCAGATTTTTAACACGAGAGTAAACGTAAAAAGAAGGTTTTACAAGACTCACGTTAACAATATTGCAGCAGTACGCACACAATCGAAGCGCAGTAAGGATGGCTAGTGTAACTAGCAATAATACCACGAAAGCAAGAAAAAGAAGTACGCGTATTAACTATTAACGTACCTGTCTCTTTCCGAAAACGAATGAGTACGAGAGTCAGAGACACACTACCATCGAATGAGGTTAGTCT
+
<4558<<455;555;;;??===?@@8<;;:>=;;;@8?5?:<<<;;8;<8<9<<:=CCC=+>8=@:<:;;9733(39999::);=:G;@@@2@AA<AA=?>@9993934405;;7<>><><<;?9695<<=>8;;;<8<A:==@892:244405<@?<8486;==788<;;6888178888/88828;???.52,2553:/.-22(.).66649032..5(....779;3948888)3..(....22277776666888855555522+.3....379;8A;A888=
@ATNG8:01726:04752
GATGGTAGCACGAGTCACTCATATCCAGAAGATCAGGAACTCTAGAAGAATTCAGATTTTTAACACGAGAGTAAACGTAAAAAGAAGGTTTTACAAGACTCACGTTAACAATATTGCAGCAGTACGCACACAATCGAAGCGCAGTAAGGATGGCTAGTGTAACTAGCAAGAATACCACGAAAGCAAGAAAAAGAAGTACGCTATTAACTATTAACGTACCTGTCTCTTCCGAAACGAATGAGTACTATAGACTATCTGAGACTACCATCGAATGAGGTTAGTCT
+
>AA<:B@ABC@@;BC;;9CECCCCCACCC@CBDCAA>A@CBBBBBA>BC@C@BBBBADDD2A?AADCCAABBCC<>?@AGGG5BC@B=AAA;BCHGCCCCGCGCB?B?BF@CBB?BCCBDDDDA@@BBBBBD?CBBB@@??@CCAA>B?BBB?BBBCBBBC?BBBDBB@BB?AAA;?????8?>>;=>=??.:>;=877AA>==5:7;=AD7;7;@B:;8;BAAAFC=?=???9?AA=ABBDCCCCDBBB@=>>@CBCAAACDCC?CAABB@CCBA?B?CB:::
@ATNG8:01679:04816
GATGGTAGATATATGCACGCTCTACCAGAAGATCAGGAACTCTAGAAGAATTCAGATTTTTAACACGAGAGTAAACGTAAAAAGAAGGTTTTACAAGACTCACGTTAACAATATTGCAGCAGTACGCACACAATCGAAGCGCAGTAAGGATGGCTAGTGTAACTAGCAAGAATACCACGAAAGCAAGAAAAAGAAGTACGCTATTAACTATTAACGTACCTGTCTCTTCCGAAACGAATGAGTACACACTCTCATATGACACTACCATCGAATGAGGTTAGTCT
+
CBBB@CCCCDDCCABAC@A@EEEA@>BCDADCCBBA?B@BCB???B?BC?B?A@@@@@@@2@?DCCBBBBBBBB9??@AAAA2AA>B?CDC:CCHBCBBBCBB::7;?AB?BCC?CBCBBBBBEBCCDDCBA=BDFF<@@BBBBAB>C@CBB?BBCCCAAA?CAA@@B@BB>A@@9?????8=@@;::::9(9@:>;;;BBBAA<A:==??:>:>@A?@;@AAABBB?C?ACC=CBB?BBBBBBBBBBC@BA>>8::BBBBBCCC?AAAAC?CBBB?B?BBCAA
@ATNG8:01679:04826
GATGGTAGACATATCGTACTCTCTGTACTCATTCGTTTCGGAAGAGACAGGTATGTTAATAGTTAATAGCGTACTTCTTTTTCTTGCTTTCGTGGTATTCTTGCTAGTTACACTAGCCATCCTTACTGCGCTTCGATTGTGTGCGTACTGCTGCAATATTGTTAACGTGAGTCTTGTAAAACCTTCTTTTTACGTTTACTCTCGTGTTAAAAATCTGAATTCTTCTAGATTTTCCTGATCTTCTGGCGCTCTGTCAACGTCTGCTAACCATCGAATGAGGTTAGTCT
+
8<<>9<<CBABDB;;:B:956655=<<565:>8>>8@(44.3289<==BD?@A@BB?E@CAAA?B?BBBBBA>87377777'5706668088<87@??=@@,//85..(.686:=;=158?<A=;;;>???B:>=@A7;;@@;;;@???;::@??;>>E<??:>:>>A===B==7:8878)74;477666(/999;43-----79.2+2222$26678486::369952525&22766789355748...222233.327...333.3029422),,25,2,2567-
@ATNG8:01681:04828
GATGGTAGCGCACACATAGATACAGTACTCATTCGTTTCGGAAGAGACAGGTACGTTAATAGTTAATAGCGTACTTCTTTTTCTTGCTTTCGTGGTATTCTTGCTAGTTACACTAGCCATCCTTACTGCGCTTCGATTGTGTGCGTACTGCTGCAATATTGTTAACGTGAGTCTTGTAAAACCTTCTTTTTACGTTTACTCTCGTGTTAAAAGTCTGAATTCTTCTAGAGTTCCTGATCTTCTGGGTCTCTCTCTCACGCACTACCATCGAATGAGGTTAGTCT
+
:><=?@?CCCBBBBBCCCCBCAA;;;@=<;44.9>><:=>:C?C<<<<=?:=CA9976:@@<AAI@BBBBBCBCC@AADDD3CC?B@AA8;:;:4:?>8>>,00>@?B@CCBBBDDD:;;B?B?CCCCCCBB>BCBB?BAAAFC;:;BBB;;<AF@CCC@CC@E@CCBCBCCCC>A;;;;.;=A?CCCCC0ABAAA;ADCDDC=<;C@CFE;DD@@AA=A=BC@BCBBBBC?B@BBABCA>ABIJ>BBBCCBBAA@CBBBBAAAD@BAA?@;@@@@;@?BBCC@
@ATNG8:01685:04790
GATGGTAGCGCATATCAGCGCAGCCCAGAAGATCAGGAACCTAGAAGAATTCAGATTTTTAACACGAGAGTAAACGTAAAAAGAAGGTTTTACAAGACTCACGTTAACAATATTGCAGCAGTACGCACACAATCGAAGCGCAGTAAGGATGGCTAGTGTAACTAGCAAGAATACCACGAAAGCAAGAAAAAGAAGTACGCTATTAACTATTAACGTACCTGTCTCTTCCGAAACGAATGAGTACCTCTCAGACGCTCGTCCTACCATCGAATGAGGTTAGTCT
+
;?>>@C??ACBCCCCCCBFCCCBBB>CEEACCCBCD@E?@?AECC?CC?A?ACCABCBA2A?AAAAAAAAABD>@9;6===*BB9=:BCC;CFC?AAA@==<//+/7::6;9;7;@48:BCCCCB@@@@BB@@@@A=???@@@AC?C?B;;5;@??AABB?@??CCC?CB@:::?B>999+388855656'2:75555A887;7;4;;;>:>;;;@00+0:;;??D?B=?@B299>497A=<;@9@<>:<=@@A???AAA;>>C=>>>@A:?>;;5:5;>>>>
@ATNG8:01692:04800
GATGGTAGCATCATGCATATCTCACCAGAAGATCAGGAACTCTAGAAGAATTCAGATTTTTAACACGAGAGTAAACGTAAAAAGAAGGTTTTACAAGACTCACGTTAACAATATTGCAGCAGTACGCACACAATCGAAGCGCAGTAAGGAGGGCTAGTGTAGCTAGCAAGAATACCACGAAAGCAAGAAAAAGAAGTACGCTATTAACTATTAACGTACCTGTCTCTTCCGAAACGAATGAGTACTATGTAGAGCTCTATACTACCATCGAATGAGGTTAGTCT
+
@@AB@CCCBCCBBBCCDDCCBCBCD?BCD?CBB@@@=@@DBDBBAB?BB?B?A@@?ACCC3C>AAAACBBC===;=ABEDDD2BC@C<@@@9ADFACBCCDCC:98;@CD@CCC@CCCABBBBCCCCBBBDD@BBCC?@??>?>>?:?;9::6;CCCCCCBBBBBBBB>BB>BAC?CDABB<AA@:@?=??2AB?BBBCCBBCD;;;;BCC?B?BBBBB>@@BBBBB?C?CCC>>?@>ABACBABBCCCBBBCBBCCCCCCCBBC?CBBAB>ACAC?B?@A>>>
@ATNG8:01692:04801
GATGGTAGATATATGCACGCTCTACCAGAAGATCAGGAACTCTAGAAGAATTCAGATTTTTAACACGAGAGTAAACGTAAAAAGAAGGTTTTACAAGACTCACGTTAACAATATTGCAGCAGTACGCACACAATCGAAGCGCAGTAATGATGGCTAGTGTAACTAGCAAGAATACCACGAAAGCAAGAAAAAGAAGTACGCTATTAACTATTAACGTACCTGTCTCTTCCGAAACGAATGAGTACTGTATCTATGTGTGCGCTACCATCGAATGAGGTTAGTCT
+
BBCC@BBCCCCCCBCCDCCBCCCBB?BCC@CCC@@@?A?ABB@?@D@BB?A>?>?BCFDD2C?CCAABCBB>>>:>@BCEEE5CB?C=A@@9ACCACBCCCCB;:9;@BC@CAA?ACBBBDCCCC@CDCCBB?BCBB?BBBBBBAC>BBB@@<@B@@BBAB>CAAAAA>@A;==<389776(888188998(/:6;///==A@@<@<@@BB:=:=<A?@<@?A@ABB?C?CCC>C??<?CCDCCCBBBBBBB@@@CB@A;=>>>A=AAA??:?CBB@B?BA999
@ATNG8:01697:04785
GATGGTAGCAATCATGCATATCTCACCAGAAGATCAGCAACTCTAGAAGAATTCAGATTTTAACACGAGAGTAAACGTAAAAAGAAGGTTTTACAAGACTCACGTTAACAATATTGCAGCAGTACGCACACAATCGAAGCGCAGTAAGGATGGCTAGTGTAACTAGCAAGAACTACCACGAAAGCAAGAAAAAGAAGTACGCTATTAACTATTAACGTACCTGTCCCTTCCGAAACGAATGAGTACCTCTCAGACGCTCGTCCTACCATCGAATGAGGTTAGTCT
+
99//+/7744.5;<<<>;;;;;;>>D:BBC?B@AA00//699:>:<<4;849/8<=9977(3177898999333,38==>>>+=<6;.555&555.6>>=;;;6940:00,000)//>:BBCA>C@CCBB@@=9:9@495555>::8B=>6505=559<<<7@;A??=<=;,..::)--///)/971;8;;;+<<7=555:9977491668;9>4::;;:4:@@CD=@9?7=<<877818<<>A>>7>@@A?===//.83354:9928?><>;55574>6;;;55
@ATNG8:01700:04806
GATGGTAGCAGACGTGACAGAGCGCCAGAAGATCAGGAACTTTAGAAGAATTCAGATTTTTAACACGAGAGTAAACGTAAAAAGAAGGTTTTACAAGACTCACGTTAACAATATTGCAGCAGTACGCACACAATCGAAGCGCAGTAAGGATGGCTAGTGTAACTAGCAAGAATACCACGAAAGCAAGAAAAAGAAGTACGCTATTAACTATTAACGTACCTGTCTCTTCCGAAACGAATGAGTACTTCTCAGACGCTCGTCCTACATCGAATGAGGTTAGTCT
+
>@A>>ACBCCBBBC@A@=CCCCCBB@BBC??@@BBC@CACBB>BCB?BC=@=?B??@DDD3D@BABAAABCCCC>????BBB2??9?:???5?BB?B?;;?AA=>7:7:>:>:8188?>?AA?>>>>>>=;A:>;=@<@@?>AA=;7<9>795:=>??BAA;@AADBB??>9?=<8<=778-8=@=BBAAA/AA;>>??A?<<=16/8=;;5;=?>===;;;;@@;;8;=BBB;B9979?;?988B;;;;=;;;A=>=@??:>===AAAA<@?==5:5:AA??
@ATNG8:01702:04816
GATTAGTATAGAGCTCTACATAGTACTCATTCGTTTCGGAAGAGACAGGTACGTTAATAGTTAATAGCGTACTTCTTTTTCTTGCTTTCGTGGTATTCTTGCTAGTTACACTAGCCATCCTTACTGCGCTTCGATTGTGTGCGTACTGCTGCAATATTGTTAACGTGAGTCTTGTAAAACCTTCTTTTTACGTTTACTCTCGTGTTAAAAATCTGAATTCTTCTAGAGTTCCTGATCTTCTGGGCAGACTCTCACACGCCTACCATCGAATGAGGTTAGTCT
+
CBC>A@DCCCCDDCBBBCDCCCCCCBCBBB?CCCC=CC?C?AACCCAA=ABBBB>B@BB@@<@?BBBCBABBB?<<<<<1>A>BB>>7@BBC>CBB>AA<@@@BBB=;A@@@>>>;AAA9>9>??A===@;AC>>9>>>=<<=???C??<==>:;=<=AA=A7==>@@???@;@@ADD5D=@999777)8:788*//6///=:9>18988(5=>@B<A<?@<??>>===<?<AAA==>-//=@6===6<<@@@@A@>?;7===79///95::=?<?=A;;6@
@ATNG8:01703:04802
GATGGTAGTATAGAGCTCTACATAGTACTCATTCGTTTCGGAAGAGACAGGTACGTTAATAGTTAATAGCGTACTTCTTTTTCTTGCTTTCGTGGTATTCTTGCTAGTTACACTAGCCATCCTTACTGCGCTTCGATTGTGTGCGTACTGCTGCAATATTGTTAACGTGAGTCTTGTAAAACCTCTTTTTACGTTTACTCTCGTGTTAAAAATCTGAATTCTTCTAGAGTTCCTGATCTTCTGGGCTCGCTGATATGCGCTACCATCGAATGAGGTTAGTCT
+
CA@@@BCCCCCCDCCCBBCCHDEBAACBBBAA>ABCC>BB?B?CABCCBB?BCAA@@B?BAAB?D?BBBBBBBBB>ACCCC3B>:??BE;??@@?BBB?==:><<??@=??>AAAAA;A>?;?;>==;9779:=>@A7;:@?@??@BAAAAA==<:<=?<?@;?=AAA?@@A>><><;:9-9)//5555'59333,333...9535/5===+<@@@@<A<>>:=>>@>>><@<@@A@@@7;;AB9?>>;;;;;ABAA<==B==:>A>>>=@>>><@<AA=>>
@ATNG8:01704:04819
GATGGTAGAGTATCATGTGTATCTCCAGAAGATCAGGAACTCTAGAAGAATTCAGATTTTTAACACGAGAGTAAACGTTTAAAAGAAGGTTTTACAAGACTCACGTTTAACAATATTGCAGCAGTACGCACACAATCCGAAGCGCAGTAAGGATGGCTAGTGTAACTAGCAAGAATACCACGAAAGCAAGAAAAAAGAAGTACGCTATTAACTATTACGTACCTGTCTCTTCCGAAACGAATGAGTACACACTCTCATATGACACCACATCGAATGAGGTTAGTCT
+
88881798555;;9<A0//:<==;;:<A=5555:;:7<456<@@=>8@A4:459=99959$02<>70///////)/455)5;;+<<:?9>>=0=;;;;<=<<<;333(3-335;;:7<>==>666;;696<A>@<;;290+/-8..---074944.49444;::7:4349:48:6388<?77391933,333333#386734298853.305668(...//:6==654::.4.48<(45>7555;;;<==<<;;83333;:9///)///566:+//;9:>8=??>;
@ATNG8:01705:04781
GATGGTAGAGAGACTGTAGCGCACCCAGAAGATCAGGAACTCTAGAAGAATTCAGATTTTTAACACGAGAGTAACGTAAAAAGAAGGTTTTACAAGACTCACGTTAACAATATTGCAGCAGTACGCACACAATCGAAGCGCAGTAAGGATGGCTAGTGTAACTAGCAAGAATACCACGAAGCAAGAAAAAGAAGTACGCTATTAACTATTAACGTACCTGTCTCTTCCGAAACGAATGAGTACTATGTAGCAGCTCTATACTACCATCGAATGAGGTTAGTCT
+
87//)/78=<BBCDDHC@CB=666?6===:=AAABB?@8<<::>:B?BA?B;897>>>>>)>4=8886688//)///7777'9;6;.555&5<<8><<<>>===8@::92:994:;AACCCCBCCC@A@BB>@?::49;;;9:<B=@;=0/)/:////558@<<==B?A@?C@>088881399,72225$2805555A:558594=9::999>@DAA>A@>?>=A<=9;;;3;7;577777AAAB@@@9///88:788822255,2.669)///818-349::
@ATNG8:01709:04781
GATGGTAGACACGTGTGCTCTCTCGTACTCATTCGTTTCGGAAGAGACAGGTACGTTAATAGTTAATAGCGTACTTCTTTTTCTTGCTTTCGTGGTATTCTTGCTAGTTACACTAGCCATCCTTACTGCGCTTCGATTGTGTGCGTACTGCTGCAATATTGTTAACGTGAGTCTTGTAAAACCTTCTTTTTACGTTTACTCTCGTGTTAAAATCTGAATTCTTCTAGAGTTCCTGATCTTCTGGAGATACACATGATACTCTACCATCGAATGAGGTTAGTCT
+
AAA=@CCBABC@B?A;9;CCDD@@ABBCCBBCGDDDD>DD>@=@A@@@@A?ABAAA>A>???C@C?DBBBCBBBB:=????.8>6A:99,5>;=;@0.)-8)---7::58>=??>>>;888;>=BBAA????=@@?@588==;;;@A@@????>@:==>=AA<@<???AAA@@>8:8888)9:>;A====,::77=+------2--/(///&.79::6;67737<<<??@=B=BAA;99///@9====???AA?????AAAA>>;>AA?@:<<<<8>:9;;9/
@ATNG8:01714:04795
GATGGTAGTATATCGCGTCGCTATCCAGAAGATCAGGAACTCTAGAAGAATTCAGATTTTTAACACGAGAGTAAACGTAAAAAGAAGGTTTTACAAGACTCACGTTAACAATATTGCAGCAGTACGCACACAATCGAAGCGCAGTAAGGATGGCTAGTGTAACTAGCAAGAATACCACGAAAGCAAGAAAAAGAAGTACGCTATTAACTATTAACGTACCTGTCTCTTCCGAAACGAATGAGTACGAGAGAGCACACGTGTCTACCATCGAATGAGGTTAGTCT
+
ABCE@CBBCCBCCCCCHCCCBBB@@=@BB@BBCBAA?AACCJECBB@BB?B@BCCBBBBB2A?ABBBAAABBBA;AA@@@@A1@GGG@EEI<CCC@EHKCCBCCC@C@BA?CCD<@?BBEBBBCCCBBBBBD?CCCC<A@BBBBBB>B?B?@=@AAABBBB?BDCBBB@BB>A??5:9ABA=???<=====.=B=B===BAAAA=A=@@@A:;7;AC@@>A???ACC@C?BBB>BBB?BBBCAAABBBB@::=CCAA@???@@@A<@;;;><??AA<>8>C999
@ATNG8:01716:04807
GATGGTAGATACTCGCTGATACACCCAGAAGATCAGGAACTCTAGAAGAATTCAGATTTTTAACACGAGAGTAAACGTAAAAAGAAGGTTTTATAAGACTCACGTTTAACAATATTGCAGCAGTACGCACACAATCGAAGCGCAGTAAGGATGGCTAGGGTAACTAGCAAGAATACCACGAAAGCAAGAAAAAGAAGTACGCTATTAACTATTAACGTACCTGTCTCTTCCGAAACGAATGAGTACGAGAGAGCACACGTGTCTACCATCGAATGAGGTTAGTCT
+
:::<9=>BBABBBAAAB@C@AADCG?CFB@ABBA;;4::=?@998B?A?>A=??<<===?.=>AA?A@??BAA@9<;;9999'9?<A=BBB<DEE@CBAABCA;<;.;<@B=A@B?BA:99A@BDC;;:BBBBA@@@B>@@BCCCBB=A>A;;6;B@@@;?A=@BCC@@>@B@BCC?CBBBA=999<@>>>>0>@<@000@@@?B?C=@AAA?A=??CCD@BBAA@???A<???8?AA?BBBCBBBCAAABAAAFBBBBBBBBBBB>?>??C?CBBB?B@;;;<;
@ATNG8:01721:04806
GATGGTAGCGCACACATAGATACAGTACTCATTCTTTTCGGAAGAGACAGGTACGTTAATAGTTAATAGCGTACTTCTTTTTCTTGCTTTCGTGGTATTCTTGCTAGTTACACTAGCCATCCTTACTGCGCTTCGATTGTGTGCGTACTGCTGCAATATTGTTAACGTGAGTCTTGTAAAACCTTCTTTTTACGTTTACTCTCGTGTTAAAAATCTGAATTCTTCTAGAGTTCCTGATCTTCTGGAGATATCATCAGCGAGCTACCATCGAATGAGGTTAGTCT
+
44::5:@@@BBA@BBAAACCDBBBCCBBBA@@=?@@@8@D@D@BBAABBC@BBBBB?B<??CC@C=??BBBBB>?;<?;;<+@?:A;66.600/5>>?;AB>998BBB:==@@@@AA<>=?;@=BB?;;<?A=@@@@;A>>;::;>>@AAA>>>B8:<;=BC=A;??@@@@AA@<??AAA5A<A;<<<<<+;=887.666///989<18888(7ACBC=A=>>;>@@@>>>=A;>>??7726696666::<<==AAAABAA>::@6:/--64336=9@9999AB
@ATNG8:01678:04857
GATGGTAGAGAGAGCTCTCTCATCGTACTCATTCGTTTCGGAAGAGACAGGTACGTTAATAGTTAATAGCGTACTTCTTTTTCTTGCTTTCGTGGTATTCTTGCTAGTTACACTAGCCATCCTTACTGCGCTTCGATTGTGTGCGTACTGCTGCAATATTGTTAACGTGAGTCTTGTAAAACCTTCTTTTTACGTTTACTCTCGTGTTAAAATCTGAATTCTTCTAGAGTTCCTGATCTTCTGGCGCTCTGTCACGTCTGCTACCATCGAATGAGGTTAGTCT
+
AAAA?BBCBCDBBBBAAABCBBA=BCDCDECCABCDG>DD9:8;BAAABB?AAB@?;@;=@@@7@=<ABBBBCBB>????>1@A:?789.9A??>?CB>BB7:9?ABC>AABAA@@@=@@?;A<AAAA>>>A<AA?@9<<<688@@ABAA@@@@B:==>;?>:>:<<=?@@@@@<@AAAA3?;?=A>@>@,97779),,,,,,265:-555&2999=5:5:;677788885948>>>>E<>>>=>??>;;;;;;>?;///:;>?=BBCAA;AACA=A=BFB@A
@ATNG8:01682:04838
GATGTAGACATATCGTACTCTCTGTACTCATTCGTTTCGGAAGAGACAGGTACGTTAATAGTTAATAGCGTACTTCTTTTTCTTGCTTTCGTGGTATTCTTGCTAGTTACACTAGCCATCCTTACTGCGCTTCGATTGTGTGCGTACTGCTGCAATATTGTTAACGTGAGTCTTGTAAAACCTTCTTTTTACGTTTACTCTCGTGTTAAAAATCTGAATTCTTCTAGAGTTCCTGATCTTCTGGGTGCGCTACAGTCTCTCTACCATGAATGAGGTTAGTCT
+
A;;555==BC:6666666DDDBAACCCCBBB@B@?@9AA>A>AABDCCC@CB@AA=A?BCBB?B?BBBBCCC?><>?B=B+BB?>7791:999=AAA=AD=?@=CAA:==AAA>>>;>886:<@;8:8=;>:@A??6:8A<;;<;@BA?A=>>A;<>>=@@;@=;;;AADA>@;@AABA5A=C;:6665'6:///(//9666;===4:;:;+:AAAC<A=CC;AAA@;::;?;??BB?>58///(-----977-//;;==AABA<A==;6<=<<69599==<
@ATNG8:01684:04878
GATGGTAGGACGAGCGTCTGAGAGGTACTCATTCGTTTCGGAAGAGACAGGTACGTTTAATAGTTAATAGCGTACTTCTTTTTCTTGCTTTCGTGGTATTCTTGCTAGTTACACTAGCCATCCTTACTGCGCTTCGATTGTGTGCGTACTGCTGCAATATTGTTAACGTGAGTCTTGTAAAACCTTCTTTTTACGTTTACTCTCGTGTTAAAAATCTAATTCTTCTAGAGTTCCTGATCTTTCTGGCGCGTATGTATGTCGCCTACCATCGAATGAGGTTAGTCT
+
//::6<AA@@ACBC@AB?@@AAAA?B@@>?;<6;BDC?CD>B@CCCCCDF?BBC<;;,:;>>@A>C@CCCCD;;0A<AAA@@,00+/9:>3B>B@>@A@;?@;>@CB@A?ABCCCDBC@BBB@B@BCBBBCCC@BBBBAFBBBBBBBCBBCAADDD@AAA@CC@C?BBCBBBFCC@C;;;;.;>C=C@@A@,@BCCI?CCHCCCCB@@4;;;;*;BBC@F@BC?BCGDAAA?B?AAAB@@@;@@B?BCC;;;DDBBBBBBCC?AAA@BBCBC=?@CC?A<?@BBB
@ATNG8:01685:04836
GATGGTAGTGATACAGATCAGACACCAGAAGATCAGGAACTCTAGAAGAATTCAGATTTTTAACACGAGAGTAAACGTAAAAAGAAGGTTTTACAAGACTCACGTTAACAATATTGCAGCAGTACGCACACAATCGAAGCGCAGTAAGGATGGCTAGTGTAACTAGCAAGAATACCACGAAAGCAAGAAAAAAGAAGTACGCTATTAACTATTAAACGTACCTGTCTCTTCCGAAACGAATGAGTACAGAGAGTACGATATGTCTACCATCGAATGAGGTTAGTCT
+
:;;<<A@A;;6@D@>??@<;;;;<@7<<=8==A:;95:5:?;AEBB>BC?D?::8AA>>?+:88<<>><A@???8?@A?@@@1?@:>2:99&59><5:66;;<<A8A=9909@A499BBCAAACC;;;BBBC?BB@@;>?<3933719;?@A?AAA@ACCD?AAABCC@BB999?/77;7;3;;;599999:%:>69;8;<>>??<?:<99;/88-7ABCC@AA@@@89489>?D=BBB<?>BAAABCBBBA997==<??>B?>>?B=A@@@@<868A=C<??>?>
@ATNG8:01685:04861
GATGGTAGGCGTGTGAGAGTCTGCCCAGAAGATCAGGAACTCTAGAAGAATTCAGATTTTTAACACGAGAGTAAACGTAAAAAGAAGGTTTTACAAGACTCACGTTAACAATATTTGCAGCAGTACGCACACAATCGAAGCGCAGTAAAGGATGGCTAGTGTAAACTAGCAAGAATACCACGAAGCAAGAAAAAGAAGTACGCTATTAACTATTAACGTACCTGTCTCTTCCGAAACGTATGAGTACCTCTCAGACGCTCGTCCTACCATCGAATGAGGTTAGTCT
+
4;<=9>==9=;;;>@@?AB>99495)5<=8BBBC;;4;4999:<;;7992929:<=?<??1@;AAA@A?@>BBB9?<99999(9A<C=AAA5>>@=A@>?>796;7;46606222'259::888:855>>=99766//+/877:5555(6499>6>>9999555'599<AB@BB>??>68875-555-2::::*55.59;;==8874;5:>?A=C=888?=7<<867;9496577.57338888<<<6===444=<<@@@?:@7:9:55/..6257994949;977
@ATNG8:01691:04874
GATGGTAGTATATCGCGTCGCTATCCAGAAGATCAGGAACTCTAGAAGAATTCAGATTTTTAACACGAGAGTAAACGTAAAAAGAAGGTTTTACAAGACTCACGTTTAACAATATTGCAGCAGTACGCACACAATCGAAGCGCAGTAAGGATGGCTAGTGTAACTAGCAAGAATACCACGAAAGCAAGAAAAAAGAAGTACGCTATTAACTATTAACGTACCTGTCTCTTCCGAAACGAATGAGTACTGTATCTATGTGTGCGCTACCATCGAATGAGGTTAGTCT
+
<BAA?BABB@@@AB;:;69555>A@9BDC@CCCDCC?C@CBC;;;B>BA?B?;<:BBEED3C??@?ABBDCBBB<AAABBBB3CB?B?BBC9BCA?ABBBCCC;;;.;>AA>BAA=@@@?BBBCDBBBBBBCB@BBBC?BABAAAA@;A=A@?9@;:8?CBC?C@@@00,0?9==;7>:333(332+222255$5868858>>?>A<?8;;::7;=>?AAA=::9@@AB?C?AA@<@AA?BCCCBBBBBCBBBAAAB@?D@:888;;;A>>>@<899B@B>BCBA@
@ATNG8:01699:04851
GATGGTAGTATATCGCGTCGCTATCCAGAAGATCAGGAACTCTAGAAGAATTCAGATTTTTAACACGAGAGTAAACGTAAAAAGAAGGTTTTACAAGACTCACGTTAACAATATTGCAGCAGTACGCACACAATCGAAGCGCAGTAAGGATGGCTAGTGTAACTAGCAAGAATACCACGAAAGCAAGAAAAAGAAGTACGCTATTAACTATTAACGTACCTGTCTCTTCCGAAACGAATGAGTACACATCGTCGTGTCGTGCTACCATCGAATGAGGTTAGTCT
+
<<<>@CBBBBBBCDBCCCBBCBDCCADCD@CBBB;;:;AAAABBBB>AA?A@DECBCCCD3C@BBCCCCAA???9??@BEDG5BB@B@GLL<CBB?B;;;@BB@@=@@BA>ACD9::AABBBCCCBBAA@::7:@@@8::CCA@@@;@=AAA=ACBCBDBB@BBBBFC?AA<:::4:9AAD>A@@;88888(6=8????CBEBB9<9=@@C=B=;;@AA=ABBBBBF@C=?@C=A??<???BBCBBBCB>>>AABBBBA999CCC=??BBB@@@9959<@@BBA
@ATNG8:01703:04837
GATGGTAGTGATACAGATCAGACACCAGAAGATCAGGAACTCTATAAGAATTCAGATTTTTAACACGAGAGTAAACGTAAAAAGAAGGTTTTACAAGACTCACGTTAACAATATTGCAGCAGTACGCACACAATCGAAGCGCAGTAAGGATGGCTAGTGTAACTAGCAAGAATACCACGAAAGCAAGAAAAAGAAGTACGCTATTAACTATTAACGTACCTGTCTCTTCCGAAACGAATGAGTACGAGAGTCAGAGCAGAGCTACCATCGAATGAGGTTAGTCT
+
DCBB?BCCBBBDCCCBBDDGGEDBB?BDB?CCEC??>@@CDDBAAB?CC?B?BBBBBDCC2A?BBDCBBBBBB@9>??@AAA2A@>A5;;;6;CDBCCCCCDCCA>A@CD?CCC=BBBBDBBBCBBCDCBBB@DABA>AA@ABBBB>C@CAA?ACCCCCBB?BBBBBA@BB@>>><>?@@@8@>=999999(:@:?877BBA@?;@:>=>>:<8<;??@=@@@ABBB@B?ABB=BBB@BAADCCAAA@@CBBBCBBBBB=>>A@@=@A=<><@C??=??AA???
@ATNG8:01704:04837
GATGGTAGTGTCATATGAGAGTGTGTACTCATTCGTTTCGGAAGAGACAGGTACGTTAATAGTTAATAGCGTACTTCTTTTTCTTGCTTTCGTGGTATTCTTGCTAGTTACACTAGCCATCCTTACTGCGCTTCGATTGTGTGCGTACTGCTGCAATATTGTTAACGTGAGTCTTGTAAAACCTTCTTTTTACGTTTACTCTCGTGTTAAAAATCTGAATTCTTCTAGAGTTCCTGATCTTCTGGAGATACACATGATACTCTACCATCGAATGAGGTTAGTCT
+
59<=:BBCCABBBCECCBCCCCCDDCBAACBB@BCCC=CC?C?BBBCDED?@@BBB@C?CAAB?D?CCBBBBBCC?BCCCC1BC?AACD>CCAA>BEC?CC9::BCCC@CCCCCCCC@CCC?C?CCCCABBC@CCCC@CCCCCCBBBDDCCCCBB@BCC?BA?C=AACCCCBBB?A>??>4=<?;9:9:9*9DCDD=CBCBBBDECC?CDDD2CBACCAC?BB?BBCCCCC?C?CCCDCC?BBB?BCCCDCCBBBCCCBBBBBBB?BAAAB>BCCC?B@CEBCB
@ATNG8:01707:04853
GATGGTAGCATCATGCATATCTCACCAGAAGATCAGGAACTCTAGAAGAATTCAGATTTTTAACACGAGAGTAAACGTAAAAAGAAGGTTTTACAAGACTCACGTTAACAATATTGCAGCAGTACGCACACAATCGAAGCGCAGTAAGGATGGCTAGTGTAACTAGCAAGAATACCACGAAAGCAAGAAAAAGAAGTACGCTATTAACTATTAACGTACCTGTCTCTTCCGAATCGAATGAGTACCTCTCAGACGCTCGTCCTACCATCGAATGAGGTTAGTCT
+
CBCB@BBCBCCCCBCCCCDDCCCCC@CCB?CCBA@@?A@CCCBBBC?BB?B@B@@=>???1??BCDBBBAB999,9@?@?@>,>?=?5;;;*;DC@CHEHCCC;:6;>AA>BCC>AACCCBBBCCCCCCE@@??AA@?BBBB@??C@EACAA?BBBDDDCC?@@CABC?BB@BBA8>?999,99839EFFD/BC?A=>=?@@@A:=:>BEF:<9<ACCC@@@@A@C@>B?BB@CBBB?AAABEAA>ABBBBDCBBB>>BCC????;?;::=:888A=A=BCBAA
@ATNG8:01709:04840
GATGGTAGAGAGAGCTCTCTCATCGTACTCATTCGTTTCGGAAGAGACAGGTACGTTAATAGTTAATAGCGTACTTCTTTTTCTTGCTTCGTGGTATTCTTGCTAGTTACACTAGCCATCCTTACTGCGCTTCGATTGTGTGTGTACTGCTGCAATATTGTTAACGTGAGTCTTGTAAAACCTTCTTTTTACGTTTACTCTCGTGTTAAAAATCTGAATTCTTCTAGAGTTCCTGATCTTCTGGCGCGTATGTATGTCGCCTACCATCGAATGAGGTTAGTCT
+
BC?A>ACBCCCAABDBCCECCCCDCAABCEDD@EBBB<BD@D@B@AACCD?AAB?>9@<@??D>B?BCCCBBBBB?AADCC3B@=@8837?@B@CCC@BB;==@A@?=ABB??AAA;>>>=C=@@@?9;;A;??>>9>>>>@;;<AA>>>;;;C:>@?;>@<>:=<==<???@<===AA5A9=8=>=>=/<=///)/77///8668/7675$2778:5:5;;3;;7><<=>D:>>???A7;:B<:::===>>>?@BB???<=<<69///@766;>:>;??<<=
@ATNG8:01713:04840
GATGGTAGAGAGAGCTCTCTCATCGTACTCATTCGTTTCGGAAGAGACAGGTACGTTAATAGTTAATAGCGTACTTCTTTTTCTTGCTTTCGTGGTATTCTTGCTAGTTACACTAGCCATCCTTACTGCGCTTCGATTGTGTGCGTACTGCTGCAATATTGTTAACGTGAGTCTTGTAAAACCTTCTTTTTACGTTTACTCTCGTGTTAAAAATCTGAATTCTTCTAGAGTTCCTGATCTTCTGGGTGCGCTACAGTCTCTCTACATCGAATGAGGTTAGTCT
+
@@A@>BABBBBCCCCAAACCDDEBBBCIGCCC@BCDD>BB?B?BBCCCCB@BBBCB@B?ABBB?C@CBB@@ABBC?BBCDC2BB?C@@?:>>>@=@AA=AB49:9>??>BBB?@B>=:>@@<@=DD@@??;<7<<<;.66@:::@@AA@>>;::@:<<<;::5:<@AAAA>>>@8;<?CB;B;=878776(8=777)8::888>=>>5;;;;+;==>B=D<AA=A@??===;>;>B>>=A;AAAB:>>>=>>>@@>>=??ABAAA>>:<=7666<7=9<<<AA
@ATNG8:01714:04863
GATGGTAGCACGACACGACGATGTGTACTCATTCGTTTCGGAAGAGACAGGTACGTTAATAGTTAATAGCGTACTTCTTTTTCTTGCTTTCGTGGTATTCTTGCTAGTTACACTAGCCATCCTTACTGCGCTTCGATTGTGTGCGTACTGCTGCAATATTGTTAACGTGAGTCTTGTAAAACCTTCTTTTTACGTTTACTCTCGTGTTAAAAATCTGAATTCTTCTAGAGTTCCTGATCTTCTGGACAGAGTGTGCAGATACTACCATCGAATGAGGTTAGTCT
+
A>@?8555?A:<<=666;;;;;ABFBABCCCC@CBBB<BBAC@EEM;;;B?AAB@@=@=AABB?B==BCCAB@BB6>:::9'771;;7917773,3;=6AB58<@AAA>BCECBB>>:=@@=B=@@@?@@A=5::<@,//66:::?<:::>555A;>>A=>=:><A@@@@@>=>:>??EF6D:=8;;;;;+;AAAA:A??;;;A788:>>>?/;;;@@=A<CB;@@@>>>><A=AB???A6<=A<AA@A;;;?===B>>=>>>==;>;<<<5///:9<7:777A
@ATNG8:01715:04856
GATGTAGAGTACAGTGTAGTAGACCAGAAGATCAGGAACTCTAGAAGAATTCAGATTTTTAACACGAGAGTAAACGTAAAAAAGAAGGTTTTACAAGACTCACGTTTAACAATATTGCAGCAGTACGCACACAATCGAAGCGCAGTAAGGATGGCTAGTGTAACTAGCAAGAATACCACGAAAAGCAAGAAAAAAGAAGTACGCTATTAACTATTAACGTACCTGTCTCTTCCGAAACGAATGAGTACATAGATATACGTATAGCTACCATCGAATGAGGTTAGTCT
+
;;9;A?BDCCCCCB;99B@@@E@A<@BB>BCBBBB@B?CCBA@AB?AA>@=@A???BBB3B?BCCCCACABBA7==;;;;;;#:96;;<<<0<;;6;A<BBBA<;;6;>BB?<;88=;?;BBBCBBBCCBBAF@B@???AAC@AA??=@@CAA?ABBBCCFC?BBBBBB?>?8?@>5<<8788*88608?CBBB)=<7;///;9===9=;=>AA:>:<>A;:7:C???CCAC?BBC>AAA>ABCDCBBBBB@@AA>>>@@@A?@@AA@;?@@@C<A>==;?:=>?==
@ATNG8:01716:04841
GATGGTAGTATATCGCGTCGCTATCCAGAAGATCAGGAACTCTAGAAGAATTCAGATTTTTAACACGAGAGTAAACGTAAAAAGAAGGTTTTACAAGACTCACGTTAACAATATTGCAGCAGTACGCACACAATCGAAGCGCAGTAAGGATGGCTAGTGTAACTAGCAAGAATACCACGAAAGCAAGAAAAGAAGTACGCTATTAACTATTAACGTACCTGTCTCTTCCGAAACGAATGAGTACATAGATATACGTATAGCTACCATCGAATGAGGTAGTCT
+
::;=9=>BBBAAA;9;><;;6:5995:<=8=BB;;:6:49@>995=7<<:=:BB??<@@@1?<@?@@A@@;;;=*3344999(9?7<5;;;0;;<?@95999444.97<>:?CD258A>?>>>BBBCCCBBCACBAA?@99:<<;>8?;?::24:88::4834::::;7884888.3388=5::73;;>>2==9:8:AAAA;;4<7;;;;5:4::@@=9=988=?A9=58@C;?<<7878@@@AAAA<=;;;;;888>;;;=:717///6666;;1879:99
@ATNG8:01717:04877
GATGGTAGATATATGCACGCTCTACCAGAAGATCAGGAACTCTAGAAGAATTCAGATTTTTAACACGAGAGTAAACGTAAAAAGAAGGTTTTACAAGACTCACGTTAACAATATTGCAGCAGTACGCACACAATCGAAGCGCAGTAAGGATGGCTAGTGTAACTAGCAAGAATACCACGAAGCAAGAAAAGAAGTACGCTATTACTATTAACGTACCTGTCTCTTCCGAAACGAATGAGTACACATCGTCGTGTCGTGCTACCATCGAATGAGGTTAGTCT
+
@CBD><<<<:55555555555454:395904779//+/6966;:00)0/)/(/78@:<==+414?AAA@BB>>>:<?@<???+=A:A;@DD9@BCAF;<;<=.--(.(-539//+/888:656>B@BA@@BB>BBBB?C;;;CAA@>B?A:986>><==<=9B<<=>>9>A==>?>AAAB>??>8;;<;0;<156;9998:67<6///)/7;/00@<@D;::BB>B@BBB>?><:==???>@AAB?;:6000-555///:::58433;6::@>7=7===;;
@ATNG8:01723:04832
GATGGTAGGACGAGCGTCTGAGAGGTACTCATTGTTTCGGAAGAGACAGGTACGTTAATAGTTAATAGCGTACTTCTTTTTCTTGCTTTCGTGGTATTCTTGCTAGTTACACTAGCCATCCTTACTGCGCTTCGATTGTGTGCGTACTGCTGCAATATTGTTAACGTGAGTCTTGTAAAACCTTCTTTTTACGTTTACTCTCGTGTAAAATCTGAATTCTTCTAGAGTTCCTGATCTTCTGGTGTCTGATCTGTATACACTACCATCGAACTGAGGTTAGTCT
+
DCDC@DBB@CBBBA@?@@@CCCCC@CBBBBBB?BBB:BD8:9;CBBGCC@CCBBB?B@CDDC@C?CAABDCBA@<>=<<<.<><@?@@<?@@E?BCCA??7:99A@A=ABEBBBBC?@@@:>:>ABA>>>?<?=>>5:9A::;>>>>>@@>=>>:>>@>AA<><>?????>>>188;;;/;;A8=====+:=777-2,,,,,22-//./&.5667373796;99>=55.5;>>@=@@-//:6;::?=::7--,,,,,--/79A5=8555)//..505057777
@ATNG8:01679:04909
GATGGTAGCGCACACATAGATACAGTACTCATTCGTTTCGGAAGAGACAGGTACGTTAATAGTTAATAGCGTACTTCTTTTTCTTGCTTTCGTGGTATTCTTGCTAGTTACACTAGCCATCCTTACTGCGCTTCGATTGTGCGCGTACTGCTGCAATATTGTTAACGTGAGTCTTGTAAAACCTTCTTTTTACGTTTACTCTCGTGTTAAAAATCTGAATTCTTCTAGAGTTCCTGATCTTCTGGTCTACTACACTGTACTCTACCATCGAATGAGGTTAGTCT
+
5489399::ABBCBBABABBCBBBBBBBBBBB?BBBE?CC@B@BBBBACB<BBBDD@B?AB@@=@?CBBCCCBBD>A@BBB2AA=A8;;69;@<7A<C@CF@A@@C;<9;CCCCCBC@DCE?@?AB@@A@@A?BC@@>AACBCAA@CBBBBCCCC@CBB>CA@C@BCCD@AADE@C@AA@7@-0-0ADDJ0B@;;;0;AAACCCAABBCCCD5;;;CC@B@BB@CBBBDAA>@@AABDCC?AAB@CAABCCCCCCCCBBCDDCBB?@;<;C@ABAD?A<@@@@@
@ATNG8:01691:04925
GATGGTAGATACTCGCTGATACACCCAGAAGATCAGGAACTCTAGAAGAATTCAGATTTTTAACACGAGAGTAAACGTAAAAAGAAGGTTTACAAGACTCACGTTAACAATATTGCAGCAGTACGCACACAATCGAAGCGCAGTAAGGATGGCTAGTGTAACTAGCAAGAATACCACGAAAGCAAGAAAAAAGAAGTACGCTATTAACTATTAACGTACCTGTCTCTTCCGAAACGAATGAGTACACATCGTCGTGTCGTGCTACCATGAATGAGGTTAGTCT
+
:<<=8==<@?;@B@@CBBBCBBBBC<@@@;>>??::4::=89::;?9==6?8:=/0/;;;';6///;;?;::9913394444$5<49.55)59949669:;</0*/3//)/>>6<<BBBBABCCCCBBBBB?BC;;7;B?????C?B?B@@=@DDBCCBB@CBCBBB?BB>999?ABBBC>CCA;999999%794:656AAAAA=A;@5658=6<<@:;5:A@???B?A><<;388868:@B@@@BBD@?88::::9A@>==CCB;??//+/99:::58==??
@ATNG8:01694:04903
GATGGTAGCACGAGTCACTCATATCCAGAAGATCAGGAACTCTAGAAGAATTCAGATTTTTAACACGAGAGTAAACGTAAAAAGAAGGTTTTACAAGACTCACGTTAACAATATTGCAGCAGTACGCACACAATCGAAGCGCAGTAAGGATGGCTAGTGTAACTAGCAAGAATACCACGAAAAGCAAGAAAAAAGAAGTACGCTATTAACTATTAACGTACCTGTCTCTTCCGAAACGAATGAGTACGATGAGAGAGCTCTCTCTACCATCGAATGAGGTTAGTCT
+
8:<=<CDCCCAAADECCCCCC9;;C:B@@>@AABAA?AADCDABBC@CC?C@BBCBBCCC3C?BBDBBCDBBBB>BBBBBBB5CC?B@CBB<CBB?CGCCCBC::9;@EC@CBB?BBCDCCCCCCBCBBBBB?BBBB>AA@@AABB>B@DCC?CCCCCAAB?CCBBBB?A@<??>9>=9:::+::99;@>@@@)>=:>868ABBAA:>:=>??5:6;?BBC@BBBBBBB<>9>@@8@995:::EBEBBB>??@????>>;;;@@A?@;?;;:?;?AAA7:3:A999
@ATNG8:01699:04902
GATGGTAGGTGCACATGAGTGTATCCAGAAGATCAGGAACTCTAGAAGAATTCAGATTTTTAACACGAGAGTAAACGTAAAAAGAAGGTTTTACAAGACTCACGTTAACAATATTGCAGCAGTACGCACACAATCGAAGCGCAGTAAGGATGGCTAGTGTAACTAGCAAGAATACCACGAAAGCAAGAAAAAGAAGTACGCTATTAACTATTAACGTACCTGTCTCTTCCGAAACGAATGAGTACAGAGAGTACGATATGTCTACCATCGAATGAGGTTATTCT
+
/799<AA@<BBBCCBCCBCCCCCCB?AAB?CBBB??=??ABBBDDD@CC@B>AAA99999.9>CCDCCCCCCCC>CD99999*:@;@2:;;6;CD@CBBCCCC8859=@A?BBB?BBBBDDCCBBCCCCCBB@BCBB?ACCBAB??:@?C@@>@BBCCBBA?CBBAAB>BC>AAA;==BBB;B>><>CCCC3CC@A666@A?=?495:=>A5:5:=B;;6;A@@@BA@C@CCC=CCC?AAABBCBBBACCBABBBBBABBBBBBC?BAAAA=@>>>;@<@>;>A
@ATNG8:01699:04903
GATGGTAGGAGACACGTCGCACACGTACTCATTCGTTTCGGAAGAGACAGGTACTTTAATAGTTAATAGCGTACTTCTTTTTCTTGCTTTCGTGGTATTCTTGCTAGTTACACTAGCCATCCTTACTGCGCTTCGATTGTGTGCGTACTGCTGCAATATTGTTAACGTGAGTCTTGTAAAACCTTCTTTTTACGTTTACTCTCGTGTTAAAAATCTGAATTCTTCTAGAGTTCCTGATCTTCTGGGCTGCGCTGATATGCGCTACCATCGAATGAGGTTAGTCT
+
>>BB?BBD@DDDBBBCCBABBA@ACCAA;;;A;@;;;09@;B;;:9C?CC@BA@AA9@=@@<>;@9>??@@@@BB@DBEEF3CC?CCC@8BBBB@BBB>BB6;;:B9;6:BB@CCCB@CCD@D?BAAAB>???BBBD?BBCBBAAABCCDCBAAA=@AB?BC?@=>>>;;;AAA;?;;;;/;:=7:::::*::99916/////::8;19999)7555:5:7=?9@;;;A@@<A<@@@?@?588BD9>;;;?>===?@@@>>>B;617==//-/<<9-2-2;---
@ATNG8:01704:04893
GATGGTAGCTCTGCTCTGACTCTCGTACTCATTCGTTTCGGAAGAGACAGGTACGTTAATAGTTAATAGCGTACTTCTTTTTCTTGCTTTCGTGGTATTCTTGCTAGTTACACTAGCCATCCTTACTGCGCTTCGATTGTGTGCGTACTTCTGCAATATTGTTAACGTGAGTCTTGTAAAACCTTCTTTTTACGTTTACTCTCGTGTTAAAAATCTGAATTCTTCTAGAGTTCCTGATCTTCTGGGTCTACGCTCGTCGCGCTACCATCGAATGAGGTTAGTCT
+
44<=8:?@BBCBBCCBBBCCCBAAABAABB@@:A999,497?5?@ABBCG?ABCCCAC?BC;;7;@BBBBCBCBA>;;;;;*4@<ACCD?CBHC?CCC@CD@BBGDDI@CC@A@BDC>AAC?B?C@@@ABA@<@@;;5;;ABBBBCC@@=@@;;93;::9@@>A@BBCBCDCBB699===0?=B<:;;;;*;C@AB>BB@BBA@>==29999'9===A=@=@@<?====00+0;000@?A?BABB>BBBBCJDCBBAA@@@BBCC@BB????9;;D>@=@CCDB
@ATNG8:01704:04914
GATGGTAGCTCTGCTCTGACTCTCGTACTCATTCGTTTCGGAAGAGACAGGTACGTTAATAGTTAATAGCGTACTTCTTTTTCTTGCTTTCGTGGTATTCTTGCTAGTTACACTAGCCATCCTTACTGCGCTTCGATTGTGTGCGTACTGCTGCAATATTGTTAACGTGAGTCTTGTAAAACCTTCTTTTTACGTTTACTCTCGTGTTAAAAATCTGAATTCTTCTAGGTTCCTGATCTTCTGGTGTCTGATCTGTATCACTACCATCGAATGAGGTTAGTCT
+
44<=:=DCCD>AA@DGCBAACCCCCBBACC<;9;CCC>CD@B?BDFCCCC@CCBCB@C?CBCB@C@CBCCC;;:A???@@@0>A?BCDE?CBBB?BBB?BD8;;@DCC@CCCCCCCD?BCC@C@BBBBCCBC@CCCB<@@CCDABABBCBBBBAC@DCC?CC@C?CBBCCCCCC?BBDDH;H?B?ACCCC5CCCCC?BCCCCCBBBC?BCBB3BBBBB@B@CC?AACC@C?B?BBDBBB>A@A?AA@@@BCBBBBBCBBBCCCC?BBBBB@AA??<>?BBBBB
@ATNG8:01705:04912
GATGGTAGCGGCGACGAGCGTAGACCCAGAAGATCAGGAACTCTAGAAGAATTCAGATTTTTAACACGAGAGTAAACGTAAAAAAGAAGGTTTTACAAGACTCACGTTAACAATATTGCAGCAGTACGCACACAATCGAAGCGCAGTAAGGATGGCTAGTGTAACTAGCAAGAATACCACGAAAGCAAGAAAAAAGAAGTACGCTATTAACTATTAACGTACCTGTCTCTTCCGAAACGATGAGTACGATGAGATCTCGTGTGCTACCATCGAATGAGGTTAGTCT
+
>?>:7>900/)/;;;9<ACBBB;99=6?>;8<<=>9966:>>B@@@@=A@=@?99777777'36;@BBBBA@99:,:@;;;;;;$;52549<<066>9>>@B>C>BB@C@CD?BAB@??@ACDIFBBBBBBBBB?ABCB=??@@:::B?B@A@@<@998>:;?<;A@A?@;@A=998199999,9@>:888888%8=6=:8:>:=;:6;:>>AA:=:=@@@A?BCBBBBB?@::::5:00///9;>@BB987==:9:999::9:;;>;@@A<=8:>>@=A=@A??>
@ATNG8:01708:04900
GATGGTAGTGTCAGTGCGCGTCGTCCAGAAGATCAGGAACTCTAGAAGAATTCAGATTTTTAACACGAGAGTAAACGTAAAAAGAAGGTTTTACAAGACTCACGTTAACAATATTGCAGCAGTACGCACACAATCGAAGCGCAGTAAGGATGGCTAGTGTAACTAGCAAGAATACCACGAAAAGCAAGAAAAAAGAAGTACGCTATTAACTATTAACGTACCTGTCTCTTCCGAAACGAATGAGTACACATCGTCGTGTCGTGCTACCATCGAATGAGGTTAGTCT
+
DBBC@B;;?CB@@;=<<?C??;=@A:;9D@;9:@;9.4.44=<<<>:;;8;9=BBBBBBB3C>B@@@BBBBBCC<>;@===>,>>;@4;;;*9<@<@A?;;;;995:;>>:??A<@?A9;:CCBBBCCG@@@>AA;;59?>::;00,060098>??<?;;;8;<;<<=/77/3>;3897;;;0;;?;9<<;<;';<8<8::CAA<=18069;=0818<;;98=@????@<>:=BC<@@B>>>>@@@BBAAA??=ABB==8;;9:33343333717733/36B:@@B
@ATNG8:01709:04883
GATGGTAGTGTCATATGAGAGTGTGTACTCATTCGTTTCGGAAGAGACAGGTACGTTAATAGTTAATAGCGTACTTCTTTTTCTTGCTTTCGTGGTATTCTTGCTAGTTACACTAGCCATCCTTACTGCGCTTCGATTGTGTGCGTACTGCTGCAATATTGTTAACGTGAGTCTTGTAAAACCTTCTTTTTACGTTTACTCTCGTGTTAAAAATCTGAATTCTTCTAGAGTTCCTGATCTTCTGGACAGAGTGTGCAATACTACCATCGAATGAGGTTAGTCT
+
:777;=99?@?<==>>C:;9B@;;=<<:;>5906:9<46646:==CBC:946;;>?9=:=<@A4;99AA@A@>:=80/0/0$0/)//77./55>7;;;6;;6;;=;;;:?>B@B@?A<@AA=A<@A;;;ABC<@>9949>?ACBB@AAA??@AAA=BBB?BF@C@CCCABBABB?BBAA?3@4:299999'99::;)55<=>>@@@><>@@@+><<;;6;6;=8=@@?999:>:99:=>>499>:?;;=<<666;::5:44455.5<<<<5:444.4589;;9
@ATNG8:01710:04922
GATGGTAGGAGACACGTCGCACACGTACTCATTCGTTTCGGAAGAGACAGGTACGTTAATAGTTAATAGCGTACTTCTTTTTCTTGCTTTCGTGGTATTCTTGCTAGTTACACTAGCCATCCTTACTGCGCTTCGATTGTGTGCGTACTGCTGCAATATTGTTAACGTGAGTCTTGTAAAACCTTCTTTTTACGTTTACTCTCGTGTTAAAAATCTGAATTCTTCTAGAGTTCCTGATCTTCTGGTATACACACTCGCTCGCTACCATCGAATGAGGTTAGTCT
+
@@C?<CBB?BBCCCBCCCCCCDEDDBBCBCBB?CBCC=AA?A@CCCB;;<@DDCAA@B?CBBB@B>AABBBBBBB@BB@@@1@@<@=>?7?@@A?BBB?BB=A@A?@@=AABBB@?@=AA@;A;=====>AA<AAAA;>>@??@@@@B@@@>>>?<>>>=>>;>=?@?A@@@?@;AAAAA5A=D<>>>>>/<A<<95<:::AAA:::;??=?/?@??A=B<@@<?>>>?=<:><@FBA@>7;;?=AAACA===>>>==<>>?A??<A899;4///;5;6;;99?
@ATNG8:01711:04928
GATGGTAGGAGACACGTCGCACACGTACTCATTCGTTTCGGAAGAGACAGGTACGTTAATAGTTAATAGCGTACTTCTTTTTCTTGCTTTCGTGGTATTCTTGCTAGTTACACTAGCCATCCTTACTGCGCTTCGATTGTGTGCGTACTGCTGCAATATTGTTAACGTGAGTCTTGTAAAACCTTCTTTTTACGTTTACTCTCGTGTTAAAAATCTGAATTCTTCTAGAGTTCCTGATCTTCTGGATACACTCATGTGCACCTACCATCGAATGAGGTTAGTCT
+
888=8<AD=@@BAB<B??;BBBBBBCBCBCIIADDDC>CH@CACBABBBA=BC:6:@G?CAAA>B?B@@?BA@?B?BCBBB2A?=A99923A@A=AAD@C@=@???0/00@@@?>CC=?>?=C=@@>@::9=:>>??9==?@@A@??BB@@==>@;???:==<A=A@@?????@:==@@@5@=A9==>>=/==99:)88<;;:?>>A5;;;;+:;;:@<@<@@<?>>>@AA;?;?@@@>>:>=A<A@@@>>==:::=<<=>:::=9=///717:=>;?<@@@>>
@ATNG8:01712:04880
GATGGTAGTGTCAGTGCGCGTCGTCCAGAAGATCAGGAACTCTAGAAGAATTCAGATTTTTAACACGAGAGTAAACGTAAAAAGATGGTTTTACAAGACTCACGTTAACAATATTGCAGCAGTACGCACACAATCGAAGCGCAGTAAGGATGGCTAGTGTAACTAGCAAGAATACCACGAAAGCAAGAAAAAGAAGTACGCTATTAACTATTAACGTACCTGTCTCTTCCGAAACGAATGAGTACATAGATATACGTATAGCTACCATCGAATGAGGTTAGTCT
+
@AAA?BBBCCBCB?CCCDCCCBBBD@CCC@CCBBAA>A<@@BBBAA?AC@D?@??9::::):9?ABBBCCCCCD>AABCDEG5BBBB<@@@9ACCACCCCA@BCB@D@DC?CCC@ACBCCBBCBBBBBCBCC?ABAA>AACCBB??<@?A;;8;BDDCBCC?BCCCCC?A@:999399??>8?AA??????1;?;@@?@AADB@-/,/9;;)/*/<000?BA@@@9:3929==9>AB????BFFEBABBBBBB??@@@B???AAA<AAA>=9=???<@;@==;;
@ATNG8:01712:04882
GATGGTAGTGTGTCTCTGAGAGTAGTACTCATTCGTTTCGGAAGAGACAGGTACGTTAATAGTTAATAGCGTACTTCTTTTTCTTGCTTTCGTGGTATTCTTGCTAGTTACACTAGCCATCCTTACTGCGCTTCGATTGTGTGCGTACTGCTGCAATATTGTTAACGTGAGTCTTGTAAAACCTTCTTTTTACGTTTACTCTCGTGTTAAAAATCTGAATTCTTCTAGAGTTCCTGATCTTCTGGAGATACACATGATACTCTACCATCGAATGAGGTTAGTCT
+
ACBB?BDBBBCCCCBBCCCDCCCCCCCCCCCC?BBBB=BC?B?BCDCBBB@ECCCC@C@CCCC@D@CCCCBBBCC@BBBBB1CC@CBCD>CCBC?CFC@CC?@@@CEC@CDDDBBBB@CCC?C@DCCCBBBC@CCCC>AACCDCCCCCCCCCBBB?CCC?CC?C?BBCCCCCBB?CDDDD9C@C=?????0>BBCC<BBCCCCCCCC?CCCC5BBBCD@D?DC?BBBBBBB?B@AA@BBB?AACACBBCDDCBABCCCBBBBBBB>@@@@B>BCCC@B?BCB@@
@ATNG8:01712:04929
GATGGTAGTATATCGCGTCGCTATCCAGTAGATCAGGAACTCTAGAAGAATTCAGATTTTTAACACGAGAGTAAACGTAAAAAGAAGGTTTTACAAGACTCACGTTAACAATATTGCAGCAGTACGCACACAATCGAAGCGCAGTAAGGATGGCTAGTGTAACTAGCAAGAATACCACGAAGCAAGAAAAAAGAAGTACGCTATTAACTATTAACGTACCTGTCTCTTCCGAAACGAATGAGTACACATCGTCGTGTCGTGCTACCATCGAATGAGGTTAGTCT
+
889:?A@A@@@BB<AAE>CDCBCCBACB@A@BBB;<797;=?BBAA>A@:B??@?@<<<<+;7@AB@@>>9884*7@=99::);>:?<CCC9BAA?BBBB@@@??<?ADD@CDD?BBB?AACCCCCDDBBCD@AA@@=?BAA@A??;@@AAA?ACAA@@9:79ABBBC@AA>??>8;:/0,/886//////%8=9:857A@;??8<8:=??:=:>BDBB?ABAAABB?C?CAD=CCC?BCCCBBBBBBBCB;@@???AA?>>BBB=AABBB?>>>B@B?BB=>>
@ATNG8:01713:04887
GATGGTAGGCGTGTGAGAGTCTGCCCAGAAGATCAGGAACTCTAGAAGAATTCAGATTTTTAACACGAGAGTAAACGTAAAAAGAAGGTTTTACAAGACTCACGTTAACAATATTGCAGCAGTACGCACACAATCGAAGCGCAGTAAGGATGGCTAGTGTAACTAGCAAGAATACCACGAAAAGCAAGAAAAAGAAGTACGCTATTAACTATTAACGTACCTGTCTCTTCCGAAACGAATGAGTACGTGTGCGACGTGTCTCCTACCATCGAATGAGGTTAGTCT
+
9:<95:<A=BBBBCBBCCB@@A;;;)5BB=@BB@@@=@?BBCCCBC?;:;;@A?A:9999)9<ABB@A@CEBBC@B???BBA/?=9=3:::29AA?BACCBAAAA=A<AA<A??;?>AAA?C;<<>>>@@>?:?@AA=A???A@886::>?A?BB>>>A@@<??@@CC?BB@>>>=??8766)88/)/=@>@,//-/=><@>AAA<A<?A?@;A;>=88:;?AAA:::<?=A@@9@BB@?;;@000:@;==@B?===>=<==:===<@=;;;:>=<=9<9>=:88
@ATNG8:01723:04906
GATGGTAGCTCACGTTCGTCACACGTACTCATTCGTTTCGGAAGAGACAGGTACGTTAATAGTTAATAGCGTACTTCTTTTTCTTGCTTTCGTGGTATTCTTGCTAGTTACACTAGCCATCCTTACTGCGCTTCGATTGTGTGCGTACTGCTGCAATATTGTTAGCGTGAGTCTTGTAAAACCTTCTTTTTACGTTTACTCTCGTGTTAAAAATCTGAATTCTTCTAGAGTTCCTGATCTTCTGGACGACGCGCACTGACACTACCATCGAATGAGGTTAGTCT
+
:?@=?BCCCCCC@9;6969BB@ABCBBBBDBB>BBBB=BC@B@BCCCCBB?BC@998:@CCCC?C?CBBBBBBBB>BBB@@3A@<@>@?;@@@A>ACF?BB597BBBB?ABCCCAAA:>>>9>;@A>>>>>>9>A>>6:8A=;>>AAAA@@==<B=??>:?A=C===@@@@A??;?>>?>2>:>988766(/8---)------7;:><@@@@/@BBBB<A=>><>A@?>>><?<?A>>>A6<<D=A?>>>?=99;666===9733-3333;49:==:=;?B===
@ATNG8:01723:04909
GATGGTAGGCGAGAGTGAGACGCAGTACTCATTCGTTTCGGAAGAGACAGGTACGTTAATAGTTAATAGCGTACTTCTTTTTCTTGCTTTCGTGGTATTCTTGCTAGTTACACTAGCCATCCTTACTGCGCTTCGATTGTGTGCGTACTGCTGCAATATTGTTAACGTGAGTCTTGTAAAACCTTCTTTTTACGTTTACTCTCGTGTTAAAAATCTGAATTCTTCTAGAGTTCCTGATCTTCTGGGTCTACGCTCGTCGCGCTACCATCGAATGAGGTTAGTCT
+
A@CC@CBB@BBCCCCCBBBCCCCCCCCBBBCB?BBBB=BB@D@DCCADCC?BBB??<??BBBB?B?BBAAABCBB>BBBBB1BB<@@BB=BBBB>BAB>BB;==ACBB?ACBCBA<<8<>A;A;AA>>==>@;AA>>055A<<=>AAAAAD<<;>;A>>9<<8<8==??AD@??:><<<<2<9>976666(7=///(//6///=::<4::::*8=>@@=@>>>:=???:::8>7:;@A@A7;:??9?A@@@@AAAAAAAAA@??@<@??>><>B?@<?<?AA>>
@ATNG8:01725:04919
GATGGTAGATATATGCACGCTCTACCAGAAGATCAGGAACTCTAGAAGAATTCAGATTTTTAACACGAGAGTAAACGTAAAAAGAAGGTTTTACAAGACTCACGTTAACAATATTGCAGCAGTACGCACACAATCGAAGCGCAGTAAGGATGGCTAGTGTAACTAGCAAGAATACCACGAAAAGCAAGAAAAAAGAAGTACGCTATTAACTATTAACGTACCTGTCTCTTCCGAAACGAATGAGTACTATAGACTATCTGAGACTACCATCGAATGAGGTTAGTCT
+
<>>??CDCCBCBBBCFCC@BCCDBB@9;:?BBCB?@=@=A@BAAAB?BB?B?BB???AAA2A>ABCBBABA@BE>AA;;;;;*;A=B@DEE;CBB?;;;DC@B0000=@@=AAC@BDBBBCFBBCCCCCCBB?BCBB?AAAA@ABB?BAEBB?BCCCCAAA?ACDCCA>AA>AA@9<=9999+9993999999%9><<;;;A@??@1816;>>5;6;C@@@?ABAAABC@C?CCB=A:949AABBBBCCCCBA>CB>BBCAAAACBB?A>>9918?99398<B@::
@ATNG8:01727:04906
GATGGTAGTAGTACACTAGTCATACCAGAAGATCAGGAACTCTAGAAGAATTCAGATTTTTAACACGAGAGTAAACGTAAAAAAGAAGGTTTTACAAGACTCACGTTAACAATATTGCAGCAGTACTCACACAATCGAAGCGCAGTAAGGATGGCTAGTGTAACTAGCAAGAATACCACGAAAGCAAGAAAAAGAAGTACGCTATTAACTATTAACGTACCTGTCTCTTCCGAAACGAATGAGTACTGTATCTATGTGTGCGCTACCATCGAATGAGGTTAGTCT
+
BCBB@BCBBBBBCDDDDCCBBABCB@DBB?BCCB@@;A=AACCBBB?BB@C@CB@9999:):<ACBBBBBC??;5=<;;;;;;%;@==>>A=4=9946?;=@@@00-0::<6<@A5:9::;ACFBBBCBBC994:B:82:@@@@A::5;?CCB?BFDECCBA?BGBCBA=@?:???:?????8?@@?AAAAA2AC@B><<AAAAA:><@@AA<>:<>@>>:>AAABBB@B?A@@:@@@=ABCBBBBBBBAAABBA>A=<<::;>>B=AA::;;>A9949;?=:99
@ATNG8:01678:04936
GATGGTTGCTCTGCTCTGACTCTCGTACTCATTCGTTTCGGAAGAGACAGGTACGTTAATAGTTAATAGCGTACTTCTTTTTCTTGCTTTCGTGGTATTCTTGCTAGTTACACTAGCCATCCTTACTGCGCTTCGATTGTGTGCGTACTGCTGCAATATTGTTAACGTGAGTCTTGTAAAACCTTCTTTTTACGTTTACTCTCGTGTTAAAAATCTGAATTCTTCTAGAGTTCCTGATCTTCTGGGCTGCGCTGATATGCGCTACCATCGAATGAGGTTAGTCT
+
CBA@>A89;5BC9;;DBBBCBCBBBBCCBBBB?BCEE=BB?B?CCCCCCCACCAAA?A?ADCC?C@CBBBEBBCGACBBBB5BB?AABB<AABC=ABB>AC7;;;BBC@CCDCDCCC?BDE?C?CDBBBBBC@DDDD<@@BBEDAABBAAAA@??;@@@>AA=A?BBBBDDFII@BCCDC7C?A=AAAAA1AJJJJ>ABCCBBBBCD?BBBB2BB@@@?B?BB@BBBCDDB=@=?@@BAA?ABCD>C;;;CBBBBICCCBCBB;;7;@CBA=@@BB=?>?CCCC
@ATNG8:01679:04952
GATGGTAGCATCATGCATATCTCACCAGAAGATCAGGAACTCTAGAAGAATTCAGATTTTTAACACGAGAGTAAACGTAAAAAGAAGGTTTTACAAGACTCACGTTAACAATATTGCAGCAGTACGCACACAATCGAATCGCAGTAAGGATGGCTAGTGTAACTAGCAAGAATACCACGAAAGCAAGAAAAAAGAAGTACGCTATTAACTATTAAACGTACCTGTCTCTTCCGAAACGAATGAGTACAGAGAGTACGATATGTCTACCATCGAATGAGGTTAGTCT
+
//797:<@BCBBBECCCCCCCCB@@=@A@?@AABA@7<9>?;;@9?9<;*/(/668=<<=+=8BCBBBB888BC;=<;;;;;);@>B4::9&9@@=BCCDCA@00-0;@A=AAB?AAAABBCCBABDGAAAC@BBBB@BBBCBBBB@B@DCC@CCCCCCCB?BAA??@?CBAECB990;;;5:00)/00000%0;9>979EC@@A7;79<=A18838=BBC@AACDCAA>A?@@?9?BB?@@?BBAAACBBBCCBBBCBFEBB?@@B7;;@@B=>>>A=A<@?>>=
@ATNG8:01683:04953
GATGGTAGTGATACAGTATCAGATCACCAGAAGATCAGGAACTCTAGAAGAATTCAGATTTTTAACACGAGAGTAAACGTAAAAAGAAGGTTTTACAAGACTCACGTTTAACAATATTGCATCAGTACTGCACACAATCGAAGCGCAAGTAAGGATGGCTAGTGTAACTAGCAAGAATACCACGAAAGCAAGAAAAAGAAGTACGCTATTAACTATTAACGTACCTGTCTCTTCCCGAAACGAATGAGTACGTGTGCGACGTGTCTCCTACCATCGAATGAGGTTAGTCT
+
::44.4999;<@;;;;;6//77////:)///29444555<79::;;A@=BB=;8=B:::=>>+<7;88<A?>><<<6==>>@@@+?=5>2999&5<<9?GIB==99;;,:<>><A>>:===<;@@?;///:::9:=588;=/37?88/775+33833.3:::444=8=>==?B<<;866618:678-5;:6=>???/@D;A=888@@AA>G=;;;=9=:??CCB?C@@@@??500*0::5:00+00/=?BBBBB@897;;==@A?@@<@><4<AAAA=??>>:=8=A:::
@ATNG8:01690:04952
GATGGTAGTAGTACACTAGTCATACCAGAAGATCAGGAACTCTAGAAGAATTCAGATTTTTAACACGAGAGTAAACGTAAAAAAGAAGGTTTTACAAGACTCACGTTAACAATATTGCAGCAGTACGCACACAATCGAAGCGCAGTAAGGATGGCTAGTGTAACTAGCAAGAATACCACGAAAGCAAGAAAAAGAAGTACGCTATTAACTATTAACGTACCTGTCTCTTCCGAAACGAATGAGTACTACTCTCAGAGACACACTACCATCGAATGAGGTTAGTCT
+
5;>>;;?=>=;@;;==?DB;A:65:9=<@<@ABB;;7<=AABCBCB?BA<@=@BDCCCCC1?7??>>>AB??><683455555#596;9;;;0;<<9>@<;;;??@<@@BB?BBB>@@CCEHEECCCBBCCCD=@@;;7:AA::99A;=9=00*0768:;<=9574<;A7>=<@9828?;;;6888422555'2<6==A:;8;>=;@::;:<6<:?=AAB?BAABBBB>?>???:=?@=AAACCDC:9:???=@@<///@9::?@@<@??>>:=AA?;?034;==
@ATNG8:01691:04936
GATGGTAGCTATACGTATATCTATGTACTCGTTCGTTTCGGAAGAGACAGGTACGTTAATAGTTAATAGCGTACTTCTTTTTCTTGCTTTCGTGGTATTCTTGCTAGTTATACTAGCCATCCTTACTGCGCTTCGATTGTGTGCGTACTGCTGCAATATTGTTAACGTGAGTCTTGTAAAACCTTCTTTTTACGTTTACTCTCGTGTTAAAAATCTGAATTCTCTAGAGTTCCTGATCTTCTGGTATGACTAGTGTACTACTACCATCGAATGAGGTTAGTCT
+
BBBB@CBBBCBBBCCCCFDDBBCBCCABBCCC?BBDD>CC@B@BCCCBDEADEBBB?B?BCCC@C?CBBBBBDBA>ABBBB1BB?BBBB<BBBB@BBB>BB<?>AABB@@ABBCCAA>BBB>B>>>>>A?>?;AA==9>??==<<>>?A@>===A:>@=<AA<@:??@@@@@>A;AAAAA5B:;699777(8;///(/98///>;<=5;;;;+:AA@@<A=;;;@@@???<@<@B@@@?:>>B=A@@@@=>>@@@AAAAAAA;=9<<<<<9<??A<A<@@@@A
@ATNG8:01693:04945
GATGGTATTCTCAGATAGTCTATAGTACTCATTCGTTTCGGAAGAGACAGGTACGTTAATAGTTAATAGCGTACTTCTTTTTCTTGCTTTCGTGGTATTCTTGCTAGTTACACTAGCCATCCTTACTGCGCTTCGATTGTGTGCGTACTGCTGCAATATTGTTAACGTGAGTCTTGTAAAACCTTCTTTTTACGTTTACTCTCGTGTTAAAAATCTGAATTCTTCTAGAGTTCCTGATCTTCTGGAGATACACATGATACTCTACCATCGAATGAGGTTAGTCT
+
>A?<:B?A?@EFDDDCBBBCBCCFCBCCCCBA>ABBB>BF@C@BFCCCCD=BAAAB?B@@AAC?B?BCBBCCCCA=??>>>0=?9?@BB=ABBB@BCD@CC;;:;CBB@CCCCCCCB?BBC?C?CCDDBBBB?BBCC<AACBDCBCCCCBBABAD@ECA>AC@C?BBCBCCCCC@CCCIH;C>B=@@?@?0>E9:99;CCCCCCDCC?BCCC3CCCCC?C@CD=ABBBBBB?B?BBBBCD?BBC@CCCCCCCBBBCCCCA?A?AA;??ABB>BBBB@B?BBCBB
@ATNG8:01695:04943
GATGTGTCAGTGCGCGTCGTCCAGAAGATCAGGAACTCTAGAAGAATTCAGATTTTTAACACGAGAGTAAACGTAAAAAGAAGGTTTTACAAGACTCACGTTAACAATATTGCAGCAGTACGCACACAATCGAAGCGCAGTAAGGATGGCTAGTGTAACTAGCAAGAATACCACGAAAGCAAGAAAAAGAAGTACGCTATTAACTATTAACGTACCTGTCTCTTCCGAAACGAATGAGTACATAGATATACGTATAGCTACCATCGAATGAGGTTAGTCT
+
@@><BCCCCBBCCCCCCCCCC@CCC?BBCCCB;C@BCCCDBB?BB>B?ABCA@@@A2A@DDC???CBBBB>BABCCCC3BA=A;???5??@=ABBBBBBCC?C?AC@BBB:==BCCCBA@@==AAA=;7=CBB>BBBBBBBC<@<@BB>BBBAAAAA;@===BA>AA>BAB>BB=<<7?@@=@BBBB1BB>BCBAA=>>A7859AAD=C:<<><><AAA@@@@;@;AAD:@>=;>CBBA@ABBAAACCCAAAAAA@@@@@?;?>>>=<AA==998:<8::
@ATNG8:01697:04964
GATGGTAGCAGACGTGACAGAGCGCCAGAAGATCAGGAACTCTAGAAGAATTCAGATTTTTAACACGAGAGTAAACGTAAAAAGAAGGTTTTACAAGACTCACGTTAACAATATTGCAACAGTACGCACACAATCGAAGCGCAGTAAGGATGGCTAGTGTAACTAGCAAGAATACCACGAAAAGCAAGAAAAAGAAGTACGCTATTAACTATTAACGTACCTGTCTCTTCCGAAACGAATGAGTACGATGAGAGAGCTCTCTCTACCATCGAATGAGGTTAGTCT
+
BCCC@BABBAFDCCBBBCCBDCCCC@DCD@DCBABB?A?BAABBBB@BB?A?AA>>?BBB2B?BBBCCCCBBBD=9:;;CCC5CB>B5;;;*:@@=BCBBCCABB?B?BC?CCC>AAB@BBBBBAAA@ABBB@BBBB=B@@>>@@@<A?BBB@CAAABBAB?BBBBDD?AA>AA?9?<0000&/.-(-7999(---.<<8>?===5:3;==A<?;?@>==:===>=>=;@=???9?BB@???B::8>>878BBC@ABAAABBBBAA:>888@<===@<@=ABAA=
@ATNG8:01698:04971
GATGGTAGTATAGAGCTCTACATAGTACTCATTCGTTTCGGAAGAGACAGGTACGTTAATAGTTAATAGCGTACTTCTTTTTCTTGCTTTCGTGGTATTCTTGCTAGTTACACTAGCCATCCTTACTGCGCTTCGATTGTGTGCGTACTGCTGCAATATTGTTAACGTGAGTCCTGTAAAACCTTCTTTTTACGTTTACTCTCGTGTTAAAAATCTGAATTCTTCTAGAGTTCCTGATCTTCTGGGCAGACTCTCACACGCCACCATGAATGAGGTTAGTCT
+
?8<<<;;BBCBBBDDBBCCCCBCCCCBDDDDD@B@??<?@?BABAB??AA?ABBBB>B>BBBB>B>B@@@BBCCB>BBBBB3BB?@>??9@BBB?BCC>CB599AB>>;?@?A@A>>:=>C=A<@@@<<=<D=DA>=9?@?A>:::=<<AB?>>>=;<;<@A<@<??@>>>BD=AA@@@@1:596<<AAA/AA8881866///<99<18889(8>==>;?;??;>:::888<A=A@???@8;;?B;CAA===>>>A>>>>=7==3667@9=:>>:=67779-
@ATNG8:01702:04979
GATGGTAGTATCTGTCTACGAGAGCCAGAAGATCAGGAACTCTAGAAGAATTCAGATTTTAACATCGAGAGTAAACGATAAAAAGAAGGTTTTACAAGACTCACGTTAACATATTGCAGCAGTACGCACACAATCGAAGCGCAGTAAGGATGGCTAGTGTAACTAGCAAGAATACCACGAAAGCAAGAAAAAAGAAGTACGCTATTAACTATTAACGTACCTGTCTCTTCCGAAACGAATGAGTACTGTATCTATGTGTGCGCTACCATCGAATGAGGTTAGTCT
+
889;8:9///////979=<5555559>==9=55///)/)//866//(//(/38893333&3,37333=;;;333(3338::::*88,2,2:9+655,2255576--(-(---6922357<<@A@;;:BBBBC=@:8813778=9984:5:?A9ACBBBB<B<==BBBC?A>9000*00::;7:9<;@A@@>>&5537.//35758;><=??=070559;;4;99::??<=<88834<<8@<;==>C99:>BBABBBBAAA99897;5<<;77368988=7<B655
@ATNG8:01703:04946
GATGGTAGGAGACACGTCGCACACGTACTCATTCGTTTCGGAAGAGACAGGTACGTTAATAGTTAATAGCGTACTTCTTTTTCTTAGCTTTCGTGGTATTCTTGCTAGTTACACTAGCCATCCTTACTGCGCTTCGATTGTGTGCGTACTGCTGCAATATTGTTAACGTGAGTCTTGTAAAACCTTCTTTTTACGTTTAACTCTCGTGTTAAAATCTGAATTCTTACTAGAGTTCCTGATACTTCTGGCGCTCTGTCACGTCTGCTACCATCGAATGAGGTTAGTCT
+
88::8<;;6B===@@>BCCCEBBACCBAAA<;49@@D=;;;?8995@D:;89<;;A?B<??BA8A998??;?A?=100///$/9(//76617=8848:>6>A53389994::?=88?C;EBB:=:>@???>>><@??A<;;;>=;;;AA===>;;;6;<B<BC:><>@A;;;AAA8::@DD6A<A388EFD.66::=6=7///:<<?;;5;=>/>;;;A=B<;;7;8AA@A<<8<;?99/..3.579382,,,,22635565555:;82899662558=8=8=CJBB
@ATNG8:01704:04959
GATGGTAGCATCATGCATATCTCACCAGAAGATCAGGAACTCTAGAAGAATTCAGATTTTTAACACGAGAGTAAACGTAAAAAGAAGGTTTTACAAGACTCACGTTTAACAATATTGCAGCAGTACGCACACAATCGAAGCGCAGTAAGGATGGCTAGTGTAACTAGCAAGAATACCACGAAAAGCAAGAAAAAAGAAGTACGCTATTAACTATTAACGTACCTGTCTCTTCCGAAACGAAATGAGTACGTGTGCGACGTGTCTCCATACCTACTACGAATTCCGTA
+
88:<8<=BBBCB=<<;B@BBAAABB8<BB86;A@;:699>?;>>>;8:C@C@997ABCCA+A?BBC>?8888=>688<<>==+;;7<8<<<0=<>9=>>==@9444)45::8=::24<<9;;CCCCCCCCCCCAB:;;=@@AA???@30+000*0>??@@CE?A@??AA=@@:;00*000///(//3,/???;;&;;3...55:5557;6?=>><<5:<A::5:B;::AA=@?A@@9?999)97<7;;@333;333855855555.555405------404(-(.52
@ATNG8:01714:04937
GATGGTAGGCGAGAGTGAGACGCAGTACTCATTCGTTTCGGAAGAGTCAGGTACGTTAATAGTTAATAGTCGTACTTCTTTTTCTTTGCTTTCGTGGTATTCTTGCTAGTTCACTAGCCATCCTTACTGCGCTTCGATTGTGTGCGTACTGCTGCAATATTGTTAACGTGAGTCTTGTAAAAACCTTCTTTTTACGTTTACTCTCGTGTTAAAAATCTGAATTCTTCTAGAAGTTCCTGATCTTCTGGGTCTACGCTCGTCGCGCTACCATCGAATGCAGGTTAGTCT
+
8:44.5447<:556;;;;<<<>;;;==;;;<<8;555)443939844388-33833,36;8886:3:8////0/3;,33777'333(3333(33;;)///)/;)//==;;7<DA<<CC999B?B@BBAA<;;I8;;@@=ABC@B@996;;?;C>BB899<=?>7??@@@BBBBBB4:;9999'9;@;@CCCC1BC@@@6::A?@@9959.5555$59=<==@=@@;999@=8<>9=9==<==<;??@A<ACCCCCCBBBAAAAA@@@A9::AAC?9;;;;4:=ABBCB
@ATNG8:01714:04967
GATGGTAGACACGTGTGCTCTCTCGTACTCATTCGTTTCGGAAGAGACAGGTACGTTAATAGTTAATAGCGTACTTCTTTTTCTTGCTTTCGTGGTATTCTTGCTAGTTACACTAGCCATCCTTACTGCGCTTCGATTGTGTGCGTACTGCTGCAATATTGTTAACGTGAGTCTTGTAAAACCTTCTTTTTACGTTTACTCTCGTGTTAAAAATCTGAATTCTTCTAGAGTTCCTGATCTTCTGGGTGTATCAGCGAGTATCTACCATCGAATGAGGTTAGTCT
+
55<=:=CBCCCBBBCCCCCCFCCCJBBCCCCC?CABB=BC?C?BBBCBAA>@ACBB?B?BBBB?B?BBBBBBABD?BCCBC2AA?BCCC;BABC<?893:B;>:97:>6<?A=>=BA====<B<CAA>899A=AA?A7;;>?@@@@@ABBB>==@<:;;=AA<@;@AAAAAAAA6::@CA5A9<6<<<=</;>677-8===A@@>>>8==<=.===>K<@<@@<>>>@???=B=AAAA@@566<<4///;=>>7;;?=;>A?AAA<@@;:;<>>@B<B<@@>>>
@ATNG8:01715:04953
GATGGTAGTATATCGCGTCGCTATCCAGAAGATCAGGAACTCTAGAAGAATTCAGATTTTTAACACGAGAGTAAACGTAAAAAGAAGGTTTTACAAGACTCACGTTAACAATATTGCAGCAGTACGCACACAATCGAAGCGCAGTAAGGATGGCTAGTGTAACTAGCAAGAATACCACGAAAGCAAGAAAAAGAAGTACGCTATTAACTATTAACGTACCTGTCTCTTCCGAAACGATGAGTACTATAGACTATCTGAGACTACCATCGAATGAGGTTAGTCT
+
:@;;24444<<BB@AAC>@C>BBB@666@:<<<996=A>A@AA@@A=AB=B@C@@@AAAA2@?@?>>????877*3344===+=?8=7;;;0;>@@CCDD@@A;;6;?BB?CCC@AAAABBBBBAA@ECB@A>@CBB=@@@?A@AB?B?B@@>@CBAA:::;@??DAB>BB=777<@88=?7<<<89::::+7=<>??@@===:17166//)/5::ACB?B@?@BCC@C=??C=A::9@@@BCCBBBA===:::CCA???AAAA?BBBAA>@?9939;>????
@ATNG8:01716:04967
GATGGTAGCGCGACGAGCGTAGACCCAGAAGATCAGGAACTCTAGAAGAATTCAGATTTTTTAACACGAGAGTAAACGTAAAAAGAAGGTTTTACAAGACTCACGTTAACAATATTGCAGCAGTACGCACACAATCGAAGCGCAGTAAGGATGGCTAGTGTAACTAGCAAGAATACCACGAAAGCAAGAAAAAAGAAGTACGCTATTAACTAATTAACGTACCTGTCTCTTCCGAAACGAATGAGTACCTCTCAGTCGCTCGTCCTACCATCGAATGAGGTTAGTCT
+
44:<7:::;=;;5<999;55599993499;<==>>=398>>@?@@B>@=<?:00///////#/49;;=<;:988;37755555$55.54;>>2@@CAA@BCCBAAA?A@DF@BBC@AABBCBCCDCCCCBBAA>AACC@BABBBCBB?B@CBB?BBBBBCBB?BBCBBA>A@4::>8<<899+7;;57:::=<';<9=658<9A@@:=:<AD=C9A=BDDBB?BAA@??A;<8899,8==:978C=>??BBB@@@@@>>=@@>@;>AA=D>>>>;>A=>:><@BAAA
@ATNG8:01726:04965
GATGGTAGGTGCACATGAGTGTATCCAGAAGATCAGGAACTCTAGAAGAATTCAGATTTTTAACACGAGAGTAAACGTAAAAAGAAGGTTTTACAAGACTCACGTTAACAATATTGCAGCAGTACGCACACAATCTAAGCGCAGTAAGGATGGCTAGTGTAACTAGCAAGAATACCACGAAAGCAAGAAAAAGAAGTACGCTATTAACTATTAACGTACCTGTCTCTTCCGAAACGAATGAGTACGAGAGTCAGAGCAGAGCTACCATCGAATGAGGTTAGTCT
+
8=:4.4993:@@?==>>CAA?B@?@?BCB?BBBCCD>A?BABBC;;5;;5:;@>@@@@@@0@=CB;;:CCBCCC6;;;;;;;(;C@D5;;;*:?>:?@>>9:978-78<?144>49<>>AB@@ACCBCBBA@=;;<C@BBCBB@@?=B=A;;7<BBBBCCA8::9@?A=BB?AAA<977>>9??@<@A@AA2BC?BAABB@@;7169<>>>-/+/<000<A;;;ABA>@4999-9?=9===>?<<>BB@@?=>==<?AABB@A@B;@?99:5:@@@?A=@A:::
@ATNG8:01727:04946
GATGGTAGTCTCAGATAGTCTATAGTACTCATTCGTTTCGGAAGAGACAGGTACGTTAATAGTTAATAGCGTACTTCTTTTTCTTGCTTTCGTGGTATTCTTGCTAGTTACACTAGCCATCCTTACTGCGCTTCGTTTGTGTGCGTACTGCTGCAATATTGTTAACGTGAGTCTTGTAAAACCTTCTTTTACGTTTACTCTCGTGTTAAAAATCTGAATTTCTTTCTAGAGTTCCTGATCTTCTGGGTGTATCAGCGAGTATCTACCATCGAATGAGGTTAGTCT
+
<:8:5::@?A@=@<@CC:66<<<<<<=>===C:><<<5<@8=8>A=B>>?;>=<00*/)//8:7<9;??><<<<<78:888'8;29?@?6?9>94955.55.49<@?A>BDDBBBBB>BBB?B?CCBDCCCC@CCCC>CCCBBBCBBABBAAAAA=B@@=@A?B?BAABBBCCC@BBGGG<B?A><<;;.;EBBC>AAB?B@@===2::;;*;??;:5:;.;;:.:@BBB@@=?>@AA::9=??@@;@@ACCCCCBBCCDCCCCCB?BAA@C@CCBB?B@BBBAA
@ATNG8:01680:05008
GATGGTAGTGTGTCTCTGAGAGTAGTACTCATTCGTTTCGGAAGAGACAGGTACGTTTAATAGTTAATAGCGTACTTCTTTTTTCTTTGCTTTCGTGGTATTCTTGCTAGTTACACTTAGCCATCCTTACTGCGCTTCGATTGTGTGCGTACTGCTGCAATATTGTTAACGTGAGTCTTGTAAAAACCTTCTTTTTACGTTTACTCTCGTGTTAAAATCTGAATTCTTCTAGAGTTCCTGATCTTCTGGACGACGCGCACTGACACTACCATCGAATGAGGTTAGTCT
+
::::39:>955<<>566<<<:655>;;:9//0)////(/4.4.4;455==899=999)96;@@A9A8<==>90//:4//////#///)499;2<=<;4955.5969;=C;A>AACCC>A@A=A@@7;4;BA?A:;;?BDCC@CCBAAABBBBCBCAAAB@DDC@BA@B?BE;;;BB@B=?9;;;;*;9@9?@CBC1ABA@@;@;;:BB:;952555&5////,/6::6?=>994:3:5::<::;7:<>?@BAAAA;;;>:;:B?@ACCD@BCCBB@ABA@49299===
@ATNG8:01681:04987
GATGGTAGTATATCGCGTCGCTATCCAGAAGATCAGGAACTCTAGAAGAATTCAGATTTTTAACACGAGAGTAAACGTAAAAAGAAGGTTTTACAGGACTCACGTTAACAATATTGCAGCAGTACACACACAATCGAAGCGCAGTAAGGATGGCTAGTGTAACTAGCAAGAATACCACGAAAGCAAGAAAAAAGAAGTACGCTATTAACTATTAACGTACCTGTCTCTTCCGAAACGAATGAGTACACATCGTCGTGTCGTGCTACCATCGAATGAGGTTAGTCT
+
@@<;>ABBBCCBBABBCDCCCCBCC@CBB@BBBC@A?AADCCCCBB@BC?B?A@ABBCCE3C@BCBBBBCCCCC<??ADDDC5CC?B>BBB9BCCC@CCCBBCAA>B@BB@CBB?BBBABBDHCCBBCCCCC?C@@@<@@BABBBB>C@C::9;CBBBBBC@BBBCBB?BB?BBB<??:::,9<<8=@@@AA)AB@C???CDAAA:A;??@?<?;=<@::6:A@@@AA?A?BBB=BBB?BBBCCCCAAACAB?AABBCBA>??CFE@AABBB?BB??<>?B@AAB
@ATNG8:01682:04993
GATGGTAGCGCACACATAGATACAGTACTCATTCGTTTCGGAAGAGACAGGTACGTTAATAGTTAATAGCGTACTTCTTTTTCTTGCTTTCGTGGTATTCTTGCTAGTTACACTAGCCATCCTTACTGCGCTTCGATTGTGTGCGTACTGCTGCAATATTGTTAACGTGAGTCTTGTAAAACCTTCTTTTTACGTTTACTCTCGTGTTAAAAATCTGAATTCTTCTAGAGTTCCTGATCTTCTGGGTGTATCAGCGAGTATCTACCATCGAATGAGGTTAGTCT
+
55;<;?>BCCCCBBBCCBDDE@AACA?;;=>>;@@@D>BA>B7;6@@<:;655=>?;??B@?A?B@BDDB=;;;<8@;<<<)5945;@@6?:9616>B?BC;:;BDCC@CDGEECCD?BBD@B@DCCBABACACBBB@ABABDDCCBCCCCBBBB8:;A?BB=@<@A;;;CECB?BABBB7B>A>AAAAA,@B;;;7;BBBDCC;;;5;;;;*;@?BB?B@CC@BBCECCC?A?BCCCCC=A@BB=<;;CBBBAAABBBCCCCBB?@;;;B?@@@B>A>AAAAA
@ATNG8:01683:05016
GATGGTAGAGTATCATGTGTATCTCCAGAAGATCAGGAACTCTAGAAGAATTCAGATTTTTAACACGAGAGTAAACGTAAAAAGAAGGTTTTACAAGACTCACGTTAACAATATTGCAGCAGTACGCACACAATCGAAGCGCAGTAAGGATGGCTAGTGTAACTAGCAAGAATACCACGAAAGCAAGAAAAAAGAAGTACGCTATTAACTATTAACGTACCTGTCTCTTCCGAAACGAATGAGTACTACTCTCAGAGACACACTACCATCGAATGAGGTTAGTCT
+
55>>;>CBBB:66BC;<=GFDCCCD?@@A@CCCC::9:?BBECCCC>AB<@<@CD@BBBB5B@CCEBCDDDCCC>?@:::::*;;5;=A@@9@IH@DDCCCCCAA>A?BC=?@B?CCCCBBBBCDDDCAA@D@DCCC?BCBBBBBB@CBCBC@CBBBBBBC@DCC?@@?CC>>>>8=><<<3=>=9::::::%0>9>0/0=8==><@=>>??;?;?@CBB@BCCCBBB@C@BCB>BBB?BBBCCCAA@AABBCCABAAACBBBCBC?B>???:>CAA?@=@AAAA
@ATNG8:01688:05026
GATGGTAGCGCACACATAGATACAGTACTCATTCGTTTCGGAAGAGACAGGTACGTTAATAGTTAATAGCGTACTTCTTTTTCTGCTTTCGTGGTATTCTTGCTAGTTACACTAGCCATCCTTACTGCGCTTCGATTGTGTGCGTACTGCTGCAATATTGTTAACGTGAGTCTTGTAAAACCTTCTTTTTACGTTTACTCTCGTGTTAAAAATCTGAATTCTTCTAGAGTTCCTGATCTTCTGGAGATATCATCAGCGAGCTACCATCGAATGAGGTTAGTCT
+
55<>;CBBBCCBCBBBCABBCCBCCCBBBCBB@BCCG>BC?C?BDCHHCC@CCBBB?B>AAAA?B@CEDDBBBCC<@@CCD3DB@@@C=BBCC@CBB>BC:;;BEEL?BCCDCCBC@CCC?B?CCCCCBBC?BBCC?CCCCCAAABBBCDDB@@?CDD?BB>A?BABCCCBBC?BBDCC;B?B=???@@0@DBCC>BBCCCCFCBB@DDDD3BBBBC@C?BB>BAAAA@@>A@CCCCCC;;:B@BBCCCCCCCCCCCCBBBCCE@C:;;C?BBCC@CACCBBB
@ATNG8:01689:04989
GATGGTAGATACTCGCTGATACACCCAGAAGATCAGGACTCTAGAAGAATTCAGATTTTTAACACGAGAGTAAACGTAAAAAGAAGGTTTTACAAGACTCACGTTAACAATATTGCAGCAGTACGCACACAATCGAAGCGCAGTAAGGATGGCTAGTGTAACTAGCAAGAATACCACGAAAGCAAGAAAAAAGAAGTACGCTATTAACTATTAACGTACCTGTCTCTTCCGAAACGAATGAGTACACACTCTCATATGACACTACCATCGAATGAGGTTAGTCT
+
C@@<9<;=CCBCB;99A;@@B@@@B=BCD@CBBCBC?BBBB@@AB<@A>B=AB9:9CCD3D>???@CCAA@AB9?7;6@@@+?>7:.555*5@@;A@@@>@@@@=@?BB?CCF@CC@@BBBBBDBCCBCBCHCCBB?CBCDFFBB>A=A@@<@AAABAAAABCBCBA?BD?AAA@BAABA<>=>:=<????&=A??;;;AABAA;@<@@:;6;:;;@@@=@AAA??@?B?CBC=BBB????B???BBCCECCCB===BDGBBBAA>AAABF@DDAA>A?CC@??
@ATNG8:01690:04986
GATGGTAGCGAGCGAGTGTGTATACCAGAAGATCAGGAACTCTAGAAGAATTCAGATTTTTAACACGAGAGTAAACGTAAAAAGAAGGTTTTACAAGACTCACGTTAACAATATTGCAGCAGTACGCACACAATCGAAGCGCTGTAAGGATGGCTAGTGTAACTAGCAAGAATACCACTAAAGCAAGAAAAAGAAGTACGCTATTAACTATTAACGTACCTGTCTCTTCCGAAACGAATGAGTACCTCTCAGACGCTCGTCCTACCATCGAATGAGGTTAGTCT
+
>::<7<=BAAC;;;A?AAABCGBDC@BCCACBBCAB>B?BCCBBBB?BB?B?BCC@@@@@1@?CCCCCCCCCBB>BDCCDDD1B@=@2999.;BC?HECCGCC??<@@EG@CAA>ACBBBBCCCCBBBCGDDACBBBBCBBA:;;B@DAFBB@BGCCBCDD?CCCCCD@BB?AA@<?>?@?:@AA<99999(:A?@:9:AA@BB?A?CA??<><>ACBB>BBBBBCC@C@CCC?CBB?BBDDCBB?AAABBBDABACC@A@?BBD>=:::@=DA9:496;A@??
@ATNG8:01692:05006
GATGGTAGAGAGAGCTCTCTCATCGTACTCATTCGTTTCGGAAGAGACAGGTACGTTAATAGTTAATAGCGTACTTCTTTTTCTTGCTTTCGTGGTATTCTTGCTAGTTACACTAGCCATCCTTACTGCGCTTCGATTGTGTGCGTACTGCTGCAATATTGTTAACGTGAGTCTTGTAAAACCTTCTTTCTACGTTTACTCTCGTGTTAAAAATCTGAATTCTTCTAGAGTTCCTGATCTTCTGGTGAGATATGCATGATGCTACCATCGAATGAGGTTAGTCT
+
<<<>@CBBCCCCDCBBBCCCCBBCCA<ACCCC@CBBB<BC@C@CDCBDCC@<;;BC@C@BBBB?B?BCCBBBBBC?BBBBB3>>>>CCF>DBBB@B@?;@A9?>@ABB=BABBB@@@<???=C<AAA><==A=AA@@:>>@@??@@@@@@@>>>A<:;;<@A:=:=A@@@@@@@<???FD5>;>:>>B:=>=E???6;;=@?A@@=>:=AAA/=====9==AA<AAB>>=>=@<????>>9==>=ABBD>>==??@???>=>???=A>??>8==>?;?=@>>>@
@ATNG8:01694:05011
GATGGTAGCTCGCTGATGATATCTCCAGAAGATCAGGAACTCTAGAAGAATTCAGATTTTAACACGAGAGTAAACGTAAAAAGAAGGTTTTACAAGACTCACGTTAACAATATTGCAGCAGTACGCACACAATCGAAGCGCAGTAAGGATGGCTAGTGTAACTAGCAAGAATACCACGAAAGCAAGAAAAGAAGTACGCTATTAACTATTAACGTACCTGTCTCTTCCGAAACGAATGAGTACGAGAGAGCACACGTGTCTACCATCGAATGAGGTTAGTCT
+
:<<=:>>CA?;666;;BDDDCABAC@CCG@DCCDBB?B?BCABC??=?C?B?B@?9999+99@@@ABBBAAAA;@@BA@@@0BB;@99990;==9>?A<<A@?@<?@BC?CCC<??A<BBCECCCBBBBBB:BB00-0>>;=>>?=A?BBBAD@@??:::?CADB9947?;<<<<A?8992:>=<::::28>7==?>>=D;:5:79:=A.5.2@?>??@?::;;<4:48:=89:=6>??BBBB@ACCD??BBBBCC>??@?>;6:///<7//9?<?=BC;::
@ATNG8:01695:04980
GATGGTAGCGCACACATAGATACAGTACTCATTCGTTTCGGAAGAGACAGGTACGTTAATAGTTAATAGCGTACTTCTTTTTCTTTGCTTTTCGTGGTATTCTTGCTAGTTACACTAGCCATCCTTACTGCGCTTCGATTGTGTGCGTACTGCTGCAATATTGTTAACGTGAGTCTTGTAAAACCTTCTTTTTACGTTCACTCTCGTGTTAAAAATCTGAATTCTTCTAGAGTTCCTGATCTTCTGGCTCTCGTAGACAGATACTACCATCGAATGAGGTTAGTCT
+
;;;<<BBCBC@?@BBACCCCC@@BCD;99CBB?ACCD?CBAC@CDDCECE@CCBBB@C@CEBA>B@BBBB@@@CC@BBBBB1:::0:<??@8@ACC@CBB?BC:;;CJDGAEDCCCFCC?BBB?C@CBBBBBBC@BBCB@BCCCCCCCBAABDDDAA>ABB?BD@D?CCBCCCCCC?C@@@@3@;@;;;;;;*;CBC>BBCDCCCCCDD5;;;;*;@@JDAJ@CC@BBCBCBB?B@DDDCBB?B@B>BAAABCCBCDCBBBCCCCCC@CA@::59@?@?A=@BBCB
@ATNG8:01697:04985
GATGGTAGGCACTGCGCACACATCCCAGAAGATCAGGAACTCTAGAAGAATTCAGATTTTTAACACGAGAGTAAACGTAAAAAGAAGGTTTTACAAGATTCACGTTAACAATATTGCAGCAGTACGCACACAATCGAAGCGCAGTAAGGATGGCTAGTGTAACTAGCAAGAATACCACGAAAAGCAAGAAAAAAGAAGTACGCTATTAACTATTAACGTACCTGTCTCTTCCGAAACGAATGAGTACTAGATATACGTATAGCTACCATCGAATGAGGTTAGTCT
+
<<<>AEBB?B@@@AAAABBBBCCCC>CEE@CCCBBC@I@CCC;;;C@CC@B?@@@AAAAA2A?CBAAAAAA@@@9::;EFGF2BB?B4;;;6;BC?CCC@CBCBB?B?BE?BBB=@@CCCDFDCCCCCA@@D@DBBB?BBBBBBBB@B@CAA>AABBCBCB?CDBBBB?BB?9993999999+9992877778%/<7=///@=BBD;@;?>@B3818=AAA?BBABABB?C@BBA<B::99CCBBBBEB>>>>>@@@@A===@AAA=A@@@@6::BB=C<>B?@?
@ATNG8:01698:04991
GATGGTAGTATCTGCACACTCTGTCCAGAAGATCAGGAACTCTAGAAGAATTCAGATTTTTAACACGAGAGTAAACGTAAAAAGAAGGTTTTCAAGACTCACGTTAACAATATTGCAGCAGTACGCACACAATCGAAGCGCAGTAAGGATGGCTAGTGTAACTAGCAAGAATACCACGAAAGCAAGAAAAAGAAGTACGCTATTAACTATTAACGTACCTGTCTCTTCCGAAACGAATGAGTACACACTCTCATATGACACTATCGAATGAGGTTAGTCT
+
ACBB?BDDCBBCCCCCBBDCDCCCC?BFD@EEBBBB?B?BBBBCCB?BB?B?BBCCCCCC3B?BBBBBBBBBBB=BBBBEDD1BB?B=BBB<BBACCCCCCDCC@B@CCBBBB@BBBCCCCCDDDDC??@BAB???@C@A@BBBC@B?B@@>@CBBCCCC?CCCBBB@BB?999:<==<<5?>@<@?@@@/@B=A889A@AAA<@<@??@5;7;>BBD@CBAAACC=?>?BC>CAA>ABBBBBBBBBBABBBBAA>@ACABBCCAAA?BBBC?B?BBAAA
@ATNG8:01712:05018
GATGGTAGTACATGATAGACGACACCAGAAGATCAGGAACTCTAGAAGAATTCAGATTTTTAACACGAGAGTAAACGTAAAAAGAAGGTTTTACAAGACTCACGTTAACAATATTGCAGCAGTACGCACACAATCGAAGCGCAGTAAGGATGGCTAGTGTAACTGGCAAGAATACCACAAAAGCAAGAAAAAGAAGTACGCTATTAACTATTAACGTACCTGTCTCTTCCGAAACGATGAGTACGAGAGTCAGAGCAGAGCTACCATCGAATGAGGTTAGTCT
+
::77-//99945554<:::<955;;:<==<@CCBBB>B?BAA:;;A>AA=A=@AC@@@@@0@?BDDFECBBBBC=C;;;CCB2CC?C@CBB9BAA=ABBBBAA;;7;?BB@CBB?AA??@@@CBCBBBBCCIBDC;;9;BA@AA@@=A?BA@>ACCBBBBB@BBB@CC@CGACCI@BBBBB9BBB?BBBBB5DB?BBBABAABB@D@BCBB@B?CBBCC8;:BB@@@@D?BBE>A::9@AACCCAA@DBBBBCCCBBBBBBBBD???BBB?BBBB@B@A=>?;
@ATNG8:01715:05003
GATGGTAGATATATGCACGCTCTACCAGAAGATCAGGAACTCTAGAAGAATTCATATTTTTAACACGAGAGTAAACGTAAAAAGAAGGTTTTACAAGACTCACGTTAACAATATTGCAGCAGTACGCACACAATCGAAGCGCAGTAAGGATGGCTAGTGTAACTAGCAAGAATACCACGAAAAGCAGAAAAAGAAGTACGCTATTAACTATTAACGTACCTGTCTCTTCCGAAACGAATGAGTACACACTCTCATATGACACTACCATCGAATGAGGTTAGTCT
+
<<;<9<>BBBBBB?;;A;656;:=@;>:905:=@AB=@<@A@:::A>A@69299/0////$/0///7744499908445<<<'44.4.444&5>>7=;666==5979:@<9A9;79?=>@;<<=?>>@?DDD@DBA@<@?@@BBAB?B@C;;;<BBBBCCE@BABBA@=AB;>?C:=;0000*000-----'--(///;:995515222265:579@@@<@@;;;8@=@>BCB=BAB99:CCCC??>??>=?@??9=ABBBABBB>AADCD?BBBA<?;?AA;;
@ATNG8:01721:05006
GATGGTAGTACATGATAGACGACACCAGAAGATCAGGAACTCTAGAAGAATTCATATTTTTAACACGAGAGTAAACGTAAAAAGAAGGTTTTACAAGACTCACGTTAACAATATTGCAGCAGTACGCACACAATCGAAGCGCAGTAAGGATGGCTAGTGTAACTAGCAAGAATACCACGAAAGCAAGAAAAAGAAGTACGCTATTAACTATTAACGTACCTGTCTCTTCCGAAACGAATGAGTACGATGAGAGAGCTCTCTCTACCATCGAATGAGGTTAGTCT
+
E@@;@CEBABBBBBBCBBBC@@ACCBDDC@CCCBBB::8;BA@@@@=99298<=;;;=>>(929@@ABA@C??=6=>:::::)9A<A5;;;-;?@<?@@?CDCCCADACC?BBA=B@BBABBBCBCCCCDBA=A@@@=@@@AAB;;6;?CBB?AEEEDBBC@CCCCDC?BB?BBA=?????8@==9=====,=A=A9::AAA::78:>=>?8=8<<A;;5;AAAABA=A?A@A<AAA?BCCCBBBBC???CBBCDCBBA=<AA7838@???=>>>A:=9;@;::
@ATNG8:01724:05028
GATGGTAGATATATGCACGCTCTACCAGAAGATCAGGACTCTAGAAGAATTCAGATTTTTAACACGAGAGTATACGTAAAAAGAAGGTTTTACAAGACTCACGTTAACAATATTGCAGCAGTACGCACACAATCGAAGCGCAGTAAGGATGGCTAGTGTAACTAGCAAGAATACCACGAAAGCAAGAAAAAGAAGTACGCTATTAACTATTAACGTACCTGTCTCTTCCGAAACGAATGAGTACTATAGACTATCTGAGACTACAATCGAATGAGGTTAGTCT
+
CCCD?CABCDCCCAAABA<@CCDCD>@@@=;;;CCD;;<DCCCCC?BE@C?AAABBBBB3B@BBBBCBBBCCBA@A99999.:A?D@CCC6ABC@CCBA===@@<@=CB=C?>;?>>BEECCCCBCCAAACAE@@@ABBBBAA@A?B@BBB@DCDC@?AD@DBBBBB?BB>A@@399999,99929=<<<.;?<A=>>BBBCD6;7:<==5;5:?ABA@CCB@A@A=A=;;;0:::49<<<=BBBBBBBBABADCCCBBBAAACB?BBBB??A@B?B>AB@;;
@ATNG8:01727:04989
GATGGTAGCAGACGTGACAGAGCGCCAGAAGATCAGGAACTCTAGAAGAATTCAGATTTTTCAACACGAGAGTAAACGTAAAAGAAGGTTTTACAAGACTCACGTTAACAATATTGCAGCAGTACGCACACAATCGAAGCCGCAGTAAGGATGGCTAGTGTAACTAGCAAGAATACCACGAAAGCAGAAAAAGAAGTACGCTATTAACTATTAACGTACCTGTCTCTTCCGAAACGAATGAGTACAGAGAGTACGATATGTCTACCATCGAATGAGGTTAGTCT
+
;;<A=>;;;444;95555:<<9999.55549;::::)/)/766333233-32///68888)//69;;<4433337.778:::+44.4.444&4;;8:666<<;==15.5;.559.444<445::977:///;49-//)//)/77:/4./)///)/77///44.4//7//)//49;;688333(33333333$376;<====:::461222238+22@994:9999//)-0668/---(/--5///8:988899///6:97799/-)-,,,80---227.33555
@ATNG8:01727:04992
GATAGAGAGACTGTAGCGCACCCAGAAGATCAGGAACTCTAGAAGAATTCAGATTTTTAACACGAGAGTAAACGTAAAAAGAAGGTTTTACAAGACTCACGTTAACAATATTGCAGCAGTACGCACACAATCGAAGCGCAGTAAGGATGGCTAGTGTAACTAGCAAGAATACCACGAAAGCAAGAAAAAAGAAGTACGCTATTAACTATTAACGTACCTGTCTCTTCCGAAACGAATGAGTACCTCTCAGACGCTCGTCCTACCATCGAATGAGGTTAGTCT
+
AA@@@CCCEEC@AACBCDBBBB=BBB@BCGCBB@B@BBCCBBB>AA?C>@@@?????1??BBCCBBBBBBB<AAABBAA,;;8:7@DE9CBC@CBBBCCC@@=@?AB?B@@8;:AABCCBCCCCBCCBB?BBAB=>>>>>>>A=A?C@@?ACBDCCCC@BBB@???BB=AA@39999:,7<<9678888%8=9;868EC@@@;?<?@AA7;7;@BBB@BBBAAAB?B?A@@8>::39@>@@BB?BCB@@AA@>>>@AAA:>@A=C;;;A<??>><><ABAAA
@ATNG8:01685:05059
GATGGTAGTGTCATATGAGAGTGTGTACTCATTCGTTCGGAAGAGACAGGTACGTTAATAGTTAAAGCGTACTTCTTTTTCTTGCTTTCGTGGTATTCTTGCTAGTTACACTAGCCATCCTTACTGCGCTTCGATTGTGTGCGTACTGCTGCAATATTGTTAACGTGAGTCTTGTAAAACCTTCTTTTTACGTTTACTCCCGTGTTAAAAAATCTGAATTCTTCTGAGTTCCTGATCTTCTGGTATGACTAGTGTACTACTACCATCGAATGAGGTTAGTCT
+
BAA<>B>BCBBBBBCCCCCCC@@@CBBBBBBB@BBBABB@B@DEDFCCC@CCDBB>B@BBBC6994;AAAA>?:;;;;;*;D@CCBC>BCBB@BBB?@@>ACBCDC>@@ABBBAA<AAA>C>B@@@AAB@>CCDD298>AAA?=?AAAA<<<A<ADD<??:?<@@A@@@@@@<@====2>=A=AADDD/<:66;.7---;.---:5<<==='=?@@A<@<@A<AAA@AA7;5;>><;;5;==;@@B???@ACBBB>??AA???;@>>>@9@>>>:=:>@?AA
@ATNG8:01692:05066
GATGGTAGTAGTACACTAGTCATACCAGAAGATCAGGAACTCTAGAAGAATTCAGATTTTTAACACGATAGTAAACGTAAAAAGAAGGTTTTACAAGACTCACGTTTAACAATATTGCAGCAGTACGCACACAATCGAAGCGCAGTAAGGATGGCTAGTGTAACTAGCAAGAATACCACGAAAGCAAGAAAAAGAAGTACGCTATTAACTATTAACGTACCTGTCTCTTCCGAAACGAATGAGTACTGTATCTATGTGTGCGCTACCATCGAATGAGGTTAGTCT
+
@@?<>B@BBCCCCBBBBECGGCBBB?BAB@CCCCBB@BACDECCCB@BB@C@BBBBCBBB3B@BBBBAACCBCC<B?@ACDC5DC?B=BBB9CECAGABABAA;;:0;>BB>A@@=?ABBCCICCBCBBBBBB@BBBB=@>AA???B>B?BAA?ACCBBBBB?CCBCBB?BB??@@>ABBBA;@<<99::::(7=9=888AA@@@<A7;;CC<B=EDC;;8:CA@AAC@C@BBA;@??;?AABABBBCCBCFBAAAD>:::==@??<?B@==8=A:999@AB:::
@ATNG8:01693:05074
GATGGTAGTGTCATATGAGAGGTGTACTCATTTCGTTTCGGAAGAGACAGGTACGTTAATAGTTAATAGCGTACTTCTTTTTCTTGCTTTCGTGGTATTCTTGCTAGTTACACTAGCCATCCTTACTGCGCTTCGATTGTGTGCGTACTGCTGCAATATTGTTAACGTGAGTCTTGTAAAACCTTCTTTTTACGTTTACTCTCGTGTTAAAAATCTGAATTCTTCTAGAGTTCCTGATCTTCTGGAGATATCATCAGCGAGCTACCTTCGAATGAGGTTAGTCT
+
CABB@CBCABBCC@AAECCBB?BB@@@CCCCC=CCCC<BA@D?BBBCCCC?CCCCC@C@CCCB@C@FBBCCCC@@<?B@@B5BC?B@@@;@AAB?BBB?BC@ABAFHKACBBBBBCF@BCC@C@CBCBBDCD@CCCC?BBDCCCBBBCCDBAAAD@BBB@BB>@?@BCCBBBBBADEDDD=EBC@BBBBB,@B;;;/;AABBBABAIGGEEE5EDCBA?A@BB?CCCCCDE?B?BDBDCE:;;B?BBBBBBCCCCDCCBCCBBBB?B>ABD?A@CB?C@CCCBB
@ATNG8:01698:05068
GATGGTAGACATATCGTACTCTCTGTACTCATTCGTTTCGGAAGAGACAGGTACGTTTAATAGTTAATAGCGTACTTCTTTTTCTTGCTTTCGTGGTATTCTTGCTAGTTACACTAGCCATCCTTACTGCGCTTCGATTGTGTGCGTACTGCTGCAATATTGTTAACGTGAGTCTTGTAAAACCTTCTTTTTACGTTTTACTCTCGTGTTAAAAATCTGAATTCTTCTAGAGTTCCTGATCTTCTGGTGTCGTCTATCATGTACTACCATCGAATGAGGGTTAGTC
+
BBAB>ACBBBBBBCCCCCCDGCCCDBBABBBB?@@@C<@@?@@AA???CC?BBA?=?3<233::6:7B@@@@00/6055555'-/(.988.60.-38--)/8388@955.5A>>?@??;>>A7;:=AAAA>>><AA>><>>>@===???@@@>>>@=A@@<@A<@:>=>>>??=<7<8878(5-6-55556'5:5555&2555559:99-5656$27;<C;A<;:7:AA>:;;7;<AA@=::/--=4---;;=;;>C>??DC???@@<@AAAA59:888*87==>?
@ATNG8:01700:05033
GATGGTAGTCTCAGATAGTCTATAGTACTCATTCGTTTCGGAAGAGACAGGTACGTTAATAGTTAATAGCGTACTTCTTTTTCTTGCTTTCGTGGTATTCTTGCTAGTTACACTAGCCATCCTTACTGCGCTTCGATTGTGTGCGTACTGCTGCAATATTGTTAACGTGAGTCTTGTAAAACCTTCTTTTTACGTTTACTCTCGTGTTAAAAATCTGAATTCTTCTAGAGTTCCTGATCTTCTGGGTGTATCAGCGAGTATCTACCATCGAATGAGGTTAGTCT
+
A@?;;D=BACCCC:;<BCBBBDCA@ABBBD;:7:ABA=BB?B?CCCCCCC@CCCCC@C@BAAC?C?BBBBABBCC>AAAAA0CB>AACC=:;<EACCC@BA6;;;B@A=ACCDBBCC@DBB@B@DDCEBAAC@CCCC>A@CCCBC@@@@@@@@AA?BCB?BB6;6;@B@@ACCC?BCBCD7;5<><;;;;*;BBCG?CDCCBBBAAB5;;;;*;AAAA8;7;C>BBCCCCD@C@BABCDD7;:BB;BA@ABBBB@@ABBB@AACC?B@@@C?AAAC?A=ACA9:
@ATNG8:01700:05046
GATGGTAGAGAGAGCTCTCTATCGTACTCATTCGTTTCGGAAGAGACAGGTACGTTAATAGTTAATAGCGTACTTCTTTTTCTTGCTTTCGTGGTATTCTTGCTAGTTACACTAGCCATCCTTACTGCGCTTCGATTGTGTGCGTACTGCTGCAATATTGTTAACGTGAGTCTTGTAAAACCTTCTTTTTACGTTTACTCTCGTGTTAAAAATCTGAATTCTTCTAGAGTTCCTGATCTTCTGGTGAGATATGCATGATGCTACCATCGAATGAGGTTAGTCT
+
>CDA?CC@AABBBCC@ACCCAABCCDCCCAA?ADDF=BC?C?BBBCCCC@CEBA@>@@CCCC?C?CCCCABBBA<=<<=<,?>?CDDA;AAAA>BBC?BB=><>A997:DCCD@@@;A@@:@;>===@@>>;AAAA9@@AA<;=A@@@@@@@@A=AA@<@>9>;=>=AA???A=B>>>>5=<A:;<<;;+;=8991977///<<<>5:;::*8<<=>1818;5;>?????=?=AAAA??7;;B=>>>A@>>>?>?AAA==>?>>:>::9>:9::?:?<?>>>>
@ATNG8:01703:05065
GATGGTAGCTCGCTGATGATATCTCCAGAAGATCAGGAACTCTAGAAGAATTCAGATTTTTAACACGAGAGTAAACGTAAAAAGAAGGTTTTACAAGACTCACGTTAACAATATTGCAGCAGTACGCACACAATCGAAGCGCAGTAAGGATGGCTAGTTGTAACTAGCAAGAATACCACGAAAGCATGAAAAAGAAGTACGCTATTAACTATTAACGTACCTGTCTCTTCCGAAACGAATGAGTACTGTATCTATGTGTGCGCTACCATCGAATGAGGTTAGTCT
+
88895:;?@B?@??>=B95595555.59>6;@AAAB?B>@><00/;6776:6>>;9:>?@2@;>?><<;<373=388;????+C@:><?@@9CCD@CAA@@<=00+/279398:;?CCBCDCCGGAABBAAAADCCC<<;BCDBBB@B@B@@<8884504<B<BBBBBB?BB;893,337;738;8<8;BBB1B=6A58:===?A=B<>;;;=A=AAB@@<;;;::AA?B@BEF>BAA=??>@@@BCBBBBB:::BC????;;;;=;>?>8819A::6:?D?:::
@ATNG8:01707:05047
GATGGTAGCTCACGTACGTCACACGTACTCATTCGTTTCGGAAGAGACAGGTACGTTAATAGTTAATAGCGTACTTCTTTTTCTTGCTTTCGTGGTATTCTTGCTAGTTACACTAGCCATCCTTACTGCGCTTCGATTGTGTGCGTACTGCTGCAATATTGTTAACGTGAGTCTTGTAAAACCTTCTTTTTACGTTTACTCTCGTGTTAAAATCTGAATTCTTCTAGAGTTCCTGATCTTCTGGAGATACACATGATACTCTACCATCGAATGAGGTTAGTCT
+
::8:<@=BAB=A00/A0//9:>?@@@@BAC<<:;CCE>CC?A?@DCCCBB@DDB@?=@?BCCD@B?BBABCCDBB@AAAAA2@A8????:?CC@79:A=@@7:9AA??;??ABBECA<?@@<A<@@@A?>>=<AAAA5:8@@>>>=>A@@@;;:@;;;;=CC<?;?AABBB???:<=<<;-<5;7;@EEH.77667.7-----7:67-555'2777=5=5;;2889>?>>:>8;;9;=>:>@E>@??@AA@??>>>@@@@@AAA<AAAAA<????<?<@@??8
@ATNG8:01709:05057
GATGGTAGCGCGACGAGCGTAGACCAGAAGATCAGGAACTCTAGAAGATTCAGATTTTTAACACGAGAGTAAACGTAAAAAGAAGGTTTTACAAGACTCACGTAACAATATTGCAGCAGTACGCACACAATCGAAGCGCAGTAAGGATGGCTAGTGTAACTAGCAAAGAATACCACGAAGCAAGAAAAAAGAAGTACGCTATTAACTATTAACGTTCCTGTCTCTTCCGAAACGAATGAGTACCTCTCAGACGCTCGTCTACCATCGAATGAGGTTAGTCTA
+
98//)///44::<///=<<<<<<;:=;;7;;::;;7;:C@@;8436333-39833333$34989888===>>5;749999*5@;@5<<;+@9>2><0//9-///)/:398:.44335;;@@A?;@A?A@?B@@@6;::9?>AB=B=A;:294::9<9:48::////(//(///(/337.33:8>>====&::4855775755-5-569939388A9<9;;;<<<;8?9=<919//)/8867872777;3378;9:@75555805/--62--//*.4::87--
@ATNG8:01714:05035
GATGGTAGCTCACGTACGTCACACGTACTCATTCGTTTCGGAAGAGACAGGTACGTTAATAGTTAATAGCGTACTTCTTTTTCTTGCTTTCGTGGTATTCTTGCTAGTTACACTAGCCATCCTTACTGCGCTTCGATTGTGTGCGTACTGCTGCAATATTGTTAACGTGAGTCTTGTAAAACCTTCTTTTTACGTTTTACTCTCGTGTTAAAAATCTGAATTCGTCTAGAGTTCCTGATCTTCTGGCTCTCGTAGACAGATACTACCATCGAATGAGGTTAGTCT
+
BADD@BCACCBB@A@A<<ADGBBBCB@AABCB?BBBB>BBAD@CCBBBBB@CCBBC?C?DBBB?B@???CCBA@?;??=?>2?A=A99957CCC?BBA?AA9??B???=?@CBCDAA<@@@<><>AA?887>:<DAA586AA@?@@?@@@>====8=;;5;?:?=A>>>@@@>><=9;>>.>*/)/////(/:////'6666879://)/;99)87>>>;A;A@:9:<<>@@=A=A>>>@@=???<@@???>===>@@@@@@BB??;?AAAC<>>>>;>;>BBBB
@ATNG8:01719:05052
GATGGTAGCTCTGCTCTGACTCTCGTACTCATTCGTTTCGGAAGAGACAGGTACGTTAATAGTTAATAGCGTACTTCTTTTTCTTGCTTTCGTGGTATTCTTGCTAGTTACACTAGCCATCCTTACTGCGCTTCGATTGTGTGCGTACTGCTGCAATATTGTTAACGTGAGTCTTGTAAAACCTTCTTTTTACGTTTACTCTCGTGTTAAAAATCTGAATTCTTCTAGAGTTCCTGATCTTCTGGCGCTCTGTCACGTCTGCTACCATCGAATGAGGTTGTCT
+
88:<8<<BBA<BBBBBB@BBCCBCCCCCBB;:6;AAA=BB?BADDCFCBB@CCCBB@BACCCB@E@CDCCBA@@A<@AA@A000,0000+;?@?;?@@=<@79;BCCK@CBCCBBBD?BBD@C@BBBCBBCC???CE@CCCCCCCBA;;;AAA;:8;@@>AA=@<@?D@AACHIBEDEGE=D@B?AAA@@0@ADFD=CED;<;BBA@5;;;;*;@@;;5;=@@=@BBAA@@=@>ADD@@@@CBC@BBAB@;;;DDC@AA<;;:AB?BBBBA?CB?@=?=AABC
@ATNG8:01720:05069
GATGGTAGATACTCGCTGATACACCCAGAAGATCAGGAACTCTAGAAGAATTCAGATTTTTAACACGAGAGTAAACGTAAAAAGAAGGTTTTACAAGACTCACGTTAACAATATTGCAGCAGTACGCACACAATCGAAGCGCAGTAAGGATGGCTAGTGTAACTAGCAAGAATACCACGAAAGCAAGAAAAAAGAAGTACGCTATTAACTATTAACGTACCTGTCTCTTCCGAAACGAATGAGTACACATCGTCGTGTCGTGCTACCATCGAATGAGGTTAGTCT
+
AABB?BCCDCCCBBBCCCDCBBCCC=CCC?BAAC996:?BADCCCCABA?B?BCBBBBBB3B?BBBBBCBABCB<BABBCCC5CC?B6;;;6;CCBDBBBCCE@?>A@BC?CBB>@@BBCCCCJECB@BCCD?BBBD?BAAABBBB>B@CBB@BBBBCBBB@ADC@??;?B=AA@=A?999+777/789999%9=9>978AAABB6866AAA7;7;?BAA>ABAA?A@@D?AAF>EBB?BBBCCCCBBBCAA>BBCBBBBBBBCCC@BBAAB@BBBB<?9?AAAA
@ATNG8:01724:05051
GATGGTAGCTCTGCTCTGACTCTCGTACTCATTCGTTTCGGAAGAGACAGGTACGTTTAATAGTTAATAGCTGTAACTTCTTTTTTCTTGCTTTCGTGGTATTTCTTGCTAGTTACACTAGCCATCCTTACTGCGCTTCGATTGTGTGCGTACTGCTGCAATATTGTTAACGTGAGTCTTGTAAAACCTTCTTTTTACGTTTACTCTCGTGTTAAAATCTGAATTCTTCTAGAGTTCCTGATCTTCTGGGTGCGCTACAGTCTCTCTACCATCGAATGAGGTTAGTCT
+
:<:;<;>C666<<AABB;9::66<<<=><>::7555=4=>25055555>>:=><=99)925944.5755555;55.44.444444#44.4:<<4<5546;4//(/7)//7;:<9<<<<99=>6::@=@=BCBBBCCB@BBBBDJCCBCB@@@AB@@@@A@3<::5:??A?CB;:;@655495555&57<455555$9;>>>,0//5:95559.444&4;;55258=<5;;;;:<<9>:>BA???599A@;@C;;;CBA@@@A@????@@=AAAAA6;9>>;@;?AABB
@ATNG8:01725:05052
GATGGTAGTCTCAGATAGTCTATAGTACTCATTCGTTTCGGAAGAGACTGGTACGTTTAATAGTTAATAGCGTACTTCTTTTTCTTGCTTTCGTGGTATTCTTGCTAGTTACACTAGCCATCCTTACTGCGCTTCGATTGTGTGCGTACTGCTTGCAATATTGTTAACGTGAGTCTTGTAAAAACCTTCTTTTTACGTTTACTCTCGTGTTAAAAATCTGAATTCTTCTAGAGTTCCTGATCTTCTGGATATGAGTGACTCGTGCTACCATCGAATGAGGTTAGTCT
+
8///7<:<???<<<<;;;;9;9555;555=<<7559=:=B?C=?955555.59;444)45:;<=9=:=<=;9//-8(--555'--(//;;1////)/7727:1555===7;;>=AAAA699?4949B@@@CBE@BABB@BA@@BBA;;9@?@A?ABA?;;:49=:?297=956<;<6;55555$5.5555555$55555)555556=9;:7<<:<(:4455055;?<@@@???@<?=ACBBBC>@?C=@@AA@@@BBA@>==@000<:::8888>>>?C>C=ABB::
@ATNG8:01727:05079
GATAGTCTCAGATAGTCTATAGTACTCATTCGTTTCGGAAGAGACAGGTACGTTAATTAGTTAATAGCGTACTTCTTTTTCTTGCTTTCGTGGTATTCTTGCTAGTTACACTAGCCATCCTTACTGCGCTTACGATTGTGTGCGTAACTGCTTGCAATATTTGTTAACGTGAGTCTTGTAAAACCTTCTTTTTACGTTTACTCTCGTGTTAAAAATCTGAATTCTTCTAGAGTTCCTGATCTTCTGGACAGAGTGTGCAGATACTACCATCGAATGAGGTTAGTCT
+
;>996A>BBB;;;:A?;@=BABBBBBB@@:@??@9@A;@:@?C>?;A15/7//)/)/)/7729155<<<:<<<8<=>>>+>B>@@@C;;995.59;699.54:;4516<==?@@?8<@D@C@CB@@<;9;*/0=88:?@A?=;9//)/8888686864449(9;6;-3355//7//)//5<>0>8<.55999$55555)555556?;;:9==<<*:4459493:<9>>CC=<A>A=???@@@5::B>BBBA@@@;;:?>>=????>@4977778778=9>>=A@BB
@ATNG8:01678:05099
GATGGTAGAGTACAGTGTAGTAGACCAGAAGATCAGGAACTCTAGAAGAATTCAGATTTTTAACACGAGAGTAAACGTAAAAAGAAGGTTTTACAAGACTCACGTTTAACAATATTGCAGCAGTACGCACACAATCGAAGCGCAGTAAGGATGGCTAGTGTAACTAGCAAGAATACCACGAAAAGCAAGAAAAAAGAAGTTACGCTATTAACTATTAACGTACCTGTCTCTTCCGAAACGAATGAGTACTATAGACTATCTGAGAATCGAATGAGGTTAGTCT
+
>>CC?B>CECBB=BBABDCCCCDAA?AAB@BBBB@?<@=??@@@@@=@@?A@DCDBBBBB1?:?@@::8B@@?>5<496@@@+==:?8<<<0<>>9?>==<>=:;;<??AC@C::59?==@A=>0000/:9:97;>?D;?>:BB?AA?B=A;:5:AA@@@?A<::87?A9AB@BB@6993333&333,388889%9:277058>>>>>:>;<<:86:<=:@:?:>0000/=:938:;5:<=7<==<@?BBB@B>=8::@AAABBB?BBBC@999>;==BA898
@ATNG8:01683:05100
GATGGTAGTCTCAGATAGTCTATAGTACTCATTCGTTTCGGAAGAGACAGGTACGTTAATAGTTAATAGCGTACTTCTTTTTCTTTGCTTTCGTGGTATTCTTGCTAGTTACACTAGCCATCCTTACTGCGCTTCGATTGTGTGCGTACTGCTGCAATATTGTTAACGTGAGTCTTGTAAAACCTTCTTTTTACGTTTACTCTCGTGTTAAAAATCTGAATTCTTCTAGAGTTCCTGATCTTCTGGAGATATCATCAGCGAGCTACCATCGAATGAGGTTAGTCT
+
:::<;>;;;;ACCCBCC:96;==<AB@=999;.99;D>BB?B=:99@<>=49@?;;548<@<B9B@@@@;>00/:699;;:'/0/(334;3::<>6;6645<259>>@B?BCCBCCEJ@BBC@C@CCCBBBBB>AACCACCCBBBBBCBBBBBBCB@A@@?BF@C?BBCBBBHCC>B<;;;.<>C?AAFEH5BCDGH>CABABBA@@B?BBCC5BBBBB@C@BB?BBBA@@B>A?ABCBCB:;:CAECBCBDCCBBBCDDCCCBCC@B?@@C@C@AA?B?BCAAA
@ATNG8:01694:05092
GATGGTAGCTCTGCTCTGACTCTCGTACTCATTCGTTTCGGAAGAGACAGGTACGTTAATAGTTAATAGCGTACTTCTTTTTCTTGCTTTCGTGGTATTCTTGCTAGTTACACTAGCCATCCTTACTGCGCTTCGATTGTGTGCGTACTGCTGCAATATTGTTAACGTGAGTCTTGTAAAACCTTCTTTTTACGTTTACTCTCGTGTTAAAAATCTGAATTCTTCTAGAGTTCCTGATCTTCTGGGTCTCTCTCTCACGCACTACCATCGAATGAGGTTAGTCT
+
;<<=?B>;;6=BBBCECDCCCBBBBBBEDCCB?AACE?BB@C@BAAACBB?BCCCCBC?B@@AAHABCBA@ABBB?AAHHE5BB@BCEE=CACCACCF@CC::;@@ACACCBACCEE;;;B?A;@@BB;;;BADEDD?BBBBBBBCCCCCBBBBB?CCC@BB?B?BABBBBCCC@CBBBB7B9<;<CKII2BCCCI;<;BCCAB;;;;@@BC1CBB999:?CC@CCC<;:@@C@BABBCB8;:AA<ABBBAB@@@BCCAAABCAA7;;@@B=@@;:5:>??@@:
@ATNG8:01695:05103
GATGGTAGTCTCAGATATCCTATAGTACTCATTCGTTTCGGAAGAGACAGGTACGTTAATAGTTAATAGCGTACTTCTTTTTCTTGCTTTCGTGGTATTCTTGCTAGTTACACTAGCCATCCTTACTGCGCTTCGATTGTGTGCGTACTGCTGCAATATTGTTAACGTGAGTCTTGTAAAACCTTCTTTTTACGTTTACTCTCGTGTTAAAAATCTGAATTCTTCTAGAGTTCCTGATCTTCTGGATAGCGACGCGATATACTACCATCGAATGAGGTTAGTCT
+
CAA<?CCCBCCBCCCCCCC@BBCCCCCCBCCB?BEEE=BA?B@CCBBCCC@BEBCC@C?CCCC?C?CDBCB@BDDABCCCB1CC@CCCC=CDAA?ACD@DD9;9@BBB@BDCCCCBC@CCC@D?CCBABCCC@CCCC?CAAACBBBCCCCCBBBA=BCC?CC<@>ACCCBCEDF?CCCCC;E@C=::::9*:BBCC?CCCCCCCCCD@CCBC5CCCCC?C@BB?BBCCDAA?C?BCCCCC>AAC@CCCCCCCABBDDBBADCCCB?ABAAA>BCBB?C@CB@@@
@ATNG8:01695:05104
GATGGTAGCGCGACGAGCGTAGACCCAGAAGATCAGGAACTCTAGAAGAATTCAGATTTTTAACACGAGAGTAAACGTAAAAAGAAGGTTTTACAAGACTCACGTTAACAATATTGCAGCAGTACGCACACAATCGAAGCGCAGTAAGGATGGCTAGTGTAACTAGCAAGAATACCACGAAAGCAAGAAAAAGAAGTACGCTATTAACTATTAACGTACCTGTCTCTTCCGAAACGAATGAGTACTATGTAGAGCTCTATACTACCATCGAATGAGGTTAGTCT
+
@@<>ACCBBBCCBBBBBCCDDBBBB=BCC@CGGC@@>@@DFC@AAC@BB>A?BBBBBBBB1B?BC@?@BBBBBB<BBAAAAA2@B>C4;;;6<CD@ECCCDCC;98;@CC?CCC?BBCCCBBACCCCCCBBB@CBBB?A@@@>>?B>B?C9:::CAAACCC?AACCCC?CC>AAB>AA???8?@>;88888(8>:>;;:ABA=>:>=??CB;?<??B@?<>AA@ABB?B?A@@<@AA?BBBCCC@@@AAAAAABA;;;?AA>>>D<AAA>>8=@@@=@?BA999
@ATNG8:01696:05094
GATGGTATATCTGTCTACGAGAGCCAGAAGATCAGGAACTCTAGAAGAATTCAGATTTTTAACACGAGAGTAAACGTAAAAAGAAGGTTTTACAAGACTCACGTTAACAATATTGCAGCAGTACGCACACAATCGAAGCGCAGTAAGGATGGCTAGTGTAACTAGCAAGAATACCACGAAAGCAAGAAAAAAGAAGTACGCTATTAACTATTAACGTACCTGTCTCTTCCGAAACGAATGAGTACTACTCTCAGAGACACACTACCATCGAATGAGGTTAGTCT
+
AC@D@BBDGB@@@BAAAC@@?C@@;?BB?BCBB@@<@:@:99?=A9==?C;>?773989'=5?777BBC@@AA;839>>BB1BA=B2;;;*9;@;@BBB@BB9;9:=AA?BBC>A@BBBFDFCCCCBABDE@BBBB=@@BCBBBB?B?B:;8;CBCCCDD?BBBBAA=??<?BB@CDBBB>?<<8999:::%:@;:;:;@?@AA3836;==6=8=>AAA?CAAA:::>A?ABB>BBB>ABBCBBBDEBBBBBBBBBB@???AAAA<@@A;;5;@9:6:=@AAAA
@ATNG8:01697:05107
GATGGTAGCGCACACATAGATACAGTACTCATTCGTTTCGGAAGAGACAGGTACGTTAATAGTTAATAGCGTACTTCTTTTTCTTGCTTTCGTGGTATTCTTGCTAGTTACACTAGCCATCCTTACTGCGCTTCGATTGTGTGCGTACTGCTGCAATATTGTTAACGTGAGTCTTGTAAAGCCTTCTTTTACGTTTACTCTCGTGTTAAAAATCTGAATTCTTCTAGAGTTCCTGATCTTCTGGATAGCGACGCGATATACTACCATCGAATGAGGTTAGTCT
+
AAA=9=<<;=CCA@ACCCCBBCDEBBBBCGCC@BBBB=BC8;7;BCCBCB@BAAAA?B@BCCD@D@CCBBBBB@C>;;:;:);B5;;<;/;<;;4:BC@CCACBBBBB?BDCCCBBBACCC@C@BCBBCCBE@EBBC@CBBBBBCCDFDDBBBBB@CBB?BC@C?B;;;CDCCCACBCC=@@;A=A@@A7ACFIJ?DCCBBBCCDB@BFGG5BBBCGFGEFD@DCB;;;@=@@DCBCBB?@@B@BBBCABBCACCBBBBCGHCC?A@BBB<?A@B=B>@AABB
@ATNG8:01712:05086
GATGGTAGTCTCAGATAGTCTCATAGTACTCATTCGTTTCGGAAGAGAACAGGTACGTTTAAGTAGTTAATAGCGTACTTCTTTTTCTTTGCTTTCGTGGTATTCTTGCTAGTTACACTAGCCATCCTTACTGCGCTTCGATTGTGTGCGTACTGCTGCAATATTGTTAACGTGAGTCTTGTAAAACCTTCTTTTACGTTTACTCTCGTGTTAAAAATCTGAATTCTTCTAGAGTTCCTGATCTTCTGGATAGCGACGCGATATACTACCATCGAATGAGGTTAGTCT
+
:4458<><BBA@;;=:<<////////555545<:>???055./)////)/775///444)4.555557<7<<<<<695=.55;;;(544)44<<2565;5;6;59B4595:9>:A@B@@@B@<@@C@B?BC;;;CCE@CCCHACBBBCCBAACBB;;;BB=;;;4:B9>8=99995?@@<@>>=>0=8=:99::-99;@>7CBB@A@AB@A:????0>999A<@;@A?BBBCCBC@C@DDCBBC@AAEACBBBB@@@CCBBCCCCFBBB@BDMGE@;;;B?B?BBBBC
@ATNG8:01715:05087
GATGGTAGTGTGTCTCTGAGAGTAGTACTCATTCGTTTCGGAAGAGACAGGTACGTTAATAGTTAATAGCGTACTTCTTTTTCTTGCTTTCGTGGTATTCTTGCTAGTTACACTAGCCATCCTTACTGCGCTTCGATTGTGTGCGTACTGCTGCAATATTGTTAACGTGAGTCTTGTAAAACCTTCTTTTTACGTTTACTCTCGTGTTAAAAATCTGAATTCTTCTAGAGTTCCTGATCTCTGGGTGTATCAGCGAGTATCTACCATCGAATGAGGTTAGTCT
+
<44404:455====<;;;<<<<666@@>:?;:7::==8>>:>7;;A??=B@BBCDCAF:B=BB7?7;==;95555.55<<<(5505:;>6>=<<866/5992/////5.6><=?;;;8=<<8<8;;?AB65599=4949>@>C>?C9965:=4557:==:><8854455<===@7;5555&5.55:<>>>)5/999)//;==>A0//)////$/;9991615=7;=66666:>:>>;;:<;4//)/////;;;@965;<<;;;=8;555<7<===;>8<<<59
@ATNG8:01717:05104
GATGGTAGCTATACGTATATCTATGTACTCATTCGTTTCGGAAGAGACAGGTACGTTAATAGTTAATAGCGTACTTCTTTTTCTTGCTTTCGTGGTATTCTTGCTAGTTACACTAGCCATCCTTACTGCGCTTCGATTGTGTGCGTACTGCTGCAATATTGTTAACGTGAGTCTTGTAAAACCTTCTTTTTACGTTTACTCTCGTGTTAAAAATCTGAATTCTTCTAGAGTTCCTGATCTTCTGGATAGCGACGCGATATACTACCATCGAATGAGGTTAGTCT
+
:=4405::@;;;==BAA<EDBBBA@@CBDC<;:;CBB=@B=@?BBCBBCC?CBAAA=A=@@@@?B?ABBCBBBBA?:9:::.9A>ABBB>BBBB?BCC?BB588@A:979ABBEB??;@CC<@<?@@AAAB>7>=88,//99=>>>>AA??<;;@;==><@B=A<AA>>>>=:94;=?BB6B<>;??>>=/<=888*7<<=>?>>>><AAAA/A;;;D=A=AD;@@>>>@@<@<>>@???:==B=BBA@@;;;;;888??B=::@7=///;9::=A;>9==>?>
@ATNG8:01729:04505
GATGGTAGATACTCGCTGATACACCCAGAAGATCAGGAACTCTAGAAGAATTCAGATTTTTAACACGAGAGTAAACGTAAAAAGAAGGTTTTACAAGACTCACGTTAACAATATTGCAGCAGTACGCACACAATCGAAGCGCAGTAAGGATGGCTAGTGTAACTAGCAAGAATACCACGAAAAGCAAGAAAAAAGAAGTACGCTATTAACTATTAATGTACCTGTCTCTTCCGAAACGAATGAGTACTACTCTCAGAGACACACTACCATCGAATGAGGTTAGTCT
+
AC@A@BCBDCCCECCBCBB@@ADBB>BCD@DDCCAA?B@BBB??@B@BB?B?BBAAABBB3B?BBBABBAB>>>7=>@AAAA2@@<A=BBB9BCC?CAAABBB@A>A@CCADDD=@@BBCBCCCBBBCCBBC@DDDD?BAA?>>>@>BACCC?BBBCAAAA?CCCABB?B@:??=3:9:9:9+9==9;???@@)??;@857@@>?@7<8:?>>6;7;@@BB=???@?=<4:4988*88817@@@A@@AAA???B@@>>>??AAAABB;?????:?A?>;>=BCABB
@ATNG8:01733:04505
GATGTAGATATATGCACGCTCTACCAGAAGATCAGGAACTCTAGAAGAATTCAGATTTTTAACACGAGAGTAAACGTAAAAAGAAGGTTTTACAAGACTCACGTTAACAATATTGCAGCAGTACGCACACAATCGAAGCGCAGTAAGGATGGCTAGTGTAACTAGCAAGAATACCACGAAAGCAAGAAAAAGAAGTACGCTATTAACTATTAACGTACCTGTCTCTTCCGAAACGAATGAGTACATAGATATACGTATAGCTACCATCGAATGAGGTTAGTCT
+
CC:9:;?DCBBBCKICCBBBBCBB@BCDAECCCBB@B@CBCCCCD?BB?B?BBBBBBBB3B>AABBBCABBBB?BBBCCCC5CD@C@CCC;CCD?CBBCDDD9979<@@=ACD>AACBBBBCCDDBBCBCC@BAAA?CBAC?>?@<@<@AB?BCAAACBB@CCAAA@@B@=000000@A@8@>A<@@@AA2@A;@788ABCBA<A=CAAA;?<=>ABB@BCCBBBB?C?BBC>BBB?BACCCCCAAACAAAAAA@@>?AAAA>><>>?@B<==<A<A<A>;;;
@ATNG8:01733:04521
GATGGTAGGACGGAGCGTCTGAGAGGTACTCATCGTTTCGGAAGAGACAGGTACGTTTAATAGTTAATAGCGTAACTTCTTTTTCTTTGCTTTCGTGGTATTCTTGCTAGTTACACTAGCCATCCTTACTGCGCTTCGATTGTGTGCGTACTGCTGCAATATTGTTAACGTGAGTCTTGTAAAACCTTCTTTTACGTTTACTCTCGTGTTAAAATCTGAATTCTTCTAGAGTTCCTGATCTTCTGGGCAGACTCTCACACGCCTACCATCGAATGAGGTTAGTCT
+
77//)//:3444.5<4445444:9934559;<<666>7>>:?;666<<<<7555555)559999./)//////5.5>.44999(444)449;244//)///)//)//4449499;<<<<=8;660585555544;.44445:@<;;;=;:999///874899;?C7?388>;>9===7<;;99+9.5.5555&59///)//79:555543999+99955.4.448:::5448.4.3884443446A8@@;;9;:///888;;7;=>8=555:6455=8<7;<<55
@ATNG8:01733:04522
GTTGGTAGCGAGCGAGTGTGTATACCAGAAGATCAGGAACTCTAGAAGAATTCAGATTTTTAACACGAGAGTAAACGTAAAAAGTAGGTTTTACAAGACTCACGTTAACAATATTGCAGCAGTACGCACACAATCGAAGCGCAGTAAGGATAGCTAGTGTAACTAGCAAGAATACCACGAAAGCAAGTAAAAAGAAAGTACGCTATTAACTATTAAACGTACCTGTCTCTTCCGAAACGATGAGTACGATGAGATCTCGTGTGCTACCATCGAATGAGGTTAGTCT
+
>>)/)//9/04=:4555:::=>6668<=@:===696;>9<<;99;;0547<7==;;;@@@+@7666;;;;;;<<04445555$555<499;066>9>>?@<<@9969;@=7:?>7;<=???;<=@@<=<<<A<D@@@>??>@BABA<@?@?@@A@@@=<?;155===B<;>:<<=088=>?80//5///;;;'333(333;:<<?><A<=@;<29;)9?@@=;@;94:;<596:::3:/0//667>;;87338<777=?775222695=555;36::;7;<ACCBA
@ATNG8:01734:04487
GATGGTAGCTCTGCTCTGACTCTCGTACTCATTCGTTTCGGAAGAGACAGGTACGTTAATAGTTAATAGCGTACTTCTTTTTCTTGCTTTCGTGGTATTCTTGCTAGTTACACTAGCCATCCTTACTGCGCTTCGATTGTGTGCGTACTGCTGCAATATTGTTAACGTGAGTCTTGTAAAACCTTCTTTTTACGTTTACTCTCGTGTTAAAAATCTGAATTCTTCTAGGGTTCCTGATCTTCTGGATATGAGTGACTCGTGCTACCATCGAATGAGGTTAGTCT
+
:@AA<@B@<<CBB==<66669<=BBBCAA@@@:@@AA<AC<@=@BBBHHI@BBCCDAC@CBBC?C?BBA@@@<<?.4499=,9;599AC;B@;949;>=@A::;BDBB@BEECDBBC@CBB?A?BBAA;;;C@CBDC?BAB@@ABBBAAABB:::@DBB@;:6:6::@BBCCCC<A;;;<.<>C>;;<;<*;CEEI;;<BACCBAA@@CCCC1CBAAA<@<@B?BCDDD=B@B@:::AAB>BBD?@;<;CBBCDCBB???CC@@A>ABBBB????C@B?:::AA
@ATNG8:01739:04496
GATGGTAGGTGCACATGAGTGTATCCAGAAGATCAGGAACTCTAGAAGAATTCAGATTTTTAACACGAGAGTAAACGTAAAAAGAAGGTTTTACAAGACTCACGTTAACAATATTGCAGCAGTACGCACACAATCGAAGCGCAGTAAGGATGGCTAGTGTAACTAGCAAGAATACCACGAAAGCAAGAAGAAGAAGTACGCTATTAACTATTAACGTACCTGTCTCTTCCGAAACGAATGAGTACAGAGAGTACGATATGTCTACCATCGAATGAGGTTAGTCT
+
A@@;>@>D@CCBCCCCCCCCCBCCC?CCC?CBBA??;?=?DCCCCC@CC?B=?A@99999*:>ABCCCICCBBB;@A::;;;*;C>C<@AA7@AB>BBCAAAC??<??AA?BBB@BBBCCCCCBCCCCBBBC@EBBB?AA@??@??<@@BBB@CDBBBBBB?BBEBBB@@?:@>=8<><=<5>::4:B?CA<@@;>>CB@;BAB?B=@@::7;@CACBB@BCBAAAA=@=@CC>CBB?9:9BBBCCA@ACCDB>>>BCCBBABAB?AC@>>;:::=8>:>>@@B
@ATNG8:01749:04498
GATGGTAGTGTCATATGAGAGTGTGTACTCATTCGTTTCGGAAGAGACAGGTACGTTAATAGTTAATAGCGTACTTCTTTTTCTTGCTTTCGTGGTATTCTTGCTAGTTACACTAGCCATCCTTACTGCGCTTCGATTGTGTGCGTACTGCTGCAATATTGTTAACGTGAGTCTTGTAAAACCTTCTTTTTACGTTTACTCTCGTGTTAAAAATCTGAATTCTTCTAGAGTTCCTGATCTTCTGGATAGCGACGCGATATACTACCATCGAATGAGGTTAGTCT
+
CABB@BCDDBBBCCCBBBCCDDCCBBBBBCCC@CCCC=CC@C@BBBBCDD@CCCCC?B?BBBB?C@BBBBCCCCB?AACCD1BB<AABE<AC@A?ABF?CF9;;;CDG@CCDDDDDD?BBB@D?CCCCABAB@CCCB?BBBCDCCCCBBBBBBBC@ABA>BB@B?A@ABBCBDD@CBCED;A>?;:::::*;CBBB;;;BCCCCCCC@BBBB5BBBBF?A@AC@DDDDDBB?B@CCCCBB@BBC@CDCCCCDBBACBBBCCCCBB?BBBCC>8:9@=@?BB:::
@ATNG8:01751:04513
GATGGTAGGCGACATACATCGCGCCAGAAGATCAGGAACTCTAGAAGAATTCAGATTTTTAACACGAGAGTAAACGTAAAAAGAAGGTTTTACAAGACTCACGTTAACAATATTGCAGCAGTACGCACACAATCGAAGCGCAGTAAGGATGGCTAGTGTAACTAGCAAGAATACCACGAAAGCAAGAAAAAGAAGTACGCTATTAACTATTAACGTACCTGTCTCTTCCGAAACATGAGTACGATGAGGAGCTCTCTCTACCATCGAATGAGGTTAGTCT
+
CDCD?BAA?A@@AEEEDDBBCCBB?BCG@CCCCA@>A?BBCBBCA>BB>A>BBBBCBCC3C?BCA@ABBCBBB;BAABDDD1BB?B=@@A9BCCAAAACBBB;:8;@CB?BDB?AACCCCCCCCCCCBBBB?BBBB?BBBBBBBC=A?ABC@BAAAACC?=BBCC8759A?BBB?A@<<;78:727778:+8=9?:<;>=AAA7;7;AAA<><>ADAA>A???ABB?B?BDD=AAAAADCBBBAA?@B<>>BB@>>>???A:?>AAA=;;;>:=;??@?@
@ATNG8:01752:04524
GATGGTAGTAGTACACTAGTCATACCAGAAGATCAGGAACTCTAGAAGAATTCAGATTTTTAACACGAGAGTAAACGTAAAAAGAAGGTTTTACAAGACTCACGTAACAATATTGCAGCAGTACGCACACTATCGAAGCGCAGTAAGGATGGCTAGTGTAACTAGCAAGAATACCACGAAAGCAAGAAAAAGAAGTACGCTATTAACTATTAACGTACCTGTCTCTTCCGAAACGAATGAGTACTACTCTCAGAGACACACTAATCGAATGAGGTTAGTCT
+
@=:905<=@BCBCDFGCIAAAB@@@@CBC@A@AD@A?A@BBCBBBB@BD@B?A@BCCCCC3BABBCBCBBBAAA9??ACDDD3CCAF@CCC<CCB>AABA@@@00/6983<0:49>@?BCCEBBBBBAA@CCC@?@=@9::AAAB?C?BCD@CCBBBBBB?AAABBB?BB;999999CCC>AB><>BBBB/BA=A888;;>==:=;>@>>5;5;=@@?=AABAACB<?<?A@8A::5:BBBBBAA??@BBAAA??>=>>@@@B;???B=AAAA=A=@B??@
@ATNG8:01754:04506
GATGGTAGTGTGTCTCTGAGAGTAGTACTCATTCGTTTCGGAAGAGACAGGTACGTTAATAGTTAATAGCGTACTTCTTTTTCTTGCTTTCGTGGTATTCTTGCTAGTTACACTAGCCATCCTTACTGCGCTTCGATTGTGTGCGTACTGCTGCAATATTGTTAACGTGAGTCTTGTAAAACCTTCTTTTTACGTTTACTCTCGTGTTAAAAATCTGAATTCTTCTAGAGTTCCTGATCTTCTGGGTGTATCAGCGATTTACTACCATCGAATGAGGTTAGTCT
+
CBBB@CCCCDBBBCCBDCCBBB@@@>>99949.9:>;8@B?B?@A?BBBDACCD;;767<B@B@CAA@@IA00-8176999'--(/777.9955.599499.55==>DBCBBBCBBB@BCC@C?BBA@ACBC?BB@@<ABBBA@BBBBBBCBABC@<<;?BC@E@BBBA@ABBB>B@@AA3A>B=:::::(:@BBD79::9??955:.5555$499;<5;7?C;?@@;;:C<@<@B?@?@6:;BC>BBGFDBBBBAAAI?BBCBB@C@@@A?:;;A=A=ACCBA
@ATNG8:01754:04518
GATGGTAGCGCATATCAGCGCAGCCCAGCAAGATCAGGAAACTCTAGAAGAATTACAGATTTTTTAACACGAGAGTAAACGTAAAAAGAAGGTTTTACAAGACTCACGTTAACCAATATTGCAGCAGTACGCACACAATCGAAGCGCAGTAAGGATGGCTAGTGTAACTAGCAAGAATACCACGAAAGCAAGAAAAAGAAGTACGCTATTAACTATTAACGTACCTGTCTCTTCCGAAACGAATGAGTACGAGAGTCAGAGCAGAGCTACCATCGAATAGAGGTTAGTCT
+
<<>?@CA?@<<A=ABBABA90-655,2,,,(,,,8::)44)4;<::996//)/)///-/:;:;;%/)/6///998333(3944999'3:4<-777&3996;==A@A@9:509>;>;@00*/999CCCGEDDCCBBBB@DCCC?BABBDD@@<A@CCC@BBBCCCCA=ACABBB?BB>B@@:??=<<3===9<>>>@2@A>A999BBA@@<><>AAA7:7:>BBB@BBBB@BC5:6;@?9@BB?BCCCDB??>B>>>??B@A@D>;000>><@://///---6(-(--46,
@ATNG8:01755:04497
GATGGTAGGACGAGCGTCTGAGAGGTACTCATTCGTGGAAGAGACAGGTACGTTAATAGTTAATAGCGTACTTCTTTTTCTTGCTTTCGTGGTATTCTTGCTAGTTACACTAGCCATCCTTACTGCGCTTCGATTGTGTGCGTACTGCTGCAATATTGTTAACGTGAGTCTTGTAAAACCTTCTTTTTACGTTTACTCTCGTGTTAAAAATCTGAATTCTTCTAGAGTTCCTGATCTTCTGGCGCGTATGTATGTCGCCTACCATCGAATGAGGTTAGTCT
+
55<=9=CF@CDBCBCBBBBBECCC@BCCCCCC@CCCC@C?BBBCCBB@CCCCDADACB;::;?BCHCCCCCF@;;:::.;C@BBBB=BBCC@CAA=AB8;;AB;;:;CCBDCBB?BBB@C?@@@BBBBC@BEBB?CCCCCCCBCCBBA@ABB>A@B?BD@C?BBC@AABBBDCCCCC;CID?AAA@@0@CCCC>ABCCCCCCCC7;;;;*;??@B?B@CC?CBBCCCC@C?BBBBBB=??BADCB@A@@@@BCCCDBB?BCD@AAABC@BBCB@E?BC@@;
@ATNG8:01759:04488
GATGGTAGTATATCGCGTCGCTATCCAGAAGATCAGGAACTCTAGAAGAATTCAGATTTTTAACACGAGAGTAAACGTAAAAAGAAGGTTTTACAAGACTCACGTTAACAATATTGCAGCAGTACGCACACAATCGAAGCGCAGTAAGGATGGCTAGTGTAACTAGCAAGAATACCACGAAAGCAAGAAAAAGAAGTACGCTATTAACTATTAACGTACCTGTCTCTTCCGAAACGAATGAGTACGAGAGAGCACACGTGTCTACCATCGAATGAGGTTAGTCT
+
BBBC@BBCCCBBBBCCCDGDCBBBD@DCD@CCCCBB@B@CCCBCBC@CD@D@B@@@@AAA2A@EEBBCCCDCCC>AABCCCC5@@;@>BBB<BIJACCBCDCDBB@C?BB?A@A?BBBBCCECCCCCBAAAD@CCBB@A@@?AABB=B@CCC@CCBCBBBA?BCC@@@?BB?AAA:??::9,8::488888(7>9>;;<@@@@@<?<>>BB7;7;?A@@>@ABBBCC?B?BCD=B??<?BBBFDBBA??A>>ABA?@AAABAA?@<?>>>@<@@AA:<8<C:99
@ATNG8:01761:04517
GATGGTAGGACGAGCGTCTGAGAGGTACTCATTCGTTTCGGAAGAGACAGGTACGTTAATAGTTAATAGCGTACTTCTTTTTCTTGCTTTCGTGGTATTCTTGCTAGTTACACTAGCCATCCTTACTGCGCTTCGATTGTGTGCGTACTGCTGCAATATTGTTAACGTGAGTCTTGTAAAACCTTCTTTTTACGTTTACTCTCGTGTTAAAAATCTGAATTCTTCTAGAGTTCCTGATCTTCTGGGCAGACTCTCACACGCCTACCATCGAATGAGGTTAGTCT
+
<<<<9<<>4:6;;<555<@;;;BB?CCBBBBB?BCBC>BB?B@CDEBBBDACC:<;ACADEFE?C?BCBBCCCBC>AABBB2BB@CCDC@BBCIAECC@FD@CBBBBB@BCCDCCCC@BBB@C@BAABCBBB@CBCC;;:CBBACBA;;;BBBCBADCD@CC?B@BBBBCCCAC?@A@AA3A;@;@@AAB0BDDCJ<;=ICCCGBCB5;;;;*;@@AA>A>BB?BBBBBBB@CABBBBBB?BACC>CGEDCCBC@@@B:;;@DDGAB;;;A??@@C?A?BDDCB
@ATNG8:01761:04522
GATGGTAGATATATGCACGCTCTACCAGAAGATCAGGAACTCTAGAAGAATTCAGATACACGAGAGTAAACGTAAAAAGAAGGTTTTACAAGACTCACGTTAACAATATTGCAGCAGTACGCACACAATCGAAGCGCAGTAAGGATGGCTAGTGTAACTAGCAAGAATACCACGAAAGCAAGAAAAAAGAAGTACGCTATTAACTATTAACGTACCTGTCTCTTCCGAAACGAATGAGTACATAGATATACGTATAGCTACCATCGAATGAGGTTAGTCT
+
88//+//;CBCCC;:9?B?;@CBAB;69?7;?AA@@=@=?>@::8B>BC@B>999999A???AAA@AA@<@?@@DDD59;;9<FGD9CBCACCBA?D@9:89?AB?BCB;<;ABCCBBCCCCCCCCC@CAAA>AACCAABA=@=@AA?ACCCCCCC?AAABBB@BB@999499>?>8?@@;999999%8@:=888@A??@7;7;@@@6:5:?A@@<@C??@BD?B?BDD>CBB?@@@BBBBBBAABAA@@@?????B@@AA=>====7:;;=:?;A@;;;
@ATNG8:01765:04501
GATGGTAGAGTACAGTGTAGTAGACCAGAAGATCAGGAACTCTAGAAGAATTCAGATTTTTAACACGAGAGTAAACGTAAAAAGAAGGTTTTACAAGACTCACGTTTAACAATATTGCAGCAGTACGCACACAATCGAAAGCGCAGTAAGGATGTCTAGTGTAACTAGCAAGAATACCACGAAAGCAAGAAAAAGAAGTACGCTATTAACTATTAACGTACCTGTCTCTTCCGAAACGAATGAGTACTACTCTCAGAGACACACTACCATCGAATGAGGTTAGTCT
+
>:?A666>>BBDC;=6CC><=BBCC@CBCABBCC;<7;=@@@A@@@<99198<@9:7DCD1C?CB@@@@A@?AC9@@=>AA@+=B@D@CCC7C::4555::;<994)438?<>@>6:::;?@ABBBBBCBA@@;@>:::,7>=??997.9:=>:>@998?BBB?BBBBBB?BB?AAA?CBBBC=B==;??>==/8818A>@AA@@@-000@@@<A<;@@@@=???=???3:39??5?>>??@AA@AACBBBAAAAAAB@AA@@====:=?>>>47::@<?59;BC;
@ATNG8:01767:04500
GATGGTAGGCGTGTGAGAGTCTGCCCAGAAGATCAGGAACTCTAGAAGAATTCAGATTTTTAACACGAGAGTAAACGTAAAAAGAAGGTTTTACAAGACTCACGTTAACAATATTGCAGCAGTACGCACACAATCGAAGCGCAGTAAGGATGGCTAGTGTAACTAGCAAGAATACCACGAAGCAAGAAAAGAAGTACGCTATTAACTATTAACGTACCTGTCTCTTCCGAAACGATGAGTACGAGAGTCAGAGCAGAGCTACCATCGAATGAGGTTAGTCGT
+
:89954447::9956555=<@C;;:05998?A;;9B=@;9:49:9=899.47;<;37333$3-3:333778333(38<>??>.33/36;;;/933./663.....050596:9:48997997678>>:::::49>;95///9887<8;8=<=8=A?===>=388=>@?:>?8=??456@A:<=938999-//(/665:9///0669<770808587749789=99376999/9898?>><<:9:<=@@AABBA>:::;///61767/8189::*/(/=8/./
@ATNG8:01768:04512
GATGGTAGTATATCGCGTCGCTATCCAGAAGATCAGGAACTCTAGAAGAATTCAGATTTTTAACACGAGAGTAAACGTAAAAAGAAGGTTTTACAAGACTCACGTTAACATTATTGCAGCAGTACGCACACAATCGAAGCGCAGTAAGGATGGCTAGTGTAACTAGCAAGAATACCACGAAAGCAAGAAAAAAGAAGTACGCTATTAACTATTAACGTACCTGTCTCTTCCGAAACGAATGAGTACTACTCTCAGAGACACACTACCATCGAATGAGGTTAGTCT
+
<B9666?>A>==;666>>>?==>>>7<<?4555<<<9B9@B@::5<7<=:=:;?:<<@@@+;388AAAADBBAA8979@@@@1=C?B9CCC;CCIGBAABAABBB?B@C@@?@E@BBDBCCBBBDCCCDDCC@CCDD???AABBBC?C?AAA=@@BBBBDDABBABCD?BB????9=:000*///(/;;:;;&33-6///76==>:>8<<@@<?<?DC@?=@AAAAAA=@;?@A<AAA?BBBDBBCBBB@?@BBB@@@;<;@A>>><A>>>A:>?8859:?>@87
@ATNG8:01775:04516
GATGGTAGTGTCAGTGCGCGTCGTCCAGAAGATCAGGAACTCTAGAAGAATTCAGATTTTTAACACGAGAGTAAACGTAAAAAGAAGGTTTTACAAGACTCACGTTAACAATATTGCAGCAGTACGCACACAATCGAAGCGCAGTAAGGATGGCTAGTGTAACTAGCAAGAATACCACGAAAGCAAGAAAAAGAAGTACGCTATTAACTATTAACGTACCTGTCTCTTCCGAAACGAATGAGTACACATCGTCGTGTCGTGCTACCATCGAATGAGGTTAGTCT
+
<<:;?@CDCCBBBBBCCCCCCBBBC@CIGABB;;;CAC?BBCCCCB?BD?B?CBBBACCC3B@CBAAABBCBBC?AABBBBB3BB>B?BDD;CCC@BBBBB@@::4;=@@=ACB>AABBBCBEDDCCBBBBB?CCCC?BAAA@@@@=B@CCC?BBBABBBB?BBBAAA?DE?AA@9?=999+9::488888(8@:C988CB@??;>:===@;?;?BC@?=?BAAACC?B>AAD>DBB=@@DBBBACCCAAA@BBBBCCBBBCBBB?BBABA?AA9979?BAA??
@ATNG8:01776:04489
GATGGTAGTGTCAGTGCGCGTCGTCCAGAAGATCAGGAACTCTAGAAGAATTCAGATTTTTAACACGAGAGTAAACGTAAAAAGAAGGTTTTACAAGACTCACGTTAACAATATTGCAGCAGTACGCACACAATCGAAGCGCAGTAAGGATGGCTAGTGTAACTAGCAAGAATACCACGAAAGCAAGAAAAAGAAGTACGCTATTAACTATTAACGTACCTGTCTCTTCCGAAACGAATGAGTACTATAGACTATCTGAGACTACCATCGAATGAGGTTAGTCT
+
<@==?CBBBBBCCCCCCICCCBCDC@CDDACCBC@@=@=A@CA@AC@CB?B?@@=:9999(99<?@???BBBAB>B?AALLL5BDAB@EEE:CCC@CCDDCCC;;:;@CD@CCC=??BBCBABCCBBBBCBB?CCCC=??BBBDBB?B?B@@=@B@AABCC@BAACCC?CC?@@A>AAAA@:@<<7;<;;;.<=:>;;;BBAAA;?;?@BB7:7:AAAA@BBCBBCB?C@CCD=ABA?BBBBCCBBB@BBA??>ACDD@@@BCDD?CAAAA?CBBB?A>BAA@@
@ATNG8:01733:04542
GATGGTAGTATCTGCACACTCTGTCCAGAAGATCAGGAACTCTAGAAGAATTCAGATTTTTAACACGAGAGTAAACGTAAAAAGAAGGTTTACAAGACTCACGTTAACAATATTGCAGCAGTACGCACACAATCGAAGCGCAGTAAGGATGGCTAGTGTAACTAGCAAGAATACCACGAAAGCAAGAAAAAGAAGTACGCTATTAACTATTAAACGTACCTGTCTCTTCCGAAAACGAATGAGTACTACTCTCAGAGACACACTACCATCGAATGAGGTTAGTCT
+
55:;7;CDDBBBBCBBAAADBAAAC@CCC@DC@@@@<@>BABBA@@=>=4=<<<;73333$34;===>>==337)7>;;;;;$9<;;299,5<<6<?=CCCCCD6;6::5:AA?BCCBBCCDEDCCCCDBB?AA??;????@?BC798:@@=ACBGCCBB?BC@@AB?BB>AAA?BBAA@<AA@?=====.=>;?@@@ABD<=1708<89188)8>AAA?ABA@>00,.*.---(---)-:::><=<BBABBCCBBB>>??AAA;;8;A@@@<=AAB?B?BBBBB
@ATNG8:01747:04563
GATGGTAGCTCTGCTCTGACTCTCGTACTCATTCGTTTCGGAAGAGACAGGTACGTTAATAGTTAATAGCGTACTTCTTTTTCTTGCTTTCGTGGTATTCTTGCTAGTTACACTAGCCATCCTTACTGCGCTTCGATTGTGTGCGTACTGCTGCAATATTGTTAACGTGAGTCTTGTAAACCTTCTTTTTACGTTTACTCTCGTGTTAAAAATCTGAATTCTTCTAGAGTTCCTAGATCTTCTGGTGTCTGATCTGTATCACTACCATCGAATGAGGTTAGTCT
+
<?:4.44:;@<6;6@@>A@BB;;9;:94<<:>5>:99099.4.5>=@@@@2955556;8>?6;7:=B;69====<:?>DDD5BB@ACCC;@@BA=A@<8<@+00@=0:699:@@ACC?@AA6969BBAAB@@>@@BA?BBCC@A@AAAAAA;;:C?BAA<@@-0,0@@CBCCCC>@995,55;555599(9AABB>BCHCCBB@@?.9999'9>>BA?B>@@>BAAA@00+0;000???>:?AA?AAB@BBB??@CCCBB::9CC?A???@:???B<@=@@@@:
@ATNG8:01750:04560
GATGGTAGAGTATCATGTGTATCTCCAGAAGATCAGGAACTCTAGAAGAATTCAGATTTTTAACACGAGAGTAAACGTAAAAAGAAGGTTTTACAAGACTCACGTTAACAATATTCAGCAGTACGCACACAATCGAAGCGCAGTAAGGATGGCTAGTGTAACTAGCAAGAATACCACGAAAGCAAGAAAAAGAAGTACGCTATTAACTATTAACGTACCTGTCTCTTCCGAAACGAATGAGTACACACTCTCATATGACACTACCATCGAATGAGGTTAGTCT
+
:<<>8A<A@?@CCCCBBAABBABDC>A@@=@AABCC@C@DCCCBCC>BB@D@ECAB@DDD2EACE;;;BCBBDB;A@9<<;<$:@;:;@@@7<BA9=CAA@CCBB?B@DC?C::19@@BBBBAB;<;CDDC@CDCC@AAAAAC??<@>A@@=@@@@@@>=9??>@BB>BB????<????B5=:93:===?1?A=A:;;====A5;7:?>>8=8=?B@B@DC@@@AA6;8;CD?CBB=AACCBBB????AA@AAAABBBA@@@??<?A?=?<7:9B=>;?=0//
@ATNG8:01757:04565
GATGGTAGTGTCAGTGCGCGTCGTCCAGAAGATCAGGAACTCTAGAAGAATTCATATTTTTAACACGAGAGTAAACGTAAAAAGAAGGTTTTACAAGACTCACGTTAACAATATTGCAGCAGTACGCACACAATCGAAGCGCAGTAAGGATGGCTAGTGTAACTAGCAAGAATACCACGAAAGCAAGAAAAAGAAGTACGCTATTAACTATTAACGTACCTGTCTCTTCCGAAACGAATGAGTACACATCGTCGTGTCGTGCTACCATCGAATGAGGTTAGTCT
+
:>@=@BBBCCCBCBBBBBBBBBCBB>BBCACBA@@C>A=BBA@@@A>BB@E@BBBBBCCC3C?AACCDCCCBBA<AB;;;;;*;B;@4;;;.;AB?ECBBBCB@@=A>BD@CBB?BBBBCBCDCDCBBBBBC?CEBB?@BBBBBAA>B@AAA@CCBBBBCC?BBBCCC?9949=>:@@@@@8@?;5;==>>/>A<A;;;@@?>?5:5;;;>4:5:@BBB?AB@@@BB@C?CCC>BBB?999CCCCBAACAAABBBBBBB???BCB@DBAAA?BBBB@C@BABBA
@ATNG8:01759:04533
GATGGTAGCATATGCATATCTCACCAGAAGATCAGGAACTCTAGAAGAATTCAGATTTTTAACATCGAGAGTAAACGTAAAAAAGAAGGTTTTACAAGACTCACGTTAACAATATTGCAGCAGTACGCACACAATCGAAGCGCAGTAAGGATGGCTAGTGTAACTAGCAAGAATACCACGAAGCAAGAAAAAGAAGTACGCTATTAACTATTAACGTACCTGTCTCTTCCGAATCGAATGAGTACTGCGTCTCACTCTCGCCTACCATCGAATGAGGTTAGTCT
+
5>>>?@;;<<95599;;666<=<@9=9>.559555.5799944445:<8>9665::<<<+<8483733345:9;133333333#33-3,333&3773::433::33.3488469;49<::BCCA@ABBDCAAA@BB??<@:::AAAB?B?A;;79A@>?B>?<?BBBBE?BB??9:3:?:935997>AAAA/??<@=>>C>>?C=F=??==5:4:<;;;?CBABACC@B?CC?BBBB??@???BCBCBBBBBB>>>>=<@B@BBB@B>;<<49>>@9@<??<??
@ATNG8:01763:04558
GATGGTAGTGTCATATGAGAGTGTGTACTCATTCGTTTCGGAAGAGACAGGTACGTTAATAGTTAATAGCGTACTTCTTTTTCTTGCTTTCGTGGTATTCTTGCTAGTTACACTAGCCATCCTTACTGCGCTTCGATTGTGTGCGTACTGCTGCAATATTGTTAACGTGAGTCTTGTAAAACCTTCTTTTTACGTTTACTCTCGTGTTAAAAATCTGAATTCTTCTAGAGTTCCTGATCTTCTGGAGATACACATGATACTCTACCATCGAATGAGGTTAGTCT
+
44:<8<A@@CDCCCCCBBBCCBCBBDCCCCCC@:;;C<AA=B<@BBBCCC?BB=;9?C?BC?>4;6;AABCCBCC>;;;;;':?494>>5:;;<:A<A??C:;;BECG@DCCDCCCC@CAA>A?BCDCBBBC?AA@>6;:CBBBBBCBBBCCBBB?BDC@CD@C?AADCBBCBB>@@BBC;B?B>;;:;:*:AAAA;B;;;ECCCCC<AAAA0ACCGF@FFDF@AABBBBC@E@CBCBBB>BAC@CCCBBBCBBBABBB@@@BBB@BBBBB>?@@@=@?CBBCC
@ATNG8:01765:04534
GATGGTAGCACACGAGATCTCATCGTACTCATTCGTTTCGGAAGAGACAGGTACGTTAATAGTTAATAGCGTACTTCTTTTTTCTTGCTTTCGTGGTATTCTTGCTAGTTACACTAGCCATCCTTACTGCGCTTCGATTGTGTGCGTACTGCTGCAATATTGTTAACGTGAGTCTTGTAAAACCTTCTTTTTACGTTTACTCTCGTGTTAAAAATCTGAATTCTTCTAGAGTTCCTGATCTTCTGGGCAGACTCTCACACGCCTACCATCGAATGAGGTTAGTCT
+
A@@=@BB@@AGCBBCABCBA?@;;>BBC;;;B:ABAC9BB7;69@AAABB@CCBCC@DACCAA=A<?>?AA@A@@:@AAD@A)00*////(/::<8=?>8?A<?>ABBB?ABAAA=AA:A@A8=8<;;99::;<ABBA=AAAAA@@@AAAAAA=>>7;<@<@@<@<AAA@@@@@B=?>>>>2<9=466666(6;;;;0667///<>;>1////(////:5:9==9=@@???@<><>AB@>>7::9919;;///988<>>??@<@==69966329977-3-6====
@ATNG8:01766:04532
GATAGCGCACACATAGATACAGTACTCATTCGTTTCGGAAGAGACAGGTACGTTAATAGTTAATAGCGTACTTCTTTTTCTTGCTTTCGTGGTATTCTTGCTAGTTACACTAGCCATCCTTACTGCGCTTCGATTGTGTGCGTACTGCTGCAATATTGTTAACGTGAGTCTTGTAAAACCTTCTTTTTACGTTTACTCTCGTGTTAAAAATCTGAATTCTTCTAGAGTTCCTGATCGTTCTGGAGATATCATCGGCGAGCTACCATCGAATGAGGTTAGTCT
+
:<<<65555556B@ABB@BA;;:BBAABB>@ABD>CC@CACCCBCBB?A@@@?;?:@A;<7@<AAA==665=798::8':<7<;>>5AA9949@@=>B969DBBC@BBDCB@A@;;;E@C@CB;;;;;;@CCCD@CCCC=;;CBBCBBBCCB?BCC@CC@F@CCBBBCCCC@CCCCC;B4:4:;:::(:@@DD999CBB:99>>29995$4<@BBAD?BB?CC@@@BB?A??@?B;:;<?:;4:@@@?@BBBBC;??A:99?B?C99/>60000*0;A>BA9
@ATNG8:01767:04577
GATGGTAGTGTGTCTCTGAGAGTAGTACTCATTCGTTTCGGAAGAGACAGGTACGTTAATAGTTAATAGCGTACTTCTTTTTCTTGCTTTCGTGGTATTCTTGCTAGTTACACTAGCCATCCTTACTGCGCTTCGATTGTGTGCGTACTGCTGCAATATTGTTAACGTGAGTCTTGTAAAACCTTCTTTTTACGTTTACTCTCGTGTTAAAAATCTGAATTCTTCTAGAGTTCCTGATCTTCTGGGTGTATCAGCGAGTATCTACCATCGAATGAGGTTAGTCT
+
:<:;<??DAA<<;;;<<<<??@CBBBBBBCBB>A?@@;@B?B@<;;@?@@9?@@AA<A@CDCD@GBFC;;;BAA@?ABBAA1@@?BCDE>CCBC@CGC?DC9;;BBBCACCCDCCCD@BCB@B?BBA@ABCB?AAAB8<;CBB;;;@ABBBDCBB?CBC?AA>A?AABBBBCBD=@;:;;.;>C;@ABBB0BABBB:;;CBCBCB@@;>>>>,@>?AB4;5;;5;@@AC@@?@?CCCDBA>A;;;7<BBBBBCABADDECBBDBB@BBDBB>@@@A?A?ABA@:
@ATNG8:01770:04533
GATGGTAGGTGCACATGAGTGTATCCAGAAGATCAGGAACTCTAGAAGAATTCAGATTTTTAACACGAGAGTAAACGTAAAAAGAAGGTTTTACAAGACTCACGTTTAACAATATTGCAGCAGTACGCACACAATCGAAGCGCAGTAAGGATGGCTAGTGTAACTAGCAAGAATACCACGAAAGCAAGAAAAAAGAAGTACGCTATTAACTATTAACGTACCTGTCTCTTCCGAAACGAATGAGTACGAGAGTCAGAGCAGAGCTACCATCGAATGAGGTTAGTCT
+
04995:AB>BBB@?CBCBBC@:9:A=@@@;=?@;;;6;6;;BBC@A=@D5;799B@@ABB5B@GCEFGDDCBBA9@@;;;;;*;C>B:@@@3?;;4:<@????898(8<>?=A??8;=87:AABBDBBCCC@@>@BBB=@@C;;9AB?D=@<<8;ACBCC@@=?BB::9;@A<@@@29999929>?;999999%8>8;:776999><@<>>>B=@<@?CAA7;;A@CA@<<6000+000*0:::<;=;779337389777:@@?BBD????;<69@::7:@DCECA
@ATNG8:01775:04533
GATGGTAGCACGACACGACGATGTGTACTCATTCGTTTCGGAAGAGACAGGTACGTTAATAGTTAATAGCGTACTTCTTTTTCTTGCTTTCGTGGTATTCTTGCTAGTTACACTAGCCATCCTTACTGCGCTTCGATTGTGTGCGTACTGCTGCAATATTGTTAACGTGAGTCTTGTAAAACCTTCTTTTTACGTTTACTCTCGTGTTAAAAATCTGAATTCTTCTAGAGTCCTGATCTTCTGGATAGCGACGCGATATACTACCATCGAATGAGGTTAGTCT
+
77787;;:@?<5556:;;9;555=956;;?>B>D;;;0;@;@;@?996>>:====<?B?>?:=8=8;?==9////(/////$/838999(377328;;6@B=???FFE>AABD@>>>9>AA;?<?=<>?667<@>=><A@@@@@@@??AAA>>>@;@==:>=;?<?@AAAAABD;>8888)9:>:??BBB/@@===6=67///:::=:>>>>/>;;7@9=9//,/<<36///9;;7<//,/:=9==@A@??==>>>>?D;;;<;=C>>>A=>>>@<@>>>>@A
@ATNG8:01775:04570
GATGGTAGTGCGTGAGAGAGAGACCCAGAAGACAGGAACTCTAGAAGAATTCAGATTTTTAACACGAGAGTAAACGTAAAAAGAAGGTTTTACAAGACTCACGTTAACAATATTGCAGCAGTACGCACACAATCGAAGCGCAGTAAGGATGGCTAGTGTAACTAGCAAGAATACCACGAAAGCAAGAAAAAGAAGTACGCTATTAACTATTAACGTACCTGTCTCTTCCGAAACGAATGAGTACGTGTGACGTACGTGAGCTACCATCGAATGAGGTTAGTCT
+
<<<=9<<AA@@<666<A>CGCDCCC?CBC@CBCCC@C@BBBBBBB?B@48-7;877777$36<<A?>>@@???8<<>>@?@.@>=B@CDF:?:<<??@A@@<;<=A=AA==;<-//:566<AAAAA::;@@=;;;@=;;<??@??=B<@??:688@AAAA=A@?@BA975/69:9>>888'59:18:799+:>;???B>>>AB596:<<;8=:>>?DD=BB@888;6;:>>A;D9838::<///;7665<<=>>A>>>>>::;=9===>A<@@@@:=:=?A==
@ATNG8:01777:04579
GATGGTAGGACGAGCGTCTGAGAGGTACTCATTCGTTTCGGAAGAGACAGGTACGTTAATAGTTAATAGCGTACTTCTTTTTCTTGCTTTCGTGGTATTCTTGCTAGTTACACTAGCCATCCTTACTGCGCTTCGATTGTGTGCGTACTTGCTGCAATATTGTTAACGTGAGTCTTGTAAAACCTTCTTTTTCGTTTACTCTCGTGTTAAAAATCTGAATTCTTCTAGAGTTCCTGATCTTCTGGTGTCGTCTATCATGTACTACCATCGAATGAGGTTAGTCT
+
8::<:==D@CC:66;;;=@CBBBC?BAAAC;;8;ACC>CE@B@BCBCC;;9<CCA@<@<@AAA6;7;AA;;;9:?499999(995:;<@=ABB<<@:;4599994<:=:?>CCBAAA@BBB@C@EDCCBBBB@BCEE@CCBBB@@@B@@=@A@@@C=A@@?AC@D?AABDEFEEE>C;<<;.;=@=ABCBB0BAAB=BDCA@@A@?<;<;>;)900/81838:6///66::5;4888:::8<<<8<<<;::?C??AAA>?;;:@@?@999<8<;;:6:*00>??
@ATNG8:01729:04597
GATGGTAGGTGCACATGAGTGTATCCAGAAGATCAGGAACTCTAGAAGAATTCAGATTTTTAACACGAGAGTAAACGTAAAAGAAGGTTTTACAAGACTCACGTTAACAATATTGCGGCAGTACGCACACAATCGAAGCGCAGTAAGGATGGCTAGTGTAACTAGCAAGAATACCACGAAAGCAAGAAAAAGAAGTACGCTATTAACTATTAACGTACCTGTCTCTTCCGAAACGAATGAGTACAGAGAGTACGATATGTCTACCATCGAATGAGGTTAGTCT
+
:<:<<@=B>@BBDBCCCCCCCCDCC@BBB@BACCA@>A@BCCCCCC@CC?@<?@@?@@@A2B?CCCCCCGCCCC=?C:999*;A>A5;;;-;@@=BAABCCCDA?C?CA>BBB>BBB;==BBCCCCBBB@@<AACC?BAB88:??:?:==@<>>?@CC=<8=DABA>9AA=D=>9=<7991;:;59?>=>/;;7;AAAA@@@@8866=<<,///999D=AAAA==>;A=88838AB@CBBA>>>???A@@@=;;A???<<>=;==??<<>:@>@><A;@@?@?
@ATNG8:01736:04583
GATGGTAGAGTACAGTGTAGTAGACCAGAAGATCAGGATACTCTAGAAGAATTCAGATTTTTAACACGAGAGTAAACGTAAAAAGAAGGTTTTACAAGACTCACGTTAACAATATTGCAGCAGTACGCACACAATCGAAGCGCAGTAAGGATGGCTAGTGTAACTAGCAAGAATACCACGAAAGCAAGAAAAAGAAGTACGCTATTAACTATTAACGTACCTGTCTCTTCCGAAACGAATGAGTACTATAGACTATCTGAGACTACCATCGAATGAGGTTAGTCT
+
;;<?@BBCBBBCCBCCCCCCCBCBA?BBD@DDCCBB?BAAABBBBBB?BB>A>@>?99999*:>CBCBCCDG;<;0;E::;;;';@;@5:99&9A>:>BBBGCDBB?A@DD@AAB>BA@?ABBBCCCDCCCBB@CFBB?CBBA@A@?<A@CA@?@CCDCCCD?CCCCAA>AA?BBB<>>AA?:A@@9<<<<=.=A?CA@@CCD??<?9==<A6829AB>@;??@@@CBAD@BBB=CBB?BBBBCCCAAABBBBBABBCCAA@CCCC?BA@?A>CD8878=?@:::
@ATNG8:01736:04605
GATGGTAGGCGTGTGAGAGTCTGCCCAGAAGATCAGGAACTCTAGAAGAATTCAGATTTTTAACACGAGAGTAAACGTAAAAAGAAGGTTTTACAAGACTCACGTTAACAATATTGCAGCAGTACGCACACAATCGAAGCGCAGTAAGGATGGCTAGTGTAACTAGCAAGAATACCACGAAAGCAAGAAAAAGAAGTACGCTATTAACTATTAACGTACCTGTCTCTTCCGAAACGAATGAGTACGATGAGATCTCGTGTGCTACCATCGAATGAGGTTAGTCT
+
B@A<;D@C?BBCBDBBBCCCCBCCC>DDD@AAAC;;7;?BBCCBBB?BB?C?@B>99999):=AACDD:9:CCB=BB99999(9@;@399949AC?C??:>>=>>;?<?B<@@A<??=><?==>>?>?AA@?;>CAA;??A>;=>>9>=A>>:>AAAAA@@;@AABAA>AB?ACC?>>>AD7=<=:88888(8818=??AAA88187===><@<AA?::8;AAAA@@<?<@AA9?BB@BBBB=======>@A@@?BAAA687@AD<???>A=::8A=A=A>>>?
@ATNG8:01742:04586
GATGGTAGATATATGCACGCTCTACCAGAAGATCAGGAACTCTAGAAGAATTCAGATTTTTAACACGAGAGTAAACGTATAAAGAAGGTTTTACAAGACTCACGTTAACAATATTGCAGCAGTACGCACACAATCAAAGCGCAGTAAGGATGGCTAGTGTAACTAGCAAGAATACCACGAAAGCAAGAAAAATAAGTACGCTATTAACTATTAACGTACCTGTCTTTTCCGAAACGAATGAGTACTGTATCTATGTGTGCGCTACCATCGAATGAGGTTAGTCT
+
BBBC?BBCDCCCDBBCCABBDDBBB@C99;;CBAAB?A@CBBABBC@BB?B?BBA@AABB2B@CCBBBCCBBBC>A@BBCCC?CC=B;??>7@BB@CCCCBCCCC>A>AB?BCC@CBBDCCBDCBBBBBBCC?CCCC=BBBBBBAA>B@CBB?BBBBBBCB?AA@@@B>BB>BBB?@BBB@=BBB>>@@@>.>A<@665>>@>C7;:=@AA<>;>@CBB@CCBBCDD;C?AAC=BBB????BBBBBCCBBBBBBBBBBB@A@CBB@BD>>>@BB??=??A@:99
@ATNG8:01750:04623
GATGGTAGTGCGTGAGAGAGAGACCCAGAAGATCAGGAACTCTAGAAGAATTCAGATTTTTAACACGAGAGTAAACGTAAAAAGAAGGTTTTACAAGATTCACGTTAACAATATTGCAGCAGTACGCACACAATCGAAGCGCAGTAAGGATGGCTAGTGTAACTAGCAAGAATACCACGAAAGCAAGAAAAAGAAGTACGCTATTAACTATTAACGTACCTGTCTCTTCCGAAACGAATGAGTACTATAGACTATCTGAGACTACCATCGAATGAGGTTAGTCT
+
@@@=?ADCBBBCCCDCCCDCCC@@@=@CFACCCB@@=@?BCCBBBB>BB?B>BBBBBBBB3B@BBAABBCBA@@8><9;;;;';?<D4:9:*9A>>=CB@DDDCC?B?BC?BBC?@AAABCCBEBBDCCCCB?AAAA?BBBABDAA>BAEBC?BCCCBBAC=AACCCA?CC@>>><>?CCD<B@?<>CDDC/DD<A776BCB>>;><@@@@<?<?ACBB@BBBBBBB?C?CCC=AAA?CCAAACCCCCCAAAAA?BBB@@@CCCC?C@ABB>AA>><>?AB???
@ATNG8:01754:04616
GATGGTAGCTCTGCTCTGACTCTCGTAACTCATTCGTTTCGGAAGAGACAGGTACGTTAATAGTTAATAGCGTACTTCTTTTTCTTGCTTTCGTGGTATTCTTGCTAGTTACACTAGCCATCCTTACTGCGCTTCGATTGTGTGCGTACTGCTGCAATTTTGTTAACGTGAGTCTTTGTAAAACCTTCTTTTTACGTTTACTCTCGTGTTAAAAATCTGAATTCTTCTAGAGTTCCTGATCTTCTGGGTGCGCATACAGTCTCTCTACCATGAATGTGGTTAGTCT
+
;>>>;A>666;;;://////555:5445:;;55.4899)44.4.49777/-(-----(/)//;>8>2659555544.55<<<)5505:;;)55;;6;;;8<<8<<<<;:6:::///::6:;A:>9=<=<=;<;;?>>>:=AAAB@>>>00/86668(---&//)/49698;34444)498;</<7;7;99::)88888/433399:8:=8===>+=3333,3,3;1773337736+225559,....'.--2---.87335555599959886376..(.(....2
@ATNG8:01760:04580
GATGGTAGCTCGCTGATGATATCTCCAGAAGATCAGGAACTCTAGAAGAATTCAGATTTTTAACACGAGAGTAAACGTAAAAAGAAGGTTTTACAAGACTCACGTTAACAATATTGCAGCAGTACGCACACAATCGAAGCGCAGTAAGGATGGCTAGTGTAACTAGCAAGAATACCACGAAAGCAAGAAAAAGAAGTACGCTATTAACTATTAACGTACCTGTCTCTTCCGAAACGAATGAGTACACACTCTCATATGACACTACCATCGAATGAGGTTAGTCT
+
CAAB>BACCBBCC;;:CCCBCCCCD@CBB@CBBB@@=@=@ABBBBB?BC?C@@??==;=;.>?BBCABBCDBB?6<<99999*;C=A5;;;*:EDACA@AEDCCC@C?AA?ABB?BB@?ACCCDCDB@@BCC@CCCC?BAAA@@@B@C?B??=@CBBBBBB?BBBBCB?BB@BBB=??DDC>BAA>=ADDC/AA<A:::ACBAA7;7>@BD<>;>ABCB????BBBB>A=@CC>CCC=AAADBBBBBBB???>>>AABBBBBBBB?BABBB@DCAA>A?BCABB
@ATNG8:01760:04622
GATGGTAGTGTCATATAGAGTGTGTACTCATTCGTTTCGGAAGAGACAGGTACGTTAATAGTTAATAGCGTACTTCTTTTTCTTGCTTTCGTGGTATTCTTGCTAGTTACACTAGCCATCCTTACTGCGCTTCGATTGTGTGCGTACTGCTGCAATATTGTTAACGTGAGTCTTGTAAAACCTTCTTTTTACGTTTACTCTCGTGTTAAAAATCTGAATTCTTCTAGAGTTCCTGATCTTCTGGGATGTGTGCGCAGTGCCTACCATCGAATGAGGTTAGTCT
+
=>CC?CBCCEBBBCFCCCCCBBCMDAACCBB?BCCC=BDAL@BBCCBCCBCCCCC@D?BCCC?B@BDDCBBBCC=@@AA@0AA?BBCC>AABCACID@CC;;;BDCC@DCCCCCCC?CCC?B?CCCDBB@@??AEE?BBBBDBBBCBBBCBABC@CCA=AA?C?BBCBBCCCD=A:999-9;@;99999*9BBBE?CBBCCCJFBB?CCCC2BBBBD@D@BB?BBCCCCC?C?AABCCC?B=>>9>000A@@BBDCDC@@?ABD@DCCCD@ABAF@D@BCAAA
@ATNG8:01762:04596
GATGGTAGACACGTGTGCTCTCTCGTACTCATTCGTTTCGGAAGAGACAGGTACGTTAATAGTTAATAGCGTACTTCTTTTTCTTGCTTTCGTGGTATTCTTGCTAGTTACACTAGCCATCCTTACTGCGCTTCGATTGTGTGCGTACTGCTGCAATATTGTTAACGTGAGTCTTGTAAAACCTTCTTTTTACGTTTACTCTCGTGTTAAAAATCTGAATTCTTCTAGAGTTCCTGATCTTCTGGGATGTGTGCGCAGTGCCTACCATCGAATGAGGTTAGTCT
+
::>>9<AC@@@BA<@<696>?;@CHBCBFD::::A@A<BB?B@CCCCCCC?BBCBD>B=BBCB@B>BBBBBBBBB?AADDD2BB=A978,7A@A>B994:@3::ABAA@B@AAA?AA;A>>:><>>=<<>>A;AAAA688>>>>>>@@@AA;;;A<<==;>C=A=AAAAAAA@@;>::;:/;7<8=@@@@/@>99=0668///<;9=:=BCC/B<;;>:><@@=??>@@@B<B;?AAAAA;;9==19///=;;///=====9==<77///959:=A=B<>>>@@
@ATNG8:01762:04628
GATGTAGCAGACGTGACAGAGCGCCAGAAGATCAGGAACTCTAGAAGAATTCAGATTTTTAACACGAGAGTAAACGTAAAAAGAAGGTTTTACAAGACTCACGTTAACAATATTGCAGCAGTACGCACACAATCGAAGCGCAGTAAGGATGGCTAGTGTAACTAGCAAGAATACCACGAAAGCAAGAAAAAGAAGTACGCTATTAACTATTAACGTACCTGTCTCTTCCGAAACGAATGAGTACGATGAGATCTCGTGTGCTACCATCGAATGAGGTTAGTCT
+
@@?=BBBCCCCCCBBBEGCCCCBB?BCC@CBBBBB?B?CCCCCBB>BB?B?C@<<>@@@2A@DCCCCCCBBBB9>>:;;;;*;B>B@CCC<GEE?DCCCCBBBD@D@AB?BBB<??BBCCCEDDDBBBCBB?ADDE?AABBBABB?C@CCC?BBBBBBBB?AACCC??AB@A@@799@@@9??:4:;:;;+;?:?;;;??AED;?;?AA@:=:=@CBC?BBBAABB=@>ABC?BBC?AABBBCA@AACBCB@@887?A:;;;@@;@A>>>:=AAB?A=B@?@@
@ATNG8:01763:04608
GATGGTAGAGTATCATGTGTATCTCCAGAAGATCAGGAACTCTAGAAGAATTCAGATTTTAACACGAGAGTAAACGTAAAAGAAGGTTTTACAAGACTCACGTTAACAATATTGCAGCAGTACGCACACAATCGAAGCGCAGTAAGGATGGCTAGTGTAACTAGCAAGAATACCACGAAAGCAAGAAAAAGAAGTACGCTATTAACTATTAACGTACCTGTCTCTTCCGAAACGAATGAGTACTACTCTCAGAGACACACTACATCGAATGAGGTTAGTCT
+
@:==9=;??BBBBBCCCB@;<;;BC?@@@?:;/9/0)/4:::?<9;2995;59B?9999-5.55<>@>A9599)545555&595:5<>>0>==8<AAA@?>997?>?A?BBE?BBBBBCCCBBACABB@B<A@@A<@@CCCCBB?C@B;;8;CBBBCBB?BCCBCC?BB?BA@=@BAAB>BBB?ABA?A/9929>><==A==:=<@A@@;@>AAC9:8:@@@BCC@C@;;;6;BA?BBCBCBBBBB999BBC9:9:9:::9AA====>:=BAA<@<@@@@@
@ATNG8:01768:04592
GATGGTAGCACGACACGACGATGTGTACTCATTCGTTTCGGAAGAGACAGGTACGTTAATAGTTAATAGCGTACTTCTTTTTCTTGCTTTCGTGGTATTCTTGCTAGTTACACTAGCCATCCTTACTGCCGCTTCGATTGTGTGCGTACTGCTGCAATATTGTTAACGTGAGTCTTGTAAAACCTTTCTTTTTACGTTTACTCTCGTGTTAAAAATCTGAATTCTTACTAGAGTTCCTGATCTTCTGGGTGTATCAGCGAGTATCTACCATCGAAGAGGTTAGCTATCAC
+
:::>@BBBDB@;;;655996659;<566;@;B<BBBJ>CB@B9:6?==@@<<@CCC@D@??:@7?7<>:::888=8=BC=B1AA?@?==3;60/(//838;5:?>=@@3979==<<<99==8=:=99//).394:=8<8::7755./.59995555/222225.538889;;;>=:<7777)7-66(58;;:.9;===07///:::=7715777(7;<;<6;8<=5::===88::@<@AAA>=8:<<@6///9;=99>>>>>>:;===1779:959972725...55789
@ATNG8:01773:04610
GATTAGTCTCAGATAGTCTATAGTACTCATTCGTTTCGGAAGAGACAGGTACGTTAATAGTTAATAGCGTACTTCTTTTTCTTGCTTTCGTGGTATTCTTGCTAGTTACACTAGCCATCCTTACTGCGCTTCGATTGTGTGCGTACTGCTGCAATATTGTTAACGTGAGTCTTGTAAAACCTTCTTTTACGTTTACTCTCGTGTTAAAAATCTGAATTCTTCTAGAGTTCCTGATCTTCTGGGCTGCGCTTATATGCGCTACCATCGAATGAGGTTAGTCT
+
CCG@BCBBBBCCCCCCBBBCCCCBBBBBBB?BBBC>BC?B?CBCCFCC?AABBB=@=@CCC@D?BBCDBCCCB;:9999'9@;ACBB<BC;;:;BC?CC=;:;ABB@CBCDCCCC?BBB>C@CDBBCBAB?BBDC?CBBCCBB??@AA@??BB@CCD?CC?B>AACBBBFCC>A;;;;.<>C>;;;;.<F<;;7;BCAAACCAA5;<;<*;;;;B?B?BB@CBBBBACAC@CBBBDC=A:;;7;;;;BDC@BBDDCCCCC@@<?AAAB@CAA??C?CCAAB
@ATNG8:01776:04623
GATGGTAGCTCTGCTCTGACTCTCGTACTCATTCGTTTCGGAAGAGACAGGTACGTTTAATAGTTAATAGCGTAACTTCTTTTTTCTTTGCTTTCGTGGTATTTCTTGCTAGTTACACTAGCCATCCTTACTGCGCTTCGATTGTGTGCGTACTGCTGCAATATTGTTAACGTGAGTCTTGTAAAAACCTTCTTTTTACGTTTACTCTCGTGTTAAAAATCTGAATTCTTCTAGAGTTCCTGATCTTCTGGTGTCGTCTATCATGTACTACCATCGAATGAGGTTAGTCT
+
44==9=CBA;55;;;;<ACCAB@@@@>97700)/:::3<>8:76<@@<=>9996==<)50444:.5.599<:<<4993444444#4:;1;9:;5///<8::=<054.4445;<:;;;=::99.448385:<<:=99939::83;;;544444888786881///6::6;+44;;;;===:;<;>>>*;7;165===)66=<<)//-------/7;;;=+9////)/5:93:88///;474779:::054<=A@BABBBBBCCCCCCC@@@B@BAAAB@:000,0+0>A@A
@ATNG8:01729:04662
GATGGTAGCACGACACGACGATGTGTACTCATTCGTTTCGGAAGAGACAGGTACGTTAATAGTTAATAGCGTACTTCTTTTTCTTGCTTTCGTGGTATTCTTGCTAGTTACACTAGCCATCCTTACTGCGCTTCGATTGTGTGCGTACTGCTGCAATATTGTTAACGTGAGTCTTGTAAAACCTTCTTTTTACGTTTACTCTCGTGTTAAAATTCTGAATTCTTCTAGAGTTCCTGATCTTCTGGCTCTCGTAGACAGATACTACCATCGAATGAGGGTTAGTCT
+
55<=9=BA@@@?;?DBAAA:66@CCCCCCGBA>ACBB>BC@C@CBBBBCC?CBBBD?C?AABB?B;??ABB@@AB?BCDDD3B?:>779*9>=?=ABB?CB?AAABBB>@@BBCA?>:>AA;A;>>>>>===:>A??:AAB@:::@ADDDA<>>?<677<AA=A<A@>@?@@@A=>>=>>/>9A;?????.;;666-3-----;9;?<@@@5@=AAAD<B<AA=>>>?A:868;A@AAAC499A=A@>===A@A?AAA@9;;;//*/966668<888-9:@A>>>
@ATNG8:01735:04671
GATGGTAGCAGACGTGACAGAGCGCCAGAAGATCAGGAACTTTAGAAGAATTCAGATTTTTAACACGAGAGTAAACGTAAAAAGAAGGTTTTACAAAGACTCACGTTAACATATTGCAGCAGTACGCACACAATCGAAGCGCAGTAAAGGATGGCTAGTGTAACTAGCAAGAATACCACGAAGCAAGAAAAAGAAGTACGCTATTAACTATTACGTACCTGTACTCTTCCGAAACGATGAGTACAGAGAGTACGATATGTCTACATCGAATGAGGTTAGTCT
+
BCCA@CCBCCCA@?;;BBCCGDBCA@B;;:;CCBBB@C@CBC>BAA=AA?A?@@>9999:.:@CBBABDAB???8?@@ABAA/9999?CAA2:787,5::<>>>@@<@=>>>AA:=>>>>8;:D@>@>>>>>7=;55.69<><<<>>395;;?:@B?@???@=BA=>AB>A=:<;;4::::4:8816999:+:=9787?A?==>:=89;88*//=--/7<<///9::1609==7=?</------222986522258522.5.....666.356727053---
@ATNG8:01735:04672
GATGGTAGTGTCAGTGCGCGTCGTCCAGAAGATCAGGAACTCTAGAAGAATTCAGATTTTTAACACGAGAGTAAACGTAAAAAGAAGGTTTTACAAGACTCACGTTAACAATATTGCAGCAGTACGCACACAATCGAAGCGCAGTAAGGATGGCTAGTGTAACTAGCAAGAATACCACGAAAGCAAGAAAAGAAGTACGCTATTAACTATTAACGTACCTGTCTCTTCCGAAACGAATGAGTACTATAGACTATCTGAGACTACCATCGAATGAGGTTAGTCT
+
A@@@<@AB<0/7////////;;=9>469A:;A@@AB<@?@BCFDBB?::79=AD::9<<<,=:?@BBBBAA@AA;>>@BBBB1;;>A;@AB9CDB@CBBB@@?@A?A=@@<@AA<@??8::DEDCCCBB@BB?A;;;5::>@AA::8;?@@@>AA????;?9?BB>>??@@<=><299<==5==:48888)7=;A@@@AA<>>7:4:>8718;>>;;:?AA990>=+.)--.)---)./0=@BCBBB;;;>887><<<<<8A@@7=@@@B?BBBB?B?BBB??
@ATNG8:01741:04674
GATGGTAGCATCATGCATATCTCACCAGAAGATCAGGAACTCTAGAAGAATTCAGATTTTTAACACGAGAGTTAACGTAAAAAGAAGGTTTTACAAGACTCACGTTAACAATATTGCAGCAGTACGCACACAATCGAAGCGCAGTAAGGATGGCTAGTGTAATAGCAAGAATACCACGAAAGCAAGAAAAAGAAGTACGCTATTAACTATTAACGTACCTGTCTCTTCCGAAACGAATGAGTACTATGTAGCTCTATACTACCATCGAATGAGGTTAGTCT
+
<=9526>>CCCCC;::CCGCCCCBB?CCC@BBDA99:;?CCCBBBC@CB?B??>?BBBBB3B?BBDABBBBB?B?BBBCCCC5@@;@?BBB<BCCABAABCCD;:;;@DD@BAC@CDA@BCBBFCCCCCBBB@CCBB?BBA?BB@@>B@DCD@CAAABDCC?ACCBB?BB?BBB?CADDD>ABA?BA?@?1=><?CCAB??@A<@<@ABB?B@CBBBC@BBAAAAA@B?BCC>BCB@???BBBBBBBCBABB@@@CBBBAAC@DBABC@B???;?9=>?>>
@ATNG8:01743:04634
GATGGTAGTATATCGCGTCGCTTCCAGAAGATCAGGAACTCTAGAAGAATTCAGATTTTTAACACGAGAGTAAACGTAAAAGAAGGTTTTACAAGACTCACGTTAACAATATTGCAGCAGTACGCACACAATCGAAGCGCAGTAAGGATGGCTAGTTTAACTAGCAAGAATACCACGAAAGCAAGAAAAGAAGTACGCTATTAACTATTAACGTACCTGTCTCTTCCGAAACGAATGAGTACATAGATATACGTATAGCTACCATCGATTGAGGTTAGTCT
+
//;;6:/<4455::555;56668=8=@@<@55554.3233399<<7<<0403;;<=>==+4/3887;77488=3993377(22+238::-5550559955558282661657-55565:996553...77273777555<>69=:=:>A?;;A;>@@2969562995884677.59525)5:932222&283867769965053---6(-(/5335/5//.3..(2388=07<<8;;:::;;==::8?<<ABB@?@A>?>@A?BC?>>>288?28/97737
@ATNG8:01744:04636
GATGGTAGAGTATCATGTGTATCTCCAGAAGATCAGGAACTCTAGAAGAATTCAGATTTTTAACACGAGAGTAAACGTAAAAAGAAGGTTTTACAAGACTCACGTTAACAATATTGCAGCAGTACGCACACAATCGAAGCGCAGTAAGGATGGCTAGTGTAACTAGCAAGAATACCACGAAAGCAAGAAAAAGAAGTACGCTATTAACTATTAACGTACCAGTCTCTTCCGAAACGAATGAGTACGTGTGACGTACGTGAGCTACCATCGAATGAGGTTAGTCT
+
:><>;BBBCCCBCCDBCBCBBCBBB>@AB?BCCC??=?@BBBBCCFABC?B?@A@>>>>@0@?CCCCDDCDCCC=A?99999*;A=@=@@@9@CCADCCCCCC??<?@BC@BBB@BBB@AACCCCAAACCCC=BBCF?BAABCCBB>B?B??<?CBCBCCB=BBBBBB?BB>@@@>@A>>;7?A@>BBDDD2CC?B>>;@AA??<?<?AAA<?8<>CCC?B@A@BBB@C?CCC=CCC?AAAAACCCCCAABBBCCBCCBBABBBB?CCABB?DB>><>?C@AAB
@ATNG8:01747:04658
GATGGTAGCGAGCGAGTGTGTATACCAGAAGATCAGGAACTCTAGAAGAATTCAGATTTTTAACACGAGAGTAAACGTAAAAAGAAGGTTTTACAAGACTCACGTTAACAATATTGCAGCAGTACGCACACAATCGAAGCGCAGTAAGGATGGCTAGTGTAACTAGCAAGAATACCACGAAAGCAAGAAAAAGAAGTACGCTATTAACTATTAACGTACCTGTCTCTTCCGAAACGAATGAGTACCTCTCAGACGCTCGTCCTACCATCGAATGAGGTTAGTCT
+
444405<<ACC@@AEECCBBBBCCC@BBB?DCCCCB?B<?@BBBBC>BB>B??>@9;;;;*:;@AAACCDBBBG?CB@@@@@,;;5:5;::&9A<9;A@@CCCBB?B?BB@DA@>@@@AABBCCCCCCBBCC@BB@?<@@AABB@@>CICBB@BDBBBDDC=AACCAB>BD?@@@=@@@@?8@@A=ABDCC3CD@B???BCC?:5:4<;:A4939:@;;4;@??@BB?A?CCC?CBB?BCBDBBB?AABBCBDBAAAABB>8===8=A;;;=AA;;8;:>A:::
@ATNG8:01747:04674
GATGGTAGTAGTACACTAGTCATACCAGAAGATCAGGAACTCTAGAAGAATTCAGATTTTAACACGAGAGTAAACGTAAAAAGAAGGTTTTACAAGACTCACGTTAACAATATTGCAGCAGTACGCACACAATCGAAGCGCAGTAAGGATGTCTAGTGTAACTAGCAAGAATACCACGAAAGCAAGAAAAAGAAGTACGCTATTAACTATTAACGTACCTGTCTCTTCTGAAACGAATGAGTACGAGAGAGCACACGTGTCTACCATCGAATGAGGTTAGTCT
+
CDCC@BAA@BCBBBBBCBCGCBBBB@BCCABCBBAB=C?BCBBCBC@BE@B?BBB;;;;.71389:======C99=99:;;':B=@=BBB8BCC@CBBABCC;;7<>@@<@BB>@AACCCCCCEA@@AA;;7;A@@>9:9<888;9@<ABBACCBBB>;>?B989><8;<9>@A=ACCCC=?8715>>?@/@B<@@@BCCCCB?B@??@B>A?@@@BD?A::;BBB?BBBBB=?::4::?DCEBBBDEB@>CBBC;<;@AAAA=6:///6179==8=9=@;;:
@ATNG8:01751:04641
GATGGTAGCGCACACATAGATACAGTACTCATTCGTTTCGGAAGAGACAGGTACGTTAATAGTTAATAGCGTACTTCTTTTTCTTGCTTTCGTGGTATTCTTGCTAGTTACACTAGCCATCCTTACTGCGCTTCGATTGTGTGCGTACTGCTGCAATATTGTTAACGTGAGTCTTGTAAAACCTTCTTTTTACGTTTACTCTCGTGTTAAAAATCTGAATTCTTCTAGAGTTCCTGATCTTCTGGATAGCGACGCGATATACTACCATCGAATGAGGTTAGTCT
+
BA>@<666===A:9:CCCDDBCBCA@@DBA@A7@?@A=BB@C@BBDFDCD@BD@;9769==>D9C?CBDDBBBBA>;::::);B>B?@@;@@CC@CCGACC;;;AB;;:;IFBBBBD@CCD?A?BFA@AD;;9;;CC@HIIDCCBCCAAABDDBC@DCB?BC@B@;;;CC;;;B8;0000+0,0+0B@@B0BCDDD?CBBBAAAAAC@CDFD5CCBBA=A?A@=@BBBBBB@B@CCCCDE@@AC:;<BABFCC==;AACBCCBA@=@AA@@=:;;;=B=ABB;;
@ATNG8:01753:04665
GATGGTAGGCGTGTGAGAGTCTGCCCAGAAGATCAGGAACTCTAGAAGAATTCAGATTTTTAACACGAGAGTAAACGTAAAAGAAGGTTTTACAAGACTCACGTTAACAATATTGCAGCAGTACGCACACAATCGAAGCGCAGTAAGGATGGCTAGTGTAACTAGCAAGAATACCACGAAAAGCAAGAAAAAGAAGTACGCTATTAACTATTAACGTACCTGTCTCTTCCGAAACGAATGAGTACCTCTCAGACGCTCGTCCTACCATCGAATGAGGTTAGTCT
+
@@;<8@=B?BCDFCCBDDCABA;:;05A=?BCBC@@<@8;;@@BAB=@@;?9@AA:::::)9:@?BCCBBBBBB;@@9999*9:391989.8?A?C@AA=@>>>;>=AA<AAA;>>@??9<<>>??BBB??;?AAC=@@??>?==6<:>:>;?@?>>@::5;=>=?>;?C?ABA<?<8998(7:817AA>A/8718877AA:88185;AAA=A:======@@@A@??<@=@@@:@??=?BBBA?;5;>>@AAB???A??>>:=AC=A788:6;@@@=D:==@==
@ATNG8:01754:04662
GATGGTAGTATAGAGCTCTACATAGTACTCATTCGTTTCGGAAGAGACAGGTACGTTAATAGTTAATAGCGTACTTCTTTTTCTTGCTTTCGTGGTATTCTTGCTAGTTACACTAGCCATCCTTACTGCGCTTCGATTGTGTGCGTACTGCTGCAATATTGTTAACGTGAGTCTTGTAAAACCTTCTTTTTACGTTTACTCTCGTGTTAAAAATCTGAATTCTTCTAGAGTTCCTGATCTTCTGGATACACTCATGTGCACCTACCATCGAATGAGGTTAGTCT
+
::<=?BCCCCC@@ACCCHCHCBBBDCCBCCBA=A:::6;D@C@CBA@A??;?AABB?B@BBAB@B@>>@BBBBBC?CAAAA1B>9=7990;@@@>@??<8729>=<:;5;?>=>@::6;@@=@<AAA@==>A;A=>=:<<==>>>>@>>>@????=<=<=CB<>;>>>B@@@AA;???DD5A;@<@@@@@/=<888.666///<<;>;?BBB/@@AAA>D=;;7;>>>>>><@<@@>>>B<>>>=ACAA@>>>>>>???AA<;;;69///=7869<7=6///<;
@ATNG8:01755:04642
GATGGTAGCGCACACATAGATACAGTACTCATTCGTTTCGGAAGAGACAGGTACGTTAATAGTTAATAGCGTACTTCTTTTTCTTGCTTTCGTGGTATTCTTGCTAGTTACACTAGCCATCCTTACTGCGCTTCGATTGTGTGCGTACTGCTGCAATATTGTTAACGTGAGTCTTGTAAAACCTTCTTTTTACGTTTACTCTCGTGTTAAAAATCTGAATTCTTCTAGAGTTCCTGATCTTCTGGATAGCGACGCGATATACTACCATCGAATGAGGTTAGTCT
+
<:44.44;:><<;?@B@@999>=9955;444834444)55.5499;B>CC?A?B>@5@>AAAB7@=@A@>=00/?;==E??000*4///(///;299;7;=.//:///6<==A===@@CCC?C@BAA>;99:;???@8?95595///////;;;;:<;<8;;5:5::=<==@@G?;@?=<&9.5.55555$55:@A8@99665556949<;<*<///:6:49;9==@====8;054444:344/499////0//55554;;4455.44;43-3999.4.4;>66
@ATNG8:01760:04675
GATGGTAGTATATCGCGTCGCTATCCAGAAGATCAGGAACTCTAGAAGAATTCAGATTTTTAACACGAGAGTAAAACGTAAAAAGAAGGTTTTACAAGACTCACGTTAACAATATTGCAGCAGTACGCACACAATCGAAGCGCAGTAAGGATGGCTAGTGTAACTAGCAAGAATACCACGAAAGCAAGAAAAAGAAGTACGCTATTAACTATTAACGTACCTGTCTCTTCCGAAACGAATGAGTACGAGAGAGCACACGTGTCTACCATCGAATGAGGTTAGTCT
+
?@CB?BBB::;65@BBCCAAB@@@A<?@A<>@A@A@=B?AAAC@@A?BB?B@CCB;;;;;)9>BBBBBA@@9988-89;;AA@1AB?B<ED@0DEF@FBBBCCBAA7;7:A>ACC=AA??ACCDDBBBBBBBB?CABB>@A@A???B?B@BAA?ACBBCBBB?????BA@CC=BB@9?=?==5;;;868888(6>9>888@AA??<?=@@>><><AABBB?CBCBBCD>A>CBB<ABA>999BBDCCCCB?;;?AC>>>AA@@@<=:=@@@A<AAAA<?:=A::9
@ATNG8:01762:04658
GATGGTAGCGCATATAGCGCAGCCCAGAAGATCAGGAACTCTAGAAGAATTCAGATTTTTAACACGAGAGTAAACGTAAAAAGAAGGTTTTACAAGACTCACGTTAACAATATTGCAGCAGTACGCACACAATCGAAGCGCAGTAAGGATGGCTAGTGTAACTAGCAAGAATACCACGAAAGCAAGAAAAAGAAGTACGCTATTAACTATTAACGTACCTGTCTCTTCCGAAACGAATGAGTACTATGTAGAGCTCTATACTACCATCGAATGAGGTTAGTCT
+
CA?A>A554::E@AACBBBBBBBC?DDDACCBBAA?C@BBCCB@@;993:<@ABBCDDG2B?BAAABBBBCCC>BBBBGGE5BC@C>BBB:BCB?CBABCCEBB?B?BC@CBB@BCAABBBCCCCCDDCCB@B@@@?CA@@>???9?>A@@>@CCCDBBB?BBBBBB???8:::<?CCCE>B??9:8888+8>:A888@>=88188;;:D:>:==A@@=@BAAABA=@=@CD>BBB@???CBBBDBBA@=BAAA;;;ADB898>=?>;;;9=A9939;@>999
@ATNG8:01763:04631
GATGGTAGTGATACAGATCTGACACCAGAAGATCAGGAACTCTAGAAGAATTCAGATTTTTAACACGAGAGTAAACGTAAAAAGAAGGTTTTACAAGACTCACGTTAACAATATTGCAGCAGTACGCACACAATCGAAGCGCAGTAAGGATGGCTAGTGTAACTAGCAAGAATACCACGAAAGCAAGAAAAAGAAGTACGCTATTAACTATTAACGTACCTGTCTCTTCCGAAACGAATGAGTACGAGGTCAGAGCAGAGCTACCATCGAATGAGGTTAGTCT
+
88:;9<<BCCCBBBCCCCCBCCCCDADCB?ABBAAB=@=@AAABBB?CB?B?BAA:9888$34>;@BBBBBAAA899;<<<<';@=?5;::*9B@=@A:;:B@?A@B@BD@BBC@BAAAB;;;BBBBC@@@B?BDAA>BBAAAB@?=@@BBC@BBBBCCBB?BBCCAA?BB?BAA;????A=@@A>ACCCC2A==A>?>BBD==7;5;>;;6;;@ABCB?BBAA@BB@D?BBC=AAB@BAAABBBBBB??@@:::BA@AB>??C?BBAAA=9:9B?B?BABAB
@ATNG8:01764:04633
GATGGTAGACATATCGTACTCTCTGTACTCATTCGTTTCGGAAGAGTCAGGTACGTTAATAGTTAATAGCGTACTTCTTTTTCTTGCTTTCGTGGTATTCTTGCTAGTTACACTAGCCATCCTTACTGCGCTTCGATTGTGTGCGTACTGCTGCAATATTGTTAACGTGAGTCTTGTAAAACCTTCTTTTTACGTCTACTCTCGTGTTAAAAATCTGAATTCTTCTAGAGTTCCTGATCTTCTGGGCAGACTCTCACACGCCTACCATCGAATGAGGTTAGTCT
+
:>==:CDDDBBCBCCCCCDBBBCCCDCCBBBB?ACDD?CC?B?BBBBBBB@BCBBB>B>BBBC>C>BBBB@@???877777(7A?CCCC=BBCC@CCC@CD>@@@BCEACCBBBBBC@CCC=B?CBBB999C@CDCE?BBCCCCCBBBBCCBBBC@BBB?CC@D?BCACDCBBB=A9999-9=@;9:999*:BBCCBBBCCDDGCBB?BGEG2DCBCC@C?CC?BCCCCBB@B?BCCCCC<?>DD>CCCCCCCBBABBBDCBCBB@CBAAC@:::C@C?CCCBB
@ATNG8:01766:04646
GATGGTAGTGATACAGATCAGACACCAGAAGGATCAGGAACTCTAGAAGAATTCAGATTTTTAACACGAGAGTAAACGTAAAAAGAAGGTTTTACAAGACTCACGTTAACAATATTGCAGCAGTACGCACACAATCGAAGCGCAGTAAGGATGGCTAGTGTAACTAGCAAGAATACCACGAAAGCAAGAAAAAGAAGTACGCTATTAACTATTAACGTACCTGTCTCTTCCGAAACGAATGAGTACCTCCAGACGCTCGTCCTACCATCGAATGAGGTTAGTCT
+
<<<=?BDDCBBBBCMCCCBCCCDDD@CCC?A>AA@@?5?9@??BCCB@BB>B?>??BBCBB+=8BBB???CBBBB>B@ABBBB2AC>D5;;;*;@A?CCCDHDCBB>B@BB@DBC?CCBBBCDCBAACCCCBD?BBBD?BBB@??>>9@=A@@=@BBAACDC@CCCBBB?BB?AA@:??999+9==9::9:9(9@;A888C??;;7;;>=AB3838A@@@?BAAAABC@E?CCD>B@@=?BBABBC>AA=AAABBA>>=@A=@>><>F@@@;<===9=<A===?
@ATNG8:01769:04666
GATGGTAGCGAGCGAGTGTGTATACCAGAAGATCAGGAACTCTAGAAGAATTCAGATTTTTAACACGAGAGTAAACGTAAAAAGAAGGTTTTACAAGACTCACGTTAACAATATTGCAGCAGTACGCACACAATCGAAGCGCAGTAAGGATGGCTAGTGTAACTAGCAAGAATACCACGAAAGCAAGAAAAAAGAAGTACGCTATTAACTATTAACGTACCTGTCTCTTCCGAAACGAATGAGTACGAAGTCAGAGCAGACGCTACCATCGAATGAGGTTAGTCT
+
79779==>@CCCCBCCCCCCAAAAA>BCC@BBBB@>6;69>AABBB?BA?A>AACBBLII5BACCCCDCGDCCC>BBAAAAA2@C=A5;;;&:@B?BBBABBA@@>@@CC?AAC?CCCBBBBBBBBDCCBBBADDBB>@?@A?@@@<A@B;;:;BABBCCC@CCCCAA>AB=AAA=A@@@@:A@@<@@@@AA)@D@D999CECCC:=9>BCB5858BBBB?BBAAABA<@:@@@8@A@=ABBCBBBCH>ABB@@@=::88794:::+/---9(--//)4.44999
@ATNG8:01771:04667
GATGGTAGATATATGCACGCTCTACCAGAAGATCAGGAACTCTAGAAGAATTCAGATTTTTAACACGAGAGTAAACGTAAAAAGAAGGTTTTACAAGACTCACGTTAACAATATTGCAGCAGTACGCACACAATCGAAGCGCAGTAAGGATGGCTAGTGTAACTAGCAAGAGTACCACGTAAGCAAGAAAAAAGAAGTACGCTATTAACTATTAACGTACCTGTCTCTTCCGAAACGAATGAGTACGTGTGACGTACGTGAGCTACCATCGAATGAGGTTAGTCT
+
:<>?ABBBCBBCCCDEC@<;CCCCD@BBC?BBBC@@?A@CCCCBBB?@@;@>><998>=>)=8???ACCC@?@C=BABBAAA2AA=@2:;;6;BB?CKGCCBBBB>A?BB=ABB=@@;9;@@CCECC;;;@B>AABB=@@BAAAAA=B@BBB?BBAAAA@?:>>=::9;@A><770777;;6:993377777#3;6=555988;;:;>CD==7;9<<BBC@DBBCCBB<;000>6000+0==@ACBBCBBBBC@@?BCBB???A??;????A>AA9959?A????
@ATNG8:01774:04662
GATTAGAGAGATGTAGCGCACCCAGAGATCAGGAACTCTAGAAGAATTCAGATTTTTAACACGAGAGTAAACGTAAAAAGAAGGTTTTACAAGACTCACGTTAACAATATTGCAGCAGTACGCACACAATCGAAGCGCAGTAAGGATGGCTAGTGTAACTAGCAAGAATACCTCGAAAGCAAGAAAAAGAAGTACGCTATTAACTATTAACGTACCTGTCTCTTCCGAAACGAATGAGTACGTGTGACGTACGTGAGCTACCATCGAATGAGGTTAGTCT
+
?@A;?@BCDBBBBBAAADCBCD>CCCCCCCBB@C@BAAABCC@BC?C@BB?>?BBB3B?BBBAAABBCCC=??@@@@B0@C=A5;;;.;BC?CBBBCCB;;6;:@A>BBC>AABBCCCCCCDCCCDBB?BBBB?BBBABBBC=B?B9:8:DAAABBB@BBABBB@DC?999@DCBCB;A??:;=>??/?D=A===>ABAA7;7;>==<A=@BBBB@BDBAABC>A=AAA;A::4:@@BBBBAACB@CBABBBBBBBBBCBB?B999?;>A??<>??>>>@
@ATNG8:01733:04715
GATGGTAGAGAGAGCTCTCTCATCGTACTCATTCGTTTCGGAAGAGACAGGTACGTTAATAGTTAATAGCGTACTTCTTTTTCTTGCTTTCGTGGTATTCTTGCTAGTTACACTAGCCATCCTTACTGCGCTTCGATTGTGTGCGTACTGCTGCAATATTGTTAACGTGAGTCTTGTAAAACTTTTCTTTTTACGTTTACTCTCGTGTTAAAAATCTGAATTCTTCTAGAGTTCCTGATCTTCTGGGTGCGCTACAGTCTCTCTACCATCGAATGAGGTTAGTCT
+
4444.4:;CCCCECC:;;AACCBBBBCCBBBB>BBAB<BC@C?BCBBBBB@BAA@?;?9>@=?>A@CCBCAAA=C7CCBBB1CC?CCCC>BBBB?BBA>@A799BAAB<>>@9AA>>;???5;7;<<A=888<>>;;6;7<<///639;==///<9//8<@@=A=CCBAAA>>>:>=>A@/8888)87777+37999*----667:8513<99)7...9492>?<A??;;;@<@<??==;;6;AAA:;;;@@K@@?>>@@>>>AAD:><77:7///:7<9:::>=
@ATNG8:01737:04722
GATGGTAGTGATACAGATCAGACACCAGAAGATCAGGAACTCTAGAAGAATTCAGATTTTTAACACGAGAGTAAACGTAAAAAGAAGGTTTTACAAGACTCACGTTAACAATATTGCAGCAGTACGCACACAATCGAAGCGCAGTAAGGATGGCTAGTGTAACTAGCAAGAATACCACGAAAGCAAGAAAAAGAAGTACGCTATTAACTATTAACGTACCTGTCTCTTCCGAAACGAATGAGTACTGCGTCTCACTCTCGCCTACATCGAATGAGGTTAGTCT
+
DBBB@DCCBBCAA;BBCCCHCAB?A:>@C@CBCBBB@C?CACBAAA>AB?A<:98<<889+:7=BCCCCCB?>>889;@ABA,AA<>;@>>4><>@=BCCCC@AB?A=@D?BBB:;;BCECCCCCCCCCBBC?CCCC?BBBCBAAA=A=A@@=@CCCCCCC?CACBBB?BB@BCB799???8???=?AAAB3BB=B;:;BA@@@:=:=>AA1818=A@@?@@;::AA?BGCBB<B??<?BBBBBCBDBBCBCC@?@CC:;:@::9BB>>>?BB?@>??DC@??
@ATNG8:01738:04728
GATGGTAGGCGACATACATACGCGCCAGAAGATCAGGAACTCTAGAAGAATTCAGATTTTTAACACGGGAGTAAACGTAAAAAGAAGGTTTTACAAGACTCACGTTAACAATATTGCAGCAGTACGCACACAATCGAAGCGCAGTAAGGATGGCTAGTGTAACTAGCAAGAATACCACGAAAGCAAGAAAAAGAAGTACGCTATTAACTATTAACGTACCTGTCTCTTCCGAAACGAATGAGTACAGAGAGTACGATATGTCTACCATCGAATCACGAAAGTCT
+
===<?AA><@0//<;;<DDDAABBB?BBC@CCCFBB?B?CCCBAAC@CC?C=@@CCCCCC3EACDCBC=BCCCC=AB@A@@@0@D>E7;;;6;AA>BB;;;EEEC@C@CC?CCC=??BBCCBBCBBBCCCCC@?>883:AA@@ABB?B@CBB?BBBBBCEE?BCCBBB?BD?999;???;:/;8818>>>?/<<7<///=@BCB;A=A@>>5;5;;A??<?B@??CB>A>ACD>CCD?AAABCB@??@@@@A>>>DAABB?@@@A<>===A;A=<>@@A:A<::
@ATNG8:01750:04695
GATGGTAGTATATCGCGTCGCTATCCAGAAGATCAGGAACTCTAGAAGAATTCAGATTTTTAACACGAGAGTAAACGTAAAAAGAAGGTTTTACAAGACTCACGTTAACAATATTGCAGCAGTACGCACACAATCGAAGCGCAGTAAGGATGCCTAGTGTAACTAGCAAGAATACCACGAAAGCAAGAAAAAGAAGTACGCTATTAACTATTAACGTACCTGTCTCTTCCGAAACGAATGAGTACTATAGACTATCTGAGACTACCATCGAATGAGGTTAGTCT
+
CCCC@CCCBBBBBCCBC:::A>>?B;A;;55=@=>@9A:CDC@@:;69:2::=>44488:'98B@BCD9:5BAB;@??<:::(9949.999&5<<=>BBB=A@9;7;;@A?BAB?AACABBCCCCECCCCCC@C:;;=@A@@AB::8:=BABA?CBBBAAA>AABCCC@AB>@@86=;333(377355779+9>9>===><<:>:=:>BBB=D<>?BDB?BBAAAAA=A>AAE?ECC999?BAABBBBAAAAAAABAABCBBBBB@BBBBE?BA<<:<68<;;8
@ATNG8:01750:04699
GATGGTAGAGAGAGCTCTCTCATCGTACTCATTCTTTTCGGAAGAGACAGGTACGTTAATAGTTAATAGCGTACTTCTTTTTCTTGCTTTCGTGGTATTCTTGCTAGTTACACTAGCCATCCTTACTGCGCTTCGATTGTGTGCGTACTGCTGCAATATTGTTAACGTGAGTCTTGTAAAACCTTCTTTTTACGTTTACTCTCGTGTTAAAATCTGAATTCTTACTAGAGTTCCTGATCTTCTGGGCTGCGCTGATATGCGCTACCATCGAATGAGGTTAGTCT
+
<@;926=@CDCBCBC<<<??===@?C=CA@AC=;;;;*;@8>7;BCCCCC@BBBBCAC?BBBB:B@CCBBCCCCC?BBBAB1AA<A999/8??=8?9:49B>???A9:79CBBBBDB?CCC?C?BB???9:9<@@AA:>=@@@??>?@@@@<;:A7:;;:;;5;===>?>@AAB=A@@A@5@5:488989):>>??:?@?@???@?>:>>>2>>>>:6:998-//<<@7;;=A=BA>==D;==@@6@///@:::?>>>C9989//,/;<==4==//-/7<<:;:
@ATNG8:01761:04697
GATGGTAGGTGTGTCTCTGAGAGTAGTACTCATTCGTTTCGGAAAGAGACAGGTACGTTAATAGTTAATAGCGTAACTTCTTTTTCTTGTTTTCGTGGTATTCTTGCTAGTTACACTAGCCATCCTTACTGCGCTTCGATTGTGTGCGTACTGCTGCAATATTGTTAACGTGAGTCTTGTAAAAACCTTCTTTTTACGTTTACTCTCGTGTTAAAAATCTGAATTCTTCTAGAGTTCCTGATCTTCTGGAGATATCATCAGCGAGCTACCATCGAATGAGGTTAGTCT
+
<<>>?BBC@DDCB===<;<<=A=BB>BA@<9;9;;=>;799.49(4;;;:::6/////)/6:<==0616995//727:,//;;;$//)////&4;::75545;;045A??@>BABBB99:>@::3:3:?==000=)0/0/<??CB><::8<??9;;>@<CCC@CB@C8;9@AA?CB@9?9::;;*:=B9>@>>>'96@=A=B996?;;;<;;>@>>+><<=<?<?CC?CCB;:9C=?=?ACBAA=?@C@CFBBBCCBDCDDCCBBBBCC@BBBBB?@B;;7;=@ACCB
@ATNG8:01762:04704
GATTAGCTCTGCTCTGACTCTCGTACTCATTCGTTTCGGAAGAGACAGGTACGTTAATAGTTAACAGCGTACTTCTTTTTCTTGCTTTCGTGGTATTCTTGCTAGTTACACTAGCCATCCTTACTGCGCTTCGATTGTGTGCGTACTGCTGCAATATTGTTAACGTGAGTCTTGTAAAACCTTCTTTTTACGTTTACTCTCGTGTTAAAAATCTGAATTCTTCTAGAGTTCCTGATCTTCTGGCGCGTATGTATGTCGCCTACCATCGAATGAGGTTAGTCT
+
BBB<@@@;;;BAAAA;9:B???BB@@??AA>ACDEDAA>@@CCDCCCCBCCAA@=@@CBBB?C?AACBAB@@@>CBDCD5DC=A;;;0<@A?<ADD=@@89:AABB@BBBC@@AA-00@+0+0@@@BBBE@BBDD@CBABB@@@BBAA@@@;:8;DD?BC?A?AABBBBCCC?B;;;;.<5;>@@ABA0@BBBB=CAAA@AB;::;@?@@*:9:99294;A?ABBB;:;?B?@??BBB:<;EBCCA@AA;:;BBAABAA=@@A=B??><8<;8737;ACBCB
@ATNG8:01767:04687
GATGGTAGCTCTGCTCTGACTCTCGTACTCATTCGTTTCGGAAGAGACAGGTACGTTAATAGTTAATAGCGTACTTCTTTTTCTTGCTTTCGTGGTATTCTTGCTAGTTACACTAGCCATCCTTACTGCGCTTCGATTGTGTGCGTACTGCTGCAATATTGTTAACGTGAGTCTTGTAAAACCTTCTTTTTACGTTTACTCTCGTGTTAAAAATCTGAATTCTTCTAGAGTTCCTGACTTCTGGGTGCGCTACAGTCTCTCTACCATCGAATGAGGTTAGTCT
+
=>;A>BBBABB@@A@CCDCCCCBBBBCBBCCC?ACCC>DD?B?CCCBBCC@CCCBB>A?CABC@C@DCCCDBBBC@CCEEE2A@=@@AC=BBCB?BCC@CD;;;BDDD@BBBBCCCB@BCC@C?CCBBBFCB?AACC?CBBBCBBBBBBCC@AAD?BA@?CC@C?BBCAABBCD@BCDCC9B>B>BBBBB2BCFIF>BBCCCBBAAAADDDD5EBBBB=A=AA=ABBBCBC?C@BCABB>@8::6;AABBBBBBBCCCC@@@CF@BBBBB=AAAA=A>ACB@@
@ATNG8:01767:04701
GATGGTAGTGCGTGAGAGAGAGACCCAGAAGATCAGGAACTCTAGAAGAATTCAGATTTTTAACACGAGAGTAAACGTAAAAAGAAGGTTTTACAAGACTCACGTTAACAATATTGCAGCAGTACGCACACAATCGAAGCGCAGTAAGGATGGCTAGTGTAACTAGCAAGAATACCACGAAAGCAAGAAAAAAGAAGTACGCTATTAACTATTAACGTACCTGTCTCTTCCGAAACGAATGAGTACTGTATCTATGTGTGCGCTAATCGAATGAGGTTAGTCT
+
4;::5;==569>>GCBBDCCBCBDE=CBC@BB;;99.45::>@????AA?B@?A@BA===+=;=@ABBCCCBBE=?=@ADDD1AA@C@CCC<CCC@CBB@@@@;;5;2:9.4@>7;?BBCCCCCG;<;CA@@=@ABB@@@AED?@A@C@BAA=@BCDDBAB@BBAAAC@CB@B@A<:9888*9<>9?@@@@A(@A=>:;;>AA;;7;8==;;7;:>>A<;6;AAAABC??;000+000*/>==@B=>?BBDC?987778<=;99947757.5222+2.5:9::
@ATNG8:01769:04715
GATGGTAGAGAGACTGTAGCGCACCCAGAAGATCAGGAACTCTAGAAGAATTCAGATTTTTTAACACGAGAGTAAACGTAAAAAGAAGGTTTTACAAGACTCACGTTAACAATATTGCAGCAGTACGCACACAATCGAAGCGCAGTAAGGATGGCTAGTGTAACTAGCAAGAATACCACGAAAGCAAGAAAAAGAAGTACGCTATTAACTATTAACGTACCTGTCTCTTCCGAAACGAATGAGTACGAGAGTCAGAGCAGAGCTACCATCGAATGAGGTTAGTCT
+
==;<?BCCBBBCBCCDCCCCCBBBC>BBB?CCCCAA>A@BBBAABB@BB?B>><>898889%9<@CBABBCCBBB<ABAABAB,A@<@>BCD<JGG@CBCBCDC;;;<ADC@CCC?BBBBBCCCCCCBBBAAB?BDDD<?>BBBBBB=A=B@@>@CCCBCCB?CCCBBA?CC@CCB7::AAA;@AA?@====.=B<A877@AABA;>8>AAA<><>?AAA@AAABBBA<?;?><5???:?BBABBDCBBAAABBBBC??:;;;=AA=AA>>>:>A:95:<@@AAA
@ATNG8:01770:04698
GATTAGTATAGAGCTCTACATAGTACTCATTCGTTTCGGAAGAGACGGGTACGTTAATAGTTAATATCGTACTTCTTTTTCTTGCTTTCGTGGTATTCTTGCTAGTTACACTAGCCATCCTTACTGCGCTTCGATTGTGTGCGTACTGCTGCAATATTGTTAACGTGAGTCTTGTAAAACCTTCTTTTTACGTTTACTCTCGTGTTAAAAAATCTGAATTCTTCTAGAGTTCCTGATCTTCTGGCGCTCTGTCACGTCTGCTACCATCGAATGAGGTTAGTCT
+
DDD@C@@ACCCCBCCCBCCCCCBBBBBCAA?AAAA<@@?A@BAAADDD>BBBBB?B?BBBB?B@DDBBAABCC>BBCCC5BB;A:;<06===@CBA>A@6;;@ACC@ACABBBBB=BBB@D@DC?@?@@?=?BCB@B@@@B@BBBCBBBBB@@=BBA?BB?@<A@@@BBB==<;ABDE6@;=8=<<==*<>8:9)9<;7:=>>>>=GABDA%=;=CC8926A9@CCBAAA@HACABBCC:;:A@BABBCA@@CAA@@@@;;;CC@CBBBD??@??<?=ACBBB
@ATNG8:01729:04743
GATGGTAGTAGTACACTAGTCATACCAGAAGATCAGGAACTCTAGAAGAATTCAGATTTTTAACACGAGAGTAAACGTAAAAAGAAGGTTTTACAAGACTCACGTTATCAATATTGCAGCAGTACGCACACAATCGAAGCGCAGTAAGGATGGCTAGTGTAACTAGCAAGAATACCACGAAAGCAAGAAAAAGAAGTACGCTATTAACTATTAACGTACCTGTCTCTTCCGAAACGAATGAGTACTATAGACTATCTGAGACTACCATCGAATGAGGTTAGTCT
+
AC@?>@<<>DCBBCABAD@@999<@5;@@<@CDBBB8<7<BBCCCDAAA?A?BCAABBBB2A?AAAAA???@@@9@9;;BBB2BB?C?CCC<CIDAGCCCCBBCB@BBBC@CCC?;;:C;;;CCCBBBAA;:4;:;;6:CA@A@=B>B@A@@>@::54:;;8BBBA>@;>>=??<299999+9==9>@AAA2>><?=AAAAA9;5;5::<<1819>@AA>@@?:98B=?7<>=5;;;6889??>AAAAF>><?;9?BB??>BBBD?CCCA@788AA?A?@A?=8
@ATNG8:01729:04769
GATGGTAGCATCATGCATATCTCACCAGAAGATCAGGAACTCTAGAAGAATTCAGATTTTTAACACGAAGAGTAAACGTAAAAAGAAGGTTTTACAAGACTCACGTTAACAATATTGCAGCAGTACGCACACAATCGAAGCGCAGTAAGGATGGCTAGTGTAACTAGCAAGAATACCACGAAAGCAAGAAAAAGAAGTACGCTATTAACTATTAACGTACCTGTCTCTTCCGAAACGAATGAGTACTATGTAGAGCTCTATACTAATCGAATGAGGATTAGTCT
+
BB@A>BBCBB;95:559:::55549.454.499;;<0505<;889828738333377777'733////(/;////(/77::::)//,/7<<=/==C@@AAE666CC@D?BB@CCD@ECCBBBCCCCDDCCABB@CBBB@B:;9AAAB?B@@@@=@BAAEEBB?BBBBBB?BC?BBB>AA???8>??=AABBB3BD@==<AAADBB=B688??:><=8;;B?B@@@B??;?=A@A<BBA?BCBBBBBA???ABA@<:75557222619;<<;>;66,22.24877
@ATNG8:01736:04744
GATGGTAGGACGAGCGTCTGAGAGGTACTCATTCGTTTCGGAAGAGACAGGTACGTTAATAGTTAATAGCGTACTTCTTTTTCTTGCTTTCGTGGTATTCTTGCTAGTTACACTAGCCATCCTTACTGCGCTTCGATTGTGTGCGTACTGCTGCAATATTGTTAACGTGAGTCTTGTAAAACCTTCTTTTTACGTTTACTCTCGTGTTAAAAATCTGAATTCTTCTAGAGTTCCTGATCTTCTGGCGCTCTGTCACGTCTGCTACCATCGAATGAGGTTAGTCT
+
9:A?;?CC?CDBBCBBBBBBDDCC@BCBCCCC@CBBB<AB?B?BCDBBCC@CCC9999?CD@?<AADDGB@@@B@;@?@@@0AB?ABBC>CBCCADAA=AF>@@BC@A?BCCCCCCC?BBB?B@CCBBABBB<@@@?<ABCDCCBBBBCCCCB@A>BBBACC?C?BBCCCCBBB>D::::.:;A9?????0@BCCE>CBDCCCGCBA<@@@@,@AACC@D@DD?DCBBB??;@?CCBEDD=??CACBBBB:;:CCCBBB@@AACC?BACBC@?@?B@B?BCCCC
@ATNG8:01736:04769
GATGGTAGGCGTGTGAGAGTCTGCCCAGAAGATCAGGAACTCTAGAAGAATTCAGATTTTTAACACGAGAGTAAACGTAAAAAGAAGGTTTTACAAGACTCACGTTAACAATATTGCAGCAGTACGCACACAATCGAAGCGCAGTAAGGATGGCTAGTGTAACTAGCAAGATACCACGAAAGCAAGAAAAAGAAGTACGCTATTAACTATTAACGTACCTGTCTCTTCCGAAACGAATGAGTACAGAGATACGATATGTCTACCATCGAATGAGGTTAGTCT
+
BACCACCB@BCCCBBBBBC;;;;;906CCABBBB@@>@:;;CBAAB?BB>B?ABB99999)9>ADA???BBBBB>BBBACCC1>><==BBC597B=@<>>@A>>>=A<??7::A7;;AAB@@??@@@@665?<@>>@:=:;:==>@;@<@@B@B:668>==:>?@ABB@BBBBB?A=<<<1;;?;>>DGE.==:>???BB;;;:=<@@@A;><>>><==A<;>>>><@=@@?7=9959?>A998>=A?@??>>>@??????BB;>:::<3:;:=8=:;;;?9
@ATNG8:01739:04735
GATGGTAGAGTACAGTGTAGTAGACCAGAAGATCAGGAACTCTAGAAGAATTCAGATTTTTAACACGAGAGTAAACGTAAAAAGAAGGTTTTACAAGACTCACGTTAACAATATTGCAGCAGTACGCACACAATCGAAGCGCAGTAAGGATGGCTAGTGTAACTAGCAAGAATACCACGAAAGCAAGAAAAAGAAGTACGCTATTAACTATTAAACGTACCTGTCTCTTCCGAAACGTATGAGTACTATAGACTATCTGAGACTACCATCGAATGAGGTTAGTCT
+
455>:=BCCBBBBBA@B>>BBBBBA8@:;79BBBBB@C@CCC???B?BB?A?BBDBBBBB3B?BBCBBBBBCCD=@@BCDDD2BC@D@CCC9CCD?CBDBABCCC@B>??@CCC?BBBCBBBCBBACDCCBD?BAAA?@??AACBB?B@;;;?CAA???@@>A?><>@8@@>BB;8=====5889335567(5606855555993936699+22)2:@@A?B@AABCC@C=>@C:99998>@BBBCBBBA@<==>;@AA???@AAA>AA?;::A@?>6;6;788=
@ATNG8:01741:04743
GATGGTAGCTATACGTATATCTATGTACTCATTCGTTTCGGAAGAGACAGGTACGTTAATAGTTAATAGCGTACTTCTTTTTCTTGCTTTCGTGGTATTCTTGCTAGTTACACTAGCCATCCTTACTGCGCTTCGATTGTGTGCGTACTGCTGCAATATTGTTAACGTGAGTCTTGTAAAACCTTCTTTTTACGTTTACTCTCGTGTTAAAAATCTGAATTCTTCTAGAGTTCCTGATCTTCTGGCTCTCGTAGACAGATACTACCCATCGAATGAGGTTAGTCT
+
@AAB?BCC?@<CBBBBECCCCCB@A@@@@B;;8;BBC>BC@B@CCBBBBB?ACA:96;@BABB?E?CC@AABBBB@BBCCC3AA>BCDC>CBAA<@@C?CC<A@BBBC?BCAA@AAA;A>>:>:??@@;;;@;@@;;7<<?>>>>?AAA??=>=?;?@@<@B<A<>@@A@?@@A<>8787,89=79::99+:>9990666///=<<?<@@@@/@???G=B;@@<@@@>=>=;?<AA@@@@:>>A=B>=>>>@>>>><>>==;<55517=>=938963-3-39---
@ATNG8:01742:04750
GATGATACTCGCTGATACACCCAGAAGATCAGGAACTCTAGAAGAATTCAGATTTTTAGCACGAGAGTAAACGTAAAAAGAAGGTTTTACAAGACTCACGTTAACAATATTGCAGCAGTACGCACACAATCGAAGCGCAGTAAGGATGGCTAGTGTAACTAGCAAGAATACCACGAAAGCAAGAAAAAAGAAGTACGCTATTAACTATTAACGTACCTGTTTCTTCCGAAACGAATGAGTACTATAGACTATCTGAGACTACCATCGAATGAGGTTAGTCT
+
::?;;DBBAB;5665=>AABA>ADC@GC;;;B=A?BBBBBBCACC>A=@?AABBBB1BBBAA@BBCDDDD:9699===0@B>@?CCC;@@C:=@666=@@A<?;>?;???9>>98:BBBCCAAACB@@=ABBB>AA@AAAAA>B@B;;6;A;;;C;:8:A@CAA?@@<99939:>>?8999;999999%878752267::;6:5::8=2<;6299>8<?@@:@D@C>BBC9999497?B?BAB?@<=>?@AA??>>>?;;:D8<<7678<<<<6:59=>>=
@ATNG8:01747:04759
GATGGTAGTACATGATAGACGACACAGAGATCAGGAACTCTAGAAGAATTCAGATTTTTAACACGAGAGTAAACGTAAAAAGAAGGTTTTACAAGACTCACGTTAACAATATTGCAGCAGTACGCACACAATCGAAGCGCAGTAAGGATGGCTAGTGTAACTAGCAAGAATACCACGAAAGCAAGAAAAAAGAAGTACGCTATTAACTATTAACGTACCTGTCTCTTCCGAAACGAATGAGTACTATGTAGAGCTCTATACTAATCGAATGAGGTTAGTCT
+
>@;<655:<?BB@A@@@@@BAABBBB@CBA@>>B<@<;BBBACB@AA=A<?:66????1E@CCBBDBB959A::996@@@+;@7>5???0??@>BCCCD@@00+0+0=9>>A69:?@@BBBBCBBBBBCCACBBAAC@A@BBCC=A=AA@=@BCCCCDE@@@@@;929=8<>>:<;333(3;7,333333#393888883338(.(.535(/(/5000;@=<<554.929>>5:;;<??@AAA??=?>???BBBBBBBB>>>?;?;;;=AAAA7;179A??
@ATNG8:01748:04757
GATGGTAGCTCTGCTCTGACTCTCGTACTCATTCGTTTCGGAAGAGACAGGTACGTTAATAGTTAATAGCGTACTTCTTTTTCTTGCTTTCGTGGTATTCTTGCTAGTTACACTAGCCATCCTTACTGCGCTTCGATTGTGTGCGTACTGCTGCAATATTGTTAACGTGAGTCTTGTAAAACCTTCTTTTTACGTTTACTCTCGTGTTAAAAATCTGAATTCTTCTAGAGTTCCTGATCTTCTGGGCTGCGCTGATATGCGCTACCATCGAATGAGGTTAGTCT
+
AAA@>ABBABABCCCCCBBBCCBBBBBBECBA>@CBC>BC?C?CCCCCCB@CDCCB?B?CABB?C@CBCCBBBCD@A@@@@1AB?BBCC=BCAA?ABB=BC>@@AEDD?BBCCCCCB?BCC?C?DCCBAAA@>ACDD?BBBBCCBBDBBBDAA@A?CCC@DC<@<ABCCBBCCCADCCCC8B<A;::::9*:CCFJ<BBFCCCCCBA=ABBB2BDDDC@C?BB?BBCDC@?=@@BBBCCC<??@@:B@@@BCBBCDFBBBBBCCC@BBAAB<@@@A>@?DCAAA
@ATNG8:01760:04779
GATGGTAGAGTACAGTGTAGTAGACCAGAAGATCAGGAACTCTAGAAGAATTCAGATTTTTAACACGAGAGTAAACTGTTAAAAAAGATGGTTTTACAAGACTTCACGTTTAACAATATTGCAGCAGTACGCACACAATCGAAGCGCAGTAAGGATGGCTAGTGTAACTAGCAAGAATACCACGAAAGCAAGAAAAAGAAGTACGCATATTAACTATTAACGTACCTGTCTCTTCCGAAACGAATGAGTACTATAGACTATCTGAGACTACCATCGAATGAGGTTAGTCT
+
CCCC@CE@;;;555;<;;;;;;=;;7;<:5>0.-66(-(-7869:=8:;7:266---555'50---889;444=5<77/(/////#////5888+886(----(-96757'2+25055505::;<966;;;<<<<==?BDCC?BBCCCBBC?C?BA@5;;;494447<=<==B>B:+//>,0/888(//83/////$/80////:;9922-25A996,5.558771;;;7522.3.377,3..(....97;>>>>;;<@@<;;;@;9:??==A@@??8<=::4818@;::
@ATNG8:01762:04737
GATGGTAGTGATACAGATCAGACACCAGAAGATCAGGAACTCTAGAAGAATTCAGATTTTTAACACGAGAGTAAACGTAAAAAGAAGGTTTTACAAGACTCACGTTAACAATATTGCAGCAGTACGCACACAATCGAAGCGCAGTAAGGATGGCTAGTGTAACTAGCAAGAATACCACGAAAGCAAGAAAAAGAAGTACGCTATTAACTATTAACGTACCTGTCTCTTCCGAAACGATGAGTACCTCTCAGACGCTCGTCCTACCATCGAATGAGGTTAGTCT
+
BAAB?BDGCBBBDCCCCCCFG;;6A9;@D?CB@@@@<@=@CBCB@@;AB?D?BBBBCBBB3B@BBBAAACAAAC>CBDDBBB2BB?B@BBB;BDF@CCCBBACCC@C@BC@CCC=@?99:CCCCCCBBBCCC?BBCC?BABBBAAB>B?B@A?ACA@ADBB>BAAAAB?AB?AAB499??=5??=:?AAAA3A=9==>=AB@>>:>9==@B7;8;@CBB@CCA@>:93:39@A;BBBBAACABB@AABBBB??>AABB>=7;:@;@>>>D;??BB<A<@B@@@
@ATNG8:01769:04756
GATGGTAGACATATCGTACTCTCTGTACTCATTCGTTTCGGAAGAGACAGGTACGTTAATAGTTAATAGCGTACTTCTTTTTCTTGCTTCGTGGTATTCTTGCTAGTTACACTAGCCATCCTTACTGCGCTTCGATTGTGTGCGTACTGCTGCAATATTGTTAACGTGAGTCTTGTAAAACCTTCTTTTTACGTTTACTCTCGTGTTAAAAATCTGGATTCTTCTAGAGTTCCTGATCTTCTGGCGCTCTGTCACGTCTGCTACCATCGAATGAGGTTAGTCT
+
AAAB@CCBCCDCCDFCCCCCCCCCCDBBBCA@?ACCC<AA>A?AABCCCC@DBBBB?B?BCBD?A>AAABBBBBB=AAAAA3:969//)/0096?<>>BC><;@??@;>?AACA>=7=AA;A:?>>>===A;??<=688?;<=>?@CBAA>>>@<A@@<A@<@<>>>AAA>??=???AA5@<@9:6666)6:666*//;///;<==<ABCB/B@@@;@@<AA<A>8::=<=A=DA@@@@:>>C<===>>>>?@AAAC;:;>@@@<AAACC8;<??=@=ACBBB
@ATNG8:01769:04774
GATGGTAGTCTCAGATAGTCTATAGTACTCATTCGTTTCGGAAGAGACAGGTACGTTAATAGTTAATAGCGTACTTCTTTTTCTTGCTTTCGTGGTATTCTTGCTAGTTACACTAGCCATCCTTACTGCGCTTCGATTGTGTGCGTACTGCTGCAATTTTGTTAACGTGAGTCTTGTAAAACCTTCTTTTTACGTTTACTCTCGTGTTAAAAATCTGAATTCTTCTAGAGTTCCTGATCTTCTGGACGACGCGCACTGACACTACCATCGAATGAGGTTAGTCT
+
9:BC<CBBBBCCCCCCCCBBBCDDCCCCCC@?>@CDJ?CC?C?CCCDCCC?CCBBB?B?BCBB?C?CCCCBBCFE?@ACBB3BB>AABC=ABCC@CCF?CC;;;@CBC@CBCCCCCC=AAD?C?CCCCCC@?>?AAA@CBBBCCCBBBBBCBBBB?BED;@@=@=@@BBBBCCC?AABAA8A=A?AADDD2CAABC=A?????AABB?BBBB3BAAAD?C@AA>ABBBDCC?A;=>CB@@6::A=?>566<<>@@=>>>>>>><<8=:;;=<;:;><A<;;;>>
@ATNG8:01728:04788
GATGGTAGCATCATGCATATCTCACCAGAAGATCAGGAACTCTAGAAGAATTCAGATTTTTAACACGAGAGTAAACGTAAAAAGAAGGTTTTACAAGACTCACGTTAACAATATTGCAGCAGTACGCACACAATCGAAGCGCAGTAAGGATGGCTAGTGTAACTAGCAAGAATACCACGAAAGCAAGAAAAAAGAAGTTACGCTATTAACTATTAACGATACCTGTCTCTTCCGAAACGAATGAGTACTATGTAGAGCTCTATACTAATCGAATGAGGTTTAGT
+
>>>A@CDBBA@@A;66>DA@A@BAD@CDC?BB@?9929.473344<7<</4539999@@@$7,3;8///::88828A;;;;;*;@;:3;;;+;<=8=?@>=<</0,/7;:6;;<7;<@??@@>0000/<///:BBAC???;>??AA?D=A;;79@BBCCCC?>988??<@B?BA?087877)3771378787$796:;4<><8AAA=A8=;==;?;<:8877/5:95658462222'---(-22355;5222755222666555886477..).623(..'./8
@ATNG8:01739:04815
GATGGTAGGCGTGTGAGAGTCTGCCCAGAAGATCAGGAACTCTAGAAGAATTCAGATTTTTAACACGAGAGTAAACGTAAAAAGAAGGTTTTACAAGACTCACGTTAACAATATTGCAGCAGTACGCACACAATCGAAGCGCAGTAAGGATGGCTAGTGTAACTAGCAAGAATACCACGAAAAGCAAGAAAAAGAAGTACGCTATTAACTATTAACGTACCTGTCTCTTCCGAAACGAATGAGTACGTGTGCGATGTGTCTCCTACCATCGAATGAGGTTAGTCT
+
55;?:=BD@CAACCEBABB@@@A@@3>@@=@B:9;DAC@BBCCCCC???>@?BB@@?DDD3B?BBC??@BCBBB>B???===,:9288<<<5?;A?BBBBB>??>=D=AA:??A;@@>>>>>==AAAC999>;>>>?;;;;>;<986:<@AC@B868=BBD:>>??>><?B?BBB<>>8666)89816DDDE/<=9=AA@@@;;;5:5:???=A<@>;;;<@AAA==<=A;@AD:?984999A:::=A====?A;;<B@???<@=>:>887>;<<=>:==B>=;;
@ATNG8:01741:04786
GATGGTAGGCGAGAGTGAGACGCAGTACTCATTCGTTTCGGAAGAGACAGGTACGTTAATAGTTAATAGCGTACTTCTTTTTCTTGCTTTTCGTGGTATTCTTGCTAGTTACACTAGCCATCCTTACTGCGCTTCGATTGTGTGCGTACTGCTGCAATATTGTTAACGTGAGTCTTGTAAAACCTTCTTTTTACGTTTACTCTCGTGTTAAAAATCTGAATTCTTCTAGAGTTCCTGATCTTCTGGGCTGCGCTGATATGCGCTACCATCGAATGAGGTTAGTCT
+
@@@@>@DC?BCCCBCBCCCCCAABA@@BBB@@<@AAA<BB@D@AA@BBBC?BBBBB?B?ABAA>A?BAAACBBAB>@@@@@2@?<?=???0?@AB?BBB@CC?A@ABCC<AABABBAA<AAA=B=>>=;;;>>=BBBD:>>AABBA????@?;;;=8====AA=A<AAAAAAAAA;@@AAB6B7:59?>?>/@@>?>9?@@@@AA?A>:ACCC/A>>>A=A;AA<?>@>@>=:=;AACA<<899;;4;///=999AA?A@??@A=<9<?>=>8>>@@=@=@@:::
@ATNG8:01745:04780
GATGGTAGCTCTGCTCTGACTCTCGTACTTTCGTTTCGGAAGAGACAGGTACGTTAATAGTTAATAGCGTACTTCTTTTTCTTAGCTTTCGTGGTATTCTTGCTAGTTACACTAGCCATCCTTACTGCGCTTCGATTGTGTGCGTACTGCTGCAATATTGTTAACGTGAGTCTTGTAAAACCTTCTTTTTACGTTACTCTCGTGTTAAAAATCTGAATTCTTCTAGAGTTCCTGATCTTCTGGTGTCTGATCTGTATCACTACCATCGAATAGGTTAGTCT
+
8:78;9:?<?555=555?;;@@?>;99444)44590::9=9>>:;6==8<<666?B@BCBC@C@CA@:;;9885/0000$/8(//666.6833-4<=7=B;8>;?7948?AA@BAA=<>@;?;==>>>==>=ABAB9==8859:<778>=878?;756<>=08176669///5/33333)509699999+99//)/5:899A657;9=>=,8///73509<5:=>>@>A<A=>=>>AB5:;<7;:;<=AA>>=AA>>>=<;;:4:;<<=:9//17176---
@ATNG8:01746:04794
GATGGTAGACACGTGTGCTCTCTCGTACTCATTCGTTTCGGAAGAGACAGGTACGTTAATAGTTAATAGCGTACTTCTTTTTCTTGCTTTCGTGGTATTCTTGCTAGTTACACTAGCCATCCTTACTGCGCTTCGATTGTGTGCGTACTGCTGCAATATTGTTAACGTGAGTCTTGTAAAACCTTCTTTTTACGTTTACTCTCGTGTTAAAAATCTGAATTCTTCTAGAGTTCCTGATCTTCTGGGTGTATCAGCGAGTATCTACCATCGAATGAGGTTAGTCT
+
4444.5==BBC:96<6666>=<<<=<556;;;7;;DD>A@=A<?@?@BAA=@@CBB@C=@@BB=A?A???B@@??<=AFDE2BB>AABB>@CCA?A::49A;@??<8><@>@@@@A@=988=@=BBA@<;;==?@??<?;;;@@@@>>>AA>>>A<===<AA<A=>??AAAAAA:??ABA6B=A577@?@/@?@AC:A;;;@@>>>A:>===+=::;>:>=>><>BBA>>><>=AF>>>A:96660///<=;;;A???AAAA@@@<>>=>>=@@BA<@<@>>>?
@ATNG8:01750:04789
GATGGTAGTGATACAGATCAGACACCAGAAGATCAGGAACTCTAGAAGAATTCAGATTTTTAACACGAGAGTAAACGTAAAAAGAAGGTTTTACAAGACTCACGTTAACAATATTGCAGCAGTACGCACACAATCGAAGCGCAGTAAGGATGGCTAGTGTAACTAGCAAGAATACCACGAAAGCAAGAAAAAGAAGCACGCTATTAACTATTAACGTACCTGTCTCTTCCGAAACGAATGAGTACCTCTCAGACGCTCGTCCTACCATCGAATGAGGTTAGTCT
+
:@9946>>ACCBB?CCCCCGCBBBB@@@@=?ACCBA=@;>=??A@=?CC=?=?AA@ACBC3B>BCC:9:A@@=<177;9999$4<7<8=<;+;9516@=DCCCBB>B?BA=B::7;AB@;;;;;<ABA;;;C@DBDC?AACAAACC?C@A@@<@@AAACBC?BBBAAC?CC?CCD?B@@@A7@00,0=@@@0@@9B=AACCCCC@D@BB>=8<8<>B@@=@BDDBAA?A?:::/:@?;@??@@@A>ACA@?:::=>AAAAB7;;>;?AA@@:===?;@:>@BBB
@ATNG8:01750:04790
GATGGTAGCGCACACATAGATACAGTACTCATTCGTTTCGGAAGAGACAGGTACGTTAATAGTTAATAGCGTACTTCTTTTTCTTGCTTTCTTGGTATTCTTGCTAGTTACACTAGCCATCCTTACTGCGCTTCGATTGTGTGCGTACTGCTGCAATATTGTTAACGTGAGTCTTGTAAAACCTTCTTTTTACGTTTACTCTCGTGTTAAAAATCTGAATTCTTCTAGAGTTCCTGATCTTCTGGACAGAGTGTGCAGATACTACCATCGAATGAGGTTAGTCT
+
44:>9=BCCCDBBBBBBDDBCBBBBBBBBCA@>@BB@<BB?C@CCCCCCD=AACBB?BACCBB@B@CCBCBBBDC<A@AAC1CC>A@BC=CC?C?CBB?BC9:9AAAA?BBBCCCBB>ABC?B>>>>>>><A;@@@@;BBBBCBBBCBBBBBBBB?CBB?BD?C?BBCBBBCCC=A999979<C=?????0?CCCD<BBCDCC@?@>9>@>@0@BBBC@B>BC@BBBBBCC?C@CAACCC?AAC@CCEDCCCCBAACCCAA@CCC?BBABB@BBAA>B>BEBBB
@ATNG8:01751:04829
GATGGTAGGCGTGTGAGAGTCTGCCAGAAGATCAGGAACTCTAGAAGAATTCAGATTTTTAACACGAGAGTAAACGTAGAAAGAAGGTTTTACAAGACTCACGTTAACAATATTGCAGCAGTACGCACACAATCGAAGCGCAGTAAGGATGGCTAGTGTAACTAGCAAGAATACCACGAAGCAAGAAAAAGAAGTACGCTATTAACTATTAACGTACCTGTCTCTTCCGAAACGAATGAGTACAGAGAGTACTATATGTCTACCATCGAATGAGGTTAGTCT
+
=ABB>?;A=@<==?;;@;<977//)/;;506:C@@=@9;;CBAAA><<7;=AA;;9999'8<??BAA@A?777,7;;;773)3;6;7==;1;33/399<//.9<6<6883===188:;;:;;>;;;>>@@@=>;;<=AE>>=?@?:=:8888=;;;>>;;6;>?>@A=AA=@@@9>=//*/7617=A?A/;;7;ABBBA>>>;>:?>??;?=@>>>@>>>>A@@@<@<<==7=@@;>:<<///66;9?AABBA@@?>>>>>?=9<<;//,/;==7=9@?==>
@ATNG8:01756:04808
GATGGTAGTATATCGCGTCGCTATCCAGAAGATCAGGAACTCTAGAAGAATTCAGATTTTTAACACGAGAGTAAACGTAAAAAGAAGGTTTTACAAGACTCACGTTAACAATATTGCAGCAGTACGCACACAATCGAAGCGCAGTAAGGATGGCTAGTGTAACTAGCAAGAATACCACGAAAGCAAGAAAAAAGAAGTACGCTATTAACTATTAACGTACCTGTCTCTTCCGAAACGAATGAGTACGTGTGACGTACGTGAGCTACCATCGAATGAGGTTAGTCT
+
<BB>@DDDAAACCBCCCCDCEBCCC?BBD@DDDCBB?B@CDDBBBC@CB?C@BBCBCBBB1B?BBBBBBBDBAB<ABCCEDD2BC@EABBB;BFF@AAABCCB;::;?BA@DBB?BB??ABFDDCCCCCBBB?BCCC>A@BBBCCC@B@B@?=ACAA@CGC@ABBBBA>AB>AA@>AA@@@:?<<9788988%8>:>888>>AAB:=:=@A@3838@CAA?BBBAABC;@<999+:::39AACCCBBBBB>???AAABBBBABBBB?BBBB@=ADBB?B@AA>=>
@ATNG8:01761:04798
GATGGTAGTATATCGCGTCGCTATCCAGAAGATCAGGAACTCTAGAAGAATTCAGATTTTTAACACGAGAGTAAACGTAAAAAGAAGGTTTTACAAGACTCACGTTAACAATATTGCAGCAGTACGCACACAATCGAAGCGCAGTAAGGATGGCTAGTGTAACTAGCAAGAATACCACGAAAGCAAGAAAAAGAAGTACGCTATTAACTATTAACGTACCTGTCTCTTCCGAAACGAATGAGTACTACTTTCAGAGACACACTACCATCGAATGAGGTTAGTCT
+
44:;8==BBBBBCBAAJCECCCCCC@@BC<;?@9:68@7<@@666=:>B;D?9:9?>@@@0?=BABBBBBBBCC=AAAAAAA,;;5;9AA@7ADEFFCBDCCBBB?B?ACAECC?BBBBCCEEBBDDCC@BB@DCBB?BBAABBBB>B?C@@>@BBCBBCD?CAABBB?BB?BCD?BBAAA;@?@>>@AAA/;;8;A@A@BB>>:><??@@<?:<=@:979ACABAA?C?CCD=BBB?BCFCECAABBBC=ABBB?A??>>>AAA<AA??@=AA;;8::=A???
@ATNG8:01763:04782
GATGTAGGAGACACGTCGCACACGTACTATTCGTTTCGGAAGAGACAGGTACGTTAATAGTTAATAGCGTACTTCTTTTTCTTGCTTTCGTGGTATTCTTGCTAGTTACACTAGCCATCCTTACTGCGCTTCGATTGTGTGCGTACTGCTGCAATATTGTTAACGTGAGTCTTGTAAAACCTTCTTTTTACGTTTACTCTCGTGTTAAAAATCTGAATTCTTCTAGAGTTCCTGATCTTCTGGGTCTACGCTCGTCGCGCTACCATCGAATGAGGTTAGTCT
+
CC@?A<A=BABABBBBCCCCCBBBCCDCBB@BCEJ?;;;;ACBBBBBB?CDDCC@C@CCCC>B?BBCBA@A;:6;?@@A0AA@@?@A<AADD?BBB?BA=@@ACBC?BAAACCCD>BBC?B?>>>@@BBC@CDAA9==@@@@??AA@@@@???<=>><AC=A;?@@@@@AAB<@==<;/;06/7>>>>/?A===-//8///===A<ABAB/@???A<>;??=>>>A@@@<>;>A;;;?7;;?B9>>B@>>>@>>>?@AA@@@A=A>>><777--*-*-7=;@
@ATNG8:01764:04806
GATGGTAGCGCGACGAGCGTAGACCCAGAAGATCAGGAACTCTAGAAGAATTCAGATTTTTAACACGAGAGTAAACGTAAAAAGAAGGTTTTACAAGACTCACGTTAACAATATTGCAGCAGTACGCACACAATCGAAGCGCAGTAAGGATGGCTAGTGTAACTAGCAAGAATACCACGAAAGCAAGAAAAAAGAAGTACGCTATTAACTATTAACGTACCTGTCTCTTCCGAAACGAATTAGTACGATGAGAGAGCTCTCTCTACCATCGAATGAGGTTAGTCT
+
DCCB@CCCABABBBBBCCCCCC@@@=ACC@CBB@996:>?@ABBBD@CD?A??>>ACDDD2@?BBB>>?CCAAA;ABCCDDD5GC@CACCC;CCCACCCBA>@00-0;@@=ACC@BBBBCCHCGBBBBBBCC?CCCC?ABBBABAB>C?C:::;CBABBBB????BBB?BB????4:::9:,8<94788888%8@:8868AAB??;?<AACB;?<?BB??=?@?ABCD>B>ADD>FCC>A>ABHEDAAABBAA@@@B>;:=?AA@@<@;;;B>===B<@<???@?
@ATNG8:01765:04824
GATGGTAGGTGCACATGAGTGTATCCAGAAGATCAGGAACTCTAGAAGAATTCAGATTTTTAACACGAGAGTAAACGTAAAAAGAAGGTTTTACAAGACTCACGTTAACAATATTGCAGCAGTACGCACACAATCGAAGCGCAGTAAGGATGGCTAGTGTAACTAGCAAGAATACCACGAAAGCAAGAAAAAGAAGTACGCTATTAACTATTAACGTACCTGTCTCTTCCGAAACGATGAGTACCTCTCAGACGCTCGTCCTACCATCGAATGAGGTTAGTCT
+
>?@B@CBC@BBBCBBBCCCDCCCBB?BCC?BBBC@@>@?ABCCCAA>AC?D@CCC99999*9>BBCDFDCGBCB<AA:::::*:>9@4;;;6;BC?@A?@BBB?A>@AAA>?>??BBBBCCBCECCCCDCCB=CCCD?BABBBA@@<A?B??>?CCCDCBB>ABBBBC=?@>BB@6;;777):>>9:9999.9A@G888BCC??:>:=>AA8;8:DC@@<@@@@?AA@C?CCD>CAAABBBBBB?>>>A@ACBBBBBB<<6:8@;@>>>A;ABAA;?<@C???
@ATNG8:01767:04785
GATGGTAGAGAGACTGTAGCGCACCCAGAAGATCAGGAACTCTAGAAGAATTCAGATTTTTAACACGAGAGTAAACGTAAAAAGAAGGTTTTACAAGACTCACGTTAACAATATTGCAGCAGTACGCACACAATCGAAGCGCAGTAAGGATGGCTAGTGTAACTAGCAAGAATACCACGAAAGCAAGAAAAAGAAGTACGCTATTAACTATTAACGTACCTGTCTCTTCCGAAACGAATGAGTACAGAGAGTACGATATGTCTACCATCGAATGAGGTTAGTCT
+
>;;>@CCDDBBBCBBCBBGCCCCCD>BBB?CCEAAB@B@BCBAAAD?CC?B@BA?@@@@@2@?BBCBBBBBBBC;BBCDCCC5DC@C@CCC;CDDBCCCBDDECB?B@BB@CCC>AABBBBCCCCCCCCCCC?CCBB=@?AABCA@<B@DCC>CCCCAAA??ACCAAA>BC?>=>;>>@@@;ABA=@<<==.=D=B::9ABBBA7;9=@AA:>:>@BBC@CCBBBCB?B?CCC=CCC=ABCCCAAAACA?=????AAC?>;;;=?;AB?>><>>>A<@<@@>>>
@ATNG8:01768:04794
GATGGTAGTGTCATATGAGAGTGTGTACTCATTCGTTTCGGAAGAGACAGGTACGTTAATAGTTAATAGCGTTCTTCTTTTTCTTGCTTTCGTGGTATTCTTGCTAGTTACACTAGCCATCCTTACTGCGCTTCGATTGTGTGCGTACTGCTGCAATATTGTTAACGTGAGTCTTGTAAAACCTTCTTTTTACGTTTACTCTCGTGTTAAAATCTGAATTCTTCTAGAGTTCCTGATCTTCTGGCTCTCGTAGACAGATACTACCATCGAATGAGGTTAGTCT
+
:>:>;955<=@;;;<>@@BBC@966B<;==5909<::4<<8=9>=<97>>*///<<7<<B@@A7:5:9?559.44.49<<>+6665>>>6;;BB=@@C@CC?CCBBBB@BBCCCCCD?AAC@B;@@@?999=9999=459@B@ABCBB@@9999929@@:>B?B?999?AA=>?5:5599*425.55595$4::<>266;;<;;955.555&5;;//)/2774:=BB@@@:>3==<9998440)//////:==<<;;;;655==266;<;677//)/)/;///
@ATNG8:01769:04810
GATGGTAGCGAGCGAGTGTGTATACCAAAGATCAGGAACTCTAGAAGAATTCAGATTTTTAACACTAGAGTAAACGTAAAAAGAAGGTTTTACAAGACTCACGTTAACAATATTGCAGCAGTACGCACACAATCGAAGCGCAGTAAGGATGGCTAGTGTAACTAGCAAGAATACCACGAAAGCAAGAAAAAGAAGTACGCTATTAACTATTAACGTACCTGTCTCTTCCGAAACGAATGAGTACCTCTCAGACGCTCAGTCCTACCATCGAATGAGGTTAGTCT
+
CCBB?A=;66>>?;;<>>CBBCC;;8;C>CBCBBB>A7;;99?AD?CC?A>998A?AAA2A=AAA@BBC@AAD>AAABDDG5CC=B9AAA3A@B?B;:9>?==?;@?AC@C@@>?ACBBBCB;;;CCBCFE@CA@@=@@@@?@??:@>B;;5:@@=@A=@=@@@?@A=A@?>?>?BABBB:A>>=ABBAA/AA=A>>>AAAAA=B688>>5:3:<@==;?@=?@>>8;;77777@B@CDBBBBB=??;898>=666/////(/98696222,22225:269983
@ATNG8:01771:04808
GATTAGTATAGAGCTCTACATAGTACTCATTCGTTTCGGAAGAGACAGGTACGTTAATAGTTAATAGCGTACTTCTTTTTCTTGCTTTCGTGGTATTCTTGCTAGTTACACTAGCCATCCTTACTGCGCTTCGATTGTGTGCGTACTGCTGCAATATTGTTAACGTGAGTCTTGTAAAACCTTCTTTTTACGTTTACTCTCGTGTTAAAAATCTGAATTCTTCTAGAGTTCCTAATCTTCTGGTGTCGTCTATCATGTACTACCATCGAATGAGGTTAGTTCT
+
CCC@CAAABBDCBBBCCDDCCBBDCCCCCC?BBAB<BB?B?BBCBBBC>BBBBB=A>AABB?C?CCCBA@@AC?BBBCB1BB?C@@@9@BBC?BB?<==0000?<838??AA>@@:><@;@;@???<<<>;@@;;7=;?@;;<@AAAAAB@<>6::?;?C<A<AAA>==>::4;=>>>5>=D;===<<.9=777.6-----7;6:1::9:)7::;;5<8<<4<>>>>==9=<>>=DCC;???=A@??;;:;AA>>>>>>>@@B=AA>==;=98:7>9@//-/<
@ATNG8:01774:04808
GATAGCTATACGTATATCTATGTACTCATTCGTTTCGGAAGAGACAGGTACGTTAATAGTTAATAGCGTACTTCTTTTTCTTGCTTTCGTGGTATTCTTGCTAGTTACACTAGCCATCCTTACTGCGCTTCGTTTGTGTGCGTACTGCTGCAATATTGTTAACGTGAGTCTTGTAAAACCTTCTTTTTACGTTTACTCTCGTGTTAAAAAATCTGAATTCTTCTAGAGTTCCTGATCTTCTGGACGACGCGCACTGACACTACCATCGAATGAGGTTAGTCT
+
AAADBCB=BBCCCCFECCCCCCCAAACCC?CBBB<BA>B?BABBCDD@BBA;:6;?BAAA?B?BABBAAABB>AACDE3BB<AACD>BB??=?BC>BB<A?AB@A>ABBEBAAC<?=A;A9888><<;>9>?AD9?<==@@?@@@@@@:668=@@@;??<A<AAADA@@>>7==DDD6A7:6:>BBB/A@:::6:AAAAE?=::188888%9<<=E<B<AC=A@@==>A=A=A@A@@A9=>D;>>>>>>=CBA=<=DAA????;?;;:@>>;:;=C=:::?@
@ATNG8:01729:04832
GATGGTAGCGCATATCAGCGCAGCCCAGAAGATCAGGAACTCTAGAAGAATTCAGATTTTTAACACGAGAGTAAACGTAAAAAGAAGGTTTTACAAGACTCACGTTAACAATATTGCAGCAGTACGCACACAATCGAAGCGCAGTAAGGATGGCTAGTGTAACTAGCAAGAATACCACGAAAGCAAGAAAAAGAAGTACGCTATTAACTATTAACGTACCTGTCTCTTCCGAAACGAATGAGTACGATGAGATCTCGTGTGCTACCATCGAATGAGGTTAGTCT
+
4444.4:::==<<ACA@AE;;9A@:6@99.6;7:::)/)/9778<>:<92;-33999::<*@=@@BBA?><==@6;999555$5<7<.555&5994;;;@BBCCC@D@AA=AAA=AABB@@A@AAABBBBBB=A@::24==>>>5505895919>>??;>C?BB@@?A>AB?ABF?BBBBB=AAA<@@AAA2AC>999?BBBFE8;6:<==:=;@@DAB?ACAA@@@=>+000+//0*/:99<:88;737338;;:::87//.3305688846:99-3-35==>
@ATNG8:01730:04858
GATGGTAGCGAGCGAGTGTGTATACCAGAAGATCAGAACTCTAGAAGAATTCAGATTTTTAACACGAGAGTAAACGTAAAAAGAAGGTTTTACAAGACTCACGTTAACAATATTGCAGCAGTACGCACACAATCGAAGCGCAGTAAGGATGGCTAGTGTAACTAGCAAGAATACCACGAAAGCAAGAAAAAGAAGTACGCTATTAACTATTAACGTACCTGTCTCTTCCGAAACGAATGAGTACGAGAGTCAGAGCAGAGCTACCATCGAATGAGGTTAGTCT
+
48893:::@BBBBBBBBBCBBB;;;<?CC@CBCCCBC?AAB???A?AA=A=@AA@@@AA0A=BCCCCDDDCCC>CBBBCCC5CC@C@CDD;CCC@CBBCD@@0000?A@?CAC?BBCBCBCCBBBCCDCCCACBBB@BBCBBCBF?B?BA@<@CCCCBBD?BBACCB?AB?BBA;<<998+9993:::::.9A>B:9:DECBB?><??AA7:69ABBB?BAAAA@@;?;;;;0;@=;?ABBBCCBAAABBBCCCDBBB>>>BBB>BAA==7=CCC@D?AB???
@ATNG8:01732:04835
GATGGTAGGCACTGCGCACACATCCCAGAAGATCAGGAACTCTAGAAGAATTCAGATTTTTAACACGAGAGTAAACGTAAAAAGAAGGTTTTACAAGACTCACGTTAACAATATTGCAGCAGTACGCACACAATCGAAGCGCAGTAAGGATGGCTAGTGTAACTAGCAAGAATACCACGAAAGCAAGAAAAAGAAGTACGCTATTAACTATTAACGTACCTGTCTCTTCCGAAACGAATGAGTACGTGTGACGTACGTGAGCTACCATCGAATGAGGTTAGTCT
+
;?=A;>>B@CAACCCCBCCBBBBBA;B@@=@BBDBC?C?BBCCDCB?BB=@=@CBAADFD2C?CBBAAABBBCB>BABCDGD5A@;A5<<<.;BB?CBA@BDA@@=@?AA?BDC=@A9:;ACCBCCCCCDCC@@?AA>AAACAAAB>A=A@@=?BAABCBB?BACCCC?BB@999>AACED8;88188888(7<9=788@@@AA=A<===@5;5;=???=?CBBBCD>A>ACC=B::59??CCCCCA???BBBCBBDCDBBBBBB?BA>>A<9::838<B????
@ATNG8:01736:04870
GATGGTAGCTATACGTATATCTATGTACTCATTCGTTTCGGAAGAGACAGGTACGTTAATAGTTAATAGCGTACTTCTTTTTCTTGCTTTCGTGGTATTCTTGCTAGTTACACTAGCCATCCTTACTGCGCTTCGATTGTGTGCGTACTGCTGCAATATTGTTAACGTGAGTCTTGTAAAACCTTCTTTTTACGTTTACTCTCGTGTTAAAAATCTGAATTCTTCTAGAGTTCCTGATCTTCTGGAGATACACATGATACTCTACCATCGAATGAGGTTAGTCT
+
88<=?BBCCB==CBBBBCGDCCCCCC;;;C;;7;BBA<BB@BACBBABBB?BCCCC?C?CACC?A?AAAAAACCB?BBBBB3@@<@?@@<BBCD@AAB?BB?BBBBA@>ABCC@?<C=AAA;@;;;;====@;???C288AA<<<@ABA<>:::A8>>A;>><A=?>?@@@@@D;>>@@@6A<@<??@AA.>=99819/////===>18888(7@>@@<A=>><>;;;@@@<A<AA>::=-//@9==<<?AAA@@@?@AABAA>><>666;7///>7<6<=66;
@ATNG8:01741:04831
GATGGTAGAGAGACTGTAGCGCACCCAGAAGATCAGGAACTCTAGAAGAATTCAGATTTTTAACACGAGAGTAAACGTAAAAAGAAGGTTTTACAAGACTCACTTTAACAATATTGCAGCAGTACGCTCACAATCGAAGCGCAGTAAGGATGGCTAGTGTAACTAACAAGAATACCACGAAAGCAAGAAAAAGAAGTACGCTATTAACTATTAACGTACCTGTCTCTTCCGAAACGAATGAGTACAGAGAGTACGATATGTCTACCATCGAATGAGGTTAGTCT
+
//::6;AACCCCCBAABCCBBB@@@;@BB?CBC@@A>A@CCC9:8B?BB?B>??===@@A2@?BBBBBBAA99828=?BCBB5BC>B4;;;.;CDAGCCCCCCDC>C@CC?CDC>??AAABBBBBBBBBBBB@BBCC?CBBABBBB>@;@AA?AAAAABBB>B==:>B?BB>BCC?AA8882:@@=AEDCD3::::CBBHCBA@<A<@@@@5858=>>>9@????@@;><>AA:?BB?B@??AAAABBBBBBDDAAACBBCBBB?9=;99=:555F=B<@@:;;
@ATNG8:01742:04847
GATGGTAGAGAGAGCTCTCTCATCGTACTCATTCGTTTCGGAAGAGACAGGTACGTTAATAGTTAATAGCGTACTTCTTTTTCTTGCTTTCGTGGTATTCTTGCTAGTTACACTAGCCATCCTTACTGCGCTTCGATTGTGTGCGTACTGCTGCAATATTGTTAACGTGAGTCTTTAAAACCTTCTTTTTACGTTTACTCTCGTGTTAAAAATCTGAATTCTTCTAGAGTTCCTGATCTTCTGGGTCTACGCTCGTCGCGCTACCATCGAATGAGGTTAGTCT
+
CC@A>ABCBBBDCBBBCCCCCCDCCBBCDEBB?BCDF>DC@C@CBCCCCC@BBBBA>A=??@B>B@BBBBBBCCC?AAAAB1BA<?777,7AAA?DAC>AC:989BBB>AADBAA@@=???9<:;>@A??AA;AB==8<<<<668AA@@???@?A=;;;<>@<A<>>@AAAA88818>>/>7<788888(8<887*8788:=;;;;:=>>?.<==8=5;5//*/88:=>>;><@A????7;;@@9=@@///677<@;;;@>>>?=B@>===?==@9@///=:;
@ATNG8:01749:04869
GATGGTAGCGAGCGAGTGTGTATACCAGAAGATCAGGAACTCTAGAAGAATTCAGATTTTTAACACGAGAGTAAACGTAAAAAGAAGGTTTTACAAGACTCACGTTAACAATATTGCAGCAGTACGCACACAATCGAAGCGCAGTAAGGATGGCTAGTGTAACTAGCAAGAATACCACGAAAGCAAGAAAAAAGAAGTACGCTATTAACTATTAACGTACCTGTCTCTTCCGAAACGAATGAGTACGATGAGAGAGCTCTCTCTACCATCGAATGAGGTTAGCT
+
4449.44554444455<<==<;666:><<<=<=>;@<@:>:::::;7<;39.3355==>>+>7;;<;?@@@===6==A=@@@+<@7@5@>>0A<>;?>CB@A?=>2;29?595>055;::?@@CCCB@AABA=A@BB?ABBBA@@A:?9?::.9==<<=>C@CDCCAA8::=@?=2::999*989/9DDDDD(::68888==?>B@C9::::5;:88;BB>B@@@@;;40:<<<5:00*000:<??@?===;BA<<A@AAA878>>5:88888::;A8<4;@A@
@ATNG8:01750:04852
GATGGTAGCTCGCTGATGATATCTCCAGAAGATCAGGAACTCGTAAGAAGAATTCAGATTTTTAACACGAGAGTAAACGTAAAAAGAAGGTTTTACAAGACTCACGTTTAACAATATTGCAGCAGTACGCACACAATCGAAGCGCAGTAAGGATGGCTAGTGTAACTGGCATGAATACCACGAAAAGCAAGAAAAAGAAGTACGCTATTAACTATTAACGTACCTGTCTCTTCCGAAACGAATGAGTACGTGTGACGTACGTGAGCTACCATCGAATGAGGTTAGTCT
+
?@>:7:===;;;<<<<5///////<7;::,/55;44./2------(-83883:643333777'71766///88///(/8>:=>>+>>:>9>>>2=??<??>@?>>669/9;??=AAA=@A??@@@BAA;;:@ABB@DEBB>A???AACC?B@B;;8;BDCCBBB>??><:::@C@@@@;??9999*973499::;+;=8<;;======:<7;<<;6;8555;B7=??>?>@<@;@AA;?=?2877>BCCECC;;ABCC@::9@@A?CCC999BBB?BB@><???>?CB
@ATNG8:01750:04859
GATGGTAGGCGACATACATACGCGCCAGAAGATCAGGAACTCTAGAAGAATTCAGATTTTTAACACGAGAGTAAACGTAAAAAGAAGGTTTTACAAGACTCACGTTAACAATATTGCAGCAGTACGCACACAATCGAAGCGCAGTAAGGATGGCTAGTGTAACTAGCAAGAATACCACGAAAGCAAGAAAAAGAAGTACGCTATTAACTATTAACGTACCTGTCTCTTCCGAAACGAATTAGTACCTCTCAGACGCTCGTCCTACCATCGAATGAGGTTAGTCT
+
?@C>@EBB@BBBBCDCBCFC@A@CC@CBC?CCECBA?A?BABCBC@@AC?C=BBCDDDCC1C@CCCBCCBBBA@8>@99999*;A>C<AAA9ACC@BBBBBAC@?;@?CB?BBC>BBAABBBBDDCCBBBCC@FBBB899@@?@@C@GBDBB>BCCECCCA?CCCBAA?BC@BBB;?@999+98829999:(9@?CAAACCABD<@:@@@@7:4:=>@@=AABBBCB?B????9@@@=A?BBBBB?BCCAAACDCC??<AA;AAA:>=<<<:<<;A=A=>>>@@
@ATNG8:01751:04850
GATGGTAGCAGACGTGACAGAGCGCCAGAAGATCAGGAACTCTAGAAGAATTCAGATTTTTAACACGAGAGTAAACGTAAAAAGAAGGTTTTACAAGACTCACGTTAACAATATTGCAGCAGTACGCACACAATCGAAGCGCAGTAAGGATGGCTAGTGTAACTAGCAAGAATACCACGTAAGCAAGAAAAAGAAGTACGCTATTAACTATTAACGTACCTGTCTCTTCCGAAACGAATGAGTACGTGTGCGACGTGTCTCCTACCATCGAATGAGGTTAGTCT
+
?@AB?BCDDCCCBBBCCFIFEDCCB?CBD@CBBBAA>A?CBBAAAC@BB?C?AAA@ABBB3B?BBBCCCCC98828>?BCCB2BB@B@CFF<GHLBBBBBA>>00,0;@@=@@C@CDBBBCCCDDDDBBBBB?CCBA?BA@@>?>@<A?BCB@CCBCBBDC?CBBBBA?BB?BBB99:BBB?BAC?;;:::+;?=ADA@@ABBB9=:=@@@3838AAAA?BCBABBA=@?>>=5=00,0@@@BBBBBBB?>A>?>>>=@A@<@@@<@???A<ACAA<?;?A999
@ATNG8:01751:04873
GATGGTAGGTGCACATGAGTGTATCCAGAAGATCAGGAACTCTAGAAGAATTCAGATTTTTAACACGAGAGTAAACGTAAAAAGAAGGTTTTACAAGACTCACGTTAACAATATTGCAGCTGTACGCACACAATCGAAGCGCAGTAAGGATGGCTAGTGTAACTAGCAAGAATACCACGAAAGCAAGAAAAAGAAGTACGCTATTAACTATTAACGTACCTGTCTCTTCCGAAACGAATGAGTACGTGTGCGACGTGTCTCCTACCATCGAATGAGGTTAGTCT
+
59<>:>BB??A@DDEDCCEDDBBBB?BBB@BBBC@@=@>AABCCCB<@C@D?CDCCCCCC1C@BCCCCCCCCEC=@@?====0@B=B>AAB;ACD@BAACBBA9879@CC?BBB?BBBBCBBBCCCCFAAAB?BDDD?BBBBBBDD?A?ABB?BCCB@@@B?BCBB@@=BD@B?@>BA78759AA?BBEHD3BB?BBBBBBBBB>@<@BBB>B;@ABBB>BBBB===?B@B?>9=??=?BBBCBBBBB@>>>BAABBBBBA=AAA<@<<<?;;<887:;@A???
@ATNG8:01751:04877
GATGGTAGGCGTGTGAGAGTCTGCCCAGAAGATCAGGAACTCTAGAAGAATTCAGATTTTTAACACGAGAGTAAACGTAAAAAGAAGGTTTTACAAGACTCACGTTAACAATATTGCAGCAGTACGCACACAATCGAAGCGCAGTAAGGATGGCTAGTGTAACTAGCAAGAATACCACGAAAGCAAGAAAAAGAAGTACGCTATTAACTATTAACGTACCTGTCTCTTCCGAAACGAATGAGTACGTGTGCGACGTGTCTCCTACCATCGAATGAGGTTAGTCT
+
44:=8=BB?BBBABBDCDDBBB@@@6;CDACCBBAB?B?@ACCCBC@BB@B?BA@@?AAA.?;?BC::9BBBBB9>?89999(99279<<?2?;A<B979D???A<A=AA=>><9>>>>>@>>@@@=>=@@A=??>D9<<AAAAAA<B=?>A>AB@>>>@@;AAAA@A>AC=B@C;><755(8==::;:::*8918???AAA>><><>>=A<A=>>====AAAA@??<?:>==5<8849;;@000=A=<<<AB>>>>>>A@<;;;;?;;;=:=<=A<A:=====
@ATNG8:01752:04845
GATGGTAGTGTGTCTCTGAGAGTAGTACTCATTCGTTTCGGAAGAGACAGGTACGTTAATAGTTAATAGCGTACTTCTTTTTCTTGCTTTCGTGGTATTCTTGCTAGTTACACTAGCCATCCTTACTGCGCTTCGATTGTGTGCGTACTGCTGCAATATTGTTAACGTGAGTCTTGTAAAACCTTCTTTTTACGTTTACTCTCGTGTTAAAAATCTGAATTCTTCTAGAGTTCCTGATCTTCTGGTATGACTAGTGTACTACTACCATCGAATGAGGTTAGTCT
+
>><=@BBBABBEBBBCDCCBBCCCCCB@AB@@>@GDF=AC?C@AABDCBB@BBB999;@CCBD@C@CCCCCAAAD?BBBAA0A@=@@BE?CBCC@CCCAED@FBBBBD?CBCCCCCC?@@B@B?CCCB@@@C@CBBB@ECCCCBBBCCCCBBCCC@BBB?BB?B?BBBBBBCCC@BCDCE;A9?9;::::*:CCCD>CCCCCCCCCD@DDDD5CBBBC@C@CC@BBBCCBC?B?BCCCCC<@@C@CDDDCBBCCBBCBCBDBCCC?@@@CC@DBBB>A@DD@@@
@ATNG8:01755:04833
GATGGTAGCGCATATCAGCGCAGCCCAGAAGATCAGGAACTCTAGAAGAATTCAGATTTTTAACACGAGAGTAAACGTAAAAAGAAGGTTTTACAAGACTCACGTTAACAATATTGCAGCAGTACGCACACAATCGAAGCGCAGTAAGGATGGCTAGTGTAACTAGCAAGAATACCACGAAAGCAAGAAAAAAGAAGTACGCTATTAACTATTAACGTACCTGTCTCTTCCGAAACGAATGAGTACTGCGTCTCACTCTCGCCTACCATCGAATGAGGTTAGTCTA
+
///:)/////4;<=<665999////)///)/:7/55.4.4//7///)/8383-///////$5.559;;<::555)5==>@@A+>=.9.555&5996666555949.4.443:::05599556====555<55.55599>;<?>:5949?@@A=<>=;;;<<7<;:8:9499=>>??B??@C>@@>989:9:9%9<8;>?><7;7-)-(-5--(-(-85596<999944.45444(4::584444<9345355<4//://///6:;;:><<9948444593977///
@ATNG8:01762:04857
GATGGTAGCGCATATCAGCGCAGCCCAGAAGATCAGGAACTCTAGAAGAATTCAGATTTTTAACACGAGAGTAAACGTAAAAAGAAGGTTTTACAAGACTCACGTTAACAATATTGCAGCAGTACGCACACAATCGAAGCGCAGTAAGGATGGCTAGTGTAACTAGCAAGAATACCACGAAGCAAGAAAAAAGAAGTACGCTATTAACTATTAACGTACCTGTCTCTTCCGAAACGAATGAGTACGTGAGATCTCGTGTGCTACCATCGAATGAGGTTAGTCT
+
84443444495:6;;<<<@B;;;;:,9A<9======:=:669?9556::7<8;:<<<<<=+<=BBAAADBBBCC>BB@A@@@0@C?C?CCC:CCB@C;;;CBAAB5;5;>9>??:>?@@ABCBC;;;CCBCB=@@>@<@@@@@?@@=A<@AA=@AAAB?>>?000:00*3:7<<;6::33.3;;69999=<%<?:?@@@AAA8816=<<>?4:5;:@AA>BC;;;BB@C>@AD;A??5::?@AAAA<<<;;;==>>;=97777:6<522627<33-803<@B5
@ATNG8:01766:04877
GATGGTAGAGTACAGTGTAGTAGACCAGAAGATCAGGAACTCTAGAAGAATTCAGATTTTTAACACGAGAGTAAACGTTAAAAAAGAGGTTTTCAAGACTCACGTTAACAATATTGCAGCAGTACGCACACAATCGAAGCGCAGTAAGGATGGCTAGTGTAACAAGCAAGAATACCACGAAAAGCAAGAAAAAGAAGGTACGCTATTAACTATTAACGTACCTGTCTCTTCCGAAACGAATGAGTACACATCGTCGTGTCGTGCTACCATCGAATGAGGTTAGTCT
+
4444399445;9::6666>==<<@?7;CC?BBC===:<7<55555=4:;4523<<8;<;=.;077<<>AAA=;>4//-(-----#---(///&/749;;;==;66.5755.5AA;@@C;::CDBBBB;;<DC@CA?@6::<<<==;8=:@4505:::=><<9884<:@7CB>:@@<<77778(9778<;>?:'85(.(.98888??;>==A>C=?=@BABA@:9:A::9?A9;;>8<::48>???????CCCCCBCACCBC@A@AA@@DBACD?AAAA>A?DBCCB
@ATNG8:01767:04873
GATGGTAGTGTGTCTCTGAGAGTAGTACTCATTCGTTTCGGAAGAGACAGGTACGTTAATAGTTAATAGCGTACTTCTTTTTCTTGCTTTCGTGGTATTCTTGCTAGTTACACTAGCCATCCTTACTGCGCTTCGATTGTGTGCGTACTGCTGCAATATTGTTAACGTGAGTCTTGTAAAACCTTCTTTTTACGTTTACTCTCGTGTTAAAAATCTGAATTCTTCTAGAGTTCCTGATCTTCTGGTCTACTACACTGTACTCTACCATCGAATGAGGTTAGTCT
+
BBCC?BBBBCCCCCBCCCCCCBCCCDCAAA??=?BBC>CC?B?BCCCCBB?CDCBB>C@DBBB?C@CCCCBBBCD@DCCCC1AA?BBDE>ED@A>AJJ@CC9;:BCCF@BBDCBBCC?BBC@C@CCBBBBBB?BBCC?CBBBCBBABCCCCCCCD@DBB?BB?B?A@DBBBCCC@DCCCC;C?A=::999*9BBCD=CCDCFCDDCC=ADDD2BBBCC@CACC?BBBCCBB?B?BCBBBB=??CACCBBDCDAAAABBCCCCCCC?CBBBB?ACAB@B?BB???
@ATNG8:01770:04831
GATGGTAGACACGTGTGCTCTCTCGTACTCATTCGTTTCGGAAGAGACAGGTACGTTAATAGTTAATAGCGTACTTCTTTTTCTTGCTTTCGTGGTATTCTTGCTAGTTACACTAGCCATCCTTACTGCGCTTCGATTGTGTGCGTACTGCTGCAATATTGTTAACGTGAGTCTTGTAAAACCTTCTTTTTACGTTTACTCTCGTGTTAAAAATCTGAATTCTTCTAGAGTTCCTGATCTTCTGGTCTACTACACTGTACTCTACCATCGAATGAGGTTAGTCT
+
:?><;BBCCCECBBAA996>>?BCDCBBBCBB@BBBA<AA?A?ABBAAAC?AABAA=A=A@A@<@=?BBBEDAAA@BB@AA2@A;A@=>9>A@C?B8829A3::?BAB?B?@@@A>=8===8==ABA>>;;;=AAA@7;;C@>>>>@??@@;:;@<==>=@@<@7;;>A>?>AA:>>AAA5A=A;>>>>=/=>666.666///<77:7==<<*6778>;A:?@9@=>>===>D<A??>>=8=::4:9;;@>>>@;;<A???B=:95:677=997661616<<:9
@ATNG8:01773:04838
ATGGTAGCTCTGCTCTGACTCTCCTACTCATTCGTTTCGGAGAGACAGGTACGTTAATAGTTAATAGCGTACTTCTTTTTCTTGCTTTCGTGGTATTCTTGCTAGTTACACTAGCCATCCTTACTGCGCTTCGATTGTGTGCGTACTGCTGCATATTGTTAACGTGAGTCTTGTAAAACCTCTTTTTACGTTTACTCTCGTGTTAAAAATCTGAATTCTTCTATAGTTCCTGATCTTCTGGATATGAGTGACTCGTAGCTACCATCGAATGAGGTTAGTCT
+
8:::>>=;9:55445559;555:.5559;44.5899/9>+0/:;::66.5995;59;;;4:.5.55599;;::5:<<<<):?;?<AC>?;A;6;;>4555:;;;=@<;@@CBA@A89:C@C<@@AAAAAB?BCCC@CCBBCBB;:9A@A@?>AA?A>@@<?398@AA?BCC990AAA)0*0/////$/;AAD669A?==;6//8;;;=+///::2749:8<<<554;03-38884804;@=@BB@:99>;8..-8---8:8885/-893----38(--;>;
@ATNG8:01774:04852
GATGGTAGCGCATATCAGCGCAGCCCAGAAGATCAGGAACTCTAGAAGAATTCAGATTTTTAACACGAGAGTAAACGTAAAAAGAAGGTTTTACAAGACTCACGTTTAACAATATTGCAGCAGTACGCACACAATCGAAGCGCAGTAAGGATGGCTAGTGTAACTAGCAAGAATACCACGAAAGCAAGAAAAAAGAAGTACGCTATTAACTATTAACGTACCTGTCTCTTCCGAAACGATGAGTACTGCGTCTCACTCTCCCTACCTCGAATGAGGTTAGTCT
+
BCCC@BA?@BBBBBBCCCC:;;@AA:AEIAGEECCB@B@CBDCCCC?BB?B@BCDCBCCD5DA;:;DBBBBBCI?CBBBEEE5CC@C@CIL<CCC@CDCCCB?;<<.;>?><@@@?ACABBABBDDCCBBCEJIBBBB>@@BBBBBB?C@B;;7;BAAABBB@;;:?AA???<?@@=A@??A8988;899999%9>88;8;;7;=;89:=>?D;A=AACCDADCBBBBB?B?BBC=AAAAACBBAABDECAA@AA@;:;CC>@@@@CBBC=@?9949;A@@AA
@ATNG8:01776:04849
GATGGTAGATACTCGCTGATACACCCAGAAGATCAGGAACTCTAGAAGAATTCAGATTTTTAACACGAGAGTAAACGTAAAAAGAAGGTTTTACAAGACTCACGTTAACAATATTGCAGCAGTACGCACACAATCGAAGCGCAGTAAGGATGGCTAGTGTAACTAGCAAGAATACCACGAAAGCAAGAAAAAAGAAGTACGCTATTAACTATTAACGTACCTGTCTCTTCCGAAACGAATGAGTACTATAGACTATCTGAGACTACCATCGAATGAGGTTAGTCT
+
::;>;>BCBBBBA;;;<<<<<;@@A<A@@=;<49<839044<885B>BC?C<=??@?>>>,=/777773====C9446?@@@+6:694===4@BB<BA@>=@@?@=@>AB?BCC@BB?@ABBBCDCBCAA@D@C;;;5;9==>??@=@>A;:89AAAAC9:99B@ACD,0.0...)..8:;38/3/325555$5716555=====99488;749:<=A;;6;A999BB=?;:::59//)0;;;@@@>>?B@@@@AABBABAA@A@A>><<00)0;/7/3,7<<37
@ATNG8:01728:04902
GATGGTAGTGTCATATGAGAGTGTGTACTCATTCGTTTCAGAAGAGACAGGTACGTTAATAGTTAATAGCTGTACTTCTTTTTTCTTGTCTTTCGTGGTATTCTTGCTAGTTACACTAGCCATCCTTACTGCGCTTCGATTGTGTGCGTACTGCTGCAATATTGTTAACGTGAGTCTTGTAAAACCTTCTTTTTACGTTTAACTCTCGTGTTAAAAATCTGAATTCTTCTAGAGTTCCTGATCTTCTGGGATGTGTGCGCAGTGCCTACCATCGAATGAGGTTAGGTCT
+
99:<:;<?@;;<=99666;;=;;>@=?90//0*///:1:9994;;;@<<<:===<;6<0555=8>6?>>995>9;;74/////#//3///88/87987:8766;*///76:6;:00//::6:?C>A>B?AAB;<<@CCCF@BBBCBBBCBCBBB@@>@8>00+0<8<2<>;<>>:<=8<<>>>/>5:399999'8:444)4.4;;;;:95;4:=?=,?@A:989=@A;AABDC@A=@@B@@CBB?@@CC;A;;;;AA@@ABBCBB?B;;6:B@A@=@@??;>;>?<@@@
@ATNG8:01729:04904
GATGGTAGTGATACAGATCAGACACCAGAAGATCAGGAACTCTAGAAGAATTCAGATTTTTAACACGAGAGTAAACGTAAAAAGAAGGTTTTACAAGACTCACGTTAACAATATTGCAGCAGTACGCACACAATCGAAGCGCAGTAAGGATGCTAGTGTAACTAGCAAGAATACCACGAAGCAAGAAAAAGAAGTACGCTATTAACTATTAAACGTACCTGTCTCTTCCGAAAACGAATGAGTACGATGAGATCTCGTGTGCTACCATCGAATGAGGTTAGTCT
+
55--(--5--45;;>A>==@<;;EH;66D9=BB;;5:>7<A<::4<73/(/6/////99:):5788========5335::::'::5:.555&5<>9>6665////,/7;;7</545><;===B;<:::=>==8>949::558CBBC?A<=00/:88<<:>9@BBBCC>BB@AAA4::9:47?@=BBEFF2A><??@@B;=>><?:=:<:/88(79;;:=B:954<;4943337*777/7;>AA=@A@777?A?>888;=;;>A@@<@>>>A:=ACC?D@CA???
@ATNG8:01746:04922
GATGGTAGCGCGACGAGCGTAGACCCAGAAGATCAGGAACTCTAGAAGAATTCAGATTTTTAACACGAGAGTAAACGTAAAAAGAAGGTTTTACAAGACTCACGTTAACAATATTGCAGCAGTACGCACACAATCGAAGCGCAGTAAGGATGGCTAGTGTAACTAGCAAGAATACCACGAAAGCAAGAAAAAGAAGTACGCTATTAACTATTAACGTACCTGTCTCTTCCGAAACGAATGAGTACGATGAGATCTCGTGTGCTACCATCGAATGAGGTTAGTCT
+
::<>;BCBBBCCCDFCJGBBBBA@@=AEC@CCCCBB@B@DDDAAAC?CC>B@A@AABDDD3B?BBBBBACCCCC>A@@@@@@1@B?C6;;;6<CEAGCCCCBA@@>@?BC@CCC@BBBCCCCCCCCCCCBCC@AACC>AABBAA?>;@?AAB@BCBBCBBB?BBBBCB?A@;@AA499???8>?:988988(8=9>:;;@@@@A7;8;?CC3858@A@@>AAAA@@@:?;?BD=B??>???BBBBAABB@@@??<;;?A;;;=??;?@???8>A??;??@CABB
@ATNG8:01749:04890
GATGGTAGATACTCGCTGATACACCCAGATGATCAGGAACTCTAGAAGAATTCAGATTTTTTAACACGAGAGTAAACGTAAAAAGAAGGTTTTACAAGACTCACGTTAACAATATTGCAGCAGTACGCACCAATCGAAGCGCAGTAAGGATGGCTAGTGTAACTAGCAAGAATACCACGAAAGCAAGAAAAGAAGTACGCTATTAACTATTAACGTACCTGTCTCTTCCGAAACGAATGAGTACTACTCTCAGAGACACACTACCATCGAATGAGGTTAGTCT
+
ABA@?B=FCDCCCCCCCBCCBBAAB<ACEDCCCB@@?A@BCC@@?C?BB?B?A@@:9:::9%99@@>AABBDBBB=97;A@@@0@A=A;BBB9BCCACDBCCCC;;:;?BC?BCB?AAABBCCMGCDCCCAC@CCBB@@A@AAAAA<?<?CC>ABCBBB??=>AA@AB?AA<??A>BCCBA;?9:3:999*3;8>AAAABBAA=@<AA@@=A<>>BCC>A@>?>?;=B=AAA:AAA?ACBCBBAAABBCBBBCCCBCBCCCCBB>AABA@;@B::59<?@@@B
@ATNG8:01756:04886
GATGGTAGCACGAGTCACTCATATCCAGAAGATCAGGAACTCTAGAAGAATTCAGATTTTTAACACGAGAGTAAACTGTTAAAAAAGAATGGTTTTACAAGACTTCACGTTTAACAATATTGCAGCAGTACGCACACAATCGAAGCGCAGTAAGGATGGCTAGTGTAACTAGCAAGAATACCACGAAAGCAAGAAAAAAGAAGTACGTCTATTAACTATTAACGTACCTGGTCTCTTCCGAAACGAATGAGTACGAGAGTCAGAGCAGAGTACCATCGAAT
+
:4568<<=CA@;;<==;;;;94555.5458=>>>BB7:6/7;///:39:+/)44443333$32889;;::8333(333/(/8888#//(//499:////6;;8823339::1828;688848:9;<;::<<;9556;;;>BBB<A@?>>999295@99.5<:9;7/0)/779;;8;;455=699888.733,/88888$660//-8-//;8:.5,2227.5,22:;;643/38555493222'228.55655577797555<9::8//////73./29935
@ATNG8:01756:04903
GATGTAGAGAGACTGTAGCGCACCCAGAAGATCAGGAACTCTAGAAGAATTCAGATTTTTAACACGAGAGTAAACGTAAAAAGAAGGTTTTACAAGACTCACGTTAACAATATTGCAGCAGTACGCACACAATCGAAGCGCAGTAAGGATGGCTAGTGTAACTAGCAAGAATACCACGAAAAGCAGAAAAAAGAAGTACGCTATTAACTATTAACGTACCTGTCTCTTCCGAAAACGAATGAGTACGATGAGAGAGCTCTCTCTACCATCGAATGAGGTTAGTCT
+
CA@?@<ABBCCBCCAABBBBBBCM>BBB@BAC;;;4;=>>>A??A?AB?B?BBBBBCCC3C?DBBBBBA???B=AABBABB0@@=>2999&9@B>:::B@BCAC@BHCC@CCC?ACCCDCCCBBBCCBBBC?BA;;6:@=>>@9:6;?BAA<?@@@ABBB?BBDFBA?::49A?8;6////(///.33355$//(2222996995;;==AA5;6;;@@@=@?@??C?9<89000*000)000;<8>???452;<:9>>8>>;:;AB6;;>::59==>7<489999
@ATNG8:01757:04923
GATGGTAGGCACTGCGCACACATCCCAGAAGATCAGGAACTCGTAGAAGAATTCAGATTTTTAACACGAGAGTAAACGTAAAAAGAAGGTTTTTACAAGACTCACGTTAACAATATTGCAGCAGTACGCACACAATCGAAGCGCAGTAAGGATGGCTAGTGTAACTAGCAAGAATACCACGAAAGCAAGATAAAGAAGTACGCTATTAACTATTAACGTACCTGTCTCTTCCGAAACGAATGAGTACATAGATATACGTATAGCTACCATCGAATGAGGTTAGTCT
+
::89>A@<7>;@:;5;;;;ACDCCF>CCL?@;;;55./2770////;7;;:>9555;?AAB1B=BBB?@?BCDCC>CCBBBBA2@B?B9AA@@0@BC?BCBCCBC<;7;@CC@CCC>@?CCCCCCCCBBCCBAB@BBBC=AABGBBBB>A?A@@>@GCBBBDC@AAACBC@CC?CBB>@@99959A=:;;:=<3:;5:??AA>BBC@C@BACC8:9:CCCB?BBAAABB@F@BBB<BBC@BBBBBCBBBA?=>>ADAAAAAAAAAAA<AA>>>6::>A>D<@@===
@ATNG8:01758:04884
GATGGTAGCATCATGCATATCTCACCAGAAGATCAGGAACTCTAGAAGAATTCAGATTTTTAACATCGAGAGTAAACGTAAAAAGAAGGTTTTACAAGACTCACGTTAACAATATTGCAGCAGTACGCACACAATCGAAGCGCAGTAAGGATGGCTAGTGTAACTAGCAAGAATACCACGAAAGCAAGAAAAAGAAGTACGCTATTAACTATTAACGTACCTGTCTCTTCCGAAACGAATGAGTACGTGTGCGACGTGTCTCCTACCATCGAATGAGGTTAGTCT
+
55<>;>BBBCBBCBCCCCCDCCCCC?CCD@DDC@@@=@=@A@8:5=:CF?C@9:7<8;;;)949=777;888;;<188/////$//(/(///&/8;288=:767./(./33233538888==CCBBBCCCCBB@BB@@<@???AABB>B@CCC?CCCCCAAA?ABBBBB>BB>BBA:?@999+9>>;99888(8>:A888??@FD;@;@@AA1818<A@?=@A@@???9::000+000,0AA@BBBBBB???BCCB>==A>>;>?@;>A@880898<8=7=@:99
@ATNG8:01770:04926
GATGGTAGTGTCATATGAGAGTGTGTACTCATTCGTTCGGAAGAGACAGGTACGTTAATAGTTAATAGCGTACTTCTTTTTCTTGCTTTCGTGGTATTCTTGCTAGTTACACTAGCCATCCTTACTGCGCTTCGATTGTGTGCGTACTGCTGCAATATTGTTAACGTGAGTCTTGTAAAACCTTCTTTTTACGTTTACTCTCGTGTTAAAAATCTGAATTCTTCTAGAGTTCCTGATCTTCTGGTATGACTAGTGTACTACTACCATCGAATGAGGTTAGTCT
+
:?>??BBCBBBBBECBCBCCEDBBBCAAABBB@BCC@CC?B?BCCCCCC@CDDBB?B@CCCC?C@DDAAABBBD<@@CDD1A?<ACCD=BBBC@DCC=BBADFECBC?CCCCDBBB@DBC?B?CBBBCBBC?BBCC?BBCCCBABCCCCCBBBC?CCC@BB?B?BBBBBCCCC?BCDDD9B?@:>>>@>0>ABCC>BBCBBBDCBB@CCCG5BBBBC?C?CB@CCBCCAA>AABBBBCB@BBC@BFDDBBCCCCCBCCCCDDCC?DBBBB?BCAA?@?AAAA@
@ATNG8:01773:04925
GATGGTAGGCGTGTGAGAGTCTGCCCAGAAGATCAGGAACTCTAGAAGAATTCAGATTTTTAACACGAGAGTAAACGTAAAAAGAAGGTTTTACAAGACTCACTTTAACAATATTGCAGCAGTACGCACACAATCGAAGCGCAGTAAGGATGGCTAGTGTAACTAGCAAGAATACCACGAAAGCAAGAAAAAGAAGTACGCTATTAACTATTAACGTACCTGTCTCTTCCGAAACGAATGAGTACGAGAGTCAGAGCAGAGCTACCATCGAATGAGGTTAGTCT
+
<::<254>3///////::=BCCA@@4?BB@BBBBBB7;8;A@@A@?;?A;>:@A:;8===);8555========13388;;;)<>281877&377179<89:799(74<<8A@=8<<<=9676///565<==:>@@@:>>>=99<<+/,//>7=;A=;;//*/565BB=@@:>?@466<<@265<544444$4;5<;@999:889>9=?@=9=<0000/68888?@?>=7:@@8@@B?@@@?996999BB???BBBBCBBBBBAC<>89:?;:9:<:>>CC??>
@ATNG8:01773:04928
GATGGTAGTATATCGCGTCGCTATCCAGAAGATCAGGAACTCTAGAAGAATTCAGATTTTTAACACGAGAGTAAACGTAAAAAGAAGGTTTTACAAGACTCACGTTAACAATATTCAGCAGTACGCACACAATCGAAGCGCAGTAAGGATGGCTAGTGTAACTAGCAAGAATACCACGAAAAGCAAGAAAAAAGAAGTACGCTATTAACTATTAACGTACCTGTCTCTTCCGAAAACGAATGAGTACTATAGACTATCTGAGACTACCATCGAATGAGGTTAGTCT
+
>>><?CGDCCCCCBECCCCCCBCDE@BBC?CABC;;;<ACEKBBBBABD@B?@??:;;;;):<@ABDBBBBBCA8??;;;;;*;C>C5;;;&9EA9>B=BBA@?@?B@CC?@@@?ABCEBCBBBBAD@?:0+0>00+0=;:8:00,0;=>A?BBBCCC:;9:BB>;;500*00/)/77777*86718?@@@A)9:69///==AAA3838=>@1839?BBB?BBAC@?<9=9::::+:==9?BBBBBBAB??@>>>?>AACAAABCBA?BB?@?@BCBB?B?AB@@?
@ATNG8:01775:04925
GATGGTAGCACGAGTCACTCATATCCAGAAGATCAGGAACTCTAGAAGAATTCAGATTTTTAACACGAGAGTAAACGTAAAAAGAAGGTTTTACAAGACTCACGTTAACAATATTGCAGCAGTACGCACACGATCGAAGCGCAGTAAGGATGGCTAGTGTAACTAGCAAGAATACCACGAAAGCAAGAAAAAAGAAGTACGCTATTAACTATTAACGTACCTGTCTCTTCCGAAACGAATGAGTACTGCGTCTCACTCTCCCTACCATCGAATGAGGTTAGTCT
+
BCCB@CCCCBBCEBBBCBCCDCCCD@DCC?B@BB99:;@BBCBBBB?BG@D?CBC???@@2@?BCCABBBCBBC>79;BCCD5CD@D@CCC<CGFACCCCCBA;:7<@BC@BBB@CCBBCCDFCBBCECCC???BBB@BABAAAAB?B@C??=@CCCBACC?AAAACA?BC?778289998+9>?;99:9:9%8>:>888BAAAB;A<??@?6959>AAA?@@@@@AA>A?AAA;A??;?AABDAAABBC;;;CBBBAABC=CCC?BCCCC?BBBB?C@CBAAA
@ATNG8:01776:04892
GATGGTAGTAGTACACTAGTCATACCAGAAGATCAGGAACCTAGAAGAATTCAGATTTTTAACACGAGAGTAAACGTAAAAAGAAGGTTTTACAAGACTCACGTTAACAATATTGCAGCAGTACGCACACAATCGAAGCGCAGTAAGGATGGCTAGTGTAACTAGCAAGAATACCACCGAAAGCAAGAAAAAGAAGTACGCTATTAACTATTAACGTACCTGTCTCTTCCGAAACGAATGAGTACTAACTCTCAGAGACACACTACCATCGAATGAGGTTAGTCT
+
@AA=>CBCBBBCDDDCCCCCEBCCB?BBB?BBBCCC@CACABECC@CCACECCBABFFM1;;;FDBBBCFBBB=BBBBCCF1983::==?6?@C?BBBCCBBBB?B?BD?CCC8=<ADD>>>@@@@???@A<>>=A9@@AB>>:85:;>?A?BBBBBBCF?CAAABB@BB@BAA;8879AA9A999:CDEF3BB>A;;;>>=>>1738??F<B<AA<<=<?D>><<;;C=@@@:@BB@BB@@00000,0@@@@BCBBBCCBBBCCC>AAAAB?AAAB?B?BBBBB
@ATNG8:01730:04948
GATGGTAGACACGTGTGCTCTCTCGTACTCATTCGTTTCGGAAGAGACAGGTACGTTAATTGTTAATAGCGTACTTCTTTTTCTTGCTTTCGTGGTATTCTTGCTAGTTACACTAGCCATCCTTACTGCGCTTTCGATTGTGTGCGTACTGCTGCGATATTGTTAACGTGAGTCTTGTAAAACCTTCTTTTTACGTTTACTCTCGTGTTAAAAATCTGAATTCTTCTAGAGTTCCTGATCTTCTGGATAGCGACGCGATATACTACCATCGAATGAGGTTAGTCT
+
;;:>8=@A?ABBBBCBD>AG@;ACCC;;<B@@;@@AB?BD@C=@;;:>@A=@?>==;@;>6;?6?9>>;>@A888588;;;)<;333;;58==C@BB@=@@<000/993=:=7857A.65;;A;>>@>:76//(/://(.-6-.....6:87779985575964649799A;=55.25;8<+=7?:<;;<<.<<=AA::666?=====8<:::)7686=3949=8://///5.50768/./.335035588:8879;955555;55.5777948://)/48;;8=
@ATNG8:01732:04956
GATGGTAGTGTGTCTCTGAGAGTAGTACTCATTCGTTTCGGAAGAGACAGGTACGTTAATAGTTAATAGCGTACTTCTTTTTCTTGCTTTCGTGGTATTCTTGCTAGTTACACTAGCCATCCTTACTGCGCTTCGATTGTGTGCGTACTGCTGTAATATTGTTAACGTGAGTCTTGTAAAACCTTCTTTTTACGTTTACTCTCGTGTTAAAAATCTGAATTCTTCTAGAGTTCCTGATCTTCTGGAGATACACATGATACTCTACCATCGAATGAGGTTAGTCT
+
888939;>9949955559;;;>CC@@?CCBBE@C?@@<@C@C@CBBBBBBACCCAA?A?A@BB>B@CCCCBBBCB?BBBBD5BB@GCCD>A@AB?CCH@CC<=;CCCGACBBBCBAA>AAA=A=AABBBBCC@CAA@8<<BBCBBBBBBBBBBBB?BBB>CC?B?CBBCCBBCJACDDDD;D?A?BCGFD2DB;;;/9@AABBCC;;:;CCC5@@BBCDG@BBACBBD@AA>@@BB@@@B=@@B=A;<<CBBBB@@@CCC<;;CC>:::?A<9;;@=@?CFAAA
@ATNG8:01742:04961
GATGGTAGCTCTGCTCTGACTCTCGTACTCATTCGTTTCGGAAGAGACAGGTACGTTAATAGTTAATAGCGTACTTCTTTTTCTTGCTTTCGTGGTATTCTTGCTAGTTACACTAGCCATCCTTACTGCGCTTCGATTGTGTGCGTACTGCTGCAATATTGTTAACGTGAGTCTTGTAAGACCTTCTTTTTACGTTTACTCTCTTGTTAAAAATCTGAATTCTTCTAGAGTTCCTGATCTTCTGGTGCCGTCTATCATGTACTACCATCGAATGAGGTTAGTCT
+
ABDA?BBBBB=CBBBCCCCCBBBBCCDEDC@@>@DGI>CB?B@CCCCCDD@EECCB?B@CBBB@CAEBBBEAA@C?AAA@@0BB?CBDG@ECCC@CCC=BB;;;@EDE?BBCDCCCC@BBC@C@CCBBBBCC@CCBB>AAAABBBBBAAABAAAB@BAA>AD=?=@ABCBBCBB=B;;7;CB=A=@@AA@,@CA@A=BCCDB;;:;A@DEDD5DBBCA<@=@@<@BBBBBB@C@CDCCBB=@@A=@BA<AAABBBCCBCBCGCCCACCCDC??@;;6;>ABBCC
@ATNG8:01745:04978
GATGGTAGGCGACATACATACGCGCCAGAAGATCAGGAACTCTAGAAGAATTCAGATTTTTAACACGAGAGTAAACGTAAAAAGAAGGTTTTACAAGACTCACGTTAACAATATTGCAGCAGTACGCACACAATCGAAGCGCAGTAAGGATGGCTAGTGTAACTAGCAAGAATACCACGAAAGCAAGAAAAAGAAGTACGCTATTAACTATTAACGTACCTGTCTCTTCCGAAACGAATGAGTACGATGAGATCTCGTGTGCTACCATCGAATGAGGTTAGTCT
+
B@@B?BBB@DABABCBCCDDCCBBB?BBCADECCAA>B=@@EBBBC?CC?C?CBCCCCCD5B?BCDCBBCCCCC>CB>????1>D<C4:::6;AB?CBBCDDDBA=B?CD?B@@>AACDFBBBBBBCDEGBB?BCBB@BBBB@AA?<A>BAA>BCCCBCCC?AACCBB>BB?A@@>?@88829>?;==<=?.>A?B:99DCD@@8:8:>AA1718<B@@=@AA@@BB?B?BBC>BAA>???CBBBAABBCBBBB=><>C:::?AA=B@>>>8<@9979<?A:::
@ATNG8:01747:04946
GATGGTAGCTCACGTACGTCACACGTACTCATTCGTTTCGGAAGAGACAGGTACGTTAATAGTTAATAGCGTACTTCTTTTTCTTGCTTTCGTGGTATTCTTGCTAGTTACACTAGCCATCCTTACTGCGCTTCGATTGTGTGCGTACTGCTGCAATATTGTTAACGTGAGTCTTGTAAAACCTTCTTTTTACGTTTACTCTCGTGTTAAAAATCTGAATTCTTCTAGAGTTCCTGATCTTCTGGAGATATCATCAGCGAGCACATCGAATGAGGTTAGTCT
+
5;A@259BCBCBCDCCCBBCCA@A@@@B@@AB?B@AA;@B@BABCBCDDC@BCA@@=@?AAA@=A<@??DBBDDC?BBBBB3@?:@99:29AAA=@@A=@A<@@AAA@?B@@@CB@@;AAA:=8<>?::;@C=B???7;;===>>BBA@@A?;;@1///9==9=9@@@A?????5:8889)8:=9==<<;*<=///)/77///:9:==ADDC/>??@B<@<>>:=@@???A;?<?@BAA@<?>>:<=>@@A>@>@@>>99956688;><59///6<9=<=<A
@ATNG8:01749:04945
GATGGTAGGCGAGAGTGAGACGCAGTACTCATTCGTTTCGGAAGAGACAGGTACGTTAATAGTTAATAGCGTACTTCTTTTTCTTGCTTTCGTGGTATTCTTGCTAGTTACACTAGCCATCCTTACTGCGCTTCGATTGTGTGCGTACTGCTGCAATATTGTTAACGTGAGTCTTGTAAAACCTTCTTTTTACGTTTACTCTCGTGTTAAAAATCTGAATTCTTCTAGAGTTCCTGATCTTCTGGGCTGCGCTGATATGCGCTACCATCGAATGAGGTTAGTCT
+
//7748994;CBCCCBACBB666<>=ABDFAA@ACCC>BB?B>;;:@?@?<@>A::8:?AAAA=B=????BABBB?ABDDD2A@<@999,3<?@;?=A9>?>?A@@9:79@BBBAAA;AAB<@;:::=;;;>:>=>?6;;;AA???@A@AA888>;===;@A<?<?@@AA???@<AAAAA5><>:>=??=+::99:3:@@@AAAA==7<=<=.===>B<A<AB=AA>>;;::=;>=>@>>;9;;;6=///<<;<@???A>>=A@@<>::::96669596;8999
@ATNG8:01756:04976
GATGGTAGGCGTGTGAGAGTCTGCCCAGAAGATCAGGAACTCTAGAAGAATTCAGATTTTTAACACGAGAGTAAACGTAAAAAGAAGGTTTTACAAGACTCACGTTAACAATATTGCAGCAGTACGCACACAATCGAAGCGCAGTAAGGATGGCTAGTGTAACTAGCAAGAATACCACGAAAAGCAAGAAAAAGAAGTACGCTATTAACTATTAACGTACCTGTCTCTTCCGAAACGAATGAGTACGAGAGTCAGAGCAGAGCTACCATCGAATGAGGTTAGTCT
+
@AA>ACED@CCBABDCCDD@@ADEH>BBB@CC99:C@C@CCCBCDC?@@?A>@ABBBBBB3B@CCB???BBBCD>CAAA@A?/==8<;@@@6@BB?BAAACBA??:=<A@;@@@5<<@@;;===@@?>>>>A<AB@@:=;<<9<<<5<:>AC@CA<AB???=B@@@BB?BB?BCC=>=8666)89815;;;;/67.6>>>AA@@@:=:>CAD;@<>B557<AABA<<=<A=>>>9>AA?AAAB99:B>>BF>>=>>@@@@AAAB@@<>899D=BA??<A;@?@@?
@ATNG8:01759:04974
GATGGTAGTCTGCTCTGACTCTCGTACTCATTCGTTTCGGAAGAGACAGGTACGTTAATAGTTAATAGCGTACTTCTTTTTCTTGCTTTCGTGGTATTCTTGCTAGTTACACTAGCCATCCTTACTGCGCTTCGATTGTGTGCGTACTGCTGCAATATTATTAACGTGAGTCTTGTAAAACCTTCTTTTTACGTTTACTCTCGTGTTAAAAATCTGAATTCTTCTAGAGTTCCTGATCTTCTGGGTCTACGCTCGTCGCGCTACCATCGAATGAGGTTAGTCT
+
59A>?ABBBCBCCCCCBBBBBCCCCCCBBA@?AABB=BB?A?BCCCCCD@CCCCC?C?CCCC@C@CCCCCCBCEADBCCC1BB@BBCB=BBAA?BCC?CC;;;BBCJ@CCDBBBBB@BBB?C@CCCCCCAA>ABBB?CCCBBBCBBBBBCCDCC@CBB8:8@C?CBCCCCCCC?CCDDD<D?C;;;999*9CBBC?CCDCCCCCBCACDCD5BBBCG@B@CC@CBBCDBB>B@BCBBCB=@?AA<@BBBCCBEBAABB@@?BBB@CAAAC@BB@A>@?ACAAA
@ATNG8:01761:04947
GATGGTAGGTGCAATGAGTGTATCCAGAAGATCAGGAACTCTAGAAGAATTCAGATTTTTAACACGAGAGTAAACGTAAAAAGAAGGTTTTACAAGACTCACGTTAACAATATTGCAGCAGTACGCACACAATCGAAGCGCAGTAATGATGGCTAGTGTAACTAGCAAGAATACCACGAAGCAAGAAAAAGAGTAACGCTATTAACTATTAACGTACCTGTCTCTTCCGAAACTAATGAGTACTGCGTCTCACTCTCGCCTACCATCGAATGAGGTTAGTCT
+
448:7;BC?BBAC@CCCDFCHHCC@C;;7:BBB@@=@=AABC@@@99929;>@=??@@@.@>AABBAAABB@@8@;00000(00+/6;;=.857367559AA;;7;<AA=?;:387?@@@AAAA?????DD=@@=<8<9<<>?9:6:>==?<=:::@???==>>A>><>A=AAA5:;;;5:>@:88888(8=>;:5:<=///*/+/==D7<8;AA@@;?AAAC>><><AA@:@@@=>==>;;;>=?A???@;;;=>::70733-222290---:9@9;::>@
@ATNG8:01767:04956
GATGGTAGTGTGTCTCTGAGAGTAGTACTCATTCGTTTCGGAAGAGACAGGTACGTTAATAGTTAATAGCGTACTTCTTTTTCTTGCTTTCGTGGTATTCTTGCTAGTTACACTAGCCATCCTTACTGCGCTTCGATTGTGTGCGTACTGCTGCAATATTGTTATCGTGAGTCTTGTAAAACCTTCTTTTTACGTTTACTCTCGTGTTAAAAATCTGAATTCTTCTAGAGTTCCTGATCTTCTGGGTGTATCAGCGAGTATCTACCATCGAATGAGGTTAGTCT
+
:><>;>BCB@;;=9;6<>CDEDBBBBBCBBBD@DCDD=@@?B?BCCCCDD?BCCAA>ABCCCC?C@CCCCBB@A@;@@AAA2BD:;;CC>BBBB?ACA?BC:;;DCBB@BBBBBCCC@CCC?B?EBBBBCBB?BC@@=ACCA@ADDBBBBBBBBB?@A@@CD?:;:CCBBBBCB?CDBBD6;5;>;;<;;*;CFEG?BAABBBBBBCACCCC5BBBAB=A@BC?A@@BBBB>A?AAADAA>AACC=ECCCCBB;;;B;;<CBBCC@@;;;C?BBBB@C@CCBB@
@ATNG8:01771:04951
GATGGTAGAGAGAGCTCTCTCATCGTACTCATTCGTTTCGGAAGAGACAGGTACGTTAATAGTTAATAGCGTACTTCTTTTTCTTGCTTTCGTGGTATTCTTGCTAGTTACACTAGCCATCCTTACTGCGCTTCGATTGTGTGCGTACTGCTGCAATATTGTTAACGTGAGTCTTGTAAAACCTTCTTTTTACGTTTACTCTCGTGTTAAAATCTGAATTCTTCTAGAGTTCCTGATCTTCTGGACAGAGTGTGCAGATACTACCATCGAACCACCTAAGTCT
+
;;>>:=<<==BBCCC@6;6>=<=>BCBBCE<;7;A@=8=B;@<@:>>;BB@BBC@A=??AA@C9B9<BBCCA@@A8=>;=;,;?4>?AB9BBBB@DB@;00*///:;;8;<::66//)/66/6/799;;DAA=;;;A388>===?==>>>>@@@A<???<>><?<@AA?@?;:;:>9899)87<788888(6:565(5795.///.8(...&.888849688489555884849999>@=BAA<@=>=B?::::::::9<<==@:>=?<<9<7=>3::399:9
@ATNG8:01771:04970
GATGGTAGCTCACGTACGTCACACGTACTTTCGTTTCGGAAGAGACAGGTACGTTAATAGTTAATAGCGTACTTCTTTTTCTTGCTTTCGTGGTATTCTTGCTAGTTACACTAGCCATCCTTACTGCGTTTCGATTGTGTGCGTACTGCTGCAATATTGTTAACGTGAGTCTTGTAAAACCTTCTTTTTACGTTTACTCTCGTGTTAAAAATCTGAATTCTTCTAGAGTTCCTGATCTTCTGGGTCTCTCTCTCACGCACTACCATCGGAATGAGGTTAGTCT
+
44895:=BCDCCAABCCCCCBBDCBCCCFF?DEDD=BC@C@BB;;;BC@CDCCCAB@BBCC@B@BCCCE::;C@DDDDD3:949?@@9@BBB>BCD@CC@AABCCD>AABBBBCC@CBB?B@BBBBBBBD478;:4;;===@@??@BBB@??A@AAA>AA>B??@?@>>BBB?BBBBB9?;?;???>>.==>>?5<==;;;CD??:>DFD/>;;;@<?=??;?ABB888<?<@?AA?C=AAAA:AA??8::>>@A8::A?66759/--)-2---66>67779/
@ATNG8:01772:04933
GATGGTAGCAGACGTGACAGAGCGCCAGAAGATCAGGAACTCTAGAAGAATTCAGATTTTTAACACGAGAGTAAACGTAAAAAGAAGGTTTTACAAGACTCACGTTAACAATATTGCAGCAGTACGCACACAATCGAAGCGCAGTAAGGATGGCTAGCGTAACTAGCAAGAATACCACGAAAAGCAAGAAAAAAGAAGTACGCTATTAACTATTAACGTACCTGTCTCTTCCGAAAGAATGAGTACTGCGTCTCACTCTCGCCTACCATCGAATGAGGTTAGTCT
+
BBC>@CCCCCCCCAACBCCCCCAAA?BBD@BBBBAA>A@CBCBBBB>BC>B>BBB?@@@A2B@CCCABBBBBBB=AA@@@@@2@B=B7;;;7<EFAEBBBCCCBB?BACC@CBC?BABBCCDEBBBDDBBAC?AA??;?AABBBBB?B@DDD@CCABAADA?CCCBBB?>=8??>3:99999+999;988888%8=9=868@AAAB8;8:@DA7;7;?BBC@C@@?AA@;?;===8?@=ABBDBAABBBDBBBBAAACFBBA=ADD?C@AAB@CD??=?@DB???
@ATNG8:01731:05010
GATTAGTATAGAGCTCTACATAGTACTCATTCGTTTCGGAAGAGACAGGTACGTTAATAGTTAATTGCGTACTTCTTTTTCTTGCTTTCGTGGTATTCTTGCTAGTTACACTAGCCATCCTTACTGCGCTTCGATTGTGTGCGTACTGCTGCAATATTGTTAACGTGAGTCTTGTAAAACCTTCTTTTTACGTTTACTCTCGTGTTAAAAATCTGAATTCTTCTAGAGTTCCTGATCTTCTGGTGAGATATGCATGATGCTACCATCGAATGAGGTTAGTCT
+
C@A>BABABCDDDCBBBDBCCCCCBBBDBB?BBBB=BC?B?BCCCCCA=BBBBB>B?BCBB?C>C>BAAADCC@BBBBB2AC?B?>>:?BCC8D>>:>?1888<AA:>@A><=@B=B?@;A9??A>@@?A<AAAA7;=A>>>>>AA>@=>?>?:?AA<AA<@;>>???AA@@<@AAAA5A=A=?>>>>/>AAAD7::55BAA?==17886$29<:?4=9=A;?A@@@@@<@<A???@@:===>BB???A===@@>>AAA@?>>:>=><?9><><:>9>@=<>
@ATNG8:01731:05012
GATGGTAGCGCATATCAGCGCAGCCCAGAAGATCAGGAACTCTAGAAGAATTCAGATTTTTAACACGAGAGTAAACGTAAAAAGAAGGTTTTACAAGACTCACGTTAACAATATTGCAGCAGTACGCACACAATCGAAGCGCAGTAAGGATGGCTAGTGTAACTAGCAAGAATACCACGAAAGCAAGAAAAAAAGAAGTTACGCTATTAACTATTAACGATACCTGTCTCTTCCGAAACGATGAGTACTGCGTCTCACGTCTCGCCTACATCGAATGAGGTTAGTCT
+
<<<>?B?A@BBDBCBCBDA:;;BBB<BBBAFJCBAB?A=@BCBCCC?AB>@<?9;:5>>>,@:;?;=<<==<<<4<<?@@@@1<?7<.955&5<;6<=;655=44.43983:;<7<<855;<@=CBB969:;4;A>@6::965<@A=@;959.9?<@BB==<9995<>;>>:>:<488333,39987898888#33,33,3377<884865555/5/52226616662223.32...'..7...22222225444444444397616/////8833///)/)/9778
@ATNG8:01731:05023
GATGGTAGGCGACATACATACGCGCCAGAAGATCATGGAACTCTAGAAGAATTCAGATTTTTAACACGAGAGTTAAACGTAAAAAGAATGGTTTTACAAGACTCACGTTTAACAATATTGCAGCAGTACGCACACAATCGAAGCGCAGTAAGGATGGCTAGTGTAACTAGCAAGAATACCACGAAAAGCAAGAAAAAAGAAGTTACGCTATTAACTATTAACGTACCTGTCTCTTCCGAAACGAATGAGTACGATGAGAGAGCTCTCTCTACCATCGAATGAGGTTAGTCT
+
6668@==@<@995<555<5554955.56=9<::7///)/)/779:;;.55.4688455===)>9=;;;<<<;;499099;:999$5;6;<.555&5<<.5555599444)/37717//)/7//4:::==556<<<<<AACD?@@BBBBBD>B=BAA<AABBB;;;=???CCD@BA>??<<973333&333,/;;;;;%993//(//99;=<>=?BB??;A==;A@@=ABA;;;@<@<@@@8@A@<@>A?@?BCC999BB@>=>>>?DBB?BB=;;C@@=@?;;5:8<@CBB
@ATNG8:01732:04983
GATGGTAGTGTCATATGAGAGTGTGTACTCATTCGTTTCGGAAGAGACAGGTACGTTAATAGTTAATAGCGTACTTCTTTTTCTTGCTTTCGTGGTATTCTTGCTAGTTACACTAGCCATCCTTACTGCGCTTCGATTGTGTGCGTACTGCTGCAATATTGTTAACGTGAGTCTTGTAAAACCTTCTTTTTACGTTTACTCTCGTTTAAAAATCTGAATTCTTCTAGAGTTCCTGATCTTCTGGTCTACTACACTGTACTCTACCATCGAATGAGGTTAGTCT
+
A::68<666B=C??@CCCCCDCCDB@@@@@00)0;;739@6?/9:CBAAA>0//99496:B@@=A@BABB@CCCC?@@@@@2@@<ACBB>BBDC@IDC?AC?BA@D:;5:B;:96>>:@BB@B@BAAABCBB@BBCC@BBBCCBABABBAA;;;A=AAB>AB=@<@AA;;9AAB:99EDD9C?C@@@@@@,@@;;;0;@@BCCCCF0<;<;*;::9@>C?@@:999><8>:>+0/9<<@A?BC<GB@@@BBBBBABBCCBBB@@<;;;;B??;:9?B>:;;BB
@ATNG8:01733:05025
GATGGTAGTACATGATAGACGACACCAGAAGATCAGGACTCTAGAAGAATTCAGATTTTTAACACGAGAGTAAACGTAAAAAGAAGGTTTTACAAGACTCACGTTAACAATATTGCAGCAGTACGCACACAATCGAAGCGCAGTAAGGATGGCTAGTGTAACTAGCAAGAATACCACGAAAGCAAGAAAAAGAAGTACGCTATTAACTATTAACGTACCTGTCTCTTCCGAAACGAATGAGTACATGTGCGACGTGTCTCCTACCATCGAATGAGGTTAGTCT
+
<<<>@BCC;;:DCCCBAA@00//99599<<?CCBBB?CCCCDBBC@AA>A@CBCBBDDD3C?BBCCBBCBBBL?;;;CDCD5BB@FADDF<BDCADCCB@A@;;5<=@B=;;;59:@?@@BBBBBBBDBBCACBBB@CBBBCCCC@DACBB@BCBBBCDB@BBABBB=???CBB9:9@>=8>9:3:::9:(8@=A>@@BBCBC?D?CC??:>9=ACBC@BCCBBCC@B@BCC=B@@<??????@@@@?:9:@???BBBBC?AABABBAAA@<>>A<@;>==??
@ATNG8:01739:05006
GATGTAGGAGACTGTAGCGCACCCAGAAGATCAGGACTCTAGAAGAATTCAGATTTTTAACACGAGAGTAAACGTAAAAAGAAGGTTTTACAAGACTCACGTTAACAATTTGCAGCAGTACGCACACAATCGAAGCGCAGTAAGGATGGCTAGTGTAACTAGCAAGAATACCACGAAAGCAAGAAAAAGAAGTACGCTATTAACTATTAACGTACCTGTCTCTTCCGAAACGAATGAGTACCTCTCAGACGCTCGTCCTACCATCGAATGAGGTTAGTCT
+
CC:66;>:=ADA;;6;656==AB=?@@?@@@@@D?@@?AABDB?DC?B>AABBAABA2A=ABA999CBBBC>BBBBCCC3BB?>=CCC5==@<@@BAAAC@@;@=AA:==6=>>>?BBA???@AAA??<??AA;><==>>>><@<@??=DBAA@?;;5;:==AC??;3:7706=98819//(/////'/5/89<<@:::C<A<@@>>:=997///068;;<<<6;46//)///(/////556999@>=<777799<<8=;:5:888?=AAAA=A<AAB=>
@ATNG8:01741:04998
GATGGTAGCGCGACGAGCGTAGACCCAGAAGATCAGGAACTCTAGAAGAATTCAGATTTTTAACACGAGAGTAAACGTAAAAAGAAGGTTTTACAAGACTCAGTTAACAATATTGCAGCAGTACGCACACAATCGAAGCGCAGTAAGGATGGCTAGTGTAACTAGCAAGAATACCACGAAAAGCAAGAAAAAGAAGTACGCTATTAACTATTAACGTACCTGTCTCTTCCGAAACGAATGAGTACGTGTGCGACGTGTCTCCTACCATCGAATGAGGTTAGTCT
+
44:<8<BCAAABCEFCCCCDC@?@@=@BD@CBBBCA>@@BBBBCCB?AC>B?BA?>????.??BBCCCBBBCBE=A@ABAAA0AA>A4;;;.9@A=BCBBDDBB@B@BE@CCC@BBB??@CBCAAAAAAAA>AACA>AABBBBA@<A?CCB?B@@BBCBB>ABBBBB?AA>BBB8<>8989+:=<8=AA?A28918AA@BBB@@<>:>AAA;A;@@;==;?A>>;;><@=>=<4=;:5;A@@:::BBBBBBBCCCBBBBBC>AAC@BAAAB?BBA@<;;BB=>=
@ATNG8:01743:04996
GATGGTAGACATATCGTACTCTCTGTACTCATTCGTTTCGGAAGAGACAGGTACGTTAATAGTTAATAGCGTACTTCTTTTTCTTGCTTTCGTTGGTATTTCTTGCTAGTTACACTAGCCATCCTTACTGCGCTTCGATTGTGTGCGTACTGCTGCAATATTGTTAACGTGAGTCTTGTAAAACCTTCTTTTTACGTTTACTCTCGTGTTAAAAAATCTGAATTCTTCTAGAGTTCTGATCTTCTGGGTGCGCTACAGTCTCTCTACCATCGAATGAGGTTAGTCT
+
@@CB@BBABBFAAAECCDCCC>>??@@@>=<<9<BBA;?@=@<A=>>AAA=A@AAB@B@BBBD?B?BBBBCCA79/33333$384:AAA5=983828999)9>8A@<7=?:>>@@A??=;C>>9>;?B<>==<?9>?<<9=@A@??@@>>>AA>:9:::8708808:;;;AABAAA;@@ABA5?5;4:::::*:=;;;3;===@@A=::188888%8==?@<A=AA=AAAA???<A@@;<//-/8==46;:????@@??@@AAAACC<>:::?=;;:>=B=<<<A@
@ATNG8:01746:05015
GATGGTAGTGCGTGAGAGAGAGACCAGAAGATCAGGAACTCTAGAAGAATTCAGATTTTTAACACGAGAGTAAACGTAAAAAGAAGGTTTTACAAGACTCACGTTAACAATATTGCAGCAGTACGCACACAATCGAAGCGCAGTAAGGATGGCTAGTGTAACTAGCAAGAATACCACGAAAGCAAGAAAAAGAAGTACGCTATTAACTATTAACGTACCTGTCTCTTCCGAAACGAATGAGTACGAGAGAGCACACGTGTCTACCATCGAATGAGGTTAGTCT
+
;;;;<???BBBBGDCABAC>@@00-/9<7<@CC99;;?BCDBABC?BB?B@CDBBBBAA1B@CCC@A@BBBBC>??>@@@@0AB>B4;;;*9BB?BBFDFCGCB?C@CC@CCC=AACCCBBCCCCAAABBB?CDDD?AAABBBBB?C@CCC?CAABCCCA?CDDBBB?BB?BBB?BB::9,8;;888999(7?<A;;;BBBBA<A;@@AD<A<@@B@@<@@AAABB@C?CCD>E@?<?AABBBCDBAACBBBBBBBBBBADA>><>B<::3:>8818:>B?@A
@ATNG8:01747:04983
GATGGTAGCTCTGCTCTGACTCTCGTACTCATTCGTTTCGGAAGAGACAGGTACGTTAATAGTTAATAGCGTACTTCTTTTTCTTGCTTTCGTGGTATTCTTGCTAGTTACACTAGCCATCCTTACTGCGCTTCGATTGTGTGCGTACTGGCTGCAATATTGTTAACGTGAGTCTTGTAAAACCTTCTTTTTACGTTTACTCTCGTGTTAAAAATCTGAATTCTTCTAGAGTTCCTGATCTTCTGGGCAGACTCTCACAGCCTACCATCGAATGAGGTTAGTCT
+
?@?<8:;?BB<BCBBCCABACBBBGDCCCC;;9;DDD>BC?B?@@@BBBB>BB;;;=@=@BCC@EECCAA@DDAB?A@???,=?;>@AA<AABB?BBC?CE@;;;CBB?BBBCBBBB?A@D@C@BBCD@AACAECBB?CCCCBB@@@@00,0===@;><B?CB@B@CCAAACCAA?@CCED:C:;7;BBBB2BBCCC:<;DBBBBBCA5;;;;*;;<;@=@?BB@CCCBBAA>A?AA@A@E@C?BB>ACCCCCBCCCBBBB?A@@59:??@?ABCB?B?BCBBC
@ATNG8:01751:04989
GATGGTAGTGTGTCTCTGAGAGTAGTACTCATTCGTTTCGGAAGAGACAGGTACGTTAATAGTTAATAGCGTACTTCTTTTTCTTGCTTTCGTGGTATTCTTGCTAGTTACACTAGCCATCCTTACTGCGCTTCGATTGTGTGCGTACTGCTGCAATATTGTTAACGTGAGTCTTGTAAAACCTTCTTTTTACGTTTACTCTCGTGTTAAAAATCTGAATTCTTCTAGAGTTCCTGATCTTCTGGTAGAGCGTGCATATATCTACCATCGAATGAGGTTAGTCT
+
CCA<>ADDCBBBCCDDCCCABBDCCCCCCBBC@BBBC>CC?B?BBBCCCD@CCCCC@CABBBA?BADCBBCCCDD@CCCCC5CD?BBBD=DBCC@BAA;BD8;:BCBCACDFHBBBD?BBD?B@CHBBBBBB@BCCC@BCCCCCBCCCBBCDCBB?BBB@CC@C?BBBCCCCCC@CBBBB:B?C?BBBBB2BCBCC;::CCCCDA@@4:;:;*;BACC?B?A@>ABBCCBB?B@CCBBBC>@@B@BCFDCBBBBBBBABCBCBBA?@@??@=@@@A?A>ACC@@
@ATNG8:01754:04986
GATGGTAGTGTGTCTCTGAGAGTAGTACTCATTCGTTTCGGAAGAGACAGGTACGTTAATAGTTAATAGCGTACTTCTTTTTCTTGCTTTCGTGGTATTCTTGCTAGTTACACTAGCCATCCTTACTGCGCTTCGATTGTGTGCGTACTGCTGCAATATTGTTAACGTGAGTCTTGTAAAACCTTCTTTTTACGTTTACTCTCGTGTTAAAAATCTGAATTCTTCTAGAGTTCCTGATCTTCTGGGTCTCTCTCTCACGCACTACCATCGAATGAGGTTAGTCT
+
@@BBACDCABBDCCCBCCDCCCCCCBBBBB@@>@CCD=CC@E>:;;BBBC@AAACGADACCCC@C@CCCCCHCCB@BCCBC5CCABBCJ?AAAC=AAB>CD;<;CMBC@CCCBDDCD@CBB>B@CCDBBBCGABB@?<A@BCC@A@EBAACAA@A?AAA?BB?C?B@@@CCBBB>AAABB9B@C@BCHEH5CCBBB<BBBBBCCCBB@BCBC2BAAA@<@?@@=ADBBCBB?C@CCCBBD?A@DD>CCCBBBBDCBBBDBBBBBB=@@ACC?@@@@=@?BCCBB
@ATNG8:01758:04991
GATGGTAGTCTCAGATAGTCTATAGTACTCATCGTTTCGGAAGAGACAGGTACGTTAATAGTTAATAGCGTACTTCTTTTTCTTGCTTTCGTGGTATTCTTGCTAGTTACACTAGCCATCCTTACTGCGCTTCGATTGTGTGCGTACTGCTGCAATATTGTTAACGTGAGTCTTGTAAAACCTTCTTTTTACGTTTACTCTCGTGTTAAAAATCTGAATTCTTCTAGAGTTCCTGATCTTCTGGGCTCTCTCTCACGCACTACCATCGAATGAGGTTAGTCT
+
B;;69==BCCDCDDCCCDCCBCCBCCCDAAAEBBBC>CC?C@CCEBBBC@CBABA@D@A@AB@C?BBGBABCBB=@@BAA0AA<?@CD>AACC@CCB?BC9;;@CAB?AACDDCCC@CCC@C?CCCCBBBD@CCCC@CBBBCCCBBBCBCABBD@CAA>AD@F?BABBCCCCCBDCCCC9B>B=<;;;;*;CBCC>AACCCBCCEF@BBCD5C@@AB?B@CC?BBCCCBB?B@BBBCDD=@?CC>CDCCBBCBBBBCBBBBBB@BCCBB?CBBA?B@CEA@@
@ATNG8:01759:05010
GATGGTAGTATCTGCACACTCTGTCCAGAAGATCAGGAACTCTAGAAGAATTCAGATTTTTAACACGAGAGTAAACGTAAAAAGAAGGTTTTACAAGACTCACGTTAACAATATTGCAGCAGTACGCACACAATCGAAGCGCAGTAAGGATGGCTAGTGTAACTAGCAAGAATACCACGAAAAGCAAGAAAAAAGAAGTACGCTATTAACTATTAACGTACCTGTCTCTTCCGAAACGAATGAGTACAGAGAGTACGATATGTCTACCATCGAATGAGGTTAGTCT
+
555=9>CCCCBBBCCCBBBCCCGAA?ACC@BBBBBB@B?AACCBBA?BC@D?ABBCCCCC3C?BBBBAAAABCB;@@ABDEE3BB?B8;;;6;AD@CCCBCCCCC?B?BD@DBB?CABBBBCCGCCCCCCCC?BBBB?BBBBBBAA>BABBB@CCCCCCAA?CCCBBB?>?9??>9>=::9:+9==9?BBBBB)@=9=///=@A=?3838=@@3858ABBC@CCABBBD;=;999/99:39@@BBBBBBCCCBBBCCCCABB>>>8827><<=9:;:@<?;?B?>>
@ATNG8:01762:04992
GATGGTAGGCGTGTGAGAGTCTGCCCAGAAGATCAGGAACTCTAGAAGAATTCAGATTTTTAACACGAGAGTAAACTTAAAAAGAAGGTTTTACAAGACTCACGTTAACAATATTGCAGCAGTACGCACACAATCGAAGCGCAGTAAGGATGGCTAGTGTAACTAGCAAGAATACCACGAAAGCAAGAAAAAGAAGTACGCTATTAACTATTAACGTACCTGTCTCTTCCGAAACGAATGAGTATTATGTAGAGCTCTATACTAATCGAATGAGGTTAGTCT
+
BCCC@CBB?BBBAA@BCCBBBBBBC?CDD@CCCCBC@C@BCBBBBC@CC?C@BBBACDDD3C?CCCCCBBBCCC>BA3::::(9@;>;@@@2>8@<@@BBAD?8818:??;>>B;?>AAA@@@A@?@?>>>A<<<<<8==>==>;;6;;A;@=@BABBBBB@BCCCDC?BC@CCC4:::::0;@=<@FA@@,0000@@@ABBAA>@=@A>>:>?A@@AA?BBBB@??@A<??>4>;;7;@@@;;;?BBCBCDCBBBCCCAAACC?CCBB?999@=?;AAAAA
@ATNG8:01764:05022
GATGGTAGTACATGGATAGACGACACCAGAAGATCAGGAACTCTAGAAGAATTCAGATTTTTTAACACGAGAGTAAACGTAAAAAGAAGGTTTTACAAGACTCACGTTAACAATATTGCAGCAGTACGCACACAATCGAAGCGCAGTAAGGATGGCTAGTGTAACTAGCAAGAATACCACGAAAGCAAGAAAAAAGAAGTACGCTATTAACTATTAACGTACCTGTCTCTTCCGAAACGAATGAGTACAGAGAGTACGATATGTCTACCATCGAATGAGGTTAGTCT
+
9:CE;@B<=777//)/:77;?>==651565.6><::<.5.5;:445:58;2;288:555555#57<996669;DDF>CAAACCC1BB@B=BAA3@;<59@?>?@BBC@G@BB@CCC;:;CDBBCBBBBBCCCBB>BA@@?B@@@ACA@=AAAAA?ACCCCBBB@ECCCCC=:9399929<999+7336333333#3757>:?@;?A@9>:==9:0807=CBBACC;;;BB@D@CCH?B;;6:@@@@AAAA?????BABBEBBBABAAC?B:98A;;:;;=B=>>>@>
@ATNG8:01764:05025
GATGGTAGAGTATCATGTGTATCTCCAGAAGATCAGGAACTCTGAAGAATTCAGATTTTTAACACGAGAGTAAACGTAAAAAGAAGGTTTTACAAGACTCACGTTAACAATATTGCAGCAGTACGCACACAATCGAAGCGCAGTAAGGATGGCTAGTGTAACTAGCAAGAATACCACGAAAGCAAGAAAAAGAAGTACGCTATTAACTATTAACGTACCTGTCTCTTCCGTAACGAATGAGTACGTGTGACGTACGTGAGCTACCATCGAATGAGGTTAGTCT
+
<<=>@CBBBCBBBCCBCCCBBBBCD?BBB?BDDCCC?C@BB@@@B?BDAEACBBCDDDD5C@BBBCCCCCCCC?BBBBBBB2BCBC@CDD;CCD@CBBAACC@@=@@BC?AAA=@@B?@@BBBBBBBCCCCACBBB@CBBBCBBB?C@C:;;;DDDCCCB@CCCACA?BC@ABB@B@@@?8=9:399999(8@;@9:9BBBCC@C;?@CC;?<?ACBB>AAB@@@B<@=@CD@DCC?CBBBCCAABBBBCBCCDBBAABBBBCC?BAAAB>>>>B?B?BBBAA
@ATNG8:01765:05000
GATGGTAGTGTCATATGAGAGTGTGTCTCATTCGTTTCGGAAGAGACAGGTACGTTAATAGTTAATAGCGTACTTCTTTTTCTTGCTTTCGTGGTATTCTTGCTAGTTACACTAGCCATCCTTACTGCGCTTCGATTGTGTGCGTACTGCTGCAATATTGTTAACGTGAGTCTTGTAAAACCTTCTTTTTACATTTACTCTCGTGTTAAAAATCTGAATTCTTCTAGAGTTCCTGATCTTCTGGTAGAGCGTGCATATATCTACCATCGAATGAGGTTAGTCT
+
9///6;;<C====<=<AB@BB@BB@@@ABBB?B;;98;C?B@DCC=96>8=<=A=8<6@:550:?CDEBAAA9:29A@@@5?@=?A@@6959509>B=<A=AABCCCACCCCCCCCABB@=A<@ABBBCCB@CCCB@CCCCCDAABCCCB@@@A>B;;:;B@D@CBCBBCBCC@CCDCC:B<@=@@AAB0ACDBC=BBBA@AC;<;@CDFM5@AABB:;7;C?@@@AAAB?B7:9>A@A4:;?<@ABBC@@@CCCAA@DBBA;;500;00+0>>@?E??CCCB
@ATNG8:01774:04980
ATGGTAGCATCATGCATATCTCACCAGAAGATCAGGAACTCTAGAAGAATTCAGATTTTAACACGAGAGTAAACGTAAAAAGAAGGTTTTACAAGACTCACGTTAACAATATTGCAGCAGTACGCACACAATCGAAGCGCAGTAAGGATGGCTAGTGTAACTAGCAAGAATACCACGAAAGCAAGAAAAAGAAGTACGCTATTAACTATTAACGTACCTGTCTCTTCCGAAACGATGAGTACCTCTCAGACGCTCGTCCTACCATCGAATGAGGTTAGTCT
+
8-/)/:=:;@CCCCCABBBAAABE@CCC@CDCBBB?B9@@CBA:;98A8A9A@BBCCC9B@BBB>?>AA??=5:9<;;;;';?:;4995&5===BCEFCDBBA<@<;<6;AA?CDBAB@AADDCCCCC@>:=>::4;?A@A;99;@;@9969@@>ADAA>AAABBB?BA=A@@8?997?)77>>BBDDD3BB@B@AB?;7==+/-/9==6:6:=BAC?B;;;A@?;>9=<<3<000==?AAB>ABBBBBB???BCB??<?@?5;888;5;>>A:=8=B::9
@ATNG8:01776:04990
GATGGTAGACACGTGTGCTCTCTCGTACTCATTCGTTTCGGAAGAAACAGGTACGTTAATAGTTAATAGCGTACTTCTTTTCTTGCTTTCGTGGTATTCTTGCTAGTTACACTAGCCATCCATACTGCGCTTCGATTGTGTGCGTACTGCTGCAATATTGTTAACGTGAGTCTTGTAAAACCTTCTTTTTACGTTTACTCTCGTGTTAAAAATCTGAATTCTTCTAGAGTTCCTGATCTTTCTGGTAGAGCGTGCATATATCTACCATCGAATGAGGTTAGTCT
+
BCAB>AB;9666==?666?>>???><<;><<>8<<<<5<@:@:994)9>@=A;;:B=A=AACC@CACCAB@BA?<:0000)/0*///8(/555055<:;;9;>B<@B?988<<<??;>97/333378889?6;344<>BBDB=<887<<975571755.5;;A9<>>@@<;;;77<=<=+8*/*/9===+88///(57:778<=<<8:<<<)97652-545708>>???A;@<@>=<688(7<<5::AAA@?>996///5<89>A<A999;9///:7<166<<?
@ATNG8:01777:05004
GATGGTAGTGTCATATGAGAGTGTGTACTCATTCGTTTCGGAAGAGACAGGTACGTTAATAGTTAATAGCGTACTTCTTTTTCTTGCTTTCGTGGTATTCTTGCTAGTTACACTAGCCATCCTTACTGCGCTTCGATTGTGTGCGTACTGCTGCAATATTGTTAACGTGAGTCTTGTAAAACCTTCTTTTTACGTTTACTCTCGTGTTAAAAATCTGAATTCTTCTAGAGTTCCTGATCTTCTGGTAGAGCGTGCATATATCTACCATCGAATGAGGTTAGTCT
+
<<>??BBCCBCCCCCCGIECBBBBCCBAAC::8;@@B=BB@C@EEDCCCDACCCCCAB@DDDD@C@CBBBB@@=@<<><<<,00,/<>@<BACD@CBB?BF?ABBCBC@CCCCCCBB?BBC=@?BCCCCCCC@C@@@@BBCCCCBBBBBCBCBBB@BDC@CC?C?@A@CCCCCB@BAAAA7A=A=;;;;;*;ACBB:;;BBBBBBBB>BBBB0BBBBB?C@CDABBBBBBG?B?BBBBBB?BBB@CCCCCBA@@@@@@BBBBCCB>AAA??<?@BB?B?BBBBB
@ATNG8:01728:05078
GATGGTAGTCTCAGATAGTCTATAGTACTCATTCGTTTCGGAAGAGACAGGTACGTTAATAGTTAATAGCGTACTTCTTTTTCTTGCTTTCGTGGTATTCTTGCTAGTTACACTAGCCATCCTTACTGCGCTTCGATTGTGTGCGTACTGCTGCAATATTGTTAACGTGAGTCTTGTAAAACCTTCTTTTTACGTTTACTCTCTTGTTAAAAATCTGAATTCTTCTAGAGTTCCTGATCTTCTGGGTCTCTCTCTCACGCACTACCATCGAATGAGGTTAGTCT
+
A@@;;>>CBBBBBBCBBJABABCCBBBBBCBB>ABBD>CG@F@CCECDCD@DBCCB@B@AAAD@D>ABDCBBEDE9;;AA@0AC=??DF>AABB@BFEAEG;;;@C@A?ACFFCBBC?BBC@C@DCCCBBBC?CCCC?CAABCCBAA@?@@@@CC@BAA?BC?B?BABBBBCCC@BCCCC<C@C?AADDC5CCBBB>CDCBCCB@BDADDGC2B;;;;?B@CB@BBBCBCB?C?BBBBBB>A@CF?DBBCBBBBBBB@@@CCDCC@C@@@A@CC@@=??BBCBB
@ATNG8:01733:05038
GATGGTAGTGTCATATGAGAGTGTGTACTCATTCGTTTCGGAAGAGACAGGTACGTTAATAGTTAATAGCGTACTTCTTTTTCTTGCTTTCGTGGTATTCTTGCTAGTTACACTAGCCATCCTTACTGCGCTTCGATTGTGTGCGTACTGCTGCAATATTGTTAACGTGAGTCTTGTAAAACCTTCTTTTACGTTTACTCTCGTGTTAAAAATCTGAATTCTTCTAGAGTTCCTGATCTTCTGGTCTACTACACTGTACTCTACCATCGAATGCAGGTTAGTCT
+
@;:57;;;=@CCF>>>CCDCA;;;BA@>>@:;2959<0;:2605;;==AA=@@<@@<><A;9;?C?C;:9B;;9A294>>>,49.5;=>7B==A@CCCACH:<;BBCC@CA;;;BBB@BCB?C@BBAADCBB=A;;;4:;A?A99;B;::BBBAA=@@@;??;?;;;;?@@AAA>BBBBA6:4:49:9:*9>??@4::@9999999.5555$5<<99466;@9>>=>>9:4:8>@A:9:;??@;@:;;AACBBA@ACICDAAA@-0.8880<0//;696;<><5
@ATNG8:01733:05068
GATGGTAGCTCGCTGATGATATCTCCAGAAGATCAGGAACTCTAGAAGAATTCAGATTTTTAACACGAGAGTAAACGTAAAAAGAAGGTTTTACAAGACTCACGTTAACAATATTGCAGCAGTACGCACACAATCGAAGCGCAGTAAGGATGGCTAGTGTAACTAGCAAGAATACCACGAAAGCAAGAAAAAGAAGTACGCTATTAACTATTAACGTACCTGTCTCTTCCGAAACGAATGAGTACTGTATCTATGTGTGCGCTACCATCGAATGAGGTTAGTCT
+
59<>;>BBBCCCLCCB@A@DDCCCC@CCDBCCBA@BAF@CCFCCBB?AB?B?B?>?ABAA2A<??BBBBBBBBB=@@;;;;;*;A?B?BBC=CKJBCCCCCCC;:;<@DDACBB?CBCCDCCCEBBCCCAAA?CCBB?@AAC???A<@=A::7;AABBDCC@BBBBBB?BB?BBB?ABBBA<A@@;===??.;A<A;::ABBBC6758?AC;><>@BBB@BBBBBCC@B?BBB>BCC?A@@ACCCAACBBBBBBBCCA>>==?==8=?>;;5;A@@=A<@B:::
@ATNG8:01735:05052
GATGGTAGGCGACATACATACGCGCCAGAAGATCAGGAACTCTAGAAGAATTCAGATTTTTAACACGAGAGTAAACGTAAAAAGAAGGTTTTACAAGACTCACGTTAACAATATTGCAGCAGTACGCACACAATCGAAGCGCAGTAAGGATGGCTAGTGTAACTAGCAAGAATACCACGAAAGCGAGAAAAAGAAGTACGCTATTAACTATTAACGTACCTGTCTCTTCCGAAACGAATGAGTACGTGTGCGACGTGTCTCCTACCATCGAATGAGGTTAGTCT
+
5:;<7<>B?B9;;BBBCDCCBBBBB@BCJ@CCCCCB>B>AABB@@@@AA=A?AACABBBB2B@CCCEDDCCCCD>BCBBBBB1BB?B:AAA8ACDACBBCCCC:98;@CC?A@D>AABBBBBBBBBC@BBDD@ECCC<??A@BBBD?C@CBB@CCCCCBBB?BDDDBB@AA=@@?8<<988*:@?@ABDCC39:7:A@ABBBBGAD@CBBB=@<@@BBB?BD@@@BB=A?A?@9A??<?BBBBBBBBB898AAABBBBBB?<@@A=///==9<?;;7;:>A@@@
@ATNG8:01737:05048
GATGGTAGTGTGTCTCTGAGAGTAGTACTCATTCGTTTCGGAAGAGACAGGTACGTTAATAGTTAATCGCGTACTTCTTTTTCTTGCTTTCGTGGTATTCTTGCTAGTTACACTAGCCATCCTTACTGCGCTTCGATTGTGTGCGTACTGCTGCAATATTGTTAACGTGAGTCTTGTAAAACCTTCTTTTTACGTTTACTCTCGTGTTAAAAATCTGAATTCTTCTAGAGTTCCTGATCTTCTGGTAGAGCGTGCATATATCTACCATCGAATGAGGTTAGTCT
+
;;;;;>=A@@@FCCBB;;9CCDDCDCA;;;;;59=C>7??=??CCBBCCC@BBC;;:;@CCCD;<:<CCA<966>7;;@@@+6924499,54954;;;7<<1695=<>:=@@?BBBB?AAB?A?BCA@AB@A=ABBB@CCCCCCC@@@BA@@@@@>@BB@DC@C?B@@;;;BBB=@AAA@3@=A;;;;;;*;:>??6?@?>@@@9999BBBB1@?>994949A?ABCAAAC>A=AA@ABA?AAC@CCCCCBBBCCBBBBCAA@@@@@?????AB??<?>ACBCB
@ATNG8:01740:05032
GATGGTAGCGCGACGAGCGTAGACCCAGAATATCAGGAACTCTAGAAGAATTCAGATTTTTAACTCGAGAGTAAACGTAAAAAGAAGGTTTTACAAGACTCACGTTAACAATATTGCAGCAGTACGCACACAATCGAAGCGCAGTAAGGATGGCTAGTGTAACTAGCAAGAATACCACGAAAGCAAGAAAAAGAAGTACGCTATTAACTATTAACGTACCTGTCTCTTCCGAAACGAATGAGTACGATGAGATCTCGTGTGCTACCATCGAATGAGGTTAGTCT
+
54<>:>DB;:;@ABBBCICCGBBBC?CCD@D;;;DC@C@CCCCBBB?A@=@=998<;<<<.=6<<8BBBBB@@@877:CDDC5BB?B=BAA9AIFAGCBBBBB;;8;@BB?CBB@BBCBCAABBCCBCBBCB?BDDD?BBBBAA995;?CAB?BCCCBCBB?ACABBC@BB>BCC<??BEB=AA@<=?=>>.;?;?@@?>?===8=:==AF3818>A@@=@C?@@BD@C?CCK>D::9:AACDBC?@@AAB@<;;??:;;:;;@@<@D====ABAA>A>ABABA
@ATNG8:01741:05036
GATGGTAGTCTCAGATAGTCTATAGTACTCATTCGTTTCAAGAGACAGGTACGTTAATAGTTAATAGCGTACTTCTTTTTCTTGCTTTCGTGGTATTCTTGCTAGTTACACTAGCCATCCTTACTGCGCTTCGATTGTGTGCGTACTGCTGCAATATTGTTAACGTGAGTCTTGTAAAACCTTCTTTTTACGTTTACTCTCGTGTTAAAAATCTGAATTCTTCTAGAGTTCCTGATCTTCTGGATAGCGACGCGATATACTACCATCGAATGAGGTTAGTCT
+
:9558<>CBBBCCBBBAAA>>CBBCCCBBBBB?BBCB<@@<@@CCBCCACCB;;9<?BCBB?B@BCHCCABBB=@AAAA0@@?DBBB>ABBB>?@C?@@7;;9??A>BBBBCBCC>AAC@C?AAABBAA@?BAAA;AA>>>>>>A>==@888>188>=AA<?;>>>@A@??B:>>ADD;D=A8=<CDD/A@;;=06/////776@=AAAA/@===A=B;;;7;>>AA=<8<7::AB@@7:;A=A@=>=@>:;:788???BADD;@=>>@=>>=B=A=AAAA=
@ATNG8:01743:05075
GATGGTAGTACATGATAGACGACACCAGAAGATCAGGAACTCTAGAAGAATTCAGATTTTTAACACGAGAGTAAACGTAAAAAGAAGGTTTTACAAGACTCACGTTAACAATATTGCAGCAGTACGCACACAATCGAAGCGCAGTAAGGATGGCTAGTGTAACTAGCAAGAATACCACGAAAGCAAGAAAAAGAAGTACGCTATTAACTATTAACGTACCTGTCTCTTCCGAAACGAATGAGTACTATGTAGAGCTCTATACTAATCGAATGAGGTTAGTCT
+
=00/)/9:9A;=?>>C?:@@:9;AC@C;;:9A@AAC5;59==:<;A@:989=??9;5@@@0@?ABAEDCB<@<D>@@@@@@@)=D<B4999&5@<7=:96BCCCD?C?BB=AAB8;;DBCCCBDBBCCCCCCBCAA@?A@CBBDCD@C@C::7;C@@@BCC?CCCCCC@CC@CBA=@A999,7;;6<CCCD3AA>A???CBBBB>B>BB>C1818?CBB?CBBBBBD=A?@CC=CAA?ABBCCCBBBBBBBBBBBAAABBBBAA;@@@B=??>>;>>ACAAA
@ATNG8:01744:05044
GATGGTAGTGTCAGTGGCGTCGTCCAGAAGATCAGGAACTCTAGAAGAATTCAGATTTTTAACACGAGAGTAAACGTAAAAAGAAGGTTTTACAAGACTCACGTTAACAATATTGCAGCAGTACGCACACAATCGAAGCGCAGTAAGGATGGCTAGTGTAACTAGCAAGAATACCACGAAAGCAATAAAAAGAAGTACGCTATTAACTATTAACGTAACCTGTACTCTTCCGAAACGAATGAGACTGTATCTATGTGTGCGCTACCATCGAATGAGGTTAGTCT
+
><@=>?<>>>A@@>;;499;;666:?;;7@;::;;8<:;99;0//6:9)/+/7;>>AA?+<7:::::999;;=5<<=>>>>+>;:;8;;;+6--)------688-3,3:49::69::888;999322578=:>BBB?::----5505(/33,38773226/5576:;8:>9>?>8?773;3;3714<=CC18=>B:@@==778)/)/8884;6;7//)/377///7775905773777,366///:985//.63778888;;<<;68622235725.54:7655
@ATNG8:01745:05045
GATGGTAGCAGACGTGACAGAGCGCCAGAAGATCAGGAACTCTAGAAGAATTCAGATTTTTAACACGAGAGTAAACGTAAAAAGAAGGTTTTACAAGACTCACGTTAACAATATTGCAGCAGTACGCACACAATCGAAGCGCAGTAAGGATGGCTAGTGTAACTAGCAAGAATACCACGAAAGCAAGAAAAAGAAGTACGCTATTAACTATTAACGTACCTGTCTCTTCCGAAACGAATGAGTACCTCTCAGACGCTCGTCCTACCATCGAATGAGGTTAGTCT
+
888:7;=CCEDCCCCCB=BDICCBC?BCD@DBAAAB=@=AABAAABACC=B?BB@@ACCC3C>BBAAAAAACDD>AABBCCC5BB=B4:::.;CE?CAAACBC;:;<ACJ@CCC>AABBCCCCCBBDDBABD@DCBB@ABBBBBBC?D@E99;:CAAABBB?ACCCCC?BB>AAA;>?999+9>>;>==??.?C=A===ABB>>7:7;=>C5:4:?@?@=@AAAABC?C?AA@:AAA=ABDCBBB?AAABBBC>>>AAA>><>??<A>>>?<@A??<?<@BAAA
@ATNG8:01746:05076
GATGGTAGGCGACATACATACGCGCCAGAAGATCAGGAACTCTAGAAGAATTCAGATTTTTAACACGAGAGTAAACGTAAAAAGAAGGTTTTACAAGACTCACGTTAACAATATTGCAGCAGTACGCACACAATCGAAGCGCAGTAAGGATGGCTAGTGTAACTAGCAAGAATACCACGAAAGCAAGAAAAAGAAGTACGCTATTAACTATTAACGTACCTGTCTCTTCCGAAACGAATGAGTACCTCTCAGACGCTCGTCCTACCATCGAATGAGGTTAGTCT
+
::;<>ABB@B:;;DGCCCDDBABCC?BBE@DCCCAA=A<ABCBBAD@BC?B?CBCCCCCC1C@CCCCCBBBCCD>BBBBBBB5@@=@4:::6;CCACBBBCCC:98:@DD@CCC>AABBCCCCCCC@@CECC@CCCC@BAAAAAAB?C?B@@>@CCCDCCA@CDCCAA?AA?AAA:<<;;;3<<<898888.9A?C999CCDBB>=:=>?B5:7;?BBB@CBA@@BB=A?AA@9A::7:CCCCCC?AAACBBBBABBBBB>9>>C;?;;;;;AA>=;@=BA???
@ATNG8:01748:05035
GATTAGGCGTGTGAGAGTCTGCCCAGATGATCAGGAACTCTAGAAGAATTCAGATTTTTAACACGAGAGTAAACGTAAAAAGAAGGTTTTACAAGACTCACGTTAACAATATTGCAGCAGTACGCACACAATCGAAGCGCAGTAAGGATGGCTAGTGTAACTAGCAAGAATACCACGAAAAGCAAGAAAAAGAAGTACGCTATTAACTATTAACGTACCTGTCTCTTCCGAAACGAATGAGTACCTCTCAGACGCTCGTCCTACCATCGAATGAGGTTAGTCT
+
ACD9AAAC@@@IAA@DDCCBCCC>CDCCBBBBBB=B=@@CBDCC?@@=@<@AA??@AA2A@BBC??@CDBBB>BAAADCC39949=@@@9ADC@CBBB@?<99498=?;@AB<>=8::@@@A@A@>=;;@<A>>>7;;?=<>>=:><>>B@BB@@<;AA;AAAABB>BB>BBB>A?;777-8;;8=CDDD/7858;;;EAAAA<A=B???;@<@@?<=7;>>>>>>;?;?>=3<7728>>A999?>>>AB@@???@;<;>:=AB;@688=69:9<8=:??@>>
@ATNG8:01750:05046
GATGGTAGGTGCACATGAGTGTATCCAGAAGATCAGGAACTCTAGAAGAATTCAGATTTTTAACACGAGAGTAAACGTAAAAAGAAGGTTTTACAAGACTCACGTTAACAATATTGCAGCAGTACGCACACAATCGAAGCGCAGTAAGGATGGCTAGTGTAACTAGCAAGAATAACCACGAAAGCAAGAAAAAAGAAGTACGCTATTAACTATTAACGTACCTGTCTCTTCCGAAACGAATGAGTACGTGTGCGACGTGTCTCCTACCATCGAATGAGGTTAGTCT
+
448:7;>>;=BA<<59696;;;AA@=;:;;>??999?B?ABAABBC@CC@D@BBABBBBB5D@DCCCCABBCBD=@@A<@@@+<;<@2999&94929@A@=>=89398==9=??9?A??@DDCDCCCAAA@@=@DEE?BADDDDAA?B?B;;5;:A::5CC@CB?ABB??>88939399:::,7<=8777773#3;4;88==;AA=1616:=>*/+/9AA@?CD@@@BA@B?@@@8>;;599:B?@?BBB:99???>@BABBB?BBB@BBBAA<A???=B;>B;;:
@ATNG8:01754:05075
GATGGTAGCATCATGCATATCTCACCAGAAGATCAGGAACTCTAGAAGAATTCAGATTTTTAACACGAGAGTAAACGTAAAAAGAAGGTTTTACAAGACTCACGTAACAATATTGCAGCAGTACGCACACAATCGAAGCGCAGTAAGGATGGCTAGTGTAACTAGCAAGAATACCACGAAGCAAGAAAAAGAAGTACGCTATTAACTATTAACGTACCTGTCTCTTCCGAAACGATGAGTACGATGAGAGAGCTCTCTCTACCATCGAATGTGGTTAGTCT
+
::;;=@@@DEDCCBBBCEFDBBBBCADEL?@?@B;;7;:@=?;;9A=AA6:28>==>@@@)=4==977399888.789999;':=89.555&555.5=<<655999544.498::>@?@AABBCHCCCCCB?B<;;5;@?>@BBB=@;@00+/:77<=;A?CB884747717A?088>>;;@A8??@>?.>?9?>>AAA877271759;499=6::9;@<;<;==9<9<=?7=?=777???@AB:9:A@A@9::<=@>>>>><@:7:?::::?<>:>A:99
@ATNG8:01755:05031
GATGGTAGGACGAGCGTCTGAGAGGTACTCATTCGTTTCGGAAGAGACAGGTACGTTAATAGTTAATAGCGTACTTCTTTTTCTTGCTTTCGTGGTATTCTTGCTAGTTACACTAGCCATCCTTACTGCGCTTCGATTGTGTGCGTACTGCTGCAATATTGTTAACGTGAGCCTTGTAAAACCTTCTTTTTACGTTTACTCTCGTGTTAAAAATCTGAATTCTTCTAGAGTTCCTGATCTTCTGGGTGCGCTACATTCTCTCTACCATCGAATGAGGTTAGTCT
+
888=7;?C8;5===?;@??CBELC?@@BCC;;9;BBB=BB@B@CCCDBBB@BBBFFAEADCBB@CACCCCCCBBB>AAAAA0BA>BBIF?CCCC@BCB?BC@BBCCCC@CCBBBBCC@BAC?C@DCCCBB@@>?CCB>AABBBCBBBBABBBCBC>BBC@CE@C?BBBBBBC@G@BBCCC;C?B=AAAA@1ACDCF>CBBBCBDBA@5;;;;*;@@BB@C@CB?AAABBCC?C?BECAA@?C?BA>ABBCDDJDCC>@@BABABBBAAABB=;;;;7;>BC;;;
@ATNG8:01755:05063
GATGGTAGTATCTGCACACTCTGTCCAGAAGATCAGGAACTCTAGAAGAATTCAGATTTTTAACACGAGAGTAAACGTAAAAAGAAGGTTTTACAAGACTCACGTTAACAATATTGCAGCAGTACGCACACAATCGAAGCGCAGTAAGGATGGCTAGTGTAACTAGCAAGAATACCACGAAAGCAAGAAAAAGAAGTACGCTATTAACTATTAACGTACCTGTCTCTTCCGAAACGAATGAGTACTACTCTCAGAGACACACTACCATCGAATGAGGTTAGTCT
+
@@><@BCCCCBBBBBCCCCCCCCCD@BCC@CC@@@A<@;@BC@@CC@BB?B@AA@@@@@@0@=0//??BC==B=6@<ABBBB5AA=@4:::.;CCACCCCECD@@>@@BB?BBE>A@AACDCCBBBDCCCCC?CCAA?@@@?BB@@>A?BBC?BBBBCCCC?BBBBBB@BB?AB@<>>9:9,8<<99999:.9@?B888ABA?@7;7;?BB;><>?B@@=@BBBACC>A>ABB;C?>>?EEFCABBBBBBBBBDBBBAA??B@@@;@@@@@<@@9979=AA@AA
@ATNG8:01756:05055
GATGGTAGATACTCGCTGATACACCCAGAAGATCAGGAACTCTAGAAGAATTCAGATTTTTAACACGAGAGTAAACGTAAAAAGAAGGTTTTACAAGACTCACGTTAACAATATTGCAGCAGTACGCACACAATCGAAGCGCAGTAAGGATGGCTAGTGTAACTAGCAAGAATACCACGAAAGCAAGAAAAAAGAAGTACGCTATTAACTATTAACGTACCTGTCTCTTCCGAAACGAAATGAGTACACATCGTCGTGTCGTGCTACCATCGAATGGAGGTTAGTCT
+
44448===B99;D@AACCCEGCA@A<@CB@CBBD;;9;7::ABCCC?BC?C?BBAABCCC3C?BBBBBBBBBAA=?>@@>>>+>>:>7?@@8@BE?AAABB=@0000;@@;009;??<=>BCCCCBCCDCCC@BCBB?BBA@@BAA>B@BBB?AAAACBCE?CBBBBD@CC?BAA?A?=>?8>>>=@CCCCC)CA=?888AABA@;@8=>DD;><>@BAA>AB???AA=A>A@A9@99929=BBCDBBDCBBB@A:::?BB???DAA=A==;>;00,0>9==A>AAB
@ATNG8:01757:05037
GATGGTAGCTCACGTACGTCACACGTACTCATTCGTTTCGGAAGAGACAGGTACGTTAATAGTTAATAGCGTACTTCTTTTTCTTGCTTTCGTGGTATTCTTGCTAGTTACACTAGCCATCCTTACTGCGCTTCGATTGTGTGCGTACTGCTGCAATATTGTTAACGTGAGTCTTGTAAAACCTTCTTTTTACGTTTACTCTCGTGTTAAAAATCTGAATTCTTCTAGAGTTCCTGATCTTCTGGGTCTCTCTCTCACGCACTACATCGAATGAGGTTAGTCT
+
BBDD@AA9444///77///;/55;;???CCBA=AA?@<AB?CAA@ACCCC@CCCCA?C?CBCC@C?A?AABBBBB?BBBBB3BB@BBBB=BDCC?BBB@A@>A@BCBB?BBBBBAA?;A==9A;?>>88:>>;@A>=9=AAB@@????A???===8>>?;??<?=@@@@@ACAA7;;@@@3@=?<?ABBA/AA@@@:@;;;??AA??<??>?/?:;<F=A<>><>>>>@@@;?;A@@@AA9=>AA999::::>;:66///:33666986606;893:3:=<<=
@ATNG8:01762:05054
GATGGTAGCTATACGTATATCTATGTACTCATTCGTTTCGGAAGAGACAGGTACGTTAATAGTTAATAGCGTACTTCTTTTTCTTGCTTTTCGTGGTATTCTTGCTAGTTACACTAGCCATCCTTACTGCGCTTCGATTGTGTGCGTACTGCTGCAATATTGTTAACGTGAGTCTTGTAAAACCTTCTTTTTACGTTTACTCTCGTGTTAAAAATCTTGAATTCTTCTAGAGTTCCTGATTTCTGGAGATATCATCAGCGAGCTACCATCGAATGAGGTTAGTCT
+
=:;43999;445<556<<@@@AB<<<///:9;5:5:965?<A4966=?>?;?=9:;=A>@@@D@D@CBBA@>>8:6ACCDD1>?;>9999&7>7738??>BB@BBA@??9??@@AA>><>?>4:3:<<67226469;>8;<;8559=;;;;995532...499.5.555999922,27888+8)/+/6:99,;;==@2;;:685>@=<36777)7//*/;6<9AB=@@@C;;;=A=AAAAB9?@C<;;;A@>>>A???@@@@E@?@<???==:=??B;>;>C???
@ATNG8:01763:05072
TATGGTAGGACGAGCGTCTGAGAGGTACTCATTCGTTTCGGAAGAGACAGGTACGTTAATAGTTAATAGCGTACTTCTTTTTCTTGCTTTCGTGGTATTCTTGCTAGTTACACTAGCCATCCTTACTGCGCTTCGATTGTGTGCGTACTGCTGCAATATTGTTAACGTGAGTCTTGTAAAACCTTCTTTTTACGTTTACTCTCGTGTTAAAAATCTGAATTCTTCTAGAGTTCCTATCTTCTGGTCTACGCTCGTCGCGCTACCATCGAATGAGGTTAGTCT
+
DABB?@AD@DC;;;AAACBCLGCC@CBCCCCC?CBBC=BB?C>BBDCCCC?CCCBB>B@CCCC?C@CCCCCCBC@=>>>>>0>B;?>@>:>B::;;EE@CC?AABDDD@EDDCCCBB=BCC@C=CBCCBBBC@CCCD?BCBBCCCBCCCCCBBBC?BBB?CC?C?CCCBBBCCC?D9999-9=@;99999*:BBBC>BBFCCCCDGD?BBBB2AAABC?B@BB@CCCCCCC?C?BBABB<??@?BABBBBBBBAABC9::BAB?BBBBD??@;;8;?CD;;;
@ATNG8:01765:05037
GATGGTAGCTATACGTATATCTATGTACTCATTCGTTTCGGAAGAGACAGGTACGTTAATAGTTAATAGCGTACTTCTTTTTCTTGCTTTCGTGGTATTCTTGCTAGTTACACTAGCCATCCTTACTGCGCTTCGATTGTGTTCGTACTGCTGCAATATTGTTAACGTGAGTCTTGTAAAACCTTCTTTTTACGTTTAACTCTTCGTGTTTAAAAATCTGAATTCTTACTAGAGTTCCTGATCTTCTGGAGATATCATCAGCGAGCTACCATCGAATGAGGTTAGTCT
+
55<=8=CBBB>CCBBACCCECCC;69959??@:ABBE?CB?B=;;:A@@A=AABAA?A=@@AB?B>AACCCCAAA@BA@B@1?>8=987)3>;<4:4>9?A?BBBAAA@BBBBBB>>:>AE=A<>>>888>?=;;;B<===A=A@B@@BBBC@@@?776868186<:<C@A@@@<@>@>>.<0816;=<=+==<<<+/)/666/6;>88918C@C/B;;;?;?;;;5:>?>@@?>:=7::<=:;5:>=9=<887:9>=:::@@;;;>AA=B988A=>>=C=B=@@@>>
@ATNG8:01772:05045
GATGGTAGGCACTGCGCACACATCCCAGAAGATCAGGAACTCTAGAAGAATTCAGATTTTTAACACGAAGAGTAAACGTAAAAAGAAGGTTTTACAAGACTCACGTTTAACAATATTGCAGCAGTACGCACACAATCGAAGCGCAGTAAGGATGGCTAGTGTAACTAGCAAGAATACCACGAAAGCAAGAAAAAAGAAGTACGCTATTAACTATTAACGTACCTGTCTCTTCCGAAACGTATGAGTACTACTCTCAGAGACACACTACCATCGAATGAGGTTAGTCT
+
<>CB?CA?49444999999:;559@1=;945@==99.559:5555=:@<<<::>:?>@??,<8;:600*09;=??8:@B=>>>+;@:;8==B9BCC@AA@CDCB;;;,:=BB>BCB<?>989CCCCCCCCBCBB?B@@@=???@BBBD?B?B@@=@?CABBBC?A??>AB>BB?CB;277333,3;;699<<=='<=4//.777?AA<A<A?@?:=:<?A995:AA?A?B@B?ABD>BAAACBBBBBBCCC?@?BB;;<>AAAAADAA<>>;;;8<?8939<@@AAB
@ATNG8:01772:05048
GATGGTAGCCTGCTCTGATTCTCGTACTCATTCGTTTCGGAAGGAGACAGGTACGTTTAATAGTTAATAGCGTACTTCTTTTTCTTGCTTTCGTGGTATTCTTGCTAGTTACACTAGCCATCCTTACTGCGCTTCGATTGTGTGCGTACTGCTGCAATATTGTTAACGTGAGTCTTGTAAAACCTTCTTTACGTTTACTCTCGTGTTAAAATCTGAATTCTTCTAGAGTTCCTATCTTACTGGGCAGACTCTCACACGCCTACCATCGAATGAGGTTAGTCT
+
8::=?BBBB?>BA<<==<<8<>><<<=<?9909@>><=<8<+0)0/777=7<<5555)55::<?;?;><A?;///9698999)79043;=6<>>>:>>;6;8---69--*-999;@;;8=BB?BAD@@:88;;<>>?A7;;@A@@@===?B@;;:=6;9;49;.5.5=<9989>>.22>CC2C9@;=;=3:99?C2<<889577::-///'....8381556>855>>::>:>:///-//=@>6=:::76----77;8>7==@;BBA??;>@@A<@<??@@@
@ATNG8:01772:05062
GATGGTAGTGTGTCTCTGAGAGTAGTACTCATTCGTTTCGGAAGAGACAGGTACGTTTAATAGTTAATAGCGTACTTTTTTTCTTGCTTTCGTGGTATTCTTGCTAGTTACACTAGCCATCCTTACTGCGCTTCGATTGTGTGCGTACTGCTGCAATATTGTTAACGTGAGTCTTGTAAAACCTTCTTTTTACGTTTACTCTCGTGTTAAAAATCTGAATTCTTCTAGAGTCCTGATCTTCTGGAGATATCATCAGCGAGCTACCATCGAATGAGGTTAGTCT
+
9:77;=/06?=CBC666@?==CCCAAA:444;7;===7>C?D@CCAAA@D?BBB9;9)925;;<8=8@@<AA<;9;;;;;;#;9255==4=><<8A=>;@@-00<;8<;:BBBBBBB?ABB?@<@899CBBB@FCBB=?;>>::;?@@@??===><;:;=BD<@=@@?;;:;;=156@@@5@=B:==>=>.9966;-3-----366;/5655$255572858838;7;;;;A:A@A>99///94899=AAA@@AAAA;;;??=<8<<==>;;;7=7<9@///9
@ATNG8:01776:05046
GATGGTAGCACGACACGACGATGTGTACTCATTCGTTTCGGAAGAGACAGGTACGTTAATAGTTAATAGCGTACTTCTTTTTCTTGCTTTCGTGGTATTCTTGCTAGTTACACTAGCCATCCTTACTGCGCTTCGATTGTGTGCGTACTGCTGCAATATTGTTAACGTGAGTCTTGTAAAACCTTCTTTTTACGTTTTACTCTCGTGTTAAAAAATCTGAATTCTTCTAGAGTTCCTGATCTTCTGGGATGTGTGCGCAGTGCCTACCATCGAATGAGGTTAGTCT
+
@<@=?BFCCCB:66AB>A>0//99=ACCBB;::;DFE?CC?B@BCBCCBB?BBBDA?C?CCCC@B?ABACAAABB>BBCBC1A@;B???3>::99@BC@CC<??CB??;?ABBBCAA<AAA9>9>>>@@@@A;AA>>7;;>>>>>>@B@AA676?:=>@<@@<@;@@AC???AC:>>@BB;B<>8<9888*8<////)//77779<//)/////%/:;=>:=:==<A@====?<?=AA@>>><::>>6<///<:9;;;?>>>>=>>>=A==>?;?A>>5;5;==;:
@ATNG8:01733:05099
GATGGTAGTGATACAGATCAGACACCAGAAGATCAGGAACTCTAGAAGAATTCAGATTTTTAACACGAGAGTAAACGTAAAAAGAAGGTTTTACAAGACTCACGTTAACAATATTGCAGCAGTACGCACACAATCGAAGCGCAGTAAGGATGGCTAGTGTAACTAGCAAGAATACCACGAAAGCAAGAAAAAAGAAGTACGCTATTAACTATTAACGTACCTGTCTCTTCCGAAACGAATGAGTACTATGTAGAGCTCTATACTAATCGAATGAGGTTACGTCT
+
BBB>?B?BBCC<;;=><;;;B9;5>155<5;?CCCC@D?BBA::9;43404799:==999)98:?BBBBBCCCD>BB<<<;;*;A@A5;;;*9@@?BBAB:;9697:@BB?BBB?BBBBCDGCCDGGCFBBC?@@@B?BACBDBAA>B@C;;7;@A@@BBB?BBBCAA=@A>>>>?B@@@@9>;;5889999%93/3337AA8:8;>;=9;=2:4:A:;:?A@@@@?A30-0;=5;00*0/0;>BABBBBB777=<888;8579:=;888:;:;;7;5///9//
@ATNG8:01737:05081
GATGGTAGCTATACGTATTTCTATGTACTCATTCGTTTCGGAAGAGACAGGTACGTTAATAGTTAATAGCGTACTTCTTTTTCTTGCTTTCGTGGTATTCTTGCTAGTTACACTAGCCATCCTTACTGCGCTTCGATTGTGTGCGTACTGCTGCAATATTGTTTAACGTGAGTCTTGTAAAACCTTCTTTTTACGTTTACTCTCGTGTTAAAAATCTGAATTCTTCTAGAGTCCTGATCTTCTGGAGATACACATGATACTCTACCATCGAATGAGGTTAGTCT
+
BBCC?CCDCD>CCCGCCCC=CBBBCBBBBCCC@BBBG=CC@C>BBCCCCC@CCA;;6<?BBBC?C?B@@ABACA?<99999):@;?@A@<@CCA<A9939?3::@989>B899CBBB?CCB7;7:?:9:??D=>>>A6;:BB::<>>=???>>;;5;<=:888(87<:::@@>@>;<==><.<2858>AAA.66333-3-----976:;????/=@@==8=6<<6==:;888>;?BAAAA5;:B>===@ABB;;:@A?@?A@@@@<@AA>>8:::<9<:@D;;:
@ATNG8:01743:05084
GATGGTAGCGAGCGAGTGTTTATACCAGAAGATCAGGAACTCTAGAAGAATTCAGATTTTTAACACGAGAGTAAACGTAAAAAGATGGTTTTACAAGACTCACGTTAACAATATTGCAGCAGTACGCACACAATCGAAGCGCAGTAAGGATGGCTAGCGTAACTAGCAAGAATACCACGAAAGCAAGAAAAAGAAGTACGCTATTAACTATTAACGTACCTGTCTCTTCCGAAACGAATGAGTACGATGAGAGAGCTCTCTCTACCATCGAATGAGGTTAGTCT
+
?@:;7;;<=AB@;?@@<@=B<BBBCACBC@CBCBBB?B@BFDDA@@?;;6;?CBBBACCC3C?BBBBBCB???A<99;DEDD5CC;;5;;;*:CC?BBCCCBC@@=@?AA=B@@?@CCFDB@@CCCDBBBBC@BB@@=@AAACDDA?BAGBA?ADCCCCDC?CCCCBB>A@;999=@BAA@;@993:===?1?D@?888???@=595:99<*/*/<000?C@???@@3929<<6;78/889BBBBBBAAABBBB>>>;<;??>:;5;;;;;6;=?A8<79;000
@ATNG8:01754:05099
GATGGTAGCTCTGCTCTGACTCTCGTACTCATTCGTTTCGGAAGAGACAGGTACGTTAATAGTTAATAGCGTACTTCTTTTTCTTGCTTTCGTGGTATTTCTTAGCTAGTTACACTAGCCATCCTTACTGCGCTTCGATTGTGTGCGTACTGCTGCAATATTGTTAACGTGAGTCTTGTAAAAACCTTCTTTTTACGTTTACTCTCGTGTTTAAAAATCTGAATTCTTCTAGAGTTCCTGATCTTCTGGGATGCCTACAGTCTCTCTAATCAATGAGGTTAGTCT
+
@@@@>;66==CAB==BACBBBA:959;;;<:83<<99044.4.4::<;<<:??>@D7;7;=<<8<:=====>?AA>@@BBB5BB?CA<;50//;4:///)/;)//977:<555555599.55505.55=<655=7::::.555544444:8884433-488343-326///777//)//5555$5.58===>>)65;;<0;9;55555///)/999(///<<7;69;7;:::5559<8=>>>>;6///7)////59//66<4444445.5543///7)/)/////
@ATNG8:01762:05081
GATGGTAGCGCGACGAGCGTAGACCCAGAAGATCACGAACTCTAGAAGAATTCAGATTTTTAACACGAGAGTAAACGTAAAAAGAAGGTTTTACAAGACTCACGTTAACAATATTGCAGCAGTACGCACACAATCGAAGCGCAGTAAGGATGGCTAGTGTAACTAGCAAGAATACCACGAAAGCAAGAAAAAGAAGTACGCTATTAACTATTAACGTACCTGTCTCTTCCGAAACGAATGAGTACGATGAGATCTCGTGTGCTACCATCGAATGAGGTTAGTCT
+
448=9>CCCBBBCCDGCCBBBDCCC>CBA@BDCBB;;;5;@AA@BC?BB@B@CCCCCBBC5B@CBBBAACCCEG>D@;;;;;*;E>E=BAA9AFGBCCCCCCC;::;@BB@ACC@CCCBCAAABBCDDDCEC@BC999;BBCABCB=B?C;::;BCCCCCC@CCDCBB?AA<ADC>AA@@@9???9?AABB3@@=@000@@AAB?B?@???;>;=>BBB=ABBA@AA?A?@AA<AAA?AAAAABBBBBCCCCCBAAAAB>>8@AA:=<><>7>?8859<?@:;;
@ATNG8:01762:05083
GATGGTAGACATATCGTACTCTCTGTACTCATTCGTTTCGGAAGAGACAGGTACGTTAATAGTTAATAGCGTACTTCTTTTTCTTGCTTTCGTTGGTATTCTTGCTAGTTACACTAGCCATCCTTACTGCGCTTCGATTGTGTGCGTACTGCTGCAATATTGTTAACGTGAGTCTTGTAAAACCTTCTTTTTACGTTTACTCTCGTGTTAAAAATCTGAATTCTTCTAGAGTTCCTGATCTTCTGGGCAGACTCTCACACGCCTACCATCGAATGAGGTTAGTCT
+
?@@=?BDFDCBBCBCCDDCCCCCCDCCBBC@@>@BBC<BB8;6;A@@?BB?AB???>A?BBBB?B?CBBBBBA79/33333$3;6@>:;1:00(09=/0,7>:;=:=9<28;???ABB<BAA;?:===>;==D=AAA@6::C>>>@@@@>>@>=;?::::=@D=A<<<<AAAAAA9>??DD5?;?9===>=.;@7770788///98;?<@@@@/@???D=F=;;8:@@A:::=A<AAAA>>99999495658899>>A>>>A;>>>;>8::>:>>>>:><ABAAA
@ATNG8:01765:05115
GATGGTAGACATATCGTACTCTCTGTACTCATTCGTTTCGGAAGAGACAGGTACGTTAATAGTTAATAGCGTACTTCTTTTTCTTGCTTTCGTGGTATTCTTGCTAGTTACACTAGCCATCCTTACTGCGCTTCGATTGTGTGCGTACTGCTGCAATATTGTTAACGTGAGTCTTGTAAAAACCTTCTTTTTACGTTTACTCTCGTGTTAAAAATCTGAATTCTTCTAGAGTTCCTGATCTTCTGGATACACTCATGTGCACCTACCATCGAATGAGGTTAGTCTT
+
44:=8<BCBFBBBCCCBCCCJCBBBBBBBBCB@BCEE?BC?B@BACCC??<?C:887A4<8@<6:8B><887733.3;==?+<:65222)277;6:33.3<.37=625.2:<79;@@=BBA=A:>=>;;888=B@@?<???AA>>>@@AA==::8397728>6=6=@>::<ACC5559999.99>:>>AAA.6599;.6////.89-/--;8;,9-//9494=<8=;;:AA?<A<A==///166=78>=?@BA@====>>=>::==9=/--903333-20222--*
@ATNG8:01768:05105
GATGGTAGGCACTGCGCACACATCCCAGAAGATCAGGAACTCTAGAAGAATTCAGATTTTTAACACGAGAGTAAACGTGAAAAGAAGGTTTTACAAGACTCACGTAACAATATTGCAGCAGTACGCACACAATCGAAGCGCAGTAAGGATGGCTAGTGTAACTAGCAAGAATACCACGAAAGCAAGAAAAAGAAGTACGCTATTAACTATTAACGTACCTGTCTCTTCCGAAACGAATGAGTACACATCGTCGTGTCGTGCTACCATCGAATGAGGTTAGTCT
+
?@A><BBC@CBBBDBCBCAAABBBG>FDC@@@ABBB>B?BBCCCCB@BC@B@C@@?@@@@1?@GCDCAC@DCCD>89;CCCC9BA4;4;;;.;BC@ECCBBCCCCCBCB@BCC?BBCCCCBBCBBBDECAA>@A@?<@A@A@AAB?BACBB?BBBCCABA>@@AAAA?BB?BBB?AA?;;1::9988888(8=:=;;;ABBBE8;8;ABA:>:=@CAA>@@@@????B@BBC>CCC?CBBBCBBBCCCCCCABBABBBBBBBBD?B???E?BBAA?B@C@>>B
@ATNG8:01769:05101
GATGTAGTATATCTCGTCGCTATCCAGAAGATCAGGAACTCTAGAAGAATTCAGATTTTTAACACGAGAGTAAACGTAAAAAGAAGGTTTTACAAGACTCACGTTAACAATATTGCAGCAGTACGCACACAATCGAAGCGCAGTAAGGATGTCTAGTGTAACTAGCAAGAATACCACGAAAGCAAGAAAAAGAAGTACGCTATTAACTATTAACGTACCTGTCTCTTCCGAAACGAATGAGTACACATCGTCGTGTCGTGCTACCATCGAATGAGGTTAGTCT
+
BCCBBBCCCCBABBDBBCCCBBCC@BBBADCCCBB>B>CBCBBCHACC@D?;;;@?@??0A?BCBCCGDGCCC>AABCCCC2::4;5;;;6;EJADCCFDDB;;;<@BC@A@A?BBBBCBDDDCCCCBAAC@CBBB>@@CA@A??9@?A@@@BBBBCCCC?CCEC??;?A=????BBABB<@@A?ABBBB3==:>@ADC@AAC@C@CBBB?B?ABCA@<?@@@@AA>A?BBC=BBC?AA@CCCC@AACBCBBBBCBBBBBBBBB?B>>>E@BBAA>A@CBBBB
@ATNG8:01777:05104
GATGGTAGTGATACAGATCAGACACCAGAAGATCAGGAACTCTAGAAGAATTCAGATTTTTAACACGAGAGTAAACGTAAAAAGAAGGTTTTACAAGACTCACGTTAACAATATTGCATCAGTACGCACACAATCGAAGCGCAGTAAGGATGGCTAGTGTAACTAGCAAGAATACCACGAAAAGCAAGAAAAAGAAGTACGCTATTAACTATTAACGTACCTGTCTCTTCCGAAACGAATGAGTACGATGAGAGAGCTCTCTCTACCATCGAATGAGGTTAGTCT
+
@@@=?BAA@BCDDCCCCAABBCCCD@CCC@CBBA@@=@@ABB?@?B?BA?B?A@AA?;;;+@=BBBBCBBBA@@897;AABB1BB=?2;;;6;CDAEBBBBCB;;9:@AA?BCB>@@BCBCBBBBBBBBD>=7<?8709@@>???:5?>B??>????CCCC?B?>@BB===:>?>8<<8878)888087778(8<8==>>BDDBA<A7;;AA694:>A?@=@ABBBCB=A?AAA;AAA>ACCCCCCBB>?>@ABABBA@>>>AAAA=B;;;>:>>?@:=8<B@AA
@ATNG8:01786:04523
GATGGTAGCGCGACGAGCGTAGACCCAGAAGATCAGGAACTCTAGAAGAATTCAGATTTTTAACACGAGAGTAAACGTAAAAAGAAGGTTTTACAAGACTCACGTTAACAATATTGCAGCAGTACGCACACAATCGAAGCGCAGTAAGGATGGCTAGTGTAACTAGCAAGAATACCACGAAAGCAAGAAAAAGAAGTACGCTATTAACTATTAACGTACCTGTCTCTTCCGAAACGAATGAGTACGTGTGCGACGTGTCTCCTACCATCGAATGAGGTTAGTCT
+
44:<9=CCCCC@@@BBCCCCDDCCC=@@B@CBAB;;7;?AACCBBC?BA?A>@A@@ABBB3B?BBB>>@DFBBB9??>@@@@,@C@B?CDC:BCD@BBBCCCBBB@D@CC?BBC>BBBBBBCCCCDBBBBBC@BBAB?AAABCCBB?B@BAC?BBBBBBBB?BCCBAA?BC@?@?>@?BEE>B==<?BBBB/A@=@;;;??@@@:=:>ABB<><>@AAAACCBBBBB?B?BBD=BAA>AAABBBBB@@???D???@@=>=A=AAA<@A??>=ADDD;?<?B999
@ATNG8:01787:04498
GATGGTAGGCGACATACATACGCGCCAGAAGATCAGGAACTCTAGAAGAATTCAGATTTTTAACACGAGAGTAAACGTAAAAAGAAGGTTTTACAAGACTCACGTTAACAATATTGCAGCAGTACGCACACAATCGAAGCGCAGTAAGGATGGCTAGTGTAACTAGCAAGAATACCACGAAAGCAAGAAAAAGAAGTACGCTATTAACTATTAACGTACCTGTTCTCTTTCCGAAACGAATGAGTACTGCGTCTCACTCTCTCCTACCATCGAATGAGGTTAGTCT
+
<<::44443444;5559;99///7727/5.565//:27)//9//4<2448=499;55555$5.55;>=<<<554)4;55555$55.57<AA066549555566>>:>=?:;???48:?=AABAA@@?999;C=BAA@8995::::>694994.4==:;;==8@??8886731333,37333(3895:====+33.3333:555;.5,27;80858@990:>00*0.-59(/)/66.6886688;33389::???C>A??:99=85558=:933.38893:4356<;
@ATNG8:01795:04519
GATGGTAGTATCTGCACACTCTGTCCAGAAGATCAGGAACTCTAAGAAGAATTCAGATTTTTAACACGAGAGTAAACGTAAAAAGAAGGTTTTACAAGACTCACGTTAACAATATTGCAGCAGTACGCACACAATCGAAGCGCAGTAAGGATGGCTAGTGTAACTAGCAAGAATACCACGAAAGCAAGAAAAAGAAGTACGCTATTAACTATTAACGTACCTGTCTCTTCCGAAACGAATGAGTACTGTATCTATGTGTGCGCTACCATCGAATGAGGTTAGTCT
+
59<@266>>>BBBCBBBC:;6;==>?BBFFEC;;;;24./////)/:6996:6:><><BAB3B<??BBBCBBBBB<>=@A@AA0AB>B@CDD;ACI@CBCCFCBBB@C@CB@BBC:;:BCCCCCCCA@@DCCC@CA::5;@==A@@A=A?C;:9:CCA???B@BBBAAB>AA?AAA<?@AAH>DAB=98888+8A:A=>>==?AA7;8;>>>;><>@CCC@DC;;;BB?B?BBC<A::5:AABBCBBB???BAABBC>@@==<<>>8=>>8818?AA>A<@@???
@ATNG8:01799:04520
GATGGTAGTGTGTCTCTGAGAGTAGTACTCATTCGTTTCGGAAGAGACAGGTACGTTAATAGTTAATAGCGTACTTCTTTTTCTTGCTTTCGTGGTATTCTTGCTAGTTACACTAGCCATCCTTACTGCGCTTCGATTGTGTGCGTACTGCTGCAATATTGTTAACGTGAGTCTTGTAAAACCTTCTTTTTACGTTTACTCTCGTGTTAAAAATCTGAATTCTTCTAGAGTTCCTGATCTTCTGGAGATATCATCAGCGAGCTACCATCGAATGAGGTTAGTCT
+
CCCC@CCCCBCCBBBCCCCBBBCDCBCBAA??<>ABB>CD@C?BBCCCCC?CCCCC@C@CCCC@C@BBBCC::=CACCEDC2;;6;ABB=CCCJAHCB@BB7;;@@@C@CCDCBBDD@BBB?B?CCDCBBBC?@@CD?CCBBCAAAD@@@CBCBB?BBA?BD@C>@@BCCCCCCAD@@@@8>=@<99999*9BBBG<BBDCCCECBA<@@@@0@CCCC@C@CD@CCBAABD@C?BBACBB?AAD?CBCCBBBBBCCEDBAAADDD?C@@@B?AB@@>@@CCBAA
@ATNG8:01800:04488
GATGGTAGCTCTGCTCTGACTCTCGTACTCATTCGTTTCGGAAGAGACAGGTACGTTAATAGTTAATAGCGTACTTCTTTTTCTTGCTTTCGTGGTATTCTTGCTAGTTACACTAGCCATCCTTACTGCGCTTCGATTGTGTGCGTACTGCTGCAATATTGTTAACGTGAGTCTTGTAAAACCTTCTTTTTACGCTTACTCTCGTGTTAAAAATCTGAATTCTTCTAGAGTTCCTGATCTTCTGGTGAGATATGCATGATGCTACCATCGAATGAGGTTAGTCT
+
:==@?B@BBBBBCCCCCCCCBBBBBBBBGCAA?ABBB?CCAD@CCBBBBC@CCCCC@C?BADD@D?BCCCBBCCC@BA@@?0@@=@BBD=BABB?AAC?CF<;;BDCDACCCCCCCC@CCC@C@CCBBBBBD?ABDD@CBCBB?@?BCCCDCCBB?CAB>AC?B?BBCCCCCBB>BBBBB7B>B9;;:;:*;CCBB;;;CCCCCBBB?BBBB5BCBBB@D@CC?BBCCCBB?B?BCCCBB<@@CACCCCCCCCACABCCCBBBBC?BBBBB>AAAC?B?BDEBC
@ATNG8:01800:04493
GATGGTGTATCTGTCTACGAGAGCCAGAAGATCAGGAACTCTAGAAGAATTCAGATTTTTAACACGAGAGTAAACGTAAAAAGAAGGTTTTACAAGACTCACGTTAACAATATTGCAGCAGTACGCACACAATCGAAGCGCAGTAAGGATGGCTAGTGTAACTAGCAAGAATACCACGTAAGCAAGAAAAAGAAGTACGCTATTAACTATTAACGTACCTGTCTCTTCCGAAACGAATGAGTACTATAGACTATCTGAGACTACCATCGAATGAGGTTAGTCT
+
DBBB?BBCCBCCCCBCCCCCCCBA?B@@<@B??995:6:ABBDAA=@A<>8>>?99999(99AABBBCBABBB:=<;;;::*:B?C?CCC<CECBCBBBDCB;:7;@BB?BBB@BBBBBCCCDCCCDBBAC@DCBB>BBBBAABB?B?CAA>ABBBBDCC?AAABBB?BB?AAA<>?BCC?B??;@@AAA/AA=ABAA@@@;;7:=B@@@:?;@ACBB?BBBBACC@D?BBB=BCD@AAABBBBBB@@A>>>@@BCCAABCCCC>BBCBB?AA??<??BAAAB
@ATNG8:01800:04498
GATGGTAGGCGACATACATACGCGCCAGAAGATCAGGAACTCTATAAGAATTCAGATTTTTAACACGAGAGTAAACGTAAAAAGAAGGTTTTACAAGACTCACGTTAACAATATTGCAGCAGTACGCACACAATCGAAGCGCAGTAAGGATGGCTAGTGTAACTAGCAAGAATACCACGAAAGCAAGAAAAAGAAGTACGCTATTAACTATTAACGTACCTGTCTCTTCCGAAACGAATGAGTACGATGAGAGAGCTCTCTCTACCATCGAATGAGGTTAGTCT
+
<;;<9==A?@;65;<<<BBCBBCCC?BBC@A@AB@@<@?BACCBCB?BB?B?AABBBCCC5C@CDEDCCCC@@@8@@;:;;;$9949.555&5<=9=<<<A@CBD@B@BC@BAA>@AAA::;CCCCCCJCCC@BAAA=A@@@AAAA>A?ACC@BBBBBBDB@CBBB??=?C?BBB@DBBBA;A??>?BBBB2AA?CCFCB@?==5;5;===;?<??CBB@BCBBBDB693:>=6==@>B???@BBA999@@@@@@@>888==>;;6;??>>;=9::*/)/>099
@ATNG8:01803:04507
GATGGTAGGCGACATACATACGCGCCAGAAGATCAGGAACTCTAGAAGAATTCAGATTTTTAACACGAGAGTAAACGTAAAAAGAAGGTTTTACAAGACTCACGTTAACAATATTGCAGCAGTACGCACACAATCGAAGCGCAGTAAGGATGGCTAGTGTAACTAGCAAGAATACCACGAAAGTAAGAAAAAGAAGTACGCTATTAACTATTAACGTACCTGTCTCTTCCGAAACGAATGAGTACGATGAGATCTCGTGTGCTACCATCGAATGAGGTTAGTCT
+
BBBA?@?@?AAABB<A=CCCA@ADC@BCC@CCCBAA>A=ABCBCBC?BA=?=?CCMHDEE5C?CCCCCCCCCBB=AA@B@A@1@D?B?CCC;CCCACCBCCBBBB@B@CC@BBB>BBBCCCCBCCCCCCCCC@BB??>@BBABBBB?B@FDC@CABBCC@@=@BBBBA@CC@>>>>AA?>>8?@A<@@@@@0@B?CCCCCDAAAACACBCB@B?CCGBB@BBBAAAA?A>ABC>CBB?BBAAAA>>>BBBABB>::9>?676AAA=DDA?@:?A997:?AA@@A
@ATNG8:01806:04488
GATGGTAGTGTCAGTGCGCGTCGTCCAGAAGATCAGGAACTCTAGAAGAATTCAGATTTTTAACACGAGAGTAAACGTAAAAAGAAGGTTTTACAAGACTCACGTTAACAATATTGCAGCAGTACGCACACAATCGAAGCGCAGTAAGGATGGCTAGTGTAACTAGCAAGAATACCACGAAAGCAAGAAAAAGAAGTACGCTATTAACTATTAACGTACCTGTCTCTTCCGAAACGAATGAGTACTATAGACTATCTGAGACTACCATCGAATGAGGTTAGTCT
+
:;C>;CCCCCDCCBBCCDBBBBBBC@BFD@ECBBAA<A?ABCCBCA>AD?C?AAAABBCA2A<?A??ABBB@@@8@?@BBBB1BB=B6:::7:CCACBBBBBBDD@C?BB@BCB>A@AABFCCBBBCCCCBC?CCCC?AA@@@@@A?B@BBB?BCBBCABA>BBBCCC?CC@AAA>AABBB=?@<=AAAAA/AA<A998AAA=>:=:==AB:>9=ACBB@CAAAADG?B?AA@<ABB?CBBBAACCC@@@@@@@>BBC>>>CCBB?BBAAA?CCAA=A@BB???
@ATNG8:01807:04528
GATGGTAGTGTGTCTCTGAGAGTAGTACTTTCGTTTCGGAAGAGACAGGTACGTTAATAGTTAATAGCGTACTTCTTTTTCTTGCTTTCGTGGTATTCTTGCTAGTTACACTAGCCATCCTTACTGCGCTTCGATTGTGTGCGTACTGCTGCAATATTGTTAACGTGAGTCTTGTAAAACCTTCTTTTTACGTTTAACTCTCGTGTTAAAAATCTTGAATTCTTCTAGAGTTCCTGATCTTCTGGATAGCGACGCGATATACTACCATCGAATGAGGTTAGTCT
+
::::<@00;BBBBBCCCCCBBBCCDCCBBB=BABC=BB?A<;88@@@@>@@@BB?CAGAGE@A000<9:9:;A=BCEED2BA@====5<>>@9==>;BC<9;;B::6:CCBCBCC@BAB>B?>><=<?>??@???<AA@@@@@???C>>====:==>;>A<A<>>>;;;???9==?@@3@<@:=:@@@,77<>>*/-/76<<=AAA5:;;:):8/)/8)/*/86=66:@@C<?<?AAAAA:=;;7;??AHB@@==>@@B???;;;<>>=?=8=9::8<8<==>>
@ATNG8:01808:04528
GATGGTAGACATATCGTACTCTCTGTACTCATTCGTTTCGGAAGAGACAGGTACGTTAATAGTTAATAGCGTACTTCTTTTTCTTGCTTTCGTGGTATTCTTGCTAGTTACACTAGCCATCCTTACTGCGCTTCGATTGTGTGCGTACTGCTGCAATATTGTTAACGTGAGTCTTGTAAAACCTTCTTTTTACGTTTACTCTCGTGTTAAAAATCTGAATTCTTCTAGAGTTCCTGATCTTCTGGATACACTCATGTGCACCTACCATCGAATGAGGCTTAGTCT
+
BBCD?BBCDGCCCCGJCDCCCBAABBCBCCBB?BCDDDED>A=ACCCBAB?CBBBB?E?CBBB?B>BB@A>>B?>>@CCBC1@@<A><<7>A@@>A@@=A@>;;;?;;7;BAAA>@@:@=?9?=?@=:;;@F=>>>A:=<<::;;9;>AAA888B7;:;<@@<C=CC@@AAB;;7;????2>:=788887(/<;<@2:///66;?@A<@@@@/@AAAA<A>>><>?>>>@@;@:>>AABB7;;>=DC?<;;??;;;AAB@?;@BB=?==;713633)-,0652*,
@ATNG8:01812:04489
GATGGTAGGCACTGCGCACACATCCCAGAAGATCAGGAACTCTAGAAGAATTCAGATTTTTAACACGAGAGTAAACGTAAAAAGAAGGTTTTACAAGACTCACGTTAACAATATTGCAGCATTACGCACACAATCGAAGCGCAGTAAGGATGGCTAGTGTAACTAGCAAGAATACCACGAAAGCAAGAAAAAGAAGTACGCTATTAAACTATTAAACGTACCTGTACTCTTCCGAAACGAATGAGTACATAGATATACGTATAGCTACCATCGAATGAGGTTAGTCT
+
4:44.5:939::;566<666@@@@@6==><@666<<7;:>666;BB=BA>A:::555===+<7;98/////99;278;@@@@+66168<<<0<<<8=@@@=666<:B?BC?BBB@CAAACCCAGCB@A@CCC?@;:;<?@B8843834044=7=???C=;@??:::3703:1779,33377(339433333$//(//////777,33(3333,33(39766(////.555(.(222'24438883333777;7888733=8=CB=@00,////94777@:>;A5859
@ATNG8:01812:04494
GATGGTAGGAGACACGTCGCACACGTACTCATTCGTTTCGGAAGAGACAGGTACGTTAATAGTTAATAGCGTACTTCTTTTTCTTGCTTTCGTGGTATTCTTGCTAGTTACACTAGCCATCCTTACTGCGCTTCGATTGTGTGCGTACTGCTGCAATATTGTTAACGTGAGTCTTGTAAAACCTTCTTTTTACGTTTACTCTCGTGTTAAAAATCTGAATTCTTCTAGAGTTCCTGATCTTCTGGTGAGATATGCATGATGCTACCATCGAATGAGGTTAGTCT
+
:<;<?ABC=BBABBABBBCDCBBBDBCECGIDACCCC>CC@B@BBBBCCC@CCBBB?B?BBCB?C?BBBBBBBBB?A?@@@2?B=AAAA<ABAA<@AA>AB?AAABA@<@BCCAAAA;AAA=A=?>>?>>>A=AAAC:??AA>>>AABBDA===@<@AA=?=7;;A@@@AAAAA<AAAAA5@<><>@CCC.AA;;;59==;<==<>?;????/?>>>A=A;>>=>>>>=><=A:@>>>AC7==@;;;;>????>>>@@>>>>>;95;;<<>;@>>><@<AAA>>
@ATNG8:01812:04528
GTTGGTAGTATCTGTCTACGAGAGCCAGAAGATCAGGAACTCTAGAAGAATTCAGATTTTTAACACGAGAGTAAACGTAAAAAGAAGGTTTTACAAGACTCACGTTAACAATATTGCAGCAGTACGCACACAATCGAAGCGCAGTAATGATGGCTAGTGTAACTAGCAAGAATACCACGAAGCAAGAAAAAGAAGTACGCTATTAACTATTAACGTACCTGTCTCTTCCGAAACGAATGAGTACGTGTGACGTACGTGAGCTACCATCGAATGAGGTTAGTCT
+
BB@C@BBBB<;9BCDFCBEBBBDDC@CCC>BCCBAA<@@BBBAAAB<AA>B?BB?<>===.>>ABCBBBBB?>>7<<=???@,AA?C=BBB<BCJBFECCCBBBB?B@BB?CDD?BBAABCCCBBBCBABAB@BBBB=@?BC???B@B@@AB>BB=>=BBB?CCCAAC=AB:767;>>@G;??A<ABAAA/==7=///9:ACA<B<A???<A<AACCC@CCAA@AA=?=?CC>CCF>???BBCCBBBABBBBAAACCCAAABBB?BBBBC?BBAA>A@CAA=@
@ATNG8:01820:04515
GATGGTAGCTATACGTATATCTATGTACTCATTCGTTTCGGAAGAGACAGGTACGTTAATAGTTAATAGCGTACTTCTTTTTCTTGCTTTTCTGTGGTATTCTTGCTAGTTTATCACTAGCCATCCTTACTCGCGCTTCGATTGTGTGCGTACTGCTGCAATATTGTTAACGTGAGTCTTGTAAAACCTTCTTTTTACGTTTACTCTCGTGTTAAAAATCTGAATTCTTCTAGAGTTCCTGATCTTCTGGGTGTATCAGCGAGTATCTACCATCGAATGACG
+
<;<<@DDCCCBBCBBCCCCBBBBA=B646A6616==@8@?8<054499995:=///17)///6386::::8:::=8BBBCB1??<<8788.333;8,22626:077=<575'22276768A=:63042------.58,225:49:777876777995222)---0590628>>>>>=>?<@ABAB6A=A8<6===,666==-//;:;;=@@?=ACDD/B::;B<@<??<?AA????<A<@????A:>?AC:>=>A@@<==@@;;;A666=632277,,,,77
@ATNG8:01821:04522
GATGGTAGTATAGAGCTCTACATAGTACTCATTCGTTTCGGAAGAGACAGGTACGTTAATAGTTAATTAGCGTACTTCTTTTTCTTGCTTTCGTGGTATTCTTGCTAGTTACACTAGCCATCCTTACTGCGCTTCGATTGTGTGCGTACTGCTGCAATATTGTTAACTGTGAGTCTTGTAAAACCTTCTTTTTACGTTTAACTCTCGTGTTAAAATCTGAATTCTCTAGAGTTCCTTGATCTTCTGGTATACACACTCGCTCGATCGAATGAGGTTAGTCT
+
:::<8<=@@@CBA@<>>>>;<<=@==5555::5;BBB=BB?C@@??A??>9=9;:?6=7=;;:9;)0*/>>?CFBC?@>===.::46222'299:6<BB>BC9685>=>;@>?:;;>?;>>@<@<<==AB;<;;>???<?>>?@EA=<<???@=<8.522359490-,,,,2,,-7023366+749055999*9:8==1:0/////966:8=@@3=>>996>6///;===;;7=-/-/::>H<;;;=;;;=====777777<==?>;=6///9597<=9::
@ATNG8:01822:04517
GATGGTAGCACGACACGACGATGTGTACTCATTCGTTTCGGAAGAGACAGGTACGTTAATAGTTAATAGCGTACTTCTTTTTCTTGCTTTCGTTGGTATTCTTGCTAGTTACACTAGCCATCCTTACTGCGCTTCGATTGTGTGCGTACTGCTGCAATATTGTTTAACGTTAGTCTTGTAAAACCTTCTTTTTACGTTTACTCTCGTGTTAAAAATCTGAATTCTTCTAGAGTTCCTGATCTTCTGGACGACGCGCACTGACACTACCATCGAATGAGGTTAGTCCT
+
:<=:;:6/;::////:9//6;556>>>>>6669>=>>7??;@:=666>@@::9>8=49.3:88296889877733,33333$371799:18-,(,(,,,(-93;88633.33;;555:3888272689677<;5:=7717995222555;925228.22.(...'.(.35069955055555*326033333$...//(.999A=<:8:7==<=.9555>7=7::299<=6666=,//998956//)/96668AABAAA>>><>@<<479<8:35362(,(**,*(*
@ATNG8:01826:04495
GATGGTAGGACGAGCGTCTGAGAGGTACTCATTCGTTTCGGAAGAGACAGGTACGTTAATAGTTAATAGCGTACTTCTTTTTCTTGCTTTCGTGGTATTCTTGCTAGTTCACTAGCCATCCTTACTGCGCTTCGATTGTGTGCGTACTGCTGCAATATTGTTAACGTGAGTCTTGTAAAACCTTCTTTTTACGTTTACTCTCGTGTTAAAAATCTGAATTCTTCTAGAGTTCCTGATCTTCTGGGCTGCGCTGATATGCGCTACCATCGAATGAGGTTAGTCT
+
:=9:=@@B?BC@@@=ABABCCCDD?BBCCDAB?ACDE>CC?C?CCCCCCC@CCCCC@CACBBB?CADBBBCCCCD@BBAA@0A@=AABB=BBCCAGCCACG@BBCDCD@CCBBBCE?BBB?B@DCBBBBBB>ABBA?BBCCCC@@AECCCBCCC?BAA>AC=@>ABCCCDDFFAHBBBB9B>A=<;;;;*;BBCC?BCCBBBBBBB=AA@@,@AA@C?B?CC@ECCBBCC@C@DCBDCB?ABBB<B;;:BDA@BGCCCCDDBBB?BCDCC@A??D@B@BDCCC
@ATNG8:01826:04517
GATGGTAGCTCTGCTCTGACTCTCGTACTCATTCGTTTCGGAAGAGACAGGTACGTTAATAGTTAATAGCGTACTTCTTTTTCTTGCTTTCGTGGTATTCTTGCTAGTTACACTAGCCATCCTTACTGCGCTTCGATTGTGTGCGTACTGCTGCAATATTTTAACGTGAGTCTTGTAAAACCTTCTTTTTACGTTTACTCTCGTGTTAAAAATCTGAATTCTTCTAGAGTTCCTGATCTTCTGGTGTCTGATCTGTATCACTACCATCGAATGAGGTTAGTCT
+
CCBC@BBBBBBCCCCDDBCBBBBBBBBBCDCC?CCCC=CB?C?CDDDCCC@BCCCC@B?BBCE@C@BCCCCCC@@=>@@A@0@D@CBCD>EBCC?BBE@DE;;;BDCF@DDCDCCDD@CCC@B?BDCCF@@@@DDCC@CCBBBBBCBAAABCBBB?CCCCC;C?AAABBCBCB@BBBBC:B?B??????1=A=<=*99=9::@ABB?DDDD1B@8876;8=>8>A@A?>;<A:=<@AAH7;;>=???>>BCDDCBBBBBBBBAB?B?@?@=@ABB>B>BBBB@
@ATNG8:01780:04561
GATGGTAGCACACGAGATCTCATCGTACTCATTCGTTTCGGAATAGACAGGTACGTTAATAGTTAATAGCGTACTTCTTTTTCTTGCTTTCGTGGTATTCTTGCTAGTTACACTAGCCATCCTTACTGCGCTTCGATTGTGTGCGTACTGCTGCAATATTGGTTAACGTGAGTCTTGTAAAACCTTCTTTTTACGTTTACTCTCGTGTTAAAAATCTGAATTCTTCTAGAGTTCCTGATCTTCTGGGCAGACTCTCACACGCCTACCATCGAATGACGGTTAGTCT
+
B@@?=@<@BBBBBCC>CCCCCCCCCD@??B;;4<@A@>AC@IGBBBAB;;5;A>=?<@=@ABE@C@B??@BA??@6AABBA3AA=A:::28?@A@BCC@BB?A8999938?AABB??<===7;5;>>>;;;>=A?@@7;;>>?????>>>A@;<=////6<37383<<<BA;>;A658=AA2B<A8;6777+79;;;)//66686;9<8=;=?.9555@7=9>>9@C@@>>><A>BB?=<=-//33-333-//9::A???;717<=7://-6062,--4;4;3339
@ATNG8:01780:04578
GATGGTAGTACATGATAGACGACACCAGAAGATCAGGAACTCTAGAAGAATTCAGATTTTTAACACGAGAGTAAACGTAAAAAGAAGGTTTTACAAGACTCACGTTAACAATATTGCAGCAGTACGCACACAATCGAAGCGCAGTAAGGATGGCTAGTGTAACTAGCAAGAATACCACGAAAGCAAGAAAAAGAAGTACGCTATTAACTATTAACGTACCTGTCTCTTCCGAAACGAATGAGTACGTGTGCGACGTGTCTCCTACCATCGAATGAGGTTAAGTCT
+
87776///>>:@@@665>>;@;??;9=<<=@B<A00+04==99;CC?==9=8<;<@@<<<+@269CCCCBA@AA=;;;@?AA1998@9===+>5529@@>>BBBB>B?@@=@;;6:CBBCCCDBBBCCB@<;5;@A@5;;BBBBBB?C@A;;6;A;9;CCC?EC:;:D>AA?A@?9==999,9??;<<=<=,<>:@?AACBC>A=A=B;;;8<6:;@;;6;CCBBBB@B@BBB<@992989>AAA@AA999?ABAA@B??;;?CC<;;;AD<@>8958(/(/666
@ATNG8:01781:04562
GATGGTAGCTATACGTATATCTATGTACTCATTCGTTTCGGAAGAGACAGGTACGTTAATAGTTAATAGCGTACTTCTTTTTCTTGCTTTCGTGGTATTCTTGCTAGTTACACTAGCCATCCTTACTGCGCTTCGATTGTGTGCGTACTGCTGCAATATTGTTAACGTGAGTCTTGTAAAACCTTCTTTTTACGTTTACTCTCGTGTTAAAAATCTGAATTCTTCTAGAGTTCCTGATCTTCTGGTATGACTAGTGTACTACTACCATCGAATGAGGTTAGTCT
+
AABB@BCCCCCCCCCCCDEBBCCCCC9;;C;;7;BBB=CC@B@CCCBBBB?BBCBB?B?BBBB?B<AABBBCBBB>BBBBB1BB>@@@@;ABCB?BA@=@C>BBBCBB588BBAAAA=A=A=A;===><<<A;A>>>:>>>;;;>>>=>>>;;;=;;==<AA<A=AAAA???AA7>?AAA6A;>799777(8=///*/88///=;=@<@?@?/?AAAB;@;@?=@@@?AAA9=7=AAA;;7;@A=AAAA?><>@>CA??=?=@>@9@>>>?:@@AA<A<AA<;;
@ATNG8:01783:04541
GATGGTAGTGTGTCTCTGAGAGTAGTACTCATTCGTTTCGGAAGAGACAGGTACGTTAATAGTTAATAGCGTACTTCTTTTTCTTGCTTTCGTGGTATTCTTGCTAGTTACACTAGCCATCCTTACTGCGCTTCGATTGTGTGCGTACTGCTGCAATATTGTTAACGTGAGTCTTGTAAAACCTTCTTTTTACGTTTACTCTCGTGTTAAAAATCTGAATTCTTCTAGAGTTCCTGATCTTCTGGGTCTCTCTCTCACGCACTACCATCGAATGAGGTTAGTCT
+
?@A=@=BDCCBBBBCCGCDCCCBCBCCBBC@@<@AAA<BC?C@CDCCABB=CCDCC?B?BDDD?C@CCCCCCCCC@BBCBB3@??ACEF>CCCC@CCC@CD;:9BEBB@BCCCCCCC@BBB?B?CCBBBBAA>ACCD@CBBBCBBACCBBBBBBB?BBC?CD@C?BBBA@BB@?9@;;;;.;;A=;;;;;*;BAA@8;;CCJHGGCC7;;;;*;@ABC@CACB@CCCCCCC?C?CBBCCD<??CF>BAADCCCCBBBBB@@?BBB?CBBBB@AA@B@A>BBA@@
@ATNG8:01791:04539
GATGGTAGTACATGATAGACGACACCAGAAGATCAGGAAACTCATAGAAGAATACAGATTTTTTAACACGAGAGTAAACGTAAAAAGAAGGTTTTACAAGACTCACGTTAACAATATTGCAGCAGTACGCACACAATCGAAGCGCAGTAAGGATGGCTAGTGTAACTAGCAAGAATACCACGAAAGCAAGAAGAAGAAGTACGCTATTAACTATTAACGTACCTGTCTCTTCCGAAACGAATGAGTACTATGTAGAGCTCTATACTACCATCGAATGAGGTTAGTCT
+
4889.45?A@BCCCBCCCCCCCDED?BAB=>==00-(--(-8-//9983893/////999999#3-3;;:;<:::::2::<<>>>+:>=??AAA9AAA=???@AAA:959>AB?BBB?BCB>CCCBAA@CCCBBA?AAAA>@@BB@@??<@>BBC?CCCC@??@?CBBAAA?BB><;9279==;8?>>;>A=A@;??>A>>>A?CCC@C@CCCC@C?CCCCC?BBAA@BB@D@DCC;AAA?BBBBBB@BBBBBBBBBBCCB=>?????;>>???8<@996:=@A>::
@ATNG8:01797:04567
GATGGTAGGCGTGTGAGAGTTGCCCAGAAGATCAGGAACTCTAGAAGAATTCAGATTTTTAACACGAGAGTAAACGTAAAAAGAAGGTTTTACAAGACTCACGTTAACAATATTGCAGCAGTACGCACACAATCGAAGCGCAGTAAGGATGGCTAGTGTAACTAGCAAGAATACCACGAAAGCAAGAAAAAGAAGTACGCTATTAACTATTAACGTACCTGTCTCTTCCGAAACGAATGAGTACGAGAGTCAGAGCAGAGCTACCATCGAATGAGGTTAGTCT
+
ACCB@BBC@DAABCDCCCCC?@@@>ACCACBBC@@=@?BBCBBBB@CB@B@BBBBBBBB3C@BBB???BBCCC>CCBCAAA/:949;@?@6A@B?BB>>>>>==:=<@@6<9=4:9@@@@???AAAA<<<A;AACA5;;>>>>;;7;=AAC:?<9<@AAA9>>>@BA?BB>BBB>@>;;;387949@AAA/6657@?@B??>>=D=AA??:A=A?88:;?>>>888;A<AAA:A@@<ACDD>>??<;A@>>>??AAAB===AAA<@>BB>;@A>=9==DAAA>
@ATNG8:01798:04558
GATGGTAGAGAGACTGTAGCGCACCCAGAAGATCAGGAACTCTAGAAGAATTCAGATTTTTAACACGAGAGTAAACGTAAAAGAAGGTTTTACAAGACTCACGTTAACAATATTGCAGCAGTACGCACACAATCGAAGCGCAGTAAGGATGGCTAGTGTAACTAGCAAGAATACCACGAAAGCAAGAAAAAGAAGTACGCTATTAACTATTAACGTACCTGTCTCTTCCGAAACGAATGAGTACAGAGAGTACGATATGTCTACCATCGAATGAGGTTAGTCT
+
558;=AAACCDBABBBCCBBBB;;;09:::5;9@A@:>::944;<<8==9B>AA=89999(98<A997=?=789+9>;;;:*5@29.555&59949<<<;>>9;6;?BA:@@@<@@@@BAAACCCCDD@A@@CDEC?AABBDCBB?B@BBC@CBBBCCCC?BBBBAA>AB?BBB@CBAAE=BA?:;;;;;+:=:>:;;@@@DD<A9==AA7:7;AAAA?BBBBCBB@B?BCD=BAC>ABCCCBAAACBAABBC@@@@@@>>>?A=@>>>B=<==A<A<AD>>=
@ATNG8:01798:04571
GATGGTAGACACGTGTGCTCTCTCGTACTCATTCGTTTCGGAAGAGACAGGTACGTTAATAGTTAATAGCGTACTTCTTTTTCTTGCTTTCGTGGTATTCTTGCTAGTTACACTAGCCATCCTTACTGCGCTTCGATTGTGTGCGTACTGCTGCAATATTGTTAACGTGAGTCTTGTAAAACCTTCTTTTTACGTTTACTCTCGTGTTAAAATCTGAATTCTTCTAGAGTTCCTGATCTTCTGGACAGAGTGTGCAGATACTACCATCGAATGAGGTTAGTCT
+
@@>;?ACBBCC::6@A;?<@BBCBCCCCCCCC?@@BC<AB>B?BBCBAAB7:;@??;?=@@BB?B?BCBAACCCC?CCCCC2BB@C?:;3:AAA>B?;5;;*/0/69:58>@;>=>A<>>><B;AAAA9:9A=AAA?;>;<<<<>?@AA??>>>C:==>=AA<A=A???AA>>><A@@@@5@<A:76666+/;999-3-----977:0888)2999=6A7;;79A=>;;;9=5;;@@@?7::><>@@C@>>>@>=>BA???AAA<A@@@@=???@<A<@@@@@
@ATNG8:01802:04565
GATGGTAGTCTCAGATAGTCTATAGTACTCATTCGTTTCGGAAGAGACAGGTACGTTAATAGTTAATAGCGTACTTCTTTTTCTTGCTTTCTGTGGTATTCTTGCTAGTTACACTAGCCATCCTTACTGCGCTTCGATTGTGTGCGTACTGCTGCAATATTGTTAACGTGAGTCTTGTAAAACCTTCTTTTTACGTTTACTCTCGTGTTAAAAATCTGAATTCTTCTAGAGTTCCTGATCTTCTGGATAGCGACGCGATATACTACATCGAATGAGGTTAGTCT
+
AACC?BB<;9@<;A@CBBABACBCBCCBAA@@9;;;B=BC?B?BABBCCD@BBBBB@C@CBBB@B?CC@?;;>>>9;?BAC2??;=::<5000:659/3-3913338=DACCCCBBBB>@@D?@>BC@@@BAA=@AAB?DCCCJBCCBC<;;@@;;7;BB>;;4:8<????@AAF?BBCCC:C?B>;;;;;*;AABB6;;BBBBAA@A=@@@>,@:99@=@<@@@EEB@@?D@D@CCC;;;<@AC?CCAA@BA:9:99990/77///88:<456;=595;=666
@ATNG8:01809:04574
GATGGTAGGAGACACGTCGCACACGTACTCATTCGTTTCGGAAGAGACAGGTACGTTAATAGTTAATAGCGTACTTCTTTTTCTTGCTTTCGTGGTATTCTTGGCTAGTTACACTAGCCATCCTTACTGCGCTTCGATTGTGTGCGTACTGCTGCAATATTGTTAACGTGAGTCTTGTAAAACCTTCTTTTTACGTTTTACTCTCGTGTAAAAATCTGAATTCTTTCTAGAGTTCCTGATCTTCTGGTATACACACTCGCTCGCTACCATCGAATGTGGTTAGTCT
+
@ABB@CDC@DCCBCCBA9;;EABBCCCCCCBB?BBDC>CC?B?BCCCCCD@BB>?=4:3:B@A=B@BAAABBCB@>@AAAA3AC?ABBB<ABBB?BA@:??2849@A?A>ABEAA@?@:>=@<A<@A>>>A>=8<>>=5:8?=?8::>>;=A:::><<===@@=@<>>@@@AB>>;??>>>2=9=988877(/<----)------9:687775(5999=593///(///866;5;,//67//-/7<4588@AC@@@@A?>>>A@@@@<@<<==7666;6;6<??@A
@ATNG8:01816:04572
GATGGTAGTGTGTCTCTGAGAGTAGTACTCATTCGTTTCGGAAGAGACAGGTACGTTAATAGTTAATAGCGTACTTCTTTTTCTTGCTTTCGTGGTATTCTTGCTAGTTACACTAGCCATCCTTACTGCGCTTCGATTGTGTGCGTACTGCTGCAATATTGTTAACGTGAGTCTTGTAAAACCTTCTTTTTACGTTTACTCTCGTGTTAAAAATCTGAATTCTTCTAGAGTTCCTGATCTTCTGGTATGACTAGTGTACTACTACCATCGAATGGTTAGTCT
+
:;99;=AACBBBBCCCCCDDDCCCCCCCBBAB?BBBB=BE?B=@@CDCCD?DCCCC?C@CCCC?B?CBBCDBBBB?BAAAA2CB@BBCF?BBBCADDDACC?BBBBBC@CCCBBBCC?CCC?C@CBBBBBBC?BBCC?BBAABBBBCBCBCBBBB?BBD@CC?C@BBCCCCCCC?BBDEC;B>A=A@?@?,>ABBB=AACCCCCCBC@CCCC3CBBCC?C@CC@CDBCBA@>AADDCBBB>@@B?AAACCCDCCCBBCCCCBBBC?BBBCC?::7:;@@AAA
@ATNG8:01818:04536
GATGGTAGATACTCGCTGATACACCAGAAGATCAGGAACTCTAGAAGAATTCAGATTTTTAACACGAGAGTAAACGTAAAAAGAAGGTTTTACAAGACTCACGTTAACAATATTGCAGCAGTACGCACACAATCGAAGCGCAGTAAGGATGGCTAGTGTAACTAGCAAGAATACCACGAAAGCAAGAAAAAGAAGTACGCTATTAACTATTAACGTACCTGTCTCTTCCGAAACGAATGAGTACTATAGACTATCTGAGACACACTACCATCGAATGAGGTTAGTCT
+
@A><<A=BCCCDDBBDICCDDCCC@CCB?CBBD;<<;?CBBBBBB?BB?B?BB?>?DDD3C?BBBBBBCDBBB;@>;;;;;*;A=A;@@A9ACC@CCBCECCDC@B?BC?BCC>A@BBBBCCCCCCCCCCC@CC@@>ABBABBAA>B?CBB?BCCBBBBB@BBBBBB?BB?CCC?AAABB:@>><;BEDD/BA=A766>AB>?:>:==AA<>:=ACCC?BB@??BB?B@CCC:@AC@AAA@DABADDA@=>>@=AABBBBBBBFBEBB?B?@?B?CAAA<@<@@???
@ATNG8:01818:04555
GATGGTAGAGTATCATGTGTATCTCCAGAAGATCAGGAACTCTAGAAGGATTCTGATTTTTAACACGAGAGTAAACGTAAAAAGAAGGTTTTACAAGACTCACGTTAACAATATTGCAGCAGTACGCACACAATCGAAGCGCAGTAAGGATGGCTAGTGTAACTAGCAAGAATACCACGAAAGCAAGAAAAAGAAGTACGCTATTAACTATTAACGTACCTGTCTCTTCCGAAACGAATGAGTACATAGATATACGTATAGCTACCATCGAATGAGGTTAGTCT
+
44;=:>BBBBB@@>B96:B@>>A@@;;94.4:;<?>@G>@A@DBBCAC@ECABCC@ABAB0A@CCIGCCC:;6@6<<<<<<@1@C@C?CCD8AA?;=?898<==B?BAAA?BBB????BDBBBBBBBBB?>>@CCBC>A@BBBBBC>B>BA@?@B@AABAC=??@ABA;=>8;;;;>@@AA:A??;?BBBB/>>=>898CFF@?:?=AAAA=A=ABCCC@BBCCBBB?BAAAA>ACC?BBBAAACBAA>?>>>CCBBAB@@@@@@<A@@@A;A@@@<A<AAAAB
@ATNG8:01819:04547
GATGGTAGAGAGAGCTCTCTCATCGTACTCATTCGTTTCGGAAGAGACAGGTACGTTAATAGTTAATAGCGTACTTCTTTTTCTTGCTTCGTGGTATTCTTGCTAGTTACACTTGCCATCCTTACTGCGCTTCGATTGTGTGCGTACTGCTGCAATATTGTTAACGTGAGTCTTGTAAAACCTTCTTTTTACGTTTACTCTCGTGTTAAAAATCTGAATTCTTCTAGAGTTCCTGATCTTCTGGAGATACACATGATACTCTACCATCACACTCCAAAGTCT
+
:://+/88ADBAAA@0//<:::<55555;9;:=BB@B=CCAC@BBCCCC?<>><00+06>;;@=A:094CCCCCA?:9777$3969::47@??;?BC>CB7:9AAAA?BCCBC<>>:>AA;A;>>=9<<9:5:=@>8=>==?A>=====>@@@C=AAA:;:7;>@@@A=>=@@5;;<:<(/*/6:@@@@,///9>-..;<<A789<16666'//;870758;7;<<:97?6948/..9;489@;>:6596----556666669;;<8<A>==:;7;@9@;<;
@ATNG8:01825:04549
GATGGTAGGCGTGTGAGAGTCTGCCCAGAAGATCAGGAACTCTAGAAGAATTCAGATTTTTAACACGAGAGTAAACGTAAAAAGAAGGTTTTACAAGACTCACGTTAACAATATTGCAGCAGTACGCACACAATCGAAGCGCAGTAAGGATGGCTAGTGTAACTAGCAAGAATACCACGAAAGCAAGAAAAGAAGTACGACTATTAACTATTAACGTACCTGTCTCTTCCGAAACGAATGAGTAACGTGTGCGACGTGTCTCCTACCATCTAATGAGGTTAGTCT
+
CAAA@C=D>@@AABCCCDB;;;;;906CC@CECC@@=@=AADCCBC?BC:;6;B;:9===,=8=>>;;<<<=>>3<;88;;;';<5;9=?@2:3=<@945>>9<>;>=AA<A:;6;;>>>>>>CCA??>>>?<@AAE:>=>=<<7718;?=A??8888?=>;@;;;??:?A>@A@>A=>@A4=::48888)5:4:<?>767BBD;@<;888=B=@;;;=8===:<;<,/-/<>4;8807;8;22+262225;::5557978549886=///<6;<=?;?8===;;
@ATNG8:01826:04576
GATGGTAGTATAGAGCTCTACATAGTACTCATTCGTTTCGGAAGAGACAGGTACGTTAATAGTTAATAGCGTACTTCTTTTTCTTGCTTTCGTGGTATTCTTGCTAGTTACACTAGCCATCCTTACTGCGCTTCGATTGTGTGCGTACTGCTGCAATATTGTTAACGTGAGTCTTGTAAAACCTTCTTTTTACGTTTACTCTCGTGTTAAAAATCTGAATTCTTCTAGAGTTCCTGATCTTCTGGGTTCGCTACAGTCTCTCTACCATCGAATGAGGTTAGTCT
+
CCCC=AADDBBBBBCCCCCDDCCCCCBAB@??=@A@B=BB@B@CBA?AAA?A??AA>A;@@@A>B>A???AABBA;??CCC3B>:>>>>7=@@A>ABC?BB<@@;A?>:?AAAAA>>9>>A;?;>>>>><<<;AAAA5<<>>>>=>>CAAA==>>9>@>9>>;A9>=AA@@@AA:AA?A?3>9>:;8888*67666),,,,,,9;9=7=<=<.;@@@A=C<AA<A@@@A?@<?<>>;:;A:=>AA:A<;::@>>>???@@AA@A@<=::;A<=>=E<@;>>A@@
@ATNG8:01778:04615
GATGGTAGGCACTGCGCACACATCCCAGAAGATCAGGAACTCTAGAAGAATTCAGATTTTTAACACGAGAGTAAAACGTAAAAAGAAGGTTTTACAAGACTCACGTTTAACAATATTGCAGCAGTACGCACACAATCGAAGCGCAGTAAGGATGGCTAGTGTAACTAGCAAGAATACCACGAAAGCAAGAAAAAGAAGTACGCTATTAACTATTAACGTACCTGTCTCTTCCGAAACGAATGAGTACACATCGTCGTGTCGTCGCCTACCATCGAATGAGGTTAGTCT
+
<<:;7;<@65549945566>>E@?@7?;;9;>>;;;8<9799///9396(-(/////888'61/34433::3333&3395555$55.549990;===>?@@:;;499,:=@A?BBB=??AABCCCCCCCBBBCC@CAAA=AA@@AA994;>AA@=@BBABDBB?BBBBBB???>?A<7B=:88/222022557(2:6<>A>@>@@@:=:====5;5;;?AB@DDAAABB?A>???5==>499AAAAA@>/////886826,,,,,(,,,(/8866268854949=966
@ATNG8:01779:04615
GATGGTAGCTCTGCTCTGACTCTCGTACTCATTCGTTTCGGAAGAGACAGGTACGTTAATAGTTAATAGCGTACTTCTTTTTCTTGCTTTCGTGGTATTCTTGCTAGTTACACTAGCCATCCTTACTGCGCTTCGATTGTGTGCGTACTGCTGCAATATTGTTAACGTGAGTCTTGTAAAACCTTCTTTTTACGTTTACTCTCGTGTTAGAAATCTGAATTCTTCTAGAGTTCCTGATCTTCTGGATATGAGTGACTCGTGCTACCATCGAATGAGGTTAGTCT
+
558939<<BBCCBBCCBCCBCCCBB;;;A@>?<ABCC?DC>B?BBBCBCCGFBCBC@B@CEDC@CABCCDCCCBB@BBDBB2AB@CCDC=BAAA?BCC@BE@CBBCCC@CCBCBCCH@BAA:;9;CABACBD>@@BA<@@AAAA@CBAAB@@@@@<@;;89??A?B?ABCCCBB=?A@@A4B6;8;GGCC0FC<<<0;CBBBCC;;;>BBBB=AABBB=@>@B@C;::B??<@@BBBCCB?A?@=@@@ABCBCCCCDDF;;:BAA=???@A>AAAC?B??AA@@
@ATNG8:01780:04614
GATGGTAGCTCGCTGATGATATCTCAGAAGATCAGGAACTCTAGAAGAATTCAGATTTTTAACACGAAGAGTAAAACGTAAAAAGAAAGGTTTTACAAGACTCACGTTAACAATATTGCAGCAGTACGCACACAATCGAAGCGCAGTAAGGATGGCTAGTGTAACTAGCATGAATACCACTAAAGCAAGAAAAAGAAGTACGCTATTAACTATTAACGTACCTGTCTCTTCCGAAACGAATGAGTACGAGAGAGCACACGTGTCTACCATCGAATGAGGTTAGTCT
+
@@CB@BCAB;66;;;:;<66:966;;==7999:44.4.444345;8@<@E@998CDCCD3C;><=99/8><9877&37=9>><(555)57<=>2??A:?=>>==699:><>><@@>:??989BAAABCCBBBBA@@;;;>@?????BB=>;>00)/://0?BB?CCB887<<>????9@ABBB>BBA;;????1@B>CBBBBBBB=:C?CCCC<?;?=??@=ABCBDCD>A>ABB=BBC????BBBBBB?@@:;>ACB@>==@@???<@>>>@=??>A<C=AC:99
@ATNG8:01780:04622
GATGGTAGGAGACACGTCGCACACGTACTCATTCGTTTCGGAAGAGACAGGTACGTTAATAGTTAATAGCGTACTTCTTTTTCTTGCTTTCGTGGTATTCTTGCTAGTTACACTAGCCATCCTTACTGCGCTTCGATTGTGTGCGTACTGCTGCAATATTGTTAACGTGAGTCTTGTAAAACCTTCTTTTTATGTTTACTCTCGTGTTAAAAATCTGAATTCTTCTAGAGTTCCTGATCTTCTGGGTCTACGCTCGTCGCGCTACCATCGAATGAGGTTAGTCT
+
;<<>@CA@>BBBBBLBAADFBBBCBBCCBCCC=@;;;09D<D?::9BCBD@DCC@@>?=?@CC@B@AABBBCBCC?BADDD3AB@BBBA:@@>?<?BB?CC9:8CBBB<>?AA@ACD<?>@<@=:::@=<9@;<===4;:<<::<?BBAAA;;;@<;;;<@A=C=?>>??@BAA:>>?DD;E<?988787(8=;;;1:98///::<>:>?>?/===;;8<=BB<AAAA@@@<A<>==A;:7;@@@:@??@>=<=??@@@==66695::==@=====1717:==7
@ATNG8:01781:04588
GATGGTAGGCGTGTGAGAGTCTGCCCAGAAGATCAGGAACTCTAGAAGAATTCAGATTTTTAACACGAGAGTAAACGTAAAAAGAAGGTTTTACAAGACTCACGTTAACAATATTGCAGCAGTACGCACACAATCGAAGCGCAGTAAGGATGGCTAGTGTAACTAGCAAGAATACCACGAAAGCAAGAAAAAGAAGTACGCTATTAACTATTAACGTACCTGTCTCTTCCGAAACGATGAGTACGAGAGTCAGAGCAGAGCTACCATCGAATGAGGTTAGTCT
+
8:78;>?B=CCCBBBDDDCBCCBCC=BFG@CCA@AF@C?BBBEDCC@BB>A>@@BBA@A@.@;@@@AAB@@AAA:BBBBCCD3>?>?<@@@2?==8<AA?@@>>><@=BA8;;:4;;;=??>>>@A@B??@?:>>BD:=;<?<<=>9<=A9:7:=<=?;<;=AA?@AA>AB>ACD488;;;1;;;=>?>>>/7716A??===BB=A;??@B:=:=>>>@9=;=C<=<9@<?9;48000>>@<@A;;;CCC@??CBBBB==<???<@>>>@:@AAA;A<>>>@A
@ATNG8:01784:04583
GATGGTAGTGTCATATGAGAGTGTGTACTCATTCGTTTCGGAAGAGACAGGTACGTTAATAGTTAATAGCGTACTTCTTTTTCTTGCTTTCGTGGTATTCTTGCTAGTTACACTAGCCATCCTTACTGCGCTTCGATTGTGTGCGTACTGCTGCAATATTGTTAACGTTAGTCTTGTAAAACCTTCTTTTTACGTTTACTCTCGTGTTAAAAATCTGAATTCTTCTAGAGTTCCTGATCTTCTGGAGATACACATGATACTCTACCATCGAATGAGGTTAGTCT
+
44==466>CBBC==BBCCGBBBBCCCBAAA;;6;@@C<AA9@7;ABCCCC@BBBCDAL@BDBB@CBCCBBBBBBB=?????0?C?CBBB<@@BA:;9CADI@CCCCBC@CICCCBCCADCC@B?CDDDCBBE?B@@@<@ACCCEBBBA@@CB;;;@BBB?BE@H?CBC@CDCCC@BABGE9C9;6;BBBB0BB<<;0;CAA@DHBCB@BCCC.;;A@@8;6<B=A@DCCBB@D@DDDBBB@CCC@@A@@@ABA@?@ACCCGDCHD>BBBDD?;:;A?A?BA@@@
@ATNG8:01785:04618
GATGGTAGGCGGACATACATACGCGCCAGAAGATCAGGAAACTCTAGAAGAAATTTCAGATTTTTAACACGAGAGTAAACGTAAAAAGAAGGTTTTACAAGACTCACGTTAACAATATTGCAGCAGTACGCACACAATCGAAGCGCAGTAAGGATGGCTAGTGTAACTAGCAAGAATACCACGAAAGCAAGAAAAAAGAAGTACGCTATTAACTATTAACGTACCTGTCTCTTCCGAAACGAATGAGTACGTGTGCGACGTGTCTCCTACCATCGAATGAGGTTAGTCT
+
4444.49:.44.455566@>>BEI;;7::;79BCCCC?CG>EBBAA;;5733(73(38555555$579;;==@@?@D@7<@BFFFF2CCAD@CCE<CCC@CBBCCBBDD@D?BB>A@@6::?ADBCCBEBAACCDD?AA;;6<AAA@@@C?C@B;;6;AAABABC@AAAFBC?@?<?AA@BBEEE=????A@@AAA(@@@?999A<==:+/+/655(/(.9===<C><0000*0:=>?9==@;???BABA??>ABBBBCBBBA===7;;>=BB>>==888B7;5;@999
@ATNG8:01787:04622
GATGGTAGCTCTGCTCTGACTCTCGTACTCATTCGTTTCGGAAGAGACAGGTACGTTAATAGTTAATAGCTGTACTTCTTTTTCTTGCTTCGTGGTATTCTTGCTAGTTACACTAGCCATCCTTACTGCGCTTCGATTGTGTGCGTACTGCTGCAATATTGTTAACGTGAGTCTTGTAAACCTTCTTTTACGTTTACTCTCGTGTTAAAAATCTGAATTCTTCTAGAGTTCCTGATCTTCTGGTGTCGTCTATCATGTACTACCATCGAATGAGGTTAGTCT
+
CBBC@EFC@@<=BBCCCBDCAB@BD@==;0//69:>A7@>;@7;;<@6669<><6515094:=8=7<;;555@;44.44444$49.9A>:;;;=.445.4;7345<;:6999///9969:<8=>B=B=>?;;7;>=<?BCBBAA@@@@?>?938<1:9924=6;4886?@@A><.5555)56<75555&5;555)5<<===<;54.4444$4::995:5;>8<<;;844.35334::;7;>?7?B9::BBBAB@@;:;;:99929:99<87544.43999;;
@ATNG8:01788:04603
GATGGTAGCGCACACATAGATACAGTACTCATTCGTTTCGGAAGAGACAGGTACGTTAATAGTTAATAGCGTACTTCTTTTTCTTGCTTTCGTGGTATTCTTGCTAGTTACACTAGCCATCCTTACTGCGCTTCGATTGTGTGCGTACTGCTGCAATATTGTTAACGTGAGTCTTGTAAAACCTTCTTTTTACGTTTACTCTCGTGTTAAAAATCTGAATTCTTCTAGAGTTCCTGATCTTCTGGGATTTGTGCGCAGTGCCTACCATCGAATGAGGTTAGTCT
+
:?B?@DBBBDCCABBCCBBBBBA@@?@=>C<;2;@@?;AA>B@;;<CCAA>BBCAB?B@BBCC=A<@?@@A994;.44888'8<:99@A8??@@;ACF@CC<;;CCCCACCCDCCCC?CCC?C@DECBA@@B?BBCC@BCCCCCCCC@@@CBBBBA@@@?CC@D>@@C@@ADCEACCCCC:B?B?BBBCC3BBBBB>BBCCCCCHCC?BBBB2BBBDC@B?BD?CCBAA@C@B@BBBBBB<?@EF>CCC>CBBBBBCBBBE@BBC@CCCBC@?@@A>A>BCBBB
@ATNG8:01789:04590
GATGGTAGCGAGCGAGTGTGTATACCAGAAGATCAGGAACTCTAGAAGAATTCAGATTTTTAACACGAGAGTAAACGTAAAAAGAAGGTTTTACAAGACTCACGTTAACAATATTGCAGCAGTACGCACACAATCGAAGCGCAGTAAGGATGGCTAGTGTAACTAGCAAGAATACCACGAAAGCAAGAAAAAGAAGTACGCTATTAACTATTAACGTACCTGTCTCTTCCGAAACGAATGAGTACGATGAGATCTCGTGTGCTACCATCGAATGAGGTTAGTCT
+
?@BB@DBCBC=BAAACCCCECGDCB?@A@;;;<=@@;@;??BBBCB=??<??BBDBFDFE5G@BBBCBDCCBBB>BCCCEMM5;;;;@CCC;GCC@BBBB@@@@@=@@CC@BBB:;:AAA@BACBDDCCCCC@CBBB?@@@CCCBB?CGEAA?ABBBBBCCABBBA?@@BCAAAB?AA9::28;<8>@@@A2@C@CCCCBB?@@<A:>=@@796:A@@@@CCCCCCC?A?ACC=D??=@??BBB@AABAAAAABBBCCB;:;ACC=@???@<>BAA>A?BBBAA
@ATNG8:01789:04628
GATGGTAGCGCACACATAGATACAGTACTCATTCGTTTCGGAAGAGACAGGTACGTTAATAGTTAATAGCGTACTTCTTTTTCTTGCTTTCGTGGTATTCTTGCTAGTTACACTAGCCATCCTTACTGCGCTTCGATTGTGTGCGTACTCTGCAATATTGTTAACGTGAGTCTTGTAAAACCTTCTTTTTACGTTTACTCTCGTGTTAAAAATCTGAATTCTTCTAGAGTTCCTGATCTTCTGGGTGTATCAGCGAGTATCTACCATCGAATGAGGTTAGTCT
+
9;?<8@CBBBCB@ABBCCDDCCCBBBBCBCBB?BCCC<BB=@?ABBFCBB?BCDDD?C>BABC?D?CCCC???CC<????>0>@;??BC=@ABB@BIJBCC;;:BCCC@CCCCDCCC@CCC?B?CCDCCBBD?BBDD?CCBBCCBCBCCCCA@A?CBC?BB?B?BBCCCCBCC?BBDDD;CAC>AA@@@0>B>>?:ABCBBCCBBB@CCCC5CBBBF@C@CC@CCCCCBA?A@BCBDDD<?99979@@CCDCCCBBBBCCCDCC?CAAAC?9:9B?A@DB???
@ATNG8:01791:04586
GATGGTAGACACGTGTGCTCTCTCGTACTCATTCGTTTCGGAAGAGACAGGTACGTTAATAGTTAATAGCGTACTTCTTTTTCTTGCTTCGTGGTATTCTTGCTAGTTACACTAGCCATCCTTACTGCGCTTCGATTGTGTGCGTACTGCTGCAATATTGTTAACGTGAGTCTTGTAAAACCTTCTTTCTACGTTTACTCTCGTGTTAAAAATCTGAATTCTTCTAGAGTTCCTGATCTTCTGGTCTACTACACTGTACTCTACCATCGAATGAGGTTAGTCT
+
;;>:<?;:=;:///////7;<9;;>@<<@A?@<@@CG=A@AD?BA?@@@A>A@<;=:=8837?-803377BB=>=488>?>+::7;?99<CBA<@90+0;+//668857887=<>@<<==8=8=>>>??A@=B?==:=>>====;;;=======5;:;:>@<B=888=;;;;;7;AADE5=:><@AA8=>?>;;;3;>>>>>>=<<18888(57777295>?9><<;;79496;997660---(-669=;;;==;::??=>>@@;?@>==9====:?;>>@@@
@ATNG8:01798:04618
GATGGTAGTGTGTCTCTGAGAGTAGTACTCATTCGTTTCGGAAGAGACAGGTACGTTAATAGTTAATAGCGTACTTCTTTTTCTTGCTTTCGTGGTATTCTTGCTAGTTACACTAGCCATCCTTACTGCGCTTCGATTGTGTGCGTACTGCTGCAATATTGTTAACGTGAGTCTTGTAAAACCTTCTTTTTACGTTTACTCTCGTGTTAAAAATCTGAATTCTTCTAGAGTTCCTGATCTTCTGGCTCTCGTAGACAGATACTACCATCGAATGAGGTTAGTCT
+
55;?;>CDBBBBBCCBCCCBBBCCCBBCBCBB@BBBB=BC?B?CCCCDBB=BDDEE?D?DDDD=C=CBBCCCCCC@CCCCC1CC?BBCD>CC@A?BCD@CC;;:BCCC@CCCCBBBC?BBC@C=CBCDBBBB@BCCB?CBBBB@@@ECBBCBBAB@CEE?AA>A?CCCECCCBC=@@>=>7=;@;::999*9DBBB>BBCCCCCCCC@CCCC5BBCCC@C@CC?BBBBCBA?C?CAACCC?ABB?CCAAACCCCCBCCCBBBCCC=@@CCC?9:9B?A?BCABB
@ATNG8:01799:04604
GATGGTAGGTGCACATGAGTGTATCCAGAAGATCAGGAACTCTAGAAGAATTCAGATTTTTAACACGAGAGTAAACGTAAAAAGAAGGTTTTACAAGACTCACGTTAACAATATTGCAGCAGTACGCACACAATCGAAGCGCAGTAAGGATGGCTAGTGTAACTAGCAAGAATACCACGAAAGCAAGAAAAAGAAGTACGCTATTAACTATTAACGTACCTGTCTCTTCCGAAACGAATGAGTACAGAGAGTACGATATGTCTACCATCGAATGAGGTTAGTCT
+
DCBB?BCC@BBBCBBBBBECCCCCC@BBB@BCCBBB?B?CCCCDDE?AB>@;>??:::::*;>BBCCCBC;;;B=AA@AA@@,@A>A5;;;.;@?>BBAAB==00-0;@@=@BB<>>BBCCCCCCCBCCCCC?CCCC<?@CBCA?A>C@CBB?BBBCCCCB<??CBBB?BB<888?A@>>>8=>?;9:999(9@:>;;;BBAA@<@=AA>>:=9=ABBB@CCBBBBC?B@CCD>CBB>AACBBBBBBCCAAAAAABBBB@?@?@?=<A@@@<@A>><><@A==>
@ATNG8:01800:04596
GATGGTAGGCACTGCGCACACATCCCAGAAGATCAGGAACTCTAGAAGAATTCAGATTTTTAACACGAGAGTAAACGTAAAAAGAAGGTTTTACAAGACTCACGTTAACAATATTGCAGCAGTACGCACACAATCGAAGCGCAGTAAGGATGGCTAGTGTAACTAGCAAGAATACCACGAAAGCAAGAAAAAGAAGTACGCTATTAACTATTAACGTACCTGTCTCTTCCGAAACGAATGAGTACTACTCTCAGAGACACACTACCATCGAATGAGGTTAGTCT
+
AA@@>ACB?A;55;:;;<>CBCCCC>BBC@BBCCAA?A@BCDDCBB@BB@B@CBBCCCCC3C>??AABBABBBC=BBCCCCC5CC@C7;<<6<CF@CAA@BAA@@<@?AB>CAA8::ABCIJCDDDBBBBBB@BBBB????ABBCD>A>A@@=?CCCBCCC>AACBBB?BB@>>?=@@9:92677667888(/:5;///==@@>=A;@@FC7;5;=@::79BBBBBC?A>ACE>BAA>BCDCBBA>>DCCBB@??>>>??@@>>>=@A>==:;?::5:?CAB??
@ATNG8:01810:04597
GATGGTAGAGAGACTGTAGCGCACCCAGAAGATCAGGAACTCTAGAAGAATTCAGATTTTTAACACGAGAGTAAACGTAAAAAGAAGGTTTTACAAGACTCACGTTAACAATATTGCAGCAGTACGCACACAATCGAAGCGCAGTAAGGATGGCTAGTGTAACTAGCAAGAATACCACGAAAGCAAGAAAAAGAAGTACGCTATTAACTATTAACGTACCTGTCTCTTCCGAAACGAATGAGTACTATGTAGAGCTCTATACTACCATCGAATGAGGTTAGTCT
+
<>00)/7999>?:99C><<>B:66@6=BC?ABB;<9=B=@?@898=:;;1;537333333$34788?;:99///)//0====0=@8>:?A@0@>?=BAAAA@???5:9>>:>??348;;<<>><ABBBBC@@<@@@@<?@>>>@8819<><:9<@????@@=ABAABB?BB????499?AD=AA=:;;:;:*:>:;;;;BB===6;7:??>8?;>;@@@<@000;@@<B?ADD>C984888ACCAB?867<==@@@>>888?@>@=B888>;89:B?B=AAAA9
@ATNG8:01811:04608
GATGGTAGCGCGACGAGCGTAGACCCAGGAAGATCAGAACTCTAGAAGAATTCAGATTTTTAACACGAGAGTAAACGTAAAAAGAAGGTTTTACAGACTCACGTAACATATTGCAGCAGTACGCACACAATCGAAGCGCAGTAAGGATGGCTAGTGTAACTAGCAAGAATACCACGAAGCAAGAAAAAGAAGTACGCTATTAACGTATTAACGTACCTGTCTCTTCCGAAACGATGAGTACGTGTGCGACGTGTCTCCTACCATCGAATGAGGTTAGTCT
+
<<=>?BAA;4555555555999///)//)/)/-99///)--6///;6::68387788==<'8,3/6///6699;1/355555$555:.555&5555:==999444.44466168///9/65<==455:99==7735<;;<5546:39//)/////;:;6888///0//(/771778;6;88699999*55/57655566838222222+2.5543328455;>=6=7888.773333==BBB>>55596A2228A>>:8856777882795505369988
@ATNG8:01812:04617
GATGGTAGCTATACGTATATCTATGTACTCATTCGTTTCGGAAGAGACAGGTACGTTAATAGTTAATAGCGTACTTCTTTTTCTTGCTTTCGTGGTATTCTTGCTAGTTACACTAGCCATCCTTACTGCGCTTCGATTGTGTGCGTACTGCTGCAATATTGTTAACGTGAGTCTTGTAAAACCTTCTTTTTACGTTTTACTCTCGTGTTAAAAATCTGAATTCTTCTAGAGTTCCTGATCTTCTGGTAGAGCGTGCATATATCTACCATCGAATGAGGTTAGTCT
+
//9969;=A<=>===>DDCFCCCCBB;59@@>:ACCC>BB@B?BBBCBBB@CCA@A?BABAAA?A?CABCBBBBA??????.?=9?BBB>BBA@=@@@<@A;@@@B@A599CCAA@@<@A@<A<;;;??=<=:==@A<>>AAAA===>B@@>>>@<;;;>DE=A<;;;AAABAA;???DH;E7;5:<=<</<=9:::/:===>?<<//)////(/;>>B=A=@@<@@>>>?@=B=@@@AAA<@@@<AAB>>>@9::=:;;BCA@@@=B;:::5:::;8<:>>>?@
@ATNG8:01815:04618
GATGGTAGAGTACAGTGTAGTAGACCAGAAGATCAGGAACTCTAGAAGAATTCAGATTTTTAACACGAGAGTAAACGTAAAAAGAAGGTTTTACAAGACTCACGTTAACAATATTGCAGCAGTACGCACACAATCGAAGCGCAGTAAGGATGGCTAGTGTAACTAGCAAGAATACCACGAAAAGCAAGGAAAAGAAGTACGCTATTAACTATTAACGTACCTGTCTCTTCCGAAACGAATGAGTACATAGATATACGTATAGCTACCATCGAATGAGGTTAGTCT
+
:::<>BBBCCDDC;;6CCCCCCC@A?@CC@CBBB??>@?BBBBBBB@BD@B?B@@@@@@@2@?CBBACCCCBBC=B?AACCC5AA?AAKII;ECC@CCCCBBC;:7;?AA@FCB=??CDFDECCCCCCDBBB@DCAB>AAACAAAB?B?B@@?@BBBBABB@CBBABB@BB@BBD<????==2=88181888)8:49:9:AA@AA5858?@?:=:=?AAA>ACBBBBB?B?BCC=BAA=ABBBCBC?>;??>>>AABAAA>>>@AA=?@?@@<@@AA<@<@@<;;
@ATNG8:01816:04588
GATGGTAGCGCATATCAGCGCAGCCCAGAAGATCAGGAACTCTAGAAGAATTCAGATTTTTAACACGAGAGTAAACGTAAAAAGAAGGTTTTACAAGACTTCACGTTAACAATATTGCAGCAGTACGCACACATCGAAGCGCAGTAAGGATGGCTAGTGTAACTAGCAAGAATACCACGAAAGCAAGAAAAAAGAAGTACGCTATTAACTATTAACGTACCTGTCTCTTCCGAAACGAATGAGTACGATGAGATCTCTTGTGCTACCATCGAATGAGGTTAGTCT
+
;;:<8=556>696<CCBBCF;;:CD>CBB>AA=>@;)/)//97743-3828597955555$5.555//;9///:1:///<=<+<=5:.555&5992>//0)/88/0)/3//)//4.4:334:::<<=@@>6;96@AA799;<;>CC>B?A;;5;@?@@?BC=A:99@A>?A>:::?BBBBD:>>>7=AAAAA&;;/7739@;BAD7<49:9949577>@@=@@@AAAA?A@CCE>A::6:A??@A??=BBBBC@AAAB?B@998@A;?>@@@>BA?A<?4794;9
@ATNG8:01817:04624
GATGGTAGAGTATCATGTGTATCTCCAGAAGATCAGGAACTCTAGAAGAATTCAGATTTTTAACACGAGAGTAAACGTAAAAAGAAGGTTTTACAAGACTCACGTTAACAATATTGCAGCAGTACGCACACAATCGAAGCGCAGTAAGGATGGCTAGTGTAACTAGCAAGAATACCACGAAAGCAAGAAAAAAGAAGTACGCTATTAACTATTAACGTACCTGTCTCTTCCGAAACGAATGAGTACGTGTGACGTACGTGAGCTACCATCGAATGAGGTTAGTCT
+
44=>8<ABBCEEFCCCDBBED;;;B>BBC@CCCCBB@B@BBBBBBA<@A?B@BCDDDDDD0D?CCBCBBBBBBD>BABCEFF1BA?B=@AA9AAA=A@@@A@B??=?@BC@CBB?BBB>?@DCCCCCBBBBF@CC??>A@BACCBB?B@BBB@BCCB???B?ABBA@A=::39?=4::BBA;?==;::::::%:@;?;;;>=B@@<@<?>?@5;5;;@@@@BBBCA@@<@=@BB<B;:8:ACCFCBBBBBBBBBBDCCBBBBBBBB?AAABB?CBBB?B=@AAAA
@ATNG8:01818:04627
GATGGTAGTGTCATATGAGAGTGTGTACTCATTCGTTTCGGAAGAGACAGGTACGTTAATAGTTAATAGCGTACTTCTTTTTCTTGCTTTCGTGGTATTCTTGCTAGTTACACTAGCCATCCTTACTGCGCTTCGATTGTGTGCGTACTGCTGCAATATTGTTAACGTGAGTCTTGTAAAACCTTCTTTTTACGTTTACTCTCGTGTTAAAAATCTGAATTCTTCTAGAGTTCCTGATCTTCTGGACAGAGTGTGCAGATACTACCATCGAATGAGGTTAGTCT
+
<<=>@ECC9::BCBBCCCBBBCCDDDBB==>B>A<=>7==:>;@=@B>AA<@B<;;0:29<@A?C?@A@@@@AAG@BCCCC3BB?@?BD;@@AB9C>C@DC@AA@BBC@CFFCCCBB@BCC@D?ABCC<;;B?BCCC;;;CCBBBBBCCCDBBBB@BBB@BB?A?@@@BBCGCB>A;;;;.;<A<;;;;;*;AAAD8;;BBB;::EB@BCCC1CBBBC<A=ABADFDCBBB@E@CCCBBB@CABAGDDIBABB@CDDCCCCBCBB?@@@@@?@??A>A=ABCHC
@ATNG8:01826:04619
GATGGTAGGAGACACGTCGCACACGTACTCATTCGTTTCGGAAGAGACAGGTACGTTAATAGTTAATAGCGTACTTCTTTTTCTTGCTTTCGTGGTATCTTGCTAGTTACACTAGCCATCCTTACTGCGCTTCGATTGTGTGCGTACTGCTGCAATATTGTTAACGTGAGTCTTGTAAAACCTTCTTTTTACGTTTACTCTCGTGTTAAAATCTGAATTCTTCTAGAGTTCCTGATCTTCTGGTATACACACTCGCTCGCTACCATCTAATGAGGTTAGTCT
+
CBBB>A?B>A?BBCCB@@ACC;99CCCCCC:;9;A@A;@@<A=A@BBBBA>AAAA@;@;@?@@>A=<=BBB====8BB===+BD?BBBB=BB?><>B;;;000@@?@:>?@>;;;><@@A=B:=889<<8819<::4;==;;;=?>>????>>?1888;AA:=:>BAA>;;;A:>=ADD5@<@9=====+=>=>>3;;==>=88::1888)5::=>:@<AB=A@?@??@=A=A;;///16661;>>>?>?;==///66=A>=><?<===5676<9<6;:::=
@ATNG8:01779:04677
GATGGTAGGCGACATACATACGCGCCAGAAGATCAGGAAACTCTAGAAGAATTCAGATTTTTAACACGAGAGTAAACGTAAAAAGAAGGTTTTACAAGACTCACGTTAACAATATTGCAGCAGTACGCACACAATCGAAGCGCAGTAAGGATGGCTAGTGTAACTAGCAAGAATACCACGAAAGCAAGAAAAAGAAGTACGCTATTAACTATTAACGTACCTGTCTCTTCCGAAACGAATGGTACTGCGTCTCACTCTCGCCTACCATCGAATGAGGTTAGTCT
+
AAAB?B@D??666===@FCC;;;@@=ABB@BBBCBA5;;,9?@@9994394959;995999'5;@>?000>00/;.7/0////$/<5;.555'5<<8>??CBBA;;7;@BD?BBB?AA??@BBBCCBBCCCCBAGCDC?CBBBBBBD<A<@@?;?B?@?BBB@ABDBBB?BB>?>>?AA@A@:AAA=AAAAB3BB?B:::BBB@@;@:==@@;@=CBBBB?@@@BBBB@F@BCC>BBA?AB?BBBBCCBBBCCBBBBBBAA?BBA=A???@:????=??CCCAA
@ATNG8:01780:04658
GATGTAGCACACGAGATCTCATCGTACTCATTCGTTTCGGAAGAGGCAGGTACGTTAATAGTTAATAGCGTACTTCTTTTTCTTGCTTTCGTGGTATTCTTGCTAGTTACACTAGCCATCCTTACTGCGCTTCGATTGTGTGCGTACTGCTGCAATATTGTTAACGTGAGTCTTGTAAAACCTTCTTTTTACGTTTACTCTCGTGTTAAAAATCTGAATTCTTCTAGAGTTCCTGATCTTCTGGATACACTCATTGTGCACCTACCATGAATGAGGTTAGTCT
+
BCA>BBBCCBBBCDDCCCCDDCBABBBBCCDACCBB>BDBCAC@@>@BB>BBBCB@C@CBBB?A=ABB@AACBB>CCBCB1@B@BBBB>BBBB?CCC>BB599?A::59BBBB?>>;>@@;C;@>>@?;;=;AAAA<AAAA@;;;??AAAA===;;<;:?A;D:>=====>>A<??AA@5?;><>BAAA/=;333-3-----966717777(5888848389399;<<>>;><>A@@@@:==@<@BBBA=::--)---76603--)-33202223-3033369
@ATNG8:01788:04659
GATGGTAGGCGTGTGAGAGTCTGCCCAGAAGATCAGGAACTCTAGAAGAATTCAGATTTTTAACACGAGAGTAAACGTAAAAAGAAGGTTTTACATGACTCACGTTAACAATATTGCAGCAGTACGCACACAATCGAAGCGCAGTAAGGATGGCTAGTGTAACTAGCAAGAATACCACGAAAAGCAAGAAAAAGAAGTACGCTATTAACTATTAACGTACCTGTCTCTTCCGAAACGAATGAGTACGATGAGATCTCGTGTGCTAATCGAATGAGGTTAGTCT
+
AA@=@CCG@CBBBCCCCCCBBCCCC>BBC@CDCBBB@C@CCDBBCC@??>??BBBBBBBB3A?BCC?AABBBBD>CBA@???.?=9>8>><5>A@AABCBCCC@@<A;AA;A>>6;:AAAAAC@@@@@;;;A<???@:>;?=AB8638=@>A?BAAAA@=D=D99<CC?CA?DCC8=95666'88805BAAA/;;7:A@@@A::::>:=??D<@<@@??@<??>>;;;;A<AAA:@BB@>>>A988888@ABB?>>>>>>===@@<@BBB@BCA>;><BB@AA
@ATNG8:01791:04631
GATGGTAGTGTCAGTGCGCGTCGTCCAGAAGATCAGGAACTCTAGAAGAATTCAGATTTTTAACACGAGAGTAAACGTAAAAAGAAGGTTTTACAAGACTCACGTTAACAATATTGCAGCAGTACGCACACAATCGAAGCGCAGTAAGGATAGCTAGTGTAACTAGCAAGAATACCACGAAAGCAAGAATAAGAAGTACGCTATTAACTATTAACGTACCTGTCTCTTCCGAAACGAATGAGTACATAGATTTACGTATAGCTACCATCGAATGAGGTTAGTCT
+
4<8:<ABBCCCCCCCCCCB<;6BAB?BA@<@A;;;A>B>ABC;;9A;@?>@<>?>99998'8<ABBBBBBBBAA9@>@@@@@,;;5:>BCB<CCEGDBBCCA@0000=AG@@AC?BBBBCCCCCCCCCCD@A?ABA@?AAA@AA@A>B@CCCBBCCCCCCC?BBBB@@<AB?AAA?ABBBC=BA@=@C<@@@DE?ABBBD9::BAE?@@BC?C?BBBBC?BBBBABC;>9>A@:AAA?BBBBC>>>@@D>>>9>AA@@@A@@@==:=AAAA:;;:A<A<@??@@
@ATNG8:01794:04651
GATGGTAGGCGAGAGTGAGACGCAGTACTCATTCGTTCGGAAGAGACAGGTACGTTAATAGTTAATAGCGTACTTCTTTTTCTTGCTTTCGTGGTATTCTTGCTAGTTACACTAGCCATCCTTACTGCGCTTCGATTGTGTGCGTACTGCTGCAATATTGTTAACGTGAGTCTTGTAAAACCTTCTTTTTACGTTTACTCTCGTGTTAAAAATCTGAATTCTTCTAGAGTTCCTGATCTTCTGGGCTGCGCTGATATGCGCTACCATCGAATGAGGTTAGTCT
+
8<9966=B@BDA@ACCCCCBBCBBBDDBCC@@=@A@=AB?C=;;;BBBD@CBB@?=??BBAA>B?BBCCCBBBB?BBCCB3BB>A>??8?A?>;>BB=AA>AACAAA>AABAB@@@:AAA<A=AAA;;;?@<@@AA7;;>@>>>>>CB@@899A=;;;=AA<@<AAAAAA>>==AAAAA5A=A6::AA?/?D;;;6=@@>??@9<;7;<;<.=>>>A<B<AA=@???>>>=?=BD@?@>9999919///==;=@DA>>>A@???<@@A?@<?B>8385;;///
@ATNG8:01797:04640
GATGGTAGAGTATCATGTGTATCTCCAGAAGATCAGGAACTCTAGAAGAATTCAGATTTTTAACACGAGAGTAAACGTAAAAAGAAGGTTTTACAAGACTCACGTTAACAATATTGCAGCAGTACGCACACAATCGAAGCGCAGTAAGGATGGCTAGTGTAACTAGCAAGAATACCACGAAAGCAAGAAAAAGAAGTACGCTATTAACTATTAACGTACCTGTCTCTTCCGAAACGAATGAGTACTACTCTCAGAGACACACTACCATCGAATGAGGTTAGTCT
+
8=?=0666>@FDDEC;;;CCBBBDCABCB?@@@@;;8;?CBCCBCB?@B4:5;A@;;;;:*5.5@<<ADCCECD>BBCCFFF5AA=@5;;;*;@A?CBBB@>@:92:<>=9?AC?AAABBCCEDCCCBCCBA=AAAA>BBBBA@@C@C?B;:7;ACAACAB@BBDCBB?B@=@@@,00;::*00:?BBCCC3BC>B?@=@@A?@;?8==>>9=9<;@@@=B@AA@AA>A>@@?8=:;5:9:@AABCBBBCBBBBAAACBCBBBBB?@=>=A>=BBB?B8;;BCB
@ATNG8:01801:04640
GATGGTAGCACGAGTCACTCATATCCAGAAGATCAGGAACTCTAGAAGAATTCAGATTTTTAACACGAGAGTAAACGTAAAAAGAAGGTTTTACAAGGCTCACGTTAACAATATTGCAGCAGTACGCACACAATCGAAGCGCAGTAAGGATGGCTAGTGTAACTAGCAAGAATACCACGAAAGCAAGAAAAAGAAGTACGCTATTAACTATTAACGTACCTGTCTCTTCCGAAACGAATGAGTACGATGAGAGAGCTCTCTCTACCATCGAATGAGGTTAGTCT
+
:@@=:?;@BCBB>BB<;<>>BCB==7;?A<@@CCBC>BADCC996B9<<8;744433888'97;<=<<AB???D;9899499'59258>=?2CCCAC@BCBBA;;2;59?=BCC@CD@AABCBBAAACCC@A>AABA?CA@????@;??A?@=????CC?@=?CCECC?CB?B@@:>@000*///)/////$//*3===CAAAA594:A??<?=CA;;;<===>>88184999.7?@<?>?@00//007::=C@@BB998BA88738998@=><<=;A7<;>>9
@ATNG8:01801:04667
GATGGTAGTGCGTTAGAGAGAGACCCAGAAGATCAGGAACTCTAGAAGAATTCAGATTTTTAACACGAGAGTAAACGTAAAAAGAAGGTTTTACAAGACTCACGTTAACAATATTGCAGCAGTACGCACACAATCGAAGCGCAGTAAGGATGGCTAGTGTAACTAGCAAGAATACCACGAAGCAAGAAAAAGAAGTACGCTATTAACTATTAACGTACCTGTCTCTTCCGAAACGAATGAGTACTATAGACTATCTGAGACTACCATCGAATGAGGTTAGTCT
+
;@>?<><<<<<<>:;<<CCCCCCBC>CEDAICCC;;=;@CCBCB@@=@@==:?>==;>>>.?7<<<BBBAABBE???@CDEE2;;798AAA7ABA=ACCBBBBA@=A?BA?BBB@BBBBCBAAACCEECBCB?BBAA=@???@@@A=A?B@@>ACBCBCCCACCCCBB>AA?AA@4::>====;<A????/?F<>>?@BBA8838:>>@E=@:=>B@@=@@??CCC=@=<;;3;7839;?A?A@>=BBA=5555::=<@?@@7858999A<==00)05:=?=@
@ATNG8:01804:04678
GATGGTAGCTATACGTATATCTATGTACTCATTCGTTTCGGAAGAGACAGGTACGTTAATAGTTAATAGCGTACTTCTTTTTCTTGCTTTCGTGGTATTCTTGCTAGTTACACTAGCCATCCTTACTTCGCTTCGATTGTGTGCGTACTGCTGCAATATTGTTAACGTGAGTCTTTAAAACCTTCTTTTTACGTTTACTCTCGTGTTAAAAAATCTGAATTCTTCTAGAGTTCCTGATCTTCTGGAGATACACATGATACTCTACCATCGAATGAGGTTAGTCT
+
AAAB@BCCCC===BCCDGDBBCCCCC;:;JCC@BBCJ?CB?C@CCCBBBB@BCA;;8;>BAAA>A@BBBBDBCBB<??<=<,7>1;?AA;AC?>=>AA=>>8>=??>?>BBBBE@@?<>>>=@<A>>:>??@<@@>>6<<<688????AA@@??@;@@@176/618;;;???88818AA5A<A<AAAAA/>=>AA9A;;;>AA@>><>AAAA(A@?>8486:@6>556@>>:><A=89;;-//=7<==7;;BBC;;;@@===@@B:>>?@@====A=B7;;==<
@ATNG8:01806:04663
GATGGTAGAGAGAGCTCTCTCATCGTACTCATTCGTTTCGGAAGAGACAGGTACGTTTAATAGTTAATAGCTTACTTCTTTTTCTTGCTTTCGTGGTATTCTTGCTAGTTACACTAGCCATCCTTACTGCGCTTCGATTGTGTGCGTACTGCTGCAATATTGTTAACGTGAGTCTTGTAAAACCTTCTTTTTACGTTTACTCTCGTGTTAAAAATCTGAATTCTTCTAGAGTTCCTGATCTTCTGGGTCTACGCTCGTCGCGCTTACCATCGAATGAGGTTTAGTCT
+
:88:=@<@BDDCBBBCCCCCC====666@@@@<EBBB8BB9B:BB=BCCC@BBB;:8(3-339;7=8<::8<48==;@A???.?A9>=;;18<@C:BBA<AA0/0=::;7<A?;ABBB@9:9?C588=>979?8=<==>BBB@AA@BBABBC999@1868167=F<:8:?9778848::>C.=18-5////(/8333)--7---6757+2252$25988/5/55/5733...38399=888///;;4;778:;>=>>>==:</-)-3----=;066//)-6.333--
@ATNG8:01807:04656
GATGTAGAGAGACTGTAGCGCACCAGAAGATCAGGAACTCTAGAAGAATTCAGATTTTTAACACGAGAGTAAACGTAAAAAGAAGGTTTTACAAGACTCACGTTAACAATATTGCAGCAGTACGCACACAATCGAAGCGCAGTAAGGATGGCTAGTGTAACTAGCAAGAATACCACGAAAGCAAGAAAAAGAAGTACGCTATTAACTATTAACGTACCTGTCTCTTCCGAAACGAATGAGTACAGAGAGTACGATATGTCTACCATCGAATGAGGTTAGTCT
+
@B@@??;==AB@@A@@<<=666>:==B@BB@@@@<@<@@??988===9>:00///;;;+?;???BCBB>@@D;@>;;;;;*;@>C4:::*9;<7=@<@@@@9;8<?BB?BBB=@?A@B;:;ABBABBBBC@DBAA@CDBBBCAB?A?B;;6;@@=?>=B>BBB===>BC<AAB>@;988(333,29:=@.:;.5255:898=:=;@@775:3::@@?<?????>C=A9>>>8=;=8?AA>>>A@@?=@@AAABBA@@@>>>A=7=---62---94<498558
@ATNG8:01809:04659
GATGGTAGCTATACGTATATCTATGTACTCATTCGTTTCGGAAGAGACAGGTACGTTAATAGTTAATAGCGTACTTCTTTTTCTTGCTTTCGTGGTATTCTTGCTAGTTACACTAGCCATCCTTACTGCGCTTCGATTGTGTGCGTATTGCTGCAATATTGTTAACGTGAGTCTTGTAAAACCTTCTTTTTACGTTTACTCTCGTGTTAAAAATCTGAATTCTTCTAGAGTTCCTGATCTTCTGGGATGTGTGCGCAGTGCCTACCATCGAATGAGGTTAGTCT
+
BA@@=@BBBB=BBBCCCGDECBC@AABBBC::;:CCF>BB=B@CCCCBBB@BCBAB@B@CBCB?B?BBBBBBBBC?CBCCC3CC?BBBB=BBCB>AAC>BB<A@BBBB?BCBB?9<C;<<<;A;??>>888>:>A>>688>>=>>@BA=B::::A=99::>=>D<?>>AAAA@@<@??AA6?;=998877(9;8990:==788=<<<18888(8@AAA<A=??;?@@A>>>=A=@@@@?A798>>4;///=88:::>>==><???<;;;;B:>>??<?<@>>>@
@ATNG8:01810:04637
GATGGTAGCTATACGTATATCTATGTACTCATTCGTTTCGGAAGAGACAGGTACGTTAATAGTTAATAGCGTACTTCTTTTTCTTGCTTTCGTGGTATTCTTGCTAGTTACACTAGCCATCCTTACTGCGCTTCGATTGTGTGCGTACTGCTGCAATATTGTTAACGTGAGTCTTGTAAAACCTTCTTTTTACGTTTACTCTCGTGTTAAAAATCTGAATTCTTCTAGAGTTCCTGATCTTCTGGGATGTGTGCGCAGTGCCTACCATCGAATGAGGTTAGTCT
+
AABB@CBHCCCBBCCCCABBCCCBBBBBBCBB?B@@@<@C@CABBBACDD@CCCAA>A@BBBB?B>BBBBBBBBB>ABBBC1B@=BBBB<BCCB=@@B@CB>@@@CBB?BBBBA>>?;A>>9>;@A>>>>>?;?@??7;;?>>>=>AB?@@<==A=<<<=DD<A<>?AAAA@@@<AAAAA5A<A966555'6;:<<0::9688<<==5:;;;+;AABB=B=>>;>@?@A::7:;>>@@@A988==4=//-;--/:8==???<@?@<??===;>>>?<?<@B???
@ATNG8:01819:04641
GATGGTAGGACGAGCGTCTGAGAGGTACTCATTCGTTTCGGAAGAGACAGGTACGTTAATAGTTATAGCGTACTTCTTTTTCTTGCTTTCGTGGTATTCTTGCTAGTTACACTAGCCATCCTTACTGCGCTTCGATTGTGTGCGTACTGCTGCAATATTGTTAACGTGAGTCTTGTAAAACCTTCTTTTTACGTTTACTCTCGTGTTAAAAATCTGAATTCTTCTAGAGTTCCTGATCTTCTGGGTGCGCTACAGTCTCTCTACCATCGAATGAGGTTAGTCT
+
@@A>@CBE@CBBCBABBBBBBBCC@CCCCCCC?CCCC;CC?C?BBCCBBC@DCCCC?B@CCCC?CCCCCBBBDD@BCCCC1CC>AACC=CC999:EE@CC9;:@ABC@BBDDCCBC?BBD@D@DCBBAAAB=BBBC?CCCCCCBDBBCCCCCCC?BAA?BC?C?A?DCCCBCC@DBBBB8@=@;::999*9BCDD=CEDCCCCCCC@CCCC5CBBBCAC@CC@BBBCCCC<?<@BABCC;@8996:BBCBBBCCCCCBCBBBCC@BCBAA=@@@@=@?BCB@@
@ATNG8:01824:04675
GATGGTAGGAGACACGTCGCACACGTACTCATTCGTTTCGGAAGAGACAGGTACGTTAATAGTTAATAGCGTACTTCTTTTTCTTGCTTTCGTGGTATTCTTGCTAGTTACACTAGCCATCCTTACTGCGCTTCGATTGTGTGCGTACTGCTGCAATATTGTTAACGTGAGTCTTGTAAAACCTTCTTTTTACGTTTACTCTCGTGTTAAAAATCTGAATTCTTCTAGAGTTCCTGATCTTCTGGCGCTCTGTCACGTCTGCTACCATCGAATGAGGTTAGGCT
+
44895:<>=BBB@A;666<?=<@A@@@@@@?@;ABBC?DD@D@BBBECCC@BC;;;4:18<<>;A<@ABCBABAB<ABCCC1??;??AA=ABBA8>:94::>BBB>??79979???A<@@@;@<@A?>>>>A>;;;C7;;>===B;;;>AA;;;;7;>>=BB=D;???@@@@@A:;;;;:/:5;5;<@@@,=<676*//<::;9<<<18888(6<=>@;@=BB;??A@@@D=A<AAAAAA<A>=6<<<9::@?@@@?@>>>??>><>?AAA8;;AA=A<?C@BB
@ATNG8:01825:04672
GATAGTGTCAGTGCGCGTCGTCCAGAAGATCAGGAACTCTAGAAGAATTCAGATTTTTAACACGAGAGTAAACGTAAAAAGAAGGTTTTACAAGACTCACGTTAACAATATTGCAGCAGTACGCACACAATCGAAGCGCAGTAAGGATGGCTAGTGTAACTAGCAAGAATACCACGAAAGCAAGAAAAAAGAAGTACGCTATTAACTATTAACGTACCTGTCTCTTCCGAAACGAATGAGTACTGTATCTATGTGTGCGCTACCATCGAATGAGGTTAGTCT
+
@BBCCBBCCCBBBBDCBBBBCC@ABB?BCBBBA>A>BBCAA@@??B?B????AAAAA2B@CCDCAA@999>8?:;;>@@0@D>D;AAA7ACC@CCCCCBB;;9;?AA>A@@;@??ACCCCCCCBCA@AC@CCBC=@?CB@@AA>A?B@@=@BA@AC??<?BBBBB@BA=???3::>>>5<::4::::::&:>=@<;;A@@?@7;6;=?@=A=AACBA?9::??BB?B@BBA:@9939BAABBBCCBBBB999>AAA@888@@@<@@@@@<AB??<??C@:99
@ATNG8:01826:04673
GATGGTAGTGATACAGATCAGACACCAGAAGATCAGGAACTCTAGAAGAATTCAGATTTTAACATGAGAGTAAACGTAAAAGAAGGTTTACAAGACTCACGTTAACAATATTGCAGCAGTACGCACACAATCGAAGCGCAGTAAGGATGGCTAGTGTAACTAGCAAGAATACCACGAAAGCAAGAAAAGAAGTACGCTATTAACTATTAACGTACCTGTCTCTTCCGAAACGAATGAGTACGAGAGTCAGAGCAGAGCTACCATCGAATGAGGTTAGTCT
+
AA>;>?BB?@@CCCCBBBCBDDDDD=BBD?BBBBBB?B@CCCCCBD?BB?B??>>8999*78AABBCCBBBBB>BBBBBB9AA9>189+325,5AABAAAAA8<8;;69>>6<588==>??DAA?@<<>:=?994:<=>>?66.8:?>@<@>>>?A@@<@@>@@>9>A=DAA5::586)8<<78889)56-6?FBAADBB9>9>>>>8<8<>;;;:>@>>8887=:??>8?::6:@@@>>>????>AAAC><<AAAC>>?A;?888?;AA8868<@>>>>
@ATNG8:01781:04687
GATGGTAGGTGCACATGAGTGTATCCAGAAGATCAGGAACTCTAGAAGAATTCAGATTTTTAACACGGGAGTAAACGTAAAAAGAAGGTTTTACAAGACTCACGTTAACAATATTGCAGCAGTACGCACACAATCGAAGCGCAGTAAGGATGGCTAGTGTAACTAGCAAGAATACCACGAAAGCAAGAAAAAGAAGTACGCTATTAACTATTAACGTACCTGTCTCTTCCGAAACGAATGAGTACTATGTAGAGCTCTATACTACCATCGAATGAGGTTAGTCT
+
BBB=@CCE?BCBDABBCCECCBBBB<A@@>@CCC@@=@>AABCCCC@CC@D@CCC@>>?>0@?CCCCC>CCCCC=BC@@AAA2@B>B4;;;.;CC@CCCCGCD;;:;?BC@CCD>AABBBCCCCCDEDDBAB?CDDD?BBBB@@@B>C@CAA?ACCBBBBD@AAAACC@BB?>>>288<==7???=@@@AA2AC?B:98B?>>>6;7;>?A7;7;AB@@>ABBBBEB?C?BBB>CCC@BBBCCCBAAACDDCCAB===>==9::=:>@>>>:?A9848<??999
@ATNG8:01781:04719
GATGGTAGGACGAGCGTCTGAGAGGTACTCATTCGTTTCGGAAGAGACAGGTACGTTAATAGTTAATAGCGTACTTCTTTTTCTTGCTTTCGTGGTATTCTTGCTAGTTACACTAGCCATCCTTACTGCGCTTCGATTGTGTGCGTACTGCTGCAATATTGTTAACGTGAGTCTTGTAAAACCTTCTTTTTACGTTTACTCTCGTGTTAAAAATCTGAATTCTTCTAGAGTTCCTGATCTTCTGGCGCGTATGTATGTCGCCTACCATCGAATGAGGTTAGTCT
+
4489.4446;445;8:::;<494924999999.5944(447<5666<<;;;;@@AB7;9;BDE@IACBCCAAA@@;00000*/0)////)449;7<@A:<@?@BBCCC@BBBEBBBI?BBB=@=ABBB;;;A=AACA=AA;;;BBBBBBBCCCAA?B@@=@C?B?@?@BAAB;<5;;::9*99>9?@?@@,AABBB7<<AAAABB;;89CCC.9999A=@?BC@CCBBCCC?B?@@?AAA>A:;5;BAAAB;;;CDBBBCB?@@>4:88<<8888B>B>BDDBB
@ATNG8:01782:04700
GATTAGTATAGAGCTCTACATAGTACTCATTCGTTTCGGAAGAGACAGGTACGTTAATAGTTAATAGCGTACTTCTTTTTCTTGCTTTCGTGGTATTCTTGCTAGTTACACTAGCCATCCTTACTGCGCTTCGATTGTGTGCGTACTGCTGCAATATTGTTAACGTGAGTCTTGTAAAACCTTCTTTTTACGTTTACTCTCGTGTTAAAAATCTGAATTCTTCTAGAGTTCCTGATCTTCTGGGTCTACGCTCGTCGCGCTACCATTCGAATGAGGTAGTCT
+
DBB@BBCCCBBCCDBBBCECDCCCBBBCCC?CCBC=CE@D?AAACCBD?AB8:889>ABBB@D@B?>>AAABB?ABBB@1A@?B?@@:@BBB>@AB>AA<?>BBB@=A@A@@@AA;@>A=A=???@=>>@<@@@@6::<<=?===>>>===@@7;:;;:;8;=@@B>>=>=>6;<<=>/=8<488888(8<///)/8///;;7;<5:::9(//9=>:?<>><=;::??>:>9==@@@@<ABBB9?>==;66::///:;<;77=7////==777:<---7732
@ATNG8:01782:04724
GATGTAGGCACTGCGCACACATCCCAGAAGATCAGGAACTCTAGAAGAATTCAGATTTTTAACACGAGAGTAAACGTAAAAAGAAGGTTTTACAAGACTCACGTTAACAATATTGCAGCAGTACGCACACAATCGAAGCGCAGTAAGGATGGCTAGTGTAACTAGCAAGAATACCACGAAAGCAAGAAAAAGAAGTACGCTATTAACTATTAACGTACCTGTCTCTTCCGAAACGAATGAGTACGTGTGACGTACGTGAGCTACCATCGAATGAGGTTAGTCT
+
@@?;ACE?BAA@BCCCCCCCCBBB>BCD@BBBCAA?AACCCFDCC?BB@C@BBA?????.??BGCACCCCBBA<@?BBAAB5BD@D?AAA;ACCACBBBCCCBA?@@BB?BCC?BBB@ABCCBBBCCCBBB?CDBB@BBA@AB?>;@?BBC@CCCCCBBB>AACCCC?BA;@@@9>=::929?;:<==>=.=A>@988AAAAA<>:==>>:>:>?BBA?AC@@@AA=?>@CC>C@@>?BBBDCBBBCA>BACCBBBBBBBBBBB?C>>>@<ABBA?C?AB>>>
@ATNG8:01785:04682
GATGGTAGGACGAGCGTCTGAGAGGTACTCATTCGTTTCGGAAGAGACAGGTACGTTAATAGTTAATAGCGTACTTCTTTTTCTTGCTTTCGTGGTATTCTTGCTAGTTACACAAGCCATCCTTACTGCGCTTCGATTGTGTGCGTACTGCTGCAATATTGTTAACGTGAGTCTTGTAAAACCTTCTTTTTACGTTTACTCTCGTGTTAAAAATCTGAATTCTTCTAGAGTTCCTGATCTTCTGGATACACTCATGTGCACCTACCATCGAATGAGGTTAGTCT
+
?@?<?BBB?CCCBAACBBCBBBCC?CBBBCBB?BCCC?CD?B?BCCCCBB@CCFCC=C?CCCC@EADDDAABBDF@CCCCC5CD@CBBB=BCDFBDCC@CC@CBBBCC@CBCCC@CC@CDC?B=BBDEBBBC?BBBC@BBCCBBBADEDCCAAAB?CCC@@@<@=AACCCCCCD?CBBBB7B<A;;;;;;*;CEDL>CBBBCCDBBB<@@@@0@AABC?B@CD?CBDCCBB@B@BBBCCB?A@C@DCBBCCCCC@@@BCBB?ABC@C???C@AAAC?B>BEB@@
@ATNG8:01786:04727
GATGGTAGGCGAGAGTGAGAGCAGTACTCATTCGTTTCGGAAGAGACAGGTACGTTAATAGTTAATAGCGTACTTCTTTTTCTTGCTTTCGTGGTATTCTTGCTAGTTACACTAGCCATCCTTACTGCGCTTCGATTGTGTGCGTACTGCTGCAATTATGTTAACGTGAGTCTTGTAAAACCTTCTTTTTACGTTTACTCTCGTGTTAAAAATCTGAATTCTTCTAGAGTTCCTGATCTTCTGGTATACACACTCGCTCGCTACCATCGAATGAGGTTAGTCT
+
BBBC?==B@BBCCBB===>A<<<<;;;;;@@=@BBB<AB>A>;;;AAA@9==@00+03<;996:::B>>>:887477989$9>8;?::5:BBB?BBB@CD=??ACAB?BBBBB??@<??F=B<888;;:;;9>?@@=???BA??;::<;;8//-),),,,,(-277<??995865===A.A;B686;<;,<;;;;,//;;666=;;77>>>,>///;383=A=A@@@AAA<A=??@AAA:==>:>=>??>>>@?@@@@@AA>>969666=79::=7C=AAAAA
@ATNG8:01796:04702
GATGGTAGTATAGAGCTCTACATAGTACTCATTCGTTTCGGAAGAGACAGGTACGTTAATAGTTAATAGCGTACTTCTTTTTCTTGCTTTCGTGGTATTCTTGCTAGTTACACTAGCCATCCTTACTGCGCTTCGATTGTGTGCGTACTGCTGCAATATTGTTAACGTGAGTTTTGTAAAACCTTTCTTTTTACGTTTACTCTCGTGTTAAAAATCTGAATTCTTCTAGAGTTCCTGATCTTCTGGGTGCGCTACAGTCTCTCTACATCGAATGAGGTTAGTCT
+
@AAB@BCBBABBBBCCCCCEDCCCBACBDC:97;??@;@CAF@CBAAAA@?CCDBB?B>AABB?C@BAABBBCCC?BBBBB3BA=@>>>9>BBD?CAC@BC598<ABB=B???@===9?@C=D:=?A@@@@@<@@==6::A9::@@@CAAA===D:??A<>>;>=@AAAAADBB;A8878(7066'55555'59:;95;;=>BA;=:;/5555'257555:45:49<=><=>:>:==>@:;86>@@6///7=<?AA>>>@@@@@@@A@<;=7//-306463369
@ATNG8:01798:04710
GATGGTAGTACATGATAGACGACACCAGAAGATCAGGAACTCTAGAAGAATTCAGATTTTTAACACGAGAGTAAACGTAAAAAGAAGGTTTTACAAGACTCACGTTAACAATATTGCAGCAGTACGCACACAATCGAAGCGCAGTAAGGATGGCTAGTGTAACTAGCAAGAATACCACGAAAGCAAGAAAAAGAAGTACGCTATTAACTATTAACGTACCTGTCTCTTCCGAAACGAATGAGTACTATGTAGAGCTCTATACTAATCGAATGAGGTTAGTCT
+
BBBB@CDCCCBB@@@EABAB9;:DD@CCDAEEDCBC@B?CCCDCCC?BB>B>CBCDDCCC5C@CBBBCCCCCCC=BB@@@A@2BB>B4;;;6;BF@CBBAC@>0000?@G?AAD?AABBBBDCCCBBBCCCC?CDDD?BBBBCCBB?C@DBB?BCCCBAAC@BAAAAA?AA?BAA777CCC9<;=8<<<<<.=@=A9:9CBB??>;<???A<@<@AC:;8;AAABBB@C@CCC=BBB@BAACCCB@@@ABBBAAAAAAACA@@@<A==><@D=>:;<@BAAA
@ATNG8:01802:04687
GATGGTAGGCGTGTGAGAGTCTGCCCAGAAGATCAGGATCTCTAGAAGAATTCAGATTTTTTTAACACGAGAGTAAACGTAAAAAAGAAGGTTTTACAAGACTCACGTTAACAATATTGCAGCAGTACGCACACAATCGAAGCGCAGTAAGGATGGCTAGTGTAACTAGCAAGAATACCACGAAAGCAAGAAAAAAGAAGTACGCTATTAACTATTAACGTACCTGTCTCTTCCGAAACGAATGAGTACGAGAGTCAGAGCAGAGCTACCATCGAATGAGGTTAGTCT
+
EB;;4449.5C>CCBBBBCB@A;;;/55559>A@@A=ABBBBCCDC@CC@C????9:99::;#;8@==;:9BCCDF<A;99;;;;$;=;;=?@?2>C@<@C=@;:=00-0;@@<A<@=@AAABBCFCC;;;EDDC@BBBC?AABDCBBC@B?C@@>@CCBBBBD?BBBBBB@BB>>>?:==:::,8>>9>99999%9<7///6=>>@A<><>?AA7;7;ABBB@BAAABAB?B>???8?BB?BBB@?@BBABB?BBCCEB???888?@@;@A==>=DC::8:=@AACC
@ATNG8:01802:04711
GATGGTAGTACATGATAGACGACACCAGAAGATCAGGAACTCTAGAAGAATTCAGATTTTTAACACGAGAGTAAACGTAAAAAGAAGGTTTTACAAGACTCACGTTAACAATATTGCAGCAGTACGCACACAATCGAAGCGCAGTAAGGATGGCTAGTGTAACTAGCAAGAATACCACGAAAGCAAGAAAAAGAAGTACGCTATTAACTATTAACGTACCTGTCTCTTCCGAAACGAATGAGTACGATGAGATCTCGTGTGCTACCATCGAATGAGGTTAGTCT
+
ABAC@BA@;<<@9:5:999@;59?>9=>@7?AB@@@4;5:AB@ABB@?>9?==>@@>>@@0@?BBHDBBDA@@B=@?????@0@C?CACCC9BBCAGDBBA@@00-0:>>;@?C??@>BBBBCDC;;;CBBCADCCC@BBCCCBBB@C@BAA?AEEDDBBA@BBCBCA?AB@BBB=>>BDC=A8828===?.@A>:::BBBBBA;@<@A@@<@<AACCD@CCBBABC@C@CCC=BCB?BA@???889@@AADD?@?@AB998;?B;>>@@@7;?BB?B?BBCDC
@ATNG8:01806:04705
GATGGTAGATACTCGCTGATACACCCAGAAGATCAGGAACTCTAGAAGAATTCAGATTTTTAACACGAGAGTAAACTGTTAAAAAAGATGGTTTTACAAGTACTCACTGTTTAACAATATTGCAGCAGTACGCACACAATCGAAGCGCAGTAAGGATGGCTAGTGTAACTAGCAAGAATACCACGAAAGCAAGAAAAAAGAAGTTACGCATATTAACTATTAACTGTACCTGTCTTCTTCCGAAAACGAATGAGTACGAGAGAGCACACCGTGTCTACCATCGAATGAGGCTTAGTCT
+
::04.4444:;;9;666;<<<@<@@4995054;944.4.3983338277286:====BAA,@83733339333<2777;,33333#25588;;;/:88(--5-,,2--.36'.(.22222,2:99>6655<555<6957<<==8<<555;;;:@;>:929==9<:;?7;=<AAA?A@6===183333(3871899888$77,33,32722225.249666,5.557;<A6;87//(./272....&255.333...7668:888933..(...3588:05577=/555505566,,**
@ATNG8:01807:04713
GATGGTAGGCGAGAGTGAGACGCAGTACTCATTCGTTTCGGAAGAGACAGGTACGTTAATAGTTAATAGCGTACTTCTTTTTCTTGCTTTCGTGGTATTCTTGCTAGTTACACTAGCCATCCTTACTGCGCTTCGATTGTGTGCGTACTGCTGCAATATTGTTAACGTGAGTCTTGTAAAACCTTCTTTTTACGTTTACTCTCGTGTTAAAAATCTGAATTCTTCTAGAGTTCCTGATCTTCTGGTGTCGTCTATCATGTACTACCATCGAATGAGGTTAGTCT
+
:?>@?BA@?ABAB;:6=ADCHEEDCCBBCBBB>@;;;6;C@C?A@@BBCC?BCCBB>A?BAAC?C?CC@AAB@AA?BCDDD3BB?BABB=BBBC<?@B?BB@889BBA>BBBA@@@@<@?A;?;A@<>>>>>=AAA?8><?8569///===888@<788=??:?;=;;;BD@A@<>>>@@3@<@<@?DDD/AC9981966///<86;8;EHH/>??@D=@=>>:>BBCAAA:>:>AAAAA:@?A;8::??>>;;=DD=><>>@AA<AAA@@:=<;;3:3:>A:;
@ATNG8:01808:04722
GATGTAGTATAGAGCTCTACATAGTACTCATTCGTTTCGGAAGAGACAGGTACGTTAATAGTTAATAGCGTACTTCTTTTTCTTGCTTTCGTGGTATTCTTGCTAGTTACACTAGCCATCCTTACTGCGCTTCGATTGTGTGCGTACTGCTGCAATATTGTTAACGTGTGTCTTGTAAAACCTTCTTTTTACGTTTACTCTCGTGTTAAAAATCTGAATTCTTCTAGAGTTCCTGATCTTCTGGCGCGTATGTATGTCGCCTACCATCGAATGAGGTTAGTCT
+
<AC@A@;;:;/////////<>===AB<9;AA6;;AA=AA?CABBBBBAA>@BDAB<=<>ABA?B?@AAAA????;?@@@@,8727579/9BBB>AAB?BC>?@;@BB7;;===;;;=@AB=B=@@::::>><@@@@:=>>@@@@BBAA@@>>>>588<7::+/+/:<;;:;>>;>BBBB5C=@976666(//;;:06773=----907777,==>>>:><AA;===:9:<8>;@@@ADD=CCB<====;;:AA??=====:=AA=A766=7///;1717::::
@ATNG8:01809:04702
GATGGTAGCGCACACATAGATACAGTACTCATTCGTTTCGGAAGAGACAGGTACGTTAATAGTTAATAGCGTACTTCTTTTTCTTGCTTTCGTGGTATTCTTGCTAGTTACACTAGCCATCCTTACTGCGCTTCGATTGTGTGCGTACTGCTGCAATATTGTTAACGTGAGTCTTGTAAAACCTTCTTTTTACGTTTACTCTCGTGTTAAAAATCTGAATTCTTCTAGAGTTCCTGATCTTCTGGATAGCGACGCGATATACTACCATCGAATGAGGTTAGTCT
+
@A@=@C=BCBCBBBBCCCCCCDBBBBDCCC@@?@BBD>CC@B@BCCCCBC@BCCCC?B?CBAC=@?@ACBBBBBB?CCCCC3CC@BAAD=BBBB@BBB>BB<A@@BBCACCCCCDCC?BBC@C@CCBBAA@@?BCCC@CBBBDCCBCCBBBBCAA@B@@>@B@C@BBBBBBFCC?B@@@@9@?C>;;:::*:B@BA>AAEHHCDCCC@CDDF2DBBBE@C@BC@CCDCBBB?B?BCEEED@C@A?ABCBCCB@@A;;;@BCCDCC?CDBBB?:;;D?B>BBCAA
@ATNG8:01811:04693
GATGGTAGTACATGATAGACGACACCAGAAGATCAGGAACTCTAGAAGAATTCAGATTTTTAACACGAGAGTAAACGTAAAAAGAAGGTTTTACAAGACTCACGTTAACAATATTGCAGCAGTACGCACACAATCGAAGCGCAGTAAGGATGGCTAGTGTTACTAGCAAGAATACCACGAAAGCAAGAAAAAAGAAGTACGCTATTAACTATTAACGTACCTGTCTCTCCGAAACGAATGAGTACGATGAGAGAGCTCTCTCTACCATCGAATGAGGTTAGTCT
+
BBBB@BCBBBBCBBBCBBCBBBBBB@BCDAGJCA@A@DACBCBAAA>AB?B?@?@;;;;;*;?CIFECCBCCDD>BB@@@@@,@A=A?ECC<DCIACCCBBA@996:?AC@BCD?CCCABBBBCCBBCCCCC@DDCC?BBBBBBBB?CACBB@BBBDCCC?BBAACCB?@@>ABA9<>887*9>>;9999:9%0>;?0/0@@CBB?><>>AB;>;>BCCC@BCBBACA?=@@?9@;:7:CCDDCCBBBBAAACDCCBAAAB==B@<@88:><AAAA<@<@@::9
@ATNG8:01815:04690
GATGGTAGCATCATGCATATCTCACCAGAAGATCAGGAACTCTAGAAGAATTCAGATTTTTAACACGAGAGTAAACGTAAAAAGAAGGTTTTACAAGACTCACGTTAACAATATTGCAGCAGTACGCACACAATCGAAGCGCAGTAAGGATGGCTAGTGTAACTAGCAAGAATACCACGAAAGCAAGAAAAAAGAAGTACGCTATTAACTATTAACGTACCTGTCTCTTCCGAAACGAATGAGTACTGCGTCTCACTCTCGCCTACCATCGAATGAGGTTAGTCT
+
??:;:?>@@A>;;966@BB@CAAAC@B@A755@@@@?B?@8559;A;>???6>>888887'86888=???900/(////;;;)<;69)555&5:;.6665599/0,/3994?<?;:?@?BC>>>>;;;<<AB:BDDL<<;CBBACC<@<AA@=A@@?A@??????BBC?BB<999:=9:9936//(//////#/72652299>>?;?685=?;?;>>B@@<@A@???B?A=:::8:AA?BBBBAA@???@@@@;:8?@?ABB@CBC>BBBBB=@A??<??@AAAA
@ATNG8:01815:04704
GATGGTAGAGAGACTGTAGCGCACCCAGAAGATCAGGAACTCTAGAAGAATTCAGATTTTTAACACGAGAGTAAACGTAAAAAGAAGGTTTTACAAGACTCACGTTAACAATATTGCAGCAGTACGCACACAATCGAAGCGCAGTAAGGATGGCTAGTGTAACTAGCAAGAATACCACGAAAGCAAGAAAAAGAAGTACGCTATTAACTATTAACGTACCTGTCTCTTCCGAAACGAATGAGTACTATGTAGAGCTCTATACTACCATCGAATGAGGTTAGTCT
+
:::=?BABCAABCDCBBCCEAA@@@;@BB?BCBBBB@C@CCB88:@=@A?C?AAABBDED3B?AACCDBAA887)8<>AAAA0AA>>2:9:*:@@=BBBBB@@00-0;=>;?@C>AAAABBBDCCB@ACBBB@BCBD?AAACCCAA>A=A::8;CCABABD@BAAABB?BB<???=??BBE>B@@;88788(8<7<888>?C>>;>=A@A@:?;>BCCB?BCCBBBC?@=@??7?00,0@@>@ABBB@@AABBAC?@@BA>>=>A=AAAAA=BD??<>?CC999
@ATNG8:01817:04694
GATGGTAGCGCACACATAGATACAGTACTCATTCGTTTCGGAAGAGACAGGTACGTTAATAGTTAATAGCGTACTTCTTTTTCTTGCTTTCGTGGTATTCTTGCTAGTTACACTAGCCATCCTTACTGCGCTTCGATTGTGTGCGTACTGCTGCAATATTGTTAACGTGAGTCTTGTAATCCTTCTTTTTACGTTTACTCTCGTGTTAAAAATCTGAATTCTTCTAGAGTTCCTGATCTTCTGGTCTACTACACTGTACTCTACCATCGAATGAGGTTAGTCT
+
54:=9=BBCEDDBBBCBBCCA@@;;;BAADBA>ABBB=BCAD@CGEGCBB@BCBBC@C?BBBB?C@DBBBCBCBB?BADDE3CB?AABB=@@AC@CEGAEDABBBCCCACCBCCCCC>@@C?B@CCCCAA@C?CCCC?AABBBBBBDCBBB@@@C?;;;>@@@C?BCCBBBBDCACBB@BC@D?AAAAA0@ADBC:;;CCCDBCBC?BCCB0@@;;;@DADD@BCBBCDD;;;<CBBBC;<;C@GBCCBBBABBBBBCCCC@@A7;;@@A@AAAA?A>ACCEE
@ATNG8:01825:04729
GATGGTAGCTATACGTATATCTATGTACTCATTCGTTTCGGAAGAGACAGGTACGTTAATAGTTAATAGCGTACTTCTTTTTCTTGCTTTCGTGGTATTCTTGCTAGTTACACTAGCCATCCTTACTGCGCTTCGATTGTGTGCGTACTGCTACAATATTGTTAACGTGAGTCTTGTAAAACCTTCTTTTTACGTTTACTCTCGTGTTAAAAATCTGAATTCTTCTAGAGTTCCTGATCTTCTGGACAGAGTGTGCAGATACTACCATCGAATGAGGTTAGTCT
+
BBA@>BCDCC?CCBBBDCCBEGECCC;;;FCC@CBBB<BB?B@BCBBCCB@BBBCA?C@DBCA?C?DCBAABBCC?BBBAA3BB?ACCD=AAAA?AAB>BB;==BAAA>ADDBB==>9@>?9><A@>>>>??==<<C7;;>===@>AA???==;9499;5;>;A<???AAA@>>:>BBDD;D<>988887(8=///)/99///===?<ACCB/A@@@@=@>??;?AAA==<=B<>>@@@A6::>:>AA@????@@@A@@>>=AAD=A<=>?9==;>;A;;;;>>
@ATNG8:01826:04716
GATGGTAGTGTCATATGAGAGTGTGTACTCATTCGTTTCGGAATAGACAGGTACGTTAATAGTTAATAGCGTACTTCTTTTTCTTGCTTTCGTGGTATTCTTGCTAGTTACACTAGCCATCCTTACTGCGCTTCGATTGTGTGCGTACTGCTGCAATATTGTTAACGTGAGTCTTGTAAAACCTTCTTTTTACGTTTACTCTCGTGTTAAAAATCTGAATTCTTCTAGAGTTCCTGATCTTCTGGGATGTGTGCGCAGTGCCTACCATCGAATGAGGTTAGTCT
+
@A@<?CBCCCCCBB=BCFDECBCCFCBBBBBC@BBCB=AA>A<@AB>GDHAEDBBB?B>ABAA=B>BCCGCDCBA>@???>0>C=ABBL?BBCD@DCGAHH?AAACCC@CCCCCDDD?CBB?C?CCCBCBBB?BCCC@CBCCCBBBDCCDDBBBB?BBA=AB?B?BBBCCCCCC=A;;;;.;>@=;;;;;*;CCDL=CCCCCCCGCCABCCC5CFCFH@C?BF@CCDCCBB@B@BBBCEE?B@@@:?:;;ACCCDBCBCCC@CCC@BBA@@<@@@@=?ACCAAA
@ATNG8:01827:04719
GATGGTAGCGCATATCAGCGCAGCCCAGAAGATCAGGAACTCTAGAAGAATTCAGATTTTTAACACGAGAGTAAACGTAAAAAGAAGGTTTTACAAGACTCACGTTAACAATATTGCAGCAGTACGCACACAATCGAAGCGCAGTAAGGATGCTAGTGTAACTAGCAAGAATACCACGAAAGCAAGAAAAAAGAAGTACGCTATTATCTATTAACGTACCTGTCTCTTCCGAAACGATGAGTACGAGAGTCAGAGCAGAGCTACCATCGAATGAGGTTAGTCT
+
@@=<<>555<=BA@@A@?<A@@@?C=BAA<;>?@BB?B?C>;;;<<7::8@4=;@;;;;;*9=DBBCCCCCCCD=CC:::::*;B=A=BCC<CCHABBABBAA;;2::==59557;:;;<A=BBBBAA;99A;AABB?BCBBDC@@=CIA000@@@A=AB@CCCBB??@A<000+00099,9>>;::9999$8;6;744=>BBB?@;:8?A5:5:;;;@=@AEBA==561733-3-----79;>;;;>==BB>>>>>AB===>>:;;;>>:>BBB?B>A@@;;
@ATNG8:01780:04757
GATGGTAGCAGACGTGACAGAGCGCCAGAAGATCAGGAACTCTAGAAGAATTCAGATTTTTAACACGAGAGTAAACGTAAAAAGAAGGTTTTACAAGACTCACGTTAACAATATTGCAGCAGTACGCACACAATCGAAGCGCAGTAAGGATGGCTAGTGTAACTAGCAAGAATACCACGAGAGCAAGAAAAAGAAGTACGCTATTAACTATTAACGTACCTGTCTCTTCCGAAACGAATGAGTACTATGTAGAGCTCTATACTACCATCGAATGAGGTTAGTCT
+
DDBB?BBBCBCCCCCCBCCJCCCCC@DCC?CDBB@A>A=@?BBBBB@GD>@=@BCCBAAB1B=@@BBCB@B===3<>9:;;;*;B>C=AAA9ADDACCCDDCCCC?C@CD?B@A>AADDDCBCBBCBCCBBB@BA@?<@@@??@AA=B?BCC@BBBAAACC?CAAACC?CC@BBA;>?AA@@@;;5;====/>@<A@@CCBBBD@B?BB@@=?=@A;::>A@=@@==8=8@@@9?AA>BBBDBCBBA>=@@@?@@>>>AAA>>>A=AB>>>;?A9979=A@???
@ATNG8:01780:04776
GATGGTAGCACGACACGACTATGTGTACTCATTCGTTTCGGAAGAGACAGGTACGTTAATAGTTAATAGCGTACTTCTTTTTCTTGCTTTCGTGGTATTCTTGCTAGTTACACTAGCCATCCTTACTGCGCTTCGATTGTGTGCGTACTGCTGCAATATTGTTAACGTGAGTCTTGTAAAACCTTCTTTTTACGTTTACTCTCGTGTTAAAAATCTGAATTCTTCTAGAGTTCCTGATCTTCTGGGTCTCTCTCTCACGCACTACCATCGAATGAGGTTATCT
+
;>:;<BBDCC;;<;>>CC>?>?C;;6CCB>CC@BBCC>BB?B?CBB;;;C@EDB@A?A8;9@>9=:>@@ABBBAA>ADDCD1BB?BB@=6@?@??BBA=@A5999>78/7;;788@@=B??<@<===?:;;>=A??@<@@AA;;;=AA=>=@@@@;=<<8==:=<B@?;;;?>>5:::::/:9>988888(/;666.6-----6889-////'../.8282:=5>;;;AAC<A;AA@999///=>4;;6:;==>AA@;;<;ABBB==>>?<7:///7<5:::=
@ATNG8:01781:04736
GATGGTAGTGCGTGAGAGAGAGACCCAGAAGATCAGGAACTCTAGAAGAATTCAGATTTTTAACACGAGAGTAAACGTAAAAAGAAGGTTTTACAAGACTCACGTTAACAATATTGCAGCAGTACGCACACAATCGAAGCGCAGTAAGGATGGCTAGTGTAACTAGCAAGAATACCACGAAAGCAAGAAAAAGAAGTACGCTATTAACTATTAACGTACCTGTCTCTTCCGAAACGAATGAGTACTGTATCTATGTGTGCGCTACCATCGAATGAGGTTAGTCT
+
CCA=?BCCBCBBBCCCCCCDDD@@@=ABB@CCGCCB@B@CCCAABC?BC@C?A@@?????.?>BBBBBC?A777)7>:;;;;';@>B>BBB<BECAABBCCCCCC@C@CC@B@A>AACCCDCCCCCCBBBBD?CCCC=AAABAAAC>B?BAA>ACCCCCCC?ABAAAA>BC??@A<>>BBB>BBB?BDDCA2CA;A998AAAAA7;7=>AA<@<>>B??;??@?@BB@B@BBB=BBC?CCCAAACAACBBB@@@@BBA>;==@@A>AA@>>;=AAB?C?A?:99
@ATNG8:01784:04740
GATGGTAGCTATACGTATATCTATGTACTCATTCGTTTCGGAAGAGACAGGTACGTTAATAGTTAATAGCGTACTTCTTTTTCTTGCTTTCGTGGTATTCTTGCTAGTTACACTAGCCATCCTTACTGCGCTTCGATTGTGTGCGTACTGCTGCAATATTGTTAACGTGAGTCTTGTAAAACCTTCTTTTTACGTTTACTCTCGTGTTAAAAATCTGAATTCTTCTAGAGTTCCTGATCTTCTGGATAGCGACGCGATATACTACCATCGAATGAGGTTAGTCT
+
::89<>9>99:;;;=>>;;@B@@966::ACDCACCCF>BB>B@BBBCCCC@BBBCB8;;;AAB?C>AAABACAAA?BABBB1BB<@@BD=DCCC>BBB?BA;999@?B?BAAACAA@:>@@<A9=>AA><:;<AAAA587==>>>>>>DBA888>;>?A8;;<?=?@A@?=;;;9=??DD5A<A:>>DDD/@=9:=6777///<;<@;????/??>>>=A<??=>>>>>>A<A:>>??>@8=>D=A????>>>A@@@AD@@@???<@@>>>==<>B<=;=>>>=
@ATNG8:01785:04770
GATGGTAGCTATACGTATATCTATGTACTCATTCGTTTCGGAAGAGACAGGTACGTTAATAGTTAATAGCGTACTTCTTTTTCTTGCTTTCGTGGTATTCTTGCTAGTTACACTAGCCATCCTTACTGCGCTTCGATTGTGTGCGTACTGCTGCAATATTGTTAACGTGAGTCTTGTATAACCTTCTTTTACGTTTACTCTCGTGTTAAAAATCTGAATTCTTCTAGAGTTCCTGATCTTCTGGGTCTCTCTCTCACGCACTACCATCGAATGAGGTTAGTCT
+
:;:<;@A?DDCCBBCCFCCBBBB;6996;HDD?BBAA=@A?DAGBBCCAA=@BB;;8;?BABB>A>@BBCCCBAB=AA>>?1@A>ACCF>CBAA?DDD?AA:;00/8<6==???;;<<@BB<A:>>???A>>:=@@?38898>>????>??;;;@;;;;=@A=A=???AAAAAA=@:;;=:>9>98888)9>>=>8988?AAA==<18898(86;;=5<8<<8;:::=>?;?=AAA@?>5;;;;1;@?>@;;;@?B???=>=A@:>:9<<1---72707333;
@ATNG8:01785:04773
GATGGTAGGCACTGCGCACACATCCCAGAAGATCAGGAACTCTAGAAGAATTCAGAATTTTTAACACGAGAGTAAACGTAAAAAGAAGGTTTTACAAGACTCACGTTAACAATATTGCAGCAGTACGCACACAATCGAAGCGCAGTAAGGATGGCTAGTGTTACTAGCAAGAATACCACGAAAGCAAGAAAAAGAAGTACGCTATTAACTATTAACGTACCTGTCTCTTCCGAAACGAATGAGTACTGTATCTATGTGTGCGCTACATCGAATGAGGTTAGTCT
+
;;;9<A@A=BB=@BBBAABHFGCCD=CDMA;966<<:@:>>A555949A<B===00+0>>>,A:?@?BCA??8::/:9;;::9$9@<@2999&5995<===>C@>C@E@BB7;;@<??AACBCBBBBBBAA>?<>99:=@A@AAA?B>A>A@@>@CCBBBB?B@??AA@39:=????BBBBC>AB><BBCCD.>><>;;;BB>>>:=:>BBC;@<@BB@?=?BBBCBB?B?BBC>BBB>AACCCBBBBCBBA@999;;===;;;>>>F=::37<BB>B@BBAAA
@ATNG8:01785:04774
GATGGTAGGCACTGCGCACACATCCCAGAAGATCAGAACTCTAGAAGAATTCAGATTTTTAACACGAGAGTAACGTAAAAAGAAGGTTTTACAAGACTCACGTTTAACAATATTTGCAGCAGTACGCACACAATCGAAGCGCAGTAAGGATGGCTAGTGTAACTAGCAAAGAATACCACGAAAGCAAGAAAAAAGAAGTACGCTATTAACTATTAACGTACCTGTCTCTTCCGAAACGAATGAGTACGAGAGAGCACACGTGTCTACCATCGAATGAGGTTAGTCT
+
889:6?@@-6566>;<<?@DDAA<A5A?C966<>@CC?>><666?:==:=:<:443337$7-334599:://)/6/////$5>7<.555&5::9><;;;;:444)/)//)////(/9//6>>=<>CDBBC@A?@DAA>DA@@@BBD?C@CAA?BBBBCA@:6..-,,,,(-/(/8838:::>6=882555555$5:46225@>>?A=B7;888<@;==>==9=>>>>8<;?48<?9?7757AAAABBBBA??>>AB>>>>=>=???A=@=>>B<>>>@=?:=@000
@ATNG8:01800:04747
GATGGTAGGCGTGTGAGAGTCTGCCCAGAAGATCAGGAACTCTAGAAGAATTCAGATTTTTAACACGAGAGTAAACGTAAAAAGAAGGTTTTACAAGACTCACGTTAACAATATTGCAGCAGTACGCACACAATCGAAGCGCAGTAAGGATGGCTAGTGTAACTAGCAAGAATACCACGAAAGCAAGAAAAAGAAGTACGCTATTAACTATTAACGTACCTGTCTCTTCCGAAACGAATGAGTACGATGAGATCTCGTGTGCTACCATCGAATGAGGTTAGTCT
+
BBA>@CBB@BCCCDDCCCC@@A@@@4@CCACCBBAA=A8;;BBAAB?AA?A?AB???>>>,?;?BCABBBBBAB=BABBBAA29:399===5?<@:@?>?@>>>A=A=AA=AAA5;;>>>>>>>@AAAA>>?<@>9;5<<<<<=8718:?AB?A;;;>@@@=DBAABB?BB@BCC>@>>@=3<67088888(8818;;;AA>?>6;5;==?<@<B>===<@AAA:;;<A=ADD;ACC?AAAB::8;;;>>BB=>>AB98856?BD=A>>>A=A>>><@4<=;:;
@ATNG8:01800:04775
GATGGTAGCTCACGTACGTCACACGTACTCATTCGTTTCGGAAGAGTCAGGTACGTTAATAGTTAATAGCGTACTTCTTTTTCTTGCTTTCGTGGTATTCTTGCTAGTTACACTAGCCATCCTTACTGCGCTTCGATTGTGTGCGTACTGCTGCAATATTGTTAACGTGAGTCTTGTAAAACCTTCTTTTTACGTTTACTCTCGTGTTAAAAATCTGAATTCTTCTAGAGTTCCTGATCTTCTGGTAGAGCGTGCATATATCTACCATCGAATGAGGTTAGTCT
+
ABA>@CCBCCCCBBBCAAACGCCCCCCCBCCC?B@AB<BC@D@BBBBBCC?BADAA=??BBBA?C<?@BABBAAC?CCCCC1@@<AAAC=BBCD@CCC@CD?B@@DEJ@CBBBBBBD@CCC@C?ECCCCCBB?CCCC>AACCCCBBCCCBBCCBB?ABB@CD@C@BBBCCCGBB?BCFFD;C@C?@@@@@0>BBCF<BBCCCCCBBC@CCCC5CCCCC?C?BC?BBBBBBA?C@CCBBBC=@@C@FEDBBCCBBBCBBCCBBBBC?CAA??9>?>><>?BDCBB
@ATNG8:01801:04770
GATGGTAGTAGTACACTAGTCATACCAGAAGATCAGGAACTCTAGAAGAATTCAGATTTTTAACATCGAGAGTAAACGTAAAAAGAAGGTTTTACAAGACTCACGTTAACAATATTGCAGCAGTACGCACACAGTCGAAGCGCAGTAAGGATGGCTAGTGTAACTAGCAAGAATACCACGAAAGCAAGAAAAAGAAGTACGCTATTAACTATTAACGTACCTGTCTCTTCCGAAACGAATGAGTACACATCGTCGTGTCGTGCTACCATCGAATGAGGTTAGTCT
+
;@@B8955=<<@@===;;<>><;;=8;55.599555494;;<=;44.44.4.49:00000$/)////;//3:333(333::::)99284999.8;;28;>=897;;6<>BB=A@A<@@?AFJ;;=;;CCBBA@@?A@A>A?@?BBCB?D@BDC@BBBBBGBB?BBCCCB>A@:=>?399===5>::4::::;.:?<A@@@A?@?B7:5;=<<1818:@BB>AAB@==@+0+/;;3;::7:;>A=??999BC??B?=8<8<733;884=B??@<>=>C<A;>>>>A
@ATNG8:01803:04733
GATGGTAGCTCTGCTCTGACTCTCGTACTCATTCGTTTCGGAAGAGACAGGTACGTTAATAGTTAATAGCGTACTTCTTTTTCTTGCTTTCGTGGTATTCTTGCTAGTTACACTAGCCATCCTTACTGCGCTTCGATTGTGTGCGTACTGCTGCAATATTGTTAACGTGAGTCTTGTAAAACCTTCTTTTTACGTTTACTCTCGTGTTAAAAATCTGAATTCTTCTAGAGTTCCTGATCTTCTGGGTCTACGCTCGTCGCGCTACCATCGAATGAGGTTAGTCT
+
ACDC@BCCCDCCCCBBBCCCCCCCCBBCCCBB?BDDD?BB>B@DDC@BCD@CCABAFF@BBCD@G@CCCCCCBBB?ABBBB5BC?BABB<A@AB@BCD@CC;;;BCEF?CBBBBCCC@CCC?C@DC@?@DCC@BBBB?CDCCCCCBBBAACBBCCACBB@DD@C?BBBBBBCCC?BAAAA7A>C=;;;;;*;BBCD>CCBDCCCB@@5;;;;*;@@BB?C@CC@BBDCCAA=A@DFDAAA@BBCC?C@A@CBBBB@@@CAAABAA>ABBBB?BBBC@C?CCCCC
@ATNG8:01806:04747
GATGGTAGTGCGTGGAGAGAGAGACCCAGAAGATCAGGAACTCTAGAAGAATTCAGATTTTTAACACGAGAGTTAAACGTAAAAAGAATGTTTTACAAGACTCACGTTAACAATATTGCAGCAGTACGCACACAATCGAAGCGCAGTAAGGATGGCTAGTGTAACTAGCAAGAATACCACGAAAGCAAGAAAAAGAAGTACGACTATTAACTATTAACGTACCTGTCTCTTCCGAAAACGATGAGTACACATCGTCGTGTCGTGCTACCATCGAATGAGGTTAGTCT
+
;<8:5::94/////)/;::6666=<<0;6;55??@BA=A<?@@????=AC?B=A:373333$36<=@8<?A88,38.77<<===+AA=<=@@@4555159<<9;;65.9<99.4445;;;;A@BBBBBA?>@;>8@B@A>@CC@A@9949>@?A6555;;;;<8<<;;:=9;;6;;:6?==BB<===>???@@2@B?A>@<///63659)////(/)/7>:=9<975354(,(,222&,,,,9868777:88555>::98:8;8:6<8*//8//(/3336=6;888<
@ATNG8:01806:04774
GATGGTAGGACGAGCGTCTGAGAGGTACTCATTCGTTTCGGAAGAGACAGGTACGTTAATAGTTAATAGCGTAACTTCTTTTTCTTTGCTTTCGTGGTATTCTTGCTAGTTACACTAGCCATCCTTACTGCGCTTCGATTGTGTGCGTACTGCTGCAATATTGTTAACGTGAGTCTTGTAAAAACCTTCTTTTTACGTTTACTCTCGTGTTAAAAATCTGAATTCTTCTAGAGTTCCTGATCTTCTGGTGTCGTCTATCATGTACTACCATCGAATGAGGTTAGTCT
+
99;<?AAA@BBBBDBBAAAEEGBC?BBBBBBC?BDBB>CC@FACCA@ACC?BBB;;7;?BCAA:B=?>=9@;;7;@;@@@@@+<<<5656?6=<>>9>6645;49;;;===AAABB@AA<@@@=A=BBBAAB;;6;@AA>CA@:;:AA@@@@@BACC?;;:=@A?B<@?B9:9B@@;>59999(9<@295999(99<>>4<695;;5559.5555$44455.549;7455595<5:7;=<?>>?=?A>ABBBBBDCBBBCBAAFECBB@BCBBB?CCBC@B?BDBAA
@ATNG8:01807:04769
GATGGTAGAGTATCATGTGTATCTCCAGTAGATCAGGAACTCTAGAAGAATTCAGATTTTTAACACGAGAGTAAACGTAAAAAGAAGGTTTTACAAGACTCACGTTAACAATATTGCAGCAGTACGCACACAATCGAAGCGCAGTAAGGATGGCTAGTGTAACTAGCAAGAATACCACGAAAGCAAGAAAAAGAAGTACGCTATTAACTATTAGCGTACCTGTCTCTTCCGAAACTAATGAGTACATAGATATACGTATAGCTACCATCGAATGAGGTTAGTCT
+
44:=8<BCCCCCDAA0/0A@BBDDD?AABCCCDCBC?A?CBBACCD?CC@B@CCC?????1?@CECBCDDDBBB<BA@@@@@2@B=?4:;:.;BB?CDBBCCBCC>B>BB@BBB?BBBBCCCCCCCCCBBBC@DCBB?BBB@A@BB?B@D99;:CBCBAAA?AACAAB?BB?AAA?ABAA@;@??:?@@@A2AB@B:::=<===1808;;;:??@@@@@=BB>?>AA<@:?AA:@@@<AAAACA>>=<<<AAA@@@AAAA==@AA;;;;AA;?>>>;><@A===
@ATNG8:01811:04748
GATGGTAGATATATGCACGTCTACCAGAAGATCAGGACTCTAGAAGAATTCAGATTTTTAACACGAGAGTAAACGTAAAAAGAAGGTTTTACAAGACTCACGTTAACAATATTGCAGCAGTACGCACACAATCGAAGCGCAGTAAGGATGGCTAGTGTAACTAGCAAGAATACCACGAAAGCAAGAAAAAGAAGTACGCTATTAACTATTAACGTACCTGTCTCTTCCGAAACGAATGAGTACATAGATATACGTATAGCTACCATCGAATGAGGTTAGTCT
+
:::=:>>?:55559;<@<<9995504:C55966<<8>==BBCCC?BB@B?@?==>>>=,>390:00/:7::;2/46=>==+65.5.555&5<<7;;;;<>665:>9?<7?@=9=?:89?=>;@C@CCABC@C@??7::@?@??A:<6<00*0>:::?AB>BBBBBB@BC@BAA?BBBBB>?@A<AAACC/??<>>?AAAABB=D388;;5::>>:::<?ABA@B=6:6:>?6<::?==>CCCBB?>>====@@?>====?A==:>@<<;8855727<AA?@@
@ATNG8:01812:04737
GATGGTAGACATATCGTACTCTCTGTACTCATTCGTTTCGGAAGAGACAGGTACGTTAATAGTTAATAGCGTACTTCTTTTTCTTGCTTCGTGGTATTCTTGCTAGTTACACTAGCCATCCTTACTGCGCTTCGATTGTGTGCGTACTGCTGCAATATTGTTAACGTGAGTCTTGTAAAACCTTCTTTTTACGTTTACTCTCGTGTTAAAAATCTGAATTCTTCTAGAGTTCCTGATCTTCTGGTGTCGTCTATCATGTACTACCATCGAATGAGGTTAGTCT
+
888<@AA?BBC?@;<<<9966955==ABCBAA?@CCF>BB?B?BBCBBBB@CCBBB?B?BBBB?B?BCCBB@@9:74=>>>+9:9;//)/0076A??>@D988=A@@<?AAAAAAA7<<A;A;???>>>??8==AA:<=>>88:AA>==D>>=@;>>?<@@=A;?AAAA?>>A:>>AAA.A;A;>>>>>.98669-3-----9;:=9=???/?@@;;7;<>><>@@@@>><>:>>@@AA:99=7///66:::>>@B>>>@@@A=9===;;1637=29-37<:7
@ATNG8:01815:04772
GATGGTAGCACGACACGACGATGTGTACTCATTCGTTTCGGAAGAGACAGGTACGTTAATTGTTAATAGCGTACTTCTTTTTCTTGCTTTCGTGGTATTCTTGCTAGTTACACTAGCCATCCTTACTGCGCTTCGATTGTGTGCGTACTGCTGCAATATTGTTAACGTGAGTCTTGTAAAACCTTCTTTTTACGTTTACTCTCGTGTTAAAAATCTGAATTCTTCTAGAGTTCCTGATCTTCTGGGATGTGTGCGCAGTGCCTACCATCGAATGAGGTTAGTCT
+
@A<=@BBCCGCF>BCCCCI;:;BCDCCBBB:9:;FGJ>DD@CACBBCBBE>CBBCC@C@D@BB?B?BBAA?CCCD?BBCBB2?;8<99:,7ABB@CCD@BA;>>CBBB?CAAAA@@@;>>>;A;AAA><>>A:>=AA<A??@@;;:@=>=>>>??;??><>><>>D@@>A@@@@<@@>CC5A=A8<<CAA.=;977.6-----==:=:=A@@/@>>>@=B=AA<?@?@>>>=@:=<A@@@:989;19//-2,,---7===@:>;;5::::7;?>;;5;8>?@@?
@ATNG8:01825:04745
GATGGTAGAGTACAGTGTAGTAGACCAGAAGATCAGGAACTCTAGAAGAATTCAGATTTTTAACACGAGAGTAAACGTAAAAAGAAGGTTTTACAAGACTCACGTTAACAATATTGCAGCAGTACGCACACAATCGAAGCGCAGTAAGGATGGCTAGTGTAACTGGCAAGAATACCACGAAAGCAAGAAAAAGAAGTACGCTATTAACTATTAACGTACCTGTCTCTTCCGAAACGAATGAGTACTGTATCTATGTGTGCGCTACCATCGAATGAGGTTAGTCT
+
9:89=B?ADCBCBCDDDECCCDDCC@CCC@CBBAAB?B?BBCCCCC>AA?B@BBB?@??>2?=@ABBDCBC887)7<=>@@@0@C>C=ABA9AEFACBBBBBBBB?B@BB@BBB?BBCBFDCBBBBBBBDDD?BBBB?BBBAAA997;@DDC@CCBBBBBD@CBB@BC@CC@@@@?BBBDC>AAAACCCAA3CC?AAABABBBC?B<AABB?B=ACBBB@BBBBCCC>A?BCC=BBB?AAACCCCCCBAAABAA@BA@@@@@@AA<AB??@=AC?@>>?AC999
@ATNG8:01827:04771
GATATCGTACTCTCGTACTCATTCGTTTCGGAAGAGACAGGTACGTTAATAGTTAATAGCGTACTTCTTTTTCTTGCTTTCGTGGTATTTCTTGCTAGTTACACTAGCCATCCTTACTGCGCTTACGATTGTGTGCGTACTGCTGCAATATTGTTAACGTGAGTCTTGTAAAACCTTCTTTTTACGTTTACTCTACGTGTTAAAAATCTGAATTCTTCTAGAGTTCCTGTATCTTCTGGCGCTCTTGATCTTGTATCACTACCATCGAATGAGGTTAGTCT
+
5>555=;::9955566;;<=;949555)5<7=9??>=<<<4/////)/69/454:4=994////:(//:::):;5///:2////4866716;6;;<::956680.-99*---3839:;:999>0//65505587862522223333;6;::6:>.7077970//77)//555&5495:::<<*:;:;=6<=@://////:6<??@+65955.549;.555555;5:594444;:.45:5:8;<//)/////)/79;455:::5999//)///6391668;3
@ATNG8:01778:04822
GATGGTAGATACTCGCTGATACACCCAGAAGATCAGGAACTCTAGAAGAATTCAGATTTTTAACACGAGAGTAAACGTAAAAAGAAGGTTTTACAAGACTCACGTTAACAATATTGCAGCAGTACGCACACAATCGAAGCGCAGTAAGGATGGCTAGTGTAACTAGCAAGAATACCACGAAAGCAAGAAAAAGAAGTACGCTATTAACTATTAACGTACCTGTCTCTTCCGAAACGAATGAGTACTACTCTCAGAGACACACTACCATCGAATGAGGTTAGTCT
+
@A?<@CCDCCCCDACBCCCCBBDDD>CCC?CBBCA@>@?BBCAAAB?CC?A?BBBBBBBB3B?BACBBBBCCCC>ABBBBBB5BB?B>BBB<BJIBCABBCCDCB?C?CD@CBB<?@BABBBBCCCB@@AAA@ABBD?A>>?BBBB>D@DAC?CCCCCCAA>ACCBBA?CD@AAA<>>BBA;A??<?FDDC/AA=A=<<>>BA?:>:>=>>694<<A@@>ACA@@BB>A?BBB>BBB?ACCCCABBBBBBBBBBBB??@@@ABDD;??<=><AC9858?CAA@A
@ATNG8:01779:04800
GATGGTAGCACGAGTCACTCATATCCAGAAGATCAGGAACTCTAGAAGAATTCAGATTTTTAACACGAGAGTAAACGTAAAAAGAAGGTTTTACAAGACTCACGTTAACAATATTGCAGCAGTACGCACACAATCGAAGCGCAGTAAGGATGGCTAGTGTAACTAGCAAGAATACCACGAAAGCAAGAAAAAAGAAGTACGCTATTAACTATTAACGTACCTGTCTCTTCCGAAACGAATGAGTACGTGTGCGACGTGTCTCCTAATCGAATGAGGTTAGTCT
+
BCCH?BBCEBBBBBBBDDEECBBBF@CCD?CBCC99:;ACCDBBCC@CC@C@BBBBBBBB3B@BBC@@@BBBCB>BABCEEE5CB=B8;;;6;CB?BBCBFDD;;;<@CC@BBC@CC??@BDCCCCCBBDCC@BBBB?BBBBDDCB@B>B@@=@A@??BAA>ACBBCB@BB??9979BACC=AA@;898888%8>:<::;==???<?<>@==1818>BAC?AA@?@BAAC@CCC=BBC?BBAAABAA@@0//<=<=<?AD??:?B=A>>><;;;B=B>?????
@ATNG8:01781:04811
GATGGTAGCGCACACATAGATACAGTACTCATTCGTTTCGGAAGAGACAGGTACGTTAATAGTTAATAGCGTACTTCTTTTTCTTGCTTTCGTGGTATTCTTGCTAGTTACACTAGCCATCCTTACTGCGCTTCGATTGTGTGCGTACTGCTGCAATATTGTTAACGTGAGTCTTGTAAACCTTCTTTTAACGTTTACTCTCGTGTTAAAAATCTTGAATTCTTCTAGATTCCTGATCTTCTGGACGACGCGCACTGACACTACCATCGAATGAGGTTAGTCT
+
:4446;444449995599559=555;;;:;>C>ABA?,95.5.5555<<;4::///6939:/5058@>;?9:9==:00000'00)///9/44596;99499.555=<<8>CBBB@@@=@@=;><??;;0000*0=:;,/9;;@==@A@@999999.99929C:>7?999===<<<?9::.55:55555&559;;<,//::@99955.5555$554.5<7=7<<85945493:38894998>?@7;@@;>@@@@@?>AA>AA=BB?@@>99299:?;>8==>00
@ATNG8:01782:04818
GATGGTAGTCTCAGATAGTCTATAGTACTCATTCGTTTCGGAAGAGACAGGTACGTTAATAGTTAATAGCGTACTTCTTTTTCTTGCTTTCGTGGTATTCTTGCTAGTTACACTAGCCATCCTTACTGCGCTTCGATTGTGTGCGTACTGCTGCAATATTGTTAACGTGAGTCTTGTAAAACCTTCTTTTTACGTTTACTCTCGTGTTAAAATCTGAATTCTTCTAGAGTTCCTGATCTTCTGGTCTACTACACTGTACTCTACCATCGAATGAGGTTAGTCT
+
44443555===A99699<566;<=@DBBBA@B>A@AB;@A:;7;;;;?AA?@CBBB@B?CAAA=B=BBBB<A>>>34999:);<899<>8;:<?<>==:=C969A@@@<@@BC@@@B=@@@=@>CB@@@A@@5;;?@=BBBACA@@>9944448829:83<<582:=>996?6:9;CBEF;C>A;:;;;;*;BBBE9;<<;@>B:::4:::*9??::4::>?;:;;AABB6:89::@?@-00>;09:AAAABA@A@BA@;;0?@:00/8:69;;<9=8;<A??
@ATNG8:01792:04813
GATGGTAGTATATCGCGTCGCTATCCAGAAGATCAGGAACTCTAGAAGAATTCAGATTTTTAACACGAGAGTAAACGTAAAAAGAAGGTTTTACAAGACTCACGTTAACAATATTGCAGCAGTACGCACACAATCGAAGCGCAGTTAGGATGGCTAGTGTAACTAGCAAGAATACCACGAAAGCAAGAAAAAGAAGTACGCTATTAATTATTAACGTACCTGTCTCTTCCGAAACAATGAGTACTGATCTATGTGTGCGCTACCATCGAATGAGGTTAGTCT
+
999<<AAACDCBBBCCCCCBBA;;:?CDD>CBDCAA?A?BBBCCBC@BC@EA@@@@@@@@1=>@@000@A@@@@9BBBBBAA2BB>B;@@@9ACBAG;;;CDB@A?A?CC@CCD?DBAABBCCCBBBBBCDC@CBCB=>>A?>??=AC@@@@ABBBAAA?@=@BBBCC?CB?BBB<??AAA9?=:5;==<=+=?;?@A??>>;;5::><AC=B7<;BAA=??@AADB>B>BDD>??<?AAABFECCBBBCCBB@@?>>>>BAA;@A>??<A>>>=A;>A::9
@ATNG8:01795:04794
GATGGTAGTGTCATATGAGAGTGTGTACTCATTCGTTTCGGAAGAGACAGGTACGTTAATAGTTAATAGCGTACTTCTTTTTCTTGCTTTCGTGGTATTCTTGCTAGTTACACTAGCCATCCTTACTGCGCTTCGATTGTGTGCGTACTGCTGCAATATTGTTAACGTGAGTCTTGTAAAACCTTCTTTTTACGTTTACTCTCGTGTTAAAAATCTGAATTCTTCTAGAGTTCCTGATCTTCTGGATAGCGACGCGATATACTACCATCGAATGAGGTTAGTCT
+
<<<=@BCCCCBBBBFDCCBBBCCBCBCBBB??=@AAA=BC8;:;BBCHCC@CCCBB@C?BB>>;@=@BBCBBBBC@BBBBB5BB?BCCD>BCBC?CCD@DD?BBCBBB@DCCCCCCC@CCC?C=CCCCCBBB@CECC?BBCCCAA@CBBBCDCCC@CCB?BB?B?BBCBBBBCFAD?@@@7>;@;::9::*:BABB>CCCBBBCCCC=AA@@0@BABEAD@DD@BBBCCCB?B@DCCCCC@BAB@CBBBBCCCCBBBCCCCCCBB@BCB@@=?A@A?A=ABAAA
@ATNG8:01796:04795
GATGGTAGCAGACGTGACAGAGCGCCAGAAGATCAGGAACTCTAGAAGAATTCAGATTTTTAACACGAGAGTAACGTAAAAGAAGGTTTACAAGACTCACGTTAACAATATTGCAGCAGTACGCACACAATCGAAGCGCAGTAAGGATGGCTAGTGTAACTAGCAAGAATACCACGAAAGCAAGAAAAAAGAAGTACGCTATTAACTATTAACGTACCTGTCTCTTCCGAAACGAATGAGTACTATGTAGAGCTCTATACTACCATCGAATGAGGTTAGTCT
+
<<8;?ABFCCCCCCCCCCCCCCBBC@DDD<ABDDBB?C@BBBCBCC=AA>A<>DA:9:::'88??BC@@@@00)/9////&5<5:.55,5<@6@BBBCDCCC?B?BC?BBC8:8??ABBCDCCCCAAAC?AC@A?A@@@???B?B@BCD?BABBBBCC?BBCBBB=AA<989399>@@9@??;888889%/:7:///=@D>?:>:==AD:>:=@BBB@BBAAABB?B@BBB=BBB?AAADCBB@@@AAAB@@@>>=???;;;A<AA@@@<@B>><>?CB999
@ATNG8:01801:04825
GATGGTAGTATCTGTCTACGAGAGCCAGAAGATCAGGAACTCTAGAAGAATTCAGATTTTTAACACGAGAGTAAACGTAAAAAGAAGGTTTTACAAGACTCACGTTAACAATATTGCAGCAGTACGCACACAATCGAAGCGCAGTAAGGATGGCTAGTGTAACTAGCAAGAATACCACGAAAGCAAGAAAAAGAAGTACGCTATTAACTATTAACGTACCTGTCTCTTCCGAAACGAATGAGTACTACTCTCAGAGACACACTATCGAATGAGGTTAGTCT
+
@@;;25=@BB@AACFGDECCCBBBC?CCC?CBBA>>:?;??CBBBB?BB?B?B@@@@@@@2A?BBBAAABCBCB9><99999*:@;@5;;;*9<<9;A<BBCBBC@B@BC@CCC>AA??BCCCBBBBBBCCD@D@AA>@@@@BBBB>C@D;:<<CCCCCCC?BBBBBB@BB>AA@;??@@@9@>>;====?.:>:?;;<ABA@@<@:==>>5:7:@CBC?BBAAA??<?>ADD>BAB?BCBBBBBC>>>BBBBBBA==@>>>??A???;>>@@<A7;@AAB
@ATNG8:01802:04803
GATGGTAGAGTACAGTGTAGTAGACCAGAAGATCAGGAACTCTAGAAGAATTCAGATTTTTAACACGAGAGTAAACGTAAAAAGAAGGTTTTACAAGACTCACGTTAACAATATTGCAGCAGTACGCACACAATCGAAGCGCAGTAAGGATGGCTAGTGTAACTAGCAAGAATACCACGAAAGCAAGAAAAAAGAAGTACGCTATTAACTATTAACGTACCTGTCTCTTCCGAAACGAATGAGTACACACTCTCATATGACACTACCATCGAATGAGGTTAGTCT
+
;<<=?BBBCBBBB;;9AACECCCBB?BCCACCGC@B@@@EEBBBBA8::>B>ABAA@BBB3B?CE@?@?EBAAA8==;9595$5:5:4;;;0A>>:@B@C@BBCC@D@CE@BBA?BB@ABCCCECCCCBA@@?CCAA>A???BB??=@>BAA?AAAABCAB>ABBBCC?AA<???9?>AAB=?=:8888888%8=:==>=@@@==:><>>AB5858@AAA@ABAAA@@=@;@AA=BBF?BBBCCDBBBAA>>G>>?<<@@@CCBBB@B>>=B@===B>B>BB=@@
@ATNG8:01810:04817
GATGGTAGACATATCGTACTCTCTGTACTCATTTTCGGAAGAGACAGGTACGTTAATAGTTAATAGCGTACTTCTTTTTCTTGCTTTCGTGGTATTCTTGCTAGTTACACTAGCCATCCTTACTGCGCTTCGATTGTGTGCGTACTGCTGCAATATTGTTAACGTGAGTCTTGTAAAACCTTCTTTTTACGTTTACTCTCGTGTTAAAAATCTGAATTCTTCTAGAGTTCCTGATCTTCTGGGCTGCGCTGATATGCGCTACCATCGAATGAGGTTAGTCT
+
<BCC@DABBBBBBCDCFHCCCAAABBBCB@;;;;&9;38.5499:===@CA@A<A5<999497<<<ABA@>@;;;;;;$98289;<5<??@<?;;5;@:?@A>??=??ABBCCD?BBB?B?BBBB????;>>>?188=;;:@@A@A;:888@:=<><@@<@<@>===?=>><>>>HE5?;?=AAAAA/?>>>A:@@@;;;=>===AAAA/==:::5:<AE=@@>=;;;9>:>????@:99=@6@///::::>=>AAAADD>>;>@@BB=>>>><>=B=;;;
@ATNG8:01812:04790
GATGGTAGCGCATATCAGCGCAGCCCAGAAGATCAGGAACTCTAGAAGAATTCAGATTTTTAACACGAGAGTAAACGTAAAAGAAGGTTTTACAAGACTCACGTTAACAATATTGCAGCAGTACGCACACAATCGAAGCGCAGTAAGGATGGCTAGTGTAACTAGCAAGAATACCACGAAAGCAAGAAAAAGAAGTACGCTATTAACTATTAACGTACCTGTCTCTTCCGAAACGAATGAGTACGATGAGAGAGCTCTCTCTACCATCGAATGAGGTTAGTCT
+
B@@?<E@BBBBBCECCCBBADD:::6<DE?CCGDBB=@<@@ABAAA@BB?B?C@A;;;;;*;>BBCCIDCCFDC>AA:::;-;B>B5<;;.<?@?AABCCCA;<5<=;;5;BB>ABCB@@@BBCCCBBCBC@BBCD=A;;;CCCC@CAC;;:;BCCBCBB?BA@ACDADDAABA8::?@>8@?=9<=???1?C;A999BBCAD7838=?>5;7;>CBB>BABBBBC7;9;AC=BCC@;;;BCCDDBBB999AABABBBB??@@A;?888;5;>@A6;5;A@;:
@ATNG8:01817:04806
GATGGTAGTGTGTCTCTGAGAGTAGTACTCATTCGTTTCGGAAGAGACAGGTACGTTAGTAGTTAATAGCGTACTTCTTTTTCTTGCTTTCGTGGTATTCTTGCTAGTTACACTAGCCATCCTTACTGCGCTTCGATTGTGTGCGTACTGCTGCAATATTGTTAACGTGAGTCTCGTAAAACCTTCTTTTTACGTTTACTCTCGTGTTAAAAATCTGAATTCTTCTAGAGTTCCTGATCTTCTGGTAGAGCGTGCATATATCTACCATCGAATGAGGTTAGTCT
+
::;;@@9>?C696;;;>@CBBBCCC;;:>>>@?BCCE>BC?B@CDDDBBB@BCEBB@BDBBBC@B@CBCCB;;9@=@@@:@(9916=BB>99:@;?AA7:;89:AICC@D@AACDCC@CCB@C@BCBBAAAD?CCCD@BBCCCBABBCCBFCCDC@CBD@CC@C@BBCAABCCBBCCBCC;B=A=;;;;;*;@BBC?CCCBBB;;;B@CCFC5JDCBC@C@CC@DBB;;;B@B@FDCAAA?@@D@CBCCCBCDCCBCEDCBBBDC@B@@@@<@@AA=A?BGCCC
@ATNG8:01818:04781
GATGGTAGCTCGCTGATGATATCTCCAGAAGATCAGGAACTCTAGAAGAATTCAGATTTTTAACACGAGAGTAAACGTAAAAAGAAGGTTTTACAAGACTCACGTTAACAATATTGCAGCAGTACGCACACAATCGAAGCGCAGTAAGGATGGCTAGTGTAACTAGCAAGAATACCACGAAAGCAAGAAAAAGAAGTACGCTATTAACTATTAACGTACCTGTCTCTTCCGAAACGAATGAGTACACACTCTCATATGACACTACCATCGAATGAGGTTAGTCT
+
B@?<?BCCBCCCBBCBCCBBCCCBC@FHJ@BBBBBB?BACBBBCCC=AC?C@AAAAABBB3B?BBB???CAAAA;@@;;;;;*;C=A5;;;6<CEGCBBBBCCA@?A@CC?CBB?BCBBCCCCCDCCCCDBC?CBAA@CAAABBBB>A?A@@>@CBBBDCC?ABBBBB?BB=AAB?BABBB=A??;?AAAA/;;7;AA@B@@??7:5;>??7:7;A@@@@@@@AACB>B>ACD>DBB?BBBDCBBACCCBAAAAA??A???CCCD?CCBAA?AC??=??CAABA
@ATNG8:01825:04814
GATGGTAGTGTCAGTGCGCGTCGTCCAGAAGATCAGGAACTCTAGAAGAATTCAGATTTTTAACACGAGAGTAAACGTAAAAAGAAGGTTTTACAAGACTCACGTTAACAATATTGCAGCAGTACGCACACAATCGAAGCGCAGTAAGGATGGCTAGTGTAACTAGCAAGAATACCACGAAAAGCAAGAAAAAGAAGTACGTTATTAACTATTAACGTACCTGTCTCTTCCGAAACGAATGAGTACGTGTGACGTACGTGAGCTACCATCGAATAGGTTAGTCT
+
<@<>@BCCBBC@@@A;96:@BBBBA?BBB?BBBB;;8;?AA@@@?A?A?=A>BBBBCBCB3B?BAB?@?BBCCD=99;:;;;*;@;A?BJL<CCC@CBAAA@=00,0:=<9>>@9@??:;;CCCCBDCCBBB@AAAA=??AA@>>@4;5<AA>ACBACC::8:>>A9:3992898/7>788829?<:?????/>>====A:939<4:5:888;>;?>888:;;:===?;@=::;7:AA:@==:876???@@@@@BE>?>>888;;=7999/-)-33)-)-9763
@ATNG8:01779:04873
GATACGAGCGTCTGAGAGGTACTCATTCGTTTCGGAAGAGACAGGTACGTTAATAGTTAATAGCGTACTTCTTTTTCTTGCTTTCGTGGTATTCTTGCTAGTTACACTAGCCATCCTTACTCGCTTCGATTGTGTGCGTACTGCTGCAATATTGTTAACGTGAAGTCTTTGTAAAACCTTCTTTTTACGTTTACTCTCGTGTTAAAAATCTTGAATTCTTCTAGTACGTTCCTAGATCTTCTGGTGTCGTCTATCATGTACTACCATCGAATGAGGTTAGTCT
+
5---//<<<<BCC<<=>>8>=<<<994777;)//)/)/88444<4;9<43.327777,3,3333;:>:?<;9999):@<<9:9*8?;<6<//(/:)--55--*-8=;9:87039A2929983;8848<;;6::855955589622279.522+25.3.33...(.7...).69;;-5/5222222$27222'2222555555+2222$222+55.5.593975-,,,,6060,,,98/3-3382334=;::=;;:<::3/////(/////066//(/488663
@ATNG8:01780:04874
GATGGTAGGCGAGAGTGAGACGCAGTACTCATTCGTTTCGGAAGAGACAGGTACGTTAATAGTTAATAGCGTACTTCTTTTTCTTAGTTTTCGTGGTTATCTTCTATTACACTAGCCATCCTTACTGCGCTTCGATTGTGTGCGTACTGCTGCAATATTGTTAACGTGAGTCTTGTAAAACCTTCTTTTTACCGTTTACTCTCGTGTTAAAAAATCTGAATTCTTCTAGAGTTCCTGATCTTCTGGATACACTCATGTGCACCTACCATCGAATGAGGTTAGTCT
+
<<<>ACA@=@A<AA@=77<<///<<:;95555.544;4=<05.499<9987::5558=8@;;?8A8:9>8;9:9<277777'77377788.93334935222+..77(......6722226:36652658:3>>@@39/////..697:;?>?@<>>>6=<7:6;??88572?2;???>/>8=352===)2202::39888866222399999%85555/5/5838977;AC;A<>88:>>188=:=DA;;;>898;;<<>A;=996:///;598>B<@<@@AAA
@ATNG8:01790:04851
GATGGTAGGACGAGCGTCTGAGAGGTACTCATTCGTTTCGGAAGAGACAGGTACGTTAATAGTTAATAGCGTACTTCTTTTTCTTGCTTTCGTGGTATTCTTGCTAGTTACACTAGCCATCCTTACTGCGCTTCGATTGTGTGCGTACTGCTGCAATATTGTTAACGTGAGTCTTGTAAAACCTTCTTTTTACGTTTACTCTCGTGTTAAAATCTGAATTCTTCTAGAGTTCCTGATCTTCTGGGCTGCCTGATATGCGCTACCATCGAATGAGGTTAGTCT
+
5<>>@CC>9>>=>>>;;;==@<@@<B@A>AAA?A@DD>BB@B@CBBBBBCADBBBC@B@BBBB?C@AA@CCCBCB?AAAAA0@@=@;;;0;BAA?A@@<=B5;;@@AB?CBAA@CAA=??C@C@DBCBBD@@6;<@@=BACC@A000000=?<<769;;:<B<@8;;>C?>?>C@CCDDC4B2:29::::(9@@AE=AACBBCB@@@5;;;.9@@99499>@=BCCCCCB?B?BACCCB=@9;<0;CCC?BAACCCCDBBA;<8;ABAA8:8??:?;?==::
@ATNG8:01792:04831
GATGGTAGAGAGAGCTCTCTCATCGTACTCATTCGTTTCGGAAGAGACAGGTACGTTAATAGTTAATAGCGTACTTCTTTTTCTTGCTTTCGTGGTATTCTTCTAGTTACACTAGCCATCCTTACTGCGCTTCGATTGTGTGCGTACTGCTGCAATATTGTTAACGTGAGTCTTGTAAAACCTTCTTTTTACGTTTACTCTCGTGTTAAAAATCTGAATTCTTCTAGAGTTCCTGATCTTCTGCGCTCTGTCACGTCTGCTACCATCGAATGAGGTTAGTCT
+
CCCC@CCBBBBCCCC@AACCCDCCFDCFCCBB@BBCB>CC@C?BBCCCBA?BBBBA<@<???C?B@BBBBB@@AB?BBCCC2CD<?777(7><=<ABB=@@<99:AB?BBCBAAAA=@??;?=@@@A<==?=DDDD9==>>??@??@AA@===A=687<@A=A=A????A@@@<;;;AA5A<B<BBAAA/AA;;;0669///;66:;>AAA/B?>??=D=??;?AAA@@@<B:>>@@>>:>@@@@>>=====>@@@A@@@AAA<>>>@@=@@@A<A<ACBBB
@ATNG8:01792:04867
GATGGTAGGCGTGTGAGAGTCTGCCCAGAAGATCAGGAACTCTAGAAGAATTCAGATTTTAACACGAGAGTAAACGTAAAAGAAGGTTTTAACAAGACTCACGTTAACAATATTGCAGCAGTACGCACACAATCGAAGCGCAGTAAGGATGGCTAGTGTAACTAGCAAGAATACCACGAAGCAAGAAAAAGAAGTACGCTATTAACTATTAACGTACCTGTCTCTTCCGAAACGAATGAGTACGATGAGATCTCGTGTGCTACCATCGAATGAGGTTAGTCT
+
>AA@>BAA@CB@@ABBBBC;;:95505==:BBBC;;9;>BBDA@AB?;;6::?B@9999-8<<>@B?=<C@??8>77/9:06;685999(/(/83668566255;@8::6<78068=<=B@@???AA=<;=:<@@C:=:;:>?>><><>>B?A;;;;;=@9@@::00*0;5:@@7;;;;5:;:4:>>>>/8818===BB>>?8;8;??D;><>>>>>:=>@AABA=D=A==6<00,088:.//7778<=AA==><<=8667>>:@@@@@:>:;;<?;B>=>A
@ATNG8:01793:04866
GATGGTAGCTATACGTATATCTATGTACTCATTCGTTTCGGAAGAGACAGGTACGTTAATAGTTAATAGCGTACTTCTTTTTCTTGCTTTCGTGGTATTCTTGCTAGTTACACTAGCCATCCTTACTGCGCTTCGATTGTGTGCGTACTGCTGCAATATTGTTAACGTGAGTCTTGTAAAACCTTCTTTTTACGTTTACTCTCGTGTTAAAAATCTGAATTCTTCTAGAGTTCCTGATCTTCTGGAGATACACATGATACTCTACCATCGAATGAGGTTAGTCT
+
CCC>:A=AB==<<;;;=>>??;A955555<;:5@=@@8>@:><?CBBDED@BB@;;5;2:?BA=A<@BAAA@A;7177777';7,37><3358C@BBC?BB>A@A@??<?@@@@=<>:=>>1818;9///683:955.5::9>==>@>=;;?797462549:3917<A756>>>;>:==<.;+/+/:;:;,:=<<=/88AA?>>===8::9:+:///8484<<7=;>AA=>:<688@@9;59//,/<667;=///99778AAAAD><99--)----(-47888=
@ATNG8:01801:04867
GATGGTAGGCGTGTGAGAGTCTGCCCAGAAGATCAGGAACTCTAGAAGAATTCAGATTTTTAACACGAGAGTAAACGTAAAAAGAAGGTTTTACAAGACTCACGTTAACAATTATTGCAGCAGTACGCACACAATCGAAGCGCAGTAAGGATGGCTAGTGTAACTAGCAAGAATACCACGAAAGCAAGAAAAGAAGTACGCTATTAACTATTAACGTACCTGTCTCTTCCGAAACGAATGAGTACGATGAGAGAGCTCTCTCTACCATCGAATGAGGTTAGTCT
+
BB@@<@=A?ABBBBBACBA;;:45505DB?AA<<;@:@=BABBBBC?;;8;;@BAAACCD3DAAA@???AAAAB=BBBAA@@/??:?=ADF;CBB?B???A>>7816887-5.5=9<<9::9787>?>>>>;;6;>??;;;;>>>>@=A<@>B?AA===>;;5;;;>9959C=?@A;>>>>?7?<=98888)7=9;:;@@@@@C<><>>??1818;;;>;?@@?;;<=A=???8>??9999@@@@==:;;;>>?>>>>>?>A>8808<<<=5;;?@:?;??==8
@ATNG8:01803:04850
GATGGTAGCTATACGTATATCTATGTACTCATTCGTTTCGGAAGAGACAGGTACGTTAATAGTTAATAGCGTACTTCTTTTTCTTGCTTTCGTGGTATTCTTGCTAGTTACACTAGCCATCCTTACTGCGCTTCGATTGTGTGCGTACTGCTGCAATATTGTTAACGTGATTCTTGTAAAACCTTCTTTTTACGTTTACTCTCGTGTTAAAAATCTGAATTCTTCTAGAGTTCCTGATCTTCTGGATAGCGACGCGATATACTACCATCGAATGAGGTTAGTCT
+
::8:>A=BCCBBBBBDCFCCCDDDFCCCCC;:::BBC?CC?C@DBBADDC?CCCCC?A>AAAA>B?AABB@993<3799:9(8A;@999,9>@A?BCD?BB;>>?A??<?BBAB?>>;>??:>;>??@@>>><@CCA<@@@>>>>@???@A>>>><==>7;;=A:@?A@@@:??;@====2<8=876666(8=;;;0666///;;6:4::::+7=?AA<A=AA;A===A@@<@:=====<7::F:>>BB>>====BBBBAA?>?A;?A?AA=A>>>:?:?@@>=
@ATNG8:01803:04857
GATGGTAGACATATCGTACTCTCTGTACTCATTCGTTTCGGAAGAGACAGGTACGTTAATAGTTAATAGCGTACTTCTTTTTCTTGCTTTCGTTGGTATTCTTGCTAGTTACACTAGCCATCCTTACTGCGCTTCGATTGTGTGCGTACTGCTGCAATATTGTTAACGTGAGTCTTGTAAAACCTTCTTTTTACGTTTACTCTCGTGTTAAAAATCTGAATTCTTCTAGAGTTCCTGATCTTCTGGCGCTCTGTCACGTCTGCTACCATCGAATGAGGTTAGCT
+
4444.449<@CBCCCCCBBCICCCCDCCBB@@=@BCC>AA@D@AAABADD@A@?@?;@;@@BB=A>ABCBCCC?@8==999+994;8//'.//(/4:66137.3:AAAA=?>==?A>>;>>><><AAA@@???9>@FC688??AA@@@@AAA@@@@<:;:<::5:8<=>>==>AA<??@BB3=9=:>>>??/>>:::2:;>///=;<=08888(6>@AA<A=@@;>>@B;;;=B=A???@A:88=7666==66:?AA@@;;;><<=:===;:4:>>?;@<@CBB
@ATNG8:01811:04849
GATGGTAGATACTCGCTGATACACCCAGAAGATCAGGAACTCTAGAAGAATTCAGATTTTTAACACGAGAGTAAACGTAAAAGAAGGTTTACAAGACTCACGTTAACAATATTGCAGCAGTACGCACACAATCGAAGCGCAGTAAGGATGGCTAGTGTAACTAGCAAGAATACCACGAAAGCAAGAAAAAAAGAAGTACGCTATTAACTATAACGTACCTGGTCTCTTCCGAAACGAATGAGTACATAGATATACGTATAGCTACCATCGAATGTAGGTTAGTCT
+
8889699;AADCC666>>>BCBCBI?ECB@BCCCCB@C@CBCABAC?BB@B>AAAABGED2B?BAAAAAAA@@@,97:444&596;.55)5;<7;;695;:4:4;4;?9??B?CBBBCDBAADGDFCCBB@BBCC@BAACCBBC@B@B;;6;@@@??>A?BBBCCD>?>9998;@=778*998299:::::#8995725::999:8877;99;8987710/)/99:;497:;;3;33/3:::?@BB??><99;8///8888::;>078:667<///=7>65333.
@ATNG8:01814:04850
GATGGTAGGAGACACGTCGCACACGTACTCATTCGTTTCGGAAGAGACAGGTACGTTAATAGTTAATAGCGTACTTCTTTTTCTTGCTTTCGTGGTATTCTTGCTAGTTACACTAGCCATCCTTACTGCGCTTCGATTGTGTGCGTACTGCTGCAATATTGTTAACGTGAGTCTTGTAAAACCTTCTTTTTACGTTTACTCTCGTGTTAAAAATCTGAATTCTTCTAGAGTTCCTGATCTTCTGGCGCTCTGTCACGTCTCTACCATCGAATGAGGTTAGTCT
+
::>>866>9>>@@@;==;;;CCBB=CBBBCCC?DBBB?BDBEACCCCCCC@BBAAA6;6;?AA?B=>?ADCBB=C?BBBBA1AA:>=@>6BBBB?CBC?AB=??AAAA@BBBBB===;>>@<?<?C???;;;:>???<??A@??>==?@???===;???;==9=:>==@A@@@@;>>BDE6?<?<??BBB/@@AAA:@??;:;>=>>7<<<<.<:;;B=B<>>=@@@?>>D<C=AB@@;;7;>==B==<>>::69///::>>>>;>=:::9///<1717===A
@ATNG8:01817:04857
GATGGTAGTATCTGCACACTCTGTCCAGAAGATCAGGAACTCTAGAAGAATTCAGATTTTTAACACGAGAGTAAACGTAAAAAGAAGGTTTTACAAGACTCACGTTAACAATATTGCAGCAGTACGCACACAATCGAAGCGCAGTAAGGATGGCTAGTGTAACTAGCAAGAATACCACGAAAGCAAGAAAAAGAAGTACGCTATTAACTATTAACGTACCTGTCTCTTCCGAAACGAATGAGTACGAGAGAGCACACGTGTCTACCATCGAATGAGGTTAGTCT
+
;@<=?BCCCCABCCCDBBBEDDDCC@BCC@CC@@@C@C@BBBBCCB?BA?A??????CCD3C?BBCBCBBB999+9>;;;;;*;B>C5;;;.;BC@CCDBCDDCC?A?AB?ABB=??BBDDCCCCCCCBBBB?BCCC?B@@A?>?C@C@CAA?BCCCBABA?BBAAAA>BC@A@A<>?AAC;@@@<<<<==1:A;@;::AAAAA;?:??AA:=:=BAAB@CCBACCD>@=@CD>DCC?BBBBBBBBA@@C=;@BBBBBAAAAAAA<A<<<A;@AAA<>:?C999
@ATNG8:01819:04863
GATGGTAGCTCACGTACGTCACACGTACTCATTCGTTTCGGAAGAGACAGGTACGTTAATAGTTAATAGCGTACTTCTTTTTCTTGCTTTCGTGGTATTCTTGCTAGTTACACTAGCCATCCTTACTGCGCTTCGATTGTGTGCGTACTGCTGCAATATTGTTAACGTGAGTCTTGTAAAACCTTCTTTTTACGTTTACTCTCGTGTTAAAAATCTGAATTCTTCTAGAGTTCCTGATCTTCTGGTAGAGCGTGCATATATCTACCATCGAATGAGGTTAGTCT
+
@AAA?BBBBB=CAB?@;;?BC@@ACBCBCBAA?ACDD>CB@C@CCCDDBB?CCCBB>A>ABBB@C?BBBBBAACA?ACACA3BC>BAA@;@CBB>?@D?AA<???A??<>?ABBBAB8;<B:=:>CC>==?>=A>>>;>>>>A=>>@AB??898@:;;;8=>5;5;;;AA>===;<>@AA2A<B:>>AAA/>>>@@8?::878<<=><AAA@/A@@@B=@<??=A>>?@@?=A=BABA;:5;;=8<===>>>>>?@>>>B@A@@@9===8818==>:><>AAAA
@ATNG8:01819:04868
GATTAGTATAGAGCTCTACATAGTACTCATTCGTTTCGGAAGAGACAGTTACGTTAATAGTTAATAGCGTACTTCTTTTTCTTGCTTTCGTGGTATTCTTGCTAGTTACACTAGCCATCCTTACTGCGCTTCGATTGTGTGCGTACTGCTGCAATATTGTTAACGTGAGTCTTGTAAAACCTTCTTTTTACGTTTACTCTCGTGTTAAAAATCTGAATTCTTCTAGAGTTCCTGATCTTCTGGATACACTCATGTGCACCTACCATCGAATGAGGTTAGTCT
+
BED:BBCCCCCCCCCDBCCBCCBBBBBD?@?@BBC>BB@C@BBBBBABB?BBBA>B>BBBB>A>A@@ABBBBB>?@?@?2?B?B=<<7<BBB>AAB@BB<==?BB@<>>AA>=;A;AAA;A;A@@;;;=>9>>=<:<<A=;;>>@A@>>>>>?;<>><AA<A;?@AA@@@AA;?@@@@6@=A<>>???.98666-3-----99/838CCB/@AAAD=B;==:>@@@>>>;?<?AA??>:??A=CDC<>>>>:8:AAAAA;77703---7066>C;>9==>==
@ATNG8:01821:04830
GATGGTAGATATATGCACGCTCTACCAGAAGATCAGGAACTCTAGAAGAATTCAGATTTTTAACACGAGAGTAAACGTAAAAAGAAGGTTTTACAAGACTCACGTTAACAATATTGCAGCAGTACGCACACAATCGAAGCGCAGTAAGGATGGCTAGTGTTACTAGCAAGAATACCACGAAAGCAAGAAAAAGAAGTACGCTATTAACTATTAACGTACCTGTCTCTTCCGAAACGAATGAGTACGTGTGACGTACGTGAGCTACCATCGAATGAGGTTAGTCT
+
ACA>@CCCBBBDCCDCCCBBBDDDD?BBC@BBCA@@>@@CCBBBBC@AA>A?BAAAABCB3B?BCDBBBBB@@@:9:<AAAA2AB?A=@A@9ACEGEBCBCCDCC?B?BD@CBB?BBBABCCCCCCCCCCBC@BCBB?BBBBCBBA>B@EBB?BBBCBBB>?ACCCCC?BB?BBB?AB???8<<<8=@??@.@=8==>>BAAAA:>:=>AA1858@BDD?BBB@=;;+0,0;;5:00,0@@ABEBBBBCB@@ABCCDCC???BBF@BBABB@BBAA>A?CBA?;
@ATNG8:01827:04878
GATGGTACGGCGACATACATACGCGCCAGAAGATCAGGAACTCTAGAAGAATTCAGATTTTTAACACGAGAGTAAACGTAAAAGAAGGTTTTACAAGACTCACGTTAACAATATTGCAGCAGTACGCACACAATCGAAGCGCAGTAAGGATGGCTAGTGTAACTAGCAAGAATACCACGAAGCAAGAAAAGAAGTACGCTATTAACTATTAACGTACCTGTCTCTTCCGAAACGAATGAGTACTATGTAGAGCTCTATACTAATCGAATGAGGTTAGTCT
+
7899.44449@@@AEAAA>=<977//)//75;77777)/)/7779<<7;<4524=>9=>==,=;@9:9A@<956<1:9////&/:)/)/77+7<<8<<<<A99/<1:)0/)///)/689;=<<<?666;;995;<<?:????@994.515;:9=;;;;6559<<<<BB>B=9===8=:::/33713333+3;6;::<>:>;;69.55<>5;5;=AAB?;;:A@?A=?147<*77<8;8;;;<=@@@787@???555<;;?AA=A;;<+///9397@A??>
@ATNG8:01780:04885
GATGGTAGATATATGCACGCTCTACCAGAAGATCAGGAACTCTAGAAGAATTCAGATTTTTAACACGAGAGTAAACGTAAAAAGAAGGTTTTACAAGACTCACGTTTAACAATATTGCAGCAGTACGCACACAATCGAAGCGCAGTAAGGATGGCTAGTGTAACTAGCAAGAATACCACGAAAGCAAGAAAAAGAAGTACGCTATTAACTATTAACGTACCTGTCTCTTCCGAAACGAATGAGTACACATCGTCGTGTCGTGCTACCATCGAATGAGGTTAGTCT
+
A@@;;B;?@BBCCDCCBBBBBBBAA=@@B?BBBBA@?@?DDGCAA@<9:298==<<;;;;.;;@A>??CA@::9+97:===>0:@;@8BB@7BAB@CDFDCDD;;;0<=@A>BDD:::ECC@ABCCCCCCCCD@CAAA?AADB?@@@;A>A@@>@BCCCBBB@BBAA@?;?B>???:==::9,98718AA?B3?<6<688AA;;;:>:=?AA<@<?=B@@=@CBAA@A=?=@BA=D:94:?????BCBA:98=A@???<<447A@@7<=?>@?BBBB@B?ABA?>
@ATNG8:01784:04881
GATGGTAGCTCTGCTCTGACTCTCGTACTCATTCGTTTCGGAAGAGACAGGTACGTTAATAGTTAATAGCGTACTTCTTTTTCTTGCTTTCGTGGTATTCTTGCTAGTTACACTAGCCATCCTTACTGCGCTTCGATTGTGTGCGTACTGCTGCAATATTGTTAACGTGAGTCTTGTAAAACCTTCTTTTTACGTTTACTCTCGTGTTAAAAATCTGAATTCTTCTAGAGTTCCTGATCTTCTGGGTGCGCTACAGTCTCTCTACCATCGAATTGAGGTTAGTCT
+
@@@;9<>CB;66CDCCCCCGAAB;9;ACBC>B?BBBD=BD@C?CCCFCCC?CDCCC@B@BBBB@DAEBCBBB=<<7=>>?@0>A?BEDD?ECBA=A@B@BC@BBCCCC@CBBBBABB>ABC=@=A@ABBCBC?BBCC@CDDBB@AABBBB@@AAF?BBC@BB?B?BCCBBCCDF??@???-;4;>;;<<;*<BCJJ?CBBABB@;::9>>>@0@@AAB@B?CB@CBCBCBA?A@CB?@AC@CBHF>BAA@BBBBBBA@ABB@<;;408...*.).:>6;175555
@ATNG8:01786:04922
GATGGTAGCGAGCGATTGTGTATACCAGAGATCAGGAACTCTAGAAGAATTCAGATTTTTAACACGAGAGTAAACGTAAAAAGAAAGGTTTTACAAGACTCACGTTAACAATATTGCAGCAGTACGCACACAATCGAAGCGCAGTAAGGATGGCTAGTGTAACTAGCAAGAATACCACGAAAGCAAGAAAAAGAAGTACGCTATTAACTATTAACTTACCTGTCTCTTCCGAAACGAATGAGTACGAGAGTCAGAGCAGAGCTACCATCGAATGAGGTTAGTCT
+
4844.5:;?CAA<@9;09>;@<@;;;;>===@@>A7;69:><<<=9::4<<33455555$5699;=@<BBCCC>CBBBABA,;;;)92999&555.566;<<;:;5::?A=@@@<?@?BBCBBHDCCCCCBC@CCBB?BAA@BBBA?CBDCB=BCCCAAAA@CCAAAA?BB>BB?9;<877):==99::::(9@?A??@BBBCC?B?@ACA7:6:A4996:8>@@@A<?=888-8;;5;A@??@>>>AA@@?AA??AAA@@@A;;49999<4<A<<:=<@@:::
@ATNG8:01789:04922
GATGGTAGCACGACACGACGATGTGTACTCATTCGTTTCGGAAGAGACAGGTACGTTAATAGTTAATAGCGTACTTCTTTTTCTTGCTTTCGTGGTATTCTTGCTAGTTACACTAGCCATCCTTACTGCGCTTCGATTGTGTGCGTACTGCTGCAATATTGTTACGTGAGTCTTGTAAAACCTTCTTTTTACGTTTACTCTCGTGTTAAAAATCTGAATTCTTCTAGAGTTCCTGATCTTCTGGTCTACTACACTGTACTCTACCATCGAATGAGGTTAGTCT
+
A@AB?BBC@@;;<<<A0/////99>CCCBCGGACAAA>AB?C@DCCBBCC@BB@@@>@@CCDD@C?BBBBBAB??:>?>9>+AA=ABAB>B989;A@@>@A?ABBECC?AACCAAAA<AAA<A=???>@@@@=ABAA7::=;;;===>??B>>>C=;;;<??<@>>=?>@AAA;??@AA1:594:=>@@/?>==<0::;::;A>>>;@CDD/D?>>?=B<@@<@@A?=>><A<@@>>>A9<;A<AAAA??>@@=>>AAA@@@:949<66676669597<<=?A
@ATNG8:01791:04881
GATGGTAGGAGACACGTCGACACGTACTCATTCGTTTCGGAAGAGACAGGTACGTTAATAGTTAATAGCGTACTTCTTTTTCTTGCTTTCGTGGTATTCTTGCTAGTTACACTATCCATCCTTACTGCGCTTCGATTGTGTGCGTACTGCTGCAATATTGTTAACGTGAGTCTTGTAAAACCTTCCTTTTACGTTTACTCTCGTGTTAAAAATCTGAATTCTTCTAGAGTTCTGATCTTCTGGTGTCTGATCTGTATCACTACCATCGAATGAGGTTAGTCT
+
AABDAEBB?BCCBBBCBB;;;BBDBCDCGCB@BCCC>CC?C@BBCCCCC?CC@@@?B@BBAA>A?BCBBBBBBB>BADDC2A?<CCDD=BA@@<@CF@BB>@@@BBB?BBBBB?AA<@;=:>;A=;;;;;A;AA>>7;;A<<<==>>=?@====:==>=AB=B<AA@@@>>>@;@>>==3>:>=A==>>/=;333(--3---=99<18887'2967A6A;5505??>:;<=A@@AAAA7;;A=A?>>>@@@@@==>AAA?@?C8;:??<7;:99,/*/<898
@ATNG8:01793:04916
TATGGTAGCGCACACATAGATACAGTACTCATTCGTTTCGGAAGAGACAGGTACGTTAATAGTTAATAGCGTACTTCTTTTTCTTGCTTTCGTGGTATTCTTGCTAGTTACACTAGCCATCCTTACTGCGCTTCGATTGTGTGCGTACTGCTGCAATATTGTTAACGTGAGTCTTGTATAACCTTCTTTTTACGTTTACTCTCGTGTTAAAAATCTGAATTCTTCTAGAGTTCCTGATCTTCTGGACAGAGTGTGCAGATACTACCATCGAATGAGGTTAGTCT
+
BBBB@BBBA>?@::;CBBBCCCDBBBBCCDCC@BB@@<BA>BACCCBBBB@BBBBB<A?BCCC@D=AADCABBBB>ABBBB3BDACDAC=DCBB?BAA<@F8;:CBCDACCCCCCCD@CCC?B?@?@A@BABAEEBB@BCCAAABBCCCCCCCDC@CA@=@B?C@BBBCCCA::7:BBAA?A@B@BBDDE5CCBBB>BBBADCBBBA?@B@B2BAA@C@C@CCACCCCEBB@C@BBCCCC<@?B@CCBBBBBDCCCCCDCCCBCC?BBBAA=@A@@>@@CCA@A
@ATNG8:01796:04888
GATGGTAGTCTCAGATAGTCTATAGTACTCATTCGTTTCGGAAGAGACAGGTACGTTTAATAGTTAATAGCGTACTTCTTTTTCTTTGCTTTCGTGGTATTCTTGCTAGTTACACTATCCATCCTTACTGCGCTTCGATTGTGTGCGTACTGCTGCTATATTGTTAACGTGAGTCTTGTAAAACCTTCTTTTTACGTTTACTCTCGTGTTAAAAATCTGAATTCTTCTAGAGTTCCTGATCTTCTGGTCTACTACACTGTACTCTACCATCGAATGAGGTTAGTCT
+
8<;<8<@@@@BCBBDCCCCDBBBBBB@>>?;;7;CGH?CE@DA;<;DCA@;@AB;<;)924<<<29:;BBA@995;7;:>>;'433(33::2::;;7<5945=99@BACC@CDCBBCCCACCF@B@BB@A@CBB@CBDD?B@@@A@BBBBABBBCC:::BA<@@6:3:@A@A@BBB=B;;;;.;=A=BADDH5BBCCC8;;C;;;;;9C@DDDD5CBBAA?AAEE@BBB;;;B6;6;BA@@@8;;B?BBBCCCBBBCCCDCCBB@@@@B:;:D@@@@A>A?BCAAA
@ATNG8:01803:04923
GATGGTAGGCGTGTGAGAGTCTGCCCAGAAGATCAGGAACTCTAGAAGAATTCAGATTTTTAACACGAGAGTAAACGTAAAAAGAAGGTTTTACAAGACTCACGTTAACAATATTGCAGCAGTACGCACACAATCGAAGCGCAGTAAGGATGGCTAGTGTAACTAGCAAGAATACCACGAAAAGCAAGAAAAAGAAGTACGCTATTAACTATTAACGTACCTGTCTCTTCCGAAACGAATGAGTCGAGAGTCAGAGCAGAGCTACATCGAATGAGGTTAGTCT
+
BBBB?BCC@CAAADCCBBBBBBBBD>CCD?CCCC@@>@?CBBBBCD?CC?B?BDCBBBBB3B?AAAAAACACCC>ABBBBBB1@B>A@DDD6@@C?CBABA<<55.7:>A=A@@<??@???>>>>@A?>><<8<AAC7=>AA<<<>;A;@>B>BB>>A@??:?>>>BA>BA>BBB8<<7555)8:::<====+==8====@@@?@:<6<A996:<@A@@@;@>>>;;;:@<@AA9A7758AA@BBA@@@A@@?>>@@@A?A?AA>>>888;?A=<8<;A@?>>
@ATNG8:01804:04881
GATGGTAGTGTCATATGAGAGTGTGTACTCATTCGTTTCGGAAGAGACAGGTACGTTAATAGTTAATAGCGTACTTCTTTTTCTTGCTTTCGTGGTATTCTTGCTAGTTACACTAGCCATCCTTACTGCGCTTCGATTGTGTGCGTACTGCTGCAATATTGTTAACGTGAGTCTTGTAAAACCTTCTTTTTACGTTTACTCTCGTGTTAAAAATCTGAATTCTTCTAGAGTTCCTGATCTTCTGGATAGCGACGCGATATACTACCATCGAATGAGGTTAGTCT
+
/8<=<ABCBBBBBABBCCDBBBDDBBBBCC@?>@AAA;@@>@@CCBBCCC@BBBBB=A>@@@@?B@BBBBDCCBA=AAA@@0?@5;;CB=AA@@=A;;4;B?BBBHCF@CDCIAAAC>@@C@CACBBBBB?><?@BB?CDICCBBBBBBBBBBCD@GBB@BC=@>@BBCCBBCE@BBBAA7@5;5;;;;;*;AAAA7;;BCBBCCDB@CDCC3B;;:A=A?BB@CBBCCA@>A?CBCCBB?BAB@AAACBCCIICCCCCDDDCBB>ABBAA=?BAC>B>BCBAA
@ATNG8:01804:04899
GATGGTAGAGTATCATGTGTATCTCCAGAAGATCAGGAACTCTAGAAGAATTCAGATTTTTAACACGAGAGTAAACGTAAAAAGAAGGTTTTACAATACTCACGTTAACAATATTGCAGCAGTACGCACACAATCGAAGCGCAGTAAGGATGGCTAGTGTAACTAGCAAGAATACCACGAAAGCAAGAAAAAGAAGTACGCTATTAACTATTAACGTACCTGTCTCTTCCGAAAACGATGAGTACTACTCTCAGAGACACAACTACCATCGAAATGAGGTTCAGTAT
+
:=9506=<@@CABBCBAACCB@A@BACCF@BBBBBC@C?BBCBBFF@CC?B?BBBBBEFJ5A?BCCDEDCCBBF;AA:::::*;B>B>A@@0>99.5@CBCCBBA<?;885:@@<@ABBBBBBCCCCBCCBB@BCBB@CBBBCBBB=A=A:;6<@A?BBBB???@ABAAHD@CBB9::BDD=C??<?@BBB3CD=A///77;:>+/-/<<<)/)//00>;@B@AA;;492999:*9977@@@?>?998=:6///:;<888;*////4335222'298:)/)//////
@ATNG8:01805:04913
GATGGTAGGCACTGCGCACACATCCCAGAAGATCAGGAACTCTAGAAGAATTCAGATTTTTAACACGAGAGTAAACGTAAAAAGAAGGTTTTACAAGACTCACGTTAACAATATTGCAGCAGTACGCACACAATCGAAGCGCAGTAAGGATGGCTAGTGTAACTAGCAAGAATACCACGAAAGCAAGAAAAAGAAGTACGCTATTAACTATTAACGTACCTGTCTCTTCCGAAACGAATGAGTACTACTCTCAGAGACACACTACCATCGAATGAGGTTAGTCT
+
BBA=@CBB?BCA@ACBBBBCCCCBB=B@@>@CCCAB?BICDCCBCB?BC@C@::;ACBAB2B@FBBBCBBBADC>AABDCCG5CB>C5;;;.;CC?BCBCEGJCC@A?AC@CCC?BBBBDCCCCBBCCCCCC?CBAA>BAAA@@@@;A>A::8:AACCCCD?ABCAA@?CC?>>@>@AAA@;A;;5;>>??/?F>@;::@@@==9=9<<=?4939=?9979@CCACC>A>BDD?BBB?ABBDCCBA?CBBBBBB@>>>@??@@@@<?@@@@<@BAA@C@BBBBB
@ATNG8:01811:04905
GATGGTAGTGTGTCTCTGAGAGTAGTACTCATTCTTTCGGAAGAGACAGGTACGTTAATAGTTAATAGCGTACTTCTTTTTCTTGCTTTCGTGGTATTCTTGCTAGTTACACTAGCCATCCTTACTGCGCTTCGATTGTGTGCGTACTGCTGCAATATTGTTAACGTTAGTCTTGTAAAACCTTCTTTTTACGTTTACTCTCGTGTTAAAAATCTGAATTCTTCTAGAGTTCCTGATCTTCTGGTATGACTAGTGTACTACTACCATCGAATGAGGTTAGTCT
+
889<@CA?ABBCCCCBBCCCCCCDBBCCCB@@>@EE>AA?C@CCBBABB@BBB?><>?BBBB?B?BBBBBBCBB@BBBBA3@C;====7=BBC?CCD@BB<>>@@AA;>>@>>>@@<@@B<@:???A@@@A;>><<7<>>>>>>E@@@@@???A=???<>><?<@AA9>::9;087888)8:>5:;???/=====29///788777-5555)2<=9>5;6//,/:;>???<A<@@@BBA8;;><A@AA>BBCCCCCCCA@@CCC@DCBBB<:;:@=A?AABA?
@ATNG8:01818:04904
GATGGTAGGTGCACATGAGTGTATCCAGAAGATCAGGAACTCTAGAAGAATTCAGATTTTTAACACGAGAGTTAACGTAAAAAGAAGGTTTTACAAGACTCACGTTAACAATATTGCAGCAGTACGCACACAATCGAAGCGCAGTAAGGATGGCTAGTGTAACTAGCAAGAATACCACGAAAGCAAGAAAAAGAAGTACGCTATTAACTATTAACGTACCTGTCTCTTCCGAAACGAATGAGTACGTGTGCGACGTGTCTCCTACCATCGAATGAGGTTAGTCT
+
////4:::48445;9;;@BB@;99@095:7<;;;:>:>7>>@@???>BB@E@CCAAADDE1D@;;9BCCA<;7;;@BDD@?@+@C=@;@=>*:9=;=>>>>?>==00+0<:;==+/-8-//=<<CCCBBA@@@A@@@>;;:AABBB=@=@@@<@@@@@@@??B@@@00+/959//*7?=<<6=770/>>?>,//*///7597;=6<:?77769177BB@9@@@;;:?4:49==6=7738=<<=;:00//996333:;@>@@>>BB?>>=<>7;:;<5:56>000
@ATNG8:01821:04928
GATGGTAGAGAGAGCTCTCTCATCGTACTCATTCGTTTCGGAAGAGACAGGTACGTTAATAGTTAATAGCGTACTTCTTTTTCTTGCTTTCGTGGTATTCTTGCTAGTTACACTAGCCATCCTTACTGCGCTTCGATTGTGTGCGTACTGCTGCAATATTGTTAACGTGAGTCTTGTAAAACCTTCTTTTTACGTTTACTCTCGTGTTAAAAATCTGAATTCTTCTAGAGTTCCTGATCTTCTGGGCTGCGCTGATATGCGCTACCATCGAATGAGGTTATTCT
+
B@;;69=ABBCBBBBBCDECDCCCDBCDBCBB@BBBD=BB@C@C@BBF@@>@BB?><??BBBB>B>@ABCCABBB@B@BBB1@@=@@@B9@@?@=BBB?CC?@@ABBB@BBB@A@==9?@@<?:?@>?>??A=AC>>:>>@>@@@@@@AAA?@@A<:::<AA<?;?A@@@AA?A:??AAA6A:<8<>AAA.AA888099:888F>>><@@@@/@>>=C<A<;:8:AAA=>><><@FBA<<889;>4<///=;;;??>A@>AAA>;:=@ACA<AAAA<@<><;>@
@ATNG8:01824:04916
GATGGTAGCTATACGTATATCTATGTACTCATTCGTTTCGGAAGAGACAGGTACGTTAATAGTTAATAGCGTACTTCTTTTTCTTGCTTTTCGTGGTATTCTTGCTAGTTACACTAGCCATCCTTACTGCGCTTCGATTGTGTGCGTACTGCTGCAATATTGTTAACGTGAGTCTTGTAAAACCTTTCTTTTTACGTTTACTCTCGTGTTAAAAATCTGAATTCTTCTAGAGTTCCTGATCTTCTGGGTGTATCTGGCGAGTATCTACCATCGAATGAGGTTAGTCT
+
444:7<@=<<<;;;<<C<>==696>?>>=><;6=9:9,5:5:8>>=<<;::>@:9:5?5>=>@7<899AABA?:A:@@@@@,??;<7733&3>A?798=7;>;=/////*///89=9725<==D:==85677<6<<>?6;;?>===;;;=?@;;;==;;:=DD:=:>>>;;;===///=>>.=-//,8?>AA/<<676.6///;;7;//)/888*76956496//-/=>8;<>:>=CA;;///-77=4-//:><771;=>?@@BBB==59:79949979794::;;9
@ATNG8:01825:04887
GATGGTAGCGCGACGAGCGTAGACCCAGAAGATCAGGAACTCTAGAAGAATTCAGATTTTTAACACGAGAGTAAACGTAAAAAGAAGGTTTTACAAGACTCACGTTAACAATATTGCAGCAGTACGCACACAATCGAAGCGCAGTAAGGATGGCTAGTGTAACTAGCAAGAATACCACGAAAGCAAGAAAAAAGAAGTACGCTATTAACTATTAACGTACCTGTCTCTTCCGAAACGAATGAGTACGATGAGATCTCGTGTGCTACCATCGAATGAGGTTAGTCT
+
//777;;=BBBBABBBBCBAB:59909;@8=AAAAA;@;?>?>BCD@CC?C@CB?<>?>>,=9???BBBBBBBD?A=A@CCC1BB=@199:4:DD=AABBABB;;8:?AA@EAA?AABABBCBBBCA@ACCC@CBBB>AABBAAAB?B@CCB?BBBDBBBB?AABAAC?CC?889@CCBBB>?=:4788898%/<59///=;BCC:=:<9>=6=7=>@::5:@AAABB?B?BCC=BBB?BBBCCDBAABB>AB@@;:9;;:;;=@@=@>?>>4:=::4:<@@BBB
@ATNG8:01778:04939
GATGGTAGCTATACGTATATCTATGTACTCATTCGTTTCGAAGAGACAGGTACGTTAATAGTTAATAGCGTACTTCTTTTTCTTGCTTTCGTGGTATTCTTGCTAGTTACACTAGCCATCCTTACTGCGCTTCGATTGTGTGCGTACTGCTGCTATATTGTTAACGTGAGTCTTGTAAAACCTTCTTTTTACGTTTACTCTCGTGTTAAAAATCTGAATTCTTCTAGAGTTCCTGATCTTCTGGGTCTCTCTCTCACGCACTACCATCGAATGAGGTTAGTCT
+
CCCB@CDDCCCBCBCCCCCBCBBBCCBBBC::::BCD=BBB?CCCCBBC?CCBBB?B?BCDC?B?BBBBAABEE???>?>.?A<@@AB>BBBB>?AC?CC587BDAA?BBBCCC??:=>>;@8>>A<>>>@=AA@@8::B>>==AAAA=>>@@?A<=<;@@<@:>?@AA??>>:>>BFC5@=@;?;;;;+;;333)--3---9:8<3;::9)5;;AA6A;8:68BAB>>><>:>?@?@?:>=@@9@@?@A@AAA@@@@@@>>>@;<:;:;166661617:;;=
@ATNG8:01779:04933
GATGGTAGCGCATATCAGCGCAGCCCAGAATATCAGGAACTCTAGAAGAATTCAGATTTTTAACACGAGAGTAAACGTAAAAAGAAGGTTTTACAAGACTCACGTTAACAATATTGCAGCAGTACGCACACAATCGAAGCGCAGTAAGGATGGCTAGTGTAACTAGCAAGAATACCACGAAAGCAAGAAAAAGAAGTACGCTATTAACTATTAACGTACCTGTCTCTTCCGAAACGAATGAGACTGCGTCTCACTCTCGCCTACCATCGAATGAGGTTAGTCT
+
::<=:=;;;BBCCCCCBBCBBB;;;0:BB?<<9BBB=B>@@@BBCC@BC@G=A@BBCBBB0A=AACCCHCCCDD?AAABBBB1;;>C5;;;.;AA>BBBBCCBCB=@=@@=ACC>AAABABBBDCCBCCCBB@BCCC@BBBBAA@@<A>B;;9;CCCDCBB?CCCCBA@DC@BBB?AA??<5>::3:@@@A2AB@CABCBBCCB@>=A?=>:==BACCG?@@CBB@@=@?ABB>BBB?BBBAAAAAABBBBCBBBBAAAA?B@@=A???B?BBBA>A<@AB@@
@ATNG8:01780:04966
GATGGTAGCACACGAGATCTCATCGTATCATTCTTTCGGAAGAGACAGGTACGTTAATAGTTAATAGCGTACTTCTTTTTCTTGCTTTCGTGGTATTCTTGCTAGTTACACTAGCCATCCTTACTGCGCTTCGATTGTGTGCGTACTGCTGCAATATGTTAACGTGAGTCTTGTAAAACCTTCTTTTTACGTTTACTCTCGTGTTAAAAATCTGAATCTTCTAGAGTTCCTGATGCTTCTGCGCGTATGTATGTCGCCTACCATCGAATGAGGTTTAGTCT
+
@<<=5::54499555555559;;<<<<5569499<4;95:5:;B;;;C>BBBB>:C?C@@C<C96;CB===<;588888'887;;;<7=666:==@255.5494448<:::;3332777/31788998884857=225278:::77755552.(-----(-,2789;:::;386666+616,25;;;.5/;;>696///3557718888(77///075905585958252979///>4733-,******,623576;/558/5555505669057.///77
@ATNG8:01781:04934
GATGGTAGTATCTGTCTACGAGAGCCAGAAGATCAGGAACTCTAGAAGAATTCAGATTTTTAACACGAGAGTAAACGTAAAAAGAAGGTTTTACAAGACTCACGTTTAACAATATTGCAGCAGTACGCACACAATCGAAGCGCAGTAAGGATGGCTAGTGTAACTAGCAAGAATACCACGAAAAGCAGAAAAAGAAAGTACGCTATTAACTATTAACGTACCTGTCTCTTCCGAAACGAATGAGTACTACTCTCAGAGACACAATCGAATGAGGTTTAGTCT
+
;;;;<=A=@;;55<<@CCCDDCC@??@CD?BBAAAC@B?BBBBBBC>BB?C@BBB@AAA@2A?BBBBBCCABBC>B=ABBBB2AA>B2;;;.;CC?AAAABBB;;;0;=@B@BCC@BCBBBCCCCBBCCCCBB?BBCF@CBBABBBB?B?B??=@DCCBCCC?CCCCCC?BA=@@@:=;0000*0000:<;;+///*8;<<<<<6806.55999>9<9???;@A@AABB=;9;>=5=00*/==>?BAA9:9::AA???;?@?@=@AA@<?===177,8;;88
@ATNG8:01781:04966
GATGGTAGGCACTGCGCACACATCCCAGAAGATCAGGAACTCTAGAAGAATTCAGATTTTTAACACGAGAGTAAACGTAAAAAGAAGGTTTTACAAGACTCACGTTAACAATATTGCAGCAGTACGCACACAATCGAAGCGCAGTAAGGATGGCTAGTGTAACTAGCAAGAATACCACGAAAGCAAGAAAAAGAAGTACGCTATTAACTATTAACGTACCTGTCTCTTCCGAAACGATTGAGTACGTGTGACGTACGTGAGCTACCATCGAATGAGGTTAGTCT
+
?AB>?CBD@ABBCCBB@AABBCCDE=BBB?CDCCAA?A@CCDDCBA?AD?C?DDCBBBBB3B?BBCABB??88837>>@ABB5BD@E@CCC<CCD@CBBCAAACC?B?AB>ADD@CBBACCFDCCCBAACCC?DBBB<@@A@BBBB>B?BCC@CCBAACCC?AAAABB?CB????>??@A@<BB>=ABBBB/@@=@877@@BBA;>:>?AA<?<?>BBC?BB@@?BB<?=@CD>C:9:????BDCCCCAAAAACCCCBBAAABBD@BAA>?=ABBB?><A>>>=
@ATNG8:01784:04961
GATGGTAGTGGTCAGTGCGCGTCGTCCAGAAGATCAGGAACTCTAGAAGAATTCAGATTTTTAACACGAGAGTAAACGTAAAAAGAAGGTTTTACAAGACTCACGTTAACAATATTGCAGCAGTACGCACACTATCGAAGTGCAGTAAGGATGGCTAGTGTAACTAGCAAGAATACCACGAAAGCAAGAAAAAGAAGTACGCTATTAACTATTAACGTACCTGTCTCTTCCGAAACGAATGAGTACTATAGACTATCTGAGACTACCATCGAATGAGGTTAGTCT
+
///;78:://)////::<;;;<;;;;5;ACBECBB@@<@7<<BA@@@?::59=@@B9::::)9;AABBBA==9::,:=;;;;;*;@=A5;;:-9@@=@A?;:;BDD@D@;;8;BA;@@??ACCCAAADCCBBCCCCAA>A@??@???=A@B@@=@BBDBBCD?BBBBCB@??<?BA>ABBBB=BAC?:9999(8=9;;:=???@@:=7;;@@5;5;=ABB>AA???@A?B@BBB>BBC@CBBBBBAAABB>>>=>=CCC@@@ACBCAB?@?B?BBCB@B>AA@::
@ATNG8:01792:04969
GATGGTAGCACACGAGATCTCATCGTACTCATTCGTTTCGGAAGAGACAGGTACGTTAATAGTTAATAGCGTACTTCTTTTTCTTGCTTTCGTGGTATTCTTGCTAGTTACACTAGCCATCCTTACTGCGCTTCGATTGTGTGCGTACTGCTGCAATATTGTTAACGTGAGTCTTGTAAAACCTTCTTTTTACGTTTACTCTCGTGTTAAAAATCTGAATTCTTCTAGAGTTCCTGATCTTCTGGCGCTCTGTCACGTCTTCTACCATCGAATGAGGTTAGTCT
+
<;:=:966==BC::6>BCCDCBA<DCCBCBAA<@ABB>ACACAECBBBCB?AAA;<4:.48:<7@<ABBBCCCFC;:9777$9?>BBBC>BBBB@BCB?BB<?>?AA@799??ABB>166:3939:=@A>>>=AA>><>>>>>>>@????A:;;>99771//)/7::>@>>?8835<<;>2919498:::*:>::;1;;>>>>887>;?AAA/?687;9?:>>=@???AAB<A<??===B:>>?=AAA>>>?===;;;;=7><//+-99-/+/77<7=9=@A@?
@ATNG8:01794:04972
GATGGTAGTGATACAGATCAGACACCAGAAGATCAGGAACTCTAGAAGAATTCAGATTTTTAACACGAGAGTAAACGTAAAAAGAAGGTTTTACAAGACTCACGTTAACAATATTGCAGCAGTACGCACACAATCGAAGCGCAGTAAGGATGGCTAGTGTAACTAGCAAGAATACCACGAAAGCAAGAAAAAGAAGTACGCTATTAACTATTAACGTACCTGTCTCTTCCGAAACGAATGAGTACGAGAGTCAGAGCAGAGCTACCATCGAATGTGGTTAGTCT
+
>CD?@C@@@BBBBCCBBB@CGFF@@>@CC@CDDDBB?B@BBBCCBB?BB>B@CCA??>>=+<>BBCCCBBBBBA8>=999:9*;B>C<@@?0>AD?@BABCCFCC@B?BC@EBB?BBDABBCCCCCCCCCBB?BBBB?BBBB???@<A?C@@>ACBBBBBB?BBBBBB@CC?BBB?BCBBA=B??:?@@@B2AD@C>>>CABCA6<:=B??7;7:?BBB@BBAAABB=?=@CD>BBB?AABCDCBBBBBAA@CCDC@AAD@A>@D<A>???<ACBC?B?BBBBA
@ATNG8:01797:04958
GATGGTAGACATATCGTACTCTCTGTACTCATTCGTTTCGGAAGAGACAGGTACGTTAATAGTTAATAGCGTACTTCTTTTTCTTGCTTTCGTGGTATTCTTGCTAGTTACACTAGCCATCCTTACTGCGCTTCGATTGTGTGCGTACTGCTGCAATATTGTTAACGTGAGTCTTGTAAAACCTTCTTTTTACGTTTACTCTCGTGTTAAAATCTGAATTCTTCTAGAGTTCCTGATCTTCTGGTGTCTGATCTGTATCACTACCATCGAATGAGGTTAGTCT
+
>:569==>CCBBCCICCIGCEBCCGCCBBCBB?BBAB=BA?A???@CCBB?BBBAA9?;?ABB@C?CCE????7<537337$2:3=;65-5/0/58886=C:255=<=4:;>=>A::6;??;><>AAA:;:>:<=?@7::?><<=A>>>?@===>:==B=AA8;6;?:;;====8776AA3><>===>>>/:>777-3-----6:89-555'2777:6;69948>=?@AB<A8:;==:;6;;D=AA>>@AAB;;;AA>>>AA=>:>???@:===B:=9=A:::
@ATNG8:01798:04963
GATGGTAGTGTGTCTCTGAGAGTAGTACTCATTCGTTTCGGAAGAGACAGGTACGTTATAGATGTAATAAGCGTACTTCTTTTTCTTGCTTTCGTGGTATTTCTTGCTAGTTACACTAGCCATCCTTACTGCGCTTCGATTGTGTGCGTACTGCTGCAATATTGTTAACGTGAGTCTTGTAAACCTTCTTTTACGTTTACTCTCGTGTTTAAAAATTTGAATTCTTCTAGAGTTCCTGATCTTCTGGGATGTGTGCGCAGTGCCTACCATCGAATGAGGTTAGTCT
+
888;0555<::<@@A@@<//7///9:9/-///)////(/85:5:555:;;9=;:<73,*******,0,-(/:;5555455555$55.49=>4;;9:49555)5549555=>9<<<655;<4944.4.445<;;5626=<<7=555;;:;;;<===<A<:655.55.439:4/-----(-/44)48<34444&4;<<<24//////////)////$5;1;;6;765./7:///9393//4;9;266?@8><;;;95555555/94///2777:<5;;>>9>8566;;
@ATNG8:01805:04935
GATGGTAGAGGTATACATGTGTATCTCCAGAAGATCAGGAACTCTAGAAGAATTCAGATTTTTAACACGAGAGTAAACGTAAAAAGAAGGTTTACAAGACTCACGTTAACAATATTGCAGCAGTACACACACAATCGAAGCGCAGTAAGGATGGCTAGTGTAACTAGCAAGAATACCACGAAAGCAAGAAAAAGAAGTACGCTATTAACTATTAACGTACCTGTCTCTTCCGAAACGAATGAGTACGTGTGACGTACGTGAGCTACCATCGAATGAGGTTAGTCT
+
--59122-//)/7///5559:<9955939;<7<;<<;:7:9666===A966:?:666=>?=?+=9<<DCDBA@@@@6>;;5555$5;7<.55)4<<9>;;;:@?<<17-782=?=8==:<=BAAABC>>BBBC@CBAB?AABA@@992:<;;9.5555====4655<:94:;7<::68<99918;;1;<<<<,<=077;;@8=8=7B><<8=796<A@@@@B@AA@>>9<6000+0/0*0;;A>><=777=>@<<;::<<>=8;;959///606//3496;9333
@ATNG8:01805:04952
GATGGTAGGCGACATACATACGCGCCAGAAGATCAGGAACTCTAGAAGAATTCAGATTTTTAACACGAGAGTAAACGTAAAAAGAAGGTTTTACAAGACTCACGTTTAACAATATTGCAGCAGTACGCACACAATCGAAGCGCAGTAAGGATGGCTAGTGTAACTAGCAAGAATACCACGAAAGCAGAAAAAGAAGTACGCTATTAACTATTAACGTACCTGTCTCTTCCGAAACGAATGAGTACGATGAGATCTCGTGTGCTACCATCGAATGAGGTTAGTCT
+
A@AB>A?@7<;45;;BABA@;9;=>296C?@=CBBC?B>?@?;?>A;>><?=??B?@@AA1A@DCDBBBBBBDI=;;;;;;;*;B=;7<EE2A>@<=====>=AAA<A>AB?@??<??@A@@@BBBABB<<<C@CBBCAAA@BBAAB?D?BBA@BBBBCBAA?AA@AAA>AC?BBC?A=000)000/=>>>0??;897BA=7885;:>>@@=C:;8;:>9>@??@DD?C?AA@9@??<?BA@AB>>>@A@??=?///37/55;99455255+2333-359;555
@ATNG8:01807:04940
GATGGTAGTGTGTCTCTGAGAGTAGTACTCATTCGTTTCGGAAGAGACAGGTACGTTAATAGTTAATAGCGTACTTCTTTTTCTTGCTTTCGTGGTATTCTTGCTAGTTACACTAGCCATCCTTACTGCGCTTCGATTGTGTGCGTACTGCTGCAATATTGTTAACGTGAGTCTTGTAAAACCTTCTTTTTACGTTTATTCTCGTGTTAAAAATCTGAATTCTTCTAGAGTTCCTGATCTTCTGGTAGAGCGTGCATATATCTACCATCGAATGAGGTTAGTCT
+
A?@>?B=BBCBCBDCCBCAAABECDCCCBBCC@BBCC>CC@C@CCCCCCD@CCBBB@C@CCDD?B>BCCDDCCBC>;;;;:*;C>BBBB<ACBC@BICACB?;;;CGJBCCCBBCCD@BBB@C?CCDDBBBB@ECCC?CCDBBBBBBCCCCBAAB?BDD@??=@@BBBCCBCBC=B;;;;.;=A=ABAAA,@C;;;7;C?BCCCC;;:;DDE5CCCCC@C@CD?BACCCBB?B?BBABBA?BBB?BCCBBBBBAAABBBBBBBAA=@??9939@@@>A@CGCCB
@ATNG8:01807:04968
GATGGTAGCAGACGTGACAGAGCGCCAGAAGATCAGGAACTCTAGAAGAATTCAGATTTTTAACACGAGAGTAAACGTAAAAAGAAGGTTTTACAAGACTCACGTTAACAATATTGCAGCAGTACGCACACAATCGAAGCGCAGTAAGGATGGCTAGTGTAACTAGCAAGAATACCACGAAAGCAAGAAAAAGAAGTACGCTATTAACTATTAACGTACCTGTCTCTTCCGAAACGAATGAGTACCTCTCAGACGCTCGTCCTACCATCGAATGAGGTTAGTCT
+
AABB@CCBBDCCCCBBBCCGEDDCC=ABC@CBBBBB@B@CCCA@@A?AC?C@A@>>?BBB3B?BBBBBAAA999*9?:;;;;*;C>B5;;;-;CC?CCBBBBBBA?B@BC=AAB<@?BBCCBBDCCBBAAAB?CCBB?AABB@A@B?CAE?@>@CCCCAAA?CCDD@@>@D?>>>799ABA;B??=?CDDC2DD;?887EBB>><>;>>@@<@=?ACBB?BCAAABC@B?BCD>AAA?BBBBBCD?AAABAAA>>@ABA@@9<>B=B>>>?<@@@A<A<@B???
@ATNG8:01812:04955
GATGGTAGTAGTACACTAGTCATACCAGAAGATCAGGAACTCTAGAAGAATTCAGATTTACACGAGAGTAAACGTAAAAAGAAGGTTTTACAAGACTCACGTTAACAATATTGCAGCAGTACGCACACAATCGAAGCGCAGTAAGGATGGCTAGTGTAACTAGCAAGAATACCACGAAAGCAAGAAAAAGAATTACGCTATTAACTATTAACGTACCTGTCTCTTCCGAAACGAATGAGTACGAGAGAGCACACGTGTCTACCATCGAATGAGGTTAGTCT
+
<<:?=@@BA>@@ABCBCFDCBBBBB@CBB@C@@@;;9<?CCCBBBB>AB9;8;AADCC>CCCCCBBBDA@@<AABDGDF2CC@CACCC;AADBCCC@@<=00,0:=<9@AB@BAACDFCCCBCBBBBCC@BC@@<?@A@AA??<@@C@@?CDBCBBBB?CAAACD?BB?BBC;??9::,98607=?>=/>>5;69:A>>>B;><>@@@7;8;BDDD@DBB@??C<?;?BB=AAA=AAAAA@ABB@@A;;>BBAA??????@@<@;;;>=ACAA<A;>??99
@ATNG8:01818:04942
GATGGTAGCGAGCGATTGTGTATACCAGAAGATCAGGAACTCTAGAAGAATTCAGATTTTTAACACGAGAGTAAACGTAAAAAGAAGGTTTTACAAGACTCACGTTAACAATATTGCAGCAGTACGCACACAATCGAAGCGCAGTAAGGATGGCTAGTGTATCTAGCAAGAATACCACGAAAAGCAAGAAAAAGAAGTACGCTATTAACTATTAACGTACCTGTCTCTTCCGAAACGAAATGAGTACGTGTGCGACGTGTCTCCTACCATCGAATGAGGTTAGTCT
+
AACC@C@A@BBAA;;;<BBABCDCC@CCB@CECC??>@>@@CBBAB>@@>@>BCCCDCDD5CAFCDCCCCCDDC?C;;;EIH5CC?B6;;;6;CC@DBBBCDC99;;@DDACDE>AAAABCCCBBBDDBCCC@CBBB@CBBBCBCB?CACBC@BCCCBCCCDCCC@A@?CC@AA@<>>8888*88928@@@A2@B?D799BBA@A>>:=@AB=?=??BBB?BC@@@BB>A>@??9@;99*998?ACCBBB?>@BCBBBBCCBB?ABB?B@@@@;@@AA:=6<A???
@ATNG8:01820:04931
GATGGTAGTGTGTGAGAGAGAGACCCAGAAGATCAGGAACTCTAGAAGAATTCAGATTTTTTTAACACGAGAGTAAAACGTAAAAAAAGAAGGTTTTTTACAAGACTCACGTTTAACAATATTGCAGCAGTACGCACACAATCGAAAGCGCAGTAAGGATGGCTAGTGTAACTAGCAAGAAATACCACGAAAAGCAAGAAAAAAAGAAGTACGCTATTTAAACTATTTAAACGTACCTGTCTCTTCCCGAAAACAAATGAGTACACATCGTCGTGTCGTCTACCATCGAATGAGGTTAGTCT
+
BCBC@BCCCBBBCCCBBBFDEC;;<0555.5;99BB6;659<;=94.48.3-4;;ABCBAA?"7-333878:::=:9+//0/77777#//)/)55555#5:;5<665<<5444)/59938//)/876;B?CCCCA@@CA@<@<;;;,9=;<<<77143:<<:>>;?@@::89AA??=:0..)...)..8::906=9388:::99#..(....977255)65(68757(65'5:@492487////)//(/999+///(338;===<<<>?=:;>>@>>@@>>00,0>>0938;<=/7/7=??>
@ATNG8:01823:04930
GATGGTAGGCGAGAGTGAGACGCAGTACTCATTCGTTTCGGAAGAGACAGGTACGTTAATAGTTAATAGCGTACTTCTTTTTCTTGCTTTCGTGGTATTCTTGCTAGTTACACTAGCCATCCTTACTGCGCTTCGATTGTGTGCGTACTGCTGCAATATTGTTAACGTGAGTCTTGTAAAACCTTCTTTTTTACGTTTTACTCTCGTGTTAAAAATCTGAATTCTTCTAGAGTTCCTGATCTTCTGGATATGAGTGACTCGTGCTACCATCGAATGAGGTTAGTCT
+
:>:;;>>>@CDBA;;6AAACCCCCCCCBBBBB?ABAB<BD@C@BBAABBB?ABBA@>A@BBBC=?<?AAACBB@@>@CCCC3BB?A<<<7>A@@>B@?<?A:;;>A??;?BBAA>@?9=<=8>8>AA==>>>=@@@A:=;@@>>>???AAA<<<<7::;9==8=<=>=??==;:475656'5-5-577788%9;6666-687//.96-/(/888*859:@;@:>>9@><>???<?=BBA?@@=@??<AAAB@@@@@A>>>@@<<=<?;?>>?@7:;;A6;6;@A;;
@ATNG8:01823:04962
GATGGTAGCTATACGTATATCTATGTACTCATTCGTTTCGGAAGAGACAGGTACGTTAATAGTTAATAGCTTACTTCTTTTTCTTGCTTTCGTGGTATTCTTGCTAGTTACACTAGCCATCCTTACTGCGCTTCGATTGTGTGCGTACTGCTGCAATATTGTTAACGTGAGTCTTGTAAAACCTTCTTTTTACGTTTACTCTCGTGTTAAAAATCTGAATTCTTCTAGAGTTCCTGATCTTCTGGACGACGCGCACTGACACTACCATCGAATGAGGTTAGTCT
+
CAAB?BDCBCCBBCBCCBCDDCCCCB9;;A<;4;@@@8@A=A?BCCCCDD?CAAAB?C@DACC=A<AABCC?C@?;==@?@2@A?BABB>BDBB?BCC?CC?@@@CBC@CEDCCBAA?BCD?A?BBBAABBB>BBBB>BBBB@@ABCCCBBBBBB?AAA@BB?B@A@@@AAAAB=@@@AA5A=A=@@@@@/==99;6;66///>@;>;>>=>/>??>><><@A<@@@@ABB<A;@@AA@@:==?;==>>>>>>A@>>=@>>>D@?:?678::>:;:<A<:;:;>
@ATNG8:01824:04931
GATGGTAGTGATACAGATCAGACACCAGAAGATCAGGAACTCTAGAAGAATTCAGATTTTTAACACGAGAGTAAACGTAAAAAGAAGGTTTTACAAGACTCACGTTAACAATATTGCAGCAGTACGCACACAATCGAAGCGCAGTAAGGATGGCTAGTGTAACTAGCAAGAATACCACGAAAGCAAGAAAAAGAAGTACGCTATTAACTATTAACGTACCTGTCTCTTCCGAAAACGAATGAGTACGTGTGCGACGTGTCTCCTACCATCGAATGAGGTTAGTCT
+
@@BB=B@@@B@A>=><////997.0*///)/99:AA9@:BA@AA98279,348<<99999(:,9=AAABBB@@>1336>>??+>>9=5>@@4@BB?CICCA>@00,0;>>;@CC?BBCCCDDCCCCCCCBBB?BC@@=@BA==;00,0:<0;49AAACCBB>BBBCCB?AA;?>?399>?<5???=?BBBB3B?<?@@???<==,---999+-+-;000<AC@><871817777*778/77>><;<777>37385558??<=:=<837/..8598:=4:087;77
@ATNG8:01824:04971
GATGGTAGACACGTGTGCTCTCTCGTACTCATTCGTTTCGGAAGAGACAGGTACGTTAATAGTTAATAGCGTACTTCTTTTTCTTGCTTCGTGGTATTCTTGCTAGTTACACTAGCCATCCTTACTGCGCTTCGATTGTGTGCGTACTGCTGCAATATTGTTAACGTGAGTCTTGTAAAACCTTCTTTTTACGTTTACTCTCGTGTTAAAAATCTGAATTCTTCTAGAGTTCCTGATCTTCTGGGATAGCGACGCGATATACTACCATCGAATGAGGTTAGTCT
+
=CC??BBDFEE;;6>A<<CGLDCCCAAABCCIABBBC?BB@B@CBCCCCC@BBBBB=?=???C?C=@?AAA??8A>>@>??+:64>000/::>8B=>;<C79:ABCC?BBB?>=>B=???<@<@@@A>==>:>>BB688B@@@@===@@@B@@@<>>>=CA=D=CC???C?>>=AAAAA5B=D:==AAA/>=767.699/-----=16666(3777;4;4;?;;>>;;;><@<@A@=;;4:777(5:;:/--766--/8;<>@:;5;766?=BBAA8><>@?>?
@ATNG8:01824:04979
GATGGTAGAGAGACTGTAGCGCACCCAGAAGATCAGGAACTCTAGAAGAATTCAGATTTTTAACACGAGAGTAAACGTAAAAAGAAGGTTTTACAAGACTCACGTTAACAATATTGCAGCAGTACGCACACAATCGAAGCGCAGTAAGGATGGCTAGTGTAACTAGCAAGAATACCACGAAAGCAAGAAAAAGAAGTACGCTATTAACTATTAACGTACCTGTCTCTTCCGAACGAATGAGTACTGCGTCTCACTCTCGCCTACCATCGAATGAGGTTAGTCT
+
;;::;</06C=CCFFFCCCBBADCD=CBCACDCCCC@B?@@;898>:==9=:37333@;;+@1777;73337;73339<>??+@>9>7;>>4?:;8;BC@@@BBB>BAEC@AAA?BC??ABCBBCB@@ACCB@CA;;9;BBCCAAA?CACCC@CCBBACCCACCCBB@<;;+00:5;==@C=>><6;9999*5927/./56>==:=<A@:;6::>>BBB8::?CBCC?C?BB?B:979@BBDBB@??CAAABCBBCBBBB?CAB8:8???:@@??<?>BAABB
@ATNG8:01783:05011
GATGGTAGTATATCGCGTCGCTATCCAGAAGATCAGGAACTCTAGAAGAATTCAGATTTTTAACACGAGAGTAAACGTAAAAAGAAGGTTTACAAGACTCACGTTAACAATATTGCAGCAGTACGCACACAATCGAAGCGCAGTAAGGATGGCTAGTGTAACTAGCAAGAATACCACGAAAGCAAGAAAAAGAAGTACGCTATTAACTATTAACGTACCTGTCTCTTCCGAAACGAATGAGTACTACTCTCAGAGACACACTACCATCGAATGAGGTTAGTCT
+
?@BE@DCCBBBDCCCCDDEHDCCCC@CBCACBB@@A=A@CCCBBBD@CC?C@@@@BBCCC3C@BBCBCBDCAA@9?=@AAAA2BD@D?BB=ACEGCCCCCDGDD@B?BB?AAB?BBCBDDCCCCDDBBBCC?CCCC?AABBBBCB>B?A??=@CCCBBBB?ACCCBB?BB@BCC>AAAAA;????BDCCC2B@=A>>>?@AAA<A:==>>;<:>?CBB?BC???BB>A?ABB<BBB?BBBCCCCCAAAABBBBBBB????BDBA<A?===;AA??=?=AA???
@ATNG8:01784:05001
GATGGTAGTATATCGCGTCGCTATCCAGAAGATCAGGAACTCTAGAAGAATTCAGATTTTTAACACGAGAGTAAACGTAAAAAGAAGGTTTTACAAGACTCACGTTACCAATATTGCAGCAGTACGCACACAATCGAAGCGCAGTAAGGATGGCTAGTGTAACTAGCAAGAATACCACGAAAGCAAGAAAAAGAAGTACGCTATTAACTATTAACGTACCTGTCTCTTCCGAAACGAATGAGTACTATAGACTATCTGAGACTACCATCGAATGAGGTTAGTCT
+
BBCC@CBBCCDBCCCBBBEHHEDCDAC@@?BBCCCC@CAGCC;;;B@CDAD@BBBAA???2@?BBBBBA>?997-7<:;;;;*;D>C=ABA7AAC?BCCBBBDCC?BB@C>A@C?BCBBBBBBDCCBCCCCB?BA??;@@ABCCCC?E@C@@>@EFDBBBB?BBBCCC@BB@BBA<?????8?>?:?>===/>>;?==>A??@@<@<??AA<><>ACCC>@ABBBBB?C?BBD>BBB????BCBBBBBBAA>>>=BAD??@BBCC@CABBD?BBAA>B?BBB??
@ATNG8:01791:04991
GTTGGTAGATACTCGCTGATACACCCAGCAAGATCAGGAACTCTAGAAGAATTCAGATTTTTAACACGAGAGTAAACGTAAAAAGAAGGTTTTACAAGACTCACGTTAACAATATTGCAGCAGTACGCACACAATCGAAGCGCAGTAAGGATGGCTAGTGTAACTAGCAAGAATACCACGAAAGCAAGAAAAAGAAGTACGCTATTAACTATTAACGTACCTGTCTCTTCCGAAACGAATGAGTACTTATCTATGTGTGCGCTACCATCGAATGAGGTTAGTCT
+
:@<@?<69CCAAA:;;BCBCA@ADF?C0//:;>>A;;7:=ABBBCCC??@=@>ABBBBBBB1>:>?;?@BB@:?;6;8>:???1@A?B?CCC;CBB@AHHFBCCBB>B@@?<@BA?BCCBCCDCCDDCC9::C@CBBB?:;;?@AAB@C?CFEAAA@BBBBB@BBDBBB?B@;>00*00:9:39;<8<<<<;.;@7B>C>@>@AA7;8;A>@6;7;=BBC@@@@AABA<?<?AA;ABB?BBBAAB??>?EEDAA>>B===>>??>;?@@@@;????:>5;?999
@ATNG8:01795:05029
GATGGTAGTATCTGCACACTCTGTCCAGAAGATCAGGAACTCTAGAAGAATTCAGATTTTTAACACGAGAGTAAACGTAAAAAGAAGGTTTTACAAGACTCACGTTAACAATATTGCAGCAGTACGCACACAATCGAAGCGCAGTAAGGATGGCTAGTGTAACTAGCAAGAATACCACGAAAGCAAGAAAAAGAAGTACGCTATTAACTATTAACGTACCTGTCTCTTCCGAAACGAATGAGTACTATAGACTATCTGAGACTACCATCGAATGAGGTTAGTCT
+
88:;044;;5565=?=;A<>665==166=:>BBBAA>B>AABAA:;499137??BB<===+?58888899;9992335<>>=+<:39.555&5994;@>>==;?@?C?BB?BCC<<@B>@@BBBB@66595:<>969?C>555;:=8?;?>=3>@995<BB>BBBBBD?BB?BBB=@@988.8><>BBCCC3BB?B>=<=::56067///:4:6;:A;:5:?:98?@<?<?AA9@:94:999AAAA988A=;:76=77///::99178:::<@@B=8=7:;;54
@ATNG8:01799:05029
GATGGTAGTGATACAGTCAGACACCAGAAGATCAGGAACTCTAGAAGAATTCAGATTTTTAACACGAGAGTAAACGTAAAAAGAAGGTTTTACAAGACTCACGTTAACAATATTGCAGCAGTACGCACACAATCGAAGCGCAGTAAGGATGGCTAGTGTAACTAGCAAGAATACCACGAAAGCAAGAAAAAGAAGTACGCTATTAACTATTAACGTACCTGTCTCTTCCGAAACGAATGAGTACTGCGTCTCACTCTCGCCTACCATCGAATGAGGTTAGTCT
+
ABA>?BBBACDCCDCCCCCCCCBB@BBB?BBCAAA@CABBCBCCF@BB@B@@@@?@@@@0?=BCBBCCAA:::/:9;;::9$4<8<4:9909BD@@AACECCBB@B@BC@BCB?BADDCCCCCCCCCCCCC@BBBD>AABBBB@@<A?C@@>@CCCCCCC?ACABBB>BB=@@@9>>@@?:ABB@BCCCC2BB?C>>9AAB@@9>8><AA6868?BBB?AA@@?@@>A?BBD>BBC?AAACCCCBBBBBBABAAADCAAA@BCC?CAAAB@CC??=??CAA@?
@ATNG8:01801:05005
GATGGTAGCTCTGCTCTGACTCTCGTACTCATTCGTTTCGGAAGAGACAGGTACGTTAATAGTTAATAGCGTACTTCTTTTTCTTGCTTTCGTGGTATTCTTGCTAGTTACACTAGCCATCCTTACTGCGCTTTGATTGTGTGCGTACTGCTGCAATATTGTTAAACGTGAGTCTTGTAAAACCTTCTTTTTACGTTTACTCTCGTGTTAAAATCTGAATTCTTCTATAGTTCCTGATCTTCTGGGCAGACTCTCACACGCCTACCATCGAATGAGGTTAGTCT
+
;<>>ACBC@@<DCDCBBBCCCBBECHBBAB::.:88:4;>@E@CBCBBBB?BCBBB@C@BBBC@HACCBCBBA@@7?CCCC3CC@E@@@<ABBB@CCB?BC?;;;AAB?CCC@@@BB?BCD?A?AEDC@@;;;0;@?<@CBBBBBBCAAABBBBB@CBB=AB5::6:?AABCCBB>A;;;;.;>D>;;<;;*;BCFJ>CDCCCBB@>>4:::-9>@=><@ACC?BFICCBB?B?BBBBBB?BACD?CCBBCCBBCBBAA@@=AAB>BBAACA@AAD?BADEDCC
@ATNG8:01801:05023
GATGGTAGGACGAGCGTCTGAAGAGGTACTCATTCGTTTCGGAAGAGACAGGTTCGTTAATAGTTAATAGCGTACTTCTTTTTCTTTGCTTTCGTGGTATTCTTGCTAGTTACACTAGCCATCCTTACTGCGCTTCGATTGTGTGCGTACTGCTGCAATATTGTTAACGTGAGTCTTGTAAAACCTTCTTTTTACGTTTACTCTCGTGTTAAAAATCTGAATTCTTCTAGAGTTCCTGATCTTCTGGATATGAGTGACTCGTGCTACCATCGAATGAGGTTAGTCT
+
:8:;9=>B?@@@BBBBDBBCC@A;;7;@>?@AA?BCDE>CD?B@CCAB@CDAC?D<;9;?BCCB=A>@BB@D00/?<=9=<;(///)599>4;;;;5;55.5<.556=@CABBBCCBBB>BBB?B>BBBBBBBA>BBBB@CEDBAABBBBCCCCCCD@;;;@BC@F?BBB;;;B@@<@999:-9;@;99999$99AA>6C996C>@@<<.4444$999=@;@=BA;@@@;;:=;@=AABBCB>AAGACBBBBCCDCCDCCC;<;B@@<@@@@@=AB?@=@@BCCCC
@ATNG8:01812:04983
GATTAGCAGACGTGACAGAGCGCCAGAAGATCAGGAACTCTAGAAGAATTCAGATTTTTAACACGAGAGTAAACGTAAAAAGAAGGTTTTACAAGACTCACGTTAACAATATTGCAGCAGTACGCACACAATCGAAGCGCAGTAAGGATGGCTAGTGTAACAGCAAGAATACCACGATAGCAAGAAAAAGAAGTACGCTATTAACTATTAACGTACCTGTCTCTTCCGAAACGAATGAGTACTGCGTCTCACTCTCGCCTACCATCGAATGAGGTTAGTCT
+
AEE?BBCCCCBABBBBCBBCCCC?BBC?CCCBBB?B@CCCAABB?BB?B?CAACCABB3C?AABCBBAA777)7=9;;;;*;B>B?BBB<CCCAECCCCCCAA>A@BB?BAC?BBBBCCCCDBBBBCBBB?CBBC?@@@@ACDC?B?CCC?BBABBBBC@???AB?BB@CBB?>?::/00>>:09899(9D?EDFCCCA@@<@<ABCC@C?BABCD?BAAAABB?C?CCD>CAB?BBBBBAA>>>CBBBBA?>A@@??7==C;@;=>@<?<==5:5;>>>D
@ATNG8:01814:04984
GATGGTAGCATCATGCATATCTCACCAGAAGATCAGGAACTCTAGAAGAATTCAGATTTTTAACACGAGAGTAAACGTAAAAAGAAGGTTTTACAAGACTCACGTTAACAATATTGCAGCAGTACGCACACAATCGAAGCGCAGTAAGGATGGCTAGTGTAACTAGCAAGAATACCACGAAAGCAAGAAAAAGAAAGTACGCTATTAACTATTAACGTACCTGTCTCTTCCGAAACGAATGAGTACAGAGAGTACGATATGTCTACCATCGAATGAGGTTAGTCT
+
:?::7:>B@A;;5656<:A=>955?8@=B@CBBBBB?B?ADB@??B@CC@E@AAAAAC>=+C>CBBBAAABBBA;@@<<;;;*;B=@5;;;4:@@=BCCIDCGBB@B?CC@BAB?BCBBBBBBDCCDCCCBC@CC@@>@CA@@ABB>B@CCB@CBBBCBBA?AACCBB?BB@BCF>AABBA;A9:4:@@@@,999,9?@AA?>>=3;5::<<6<8=?BBB@DBCBCBB@B?BBC?BCC?BBAA@AAAABBBBBBDCBAAABBB>==<A??>>;888A:>8==>>>
@ATNG8:01814:05026
GATGGTAGTCTCAGATAGTCTATAGTACTCATTCGTTTCGGAAGAGACAGGTACGTTAATAGTTAATAGCGTACTTCTTTTTCTTGCTTTCGTGGTATTCTTGCTAGTTACACTAGCCATCCTTACTGCGCTTCGATTGTGTGCGTACTGCTGCAATATTTGTTAACGTGAGTCTTGTAAAACCTTCTTTTTACGTTTACTCTCGTGTTAAAAATCTGAATTCTTCTAGAGTTCCTGATCTTCTGGACAGAGTGTGCAGATACTACCATCGAATGAGGTTAGTCT
+
@@@;7;666B==BC@@@<666B==BC@@;;54.4555)5;4;9>;;;===8;;:>>:>4:4:=0966===>===>;>>>>>+;?<:<<C;?5665999155166==C<7:=00/99949>D?B?CBBB@@@B@BBBEHHCBBBCBBBCBBACBAB@A;;;-;B:@?BBB@@@?65.55555&56;7;<@@@1BCECC>CCBB@A=:9929999'9>>9515;>>:??BBBCC?C?CCCCBB?BBB:;;DB@A@@A;;;BA@@B@@@?BAAAA>????=?ACCBBC
@ATNG8:01816:04982
GATGGTAGTACATGATAGACGACACCAGAAGATCAGGAACTCTAGAAGAATTCAGATTTTTAACACGAGAGTAAACGTAAAAAGAAGGTTTTACAAGACTCACGTTAACAATATTGCAGCAGTACGCACACAATCGAAGCGCAGTAAGGATGGCTAGTGTAACTAGCAAGAATACCACGAAAGCAAGAAAAAGAAGTGCGCTATTAACTATTAACGTACCTGTCTCTTCCGAAACGAATGAGTACAGAGAGTACGATATGTCTACCATCGAATGAGGTTAGTCT
+
CCBB@BAABBBC;;66==AABB@AB>BBC?AAC9995;:9555<;;7<<2833=;999;9(9=ABBCCCFDDGC=CCCCCCC5CC@CACCC;CCDACCCCBBB;;:<@CB@BCC@BBBBBBBBDDBCCCCAA?ADDD?BABACCBB?CAECC?CBBCCCCB?BBBBCC?BB>BBB798@??8@>>;<=<=<,=@<::9CCCBCB>A>A?@A:>:>AFCCAFCBBBBB?B@BBB=BCC?BBBAAACBBBBBBBBBBBBBBBBBBCC?BBBB?;687?<A<@@@??
@ATNG8:01816:04989
GATGGTAGCGCGACGAGCGTAGACCCAGAAAGATCAGGAACTCTAGAAGAATTCAGATTTTTAACACGAGAGTAAACGTAAAAAGAAGGTTTTACAAGACTCACGTTAACAATATTGCAGCAGTACGCACACAATCGAAGCGCAGTAAGGATGGCTAGTGTAACTAGCAAGAATACCACGAAAGCAAGAAAAAGAAGTACGCTATTAACTATTAACGTACCTGTCTCTTCCGAAACGAATGAGTACGATGAGATCTCGTGTGCTACCATCGAATGAGGTTAGTCT
+
8::>465?:@00///77;99?C;;;0:;;;,;000/9)/)/783333177-78<<;;;<<<,<8<@@=?;><77829?@DGDD+CC=B7<;;6<DE@CCBCBBCA@<@=>?<@CB?AAABBECCCDCJCBCBB@BEBB?BBBAAAAB?B@C:::;CBBBDGD@CCCBBB???;?BA=AA???8??>=>@CCC/CB=C????B@@@<@<@???6:5:=AA@>A@@@ACD;?8999,7<;6<>?BBEDCCBCB==<>=:::>?:;;CC<A>677:=@@@3939???9
@ATNG8:01817:05023
GATGGTAGGACGAGCGTCTGAGAGGTACTCATTCGTTTCGGAAGAGACAGGTACGTTAATAGTTAATAGCGTACTTCTTTTTCTTGCTTTCGTGGTATTCTTGCTAGTTACACTAGCCATCCTTACTGCGCTTCGATTGTGTGCGTACTGCTGCAATATTGTTAACGTGAGTCTTGTAAAACCTTCTTTTTACGTTTACTCTCGTGTTAAAAATCTGAATTCTTCTAGAGTTCCTGATCTTCTGGATATGAGTGACTCGTGCTACCATCGAATGAGGTTAGTCT
+
::<??BBC?CBBBBC@@@BABCCC?BEBBC99::BCC>CC?B?BCCCCCC?CCBB@@C@CBBB>A>ABBBCCCCC?AAAAA2AC@FBBB>CCDC@CCCAGF@AAAECC@CCBBBCDD?CBB?A?BCBBCCBB@CCCC>AABBCCBBBBBBCBCBD@BBC@AB?B@BCCCCCCBB?B@@@@7?=B9:::::*;ADDE>AACCICCBBB5;;;;.;CCDDAC@BB@CCCCCBB?B@CCADDD@BBC@CBBBCCBBC@@@BBB@@@CB?BCBBB@BBBB@B@BCCCC
@ATNG8:01821:05004
GATGGTAGATATATGCACGCTCTACCAGAAGATCAGGAACTCTAGAAGAATTCAGATTTTTAACACGAGAGTAAACGTAAAAAGAAGGTTTTACAAGACTCACGTTAACAATATTGCAGCAGTACGCACACAATCGAAGCGCAGTAAGGATGGCTAGTGTAACTAGCAAGAATACCACGAAAGTAAGAAAAAGAAGTACGCTATTAACTATTAACGTACCTGTCTCTTCCGAAACGAATGAGTACATAGATATACGTATAGCTACCATCGAATGAGGTTAGTCT
+
DBBB?BBCCCBBBCCIDBCBCCDCB@BDD@CBCBBB?B?AAAAAAB@BB?B?ABBAADDD2C?BBBAABCCB@?6><9:;;;*;B>C4;;;.;AA?BDGCCCCBD@C@CC@CCC>A@BABCCCCCCCCCAAA@CCCC>@ABBBBBB=B?BAA>ABABADCC@@@ABBB@BB@989?BBBBB>???@;;;;;*;C>BBBCBBBDC@B?BDFC@D@ABACC?BBAAACC@B@BBB=BCC?B@@A@@@BBAA?;=>>>@@@>>>>A><:=A====@@@@<@:==>>=
@ATNG8:01821:05022
GATGGTAGGCGTGTGAGAGTCTGCCCAGAAGATCAGGAACTCTAGAAGAATTCAGATTTTTAACACGAGAGTAAACGTAAAAGAAGGTTTTACAAGACTCACGTTAACAATATTGCAGCAGTACGCACACAATCGAAGCGCAGTAAGGATGGCTAGTGTAACTAGCATGAATACCACGAAAGCAAGAAAAAGAAGTACGCTATTAACTATTAACGTACCTGTCTCTTCCGAAACGAATGAGTACGATGAGATCTCGTGTGCTACCATCGAATGAGGTTAGTCT
+
BBCC?CCC?CBBBBDDBABBBBCCC>BBC@CCAAAC@C?BBCCCCC@@A>@?AC@@ABBB3B@CCB???BBCAA;@=::::+7<8;/999.98>>BBABCAA?>;A;@@;>>>8<<>>>>>>AA???>>>A;>;;;:>>>>A@==8=:=?B?B@;;<>>>:>>>>BBBBB>@@@>BBBBC9@=<877777(9A<CCCCEBBAA=@=AABB>B>BBAAB?B@???AA;A:@?>9>BB@B@@A::;@@?@AAA@@@>>>A;;:@AA:@?>>A<A=:==D=@::;A
@ATNG8:01822:05026
GATGGTAGATATATGCACGCTCTACCAGAAGATCAGGAACTCTAGAAGAATTCAGATTTTTAACACGAGAGTAAACGTAAAAAGAAGGTTTTACAAGACTCACGTTAACAATATTGCAGCAGTACGCACACAATCGAAGCGCAGTAAGGATGGCTAGTGTAACTAGCAAGAATACCACGAAAGCAGGAAAAAGAAGTACGCTATTAACTATTAACGTACCTGTCTCTTCCGAAACGAATGAGTACTCATCGTCGTGTCGTGCTACCATCGAATGAGGTTAGTCT
+
BFED?CCCCBBBDBCCCCBCCCCCC?BBC?CBDC??>??CBBCCCA?AC?C?BB==>BAB3B?BBBBCCBB>=<3;>99:9:.;A>C5;;;-;BC=CCCICCCCC@C?CB?BCC@CBAABBBBDCCCCBCCD?CCCD>A@BBBBBB?C?C??>@BBDCCCB?BAAABB>BB>AAB?BBBAA9A999<@@@A2AC?B>>>B@AAA<><>>@@;=:<ACBB?BCAAAA@=@?BBB=BCC?AACCCCC@@AACBBABCCCCBAAABCC@BBAAA?DBBB?B?BBBBB
@ATNG8:01824:05000
GATGGTAGTATCTGCACACTCTGTCCAGAAGATCAGGAACTCTAGAAGAATTCAGATTTTTAACACGAGAGTAAACGTAAAAAGAAGGTTTTACAAGACTCACGTTAACAATATTGCAGCAGTACGCACACAATCGAAGCGCAGTAAGGATGGCTAGTGTAACTAGCAAGAATACCACGAAAGCAAGAAAAAGAAGTACGCTATTAACTATTAACGTACCTGTCTCTTCCGAAACGAATGAGTACTATAGACTATCTGAGACTACCATCGAATGAGGTTAGTCT
+
;;>>@CBDCBBBBCCCCEIGCBABC@CIC@BBBBAA<@<@AC@@@C@CB@B@AA??@CDC3C?DCAAA@AA98828<?CABB5BC@C5;;;6;BDAECBBCCJCB@B@CC@CCC@BBAABBCCCCBCCCCBB=BDDF>@@BB@@AB?D@D??>@BBBBCA??AAAACA>BC>>>>;>>@@?8@==9=<<??1?B@C988BBBAA8;8;@AA:>:>BCBC?CB@@?BC<?<?AC;AAA?BBBBCCCBBBCBBBB?BBBBAAACCCC?BBBBB@BDBB?B@BBBBB
@ATNG8:01825:05010
GATGGTAGCAGAGTGACAGAGCGCCAGAAGATCAGGAACTCTAGAAGAATTCAGATTTTTAACACGAGAGTAAACGTAAAAAGAAGGTTTTACAAGACTCACGTTAACAATATTGCAGCAGTACGCACACAATCGAAGCGCAGTAAGGATGGCTAGTGTAACTAGCAAGAATACCACGAAAGCAAGAAAAAGAAGTACGCTATTAACTATTAACGTACCTGTCTCTTCCGAAACGAATGAGTACGTGTGCGACGTGTCTCCTACCATCGAATGAGGTTAGTCT
+
888<8<<BBCDBBCBBBBFDDD@@>BDF@CBBBA@=@>AAABBCB?BB@F@BB:;9EEE3B?BBCBBBBBAA@8==;;;;;*;@>B4:;:*9@B?9;9BBBCAA?A@ED@BBB?BBAAAABCCCCCCBBBB@FD??=@AA@AAAA=A>A@@=@AAB;99C@A@AA>?<>B?BBB=A@CCC>BBA>AA@AA2>D=@==<D@@@A9?;@::;7;8;BDBB@BBBAACB?D????8?:959ECCCBB???BAA===>A@@???<>>><?>>>@=>>>B3818?==>
@ATNG8:01826:05010
GATGGTAGTGTCATATGAGAGTGTGTACTCATTCGTTTCGGAAGAGACAGGTACGTTAATAGTTAATAGCGTACTTCTTTTTCTTTGCTTTCGTGGTATTCTTGCTAGTTACACTAGCCATCCTTACTGCGCTTCGATTGTGTGCGTACTGCTGCAATATTGTTAACGTGAGTCTTGTAAAACCTTCTTTTTACGTTTACTCTCGTGTTAAAATCTGAATTCTTCTAGAGTCCTGATCTTCTGGGTGTATCAGCGAGTATCTACCATCGAATGAGGTTGTCT
+
87;=:==A@@:;;;;;@BB@@@BBAA:;9@@A<A944)4:5;:>>@?=<<15599:493999:7<7<:9994444.44444$444(4:;;28:;94999456.5<<<CCAGCCCB;;;?B@@6;4;CC@;999<@>9909@@59699@@?B=ACAA>@?C??@;?:>???@?;;=8;5555&55:655555$59;;=6=656<<5555.555&577//,/7<;799;:::5505;><==9;;??6><A?;>>?9;>=966>=;;5;>;<<8<=<<7<7655<
@ATNG8:01827:04991
GATGGTAGTATATCGCGTCGCTATCCAGAAGATCAGGAACTCTAGAAGAATTCAGATTTTTAACACGAGAGTAAACGTAAAAAGAAGTTTTTACAAGACTCACGTTAACAATATTGCAGCAGTACGCACACAATCGAAGCGCAGTAAGGATGGCTAGTGTAACTAGCAAGAATACCACGAAAGCAAGAAAAAGAAGTACGCTATTAACTATTAACGTACCTGTCTCTTCCGAAACGAATGAGTACTGTACTATGTGTGCGCTACCATCGAATGAGGTTAGTCT
+
::78;>?AAD;66B=>C=BC?D@@@<6668=;:;66167;@;55558==8B?AA??BBBB2A=@:89??@@A??6=>;;;;;*;B>==;?9,99616?BBBCCBB=@:;;5;@@>A?@@CCB@A@@@@BDBA9@@??<>::;;>:84<7:9908==?BAAA>BB@@@C@CC@999298978)967/8:::9)7658855@=5255;5<>>95>5>>B?>:>A><=99299?AA298<7<?ABBBB??>@@@@888==99887./(.3.55;>;<A:<8<;99:
@ATNG8:01781:05078
GATGGTAGCAGACGTGACAGAGCGCCAGAAGATCAGGAACTCTAGAAGAATTCATATTTTTAACACGAGAGTAAACGTAAAAAGAAGGTTTTACAAGACTCACGTTAACAATATTGCAGCAGTACGCACACAATCGAAGCGCAGTAAGGATGGCTAGTGTAACTAGCAAGAATACCACGAAAGCAAGAAAAAAGAAGTACGCTATTAACTATTAACGTACCTGTCTCTTCCGAAACGAATGAGTACGATGAGATCTCGTGTGCTACCATCGAATGAGGTTAGTCT
+
:844.49444<<<<<<<<////::;=999<@???AD<@>B;99@AC880:;6--------$-(-//======>?5559>99=)=?:?:>@=0=9929965<>?==?B?AB=@AC>BACCD;;=AACCA@@BB?AA@@=AACB@@@E=A?A;;6;BBBCBBA?A?:99C?@@>:::?@@978*9<<5899999%65-55257222839499AA5>7<9999:=?<89771717:6.666(///::::<<B==@>?;<::65222:::7>977;8==>=:?:=====
@ATNG8:01782:05050
GATGGTAGGAGACACGTCGCACACTACTCATTCGTTTCGGAGAGACAGGTACGTTAATAGTTAATAGCGTACTTCTTTTTCTTGCTTTCGTGGTATTCTTGCTAGTTTACACTAGCCATCCTTACTGCGCTTCGATTGTGTGCGTACTGCTGCAATATTGTTAACGTGAGTCTTGTAAAACCTTCTTTTTTACGTTTACTCTCGTGTTAAAAATCTGAATTCTTCTAGAGTTTCCTGATCTTCTGGGCAGACTCTCACACGCCTACCATCGAATGAGGTTAGTCT
+
@AB>?BAD@CCCCBCCB<:;BBBCCCEDGCC@CCCE?CE@GCGDBCBC?CBBAA?B@AABC?A>BBBBBA:=A<97778$8838@AA;AB?<8?:939A@>?>@9::)9@@ABB>><@@A=A<=<<===>>>@@@A;?>?AAA@@>>><===>><====??<?<@@AAAAAAA<AAAAA5A=A7797877%9<AA?9?>??@@AA?@;?AAA/A>==A<A<??:?A>=;777-76;<;;//-/;@@6=9>;;;@@@@@@@AA;@@A<A====;??BC=@<>>@??
@ATNG8:01786:05059
GATGGTAGAGAGAGCTCTCTCATCGTACTCATTCGTTTCGGAAGAGACAGGTACGTTAATAGTTAATAGCGTACTTCTTTTTCTTGCTTTCGTGGTATTCTTGCTAGTTACACTAGCCATCCTTACTGCGCTTCGATTGTGTGCGTACTGCTGCAATATTGTTAACGTGAGTCTTGTAAAACCTTCTTTTTACGTTTACTCTCGTGTTAAAAATCTGAATTCTTCTAGAGTTCCTGATCTTCTGGTGTCGTCTATCATGTACTACCATCGAATGAGGTTAGTCT
+
@A@C?@;?DDBCBBBCCCCIECDBBBABAACA?ABCC?BB@C@CABBBBB?BBB::6:@???A>B@CDCCC@@BC?BBBBC1B@>A>@@<BBAC?D8839@3::@@=?<@BDC???D7;;>=B<?>AA??>A<BBDD8;:>====AA@@@@888=;898=BC=B<@@@@?BBBB7;;=>>/;5;;@@BCB/>=;;;/:;=;;;A=;:47777)6///85;4>><>BA@??@<><>A@@@@;AAA===>@AA<=>>>=>??@A@>><>>>>A<999<161777::
@ATNG8:01788:05052
GATGGTAGCGCACACATAGATACAGTACTCATTCGTTTCGGAAGAGACAGGTACGTTAATAGTTTAATAGCGTACTTCTTTTTCTTGCTTTCGTGGTATTCTTGCTAGTTACACTAGCCATCCTTACTGCGCTTCGATTGTGTGCGTACTGCTGCAATATTGTTAACGTGAGTCTTGTAAACCTCTTTTACGTTTACTCTCGTGTTAAAAATCCTGAATTCTTCTAGAGTTCCTGATCTTCTGGTCTACTACACTGTACTCTACCATCGAATGAGGTTAGTCT
+
::44.45;;<>>;@ABAA@ABA@@BBB??>99.499909;7<7<<=>>@@8<=<;9395::444(5.5;;<<4444.44;;;'44.44;<087//)///4::)55554549;;<:;;=299>:?;@@BB99:C@@@@C>AAAABAAA;;;BBBABB?;;;?BB?B?BBBA;:;AC>B:;;09295555&59;::3///::99955.5999$55.555.5.558===AA<?8@7?:;<97)/00)////<=996=AACD999CDD<AA@@@;99:@<?=BBA@@
@ATNG8:01796:05042
GATGGTAGGCACTGCGCACACATCCCAGAAGCATCAGGAACTCTAGAAGAATTCAGATTTTTAACACAGAGAGTAAACGTAAAAAAGAAGGTTTTACAAGACTCACGTTTAACAATATTGCAGCAGTACGCACACAATCGAAGCGCAGTAAGGATGGCTAGTGTAACTAGCAAGAATACCACGAAAAGCAAGAAAAAAGAAGTACGCTATTAACTATTAACGTACCTGTCTCTTCCGAAACGAATGAGTACTATAGACTATCTGAGACTACCATCGAATGAGGTTAGTCT
+
:?;?5544:>;459555>=;;<@>?7A99;0//:<;?7A;>>000/;7:::<+55444<><,:6::///8869///(///6;;;;&::3:-333&377498;://////(339;.43:6::77=?A@@===ACA@B?@A@@<>>>>::00,0:<0905484:;;:8<;:9>=6//)/893899988+3331566699&9946999755962616:25,5;;;@9949@=>?>A=A>BGD>B9949>==???@@CBCC>:99==889>?A@B@BBBB?899//(/3676:?
@ATNG8:01797:05076
GATGGTAGTATATCGCGTCGCTATCCAGAAGATCAGGAACTCTAAGAAGAATTCAGATTTTTTAACACGAGAGTAAAACGTAAAAAAGTAAGGTTTTTACAAGACTCACGTTAACAATATTTGCAGCAGTACGCACACAATCGAAGCGCAGTAAGGATGGCTAGTGTAACTAGCAAGAATCCACGAAGCAAGAAAAAAACGAAGTTACGCTATTAACTATTAACGTACCTGTCTCTTCCGAAACGATGAGTACAGCACCTCATATGACACTTACCCTATCGAAT
+
5--/)/:9:@A>;;559<9;;<?;94944.4559:;7<7/----(--(/9393////88888#/)///433:;3333&3/.-9999$---(-37778+79;9<=6559444.58::5:444(4393555599555;;440444:055<<<;<;9=8444.4444::<<7453///3//(/636733.39967555555"2..(..(..33555/5056:;/5/55844-3;:34/638(///(/8///865-----780687666876677.222'..5...47
@ATNG8:01798:05064
GATGGTAGCATCATGCATATCTCACCAGAAGATCAGGAACTCTAGAAGAATTCAGATTTTTAACACGAGAGTAAACGTAAAAAGAAGGTTTTACAAGACTCACGTTAACAATATTGCAGCAGTACGCACACAATCGAAGCGCAGTAAGGATGTCTAGCGTAACTAGCAAGAATACCACGAAAGCAAGAAAAAGAAGTACGCTATTAACTATTATCGTACCTGTCTCTTCCGAAACGAATGAGTACAGAGAGTACGATATGTCTACCATCGAATGAGGTTAGTCT
+
ABBB<?;CAA@<B966@ECCD;99C:BAA7;;=5968;7;:9455;7;;49137733333$33888<@?@@???897;?@A@0?@;@2;;;*;?@?BAABCCCCD@DADD?BBB@BBBBBCCCCBCCCCCCD@FBBB;::CCCCBA5:6:>;;;AABAAACADDCCAB?BB>AAB?BB99:59>>;====>,=A=>??BBBCCF@E?BBAD@BBBCBBC?BEBBBCC?A?9::,9<<9?AABBCBBAA@888;;?????@778>>8<:876:>A==8=:888A;
@ATNG8:01798:05069
GATGGTAGCTCTGCTCTGACTCTCGTACTCATTCGTTTCGGAAGAGACAGGTACGTTTAATAGTTAATAGCGTACTTCTTTTTTCTTGCTTTCGTGGTATTCTTGCTAGTTACACTAGCCATCCTTACTGCGCTTCGATTGTGTGCGTACTGCTGCAATATTGTTAACGTGAGTCTTGTAAAACCTTCTTTTTACGTTTACTCTCGTGTTAAAAATCTGATTCTTCTAGAGTTCCTGATCTTCTGGTATACACACTCGCTCGCTACCATCGAATAGAGGTTAGTCT
+
8==9)//77///9//555595555<<9::=992:;<>/5504.4:555995;55555)57;:;<<>9=@9------0------#-9)45>>6==>?266=7;;8;566<=8=@???;?<7???;?<>==?:999?999??>>>;994:999:555<<9=<>75403289;;;;;;>9@@@@@2@<?9>====$55555)5/////77::6;==;)6665558==9@@@;;;=9>8;99///)///7:;<=<6555;7775------(-/889333376383////8
@ATNG8:01800:05072
GATGGTAGTCTCAGATAGTCTATAGTACTCATTCGTTTCGGAAGAGATAGGTACGTTAATAGTTAATAGCGTACTTCTTTTTCTTGCTTTCGTGGTATTCTTGCTAGTTACACTAGCCATCCTTACTGCGCTTCGATTGTGTGCGTACTGCTGCAATATTGTTAACGTGAGTCTTGTAAAACCTTCTTTTTACGTTTACTCTCGTGTTAAAAATCTGAATTCTTCTAGAGTTCCTGATCTTCTGGACGACGCGCACTGACACTACCATCGAATGAGGTTAGTCT
+
@ACB;CCCBBABBCDDDBAAACCCDCDBBCBA@ABBC>CC?C?CCCCCBD@DC@@B?C@BBBC?B?BCDECCBA@>ABDFD3CC?BBBE>CCBC@CCC@CC?A@@GCD@CCCBCBBB@CCC?C@DDDDBBBB?BCCC?CCCCBBCCCCCCDBBBB?CBB@BB?B?BBCBBCCCCACBBBB7A=@>BCCCC5CCCDD=BBCCCCCCCC?CDDD5CBBBC@C?CC?CCCCCAA?A@BBBBBB>AAC@CCCCCBBBCCBBCCCCDCCC?B@CCC@DDBB?B@CCBBB
@ATNG8:01802:05051
GATGGTAGCTCGCTGATGATATCTCCAGAAGATCAGGAACTCTAGAAGAATTCAGATTTTTAACACGAGAGTAAACGTAAAAAGAAGGTTTTACAAGACTCACGTTAACAATATTGCAGCAGTACGCACACAATCGAAGCGCAGTAAGGATGGCTAGTGTAACTAGCAAGAATACCACGAAAGCAAGAAAAAGAAGTACGCTATTAACTATTAACGTACCTGTCTCTTCCGAAACGAATGAGTACGAGAGAGCACACGTGTCTACCATCGAATGAGGTTAGTCT
+
;@@=@CBBBD@CCCBBBBBBEBCCCFAAA@BBBCCD@C@CCCCCBC?AA=A>AAAABBBB3B?CCCBBBBBBCC=9:;CBBB5CC@C@ECC;CGIGCAAACCBBB?B?BB?BBB@DCBBBCCCBBBCCDDCC@BB@?:@?>>?@??<@@CBB?CDDBAACF@AAABBC@>?<?EE?BB>>>7;:=878999(8=8=@@@@@A@B<?<???>9=8==;;;?ABBCCCC?B?AAA=AAA>AAABBBAA>?>@?;??CCBB@AAA>>?=A>?>=:=>A>1808@:::
@ATNG8:01805:05054
GATGGTAGTCTCAGATAGTCTATAGTACTCATTCGTTTCGGAAGAGACAGGTACGTTAATAGTTAATAGCGTACTTCTTTTTCTTGCTTTCGTGGTATTCTTGCTAGTTACACTAGCCATCCTTACTGCGCTTCGATTGTGTGCGTACTGCTGCAATATTGTTAACGTGAGTCTTGTAAAACCTTCTTTTTACGTTTACTCTCGTGTTAAAAATCTGAATTCTTCTAGGTTCCTGATCTTCTGGTATGACTAGTGTACTACTACCATCGAATGAGGTTAGTCT
+
:<:;9>=CBCCCCCAABCGGBBBCEJBBBCA@;A<AA<BJ@DADHCAA;;8;CCBB?B@BBBB@D@ECCA<;>><7;;<<@1AB@BCDC>@9:69==@?@@?@DGMGD?BBCBBBBB?BCC@D?CDDDCCCD?BBCC?C@@@CBA@@@@@@@@BB@CCB?BB?B?AABBAACDGABCBDD9A=A><<<;;*<BACC;ACCCCDCBAA5;;;;*;@@@@?@>BB@DB;;::?B?BBAAA@>A;;9<CBCBCCBAAABCCCBCCBB?B@A@C@AABB=A?A???B
@ATNG8:01818:05035
GATGGTAGCTCTGCTCTGACTCTCGTACTCATTCGTTTCGGAAGAGACAGGTACGTTAATAGTTAATAGCGTACTTCTTTTTCTTGCTTTCGTGGTATTCTTGCTAGTTACACTAGCCATCCTTACTGCGCTTCGATTGTGTGCGTACTGCTGCAATATTGTTAACGTGAGTCTTGTAAAACCTTCTTTTTACGTTTACTCTCGTGTTAAAAATCTGAATTCTTCTAGAGTTCCTGATCTTCTGGTATACACACTCGCTCGCTACCATCGAATGAGGTTAGTCT
+
@@=:=@@BBABCA@BFKBCBCDDCCBBBCBBA?ACCC=CC?C?BBCCCCD?CCCCC@D@CBBB@CACCCCCCCCC@BBBBA2AB?A@BB<@CCCABBC@DD;;;BDDD@DDDDBBBC@DCC=A=CCCCBBBD?BBBB@CDCCCC??ABBBCCCBB@EBB>AA?B?BACCCCCCJACAA@@7?=C;::999*9BBCJ;::CBDCCBBA<@@@@1ABBCD@B@BC?BBCCCCC?C@CCCBBB?BBCAGB@@@DDCCCCA@ABDCCBB?BBBBC@AAAB@B@BCCCC
@ATNG8:01818:05056
GATGGTAGCGCACACATAGATACAGTACTCATTCGTTTCGGAAGAGACAGGTACGTTAATAGTTAATAGCGTACTTCTTTTTCTTGCTTTCGTGGTATTCTTGCTAGTTACACTAGCCATCCTTACTGCGCTTCGATTGTGTGCGTACTGCTGCAATATTGTTAACGTGAGTCTTGTAAAACCTTCTTTTTACGTTTACTCTCGTGTTAAAAATCTGAATTCTTCTAGAGTTCCTGATCTTCTGGCTCTCGTAGACAGATACTACCATCGAATGAGGTTAGTCT
+
CCDC@CDDCCC@AACCCCCCCCCCCC@@ABBB@BCCG=BC?BACCCCCCCACCBAA>B?BBCC9;:;BBBBBB@A>ABCDC3CC?CCCD=;;;A?ACC@CC;;;CEEHBFBBBDCBC@BBB@F@BCCCAAAD@CABB@BCCCCCBBBBCBBDEBB?BCCABB@A?BBBBBBBDC?BBBBB:A>B;;;;;;*;@CCD?CCCCCCCCCC@CCCC5CAABB@B@CC@BBBCCCD?B?BCCBBB<@@B>BB;;;BBCFCBBDCGCCB;;9;;;;B@@@;;9;?D@AA@
@ATNG8:01779:05102
GATGGTAGCTCGCTGATGATATCTCCAGAAGATCAGGAACTCTAGAAGAATTCAGATTTTTAACACGAGAGTAAACGTAAAAAGAAGGTTTTACAAGACTCACGTTAACAATATTGCAGCAGTACGCACACAATCGAAGCGCAGTAAGGATGGCTAGTGTAACTAGCAAGAATACCACGAAAGCAAGAAATAGAAGTACGCTATTAACTATTAACGTACCTGTCTCTTCCGAAACGAATGAGTACACACTCTCATATGACACTACCATCGAATGAGGTTAGTCT
+
<<<=@BBBBCDEB9;;HCBCCCCCC@DCC@CCCBBB@B@CCBBCBB@BB@B?A@@@@@@A2B@BCCCABBC><;3;;===>>0@A?B>BBB<BCCBCCCBDCCCB?B?BB?BCC>@@BBCCCCCCCDCBBCC?CBBB?BAAAAAAC?D@CAB?ACCCA@@@?AACAAA?BB@BBB=@@998+9@><ACE>AAAA;@@A@@;@@C@C?BAAA?C?AABCC@@@AAABA>A?B??8@9859BBBCCCCAAABBC@>>AACAAAACCC?BB@@A@BBBB?B?BABCA
@ATNG8:01780:05116
GATGGTAGCGCACACATAGATACAGTACTCATTCGTTTCGGAAGAGACAGGTACGTTAATAGTTAATAGCGTACTTCTTTTTTTCTTGCTTTCGTGGTATTCTTGCTAGTTACACTAGCCATCCTTACTGCGCTTTCGATTGTGTGCGTACTGCTGCAATATTTGTTAACGTGAGTCTTGTAAAACCTTCTTTTTTTACGTTTTACTCTCGTGTTAAAAATCTGAATTCTTCTAGAGTTTCCTGATCTTCTGGATAGCGACGCGATATACTACCATCGAATGAGGTTAGTCT
+
>CDD@BAAAABABBAABABBABCCBCBBB>?@7?==>6>@:=:==<<<==9BB@>C@E<B@>C9C?CCBC=?><<84499::;#::::ACC=C;;@9A<D?CB@=;;BCC?CGCAAACC?CCG=@=BAAAEA:;;/;@@B?CEFFBBABBDBBCBCBA<@@==500-0<@@CDCCCBB?ABB@A7B;@;AAAAAA@#@B;;;;.;;BCBCCC;;9:DDD5BBBBC>B>BB>ACCCB@@@;A>@@@DCC@CCC@CCCBCCCCCBCCCBBBCBCC@AACAA>ABBB?B?BCCBB
@ATNG8:01781:05093
GATGGTAGTATAGAGCTCTACATAGTACTCATTCGTTTCGGAAGAGACAGGTACGTTAATAGTTAATAGCGTACTTCTTTTTCTTGCTTTCGTGGTATTCTTGCTAGTTACACTAGCCATCCTTACTGCGCTTCGATTGTGTGCGTACTGCTGCAATATTGTTAACGTGAGTCTTGTAAAACCTTCTTTTTACGTTTACTCTCGTGTTAAAATCTGAATTCTTCTAGAGTTCCTGATCTTCTGGGTCTACGCTCGTCGCGCTACCATCGAATGAGGTTAGTCT
+
??<:=@<@CFBBBCCCBBDCBBAABCD@A@BA<?:::5;A>A@@A?CCCE@BACA@<=8>A@A?B@DCA@@BCA?<99:99(7=1==<>7=AAB?BB@:@@,000:65.58=>==>A<???<A<@>:::@@@<@AAA699<===>AA>>>A===A<??A<@?<?<???AAB@@@;??@DD;F<>:<9999,9=999*//8666<=<<1989)6=>?@=C<==:==?BBCC<B<>>>>::5;=@B;===@@A>>:=9333339<B>?@@A@=?>?A<@<>>@AA
@ATNG8:01786:05089
GATGGTAGTATCTGCACACTCTGTCCAGAAGATCAGGAACTCTAGAAGAATTCAGATTTTTAACACGAGAGTAAACGTAAAAAAGAAGGTTTTACAAGACTCACGTTAACAATATTGCAGCAGTACGCACACAATCGAAGCGCAGTAAGGATGGCTAGTGTAACTAGCAAGAAACCACGAAAAGCAGAAAAAGAAGTACGCTATTAACTATTAACGTACCTGTCTCTTCCGAAACGAATGAGTACTACTCTCAGAGACACACTACCATCGAATGAGGTTAGTCT
+
444939;?:;95;9;>B;<6>;;;@9<AD;99@@9:899==;;;<=9;;9=733333333$3,333;::98///)//0/////#/;3:6<??0>>=5;66;95<==;C:DE@C@@=@@@?@AAAAECDCDCBA=AB@@>@CCDBBBC?B?B@@=@@@@BBCB?BABA??=?AA8</87//0/(/00/////$/83::;;977:=>B587995;5;;;;>:>886:9:08/6;<378:;A@@@<=665;A?>=>CBBBBB?@?BBC=AABBA<@@9939;=;<77
@ATNG8:01787:05089
GATGGTAGTGTGTCTCTGAGAGTAGTACTCCGTTTCGGAAGAGACAGGTACGTTAATAGTTAATAGCGTACTTCTTTTTCTTGCTTTTCGTGGTATTCTTGCTAGTTACACTAGCCATCCTTACTGCGCTTCGATTGTGTGCGTACTGCTGCAATATTGTTAACGTGAGTCTTGTAAAACCTTCTTTTTACGTTTACTCTCGTGTTAAAAATCTGAATTCTTACTAGAGTTCCTGATCTTCTGGTCTACTACACTGTACTCTACCATCGAATGAGGTTAGTCT
+
448<8<BCCCBDCCDCCCCCBCCCCCBCCC????<@C>A?CCBBBDD?BBABB@C?CAAA@D=A@@@?BCCC@@@@@@0@@;A;999&7@@@2:5<7<A@AAAA;;6:A@ACBBD?CBB@B@A??997?A?ABBB@>>;>>@:;:><<;:::;397;99:5;<@A@ABCB??:>:===.=+/*/99;:+:<6760;==886A@<=5:9:9+7=>==:<;??7;;BBBBC@=A=ADAA??<?AA<>>>@A===>=>>>@@@D@==06/--;4--/;9@9333;/
@ATNG8:01788:05108
GATGGTAGTGCGTGAGAGAGAGACCCAGAAGATCAGGACTCTAGAAGAATTCAGATTTTTAACACGAGAGTAAACGTAAAAAGAAGGTTTTACAAGACTCACGTTAACAATATTGCAGCAGTACGCACACAATCGAAGCGCAGTAAGGATGGCTAGTGTAACTAGCAAGAATACCACGAAAGCAAGAAAAAGAAGTACGCTATTAACTATTAACGTACCTGTCTCTTCCGAAACGAATGAGTACGTGTGACGTACGTGAGCTACCATCGAATGAGGTTAGTCT
+
AB@>@CBBBCCCAAABBCFICCBBB>BCCADECBBB@BBBCCCBB@??=?@BBBBCCCC+<7ACDBBBAA@CC>BABCDDD3BB?A7;;;6;DE@BCCCBBCDE@C@CC@BBB?BBAABBDCCICCCBCCD@DBBB@B???AABB<A=A@@=AGBBBCCA?BDBBBB?BC@BBB588?@>5===9===??1?B>BAB=??CCB=C;@A@B3718>BAA?ACAAABB?B?BBD=C::99BBCCCCCBBBBBBAAABBBBAAACCC@BAAAB@BBBB?A=@AAA?
@ATNG8:01790:05087
GATGGTAGCAGACGTGACAGAGCGCCAGAAGATCAGGAACTCTAGAAGAATTCAGATTTTTAACACGAGAGTAAACGTAAAAAGAAGGTTTTACAAGACTCACGTTAACAATATTGCAGCAGTACGCACACAATCGAAGCGCAGTAAGGATGGCTAGTGTAACTAGCAAGAATACCACGAAAAGCAAGAAAAAGAAGTACGCTATTAACTATTAACGTACCTGTCTCTTCCGAAACGAATGAGTACTGCGTCTCACTCTCGCCTACCATCGAATGAGGTTAGTCT
+
ABAB?BBCBBCDBBBCCCDGGCBAA?BBC>?@BCCB?B?BBBBCBB>BB@B@AA:99AAA3B@BBBB??=A===8>@BCCCC5AA=@2;;;4;CC@CCCCBDDBC@B@CC@CBB?BABBCCDCCCCDCAAAC?BBBD>AABBBBBB<@<@@@<@BAC@BAA=AA??@D?BB999@8=<9998(88829?AAA1::7:???AAA@@<A<@=>>7;6;ABBB?BDAAAAB?B?BBB=B9999BBBBBBBBBBBCAAABBBBCBD?DDC@C@>@B?@@::9:ABABCC
@ATNG8:01793:05088
GATGGTAGATACTCGCTGATACACCCAGAAGATCAGGAACTCTAGAAGAATTCAGATTTTTAACACGAGAGTAAACGTAAAAAGAAGGTTTTACAAGACTCACGTTAACAATATTGCAGCAGTACGCACACAATCGAAGCGCAGTAAGGATGGCTAGTGTAACTAGCAAGAATACCACGAAAGCAAGAAAAAGAAGTACGCTATTAACTATTAACGTACCTGTCTCTTCCGAAACGAATGAGTACACATCGTCGTGTCGTGCTACCATCGAATGAGGTTAGTCT
+
<<<=@CBBBDBBDBBCCBBBBBCCC>CCC?CCBBBA?B@CBBAABB@BB=@?@BB>@AAA2A@CBBABBBB@@@8?@@AAAB3BA=A8;;;6;CC@CCCCIDDBB@B?BC@BCC>A@ABBCDCCBBBCCCCC?CCCC?AAAAA@@C<A<@??=@CDCCCCC@BBBABB@CC@BBB?ABAA@;@??9=?@@@2@?<@;::@@@BB7:7;AAA:=8<>A@A?BCAAACC?B?BCF@DAA>ABBBBBCBABCCC?AACCBBAAAACCC@CAAAB@BB>><>?B@AAB
@ATNG8:01798:05082
GATGGTAGATATATGCACGCTCTACCAGAAGATCAGGAACTCTAGAAGAATTCAGATTTTTAACACGAGAGTAAACGTAAAAAGAAGGTTTTACAAGACTCACGTTAACAATATTGCAGCAGTACGCACACAATCGAAGCGCAGTAAGGATGGCTAGTGTAACTAGCAAGAATACCACGAAAGCAAGAAAAAGAAGTACGCTATTAACTATTAACGTACCTGTCTCTTCCGAAACGAATGAGTACACACTCTCATATGACACTACCATCGAATTAGGTTAGTCT
+
BCC?@CBABBCBCCCCCBBBCDCCC>ABB@BAAA::7:?ACCAAAC?CC?C?BBB>;;;;.?:?CB???BB@AA:??BBDED5CB@C@EEE:BBB@HCCCBBB:97;@BC@DBB?A@BBDBBBEECCCCBBC@CCBC?BACBABBB?B@CBB?BCCCCCCC@AAAAAA@CC?@>>8<=9:9,9<<899999(8?<999>B???A=@=@ABB<?<?@BCC@ACBBBAC?C?BBB=BCC?BBBBBDAABBBBBBBBB@@BBAACCCC@BBBBB?BAEC@B?BAA??
@ATNG8:01800:05094
GATGGTAGCTCTGCTCTGACTCTCGTACTCATTCGTTTCGGAAGAGACAGGTACGTTAATATGTTAATAGCGATAACTTCATTTTTCTTGCTTTCGTGGTATTCTTGCTAGTTACACTAGCCATCCTTACTGCTCTTCGATTGTGTGCGTACTGCTGCAATATTGTTAACCGTGAGTCTTGTAAAACCTTCTTTTTAACGTTTACTCTCGTGTTAAAAATCTGAATTCTTCTAGAGTTCCTGATCTTCTGGGCAGACTCTCACACGCCTACCATCGAATGAGGTTAGTCT
+
>;@@7;;?;B=>B==;;;>B;66555;4////)////(/4.4.44;;;997995//)/4/////)/)444444557;;.555555$5549799)///-(-66(--(--8;/516;;<<<<<165<7;644////-7377//)//779455;555599995999.//27)/)///34:::59;;;;/8375/////$/)/9::194444;:455.5555$5;;45.5455.5599<<<8=9=<=99929999,4=9=>@@9:6@;9>?7;;;:<;;;?8666>9>8<;;>>
@ATNG8:01800:05096
GATGGTAGGCGAGAGTGAGACGCAGTACTCATTCGTTTCGGAAGAGACAGGTACGTTAATAGTTAATAGCGTACTTCTTTTTCTTGCTTTCGTGGTATTCTTGCTAGTTACACTAGCCATCCTTACTGCGCTTCGATTGTGTGCGTACTGCTGCAATATTGTTAACGTGAGTCTTGTAAAACCTTCTTTTTACGTTTACTCTCGTGTTTAAAAATCTGAATTCTTCTAGAGTTCCTGATCTTCTGGGCAGACTCTCACACGCCTACCATCGAATGAGGTTAGTCT
+
::4405==8;@@;:9?977A//////5;=A;;4;>A?;9969<???966=:=<A;?;>???:A8A<>>AB@@<;B7BBBCB3BB49:?=5<<<?9?AB?BE=??FBBB=@@BBBAAA=AAA=A<AAB>>>>>;=A??499;;:;@=>=BAA888@<??A<@@7:4:>><666==//-;;;-;,-+/9999*9676:1::9<=:::655(6687(27759595//+/877:<><>>BBAAAD:==@@:@;;;????@9;;6667;<<6:9>=B=@@AA<A<A@@@@
@ATNG8:01803:05088
GATGGTAGCTCACGTACGTCACACGTACTCATTCGTTTCGGAAGAGACCGGTACGTTAATAGTTAATAGCGTACTTCTTTTTCTTGCTTTCGTGGTATTCTTGCTAGTTACACTAGCCATCCTTACTGCGCTTCGATTGTGTGCGTACTGCTGCAATATTGTTAACGTGAGTCTTGTATACCTTCTTTTTACGTTTACTCTCGTGTTAAAAATCTGAATTCTTCTAGAGTTCCTGATCTTCTGGCTCTCGTTAGACAGATACTACCTACTCGAATGAGGTTAAGTCT
+
44:;.45:9?><:566666>=A@A@@>>>>;A=B@@?8==9>:?;B=?<A:=A?@@<@=ACBB?B>?@ABBA@9;79@A@B1AA=BA@A9<00/)//74;:499997727///::;=:;;;24-399333886;;;@147<>;;<442A?>7//62/.-266(-(.68655555122266637-..;;;(,,,22',,,,,-235859999)66677376;A9@@?>>>@=B=@@>>>>5;;=9==<<;::188;7<=<8662,,(,,,,,--(5553.3(.)/;99
@ATNG8:01803:05106
GATGGTAGTGTCAGTGCGCGTCGTCCAGAAGATCAGGAACTCTAGAAGAATTCAGATTTTTAACACGAGAGTAAACGTAAAAAGAAGGTTTTACAAGACTCACGTTAACAATATTGCAGCAGTACGCACACAATCGAAGCGCAGTAAGGATGGCTAGTGTAACTAGCAAGAATACCACGAAAGCAAGAAAAAGAAGTACGCTATTAACTATTAACGTACCTGTCTCTTCCGAAACGAATGAGTACTATAGACTATCTGAGACTACATCGAATGAGGTTAGTCT
+
<<<?:B=BCCDCBCCCCCCDA?@DB?@AC@DBBB;;8;?BDDCDBB@AA>A@DBBBBBBB3B?BBBBCCBBBDF@@@@BDDC5BC@B>BDD;CCCACCBBBBB::8;?AB?BBB=@@BCGDEFCBBCCBBBC@CCCC?BBBC898B>A?B9:8:@@CBBBB?AACBBA?BB@>>?599998+:::4:ADDD/==8=888>>>>?;?:>>==9=;==A@@=@@???AA?C@CCC=B9:49@@@ABECCCC@@>>>?BBBCCCBCBBBCBAA?BA??<?>ABA::
@ATNG8:01804:05117
GATGGTAGTGTCAGTGCGCTTCGTCCAGAAGATCAGGAACTCTAGAAGAATTCATATTTTTAACACGAGAGTAAACGTAAAAAGAAGGTTTTACAAGACTCACGTTAACAATATTGCAGCAGTACGCACACAATCGAAGCGCAGTAAGGATGGCTAGTGTAACTAGCAAGAATACCACGAAAGCAAGAAAAAGAAGTACGCTATTAACTATTAACGTACCTGTCTCTTCCGAAACGAATGAGTACGTGTGACGTACGTGAGCTACCATCGAATGAGGTTAGTCT
+
;5569=;;;<<BBC@@ADGCACCCC@CCD@BBAB@@<A9;;ECCBCA@@>@@BBB;;;;;);>@ABJIKCCBBB=BBBDFDD5A@<B=@@@3AAA=BCCCBBCCE@D?BB@CCE>@@BBBCDCCCCCCCCCC@FBAA>AAA@AA??9@<?@@=@EDDECAA>ACEBBB???;?CC9??@A@;@==9=>>@@2;=;?=>>A@@=>:=:>ABD7;8<@BBB?A@??>==3939::,9>><@AABAA??@DBCBBBBBBBBA>>?BBB<??BBB@EBBB?B?BAA>>
@ATNG8:01805:05119
GATGGTAGGACGAGCGTCTGAGAGGTACTCATTCGTTTCGGAAGAGACAGGTACGTTAATAGTTAATAGCGTACTTCTTTTTCTTGCTTTCGTGGTATTCTTGCTAGTTACACTAGCCATCCTTACTGCGCTTCGATTGTGTGCGTACTGCTGCAATATTGTTAACGTGAGTCTTGTAAAACCTTCTTTTTACGTTTACTCTCGTGTTAAAAATCTGAATTCTTCTAGAGTTCCTGATCTTCTGGGCAGACTCTCACACGCCTACCATCGAATGAGGTTAGTCT
+
99?<;>CC?CCBBB?@ACBBCCCC?BBBDDDC@CAAB=BD@C?CCCCBBB?CDDCC?B@BCCC=A<AAABBCCCD@CCCCC5DC?AABB=BB@B?E;;6;B<;:;EBCACCCDDCCC>AAC@C@CCCCBBBB@CCCD<AACCCCBBBAAACCCCC@DCA?AC@C@CBBBCCCCCADBBBB7@<A9;;;;:*:BABB>AACCCCBBBB?BBBC5CDCCD@D@DD?BBCCCA@>AABBBCCC<??BF>CEBBCCCCCAAAABB@CCC@BBBBD@@@@@>@?BDAA@
@ATNG8:01807:05080
GATGGTAGCGCATATCAGCGCAGCCCAGAAGATCAGGAACTCTAGAAGAATTCAGATTTTTAACACGAGAGTAAACGTAAAAAGAAGGTTTTACAAGACTCACGTTAACAATATTGCAGCAGTACGCACACAATCGAAGCGCAGTAAGGATGGCTAGTGTAACTAGCAAGAATACCACGAAAGCAAGAAAAAGAAGTACGCTATTAACTATTAACGTACCTGTCTCTTCCGAAACGAATGAGTACGAGAGTCGAGCAGAGCTACCATCGAATGAGGTTAGTCT
+
BA?<<@;9;BCCCCCCCCCBBBBBB>BCC@CCCC@@?@>BBC@AAD@BB=A@A>B99999*;@CCCCCCCGCCB<AC99999*;C=A4;;;.;DD@ABACEDFCC?B@BC?BBB=@@BACCCCCBBBCCDEE>BBDD?CAAAAAAD?C@CBB?BCCCCCCC@CCC@AA?AA>ABC<>>A?>9@9949BABB3BB@B@>>AA?0000<;<66065=ACBB@BAA??;;4;=AAA<ACC@BBBCBBCDA@@CBBBBBBBB@@@CAA=?CBBB>>://(/)/<0;;
@ATNG8:01808:05093
GATGGTAGCTCTCTCTGACTCTCGTACTCATTCGTTTCGGAAGAGACAGGTACGTTAATAGTTAATAGCGTACTTCTTTTTCTTGCTTTCGTGGTATTCTTGCTAGTTACACTAGCCATCCTTACTGCGCTTCGATTGTGTGCGTACTGCTGCAATATTGTTAACGTGAGTCTTGTAAAACCTTCTTTTTACGTTTACTCTCGTGTTAAAAATCTGAATTCTTCTAGAGTTCCTGATCTTCTGGTGTCTGATCTGTATCACTACCATCGAATGAGGTTAGTCT
+
<<<>@BBAA;595<A?<BEECCCBBBDGCCB@BBCC>CC>@?@BBAB@@>@E@@@?C69:??<??AABBB@><@===???.?@?=BB=6BBAA>ABB?CD<?>ACCD?CCCA@==A;@@@9>9=;99;>>><AAAA<AAA@@@@@AAAAAA>>><@@@<@B;A;?AA?@@A@@;?=<<<1<:?:?????/<=9991:66///=<<?;>>>>/>==>?;?<;:7;<==@@@<A;@@CC@@9<<A=@@::8@>@@>>>>AAA@@AA<@@@?>:799<9<;AB@==
@ATNG8:01814:05096
GATGGTAGCTATACGTATATCTATGTACTCATTCGTTTCGGAAGAGACAGGTACGTTAATAGTTAATAGCGTACTTCTTTTTCTTGCTTTCGTGGTATTCTTGCTAGTTACACTAGCCATCCTTACTGCGCTTCGATTGTGTGCGTACTGCTGCAATATTGTTAACGTGAGTCTTGTAAAACCTTTCTTTTTTACGTTTACTCTCGTGTTAAAAATCTGAATTCTTCTAGAGTTCCTGATCTTTCTGGTCTACTACACTGTACTCTACCATCGAATGAGGTTAGTCT
+
:=:954444<<=;@;>?>;;;65599445;994///<,//6:68:///996?<?CB?A?;::A:?9@CBBCDBBB??????.=@8<??<5;=994:??=AB989CAAA?BAABBBBB=@@@9=5;;;;;:AA=C@@A:>===>>>>>;;;@;;;A:>8857B<A<??ACCC??>9<8888)8188)8=>>??'<<---)------777826666)6777;6;6:A;ABBA>>><@<A@::888*89;7<///33337766<=:>>:::1///89433661659====
@ATNG8:01818:05080
GATGGTAGTATCTGTCTACGAGAGCCAGAAGATCAGGAACTCTAGAAGAATTCAGATTTTTAACATCGAGAGTAAACGTAAAAAGAAGGTTTTACAAGACTCACGTTAACAATATTGCAGCAGTACGCACACAATCGAAGCGCAGTAAGGATGGCTAGTGTTACTAGCAAGAATACCACGAAAGCAAGAAAAAGAAGTACGCTATTAACTATTAACGTACCTGTCTCTTCCGAAACGAATGAGTACACACTCTCATATGACACTACCATCGAATGAGGTTAGTCT
+
//8969CA?CBBBBFCCCCCBBBBB?BCCAGB;;;A=A=AAC???B>A@=@<::997>>>.@>A@=>?;333333(3766666'//(/(///&/8818888777./).5884//6;;;;=CCCCBCBCCCCBB@BBBB@BAA@BCBB>B@CAA>ACCBBCC=AAAA?@@=B@>AA@<@@99929??>ABFCC/BB=A887A@@?;496:<<;,/-/;A@A@AAABBBB?B?BCC>C::99BBCCCCCCAAACCBBB@ABAAACCCC?CB@AA@BC@?>>?CBAAA
@ATNG8:01818:05103
GATGGTAGGCACTGCGCACACATCCCAGAAGATCAGGAACTCTAGAAGAATTCAGATTTTTAACACGAGAGTAAACGTAAAAAGAAGGTTTTACAAGACTCACGTTAACAATATTGCAGCAGTACGCACACAATCGAAGCGCAGTAAGGATGGCTAGTGTAACTAGCAAGAATACCACGAAAGCAAGAAAAAAGAAGTACGCTATTAACTATTAACGTACCTGTCTCTTCCAAAACGAATGAGTACATAGATATACGTATAGCTACCATCGAATGAGGTTAGTCT
+
@A><@BCB?CC@@ACCCCCBBDBAG>EBC@CBCB;;8;@BBCCCBC?BB=@=@@@@?AAB1B@CCCBBBCCBBB;??@A@AA2@B>C2;;;6<BD?BBADCDDBB?B@CC@CBC?CC??BDEDBBBBCCBCC?CBCB>A???@@@B>B?BAC?BBBBBCCB?ACCABA@BB>9999==9:9,7;76668888%777:657=<=>?7;79:?@8=:==A@A?BBBBCCC?B?BDD9BBB????ECBBBCCAA===@@@AAA===A@@<@@>>=;??==9<;@==>>
@ATNG8:01818:05119
GATGGTAGTGTCATATGAGAGTGTGTACTCATTCGTTTCGGAAGAGACAGGTACGTTAATAGTTAATAGCGTACTTCTTTTTCTTGCTTTCGTGGTATTCTTGCTAGTTACACTAGCCATCCTTACTGCGCTTCGATTGTGTGCGTACTGCTGCAATATTGTTAACGTGAGTCTTGTAAAACCTTCTTTTTACGTTTACTCTCGTGTTAAAAATCTGAATTCTTCTAGAGTTCCTGATCTTCTGGGTGTATCAGCGAGTATCTACCATCGAATGAGGTTAGTCT
+
:;;;@CAABBBBCCCBCABBCCCDDB===BBC@C;;;6<C<@?BCBCECB@CCCCD@C?BBBB?L@CB@@?554<399:::'9:5:<CB;:59909>@>EC@CBCBCG@GEFHCCAA?@BD@C@CEBB9;;B?BBBD>@ABBCBBBBBBBDBBBB@CBB?BB?B<@@C;;;DBC@B;;;;.;=A=;;;;;*;AABB=A@BBCABCCD=ABAA0BCCFEACACC@CCC@@@B?B?BBABBA=A::;6;AACDDDCCCCAABCCCCC@BBBBB@@@AB@B?BA:::
@ATNG8:01820:05080
GATGGTAGTCTCAGTAGTCTATAGTACTCATTCGTTTCGGAAGAGACAGGTACGTTAATAGTTAATAGCGTACTTCTTTTTCTTGCTTTCGTGGTATTCTTGCTAGTTACACTAGCCATCCTTACTGCGCTTCGATTGTGTGCGTACTGCTGCAATATTGTTAACGTGAGTCTTGTAAAACCTTCTTTTTACGTTTACTCTCGTGTTAAAAATCTGAATCTTCTAGAGTTCCTGATCTTCTGGACAGAGTGTGCAGATACTACCATCGAATGAGGTTAGTCT
+
--575:77;4455:=>?CCDBBBFEBAA@@@=AA?A;?@;?=BDBBBDC?AA@9:587;;AC=@?BBBA@@=37,3899:+886A888(88936>=;8>A478AAAA<?>==>>?A=AAA<A=???AA@@@;@@@@6:8?>>>;;;>==?===>7;9?<>><>=>>>>>;;:?;??@BB;B=B:>=??>/=>:::1977/-----548>>>+9;57>-/.72788;;79393::<>?A:=>@<@>>>=;;;;;;;;?@>>>??<@@@@@=;;;A=A=AA???
@ATNG8:01820:05107
GATGGTAGTGATACAGATCAGACACCAGAAGATCAGGAACTCTAGAAGAATTCAGATTTTTAACACGAGAGTAAACGTAAAAAGAAGGTTTTACAAGACTCACGTTAACAATATTGCAGCAGTACGCACACAATCGAAGCGCAGTAAGGATGGCTAGTGTAACTAGCAAGAATACCACGAAAGCAAGAAAAAGAAGTACGCTATTAACTATTAACGTACCTGTCTCTTCCGAAACGAATGAGTACGTGTGACGTACGTGAGCTACCATCGAATGAGGTTAGTCT
+
944:5?BBCBCCD;:9BCBEFBBA@7;>:7;@@@CC?B?BBCBBA?<??-9.7?AACDCC2A=888<?>>>997(39>>:<<+<<5:.995&59;6;CCCCCCA@@@ACC?BB@<@@?:?ABCECABBBCCB?BA<<7:?:9:?>>9A?CA@<@@???;<=9=B<ABB8BB;;;;/78999+9998<?>?</>>032@==9A;;:=<><=A7:6:ABBB?CCBBBBB?B?CBA;@::39><<AA>>>@A@@AA?@?<<<??@B?@>A997=?C@@@>?;;8///
@ATNG8:01821:05114
GATGGTAGGAGACACGTCGCACACGTACTCATTCGTTTCGGAAGAGACAGGTACGTTAATAGTTAATAGCGTACTTCTTTTTCTTAGCTTTCGTGTATTCTTGCTAGTTACACTAGCCATCCTTACTGCGCTTCGATTGTGTGCGTACTGCTGCAATATTGTTAACGTGAGTCTTGTAAAACCTTCTTTTTACGTTTTACTCTCGTGTTAAAAATCTGAATTCTTCTAGAGTTCCTGATCTTCTGGGCAGACTCTCACACGCCTACCATCGAATGACGGTTAGTCT
+
:<=>@DBB<@@955565<<ABBCBA><7////)/555)5949.5449<44.444445:.333:49494439888:58=;>;,66(/////(/:37333.3=?AAB>=??BBBBD>>><>>==A<@??=:::=>D?@?;??@@@???@BAA@=>=?5;:@;@B<>;>A@@@AB??<??@A@5@<><>ABBA/;8////)////7669//+/===+96::>=B=AA<@@@@AAA<@:==::;B:99;;49-----7=<@@@@;717:<7<6733-36-///60589;9
@ATNG8:01822:05091
GATGGTAGAGTACAGTGTAGTAGACCAGAAGATCAGGAACTCTAGAAAGAATTCAGATTTTTAAACACGAAGAGTTAAACGTAAAAAGAAGGTTTTACAAGACTCACGTTAACAATATTGCAGCAGTACGCACACAATCGAAGCGCAGTAAGGATGGCTAGTGTAACTAGCAAGAAATAACCACGGAAGCAAGAAAAAGAAGTTACGCTATTAACTATTAACGTACCTAGTCTCTTCCGAAAACATGAGTACTATAGACTATCTGAGACTACCATCGAATGAGGTTAGTCT
+
>B;:65:;:<<<<:955599:9;;<056>5977///)/4:8944388033-35:8733333$38/77788(///6066.669::::(55.5.555&555.55555<<<<9<9<<9=<<7<?=39959<9555;;::7<4450488=:::B=A799;7;<<;3//6)/////749;;3;=4:16//(/(///385;;;)22+22+2679;55,2+256627382//93///667786:0////&////898:<==9;9999;9;<;88833334:>9::4333;2828<;;;
@ATNG8:01823:05082
GATTAGAGAGACTGTAGCGCACCCAGAAGATCAGGAACTCTAGAAGAATTCAGATTTTTAACACGAGAGTAAACGTAAAAAGAAGGTTTTACAAGACTCACGTTTAACAATATTGCAGCAGTACGCACACAATCGAAGCGCAGTAAGGATGGCTAGTGTAACTAGCAAGAATACCACGAAAGCAAGAAAAAGAAGTACGCTATTAACTATTAACGTACCTGTCTCTTCCGAAACGATGAGTACTATGTAGAGCTCTATACTACCATCGAATGAGGTTAGTCT
+
5;;7?;;>AA;;;@AB@@B;;;C>CCC@BBBCBA=A>@@@ACAA>AA5:4:@??BDEE3B?BBABAAAAABB=?@ADCDC5CD@C@CJL;BAB@BC;;9?@:;;.;=@@=A@@;?>ABDDCDCCCBB@@??;?@@@<?C???BAB=B?B@@?CBCBCCBC?AAACBB?BB@999=ABBBB<998??AAAA/>>5:788A=>=><>9=<??<?<>AB::8:@@AABB?A=AEA<;00/::>>AAAA>>>>CAA=<>>>A;:8;A167=7707@?@>A?BA998
@ATNG8:01824:05095
GATGGTAGGTGCACATGAGTGTATCCAGTAAGATCAGGAACTCTAGAAGAATTCAGATTTTTAACACGAGAGTAAACGTAAAAAGAAGGTTTTACAAGACTCACGTTAACAATATTGCAGCAGTACGCACACAATCGAGCGCAGTAAGGATGGCTAGTGTAACTAGCAAGAATACCACGAAAGCAAGAAAAAGAAGTACGCTATTAACTATTAACGTACCTGTCTCTTCCGAAACGAATGAGTACTGCGTCTCACTCTCGCCTACCATCGAATGAGGTTAGTCT
+
:<>>@BBB?:;5<<<:99;;<>C@@@>0006<<9/557;7<<C>?;?;>@252455;;@?>+=7666<<<<<>A=8<;;5<<<$555:5><<.?<=?B>CC>==8855??<:>98/3773959;<@::9B@@@@C@@A@@AADECD@C@B<;7;A@@@BCA=AAA998?BB@CCC=@@99:,8=>9<<<==,;><AA===A?;;5;6;:AA3838ABA@@BBDBBDB>A>ABC?BBC?BBCCBBBBBBBBBBBBCCBCCDD@CBC@CAA?A??@AA?A@CCCBB
@ATNG8:01824:05114
GATGGTAGGCGACATACATACGCGCCAGAAGATCAGGAACTCTAGAAGTAATTCATGATTTTTAACACGAGAGTAAACTAAAAAGAAGGTTTTACAAGACTCACGTTAACATATTGCAGCAGTACGCACACAATCGAAGCGCAGTAAGGATGGCTAGTGTAACTAGCAAGAATACCACGAAAGCAAGAAAAAGAAGTACGCTATTAACTATTAACGTACCTGTCTCTTCCGAAACGAATGAGTACTGCGTCTCACTCTCGCCTACCATCGAATGAGGTTAGTCT
+
55<>:===8555499<<;;;655==4;;<255<<55156;44544<6//-(-(-----/666'8289333333333(333333$3/38(///&//949;88:8822+54886770668259;>???AA@@@@=@???;<:97>;?@>B@BCB?AB@@:55?9;8<;77139388:377777.7771;<<<<,;=6;;;5756:A4:59<><:=8:7>;:2:@;<:00)/5666.6//)3399893//6///7778::334:.44716///505-//)/38::55
@ATNG8:01838:04504
GATGGTAGGCGAGAGTGAGACGCAGTACTCATTCGTTTCGGAAGAGACAGGTACGTTAATAGTTAATAGCGTACTTCTTTTTCTTGCTTTCGTGGTATTCTTGCTAGTTACACTAGCCATCCTTACTGCGCTTCGATTGTGTGCGTACTGCTGCAATATTGTTAACGTGAGTCTTGTAAAACCTTCTTTTTACGTTTACTCTCGTGTTAAAAATCTGAATTCTTCTAGAGTTCCTGATCTTCTGGGCTCTGTCACGTCTGCTACCATCGAATGAGGTTAGTCT
+
:=4505=<;=C@A@B=FFCCGCCCBBBBBB@@=@AAB=CB@C@BBCCBBC?CCCCA>A?CAAA?B>BB@@BBBBB?BCCCC3BB>BBBC>CBBB=@AD>BB>BBBBDC?BBB??AAB=A>>:=;?>>>>@==:=@@@<??B>>>>???AAB=>=A<:;;<??=B=???@???>>8<;ACB5B<B=@@@@@/@?999188;///;99>;?DDC/A>@@B:=:>@==><@>>>:>7=<@ABA6<9AA:AA???@@@A>>>;;;???=A@A@@<@A@@7;7;B===
@ATNG8:01838:04509
GATGGTAGAGAGACTGTAGCGCACCCAGAAGATCAGGAACTCTAGAAGAATTCAGATTTTTAACACGAGAGTAAACGTAAAAAGAAGGTTTTACAAGACTCACGTTAACAATATTGCAGCAGTACGCACACAATCGAAGCGCAGTAAGGATGGCTAGTGTAACTAGCAAGAATACCACGAAAGCAAGAAAAAGAAGTACGCTATTAACTATTAACGTACCTGTCTCTTCCGAAACGAATGAGTACTGCGTCTCACTCTCGCCTACCATCGAATGAGGTTAGTCT
+
AADB@BCCCCDCBBABBCDCCCCCC>CCB?BCBBAA?A?BCC??@B?BA@B?BBAAADDD2C?CBBBBBBBBB@:>>@AAAA2AA=B?BBB<BHEGIBCBCCDCB@B@AA=@@@<@CBBBBCCDDBBBCBBB@CC@@>AA@A@A??<@?BBB@BCBBAADC?CAAAAA>BD?>>>9=>>?=8?@@=A?@@@/@A<@;;:@@?>?497:=>A5:7;CCCC@CB?@?BC@B?BDC;BBC?AAABBBBBBCD@@@CAAACCBBB>AADAE???B@BBBB@B?BB???
@ATNG8:01842:04504
GATGGTAGCAGACGTGACAGAGCGCCAGAAGATCAGGAACTCTAGAAGAATTCAGATTTTTAACACGAGAGTAAACGTAAAAAGAAGGTTTTACAAGACTCACGTTAACAATATTGCAGCAGTACGCACACAATCGAAGCGCAGTAAGGATGGCTAGTGTAACTAGCAAGAATACCACGAAAGCAAGAAAAAAGAAGTACGCTATTAACTATTAACGTACCTGTCTCTTCCAAACGAATGAGTACAGAGAGTACGATATGTCTACCATCGAATGAGGTTAGTCT
+
<<<>@BBABBB@;;>D;66>BAAAB=ABC?@@BB;;8;?@;;:::<7;:7;8=B8=8CBA1>9<;9999;///818//////$5<5:7<=<0=;;7<>=<<==55057<;8>>>45599>:69@B?>@AABB?BBBC>@?BBB@?@@C@CCC?BCBA@@::89A@ABB?BB@BBB<@??>=6>8840@AAAE(:94//.5;:;;:;@888:>:@;=<@DD@AABBA@B=A>@B<A<B7B==BBBBCBBBAAAABBB???B???AB;>>A>>;878A;A7::==:
@ATNG8:01845:04524
GATGGTAGCGAGCGAGTGTGTATACCAGAAGATCAGGAACTCTAGAAGAATTCAGATTTTTAACACGAGAGTAAACGTAAAAAGAAGGTTTTACAAGACTCACGTTAACAATATTGCAGCAGTACGCACACAATCGAAGCGCAGTAAGGATGGCTAGTGTAACTAGCAAGAATACCACGAAAGCAAGAAAAAAGAAGTTACGCTATTAACTATTAACGTACCTGTCTCTTCCGAAACGAATGAGTACGATGAGAAAGCTCTCTCTACCATCGAATGAGGTTAGTCT
+
::99;@;ACBCCDA@ACDKGDABBBAFDD@CBBBAA=A<@??===C?BB;?9=@>:99:;';;AADDBBCC;;;0;AAA@@@,@B=B?BBB:DDGAGBBBABBAA?CACC@DDD9;:CBBBCBBB@@ACCDG@DCCC;;;BBCBCA@C@C;;;;DCBCDCCACACADC?CC@CBB>AABCC>A@>;000000%0>;00,00>@A@>:=;>>@A<A<??CDD@BBA;;9A?B;@@D<@@C?BBA?@?9:9ABBABB:>>@AA@@<>??;?AAAB;;:;=9<<A=<=5
@ATNG8:01845:04527
GATTAGACATATCGTATCTCTGTACTCATTCGTTTCGGAAGAGACAGGTACGTTAATAGTTAATAGCGTACTTCTTTTTCTTGCTTTCGTGGTATTCTTGCTAGTTACACTAGCCATCCTTACTGCGCTTCGATTGTGTGCGTACTGCTGCAATATTGTTAACGTGAGTCTTGTAAAACCTTCTTTTTACGTTTACTCTCGTGTTAAAAATCTGAATTCTTCTAGAGTCCTGATCTTCTGGTATACACACTCGCTCGCTACCATCGAATGAGGTTAGTCT
+
CCC?BCCCCCCCCCCBBCCCCCCBCBCCC@CCCC=CC?C?CAA?A???AABBB>A>BBBB>B>BBA@ABBBA877777$993<557'5AAC@BBBABB>===BB?=>>>AAAAA<@@A1616<:<9<<>=??@?7:8AA>>>=?@BA@>=<<69::5:>:@<A@@@AA?>><>>?ED;D=A;@@@@@/;;779.6-----99-/*/999+:=?@@=@=>>;>AAAAAAA<AA?@@A;><<<@>@A@@<>>?=????B@@@@;@@@AA<===><A=AAA>?
@ATNG8:01846:04529
GATGGTATGAGACACGTCGCACACGTACTCATTCGTTTCGGAAGAGACAGGTACGTTAATAGTTAATAGCGTACTTCTTTTTCTTGCTTTCGTGGTATTCTTGCTAGTTACACTAGCCATCCTTACTGCGCTTCGATTGTGTGCGTACTGCTGCAATATTGTTAACGTGAGTCTTGTAAAACCTTCTTTTTACGTTTACTCTCGTGTTAAAAATCTGAATTCTTCTAGAGTTCCTGATCTTCTGGGCAGACTCTCACACGCCTACCATCGAATGAGGTTAGTCT
+
CCAB?BCCCCDCBCBCCABACCCBCBCCCC??>?BBC>CC@C??@@DCCB?ABAAA>B>BBBB?B?B@BBBBB@B?@@AAA.??:??AA9ABBB>BBB>BC?88:A=<:=AAAAAAA;@@@;A;>>>====>:>>CA7==A>===>???AA=<<>;>@@<AA:@:@?>>@@AAA;>>>AA5A;A7<<A>A.>C;;;05/////=99><>AAA/AABBB<A=??<?@>>;>;;A9>>BA>>7;;AA:B@?<><>>>>@???A;>996995565;;;;5;6AAAAA
@ATNG8:01849:04509
GATGGTAGAGTACAGTGTAGTAGACCAGAAGATCAGGAACTCTAGAAGAATTCAGATTTTTAACACGAGAGTAAACGTAAAAAGAAGGTTTTACAAGACTCACGTTAACAATATTGCAGCAGTACGCACACAATCGAAGCGCAGTAAGGATGGCTAGTGTAACTAGCAAGAATACCACGAAAGCAAGAAAAAGAAGTACGCTATTAACTATTAACGTACCTGTCTCTTCCGAAACGAATGAGTACGTGTGACTTACGTGAGCTACCATCGAATGAGGTTAGTCT
+
CCA>?BCBCCBCBCDCEEEDDBBBC?CCC?DCCC9989>CBDCCCA=BA=B?AB??@BBB1B>BABBBBBBBBB;A>99999*:?=C;AAA9ACEGFCCCCCCCC@B@AA>@CC@CBAABBBEDDCBCCCCC=BDDD@AAAABBAB>C@BBB?BBBCCAC??AAAAAA?BC>>>>499AAA<BBB?BBBAA/BB<B877CCB??9><@ABA<@;@ACCC?AA???BB@B?CCC>AAA?AAAADCBAABBCBBA?ABBCC>>>BCD@CB>>@@BBBB?B@BBA@A
@ATNG8:01851:04484
GATGGTAGAGAGAGCTCTCTCATCGTACTCATTCGTTTCGGAAGAGACAGGTACGTTAATAGTTAATAGCGTGCTTCTTTTTCTTGCTTTCGTGGTATTCTTGCTAGTTACACTAGCCATCCTTACTGCGCTTCGATTGTGTGCGTACTGCTGCAATATTGTTAACGTGAGTCTTGTAAAACCTTCCTTTTACGTTTACTCTCGTGTTAAAAATCTGAATTCTTCTAGAGTTCCTGATCTTCTGGGCAGACTCTCACACGCCTACCATCGGAATGAGGTTAGTCT
+
;>=>?B=B;;6DDG=BB??<<<??==>>>6:97@@AC8;9=B?@A?BBBD>@@DDC@B@C@?:9=9;@ABBBBA@;99::9$7939397/3BAA?C8703<9334<BB>BBB?????;;;;;?=BA???A@B7;;>>:>A>;;;??@>>>@@AAG7;;@<@B<B=D>>><=>>?:>>AA@5@<A<A<@@@6;=777.6-----776:56>=>,9///8384>>8>?>>?>>:?7;;AA>>7;;AA:@@?=>==>=::9//-077709,,,*,022292947559:
@ATNG8:01854:04515
GATGGTAGCGCATATAGCGCAGCCCAGAAGATCAGGAACTCTAGAAGAATTCAGATTTTTAACACGAGAGTAAACGTAAAAAGAAGGTTTTACAAGACTCACGTTAACAATATTGCAGCAGTACGCACACAATCGAAGCGCAGTAAGGATGGCTAGTGTAACTAGCAAGAATACCACGAAAGCAAGAAAAAAGAAGTACGCTATTAACTATTAACGTACCTGTCTCTTCCAAACGAATGAGTACCTCTCAGACGCTCGTCCTACCATCGAATGAGGTTAGTCT
+
AABB?B@@@@ABCBBBCCBBBAAA=BBD@EBBCBB?B>??BAAAB@CB?B=9:998988'95<<>>>=BBBCC<<<>>>??,;;5::@DD;CCCACCBBBBC@A>A@DF@CDD>AABBCCDCCCBBCBBCB@GCBB?CCCCAAAC?B?B;;6;BAAA???<?@@@??8?B?99929999:,8<<8977776$6:6:655>;<=?;>=>AAA;B<@?BBB@@@?B@@A=@=@@;@??<?BBBBBA????BB?AA>>>@@>>:==C=;;;BB=>==>=B<@BBBB
@ATNG8:01855:04499
GATGGTAGAGTATCATGTGTATCTCCAGAAGATCAGGAACTCTAGAAGAATTCAGATTTTTAACACGAGAGTAAACGTAAAAAGAAGGTTTTACAAGACTCACGTTAACAATATTGCAGCAGTACGCACACAATCGAAGCGCAGTAAGGATGGCTAGTGTAACTAGCAAGAATACCACGAAAGCAAGAAAAAGAAGTACGCTATTAACTATTAACGTACCTGTCTCTTCCGAAACGAATGAGTACTGTATCTATGTGTGCGCTACCATCGAATGAGGTTAGTCT
+
@@@=?B>DECCCDFCCCBBBBBBAA=AAA?@CCB@@>@@CCCCCCC@CC?C@AB?99999*;>CDHEECBBCCC;AA;;;;;*;F>C?CCC;BGEAC@AACCCBB?B@AB?ABC?B@BBDDBBBBBCCCCCD?CCBB?BBBCBBBA>B@EBB=BDCCCCA@>ACCCCA=AA?BBB>AABCC>>>>?BBDDD2CC?B@@@DABA@7;7>@AA<<8<@CCC>BBBBAAA?B@BFE=DCC@BBBBBBBBBBAABBAAADBBB>>>BBC?CC==><>B@@>@=A@@@?
@ATNG8:01856:04483
GATGGTAGCGCATATCAGCGCAGCCCAGAAGATCAGGAACTCTAGAAGAATTCAGATTTTTAACACGAGAGTAAACGTAAAAAGAAGGTTTTACAAGACTCACGTTAACAATATTGCAGCATACGCACACAATCGAAGCGCAGTAAGGATGGCTAGTGTAACTAGCAAGAATACCACGAAAGCAAGAAAAAGAAGTACGCTATTAACTATTAACGTACCTGTCTCTTCCGAAACGAATGAGTACCTCTCAGACGCTCGTCCTACCATCGAATGAGGTTAGTCT
+
CCBB@B;:;BDDBBBCCAAACCDDD;DEE?BCCCBB?B?BBBBBCB>BB?B@BDCAABBA2A?BCCCCCCBCBF@BB>@@@@0@B@D>CCC<CCCGCBBCCCCBB?A?BC?CBB<??FBBBCBBAAACC9999BB@=A:;;BCBE@D@CBB?CBCCDCCC>AA????=AA?ABB>BBBBB>@@A?AA@@@2?@>BBBBDBBAB<>:>BAA>B>@ABBB=@?ABABA?B?CCB<ABA>??>DBBB>===BBBCCDDBBB@A>ABB>B=>>B?CB>><>?@===?
@ATNG8:01859:04517
GGATGGTAGAGTATCATGTGTATCTCCAGAAGATCAGGAACTCTAGAAGAATTCAGATTTTTAACACGAGAGTAAACGTAAAAGAAGGTTTTACAAGACTCACGTTAACAATATTGCTAGCAGTACGCACACAATCGAAGCGCAGTAAGGATGGCTAGTGTAACTAGCAAGAATACCACGAAAGCAAGAAAAAGAAGTACGCTATTAACTATTAACGTACCTGTCTCTTCCGAAACGAATGAGTACGAGAGAGCACACGTGTCATCGAATGAGGTTAGTCT
+
/)/::2568////77555555<=;::3444.448444.4.4499;44.5:.5.5999====*=.555555<=;;;2555555&5<8>8===099934444444//161/-(-5505--/:;::;5996?=9;;7;;=;3<//00/9:6=<@@?;=<ACCB@@;=73///)//)/68(/3;;;3887333333$393333896889,2,255537.33///4777;:44055:9;2844./88////66777668////8///66---83-,,605042--.
@ATNG8:01864:04516
GATGGTAGTGTCATATGAGAGTGTGTACTCATTCGTTTCGGAAGAGACAGGTACGTTAATAGTTAATAGCGTACTTCTTTTTCTTGCTTTCGTGGTATTCTTGCTAGTTACACTAGCCATCCTTACTGCGCTTCGATTGTGTGCGTACTGCTGCAATATTGTTAACGTGAGTCTTGTAAAACCTTCTTTTACGTTTACTCTCGTGTTAAAAATCTGAATTCTTCTAGAGTTCCTGATCTTCTGGACGACGCGCACTGACACTACCATCGAATGAGGTTAGTCT
+
////)//99@CC>@@CCCCCACAGEC;;<DDD@BCBD=CD@C?BBBBBBB?BA@AF@D@C@BA?B?CCB;9:>=>299>>>,??499?@9@::;5;;749<,//<:@B?CDCBAACF@ECC@C@BBBCDGDC@BCBB@CCCCDCAA@BBABBBBC@BCB?BE@E?BCBCCCCGC?CCCCC;C@D?BBCC<CCCCD>DCCBBBAACB@BCCC5CABAGIDAFD@BBCBBCCAD?BBCBBB?BBD@DECCCCCCCCBBCBBCCDCC@BBCCC@@AAA?A?BCBBC
@ATNG8:01865:04488
GATGGTAGTATATCGCGTCGCTATCCAGAAGATCAGGAACTCTAGAAGAATTCAGATTTTTAACACGAGAGTAAACGTAAAAAGAAGGTTTTACAAGACTCACGTTAACAATATTGCAGCAGTACGCACACAATCGAAGCGCAGTAAGGATGGCTAGTGTAACTAGCAAGAATACCACGAAAGCAAGAAAAAGAAGTACGCTATTAACTATTAACGTACCTGTCTCTTCCGAAACGAATGAGTACTATAGACTATCTGAGACTACCATCGAATGAGGTTAGTCT
+
A@GI@BABB@@@B:69>=<@=BBBC?BCD@BBCCBB?BBCA@@A@A=AA<@?<;;CCEDD3C=ABDEBCCBBAA<ABCCCDD5AA@C@BBC<CCF@C;9:BBBBB@C@CB?DBB?BBBABBCBBBAAAA@AH@DCCC?BAAAAAAB>A=B::8;BBBBABAACCCDBB?BC????>AABBB8::9<@>>??/;:9=///==>>><C;??AA3858ACDH?CCBBBCC?B?BCC>CCC=@BBDCBBBBBB???A>>BBBBA@?CCC?A?@?C?BCBB?B?BBBBB
@ATNG8:01865:04509
GATGGTAGTAGTACACTAGTCATACCAGAAGATCAGGAACTCTAGAAGAATTCAGATTTTTAACACGAGAGTAAACGTAAAAAGAAGGTTTTACAAGACTCACGTTACAATATTGCAGCAGTACGCACACAATCGAAGCGCAGTAAGGATGCTAGTGTAACTAGCAAGAATACCACGAAAGCAAGAAAAAAGAAGTACGCTATTAACTATTAACGTACCTGTCTCTTCCGAAACGAATGAGTACTGTATCTATGTGTGCGCTACCATCGAATGAGGTTAGTCT
+
:@?<066<<<=AA<<>><<><;;;>9<<A<<A999@9>1555555439;.40555;;>>>)<4:=::;:::333(734:;;;*;;597<<<0<<<769995>=:;7;=<7:@@>AA??@BBCB;;;;9;AB?BBAA6;9?9:8AA?B@B;:5A>99;<@;AA@@@C<>><8947==;;:39883325567%6:1575:6666605/565505555;<<9<<555<<9=9;;B<B@A<744?@@BCBB@@@000<=6855...6605355828;;;9=7===55
@ATNG8:01866:04501
GATGGTAGTGTCAGTGCGCGTCGTCCAGAAGATCAGGAACTCTAGAAGAATTCAGATTTTTAACACGAGAGTAAACGTAAAAAGAAGGTTTTACAAGACTCACGTTAACAATATTGCAGCAGTACGCACACAATCGAAGCGCAGTAAGGATGGCTAGTGTAACTAGCAAGAATACCACGAAAGCAAGAAAAAGAAGTACGCTATTAACTATTAACGTACCTGTCTCTTCCGAAACGAATGAGTACGTGTGACGTACGTGAGCTACCATCGAATGATGTTAGTCT
+
DDC?9ABCDBBBBC>CCCCAAABDD?BCC@C@CCBB?B?BBCCCCA?AA<A>BBB>????1?@BBBAACBCB@@8>>9::9:.:A?D>BBB;CDIIHABAEDCCC>B?AD@CCC>A@@ABBCCDDDCCAAAC?CCDD<??AAAA@B>C@DBA>ADDCBAAA>AAAAAA>BB?===;==BBB>BBB?AAAA>/AA=A665AAA=;7;:@@@A9>9>>BBC?BB???CB>B?BBC>BBC?AA@BCCCCAAABBCCCCCCAAAAABDD?BAAAB?BCCCAC>C@@9=
@ATNG8:01867:04499
GATGGTAGTGTCATATGAGAGTGTGTACTCATTCGTTTCGGAAGAGACAGGTACGTTTAATAGTTAATAGCGTAACTTCTTTTTCTTTGCTTTCGTGGTATTCTTGCTAGTTACACTAGCCATCCTTACTGCGCTTCGATTGTGTGCGTACTGCTGCAATATTGTTAACGTGAGTCTTGTAAAACCTTCTTTTTACGTTTACTCTCGTGTTAAAAATCTGAATTCTTCTAGAGTTCCTGATTTCTGGGATTGTGCGCAGTGCCTACCATCGAATGAGGTTAGTCT
+
<AA?@EEAB@<<BCDCCCCCBBBBAB@AAA<;499=<4<<8<85;9A>BE8@@@;99)939::B9A<@B@:<;:7;>5::<<<+<>>7996?4;;==7;55.5<.55;;<=9=@@<A?@A?BBB@C?BBBBAA::2::==;@@?996@@?;<;===@@=:;:<@B=C<@@B;;;A@@;?::;:.9:>299===,==@@@8@::9>>996<7<::<+656ACBDADDAAA@;;:?<?<@@:::49?CB>CC?AAAAAABCA@@=@>?;>AABA?BCAA>A>ADBB>
@ATNG8:01834:04565
GATGGTAGCGCATATCAGCGCAGCCAGAAGATCAGGAACTCTAGAAGAATTCAGATTTTTAACACGAGAGTAAACGTAAAAAGAAGGTTTTACAAGACTCACGTTAACAATATTGCAGCAGTACACACACAATCGAAGCGCAGTAAGGATGGCTAGTGTAACTAGCAAGAATACCACGAAAGCAAGAAAAAGAAGTACGCTATTAACTATTAAACGTACCTGTCTCTTTCCGAAACGAATGAGTACAGAGAGTACGATATGTCTACCATCGAATGAGGTTAGTCT
+
4499399::<;@;;A;>=@@@@BC?CAA?A=BAAA=@5:9;:::@:??>B>@AA;;;;;*;=DBCCHCDCCCD>DCBBCCC5BB>B5;<<*;BB=BCAAACBDC?B>BC?CBB=??BCBBCBCCCCCCC;0+0@00+000;<?9:69=A@B?BBCDCCCD@DCCBBC@CC@AAA?A@:::59??;=????.=B>A999BBBBD?B=AABC;>>8;=BBB?CCAA@A@A9@=@@@9@AD?BCBBBBBEEDDCBBBAA999?=::9?A<@=>895979=:>;@??=>
@ATNG8:01837:04535
GATGGTAGAGAGAGCTCTCTCATCGTACTCATTCGTTTCGGAAGAGACAGGTACGTTAATAGTTAATAGCGTACTTCTTTTTCTTGCTTTCGTGGTATTCTTGCTAGTTACACTAGCCATCCTTACTGCGCTTCGATTGTGTGCGCACTGCTGCAATATTGTTAACGTGAGTCTTGTAAAACCTTCTTTTTACGTTTACTCTCGTGTTAAAAATCTGAATTCTTCTAGAGTTCCTGATCTTCTGGATATGAGTGACTCGTGCTACCATCGAATGAGGTTAGTCT
+
99;<<AA@BCCCCBBBBCCAABBBCBABACBB?BCCC>BB?B@BBBCCBB>BADCB?C?CCCB?B?@@ABBAA:B?BBC=C1??6;88818@>?<A9949=9<?==;@>BDC???@D<=<=<A=BAA?=>>A=@@>@8::@???A@>>>@@:::@<::;=@@<?=AAA>>>AAA:><AAA5A=>6:8DDD/AAAAB:@::::;?@>>;>DDD/B:;;A=A<>><@>>==>><A<AAAA@@:==A<AAAA??>>@@@>>@@>>>AA=A?<<<:?@@B<@<@@@::
@ATNG8:01844:04546
GATGGTAGTATCTGCACACTCTGTCCAGAAGATCAGGAACTCTAGAAGAATTCAGATTTTTAACACGAGAGTAAACGTAAAAAGAAGGTTTTACAAGACTCACGTTAACAATATTGCAGCAGTACGCACACAATCGAAGCGCAGTAAGGATGGCTAGTGTAACTAGCAAGAATACCACGAAAGCAAGAAAAAGAAGTACGCTATTAACTATTAACGTACCTGTCTCTTCCGAAACGAATGAGTACACATCGTCGTGTCGTGCTACCATCGAATGAGGTTAGTCT
+
<@@=@BCBBC@AABBGBCCCCCCCC?CBB?BC@@@B?B@CCCBBBC?BA?B>???88777(9;>ACBBA@C997)7<9;;;;*;A>?=BBB;BCHBBDBCCCBBB?B?CC@CCC?BBBABBCCEDDDDBBBB?CCCC?BBAB@@@A?C?BCC@CCCCCCAA<ACCAA?>CD?@@A?BBCCD=AAA?BBCCC2BA;A;<<AAAA@:>8>>AA<<:=>BBA@DCCCCCC?C?CCC>CBB?BAAAAAAA@AABCBBABBBBBAAACBB?BBBBB?CCBB?B?BBBBB
@ATNG8:01844:04577
GATGTAGAGAGACTGTAGCGCACCCAGAAGACAGGAACTCTAGAAGAATTCAGATTTTTAACACGAGAGTAAACGTAAAAAGAAGGTTTTACAAGATTCACGTTAACAATATTGCAGCAGTACGCACACTATCGAAGCGCAGTAAGGATGGCTAGTGTAACTAGCAAGAATACCACGAAGCAAGAAAAAGAAGTACGACTATTAACTATTAACGTACCTGTCTACTTCCGAAACGAATAGTACGATGTGCGACGTGTCTCCTACCATCGAATGAGGTTAGTCT
+
;:::;;@@DCDDCBCCGCBBBBBB=@@@<@@BAA>A>@?A979<88=.9.7==9::9:)9<@988@@B;BBC;@;88878$37,3,377&339469:4=>8;A6A59>1:5=,25225:787>>;<@@@?>>>CC=;:8>>?<>8=4;9@288AA:;;?;>?;;?A<9809<<9@@@@<@@@>AAAAA/=<97/-----5//(54<5555:187855-65555526061666.4--(---454..268778:555888886777:>>??@6:9//*/1666;6
@ATNG8:01846:04569
GATGGTAGAGTACAGTGTAGTAGACCAGAAGATCAGGAACTCTAGAAGAATTCAGATTTTTAACACGAGAGTAAACGTAAAAAGAAGGTTTTACAAGACTCACGTTAACAATATTGCAGCAGTACGCACACAATCGAAGCGCAGTAAGGATGGCTAGTGTAACTAGCAAGAATACCACGAAAGCAAGAAAAAAGAAGTACGCTATTAACTATTAACGTACCTGTCTCTTCCGAAACGAATGAGTACACATCGTCGTGTCGTGCTACCATCGAATGAGGTTAGGTCT
+
<A@>@CA@ABD@??A<@@<965;??9BBH@DC@@AB@B?BBDBBDC?CC?C@DDD>>>>>1>>BBCCCCBB??>8>??BCCC5BB?B4;;;.;CC?CCCBCB@00-0;@@<ABD?@@BCCGCCCBBBBCBBB@BAAA>AAABBBBB?A?A::8;BBCBBBC?BBBBAA=@B??>?>AB:::28>>=@=>>>>(;<9=///=@AAA;?;@@BB:=:=?AAA?AB???CB@C@BCC;@@@9?>@@CAAABBB?@;CBBAAC?999?99398=>??>>;@:=;00)0;:
@ATNG8:01856:04548
GATGGAGCAGACGTGACAGAGCGCCAGAAGATCAGGAACTCTAGAAGAATTCAGATTTTTAACACGAGAGTAAACGTAAAAAGAAGGTTTTACAAGACTCACGTTAACAATATTGCAGCAGTACGCACACAATCGAAGCGCAGTAAGGATGGCTAGTGTAACTAGCAAGAATACCACGAAAGCAAGAAAAAGAAGTACGCTATTAACTATTAACGTACCTGTCTCTTCCGAAACGAATGAGTACAGAGAGTACGATATGTCTACCATCGAATGAGGTTAGTCT
+
BBBC@BBCBCBCDEDCCCCCCBBB@CCC?BBBB?@=@?CCCBBBA?BB@B>BA@?@CCC2C=@@BBBB@ABBB9<>:;;;;*;B>A5;;;6<ED@BCBBCDCCD?B?AD@CCC=@?BACDDEC@@BDCCCB?BBBB?BBBBBBBB>B@CCC?BBBBCCBA>ACCDCC?BB?BBB<??BBE=AAB?B@@@@/@A=A:9:ABB@@9><?A=>:<7;ABBC@CCBBBBB?BACCC;BBC?BBAAAAAAACCA=?ACCCBB>@=;;>>;AAA??<===@<@:??@>>
@ATNG8:01865:04556
GATGGTAGAGAGACTGTAGCGCACCCAGAAGATCAGGAACTCTAGAAGAATTCAGATTTTAACACGAGAGTAAACGTAAAAAGAAGGTTTTACAAGACTCACGTTAACAATATTGCAGCAGTACGCACACAATCGAAGCGCAGTAAGGATGGCTAGTGTAACTAGCAAGAATACCACGAAAGCAAGAAAAAAGAAGTACGCTATTAACTATTAACGTACCTGTCTCTTCCGAAACGAATGAGTACGATGAGATCTCGTGTGCTACCATCGAATGAGGTTAGTCT
+
<<<=@GCBB@;>:5556<;::<9::)454.4;9=94.55<:;<;;<7??5907@D:::9+9;>?<8977>;7;37799444$59.5.555&5;;5<<=<;=;/0*06<>9@@D8:::8:;:;@ABBBDCCB=@;:;<@?>BAAAB=A=A;:49@>>@A@A=???889>CC@>?>>?>BBB<>;>9988888%8;9;=;=;=?@><><>=>>.808=@@@?C??ABA@=A;=??9=A?=@BBBBBBBCBCBBAAA;<;@@>==;;;>AAAAA:=AAA>A=ABAAA
@ATNG8:01872:04532
GATGGTAGGCGAATACATACGCGCCAGAAGACAGGAACTCTAGAAGAATTCAGATTTTTAACACGAGAGTAAACGTAAAAAGAAGGTTTTACAAGACTCACGTTAACAATATTTGCAGCAGTACGCACACAATCGAAGCGCAGTAAGGATGGCTAGTGTAACTAGCAAGAATACCACGAAGCAAGAAAAGAAGTACGACTATTAACTATTAACGTACCTGTCTCTTCCGAAACGAATGAGTAACCTCTCAGACGCTCGTCCTACCATCGAATGAGGTTACGTCT
+
AAAA?C@@=@@B<ABBCCCCCDAA7;BB@CEC@A=?:@:5449:4:;)/)/<:==?>>0>455<;<:;:::;19933333$33,3,3;;&33727777983223959838222'25778888;655777:<8<=9956------;5938AB>B??>ABBC?<;<>CC>9949998>>BB@CCA97878(597<:;;;;;>>>7?;>6665<46////(/88//5:17/5<9.533.379933.36;3339::8559669;8878;?>BAB?BC??;>9:99=56
@ATNG8:01877:04577
GATGGTAGATACTCGCTGATACACCCAGAAGATCAGGAACTCTAGAAGAATTCAGATTTTTAACACGAGAGTAAACGTAAAAAGAAGGTTTTACAAGACTCACGTTAACAATATTGCAGCAGTACGCACACAATCGAAGCGCAGTAAGGATGGCTAGTGTAACTAGCAAGAATACCACGAAAGCAAGAAAAAAGAAGTACGCTATTAACTATTAACGTACCTGTCTCTTCCGAAACGATGAGTACATAGATATACGTATAGCTACCATCGAATGAGGTTAGTCT
+
:::=?BDBBBGHBBCDCCEB@@@CC>CFE@CCCA:;8;@AAD???E@CC<?;?@>==<<<,=;ABB??@AACDD>>>ADCCC3;;:9?CCC8CCCACBCBB@@00-0;>>:@<@8::ABBBBCHDCCCCB@@=@BAA=AABAABBB?BACBB?BDDCCCCD>ACBCDD?BB>>>@?BBBBB=A><99:9999%9@;8868AAA@@:=:==>>:?:>>BAA>ACB@AAA=A>AAA=A99:AAAABBBDCCBBB@@AAAAA>>>=>==AAAAF<@;:;6;5;;;;;
@ATNG8:01841:04609
GATGGTAGGCGACATACATACGCGCCAGAAGATCAGGAACTCTAGAAGAATTCAGATTTTTAACACGAGAGTAAACGTAAAAAGAAGGTTTTACAAGACTCACGTTAACAATATTGCAGCAGTACGCACACAATCGAAGCGCAGTAAGGATGGCTAGTGTAACTAGCAAGAATACCACGAAAGCAAGAAAAAGAAGTACGCTATTAACTATTAACGTACCTGTCTCTTCCGAAACGAATGAGTACTATGTAGAGCTCTATACTACCATCGAATGAGGTTAGTCT
+
;;56:;<A=@ABCECCCIDCBBBCB?AAC@CCBB@@=@?BCEDDCC?BB?B@BB@@ADCC5B?CDFCCCCF@@@=@A@BCCC5BB=B4:::.;CC?CBBABBB;98;@CD@CBB?BCCCCBBBCCCDCAAAE@CBBB?BAA@AB@?<A@C@@?@BBBBCCC@CCBBCB?@A=???<>>DDE?A@@:98889(:A?B:9:CC>::1608=>>5;5;=@@@?BABAABB<@>@CC>BBB@CCBCBBBAACCCCCDBBAAA>>==<AD=A@@>>8=A??<?=?@999
@ATNG8:01845:04613
GATGGTAGCTCTGCTCTGACTCTCGTACTCATTCGTTTCGGAAGAGACAGGTACGTTAATAGTTAATAGCGTACTTCTTTTTCTTTGCTTTCGTGGTATTCTTGCTAGTTACACTAGCCATCCTTACTGCGCTTCGATTGTGTGCGTACTGCTGCAATATTGTTAACGTGAGTCTTGTAAAACCTTCTTTTTACGTTTACTCTCGTGTTAAAATCTGAATTCTTCTAGAGTTCCTGATCTTCTGGGCAGACTCTCACACGCCTACCATCGAATGAGGTTAGTCT
+
888:9===<65554555556;::;/0//7778055::245057<=====>8<>@?@7;7=?9<.94599@@;;;A99999:*444)48::4;;;>:A;?7;=459@@@B?BCC@A@@B@CBB?A?BBB;;;AA=@A@@<A;;;A:9:?999@@BAB>BBC?CC@C@??@B@?ABB49::9:*99>;>>>>>,=@AAA.;;;00000//)///&/-///)/5::3//5544:3838934558>:<<5<;;>??>@@@699/;2///)/775:4////)/)//:99
@ATNG8:01847:04605
GATGGTAGACACGTGTGCTCTCTCGTACTCATTCGTTTCGGAAGAGACAGGTACGTTAATAGTTAATAGCGTACTTCTTTTTCCTGCTTTCGTGGTATTCTTGCTAGTTACACTAGCCATCCTTACTGCGCTTCGATTGTGTGCGTACTGCTGCAATATTGTTAACGTGAGTCTTGTAAAACCTTCTTTTTACGTTTACTCTCGTGTTAAAAATCTGAATTCTTCTAGAGTTCCTGATCTTCTGGGTCTCTCTCTCACGCACTACCATCGAATGAGGTTAGTCT
+
BBBB@CCCCCBBBCC;:;>B@>@BCBBCDC@A@@CCC=CC?B@BBBACCC?BBCBB?C=AAAA?@?BBBBBBBBB>BBCBB3B48;9:9,5AAA>B994:A3:99@BB>BCB>==@@<@@@;@=BA@>=??A<??@>:=;B???@@@AD@@@>>>:<<=;>A=A=AAAAAAA@@<@????6?=>666565(6=66606/////=<=@=AAAA/A>>>@=B=>=:>>@@>==7=<>>BA?>7>=>@9??=?>>?>?@>>AAD><>><>@@@@<@@@@:?:>>>@@
@ATNG8:01851:04623
GATGGTAGCGCACACATAGATACAGTACTCATTCGTTTCGGAAGAGACAGGTACGTTAATAGTTAATAGCGTACTTCTTTTTCTTGCTTTCGTGGTATTCTTGCTAGTTACACTAGCCATCCTTACTGCGCTTCGATTGTGTGCGTACTGCTGCAATATTGTTAACGTGAGTCTTGTAAAACCTTCTTTTTACGTTTACTCTCGTGTTAAAAATCTGAATTCTTCTAGAGTTCCTGATCTTCTGGTAGAGCGTGCATATATCTACCATCGAATGAGGTTAGTCT
+
//:::;A@CCCBBBDCCBBBCDABA@;::A@@=:;;G?CCADABAACCBB?BCC@A?@?BBBC@F@B@@@CBBBB?BAAA?,;;5:9@@8@@BC?BCB?BD>;=;CCJ@BABCBBBC@CBC?A?CBAAABBB=@@CC@CCCCDBA@DBCBBBBEDAC;;;;C@C?BBCBBCDDC@BCBDD:C@C?;;;;;*;BCDF>BAAABBBBCB@CIII5CCBCC@B?BD@BCCBBBB@B@BCCBBB?BAC@CCCCCECCCCBAAACCCCBB?A999A99:CC?A>AC@@@
@ATNG8:01852:04600
GATGGTAGGACGAGCGTCTGAGAGGTACTCATTCGTTTCGGAAGAGACAGGTACGTTAATAGTTAATAGCGTACTTCTTTTTCTTGCTTTCGTGGTATTCTTGCTAGTTACACTAGCCATCCTTACTGCGCTTCGATTGTGTGCGTACTGCTGCAATATTGTTAACGTGAGTCTTGTAAAACCTTCTTTTTACGTTTACTCTCGTGTTAAAAATCTGAATTCTTCTAGAGTTCCTGATCTTCTGGGCAGACTCTCACACGCCTACCATCGAATGAGGTTAGTCT
+
9;?<9<CC?CC:99BBBBBBCBCC?BBCCCBC>BCCD<AA?C?CCCCCDD?CCEBB@D@CCBA>A@ECCBBBBDD?CBDCC1CC?BBCC=CCBB?BCC=@D9:9@DGJ@CCCCCCCC?CCC?C@DDCCBBBB@BCCC?CCFCBBBBCBBBBB@AA?CBB=BD@D?BBBCCCCCC@CCCEF;C?@=??>??0>BBCC>CCEIIICBBC?BDDD2DBABC@C@CC@CBBBBBB?B?BBBCCD<?>CC>CCCAAACCCAA@BBB@CDD?C@@@D@BCBB?C@DD999
@ATNG8:01857:04613
GATGGTAGCACACGAGATCTCATCGTACTCATTCGTTTCGGAAGAGACAGGTACGTTAATAGTTAATAGCGTACTTCTTTTTCTTGCTTTCGTGGTATTCTTGCTAGTTACACTAGCCATCCTTACTGCGCTTCGATTGTGTGCGTACTGCTGCAATATTGTTAACGTGAGTCTTGTAAAACCTTCTTTTTACGTTTTACTCTCGTGTTAAAAATCTGAATTCTTCTAGAGTTCCTGATCTTCTGGGTCTACGCTCGTCGCGCTTACCATCGAATGAGGTTAGTCT
+
888:7;>BBD;:9?C>CDBCBBAABEDCBC:9;<FFD?CB@C@BBCCCCC@CCCCC@B?BCCC?B>BCDBAAABB7BBDED3::54<A=6=DBB?BBB?BB<?>AAAA?BBBBBB@@<A@@;@<@AAA686B<::;?<?@@==>>???BBA>===8===:??;?<???B???AB7;:BBB;B:=8:9898):<::::/;;;;AA>===1////'....72737737::;7774848@<99;,//9919==;;;>>===<=;---,-;4;;=<<5996616176<<@
@ATNG8:01864:04582
GATGGTAGCGCATATCAGCGAGCCCAGAAGATCAGGAACTCTAGAAAGAATTCAGATTTTTAACACGAGAGTAAACGTAAAAAGAAGGTTTACAAGACTCACAGTAACAATATTGCAGCAGTACGCACACAATCGAAGCGCAGTAAGGATGGCTAGTGTAACTAGCAAGAATACCACGAAAGCAAGAAAAGAAGTACGCTATTAAACTATTAACGTACCTGTCTCTTCCGAAACGATGAGTACGATGAGAGAGCTCTCTCTACCATCGAATGAGGTTAGTCT
+
55558>>===<9;9000//99/55)555.555555.5799444444(386;7<:;;<==;$516666AC=@BBA6;9@??@@1>@=@=@<8@@@45:@@:;949443886<<<9=<==B?;;BB?996===165;;59<<<666>9>7A;B>@>>>955=8@<<7/0*//)///533398.733,3777+7933338:<999,22'2522+2+26<<<8::0////)4.4::2854333933333388<78883339986573(....6(..2:38,25<<<
@ATNG8:01868:04581
GATTAGTACATGATAGACGACACCAGAAGATCAGGAACTCTAGAAGAATTCAGATTTTTAACACGAGAGTAAACGTAAAAAGAAGGTTTTACAAGACTCACGTTAACAATATTGCAGCAGTACGCACACAATCGAAGCGCAGTAAGGATGGCTAGTGTAACTAGCAAGAATACCACGAAAGCAAGAAAAAGAAGTACGCTATTAACTATTAACGTACCTGTCTCTTCCGAAACGAATGAGTACTATGTAGAGCTCTATACTACCATCGAATGAGGTTAGTCT
+
@BD66:CCCCCCCCCBBC:;;CB@BCC@CCCC;;5;5;A@@?@B=@@=?<?ABBBBBB2B@CCICDDCCBBB=BAAABBB2AC>B4;;;.<CC?CBBCCBC;97;<@A?BCB>??CBBBCCCCBBCCCCD@CBBB?BAABBBCC@C@CA@?@CCCCBCD@BBBCCC@??::98289888*99929==<?.=A?BAAABBBB@:>9=>==8=8<>BBC@BBBBBBB>A>ABB=BBB@:::BBDCAC@AACCBBAAAA@AA@@?B<AA???9699949<@A@??
@ATNG8:01872:04629
GATGGTAGAGTACAGTGTAGTAGACCAGAAGATCAGGAACTCTAGAAGAATTCAGATTTTTAACACGAGAGTAAACGTAAAAAGAAGGTTTTACAAGACTCACGTTAACAATATTGCAGCAGTACGCACACAATCGAAGCGCAGTAAGGATGGCTAGTGTAACTAGCAAGAATACCACGAAAGCAAGAAAAAGAAGTACGCTATTAACTTTTAACGTACCTGTCTCTTCCGAAACGAATGAGTACTATAGACTATCTGAGACTACCATCGAATGAGGTTAGTCT
+
:;;<<???CCBBBBAAABBBBCGCC@CBC@CBBABA=@=@AAABCC?BC?C?CDBBBBBB3B@CBBBBBAAAAA:?>BAAAA5AB?D:@@@4@@A=BAAABDBAA>@@;;8;CD<@?BBBBCCCCCDBBC;;7;A;;6;ABBAAAD@B?B;;8;BABBECC=@@CCBB?BB?C9948=;;;7>@@>B?AAA.;;;886AAA>::799==>>2=;A889>:>>====A4:5::;/:==:???>>>A>>>@@@>>>EB><;;===>>;>;;;>;>A;;5;5;;==8
@ATNG8:01830:04675
GATGGTAGACATATCGTACTCTCTGTACTCATTCGTTTCGGAAGAGACAGGTACGTTAATAGTTAATAGCGTACTTTCTTTTTCTTGCTTTCGTTGGTATTTCTTGCTAGTTACACTAGCCATCCTTACTGCGCTTCGATTGTGTGCGTACTGCTGCAATATTGTTAACGTGAGTCTTGTAAAACCTTCTTTTTACGTTTACTCTCGTGTTAAAAATCTGAATTCTTCTAGAGTTCCTGATCTTCTGGTGAGTATATGCATGATGCTACCATCGAATGAGGTTAGTCT
+
44:=9>CCCCCCCCCDCCCCCCDCCBCBCBBB@BBCD?BB?A??>>::<<8<=;::7;7==BC?B?ABBAA>>373(33333$2606797-7?@9A9>899)9>9<<<9=@4<=;;;>CC=BAA<A=A>>888=?<???@<===FCB===>AAA:6677///7=<7<9AA@@???BB:=9=@>.<+/)/3333+39666,//;666=A<<18898(7<>=>;>;@@<@A@@@AA=C<@@@@@@=@?B=99966689;;9>999;///::7<=@@@<>>>@<=9===//
@ATNG8:01831:04632
GATAGTGGATACAGATCAGACACCAGAAGATCAGGAACTCTAGAAGATTCAGATTTTTAACACGAGAGTAAACGTAAAAAGAAGGTTTTACAAGACTCACGTTAACAATATTGCAGCAGTACGCACACAATCGAAGCGCAGTAAGGATGGCTAGTGTAACTAGCAAGAATACCACGAAAGCAAGAAAAAAGAAGTACGCTATTAACTATTAACGTACCTGTCTCTTCCGAAACGAATGAGTACGATGAGATCTCGTGTGCTACCATCGAATGAGGTTAGTCT
+
8<44444.4=;9;DCBBBCC@>@259549:4994.405<<;=@@:00/6:;?AA===+=7;;<443::=99299<;CBC0@@=?=BB?2BBA@CB<<9CCBB;@;@?499@<?@C=CCB==@000000=;;;9?;>>???@???@;@00+0>>=>@A@;??;770)/;;0005;8.00)000)/0////#/843522777<9594868;+/+/=AAA=AA;;;AC?A>AA=5=00+000=::00/96688B?A?9;78///;;4668AA=?BAB=@<@AA@=
@ATNG8:01831:04668
GATGGTAGACACGTGTGCTCTCTCGTACTCATTCGTTTCGGAAGAGACAGGTACGTTAATAGTTAATAGCGTACTTCTTTTTCTTGCTTTCGTGGTATTCTTGCTAGTTACACTAGCCATCCTTACTGCGCTTCGATTGTGTGCGTACTGCTGCAATATTGTTAACGTGAGTCTTTAAAACCTTCTTTTTACGTTTTCTCTCGTGTTTAAAAAATCTGAATTCTTCTAGAGTTCCTGATCTTCTGGGTGTATCAGCGAGTATCTACCATCGAATGAGGTTAGTCT
+
4444.4<=BBB@B;A:65;;;9;:>;;;>=B@?BBCC=BB@C@CCBBBDD@@AACC=@6:9==9?<><@ABB===5:9988'782<AB?6ACBB9>9:39@=>9939=6;:<<???A<>;;8;=CB>>>B=>:>AAA:>>@>>>A?;;=99-,,,*,,-47<7=9???@>>>AAA;BDF6>;>;=?AAA/AA====2=>>>><9///)/////%//<>=8><>><>AB@@>>:=<@@@@@?::;;@9>>>>;;;@@>>=>>BAB@?;@@???<@@??;?<@@>>>
@ATNG8:01832:04666
GATGGTAGAGAGAGCTCTCTCATCGTACTCATTCGTTTCGGAAGAGACAGGTACGTTAATAGTTAATAGCGTACTTCTTTTTCTTGCTTTCGTGGTATTCTTGCTAGTTACACTAGCCATCCTTACTGCTCTTCGATTGTGTGCGTACTGCTGCAATATTGTTAACGTGAGTCTTGTAAAACCTTCTTTTTACGTTTACTCTCGTGTTAAAAATCTGAATTCTTCTAGAGTTCCTGATCTTCTGGCGCTCTGTCACGTCTGCTACCATCGAATGAGGTTAGTCT
+
BBBC@CCBCCCCBBBCCDCCCCCECBBBDIHF@CCCC>CC@C?CCBBBBC?BBBCC@D>BBBB@B?BBDBBBA:?677777'7<49;;818<AC?DAA>AC<??AB??<?BBB>>@B<@>A;?;>>>?>>>?9>>AC9>==>>>A>>?>>@A???:::9<>=:>=;;;AA@@@@<@@BBB5A=A:=>>?>.::>>>4==>;;;@>>>18888(8<==>7;7;A<A>>>?@@<@<@@@@@@8;:==@>>>@@@???A>>;::===A<AA@@@<==::7:;@BB@@
@ATNG8:01846:04653
GATGGTAGCACGACACGACGATGTCGTACTCATTCGTTTCGGAAGAGACAGGTACGTTAATTAGTTAATAGCGTACTTACTTTTTCTTAGCTTTCGTGGTATTCTTGCTAGTTACACTAGCCATCCTTACTGCGCTTCGATTGTGTGCGTACTGCTGCAATATTGTTAACGTGAGTCTTGTAAAACCTTCTTTTTACGTTTACTCTCGTGTTAAAAATCTGAATTCTTCTAGAGTTCCTGATCTTCTGGTAGAGCGTGCATATATCTACCATCGAATGAGGTTAGTCT
+
<=C>@B>?=44555777:7///;/55<<;;;;;8@959)55.5./9///875::/55=?29-833-37;;???98371737879$38,38??=699=<48=?;@@000686617=BB@@@@:==A=@;>>>>;;;;<>==>8;:AA==>>>>BAA@<;=5///9<<6:6>??=>=A?>5:::::-::@188=<<*=;66=.6////.778;/////'.//.705/7?:@=>>B@?<?<AC@@@A:>>?=AABAAA768>>>>>@??AAA;>;;;?;>>>A;>;>>>;;
@ATNG8:01853:04675
GATGGTAGAGTATCATGTGTATCTCCAGAAGATCAGGAACTCTAGAAGAATTCAGATTTTTAACACGAGAGTAAACGTAAAAAGAAGGTTTTACAAGACTCACGTTAACAATATTGCAGCAGTACGCACACAATCGAAGCGCAGTAAGGATGGCTAGTGTAACTAGCAAGAATACCACGAAAGCAAGAAAAAGAAGTACGCTATTAACTATTAACGTACCTGTCTCTTCCGAAACGAATGAGTACACATCGTCGTGTCGGCTACCATCGAATGAGGTTAGTCT
+
:>@=@CDCDDCCCCCBCBCBAACCC?BBB?CCCD??>@?BBCCCBB?BF@D?BBBBCDDD5C@CAABCCCCCJC<@A;;;;;*;C>CACCB;BA@=@;;<CBB::19;==;@BB?BAABCCCDBBBBBBDDD?BBBC@BBA@A@@>9@;@;;7;CABBCDC@CCBAAB?@@:@@@9=?==<8?<<;<===?.<?=A>??B?>>?8=9=;;;=A<@>BBF?BBCBBBB?A?BBD=BBB@BBBBBBBAAAADCCCCBBCCC?AAAA=@A???=AABB>A>BBCBC
@ATNG8:01856:04643
GATGGTAGGTGCACATGAGTGTATCCAGAAGATCAGGAACTCTAGAAGAATTCAGATTTTTAACACGAGAGTTAAACGTAAAAAGAAGGTTTTACAAGACTCACGTTTAACAATATTGCAGCAGTACGCACACAATCGAATCGCAGTAAGGATGGCTAGTGTAACTAGCAAGAATACCACGAAGCAAGAAAAAGAAGTACGCATATTAACTATTAACGTACCTGTCTCTTCCGAAACGAATGAGTACTATGTAGAGCTCTATACTACCATCGAATGAGGTTAGTCT
+
:::;:<==9;;===666;===;;:?=@90*//0///383::55499555159=;666??>+;7;>>>>@><<9==599:9555$5;6;.///&///)/////98333(3-332833,399:=>@@@EBBBB@@??ACBB>BAA@AA@@;A>A;;5;@?=?9::;@ADA?@;8838=?8=><B778A>=====,<<;///88/----(-27777384558:<63///....33.22'267.55666669955555:22299<988//.(-55-.(.<09.45:=@@<
@ATNG8:01863:04673
GATGGTAGGTGCACATGAGTGTATCCAGAAGATCAGGAACTCTAGAAGAATTCAGATTTTTAACACGAGAGTAAACGTAAAAAGAAGGTTTTACAAGACTCACGTTAACAATATTGCAGCAGTACGCACACAATCGAAGCGCAGTAAGGATGGCTAGTGTAACTAGTAAGAATACCACGAAAGCAAGAAAAAGAAGTACGCTATTAACTATTAACGTACCTGTCTCTTCCGAACGAATGAGTACGAGAGTCAGAGCAGAGCTACCATCGAATGAGGTTAGTCT
+
;999;=;D;B@CBCBBCECCBBCCC?CBB>A?@:::2:599@996C?CC?D>AABBBDCD5D@CDCCCCCCCCC?BBBBBBB1@@=A;?@@9@AB@GAA@CCA999:@CD@CBB?BBBBCBDCBBEEDDCCB?CBBB?BBBBCA887;?CBB?BAA@@000=A@BDCC@BC@:::=@@:77.9AA=@@@@@2@C?BAA=??@>>;>377@@:=:>@BBB@B@@@BBB?C@AA>A@?;@AACBBB???AAAACBBBBBB@??DCB;?988:08;@@<@<@@BBB
@ATNG8:01865:04661
GATGGTAGCGCGACAGCGTGGACCAGAAGCATCAGGAACTCTAGAAGAATTCAGATTTTTAACACGAGAGTAAACGTAAAAAGAAGGTTTTACAAGACTCACGTTAACAATATTGCAGCAGTACGCACACAATCGAAGCGCAGTAAGGATGGCTAGTGTAACTAGCAAGAATACCACGAAAGCAAGAAAAAGAAGTACGCTATTAACTATTAACGTACCTGTCTCTTCCGAAACGAATGAGTACAGAGAGTACGATATGTCTACCATCGAATGAGGTTAGTCT
+
:::<@CA@BDEEDB<<;;99.592545.555/9//)/)/99/45:8:7474--------$-0-//:9<;;7:;70/0:;;;*//)5.555&59949@995::<@=B@AA@CCD>@?9;;CHHGCBBBD@@@?AA;;6:AAABBAB>B@DCC@CCBCAAAD=ABACCC???<???=AAACC<@@A;88888(8<8=????AAAD;>;>=>=:>988;;:<@A???CC?B?BBB>BBB@BCCDBBA@@B@ADCB?998@@@AB>>;,/---94---929065557
@ATNG8:01866:04676
GATGGTAGCACGAGTCACTCATATCCAGAAGATCAGGAACTCTAGAAGAATTCAGATTTCTAACACGAGAGTAAACGTAAAAAGAAGGTTTTACAAGACTCACGTTAACAATATTGCAGCAGTACGCACGCAATCGAAGCGCAGTAAGGATGGCTAGTGTAACTAGCAAGAATACCACGAAAACAAGAAAAAGAAGTACGCTATTAACTATTAACGTACCTGTCTCTTCCGAAACGAATGAGTACTGCGTCTCACTCTCGCCTACCATCGAATGAGGTTAGTCT
+
<;;<;BBCCCCDC;;9CCCCCBBCDACDC@CBBB:::;@BCCCBBB@BB@C?AA@;::5;@A<BBBACBFCBBB=BBAAA??,;;5;4;;;*:<<=?888AA?9959;?A<A@@8;;000AABDCCCCBCBEBDCCC?BABBBBBB?B@CAA?BCCCBDDD@GBBBBA@CD>AA@;?>8888*9:3:CCCC3BB@BCBCCCCCC?B?B<99497:ACCC@DBAAA@@<@?ABC>CCC@AAADDDBBBBBBCBCCBBBBBDD?BBD@BAA@A=@AAB?B?CCBBB
@ATNG8:01868:04666
GATGGTAGCGCGACGAGCGTAGACCAGAAGATCAGGAACTCTAGATGAATTCAGATTTTTAACATCGAGAGTAAACGATAAAAAGAAAGGTTTTACAAGACTCACGTTTAACAATATTGCAGCAGTACGCACACAATCGAAGCGCAGTAAGGATGGCTAGTGTAACTAGCAAGAATACCACGAAAGCAAGAAAAAGAAGTACGCTATTAACTATTAACGTACCTGTCTCTTCCGAAACGAATGAGTACGTGTGCGACGTGTCTCCTACCATCGAATGAGGTTAGTCT
+
88::056@A=ABAB@><?777///)///)/:556=9=8<//-8----,(,(,//89999$/(/388::=AA=<=573333777'766(/(...&..3.338355555:-5,2212221555266BB<ABCCCBBB@CCDC=????@AAA3;5;@=:?@@?@@??;?AABCC@BB?BBB:::BBF=??@;@ADDC/@@<@888@ABBB7;7;>>>6;6;?BBB@CCAAABB=A>@AG;@@?<999ACCAAA@:99=<<655;A>@685A;;9>88/2227175:>?@9
@ATNG8:01871:04635
GATGGTAGGTGCACATGAGTGTATCCAGAAGATCAGGAACTCTAGAAGAATTCAGATTTTTAACACGAGAGTAAACGTAAAAAGAAGGTTTTACAAGACTCACGTTAACAATATTGCAGCAGTACGCACACAATCGAAGCGCAGTAAGGATGGCTAGTGTAACTAGCAAGAATACCACGAAAGCAAGAAAAAAGAAGTACGCTATTAACTATTAACGTACCTGTCTCTTCCGAAACGAATGAGTACTATGTAGAGCTCTATACTACCATCGAATGAGGTTAGTCT
+
:978;=<A=BBBCCCCCHCCCEC@?>@EEABAAAA?=@?BCBBBBC@CC=@=@AAABCCC5C@CCCCCBCCDDD>DBCCCBB5CB=@;@@?9@AB@BBBBBBB8879@CC@CBB?BBCCCDCBBBEDCCC9979A@@=ABCAAABB?B@B@A?@CCCBAA?@AAAB:979G=999599@@@89:9;:::9:9%0>9>0//=<ABA<?<@>??:=:>?CBC@CDBB@BA4:4;;;0;AA>???BBCBBBBCBBCCECAAABBA><=@<A@?;:3:@??9?<@B@@?
@ATNG8:01872:04631
GATGGTAGCGCACACATAGATACAGTACTCATTCGTTTCGGAAGAGACAGGTACGTTAATAGTTAATAGCGTACTTCTTTTTCTTGCTTTCGTGGTATTCTTGCTAGTTACACTAGCCATCCTTACTGCGCTTCGATTGTGTGCGTACTGCTGCAATATTGTTAACGTGAGTCTTGTAAAACCTTCTTTTTACGTTTACTCTTGTGTTAAAAATCTGAATTCTTCTAGAGTTCCTGATTTCTGGAGATACACATGATACTCTACCATCGAATGAGGTTAGTCT
+
@;;55::=BBCBBBBBCBA@@AB::6@A>@@@;@BBA<@@@A<CCBBC6915<;?A=A>ABCC?B@BCC@?@BAA=BBCBB0;;5988:3;5555;;;7;>7<<?CCCBFFGCC;;;@BBD?@=ACBB<;;B7;;@B?BBCDGC;;;@@ACCDDD@BCD?@@@D?CBBCBCCBB:99===0<9A=<=CCC1CDBBB:@>@?A9?:5949::<+<@=@A<A=BCACCCCCBB>B@ECCDC=B@@;@AAAAABC?:::BAAACBAA=A99988<=>>9>?BCCDC
@ATNG8:01877:04638
GATGGTAGAGTATCATGTGTATCTCCAGAAGATCAGGAACTCTAGAAGAATTCAGATTTTTAACACGAGAGTAAACGTAAAAAGAAGGTTTTACAAGACTCACGTTAACAATATTGCAGCAGTACGCACACAATCGAAGCGCAGTAAGGATGGCTAGTGTAACTAGCAAGAATACCACGAAGCAAGAAAAAGAAGTACGCTATTAACTATTAACGTACCTGTCTCTTCCGAAACGAATGAGTACTGATCTATGTGTGCGCTAATCGAATGAGGTTAGTCT
+
AABC@DBBBCCCCCCCCBDBBBBBD?BBB?BCCC@@<?>ABBBBBB?CDAGAECCCCCCC5CACCCBBCBBDCC>B@AAFEE5CB@C@CCC;CDC@BBBCBDD@@>A@BC?B?><?BBBBCCCCCCBB@BBD@BBAA?BBBBBBAB>D@CBB?BCBBACCC@BBBAAA?@?;?>=8<<9829??;9:99:(7?=B898AAA>>;><B@??<>;?@CBB?BCCBCDC@C?CBE@C@@=???BCCCCCCCC@@ABBBBAAABBB@CAAA@788A=A=@@@>>
@ATNG8:01830:04693
GATGGTAGAGTACAGTGTAGTAGACCAGAAGATCAGGAACTCTAGAAGAATTCAGATTTTTAACACGAGAGTAAACGTAAAAAGAAGGTTTTACAAGACTCACGTTAACAATATTGCAGCAGTACGCACACAATCGAAGCGCAGTAAGGATGGCTAGTGTAACTAGCAAGAATACCACGAAAGCAAGAAAAAGAAGTACGCTATTAACTATTAACGTACCTGTCTCTTCCGAAACGAATGAGTACATAGATATACGTATAGCTACCATCGAATGAGGTTAGTCT
+
:;:<@ACACCBDCCCDCCCCBCCBD?BCC?CCCCCC@B@BCBBBBB>BC?A????????A1A>@@@AABBAAAB<@?>@@@@0@A<A5;;;6;CF@BCCBEDCCC>@>@C?CBB?BBBBCCDCCCCDCAAAA?DBBB<@@BBBBBB>B?CCC@CCBBBBBB?BB@AAB>CC<>>>399>?>8???;88888+8@:C888ABA??<>;>@AA=B<??BA@=@BAAABB@C@AAA;ACC?CAABBBBA?@@@?A@@@AAAA>??@@@<@?<<<=CD::7:;==>>>
@ATNG8:01831:04702
GATGGTAGCGCGACGAGCGTAGACCCAGAAGATCAGGAACTCTAGAAGAATTCAGATTTTTAACACGAGAGTAAACGTAAAAAGAAGGTTTTACAAGACTCACGTTAACAATATTGCAGCAGTACGCACACAATCGAAGCGCAGTAAGGATGGCTATTGTAACTAGCAAGAATACCACGAAAGCAAGAAAAAGAAGTACGCTATTAACTATTAACGTACCTGTCTCTTCCGAAACGAATGAGTACTGCGTCTCACTCTCGCCTACATCGAATGAGGTTAGTCT
+
>><>?CCCBCCCCCABBBBBCBBCD>CBE@CBBA:;:;?CCCBBBB?BB?C@BB?@@DDD3D>?>?BBAABAA@8>>9:;;;*;B>C5;;;*:@@=CCDEIDCA@;@=@@<@AC=??BBCDCCCCCCCCCBA<@@994:@@@:::C@D@C;<<;CCD?CDC@BBAACC@CC?AAA<??AA@9@==988887(8@:>=>>@@@@B7;7;???9=:=@CBB?BBBBBBC?D?DBB>CBB?BBBCCBBBBBBBBBBAAACCBAAACCCBBBBA=??9949?B@???
@ATNG8:01832:04711
GATGGTAGAGTATCATGTGTATCTCCAGAAGATCAGGAACTCTAGAAGAATTCAGATTTTTAACACGAGAGTAAACGTAAAAAGAAGGTTTTACAAGACTCACGTTAACAATATTGCAGCAGTACGCACACAATCGAAGCGCAGTAAGGATGGCTAGTGTAACTAGCAAGAATACCACGAAAGCAAGAAAAAGAAGTACGCTATTAACTATTAACGTACCTGTCTCTTCCGAAACGAATGAGTACTATAGACTATCTGAGACTACCATCGAATGAGGTTAGTCT
+
A@:;9==BBBCCCCCABBCCBBBBC?BCB?BBAB;:7;>ACBCC@A?AC?B?CDCDCDDE5CAABBGFBBBBBB<;;;CCCC1@@;@5;;;&9<<>>BBA?A;9:;@;??9?BC=??AABDBBBDDCCBBDE@C?@??AAA@CCAA>B@B:;7;C;;;CCC@CBBCCB@BB?BCC?BBCCC=ABB??>>>>1>C<AAA?BBB==:==A???;?;<?@9:6:@AABCCAC@CCC=BBD?BBCBBBBBBBBCAAAADCBCAAACCAA?B:::C>@A@@<@?A;;;B
@ATNG8:01837:04693
GATGGTAGTAGTACACTAGTCATACCAGAAGATCAGGAACTCTAGAAGAATTCAGATTTTTAACACGAGAGTAAACGTAAAAAGAAGGTTTTACAAGACTCACGTTAACAATATTGCAGCAGTACGCACACAATCGAAGCGCAGTAAGGATGGCTAGTGTAACTAGCAAGAATACCACGAAAGCAAGAAAAAGAAGTACGCTATTAACTATTAACGTACCTGTCTCTTCCGAAACGAATGAGTACGAGAGAGCACACGTGTCTACCATCGAATGAGGTTAGTCT
+
<<::>ADBAACCCBCCCBBBC@AAA>A@@=@B@@AC@CACBCBBBC@CC?B@BCAAACCC3B?BBBCBBAB?>>5=@@BAAA0AB>B2;;;-;@A=BAA@?=<00-0;@@=ACB?BA?@ACCCCCCCCBBBC?CDDD<>>ABBBAA=A@CCD?CBBBBBBB?BBBABB?BC?999?AA???8<=>:78888(5>9>888BCE@@;@;>?AA<>;>AAAA>ABBBCBB?B?BCC>BBB?BBBBBBBBBBBA??BAC@@@@@@AA:949<99::?A>><>;AA9:9
@ATNG8:01839:04708
GATGGTAGAGTATCATGTGTATCTCCAGAAGATCAGGAACTCTAGAAGAATTCAGATTTTAACACGAGAGTAAACGTAAAAAGAAGGTTTTACAAGACTCACGTTAACAATATTGCAGCAGTACGCACACAATCGAAGCGCAGTAAGGATGGCTAGTGTAACTAGCAAGAATACCACGAAAGCAAGAAAAAAGAAGTACGCTATTAACTATTAACGTACCTGTCTCTTCCGAAACGAATGAGTACGTGTGACGTACGTGAACTACCATCGAATGAGGTTAGTCT
+
44<=:=CBBAA@CCDABBJCBBCA@:@A?:>><5997@<@BBBCCG?CC:;7;A@;;;;.5.55<><:A=;;;)5455555$5:5:.555&49<7=???:@?@@9?;??:?@@;????@BCBDCCCAAACB?BBCB@BCCBBCCB?C?A:;7;@@?ABBD?BBCCBB>BB>A9:4:A?==8=993999999%:?;=:77A=??><@;<>==:=;>>AA@?BCBBBBB?@;000,000*0:=??BAAAAABAAACCB???B8:9@C=A9977,7433-3-34:<<
@ATNG8:01839:04716
GATGGTAGTAGTGTCTCTGAGAGTAGTACTCATTCGTTTCGGAATATCAGGTACGTTAATTAGTTAATAGCGTACTTCTTTTTCTGCATTTCGTGGTATTCTTGCTAGTTACGCTAGCATCCTTACTGCGCTTCGATTGTGTGCGTACTGCTGCAATATTGTTAACGTGAGTCTTGTAAAACCTTCTTTTTACGTTTAACTCTCGTGTTAAAAATCTGAATTCTTCTAGAGTTTCCTGATCTTCTGGATAGCGACGCGATATACTACCATCGAATGAGGTTAGTCT
+
8889.44944/::///<<<;;;>==:?9::??>;0,,6/66(,(,-66;@9=:<//)/)/)/77298<<<>999CB?@AAAB*007////(//54399974/)//////)/<9779/////)/)/>555555.4444.55;<566;;;:998///)/::4::4:7545==<<<<7<::<<0<7<797777$/////)5.59<995555.4999(444555:7<=8<;;::444(47<<::871///)/::99556555:<==;::87)////8)///9)/)/////
@ATNG8:01844:04715
GATTAGTGTGTCTCTGAGAGTAGTACTCATTCGTTTCGGAAGAGACAGGTACGTTAATAGTTAATAGCGTACTTCTTTTTCTTGCTTTCGTGGTATTCTTGCTAGTTACACTAGCCATCCTTACTGCGCTTCGATTGTGTGCGTACTGCTGCAATATTGTTAACGTGAGTCTTGTAAAACCTTCTTTTTACGTTTACTCTCGTGTTAAAAATCTGAATTCTTCTAGAGTTCCTGATCTTCTGGGATGTGTGCGCAGTGCCTACCATCGAATGAGGTTAGTCT
+
CBB@BBCBCBDCCCCCCCDBBBBCCCCC@@>ABBB=BB?B?CCCCCBC@CCCAA>AADCCB?C@CCCCBBBCC?BBCCD1CC?BBCD>CDAA=AFEAED9::BCCD@BBECCCBD@CDD?A=BDDDAAAC@CCBB@CCCCECBBBCCDFCAAB@CAA?BB@C?BADDDDBBB=?9999-9;@9::999*:BCDF>BBCCCEDFDDABBCC5BBBBC@B@BB@CBDDCBB?B?AAABBD?B:>>3>000@CCCDCCBBBD@CBC@BCA@@<@C@A>A@FD@@@
@ATNG8:01845:04705
GATGGTAGTATCTGCACACTCTGTCCAGAAGATCAGGAACTCTAGAAGAATTCAGATTTTTAACACGAGAGTAAACGTAAAAAGAAGGTTTTACAAGACTCACGTTAACAATATTGCAGCAGTACGCACACAATCGAAGCGCAGTAAGGATGGCTAGTGTAACTAGCAAGAATACCACGAAAGCAAGAAAAAGAAGTACGCTATTAACTATTAACGTACCTGTCTCTTCCGAAACGAATGAGTACGAGAGAGCACACGTGTCTACCATCGAATGAGGTTAGTCT
+
888<8=BBBBBBBCDCCDCCCCDDD@BCC@CCBBBB?B=@@BBBBB>AA?A?AAAABBBB3C?BAAABBBBBBB=>?@@A@@,@@;A5;;;.;BC?CCDCCCC@@>@@CC?BBC>@@BBCBCCCGCCCBBBB?CBBA=A@BBBBBB?C?BBB?BBBBDCCB?AAABCA?AC>BBB>AAA@@299<9=?@@@2=A<A888BBD>>:>;@@AB8:69>A@@=@CAABBB?C?BBC>CCC?AA@BDDCC>>>C>:>@CCCC>>>@@??;?;::@;<<==:<9>A:::
@ATNG8:01852:04687
GATGGTAGCATCATGCATATCTCACCAGAAGATCAGGAACTCTAAGAAGAATTCAGAATTTTTTAACACGAGAGTAAACGTAAAAAGAAGGTTTTACAAGACTCACGTTAACAATATTGCAGCAGTACGCACACAATCGAAGCGCAGTAAGGATGGCTAGTGTAACTAGCAAGAATACCACGAAAGCAAGAAAAAGAAGTACGCTATTAACTATTAACGTACCTGTCTCTTCCGAACGAATGAGTACGATGAGATCTCGTGTGCTACCATCGAATGAGGTTAGTCT
+
AB@@>?=BB@B@>:5555995554:.454.44444838:866//)/949939)9788,37373#33777<<<;7733(3394444$4;6;4;>=0?A@=;:<<:00/0*/399399@;:??>?BBCDBABABA;;7<AAA?CACBCCBB=A=A@@<@C@@@BBB?BBBFBB?@@=>>>:?A9:9,::0*0@@>>,00*/666=<@FD:?8?AAB<?;<<@00,0<<=?@>6;600+0=:5:7:=;@788CCCBA>B=>=>B=;;;==8=A@@@<:>>@<@<@AAAA
@ATNG8:01854:04708
GATGGTAGCACGACACGACGATGTGTACTCATTCGTTTCGGAAGAGACAGGTACGTTAATAGTTAATAGCGTACTTCTTTTTCTTGCTTTCGTGGTATTCTTGCTAGTTACACTAGCCATCCTTACTGCGCTTCGATTGTGTGCGTACTGCTGCAATATTGTTAACGTGAGTCTTGTAAAACCTTCTTTTTACGTTTACTCTCGTGTTAAAAATCTGAATTCTTCTAGAGTTCCTGATCTTCTGGTATGACTAGTGTACTACTACCATCGAATGAGGTTAGTCT
+
9;A>?ACBB:966:@B:;;;66?ADCCCDC9989@@B<BBAF@BAACABB?BBB@@>A?BBCB@B?BAAACCC@@;:9879'3>6A><<8>????BBC?BB?BBBB@@:>=@@D@>>8><<5=<??A@@@@A;A===7;9>=;;=>@BABA<>;>;8:89>A;A;>>???AA@@<@@@BA5B;=666665(7=89:0;;=788><=<18889+6=?@B=A=AA<@@@A===<@<@@@@@@;@AA<???@AAA:::ADAA???CAA;A>?>A=<==?:=:>A@>>
@ATNG8:01854:04721
GATGGTAGCACGAGTCACTCATATCCAGAAGATCAGGAACTCTAGAAGAATTCAGATTTTTAACACGAGAGTAAACGTAAAAAGAAGGTTTTACAAGACTCACGTTTAACAATATTGCAGCAGTACGCACACAATCGAAGCGCAGTAAGGATGGCTAGTGTAACTAGCAAGAATACCACGAAAGCAAGAAAAAGAAGTACGCTATTAACTATTAACGTACCTGTCTCTTCCGAAACGAATGAGTACTGCGTCTCACTCTCCGCCTACCATCGAATGAGGTTAGTCT
+
<:895:99999999:<<;;;=;;;<8;:;9<<<<591949<=?;<C:CC=@;>??9::::)9<?@@@@@@883963344444$5=8=9@>>2>ED@CA:;:B?9994:=?A=A@@;????BCAAAFCBCDA;;8;@@D?BABCCECC@B?D;;8;CCBBBBD=;;9BCD@BB?CCB=@??>>26//(/..//'.93555;:899<69;<<=8=@<>>CCC@;;99:8@9?:=CC=C==7>?>=>>?><<<CA@??A?>>>;?>:8844989::*/---(/)//886
@ATNG8:01857:04703
GATGGTAGCGCACACATAGATACAGTACTCATTCGTTTCGGAAGAGACAGGTACGTTAATAGTTAATAGCGTACTTCTTTTTCTTGCTTTCGTGGTATTCTTGCTAGTTACACTAGCCATCCTTACTGCGCTTCGATTGTGTGCTTACTGCTGCAATATTGTTAACGTGAGTCTTGTAAAACCTTCTTTTTACGTTTACTCTCGTGTTAAAAATCTGAATTCTTCTAGAGTTCCTGATCTTCTGTATGACTAGTGTACTACTACCATCGAATGAGGTTAGTCT
+
888:7;CCBCCCBBBBBBBBDCBBBB@ABECC@BCCC>CC@C@CCCCCCC@CDCDC?C?BCBB?B?CCBC@@@CC<@@BBA1AC>BACC>BBBD@DCC>CC@CCBDDE>CCBDDCCC?B@C?C@BBBDBBBB?CCCC?BCCCCCC@CBCCCCBB@=AAC=BB?C?CCCCBBBCC@DCCCC9@=@;99999(9BBCD<AACCCCCCCC;@@@@0@AACC@C@CC@CDCCDBB?B?BBBCCC?AABCCCDCCCBBCCCCCCBBBCC?BCBBA=?@@@>@?CC???
@ATNG8:01859:04682
GATGGTAGTGATACAGATCAGACACCAGAAGATCAGGAACTCTAGAAGAATTCAGATTTTTAACACGAGAGTAAACGTAAAAAGAAGGTTTTACAAGACTCACGTTAACAATATTGCAGCAGTACGCACACAATCGAAGCGCAGTAAGGATGGCTAGTGTAACTAGCAAGAATACCACGAAAGCAAGAAAAAGAAGTACGCTATTAACTATTAACGTACCTGTCTCTTCCGAAACGAATGAGTACTGCGTCTCACTCTCGCCTACCATCGAATGAGGTTAGTCT
+
::8::>;;@@BCBBBCEECCCBBBB659@<<@A@A>6905<;=?=@;9:,79<=;>@AAA+848BBBBAABCCC>>;@@???,;;445::<0<BC@CCCBA@>;;5;<@B@CCC>ABACDDICCCCCBCBDE@CBA@=@@;:;@@@>C>B<;7;ABBBBBB?CCBBCB?AB<:::<??BDC=A9:59AABB3BB?@888??;<;=D=BB>><><??BBB?BC;;:BD>A>ABF=BBB@BBBDBBBBBBABACC???BCBBB@BAA?CEEBB?BCCB@BAB;;::
@ATNG8:01859:04696
GATGGTAGCACACGAGATCTCATCGTACTCATTCGTTTCGGAAGAGACAGGTACGTTAATAGTTAATAGCGTACTTCTTTTTCTTGCTTTCGTGGTATTCTTGCTAGTTACACTAGCCATCCTTACTGCGCTTCGATTGTGTGCGTACTGCTGCAATATTGTTAACGTGAGTCTTGTAAAACCTTCTTTTTACGTTTACTCTCGTGTTAAAAATCTGAATTCTTCTAGAGTTCCTGATCTTCTGGATACACTCATGTGCACCTACCATGAATGAGCTTAGTCT
+
AAAB?BBCBBBCEBBAABDBGCCCCCCCCBBBACAAB<BB?B@CCCCDCC?CCCBB898;CCC@C@CBCBBBBDB?BCCCC3DC7:9??:?DCB?AAB@CB;>=BCCC?CAAAAB@A;@>@:<:>AAAA?AA;A>>>676A===??@@@@>==<>8688<AB=A<?@>>>>>>@<>==EE;E7;7;=@@@,==777*--3---7;;>8====(6677:5>1885>BA?>>><A<@>???A:>>?<@@@AB:66///====A<?==:;;7>7------072227
@ATNG8:01859:04705
GATGGTAGTGTGTCTCTGAGAGTAGTACTCATTCGTTTCGGAAGAGACAGGTACGTTAATAGTTAATAGCGTACTTCTTTTTCTTGCTTTCGTGGTATTCTTGCTAGTTACACTAGCCATCCTTACTGCGCTTCGATTGTGTGCGTACTGCTGCAATATTGTTAACGTGAGTCTTGTAAAACCTTCTTTTTACGTTTACTCTCGTGTTAAAAAATCTGAATTCTTCTAGAGTTCCTGATCTTCTGGAGATATCATCAGCGAGCATCGAATGAGGTTAGTCT
+
/779699/5555;<=666<66559=555<<<<7<;:<34505045=665;:>;;;>6;4;=59.05;///<;<9969:A@@0==,/0><3:6667<;;7;?8656=5616>===??G9<@C@B?BB@@000@;>@AB6;;A;;:9:9?AA?@B9:69???BB@E>AABBBBBBC?A::99*9;@=@CBBA0>=///)//9555;:99499999$9;;65.585406=;::<<05055:9::455B996:990000//:<::>;555:;79844.4.3:;55
@ATNG8:01868:04689
GATGGTAGGTGCACATGAGTGTATCCAGAAGATCAGGAACTCTAGAAGAATTCAGATTTTTAACACGAGAGTAAACGTAAAAAGAAGGTTTTACAAGACTCACGTTAACAATATTGCAGCAGTACGCACACAATCGAAGCGCAGTAAGGATGGCTAGTGTAACTAGCAAGAATACCACGAAAGCAAGAAAAAAGAAGTACGCTATTAACTATTAACGTACCTGTCTCTTCCGAAACGAATGAGTACGATGAGATCTCGTGTGCTACCATCGAATGAGGTTAGTCT
+
>>:;9A>C@CBCBCCABBBCCFCCB?BCC@ECCB@@=@=@@BCDBC@BFAFADCB;;;;;*;?BBCCCA@AAA@8AAA@?@@0@C?C=@@@7@@A=@@A@BCBAA<A99918<<8>?@@A;;;AACDCBBBB@BAA@@BBBCCCBC?C@C::;;CBAACCB?BBBBBB?>?<?AA?BBBBA<@>>;::9999%9?:<;8:><>?A:=:==>A4;5;;CCC?BBBBCBC@@@@@@5=00+000=?AC878BBCBBBB773?A655655<=<<<:<A??=??ABBB;
@ATNG8:01871:04693
GATGGTAGTACATGATAGACGACACCAGAAGATCATGAACTCTAGAAGAATTCAGATTTTTAACACGAGAGTAAACGTAAAAAGAAGGTTTTACAAGACTCACGTTAACAATATTGCAGCAGTACGCACACAATCGAAGCGCAGTAAGGATGGCTAGTGTAACTAGCAAGAATACCACGAAGCAAGAAAAGAAGTACGCTATTAACTATTAACGTACCTGTCTCTTCCGAACGAATGAGTACTGTAATCTATGTGTGCGCTACCATCGTTCCTTCTGAGTCT
+
:?@=3:944499555<;;;54459949997;;;@AAAC=C65//55(--(-(-7788888'9.44:<999;99905545555$5<7<8=>>2>?>9>=6555444.4544./::)////77:=;;;==>@AA<@CBB?B@@?@@>>:?9?6616AA=@;;@=BCCAA@@::499369733.39;,3333&3939;888888<4925259-5-5555<55/////-(,0573---(---9;;898//)///-88////99888:7;;95817,3,3/786---
@ATNG8:01874:04717
GATGGTAGCAGACGTGACAGAGCGCCAGAAGATCAGGAACTCTAGAAGAATTCAGATTTTTAACACGAGAGTAAACGTAAAAAGAAGGTTTTACAAGACTCACGTTAACAATATTGCAGCAGTACGCACACAATCGAAGCGCAGTAAGGATGGCTAGTGTAACTAGCAAGAATACCACGAAAGCAAGAAAAAGAAGTACGCTATTAACTATTAACGTACCTGTCTCTTCCGAAACGAATGAGTACAGAGAGTACGATATGTCTACCATCGAATGAGGTTAGTCT
+
CCCC?BCCCCCBBCAAACABBCCCC?BBB@CCC@AA?B@CCCBBBB?BC@C@AAABBBBB3B?BBBBCBBBBBC<BAAAAAA0AA=C=BBA9CHGADBBCCBB;::<@CC@CCC?CBBBCCCCDCCDBBBBB@DDBB@@@@@AAAA>B@CBA=ADCCCABA=AACAA??AD?@@@9>?<<<5=>>;::::;+;D<A;::@@@??<><>>>?7:7:ACCC@CCBBAAA>A>AFD>BAC?AAAAACCCCCAA?AAAABBAA>;;;>>9>>==><@@@A<@<@AA@@
@ATNG8:01875:04705
GATGGTAGCAGACGTGACAGAGCGCCAGAAGATCAGGAACTCTAGAAGAATTCAGATTTTTAACACGAGAGTAAACGTAAAAAGAAGGTTTTACAAGACTCACGTTAACAATATTGCAGCAGTACGCACACAATCGAAGCTCAGTAAGGATGGCTAGTGTAACTAGCAAGAATACCACGAAAGCAAGAAAAAGAAGTACGCTATTAACTATTAACGTACCTGTCTCTTCCGAAACGAATGAGTCTGCGTCTCACTCTCGCCTACATCGAATGAGGTTAGTCT
+
:>>>?@<B@966?B;B@ABACBABG@BBEAFBBBBB?A?A@?>::;8<<7A>>??=====.87BB==BB;377=8>@BCCCC1BB=B2:::&5>>6?BCA9:6BB<A@@@=@@@<@BBCDDCBBBCKHDC;;6<@;;6;A?A@A@B<@=?;;2:<<????@?B::9?B?@B@???:?>899+9>>:@>AAA/@A<A>>>AA<<<1817==>=E;>>AAA?B@??BCD<?=>AA=AAA>:::ACBADA????A@A???>?@=@BB?A?@@??@@BAD?:;:AA
@ATNG8:01829:04744
GATGGTAGCGCACACATAGATACAGTACTCATTCGTTTCGGAAGAGACAGGTACGTTAATAGTTAATAGCGTACTTCTTTCTCTTGCTTTCGTGGTATTCTTGCTAGTTACACTAGCCATCCTTACTGCGCTTCGATTGTGTGCGTACTGCTGCAATATTGTTAACGTGAGTCTTGTAAAACCTTCTTTTTACGTTTACTCTCGTGTTAAAAATCTGAATTCTTCTAGAGTTCCTGATCTTCTGACGACGCGCACTGACACTACCATCGAATGAGGTTAGTCT
+
AABE?BBCBBCBBBBCCBGGCCBBBBBBAA@@;@AAA<BB?BADCBCBAB=@BBBCAC@BAAA@D@BBBCDBBBC@BBD>BBAA=AAAC9@C@@=@CC?A@5:9??AC@CCCECHCC@BBD?B?BDCCCCAA>ABBB@CCBCBBBCCCCBDABBD@BBA?BB@D?BCBBCFCBB?BBDDD8C@C?@@@@>,>ABBC=@@CCCCCCCC<@@@@0@A@AA?BAGD@AAABBBB?C?CCCCBB?BBBBEBBBCCCBBBBBCCGDDCC@CCC@@>@AAC@EADCCAB
@ATNG8:01832:04752
GATGGTAGCACACGAGATCTCATCGTACTCATTCGTTTCGGAAGAGACAGGTACGTTAATAGTTAATAGCGTACTTCTTTTTCTTGCTTTTCGTGGTATTCTTGCTAGTTACACTAGCCATCCTTACTGCGACTTCGATTGTGTGCGTACTGCTGCAATATTGTTAATCGTGAGTCTTGTAAAACCTTCTTTTTACGTTTAACTCTCGTGTTTAAAATCTTGAATTCTTCTAGAGTTCCTTGATCTTCTGGTGCGCTGACAGTCTCTCTACCATGAATCGAGTTAGTCTC
+
:://,///44<<;;<??>><;;;<=;;;;;99.566605>9=26/::://)/:7786@9A>>>;>9;;::<<333,33333$33383333&3:::7<;?8<?;000///)/999;;55.5;;3:77::8/...623338222288898889775337....05727.3335...5..(.5555+537)/.<<<+86///'.069575:9522'.;;+7..)-4042..).57555927(/(/.98848//)/9558?::95579975//.9266683955523(----,2
@ATNG8:01833:04747
GATGGTAGCGCACACATAGATACAGTACTCATTCGTTTCGGAAGAGACAGGTACGTTAATAGTTAATAGCGTACTTCTTTTTCTTGCTTTCGTGGTATTCTTGCTAGTTACACTAGCCATCCTTACTGCGCTTCGATTGTGTGCGTACTGCTGCAATATTGTTAACGTGAGTCTTGTAAAACCTTCTTTTACGTTTACTCTCGTGTTAAAAATCTGAATTCTTCTAGAGTTCCTGATCTTCTGGAGATATCATCAGCGAGCTACCATCGAATGAGGTTAGTCT
+
<///599704455599;9;;;B@A=@966::8644490;;8=;@@@@@BB>;;9993939944057@@AD?BBBB>@@CCC2@@=?:>=5>;;;4955.59.5599:>9<@A999>>8<=<0905;@<<<<=9;;;;266>>===>@==BB;9:C?CBB@BD?B>AABAA@@@A=<....).*.*----&-;<=?7@@6666>>??:====+==;;;9=<:@69;@BAAA?A6:9>@A@69:C=@??@?99999=>?B999DBB<A@??<899:>:??BBDB9
@ATNG8:01836:04731
GATGGTAGGCACTCGCACACATCCCAGAAGATCAGGAACTCTAGAAGAATTCAGATTTTTAACACGAGAGTAAACGTAAAAAGTAAGGTTTTACAAGACTCACGTTAACAATATTTGCAGCAGTACGCACACAATCGAAGCGCAGTAAGGATGGCTAGTGTAACTAGCAAGAATACCACGAAGCAAGAAAAGAAGTACGCTATTAACTATTAACGTACCTGTCTCTTCCGAAACGAATGAGTACGAGAGAGCACACGTGTCTACCATCGAATGAGGTTAGTCT
+
?@@>7;?B?BA9:5;;;;;;>>>B:?>;594////)/)///;<;;7;<7;7;A?AABBA.@:9978;;>=<;83;///666'///13.388.8782622228222+2355.5252'22969?CD>>>>=>>BB<@?@@;>>???==><A<??@<??>>>>==;?:::@@=@>188?;?ABF<???5;;<</::4::;:?A;>;:@;;;99)/)/63395:///6694=;A<>07/0*///558;5222;9<8899>9>>9>>>?5:9>9939>=;8<;A?655
@ATNG8:01836:04734
GATGGTAGAGTATCATGTGTATCTCCAGAAGATCAGGAACTCTAGAAGAATTCAGATTTTTAACACGAGAGTAAACGTAAAAAGAAGGTTTTACAATACTCACGTTAACAATATTGCAGCAGTACGCACACAATCGAAGCGCAGTAAGGATGGCTAGTGTAACTAGCAAGAATACCACGAAAGCAAGAAAAAAGAAGTACGCTATTAACTATTAACGTACCTGTCTCTTCCGAAACGAATGAGTACACACTCTCATATGACACTACCATCGAATGAGGTTAGTCT
+
:;>>=;;@954556<@CCCDCDCBC@BCB>@@A@@A@C?;:6654<95926:>>=BBEEE5B@BCBCCCBBBFD<@@<;<;<*;A;==>>>2AA>:ABBDCAA8959=<<4933,33;;<<=696CC:9;AD@CBBCADBBBBBBB;@=@;;5;B?>@;::7;:::<B>BB?BCD?BBBBA9A991000000%0;6/0/79;:;=3835222.50556558;=:;::<5:7;:>3;5504;989;:<<=<@==///;<=??9549928<833,388816)///77
@ATNG8:01839:04735
GATGGTAGGTGCACATGAGTGTATCCAGAAGATCAGGAACTCTAGAAGAATTCAGATTTTTAACACGAGAGTAAACGTAAAAAGAAGGTTTTACAAGACTCTACGTTAACAATATTGCAGCAGTACGCACACAATCGAAGCGCAGTAAGGATGGCTAGTGTAACTAGCAAGAATACCACGAAAGCAAGAAAAAGAAGTACGCATATTAACTATTAACGTACCTGTCTCTTCCGAAACGAATGAGTACAAAGAGTACGATATGTCTACCATCGAATGAGGTTAGTC
+
ABB>@B?@<;549;;;<<>;;;<99.9==299:5559<:<>==;;:8;9:9499495<<<*@7;@=@@@=5555)5555999(;:5:5:::.9<<.4/7:///9//)42884:87289336;;;=AA;BBBBB?:;:A<@@??CCAA=A?;;9=A?;99<<>7AAACCC?BB?BBC?@@@DD<B<?377777'38132289.....(.4822249055:;83...7556.5.222'259+225222222'255722277722265551557..(.333.326333
@ATNG8:01845:04731
GATGGTAGCACGACACGACGATGTGTACTCATTCGTTTCGGAAGAGACAGGTACGTTAATAGTTAATAGCGTACTTCTTTTTCTTGCTTCGTGGTATTCTTGCTAGTTACACTAGCCATCCTTACTGCGCTTCGATTGTGTGCGTACTGCTGCAATATTGTTAACGTGAGTCTTGTAAAACCTTCTTTTTACGTTTACTCTCGTGTTAAAAATCTGAATTCTTCTAGAGTTCCTGATCTTCTGGGATGTGTGCGCAGTGCCTACCATCGAATGAGGTTAGTCT
+
A@AC@CCBBCBCCCCAABB;69BBBCCCDCAA?ACGG>BC?C@CCCCCCC@CCBBB@C@CCCB?B>A::9BB=B@<@ADDD100*0//*///37A:?>@C?BBBAAA?BBCCB@@A;A>>:=:<@@>>??>9>AAA59;??@>==??>>>>>>B:788<??=@>A@@@AAABB<@====2=<A;?>CCC/==AAD:;<:::;>>>?;@@@@/@>>>@=@<>>;>ABA>==;A<ABA?>>;9===6=///:9=@@AA>>>B=A;:7;?===<???A<@=B@>>>
@ATNG8:01846:04774
GATGGTAGCACGACACGACTATGTGTACTCATTCGTTTCGGAATAGACAGGTACGTTAATAGTTAATAGCGTACTTCTTTTTCTTGCTTTCGTTGGTATTCTTGCTAGTTACACTAGCCATCCTTACTGCGCTTCGATTGTGTGCGTACTGCTGCAATATTGTTAACGTGAGTCTTGTAAAACCTTCTTTTTACGTTTACTCTCGTGTTAAAAATCTGAATTCTTCTAGAGTTCCTGATCTTCTGGCTCTCGTAGACAGATACTACCATCGAATGAGGTTAGTCT
+
::;?:96B@AC=;;;;<<<<<;:?BBAA@DCC@ICCC>CBAF@BCCCBBD@BB@@@>A=A?;@9>?BB@AA?@/0//;;;;+7:5?800(/00)/5://*3=8789<3707@@AAB;;5:==:>7;;AAA?>96::<<+//=6:;?????@A=<=D=@??<?B<A=@@@;;:>@@:;;DCC2C:A:>>AAA/?????7>=>888>@;;5;;:;+:<=<=6<4<?9?@@>>>A<A=??>AAA<>=>8===;;;=====<;333733306::@B;????<?===77/
@ATNG8:01849:04773
GATGGTAGAGTACAGTGTAGTAGACCAGAAGATCAGGAACTCTAGAAGAATTCAGATTTTTAACACGAGAGTAAACGTAAAAAGAAGGTTTTACAAGACTCACGTTAACAATATTGCAGCAGTACGCACACAATCGAAGCGCAGTAAGGATGGCTAGTGTAACTAGCAAGAATACCACGAAAGCAAGAAAAAGAAGTACGCTATTAATTATTAACGTACCTGTCTCTTCCGAAACGAATGAGTACTGTATCTATGTGTGCGCTACCATCGAATGAGGTTAGTCT
+
BA@;>@>CDDDDCCBBBCCCDDBBB>BBC@DDCBBB@C@BBBBB??=?C?B=A?=89999(9>BBCBCDFF??>5<?99:::*;B>C5;;;4:BA@BBADCCEDD?B?BD?BBB=A?BACEDG@@@BDBBAB?CCCC<AABB>>>B=@=A??=@CBBBAAB?BBAAAB?CC=8889>?ABA=A@>;88888(8@:>;;;>?>??<?=B<??<@<??BAA?BBBBBBB?A>AAA;A>><@CDDDAAACCBBBBAAAA>=>:::;:@=AA<<>;?A8848;??999
@ATNG8:01850:04756
GATGGTAGCGCGACGAGCGGTAGACCCAGAAGATCAGGAACTCTAGAAGAATTCAGATTTTTAACACGAGAGTAAACGTAAAAAGAAGGTTTTACAAGACTCACGTTAACAATATTGCAGCAGTACGCACACAATCGAAGCGCAGTAAGGATGGCTAGTGTAACTAGCAAGAATACCACGAAAGCAAGAAAAAGAAGTACGCTATTAACTATTAACGTACCTGTCTCTTCCGAAACGAATGAGTACTATGTAGAGCTCTATACTACCATCGAATGAGGTTAGTCT
+
<>>A?BCCCCBBBCCCCCC@CCCBBB>BDC?DCCCAA?A@BBDBBBB>BB>B?A@@@@CCC3@>ABBBBCBB===7<?@@ABB2BB=C<@AA9AEGADCCCCCCBB@C?AA?ADC>AA@@ACCCDCCCCCCCC?CCAB>@ABA>>?B=A?C?@>@CBCCCCC?AAAABA?BB?AAA<??ABA=A??::;:::.;A<A;9:DEA??7:7:>BB7;7:@A@?<?BA@@BC@B?BCD>BBB?BCCBBBBCCC?AAAA>>=>>ABA===?=AAA@@<?B9949=A@999
@ATNG8:01851:04731
GATGGTAGTGTGTCTCTGAGAGTAGTACTCATTCGTTTCGGAAGAGACAGGTACGTTAATAGTTAATAGCGTACTTCTTTTTCTTGCTTTCGTGGTATTCTTGCTAGTTACACTAGCCATCCTTACTGCGCTTCGATTGTGTGCGTACTGCTGCAATATTGTTAACGTGAGTCTTGTAAAACCTTCTTTTTACGTTTACTCTCGTGTTAAAAATCTGAATTCTTCTAGAGTTCCTGATCTTCTGGAGATATCATCAGCGAGCTACCATCGAATGAGGTTAGTCT
+
@@AB@CCCBCBBBBBCCJCCCCCCBBBAABAA?ABCC>CC@C?AABBBDD@BBCCC@C@CCCC?C?ECCDDAABC?B@BBB2BA?BABB=BCCC@ECDADD>A@BDDG@BBBBBBCC@CCC?C?CCCCECBB?ABCC@BBDDDCBBDAAABBCBA?ACD?DC@C=@@BCCCBBC@CBBBB9@;@;:9999*:BBBC>BBCCDCCCBB>BBAB2ABBBC@B@BB@BBBBBBB@C?AABCCC?CBC@CC@BBDDCCBCCCCCCCBCC@C???A=@BAB?A@CDA@@
@ATNG8:01853:04764
GATGGTAGCTATACGTATATCTATGTACTCATTCGTTTCGGAAGAGACAGGTACGTTAATAGTTAATAGCGTACTTCTTTTTCTTGCTTTCGTGGTATTCTTGCTAGTTACACTAGCCATCCTTACTGCGCTTCGATTGTGTGCGTACTGCTGCAATATTGTTAACGTGAGTCTTGTAAAACCTTCTTTTTACGTTTACTCTCGTGTTGAAAATCTGAATTCTTCTAGAGTTCCTGATCTTCTGGACAGAGTGTGCAGATACTACCATCGAATGAGGTTAGTCT
+
<@@=>@;BD@<<??C@@@CCBBCCCCBBBGCC?CCCB>CC@C@BBBBBBD@CCBBB@B?BBBB?A?CCDCCAA;C8BBBBB1BF@BBBB=BBBB@BCC<>>@999ABA@BBBBCAAA<A>>:><???;9::@<@@AA=AA>>:;;???>>>::;>8=>><@A=B;>;;;AB==><>@@AB5@<@:;:;::.6;@>>06/////7;;><>=@@2=///55;4<>9=>==>>=9>8==????<>>A=A@@@888=;;;;;;878==A;A?;;:8;:;?;>6;;@>:
@ATNG8:01858:04773
GATGGTAGGCACTGCGCACACATCCCAGAAGATCAGGAACTCTAGAAGAATTCAGATTTTTAACACGAGAGTAAACGTAAAAAGAAGGTTTTACAAGACTCACGTTAACAATATTGCAGCAGTACGCACACAATCGAAGCGCAGTAAGGATGGCTAGTGTAACTAGCAAGAATACCACGAAAGCAAGAAAAAGAAGTACGCTATTAACTATTAACGTACCTGTCTCTTCCGAAACGAATGAGTACGAGAGAGCACTCGTGTCTACCATCGAATGAGGTTAGTCT
+
55<=399=.44455455>=BCCDCF<B=B?=<<<>C7;7;==666@;>>:>;666=>CC>+B<?:===;;;887*7355555$5>8>.66605;<8;@;@BBC?@?@@CD@BBC?BB??BCGCCCCCCCCCA=AA??<?ABAAAAC@D?CA@?@BABACBB>AACCCC?BA?@??;>BAAC<B99478888(7>:;;<>@@BBE;><>>>@<A<AACBB?BB@@@AB@D>ABC=BBB;????@@@AA??>==A??;===?><=;:7:B>>><?>>>5:1/0000
@ATNG8:01859:04770
GATGGTAGCAGACGTGACAGAGCGCCAGAAGATCAGGAACTCTAGAAGAATTCAGATTTTTAATACGAGAGTAAACGTAAAAAGAAGGTTTTACAAGACTCACGTTAACAATATTGCAGCAGTACGCACACAATCGAAGCGCAGTAAGGATGGCTAGTGTAACTAGCAAGAATACCACGAAAGCAAGAAAAAGAAGTACGCTATTAACTATTAACGTACCTGTCTCTTCCGAAACGAATGAGTACTATGTAGAGCTCTATACTACCATCGAATGAGGTTAGTCT
+
@@A@;:::>9;5@B6:6ELCCCBBB@BBC@EBAABC?C?ABCCCBA>BB>B>AA@@@CCC2C>AABABBDCBBB>??A@@@@0@A>@?BBB:CBB?CCCCCCDBB@B?BC@CCC@@@?BEDCCBBBDCDBBB@CB@?<@BAACCBB?B@D@@?@BBBCCCC?AAACCC?BB@AAA99:@@D9???>B?CDC/BB<?988ABA@@<@;??AD<@<@?CBB>AA@@@@@>A?BCC>BBB?BBBBAABBBCBA@AAA>>>?>>>>>?E<@A>>>:>A>>;>>AA999
@ATNG8:01861:04759
GATGGTAGGACGAGCGTCTGAGAGGTACTCATTCGTTTCGGAAGAGACAGGTACGTTAATAGTTAATAGCGTACTTCTTTTTCTTGCTTTCGTGGTATTCTTGCTAGTTACACTAGCCATCCTTACTGCGCTTCGATTGTGTGCGTACTGCTGCAATATTGTTAACGTGAGTCTTGTAAAACCTCTTTTTACGTTTACTCTCGTGTTAAAATCTGATTTCTTCTAGAGTTCCTGATCTTCTGGTATACACACTCGCTCGCTACCATCGAATGAGTAGTCT
+
6<-.+/9;54555559977/////)/55<<<<:=<>>4::04.44555=>69777<)0)/7772;6;;><==>>>5;:::9(9:7<///)////)/55.5=8=<==<><@@@@B?@@?=@@4929955////)//7729<::<;:::<98997//)///17:)4.44;;<<666497777+7)//////$/;>AA4;;55559999.444&4;455<<299399999983824/6///)///)/9:>::5444444488;;<<9=<<?=1/------859
@ATNG8:01862:04758
GATGGTAGTGCGTGAGAGAGAGACCCAGAAGATCAGGAACTCTAGAAGAATTCAGATTTTTAACACGAGAGTAAACGTAAAAAGAAGGTTTTACAAGACTCACGTTAACAATATTGCAGCAGTACGCACACAATCGAAGCGCAGTAAGGATGGCTAGTGTAACTAGCAAGAATACCACGAAAGCAAGAAAAAGAAGTACGCTATTAACTATTAACGTACCTGTCTCTTCCGAAACGAATGAGTACTATAGACTATCTGAGACTACCATCGAATGAGGTTAGTCT
+
<=:<<@BBACDBCBCDCCCCCCBBB<@A@?BCB@@@<@=AACCBCC?BB?C?BB@ABBBB3B?BBBBBBBBBBC>>>@BIKK5@A@C5;;;-;BB@BCCCBBCBB?B@BC@CCC>@@CBCBBCBBACCBACC?CCCC@AAA@@>>?<@=AAB@BCBFAAAC?CCCABB?@@;A@A=A@@@A<@@A??????.>@<=888D@?88178==BC<@<@DB@@=@AA@@AA293:::/9AA;A@CCBBBBBBBBCA@@@FBB:99CDBA@BAAAB?BCAA>A>AB;::
@ATNG8:01864:04777
GATGGTAGGCGTGTGAGAGTCTGCCCAGAAGATCAGGAACTCTAGAAGAATTCAGATTTTTAACACGAGAGTAAACGTAAAAGAAGGTTTTACAAGACTCACGTTAACAATATTGCAGCAGTACGCACACAATCGAAGCGCAGTAAGGATGGCTAGTGTAACTAGCAAGAATACCACGAAAGCAAGAAAAAGAAGTACGCTATTAACTATTAACGTACCTGTCTCTTCCGAAACGAATGAGTACAGAGAGTACGATATGTCTACCATCGAATGAGGTTAGTCT
+
444:8<>C@BBBCCCFDDB:;;;;505B@?CBA@@A?A6;;DA@@@<?@6;2;B?99999'98=??887B==;;5:8/---(--(-(---&--70668588:>>:@=@?;?@@7;;@@==>?@@@?>?<;;=BAAA;;:;===;;7;=BAC?A>888>>>:>>>>BBABB?BCC@B;::>7=::5:;;:;.;D<@A@>>>>>>8=8==<=5:4::887:==>>;;<>D688B9???<>@@@986:9>787AA?@??@@@@@@@B===>>?9=>::7:;@A888
@ATNG8:01868:04749
GATGGTAGTCTCAGATAGTCTATAGTACTCATCGTTTCGGAAGAGACAGGTACTTTAATAGTTAATAGCGTACTTCTTTTTCTTGCTTTCGTGGTATTCTTGCTAGTTACACTAGCCATCCTTACTGCGCTTCGATTGTGTGCGTACTGCTGCAATATTGTTAACGTGAGTCTTGTAAAACCTTCTTTTTACGTTTACTCTCGTGTTAAAAATCTGAATTCTTCTAGAGTTCCTGATCTTCTGGCTCTCGTAGACAGATACTACCATCGAATGAGGTTAGTCT
+
49559===BCCBCCFD;<=@;@>CCCCDBBBGABBD?EDAC@CBBCECC@DDBBB=B@BCFD@C@CCCLA@ABB?CCDDD2CA?BCCC>BCBB>BCC?AC=98:BBB@BBCCBBBD?BBC@B>A@@AA@A>=ABAA;@@@@A??>AAB@@>==@7:;?=@@<A<>>>>>>>>B=??@@@5=:><@@AAA/@@A@A5=;;888???A<ADCD/A??@C<@<>>:>AECBBB;?;?AAAAA;A@@;@AAAAA@@@A@@@==8=9996667775::>?<?=@B@>>
@ATNG8:01829:04808
GATGGTAGTCTCAGATAGTCTATAGTACTCATTCGTTTCGGAAGAGACAGGTACGTTAATAGTTTAATAGCGTACTTCTTTTTCTTGCTTTCGTGGTATTCTTGCTAGTTACACTAGCCATCCTTACTGCGCTTCGATTGTGTGCGTACTGCTGCAATATTGTTAACGTGAGTCTTGTAAAACCTTCTTTTTACGTTTACTCTCGTGTTAAAAATCTGAATTCTTCTAGATTCTGATCTTCTGGGTCTCTCTCTCACGCACTACCATCGAATGAGGTTAGTCT
+
@;;57;;<>;;;A=AA;>966=>ABCC@>=BB@A==@7>>:?:@AABCCB9=<===8=9?8477(46;;==<<;<<589::<.@B8::CC<:56;7;>??BC;9;>A>@=ABCBBBBB=@@C?B@CDEDA@@C?BCBB>AADBBBBA@@@@;;;AA?AAA@BC?B<?9:9=>>=C>@@?AA4929<99::;*;A@@B<AACBBBA@>B4;:::':@==><B=BD@CDCCBB@CCBBCBB=A:;;7;A@BBBBBBACBABACBAA>@@@@??:::A=@=AAAA?
@ATNG8:01835:04787
GATGGTAGCGAGCGAGTGTGTATACCAGAAGATCAGGAACTCTAGAAGAATTCAGATTTTTAACACGAGAGTAAACGTAAAAAGAAGGTTTTACAAGACTCACGTTAACAATATTGCAGCAGTACGCACACAATCGAAGCGCAGTAAGGATGGCTAGTGTAACTAGCAAGAATACCACGAAAGCAAGAAAAAGAAGTACGCTATTAACTATTAACGTACCTGTCTCTTCCGAAACGAATGAGTACAGAGAGTACGATATGTCTACCATCGAATGAGGTTAGTCT
+
:::<@AAABCCBBBBCCCCDDDABB@BDE@CBCBA@;?;@ACAAAB?CC?B>AABCCCCC3C@CBCBCDDCCCC>@?99999*;B>C4;;;-<BC@CBBCCCDDD=A>AA?BBB?BBAACBBBCBBBCCCCC=CCCC=BAAABCBB?CBCCC?BCCCCDBB<@CCCCA?BB>@@?<;==<;3???;?BEDD/CC?C999DCCCB?@9@@==7;49=@@A?BBBBBBB?C?ACD>CCC?AAACCCCCAACACAA???ABBBBA@@B?CC=>>:>>>><?:;=A>>
@ATNG8:01835:04794
GATGGTAGCTATACGTATATCTATGTACTCATTCGTTTCGGAAGAGACAGGTACGTTAATAGTTAATAGCGTACTTCTTTTTCTTGCTTTCGTGGTATTCTTGCTAGTTACACTAGCCATTCTTACTGCGCTTCGTTTGTGTGCGTACTGCTGCAATATTGTTAACGTGAGTCTTGTAAAACCTTCTTTTTACGTTTACTCTCGTGTTAAAAATCTGTATTCTTCTAGAGCTGATCTTCTGGCTCTCGTAGACAGATACTACCATCGAATGAGGTTAGTCT
+
@=8:>ACCBCDBBCCCCCCCCCBABB@A@CAA?ABBD>CC?C?CDBBBBB?BCA@@>@>@BBB?B?BCBBB==?C??;<<<1;A?B@A@8A@??;?=>8>@=@ABAAA?BBBBB@AA;?>;?C=AAA==?@@=A877.99:9<AA=>==A@:;;;6;=<9>>9=:=>>BD@@@B8;;???5?=A;>>CCD/>>::90:<=::;A???<BBBB/>>??@@@=@@;@AAB@>>=>>><<6<==::9:=:::=>>=>>A@@;;<C<???>>;>@?A<A<AA??@
@ATNG8:01837:04816
GATGGTAGTATAGAGCTCTACATAGTACTCATTCGTTTCGGAAGAGACAGGTACGTTAATAGTTAATAGCGTACTTCTTTTTCTTGCTTTCGTGGTATTCTTGCTAGTTACACTAGCCATCCTTACTGCGCTTCGATTGTGTGCGTACTGCTGCAATATTGTTAACGTGAGTCTTGTAAAACCTTCTTTTTACGTTTACTCTCGTGTTAAAATCTGAATTCTTCTAGAGTTCCTGATCTTCTGGTGAGATATGCAGATGCTACCATCGAATGAGGTTAGTCT
+
>B>>?CCBBACCCCCDBCCCCBBBCC@@@CBA>BCCB=BB@C@A@@BB??=?BCCC>@>ABBB?B>ACBBCBBA?;99999(2537888)5A@@=ABB=@A<;:;ABB=@@@??=?@:AAA:=7=>>@>@AA;?><<066>?AAA:::AA@787?<??@<??;?<AAAAA@>>=4:8888,8:@;=:999,9<<<<+//777796//)///)/8;<D=D<;<7;>>>@@@=A<AAAAAA4::B<:::A>==???CC=66666=78967<6676@9=9=>;66
@ATNG8:01838:04782
GATGGTAGTGATACAGATCAGACCACCAGGAAGATCAGGAACTCTAGAAGAATTCAGATTTTTAACACGAGAGTAAACGTAAAAAGAAGGTTTTACAAGACTCACGTTAACAATATTGCAGCAGTACGCACACAATCGAAGCGCAGTAAGGATGGCTAGTGTAACTAGCAAGAATACCACGAAAGCAAGAAAAAGAAGTACGCTATTAACTATTAACGTACCTGTCTCTTCCGAAACGAATGAGTACAGAGAGTACGATATGTCTACCATCGAATGAGGTTT
+
:>@A?@::::>@<<>>;97;:--(-5(--(-3-/455:7B8<?@@@?;68;,7/7738<99:+:7;;ABBBB?>>?63344444$4<7=;A@@0>==;9;9:ABBAA=A?@@<@BA>@@@:;;CCBBBEC@@@B>BBBC@CC@@@BBB=B>A<<7;AABCCBB?BC?@?B?BD@?99799DDD>E??:?====,00*////66>:;5;7;;?@=B=@@;;:@@:9:A>>9?598?:?==8>>>?@@@@@@BBBBBAA@A>>8?777;6;=5//352--(--'
@ATNG8:01844:04796
GATGGTAGTGTCATATGAGAGTGTGTACTCATTCGTTTCGGAAGAGACAGGTACGTTAATAGTTAATAGCGTAACTTCTTTTTCTTTGCTTTCGTGGTATTCTTGCTAGTTACACTAGCCATCCTTACTGCGCTTCGATTGTGTGCGTACTGCTGCAATATTGTTAACGTGAGTCTTGTAAAACCTTCTTTTTACGTTTACTCTCGTGTTAAAAATCTGAATTCTTCTAGAGTTCCTGATCTTCTGGGTGTATCAGCGAGTATCTACCATCGAATGAGGTTAGTCT
+
:<<=:CABBA=<<>>CGCCCCDDCCBCBBA;;7<AA@<BB?B@BCABABB=A@@;;65:@BBC@DACB@@B00,0>;:<;;;+///(444:3;?DD?CAB?AC@CBAABB@CEHDCCAA=@BB>B@BBDDBCBC?ABBC@CCCCDCBBBBBBBCC@@=@@@?BB@C?BBBBBBEAA=@;;;;.;5;5;;;;;*;ACDD:=;BBBBAAA@:>==>,?>>AB@C@CCA;;;;;;C@C?CCBBBB=A;;;9;CDCECBBCCDDDDBCBAA<@BBAA=AAAA>B?ACA::
@ATNG8:01844:04826
GATGGTAGTATCTGCACACTCTGTCCAGAAGATCAGGAACTCTAGAAGAATTCAGATTTTTAACACGAGAGTAAACGTAAAAAGAAGGTTTTACAAGACTCACGTTAACAATATTGCAGCAGTACGCACACAATCGAAGCGCAGTAAGGATGGCTAGTGTAACTAGAAGAATACCACGAAAGCAAGAAAAGAAAGTACGCTATTAACTATTAACGTACCTGTACTACTTCCGAAACGAATGTAGCTAACTATAGACTATCTAGACTACCATCGTATGAGGTTAGTCT
+
<<<=?BCCCCCBBBCB@BBA@;<=B9BCB@BDBB@A=@>ABC;;:C?BA?B?::9@?@@@.@:@@@897>=BCC=83:5;;;(9949.555&5;;=<ABA9:55949<@?:@@>:>A999@BCBBBCCA@@D?B;;;>A@@@@A??;@>A;;7:AA@AB?@<?AA00*0=900/)/8///(37717777+377(/3335..//(/4888;*/(/9/--286------7-2-355.5771733333//(.....9888:555:?:@>==:7;@@?===8818/82;97
@ATNG8:01846:04813
GATGGTAGTCTCAGATAGTCTATAGTACTCATTCGTTTCGGAAGAGACAGGTACGTTAATAGTTAATAGCGTACTTCTTTTTTCTTTGCTTTTCGTGGTATTCTTGCCTAGTTACACTAGCCATCCTTACTGCGCTTCGATTGTGTGCGTACTGCTGCAATATTGTTAACGTGAGTCTTGTAAAACCTTCTTTTTACGTTTACTCTCGTGTTAAAAATCTGAATTCTTCTAGAGTTCCTGATCTTCTGGAGATATCATCAGCGAGCTACCATCGAATGAGGTTAGTCT
+
0;9<465>C>;;;>FHHD:66@>;@@><<<<;7455=09;1616<<:<;;5?::::8<788<<2;29444::;>>665=>==%433(33444&3355.55/)//)//)/9:<4;;665<==5;;<9<9<<>B;9;C?BBBB@EBA@BBC<<;AA@@?BB>BCC?AA=@9?>@==:;9946<@@B9BAG<A@B@A,AAA@A7;:AAAA;;9:AEGED5BAABC@C?CB@@A@CC@A=A<??AAAA@BBC?AABBBCCCBB@AAB@<<;00+.:..0;=>@@?C7@@@99
@ATNG8:01846:04829
GATGGTAGACACGTGTGCTCTCTCGTACTCATTCGTTTCGGAAGAGACAGGTACGTTAATAGTTAATAGCGTACTTCTTTTTCTTGCTTTCGTGGTATTCTTGCTAGTTACACTAGCCATCCTTACTGCGCTTCGATTGTGTGCGTACTGCTGCAATATTGTTAACGTGAGTCTTGTAAAACCTTCTTTTTACGTTTACTCTCGTGTTAAAAATCTGAATTCTTCTAGAGTTCCTGATCTTCTGGGTGTATCAGCGAGTATCTACCATCGAATGAGGTTAGTCT
+
59:;7;BDBCDAA<DCAA;>A;??CB@AABBB@BBCF>CC@C@BBAAA@@=@AAAC?A?ACCC?C>ABCCBA@@C>CCCCC3BA?BBBA:?B@@<@00+0:5/0//7825<@<=>BB<?>>=A<@AA==>>>=B@??<AA@@@@@?@?=>=????;;;;=AA<?<>>>AABBBB;??ABA5A;@:>>DDD/AAAAA9A><>=>@===6<<<<.<9;;A<A<??<ABB>:;:=A=>??AAA9=;==9888BA>@>>==>=?A?AAA:>>>>><@@AA;A<AB@@?
@ATNG8:01847:04797
GATGGTAGCAGACGTGACAGAGCGCCAGAAGATCAGGAACTCTAGAAGAATTCAGATTTTTAACACGAGAGTAAACGTAAAAAGAAGGTTTTACAAGACTCACGTTAACAATATTGCAGCAGTACGCACACAATCGAAGCGCAGTAAGGATGGCTAGTGTAACTAGCAAGAATACCACGAAAGCAAGAAAAAGAAGTACGCTATTAACTATTAACGTACCTGTCTCTTCCTAAACGAATGAGTACGTGTGCGACGTGTCTCCTACCATCGAATGAGGTTAGTCT
+
5:<=8<<BC?DEDD<AB>CCBBBBB>ABB?BBBAAA?D@CDCBBBC@CB?B@????>AAA3B?BBBBBCEDAAA:??@@AAA2AD>@4:::6;CEBCBBDDDDBB?B?BC@BBD?AAB@BBCECCCBBBCCC?BBBC@B898CBBB?BAFBB?BDBBBBBC?CCCCBB?BB>A>?5::AAA;@??<@EEGD/??<A;;;AAFAA:?<????7949>@@@?CACAAAA=A?ABA;A9949??CBBBAAAC???AAA@@@AAB:>=A=AAAAA=>>?@<@<?B???
@ATNG8:01847:04825
GATGGTAGTATATCGCGTCGCTATCCAGAAGATCAGGAACTTTAGAAGAATTCAGATTTTTAACACGAGAGTAAACGTAAAAAGAAGGTTTTACAAGACTCACGTTAACAATATTGCAGCAGTACGCACACAATCGAAGCTCAGTAAGGATGGCTAGTGTAACTAGCAAGAATACCACGAAGCAAGAAAAAGAGTACGCTATTAACTATTAACGTACCTGTCTCTTCCGAAACGAATGAGTACGAGAGAGCACACGTGTCTACCATCGAATGAGGTTAGTCT
+
@@@B0//9899B::<<///<<::BA=?@A=A;9:B@;;5555)5>A8>>:=8:<///999$/)/;8::<<<88803333888)8:59,333&3;;6<=BBB???B>A?AA=>;;5;;>>>?>>>====///:5666:*//777<99495;>A=A@A:99??>AA@@@@:=>8>>948>=<<@75/.////'//....85...27267776:5::752,2789///05.335.677.777922222299;933...98:77788.35///3355848298/./
@ATNG8:01852:04811
GATGGTAGAGTATCATGTGTATCTCCAGAAGATCAGGAACTCTAGAAGAATTCAGATTTTTAACACGAGAGTAAACGTAAAAAGAAGGTTTTACAAGACTCACGTTAACAATATTGCAGCAGTACGCACACAATCGAAGCGCAGCAAGGATGGCTAGTGTAACTAGCAAGAATACCACGAAAGCAAGAAAAAGAAGTACGCTATTAACTATTAACGTACCTGTCTCTTCCGAAACGATGAGTACTGTATCTATGTGTGCGCTACCATCGAATGAGGTTAGTCT
+
=A;:46=@CCB@:9:BCBBHEB@@C@CDD@B@?;@A>B@BBDDCCCAFF@B@ABC;;;;;';>CCCEDC@B@@@8@@@@A@A,;;5:;@@@8@CCABBBBBBC??<????;?@@:@BBBCECCECCCCCBB@=;;;A>BACBBBA@<@6:9A=999;?BBB@D???A<7;;733348:88818<;49::::+??<@00/77:8>7=48?:92:69>>@A9838=?9;2:7::>3?/0/866/33==<9??762:::>B?>@BBB?CB<?=<:?;=.31388=8
@ATNG8:01854:04807
GGATGGTAGGACGAGCGTCTGAGAGGTACTCATTCGTTTCGGAAGAGACAGGTACGTTAATAGTTAATAGCGTATTTCTTTTTCTTGCTTTCGTGGTATTCTTGCTAGTTACACTAGCCATCCTTACTGCGCTTCGATTGTGTGCGTACTGCTGCAATATTGTTAACGTGAGTCTTGTAAAACCTTCTTTTTACGTTTACTCTCGTGTTAAAAATCTGAATTCTTCTAGAGTTCCTGATCTTCTGGTGAGATATGCATGATGCTACCATCGAATGAGGTTAGTCTT
+
-(/7739774944554445==>:;;:665<<9949444(49397=999555.5<<<=8<:;;;@<@:CBB@=@;9:,:?AAA0AA;;96<)56;<7<<=9=C@BBCB@@<>@A???CC<@@?;@=B@@@C@AB@::9C<A>>>>>>>A@@@?:95;7<<>7;:6:6:=?@?>>BD<@9999&99?9>=@@@0@@CBE=C<AA@A>>4424444$444/:5;5//)/7798440/1699///6:;?:==;;;<<<<===@@@699992///0/)///:./)/////)
@ATNG8:01858:04828
GATGGTAGGCGACATACATACGCGCCAGAAGATCAGGAACTCTAGAAGAATTCAGATTTTTAACACGAGAAGTAAACGTAAAAAAGAAGGTTTTACAAGACTCACGTTAACAATATTGCAGCAGTACGCACACAATCGAAGCGCAGTAAGGATGGCTAGTGTAACTAGCAAGAATACCACGAAGCAAGAAAAAGAAGTACGCTATTAACTATTAACGTACCTGTCTCTTCCGAAACGAATGAGTACTATGTAGAGCTCTATACTACCATCGAATGAGGTTAGTCT
+
77::27/0)444=9;;<<==669>=:=692655<598:=A@@BABB@?A<;8@=@?@@@@+>:>9777//*0>>>3<<000000#9:252555'599.69=A=@@9:2:2:A;@??;@A98:BCCBBBDD;=;C@C;;;?BA@@?@@>9A>;94.4;;<<<><9A<<;;=04/3///*//::167:588===+88489=<<9756089=;9@8;5:7995<@@@?>@@4858><6=>>=@A??BBABCB??>A?8<8=<<<?:97:05777715://)/5/0007
@ATNG8:01862:04806
GATGGTAGCTCACGTACGTCACACGTACTCATTCGTTTCGGAAGAGACAGGTACGTTAATAGTTAATAGCGTACTTCTTTTTCTTGCTTTCGTGGTATTCTTGCTAGTTACACTAGCCATCCTTACTGCGCTTCGATTGTGTGCGTACTGCTGCAATATTGTTAACGTGAGTCTTGTAAAACCTTCTTTTTACGTTTAACTCTCGTGTTAAAATCTGAATTCTTCTAGAGTTTCCTGATCTTCTGGACAGAGTGTGCAGATACTAATCGAATGAGGTTAGTCT
+
?@:=8=?@555<999;6559=;:;BDBBBBAC?BCCC?CDBC@C@@@DCC@CCBAA8;9;AAA=A>ABBBABBAA?BBFDD3BB=@>>>:<BAA>AA@<@B98:BC>?<>BBBB>>>:=>A>C5;:888===8=?>>;>>BAA???AA?;<;<=<7///6:80609;:885777-2.88;.95;+//878)88987)/)5<==>;;7=/555'2775:373795:=:::555'209575995:=?<<==<9<;555=<8=;9////58..(5522,2388654
@ATNG8:01866:04791
GATGGTAGTCTCAGATAGTCTATAGTACTCATTCGTTTCGGAGAGACAGGTACGTTAATAGTTAATAGCGTACTTCTTTTTCTTGCTTTCGTGGTATTCTTGCTAGTTACACTAGCCATCCTTACTGCGCTTCGATTGTGTGCGTACTGCTGCAATATTGTTAACGTGAGTCTTGTAAAACCTTCTTTTTACGTTTACTCTCGTGTTAAAAATCTGAATTCTTCTAGAGTTCCTGATCTTCTGGTATGACTAGTGTACTACTACCATCGAATGAGGTTAGTCT
+
B;;6;>=CBDBBBBCBCCCAACCABBBBB@@@?CABB=BC@CBFCDEBB@BCDCC?B>@A@@=A7;:AB?C><@29;;;;):A?BBCF>@?BC@EAB@BC@BBBBCL;;;CBBBBC@CCC?A?BCCGBBBC@DDBB?CBBBCCCAA@@@;;;@?;AAA@DC>A=A@B@@@CCC@CBBCC9A>A>;;;<;*;BBBJ>CADBBBAA@A5;;;;*;??@A>A=BB@CBCCCBB?B@BBBCCC@BBCACCBABBBAABCBCCCCBCBB@B@@@C?AAAC=A>AABAB
@ATNG8:01869:04783
GATGGTAGCGCATATCAGCGCAGCCCAGAAGATCAGGAACTCTAGAAGAATTCAGATTTTTAACACGAGAGTAAACGTAAAAGAAGGTTTTACAAGACTCACGTTAACAATATTGCAGCAGTACGCACACAATCGAAGCGCAGTAAGGATGGCTAGTGTAACTAGCAAGAATACCACGAAAGCAAGAAAAAGAAGTACGCTATTAACTATTAACGTACCTGTCTCTTCCGAAACGAATGAGTACCTCTCAGACGCTCGTCCTACCATCGTTCCTTCTGAGTCT
+
EECD@D9<;@BBBBBCCCCBBBCCC>CCG@CCCDBC?B?BBCDCCC@CB=A?AA@>>???1?@DECBCCCGBB@6>:99::-:B>B4;;;&9@@9>=BBDDCCB?C?CC@BBB@BA>??BBBCCCDDDCBB?BDDG@B@@?BBBB?CBCBB?BCCCCBBA@CCCAAA?BB>AAA=>???=:@@@>ABBBB3BC?B>>>BBBED=>9<=:93949@CCGACBBBAAA<@=@CC<BAA?ABBBBCC?A@ABBBCBBBDBBB@;@?@<@AA=A>A?B@BCCCC??>
@ATNG8:01871:04808
GATGGTAGCGAGCGAGTGTGTATACCAGAAGATCAGGAACTCTAGAAGAATTCAGATTTTTAACACGAGAGTAAACGTAAAAAGAAGGTTTTACAAGACTCACGTTTAACAATATTTGCAGCAGTACGCACACAATCGAAGCGCAGTAAGGATGGCTAGTGTAACTAGCAAGAATACCACTAAAGCAAGAAAAAAGAAGTACGCTATTAACTATTAACGTACCTGTCTCTTCCGAAACGAATGAGTACAGAGAGTACGATATGTCTACCATCGAATGAGGTTAGTCT
+
BBBB?A==>CDCBBBBCDIBBBABA@I;;<:ACCAB8;6;A???BB?BB@B?AA@;;;;;*;>BBCCCGGDCCC=@@@CGGF5AA@B@CCC<CCC@CBB@@CC;;;,;499.4444(4888:=>BACCCCBCCC@BBBB>AABAABCB?B?B;;9;CBBBEBC?BDCCBB?BB@BCB99:AA@9@>?;999999%9?;?989BBC?><><AABA7:7:?BAB?BBBBBCC@C@CBB=CDF?AAABBBBBABCCCCCBBBBB>??BB@@>A=<<=:=>@A<A<@@@A>
@ATNG8:01830:04854
GATTAGTGTGTCTCTGAGAGTAGTACTCATTCGTTTCGGAAGAGACAGGTACGTTAATAGTTAATAGCGTTCTTCTTTTTCTTGCTTTCGTGGTATTCTTGCTAGTTACACTAGCCATCCTTACTGCGCTTCGATTGTGTGCGTACTGCTGCAATATTGTTAACGTGAGTCTTGTAAAACCTTCTTTTTACGTTTACTCTCGTGTTAAAAATCTGAATTCTTCTAGAGTTCCTGATCTTCTGGTATGACTAGTGTACTACTACCTATCGAATGAGGTTAGTCT
+
>>>9B?;?<=?;@ABCA@AA:99@<<AB>B<A@??6?C9C?BB@@@@@?BCDAA9A;==5409=BCBBBGA;;;;BEDJ3AA?BCDE>CCBB?CCD@CB:;;D@AA@BBCBB@A@@CBC>@=AABA@@@B@BB@@9<;DDDDCDCCCBCCAAB@BBB@CD?B?A@@ABBCAA?@CCCC;C@C><;;;;*;BBBC>CCCCCC;;;C=AAAB0A;;;C?B?@@<@AB@@@@<?=@??@CC=@?C@BB@@ACDBCBECCB@@@000+00@00;@?@@A?A@BCBAA
@ATNG8:01833:04872
GATGGTAGTGCGTGAGAGAGAGACCCAGAAGATCAGGAACTCTAGAAGAATTCAGATTTTTAACACGAGAGTAAACGTAAAAAGAAGGTTTTACAAGACTCACGTTAACAATATTGCAGCAGTACGCACACAATCGAAGCGCAGTAAGGATGGCTAGTGTAACTAGCAAGAATACCACGAAAGCAAGAAAAAGAAGTACGCTATTAACTATTAACGTACCTGTCTCTTCCGAAACGAATGAGTACTACTCTCAGAGACACACTACCATCGAATGAGGTTAGTCT
+
44995:@AAB@B;=:C@@CDCC;:;6;A@=AA<??;9A:BCA@?>A>AB8B?AAA@@AAA2@?BBDBAACCCCK>??@BAAA2AA=A>BBB<CCC@CCDBBBCCC?C?CC@CCB;??BBCBBBFHFCB999C@BBBD?BAAABCDC@E@B?@=@BBBBCBB?BBBAA@?DC?BBB<??ABA=A997:CCCC2==:====AACAA:?:?ACC9=:<=A@A?BAAA@CC>A>AFC>AAA>ABBBDCCDBAAABBBB@?;AAA@@@@@<@@A??:;???<?=BAABB
@ATNG8:01835:04853
GATGGTAGGAGACACGTCGCACACGACTCATTCGTTTCGGAAGAGACAGGTACGTTAATAGTTAATAGCGTACTTCTTTTTCTTGCTTTCGTGGTATTCTTGCTAGTTACACTAGCCATCCTTACTGCGCTTCGATTGTGTGCGTACTGCTGCAATATTGTTAACGTGAGTCTTGTAAAACCTTCTTTTTACGTTTACTCTCGTGTTAAAAATCTGAATTCTTCTAGAGTTCCTGATCTTCTGGCGCGTATGTATGTCGCCTACCATCGAATGAGGTTAGTCT
+
44895:AB@CCBBBC;;:CDCCDBBB95555.5<<?8@C?B>;;;@@CC;CBABA@C>AA@A=@=AABBCCBBC?BBCCC2A@?CCCB<BBAA=AAA?BB?BCCDCC<@ABBBAAA<@??<?<?<<:;;==<???A=???@@AB@@?@>==<<=8=>><@@<@<@@@AAAAAB;@@@A@6@<@<@AAAA/AAAA?7==?A@@>>>>9@A>@/@>??A==<=@;AAAA??><A<AAA@><8<??;?>@>?>>>AA??>>>@=;9949566=788=><A<>>>??
@ATNG8:01838:04875
GATGGTAGCAGACGTGACAGAGCGCCAGAAGATCAGGAACTCTAGAAGAATTCAGATTTTTAACACGAGAGTAAACGTAAAAAGAAGGTTTTACAAGACTCACGTTAACAATATTGCAGCAGTACGCACACAATCGAAGCGCAGTAAGGATGGCCAGTGTAACTAGCAAGAATACCACGAAAGCAAGAAAAAGAAGTACGCTATTAACTATTAACGTACCTGTCTCTTCCGAAACGTATGAGTACGATGAGAGAGCTCTCTCTACCATCGAATGAGGTTAGTCT
+
?@;969=@BBBBCBBCCFGDDECCC?CBC?CCCD??=??BABCC>><=A>??B@@@ADDC2A?CAA@AACDBBB>BBBCCBB5BD=B6;;;6<DC?CBBCDDEBB?B?BC@CBB?BBBBBCCCCCCCCBBBB?BBBB@BBAA@AAC@C@CAB?B?BBBBBC?CCCBBB>AB?999=@@@AA;??:::::;;+;>;A;;<A???@<?<?@@@3838>AAA@CCCCBBB?B?BDD<A>@>AAABBBBCDBB@==AAAAB@>>;;:AA<@@<===C???;@<@C999
@ATNG8:01839:04839
GATGGTAGAGTACAGTGTAGTAGACCAGAAGATCAGGAACTCTAGAAGAATTCAGATTTTTAACACGAGAGTAAACGTAAAAAGAAGGTTTTACAAGACTCACGTTAACAATATTGCAGCAGTACGCACACAATCGAAGCGCAGTAAGGATGGCTAGTGTAACTAGCAAGAATACCACGAAAGCAAGAAAAAGAAGTACGCTATTAACTATTAACGTACCTGTCTCTTCCGAAACGAATGAGTACTACTCTCAGAGACACACTACCATCGAATGAGGTTAGTCT
+
87:<@AECBBBCCCDBBBCBBBCCB@BBC@CCCBBB?A@CDB@@AA?BB?C>BC=>?CCD3B>BBBBBBCCBBB999;;:::':B>B4;;;6<CCFCBBDCCCBB?A>AD@BBB?BB??ACCDDDDBBBBBC?C@??<@@@@ABBB?BAFAA?ACBCBCAB?BBDCCB?BB?>=><>?CCD<A=>;>AAAA/>><A887BC@@@;@;@@AA<A<ADAAB?BBBBBBB@B?ACC>CAC?CBBBBBCC>B@>>?><<<<=>??????<@@@@@;>B??<??BBB??
@ATNG8:01839:04861
GATGGTAGCACACGAGATCTCATCGTACTCATTCGTTTCGGAAGAGACAGGTACGTTATTAGTTAATAGCGTACTTCTTTTTCTTGCTTTCGTGGTATTCTTGCTAGTTACACTAGCCATCCTTACTGCGCTTCGATTGTGTGCGTACTGCTGCAATATTGTTAACGTGAGTCTTGTAAAACCTTCTTTTTACGTTTACTCTCGTGTTAAAAATCTGAATTCTTCTAGAGTTCCTGATCTTCTGGGTGCGCTACAGTCTCTCTACATCGAATGAGGTTAGTCT
+
BCCG@B?A@CDCCCCDCCCCCCCCCCCCBCDC@AAAD>DD@D@CBCCBBB?BCBCC?BB?BBB?A?AAAAAAABC?BBBBB1BB>A@@A;ACBB<BBB?CB;==>BBB@BCCCCAAA;A>>:>;A@@@>===;?@@A9=>====@@AA@@@===@;<>=;AA;=9===AAAA>>:@AAAA5A<A;;8888*8<666(------=<7;8;BBB/A???@=D<AA;A???<<<8=8<=?@@A6::AD:><=@@?@@@@@?A???@???>>>>=???@;@6<<>>>
@ATNG8:01844:04850
GATGGTAGAGTATCATGTGTATCTCCAGAAGATCAGGAACTCTAGAAGAATTCAGATTTTTAACACGAGAGTAAACGTAAAAAGAAGGTTTTACAAGACTCACGTTTAACAATATTGCAGCAGTACGCACACAATCGAAGCGCAGTAAGGATGGCTAGTGTAACTAGCAAGAATACCACGAAAGCAAGAAAAAAGAAGTACGCTATTAACTATTAACGTACCTGTCTCTTCCGAAACGAATGAGTACGAGAGAGCACACGTGTCTACCATCGAATGAGGTTAGTCT
+
444405>GEDCDCCC@A?A;9954;5944.4444:;5:7:=@AABB?AA7<5:B9:9@=@+B<ABCAA@@00//)////99<*:><?<@@?2=AC@BBBBA@B898(3:>>8?:=998=9BA@@BC;;;BBBB?BBBD;;;BBBCCE@F@B;;9;BBBCCCB?CDBBAA>AB?BBB?BBBBB;?991000000$086//..8:9995;:997;7;;?=BBB?BBA@@@C@C?BBGDEEC>@?AAAA???BBBBBCCBBBBCCCCBBC?CABBB=CB:;7;7;@CCC
@ATNG8:01845:04849
GATGGTAGCGCACACATAGATACAGTACTCATTCGTTTCGGAAGAGACAGGTACGTTAATAGTTAATAGCGTACTTCTTTTTCTTGCTTTCGTGGTATTCTTGCTAGTTACACTAGCCATCCTTACTGCGCTTCGATTGTGTGCGTACTGCTGCAATATTGTTAACGTGAGTCTTGTAAAACCTTCTTTTTACGTTTACTCTCGTGTTAAAAATCTGAATTCTTCTAGAGTTCCTGATCTTCTGGGATTTGTGCGCAGTGCCTACCATCGAATGAGGTTAGTCT
+
9;<93:555=BCBBBBCCCCC@@@BBBAABBA9;;@D;@@>B?CHIGDCC?BBCCB?B?BBDD?C?BBBCBBBBB>@@CCB3AA;??@@6>@AB=ACC@FC;;;;DDHACEEDBBBC@BBC@B@CCCB@@9979@CD>BBCCCCCCBBBACCCCDABBB@BC?B>AACCDCCCC@CFFDD<C?B?;;;;;*;ABBD>CBCCDCCDBB@BCDC5CCCBB@BACD@CCBCBBC@CABBBBBB?BCCC>FCD?CCCDDDCBBBC@CCC@BBBCC@BAAB@C?BCA::
@ATNG8:01848:04854
GATGGTAGACACGTGTGCTCTCTCGTACTCATTCGTTTCGGAAGAGACAGGTACGTTAATAGTTAATAGCGTACTTCTTTTTCTTGCTTCGTGGTATTTCTTGCTAGTTACACTAGCCATCCTTACTGCGCTTCGATTGTGTGCGTACTGCTGCAATATTGTTAACGTGAGTCTTGTAAAACCTTCTTTTTACGTTTACTCTCGTGTTAAAAATCTGAATTCTTCTAGAGTTCCTGATCTTCTGGAGATATCATCAGCGAGCTACCATCGAATGAGGTAGTCT
+
BABB>;66A@B@A;@A;ACDAA@BD;:;?===5@@BC=CEAC@CBB@@@A6;9?=?6?9:48?8=68377788895:;;;;+6638//(.699,33--(-6(----5516359225A:=:;7:;>?>>;;;B<???F7;;B;;;=;;;@A=;;;@=;;;<??:=:=@;;;?===7;;ADD3?7;5;>>>?/?A==@2=67///::6;7;DHE/D;;<@=@:==<??A@>==:=;>>BAAA<A@A<@@@@;;;>AAA;;<@>?>@B=>;7792,,,,),,,,,9
@ATNG8:01851:04830
GATGGTAGCGCGACGAGCGTAGACCCAGAAGATCAGGAACTCTAGAAGAATTCAGATTTTTAACACGAGAGTAAACGTAAAAAGAAGGTTTTACAAGACTCACGTTAACAATATTGCAGCAGTACGCACACAATCGAAGCGCAGTAAGGATGGCTAGTGTAACTAGCAAGAATACCACGAAAGCAAGAAAAAGAAGTACGCTATTAACTATTAACGTACCTGTCTCTTCCGAAACGAATGAGTACAGAGAGTACGATATGTCTACCATCGAATGAGGTTAGTCT
+
<:<<>BBB@@@ADCCCICCCDC@@A<@CC@CCDCBB@A@CCBBBBB>??<<8;=AA@@@A3A<??ABBAAA9:9,9>;99::*;B=@4999&9@@=<DBBCBBCC@E>@@<@@@=AABAEDCBBBBBCB@@@?AA@C?A???@AAA>B@DCE@@@@CCBBB?BBBBBB>A@9000,00@AC<A@B=?????/>>:>888;;;@C<><>@@?8=8==@???BBCBCCD>A>ABF=BBC@9:9CBBBBCC@@@CCA??AAA@>>=?A<??>==;;;;;=C188?;;
@ATNG8:01852:04834
GATGGTAGATACTTGCTGATACACCCAGAAGATCAGGAACTCTAGAAGAATTCAGATTTTTAACACGAGAGTAAACGTAAAAAGAAGGTTTTACAAGACTCACGTTAACAATATTGCAGTAGTACGCACACAATCGAAGCGCAGTAAGGATGGCTAGTGTAACTAGCAAGAATACCACGAAAGCAAGAAAAAGAAGTACGCTATTAACTATTAACGTACCTGTCTCTTCCGAAACGAATGAGTACATAGATATACGTATAGCTACCATCGAATGAGGTTAGTCT
+
AA@=?ABDCCCCC?BBCECCCCCCC>CCC@CCCCBB?B?BBBABCC>>><>=?>?????@2@>AABAABBCBBB=AA9:999(9=9:8===5>>B=@?>AADAAA<@<>><>A@<?=AAAA?>AAAAA<<<@;@A>>7;;AA>>=A:=9=8@<@CCCCCAA>ACBBCC=BB@DDD@BB?>>8?>=;@BAAA3@A?ACCFCCCCB;=;=@@A>A?==>BB@BBBB>>>>B?BBB=BDJACBBCCCCBBBBCCCCCCC?A?ACBBBA=@@@@?@C@>>:>;>>???
@ATNG8:01857:04847
GATGGTAGGCGTGTGAGAGTCTGCCCAGAAGATCAGGAACTCTAGAAGAATTCAGATTTTTAACACGAGAGTAAACGTAAAAAGAAGGTTTTACAAGACTCACGTTAACAATATTGCAGCAGTACGCACACAATCGAAGCGCAGTAAGGATGGCTAGTGTAACTAGCAAGAATACCACGAAAGCAAGAAAAAGAAGTACGACTATTAACTATTAACGTACCTGTCTCTTCCGAAACGAATGAGTACTGCGTCTCACTCTCGCATCGAATGAGGTTAGTCT
+
=?4569<A@@BBBBCCCCDB@@?@@4@CC@BCCAAD?B>AA@A@AA>AB>B?AAA@@@@A2@=ACBABADBBBF=A@99999'8839>CCA9CBC?B978@@?>><>>>>:>=<4::A@@@@@AAAA==>>>:>>>@9<<>A898:<@<@AA<AAA?AAAA:A>>>@@<@C>BBB?@=88829;;666666(7=9=>@D888?;;5;=?:::0808=>>@<A>>===@<@=BBB:;???AAAC:88==???>>>AAAA?>>>A>@??;??:<8<:BBA?;
@ATNG8:01860:04836
GATGGTAGGCGACATACATACGCGCCAGAAGATCAGGAACTCTAGAAGAATTCAGATTTTTAACACGAGAGTAAACGTAAAAAGAAGGTTTTACAAGACTCACGTTAACAATATTGCAGCAGTACGCACACAATCGAAGCGCAGTAAGGATGGCTAGTGTAACTAGCAAGAATACCACGAAGCAAGAAAAGAAGTACGCTATTAACTATAACGTACCTGTCTCTTACGAAACGAATGAGTACAGAGAGTACGATATGTCTACCATCGAATGAGGTTAGTCT
+
45<>;AB<;>656>;65699///::,//?7;;;<;;7;:=@BAA@C?BB?B?C?@@BBBB0A=A;<;@@C>@@@9@?::999$5@;;;@>B2BBE?BBB@@@C;;6;>@@=?CC9::CDBBBCBBCCBCC;;:;BBB7<<AA@?@@:>6=9949@B@>???498B>>?=??<8995;977137737777(395;8?AA?==729077---(-3..06>???;=<7::377(733-338===B@@@BBB@@?><<=;@@????=A;;:A79:<<5;5;=>==
@ATNG8:01860:04879
GATGGTAGTATAGAGCTCTACATAGTACTCATTCGTTTCGGAAGAGACAGGTACGTAATAGTTAATAGCGTACTTCTTTTTCTTGCTTTCTTGGTATTCTTGCTAGTTACACTAGCCATCCTTACTGCGCTTCGATTGTGTGCGTACTGCTGCAATATTGTTAACGTGAGTCTTGTAAAACCTTCTTTTTACGTCTACTCTCGTGTTAAAAAAATCTGAATTCTTCTAGAGTTCCTGATCTTCTGGGTCTACGCTCGTCGCGCTACCATCGAATGAGGTTAGTCT
+
77797?AABCB;:9C>@<>A<@ABBABAA?@>:>?@@<@C?B>;::A?@@<@@9797>BCBA6@?CECBB:97A889:::'5616>?A7::7;:==?:>>1786=9:28BAAACCC:??A<A<@@>>=>@A<AAAA<@@@>>>>>>>>@@CB@@<>==8=A5705:://.636.35887*5.5277787(782.....5777>==:-552522"555:515:;938-----2,2,3-..33.36==399>=>@AAA???=;;;?AA<;;;??::;;=8=8=?=>=
@ATNG8:01875:04861
GATTAGTGTGTCTCTGAGAGTAGTACTCATTCGTTTCGGAAGAGACAGGTACGTTAATAGTTAATAGCGTACTTCTTTTTCTTGCTTTCGTGGTATTCTTGCTAGTTACACTAGCCATCCTTACTGCGCTTCGATTGTGTGCGTACTGCTGCAATATTGTTAACGTGAGTCTTGTAAAACCTTCTTTTTACGTTTACTCTCGTGTTAAAAATCTGAATTCTTCTAGAGTTCCTGATCTTCTGGGATGTGTGCGCAGTGCCTACCATCGAATGAGGTTAGTCT
+
CCC?BBCBBBBCDDCCCCAAABDCCCCCBB?BBBC<BA?C@CAAACBB?BCCCE?D@DDBB?CACCBCCCBBC?BACDD1CC?@@@C=CCCC@CCDDCC=@@BCCC@CCCDCCCC???C?C@EBCCAA??>?ACC@C@@@CBBBCABBDCBBA?CBB@BB?B?BBCCCCCDC?BAAAA8@=B;::9:9*9BBBC>BCDCCBCBCC=@@@@0?AABB@B@CD@CCCCCBB?B?AAADCC<A000,0000A@@BBBBBBCC?CCC@CBBBA>???A?A?BDA@@
@ATNG8:01875:04862
GATGGTAGTCTCAGATAGTCTATAGTACTCATTCGTTTCGGAAGAGACAGGTACGTTAATAGTTAATAGCGTACTTCTTTTTCTTGCTTTCGTGGTATTCTTGCTAGTTACACTAGCCATCCTTACTGCGCTTCGATTGTGTGCGTACTGCTGCAATATTGTTAACGTGAGTCTTGTAAAACCTTCTTTTTACGTTTACTCTCGTGTTAAAAATCTGAATTCTTCTAGAGTTCCTGATCTTCTGGTAGAGCGTGCATATATCTACCATCGAATGAGGTTAGTCT
+
:;@::==<BAB=BBBBA@<<<CCCCCCCCCBB?BCCL>BB?C:DD@@C:;:;BAAB?B>ACCC?C@CCBCCBBBB>@@CAA/::7:@AC9?:A>7;;==@A79:>?>@=A@@@CBBB>@@C@CAEH;;;B;;6;AAA=AACDCBBBBBAAAABBD>BBB>A@;?:?@@ABBABB>BBBCC7;5;>;;<<<*;BBCE7;<A@@@B@@?29999'9999949<@C@BBBCCBB?C?CBBCCC89:B9;;CBBBAB;;;@@@999?@@;9999819=<<8<8<>?@:
@ATNG8:01877:04853
GATGGTAGTGCGTGAGAGAGACGACCCAGAAGATCAGGAACTCTAGAAGAATTCAGATTTTTAACACGAGAGTAAACGTAAAAAGAAGGTTTTACAAGACTCACGTTAACAATATTGCAGCAGTACGCACACAATCGAAGCGCAGTAAGGATGGCTAGTGTAACTAGCAAGAATACCACGAAAGCAAGAAAAAGAAGTACGCTATTAACTATTAACGTACCTGTCTCTTCCGAAACGATGAGTACTATAGACTATGCTGAGACTACCATCGAATGAGGTTAGTCT
+
:<<=>@@BACCB=>?@;9>>0//999////)/49;44055;<;999;4997;7:::<??>>+</333333/;9992///7777'79)5.5;;&55;6556;<<===9=9=>9<@@5:;==@;99BBB:;;@?>8>;::2:9;;;374495:::7:;><;;;B>>>?BBA>A@>A?>7>>>>>,73;/77=>=,77155698778;172725259599BBB??@>884=8:676;1///////9::;<:>:8//...../333:>::68888827777,3,38:::
@ATNG8:01828:04890
GATGGTAGCGCATATCAGCGCAGCCCAGAAGATCAGGAACTCTAGAAGAATTCAGATTTTTAACACGAGAGTAAACGTAAAAAGAAGGTTTTACAAGACTCACGTTAACAATATTGCAGCAGTACGCACACAATCGAAGCGCAGTAAGGATGGCTAGTGTAACTAGCAAGAATACCACGAAAGCAAGAAAAAGAAGTACGCTACTAACTATTAACGTACCTGTCTCTTCCGAAACGAATGAGTACTGCGTCTCACTCTCGCCTACCATCGAATGAGGTTAGTCT
+
CD;<9<96:;ECBBBCCBBBCCCDD>CBC?DCBBCC@C>@@CAA@B?BB?B@C@AACDDD2D@BBBBCCDDCCC>B??@BBB5BGAG?CCC;CDF@CBBBBBA::8:@CC@FBB>@?BCCCDCBBBCCCCCB?BBBB@CCBBCCAA>B@C@@>@CCCCCCC?CCCCBA;80*0::*00000*0;=9<>?>>1<C?C?@@DDCBBAA?B@BB7;7;@BBB?BBB@@@@=?=???9AA@?ABABCBBBBBBBCBC@@ABDABA@CCC?BBCBB>BB@A>@=ABA@@
@ATNG8:01834:04924
GATGGTAGCTCGGCTGGATGATATCTCCAGAAGATCAGGAACTCTAGAAGAATTCAGATTTTTAACACGAGAGTAAACGTAAAAAGAAGGTTTACAAGACTCACGTTAACAATATTGCAGCAGTACGCACACAATCGAAGCGCATTAAGGATGGCTAGTGTAACTAGCAAGAATACCACGAAAGCAAGAAAAAAGAAGTACGCTATTAACTATTAACGTACCTGTCTCTTCCGAAACGAATGAGTACATAGATATACGTATAGCTACCATCGAATGAGGTTAGTCT
+
;@CC<@@;;455.955.4999=>966>:CCC9@A?995057:;;///6)//)/3:9933777'3,33=B@?@?>:<67345555$55.5.55)5<<5<666>>==B@C@BB?B@@6;:?=@ABCBBBCCCAA@@C@@A@B@AA??<?=A>??A@@@:::=<?8?<B=>B>BB@BBB?:7877(73707?@?AB(B<6<B994;=@=5927;00)0)//9691:7;@???<?677A7;AA8::?:::?@@@AABBBBABBB???KBB@;=898:498:<7<9==<66
@ATNG8:01844:04905
GATGGTAGTTATCGCGTCGCTATCCAGAAGATCAGGAACTCTAGAAGAATTCAGATTTTTAACACGAGAGTAAACGTAAAAAGAAGGTTTTACAAGACTCACGTTAACAATATTGCAGCAGTACGCACACAATCGAAGCGCAGTAAGGATGGCTAGTGTAACTAGCAAGAATACCACGAAAGCAAGAAAAAAGAAGTACGCTATTAACTATTAACGTACCTGTCTCTTCCGAATCGAATGAGTACACACTCTCATATGACACTACCATCGAATGAGGTTAGTCT
+
;;BB9AB@@<ABAA@A@CBCBBCB=BAA<@BC@;:9;@EDBA@@A=AA=A>@@;;:AAB2A>ABBEDDCCBBA<?>@CDBB0AA=B@CEE9C;;7;BA@@@>00,0:<>;@@A>ABBCICCCBBBCCCCBB@BBBB>@@B@>>=?8?=A??=?CCCBAAC?AAACCC?BB?999399988)8998888888%8=9>878BBC;717589<<,/,/<@@@=BAA@@??9?:?@<ABBB?BCCCCBDBB>>>AA>>=>>>BBAAAAA<AA=>>;?AAA>A?CAAAA
@ATNG8:01848:04929
GATGGTAGTAGTACACTAGTCATACCAGAAGATCAGGAACTCTAGAAGAATTCAGATTTTTAACACGAGAGTAAACGTAAAAAGAAGGTTTTACAAGACTCACGTTAACAATATTGCAGCAGTACGCACACAATCGAAGCGCAGTAAGGATGGCTAGTGTAACTAGCAAGAATACCACGAAAGCAAGAAAAAGAAGTACGCTATTAACTATTAACGTACCTGTCTCTTCCGAAACGAATGAGTCATAGATATACGTATAGCTACCATCGAATGAGGTTAGTCT
+
CD@A>?CBBBCBCDCCCFFCDBAAA?A@@<@B>>?A?B?BBDCDBB@BB>B@BBBCCCCC2B?BBBCDDDE???9=;>>@BB2BC=@;@AA9AFDACBBCEDC@?<@?CC?CCC>A@BBCCCBCCCBBBA@C?CDCC?AA>>>@@A?B?BCC?CDAAABBB?BBBBBB>BC?>>>399999+9994:====.<D=C888BAB?><><??BB:>:==A@@>@BBBBBB?B?BBD@C>><>??BCBCCAAACAAAAAAAAA??>AA=AA@@@=>==?<@<@@A@?
@ATNG8:01849:04895
GATGGTAGGTGTGTCTCTGAGAGTAGTACTCATTCGTTTCGGAAGAGACAGGTACGTTAATAGTTAATAGCGTACTTCTTTTTCTTGCTTTTCGTGGTATTCTTGCTAGTTACACTAGCCATCCTTACTGCGCTTCGATTGTGTGCGTACTGCTGCAATATTGTTAACGTGAGTCTTGTAAAACCTTCTTTTACGTTTACTCTCGTGTTTAAAAATCTGAATTCTTTCTAGAGTTCCTGATCTTCTGGATAGCGACGCGATATACTACCATCGAATGAGGTTAGTCT
+
26693<-.(/:7<79555;@@BCCBCE;;;BA@>@DDD>CC?C?BBBBCCC@BBBBB@B@CCDD?C@CCCCAAACC@CCCBB1@=9=9999.;ABB@CEEEGI@AA@DDDACCCCCCCC?BBC@C?CCCCBAAA@CCBB>AABBCCCCBBCCCCBAA>ABA?::9:@CCCCCCBBB?A@>>>3?9?=;;:;-;CCDC>BACGCBBB;;;0;;;;*;AACC@C=;;;6;BBBDDB?C@CCCCDD?DDCACDCCCDDBBCAABCCCCCBB@AA??@:>@@@;?=A?::9
@ATNG8:01852:04906
GATGGTAGTGATACAGATCAGACACCAGAAGATCAGTAACTCTAGAAGAATTCAGATTTTTAACACGAGAGTAAACGTAAAAAGAAGGTTTTACAAGACTCACGTTAACAATATTCAGCAGTACGCACACAATCGAAGCGCAGTAAGGATGGCTAGTGTAACTAGCAAGAATACCACGAAAGCAAGAAAAAGAAGTACGCTATTAACTATTAACGTACCTGTCTCTTCCGAAACGAATGAGTACCTCTCAGACGCTCGTCCTACCATCGAATGAGGTTAGTCT
+
::;<8<=AAB====>?<=66665=?9<==;666=;:88383444:96:?4937>?94444$4.49@@;;;5555)5>=??@@+;;594977+7//)/988-//996;7<<75546::;;B@B:;:;9@@@A=@?::05559@@@A?B:?9949@@99:@A?A@A@AA;?B=8899?<>@B>BB@=@AAA@,..)----8865717178;<2717=>9949>>>;9:=><=BB<>>><@?>?;BB>BBB999@?=??<7771552.5::;A977/>38(/0;/0
@ATNG8:01859:04919
GATGGTAGCATCATGCATATCTCGCCAGAAGATCAGGAACTCTAGAAGAATTCAGATTTTTAACACGAGAGTAAACGTAAAAAGAAGGTTTTACAAGACTCACGTTAACAATATTGCAGCAGTACGCACACAATCGAAGCGCAGTAAGGATGGCTAGTGTAACTAGCAAGAATACCACGAAAGCAAGAAAAAGAAGTACGCTATTAACTATTAACGTACCTGTCTCTTCCGAAACGAATGAGTACTATGTAGAGCTCTATACTAATCGCAATTGCCTAGTCT
+
BBCF@BBBBCCBCCCCCABBCCCDD@DCC=BBBBCB?B?B@AABBA>BB@C@@@BBBCCC+B8B@AABBAC@?A<?@BCMMI5CC@C>BBB<BGCACCCCBCC;;7;?DB@CDD?BBCBCCCCEDCCC@@@D?BABC?B@??AAAA=A?B@@=@DAABBBB@BBBBBB@B@=000)00///)0=?;===>?.9=9>:;;@@B@?<?;@@@@<><>?B@A?AA@@@AA9?<?@@9@AA=???AABBBBBBBABBBB==>>>@@@B<?;;:@:>;BB?CCA9::
@ATNG8:01862:04913
GATGGTAGAGAGAGCTCTCTCATCGTACTCATTCGTTTCGGAAGAGACAGGTACGTTAATAGTTAATAGCGTACTTCTTTTTCTTGCTTTCGTGGTATTCTTGCTAGTTACACTAGCCATCCTTACTGCGCTTCGATTGTGTGCGTACTGCTGCAATATTGTTAACGTGAGTCTTGTAAAACCTTCTTTTTACGTTTTACTCTCGTGTAAAATCTGAATTCTTCTAGAGTCCTGATCTTCTGGTGAGATATGCATGATGCTACCATCGAATGAGGTTAGTCT
+
<;:;7;==@CC9;;B<;A?@@<B>>=>>////699@D?@@<@5??AB;;59AA@??=@?CBBB?B?BCBAAAA:;7BBDDD1<<6:=C=5AAA@=A@C?CC?ABCCBB?BBB>:::@7;;?<B=888AAADD;???B7;;;;;===B;;;B888<6<<=<@B=B<B@@???=99688>AA2A=B8;:??=*==8788(7899<9::=8888'2222=5:5::688866...36657//)/6939;96666;333337---==B>@@??727,,,),),799:
@ATNG8:01867:04886
GATGTTAGTCGCTGATGATATCTCCAGAAGATCAGGAACTCTAGAAGAATTCAGATTTTTTAACATCGAGAGTAAACGTAAAAAGAAGGTTTTACAAGACTCACGTTAACAATATTGCAGCAGTACGCACACAATCGAAGCGCAGTAAGGATGGCTAGTGTAACTAGCAAGAATACCACGAAAGCAAGAAAAAAGAAGTACGCTATTAACTATTAACGTACCTGTCTCTTCCGAAACGAATGAGTACTGTATCTATGTGTGCGCTACCATCGAATGAGGTTAGTCT
+
<A966:=;:;==996<<9>:96;;:=>>?BB@:;:60+0>0//8:6776:699///////#/49///88/33777.3333333$37,3,333&333,38=<34433.3)..(/..05579>@@>CCA@@BBBB?CAAA?ABA@???C=A>A;;7:CCBDBBC@BBBBCC?@A=999?CAA@A8675.6=>>>@(@@<@678BBB<>:=;??==:><@@DCC@BAAA@??<?=@AA9@::3:9<>>@@BBBBBBC>>>BA@@==:85939;6779588C>?;@A000
@ATNG8:01871:04921
GATGGTAGTGATACAGATCAGACACCAGAAGATCAGGAACTCTAGAAGAATTCAGATTTTTAACACGAGAGTAAACGTTAAAAGAAGGTTTTACAAGACTCACGTTAACAATATTGCAGCAGTACGCACACAATCGAAGCGCAGTAAGGATGGCTAGTGTAACTAGCAAGAATACCACGAAAAGCAAGAAAAAAGAAGTACGCTATTAACTATTAACGTACCTGTCTCTTCCGAAACGAATGAGTACCTCTCAGACGCTCGTCCTACCATCGAATGAGGTTAGTCT
+
;;;;<???CBBBCCCDCBABACBCC@@AC@DCBC;;6:<AABCCCA?BD@C?A@ACFCCA.C?BBBAAABCCBB;@<@5999*49259>?@2CCD@CCBC@@@00-0<@@<ABC?@AABBCBCBDCCBBBBB?A?@??BBBBBBBB@B@C@@>@CCCCBBC@ABABBB?BA;999;>?::::+:::39===??'7>78///99>?A:>:=A?>:=:==AAA>@@?AADC@C@CBC>CBC?BBBBABC@BBABBBAAAAAA>>>677C=BCA@@;<=>C<A<?B???
@ATNG8:01873:04899
GATGGTAGAGTACAGTGTAGTTGACCAGAAGATCAGGAACTCTAGAAGAATTCAGATTTTTAACACGAGAGTAAACGTAAAAAGAAGGTTTTTACAAGACTCACGTTAACAATATTGCAGCAGTACGCACACAATCGAAGCGCAGTAAGGATGGCTAGTGTAACTAGCAAGAATACCACGAAAGCAAGAAAAAGAAGTACGCTATTTAACTATTTAACGTACCTGTCTCTTCCGAAACGAATGAGTACTATAGACTATCTGAGACTACCATCGAATGAGGTTAGTCT
+
<;A<@CCCCCCCCCCCCCCCC@BBD@BBD?CBBCCH?C>BAAABBB?BC?A=@??:9999)9<@ABBBBBBBBC=??@BBBB5BC?C4;;<<.;BBACAABBBB;<8:=BB@CCB?BB??ACICBCBCCBCBC?CEBB?BBBBBBBB=A=A@@=?B???BBC@BBBBBB@BB?AAA?BA???89<=888988+8>:A888>@>888)8988888)89<>@::8:@??@9958>AAA=B9978BBBDBAAABCC@???@BCC>??DDBB?BBBBB?A=;;,0*0=;;;
@ATNG8:01828:04939
GATGGTAGATATATGCACGCTCTACCAGAAGATCAGGAACTCTAGAAGAATTCAGATTTTTAACACGAGAGTAAACGTAAAAAGAAGGTTTTACAAGACTCACGTTAACAATATTGCAGCAGTACGCACACAATCGAAGCGCAGTAAGGATGGCTAGTGTAACTAGCAAGAATACCACGAAAGCAAGAAAAAGAAGTACGCTATTAACTATTAACGTACCTGTCTCTTCCGAAACGAATGAGTACGAGAGAGCACACGTGTCTACCATCGAATGAGGTTAGTCT
+
<<;?7666@?CBAA;;@A;?B>===:=>>:>>=<<<9>7<<<444:98;;@;><<88999(318<B@AADBBBF=99;;;;;*;?;=2999*9=>:?BABBBB@@:@@;;7;AA9?;:5@BDDCCCCCD@@A>AA@@<@@@@ABBB?B@;<;=?@@??AAA@BCBBBB=@A=000+00;=>8==?<@@AAA2>>:=AB>889?=181886>;C;D@::9<@>>=<?=1817::36//(///<==CBBCAA@@BBBBBB?????9/,////<9:9==181/>000
@ATNG8:01831:04971
GATGGTAGGCGAGAGTGAGAGCAGTACTCATTCGTTTCGGAAGAGACAGGTACGTTAATAGTTAATAGCGTACTTCTTTTTCTTGCTTTCGTGGTATTCTTGCTAGTTACACTAGCCATCCTTACTGCGCTTCGATTGTGTGCGTACTGCTGCAATATTGTTAACGTGAGTCTTGTAAAACCTTCTTTTTACGTTTACTCTCGTGTTAAAATCTTGAATTCTTCTAGAGTTCCTGATCTTCTGGTGTCGTCTATCATGTACTACCATCGAATGAGGTTAGTCT
+
=;8:>A=B@CDBCBBBFFCCAAACB;;;BAA<ACBC=CB?B?BBBBDDC@BCCCC@C>BABB?B?BABBBBBBB?@@?@?2@A?BBCC=CBBB@BB@:@A999:A9:59ABBB@??<?AA;?:>>>@>::;=CBAA6::AAA>==??CA<<;::78885:D=B=AAA=>>C::58;<=>3><A:;;;;;+;==<?5;7:999>@@@====2<//*/<696==9=>>?@=>:=<===;;;7;;B:;;;AAB;;;@@?@?A@@A@@<@A@AA<ABBB<A<@===;
@ATNG8:01836:04942
GATGGTAGGTGCACATGAGTGTATCCAGAAGATCAGGAACTCTAGAAGAATTCAGATTTTTAACACGAGAGTAAACGTAAAAAGAAGGTTTTACAAGACTCACGTTAACAATATTGCAGCAGTACGCACACAATCGAAGCGCAGTAAGGATGGCTAGTGTAACTAGCAAGAATACCACGAAAGCAAGAAAAAGAAGTACGCTATTAACTATTAACGTACCTGTCTCTTTCCGAAACGAATGAGTACGATGAGAGAGCTCTCTCTACCATCGAATGAGGTTAGTCT
+
CCCC@GCC?@@@D;;;ABCBDCCBC@BBA?AA@@@A=@=AABBCCC@BC@B@BBA@@>@>0@?CCFDDCCCBBB=A;:;BBB2BB@C=@@@9@BC@DBBAA@=0000=@@=@@B?BCBBBCCCCCCCCCCCC@CBAA?@ACBAA@A<A?B@@>@CCCBBCB?ACCCCB??@=BCD9==998*:=>9====?.?B?@>>>@@B>>;><>?AA:=:=ADAA<A@>>>:::0;@@BB>C@@=@AABEDCCC@BACCBBBBAA>@>><AA;A;=;>;AA><:;8:A999
@ATNG8:01836:04966
GATGGTAGGCGTGTGAGAGTCTGCCCAGAAGATCAGGAACTCTAGAAGAATTCAGATTTTTAACACGAGAGTAAACGTAAAAAGAAGGTTTTACAAGACTCACGTTAACAATATTGCAGCAGTACTCACACAATCGAAGCGCAGTAAGGATGGCTAGTGTACTAGCAAGAATACCACGAAAGCAAGAAAAAGAAGTACGCTATTAACTATTAACGTACCTGTCTCTTCCGAAACGAATGAGTACGTGTGCGACGTGTCTCCTACCATCGAATGAGGTTAGTCT
+
:::<?BCC@CBBABBCCCBBBCABB>BCCACCA@AC@C@CBBBCCC?BB@B@AA?88888)9;>DCCBBBBBBB9B@::999(:937:@>?5?AB>BBBBB@@@@7:7;>=ABA:>?AAA@@?A@>>><<<>:>A>>:=;=;>A>?;?<A>@=<>?>>>AAA<<<BB>BB>BBB=B====5<9><<;;::)6708>>>@>><@:>8>?>C;A;AAA==9?>>?8:8;A=A>=6=0000@@@088?B@?>>>B>?>A==;;6;>>;@A;;;<@@A@<@;@>:;:
@ATNG8:01840:04955
GATGTAGCTCACGTACGTCACACGTACTCATTCGTTTCGGAAGAGACAGGTACGTTAATAGTTAATAGCGTACTTCTTTTTCTTGCTTTCGTGGTATTCTTGCTAGTTACACTAGCCATCCTTACTGCGCTTCGATTGTGTGTGTACTGCTGCAATATTGTTAACGTGAGTCTTGTAAAACCTTCTTTTTACGTTTACTCTCGTGTTAAAAATCTGAATTCTTCTAGAGTTCCTGATCTTCTGGAGATATCATCAGCGAGCTACCATCGAATGAGGTTAGTCT
+
>@00/:;;0/0@?AB0/0<<BBBDCBBBB;;5;;;;/;C?CACCDCDCB?BDBBB?B@CBBB?B?BBBBBBBBB?BDCCC2BB?A@@A<AGCD?B>>9>==??@AAA<??BBBBBB:>=A<A=<=;@@@AA<AAAA6:8@@A???A>>?D:::?;:;;<@@<@<=>>???>>>6;;?EF;D<A<??>??/;;888)////67:<>>8====.<776D=A:>>=??>???D=A<AB==>A7;;>;==>A@@@A>??A@@@A=>=?;?<==969=66167>===@
@ATNG8:01845:04970
GATGGTAGGCGTGTGAGGTCTGCCAGAAGATCAGGAACTCTAGAAGAATTCAGATTTTTAACACGAGAGTAAACGTAAAAGTAAGGTTTTACAAGACTCACGTTAACAATATTTGCAGCAGTACGCACACAATCGAAGCGCAGTAAGGATGGCTAGTGTAACTAGCAAGAATACCACGAAAGCAAGAAAAGAAGTACGACTATTAACTATTAAACGTACCTGTCTCTTCCGAAACGAATGAGTACGATGAGAGAGCTCTCTCTACCATCGAATGAGGTTAGTCT
+
888:9B@B?B===@>>C7655::399949=>>=?9>9::4:4548<;7<798844999$9389:455<::;;288////&///(/4;;;/7796;8/--65--).37727.25'2799;567<=<999;;;5;==<8=>==<<==5;6;>A@BB>BB??>=A;;;AA=AA7::C?ABBBC=ACA:8888)8@8==::///9660:;=888188(7:<;=;?>>886><?;?;;1600)/8::.0/?===<;=;<>9>>AB???>?<>A>>>;>>==4:1/////
@ATNG8:01849:04933
GATGGTAGTGTCAGTGCGCGTCGTCCAGAAGATCAGGAACTCTAGAAGAATTCAGATTTTTAACACGAGAGTAAACGTAAAAAGAAGGTTTTACAAGACTCACGTTAACAATATTGCAGCAGTACGCACACAATCGAAGCGCAGTAAGGATGGCTAGTGTAACTAGCAAGAATACCACGAAAGCAAGAAAAAAGAAGTACGCTATTAACTATTAACGTACCTGTCTCTTCCGAAACGAATGAGTACGATGAGAGAGCTCTCTCTACCATCGTTCTCCTTAAGTCT
+
ACBC@CCEBCC@AACECCCBBAACC@CCC@BCBC@??@?BBBCCCC=@A?D?BBA====>.?>CCCBBCCCBCB>BACBDDD5AA?AAJHJ;FDDAJCCEC@>00-0;@?=>>@=??BBBDEDDDCCC@@AC@C@@?889AABAAA<A?@::8;A@AAABB@CCBBBC@BB?999499998*:::4;?AAAA)AA>D==>?@@A@6;7886>0717>BBB@B@==>00*.0888-8..)0<<?BBBBB@;;???>==???A;:;==8==;;;<@>>:>1819:88
@ATNG8:01852:04963
GATGGTAGTTTAGAGCTCTACATAGTACTCATTCGTTTCGGAAGAGACAGGTACGTTAATAGTTAATAGCGTACTTCTTTTTCTTGCTTTCGTGGTATTCTTGCTAGTTACACTAGCCATCCTTACTGCGCTTCGATTGTGTGCGTACTGCTGCAATATTGTTAACGTGAGTCTTGTAAAACCTTCTTTTTACGTTTACTCTCGTGTTAAAAATCTGAATTCTTCTAGAGTTCCTGATCTTCTGGCGCGTATGTATGTCGCCTACCATCGAATGAGGTTAGTCT
+
8555:>=;@@6@BB>C===<<A@@@@;56=9;2::;;0:B;@4:95@=@@?A@??A?C<?:<A9@>@AAABBBCB?BBBCC3BB?B@@<5:CBB?BCC@BB<?=BCCC?CCBB<=>><>AA<A<@@@??>>><AAAC9>>CCC>>>?AA@@@>>=5:;>:>?<?=ACBBAAA@@;@@ADC5A<A;@@AAA/>@ACC058====@@@@<ADDD/B:;;?<A<@A=C>@@A??;?:??C@@@4::D=B>>>?<<<=A>>=AAD=?@?<@;;;@<@>>>=A<@@@@@
@ATNG8:01855:04952
GATGGTAGATATATGCACGCTCTACCAGAAGATCAGGAACTCTAGAAGAATTCAGATTTTTTAACACGAGAGTAAACGTAAAAAGAAGGTTTTACAAGACTCACGTTAACAATATTGCAGCAGTACGCACACAATCGAAGCGCAGTAAGGATGGCTAGTGTAACTAGCAAGAATACCACGAAAGCAAGAAAAAGAAGTACGCTATTAACTATTAACGTACCTGTCTCTTCCGAAACGAATGAGTACTACTCTCAGAGACACACTACCATCGAATGAGGTTAGTCT
+
CBB@@BCCCDDBBBCCECBBCCCBB?BCC@CBB@@@>A?ABB??@C?BB?B>@@AABBBBB)B?BBBBBCCACAB<BBABBAA2A?;A5;;;.;CC?BCBBCCC;:;<@CG@CCC?BCBABCCCDDDDDCDBB?BCBB?AA@BBB@A>A?BAA>ABBBBAAC?CCCA@@>BC@==>;===<<3=:93:===?.;A=B;;;AAA87188=<>@9=8=>A::7:AA@ABC@B?BDC>BAA>ADDDDBCCBB@@@BBCBB?>@@@AAAA<AAA@@<>A@@4829@@@A
@ATNG8:01856:04936
GATGGTAGTGTCATATGAGAGTGTGTACTCATTCGTTTCGGAAGAGACAGGTACGTTAATAGTTAATAGCGTACTTCTTTTTCTTGCTTTCGTGGTATTCTTGCTAGTTACACTAGCCATCCTTACTGCGCTTCGATTGTGTGCGTACTGCTGCAATATTGTTAACGTGAGTCTTGTAAAACCTTCTTTTTACGTTTACTCTCGTGTTAAAAATCTGAATTCTTCTAGAGTTCCTGATCTTCTGGCTCTCGTAGACAGATACTACCATCGAATGAGGTTAGTCT
+
8<<95:<<<BBBC<<ABBCCBBBCCCCBBCCC?BACC=CD@B@BCBCDHEAEFBBB9:69=<@>BBCBBBBBBBB;;;;;;*;B299;:,:<==;@>?<@B49;>::949@@@BCCLAECC@B?CCCCCCBD?AACB@BABBDCCCCB@A@:;;D@CBB@BC?A?AACCCCDBB=A@BBB3B5;5;ABBB2BCABB7;;@AABCBBB>BAB@0ABBBB@B@CC@CDEDFBB?B@CFCDBB?A@@=ACCCCCCBCCBBBCCDDCDC@@<<AA<000A?A?AABBB
@ATNG8:01857:04946
GATGGTAGCACACGAGATCTCATCGTACTCATTCGTTTCGGAAGAGACAGTTACGTTAATAGTTAATAGCGTACTTCTTTTTCTTGCTTTTCGTGGTATTCTTGCTAGTTACACTAGCCATCCTTACTGCGCTTCGATTGTGTGCGTACTGCTGCAATATTGTTAACGTGAGTCTTGTAAAACCTTTCTTTTTTACGTTTACTCTCGTGTTAAAAATCTGAATTCTTCTAGAGTTCCTGATCTTCTGGGTGCGCTACAGTCTCTCTACCATGAATGAGGTTAGTCT
+
CBE?9<<BBBA@@?C@ABB@;?<<<@=@<@@B=BBBA<AC@C<BAB@@;9:<<0//)/)/9;;:F:=@@?==;773899:9(37188<BB1B=BB=BAA>@A=>00000+0==:<8AA<?AA<>8;;<786<=9=?AB6788?;888=;@>>656<675697616;>@@A?>?<<325ACC.A187)769999&666==+----422775+....$....82729937;887;;9>99999<<8<>>A7;;;<;99:///=<<<@===5///3-36//(.277663
@ATNG8:01858:04937
GATGGTAGGCACTGCGCACACATCCCAGAAGATCAGGAACTCTAGAAGAATTCAGATTTTTAACACGAGAGTAAACGTAAAAAGAAGGTTTTACAAGACTCACGTTAACAATATTGCAGCAGTACGCACACAATCGAAGCGCAGTAAGGATGGCTAGTGTAACTAGCAAGAATACCACGAAAAGCAAGAAAAAGAAGTACGCTATTAACTATTAACGTACCTGTCTCTTCCGAAACGAATGAGTACGAGAGAGCACACGTGTCTCCATCGAATGAGGTTAGTCT
+
@BCC@CD>;>=B9;6<<<;ABCBFD>CCD@BBBCBB@BADDCCBCB?BB?AACCBBBBBB3B@BBBAABABCCD>@?@BBBB2BB?B@CCC<DCC@CCCBAAC::7;@BC@BBB?BBBBCCCCCBBCCBBAB?B?>>?BBBBBCBB@B@CBB?BBBCAAAB?BDDCCC<>?>???9==9898)888188888(8@;B;;;CBCCB8;7;@CC7;7;ABBB?BBBBBBB=@=A@>8?::49AABDCCCBAB>>>B?@@@AA@@@;;7:@???<===A<?:;@000
@ATNG8:01858:04975
GATGGTAGTGTCATATGAGAGTGTGTACTCATTCGTTTCGGAAGAGACAGGTACGTTAATAGTTAATAGCGTACTTCTTTTTCTTGCTTTCGTGGTATTCTTGCTAGTTACACTAGCCATCCTTACTGCGCTTCGATTGTGTGCGTATGCTGCAATATTGTTAACGTGAGTCTTGTAAAACCTTCTTTTTACGTTTACTCTCGTGTTAAAAATCTGAATTCTTCTAGAGTTCCTGATCTTCTGGAGATACACATGATACTCTACCATCGAATGAGGTTAGTCT
+
//9:6;=DD@@ADBBCDBCBDCCBABBBBCDD?C:;;6;A;B?BBBCCAA=A?=BC?CABBBA<A=@@@>;;=<<59999=)>C?BBKM>;69B<BAD?BB?AAABBHACCDDDCBB@BCC@C?CCCC;<;CADCCC>BBGCCCBAA@BBCBBC@CCC@CG@C?BCBBBBECC?B@@@@7@;@>@A@@@0@CDDE>CBBBCCCCCD@CCCC3CCCCC?A?BB@BCCCCCC?B@CCCCBB@BBBACBCCCCCCCCBCBBBCBBBB<>????9>@@A=A?BCCCC
@ATNG8:01861:04966
GATGGTAGACACGTGTGCTCTCTCGTACTCATTCGTTTCGGAAGAGACAGGTACGTTAATAGTTAATAGCGTACTTCTTTTTCTTGCTTTCGTGGTATTCTTGCTAGTTACACTAGCCATCCTTACTGCGCTTCGATTGTGTGCGTACTGCTGCAATATTGTTAACGTGAGTCTTGTAAAACCTTCTTTTACGTTTACTCTCGTGTTAAAATCTGAATTCTTTAGAGTTCCTGATCTTTCTGGAGATATCATCAGCGAGCTACCATCGAATGAGGTTAGTCT
+
44:;.56AABB;;6>B>ABCCBBBC;;;BBBC?CA@@;@B?D@DB@@@@@<@@A?A6:7:>A@;@9:00/9///:6:::;:+:;49333,2<<=6::<7:=8:443;;68557888947776:6:=>>>>>>9=<772779A:<=<;;;@A3353)..32776C;;8::;;;;>;>=???6>:@:9888)8>>@D;@@??>=97//)-66-3-//9595888(8<<<=9=<>==:8//'///(/8655;9///78666>:;;;7:>>>>7>@==-,+,9,,,
@ATNG8:01863:04958
GATTATAGAGCTCTACATAGTACTCATTCGTTTCGGAAGAGACAGGTACGTTAATAGTTAATAGCGTACTTCTTTTTCTTGCTTTCGTGGTATTCTTGCTAGTTACACTAGCCATCCTTACTGCGCTTCGATTGTGTGCGTACTGCTGCAATATTGTTAACGTGAGTCTTGTAAAACCTTTCTTTTTACGTTTACTCTCGTGTTAAAAATCTGAATTCTTCTAGAGTTCCTGATCTTCTGGGCAGACTCTCACACGCCTACCCATGAATGAGGTTTAGTCTCACCT
+
@@A09;BBBCBBCCCCCBBCCBBBCAA?AABC>CD?C@DDCCCCC?AA@@?6;6;@CC@C?CBBBCBBA:6?@;>;1;>7<<;=5;>?>7><<4<?=@@?@<>:?B@>A@::57<=3:49:=>?==?;==<><>FAAA@?@>>::;=<<>7888=AA<@<>==@=====:=>>DA;A188*8<><>/;:::<19///66:>@@;?DDD/A;;;@<A=AA<@@A@:;;=B;>>;;;;5777707///::::==>>><<7<:99066993777627;3:555...5.3
@ATNG8:01866:04959
GATGGTAGAGTACAGTGTAGTAGACCAGAAGATCAGGAACTCTAGAAGAATTCAGATTTTTAACACGAGAGTAAACGTAAAAAGAAGGTTTTACAAGACTCACGTTAACAATATTGCAGCAGTACGCACACAATCGAAGCGCAGTAAGGATGGCTAGTGTAACTAGCAAGAATACCACGAAAAGCAAGAAAAAAGAAGTACGCTATTTAACTATTTAACGTACCTGTCTCTTCCGAAACGAATGAGTACATAGATATACGTATAGCTACCATCGAATGAGGTTAGTCT
+
4:;=?BBDDDBBCCCCFCCCCBDDD?BCC?CBBBBB?B?BBBAAAA?AC?C>?=<78888(:;BBBCCCDACCC;BBABAAA2BA?B;BAA7AAB>AAABABB00-0;@@<AED>ABBBCCECDDCBCCDBB?ACBB?ABBB??@@<A@BBB?CCBBBBBB>BBBBBB?AA=9999<=9999+9::4888888%/958///::=888)8797888*81:>B;:8:@@@@??;><@AB=B?@>?CCCDCCCC???AAAAAA???@@@A@@<@@>>>;AA<<6;6;=888
@ATNG8:01868:04970
GATGGTAGCTATACGTATATCTATGTACTCATTCGTTTCGGAAGAGACAGGTACGTTAATAGTTAATATCGTACTTCTTTTTCTTGCTTTCGTGGTATTCTTGCTAGTTACACTAGCCATCCTTACTGCGCTTCGATTGTGTGCGTACTGCTGCAATATTGTTAACGTGAGTCTTGTAAAACCTTCTTTTTACGTTTACTCTCGTGTTAAAAATCTGAATTCTTCTAGAGTTCCTGATCTTCTGGAGATACACATGATACTCTACCATCGAATGAGGTTAGTCT
+
>@@=<BBBBBCBBBBBCCCCCCCBBBBBBCCC@CCDD=BB?C?BBBCBBB@BBBCC?C?BBCB?B>AABBBBBBA>@@@@@2?C?C:881:BAC@CBB?BB=?:;=BB=AAA@@@BB=@@A>C>BB<<<<<?=AA??688@?@@>>>A@@@A>==<???<@A<@;@??A?AACC8=;==>2==C:;;:::)9<9;</9<77?@B??=8<<;=+=>>??;??BB@B@FK@??;?=@@@@AA5<;C;>@@@@@@AAAAAAAA;<<?A<@@@AA==>=?;?;>>>>>
@ATNG8:01870:04946
GATGGTAGAGAGACTGTAGCGCACCAGAAGATCAGGAACTCTAGAAGAATTCAGATTTTTAACACGAGAGTAAACGTAAAAAGAAGGTTTTACAAGACTCACGTTAACAATATTGCAGCAGTACGCACACAATCGAAGCGCAGTAAGGATGGCTAGTGTAACTAGCAAGAATACCACGAAAGCAAGAAAAAGAAGTACGCTATTAACTATTAACGTACCTGTCTCTTCCGAAACGAATGAGTACGAGAGTCAGAGCAGAGCTACCATCGAATGAGGTTAGTCT
+
CCC>?CCCCCCDDBBBCFDCBCCC@BBB@BBBCAA?A?CCBBBCC=AA?C?BB@89999(9>@ABBBBBBBBC>A@;;;;;*;E>A5;;;*:A><=@@?@@@9<::@DD@DDC9;:AABCCCCCCCBBBCC?CCBB<??BBABAB>B@BCC@CBBCCCCC=?@BCCB?CC>779?AA9992899467888+7A=A;;;DDDA@;@;>>@@<>8<>A9959=???984:?CCD>BBC>AABBCCBCA=;;?ABE==;;;888AAA<A>===8=?994939>???
@ATNG8:01871:04939
GATGGTAGCACACGAGATCTCATCGTACTCATTCGTTTCGGAAGAGACAGGTACGTTAATAGTTAATAGCGTACTTCTTTTTCTTGCTTTCGTGGTATTCTTGCTAGTTACACTAGCCATCCTTACTGCGCTTCGATGTGTGCGTACTGCTGCAATATTGTTAACGTGAGTCTTGTAAAACCTTTCTTTCTACGTTTACTCTCGTGTTAAAAATCTGAATTCTTCTAGAGTTCCTGATCTTCTGGTATACACACTCGCTCGCTACCACTCGAATGAGGTTAGTCT
+
@@=:7<::@;99;<9;665@A<<<<<<<<@AA<ACCC?BC?A<;;;==BD@BA@?@0:.95<:7<?A>>???<;;7@BBBB2@>488::3:=<B>BBA?BB;>9978;6<8<8CC;;88@B;@<@;;;9883-39----4-227666666222=6553277)/*.9;;858>>257777*74;<5<>A2;:??BCB:BB@=<<;86749DDD/?AAAA:=:=?;?@@>>>@<?<??>;:;,//<7:99===D;;;???;<</--90,,,,,2(,,--(.29====
@ATNG8:01872:04951
GATGGTAGACACGTGTGCTCTCTCGTACTCATTCGTTTCGGAAGAGACAGGTACGTATAGTTAATAGCGTACTTCTTTTTTCTTAGCTTTTCGTGGTATTTCTTCTAGTTTACACTAGCCATCCTTACTGCGCTTCGATTGTGTGCGTACTGCTGCAATATTGTTAACGTGAGTCTTGTAAAACCTTCTTTTTACGTTTACTCTCGTGTTAAAATCTGAATTCTTCTAGAGTTCCTGATCTTCTGGTATACACACTCGCTCGCTACCAATCGTTTCGGTCAGAGTCT
+
CBCB?BDDDCECA<CCBBCD;:;BCCBABB;;6;DCC=<<7;=@A@BA;0*0:.-.--6550618339AB?@@:===888%--(------&-97717373(393999383(36222255.55606.2.......278872./...6;<<>BB>>8;=6///7=<9@9@@@A>>>AA;>>???3?;?8<<<<<.8=;;;.6-----79;=1888)277586?68858BAA>>>;>6<=>=9959//+/<<<==6776673<:67399),(,,277,),(--8;046;;
@ATNG8:01873:04944
GATGGTAGTGCGTGAGAGAGAGACCCAGAAGATCAGGAACTCTAGAAGAATTCAGATTTTTAACACGAGAGTAAACGTAAAAAGAAGGTTTTACAAGACTCACGTTAACAATATTGCAGCAGTACGCACACAATCGAAGCGCAGTAAGGATGGCTAGTGTAACTAGCAAGAATACCACGAAAGCAAGAAAAAGAAGTACGCTATTAACTATTAACGTACCTGTCTCTTCCGTAACGAATGAGTACACACTCTCATATGACACTACCATCGAATGAGGTTAGTCT
+
44:=8=BCBCCBBCCCFECCDD@@@=ABC@LBCA@A?B?ABCA@?B>BB?B?999A@@@B1B@BBCAABB@BBB>CBBCEDD5BD?A4;;;6;CFACBBCCCC;:;;@CC@BCD?BBBBBBBCCCCBBBBBD@DCCC=AABBA@@B>B?B??>@CCCCCCA>AABBBB>BB>BBB;>?999+9<<9=@@@A2=C=B;::ABC==:=:>=CB:=9<@CCE?AAABBBA<?=@AA>ABB?99:BBBBBBBBBBBBC@AABCCBBACC?BB=>=8=@::5:=@B@@@
@ATNG8:01877:04941
GATGGTAGCAGACGTGACAGAGCGCCAGAAGATCAGGAACTCTAGAAGAATTCAGATTTTTAACACGAGAGTAAACGTAAAAAGAAGGTTTTACAAGACTCACGTTAACAATATTGCAGCAGTACGCACACAATCGAAGCGCAGTAAGGATGGCTAGTGTATCTAGCAAGAATACCACGAAAGCAAGAAAAAAGAAGTACGCTATTAACTATTAACGTACCTGTCTCTTCCGAAACGAATGAGTACGATGAGATCTCGTGTGCTACCATCGAATGAGGTTAGTCT
+
8:::5:=@BAC@@@<<ABAAACCBA89:A;@AA:;9?A=@@=884;78;4<;<><77999(9<CBCBBBBAAAA99:;BABA0:;59.999&9<<;A@@;<::4:245:<8ABB@BBBBCBCCCDCCBB;;;?CBBB@BBBBBBBB=A=@;;8;AA@BBBBBBABACC?CB@BBB?BAA@@9922-558899%8;8582<96:=<051299<2=7=@BBB?BDB??>@8;6-..)---)--::9>????<;;;A??>>>;6-----)-;;59157??;@>@?>><
@ATNG8:01833:05000
GATTAGTATAGAGCTCTACATAGTACTCATTCGTTTCGGAAGAGACAGGTACGTTAATAGTTAATAGCGTACTTCTTTTTCTTGCTTTCGTGGTATTCTTGCTAGTTACACTAGCCATCCTTACTGCGCTTCGATTGTGTGCGTACTGCTGCAATATTGTTAACGTGAGTCTTGTAAAACCTTCTTTTTACGTTTACTCTCGTGTTAAAATCTGAATTCTCTAGAGTTCCTGATCTTCTGGGCAGACTCTCACACGCCTACCATTCGAATGAGGTTAGTTC
+
:::055=<<ACCCCCCDCGABBCACBBC@@=@BAB>BCAF@DC@@@BG?ABBBA?A?AAAA>A<@@@9:8B=B@CCCCC1A@8>:;;.:?=>8=?>9>@288<<;727A@?@@>><>@@<A=>>==AA::7:A??7::A@<<=@;;;>A>>>B<A>=:>B<C=AA>>>?@@A<?@@BB5A5:5;6<;<+33,,,),,,,,,2667+252&25537273...7779//*/388;;;;*////'/778;<?><<89963-377433*--62733606069906
@ATNG8:01835:05010
GTTGGTAGTGTGTGCTCTGAGAGTAGTACTCATTCGTTTCGGAAGAGACAGGTACGTTAATAGTTAATAGCGTACTTCTTTTTCTTGCTTTCGTGGTATTCTTGCTAGTTACACTAGCCATCCTTACTGCGCTTCGATTGTGTGCGTACTGCTGCAATATTGTTAACGTGAGTCTTGTAAAACCTTCTTTTTACGTTTACTCTCGTGTTAAAAATCTGAATTCTTCTAGAGTTCCTGATCTTCTGGACGACGCGCACTGACAATCGAATGAGGTTAGTCT
+
::7?@CC==;AA///77//66:::<;;;;=::><>>=A:@@AD?CBBCCCC?CDBBCAB?BBEEAD@CCCDEECCB>:::::*:B=BBCC=BBBB?BCC<A@8;;;BCC@CCBB@DCC@BCC?B>BBCABBCC@;;;A=ABCBCCCCDAA@B@;;:=:::@BB@C?A;;;::6>;9ABBB@7@9?;;;;;;*;A>@A<ABBDCCCA@@5;;;;*;?A;;6;<@C@DCBBCCE@C@CCCCCD>@@C@BAAABCCC;;;ABA;;7;BBA>AAAA=@<AABAB
@ATNG8:01838:04983
GATGGTAGTGTCAGTGCGCGTCGTCCAGAAGATCAGGAACTCTAGAAGAATTCAGATTTTTAACACGAGAGTAAACGTAAAAAGAAGGTTTTACAAGACTCACGTTAACAATATTGCAGCAGTACGCACACAATCGAAGCGCAGTAAGGATGGCTAGTGTAACTAGCAAGAATACCACGAAAGCAAGAAAAAGAAGTACGCTATTAACTATTAACGTACCTGTCTCTTCCGAAACGAATGAGTACTATAGACTATCTGAGACTACCATCGAATGAGGTTAGTCT
+
@@AB055=<<:;;;<<@@CCEBBBE@BBA<A@000>;<:>>@566=8==6:443333778)86;<474:::9::38466?>>*55.54999+9>>9;;;;;<<::7:7:B<ABB>BBBBCCCCCC;;;BBBD?@A@A@BBBCCCBB?@?@00-0>;;;BBB?CBBBBB?BB?BBB?BBBCC:?96/7:::;+:A<@@@@@;:;>:>5;;<A;?<??BBB>AABBBBC?B?A@@9@9929>@CBBBBB@;;;::?ACA>>=8778828???B>A@9949399@@@
@ATNG8:01839:04996
GATGGTAGTACATGATAGACGACACCAGAAGATCAGGAACTCTAGAAGAATTCAGATTTTTTAACACGAGAGTAAACGTAAAAAGAAGGTTTTACAAGACTCACGTTAACAATATTGCAGCAGTACGCACACAATGATGCGCAGTAAGGATGGCTAGTGTAACTAGCAAGAATACCACGAAAGCAAGAAAAAGAAGTACGCTATTAACTATTAACGTACCTGTCTCTTCCGAAACGAATGAGTACAGAGAGTACGATATGTCTACCATCGAATGAGGTTAGTCT
+
:<<><?@BBB?@@>C=B9;9C@AA@4;59259;595.4.4<<>;;@;0.)-3--///////#58556666<><<<4:945555$5@;@=C>>2C@@<<A@BBBCBD@E@BB?BAA?ABBBBBBCB@@ACCCDBADBBBFCBBAADE@I@CAA?ABBBBBAB>ABB:99?BB?BBB@BBBBD>???>?@@@A2AC?@999CBABA7:7:??@:>:>DBBCACCAA@BA?B@BEE>DBC?BBCCCBBBBCBBA?CDDDA@ABBBBB@?BDCBB=BBBB?B?>>677
@ATNG8:01842:04990
GATGGTAGGCGAGAGTGAGACGCAGTACTCATTCGTTTCGGAAGAGACAGGTACGTTAATAGTTAATAGCGTACTTCTTTTTCTTGCTTTCGTGGTATTCTTGCTAGTTACACTAGCCATCCTTACTGCGCTTCGATTGTGTGCGTACTGCTGCAATATTGTTAACGTGAGTCTTGTAAAACCTTCTTTTTACGTTTACTCTCGTGTTAAAAATCTGAATTCTTCTAGAGTTCCTGATCTTCTGGTATACACACTCGCTCGCTATCGAATGAGGTTAGTCT
+
ABBB?BBC@CCDDB@CDCCCCBBCCLD?A@::8;BBB?CC?C@CCBCBBA@BBACA?B?CCCB>A=ABBBAAACC=BBBBB1BB?CBBB;BBBB=??C?BB<??BBBB>BBB??>>>;???:?;>>===>>@;A;;;8<<A>888<?=?;=>@?@===<;?D<A<AA>>=>@>>;>@@AA5A5:4:6666)6;666.------;:9=6<<<<*9::997;9??;C=>>???<@=@@@AAA7;;>;>>>@@@?>?@?A@??A???CAAA<=??D:?;??A@?
@ATNG8:01844:05006
GATGGTAGTACATGATAGACGACACCAGAAGATCAGGAACTCTAGAAGAATTCAGATTTTTAACACGAGAGTAAACGTAAAAAGAAGGTTTTACAAGACTCACGTTTAACAATATTGCAGCAGTACGCACACAATCGAAGCGCAGTAAGGATGGCTAGTGTAACTAGCAAGAATACCACGAAAGCAAGAAAAAAGAAGTTACGCTATTAACTATTAACGTACCTGTCTCTTCCGAAACGAATGAGTACGATGAGATCTCGTGTGCTACCATCGAATGAGGTTAGTCT
+
888<;???BCCCCBBBCDDD;;;@A?AAC@CCCBBC6;74998<<<7;;8?=?A666G@@+@9<A?<A<A9:9D=>>@>>>>+?C@@<>>>2@@>;@>695;;444)48<<7B<?255>9@@@@ABBA@BBCB@CCBB:;;BBBBCC@H@CBA?ACCCCCCC?@A@BAB=BB?AAA7::BA@8A993999999%7;87;/77>?>8;=A;?>?>7:5;=@>>:@@?995C9>9<=E<BA<6::?=@?997A@A@B??:9:BA888;?A<BA>>><@BCC?B?BCBCB
@ATNG8:01845:04983
GATGGTAGATACTCGCTGATACACCCAGAAGATCAGGAACTCTAGAAGAATTCAGATTTTTAACACGAGAGTAAACGTAAAAAGAAGGTTTTACAAGACTCACGTTAACAATATTGCAGCAGTACGCACACAATCGAAGCGCAGTAAGGATGGCTAGTGTAACTAGCAAGAATACCACGAAAGCAAGAAAAAGAAGTACGCTATTAACTATTAACGTACCTGTCTCTTCCGAAACGAATGAGTACTATAGACTATCTGAGACTACCATCGAATGAGGTTAGTCT
+
<<<?>;;CCMFCBBCCCEAA@BBBB=BBB?AABBBB@B@BCC995??::6:68=<:?@AB3B@CCBBCCAA999*8=;;;;;';?=@4999&5<<76969@?>>B:C@BB?BAB8;:::;CCCCCDB@A@@@@BEFF?AAAABBBA=B?A?@<@A@ABBBB?BBBBBB?BB?999<??BBB9A?;5:<:<<+==8====??@>>;>;?>>>:=8<>@@?>@B???BB?A?ABB<BCE?AAACCDBA?AAA>>>;;>CC???@??B@AAACC?C????D@CBB;;
@ATNG8:01847:05007
GATGGTAGCTATACGTATATCTATGTACTCATTCGTTTCGGAAGAGACAGGTACGTTAATAGTTAATAGCGTACTTCTTTTTCTTGCTTTCGTGGTATTCTTGCTAGTTACACTAGCCATCCTTACTGCGCTTCGATTGTGTGCGTACTGCTGCAATATTGTTAACGTGAGTCTTGTAAAACCTTCTTTTTACGTTTACTCTCGTGTTAAAAATCTGAATTCTTCTAGAGTTCCTGATCTTCTGGGTCTCTCTCTCACGCACTACCATCGAATGAGGTTAGTCT
+
:;;;=AAABB>CCBBCCIHBBB9:9@AAAF:99;CBB=CC@D@BBCBBBB?BB@@@>A@DBCB@C@BA@ABA@@C>99999(9?9?ABB=CBCC?CAB?BB598?CCB?BBBBAACC;A;<8<;???>>>>>;>>>A9>>>>>>>=>@A@A<<<>:>@>9@A;A<A@@AA??AB=?9999-99=6;<<<<.<A===18/////=;:>;>DKE/B;:;>=D=AA;@@A;://,/7;;=>>>6;:==6=?>>>@@@@?@AAAAA?>>8<<<<9486666;388968
@ATNG8:01850:04996
GATGGTAGAGAGACTGTAGCGCACCCAGAAGATCAGGAACTCTAGAAGAATTCAGATTTTTAACACGAGAGTAAACGTAAAAAGAAGGTTTTACAAGACTCACGTTAACAATATTGCAGCAGTACGCACACAATCGAAGCGCAGTAAGGATGGCTAGTGTAACTAGCAAGAATACCACGAAAGCAAGAAAAAGAAGTACGCTATTAACTATTAACGTACCTGTCTCTTCCGAAACGAATGAGTACGAGAGTCAGAGCAGAGCTACCATCGAATGAGGTTAGTCT
+
===@966;<<DB;66>>=>=CBBBC>CCD@CCCBBB@C@CCCBCCC>AA>A?AABBBBBB3B>ABBBBBBBAAA;:8;=9=90>@?D<CCC:CDDGDBBBCBDBC?B?BB?BCB@BBCCCDCCCAAABCBBB@CBBB?AABBBBBB@B?BAA?AAACBCBB?BBCAAA?BB=999;@::9:,755-57999.9A;@688BAA@@<@<>>>?<?;?@BBA?AAA@@@@=>=>@>7@00,0@@@BBCBBA>=ABDAAA@A@>>>?@?=C>>>?;>A??<??BBBBB
@ATNG8:01856:05014
GATGGTAGCAGACGTGACAGAGCGCCAGAAGATCAGGAACTCTAGAAGAATTCAGATTTTTAACACGAGAGTAAACGTAAAAAGAAGGTTTTACAAGACTCACGTTAACAATATTGCAGCAGTACGCACACAATCGAAGCGCAGTAAGGATGGCTAGTGTAACTAGCAAGAATACCACGAAAGCAAGAAAAAGAAGTACGCTATTAACTATTAACGTACCTGTCTCTTCCGAAACGAATGAGTACAGAGAGTACGATATGTCTACCATCGAATGAGGTTAGTCT
+
8889699?DCDCDCBC@<ACBBBCB@BBA>BBBBBA?A>@?@???D>AA?B>AB>><A??1>;=?BCC@@?877*9>;;::9$5>7<.555&5>>9;@;B@==00,0:<>6==?<>???BBBBCBB@@BCBB@BBBB8:;AABCBB?C@CAA?@?@BB?@@@CBBBAB>AB????@BBBAC>B><666888(5=9;767AAAA@9>:==??=?=??BAA>ABBBBBB?@<@@@5;00*00@@CBAABB>>>BBA======;::??:>?=::5;:=>9>9>@;;;
@ATNG8:01858:04994
GATGGTAGGCACTGCGCACACATCCCAGAAGATCAGGAACTCTAGAAGAATTCAGATTTTTAACACGAGAGTAAACGTAAAAAGAAGGTTTTACAAGACTCACGTTAACAATATTGCAGCAGTACGCACACAATCGAAGCGCAGTAAGGATGGCTAGTGTAACTAGCAAGAATACCACGAAAGCAAGAAAAAGAAGTACGCTATTAACTATTAACGTACCTGTCTCTTCCGAAACGAATGAGTACGTGTGACGTACGTGAGCTACCATCGAATGAGGTTAGTCT
+
<?>>?CCD@DBBBCBBBCBBCCCDG>CBB?BDCCAA?A@CCCBBBB?CD@D?CBAAAABA2A?AAABBCAA988*8>9;;;;';B=@2::;6:BC@CCCCBCBCB?B?CB?ABA9?>>?ACCCCCCBBBBBB?BBCC=AABBA@@B>B@CBB?BBBBBBBB?BAAACD@BB>888=@AA@@389?:=====.=@=C898ABB@@;@;??BB;>;>?BBB@BBBBABB>A>BDD>CBB?BBBBCCDAAAAABBBBBBAABBAAB@@=@>=>@<??==:=;?>;;;
@ATNG8:01859:04995
GATGGTAGCACGAGTCACTCATATCCAGAAGATCAGGAACTCTAGAAGAATTCAGATTTTTAACACGAGAGTAAACGTAAAAAGAAGGTTTTACAAGACTCACGTTAACAATATTGCAGCAGTACGCACACAATCGAAGCGCAGTAAGGATGGCTAGTGTAACTAGCAAGAATACCACGAAAGCAAGAAAAAGAAGTACGCTATTAACTATTAACGTACCTGTCTCTTCCGAAACGAATGAGTACTGCGTCTCACTCTCGCCTACCATCGAATGAGGTTAGTCT
+
>?@=9BBDCCC???CBCCGGBAA=?<@BC@BCMCBB?B@CCCBBBB;;;?A@@@@@AAAB2A>BDCBBBDC?>>5<=;;;;;*;C>C=BBB9ACC@BA@CCDCFJ?B>AB?BCC@BABCCCCDCCDCCC@@@?CCCC?BBBBBB@>>AACBB?BCBBBCBB=@AA9:9=@A>B??;?>@?@8=77/68AAA/AB=A887ABA@@<@<??>><>9>>BBA>ABBAAAA;@=@@@8@9949BBBCDCBBBF;::AAAACCAAA?CCC?CBABD@CBAA>@>AAAAA
@ATNG8:01871:04983
GATGGTAGTACATGATAGACGACACCAGAAGATCAGGAACTCTAGAAGAATTCAGATTTTTAACACGAGAGTAAACGTAAAAAGAAGGTTTTACAAGACTCACGTTAACAATATTGCAGCAGTACGCACACAATCGAAGCGCAGTAAGGATGGCTAGTGTAACTAGCAAGAATACCACGAAAGCAAGAAAAAGAAGTACGCTATTAACTATTAACGTACCTGTCTCTTCCGAAACGAATGAGTACAGAGAGTACGATATGTCTACCATCGAATGAGGTTAGTCT
+
//:;6<@BBBCCCCBC@@ABBBAAAADFF@CCCBBB<@<@@@?@@A==?;?9;<:::;<=+@?BIGCBBDCCCE>C?;;;;;*;B>C?CBC;CCD?CCBBABB;;7<<@B?BBC@BBBBCABBBCCBBCECCADCBB?BBBBCCBB?C@C@@>AB@@@EED?AADBBB?BB@BBB?ABBBC8?9939>>@@2@C@??@ABBB@E:=:>@AA7:7:A@@@@BCAB@@@=@?BAC>CFD?@@@BBB???AAAAABBBCBBBC???AA?AAAAA=;;:>:>:>A=>>
@ATNG8:01872:05021
GATGGTAGTGATACAGATCAGACACCAGAAGATCAGGAACTCTAGAAGAATTCAGATTTTTAACACGAGAGTAAACGTAAAAAGAAGGTTTTACAAGACTCACGTTAACAATATTGCAGCAGTACGCACACAATCGAAGCGCAGTAAGGATGGCTAGTGTAACTAGCAAGAATACCACGAAAGCAAGAAAAAGAAGTACGCTATTAACTATTAACGTACCTGTCTCTTCCGAAACGAATAGTACTATGTAGAGCTCTATACTACCATCGAATGAGGTTAGTCT
+
??CA@CCCCCCCCCCDCCCCBCDCD?BDC?BBBAAA?B@CBCABBC?BB@B?B@AAABBB1B>BBBBBBBBBBB=AA????@,@A>A<@@A8ADDABBBCEDB:98;?BB@BCC?BBCCCCCBBBCCCCCCC?CCBB?BBBBBBAB?C@CBB?ADDDCBAB>BCCBBB@BB=BBA;??@@@9AAA=ABDCC3CA<A766@@@??:<:=>>A9=9<?A@@=@A@??DD?C?CCE>B@?<?BBBBBBBBBCCCCBAAA@@@A888>:@@>==<@@@A<A;?@B==
@ATNG8:01828:05036
GATGGTAGGCACTGCGCACACATCCCAGAAGATCAGGAACTCTAGAAGAATTCAGATTTTTAACACGAGAGTAAACGTAAAAAGAAGGTTTTACAAGACTCACGTTAACAATATTGCAGCAGTACGCACACAATCGAAGCGCAGTAAGGATGGCTAGTGTAACTAGCAAGAATACCACGAAAGCAAGAAAAAGAAGTACGCTATTAACTATTAACGTACCTGTCTCTTCCGAAACGAATGAGTACGAGAGAGCACACGTGTCTACCATCGAATGAGGTTAGTCT
+
?@B>?CDD@CBBBBCBCBBAABBBB>CDC?CCCCBB>BADDDBBBC?CC?C?BBA@@@@@2@@BBBABBAA977)7=9;;;;*;C>C4;<;.;CD@CBBBDCCCC?B?BC?BBB>AAAABCBCCCCBAABBB@CBBC<@@A@@@@B>B@DBA>ACCDAADA?AAA@A@?CC?>>?<??CAD:?<;8;BBBB/BB<A876BAA<>7;<>>AA<A<?@BBB?BBBBACC>A>ADD>CCC>AABBBB@@@@@B>>>?@???>DAAA==9=>888=B@@@;>:=A999
@ATNG8:01829:05073
GATTAGTGTGTCTCTGAGAGTAGTACTCATTCGTTTCGGAAGAGACAGGTACGTTAATAGTTAATAGCGTACTTCTTTTTTCTTGCTTTCGTGGTATTCTTGCTAGTTACACTAGCCATCCTTACTGCGCTTCGATTGTGTGCGTACTGCTGCAATATTGTTAACGTGAGTCTTGTAAACCTTCTTTTACGTTTACTCTCGTGTTAAAAATCTGAATTCTTCTAGAGTTCCTGATCTTTCTGGATACACTCATGTGCACCTACCATCGTTCGGTCAGAGTCT
+
44839=<<;;<@@@CCHBBBBA;:6<<<AB?CBBB=@@@C<@@@@@B@;==>00*08<=>C?A:I0/0<<=55.544499$9?=<<BD7C696165<76979@ABBB@CCCCBBBC@CCD@C@BBA@;;;0+0;<<*/0///4444;555887917//)/83839;<<=<;9995555)55;55555&59<<>466>@CC@@:?29999$94959495;?<=A@::9@;?9?;;<444(43<7<<<<===>>>>>>>>=4458344334.49299954:::4
@ATNG8:01834:05047
GATGGTAGTATTTCGCGTCGCTATCAGAAGATCAGGAACTCTAGAAGAATTCAGATTTTTAACACGAGAGTAAACGTAAAAAGAAGGTTTTACAAGACTCACGTTAACAATATTGCAGCAGTACGCACACAATCGAAGCGCAGTAAGGATGGCTAGTGTAACTAGCAAGAATACCACGAAAGCAAGAAAAAGAAGTACGCTATTAACTATTAACGTACCTGTCTCTTCCGAAACGAATGAGTACACATCGTCGTGTCGTGCTACCATCGAATGAGGTTAGTCT
+
BBA@>ABBAABC<;;56:5<<BECBBBB?A@BBAA?A@CCCBBBB@BC@C@CBCCCCCC3B?BCCABBAC999*8>>>@@@0@C>B5<;;6;BC?CABAAAAEE@C@BC@BBB?BCBCBBBDDBBBBDCCC?CBBB=BABB>><A:?;???<?BBBAAAB@BBBBAA?DC@BBB>BAKED:?;;5;:::9.:>;@;::ADAA?:?:AAAA5717?@@A?BBCBBBB?B?BBD=C9979??BBBBA??????BBBBBBB@@@CCB?BBB@@=@BA=8=8=???A
@ATNG8:01834:05051
GATGGTAGAGTACAGTGTAGTAGACCAGAAGATCAGGAACTCTAGAAGAATTCAGATTTTTAACACGAGAGTAAACGTAAAAAGAAGGTTTTACAAGACTCACGTTAACAATATTGCAGCAGTACGCACACAATCGAAGCGCAGTAAGGATGGCTAGTGTAACTAGCAAGAATACCACGAAAGCAAGATAAAGAAGTACTCTATTAACTATTAACGTACCTGTCTCTTCCAAACAAGAGTACTATAGACTATCTGAGACTACCATCGAAATGAGGTTAGTCT
+
::45:;CDCCBBBCCCCCCCBBCDD@@BA?@ABDBB?A@CCCCCCA<AA?A?BBA;;;;;.??BBBABCAA999,999999:*;C>C5;<;*:AA>BAABCCDCC@C@BB?BBC@BBAABCCCCCBCDBAAD@CB@@=?BAA@@@A8@=A::8;CBCCBBB?AAACCC>AA?BBB@ABCFD<??;7;?@AA:AA<??@@A;;:;5;:?<=><><>AA?>;>898ABB<@;?A:AD<CCA@@@???@>>>AAAA???AA????<===@@@9>>BB<?8:?@@B
@ATNG8:01839:05044
GATGGTATGTGCACATGAGTGTATCCAGAAGATCAGGAACTCTAGAAGAATTCAGATTTTTAACACGAGAGTAAACGTAAAAAGAAGGTTTTACAAGACTCACGTTAACAATATTGCAGCAGTACGCACACAATCGAAGCGCAGTAAGGATGGCTAGTGTAACTAGCAAGAATACCACGAAAGCAAGAAAAAGAAGTACGCTATTAACTATTAACGTACCTGTCTCTTCCGAAACGAATGAGTACGAGAGTCAGAGCAGAGCTACCATCGAATGAGGTTAGTCT
+
<<<A:::959@ACCA;;:AAA@AACBBCB@BABB;839:==@AAAA>AB5;5;@@@@>@>,><>@@CCCBAACD;@@99999(=B;@=?@@4@>C;>??A@@?DD@C?BB@CBB?ABBCGCCC99:BAB@;;7;A@@=@;;:;::B?B?BBB?BBB@@@@?;@@@::9?BB>A@@39999@8:999?BDFD3AA?B>>=;:;==8=5::::193:<@@A9;;;;<BB7;6;AA9@@@<?@??:::BBAAACAAABCBBB?@?BBB=>;///*/@=A7;6:@@@@
@ATNG8:01839:05079
GATGGTAGTATAGAGCTCTACATAGTACTTATTCGTTTCGGAAGAGACAGGTACGTTAATAGTTAATAGCGTACTTCTTTTTCTTGCTTTCGTGGTATTCTTGCTAGTTACACTAGCCATCCTTACTGCGCTTCGATTGTGTGCGTACTGCTGCAATATTGTTAACGTGAGTCTTGTAAAACCTTCTTTTTTACGTTTTACTCGCGTGTTAAAAATCTGAATTCTTCTAGAGTTCCTGATCTTCTGGCTCTCGTAGACAGATACTACCATCGACCTCTAGAAGTCT
+
BCAD@BCFFCCBBCCDCCCCGBBCCCCBC@??=@@BC?CE?A?AABBCCC@CBBBC@B?BCCCAD@BBBBCCCDC;@@DDE1@?=?@AD>BCBB?BBC=BB8:9:CBC?DBCBABAB?BCC@B?@@@@@@;?;?@>;2:9<<==>>BBBBB;;;=::;;=??;?9==@:;;???:<8888)8080678898%99////'/58/..7722,2777(78222272886=888A88589===>:958;>:@DC@@@;;;A>>>==>B>>=<::;===8=@@@<=5:777
@ATNG8:01840:05033
GATGGAGGCGACATACATAGCGCCAGAAGATCAGGAACTCTAGAAGAATTCAGATTTTTAACACGAGAGTAAACGTAAAAAGAAGGTTTTACAAGACTCACGTTAACAATATTGCAGCAGTACGCACACAATCGAAGCGCAGTAAGGATGGCTTGTGTAACTAGCAAGAATACCACGAAAGCAAGAAAAGAAGTACGCTATTAACTATTAACGTACCTGTCTCTTCCGAAACGAATGAGTACAGAGAGTACGATATGTCTACCATCGAATGAGGTTAGTCT
+
CCCC?CC@D@A@CBBBICCBBBC@CCC?CBBBBB@BACCBABBC?BB?B@BBA?????.?=@BBBBBCC>>>7=>@@@@@0AC@B>BBB9BCC@CBBDICBAC>A@BB?@<>8=?985555555544444.4:9948=?===@D3<5;;;5;>:=>A?@;?ABBBC@BB?AAA<??BBB=A::48777(8@:A>>>B@@>><><@@==:=8<=?9958AAAABB?A>ADD>CBB>>?ABBCCCAA???CCAAA@@>>;;;>?;AA@@@;A>@>=A5;<A::
@ATNG8:01840:05060
GATGGTAGGACGAGCGTCTGAGAGGTACTCATTCGTTTCGGAAGAGACAGGTACGTTAATAGTTAATAGCGTACTTCTTTTTCTTGCTTTCGTGGTATTCTTGCTAGTTACACTAGCCATCCTTACTGCGCTTCGATTGTGTGCGTACTGCTGCAATATTGTTAACGTGAGTCTTGTAAAACCTTCTTTTTACGTTTACTCTCGTGTTAAAAATCTGAATTCTTCTAGAGTTCCTGATCTTCTGGTGTCTGATCTGTATCACTACCATCGAATGAGGTTAGTCT
+
<<<>@CDD>BBCCCA?AA@@DDDD@CCBBBAA=ABAA<A@=A@CCCCCCD@CCCBB>B?BCCC@C@CCCDCBBBA=;:999'9@<@>?@:?BAA>ACC@FL;;;ACCBABCCEBBBB>AAA?A?BC@@@BCB@CCDD?CBBBBBBBBCBBBDDCC?CCB?BB@C@B@ABCCC;;;;FDDG<C?B;:::::*:BBBB?BICCEDBCCDADDCC5CCCCC?B@BE@BBBBB@@=??@AACCC699:69B@AABCBCCCDCDBBABAA<@;;;A?@@9:7:=A@AAA
@ATNG8:01848:05051
GATGGTAGACATATCGTACTCTCTGTACTCATTCGTTTCGGAAGAGACAGGTACGTTAATAGTTAATAGCGTACTTCTTTTTTCTTGCTTCGTGGTATTCTTGCTAGTTACACTAGCCATCCTTACTGCGCTTCGATTGTGTGCGTACTGCTGCAATATTGTTAACGTGAGTCTTGTAAAACCTTCTTTTTACGTTTACTCTCGTGTTAAAAATCTGAATTCTTCTAGAGTTCCTGATCTTCTGCGCTCTGTCACGTCTGCTACCATCGAATGAGGTTAGTCT
+
:>>:5@A@BBBECCCCCCCIDBBCDCBBCCBD@BBBD=@@=A>AABBCFG?BA@??.8.7CBB@B?BDBCDCC?=9987377#.505//)///71=8=8?B?==>A>>:>>AAAAAA7;;D<A<>?@AAA>=9<>=<8>><;<<=<=>@@@===B<==<=BB<A<=<<AAAA@@<>>>AA5>;>;?????/==666.668///866:8<=<=.<???C<@;>=8=?>????;?:=>>??C<@???>>>@@AAA>>=9///9;==:><6665///=9=9ADICB
@ATNG8:01850:05034
GATGGTAGCTCACGTACGTCACACGTACTCATTCGTTTCGGAAGAGACAGGTACGTTAATAGTTAATAGCGTACTTCTTTTTCTTGCTTTCGTGGTATTCTTGCTAGTTACACTAGCCATCCTTACTGCGCTTCGATTGTGTGCGTACTGCTGCAATATTGTTAACGTGAGTCTTGTAAAACCTTCTTTTTACGTTTACTCTCGTGTTAAAAATCTGAATTCTTCTAGAGTTCCTGATCTTCTGGGTCTCTCTCTCACGCACTACCATCGAATGAGGTTAGTCT
+
99;>;CCDCBCCAABCABACDCCCCCCCBB99;9DDD>BB@C@BBCCBCC@CCBAA?B?BBDA<B<BAABBABBB>>>>>>1>B>BBAA;AAAA>AAB>BB<@@BBBB>@@@BA=AA;A==9=;A??;;;>>;>>>A9>>><<<?AAA???<<<@<?@?=@@9>;>@>@AA@@@<@@@AA5B<?977777)7:898*//5///<;:>:>DDD/C????<C<CA=AAAB>;:7:7::@@@A8=>AD:>=>>>@<==@??@@@>><<8<=>=><@>>>=A<?>>>@
@ATNG8:01853:05039
GATGGTAGACATATCGTACTCTCTGTACTCATTCGTTTCGGAAGAGACAGGTACGTTAATAGTTAATAGCGTACTTCTTTTTCTTGCTTTCGTTGGTATTTCTTGCTAGTTACACTAGCCATCCTTACTGCGCTTCGATTGTGTGCGTACTGCTGCAATATTGTTAACGTGAGTCTTGTAAAACCTTCTTTTTACGTTTACTCTCGTGTTAAAAATCTGAATTCTTCTAGAGTTCCTGATCTTCTGGGCAGACTCTCACACGCCTACCATCGAATGAGGTTAGTCT
+
CCBC@B@?ABCCCCCCDCCBABAADCCDCBAB>BAAB9@@<?7=<::;BB@B@AAA>C>B@BA?B?BBBAA@@7914===?+9@7>889(879,88>777(7<3777:5828??=>=BB=B>>:>=B@@778;;=BBBA=>@@B??>>@@>>>A@??<>>?=BB;?;?AACAAAAA:A@AAA5A=A8:<CCA/====A7@@===>>AAA6<<9<.<99:A<@<??<?AAA=>><@<@AADAA9;9;;4;///88;;@B@?>>;5;;;69666<7:::?<@=D>>>>
@ATNG8:01853:05047
GATGGTAGCGAGCGAGTGTGTATACCAGAAGATCAGGAACTCTAGAAGAATTCAGATTTTTAACACGAGAGTAAACGTAAAAAGAAGGTTTTACAAGACTCACGTTAACAATATTGCAGCAGTACGCACACAATCGAAGCGCAGTAAGGATGTCTAGTGTAACTAGCAAGAATACCACGAAAGCAAAAAAGAAGATACGCTATTAACTATTAACGTACCTGTCTCTTCCGAAACGAATGAGTACGTGTGCGACGTGTCTCCTACCATCGAATGAGGTTAGTCT
+
779:6:;=ABBCBBBDCCHDCCAAA>BBB@CBCB@@6:5;BBBBBB@BC?B?BCDCCCCC5CACCDBBBCCCCC=C?A@BAA2BA<A4;;;.;CC@CBBBCCCCC@C@99::CC?BBBBBBBCBBBBCBCCG@C@??;@@@@BGCB?C@BBCBBBCCBBBC@CCCBBB@AA>AA@@CCBBB>BBBBAA@'?<8<9:97899?>;C:?B>?@C;CB>C@;DAABCCC?C?:::6:AA<@?CCAAAAAACAAABBBBBBAAA?DDD?BBB>@<@A::6:6<AB@@
@ATNG8:01856:05040
GATGGTAGACATATCGTACTCTCTTTACTCATTCGTTTCGGAAGAGACAGGTACGTTAATAGTTAATAGCGTACTTCTTTTTCTTGCTTTCGTGGTATTCTTGCTAGTTACACTAGCCATCCTTACTGCGCTTCGATTGTGTGCGTACTGCTGCAATATTGTTAACGTGAGTCTTGTAAAACCTTCTTTTTACGTTTACTCTCGTGTTAAAAATCTGAATTCTTCTAGAGTTCCTGATCTTCTGGGCAGACTCTCACACGCCTACCATCGAATGAGGTTAGTCT
+
AAA@?CBCCCDCCCCCCCCCDDDDD>CCCCBB?BBCB=BD@D?BCCBBBC@DCA@?<??BBAA=A?AABBBBBBB=AACCD3BB<AABB=AA@A>A>>;>B<>=BBBB?BABAAAAA;<<<;C;>;;;888A;@@AA9>>A:::>>@@@@@:::A<:::<??<@=AAAAACB=<9=>==</=4:19:898)9=677)8::888?>>>5:;:;+;=>?@<@=AA=A@>>>==<@:>=A=>>-//;;4;77-//;99>A@>8616996=///<6;<=A<A<AAAAA
@ATNG8:01856:05060
GATGGTAGATATATGCACGCTCTACCAGAAGATCAGGAACTCTAGAAGAATTCAGATTTTTAACACGAGAGTAAACGTAAAAAGAAGGTTTTACAAGACTCACGTTAACAATATTGCAGCAGTACGCACACAATCGAAGCGCAGTAAGGATGGCTAGTGTAACTAGCAAGAATACCACGAAAGCAAGAAAAAGAAGTACGCTATTAACTATTAACGTACCTGTCTCTTCCGAAACGAATGAGTACTGTATCTATGTGTGCGCTACCATCGAATGAGGTTAGTCT
+
A@@D?B@;;9;?;;<<DBBBBBB@@=@AA=@ABB@@>@=@?DCD??<994:?>>>:::::(9<AABBBBBAAAB=A@BAABB2AC?C=AAA9@CC@ABBBBBB;;7<@AA>A@@=@ABBDDCCCCCCC@@?B?@A@B=@@BB???B=A=?::6;CAAAACB@AAAAA@<@@;99:3::99:,7738;<<<<,7;6=>@@BABGE:=:=>C@1838>@@@<@@AAABB?C?BBC>CCB?BBBBBBBBBCBBBC@@@B@AA<<<AAB>BBA;;7;C?>>>?DB99:
@ATNG8:01856:05071
GATGGTAGCATCATGCATATCTCACCAGCAAGATCAGGAACTCTAGAAGAATTTCAGATTTTTAACACGAGAGTAAACGTAAAAAGAAGGTTTTATCAAGACTCACGTTTAACAATATTGCAGCAGTACGCACACAATCGAAGCGCAGTAAGGATGGCTAGTGTAACTAGCAAGAATACCACGAAAAGCAAGAAAAAGAAGTACGCTATTAACTATTAACGTACCTGTCTCTTCCGAAACGAATGAGTACTATGTAGAGCTCTATACTAATCGAATGAGGTTGTCT
+
CCBB@BCBBCCCCCCCCCBCBC@@A?A0//6:::@;<+0)//969>D?@@299(33379:::+:4::;77373//8/8//////$/5053:::.///9477//5;;444)47<=5;:;7;;:9?@;AACBBBAABB@B@@@6;;@@99:B@D@GBB@ACBBBBAA=A:::AA=BB@CCC=A>8777(773,//000'/:6//.5:::2502555577;:77@9:4:@@998A;?;AAB<AAB797C@@?BBBAAA@@:::><==><?>?388<;075532727.//
@ATNG8:01858:05058
GATGGTAGAGAGAGCTCTCTCATCGTACTCATTCGTTTCGGAAGAGACAGGTACGTTAATAGTTAATAGCGTACTTCTTTTTCTTGCTTTCGTGGTATTCTTGATAGTTACACTAGCCATCCTTACTGCGCTTCGATTGTGTGCGTACTGCTGCAATATTGTTAACGTGAGTCTTGTAAAACCTTCTTTTTACGTTTACTCTCGTGTTAAAAATCTGAATTCTTCTAGAGTTCCTGATCTTCTGGTATAAACTCGCTCGCTACCATCGAATGAGGTTAGTCT
+
888::>>=CBDDBBB>?A;?;;<;;;;;=>AA9BCGE?DD@C@D;;;@A@9@<=00)/3888=6;66==<?893=7;AA@A1448==BC>A?@>8=77/77/3888==8=B437;<<48?C<@>@>=>>?;;8==:;5;>?>;;;>??>?;;;@@<CCC?BA=A=BBC;;;;<;49>?>B4><@;9:999(5@999,559955=;;?;C>D>1D?@??9=99;4;@ABBACAC?BBCCA@;@:;7;BDDE>BBBB@@@BB@::8:??AA899@C9?<?BBBC
@ATNG8:01864:05047
GATGGTAGCTCTGCTCTGACTCTCGTACTCATTCGTTTCGGAAGAGACAGGTACGTTAATAGTTAATAGCGTAACTTCTTTTTCTTGCTTTCGTGGTATTCTTGCTAGTTACACTAGCCATCCTTACTGCGCTTCGATTGTGTGCGTACTGCTGCAATATTGTTAACGTGAGTCTTGTAAAACCTTCTTTTTACGTTTACTCTCGTGTTAAAAATCTGAATTCTTCTAGAGTTCCTGATCTTCTGGGCAGACTCTCACACGCCTACCATCGAATGAGGTTAGTCT
+
444:04455455;<<<<<<@A999CC>=:;5525<>>7==;>9666666<;>><00)/27;:=9=:?@<<<55.59344444$49388<;29:6616=;299,//;88;8<<@<AAAA@BAA?C@BBCB@AAB?A<;;<A@BBBABBB;;9?958A9@?A=?=;>:889696=<;6;6655&54949<<<<+<<><>6@696;;;9993999:$44<54068<>8>699::;5:2888444.33993;@<AB??>@999?@<9?>;<;94/810/0939+//<=<
@ATNG8:01864:05050
GATGGTAGTGTGTCTCTGAGAGTAGTACTATTCGTTTCGGAAGAGACAGGTACGTTAATAGTTAATAGCGTACTTCTTTTTCTTGCTTTCGTGGTATTCTTGCTAGTTACACTAGCCATCCTTACTGCGCTTCGATTGTGTGCGTACTGCTGCAATATTGTTAACGTGAGTCTTGTAAAACCTTCTTTTTACGTTTACTCTCGTGTTAAAAATCTGAATTCTTCTAGAGTTCCTGATCTTCTGGTAGAGCGTGCATATATCTACCATCGAATGAGGTTAGTCT
+
CCC@?CCCCCCABBBBBAACCCECCBBBDBB@BBBB>BB@CABBAABBB>BBCB@=B?BBCC?B>BBBBC@@AC?CBBBB1=87:>AB:@BBA=@BB>BC587;F??;?AAA>AAA:@@A:@;?>>>>>>@;A???9>>AA>=>>>@>>>A<=><@>>:>@=A<AAA>?@@@D6<<ACC5=9=9>>>AC.;7666-3-----;>:=5;;::*:;:;>;>=A@<@A@@@??;?>AA@???6;:D;??A::8<<<<==>@@@@@@@<@AAAA;>>@A<@9==;;:
@ATNG8:01865:05069
GATGGTAGTGCGTGAGAGAGAGACCCAGAAGATCAGGAACTCTAGAAGAATTCAGATTTTTAACACGAGAGTAAACGTAAAAAGAAGGTTTTACAAGACTCACGTTAACAATATTGCAGCAGTACGCACACAATCGAAGCGCAGTAAGGATGGCTAGTGTAACTAGCAAGAATACCACGAAAGCAAGAAAAAAGAAGTACGCTATTAACTATTAACGTACCTGTCTCTTACCGAAACGAATGAGTACTGTATCTATGTGTGCGCTACCATCGAATGAGGTTAGTCT
+
88:;:::::<;;6@;B>?BBBB:99)59949A>>>@?B>AAC@A@?9=<19109//////$/3888?=@BABBA89344444$4>5:.555&5;<7<ABBBCCCEAD?@@=@CA?BCBBCBCFGBBBCC@@@<@AAA?C?@?CCAA?B?B;;9;BBABBBC?CCCCBB?BB????:??=??8::9?BA@@A@(??=>::;A@@@A<>;>>>>5;5;;@BDACCC@@@A-..<;::/8..)0<>>ACBBBBBBAA@>??@B>?@>>;;59;:8837===3837B?=>
@ATNG8:01868:05056
GATGGTAGGAGACACGTCGCACACGTACTCATTCGTTTCGGAAGAGACAGGTACGTTAATAGTTAATAGCGTACTTCTTTTTCTTGCTTTCGTGGTATTCTTGCTAGTTACACTAGCCATCCTTACTGCGCTTCGATTGTGTGCGTACTGCTGCAATATTGTTAACGTGAGTCTTGTAAAACCTTCTTTTTACGTTTACTCTCGTGTTAAAAATCTGAATTCTTCTAGAGTTCCTGATCTTCTGGGCAGACTCTCACACGCCTACCATCGAATGAGGTTAGTCT
+
:;BB:BBE@CCCCCCCCA@ACBBBEBCCCCAA=BBBB<BB@C@@A@EDBB@BBAA@=A>AAAB?B?BBCBBBBBA>??@@@2@?;@::9,3;>?197A;@@????BAB?BBBB@AAA:@AA=A<???==>=><@@@@<@@@@@@@??@C@@:9:<8:;;=@@<@===<ABBB@@:@?CCD5D:>:<===;/<A8985:>>?@AA?>>=AAAA/A<<<D=D;>>9@AAA===<@=AAAA@>:9966.6---33;79>?>?>?<@@A=A===A<AAAA=C;?@@@@
@ATNG8:01868:05078
GATGGTAGTGCGTGAGAGAGAGACCCAGAAGATCAGGAACTCTAGAAGAATTCAGATTTTTAACACGAGAGTAAACGTAAAAAGAAGGTTTTACAAGACTCACGTTAACAATATTGCAGCAGTACGCACACAATCGAAGCGCAGTAAGGATGGCTAGTGTAACTAGCAAGAATACCACGAAAGCAAGAAAAAGAAGTACGCTATTAACTATTAACGTACCTGTCTCTTCCGAAACGAATGAGTACTATAGACTATCTGAGACTACCATCGAATGAGGTTAGTCT
+
:<;<<AABA@@@@ABBCCCDBBBBB=BBBABDCEBB?B@CDCCEBC@BB9B9==@;;>>?+<6<::CCCC@?;;373:>@A@+AE>@?AGG<CDCACICCB@B00-0;@@<C@B@CCBBFCCCFDCCCCCCC@CBAA>ACBAAB??9@>A@@=@CAABBCC@CCCCBA?CC@BBB?BBDCC>B@?<?AAAA/@A<@888@A>88087<<<>;?:=@A;;6;A@ABBC?B@BBC=ABB@@?@BBBBBBAA>BB?==BADBBBCBBB=A@A@@<@???:?=@??::
@ATNG8:01869:05043
GATGGTAGGAGACACGTCGCACACGTACTCATTCGTTTCGGAAGAGACAGGTACGTTAATAGTTAATAGCGTACTTCTTTTTCTTGCTTTCGTGGTATTCTTGCTAGTTACACTAGCCATCCTTACTGCGCTTCGATTGTGTGCGTACCGCTCAATATTGTTAACGTGAGTCTTGTAAAACCTTCTTTTTACGTTTACTCTCGTGTTAAAAATCTGAATTCTCTAGAGTTCCTGATCTTCTGGGTGCGCTACAGTCTCTCTACATCGAATGAGGTTAGTCT
+
B;:69<>>@DBBCDBB>>>00///<<===96959599)5;6<:?==ADBC@CD@C@@C?ABAA=A?BBDDDC>?@@BBABA2A>8>:9928AAC998B?BB>AABBCC?B?@?;BAA<@@E:>:=A:::===:;;;A=AAAA==>@@A;>>8985;:>;?=;?:778<;;<;;5;=<>?3=9<988888(/<<<<,////76:=>>8=<=<.6;<<;;A6::8BBAB=>:>=>>>@>>:99;;6///58:@@;;;;>>A@@@AA>7667///67=7::9BA
@ATNG8:01870:05036
GATGGTAGCCGAGTCACTCATATCCAGAAGATCAGGAACTCTAGAAGAATTCAGATTTTTAACACGAGAGTAAACGTAAAAAGAAGGTTTTACAAGACTCACGTTAACAATATTGCAGCAGTACGCACACAATCGAAGCGCAGTAAGGATGGCTAGTGTAACTAGCAATAATACCACGAAAGCAAGAAAAAGAAGTACGCTATTAACTATTAACGTACCTGTCTCTTCCGAAACGAATGAGTACTGCGTCTCACTCTCGCCTACCATCGAATGAGGTTAGTCT
+
AABB@BCCD?BBCCDHBBBDCDDE@CBB?A@CBBC@CEGFDCDCC@CE?C@CCBBACCC3B@DDCCCCBBBBA8<=;;;;;*;@;@?CCC;CDDAAAADCBD;;:;@BB?BCC?BBBBCCCCBBBDCBBA@=@AAA<?????@??<@>AAA=AABBBBBB?CFFCAA>@A>@@@:??@@@:<<7;>@A@@/@B=B===ABBBB:>:=A@@:=9<>A@@7::?@@AB>?:>A@7@00,0>>@BDBBABBAAAC@??BBBBC@DCC?BBBBB<???C>A>ABBBB
@ATNG8:01871:05033
GATGGTAGCACGACACGACGATGTGTACTCATTCGTTTCGGAAGAGACAGGTACGTTAATAGTTAATAGCGTACTTCTTTTTCTTGCTTTCGTGGTATTCTTGCTAGTTACACTAGCCATCCTTACTGCGCTTCGATTGTGTGCGTACTGCTGCAATATTGTTAACGTGAGTTTTGTAAAACCTTCTTTTTACGTTTACTCTCGTGTTAAAAATCTGAATTCTTCTAGAGTTCCTGATCTTCTGGTCTACTACACTGTACTCTACCATCGAATGAGGTTAGTCT
+
BBCC@CCBB;66<@;@A@B96555=BDA@@AB=BBBD>BB@D@CCCCCCC@DCBBB@B@BBCB?B?BBBBCBBB@>BCDCC3BB?@<;;8>:99?BBB?CD?AAAAA@?BBBBA@AA;A?=9==>>>>;>;>:>>>>9==@>>>@@@@@@@@@>>:676<AA=A;A==>=>>CA1?>ABB6>;><@CCCC.A;555,5556;>>>>B<@@@@/@::;F<A<??<>>@@CAA;?;@AAAAA9<<A;@@AAA>>;;;<>>=>@@;9949///=686;:<A8:;;;A
@ATNG8:01871:05075
GATGGTAGTCTCAGATAGTCTATAGTACTCATTCGTTCGGAAGAGACAGGTACGTTAATAGTTAATAGCGTAACTTCTTTTTCTTTGCTTTCGTGGTATTCTTGCTAGTTACACTAGCCATCCTTACTGCGCTTCGATTGTGTGCGTACTGCTGCAATATTGTTAACGTGAGTCTTGTAAAAACCTTCTTTTTACGTTTACTCTCGTGTTAAAAATCTGAATTCTTCTAGAGTTCCTGATCTTCTGGACAGAGTGTGCAGATACTACCATCGAATGAGGTTAGTCT
+
:445:==>BBBBBBBBBCBBBCBBBCBB@@<;2::;;AA>B?BBBB@B@;=@=00,/6>>;?298;@<<=5505<389<??.:==7>>?C:?<C==@9969@449>>>A=ABBBCDBB@B@@=@?BABBBBBB?A@BC@I@@@B@@@B@@@BBADB?<<;ADC@C>AABABACCC>B;;;;;*<4;4;:@AA.::CCD:AAA995<=995::::'99:;:8=?BC@@<<000;:;:@@CAA?>@@F@CHICCCBCBBBBCCBBCBBB@CCC??=?A@@<@;@B@@@
@ATNG8:01873:05070
GATGGTAGTGTCATATGAGAGTGTGTACTCATTCGTTTCGGAAGAGACAGGTACGTTAATAGTTAATAGCGTACTTCTTTTTCTTGCTTTCGTGGTATTCTTGCTAGTTACACTAGCCATCCTTACTGCGCTTCGATTGTGTGCGTACTGCTGCAATATTGTTAACGTGAGTCTTGTAAAACCTTCTTTTACGTTTACTCTCGTGTTTAAAAATCTGAATTCTTCTAGAGTTCCTGATCTTCTGGACAGAGTGTGCAGATACTACCATCGAATGAGGTTAGTCT
+
?AA>@CCCCCCBBBADCCCDEA@@BBBBBCBB?BDEG>BB@B@DCCCCCCACCC@@>??BADB<@=;9;DCAA@D?DAAA?,@?<@@BD>CC@@?@CC=EC9;:CCCC@CCCEBCCC@@@@@D?DCBBAA@B?BBBB@CCCCECCBBDCCCCBBB?BBB?BC@B@CBC@?@DDD@C@@@@7>=@9::::-;;CCC>CCHCCCDC<<;7;BBB0CBBBB?B>BB@CBCBBBC?C?CCCCBB>@@C@CCCCCCCDBBBBBCBBBBBB?BDBBB@CD??=>?BBBCB
@ATNG8:01874:05063
GATGGTAGGACGAGCGTCTGAGAGGTACTCATTCGTTTCGGAAGAGACAGGTACGTTAATAGTTAATAGCGTACTTCTTTTTCTTGCTTTCGTGGTATTCTTGCTAGTTACACTAGCCATCCTTACTGCGCTTCGATTGTGTGCGTACTGCTGCAATATTGTTAACGTGAGTCTTGTAAACCTTCTTTTTACGTTTACTCTCGTGTTAAAAATCTGAATTCTTCTAGAGTTCCTGATCTTCTGGTGTCTGATCTGTATCACTACCATCGAATGAGGTTAGTCT
+
>@@;<B>B?@A@@5;5?AAABDBA<@=@999@>B@AB<BB@BACCCCCCC@BBC;;9;@CCDBACAEAABCBBBB<@@@@@,?@;@?DD>DABA@BBB>BB@BBCDDEAECC;;;@@?BCC?B?BBBBDDCC?CDED:<;@@@?;;;ABBCBBBD?BBB@BC?A=??@AACBBCABCBE?C=@=;;;<<*;BBBC7;;C@A@B;;;4::::':000=+0*0>:;>@CCCC@C@BAAB@@<@?A;@A@A;;;>A<<<@@B@@@CC@CB@@@=@@@A>@=AA::9
@ATNG8:01875:05053
GATGGTAGAGTATCATGTGTATCTCCAGAAGATCAGGAATCTAGAAGAATTCAGATTTAACACGAGAGTAAACGTAAAGAAGGTTTTACAAGACTCACGTTAACAATATTGCAGCAGTACGCACACAATCGAAGCGCAGTAAGGATGGCTAGTGTAACTAGCAAGAATACCACGAAAGCAAGAAAAAAAGAAGTACGCTATTAACTATTAACGTACCTAGTCTCTTCCGAAACGAATGAGTACTATAGACTATCTGAGACTACCATACGAATGAGTTAGTACT
+
<:;;8<=:45599:9955555554934445;:566>7=9=<<<==49=.5.49>944)4.55599;9555=559555)5<7<.555&59949::944444.328:5;:;75548<:566??>>=B;@<@@>C9:999948827)///)/:::;;5524544==7871666*//888(//3,3333333"38493328982.).05333).(.6///3444<;;:<8;6::>5;:=6:88<>;<;;;97778>?B=<<<=;:88(//////(-9/--(-----/
@ATNG8:01876:05056
GATGGTAGCATCATGCATATCTCACCAGAAGATCAGGAACTCTAGAAGAATTCAGATTTTTAACACGAGAGTAAACGTAAAAAGAAGGTTTTACAAGACTCACGTTAACAATATTGCAGCAGTACGCACACAATCGAAGCGCAGTAAGGATGGCTAGTGTAACTAGCAAGAATACCACGAAAGCAAGAAAAAGAAGTACGCTATTAACTATTAACGTACCTGTCTCTTCCGAAACGAATGAGTACGATGAGATCTCGTGTGCTACCATCGAATGAGGTTAGTCT
+
4444.4445=CCCBAACCFGDDCBB?BCC@CBBBBA=A;AAA???B?@@9?:::8?=:::+?>BBBCBCBCDDD=??@????0?A>B5;;;7;FDGCBCGCDCBC@B@BB?A@C=@@BBGCBBBBBCC@@@C@DCCC?BBBBAAAC>A=A@@=@CCCCBAA>AGBBBB?@@:???399999+9=<:?AAAA/AE=A;;;=>CDG8;7;?CA7:7;ABAB?BAAAABB;@<?@@;@AA=???ABBBBBABBBB??>====::;???:>>@??9=ABB?A?BBAAA
@ATNG8:01877:05071
GATGGTAGTGATACAGATCAGACACCAGAAGATCAGGAACTCTAGAAGAATTCAGATTTTTAACACGAGAGTAAACGTAAAAAGAAGGTTTTACAAGACTCACGTTAACAATATTGCAGCAGCACGCACACAATCGAAGCGCAGTAAGGATGGCTAGTGTAACTAGCAAGAATACCACGAAAGCAAGAAAAAAGAAGTACGCTATTAACTATTAACGTACCTGTCTCTTCCGAAACGAATGAGTACTATGTAGAGCTCTATACTACCATCGAATGAGGTTAGTCT
+
ABAB?C=BBBBAA;<>@>CCDBBBB?BBD?ABB@@:7;8;;;544:433.7:>A???@@@/@??@@??=><;;7.;9::<<<*<<6;.555&5:=9>>@<<@B@@=@=@A=@AB599?>@CCCGFBBBDCBB?ABCC=@@A@@?@?8>9?@@;@BBAAACC?BBFB?@;?A<999;><999+9<<8999999%9<9572577777)/).577(/)/8:=?;B=ABBBA<?9>?>8>@A?BBBBBBBCBAAAB????788><==??@=AA;;=<899?:?>B@???
@ATNG8:01828:05115
GATGGTAGTATATCGCGTCGCTATCCAGAAGATCAGGAACTCTAGAAGAATTCAGATTTTTAACACGAGAGTAAACGTAAAAAGAAGGTTTTACAAGACTCACGTTAACAATATTGCAGCAGTACGCACACAATCGAAGCGCAGTAAGGATGGCTAGTGTAACTAGCAAGAATACCACGAAAGCAAGAAAAAGAAGTACGCTATTAACTATTAACGTACCTGTCTCTTCCGAAACGAATGAGTACATAGATATACGTATAGCTACCATCGAATGAGGTTAGTCT
+
<<<=@BEDFCCCAAACCCCCB@??=8=@B==BCBCCAGFGDDCA@D?BB@B?BCBBBEGG1?=?AA@AAAAAAB=AABCCDC5CCAK@CCC<CCCACCBBBBBBB=@>@A?AAA?ABBCEDGCCC::;ABAB@CDDD?@@BA::9@2;5;;;4:B??ABBA:@>7737,33,33317333;389=,25><;+35)..//<<@@@<@<@:;;<@<?AC@?=?AA@CAA>A@BBC>CDE?BBCBABBBBB?BBB>>=====876>;;5;====:=<;:4:=A>>;;
@ATNG8:01829:05108
GATGGTAGCGAGCGAGTGTGTATACCAGAAGATCAGGAACTCTAGAAGAATTCAGATTTTTAACACGAGAGTAAACGTAAAAAGAAGGTTTTACAAGACTCACGTTAACAATATTGCAGCAGTACGCACACAATCGAAGCGCAGTAAGGATGGCTAGTGTAACTAGCAAGAATACCACGAAAGCAAGAAAAAGAAGTACGCTATTAACTATTAACGTACCTGTCTCTTCCGAAACGAATGAGTACGATGAGAGAGCTCTCTCTACCATCGAATGAGGTTAGTCT
+
4444.4:<<<@BBBBBCBCAAACCD9B>D@<<@@:?<@=@@>AABC@AA?B@A?B;;;;;*;>ACBBBCDEDCD>CCCCCCC5@>>B4:;:.;CC?CCB@@@CBB=B?AC@CCC?BACCEDDCBBBBCBBCDABBBA=@@@AACBA?FFFFDGBCBCDCCB@CCCEBB???9::99>??@?+::>;>@@A@2AB@BBBBCBAA>3838@>>1718=BBC@BCCCCCD@C@@@@;@@@<?@ABCBBECAAA:::AABB::8AAAAA=B>>>><??>>;>:>A@@?
@ATNG8:01830:05107
GATGGTAGAGTATCATGTGTATCTCCAGAAGATCAGGAACTCTAGAAGAATTCAGATTTTTAACACGAGAGTAAACGTAAAAAGAAGGTTTTACAAGACTCACGTTAACAATATTGCAGCAGTACGCACACAATCGAAGCGCAGTAAGGATGGCTAGTGTAACTAGCAAGAATACCACGAAAGCAAGAAAAATAAGTACGCTATTAACTATTAACGTACCTGTCTCTTCCGAAACGAATGAGTACTATAGACTATCTGAGACTACCATCGAATGAGGTTAGTCT
+
8878;?AACCCBBBBBBBDGBBBBB>@AC@BBBCBA>A?BBCCCBB?BDAC@DCCBBCBC5C?BBCCCCDCCCC>CC?????0?A>C4;;;*;B@?CCBBBBBBB?B>BB?BBB@BBBABBCCAAAEBBBDD?CBBB<A@BBA@AB=@=@999:ECCBACA@AAC????AA>BBB8;=887*:@@=ABDCC3CC@C???A?><<2729AAA:>9<AB@@<@BAABBC@C@CCC>B??=?BBECCCAABBBBBBBBBBB???CCBB@BBBB@>AB9999<?A@@@
@ATNG8:01831:05106
GATGGTAGTATATCGCGTCGCTATCCAGAAGATCAGGAACTCTAGAAGAATTCAGATTTTTAACACGAGAGTAAACGTAAAAAGAAGGTTTTCAAGACTCACGTTAACAATATTGCAGCAGTACGCACACAATCGAAGCGCAGTAAGGATGGCTAGTGTAACTAGCAAGAATACCACGAAAGCAAGAAAAAGAAGTACGCTATTAACTATTAACGTACCTGTCTCTTCCGAAACGAATGAGTACACACTCTCATATGACACTACCATCGAATGAGGTTAGTCT
+
44:<8<<@BCB@<@>B>=:9:@A@A659@5:>:=96499ABB@@?B<@@<?:9:9=>>>?1?8BCA<ABAA@BB:>8;====1=B>B=BCC;CFIBCBBCCCBB?B@BB@BCC@BBCBBCDDB@@@C@@@D@DBAA?BBBB999?6?:???<???FFBDA?BBDBBB@BB=9998<<999,8:96=FFDD/@@<@889>?>AA=A:=>=A5:5;=@@@<@?@??@A>B?CCE?D??=?CBBCBCBB?DA@@;;;>@BBBBBBBC?BBAAA==@@A<?:?AA:9
@ATNG8:01836:05106
GATGGTAGGCGAGAGTGAGACGCAGTACTCATTCGTTTCGGAAGAGACAGGTACGTTAATAGTTAATAGCGTACTTCTTTTCCTTGCTTTCGTGGTATTCTTGCTAGTTACACTAGCCATCCTTACTGCGCTTCGATTGTGTGCGTACTGCTGCAATATTGTTAACGTGAGTCTTGTAAAACCTTCTTTTTACGTTTACTCTCGTGTTAAAAATCTGAATTCTTCTAGAGTTCCTGATCTTCTGGGCAGACTCTCACACGCCTACCATGAATGAGGTTAGTCTAT
+
////)/7:277:995//7/////::99:<A9:4;;;;09?=@<???BBAA?B@@@D?C@??>B>A555;;93333.3=<;.>2;3<773)388=6<<?7<??ABAAAA=ABB?>>>D<===5;5;:;:::7727;;;17::==<>>>=>=@;;;@<@@@<@G=B<?>>?A;;;@7:9<<=-;/7168<<>/??@AA:>>>???A???:?>>>/?>>CC=B;??;>>@;;;?<A<@==:=;,--22-2,,,--99=??==>>:>EE=DC;;8;>>>=A;;:77-,,
@ATNG8:01843:05118
GATGGTAGTGCGTGAGAGAGAGACCCAGAAGATCAGGAACTCTAGAAGAATTCAGATTTTTAACACGAGAGTAAACGTAAAAAGAAGGTTTTACAAGACTCACGTTAACAATATTGCAGCAGTACGCACACAATCGAAGCGCAGTAAGGATGGCTAGTGTAACTAGCAAGAATACCACGAAAGCAAGAAAAAGAAGTACGCTATTAACTATTAACGTACCTGTCTCTTCCGAAACGAATGAGTACGAGAGAGCACACGTGTCTACCATCGAATGAGGTTAGTCT
+
AB<>@BCCCBBCCCBBBDCCCDBBB>BCB@BCCCBB@B@BBCBBBB?AA?A@BBBBBBBB3B@CCCAABBBAAA;97;?@@?0AA=@;AAB7BBB>BDCBCCCBC@C@BC@CAA?ACCBBBBBCCCCDBBBC?CBBB?BBBBBBAA>A?BBB@BBCCCCAA?CCCABB?BB>BBC=AA??=5?<<9?BBBB3@A=A;::AAAAA<@;@@BB:=:=@C??<?@???A@?B?BBC>C??>?ABCCCCCAABC@<@@BBBB@@>>=AA=C;;:;<AA?><>;@A999
@ATNG8:01844:05110
GATGGTAGATACTCGCTGATACACCCAGAAGATCAGGAACTCTAGAAGAATTCAGATTTTTAACACGAGAGTAAACGTAAAAAGAAGGTTTTACAAGACTCACGTTAACAATATTGCAGCAGTACGCACACAATCGAAGCGCAGTAAGGATGGCTAGTGTAACTAGCAAGAATACCACGAAAGCAAGAAAAAGAAGTACGCTATTAACTATTAACGTACCTGTCTCTTCCGAAACGAATGAGTACACATCGTCGTGTCGTGCTACCATCGAATGAGGTTAGTCT
+
CCBB?BCDDBBBCBCBCCC@@@DDD=CCD?@A@B??<?@BDCBAAA=AA>B>CB@?@@@A2AACBBABBBB???5<>::::;*;C>C5;;;-;DD@FBBBCDCCB>B?BD@DCC=@?BDCCCCCCCCCBCCB@BAA@>@@@ABCBC?C@CBB?BBBCCBCA=BBCDB@?AB>AAA>AA??=5<<94:=>??/?E<@;;:CBA?@7;7;ACB7;7;?CBB@BBAAADD<?<?BA;B??<?AACBBA@@DDDA>AACDCCB???CCC@CCCCB??BAA;?;?BBBB
@ATNG8:01845:05081
GATGGTAGCGCACACATAGATACAGTACTCATTCGTTTCGGAAGAGACAGGTACGTTAATAGTTAATAGCGTACTTCTTTTTCTTGCTTTCGTGGTATTCTTGCTAGTTACACTAGCCATCCTTACTGCGCTTCGATTGTGTGCGTACTGCTGCAATATTGTTAACGTGAGTCTTGTAAAACCTTCTTTTTACGTTTACTCTCGTGTTAAAAATCTGAATTCTTCTAGATTTCCTGATCTTCTGGGATGTGTGCGCAGTGCCTACCATCGAATGAGGTTAGTCT
+
@:>?5>969?CBBBDCCCCCCCC@A@CBBB@@=@BAB=CCAC@BCCCCCC@DFA@@?B7@?BC@C@BBBDCCCDD?CCCCC3@@<?AAA;AB;;9;FD@CC?AABBDDBCCCBBB;;7;AB?B?CE:;;AAC@CEDD@CCCDCBBBBBAB@@@@A?B;;:;B?B@DCCABABFDABAAAA7A>A@<;<;<*;BABB>AACHMJCCBCABCDC3CBBBB?A=@A=AABB@@@9@=@@>A;;5;000,0000B00;DDGA@@CAC@A>ABBBB8;:BB?B8:;B;;
@ATNG8:01846:05084
GATGGTAGTGATACAGATCAGACACCAGAAGATCAGGAACTCTAGAAGAATTCAGATTTTTAACACGAGAGTAAACGTAAAAAGAAGGTTTTACAAGACTCACGTTAACAATATTGCAGCAGTACGCACACAATCGAAGCGCAGTAAGGATGGCTAGTGTAACTAGCAAGAATACCACGAAGCAAGAAAAGAAGTACGCTATTAACTATTAACGTACCTGTCTCTTCCGAAACGATGAGTACGAGAGTCAGAGCAGAGCTACCATCGAATGAGGTTAGTCT
+
@A@?>AA<DECCBCBCAAAC?EC==:=BD@CDEBBC?B?B::;A>>8BC>B>BCBBBBAA+717><>@@?<;;81<<?CDDD1?A?A@DIM<BCB@AAABBC@@@=@?BC?CCC9;;AABCCCCCCCCCBBD@CC;;6;A@=====2929?;7;<;;95887?=?:9?88828==5<;@@==<<98898*2606699;9:9659589:8)/)/37:8;A<;??>>9=+//>49///7:>BBBBBBA=@@?A=;=7:;;<888<>;;;B;>A::8:?@@A??
@ATNG8:01847:05096
GATGGTAGAGAGAGCTCTCTCATCGTACTCATTCGTTTCGGAAGAGACAGGTACGTTAATAGTTAATAGCGTACTTCTTTTTCTTGCTTTCGTGGTATTCTTGCTAGTTACACTAGCCATCCTTACTGCGCTTCGATTGTGTGCGTACTGCTGCATTATTGTTAACGTGAGTCTTGTAAAACCTTCTTTTTACGTTTACTCTCGTGTTAAAAATCTGAATTCTTCTAGAGTTCCTGATCTTCTGGGCAGACTCTCACACGCCTACCATCGAATGAGGTTAGTCT
+
BBAB@BCCCCCBBCBAABICCFCCCBBBBDAA?ACCD>BB?B@CBBCCBB?ABBAA?B?BBBB@B?CBBBB@@BB?BBBBB3BC?C==><?BAC@B@@;@?899:9?A?BBE@@@AA;@>?=A;AC@>999@;A@@@5;;>>==>>>>>AA@@>@>9@A;?@:@;A@@@@@AAC;@>>>>3?8=8=====.=@999.797566A<<<;???@/?=>>@<@=??<?A>>;;:=B=@>@AAA288AC7?>>>>>@@@>A>>>;489;69566;7=;;>=C=C?@@@
@ATNG8:01865:05102
GATGGTAGCTCTGCTCTGACTCTCGTACTCATTCGTTTCGGAAGAGACAGGTACGTTAATAGTTAATAGCGTACTTCTTTTTCTTGCTTTCGTGGTATTCTTGCTAGTTACACTAGCCATCCTTACTGCGCTTCGATTGTGTGCGTACTGCTGCAATATTGTTAACGTGAGTCTTGTAAAACCTTCTTTTTACGTTTACTCTCGTGTTAAAAATCTGAATTCTTCTAGAGTTCCTGATCTTCTGGTGTCGTCTATCATGTACTACATCGAATGAGGTTAGTCT
+
BBBC?CCCB=BCBCCFFCCBCCCCCBBBBBBB@BBBB=BB@C?DCCCCCCBCCCBB?BADDCC?C@BBBCCCCBB>BBBBB5CC@AABE>CCCC@BBB?AC8;:AEFE@CCCCCBBB?BBC@D?BBBBBBBC?CDCC?CCB@@@CC???CCCCBB>BBB?CD?B@BBBCBCC@A;@;;;;.;>C>A@@@@0ABBBB>CCCCDCCBBB@CCCC3CBCBD?B?BB?BCCCCBA?B?BBBBBC@A@B@ACBC:::CBCCA@@@BFCBBCCCCC?9::@>@@CECCC
@ATNG8:01870:05112
GATGGTAGAGTATCATGTGTATCTCCAGAAGATCAGGAACTCTAGAAGAATTCAGATTTTTAACACGAGAGTAAACGTAAAAAGAAGGTTTTACAAGACTCACGTTAACAATATTGCAGCAGTACGCACACAATCGAAGCGCAGTAAGGATGGCTAGTGTAACTAGCAAGAATACCACGAAAGCAAGAAAAAGAAGTACGCTATTAACTATTAACGTACCTGTCTCTTCCGAAACGAATGAGTACTGTATCTATGTGTGCGCTACCATCGAATGAGGTTAGTCT
+
::77;899@BACCCC;;;BB@@@@A=@@B?BCCCDE>@?AABB;;;>BBAFACBA;;:::*;?BCGEHED;:;B9BC<<;;;$:@;>4959&4??;=CBBBAB9859=@><@>?;?ACBCCDCBBCCBBBCD@DBAA>??CCCCBB?B?B??;?@@@BCCB?BBBDDC=??<787=BBBBB=AA@<>===?,<@<988;?@???<><>>>K<@;?<B@@<@AABBBB?B@BCC>CBB?BBDDDBBBBBBABAAABBCBBBBBCBA?ADA@@<:@@A?A@DEA@A
@ATNG8:01876:05091
GATGGTAGGCGAGAGTGAGACGCAGTACTCATTCGTTTCGGAAGAGACAGGTACGTTAATAGTTAATAGCGTACTTCTTTTTCTTGCTTTCGTGGTATTCTTGCTAGTTACACTAGCCATCCTTACTGCGCTTCGATTGTGTGCGTACTGCTGCAATATTGTTAACGTGAGTCATGTAAAACCTTCTTTTTACGTTTACTCTCGTGTTAAAATCTGAATTCTTCTAGAGTTCCTAATCTTCTGGATACACTCATGTGCACCTACCATCGAATGAGGTTAGTCT
+
5<::7;=@8:::9;;;696B>AABBBDCCBBB@CCBB<AA@C@EBCCECC@AAAAA5:4:=?=>B?ABBBBB@BB89:989(3?5<99:,7>>?<@@A:>?599BBDC?BBB>>A@@<?>A:=9=?>==;;;9>@8818;;<=>88/6999///;065>:>@=B=>>>?>>>@;;;>ADD5A==176@@@*//77707677@A===@1888)277662655505>@@AAA<B<@@37/959//)/7797;;;;;:=>=<=966669///9766::3:3:;>??
@ATNG8:01879:04503
GATGGTAGAGAGACTGTAGCGCACCCAGAAGATCAGGAACTCTAGAAGAATTCAGATTTTTAACACGAGAGTAAACGTAAAAAGAAGGTTTTACAAGACTCACGTTAACAATATTGCAGCAGTACGCACACAATCGAAGCGCAGTAAGGATGGCTAGTGTAACTAGCAAGAATACCACGAAAGCAAGAAAAAGAAGTACGCTATTAACTATTAACGTACCTGTCTCTTCCGAAACGAATGAGTACGATGAGATCTCGTGTGCTACCATCGAATGAGGTTAGTCT
+
:://00<ACCCDDCBCCCDCCCBCB>BBBADDCABB@B?BCCBBBF@AA>A?BBAAACCC3C?CABAAAAAAAD>BBBBBBA2AB@CACCC<CCCABBBCCDECC?C?BB?BBB?BCBBCCCCCCBCDDCCC?CCDD>A@BBBBBB@B@CBA?ADBBBBBB@BCBBBB?BC@CBB<??CCC>::9?BBBBB3@@<>;;:AAA??<?;>>CB;>:>@BBB?BB@??BA?C@BBB>BBB?BBBBBCBABBBBB>>A776??::;?@@<@A>>><>B??<??BB@@@
@ATNG8:01885:04495
GATGGTAGCGCGACGAGCGTAGACCCAGAAGATCAGGAACTCTAGAAGAATTCAGATTTTTAACACGAGAGTAAACGTAAAAAGAAGGTTTTACAAGACTCACGTTAACAATATTGCAGCAGTACGCACACAATCGAAGCGCAGTAAGGATGGCTAGTGTAACTAGCAAGAATACCACGAAAGCAAGAAAAAGAAGTACGCTATTAACTATTAACGTACTTGTCTCTTCCGAAACGAATGAGTACGATGAGAGAGCTCTCTCTACTATCGAATGAGGTTAGTCT
+
ABAA>BBCBCBBBCDCCCCBCCCCB=BDD?CCCCAA>A?BBBBBAA?AC>A>AAAAAAAA1A>AABBBBBB@@?8=>=>@@@0@B>B5;<;7;ECACBBBDDBBB@B@BD@DCC<@@BBDCCBCCCCCCCAA=BCCD>@ABBAA@C?D@CAB?BABBBCA@>@BBBBA?CC?AA@=@@@@@<BAA?B@AAA/AA=C:::AAA9:789?>AA8:8:BBBBC@CBBBBB>B>ACD>CCC?AAABCDCCC888>>BCA@@@??>AAAA???AAA;;<<A<@<AC???
@ATNG8:01893:04514
GATGGTAGAGAGACTGTAGCGCACCCAGAAGATCAGGAACTCTAGAAGAATTCAGATTTTTAACACGAGAGTAAACGTAAAAAGAAGGTTTTACGAGACTCACGTTAACAATATTGCAGCAGTACGAACACAATCGAAGCGCAGTAAGGATGGCTAGTGTAACTAGCAAGAATACCACGAAAGCAAGAAAAAAGAAGTACGCTATTAACTATTAACGTACCTGTCTCTTCCGAAACGAATGAGTACGATGAGAGAGCTCTCTCTACCATCGAATGAGGTTAGTCT
+
<?99.49<AA:9:;666>>BBB@@@;@BC?C;9:A@8@9988:>=A;55276<<773===.>7AB=B=<=737A;446=@@@+66669>?@1<ACBCCCCDCC;;:;@CE@CBB?BDDDDCCCCCCE@:::C?AAAA?AAAABBBB@C@CBB?BBBCCCCB@CCCCCB>BB?998178877)9@@>AAAABB)BBAFAAABBBCA1838:;;1817?BBB?BBBBABB<?99995:@??:;9BBCCBB9:9BBBBCBB;;;???@H=@>==><>AAB<>8=AA??
@ATNG8:01902:04523
GATGGTAGCTATACGTATATCTATGTACTCATTCGTTTCGGAAGAGACAGGTACGTTAATAGTTAATAGCGTACTTCTTTTTCTTGCTTTCGTGGTATTCTTGCTAGTTACACTAGCCATCCTTACTGCGCTTCGATTGTGTGCGTACTGCTGCAATATTGTTAACGTGAGTCTTGTAAAACCTTCTTTTTACGTTTACTCTCGTGTTAAAAATCTGAATTCTTCTAGAGTTCCTGATCTTCGGGTGTATCAGCAGTATCTACCATCGAATGAGGTTAGTCT
+
A@?:7:=BCA;<?BBBBAABDEDCCC;<;FFJBCCCC?CC?B?BCCCCCC@BBBBB?B?BBBA>A?AAAABBBBB?ABDDE2A@?BBDD>BBBB@BBC<>>?BBBBCC?BAAAADDD9><=:@=?????AAA=@@?>8>999><::;?@@B=::;9;;;=@?<@=>>>AAAB==8====</<1818<<=<+=>:;;3;??>@A@=>=<AAAA/A>>>G:=:>A=B===;;;:=:=?;;;=8:<<0///===::>@>>???===:?>===;>>??=A=A??@?
@ATNG8:01906:04525
GATGGTAGAGTACAGTGTAGTAGACCAGAAGATCAGGAACTCTAGAAGAATTCAGATTTTTAACACGAGAGTAAACGTAAAAAGAAGGTTTTACAAGACTCACGTTAACAATATTGCAGCAGTACGCACACAATCGAAGCGCAGTAAGGATGGCTAGTGTAACTAGCAAGAATACCACGAAAAGCAAGAAAAAAGAAGTACGCTATTAACTATTAACGTACCTGTCTCTTCCGAAACGAATGAGTACTATAGACTATCTGAGACTACCATCGAATGAGGTTAGTCT
+
CCD??CCCBBBBDDDEEEBBBCCDD=BBC?CCCC??>?@BBBAAAA?AA??>BBC<<<<<1<?CBBAAABCBBB;BABBDDD1CD=B6:;:6;BB?CCCCDCCA@>A@CD@CBB>A@CBCCCECBCCCCCCC?CAAA>@@AABBBB:?<?@@=ABCCBCCB?AACCCB@=>7>@@39:::9:+:>=9988888%/;7;///==?>@7;7:=?>1838?BBB?BBBBBDB>A????9?AA?CBBCCBBABBB@@@@A?ABCAAACCCC?CAABB@BBBB=@;?C???
@ATNG8:01907:04504
GATGGTAGTGTCAGTGCGCGTCGTCCAGAAGATCAGGAACTCTAGAAGAATTCAGATTTTTAACACGAGAGTAAACGTAAAAAGAAGGTTTTACAAGACTCACGTTAACAATATTGCAGCAGTACGCACACAATCGAAGCGCAGTAAGGATGGCTAGTGTAACTAGCAAGAATACCACGAAAGCAAGAAAAAGAAGTACGCTATTAACTATTAACGTACCTGTCTCTTCCGAAACGAATGAGTACTATAGACTATCTGAGACTACCATCGAATGAGGTTAGTCT
+
44;=:CDEDDCBB:;6;;;;;;;CC;CCF@CC=;;M@CABCCBCBB?BB?B@CC@??EEE2A>???BB???AAA;@AABABA0@@<@5;;;.<AA>B;;;CBCA@?@@CD@CDD?A?CCCBCCCCCCBBCBB?B@@@?BBBBBBBB@C@BBB?A;;:CAAA?BCBB??:??:9::;B?999,7=>;87888(6=8=:<;@@ABB;@;>=88185;@@@@@CCBBACD@C?:::99CC@DDCBBBBBBBBCAAAB?BAAAAAFFCC>ABCCC>AAAA=@<ACA::
@ATNG8:01911:04490
GATGGTAGTAGTACACTAGTCATACCAGAAGATCAGGAACTCTAGAAGAATTCAGATTTTTAACACGAGAGTAAACGTAAAAAGAAGGTTTTACAAGACTCACGTTAACAATATTGCAGCAGTACGCACACAATCGAAGCGCAGTAAGGATGGCTAGTGTAACTAGCAAGAATACCACGAAAGCAAGAAAAAGAAGTACGCTATTAACTATTAACGTACCTGTCTCTTCCTAAACGAATGAGTACTGTATCTATGTGTGCGCTACCATCGAATGAGGTTAGTCT
+
AB;949<=>;96?>BCCCCCC@@@@:@AA=@BA@AA>A?BBCBBBB?BB?C@@@@;;;::.99@ABBBBCBBAC>BABBEDE3;;5;2::94:@A>B@A@@@DDE@E@BA>A@@<@AAABBCCCCBBBCC@@=@AAA?AAAA???A<A?B;;6;BCADBCB?BAAB@@=::39988>?=<>7;8<867777(59497::==<:;7;;>?>><><>ACBC=@@:::??>A?>??8<9939;=>@BCCCBBAA::9AA@@>>@@@@@<@AA==:>AAA=@<????@
@ATNG8:01911:04499
GATGGTAGTGCGTGAGAGAGAGACCCAGAAGATCAGGAACTCTAGAAGAATTCAGATTTTTAACACGAGAGTAAACGTAAAAAGAAGGTTTTACAAGACTCACGTTAACAATATTGCAGCAGTACGCACACAATCGAAGCGCAGTAAGGATGGCTAGTGTAACTAGCAAGAATACCACGAAAGCAAGAAAAAGAAGTACGCTATTAACTATTAACGTACCTGTCTCTTCCGAAACGAATGATTACACATCGTCGTGTCGTGCTACCATCGAATGAGGTTAGTCT
+
BBAB?BDCDDCC@@ACCEGCBBAA@;@A@@CCCC?@=@?AABBBBB>BB?B?CCAACCCC1C>CBBBBBCBBBC??@AJDCC5@@=@4;;;6;?D@CABABCB;;6;>@A=A;;6;BCCDDDBBCCCCCBDD?DBBB@BBBBA@@B=@=@::6;BAAALBB?BBBBBB?BB?BBB;??CED>?9:59AAAB3BF@B887===>>:><?@??3818>AAA?ABCCBCC?B?BGG>AAA=??BB?BBBBBBBBCAAABBBBBAACBB@>>>>B<@@??;?5:?B::
@ATNG8:01912:04523
GATGGTAGCTATACGTATATCTATGTACTCATTCGTTTCGGAAGAGACAGGTACGTTAATAGTTAATAGCGTACTTCTTTTTCTTGCTTTCGTGGTATTCTTGCTAGTTACACTAGCCATCCTTACTGCGCTTCGATTGTGTGCGTACTGCTGCAATATTGTTAACGTGAGTCTTGTAAAACCTTCTTTTTACGTTTACTCTCGTGTTAAAAATCTGAATTCTTCTAGAGTTCCTGATCTTCTGGACGACGCGCACTGACACTACCATCGAATGAGGTTAGTCT
+
59<<>BCBCCCCDB@BCCDFCDCBBB@@AFBB@BCDF>CC?C?BBBCBAB?CCBBB?B?BBBB>B>AAAABBBBB>BBBBB1A@>@BCC;@@@B>BBB?BC<??ABBB>AAAA>>@A;AAA;A;@>>>;;;>:>A>>:==>>>>?>=CCCA>;;;:>@@;@@;@:>>>AAAAAA:>>>??2?;A:>>>>>.99668.6-----;:;=39:::+;?@AB<@<??<?@@@B>>:><AA@@>A8><A<@>8::>;?>>;:;A@@==::3::;;><;;;?;?<>???:
@ATNG8:01914:04484
GATGGTAGGACGAGCGTCTGAGAGGTACTCATTCGTTCGAAGAGACAGGTACGTTAATAGTTAATAGCGTACTTCTTTTTCTTGCTTTCGTGGTATTCTTGCTAGTTACACTAGCCATCCTTACTGCGCTTCGATTGTGTGCGTACTGCTGCAATATTGTTAACGTGAGTCTTGTAAAACCTTCTTTTTACGTTTACTCTCGTGTTAAAAATCTGAATTCTTCTAGAGTTCCTGATCTTCTGGTGTCTGATCTGTATCACTACCATCGAATGAGGTTAGTCT
+
CCCC?CCC@ACDCCBBCBBBCCCC?BBBCCCE>BAC?CCC?CCACCCC?CCCCC?C?CCCC?EACDDCBBBA?<99999'9@<ABBE?DCBB@BCC?CD9;:@BBC@BBDDDDCD>BBC?B@CCCCCBBD?CCCC>A@CBBBBBCCCCCCBBB@BBB?BC@D?A@BBBCCCE=B:999-9=@9::999*:BBBC>CCDGGFCBBB?BCBC5BCCCC@B@BC@BCCCC??=?ABBBCCD?BBC@CCCCCBCCCCCCCBBBBBCC@DBBAA?@@AC>B?BBBAA
@ATNG8:01914:04523
GATGGTAGATATATGCACGCTCTACCAGAAGATCAGGAACTCTAGAAGAATTCAGATTTTTAACACGAGAGTAAACGTAAAAAGAAGGTTTTACAAGACTCACGTTAACAATATTGCAGCAGTACGCACACAATCGAAGCGCAGTAAGGATGGCTAGTGTAACTAGCAAGAATACCACGAAAGCAAGAAAAAAGAAGTACGCTATTAACTATTAACGTACCTGTCTCTTCCGAAACGAATGAGTACACACTCTCATATGACACTACCATCGAATGAGGTTAGTCT
+
CBBC@CCCCBBBCBCCDBBCBCCCC?BBC?BBB@@@>A?ABFBAAC?BB?B@989AADDD2B?BBC@@@CCCCC;@@;;;;;*;;5;2;;;6;CCACCCCDICA@=@?BA?BAA<@@BBBCCBCCCCCBBBD@CCCC?@ABBBBBB>B@CAA?BCBCBBBB?BAAAAA?BB>AA@399999+9>>;??>@@@'@C?A888B@@@D;@;@@AA<@<@@BBB@CCA@@BB>A?A@@<ACC@BBBBBCACCAABBBC?AAACCBBBBBB?BBBBB?BABB=?=?DBBA
@ATNG8:01914:04526
GATGGTAGCACACGAGATCTCATCGTACTCATTCGTTTCGGAAGAGACAGGTACGTTAATAGTTAATAGCGTACTTCTTTTTCTTGCTTTCGTGGTATTCTTGCTAGTTACACTAGCCATCCTTACTGCGCTTCGATTGTGTGCGTACTGCTTCAATATTGTTATCGTGAGTCTTGTAAAACCTTCTTTTTACGTTTACTCTCGTGTTAAAAATCTGAATTCTTCTAGAGTTCCTGATCTTCTGGCGCGTATGTATGTCGCCTACCATCGAATGAGGTTAGTCT
+
8::=<A@DBCBCECBBCCCAACA@C@@ABCBB?ACCC>CC@D@BBBBCCD@DBBBC@C@DCBC@C@CBBBBAAAF?@@AAA2AB?BBBB=BBAA@BBA?@@;??@AAA?AB???C>=8>==9>=@AB@::;A<AAAA586D====>???ABF<@@9888;??8>=>??=>=BBE78:>AA5A=D:>>FFD/?@@AB9>>==<=::;=8===>/>=>>B=A<;;8;@@E>==<@<@???@@;>>>;>;66==///<<=>>>><>>B<?=::<5///63838=79;
@ATNG8:01915:04493
GATGGTAGTATCTGCACACTCTGTCCAGAAGATCAGGAACTCTTGAAGAATTCAGATTTTTAACACGAGAGTAAACGTAAAAAGAAGGTTTTACAAGACTCACGTTAACAATATTGCAGCAGTACGCACACAATCGAAGCGCAGTAAGGATGGCCAGTGTAACTAGCAAGAATACCACGAAAGCAAGAAAAAGAAGTACGCTATTAACTATTAACGTACCTGTCTCTTCCGAAACGAATGAGTACTACTCTCAGAGACACACTACCATCGAATGAGGTTAGTCT
+
AAB??CBDBDBBBCCCDGGCAABBB@BCC?CBBBBC?B<A@@@=@@?BC@C@BA@>??@@0@?CCCCABBAAAB>B@@@@@>0?@;@5;;;.;BB?AABCCCB;;:;?BC?CBB>@@BBBCCCGBBCCDDBB>BDCC>@@A???@A=B?BBB?C@CCAAAC?BBBA@?@BC?>>>>@@999+9>>;::999(9@:A888@@@@@<?<>>AB:=:=?B@@=?BAABBB>B@BBC>BBB?BBBBBBBBBBBBBCCBBB??@@@AAAA=A@@=><>DBB?B?BB??@
@ATNG8:01919:04521
GATGGTAGTAGTACACTAGTCATACCAGAAGATAGGATCTCTAGAAGAATTCAGATTTTTAACACGAGAGTAAACGTAAAAAAGAAGGTTTTACAAGACTCACGTTAACAATATTGCAGCAGTACGCACACAATCGAAGCGCAGTAAGGATGGCTAGTGTAACTAGCAAGAATACCACGAAAGCAAGAAAAAAGAAGTACGCTATTAACTATTAACGTACCTGTCTCTTCCGAAACGAATGAGTACACATCGTCGTGTCGTGCTACCATCGAATGAGGTTAGTCT
+
<?9405:@ACBBA@B=;A;>CB@@A@CBB?BCCCC?B;;;@@BAC@CCAEABBA@@??@0A>DBCBBBDCCCB;@=;;;;;;#95.57>@@2>>@<@<<@@@@;<8;@BB?CCC>@@A@BB;;<BBAACBBB@BAAB?AAABAAAA;@<@;;8;CCCCBBB?BBABBC@B?;000*00000*0=>;889898%8=:<768@AC>>:=:=?AA<@<@@BBD@DCAAACD?A???>8?AA?BBBBBCCCBABBAACCBBBGF:::BBF@C@@@D@???B?B@BBBAB
@ATNG8:01923:04490
GATGGTAGCTATACGTATATCTATGTACTCATTCGTTTCGGAAGAGACAGGTACGTTAATAGTTAATAGCGTACTTCTTTTTCTTGCTTTCGTGGTATTCTTGCTAGTTACACTAGCCATCCTTACTGCGCTTCGATTGTGTGCGTACTGCTGCAATATTGTTAACGTGAGTCTTGTAAAACCTTCTTTTTACGTTTACTCTCGTGTTAAAAATCTGAATTCTTCTAGAGTTCCTGATCTTCTGGGTCTCTCTCTCACGCACTACCATCGAATGAGGTTAGTCCT
+
AA?=9<<CDA==?===CCCCEBBBCC@@AC;;9;CBL>DE@G?@AABCDD?BB@@@?B?BCCB?B?BBBABBA??<>AAAA2?;:?@@=:>AAB>AAB?BB<?>BBBA?BBBB@@?@=A@@<@=@?????@A;?>@@=@@@@??@=>>CF=====9;;;:>?;><>BBDC@@@@;?=<H@2@-/+/;;;:+:<6660;BAAAA>>>>8=<<<.=@@@B<A<AB=C=<:///6;6;=AAAA6<9>D:BAAA===?AAAA<<=A;;;03---=232734=4----(-
@ATNG8:01924:04489
GATGGTAGCGCACACATAGATACAGTACTCATTCGTTTCGGAAGAGACAGGTACGTTAATAGTTAATAGCGTACTTCTTTTTTCTTTGCTTTCGTGGTATTCTTGCTAGTTACACTAGCCATCCTTACTGCGCTTCGATTGTGTGCGTACTGCTGCAATATTGTTAACGTGAGTCTTGTAAAACCTTCTTTTTACGTTTACTCTCGTGTTAAAAATCTGAATTCTTCTAGAGTTCCTGATCTTCTGGAGATATCATCAGCGAGCTACCATCGAATGAGGTTAGTCT
+
:;CB?ACBCDCCCBBBA@;;;;=;;<>????C:B=BB<?;8<8<=CCCCC:C@;;B8@=A?<=.9.4:;99544;3444444#444(43:<2<:55165:599,///;;>7;<<A;<BD=AAB@C?DCJBAABB7;;BB?CCCDCB;;;???@@@AC@CCC?BB?B8;;@AA@ABC>ABCDD9C;>99::::(:==>B6::@==5555549999(;==>>:@:@@;>@?995=3>8>;>A?@>?CD?BC;;;BBCCCCCAAAB@@@@;>;::?:?@@>:=299999
@ATNG8:01925:04513
GATGGTAGGAGACACGTCGCACACGTACTCATTCGTTTCGGAAGAGACAGGTACGTTAATAGTTAATAGCGTACTTCTTTTTCTTGCTTTCGTGGTATTCTTGCTAGTTACACTAGCCATCCTTACTGCGCTTCGATTGTGTGCGTACTGCTGCAATATTGTTAACGTGAGTCTTGTAAAACCTTCTTTTTACGTTTACTCTCGTGTTAAAAATCTGAATTCTTCTAGAGTTCCTGATCTTCTGGTGTCGTCTATCATGTACTACCCATCGAATGAGGTTAGTCT
+
CBBB@CCD=?@CCFDBBBDFGA@ABCCCCCIC@CBBD>CC?C?CCCDDBB?CBBAA?B?@?@@9@>ABBBCCBBB=77777.9C?BBBB;AAAB>BBB>CC;>=BCCC>@@BB>>??;?<=:=<>>>>=>=;5;=@>///8==><CCDDAA;;;A9<=><A@=A8<<>@BEB>=:>??DC;B6;5;:999*9<666)--3---967:4::::'5;<==4>9?>:@>>>>??=A:=>=99=///=7:::@A@;;;AAAABBB?===D;???AA<>>>@;>:>>?@@
@ATNG8:01880:04574
GATGGTAGCTCACGTACGTCACACGTACTCATTCGTTTCGGAAGAGACAGGTACGTTAATAGTTAATAGCGTACTTCTTTTTCTTGCTTTCGTGGTATTCTTGCTAGTTACACTAGCCATCCTTACTGCGCTTCGATTGTGTGCGTACTGCTGCAATATTGTTAACGTGAGTCTTGTAAAACCTTCTTTTTACGTTTACTCTCGTGTTAAAAATCTGAATTCTTCTAGAGTTCCTGATCTTCTGGGATGTGTGCGCAGTGCCTACCATCGAATGAGGTTAGTCT
+
CC@A>@CCABBB@AAC;9=CBBB@@@CDCCBB=B:::4;B@F@CCCCBBB?BBCAB@B?BBCB@B>B@@@BBBBB>BBBBB1@?:==BB=BBAA=B=<7<B:>=BCED=@@AABDCC9>>A;A;??===>>>;?AAA7;;====>>@A@@A<==@<@@@:?>;?9>>@AA===@:>>>AA2>49455555'7;///)//////><<>18888(5=>AA<A<AA=>>>A@==:>7;;AA@@;99==6=///766///====@<?==:====><AA>>;>=AA?>>
@ATNG8:01887:04535
GATGGTAGTACATGATAGACGACACCAGAAGATCAGGAACTCTAGAAGAATTCAGATTTTTAACACGAGAGTAAACGTAAAAGAAGGTTTTACAAGACTCACGTTAACAATATTGCAGCAGTACGCACACAATCGAAGCGCAGTAAGGATGGCTAGTGTAACTAGCAAGAATACCACGAAAGCAAGAAAAAGAAGTACGCTATTAACTATTAACGTACCTGTCTCTTCCGAAACGAATGAGTACAGAGAGTACGATATGTCTACCATCGAATGAGGTTAGTCT
+
<@<>@B<CCBBCD;;9@?@;CCBBB@C;;59>7799*0*////8;;499)0)/6;55555$5259BA;;===@B8A@:9;:.5=9=.999&5<;8>CBBBCCBC>CAEF?AABACBBAAAAAAAABAABCJADCCC>@@CB:;:C=B;A;;5;;;ACBBB@BBBCCC?BC?BCD?ABBBF>BAA<?=>>=.?@?B???CBBBB>A?>=>>1818=BCC?BB@AAAA>A=AAB<BCD?@ABCB?@?BABBAA@BB@>>?????FC@BAB@@=>==A=A<A<=:;
@ATNG8:01894:04576
GATGGTAGGCGTGTGAGAGTCTGCCCAGATGATCAGGAACTCTAGAAGAATTCAGATTTTTAACACGAGAGTAAACGTAAAAAGAAGGTTTTACAAGACTCACGTTAACAATATTGCAGCAGTACGCACACAATCGAAGCGCAGTAAGGATGGCTAGTGTAACTAGCAAGAATACCACGAAGCAAGAAAAAGAAGTACGCTATTAACTATTTAACGTACCTGTCTACTTCCGAAACGAATGAGTACGAGAGTCAGAGCAGAGCTACCATCGAATGAGGTTAGTCT
+
8::<;;;>>;@CCBCBCCC966>>>7666@>BA@00)/5;78;:99<99.45=9:5;===+:6:?483>=:;:>)////666'695:8;;;/7?<283325779?6>:67-7680279575558977>898==788A9<:9:///=9=7>AA5@AABAA==:>AA>@:633,386.55556:==5:;=;=+660///9-////(/3:9565(5496/./59//----928+//8.89;07338555555966666765552226995:997717<<;2828><:>
@ATNG8:01896:04544
GATGGTAGTGCGTGAGAGAGAGACCCAGAAGATCAGGAACTCTAGAAGAATTCAGATTTTTAACACGAGAGTAAACGTAAAAAGAAGGTTTTACAAGACTCACGTTAACAATATTGCAGCAGTACGCACACAATCGAAGCGCAGTAAGGATGGCTAGTGTAACTTGCAAGAATACCACGAAAGCAAGAAAAAGAAGTACGCTATTAACTATTAACGTACCTGTCTCTTCCGAAACGAATGAGTACTACTCTCAGAGACACACTACCATCGAATGAGGTTAGTCT
+
44;>;;@;>@??==BBBBCA@@>@@3;??9BCCCBA?A8?;<;?;B?BB9=8><887777'7.33;;9877333,3:<>?AA+<<5:.555&5<<4666;9<=5646:>>:=AB?CDA?@CCAABCCBBBBB@BB;;6;A@=@?<=:@;?;:69B@?@BBB=@@?GBB@CCACBB>AABAA599?=?BCCD3BB????AAAAAB>B<??BB@B?BBBBB?ADBA@@@293::9/9<=8?CAAABAA99999??BAAAA>@BBBAA======7<A9:8:?ABABA
@ATNG8:01897:04576
GATGGTAGTATATCGCGTCGCTATCCAGAAGATCAGGAACTCTAGAAGAATTCAGATTTTTTAACACGAGAGTAAACGTAAAAAGAAGGTTTTACAAGACTCACGTTAACAATATTGCAGCAGTACGCACACAATCGAAGCGCAGTAAGGATGGCTAGTGTAACTAGCAAGAATACCACGAAAGCAAGAAAAAGAAGTACGCTATTAACTATTAACGTACCTGTCTCTTCCGAAACGATGAGTACTATAGACTATCTGAGACTACCATCGAATGAGGTTAGTCT
+
;::@<@:9=:<<@?>>666<<;<>:59>;5555<==8>8<<==<<<:;:5;.448444444#34888:<:434:<*3344444$5;7<6<<<066;8666=@=<00*0:<<6<<>7;;99?CBC@B@@@?ABB=@?;@490:00000<@;???;?@955;:>=B@?7776>><833.3/::;2///585555'..(2576665552:.5225,2166<<<=B@>>?771718?@9<99777>?@BCCCC@@>>9@BBABA898@A>@B@@A@@@=C>B?795?@
@ATNG8:01900:04570
GATGGTAGTGTCATATGAGAGTGTGTACTCATCGTTTCGGAAGAGACAGGTACGTTAATAGTTAATAGACGTACTTCTTTTTCTTGCTTTCGTGGTATTCTTGCTAGTTACACTAGCCATCCTTACTGCGCTTCGATTGTGTGCGTACTGCTGCAATATTGTTAACGTGAGTCTTGTAAAACCTTTCTTTTTACGTTTACTCTCGTGTTAAAAATCTGAATTCTTCTAGAGTTCCTGATCTTCTGGACAGAGTGTGCAGATACTACCATCGAATGAGGTTAGTCT
+
;;;=8:566;;;=<:///<:><B<A<::900//777.//)/7==<=B<;7;>;;;5::;@@B>B<>>0//:://69=>>>>+<<9<;=>09845.555.596;;===@<>==??>>@9<<;:=9===>666=166;;5;CB?>>000/<///::=.54:5995:.4455::;::444444&4.44)59>>>+@===?6<<<5//////)/;;;)999>A:>9;;7666?>>@6666><===9<<=?BCBAAA999CC@@@CCBCCB=B99598@;>>6>8ABBAA
@ATNG8:01910:04542
GATGGTAGCGAGCGAGTGTGTATACCAGAAGATCAGGAACTCTAGAAGAATTCAGATTTTTAACACGAGAGTAAACGTAAAAAGAAGGTTTTACAAGACTCACGTTAACAATATTGCAGCAGTACGCACACAATCGAAGCGCAGTAAGGATGCTAGTGTAACTAGCAAGAATACCACGAAAGCAAGAAAAAAGAGTACGACTATTAACTTATTAACGTACCTGTCTCTTTCCGAAAAGATGAGTACTGCGTCTCACTCTCGCCTACCATCGAATGAGGTTAGTCT
+
4444.44;:::95:::<655>B??A:966:><<@@@=;7;<<<:;:7<;.3.39;55555$5>ABB?@><<@=@4?;@@AAA1??<?=BBC9CCC@CCCCCDDDE>B>@@:@::29=;:;C???BBB??AA?:?@@@;>A@::55929;@995:95499=3=>>?BB?BD????@B>??B29:=;:::::9%9333/////6-/(....(.505.333334888:<322)2/55==+5222688885222599445;<556>5:5505899:8?ACC?B?@@>AA
@ATNG8:01911:04562
GATGGTAGCTCTGCTCTGACTCTCGTACTCATTCGTTTCGGAAGAGACAGGTACGTTAATAGTTAATAGCGTACTTCTTTTTCTTGCTTTCGTGGTATTCTTGCTAGTTACACTAGCCATCCTTACTGCGCTTCGATTGTGTGCGTACTGCTGCAATATTGTTAACGTGAGTCTTGTAAAACCTTCTTTTTACGTTTACTCTCGTGTTAAAAATCTGAATTCTTCTAGAGTTCCTGATCTTCTGGGTGCGCTACAGTCTCTCTACCATCGAATGAGGTTAGTCT
+
CCBB<@=BD@;;CCCCDCCCBBBBBCBBCCBA?ACCD>BC?B?BBBBBFCBCCDA@?A@BBCC@EACCCCE;;;C@BBCCC2;;:9?CD;AB;;4:9:49=259@BBC@CCDDBCCF?A@B?B?BBBBBBCC@BBCC@CGCBB@@@CBB@AACCB?CCC?BB@D?BABBBBBFHDCBBBB7@=A=AABCB0ABCBB=BBAAAABBBB@EEED5DCCBC@C?CD@;;;;;;A?A@@??CAA<@?AA;ABBDCCCCCBBBBBBCCCC@DBA@@;?::;5;<@DAAA
@ATNG8:01912:04571
GATGGTAGGCGAGAGTGAGACGCAGTACTCATTCGTTTCGGAAGAGACAGGTACGTTAATAGTTAATAGCGTACTTCTTTTTTCTTGCTTTCGTGGTATTCTTGCTAGTTACACTAGCCATCCTTACTGCGCTTCGATTGTGTGCGTACTGCTGCAATATTGTTAACGTGAGTCTTGTAAAACCTTCTTTTTACGTTTACTCTCGTGTTAAAATCTGAATTCTCTAGAGTTCCTGATCTTCTGGTGTCTGATCTGTATCACTACCATCGAATGAGGTTAGTCT
+
AAA@?BBB?C=;;;B;A<FHBBCBBBCCCCCC>A;;;0;?;?=;;9CCBB@CBBBA?C?@@?=29387739:<;;4987777#7;6=??>:7AAB<@?C?BC7999A@@=@@<<B@@@;?AA<A<AA@AAA?>:@AAA6::AAAAAA??@A@?>==7:;;;?>:?;;;;?@@===8;;;??5?>D;;;;;:*7;---)------5735+222&27768050...;;8:8:7::>>=>>?;>>A=??@>===<99///7<=@A;;6;A;;;=;;;@=G>AA;;;
@ATNG8:01914:04565
GATGGTAGTGCGTGAGAGAGAGACCCAGAAGATCAGGAACTCTAGAAGAATTCAGATTTTTAACACGAGAGTAAACGTAAAAAGAAGGTTTTACAAGACTCACGTTAACAATATTGCAGCAGTACGCACACAATCGAAGCGCAGTAAGGATGGCTAGTGTAACTAGCAAGAATACCACGAAGCAAGAAAAAGAAGTACGCTATTAACTATTAAACGTACCTGTCTCTTCCGAAACGATGAGTACTATAGACTATCTGAGACTACCATCGAATGAGGTTAGTCT
+
::4449559:BAAAAA;;<;:595505=>:?=====2505>433994994=8>??BCDDC1C@??=BBABA>==*///////$/:4:6<<<0<;;6;<;;5<;49.9.49.48838<:9>?;ABCCEDDCDA;@<00,000::=8;5:)///)/777?;A?=AAA??B?@=9>@?000@>;<:;6;<<==.>?7:8::222696;;<979399/77>@@?955:<;;=B<:>B:>>>7378>@A77/>>>//.37;9::;555:6<888;58:==8;7:<<54
@ATNG8:01915:04579
GATGGTAGGCGTGTGAGAGTCTGCCCAAAGATCAGGAACTCTAGAAGAATTCAGATTTTTAACACGAGAGTAAACGTAAAAAGAAGGTTTTGCAAGAACTCACGTTAACAATATTGCAGCAGTACGCACACAATCGAAGCGCAGTAAGGATGGCTAGTGTAACTAGCAAGAATACCACGAGAGCAAGAAAAAGAAGTACGCTATTAACTATTAACGTACCTGTCTCTTCCGAAACGAATGAGTAACGTGTGCGACGTGTCTCCTACCATCGAATGAGGTTAGTCT
+
55<=8=CB@BDBBCCCGEE;;;@@@6;F>CCCBCC7B=B:::;6A:=B?C@BA@9;;;;(;;BB@AB;;:<@@9@656@@@+==:=;BB>/>00,00*0:<<8::5:5:<8;;A8ABCCDBBAAABBB???C?B@A@?AAA;:;BB?B8::A?BABBBBBB?CCBBCCACD@BBA?AA;::BBBC@BBBBB2BCACBCCA@0009=6<?AA?A<?@???????BBCB>A>BCC>>??=:00=00)/>9::=>A@<>>AAA>@:==<8<<;;;4;;;;6;=CBB;;
@ATNG8:01916:04540
GATGGTAGAGTACAGTGTAGTAGACCAGAAGTCAGGACTCTAGAAGAATTCAGATTTTTAACACGAGAGTAAACGTAAAAAGAAGGTTTTACAAGACTCACGTTAACAATATTGCAGCAGTACGCACACAATCGAAGCGCAGTAAGGATGGCTAGTGTAACTAGCAAGAATACCACGAAAGCAAGAAAAAGAAGTACGCTATTAACTATTAACGTACCTGTCTCTTCCGAAACGAATGAGTACAATCGTCGTGTCGTGCTACCATCGAATGAGGTTAGTCT
+
DDDE?BBBCDCCE@@ACCECCCBBB@CCC?CCCBB?AAAABBBD@AA?A@BBBBBBBB3B@BBBBBBDCBBB=BBBABBB3A?8>6;;;5>CD@CAAAAAA??7;7>@<>??9>>?AAA?===>@>@@AA;@@@C;>;;;@>8859;<;<<>@@AAA@?;?AAABB>A>=AAA;=:7990:<=:>DDFD/<=:=AAAAAA??:A;?A<<5;;AAA<>9>C@@@;<8=;@=<4;7748?=A:::A;@@CCAAA@B>@?;;<=?8=<<<A:AA::6:;??@@A
@ATNG8:01917:04571
GATGGTAGTGTGTCTCTGAGAGTAGTACTCATTCGTTTCGGAAGAGACAGGTACGTTAATAGTTAATAGCGTACTTCTTTTTCTTGCTTTCGTGGTATTCTTGCTAGTTACACTAGCCATCCTTACTGCGCTTCGATTGTGTGCGTACTGCTGCAATATTGTTAACGTGAGTCTTGTAAAACCTTCTTTTTACGTTTACTCTCGTGTTAAAAATCTGAATTCTTCTAGAGTTCCTGATCTTCTGGATAGCGACGCGATATACTACCATCGAATGAGGTTAGTCT
+
8:4479<<==@@;;;<ABBBBB@;;9@@@=@?<@9::/9B=B?:99CACC:CCDCHACACCBB@CAGCCCC;=;F@CBCBC2AA=@ABC;@@;;9;CB?CG=;;@BBC@CFBBBBCDAECD@D@FCCCCBBB@BAAA;@B@:;;CCCCCBB@A@BACBB?@@;@=@@@BCDDCG@DCCGG;CAC@BBBBB0ABCCC;BAAABCCDDD=AAA@,@AAAA5;5;A5;;ABCCC@C@BBBBDC@CBE@CCICCIDDAA;;;;;ECBBB?@AACA?:;;;80;@A>00
@ATNG8:01920:04570
GATGGTAGCACGACACGACGATGTGTACTCATTCGTTTCGGAAGAGACAGGTACGTTAATAGTTAATAGCGTACTTCTTTTTCTTGCTTTCGTGGTATTCTTGCTAGTTACACTAGCCATCCTTACTGCGCTTCGATTGTGTGCGTACTGCTGCAATATTGTTAACGTGAGTCTTGTAAAACCTTCTTTTTACGTTTACTCTCGTGTTAAAAATCTGAATTCTTCTAGAGTTCCTGATCTTCTGGATAGCGAGCGATATACTACCATCGAATGAGGTTAGTCT
+
999:<?=>;==966>BBBC:66=@@ACICDCFICBBA>BC?C@BBBBC@A>@BAAA>A>AAAA>A?CBBABABAA9<><=<,991:899(8:989>AA?CC<>>BBBB>?>BBBBBC=A>><>;>>===>>A=@>?>7;;?>==>>=?AAA<;;@;>>>;;;7;=>>=A?????;?AAED6@:=5::::;+;A;;=6666///=<<?<????.==AAB=A<AC=???A>>>;><>@====8=??<@AAAABB>>>@@???==;;5;>???<?B??<@=??==8
@ATNG8:01920:04573
GATGGTAGCACGAGTCACTCATATCCAGAAGATCAGGAACTCTAGAAGAATTCAGATTTTTAACACGAGAGTAAACGTAAAAAGAAGGTTTTACAAGACTCACGTTAACAATATTGCAGCAGTACGCACACAATCGAAGCGCAGTAAGGATGGCTAGTGTAACTAGCAAGAATACCACGAAAGCAAGAAAAAGAAGTACGCTATTAACTATTAACGTACCTGTCTCTTCCGAAACGATGAGTACGATGAGAGAGCTCTCTCTACCATCGAATGAGGTTAGTCT
+
55<<9<<CCCBC=B=<<<>@CAB=?:>BD@FCCC=<9;=CBC;;9C@DC@B?:;:@?CCC3B?BBBBBBBA:::2::;ACCC5BC@B@CGD;CCCAECCCDDC@A>@@AA<BBB9;:BCCCCCCDECCBBBC?CBBB?BAA??A887:@CAA?ACCCCCCB?ABBCCD@BB?AA@;????=5<<<998888(8>:?===??AAA;>;>@BB7;8;ACCCACAAACAB50-0==5=00000@>AAAB999BBAAAA>>=>@@A==:>?@?B;AABC7:5:A:99
@ATNG8:01881:04587
GATGGTAGCTCTGCTCTGACTCGTATCTTCGTTTCGGAAGAGACAGGTACGTTAATAGTTAATAGCGTACTTCTTTTTCTTGCTTTCGTGGTATTCTTGCTAGTTACACTAGCCATCCTTACTGCGCTTCGATTGTGTGCGTACTGCTGCAATATTGTTAACGTGAGTCTTGTAAAACCTTCTTTTTACGTTTACTCTCGTGTTAAAAATCTGAATTCTTCTAGAGTTCCTGATCTTCTGGTGTCTGATCTGTATCACTACCATCGAATGAGGTTAGTCT
+
A@@:7<=<<<>;6;BBBBHCCABACCBB?BBEE>CC?B?BCCCCBC@CECAA?A>BABB?B@A@@CCDCCCABBBBC2AB>ABBB<?AB@>BA@=?B799ABBB=??CCCCAA?ACC?B?BBBBAB>A;AAAA9?8::@@@AA@@@@???@:8:89>>9><@AAAAACBB<A>>>>6>=D=AAAAA.A?787(//8///=89;:=@@A/@@@AA<@<;;8;@@A@@@<A:>>???A:==D=@@==<>>AAD?>?A??@???<A66683///;6;4;;;;@
@ATNG8:01882:04629
GATGGTAGTGTCAGTGCGCGTCGTCCAGAAGATCAGGAACTCTAGAAGAATTCAGATTTTTAACACGAGAGTAAACGTAAAAAGAAGGTTTTACAAGACTCACGTTTAACAATATTGCAGCAGTACGCACACAATCGAAGCGCAGTAAGGATGGCTAGTGTAACTAGCAAGAATACCACGAAAAGCAAGAAAAAAGAAGTACGCTATTAACTATTAACGTACCTGTCTCTTCCGAAACGAAATGAGTACGTGTGACGTACGTGAGCTACCATCGAATGAGGTTAGTCT
+
A@@?:C@B@@ABBCCCBBB;;5:9546CDAJDCCBB?B>@@CCBBB?BB?B?BBBBBB@@1@=@BBCBAACCCC=AABDFCC5@@9@5;;;.;CB?CCFCCBB<;;0;>BC?ECC?BBAABCCDDCCCCCCBB?BCBB?BABABABC>C?BCB@BBBBBAA@?BBCBBB@A@<>>?3999999+9==9987888%8=:>878@@BED;?;?@AA<><>@CBB?BCA@@@?182999.9999,:@AABDBCBB???AAAAABBAAABCCD@BBBAA?AA??;?=@B@A>
@ATNG8:01891:04598
GATGGTAGATATATGCACGCTCTACCAGAAGATCAGGAATCTCTAAGAAGAATTCAGATTTTTAACACGAGAGAAACGTAAAAAGAAGGTTTTACAAGACTCACGTTTAACAATATTGCAGCAGTACGCACACAATCGAAGCGCAGTAAGGATGGCTAGTGTAACTAGCAAGAATACCACGAAAGCAAGAAAAAAGAAGTTACGTCATATTAACTATTAACTGATACCTGTCTCTTCCGAAACGAATGAGTACGTGTGACGTACGTGAGCTACCATCGAATGAGGTTAGTCT
+
=>>?:C>BCCB@A;955699::959.44939////;38+/-88//)/958968376------$-(---//37889(////;;;+<<694:;;&555.59555<<;;;4:8;;.444.4944499779///////6<<<=7<;>>><<;7@=@??;<<99<8992:;<<=<:>;6---6.--66.6//(38;999$33.39165-----6727422.3.333../---(-//633:5:05590922,25556762225593338;889:33266467755//...286..255
@ATNG8:01892:04614
GATGGTAGTGTGTCTCTGAGAGTAGTACTCATTCGTTTCGGAAGAGACAGGTACGTTAATAGTTAATAGCGTACTTCTTTTTCTTGCTTTCGTGGTATTCTTGCTAGTTACACTAGCCATCCTTACTGCGCTTCGATTGTGTGCGTACTGCTGCAATATTGTTAACGTGAGTCTTGTAAAACCTTCTTTTTACGTTTACTCTCGTGTTAAAAATCTGAATTCTTCTAGAGTTCCTGATCTTCTGGTATGACTAGTGTACTACTACCATCGAATGAGGTTAGTCT
+
BBDH?BCCBB;;5;;;;;;;@BCBCBA?@>;;5;@AD=CC@C@@AADCDDACCC;;8;?A@@B7;7<CDCC;;;C=@@@@@,@@;?ACF>BBBC@CCKACB@CCGCCC@CBCCCBBB?CCC@D?CBBBBBBC?BBDD>AABBCCCCCBBBBBBCC@A@A@CC@C?BBCCBBC@A<@ABBB7>9>;;;;;;*;BBCF=AACCCCCDBCABIIH5CBCCC@B?BC@BBBBBBC?C?BBBBBB<@?A<A@BBAAACCCCCDCCCCCCD@BBBBB=AB@@=??AB?@@
@ATNG8:01893:04587
GATGGTAGTGCGTGAGAGAGAGACCCAGAAGATCAGGAACTCTAGAAGAATTCAGATTTTTAACACGAGAGTAAACGTAAAAAGAAGGTTTTACAAGACTCACGTTAACAATATTGCAGCAGTACGCACACAATCGAAGCGCAGTAAGGATGGCTAGTGTAACTAGCAAGAATTCCACGAAAGCAAGAAAAAGAAGTACGCTATTAAACTATTAACGTACCTGTCTCTTCCGAAACGAATGAGTACGAGAGAGCACACGTGTCATCGAATGAGGTTAGTCT
+
888:7<<<BC@@BBCGCCCC@@9998;BB?BDC>>@=@<>?AB@AA@CF>A>ABBCAAAA.A>@@ACDBC?>?A::;ABBBB5BA=A6;:;4;AB@CCGDBBB;;6;?BB?BDCACC@@@DEBBBBBBDJBA=AAA@<@@@@AC::6;>AAB>BBBCCCBC>BACCAB?AA=>;>8==878)7<<8899::.9A=@9;;A?>>@188*8:::1818>DBA?ABAA@@@4938?>8<>>8889AACCDB?@?BB@AABBBBBAA?;;;=7888@=B=BB@@@
@ATNG8:01896:04618
GATGGTAGCACGACACGACGATGTGTACTCATTCGTTTCGGAAGAGACAGGTACGTTAATAGTTAATAGCGTACTTCTTTTTCTTGCTTTCGTGGTATTCTTGCTAGTTACACTAGCCATCCTTACTGCGCTTCGATTGTGTGCGTACTGCTGCAATATTGTTAACGTGAGTCTTGTAAAACCTTCTTTTTACGTTTACTCTCGTGTTAAAAATCTGAATTCTTCTAGAGTTCCTGATCTTCTGGCTCTCGTAGACAGATACTACCATCGAATGAGGTTAGTCT
+
;>>>:@<@?966DC>BAAA965:=>A<;9;AC@CCCE>AA@BADDDD@A@?BB@@@@D@FBBA?B?C::8<88896999:9)8=;?977,3?=<:?7837A477?A8<;=BBBEAAA:>>B=A<>>>B>>>A=>>>@<AB@687AA>>>>>:;;>:;;;=AA=A=@@@???@@@588:AB1>9=:88888(/888919////.5979-5555'27777285=>;AAA;;;@;@=BK>>=>;???;??===A>=>@B@?@@@;::>:>>>?B<=>===A=@@?@=
@ATNG8:01897:04587
GATGGTAGAGAGACTGTAGCGCACCCAGAAGATCAGGAACTCTAGAAGAATTCAGATTTTTAACACGAGAGTAAACGTAAAAAGAAGGTTTTACAAGACTCACGTTAACAATATTGCAGCAGTACGCACACAATCGAAGCGCAGTAAGGATGGCTAGTGTAACTAGCAAGAATACCACGAAAGCAAGAAAAAGAAGTACGCTATTAACTATTAACGTACCTGTCTCTTCCGAAACGAATGAGTACTGCGTCTCACTCTCGCCTACCATCGAATGAGGTTAGTCT
+
:9458=<<=?ECCBBBBDCAAA@@A8@@@>A@@@A??B?ABB>?>@;>?:><>@@B@B@@1?<A@@BCDCCBBB=B?A?@@@1AA=A4::;6;CF@CCCCCCA;;5;5;B?CCD@CCBBBCCCCDCCCAA??=@AA@?B???BBCC@C@C;;8;AAACBBB?BBBBAB?BB?999399>?>8@==9::::9.5=9=577:::9;5;:>>>?:=9=>AA@8;;??@@A<;:;;>6>00,0@@@BBBBBCBBCCBBBBBCBBB@BDD@B???C?AAAD@C?BC?@?
@ATNG8:01898:04591
GATGGTAGCATCATGCATATCTCACCAGAAGATCAGGAACTCTAGAAGAATTCAGATTTTTAACACGAGAGTAAACGTAAAAAGAAGGTTTTACAAGACTCACGTTAACAATATTGCAGCAGTACGCACACAATCGAAGCGCAGTAAGGATGGCTAGTGTAACTAGCAAGAATACCACGAAAGCAAGAAAAAAGAAGTACGCTATTAACTATTAACGTACCTGTCTCTTCCGAAACGAATGAGTACAGAGAGTACGATATGTCTACCATCGAATGAGGTTAGTCT
+
CBB@@CEBCBCCB;66<CCB;;5>>5::@;<AAB;:659<A<BBAA>?@8C?AABCCCCC1C?CBAABCCCCCD?B?@@BAA2AA=B4;;;6;DE@CCCCCCCBB=@=@B?BCD>A@BBBBBBCCCCBBCCC@CAAA<@@AAA@BB=A>A@@=@BCBBBBD@AAABBB?BF?999399998+:>>999999:%:?<:858=9==@;><>ABC9=:==BBB@CAABCBA;==;==5=00,0@=@ABBABCBBAAACBBBBBBB;::<8=;;;A=;;;?;>:???>>
@ATNG8:01901:04621
ATGGTAGAGAGACTGTAGCGCACCCAGAAGATCAGGAACTCTAGAAGAATTCAGATTTTTAACACGAGAGTAAACGTAAAAAGAAGGTTTTACAAGACTCACGTTAACAATATTGCAGCAGTACGCACACAATCGAAGCGCAGTAAGGATGGCTAGTGTAACTAGCAAGAATACCACGAAAGCAAGAAAAAGAAGTACGCTATTAACTATTAACGTACCTGTCTCTTCCGAAACGAATGAGTACGATAGAGAGCTCTCTCTACCATCGAATGAGGTTAGTCT
+
444.4<=@BBCCB;99<@<666<<5<CB=@=900/6:288;443:-376;8<=<;;;;;.;8;???????888)8<?=999(9>7<8<??0>>@>@@?><=?==2929=8=<:5:;::>??@AA@BB@;;;=AC@@<;::=?A??<@@C@@=@AA;:9@A=??BCBB@BB<88929:999,99939ACDC1;;697778588A<A<A678=B==>ABB?AA@@=;=+.*.::/...).:;:<=>@>=888558887::77777179999/75583859;;=:
@ATNG8:01903:04590
GATGGTAGCGCGACGAGCGTAGACCCAGAAGATCAGGAACTCTAGAAGAATTCAGATTTTTAACACGAGAGTAAATGTAAAAAGAAGGTTTTACAAGACTCACGTTAACAATATTGCAGCAGTACGCACACAATCGAAGCGCAGTACGGATGGCTAGTGTAACTAGCAAGAATACCACGAAAAGCAAGAAAAAAGAAGTACGCTATTAACTATTAACGTACCTGTCTCTTCCGAAAACGAATGAGTACAGAGAGTACGATATGTCTACCATCGAATGAGGTTAGTCT
+
:@>;7;?@A@CC;;;@AA@@CCCBB=BAA=;;:;??9@;?@CBBBB@CC?B?@@@@@@@@.>8>ABCCCCBB@@8788BAA?2>?;??@@@5@>>:>==<>A?87179981:8818:>:AABBBBBC<>>00+0>;;7?@???ABBBB?BBB>AACBBB?><?AAA@@:;;48880878898)88818::::;'6937/..;888<-//.8<<-/-/=@:959<<>:::+0+0;;;0=00*089?AAABCBCCCBBBCB999@;////)/78574655>;?<A@>>>
@ATNG8:01903:04623
GATGGTAGGTGCACATGAGTGTATCCAGAAGATCAGGAACTCTTGAAGAATTCAGATTTTTAACACGAGAGTAAACGTAAAAAGAAGGTTTTACAAGACTCACGTTTAACAATATTGCAGCAGTACGCACACAATCGAAGCGCAGTAAGGATGGCTAGTGTAACTAGCAAGAATACCACGAAAGCAAGAAAAAGAAGTACGCTATTAACTATTAACGTACCTGTCTCTTCCGAAACGAATGAGTACTAGTAGAGCTCTATACTACCATCGAATGAGGTTAGTCT
+
CBCB9A;?=@@BCBBCCCCBCCCCC?CCC?A?AA::8:?AB@@<@B>AC@D@CDCAABAA2A?CCBBAAADA@@8@A<;;;;(:9994999&9@=:@BBABB;:::(36:;7<<<6::<=>CCCCAAACBBCC@KBCC@BBCAECCC>A>A@@=BBBBCCDC@CCCBBB?BB@BCB<??@@?8<983:???@2@A?AAAAACCAC7;5;<::1818>B;;8;A;;;AA>@=@AA<AAC?@AABBBBCAABCBBABAB?@?D:99?;??A@A?BAAA?A=A@@@@
@ATNG8:01904:04587
GATGGTAGTGATACAGATCAGACACCAGAAGATCAGGAACTCTAGAAGAATTCAGATTTTTAACACGAGAGTAAACGTAAAAAGAAGGTTTTACAAGACTCACGTTAACAATATTGCAGCAGTACGCACACAATCGAAGCGCAGTAAGGATGGCTAGTGTAACTAGCTAGAATACCACGAAAGCAAGAAAAAGAAGTACGCTATTAACTATTAACGTACCTGTCTCTTCCGAAACGAATGAGTACGATTAGATCTCGTGTGCTACCATCGAATGAGGTTAGTCT
+
BCBB>?;<@BBCC=B>B@A@;>;;>::@A?BBBBAB:B9AA>?>?;8:<7<788=BE==>+3/3>::?BBBCC=6==?B>@>+BB?C2::9&9@@;996>>??@E@C?BA<ABA?BDDCCCCCCCCCCB@@@?;;;A=@@@A@@::39;?::66BABCBBD?CAABBBB@@<@00,0:>:=4::9)/0/0/(/9;538<>878A;?:?<<<6:7<EDDD@BA@@B;939999958??=?888?@@AAA;?>@@>>:9666797=C16755=6<@9857<;<000
@ATNG8:01908:04590
GATGTATATCGCGTCGCTATCCAGAAGATCAGGAACTCTAAGAAGAATTCAGATTTTTTACACGAGAGTAAACGTAAAAAGAAAGGTTTTACAAGACTCACGTTAACAATATTGCAGCAGTACGCACACAATCGAAGCGCAGTAAGGATGGCTAGTGTAACTAGCAAGATACCACGAAAGCAAGAAAAAAGAAGTACGCTATTAACTATTAACGTACTGTCTCTTCCGAAACGAATGAGTACACATCGTCGTGTCGTGCTACCATCGAATGAGGTTAGTCT
+
:;;544;44555549999=994;:;8<:;<0/,/5:::5505<8<=:>@?@???D>>>%44/6///99988/8355555$555)5.555'555.5=555?<<<8<8;;7<<<7?>?:=CCCCCCCC@AAD?DDCF9::C:::A?>@;=00+0:;;<9::7373/6;6///66389333(355.35<<<<&33.....7::55186@:66,2+.37///699:98273877.7772888;:::;322555;887338777777133333487695;*./9//
@ATNG8:01909:04623
GATGGTAGTGTCATATGAGAGTGTGTACTCATTCGTTTCGGAAGAGTCAGGTACGTTAATAGTTAATAGACGTACTTTCTTTTTCTTGCTTTCGTGGTATTCTTGCTAGTTACACTAGCCATCCTTACTGCGCTTCGATTGTGTGCGTACTGCTGCAATATTGTTAACGTGAGTCTTGTAAAACCTTCTTTTTACGTTTACTCTCGTGTTAAAAATCTGAATTCTTCTAGAGTTCCTGATCTTCTGGGTCTCTCTCTCACGCACTACCATCGAATGAGGTTAGTCT
+
@@AA<>00/997;<<555555559944449993:<<<7=@:@<666=B@A9@>95404589:<372/////;/////)55>>@+;;5:99909:55.59=9992549:45.5;@@@BAA?ACC?B?A@;;;@@B?AAAA89:?BA>?@A@@@AAAAA?:;;<@@=A6;989=>@><879999*92929:999'9<@AA<B@@@AA?999;@BBB3CBCBD@C=@A=;;;;<;A;A;@@@A@@4:;;:5:A@@@BBCBAA;::9==9949@@@@=999>8<9966=;
@ATNG8:01910:04584
GATGGTAGGCGACATACATACGCGCCAGAAGATCAGGAACTCTAGAAGAATTCAGATTTTTAACACGAGAGTAAACGTAAAAAGAAGGTTTTACAAGACTCACGTTAACAATATTGCAGCAGTACGCACACAATCGAAGCGCAGTAAGGATGGCTAGTGTAACTAGCAAGAATACCACGAAAGCAAGAAAAAGAAGTACGCTATTAACTATTAACGTACCTGTCTCTTCCGAAACGAATGAGTACTATGTAGAGCTCTATACTAATCGAATGAGGTTAGTCT
+
CEBB=ADD@C?@ACCCCCCCBBBEC?AADAEDCC@@>@?BBECCCC@AA>A?BBC@@@@@1@@DDCCDCBB@BD>C@@@CCC1CC@D@CCC;CCC@BBBAACC;::;@CD@BBB>AABBBCCCCBBBCCDBB@DCCC?AABB@AAB?C@C@@>@CCCBDCC?BBBAAA?AA>BBB9;=887*9==999999(:B@A:99CFB@@<@<??AB7;7:AB@@??BBBCBB?C@BBA<A??=?CBCCDDABBBBBBBBBBCDAA@@??;?>>>=@@CB<A:<A???
@ATNG8:01910:04610
GATGGTAGCGCGACGAGCGTAGACCCAGAAGATCAGGAACTCTAGAAGAATTCAGATTTTTAACACGAGAGTAAACGTAAAAAGAAGGTTTTACAAGACTCACGTTAACAATATTGCAGCAGTACGCACACAATCGAAGCGCAGTAAGGATGGCTAGTGTAACTAGCAAGAATACCACGAAAAGCAAGAAAAAAGAAGTACGCTATTAACTATTAACGTACCTGTCTCTTCCGAAACGAATGAGTACTATGTAGAGCTCTATACTAATCGAATGAGGTTAGTCT
+
=?=<?B@CCC?@@ABBBBBCDCCBD>@@@?CCCCBB?B?BCDBBAB?BB?B?A@@?????2@?BBBBBBBB<<<3;<=@@@@,@B@B?CLE<DGC@CCDCBAA::7;@CC?CCC>@?BBCCDBBBBBBDCBC=CBBB>A@BB@@AB@B@C@@>@DBBBBBB?BBBBBB?AA=???9>=:9::+:=<9=<<==='=A<A878@@>?@7;8:>AA7;7:ACAB@BBCBBBB@B?>>>:?@@>??@CDBBBBBCBAA@@@???ABBA@@<@A@?<==>B<A9>ABAA
@ATNG8:01911:04611
GATGGTAGCAGACGTGACAGAGCGCCAGAAGATCAGGAACTCTAGAAGAATTCAGATTTTTAACACGAGAGTAAACGTAAAAAGAAGGTTTTACAAGACTCACGTTAACAATATTGCAGCAGTACGCACACAATCGAAGCGCAGTAAGGATGGCTAGTGTAACTAGCAAGAATACCACGAAAGCAAGAAAAAAGAAGTACGCTATTAACTATTAACGTACCTGTCTCTTCCGAAACGAATGAGTACCTCTCAGACGCTCGTCCTACCATCGAATGAGGTTAGTCT
+
@AA@>BBCBBDCFCBCBGCICCBBB?BBC@CBB@?@=@@CBBABBB@BB@B@BBBBBBBB3B@BBBBBBBCBBB<ABBBDDD2CD@D=A?A8@BB?CCBBCCC;:;;@BB?BBC?BBBBBBCCCBBBDCCCC@DBBB?CAA@@@AA>B@BAA>ABBBCBCB?AAACCC?BB@BBA599==<5<<<999::::%8=9<868AAA;;8<=BAAA<>;=>@@@<@A@??BB=@?ABA<AAA>ABBCCCC?@AABB@AA>>>AA>>;>AB<@788@>::;?<?:?BABB
@ATNG8:01915:04590
GATGGTAGGCACTGCGCACACATCCCAGAAGATCAGGAACTCTAGAAGAATTCAGATTTTTAACACGAGAGTAACCGTAAAAAGAAGGTTTTACAAGACTCACGTTAACAATATTGCTGCAGTACGCACACAATCGAGGCGCAGTAAGGATGGCTAGTGTAACTAGCAAGAATACCACCAAGCAAGAAAAAGAAGTACGCTATTAACTATTAACGTACCTGTCTCTTCCGAAAACGAATGAGTACACACTCTCATATGACACTACCATCGAATGAGGTTAGTCT
+
@<9906=<5::556<<<?666?>?C9A;;8:0>>00)/497<=99:5;>=@;::995ABB1C@???ABB????;?)//////$/:6<8=>>2CCC@DAAACBBBC@C>@@<@@=;?????CBBBBBCCB@?>;?9;8B?????>?@<@=?9948A@AABBA>???<<=837,377497-5+2:;6;>><9*6616855573..(.(.333(/(.66//)5<<<=@@:=75///'///(.......:7665...36689269@??>:@@@@C@BC;;5;5;@ABB
@ATNG8:01921:04585
GATGGTAGCTCACGTACGTCACCGTACTCATTCGTTTTCGGAAGAGACAGGTACGTTAATAGTTAATAGCGTACTTCTTTTTCTTGCTTTCGTGGTATTCTTGCTAGTTACACTAGCCATCCTTACTGCGCTTCGATTGTGTGCGTACTGCTGCAATATTGTTAACGTGAGTCTTGTAAAACCTTCTTTTTACGTTTACTCTCGTGTTAAAATCTGAATTCTTCTAGAGTTCCTGATCTTCTGGATAGCGACGCGATATACTACCATCGAATGAGGTTAGTCT
+
AA@A@BDBB@;@@BACCCFCCC?BBCCCDB@;@9999.;C>C@CCCBCCCADCCB@>A@DC@@<@?BABBBBA?@987777'9=<?=?>:?@AA<??@:@A;?>?A??<@BBBCCAA=A@A:@;?A??8::A;AAAA9=>A8::>==AA??;;;>;>@@=@?;?=A??????>><>>@CC;B:=988777(8=888)9:::;;=>>A9===5=AABB=A<>>;>???>>><@<??@??A:?CC=>>>A@@@=>=AAAD>>>=AA;A:8:?:8::==B=@;=>A
@ATNG8:01921:04600
GATGGTAGTGATACAGATCAGACACCAGAAGATCAGGAACTCTAGAAGAATTCAGATTTTTAACTCGAGAGTAAACGTAAAAAGAAGGTTTTACAAGACTCACGTTAACAATATTGCAGCAGTACGCACACAATCGAAGCGCAGTAAGGATGGCTAGTGTAACTAGCAAGAATACCACGAAAGCAAGAAAAAGAAGTACGCTATTAACTATTAACGTACCTGTCTCTTCCGAAACGAATGAGTACGAGAGTCAGAGCAGAGCTACCATCGAATGAGGTTAGTCT
+
CCBB?ABBCCCBBBCBCCCCCCCCC=BCD=CBBB??=@?AABBBCA?AA>A??@ACCCCC3C?BABBBBBABBC<@@@BBBB2A@=A5;;;.;CCADDCCDDD;98;@CC?BAD>AABBCBCCDCCCCDDDC@CCAB>??A@BBBB?B@CBB@BCCCCCCA=AAABBB>BB>BB@8<<999+9<<899:::(9@;>;;;BCBBC<B=A>>>:=:>?BBB?BBBBABB?B@A??8@??=@BBBBCCCA@@@ABBCBBBBB>>9@:868>;>9;>>00,0:;:<;?
@ATNG8:01922:04596
GATGGTAGGAGACACGTCGCACACGTACTCATTCGTTTCGGAAGAGACAGGTACGTTAATAGTTAATAGCGTACTTCTTTTTCTTGCTTTTCGTGGTATTCTTGCTAGTTACACTAGCCATCCTTACTGCGCTTCGATTGTGTGCGTACTGCTGCAATATTGTTAACGTGAGTCTTGTAAAACCTTCTTTTTACGTTTAACTCTCGTGTTAAAATCTGAATTCTTACTAGAGTTCCTGATACTTCTGGGCACGTCTATCACACGCCTACCATCGAATGAGGTTAGTCT
+
<;;<:BBC?CDBBB=BB===@CBB=?C?@?>>9A9994/;5;)///9///7<>>=A>@<?><<9B?BB=B@888?7@BABB2@@<;3333&3:;<7===8=B@89:A9949<=:7;@A<AAA<><>>>::7777;?@@<>?>?A>:;;;>997778,5271662;5:@?885>>>7;;AAA2A7;7::AAB/===DD:A=A=;;;=?@A=@BB5A==>A=C===:=@@@@???:?;?88/./;32299-7-,,,2,**2--.535.3:=37777:6:>>93837<633
@ATNG8:01922:04629
GATGGTAGCGCGACGAGCGTAGACCCAGAAGATCAGGAACTCTAGAAGAATTCAGATTTTTAACACGAGAGTAAACCGTAAAAAGAAGGTTTACAAGACTCACGTTAACAATATTGCAGCAGTACGCACACAATCGAAGCGCAGTAAGGATGGCTAGTGTAACTAGCAAGAATACCACGAAAGCAAGAAAAAGAAGTACGCTATTTAAACTATTAACGTACCTGTCTCTTCCGAAACGAATGAGTACAGAGAGTACGATATGTCTACCATGAATGAGGTTAGTCT
+
:A;9049:<:@@CA;55555;999:)45505;;;44.4.48884446;;7<488333:::':48333>=888::(/(/0////$/;7<.55)5557=;<@D@?>@5;5;?;???589:;>666<<<<<@@>?;?::;7:9AAA@AA<@<@@@;?A?=984;7::::::;>98777;@?AAA58748;;;;;)774....655222(55'522227255:8:7;:::==<471///(///(/99/77<774==:<<:9832222622235227(----26022225
@ATNG8:01925:04621
GATGGTAGCGCGACGACGTAGACCCAGAAGATCAGAACTCTAGAAGAATTCAGATTTTTAACACGAGAGTAAACGTATAAAGAAGGTTTTACAAGACTCACGTTAACAATATTGCAGCAGTACGCACACAATCGAAGCGCAGTAAGGATGGCTAGTGTAACTAGCAAGAATACCACGAAAAGCAAGAAAAAGAGTACGACTATTAACTATTAACGTACCTGTCTCTTCCGAAACGAATGAGTACGTGTGCGACGTGTCTCCTACCATCGAATGAGGTTAGTCT
+
:?><>BDCBB@:;;;65<<<<BBC>BBB@BCBBB@@=@BA@?@@;@@;?:===:9:9:(:;B????>?@ACC<@=??999,6=1808==/>?>:;<///:9//,/5>:76//*/8667;;;=@?AA@>>>=>>>?<>===::;><A<>>><>A???AAA<AADA@@=>>8<==4::8888(7:837=;;;+///.--/..5532848///6@69>@@A=@@>;;;A;?:;;;1:::5:669///78///7;9:9988:AD<AAA:>;:;A7;:88187=<;;;
@ATNG8:01926:04627
GATGGTAGTGCGTGAGAGAGAGACCAGAAGATCAGGAACTCTAGAAGAATTCAGATTTTTAACACGAGAGTAAACGTAAAAAGAAGGTTTTACAAGACTCACGTAACAATATTGCAGCAGTACGCACACAATCGAAGCGCAGTAAGATGGCTAGTGTAACTAGCAAGAATACCACGAAAGCAAGAAAAAAGAAGTACGCTATTAACTATTAACGTACCTGTCTCTTCCGAAACGAATGAGTACATAGATATACGTATAGCTACCATCGAATGAGGTTAGTCT
+
;?95:;>CCDCBCCBCCGCCBBBB>@@@?B@@@@@7?9ABCCBCB?BB8:59?998?>?+A=BBBDBBBB<<>3<=>>???0?B>C5;;;&9<<<BAAA@>>0006=>6??B=??BBCCCCDCCCCCBBC?B?@@?ABBBCC::5;D<<7;BAAACCC?BCDFBB>@@:9::;>?:::,8878789998%0>;<///98999+/+/9;;5=9@@A@@>@AAABBC?C?DFD>CCG=9::BBBBBBBBBBAA=B@@@@@AA???;=<===7;;;=:>:>AB=;
@ATNG8:01879:04640
GATGGTAGTCTCAGATAGTCTATAGTACTCATTCGTTTCGGAAGAGACAGGTACGTTAATAGTTAATAGCGTACTTCTTTTTCTTTGCTTTCGTGGTATTCTTGCTAGTTACACTAGCCATCCTTACTGCGCTTCGATTGTGTGCGTACTGCTGCAATATTGTTAACGTGAGTCTTGTAAAAACCTTCTTTTTACGTTTACTCTCGTGTTAAAAATCTGAATTCTTCTAGAGTTCCTGATCTTCTGGTATGACTAGTGTACTACTACCATCGAATGAGGTTAGTCT
+
;::;<>>>BBBC?>>>@@966??;;;=<<<9:.4:;9)5>=B@CCBBBBA9<<;00+/5:0/55:5=>><<---7(--888)768(//77.///;5:/5.5:.5555<<:<BB@AA::69=?;>=BA;;;;AA<@AAA@CA@@@@AA?>?=9:997-9955::3923359555994955555$5.5.66AAG+;9=<<)/--//////76::::*:555<8=8==54/////:48189;55505394=:556<A?@?>CCCC;;:CD?BB@@@@BC@A<A<@@B9:
@ATNG8:01879:04657
GATGGTAGCGCACACATAGATACAGTACTCATTCGTTTCGGAAGAGACAGGTACGTTAATAGTTAATAGTCGTACTTCTTTTTCTTGCTTTCGTGGTATTCTTGCTAGTTACACTAGCCATCCTTACTGCGCTTCGATTGTGTGCGTACTGCTGCAATATTGTTAACGTGAGTCTTGTAAAACCTTCTTTTTACGTTTACTCTCGTGTTAAAAATCTGAATTCTTCTAGAGTTCCTGATCTTCTGGAGATACACATGATACTCTACCATCGAATGAGGTTAGTCT
+
>@@:8===BBCCAAACCCBBCFA@ACBAAA;;.9>>=0==<@?BBBCBBB@BBA>B?B@CCCC?>9>>0//;;;;;344444$4@:@?BC9956616>>7<A=9;9CCC@CCCBCBCC?@AB?B?CCCCCCBC@CBBB>AACAAABCBCBCBCBBB?@AB@CC?B?A;;;ACECG@B@@@@9@?C@;;;;;*;ACEH=AACCCBAAAC?BBBB0B;;;B@B=A@=@A@@ADD@E@A@@@@A?ABCACFDCCDDBBBBBCCCBCCBA?BBABB@?@@D@DACCAAA
@ATNG8:01880:04646
GATGGTAGTGATACAGATCAGACACCAGAAGATCAGGAACTCTAGAAGAATTCAGATTTTTAACACGAGAGTAAACGTAAAAAGAAGGTTTTACAAGACTCACGTCAACAATATTGCAGCAGTACGCACACAATCGAAGCGCAGTAAGGATGGCTAGTGTAACTAGCAAGAATACCACGAAAGCAAGAAAAAAGAAGTACGCTATTAACTATTAACGTACCTGTCTCTTCCGAAACGAATGAGTACGTGTGCGACGTGTCTCCTACCATCGAATGAGGTTAGTCT
+
AAED@DBBBCCBBBCCCCCGDCCCC@BBC?CBB<;:<@<@CCAABB>AA>B????@@??@1B@BBCCCA@AABD>BBBBBAA2AA;@5;;;6;CCACCCEBBB;;;D?BC?CBB>A@CABBCCCCBBCCCBB?BCCB@BAA@@A??<@?BBC?CCCCBBBB>@ACBAA>AA<@9818;89927==<99::::%9@;@888A@BBB8<7;=?>1838ACCC@CCAAABB<?;???9=@A>::9BABAABB???AAAAAA@@@B;??B=?==:;6;??A<A:>A:99
@ATNG8:01881:04651
GATGGTAGCGCGACGAGCGTAGACCCAGAAGATCAGGAACTCTAGAAGAATTCAGATTTTTAACACGAGAGTAAACGTAAAAAAGAAGGTTTTACAAGACTCACGTTAACAATATTGCAGCAGTACGCACACAATCGAAGCGCAGTAAGGATGGCTAGTGTAACTAGCAAGAATACCACGAAAAGCAAGAAAAAAGAAGTACGCTATTAACTATTAACGTACCTGTCTCTTCCGAAACGAATGAGTACTGCGTCTCACTCTCGCCTACCATCGAATGAGGTTAGTCT
+
9<DE@EBBBBBBCDBAAHCCDC@@@;@@@?CCCBBB>A=@CD:;8D?BB@C?997;7<<<.=8=?>777BBBBA8==;99999#55.57>?@2@?=:?B=DA@@00-0;@@;<<??BABBCCBBDCCCAAADC@DDDD<??BBAAAC>A?B@@>@CBBBABB@BBBBBB?BB>>>?39:9:::+:9:3888889%8=9>;:;B>??@:=:=<DD7:7:A@@@@BDBBDBC@C@BBA;@??<???CDBBAAABAAAB@@?BBAAB?BCC@CBABB?BB:979>AAABB
@ATNG8:01882:04637
GATGGTAGACACGTGTGCTCTCTCGTACTCATTCGTTTCGGAAGAGACAGGTACGTTAATAGTTAATAGCGTACTTCTTTTTCTTGCTTTCGTGGTATTCTTGCTAGTTACACTAGCCATCCTTACTGCGCTTCGATTGTGTGCGTACTGCTGCAATATTGTTAACGTGAGTCTTGTAAAACCTTCTTTTTACGTTTACTCTCGTGTTAAAAATCTGAATTCTTCTAGAGTTCCTGATCTTCTGACAGAGTGTGCAGATACTACCATCGAATGAGGTTAGTCT
+
BBBB@BCCCCC@@ABCAABBCBBCCBBBHECB?BBCD>EE?B>BACCCCC?CBBBB?B>AABC?C?CBAABBCBA>??@@@.@>;A=:;3;ABD?BAB@BB598@ACC<;;ACAAAA<@>?;A:?CA?;::@;AA88599=;78:::??AA???@;===<@@<A=@@@@@===F=@>>>>1;4:98////'/<---)------;66:8=<==.<>>AD=D==>:====>@@=B;>>A>==166===;CBA::8>@AAA@>>AAA=?AAAA9?<<<=D<@@;;;
@ATNG8:01882:04679
GATGGTAGGACGAGCGTCTGAGAGGTACTCATTCGTTTCGGAAGAGACAGGTACGTTAATAGTTAATAGCGTACTTCTTTTTCTTGCTTTCGTGGTATTCTTGCTAGTTACACTAGCCATCCTTACTGCGCTTCGATTGTGTGCGTACTGCTGCAATATTGTTAACGTGAGTCTTGTAAAACCTTCTTTTTACGTTTACTCTCGTGTTAAAAATCTGAATTCTTCTAGAGTTCCTGATCTTCTGGTATACACACTCGCTCGCTACCATCGAATGAGGTTAGTCT
+
??@=7::=8955<<9444499>@B?AAABB;;29==:3:?;??BBCCBBB@ECCCB?@=@BFF@FBCBBCEBBBB@CCDCC0;<5;;;;0;A<<5<;;59@499CBBC@CCCCCCBC:;;A@C?CCBBCEJD?BBCB@CCCCCC@@BCCCCCCBB?BCC?BC@E?@?@BBBBCC=A;;;;.;;A>BCCDC2BC;;;/99BA@::9>>9>=>=,==>=?;>:>A=BBBDCDD?B?CCDC@@<@9<5;ABA@@@BBABACABABBBC@CB???=9;;A?C?BCCBA
@ATNG8:01883:04649
GATGGTAGACACGTGTGCTCTCTCGTACTCATTCGTTCGGAAGAGACAGGTACGTTAATAGTTAATAGCGTACTTCTTTTTCTTGCTTTCGTGGTATTCTTGCTTAGTTACACTAGCCATCCTTACTGCGCTTCGATTGTGTGCGTACTGCTGCAATATTGTTAACGTGAGTCTTGTAAAACCTTTCTTTTTACGTTTACTCTCGTGTTAAAAATCTTCGAATTCTTCTAGAGTTCCTGATCTTCTGGCTCTCGTAGACAGATACTACCCATCGAATGAGGTTAGTCT
+
99/0-//444;;<@=>;;;=A655<9556;=>8===?B=;?:@@<>>>@499ABB=B=A9:86=343;;:@@@@<;;777'7>4=ABB=?AAA499/)/6(///(///(/982225@7;=?:=8=AA:;;??;>>>?388<?:::@@>@>;;;;=8;;;1888=8;;;897878+.-899-9066(/////'-6666.6/..889=<8/3555'3--(---040592>>==@AA;A:;;;=996<>>:<<<====>:<<=///:86/77,5;<<;7=@;706)--,,,
@ATNG8:01886:04651
GATGGTAGATACTCGCTGATACACCCAGAAGATCAGGAACTCTAGAAGAATTCAGATTTTTAACACGAGAGTAAACGTAAAAAGAAGGTTTTACAAGACTCACGTTAACAATATTGCAGCAGTACGCACACAATCGAAGCGCAGTAAGGATGGCTAGTGTAACTAGCAAGAATACCACGAAAAGCAAGAAAAAAGAAGTACGCTATTAACTATTAACGTACCTGTCTCTTCCGAAACGAATGAGTACTGTATCTATGTGTGCGCTACCATCGAATGAGGTTAGTCT
+
445505>@BBCCCB=>><<<BBAAA:@993::::;;5:;>???@?C@BB?B?AA??>@@@/A>AABBBBBBBCE=@@BBAAA2@@<@5;;;6;BC?<;;ADDBCB@B@CD@BBB<@ABBCBBACCBCDBBBC@CCA@>ABBB@AAA>BAEBB?BCBCBCAA>AFBBAA>>?;?BA9>=8898*9>>;99::::%9;89;8;A?A@@:>:<9DD7;7;?BBC?CCBBA?>9=9===6=::4:@@CCBBBBBBAABAAACA>>::;CBB=BB>?>;?B::89=??999
@ATNG8:01886:04670
GATGGTAGTATCTGTCTACGAGAGCCAGAAGATCAGGAACTCTAGAAGAATTCAGATTTTTAACACGAGAGTAAACGTAAAAATAAGGTTTTACAAGACTCACGTTAACAATATTGCAGCAGTACGCACACAATCGAAGCGCAGTAAGGATGGCTAGTGTAACTAGCAAGAATACCACGAAAAGCAAGAAAAAGAAGTACGCTATTAACTATTAACGTACCTGTCTCTTCCGAAACGAATGAGTACTACTCTCAGAGACACACTACCATCGAATGAGGTTCAGTCT
+
8@@A?BABB@@@@@BBCCFBBBCDC@CAA>@B@@@A?A?BBB????>AA=A>BBBBBDDD2B?BBCBBBABAA@:??ABCCC2BA=@=A@B7ACC@GCCDCCC<;7;<@B?CCB9;:::;BKICCCFDBBCB@C???<????BBBC?C?B;;8;BBACBBC?BCCBBB?BB?BB@2999999+9>?;@>>>>/=>8<<<=>;:AA3856;>>:>:=>B@@=@@??BCB@A:@@A8@00,0;;@BBCBBBCCCBB@AAA??=:77794;?><=:=@>@<=+..8...
@ATNG8:01888:04639
GATGGTAGCTCACGTACGTCACACGTACTCATTCGTTTTCGGAAGAGACAGGTACGTTAATAGTTAATAGCGTACTTCTTTTTCTTGCTTTCTTGGTATTCTTGCTAGTTACACTAGCCATCCTTACTGCGCTTCGATTGTGTGCGTACTGCTGCAATATTGTTAACGTGAGTCTTGTAAAACCTTCTTTTTACGTTTACTCTCGTGTTAAAAATCTGAATTCTTCTAGAGTTCCTATCTTCTGGAGATACACATGATACTCTACCATCGAATGAGGTTAGTCT
+
@@==?BBEDDCBAA;@B;B;;;IHCCBAABAA;?;;;;-;B<A?CBBBCBC@BCBCC?C=??BB@C?BBBBBBBBB@BBBBB3BB>CCDA=AA>B@B;>:;@;><>>??<??BDDA?>:>>C:=8<AAAA@@@<>@@@8><>@A>@@@@:;;>>>?=@AA<A?:;:>A>=>?F@@=???DD5B;@<@?@@@.===A@3>622:9;;::-8775$29:=>5@7;=;@@@@???<A<A@@??<>>?=BAA<<;AAA888>A@AA>??:????A:<;88277>@<=>
@ATNG8:01892:04669
GATGGTAGTGTGTCTCTGAGAGTAGTACTCATTCGTTTCGGAAGAGACAGGTACGTTAATAGTTAATAGCGTACTTCTTTTTCTTGCTTTCGTGGTATTCTTGCTAGTTACACTAGCCATCCTTACTGCGCTTCGATTGTTTGCGTACTGCTGCAATATTGTTAACGTGAGTCTTGTAAAACCTTCTTTTTACGTTTACTCTCGTGTTAAAAATCTGAATTCTTCTAGAGTTCCTGATCTTCTGGTCTACTACACTGTACTCTACCATCGAATGAGGTTAGTCT
+
;>?;:=::;5455<5556<<===>CB@;:@><38344(4<38:??;BBCC=@@@00+08<<9>8@=966@@BABC=BBCCC2AC;@:;;0;@@A=@>E;>@6:;BABF@CCBAABCC@BBDAE@CCBBBBBB7;;AA=BCB;AB;;;BBBBBAAA?BBB?BB>C?CC@;;<B<;99BBEE9C?B@BBCGD5CCAAA<@AABC:;;A@=@BBB5BBBCC@B?BB7;;@AA>?<??AABCDC?ABB@BDDCBBBBCCCCDCBBBCCD@D@@A?<@A@@=A<@?ABB
@ATNG8:01895:04679
GATGGTAGCTCACGTACTCACACGTACTCATTCGTTTCGGAAGAGACAGGTACGTAATAGTTAATAGCGTACTTCTTTTTCTTGCTTTCGTGGTATTCTTGCTAGTTACACTAGCCATCCTTACTGCGCTTCGATTGTGTGCGTACTGCTGCAATATTGTTAACGTGAGTCTTGTAAAACCTTCTTTTTACGTTTACTCTCGTGTTAAAAATCTGAATTCTTCTAGAGTTCCTGATCTTCTGGGTGTATCAGCGAGTATCTACCATCGAATGAGGTTAGTCT
+
;;;><;?C;;;<<<@@>>==<BBBDBBACAB?BCBC9;;7;?BAAEC;;6;>=<00+/77:6:6:<@;;;;9@=@@@@@.@@<@@AA=AA??<?AA<@B>AAAB??<?AA997;A<>=;496978///5:6;:9:5:;;;A??;;;888;;;>;====>>:==AABAA==8817=@?A6@<@=AABAA/ABBBB:A98988====9;=<<,=///>9>7??<?A@@@AA=A=@@>?>@:>=CD:;;;==@?>>>===@@??>=8=;;;:7<<::7;<A@@BB
@ATNG8:01897:04675
GATGGTAGTAGTACACTAGTCATACCAGAAGATCAGGAACTCTAGAAGAATTCAGATTTTTAACACGAGAGTAAACGTAAAAAGAAGGTTTTACAAGACTCACGTTAACAATATTGCAGCAGTACGCACACAATCGAAGCGCAGTAAGGATGGACTAGTTGTAACTAGCAAGAATACCACGAAAGCAAGAAAAAGAAGTACGCTATTAACTATTAACGTACCTGTCTCTTCCGAAACGAATGAGTACTGTATCTATGTGTGCGCTACCATCGAATGAGGTTAGTCT
+
::::=A@;><<BA@;>>A;;6544:5599=BBCDBB=B8::>;@>>:?@<@?BBBDDDDD2A>A?;>??::;;;30//////$//)54999+955.6665===@A:>:??<@@B=@@::;BCDEAAABCBBB@ACCD?A?>?A?9:80:>88).--8--+-;;6;==;;:6=@700/1778=>6=<<78999=.=>:>>@>:=::;:>;<=<>8<8<>BA@>@C?@?AA<?<?BC=BBB?BCBBCCCAABCCDB?@?D?=>=;;;?B=B@==>;?B?@=??BB?@?
@ATNG8:01898:04645
GATGGTAGGCACTGCGCACACATCCCAGAAGATCAGGAACTCTAGAAGAATTCAGATTTTTAACACGAGAGTAAACGTAAAAAGAAGGTTTTACAAGACTCACGTTAACAATATTGCAGCAGTACGCACACAATCGAAGCGCAGTAAGGATGGCTAGTGTAACTAGCAAGAATACCACGAAAGCAAGAAAAAGAAGTACGCTATTAACTATTAACGTACCTGTCTCTTCCGAAACGAATGAGTACACATCGTCGTGTCGTGCTACCATCGAATGAGGTTAGTCT
+
45;<9<CD@EDC;;6;;;@BCBBBB>BCC@CCCCCD?BDDDDBBBC@CCAE@AAAA@A@@2@>BDBBBA@@???9?>AAAAA0BB@B?CCC<CEJ@AAADDDF@A>@@BC@CCC?BA@ABCCCCBBBCCCCC?CCCC<?>BBBBBB>B@DBB?BBBBBABB?ACCCCA?BB@>>?<??@@@9@<<988888(8@:A988BBCAA:?<??AA<@<@@CAA>ABBBBCB?B?BBC>CCC?AACCCAAACAAA@@BBBBBBBBBBBCC?AAABB?BB9999?AAAAB
@ATNG8:01905:04635
GATGGTAGAGTACAGTGTAGTAGACCAGAAGATCAGGAACTCTAGAAGAATTCAGATTTTTAACACGAGAGTAAACGTAAAAAGAAGGTTTTACAAGACTCACGTTTAACAATATTGCAGCAGTACGCACACAATCGAAGCGCAGTAAGGATGGCTAGTGTAACTAGCAAGAATACCACGAAAAGCAAGAAAAAAAGAAGTTACGCTATTAACTATTAACGATACCTGTCTCTTCCGAAAACGAATGAGTACCTACTCTCAGAGACACACTACCATCGAATGAGGTTAGTCT
+
::<=;BBBC@;;=B:96A<;;??;;9;=D?BBBBCB?D>@@?BBBC?BC@C@AAABAAAB.@:=?=997>?<;<7<;@?>>>+>B@C;CCC;C?C>A<@@>?=444)4<@A?CAA654735=;BAA>>@BABB?BBBD?@AACCCCC@D@CA@>@CC@???@;???>AA?BC?BA?6;;3333&777/7688888#6867:,56::=8><?6:5:;59:<;:7//(///77570503388)3..(..5..2616555;;;::99;;;AA555:49:5571593338<?<A@@
@ATNG8:01907:04647
GATGGTAGCACACGAGATCTCATCGTACTCATTCGTTTCGGAAGAGACAGGTACTTTAATAGTTAATAGCGTACTTCTTTTTCTTGCTTTCGTGGTATTCTTGCTAGTTACACTAGCCATCCTTACTGCGCTTCGATTGTGTGCGTACTGCTGCAATATTGTTAACGTGAGTCTTGTAAAACCTTCTTTTTACGTTTACTCTCGTGTTAAAAATCTGAATTCTTCTGAGTTCCTGATCTTCTGGGCAGACTCTCACACGCCTACCATCGAATGAGGTTAGTCT
+
AAAB@CDBBCCCBBBCCCCCCCCCCCCCFBBB?BBBB=BAAK@DCBDCCC>BBAAA=B?BBBB?B?BCCCBBBCC@CDDDC1CC?CCDD>EBBC?CCC?CC9;:AC<<:;CGCCDBB?BBD@C?AAAB??>??BBBB=BBDBBBBBCCBBBBBBB>@@@>BC>>9>>>??@??A9<<>CC5A<A:>>@@>/@A89919/////<89=;????/?@@??:?8>>8>;;;;;=B<A@AA@@388BD:BAA=>>@>>>AAA@@;@@@<?:;;?=AAAA;@;?B>>>
@ATNG8:01910:04637
GATGGTAGAGTATCATGTGTATCTCCAGAGATCAGGAACTCTAGAAGAATTCAGATTTTTAACACGAGAGTAAACGTAAAAAGAAGGTTTTACAAGACTCACGTTAACAATATTGCAGCAGTACGCACACAATCGAAGCGCAGTAAGGATGGCTAGTGTAACTAGCAAGAATACCACGAAAGCAAGAAAAAAGAAGTACGCTATTAACTATTAACGTACCTGTCTCTTCCGAAACGAATGAGTACGAGAGAGCACACGTGTCTACCATCGAATGAGGTTAGTCT
+
44:=5;;>==;;;77///--7///-(-///88:4549<@@ACC@@=@C?B?@>=99955$55:@@695559;;3;=<<<<:(5949.9::+?<<8<BAAABABA=AA:93::939@AAC;;;LCCCCDCCC?CBBB@BA@@@;::6;?C@A?AJCDC@@@ABBBA??;?A?::9@BBCCC<??=9:9999:%:?;??>;:>?BD=C:>>AB<B=>>CBB@BBBBCBB?@;000+000+000><?@@<<>@<<>@@@@00/9;:;8774/373....*.06<?>6
@ATNG8:01913:04651
GATGGTAGTATATCGCGTCGCTATCCAGAAGATCAGGAACTCTAGAAGAATTCAGATTTTTAACTCTGAAGAGTAAACGTAAAAAGAAGGTTTTTACAAGTACTCACGTTTAACAATATTGCAGCAGTACGCCACAATCGAAGCGCAGTAAGGATGGCTAGTGTAACTAGCAAGAATACACGAAAGCAAGAAAAGAGTAACGCTATTAACTATTAACGTACCTGTACTCTTCCGAAATCGAATGAGTACGTGTGACGTACGTGAGCTACCATCGAATGAGGTTAGTCT
+
:8@?7;=<<B;66=<99995555995///)////55.5.55555495<<3935555<>>>+;+/////60///8;=19343888'8;6:-3333$33363333339;///(/900,/:;6==///795//;7)//9;<><<.33888:<<03/3>959A//0//0)0995680250---,,,57*-/;58:;;./////)/88933,3288:=7;7:<<8;6;7525:77*/*/:<)/.//)/556///////8;888:9::>328=78175:5/(/7//(.......
@ATNG8:01885:04682
GATGGTAGTGGTGAGAGAGAGACCAGAAGATCAGGAACTCTAGAAGAATTCAGATTTTTAGCACGAGAGTAAACGTAAAAAGAAGGTTTACAAGACTCACGTTAACAATATTGCAGCAGTACGCACACAATCGAAGCGCAGTAAGGATGGCTAGTGTAACTAGCAAGAATACCACGAAAGCAAGAAAAAAGAAGTACGCTATTAACTATTAACGTACCTGTCTCTTCCGAAACGAATGAGTACGAGAGAGCACACGTGTCTACCATCGAATGAGGTTAGTCT
+
888<@A?ACC:?>@@6669::/0)/:;)/9A@>=:?;5555555.445:8<=;;;;;;);;:565=@A9;9<59494444$4;5:39:088838:543:://)/(/:(//;/3388>@=AABBA;:;<;4;BAA@BBCCA@@C@C?C;;8;B@?@@@@@CBBBCE?BB?AA@;?;;?>.333,/999::%:63///8:<:77372888;3=597>>>:?ACBBBB@C?@AA;999;@@@B@AAA9::@AAABBCBBBAAFCCC@D?=>>:;;;=8=8=BCAA
@ATNG8:01885:04683
GATGGTAGTGTCATATGAGAGTGTGTACTCATTCGTTTCGGAAGAGACAGGTACGTTAATAGTTAATAGCGTACTTCTTTTTCTTGCTTTCGTGGTATTCTTGCTAGTTACACTAGCCATCCTTACTGCGCTTCGATTGTGTGCGTACTGCTGCAATATTGTTAACGTGAGTCTTGTAAAACCTTCTTTTTACGTTTACTCTCGTGTTAAAAATCTGAATTCTTCTAGAGTTCCTGATCTTCTGGACAGAGTGTGCAGATACTACCATCGAATGAGGTTAGTCT
+
;;<>@CCCBBBCCCCCCCDCCCCCCCCCBBBC=BCDD=CC?C?BBBCCEE=BBCCD?D?CCBB@B?BCCCBBBCC@BBCCC1BB?BBAC>DD@@<@CD@DD9:9BDCF@CCCCCCCC@BCC@D?CCEDAAAC@CCCC@BBBBCCCCCCCDDCBBB?CCB@BB?B@BBCBBBAAA?B999969;?;>@>>>0@ABBC=CDDCCCCDCC@CCCB3CBBBB?B?BC@CCDCCBB?B@BBBBBB>??C@ECCCCCBBBCCCCCCCCCCD@BB??@@CB>?<>>AC@AA
@ATNG8:01886:04720
GATGGTAGGACGAGCGTCTGAGAGGTACTCATTCGTTTCGGAAGAGACAGGTACGTTAATAGTTAATAGCGTACTTCTTTTTCTTGCTTTCGTGGTATTCTTGCTAGTTACACTAGCCATCCTTACTGCGCTTCGATTGTGTGCGTACTGCTGCAATATTGTTAACGTGAGTCTTGTAAAACCTTCTTTTTACGTTTACTCTCGTGTTAAAAATCTGAATTCTTCTAGAGTTCCTGATCTTCTGGGCAGACTCTCACACGCCTACCATCGAATGAGGTTAGTCT
+
?@@=:BEG@BB@@ABBBCDCBBCC?CCCEDCC@BBBC=BB?B?BCCCCCC@@BBCC@C?CCCC?CACCBBCCDCC?BBB@@1A@=A@@?;?CBC@CCB>BB9::BCCG@CCCCCBBB?CCC?B?CCCDA@?@<@?AA=BBBBCCCBBBCCCCBBB?BCA?CDAE?AABBCCDCCACCCDE;C?B?BCCCC5BCCED=BBCCCDDCCC@CCCC5CBBBC@C@CE?AAA@AAA?A@BBBCBD=@?CF?CCCCCCCBBAAAABBACCC@CAAAD@CCBB?CABBA@@
@ATNG8:01888:04685
GATGGTAGTATAGAGCTCTACATAGTACTCATTCGTTTCGGAAGAGACAGGTACGTTAATAGTTAATAGCGTACTTCTTTTTCTTGCTTTCGTGGTATTCTTGCTAGTTACACTAGCCATCCTTACTGCGCTTCGATTGTGTGCGTACTGCTGCAATATTGTTAACGTGAGTCTTGTAAAACCTTCTTTTTACGTTTACTCTCGTGTTAAAAATCTGAATTCTTCTAGAGTTCCTGATCTTCTGGCGCGTATGTATGTCGCCTACCATCGAATGAGGTTAGTCT
+
BCB>?BBBBCCCCCCCBCCCFCCBBCCBCCAA?ACCC>??=?@CBABAAA>ABBBB=A=BBBB>B>BAAA?@@CC?CCCCC3B>9>667)7AAC@CCC?CB<A@@A??<?@@@>@@A;?>>;A;@@@A===A;AA??688A;888>@???A@@@A8==@=AA:=:=>@@@@?AA=A??@@5?<A<??@@@/>=7881888///;66;:>GGD/AAABB:>:>@<AA???@@<A<;;666859;E;>>?===>>??@A>>=>:==?===>>?<AA=>9=:>=:::
@ATNG8:01889:04727
GATGGTAGGCGTGTGAGAGTCTGCCCAGAAGATCAGGAACTCTAGAAGAATTCATATTTTTAACACGAGAGTAAACGTAAAAAGAAGGTTTTAACAAGATCTCACGTTAACAATATTTACAGCATGCACGCACACAATCGAAGCGCAGTAAGGATGGCTAGTGTAACTAGCAAGAATACCACGAAAGCAAGAAAAAGAGTAACGACTATTAACTATTAACGTACCTGTCTCTTCCGAAACGAATGAGTAACTATGTATAGCTCTATACTACCATCGAATGAGGTTAGTCT
+
<<B@@BCC@BABBCCCBCB:;;;;905CB@CCAA9:8:=AACCBBB@CC?B?AA?<<<<<,<;>?@::9@>???7?===?>>,00)/5:::(0)/0)738875:5BA6A49915222'.2222-------3;;22227:55,2;:8>@;;7:==<@=@9:9?BBB?B>@@AB=@B>998:;==;;198/)/////'-----(-444./.395;AA?5603----,3233778,2,28:.888488:77726...3955588766888585A;>?>>>9;;88189=:::=
@ATNG8:01891:04684
GATGGTAGCACGACACGACGATGTGTACTCATTCGTTTCGGAAGAGACAGGTACGTTTATAGTTAATAGCGTACTTCTTTTTCTTGCTTTCGTGGTATTCTTGCTAGTTACACTAGCCATCCTTACTGCGCTTCGATTGTGTGCGTACTGCTGCAATATTGTTAACGTGAGTCTTGTAAAACCTTCTTTTTACGTTTACTCTCGTGTTAAAATCTGAATTCTTCTAGAGTTCCTGATCTTCTGGGTCTCTCTCTCACGCACTACCATCGAATGAGGTTAGTCT
+
8:44.4444<<;55;:;@@665<ABCCCBC;<4;BBC=BC@C@BBBBCDDADAAAAA000===:@:?B?????3343:<<=+=?<?A@A:BBBC@BBC?BB?AAAAAA????CB@A@<>>>=B=B>>>;;:=7==;:4;>A==>@>?>@@@@?@A=C;;7;A;>;?A;;;@@@@;???DD6E<>6:7:;:+::777)--3---4//54;;;-9=;=<<A<;;7;?@?=>=;><>D@@@A<??AA:AA======>@@@?@?AA;;7;>??<9<7771717;779
@ATNG8:01891:04687
GATGGTAGCAGACGTGACAGAGCGCCAGAAGATCAGGAACTCTAGAAGAATTCAGATTTTTAACACGAGAGTAAACGTAAAAAGAAGGTTTTACAAGACTCACGTTAACAATATTGCAGCAGTACGCACACAATCGAAGCGCAGTAAGGGATGGCTAGTGTAACTAGCAAGAATACCACGAAGCAAGAAAAAGAAGTACGCTATTAACTATTAACGTACCTGTCTCTTCCGAAACGAATGAGTACCTCTCAGACGCTCGTCCTACCATCGAATGAGGTTAAGTCT
+
AACD@DCCG@@?<556=666;;666<?>?:@ABBCC@C@BBABBBB@BD?B?A@A@AAAA2BABBBABBABCCD>99;;;;;*;B>B5;;;*9@A?ABABBCB;<8<?BB@BBD@@@@@BBDCBBBBBCA@@@AA@@=@BDA@AAA=AA=BCC@CCCCBBCB?BBBDBB@BB@>>>@BC><;>//*/8888*//)7888@@@=>:><@A@@=@<==AAB>ACAAAAA<?<?BB9B::4:???CCC@CBCC>>>>===:<8906670897577/---(-(-(-:33
@ATNG8:01894:04709
GATGGTAGCGCATATCAGCGCAGCCCAGAAGATCAGGAACTCTAGAAGAATTCAGATTTTTAACACGAGAGTAAACGTAAAAAGAAGGTTTTACAAGACTCACGTTAACAATATTGCAGCAGTACGCACACAATCGAAGCGCAGTAAGGATGGCTAGTGTAACTAGCAAGAATACCACGAAAGCAAGAAAAAGAAGTACGCTATTAACTATTAACGTACCTGTCTCTTCCGAAACGAATGAGTACGATGAGATCTCGTGTGCTACCATCGTTCCTTCTGAGTCT
+
BCBB>B<9;CBBCBBCCCCCBBBBB>BCCADDDCAA>A?CCCCCCC?AA?A@BAB:::::*;>CCCCCCCCDCC;A@::9:9*;C>C<AAA9AEE@CCCCBBBBB?B@BC?BBB?CDBBCCCCCCCBBBDDD@BBBC?BBCCBBBB>B>B:9:;ECCCCBB@BBC@@@?BC@BCC>AABBA;A??8<<<<=.=A?????AACCA<A;>>??:><>@CDE@CD@@@@@;@?BCD>C@?=???CDCBBBBBCBB@>>BBAA>:9:<<8=???C?C?C?>==>>:::
@ATNG8:01897:04699
GATGGTAGTGTCATATGAGAGTGTGTACTCATCGTTTCGGAAGAGACAGGTACGTTTAATAGTTAATAGACGTAACTTCTTTTTCTTTGCTTTCGTGGTATTTCCTGCTAGTTACACTAGCCATCCTTACTGCGCTTCGATTGTGTGCGTACTGCTGCAATATTGTTAACGTGAGTCTTGTAAAAACCTTCTTTTTACGTTTACTCTCGTGTTAAAAATCTGAATTCTTCTAGAGTTCCTGATCTTCTGGACGACGCGCACTGACACTACCATCGAATGATGTTAGTCT
+
448939A;;;=@C<<<>>C@;;<<<<::;:0/////(/9397556@9994555===4@:>@:50/499///;<<6;<7;;===)54:04449098:;7;555)5755665:<7<666<<9=9=5925.555655<=166557977///7779<<::9::3///39:4:2999555===:>=====+=8=8<<===)65===)5555555555.5555$59955.5.5>85/////72739:555:89:;8;99<6655995555559;<<8<==::5455:5516>?<=
@ATNG8:01899:04719
GATGGTAGCGCATATCAGCGCAGCCCAGAAGATCAGGAACTCTAGAAGAATTCAGATTTTTAACACGAGAGTAAACTTAAAAAGAAGGTTTTACAAGACTCACGTAACAATATTGCAGCAGTACGCACACAATCGAAGCGCAGTAAGGATGGCTAGTGTAACTAGCAAGAATACCACGAAAGCAAGAAAAAGAAGTACGCTATTAACTATTAACGTACCTGTCTCTTCCGAAACGAATGAGTACGATGAGAGAGCTCTCTCTACCATCGAATGAGGTTAGTCT
+
ABAB=@666>BCEFCCDDDCAABGF?GFEAEBBBAA7;6;BBBCCD@CC?B@BBCDCCCD5D@BCGCAABBBBF<A@2;;;;*;;;>2949&48838::89<=00/5661:=?;??@@699CGCBBCCCB@;>000+09:557//*/7;8:9:???B858<=?>?7857@>BB=7;:333)367022555'59499;;@>>>@4<4879=7@8==A::6:AAABBB?B@BBA=A::4:::BBBCCD988>==>==;;;=A???A<A;;;;;>?A@=B==A9::
@ATNG8:01900:04690
GATGGTAGCGCGACGAGCGTAGACCCAGAAGATCAGGAACTCTAGAAGAATTCAGATTTTTAACACGAGAGTAAATGTAAAAAGAAGGTTTTACAAGACTCACGTTAACAATATTGCAGCAGTACGCACACAATCGAAGCGCAGTAAGGATGGCTAGTGTAACTAGCAAGAATACCACGAAAGCAAGAAAAAGAAGTACGCTATTAACTATTAACGTACCTGTCTCTTCCGAAACGAATTAGTACAGAGAGTACGATATGTCTACCATCGAATGAGGTTAGTCT
+
CCBB@BBBABBBBCCDCCCCCCDBC>CDD?BCCDBB?B@DCCAAAA>AB?A??@@BBBBB1B>BBAAAAAAAAC;<<77777(8A;@3888,7>A<@???AAB@@<@=<<8;AA;AA<<BBBBDCCCCCCCC?CCBB>BBBBBBBB?B?BAA>@CBBBABB?BBBBCC?BB@BBB=??AA@9>;;5;BACA/AA<?;:8@AA<;7;<>=AA7:7:AAAB?AAABBBB?C?CCC=CBB@B?BBCBBBADCCAA@A@CCCCAAAAAA=C>>>?====A;A<@@A==
@ATNG8:01900:04692
GATGGTAGTATCTGCACACTCTGTCCAGAAGATCAGGAACTCTAGAAGAATTCAGATTTTTAACACGAGAGTAAACGTAAAAAGAAGGTTTTACAAGACTCACGTTAACAATATTGCAGCAGTACGCACACAATCGAAGCGCAGTAAGGATGGCTAGTGTAACTAGCAAGAATACCACGAAAGCAAGAAAAAGAAGTACGCTATTAACTATTAACGTACCTGTCTCTTCCGAAACGAATGAGTACGAGAGAGCACACGTGTCTACCATCGAATGAGGTTAGTCT
+
55<=9=CDEDBBBCCEBCCCCCHBB@BCB?A@@AAA>B?BBDCCBB?BA?B@BBBBBCCC3C@BBBABBBDBBB8@@?@AAA0@@;@>BBB<BCJGCBBBDDCCC@B@BC@CCC<??BBBCBCDDDBB@CCC@CCCD?BABAABBB>B@CCB?CCCCCCBA?BBBCBB?BA<>>>9>?AAA=AA@<@@@@@2=@;A876AAA>=8<<@@@A<@<@@BA@<ACAA?BB>A>ADD@CBB@??@CCDDCABBDA:>>DBBBAAA@@>>:>;;;@<AAAA<<8=A:9:
@ATNG8:01901:04706
GATGTATCTGTCTACGAGAGCCAGAAGATCAGGAACTCTAGAAGAATTCAGATTTTTAACACGAGAGTAAACGTAAAAAGAAGGTTTTACAAGACTCACGTTAACAATATTGCAGCAGTACGCACACAATCGAAGCGCAGTAAAGGATGGCTAGTGTAACTAGCAAGAATACCACGAAAGCAAGAAAAAGAAGTACGCTATTAACTATTAACGTACCTGTCTCTTCCGAAACGAATGAGTACACACTCTCATATGACACTACCATCGAATGAGGTTAGTCT
+
C?@<@699ADCG>>>CCCCBB?BB=:BBBAAA@B?BBBCBBB?BB?B?AA=99:::(9<AAA887>=BBB9@9;;;;;,75-24999,99<167<=<>>>?=B=AA;??A8=:=AAA<<>?A>>==>A;9956.6>====887188=>B=AA>>>>=@<@BDDBA;@@<=>=;>>===1:::4:::::+:;5;;;;>>8888=8=???<?;>>;;;<@BAA;;:8=9;;:1;?;5;A>=/////8888<@@@@??>=<?@8838<AAB?BAA@=A=???BB
@ATNG8:01903:04721
GATGGTAGATACTCGCTGATACACCCAGAAGATCAGGAACTCTAGAAGAAGATTTTTAACACGAGAGTAAACGTAAAAAGAAGGTTTTACAAGACTCACGTTAACAATATTGCAGCAGTACGCACACAATCGAAGCGCAGTAAGGATGGCTAGTGTAACTAGCAAGAATACCACGAAAGCAAGAAAAAGAAGTACGCTATTAACTTTTAACGTACCTGTCTCTTCCGAAACGAATGAGTACACATCGTCGTGTCGTGCTACCATCGAATGAGGTTAGTCT
+
59>?;BBABBBCBBBCGFCBBA@@@;@BB?BCDCCC?C@CAAAAAD?BB@BA@???.94:A???BCBBBD>BBBBBAA3??<??CAA6@9930=///97//)//7;6;<><AB;;:>==>>>??AA;;8;@?><>====?@A:>:>>A=B@@?<<::7:AABBC@CC?CCC?BAAA@:@@A>BBFDF3@@=@:::?????5:5:@@@9B@CEDBB?B??@?@@=@=A@A;@::79AAA???A999BE@@?@@AAA>>>@==8<>A@A?BBBB@CACCBBA
@ATNG8:01905:04709
GATGGTAGTGTGTCTCTGAGGTAGTACTCTTCTTTCGGAAGAGACAGGTACGTTAATAGTTAATAGCGTACTTCTTTTTCTTGCTTTCGTGGTATTCTTGCTAGTTACACTAGCCATCCTTACTGCGCTTCGATTGTGTGCGTACTGCTGCATTATTGTTAACGTGAGTCTTGTAAAACCTTCTTTTTACGTTTAACTCTCGTGTTAAAAATCTGAATTCTTCTAGAGTTCCTGATCTTCTGGTATGACTAGTGTACTACTACCATCGAATGAGGTTAGTCT
+
:CDD@CCCCCCCBBA<@B;;:;CBBBAABB>BBB=A@<@@ABBBCAA?ADCCG@B<@A;;6;=A@BBC;;9>7999;9*::8>===8=@>=9A9949>;>??>:>:>@?@???C@BCB?B@CAA99:AB?BAAA;???<=<=::6==;://./(.9466493>:>>>>>>>152;;;,:5:.55999*<<9<=,6/5999799:=/5555$5879@;A9=>;DB???@@<@<??@@??:>=@=@;;;888==;;;A888;;?>=A???@<>>>?<?<A@;99
@ATNG8:01905:04724
GATGGTAGTATCTGCACACTCTGTCCAGAAGATCAGGAACTCTAGAATAATTCAGATTTTTAACACGAGAGTAAACGTAAAAAGAAGGTTTTACAAGACTCACGTTAACAATATTGCAGCAGTACGCACACAATCGAAGCGCAGTAAGGATGGCTAGTGTAACTAGCAAGAATACCACGAAAAGCAAGAAAAAAGAAGTACGCTATTAACTATTAACGTACCTGTCTCTTCCGAAACGAATGAGTACTACTCTCAGAGACACACTACCATCGAATGAGGTTAGTCT
+
>@>;7;BDBCDCBBBDCCCCEDDCB?BAA<ABBBBC@C?BBBC;::>?@;?=?@?A@A@A2A@EBBBCCBBBCD;?=;;;;;*:;595@@@9BBC@CCBGEEBBB?A?CC@BBB>AADCBBCCDECBBBBBD?CBBB>AAABCBBB?BACBB?BACCCBBB@BBBA@@=>?9??=29999:9+9==;::9:9:%:817756??A>=6;799DD5;6;=B@A=AA@???=3:39==6<<<9><>CCBABAA???CCC???=>>>AB>=:=B===:>A::6:?BAABB
@ATNG8:01912:04695
GATGGTAGGACGAGCGTCTGAGAGGTACTCATTCGTTTCGGAAGAGACAGGTACGTTAATAGTTAATAGCGTACTTCTTTTTCTTGCTTTCGTGGTATTCTTGCTAGTTACACTAGCCATCCTTACTGCGCTTCGATTGTGTGCGTACTGCTGCAATATTGTTAACGTGAGTCTTGTAAAACCTTCTTTTACGTTTACTCTCGTGTTAAAAATCTGAATTCTTCTAGAGTTCCTGATCTTCTGGCGCGTATGTATGTCGCCTACCATCGAATGAGGTTAGTCT
+
88;<@AA?<BCCBBB@@?@DCCCC?BBBBCEC?BBBC<CD@B@BBCDCDD@CCFJD@FACBCB>B@AAACAA@BB<@?@?@,?B>?;;;0;@BC?IDG@BB@BBDC@A?ACCCCCCB?BBB?A?BBBBBBBD?CCCD?CAAACCCCBBBCCCCAB>BBB@CD?B?BBB;;;GEF@B;;;;.;>B><;;;.;AAAB>BCCHGCCDAA5;;;;*;BB@@=@=@B?CCCCABB@C?BBCD@@>@AB?CBA@CCA@@BB;;<BC@CDF@CBAAA;????<??BCCBB
@ATNG8:01915:04726
GATGGTAGGACGAGCGTCTGAGAGGACTCATTCGTTTCGGAAGAGACAGGTACGTTAATAGTTAATAGCGTACTTCTTTTTTCTTGCTTTTCGTGGTATTCTTGCCTAGTTTACACTAGCCATCCTTACTGCGCTTTCGATTGTGTGCGTACTGCTGCAATATTGTTAACGTGAGTCTTGTAAAACCTTCTTTTTACGTTTTACTCTCGTGTTAAAAAATCTGAATTCTTCATAGAGTTTCCTGATCTTCTGGATACAACTCATGTGCACCTACCATCAATGAGGTTAGTCT
+
4449.44:37////---////99<5556<<>:==;;///:;8///;<:<8<AA>@+0+////3;7<65/99///)//////#//)44444&445549972//)//)/:/55)5955444934443939554:94//)-788(---8-/45554444443-44:388.3-49;;?=<<@:666@>&5.5.59999(9;9999+655;<;555:399999$9<4//,/)/;3///999444(3-3/////)//:)//<<;5//////6788;7899743344333;6:6:A>=5
@ATNG8:01925:04706
GATGGTAGACATATCGTACTCTCTGTACTCATTCGTTTCGGAAGAGACAGGTACGTTAATAGTTAATAGCGTACTTCTTTTTCTTGCTTTCGTTGGTATTCTTGCTAGTTACACTAGCCATCCTTACTGCGCTTCGATTGTGTGCGTACTGCTGCAATATTGTTAACGTGAAGTCTTGTAAAAGCCTTCTTTTTACGTTTACTCTCGTGTTAAAAATCTGAATTCTTCTAGAGTTCCTGATCTCTGGGCTGCGCTGATATGCGCTACCATCGAATGAGGTTAGTCT
+
::B>:A<<BBBBBCCBB>@CC966A<<<<<<<7:::<4<<7;7:==<;@;;==<7;1849;==8=8;BBB:8833,37777)583:5..'.//(/466618=525266:5>??;=?7838@A<A;>>>:778?;???A7;;BA@???A@AA@>===58776<<:>59;:--*-766(-/757+7A;?;>AAAB.998991886///;;?A<====+7////*/5?A:;;9///@7<56///888>?A3;;888>??CCDCCD@@@AA=A@@@@=;89A9?8?CA;;
@ATNG8:01925:04721
GATGGTAGATATATGCTACGCTCTACCAGAAGATCAGGAACTCTAGAAGAATTCAGATTTTTAACACGAGAGTAAACGTAAAAAGAAGGTTTTACAAGACTCACGTTAACAATATTGCAGCAGTACGCACACAATCGAAGCGCAGTAAGGATGGCTAGTGTAACTAGCAAGAATACCACGAAAGCAAGAAAAAAGAAGTACGCTATTAACTATTAACGTACCTGTCTCTTCCGAAACGAATGAGTACTGTATCTATGTGTGCGCTACCATCGAATGAGGTTAGTCT
+
;;;=8@A;;950//;///<<<<=CCC>@<C266<<@B@D?BA?::8=9;>8?837333737'33788:9989777)7<:4444$5=:?<>@@2=;;6;969:;;//,-38808-/)//88:555;655;;;9:3::4504:<;<;;;7@;@?;7;@ABB@??;90000.)-5(---066/33(3393333333#393555567522+2+2255.5.57:::5><<<;3713043;4933.337;89:8=88;;344;@CA@=<;<;:6=2225/58893816////
@ATNG8:01878:04738
GATGGTAGTATCTGCACACTCTGTCCAGAAGATCAGGAACTCTAGAAGAATTCAGATTTTTAACACGAGAGTAAACGTAAAAAGAAGGTTTTACAAGACTCACGTTAACAATATTGCAGCAGTACGCACACAATCGAAGCGCATTAAGGATGGCTAGTGTAACTAGCAAGAATACCACGAAAGCAAGAAAAAGAAGTACGCTATTAACTATTAACGTACCTGTCTCTTCCGAAACGAATGAGTACTATAGACTATCTGAGACTACATCGAATGAGGTTAGTCT
+
BBA@?ADDBDBCBBBDCCCCDCCBB?BCC@CCBBBA?C@BBCCCCC?CC?C?BBBBBBBB3B@BBBBBBBBBCC>@@@@A@@,@A=A>BBB9BCCDGBBBDDCCC?B?BB?BCC@BBB@BBDCCCBBCCCBB?BCCD?BB@@@B?B?C?C@@>@BBBBCAC?AABBBB?BB?BCC?AABCC>>>><@@>@@.@@>AAACA@@@A597:AAD@B?ABBBB@BBBA@@?<?=ABC>@BBABBBBBBBBCBBBBBBCCBCBA??@BBBB>AAB@BB@@<@@CBB>>
@ATNG8:01878:04763
GATGGTAGACACGTGTGCTCTCTCGTACTCATTCGTTTCGGAAGAGACAGGTACGTTAATAGTTAATAGCGTACTTCTTTTTCTTGCTTTCGTGGTATTCTTGCTAGTTACACTAGCCATCCTTACTGCGCTTCGATTGTGTGCGTACTGCTGCAATATTGTTAACGTGAGTCTTGTAAAACCTTCTTTTTACGTTTACTCTCGTGTTAAAAATCTGAATTCTTCTAGAGTTCCTGATCTTCTGGACAGAGTGTGCAGATACTACCATCGAATGAGGTTAGTCT
+
<<<>@DDFBBBBCCCCAA<CCCCCCCCCCABKAEBBB>CE@C?BBBCCCC@BCB@@;?;??AC@K?AABBBBCAA>??@@@.>?:@989,2?AA?BBB?AB<?>BBCC?B?>?AA;;7<>>;?<@AAAAA@@=@?==376?A:;:@@AAAAACBB<???;??=B<==>EA@@??;>>>==2=9>9;7777)7<333)------687;5>999*88:::6:6;=7>@@B@@@<@8;;@@BB7;;B=@@?C===AA@@>>>AA@@A@=AABBB====?<A<;;;==
@ATNG8:01879:04746
GATGGTAGCTCTGCTCTGACTCTCGACTCATTCGTTTCGGAAGAGACAGGTACGTTAATAGTTAATAGCGTACTTCTTTTTCTTGCTTTCGTGGTATTCTTGCTAGTTACACTAGCCATCCTTACTGCGCTTCGATTGTGTGCGTACTGCTGCAATATTGTTAACGTGAGTCTTGTAAAACCTTCTTTTTACGTTTACTCTCGTGTTAAAAATCTGAATTCTTCTAGAGTTCCTGATCTTCTGGTGTCTGATCTGTATCACTACCATCGAATGAGGTTAGTCT
+
?@>=8<<A@B<>?@=AACDCCBBCBA;99>=3>?@@<A@@C@DBCCEEC@CCCA@=@?CCCCAF@BBBBCCFDC@CCCCC1@?<?@AA<BBCC@BBB?BC?BBBBAB?CCDDDDDC?A@D@D?CCCCBB@@=@BBB>BACCCCCCB@@@B@@?A?@@@>AB?B?BBABBBCCD;=:9::*92:4:;;;;*;@AAC=CBCBCBBBBB@DCDC3BBBBB=@=AB?<;;BBBB?B????@;;5:9;5;CBABBB@ABCDJEAA@C@@=@@CBB?BAAC=@=@BDAA
@ATNG8:01886:04743
GATGGTAGCAGACGTGACAGAGCGCCAGAAGATCAGGAACTCTAGAAGAATTCAGATTTTTAACACGAGAGTAAACGTAAAAAGAAGGTTTTACAAGACTCACGTTAACAATATTGCAGCAGTACGCACACAATCGAAGCGCAGTAAGGATGGCTAGTGTAACTAGCAAGAATACCACGAAAGCAAGAAAAAGAAGTACGCTATTAACTATTAACGTACCTGTCTCTTCCGAAACGAATGAGTACTATGTAGAGTCTATACTACCATCGAATGAGGTTAGTCT
+
://4054999;=99565:<CAAABC@BBB?A@;;:B=@95559::<2547;69:///;;;);+///99998///(//0/:::*99294999+9<;;>;996=>CC>@>@C?BBC8;::9@A>>>><@@9:;>:>@?@?AAAAABBB?C?A;;4:??=ACAB>ADCCCC?BA>:::50@@@@000:566666)5<69;;;BAA<>:=:==6818;>>BCD@CCBEDCD@A>?>@6>00*000099A978@=A>=>??A=>>???>9==888966//+/6;;BB=
@ATNG8:01889:04758
GATGGTAGAGTATCATGTGTATCTCCAGAAGATCAGGAACTCTAGAAGAATTCAGATTTTTAACACGAGAGTAAACGTAAAAAGAAGGTTTTACAAGACTCACGTTAACAATATTGCAGCAGTACGCACACAATCGAAGCGCAGTAAGGATGGCTAGTGTAACTAGCAAGAATACCACGAAAGCAAGAAAAAAGAAGTACGCTATTAACTATTAACGTACCTGTCTCTTCCGAAACGAATGAGTACTGTATCTATGTGTGCGCTACCATCGAATGAGGTTAGTCT
+
@::6;B@CCBBCCBBABBCCCCCBB?BBB?ABCC@@=@>ABCCCCB?CD@D?BBCCCCCC5C@CCCCCCBB;::7;@BBDHE5CB@B@DED;DBB?BCBBBDE??=?@BB?BBB9;9CFEECBBCCGA@::;=AAAB>@@@AAB@?9@>AA@>@BBDBBBC@BBBBBC?CC>>=<277;;;3<=>9:9::::%:?<>:76B?AED;@;@@@A<?<?AC@A=@B@AACC@D?CCC>BBB?@@?AAABBBBCCBBBBBBCCCBBBBA@=@A;:;5;@BB?A?@@<;;
@ATNG8:01892:04742
GATGGTAGGACGGAGCGTCTGAGAGGTACTCATTCGTTTCGGAAGAGACAGGTACGTTAATAGTTAATAGCGTACTTCTTTTTCTTGCTTTCGTGGTATTCTTGCTAGTTACACTAGCCATCCTTACTGCGCTTCGATTGTGTGCGTACTGCTGCAATATTGTTAACGTGAGTCTTGTAAAACCTTCTTTTTACGTTTACTCTCGTGTTAAAAATCTGAATTCTTCTAGAGTTCCTGATCTTCTGGTGTCTGATCTGTATCACTACCATCGAATGAGGTTTATTCT
+
////)//;7<5605<:9:;54/://)///::55.544:244058<<??>BB>ACFBA?B;:99?:?;@ABB@@@CE@CCCBB16946>?@8<ACC@BBB699:@@BBDD@CCD@;;0@<>@@-0-0<@<@@@?2::99299==>=>>=00////9;6/557::.5055>==>>>>9<5555&5.5.59999(9666A6?;;966<566<?@@@+<;;;===8:>444>>9559A9?:>;@@258B9;;;655:566666=;;;;:=8666<95:8--(--(--059
@ATNG8:01894:04752
GATGGTAGAGTATCATGTGTATCTCCAGAAGATCAGGAACTCTAGAAGAATTCAGATTTTTAACACGAGAGTAAACGTAAAAAGAAGGTTTTACAAGACTCACGTTAACAATATTGCAGCAGTACGCACACAATCGAAGCGCAGTAAGGATGGCTAGTGTAACTAGCAAGAATACCACGAAAGCAAGAAAAAAGAAGTACGCTATTAACTATTAACGTACCTGTCTCTTCCGAAACGAATGAGTACACATCGTCGTGTCGTGCTACCATCGAATGAGGTTAGTCT
+
>:943944455===BBAA@B@99;B=A9949>?:AA?A?:;;;;=A7:9=>9<@>@==9=$5.5:;5569;;9;3;666?@@+>>:=8<<;09993:<:::<<440449=9?@?>B@@@BCCBCCAAABBBB?BA@B<:9448443294;:=8=<A<BBCC@CBBBBB>AA<>??=>>999,99929<<<<<&:;6;///87://(/(.7772728=A997999@CB>8>>AAA>CCC884==3373<77799<<555<<?;;<==3878:;6@;::6:5:;9:8
@ATNG8:01894:04778
GATGGTAGTGTGTCTCTGAGAGTAGTACTCATTCGTTTCGGAAGAGACAGGTACGTTAATAGTTAATAGCGTACTTCCTTTTCTTGCTTTCGTGGTATTCTTGCTAGTTACACTAGCCATCCTTACTGCGCTTCGATTGTGTGCGTACTGCTGCAATATTGTTAACGTGAGTCTTGTAAAACCTTCTTTTTACGTTTACTCTCGTGTTAAAAATCTGAATTCTTCTAGAGTTCCTGATCTTCTGGACGACGCGCACTGACACTACCATCGAATGAGGTTAGTCT
+
55:<8<CGCCBBCCBBBJCBBBCCBDAA<000*0///(/74:7=>@????;>>BCCADADCCC@C@CDCCCCCDD@C@CBB;CB@BBCD=BBBB>BAA?AC9;;@CAB@BCCCCBCC@CCC?C@DDCCAABB?BCAA<ABBBCBBBCDCCCCCBB@BBB@BD@C@CCCCDCCBC?A@@@@7@>B<;;;;;*;DCEF>AADCCCCDDD@CCBC3BBCBBAC@BB?BCCCBBB?B@BCBC@@=@AD@EC:;;CCBBCCCCICCDDBB@BBDDDA;;;B@B@CFBA@
@ATNG8:01898:04733
GATGGTAGTACATGATAGACGACACCAGAAGATCAGGAACTCTAGAAGAATTCAGATTTTTAACACGAGAGTAAACGTAAAAAGAAGGTTTTACAAGACTCACGTTAACAATATTGCAGCAGTACGCACACAATCGAAGCGCAGTAAGGATGGCTAGTGTAACTAGCAATAATACCACGAAAGCAAGAAAAAAGAAGTACGCTATTAACTATTAACGTACCTGTCTCTTCCGAAACGAATGAGTACGTGTGCGACGTGTTTCCTACCATCGAATGAGGTTAGTCT
+
DBCB@BBBBCCCCBBBDCCD9::BBBCCCAGCDCBB@B@CCDBCCC@BB?B?A<A;;9::*;>CBCBCCDDCCC=A?99999*:B>C6;;;7<EEAGCCBCCCBB?B?AD?BCD?AA??@@CCCBBBCCCCCACCBB?BCCBCBBB?C@CCC?BDBCBCBB@BCCCCB@BB=ABA488887):==;99:9:9%9=9<978BBFEC>B?@B??:=9=@BAB@BCA@ACC@C@@@?<@@@=?@?BBCCCCC@AABBDBBABB>B@CB><>?;:;<A???<@<AAA>>
@ATNG8:01898:04774
GATGGTAGTGTGTCTTGAGAGTAGTACTCATTCGTTTCGTAAGAGACAGGTACGTTAATAGTTAATAGCGTACTTCTTTTTCTTGCTTTCGTGGTATTCTTGCTAGTTACACTAGCCATCCTTACTGCGCTTCGATTGTGTGCGTACTGCTGCATTTATTGTTAACGTGAGTCTTGTAAAACCTTCTTTTTTACGTTTACTCTCGTGTTAAAAATCTGAATTCTTCTAGAGTTCCTGATCTTCTGGTATGACTAGTGTACTACTACCATCGAATGAGGTTAGTCT
+
AA?@;@;;9BBAABD@CCBCCICCCB;;;CB?BBCD>CC;::;BCBCDC?CB?@??B?BAAB?B?BBCBBCBBB?BBCBC1@?8<788'5=<A7BBA;??4:9@A??;;AA;:<?A7;;A:>:>A@@@@@@<@>>>388AA>>>?@@AA??>=///)//)/97<7=A???BA??:;;==>2>;A:=>@@@@(::===-3-----988825555(5...7262883899>==?4958;;688----2997>>>A@;;<>BAAA=888:=>=?@=;;;A<A:=>>>A
@ATNG8:01909:04763
GATGGTAGCGCATATCAGCGCAGCCCAGAAGATCATGAACTCTAGAAGAATTCAGATTTTTAACACGAGGGTAAACGTAAAAAAGAAGGTTTTACAAGACTCACGTTAACAATATTGCAGCAGTACGCACACAATCGAAGCGCAGTAAGTATGGCTAGTGTAACTAGCAAGAATACCACGAAAGCAAGAAAAAGAAGTACGCTATTAACTATTAACGTACCTGTCTCTTCCGAAACGAATGAGTACGTGTGCGACGTGTCTCCTACCATCGAATGAGGTTAGTCT
+
<>A=?BBCEDBBBBCECBBCEBBBD>CCC@CCCB;;;;29>@9::<8<?<?@@@::6CCC1C<?@?995=7:::1////////#//)/4=@@2>>>:>@?>==@:;69:??=;;959::::ACCCCCCCC@@@@EBAB>@@?@BCBB>BDC;<9;CCA@@@D?AAA???<@A>AAA?BBBBB>B>><?BCCC2:81887;==>??=C=AAAA=A=>>A@@=@BBAAAC?C=???9@BA>ABBAA>A000;;@9>>AA??>>><@@A=???@B6;;=>:?;?BBAA
@ATNG8:01913:04738
GATGGTAGTACATGATAGACGACACCAGAAGATCAGGAACTCTAGAAGAATTCAGATTTTTAACACGAGAGTAAACGTAAAAAGAAGGTTTTTACAAGACTCACGTTAACAATATTGCAGCAGTACGCACACAATCGAAGCGCAGTAAGGATGGCTAGTGTAACTAGCAAGAATACCACGAAAGCAAGAAAAAGAAGTACGCTATTAACTATTAACGTACCTGTCTCTTTCCGAAACGAATGAGTACAGAGAGTACGATATGTCTACCATCGAATGAGGTTAGTCT
+
::<=@BECCCBCABACEECB@@@@@=BCCAECCA@A>B@CDCBCCE>AA>A=@@<=BBBB5CFGCCBCDDFCCC=BBBDDDD1CC;@29999*;CA>BBBBCCCBB@B@BB@BBB?BBBBBACCCDBBCEBCB=@@997;AABBBBA?CGLBB>BCCCCBBC?BCCCCA???>AAD?@@887*:==999999(9B;@:9:CECCB??;@@@F:=:>@BCC?CA@@?;::0:=::;.;@@=ABDBBBBBBCCBBBBCCCCBCBBA@@?8=<;9:4:<<?:>:>A==;
@ATNG8:01913:04764
GATGGTAGACATATCGTTCTCTCTGTACTCATTCGTTTCGGAAGAGGCAGGTACGTTAATAGTTAATAGCGTACTTCTTTTTCTTGCTTTCGTGGTATTCTTGCTAGTTACACTAGCCATCCTTACTGCGCTTCGATTGTGTGCGTACTGCTGCAATATTGTTAACGTGAGTCTTGTAAAACCTTCTTTTTACGTTTACTCTCGTGTTAAAAATCTGAATCTTCTAGAGTTTCCTGATCTTCTGGTATACACACTCGCTCGCTACCATCGAATGAGGTTAGTCT
+
>>:<7:::<=@@B=>>>6;AA@@@CBBBCCCB>@;:;04:6<9?;>@BAA>ABABB>?<?BBC?A?BABDBB@8<277788+595@??=7=9:76=7757B>=>@>==388?;;;??;;;;<A=@@@A???A<??8718==;;;=>>@AAB>::<5///666066::;A@@?=;9777;;+8/7.55556(5556=3=8<==<7979(////$..-68)..9477799555-5577897;7;;A;>>@@@A>>>>>A??;;666:5:==CD7;;=?;@:===?>
@ATNG8:01917:04759
GATGGTAGCGCACACATAGATACAGTACTCATTCGTTTCGGAAGAGACAGGTACGTTAATAGTTAATAGCGTACTTCTTTTTCTTGCTTTCGTGGTATTCTTGCTAGTTACACTAGCCATCCTTACTGCGCTTCGATTGTGTGCGTACTGCTGCAATATTGTTAACGTGAGTCTTGTAAAACCTTCTTTTTACGTTTACTCTCGTGTTAAAAATCTGAATTCTTCTAGAGTTCCTGATCTTCTGGTAGAGCGTGCATATATCTACCATCGAATGAGGTTAGTCT
+
44<=;>CCCCCC@@@BBBCCCCCCBBBCCDBA?ACCD>CC?C@BBCCCCC?BBDCC?C@BB@@=A@CCCCBBABC@DCAAC1CC?ABBD=CCCC@CAA=BA?BABBCH@CCCBBBBC@CCC?B=CCCCCCCC@CCCC?CIICBBBBDCCCCAABC?C??>AC?CABACBABB;;599999*99>:?CDDD0A@000,0/9:>>;;6646@FG1BBBBB?B?BB@BAABB;;:;@BBCBBB>@@CACIFGCCBBBBBBBBCCCCCC@BA@??8?@::89?ACBBC
@ATNG8:01920:04741
GATGGTAGTCTCAGATAGTCTATAGTACTCATTCGTTTCGGAAGAGACAGGTACGTTAATAGTTAATAGCGTACTTCTTTTTCTTGCTTTCGTGGTATTCTTGCTAGTTACACTAGCCATCCTTACTGCGCTTCGATTGTGTGCGTACTGCTGCAATATTGTTAACGTGAGTCTTGTAAAACCTTCTTTTTACGTTTACTCTCGTGTTAAAATCTGAATTCTTCTAGAGTTCCTGATCTTCTGGCTCTCGTAGACAGATACTACCATCGAATGAGGTTAGTCT
+
>;;59><<ACBCCCBCCB;:;@??@@CBBB?@;@@@B=BBAGACGCCCAA?@CECC@C@BAAA<@;;9;<==<5546BCAA28:699?A9;9;69>>B@BC;:;@CAB>BBBCCBBC@CDC@C?BBCCCCCC@BBBB<A@@@CCCBBCCCA@ABC?BBC@EC>A=A?@BBBB;<7:;CDD;D@CACBBBB0A@AAF>CEJCCBCB@@<@?A7@=@<<,0+0B9BABCBBB@B@AAABAA?BAC?BCBBBCBBBBBCCC;;;B;;6;@@AA?:::@;@;@BAAC
@ATNG8:01924:04741
GATGGTAGAGAGAGCTCTCTCATCGTACTCATTCGTTTCGGAAGAGACAGGTACGTTAATAGTTAATAGCGTACTTCTTTTTCTTGCTTTCGTGGTATTCTTGCTAGTTACACTAGCCATCCTTACTGCGCTTCGATTGTGTGCGTACTGCTGCAATATTGTTAACGTGAGTCTTGTAAAACCTTCTTTTTACGTTTACTCTCGTGTTAAAAATCTGAATTCTTCTAGAGTTCCTGATCTTCTGGTATACACACTCGCTCGCTACCATCGAATGAGGTTAGTCT
+
@@?:7;>BBBBBCDCBCCCCCDCCCBCBBBBDAB@@@:@D>B@BCCBCBB>AABA?=A7::A@:C@BBAAABA=C@BBBBB3BC@@@@C>BBAA=@A?;?A7==??AA9??B>@AAD;=<=<A=AA@>>=@@<@C@@<???<<<=>>>>@@@>>>:888=CC=A;@@@@>>>@?:=7766-6+/,/@@@@,<<6770;;?988@@@@;?DDD/?===B<A=AA<AA??>?><?<?D@@//-/;;6;B;;;>>>>>>@@A@@===@<>89==6///97<7====?
@ATNG8:01880:04806
GATGGTAGCGAGCGAGTGTGTATACCAGAAGATCAGGAACTCTAGAAGAATTCAGATTTTTAACACGAGAGTAAACGTAAAAAGAAGGTTTTACAAGACTCACGTTAACAATATTGCAGCAGTACGCACACAATCGAAGCGCAGTAAGGATGGCTAGTGTAACTAGCAAGAATACCACGAAAGCAAGAAAAAGAAGTACGCTATTAACTATTAACGTACCTGTCTCTTCCGAAACGAATGAGTACGATGAGAGAGCTCTCTCTACCATCGAATGAGGTTAGTCT
+
ABBB@CBBBBBABGCD@@@CCCCCC@CCC?@@B@AC6;89>98<:?;=?:@:@A666@@@+C>BBAABBGCCDC=@A;;;;;*;C>A5<<<*;>>9?BBABCCCC@C@BB?B@?=@?>?@BBBCDCCCDBCC@DBBB?BBBACCBB@C@CBB@BCDCCCCA?ACCBBB?AA?CBB>ABBCC=B@@:>>=>=.?@?BBBBBBBAA<A:?=CD<A;>?BCB@BCCBBBB@C?CCD>CCC<:::AA@CCC>@?BBBBCCCC>>>>>@A=A>>>A<===A:<8<C:::
@ATNG8:01880:04823
GATGGTAGCGCATATCAGCGCAGCCCAGAAGATCAGGAACTCTAGAAGAATTCAGATTTTTAACACGAGAGTAAACGTAAAAAGAAGGTTTTACAAGACTCACGTTTAACAATATTGCAGCAGTACGCACACAATCGAAGCGCAGTAAGGATGGCTAGTGTAACTAGCAAGAATACCACGAAGCAAGAAAAACGAAGTACGCTATTAACTTATTAACGTACCTGTCTCTTACCGAAACGATGAGTACCTCTCAGACGCTCGTCCTACCATCGAATGAGTTAGTCT
+
4:4549>===>==<<ACFEFCBA?>099>:>@@@=<9<:666>==<8<=2525;==>>>>1B?BBBBDBA;;:D;;:;6==;(;;1616>>2><<8<:///;9445)43<85;:<9==885@<<?D966=;;?=A@@@<?A@ABBBA;A;?>>:>@>@@??@;@?ABBC>@??C?>9==?=9;0000AAAA00/>;<//788533262..(.326.33?>>:?//---5(,,066818--//8/33;6;;==;;;=:988<//)///(//7787:9:981555<;
@ATNG8:01882:04784
GATGGTAGTATAGAGCTCTACATAGTACTCATTCGTTTCGGAAGAGACAGGTACGTTAATAGTTAATAGCGTACTTCTTTTTCTTGCTTTCGTGGTATTCTTGCTAGTTACACTAGCCATCCTTACTGCGCTTCGATTGTGTGCGTACTGCTGCAATATTGTTAACGTGAGTCTTGTAAAACCTTCTTTTTACGTTTACTCTCGTGTTAAAAATCTGAATTCTTCTAGAGTTCCTGATCTTCTGGGTGCGCTACAGTCTCTCTACCATCGAATGAGGTTAGTCT
+
@@>;>ABABFDBBBCGBBDGBBBBDCBCCB@@<@AAA=BB?B?AFGBBBB?BCAAB<>;?BAB>A?CCCCDBBAA;::998$9?;?@AA:ACA@<@BB<BB<>>?B?>:>;;;@??><@??<?=BB==<@?@<?@@?6::@===AA@AAEA888817=><CA=A<????AABAA=A99:91:<A:>>AAA/AA=>>0666///=;=B<@@A@/A>>>>=B=AA=AAAA@@@<@<>>??=<686660///>>:;;;AAA@A@@@BB=;<;;;<>>>>=@<@>>>?
@ATNG8:01888:04790
GATGGTAGAGTATCATGTGTATCTCCAGAAGATCAGGAACTCTAGAAGAATTCAGATTTTTAACACGAGAGTAAACGTAAAAAGAAGGTTTTACAAGACTCACGTTAACAATATTGCAGCAGTACGCACACAATCGAAGCGCAGTAAGGATGGCTAGTGTAACTAGCAAGAATACCACGAAAGCAAGAAAAAGAAGTACGCTATTAACTATTAACGTACCTGTCTCTTCCGAAACGAATGAGTACTACTCTCAGAGACACACTACCATCGAATGAGGTTAGTCT
+
9:A>?CCCCCCCCBCAAAED@@@BB=ABB@BCCCA@>@@CECCCCC@CC?B>ABB;;;;:*;@CCCCCCCCBBA=ABB@BAB5BC?C=AAA8AAB?BBBBDDDBA>A?BB?BBB=AABBCCCCCCCCCCDBB@CBAA?B@@@BCBB?B@CAA?BBBBCBBB?CCCAAA?BB>BBB:<;777)9=><@BBBB3BB@BAAABAAAA3638???7;7:@CCC@CCBBBCB?A?@??9@;;7:BBGBABBBBAABBCBBBBABBBDCBB?B@@@@:<@::6:=@ABBB
@ATNG8:01891:04801
GATGGTAGTGTGTCTCTGAGAGTAGTACTCATTCGTTTCGGAAGAGACAGGTACGTTAATAGTTAATAGCGTACTTCTTTTTCTTTGCTTTCGTGGTATTCTTGCTAGTTACACTAGCCATCCTTACTGTGCTTCGATTGTGTGCGTACTGCTGCAATATTGTTAACGTGAGTCTTGTAAAACCTTCTTTTTACGTTTACTCTCGTGTTAAAAATCTGAATTCTTCTAGAGTTCCTGATCTTCTGGCTCTCGTAGACAGATACTACCATCGAATGAGGTTAGTCT
+
ABA>9>><<A<=<<;;;;;;;=@ABB@@@B@@=@BCE>CC?@>ABBBDCC?@AB;;8;@CCCC@C@CCCBD:;;A=;;;;;*444)4;;;4<<A>@>CB?BC>@@A@;<7;BDBCCCC@CBC@D@CCCDBBAA?ADCC@CCCBCCBBBBBBCCBBB?;;;>AC>B=@ABCDDDAB?ACCII<B>B;;;;;<*;@ABC7;;CCCCBBAD6::::.:ABCC@B>@@?BBBAA@B?C@@A?BAA;@?A?ABBBBBCCCBBBBBBBBACC?BBBBB@???B?A=AA@A@
@ATNG8:01894:04801
GATGGTAGACACGTGTGCTCTCTCGTAACTCATTCGTTTCGGAAGAGACAGGTACGTTAATAGTTAATAGCGTACTTCTTTTTCTTGCTTTCGTGGTATTCTTGCTAGTTACACTAGCCATCCTTACTGCGCTTCGATTGTGTGCGTACTGCTGCAATATTGTTAACGTGAGTCTTGTAAAACCTTCTTTTTACGTTTACTCTCGTGTTAAAAATCTGAATTCTTCTAGAGTTCCTGATCTTCTGGATAGCGACGCGATATACTACCATCGAATGAGGTTAGTCT
+
CCCB?BBCBCCBBBC:;<BCBBAAC999;CCBB?BDDD>BB?B?BBCCBBB?BBBBB?B@BBBB?B?BBBBBBBBB>BBBBB1A@;?<773:BAA?B>>9>@8889ABB@AAAAA?>>:<<<;@;AA@@===?;@AAA8====>>>>>>>?>>>>A9=>=9>>;A:@@AAA?>>>9??AAA5A;?9>>???.;8666(------9;6;7;@@@/@>>>@<A=@@<@@>>>>>;>=AA??>>;>@A<AAAA?AA???A@=>AAA@>>;>><=?;>@=@;A;A>>==
@ATNG8:01894:04812
GATGGTAGGAGACACGTCGCACACGTACTCATTCGTTTCGGAAGAGACAGGTACGTTAATAGTTAATAGCGTACTTCTTTTTCTTGCTTTCGTGGTATTCTTGCTAGTTACACTAGCCATCCTTACTGCGCTTCGATTGTGTGCGTACTGCTGCAATATTGTTAACGTGAGTCTTGTAAAACCTTCTTTTTACGTTTACTCTCGTGTTAAAAATCTGAATTCTTCTAGAGTTCCTGATCTTCTGGTGAGATATGCATGATGCTACCATCGAATGAGGTTAGTCT
+
@@AB?CBC@BBBCCCBABBCBDCDDBBBBCGIBB@@@;@B>B?A@@CCCC?BBCDB@B?BBBB?B@CCBBBBBBB?ABBBB1BA=@>>?7?AAA=@??9?A=??@BBB?BBBBAAAA;AAA=A<A@@=;=<@=ADCC9>=AA>@?C?AA@@@?>>:>@@<@@<A<AAAAA>>@C;A==><3<:>:=>AAA.AAAAA7>>=88:C<==;????.A=<<D=D;?A<AA>=>>=:>;??<;;@7==A;9;9??@@@>>>>>>?>>97737///;699??:?;>=>>@
@ATNG8:01894:04826
GATGGTAGCACACGAGATCTCATCGTACTCATTCGTTTCGGAAGAGACAGGTACGTTTAATAGTTAATAGCGTACTTCTTTTTCTTGCTTTCGTGGTATTCTTGCTAGTTACACTAGCCATCCTTACTGCGCTTCGATTGTGTGCGTACTGCTGCAAATATTTGTTAACTGAGTCTTGTAAAACCTTCTTTTTACGTTTTACTCTCGTGTTAAAAATCTGAATTCTTCTAGAGTCCTGATCTTCTGGTGTCTGATCTGTATCAATCGAATGAGGTTAGTCT
+
:=8:8<?CBDCAB;9666>@@BBA@;;;@CCCACCCH>CB@C@>?C<<;?444;444/47:@<D?A7;??:94>99073;;;)9809000(////3:8828:8337?:?<A@B@AB;;7;;;=D<>===888606<=A=:658///./35575---2---.;'..(.(22277<99.55999+;6;8<<<<:(==9999&4999:;;;;;7>><>'33339494::-338777771333;<=7;@<;===559>559<@@<:=;0//<7<??B9<9<???=
@ATNG8:01895:04815
GATGTAGTATAGAGCTCTACATAGTACTCATTCGTTTCGGAAGAGACAGGTACGTTAATAGTTTAATAGCGTACTTCTTTTTCTTGCTTTCGTGGTATTCTTGCTAGTTACACTAGCCATCCTTACTGCGCTTCGATTGTGTGCGTACTGCTGCAATATTGTTAACGTGAGTCTTGTAAAACCTTCTTTTTACGTTTACTCTCGTGTTAAAAATCTGAATTCTTCTAGAGTTCCTGATCTTCTGGATACACTCATGTGCACCTACCATGAATGAGGTTAGTCT
+
CB@;ABBDCCBBBCCABAC>CCCCAA@AAAA=@ACB>BDAE@C>??CBB>BAAAB=?;?@@AB=B@BBB@CC>???ABCCC3C@;>>>?7ABBB@BBB>BB?AA@?>><>@AAAAAA=A@@<@<@@@?A@@A<@=<=<>>AA@@@A???@BAAAA7;;=;?@8=:=@@@AAA::6;=>@A5?:>488888(8@667.766///66-/,/=>=,78==<9>9::4:>=>====B7;;@>>>;>>?<??@A?:::::;>@@@A;:::16677477//,/9<777A
@ATNG8:01897:04789
GATGGTAGTAACATAGGATAGACGACACCAGAAGATCAGGAACTCTAGAAGAATTCAGATTTTTAACACGAGAGTAAACGTAAAAAGAAGGTTTTACAAGACTCACGTTAACAATATTGCAGCAGTACGCACACAATCGAAGCGCAGTAAGGATGGCTAGTGTAACTAGCAAGAATACCACGAAAGCAAGAAAAAAGAAGTACGCTATTAACTATTAACGTACCTGTCTCTTCCGAAACGAATGAGTACTGCGTCTCACTCTCGCCTACCATCGAATGAGGTTAGTCT
+
<<//)/77--(-5---(/79;=>BBAAA7@6925;;5557<7<<<<@<?97/)/)////////$5.5555=<<;;;>4;;>9999(9;7;;D@G2A<A@@CCCCCBBB=B?00+0<<)//7:<;<<CCCDECCBB>B;;;=@CABBCCC?C?C;;9;B@@@CBB@BBBBBA?BB@??>=>?===3=:93999999%0>:=0000/<<</5/2877-5.5=@BB?B@>?@;;5:=???8<9927<>?AAAAAA8:9@994?<@999@BA?<?000?:00;A:?;?@BA;
@ATNG8:01901:04784
GATGGTAGAGTATCATGTGTATCTCCAGAAGATCAGGAACTCTAGAAGAATTCAGATTTTTAACACGAGAGTAAACGTAAAAAGAAGGTTTTACAAGACTCACGTTAACAATATTGCAGCAGTACGCACACAATCGAAGCGCAGTAAGGATGGCTAGTGTAACTAGCAAGAATACCACGAAAGCAAGAAAAAGAAGTACGCTATTAACTATTAACGTACCTGTCTCTTCCGAAACGAATGAGTACGTGTGACGTACGTGCGCTACCATCGAATGAGGTTAGTCT
+
@@@>7;>BCDCCCCCCCCCCDA@@C?AAA>@@@@AA?A?BBCCCBB>BC@DACCCCCCCC5C@BCCCCCCB::;8;ABCCCC5CC@C@BCE;CBB?BCBBBCC??=?@BB?CBC=??9:;BA@@A000BBBA@CCCC@CCCBBA@A>BACCC?CCCBCACC?BBBBBB@CC>==<488?>>6@<=9====?.<A?A998B@@AF7;8;A??:=:=ACBB?BBBBABB;<9<<<5<00+0@@@BCCB???BCCCCCCAA???@@BB?BBBBBAABBB?A?AAAAB
@ATNG8:01904:04821
GATGGTAGACACGTGTGCTCTCTCGTACTCATTCGTTTCGGAAGAGACAGGTACGTTAATAGTTAATAGCGTACTTCTTTTTCTTGCTTCGTGGTATTCTTGCTAGTTACACTAGCCATCCTTACTGCGCTTCGATTGTGTGCGTACTGCTGCAATATTGTTAACGTGAGTCTTGTAAAACCTTCTTTTACGTTTACTCTCGTGTAAAATCTGAATTCTTCTAGAGTTCCTGATCTTCTGGACAGAGTGTGCAGATACTACCATCGAATGAGGTTAGTCT
+
AACD@BBA@AEBCCDABBBCBBBCCCCDCCCC@BCCC=BB?B?AABBBBB<?A???=@=????=??BCCBBBBC?<88888$9717?;5:CA@?BA@9@=*00;=?@<=AA@@>>C988;=@<@A@@@AAA<A@>>065A?>>@>??>@A>>>>7;<>=>><><@A@@@??<<7<8888)89>::766-3;;;=+----337=;;:<<.;;==A;@<?@>>>>:6//)/599:>==:>>C=>?>@>>>>>BB??>ABBB>><>?>=><?==>795:@<=>
@ATNG8:01905:04811
GATGGTAGGAGACACGTCGCACACGTACTCATTCGTTTCGGAAGAGACAGGTACGTTAATAGTTAATAGCGTACTTCTTTTTCTTGCTTTCGTGGTATTCTTGCTAGTTACACTAGCCATCCTTACTGCGCTTCGATTGTGTGCGTACTGCTGCAATATTGTTAACGTGAGTCTTGTAAAACCTTCTTTTTACGTTTACTCTCGTGTTAAAAATCTGAATTCTTCTAGAGTTCCTGATCTTCTGGTGTCTGATCTGTATCACTACCATCGAATGAGGTTAGTCT
+
BBCC@BBA?BDDCCFBBCCCCDCCCCCCCCBB>B@@@:@B>B?BCCBCBB?BC@A@?B?BBBB>B>BBAAABBBC?@@@@?1?A>BBBB9AB??<?A@;AB;>=BDCC?AAAAAAAC;D==9>=>?>>=>?A;A?AC6:8>=?>????@>???>@78::=>><><?B@??ADAA;>>@AB6B:;7>>ABA.??<<;0977556:7:::>>=>/?;;;A=A=>><>???@??<?=>>>@@@:@AA=<<<::;BAAA<<<AAA?>?A>A?><<69:9><@<AA:::
@ATNG8:01907:04828
GATGGTAGTAGTACACTAGTCATACCAGAAGATCAGGAACTCTAGAAGAATTCAGATTTTTAACACGAGAGTAAACGTAAAAAGAATGGTTTTACAAGACTCACGTTTAACAATATTGCAGCAGTACGCACACAATCGAAGCGCAGTAAGGATGGCTAGTGTAACTAGCAAGAATACCACGAAAGCAAGAAAAAAGAAGTTACGCTATTAACTATTAACGATACCCTGTTTTCTTCCGAAAACGATGAGTACTATAGACTATCTGAGACTACCATCGAATGAGGTTAGTCT
+
::<<=?AACC@@@BBBCBBCBAB@@=B@@=@BCCBB=A;;;5665@:==7;7:::<BCBC2A<CAB9:8?@9::/:=<<=@=,<<+//)///&/9<8>@=B@B@:;;)9;??;@;?<>?A?@B@DCAAA@B@@A@DCCD>@@BBCBBD?D@CBB@BBDCCB>?<997;?A?BC???>8=;=;>78;>;9<====';>988198;;>?@<@<@?@?<@9=:::655'57777*79-2+....&....353557977788<<8;88:==?=8888;;<<<5<97605*./;;;
@ATNG8:01911:04809
GATGGTAGTATCTGCACACTCTGTCCAGAAGATCAGGAACTCTAGAAGATTTCAGATTTTTAACACGAGAGTAAACGTATAAAGAAGGTTTTACAAGACTCACGTTAACAATATTGCAGCAGTACGCACACAATCGAAGCGCAGTAAGTATGGCTAGTGTAACTAGCAAGAATACCACGAAAGCAAGAAAAAGAAGTACGCTATTAACTATTAACGTACCTGTCTCTTCCGAAACGAATGAGTACTACTCTCAGAGACACACTACCATCGAATGAGGTTAGTCT
+
@@@?<@BCBCBBBCCDBCCDCBBCD?DCC@CEBBCD>A>BBCABBB?AAAB>A@@BBBBB3B?BBBBBBBBBBB<<>@AAB@:BB?B?CDF<CBD@CBBBCCBBB<B=AA=ACCACCBCCBBBDBBBCCCCC?CCBB>BBBBAA@B>BDBBB?BBA@@BBB>ABCBBA>BB=@@@<?>===6<<=7<>=??/?A=A877AACCA;?;@@@@:?:>ACCC@CCBBBBB@C@CCC=BBB?ACCCCCBBBBBBBBBB@@@BABBCA@@<@A:::9>A::89=@AAAA
@ATNG8:01917:04827
GATGGTAGGACGAGCGTCTGAGAGGTACTCATTCGTTTCGGAAGAGACAGGTACGTTATAGTTAATAGCGTACTTCTTTTTCTTTGCTTTCGTGGTATTCTTGCTAGTTACACTAGCCATCCTTACTGCGCTTCGATTGTGTGCGTACTGCTGCAATATTGTTAACGTGAGTCTTGTAAAACCTTCTTTTTACGTTTACTTCTCGTGTTAAAAATCTGAATTCTTCTAGAGTTCCTGATCTTCTGGTGTCGTCTATCATGTACTACCATCGAATGAGGTTAGTCT
+
77//*///)4::9<==:;:54444.455;;;<7<:::3:=9>;===>>>>>AACA@7;;B;;6;?CB@A>A@9929@@@@,;;;)9<<<2556>6;9?8<<9<B@@@B=?@@?@?;;6;;9<A899BBBCBC?>A>>;@999A?>>>9:9:?>>B>?>?<:9488<<>996?@@;@>===&9.5.55555$5;@;;)/--(---55-/,/;;;+=;;;;7;9>>9=@@995:597;;;<<@:48919<@@==:::///8:::;=<=:;;;;>:=@>@:=8<<<55
@ATNG8:01918:04786
GATGGTAGGACGAGCGTCTGAGAGGTACTCATTCGTTTCGGAAGAGACAGGTACGTTAATAGTTAATAGCGTACTTCTTTTTCTTGCTTTCGTGGTATTCTTGCTAGTTACACTAGCCATCCTTACTGCGCTTCGATTGTGTGCGTACTGCTGCAATATTGTTAACGTGAGTCTTGTAAAACCTTCTTTTTACGTTTACTCTCGTGTTAAAAATCTGAATTCTTCTAGAGTTCCTGATCTTCTGGGTCTACGCTCGTCGCGCTACCATCGAATGAGGTTAGTCT
+
;;<=?BCC?BBCBCBCCBBBBBBC@CBBCBAA?ACBD>CB@B@CCBBCCE@CCCCCAC?BBBC@JBCAAACCCBC>;;;;;.;C@FCDE?C@AB@BBC@CC:;;ABCB@CCCCBBBB>BDE@B?BCCCDFBB?BCCC@CCCBBACCCCBAACBBB@B::8:A=A@CBBBCCCCC=A;;;;.;>B><;;;:*;B;;;6;ABCCCBB@@=@ABA0@A@BCACACD?BBCCA::8;@A@AAAA<@?AA<ABBBBCCBBBBBC@@@AAC?BBBBA<>@AB?B@BGLBB
@ATNG8:01919:04803
GATGGCGAGAGTGAGACGCAGTACTCATTCGTTTCGGAAGAGACAGGTACGTTAATAGTTAATAGCGTACTTCTTTTTCTTGCTTTCGTGGTATTCTTGCTAGTTACACTAGCCATCCTTACTGCGCTTCGATTGTGTGCGTACTGCTGCAATATTGTTAACGTGAGTCTTGTAAAACCTTCTTTTTACGTTTACTCTCGTGTTAAAAATCTGAATTCTTCTAGAGTTCCTGATCTTCTGGGTCTACGCTCGTCGCGCTACCATCGAATGAGGTTAGTCT
+
CDCG>@BBBDDCB@@BCDDCBBCCCCAA=ADDG>CC>CACCCCCDD?CCCCC?C?CBBC?C?CCCAAABBB@AAAA?1AB?BBBC<CCBB>BBA=AB<@@ABBB?@@AAAAAA>BAA9=7=???AA>>:>AAA9><<;;;>>>>AA<<>AA;999;AA9=9=>@@@=>=@:?A?DD5@<@:<<9;9*;>555(//////>9:=;?@?@/@???@=A<;;7;??@>>><@<???@==:>>AA9AAA>??@A@@>>>?AAA>>:>A@@@<A@@@:>5::@??
@ATNG8:01922:04815
GATGGTAGGACGAGCGTCTGAGAGGTACTCATTCGTTTCGGAAGAGACAGGTACGTTAATAGTTAATAGCGTACTTCTTTTTCTTGCTTTCGTGGTATTCTTGCTAGTTACACTAGCCATCCTTACTGCGCTTCGATTGTGTGCGTACTGCTGCAATATTGTTAACGTGAGTCTTGTAAAACCTTCTTTTTACGTTTACTCTCGTGTTAAAAATCTGAATTCTTCTAGAGTTCCTGATCTTCTGTGAGATATGCATGATGCTAATCTAATGAGGTTAGTCT
+
B<BD@A;A?B;;55949>>AC@AA@FCDDC;;<;CDD>BB?B?BCCCCAA=@BA;;9;FDCCC@C@BBBBB;;0=<=A@@@000+/77;3;<<A;>BB?@@<@AABBC?BBBBABCD>AAC@C@CDC;;;BB<@@BA>BAA@CBBBCBAAEAA@B?BBB?AA=A=@ACAAAHBC?B@@@@7@=B=ABBBB0BBCCF8;;<;AA@@@@;?@??0??>?@<A?BB?@@??=<<:>:>>B@@A>??BBA@@@@@@AAAA@@@AAAA=;;;;6:@@A?B?BBA@@
@ATNG8:01923:04807
GATGGTAGGACGAGCGTCTGAGAGGTACTCATTCGTTTCGGAAGAGACAGGTACGTTAATAGTTAATAGCGTACTTCTTTTTCTTTGCTTTCGTGGTATTCTTGCTAGTTACACTAGCCATCCTTACTGCGCTTCGATTGTGTGCGTACTGCTGCAATATTGTTAACGTGAGTCTTGTAAAACCTTCTTTTTACGTTTACTCTCGTGTTAAAAATCTGAATTCTTCTAGAGTTCCTGATCTTCTGGCGCTCTGTCACGTCTGCTACCATCGAATGAGGTTAGTCT
+
5:<=9=DE@CC@AABDBCCBBBBC@CBABCAA?ADDD>BB@C@CDEDCCC@AAAAA?AACBDC@G@CCCC@;:;B>ABCCC,;;;,9<>:4<BDEADCC@CC?@@CBBC@CBBBBBBC?BBB@D?CBBBBBBC@DDDC@BBCCCBBBCCCCCCCBB@@@@?CC@C?ABCAABCCC?BA@@@3@=A=A@@@A,ABFEE>ABAACBA@@B@CCCC5BBBBE?B?BB?@@@;;;F@KACBBBCD8::C?BCCA@@ABBBBB@@@BACBB@AAAAA@BBBB?A>ABBBB
@ATNG8:01923:04821
GATGGTAGGCGACATACATACGCGCCAGAAGATCAGGAACTCTAGAAGAATTCAGATTTTTAACACGAGAGTAAACGTAAAAAGAAGGTTTTACAAGACTCACGTTAACAATATTGCAGCAGTACGCACACAATCTAAGCGCAGTAAGGATGGCTAGTGTAACTAGCAAGAATACCACGAAAGCAAGAAAAAGAAGTACGCTATTAACTATTAACGTACCTGTCTCTTCCGAAACGAATGAGTACAGAGAGTACGATATGTCTACCATCGAATGAGGTTAGTCT
+
DDDD@CCC?C@AAFCBBBCCBBBDG>AACACCCCCC?C@CBBBBBA?AD?D?BBCBBBBB5BADDCCCBBBA@?6>>99999*;A=B=AAA8ACC@CCBCBBB@?=@@CE@CCC>BBBBBBCCCCAABCDDD@DCCC@BBBAA@@B?CACCC@BBBBBDCC@BBBAAA?BC;>>>499ACD>B@?;99999(9A;A9::BA???7;8;C@@:>:=?BBC?BBBCBBC?B@BBC>CCC?BBBBBBBBCDABABBABACCCCAAA><:;;@@D<:;;>;@;>>>==
@ATNG8:01926:04788
GATGGTAGATACTCGCTGATACACCCAGAAGATCAGGAACTCTAGAAGAATTCAGATTTTTAACAACGAGAGTAAACGTAAAAAGAAGGTTTTACAAGACTCACGTTTAACAATATTGCAGCAGTACGCACACAATCGAAGCGCAGTAAGGATGGCTAGTGTAACTAGCAAGAATACCACGAAACAAGAAAAAAGAGTACGCTATTAACTATTAACGTACCTGTCTCTTCCGAAACGAATGAGTACGTGTGACGTACGTGAGCTACCATCGAATGAGGTTAGTCT
+
::;<@AEA@@;:555555:;666@@6==?666==<<9<7:::;:9<844446;;///888'60/-(---/:;:9:29999999(9;9=8AA@7@A@=AB:;5;>444)47;:5::@:>>;=@@<@AABBBBCAA>@@@@>A@??A@AA?B@D@@>@BBBB@@C<???@=>;00,0==;=@???8<=<?@@?@?%//....55666/5058:=6=6;7<554:>===>>:;*/0:5://)//;;777@??>>988?==;<@<==BCC=@A<<<177>@?B7<<=77
@ATNG8:01926:04789
GATGGTAGGACGAGCGTCTGAGAGGTACTCATTCGTTTCGGAAGAGACAGGTACGTTAATTAGTTAATAGCGTAACTTCTTTTTTCTTTGCTTTTCGTGGTATTCTTGCTAGTTACACTAGCCATCCTTACTGCGCTTCGATTGTGTGCGTACTGCTGCAATATTGTTAACGTGAGTCTTGTAAAAACCTTCTTTTACGTTTACTCTCGTGTTAAAAATCTGAATTCTTCTAGAGTTCCTGATCTTCTGGCGCTCTGTCACGTCTGCTACCATCGAATGAGGTTAGTCT
+
//;;:<<@;C<===;::::<<??A<@@@@@@B:::5;3:<7?;??9;9967@ACCD<B4;2;9;3>9?@>:<;;7@D?BBDEDC)544)444;</<<>>9><;6;<15999CD@CCCCBBBD@CCGAD?BBBCBCBB=AAA@@CBB;;;AAAAAABBCCE@;;;ACE?B=@?BBBBFCE@C;;;;;*;=A5<;;;.9=@@@8A9959;5559.4444$499;<8;;?@;00000/8)9.9;?C>D;?>A:?@@BB:::DBBB?>>000>=<>AAAA?BCCD?B?CFH<;
@ATNG8:01927:04801
GATGGTAGTGATACAGATCAGACACCAGAAGATCAGGAACTCTAGAAGAATTCAGATTTTTAACACGAGAGTAAACGTAAAAAGAAGGTTTTACAAGACTCACGTTAACAATATTGCAGCAGTACGCACACAATCGAAGCGCAGTAAGGATGGCTAGTGTAACTAGCAAGAATACCACGAAAGCAAGAAAAAGAAGTACGCTATTAACTATTAACGTACCTGTCTCTTCCGAAACGAATGAGTACCTCTCAGACGCTCGTCCTACCATCGAATGAGGTTAGTCT
+
KKED?CCBAABBDDCCCEECCCCCB?CCC=BBBF@@>A?ABDBBBB@CC?B?BBBBBCCC3C=@@CBBBCB<>=3<<=@AAA0AA?B@DDC<CCE@CCCBCCCA@?AAEE@BAD>AABBBBBBBBBDDDCCC=BCBB=AABB@@@B>B?CCC@CBBCCBCB?BAAACB>CC@>>>;>>@@?:ABA;=?>?>.:><?888ADDCA<A8>>@D7:7:>BAC?BCA@ABB?C@BCD=BBB?BCBBCBB?899B@@@AAA@@@@@;>>A<A@@@B<>>>@<@;@BAAA
@ATNG8:01879:04879
GATGGTAGAGTATCATGTGTATCTCCAGATGATCAGGAACTCTAGAAGAATTCAGATTTTTAACACGAGAGTAAACGTAAAAAGAAGGTTTTACAAGACTCACGTTAACAATATTGCAGCAGTACGCACACAATCGAAGCGCAGTAAGGATGGCTAGTGTAACTAGCAAGAATACCACGAAAGCAAGAAAAAAGAAGTACGCTATTAACTATTAACGTACCTGTCTCTTCCGAAACGAATGAGTACATAGATATACGTATAGCTACCATCGAATGAGGTTAGTCT
+
44:<8<BCCCCBCCGCCCGCBBBBB?@@@@AACCBE@B?AADCBCB?BD@D@DCBBBBBC5B?CCCCDCC@@@A9A?;;;;;*;B?BACCC;DEE@BBBCB@@0000=@@=CAB?BBBBCABBCCCCBCCCC?CCCC@BABABBBB>B?B?@>@BBCCCBB?BBBBBC@CC?@@@<?@@?=6><<8999999%0=:=///==AAA=A:>>CB<A<AABA@=@BAAAAA@C@AAB<ACB>AABBBBBCCCAAAAAAACCCA>><>>>9>A>=>9>A>><?;?@>>>
@ATNG8:01880:04861
GATGGTAGATATATGCACGCTCTACCAGAAGATCAGGAACTCTAGAAGAATTCAGATTTTTAACACGAGAGTAAACGTAAAAAGAAGTTTTTACAAGACTCACGTTAACAATATTGCAGCAGTACGCACACAATCGAAGCGCAGTAAGGATGGCTAGTGTAACTAGCAAGAATACCACGAAAAGCAAGAAAAAGAAGTACGCTATTAACTATTAACGTACCTGTCTCTTCCGAAACGAATGAGTACACACTCTCATATGACACTACCATCGAATGAGGTTAGTCT
+
@@@=9==BAAA;;9>BCB=@C966>:666:=BBB@@7?;>?@?@@C?AA;?;???AACDD3C:>;:00/<<8=?7/35<<:<*:@;>@BBA2BBB@CCCCCCD@A?@?BB@CCA?BCCCBCBCCCCCBA@@B?BAAA?BBBBBBBB?B@B;;:;BBBDBBB@AABB??>??=?B?5;;7778(877/8???@2=?:<<>@888@A5:57:==8=:=>ACCADC@??BA>A?BAA=AAB>:9:AAAB??@BCBB;;;A@B??>BBBC?BBB@@>777>2;68<;::
@ATNG8:01881:04874
GATGGTAGGAGACACGTCGCACACGTACTCATTCGTTTCGGAAGAGACAGGTACGTTAATAGTTAATAGCGTACTTCTTTTTCTTAGCTTTCGTGGTATTCTTGCTAGTTACACTAGCCATCCTTACTGCGCTTCGATTGTGTGCGTACTGCTGCAATATTGTTAACGTGAGTCTTGTAAAACCTTCTTTTTACGTTTACTCTCGTGTTAAAAATCTGAATTCTTCTAGAGTTCCTGATCTTCTGGTGTCGTCTATCATGTACTACCATCGAATGAGGTTAGTCT
+
<:==@BBB>A;@==;;>>555@@<<=@BBBCC@BCCI>CCAD?;;;@@A@=AA:9:?A5:85<8<9=CBBB=;7=433333$39,37333(3933.3=<3:;9888C=B>ACD??>AA<ABA<A=@??;;:;;=@@@A8==?AAAA:;;A@==776197749A:>:>@@::8@99499<<>1?:?7;6@@@,7699@+//;///9<<<9@@??/>88/8383//)/998A@@<A<>?@@??;>>@;>==;;;??>>>@@@@??>>>>AA@@@;===A=C===>>>
@ATNG8:01882:04848
GATGGTAGTATAGAGCTCTACATAGTACTCATTCGTTTCGGAAGAGACAGGTACGTTAATAGTTAATAGCGTACTTCTTTTTCTTGCTTTCGTGGTATTCTTGCTAGTTACACTAGCCATCCTTACTGCGCTTCGATTGTGTGCGTACTGCTGCAATATTGTTAACGTGAGTCTTGTAAAACCTTCCTTTTACGTTTACTCTCGTGTTAAAAATCTGAATTCTTCTAGAGTTCCTGATCTTCTGGGCAGACTCTCACACGCCATCGAATGAGGTTAGTCT
+
DCBC@BCCCCDBBBDCBBBEDCCBBCCCCC??>?CCC=CC?B?BAAABAA?A????<?<????<?<AA@@@AACA?ABACA2B>=A@@@7@BBB>BBB>CC?==;AAA<AAAA?@>>:>>>9>;>>>>>??@;AA>>:<<>;;;=?@AA??9;;@;;;;9@A;@;AA@@@AAAA;A@@@@5@<A<A<<=<.99666),,,,,,9:7;5;>=>/=A@@@<@<AA<AAAA=<<6<7::AAAA7::@@8?>==>>>>>DCA@>><>>@AC=AAAA:=:=@@@@
@ATNG8:01887:04860
GATGGTAGAGAGAGCTCTCTCATCGTACTCATTCGTTTCGGAAGAGACAGGTACGTTAATAGTTAATAGCGTACTTCTTTTTCTTGCTTTCGTGGTATTCTTGCTAGTTACACTAGCCATCCTTACTGCGCTTCGATTGTGTGCGTACTGCTGCAATATTGTTAACGTGAGTCTTGTAAAACCTTCTTTTTACGTTTACTCTCGTGTTAAAAATCTGAATTCTTCTAGAGTTCCTGATCTTCTGGTGTCGTCTATCATGTACTACCATCGAATGAGGTTAGTCT
+
CCBC?CCBCBBCCCBAABBBBBCCCCCCCCBA?ACCC>CC@C?D@@ACCC?BBCBB>A>AABA?A??AAAAABBC>??>?>.A@>ABBC>AABC?B<<6==699:@@A?BBCBBA;;7;;;7==AAAA;;;=;AAAA7;;>>;;;>?BAAA;><?9>>>:??:>;AAAA<<<=C;@@@AA5?;?9==AAA.AA999.555///:86:5;===.=@@@B=C<??;?@@B???<><>@@@@@:??D<>>>ABA?>???A>>>AA;;;;AAAA<6;;//,/38;;9?
@ATNG8:01889:04873
GATGGTAGCTATACGTATATCTATGTACTCATTCGTTTCGGAAGAGACAGGTACGTTAATAGTTAATAGCGTACTTCTTTTTCTTGCTTTCGTTATTCTTGCTAGTTACACTAGCCATCCTTACTGCGCTTCGATTGTGTGCGTACTGCTGCAATATTGTTAACGTGAGTCTTGTAAAACCTTCTTTTTACGTTTACTCTCGTGTTAAAAATCTGAACTCTTCTAGAGTTCCTGATCTTCTGGACGACGCGCACTGACACTACCATCGAATGAGGTTAGTCT
+
::B>@CCCCCDBBBCCCEBBCDDCBCAABDCB@BBBC>CD@D=@@BCCCC?CCCCC?C?BBBB@C@CBBBBBBAA=AACAC2:878AAC>BBB?@?8==3:9AA@A?BBBDDDCC?CCC?B?BCB>>?;:7:AAA<>=@@@>>>@A;;;???C;999:@A=?<?@@???B;;7;@@@?2=4<6<AAAA.@<89=4=/..9;;>::4::::+9@@CC?BBBB?B@AA>>><B=B@BBBA8<<@8>;:88@@===>>>@AA==>?;===@@=@@@@;>:=?===
@ATNG8:01893:04867
GATGGTAGTCTCAGATAGTCTATAGTACTCATTCGTTTCGGAAGAGACAGGTACGTTAATAGTTAATAGCGTACTTCTTTTTCTTTGCTTTCGTGGTATTCTTGCTAGTTACACTAGCCATCCTTACTGCGCTTCGATTGTGTGCGTACTGCTGTAATATTGTTAACGTGAGTCTTGTAAAACCTTCTTTTTACGTTTACTCTCGTGTTAAAAATCTGAATTCTTCTAGAGTTCCTGATCTTCTGGTATGACTAGTGTACTACTACCATCGAATGAGGTTAGTCT
+
87776:99;>==<=<<<<6655;;:<566::=8566=5<:9=.655::55.4444=7;7<<<;8C?BBB<<<<<<053;;;,799-9;=:6446<7955.5:.45<<>@9@@CDCCCC@B@@=@?BB@@@@AB?@@@C@BBAAA@::9994444;949:=:BA4945<<666>>=7<9999*52599>@BB1@@@CC8A@@AA@>>9>.4444$44;55057<@8:>?999@<@8BBAA@@=?>A=BA:;;ABBAA@@@?@@@BBC=@@@@A=:9998<8>???@
@ATNG8:01897:04874
GATGGTAGCGCACACATAGATACAGTACTCATTCGTTTCGGAAGAGACAGGTACGTTAATAGTTAATAGCGTACTTCTTTTTCTTGCTTTCGTGGTATTCTTGCTAGTTACACTAGCCATCCTTACTGCGCTTCGATTGTGTGCGTACTGCTGCAATATTGTTAACGTGAGTCTTGTAAAACCTTCTTTTTACGTTTACTCTCGTGTTAAAAATCTGAATTCTTCTAGAGTTCCTGATCTTCTGGAGATACACATGATACTCTACCATCGAATGAGGTTAGTCT
+
8::<:<<<==>??>>CCCD;;;A@@@@@<@AC;;;HM<:9<?ABB@@@:;26>>CD?A8>>9:5;9:;9B@AABA>>@?=>,:9248CC=CBDDACCB?AA<@AB;;;9;;DFCCBC?BCC@D?BBCBBBCB@BAAA;@:;;;;BBCBBCBCBBB@CAA?@A@C?AA@@@CA@@?A;;;;.;5;>AAABB,A@AAC<AACBCHCCCDACCDC5CBBBC?B?AA@DB;<<AB@B?BABCBB>BAD?D;==BBDCCBCBBB@?@BAA=BABBC=?@AA=A7;<CCB
@ATNG8:01898:04867
GATGGTAGGACGAGCGTCTGAGAGGTACTCATTCGTTTCGGAAGAGACAGGTACGTTTAATAGTTAATAGACGTACTTCTTTTTCTTTGCTTTCGTGGTATTCTTGCTAGTTACACTAGCCATCCTTACTGCGCTTCGATTGTGTGCGTACTGCTGCAATATTGTTAACGTGAGTCTTGTAAAACCTTCTTTTTACGTTTACTCTCGTGTTAAAAATCTGAATTCTTCTAGAGTTCCTGATCTTCTGGTATACACACTCGCTCGCTACCATCGAATGAGGTTAGTCT
+
;;>>;>>B8:54559444<<<;<<7555::;<8<<<<3<=7<759595==7555555)56;;<>8<697/------;2/////$///(44<<2566;6;<<16615:ABAB@CBCBCFCC@CBD@B>BC@@@AAA=A@@@?CBBBBCBBCBBABCCCBACDD?BC@B=AAB;;;FCIACCEJJ;H@C?<;;;;*;BBDJ>BBCCBBCA@@4;;;;*;@@BB=@<@B>ABA@@@B?A?CAABCC9;:C@BABADCCBCCBAAAACBBAA=AAAAA?ABAA=?<?BBBB
@ATNG8:01907:04873
GATGGTAGACATATCGTACTCTCTGTACTCATTCGTTTCGGAAGAGACAGGTACGTTAATAGTTAATAGCGTACTTCTTTTTCTTGCTTTCGTGGTATTCTTGCTAGTTACACTAGCCATCCTTACTGCGCTTCGATTGTGTGCGTACTGCTGCAATATTGTTAACGTGAGTCTTGTAAAACCTTCTTTTTACGTTTACTCTCGTGTTAAAATCTGAATTCTTCTAGAGTTCCTGATCTTCTGGCGCTCTGTCACGTCTGCTACCATCGAATGAGGTTAGTCT
+
@@:=<CDCCCDBCDECCCCBAADCDDB;9;<<4;@@B<BB8;68==::AA????>?>B=BBAA>B>AABBCAA@B6@?C=C+87292/.'.///06//*3=658:A??<?@@???AA<@@@;A=@?>:7888<A?@@7;;AB>>>??>B@?;;;B;888>DD7;8;????@@@@<@@@A@5@:>4;;:::*6:9:;1:///9;;>>>1988)5887=:>:>@<@>>>?>><>>A@A>>>:=@;69666666=?????=;;;>>>=?AD@A;===B=A=AC@AA
@ATNG8:01910:04864
GATGGTAGCGCGACGAGCGTAGACCCAGAAGATCAGGAACTCTAGAAGAATTCAGATTTTTAACACGAGAGTAAACGTAAAAAGAAGGTTTTACAAGACTCACGTTAACAATATTGCAGCAGTACGCACACAATCGAAGCGCAGTAAGGATGGCTAGTGTAACTAGCAAGAATACCACGAAAGCAAGAAAAAGAAGTACGCTATTAACTATTAACGTACCTGTCTCTTCCGAAACGAATGAGTACAGAGAGTACGATATGTCTACCATCGAATGAGGTTAGTCT
+
<;8:=@==:;AAACCCDCDDCC@@@<@CC@CCCC??>?@BBAACCB?BC>B>BBBBBCAA2A=AAA????ACAC<AA:;;::*:B=C?CCC<CCDACBBCDECBB@B@BD?CB?=????DDCBBBBBCBABC?CBBA>BBBBBBBA>B@DBA?AAACCCCC?ABBBAA?CC@>>><????A;>8858BEDD/DD=B887??AAA8;7;ACC:=:>ABBB@CBAAABB?C?CCC=CCD?BAAACCCAAAAAAAACAAA@@@>===A=AABBB=;;;=:=9=@A??
@ATNG8:01917:04858
GATGGTAGCGCATATCAGCGCAGCCCAGAAGATCAGGAAACTCTAGAAGAATTCAGATTTTTAACACGAGAGTAAACGTAAAAAGAAGGTTTTACAAGACTCACGTTAACAATATTGCAGCAGTACGCACACAATCGAAGTCGCAGTAAGGATGGCTAGTGTAACCAGCAAGAATACCACGAAAGCAAGAAAAAGAAGTACGCTATTAACTATTAACGTACCTGTCTCTTCCGAAACGATGAGTACTGCGTCTCACTCTCGCCATCGAATGAGGTTAGTCT
+
:/0/6::>A<<;;;>>>>=BBBBBD>E;<99@@?:9244)4::::;:7;;7:8;:;??@BB0B=AAAADBB999A79495555$5<5:5<::+;55.59595<<<A7?7:@;@9948@979>>?@@@@@?@B@<><=@900/::7=;<7@=@;;69??<955@:=8:9998442999=>@=>>8897:;;;;;,;94;;3333344.4.4;<<7=9<>><<9<==:988.3/3<=9<=;<<;=:;:88=B778@???>?;8::<>B??;>A@A<@=@BBBD
@ATNG8:01924:04840
GATGGTAGCTATACGTATATCTATGTACTCATTCGTTTCGGAAGAGACAGGTACGTTAATAGTTAATAGCGTACTTCTTTTCTTGCTTTCGTGGTATTCTTGCTAGTTACACTAGCCATCCTTACTGCGCTTCGATTGTGTGCGTACTGCTGCAATATTGTTAACGTGAGTCTTGTAAAACCTTCTTTTTACGTTTACTACTCGTGTTAAAAATCTGAATTCTTCTAGAGTTCTGATACTTCTGCTCTCGTAGACAGTATACTACCATCGAATGAGGTTAGTCT
+
5<<=?966;;<=?@;<@<<<<@@>===>>=?=4?;;;,:96?7595;::=:@;;:D?A=@>@;7;9;;;;=;:99,3333&386=<==68::<7999,33.339;33.3:888999699>=B7:;>>>=BB5;;8817@A===?;;;>>AA?==8;::9=>6<675557....(.3333)549267887(65333,33...546../.5;>;)5589;16157/7777535)/.37/..3.34445...6666645---54---3.355660555<3837;///
@ATNG8:01879:04926
GATGGTAGACATATCGTACTCTCTGTACTCATTCGTTTCGGAAGAGACAGGTACGTTAATAGTTAATAGCGTACTTCTTTTTCTTGCTTTCGTTGGTATTCTTGCTAGTTACACTAGCCATCCTTACTGCGCTTCGATTGTGTGCGTACTGCTGCAATATTGTTAACGTGAGTCTTGTAAAACCTTCTTTTTACGTTTACTCTCGTGTTAAAAATCTGAATTCCTCTAGAGTTCCTGATCTTCTTGGGCAGACTCTCACACGCCTACCATGAATGAGGGTTA
+
=?=9:?;;=?@CCCCCDCCCCBCCDCDCCC;:6;;;9(4<8;2845;;=A455;>>,707==@;A@BBFEBBB>A685555'22+25/.'.//(/36773//(.595554<558?CAA<@8838=ABBA:::A=FC@@366<<@;;:@?888???@7;;B=AA<@=@@???::::6///@@2@1717====,@@ADE9??;;:;;9??8=>>>/>>>>A=C;@;?B@@????=B<B@@<660//,/<6<666-//;999@@@@<@@;6<<77179///).45
@ATNG8:01884:04923
GATGGTAGCGAGCGAGTGTGTATACCAGAAGATCAGGAACTCTAGAAGAATTCAGATTTTTAACACGAGAGTAAACGTAAAAAGAAGGTTTTACAAGACTCACGTTAACAATATTGCAGCAGTACGCACACAATCGAAGTGCAGTAAGGATGGCTAGTGTAACTAGCAAGAATACCACGAAGCAAGAAAAAGAAGTACGCTATTAACTATTAACGTACCTGTCTCTTCCGAAACGATGAGTACGATGAGAGAGCTCTCTCTACCATCGAATGAGGTTAGTCT
+
---939885555<<<<<>=;;<><<:???<A@87:8)0*/9:9/58::;8@<:::BBCCC5HAIBABCCC<;;>4@995999(99492999&5>99>>>>596<>9B@?@<@AA<@?A@A@AACCBBBBB;;9;CBC?;;9:A@@A?@:@00+000/><=A<AA@CBC@CC?B??:?>8823;;437788(7=;=?@A?>?BB=B=AA?>;>=>=BCC@CCBE@@@?A000@6<00000?=<>??0//////888856;9967/5/./7/53754:28;CC=
@ATNG8:01885:04883
GATGGTAGAGTACAGTGTAGTAGACCAGAAGATCAGGAACTCTAGAAGAATTCAGATTTTTAACACGAGAGTAAACGTAAAAAGAAGGTTTTACAAGGCTCACGTTAACAATATTGCAGCAGTACGCACACAATCGAAGCGCAGTAAGGATGGCTAGTGTAACTAGCAAGAATACTACGAAAGCAAAGAAAAAGAAGTACGCTATTAACTATTAACGTACCTGTCTCTTCCGAAACGAATGAGTACAAGATATACGTATAGCTACCATCGAATGAGGTTAGTCT
+
9;;9:;;;BBC<<<CBCCA@>AA9905@@;>@@@@>;?49:@AAAD>@@@C???<98899'7<@?AABAA?99:278>;>>>+59.5.555&9>=;?=@@AAB@B=@>AA@ABB?BB<;<ECCCCAAABBBB>?@BC@AA@@@@9:389>=?;??>?>BAA?BBCCBC?::79BA@@C<;;0;:::)0>;;;*00,08>:==90/*0*/<;?4:29@@::6:???A@@;?;=<<3<;;5:CAA???@=?@CCCBB@AABCBBB@@>@DCBB?;;;A=A?CCBCD
@ATNG8:01885:04894
GATGGTAGTGATACAGATCAGACACCAGAAGATCAGGAACTCTAGAAGAATTCAGATTTTTAACACGAGAGTAAACGTAAAAAGAAGGTTTTACAAGACTCACGTTAACAATATTGCAGCAGTACGCACACAATCGAAGCGCAGTAAGGATGGCTAGTGTAACTAGCAAGAATACCACGAAAGCAAGAAAAAGAAGTACGCTATTAACTATTAACGTACCTGTCTCTTCCGAAACGAATGAGTACGATGAGATCTCGTGTGCTACCATCGAATGAGGTTAGTCT
+
CCB>=C@ABCCCDIDEEFCDECCBB?@@C?CBCAAA@CABCCBBBB?BD?C?CCC@@@AA2A?BBBBBBCDBAB=AAABEGD3CC?C5;;;-;BCACACAEIE;:;;@BD@CCC?CCCCCCBBBCCCCBBAC@CCBB?BBCBAA@@<@?B?@>@CCCCADA?ACAABB>@A=BBB<@@999,9==;>@@AA2=C=A;::ABBBB9=:>ABD:>:>@BCB?BBBAACB<?=>AA9A994:BBCBBAAABBBB??@>>>>?//////)/=;8<7;>BC@B@FC???
@ATNG8:01890:04905
GATGGTAGCACGACACGACGATGTGTACTCATTCGTTTCGGAAGAGACAGGTACGTTAATAGTTAATAGCGTACTTCTTTTTCTTGCTTTCGTGGTATTCTTGCTAGTTACTCTAGCCATCCTTACTGCGCTTCGATTGTGTGCGTACTGCTGCAATATTGTTAACGTGAGTCTTGTAAAACCTTCTTTTTACGTTTACTCTCGTGTTAAAAATCTGAATTCTTCTAGAGTTCCTGATCTTCTGGACAGAGTGTGCAGATACTACCATCGAATGAGGTTAGTCT
+
:>@=;BBBBCB;66=@BDE;69CDDCABABCFACCDF>BB@C@CBBBBCB?BBB@@<@=?@BC@F?BCBBCCBBB?CDDCC2AA?C9872::978?=;7<@>@@BBAA>ABBBAA??;???<@;>>ABAA@@;@@@@<@@AA=====>??A===<5:9<;AB<?<>>>@FBA??;?BBBB5?8=7=====+<=:::0;>==<>>>>?:?@@@/@;;;B=B;?@=B==7///7<7<=??==7;;A=A@>>?888==?@@AAAAA>>:=@???;;;;@=A=A>>>A
@ATNG8:01891:04911
GATGGTAGAGTATCATGTGTATCTCCAGAAGATCAGGAACTCTAGAAGAATTCAGATTTTTAACACGAGAGTAAACGTAAAAAGAAGGTTTTACAAGACTCACGTTAACAATATTGCAGCAGTACGCACACAATCGAAGCGCAGTAAGGATGGCTAGTGTAACTAGCAAGAATACCACGAAAGCAAGAAAAAGAAGTACGCTATTAACTATTAAACGTACCTGTCTCTTCCGAAACGAATGAGTACGTGTGACGTACGTGAGCTACCATACGAATGAGGTTCAGTACT
+
45;<7566=<<<===<<<<AA<<@G=@:;5:?8:59498@@@CBCD@CB@CGEA@@AAAA0B@CCAA@=A955909;99999(997=8<=<0;?A>BBCBBBB::8:=@@?BAA>A??>BBCCAABCCAAAC?BB@@>@;:;@@<<;@;@>?7?AA@@@AA<@?????<?B:??@:=<899+7;;5;=?=?1;9;=/./75;<><@<;:;;/65'28=952:>=>?CA<:3/00*///)////<;7;87779?@555;99997766(//--7736,,,05(****,,,
@ATNG8:01895:04919
GATGGTAGGCACTGCGCACACATCCCAGAAGATCAGGAACTCTAGAAGAATTCAGATTTTTAACACGAGAGTAAACGTAAAAAGAAGGTTTTACAAGACTCACGTTAACAATATTGCAGCAGTACGCACACAATCGAAGCGCAGTAAGGATGGCTAGTGTAACTAGCAAGAATACCACGAAAGCAAGAAAAAGAAGTACGCTATTAACTATTAACGTACCTGTCTCTTCCGAAACGAATGAGTACACACTCTCATATGACACTACCATCGAATGAGGTTAGTCT
+
::::?A>>;@?;?CCBBBBBCCAAA>ABE@CCCCAA?BACCDBBBC@CB@C?;;;CCFFC3C?AACBBBDD:9949@BCCCC5@A<A<ABA9ADC@ABACBBB;;;:ADF@BBC?CCAABCCCCCCBBBCCB?BABB>BAAA??>@<@?B;:8:B??ABBB?BBBBBB<???BBB?A@=9:055269;;<=.<>;>BBB@A@??;>;?>AA6:5:=???=@A:::BB?B?BAA=A??<?BCBAAB@A;<;>>@@@@>CBCABBDC?CBBAA<<?>?9?>?>>>@
@ATNG8:01897:04924
GATGGTAGTATCTGCACACTCTGTCCAGAAGATCAGGAACTCTAGAAGAATTCAGATTTTTAACACGAGAGTAAACGTAAAAAGAAGGTTTTACAAGACTCACGTTAACAATATTGCAGCAGTACGCACACAATCGAAGCGCAGTAAGGATGGCTAGTGTAACTAGCAAGAATACCACGAAAGCAAGAAAAAGAAGTACGCTATTAACTATTAACGTACCTGTCTCTTCCGAAACGAATGAGTACACACTCTCATATGACACTACCATCGAATGAGGTTAGTCT
+
<ACC@C@?@@966=BCCJJB;66==:ABB@BBBCBA>A=@@?995C9=<9B<887<;??A2@;?@A>?=?A???8?A@AAAA2AC?C?CCB<CCCACCBCBAA;;:<@EF@CAA?ABBABCCCCCBA@CBBC@BBCC?BBBBCBBD>A=@9:5;CBABCCD@BBBCBB?BB?CCC>A>@A@8@000/==<=,==9888=ABAAA=A;@@AB;?<@AC@@>@AAABBB@C@BBB>BCC?BACCCCECBB??;>>>?@>BC??>DAA=A?>>@=@???<?<A?>>>
@ATNG8:01899:04884
GATGTAGTGTCATATGAGAGTGTGTACTCATTCGTTTCGGAAGAGACAGGTACGTTAATAGTTAATAGCGTACTTCTTTTTCTTTGCTTTCGTGGTATTCTTGCTAGTTACACTAGCCATCCTTACTGCGCTTCGATTGTGTGCGTACTGCTGCAATATTGTTAACGTGGGTCTTGTAAAACCTTCTTTTTACGTTTACTCTCGTGTTAAAATCTGAATTCTTCTAGAGTTCCTGATCTTCTGGACGACGCGCACTGACACTACCATCGAATGAGGTTAGTCT
+
8=?;54:::9;;;<>@@>@@@>;<<=<<>>>:>>>>6==;?955666569>>@?D;@<=@//)/)///9;///:699:::):::3555;)55;<8<;947;)////;<6;;>=<<@<=@996:<@@?9:99949::9=BAAACCCCCDCCBCBBD@A@@@BB?B=@@@@@8@@@4:::99*99=;99999$95<<<4666<<=555;.555'5555;268:E@BBBBBBC?C<??@;;;?BBB>@@;;;BBBBBCBDDBBBCBB?BBCBC@999B?B?BBBBB
@ATNG8:01899:04922
GATGGTAGCGCATATCAGCGCAGCCCAGAAGATCAGGAACTCTAGAAGAATTCAGATTTTTAACACGAGAGTTAAACGTAAAAAGAAGGTTTTACAAGACTCACGTTTAACAATATTGCAGCAGTACGCACACAATCGAAGCGCAGTAAGGATGGCTAGTGTAACTAGCAAGAATACCACGAAAGCAAGAAAAAGAAGTACGCTATTAACTATTAACGTACCTGTCTCTTCCGAAACGAATGAGTACGATGAGATCTCGTGTGCTACCATCGAATGAGGTTAGTCT
+
;::<@A==@CDC666C@A@@DC::949@@=>;=<<7)/)/7777<=8;;7:433455999'5;:@@<@@<5919>2;4;9999(9=494;;;0;;@9?;:;9;;999)45::5<:=044:9:;>BCDAAABBBB>BBCC?BDCCDDCC?C?B@A=@AAABBBD?BAAB??;?B6::C;@>@@=5=00*00000(//(333<<==@A=B:665;8=5;@CBB@;;;A@@@@C@BBC?BBB?BCBCBB:99BBBCABABBBCC;<;A??;?@>==:=@::6:>@A@@@
@ATNG8:01900:04884
GATGGTAGTAGTACACTAGTCATACCAGAAGATCAGGAACTCTAGAAGAATTCAGATTTTTAACACGAGAGTAAACGTAAAAAGAAGGTTTTACAAGACTCACGTTAACAATATTGCAGCAGTACGCACACAATCGAAGCGCAGTAAGGATGGCTAGTGTAACTAGCAAGAATACCACGAAAGCAAGAAAAAGAAGTACGCTATTAACTATTAACGTATCTGTCTCTTCCGAAACGAATGAGTACATAGATATACGTATGCTACCATCGAATGAGGTTAGTCT
+
7>=>>@ADBBBCCDCCCICEDBBCB?C@@=@A@A;;5<5;;DBCCC@CB@B?BBBABBAA0A?ABBBDAAA:99/99;;;;;';@>C<AAA7BBC@CBA@BAB;;8;?AA@CCB?BBBBCCCDBCBCCCCBB?ACDD?ABBBBBBB@C@CBB@CCCCDCCC?BBBCBB?BE@AAA=@?ADD=;;;8=<===.=?=B;;;A@??@7;7;@AC1838=A@ABBAA@@@>3:3999,8=?=ABBBCBCB?@@?>>@@???A>>>@::5:?>>><::::5;:=>;;;
@ATNG8:01900:04904
GATGGTATTGTGTCTCTGAAGTAGTACTCATTCGTTTCGGAAGAGACAGGTACGTTAATAGTTAATAGCGTACTTCTTTTTCTTGCTTTCGTGGTATTCTTGCTAGTTACACTAGCCATCCTTACTGCGCTTCGATTGTGTGCGTACTGCTGCAATATTGTTAACGTGAGTCTTGTAAAACCTTCTTTTTACGTTTACTCTCGTGTTAAAAATCTGAATTCTTCTAGAGTTCCTGATCTTCTGGGATGTGTGCGCAGTGCCTACCATCGAATGAGGTTAGTCT
+
CCCC?BBB?BCDBBCCCBB?BCCCCBCBCAA?ACCC=CC?B@CCCBBBC?CDDCC?A?DCCC?C=BBCDBB@BA=ACCCC1CC=@@@C>DD@@=ADGACC8:9BCCC@CCCBCCCD=AAC?C?DBBBBBBB>AACC?BBBBCBBBCCDDDDAAB=A@@<>?@C?AACCCCCCDBDCCCC;C?B?@AAAA1ADFGE<AACCCCCCDD?CBBB5BBBBBAE@BB?BBDDDBB>B?BBBDBB>AADD>C9:9BBBBCDCCBCC@CBB?CBA@A>AAAA>A@CF@A?
@ATNG8:01903:04914
GATGGTAGTATAGAGCTCTACATAGTACTCATTCGTTTCGGAAGAGACAGGTACGTTAATAGTTAATAGCGTACTTCTTTTTCTTGCTTTCGTGGTATTCTTGCTAGTTACACTAGCCATCCTTACTGCGCTTCGATTGTGTGCGTACTGCTGCAATATTGTTAACGTGAGTCTTGTAAAACCTTCTTTTTACGTTTACTCTCGTGTTAAAAATCTGAATTCTTCTAGAGTTCCTGATCTTCTGGGTCTACGCTCGTCGCGCTACCATCGAATGAGGTTAGTCT
+
>=:=:<<@@AAABBA==BDHCCCBCCCBCB?@<?:::5;B?B?CCBBBBB@BBBBB?B>BBBB:=:>AAACBBBC577BBB3@@<@?@@:<@@B<@AB=AB688=B==7;;>>>C@@<@@@<@9@>>9;<<<8=A??;?A@@;;;>AAB@?:66=9///7<<9=9@A>==??;;5;==AA5A5;488888+8???D9@;;;==>>>>:>>=>/>===@<@<@A=A@>@AAA9?;?AAAAA7==@@9@AA@@;999666:73///717:99=8=>==8=:=?@@@
@ATNG8:01904:04903
GATGGTAGCATCATGCATATCTCACCAGAAGATAGGAACTCTAGAAGAATTCAGATTTTTAACACGAGAGTAAACGTAAAAAGAAGGTTTTACAAGACTCACGTTAACAATATTGCAGCAGTACGCACACAATCGAAGCGCAGTAAGGATGGCTAGTGTAACTAGCAAGAATACCACGAAAGCAAGAAAAAGAAGTACGACTATTAACTATTAACGTACCTGTCTCTTCCGAAACGAATGAGTACTATGTAGAGCTCTATACTACCATCGAATGAGGTTAGTCT
+
AABA?BBBBBBDDCCCBBBCCCCCB@BBC@CCCBB@C@BBBBBAA?AA>A@CBBBBCCE3B@BBBBA???AAA;@?==???,>A>?<?AA2>@@58:@@AA>>>8;8795:=<3;::;;A@@AA@@>;99:5:=>>;;:;@@@@@<@=AAA;A??@AAAA<@@@@@@<@@8===8<<888*88816<<<<+8808AAA888AAB8>::::<;?::;::;8>A@@@??<?=@@@8@BB=:;;;889;;;BB??>>>;;;;;>>???<?@@@@;??::7;;@@=>>
@ATNG8:01906:04921
GATGGTAGAGTACAGTGTAGTAGACCAAAGATCAGGAACTCTAGAAGAATTCAGATTTTTAACACGAGAGTAAACGTAAAAGAAGGTTTTACAAGGCTCACGTTAACAATATTGCAGCAGTACGCACACAATCGAAGCGCAGTAAGGATGGCTAGTGTAACTAGCAAGAATACCACGAAAGCAAGAAAAAGAAGTACGCTATTAACTATTAACGTACCTGTCTCTTCCGAAACGAATGAGTACTGTATCTATGTGTGCGCTACCATCGAATGAGGTTAGTCT
+
-///)/79:<===<;666==>;559.99)59>??B?B?CB;::?A=9:587??ABAABA.93999<?>>><??9=;7777(37,2+222&22238+2225222+2+29+22626:8<=@@?>@9///555//527/5;6679;=4<9@7858@@>@>==7::>=BC?BB?@BB@;:;CC8::;:00000$0/)//98;<<=93717;79/98<<787<AC>=>?>03.3=>3;?@=@@AB999CD@?@@>>?>@@@@@??CCD=@:88=99:<C=A=AA777
@ATNG8:01911:04884
GTTGGTAGAGTATCATGTGTATCTCCAGAAGATCAGGAACTCTAGAAGAATTCAGATTTTTAACACGAGAGTAAACGTAAAAAGAAGGTTTTACAAGACTCACGTTAACAATATTGCAGCAGTACGCACACAATCGAGGCGCAGTAAGGATGGCTAGTGTAACTAGCAAGAATACCACGAAAGCAAGAAAAAAGAAGTACGCTATTAACTATTAACGTACCTGTCTCTTCCGAAACGAATGAGTACTATAGACTATCTGAGACTACCATCGAATGAGGTTAGTCT
+
?B<B=@<<?;@=BBAABCCCCCCBA6;<C=@@BCCC@C?BBBCCCC@BC@BACAA@CDBB1C@BAACCBBBBBA9C@;;;;;$9;5:8=@?0?6646@@@CD@??;@:::1937178736==B@CCAAABBC@BBB@@=@CCABBB=B>B;;29=98>:::89::;??;?=;==9+//<=<3==?;;@A@@@';<6:///:;666<A<?==><@===B::6;BA;;9C=@499<5>>=99<<>>=BBCA@@?/0/>?BBAAACACD@E??>A?BB@?<@;>AA;<
@ATNG8:01912:04893
GATGGTAGCGCATATCAGCGCAGCCCAGAAGATCAGGAACTCTAGAAGAATTCAGATTTTTAACACGAGAGTAAACGTAAAAAGAAGGTTTTACAAGACTCACGTTATCAATATTGCAGCAGTACGCACACAATCGAAGCGCAGTAAGGATGGCTAGTGTAACTAGCAAGAATACCACGAAAGCAAGAAAAAGAAGTACGCTATTAACTATTAACGTACCTGTCTCTTCCGAAACGAATGAGTACTGCGTCTCACTCTCGCCTACCATCGAATGAGGTTAGTCT
+
B@@=?B;;<DCBBBCCBBBCCDCCC=CCC@CCBBBA6:6;ABBCBB?@@5:69@C;;;;;*;@CBCFCCCDJCC>BBBBBBB5AB?C7<<<6;CBACBAACCA@@>@@BC@CBB?BCBCCBCCCCAABCCDC@CBAA>BBBBBBBB?C@CAA?ABBABAAB>ACDCBB?::8:BC7::BBC;?::3::999(9?;@@AAAAA;;7;<?@>>;><=<B;;6;BBBBCD=A=@@@;@CC@BBBCCBA>??B;:;BBBBCCD@@=@A@=AAAAC?BBAA>@?ABBBB
@ATNG8:01914:04902
GATTAGCGAGCGAGTGTGTATACCAGAAGATCAGGAACTCTAGAAGAATTCAGATTTTTAACACGAGAGTAAACGTAAAAAGAAGGTTTTACAAGACTCACGTTTAACAATATTGCAGCAGTACGCACACAATCGAAGCGCAGTAAGGATGGCTAGTGTAACTAGCAAGAATACCACGAAAGCAAGAAAAAAGAAGTACGCTATTAACTATTAACGTACCTGTCTCTTCCGAAACGAATGAGTACTATGTAGAGCTCTATACTACCATCGAATGAGGTTAGTCT
+
:77188@@>?@?;;@CCEDBDCB<CB@<?00/99696;<;??:=;=@;@=AB@AACCC5CAEGE;;;DFDDC>BBBDDCC5CCAK@BBB<BBB@CCBBCCC;;;6;?AA?BCC?BBBAAABBBCABABDCC?BBDD@CBCBCCCB@CACBB@BDHEECBB@CBDBBB?BB?BCC;>=@?>6:00)0000//#/933738=<==;;=;::=>8>:>>BBBABCAABEC@H?BBC>CCC@BBBBBBCCCCCBBBBBBAB>AA????A<AD==>;>A995:<@=:::
@ATNG8:01914:04926
GATGGTAGTATCTGCACACTCTGTCCAGAAGATCAGGAACTCTAGAAGAATTCAGATTTTTAACACGAGAGTAACGTAAAAAGAAGGTTTTACAAGACTCACGTTAACAATATTGCAGCAGTACGCACACAATCGAAGCGCAGTAAGGATGGCTAGTGTAACTAGCAAGAATACCACGAAAGCAAGAAAAAGAAGTACGCTATTAACTATTGACGTACCTGTCTCTTCCGAAACGAATGAGTACTATAGACTATCTGAGACTACCATCGAATGAGGTTAGTCT
+
558:;?AA@BBC;;5666====><<256<8;;;??C?B<><5555=7;;9;799777999'9177339:99//(///////$5;6;5<<<0;;=9<<;;9;;//+/7;:6;8?;:>==@>;ABB@@BBBCB@EDCC;;;AAA@AA=A?B;;5:AA?@@AA?BBBBBC@BB?BBB@BBBCC>@=<855667(5;465579969>5727;9947:8=>9949>?>??@>B=ABC=BBD=AABCBBBBDBBBB>>>ABBBBBBCBBB?BBCBE?AB@?>@@CDFBB
@ATNG8:01919:04900
GATGGTAGGTGTCATATGAGAGTGTGTACTCATTCGTTTCGGAAGAGACAGGTACGTTAATAGTTAATAGCGTACTTCTTTTCTTGCTTCGTGGTATTCTTGCTAGTTACACTAGCCATCCTTACTGCGCTTCGATTGTGTGCGTACTGCTGCAATATTGTTAACGTGAGTCTTGTAAAACCTTCTTTTTACGTTTACTCTCGTGTTAAAAATCTGAATTCTTCTAGAGTTCCTGATCTTCTGGTAGAGCGTGCATATGATCTACCATCGAATGAGGTTAGTCT
+
/0/:)///)-5--//97;;<<@?==:5444444.499:044.55;9>><;0,/;;//,/399:<8=1///----660////&/:17//)///<7=?@:=C@?CCCEKACECCCB@>+00<)/)////<;;;9??@A<@=?AAABBBA;;0@>>><0..688).)09044<<;9497777+727)//<<<+<<==>055///////727:::*:;955.5.5;.5599944.4698:5669;;;<><<<<9/--5,,,,--886796;65594////)/5::454
@ATNG8:01919:04905
GATCTGTAGCGCACCCAGAAGATCAGGAACTCTAGAAGATTCAGATTTTAACACGAGAGTAAACGTAAAAAGAAGGTTTTACAAGACTCACGTTAACTAATATTGCAGCAGTACGCACTACAATCGAAGCGCAGTAAGGATGGCTAGTGTAACTAGCAAGAATACCACGAAGCAAGAAAAAGAAGTACGACTATTTAACTATTTAACGTACCTGTCTACTTCCGAAACTGAATTGAGTACAGAGAGTTACGGATATGTCTACCATCGAATGAGGTTAGTCT
+
9857:=444444444)49>.555599498<<600==2///39;9<<==0<266>>>>BCBBB<@AABBAA0;:45.955&54<9==666=<=:+/)///)///)/9/3333383//9///::16;<<6444988::.4.433-387999::333379:455.555.5955.499344444$4<8444;9333899(3-39333(31;7;==599;////96838?>4////)/(..86668966622+255/555=::7753.387..(....).057999
@ATNG8:01923:04904
GATGGTAGCTCACGTACGTCACACGTACTCATTCGTTTCGGAAGAGACAGGTACGTTAATAGTTAATAGCGTACTTCTTTTTCTTGCTTTCGTGGTATTCTTGCTAGTTACACTAGCCATCCTTACTGCGCTTCGATTGTGTGCGTACTGCTGCAATATTGTTAACGTGAGTCTTGTAAAACCTTCTTTTTACGTTTACTCTCGTGTTAAAAATCTGAATTCTTCTAGAGTTCCTGATCTTCTGGAGATACACATGATACTCTACCATCGAATGAGGTTAGTCT
+
AAC>?BBBABBBBBBB969EBBBBCCCCDCBB?BBBD>CF@C?BBBCCCC?BBBBB?C@DBCA?C?CBBABBBCB?AACCC1BB=B??@8@AAA>B??;>C<>>?CBB@BBABAAAA:==A;A;>>>>888=;???@:>=A>>>>@A@>@@?>>><==<<AD<A<AAAAA????8>>?@@5@<@;<<<<9+;=7991:<;::;A>BB<AAAA/A===A=D=??;?@??:::<?<>>AA@@9@>>;@@?AAAA=??AA<<9@A>@?;A@@@@:;;;<;<;@@=;;
@ATNG8:01927:04885
GATGGTAGTATCTGCACACTCTGTCCAGAAGATCAGGAACTCTAGAAGAATTCAGATTTTTAACACGAGAGTAAACGTAAAAAGAAGGTTTTACAAGACTCACGTTAACAATATTGCAGCAGTACGCACACAATCGAAGCGCAGTAAGGATGGCTAGTGTAACTAGCAAGAATACCACGAAAGCAAGAAAAAGAAGTACGCTATTAACTATTAACGTACCTGTCTCTTCCGAAACGAATGAGTACTACTCTCAGAGACACACTACCATCGAATGAGGTTAGTCT
+
::<=@BBBBCCBBBDDDGECCBCCDABCC@BBBBAA?B?AACCCBC?BB@C@BB@>????.?>ABCAAACB@@@8><?@AAA1@E@I8;;;6;CCIIBCBDGCBB@C@BB?BDE?BB@ABCCCBBADBAAAC?CBBA=????BBBB?B?B@@>@CCDBCCA?CBAACC?CC?A@A>AABBB>BAA?::::9.;A<A=<<@@CAA6:7:=>?1818=@?@=?A???AA@B?BCC>CCC?CCCCBBBCBBAAAAACB@@@@AAAABB=A?>=>=?BBA>A?CB???
@ATNG8:01927:04892
GATGGTAGGCACTGCGCACACATCCCAGAAGATCAGGAACTCTAGAAGAATTCAGATTTTTAACACGAGAGTAAACGTAAAAAGAAGGTTTTACAAGACTCACGTTAACAATATTGCAGCAGTACGCACACAATCGAAGCGCAGTAAGGATGGCTAGTGTAACTAGCAAGAATACCACGAAAGCAAGAAAAAGAAGTACGCTATTAACTATTAACGTACCTGTCTCTTCCGAAACGAATGAGTACGTGTGACGTACGTGAGACCATCGAATGTGGTTAGTCT
+
BBCE?CBB?BCBBCBBBCEDAAA@@<@CC@CCCCAA;@=A@DBBBE@BB?A>@@BCBCCC3B?BCBBBBAA?>>8>AABBBB2BC?C8;;:6;DD@CBBDDDCCB>@>@B?ACC5999:;CICEDDCC@@@B@CAAA?BBAAAAAB?B?B@?<@BABCCBC?BBBBBB?BB????5::@>?1::<8=>???/?A=A===ADC@?;@:>=@A7:6:>????BECBABD7:99BA;B??<?AABFBBB===@BCCCCCBBBBBBB599=;;6:DCC?B?@B???
@ATNG8:01881:04942
GATGGTAGCGCACACATAGATACAGTACTCATTCGTTTCGGAAGAGACAGGTACGTTAATAGTTAATAGCGTACTTCTTTTTCTTGCTTTCGTGGTATTCTTGCTAGTTACACTAGCCATCCTTACTGCGCTTCGATTGTGTGCGTACTGCTGCAATATTGTTAACGTGAGTCTTGTAAAACCTTCTTTTTACGTTTACTCTCGTGTTAAAAATCTGAATTCTTCTAGAGTTCCTGATCTTCTGGTAGAGCGTGCATATATCTACCATCGAATGAGGTTAGTCT
+
55<>:>@AADBBB@AACBBBCCCCCCCCCCA@?@AAC<BB@C@CCHEEBB=BCCCC?C@BBA@>B@CCCCCCCBB@BBB@B0:94:@@@<BBCD@CCG@CC;;;@CBCACCDDCBBB?CCC?B?CEBAA@@@@CCCC=BCCCB@@@CCCBDBA@C?CCD@CC?C@BCCCCCBCBACA@@@7@=A=;;;;;*;BBBC>CBCCCAAABB?BBBC2BAAAA=@=@C?DDDDCCC?C@BBBBBA=A@A?ADCA@A@@BBBABBABCBCC@BBBBB=@A??<>?BCCBB
@ATNG8:01885:04961
GATGGTAGCACGAGTCACTCATATCCAGAAGATCAGGAACTCTAGAAGAATTCAGATTTTTAACACGAGAGTAAACGTAAAAAGAAGGTTTTACAAGACTCACGTTAACAATATTGCAGCACTACGCACACAATCGAAGCGCAGTAAGGATGGCTAGTGTAACTAGCAAGAATACCACGAAAGCAAGAAAAAGAAGTACGCTATTAACTATTAACGTACCTGTCTCTTCCGAAACGAATGAGTACGATGAGATCTCGTGTGCTACCATCGAATGAGGTTAGTCT
+
@@<=?BBBCDCCBBCCFDBA@@@@B9=BC@CBCD;<7;=CAABCBB?CC?A=@AA99999)9<@AABBA@?999,9<;;;;;$9B<D49:9&9@@=BCBBBEG@A>@@@@=@AB=AACDCCCCCCCDCCCBA=@A??5::@@DFCB?C?CBB?BACCCACC>B@@@BB?BB?AAA?BBBBB<??=;789::(9A>AAAA???AA<?;?DAA597:BAAB?BBBB>??;?;>BB:ACD@BBBBAAABBAAABBBBBBBBBAAABB@=A<AAC@BA<=<@=@>>>A
@ATNG8:01886:04936
GATGGTAGAGTATCATGTGTATCTCCAGAAGATCAGGAACTCTAGAAGAATTCGGATTTTTAACACGAGAGTAAACGTAAAAAAGAAGGTTTTTACAAGACTCACGTTAACAATATTGCAGCAGTACGCACACAATCGAAGCGCAGTAAGGATGGCTAGTGTAACTAGCAAGAATACCACGAAAGCAAGAAAAAGAAGTACGCTATTAACTATTAACGTACCTGTCTCTTCCGAAACGATGAGTACTATAGACTATCTGAGACTACCATCGAATGAGGTTAGTCT
+
999;4///;<<==<@?9669:;9:>:>;:7:::;=<9>9<<B==>>455.5.5:7<@GG@+>:?>>977<////)////:<<:%:<.4.4444$4;=9>==BA@?>?=C9>=:997033;>@@<;;;<;;655=8555<7:9;:444;7<8;::7<553::33-3877:>;>;6;//(//666.9/7/68777'58+225755577.7.5522:?;=9=;:5>9555:86:)///(/////68899;888<;==85:9:9773833-3888>;?8559=9@>B@9
@ATNG8:01886:04937
GATGGTAGAGAGAGCTCTCTCATCGTACTCATTCGTTTCGGAAGAGACAGGTACGTTAATAGTTAATAGCGTACTTCTTTTTCTTGCTTTCGTGGTATTCTTGCTAGTTACACTAGCCATCCTTACTGCGCTTCGATTGTGTGCGTACTGCTGCAATATTGTTTAACGTGAGTCTTGTAAAACCTTCTTTTTACGTTTACTCTCGTGTTAAAAATCTGAATTCTTCTAGAGTTCCTGATCTTCTGGTATACACACTCGCTCGCTACCATCGAATGAGGTTAGTCT
+
CCBB>BDCCCCCCBGCCCBBFBBBDCAACCBB@BCDC>CD?B?BBCCEBB?CCCBA>A=@@BC@F>A@CBBB@AB@BBBBB1BC?B@@@=ACCC?C8729A2999@BC=BBB>>AAA;=:=;?;AA@AAAA?:AAAA:=;?==>AA@@@@@>>>A<>==8>>>9><@@@?AADBB<@>>==2=7=7;;:::):=8990::=:::A=<<3:;9;+;;;;?;>:;:5:>>=>>>;>;>>>@=<:=?A<>==@@@A?A?>=>A>??AAA=@@?A?;;;;<;A=@A@@@
@ATNG8:01886:04976
GATGGTAGCACACGAGATCTCATCGTACCATTCGTTTCGGAAGAGACAGGTACGTTAATAGTTAATAGCGTACTTCTTTTTCTTGCTTTCGTGGTATTCTTGCTAGTTACACTAGCCTTCCTTACTGCGCTTCGATTGTGTGCGTACTGCTGCAATATTGTTAACGTGAGTCTTGTAAAACCTTCTTTTTACGTTTACTCTCGTGTTAAAAATCTGAATTCTTCTAGAGTTCCTGATCTTCTGGGTCTACGCTCGTCGCGCTACCATCGAATGAGGTTAGTCT
+
8<8:7;;BDHECCC;;9A@CCCCCCA@@;00,/;<<,/6<@:>??BBCCGLBBCCACICJJJ@C@BBCCCBCBB@CCCCC1@@?BAAB<ABBA?B@@=@B=@@BCBB@C@@@CBBB?CAH=?=????@;;;00/>?=A@@>::688CBB@B@A@<??>4;:4;5;?ABB@@@A<@@AAA5A<>:==DDF.;9///*////8833-.).777(/.66;0515?4==?9:;;366:///==167;;1;;;=AAA;;;;;===;;;A<?>?@@4:99:5:39;;==
@ATNG8:01890:04964
GATGGTAGCTATACGTATATCTATGTACTCATTCGTTTCGGAAGAGACAGGTACGTTAATAGTTAATAGCGTACTTCTTTTTCTTGCTTTCGTGGTATTCTTGCTAGTTACACTAGCCATCCTTACTGCGCTTCGATTGTGTGCGTACTGCTGCAATATTGTTAACGTGAGTCTTGTAAAACCTTCTTTTTACGTTTACTCTCGTGTTAAAAATCTGAATTCTTCTAGAGTCCTGATCTTCTGGACAGAGTGTGCAGATACTACCATCGAATGAGGTTAGTCT
+
BCCC?CCCBBBBCCCBBBBCCA@@@@?;ACBC?C@@@;@B?B?CBBCCDD@BBB998;@B@@?=??BBA@BBDBA>BBBBC1BB;?@CF?CABB@B@@===<=BBCBB?ABBBB???7>>==A=>>>@@???;?@??:>>==::;@@@@?>::9A9=:95:<6<4<??===A>>:>>@BB5@=>:88888(8<777)//////:98=/7565$29575;@7;>;>>>?AAAB;?>AA;;7;;A=B@@@;<;@@==>>>BAAA@@<::;>>5:;=A=A<AAA=>
@ATNG8:01896:04966
GATGGTAGAGAGAGCTCTCTCATCGTACTCATTCGTTTCGGAAGAGACAGGTACGTTAATAGTTAATAGCGTACTTCTTTTTCTTGCTTTCGTGGTATTCTTGCTAGTTACACTAGCCATCCTTACTGCGCTTCGATTGTGTGCGTACTGCTGCAATATTGTTAACGTGAGTCTTGTAAAACCTTCTTTTTACGTTTACTCTCGTGTTAAAAATCTGAATTCTTACTAGAGTTCCTGATCTTCTGGGCTGCGCTGATATGCGCTACCATCGAATGAGGTTAGTCT
+
<<<>@CBBBBB@@A>><<<<<=<<<;;;;>?D?BBDE?BB>A@;;4;;9905><@@?B=??><7>9;@?9:8879337777$3717333(3;37.78:8?A?AA@???=?<<:?A??;?@A=B=>>=;;99949<<A<;::;;;<>??A??;;;94:<<9::6;;>AAB?>?@@;?;;;;/;0818>AAA/ABAAA7;;@>>=BB;;7;BBC/@>>??9=8=?8==@AA<;;<A=AAAA?@<==<<2;///;<<=;;;AA>>>BBA;>;;;A<>>=B=A<?@@@@
@ATNG8:01902:04967
GATGGTAGTATCTGCACACTCTGTCCAGAAGATCAGGTACTCTAGAAGAATTCAGATTTTTAACACGAGAGTAAACGTAAAAAGAAGGTTTTACAAGACTCACGTTAACAATATTGCAGCAGTACGCACACAATCGAAGCGCAGTAAGGATGGCTAGTGTAACTAGCAAGAATACCACGAAAGCAAGAAAAAGAAGTACGCTATTAACTATTAACGTACCTGTCTCTTCCGAAACGAATGAGTACGAGAGAGCACACGTGTCTACCATCGAATGAGGTTAGTCT
+
444:8=BCAB:69>CBBCCCCBBBD@DCC@BBB@@A?BBBACC?@?>A?293:>>?>?@@2A?CDCCCEFHBBB:A@99:9:*:A>C4<;<.;CC?C;;;BCBAA?B?BC?BC@7::AABABCCCCDCIECB>BBA@<BBA@DC;;:;@CCCACCCCECBB@CBBBBB@BA?ABF@B???B=?<<;9::::(9@<@?@@BCC?><><>?BB<>;>?@@@<@BABBCC@H?BBC>@@A?BCCCCCCCAAABAAAAABABCE@@?BB?A;;;=:;;;?;=9>B;;;
@ATNG8:01904:04972
GATGGTAGCACGACACGACGATGTGTACTCATTCGTTTCGGAAGAGACAGGTACGTTAATAGTTAATAGCGTACTTCTTTTTCTTGCTTTCGTGGTATTCTTGCTAGTTACACTAGCCATCCTTACTGCGCTTCAATTGTGTGCGTACTGCTGCAATATTGTTAACGTGAGTCTTGTAAAACCTTCTTTTTACGTTTACTCTCGTGTTAAAAATCTGATTTCTTCTAGAGTTCCTGATCTTCTGGGTGTATCAGCGAGTATCTACCATCGAATGAGGTTAGTCT
+
:>:;8==CBBBBCCC>CCC:;;?ABCCCEECC@CCBB=@?;??@@@CCCBACDBCB@CADCCB?B?BBBBBBB9849BB;B1CA<A877)99:8:ABA=BB9::?BBB?AACCCA==9=AA:>:?>>>==>@;>>:>9>>?>;;=??BB@@???A<===<AA=C9>>?AAAAAA;<==DF5@<?:>>BAB/AD///)/66///:9:@=====,=///8882=?<A>?>;;;9==@@??>>:=>CF;===A?>?@@>?>;>A=??@9<9:9<8<><<:=<?A>>=
@ATNG8:01914:04932
GATGATAGTATCTGCACACTCTGTCCAGAAGATCAGGAACTCTAGAAGAATTCAGATTTTTAACACGAGAGTAAACGTAAAAAGAAGGTTTTACAAGACTCACGTTAACAATATTGCAGCAGTACGCACACAATCTAAGCGCAGTAAGGATGCTAGTGTAACTAGCAAGAATACCACGAAGCAAGAAAAGAACGTACGCTATTAACTATTAACGTACCTGTCTCTTCCGAAACGAATGAGTACTGTATCTATGTGTGCGCTACCATCGAATGAGGTTAGTCT
+
88:=;:;==5::66666==;699>C?@@@+///77:7<:=>>>@?C=CC7;79>:5999:';;@@@AA@CBCFD?DCBBBAA,;;59.955&4993:=;<<98445:234048;,3388999566;;;;:5404999455;<<8992<2;00/9999;<=7;::=<7333,3>=5;://)///)----&-7(-....299;;6;6::77795;99:9:?>>666>7;8544(4::29:;<<<=BBB?<<>000>@@ABBBBBB=?885<8<CBB?B<>@;::
@ATNG8:01923:04969
GATGGTAGCACGACACGACGATGTGTACTCATTCGTTTCGGAAGAGACAGATACGTTAATAGTTAATAGCGTACTTCTTTTTCTTGCTTTCGTGGTATTCTTGCTAGTTACACTAGCCATCCTTACTGCGCTTCGATTGTGTGCGTACTGCTGCAATATTGTTAACGTGAGTCTTGTAAAACCTTCTTTTTACGTTTACTCTCGTGTTAAAAATCTGAATTCTTCTAGAGTTCCTGATCTTCTGGACAGAGTGTGCAGATACTACCATCGAATGAGGTTAGTCT
+
BBCC@BBCBCAB=BFFDCBAA@@CDCCCCBCC@DCCE>BB?@?ACCDEBBBCCCAA>A?BBBB?C?CCCCBBBCC?CBCBC2BB@BCII?CCBB@CDC?CC;<;CDEF@CCCDCCCC@BBB@D?CCEDAAAC?CBCF>@@CAAABBDCCBBBBBB@CBB?BC@B@CCBBBBBBB?A@>>>-:4:9;::::*;AABG?ECDDCDEGDCAFCCC5CCDCB@B?BBADCCDDCC?C@CCCCCB>??BAECCCCCCCC@@@CCCCCBBB@BCBCD@CBCC?C?BCBBB
@ATNG8:01924:04968
GATGGTAGCGCATATCAGCGCAGCCCAGAAGATCAGGAACTCTAGAAGAATTCAGATTTTTTAACACGAGAGTAAACGTAAAAAGAAGGTTTTACAAGACTCACGTTAACAATATTGCAGCAGTACGCACACAATCGAAGCGCAGTAAGGATGGCTAGTGTAACTAGCAAGAATACCACGAAAGCAAGAAAAAGAAGTACGCTATTAACTATTAACGTACCTGTCTCTTCCGAAACGATGAGACTGCGTCTCACTCTCGCCTACCATCGAATGAGGTTAGTCT
+
8:;@8<<;;;BACCBBA@;999555)555.5;;9=>0679AAABBB?AA<>9;;9999999#5.599;=>=<;;;09;=@>@@,>B>B@BCC<CCC@HCCBAA@<<,0+00+0::6<>@?@AABEAABCFLHC@BBBB>AABBBBBD@JAB;;:;BBCCAA@@CCDAAA?AA=@@>299999,:??;:9::9(7>8<8<<>::::8=9??AA<A;=8;;A=AABBCDD?A;;<@90000:::@BAAB@@@@BAA@@??@@<=<?;>933>8>:::6:334::5
@ATNG8:01878:05008
GATGGTAGTGCGTGAGAGAGAGACCCAGAAGATCAGGAACTCTAGAAGAATTCAGATTTTTAACACGAGAGTAAACGTAAAAAGAAGGTTTTACAAGACTCACGTTAACAATATTGCAGCAGTACGCACACAATCGAAGCGCAGTAAGGATGGCTAGTGTAACTAGCAAGAATACCACGAAAGCAAGAAAAAGAAGTACGCTATTAACTATTAACGTACCTGTCTCTTCCGAAACGAATGAGTACACACTCTCATATGACACTACCATCGAATGAGGTTAGTCT
+
77//+/:;CBCBBEGDCCCCDD99929DD:ABBA;<7<:@@AABBC?CD?B?A?;<====,?<@AAAAAABAA@;>>;;:::':@=?6;;;7;DE@CCBCIDDBB?B@BB@BCC>BABBBBBBCDDGDBBBB@CBCB?CAAA@@A@=A=@@@>@F@@?BBB@BBCBBB?BB>BBB?BBAAA;A??<?@AAA/AA<?;::@AA>>;>;@@@@=A=@@BA@=@CABBBB@C?BBB=BCC?AAACCCC@AABB>>AAA@@CBBBCCCC?CABBB@BBBB?B?BBCCB
@ATNG8:01879:04995
GATGGTAGTGATACAGATCAGACACCAGAAGATCAGGAACTCTAGAAGAATTCAGATTTTTAACACGAGAGTAAACGTAAAAAGAAGGTTTTACAAGACTCACGTTAACAATATTGCAGCAGTACGCACACAATCGAAGCGCAGTAAGGATGGCTAGTGTAACTAGCAAGAATACCACGAAAGCAAGAAAAAGAAGTACGCTATTAACTATTAACGTACCTGTCTCTTCCGAAACGAATGAGTACTATGTAGAGCTCTATACTAATCGAATGAGGTTAGTCT
+
BCCC?BBCCCCCCCCCCCCCCCBCC?CCC?CCCB?@=@?BABAABB?BC@B@>>?BBCCC1C=BAACCCCC>>>:>@@BDDD2CC@D@BBB;BDEAEBBBDCCBB?B@BB@ABB@BBBBBCCCCCCCCBBBD@DBBB>@@@B@@@A=B?B@@>@CCCCAAA?CCCAAA?BC>>>><>?ABA;BBB?BBCCC2AD<A776?@?>><><>>>@=><?>A?@<@AAAABB?B?BCC>BBB?AAACCCCBB@B?AA@@@DAAA?@@@D;@??><@@@@<@<?BAAA
@ATNG8:01879:05006
GATGGTAGGCGTGTGAGAGTCTGCCCAGAAGATCAGGAACTCTAGAAGAATTCAGATTTTTAACACGAGAGTAAACGTGAAAAGAAGGTTTTACAAGACTCACGTTAACAATATTGCAGCAGTACGCACACAATCGAAGCGCAGTAAGGATGGCTAGTGTAACTAGCAAGAATACCACGAAAGCAAGAAAAAGAGTACGCTATTAACTATTAACGTACCTGTCTCTTCCGAAACGAATGAGTACGATGAGAGAGCTCTCTCTACCATCGAATGAGGTTAGTCT
+
AAA=@BBC@CAAADDDDDD9;;BBB7BDD@CCCC@@>?>@@CBCDE@BB@B>@@@77777)9?ABDABACBBCB>CAAABBB:BC:>2888+9AA?BAAA@CCAA=A:;;5;>>;@@@;;;<<>>AAAAAAA;@???;?>>=>>>A;?7;;A;A<<<>>>>;AC<;;=:?C;AAA9>>>=;3;97389999,///9::@@///7=9=??@;@=AA<<<<AAAA<<=:@<?AA9A><8>@@B>>>;;;??@???AA???@@@DAA;AA;;;9>>>?;<;<?=?>
@ATNG8:01880:05005
GATGGTAGCGCACACATAGATACAGTACTCATTCGTTTCGGAAGAGACAGGTACGTTAATAGTTAATAGCGTACTTCTTTTTCTTGCTTTCGTGGTATTCTTGCTAGTTACACTAGCCATCCTTACTGCGCTTCGATTGTGTGCGTACTGCTGCAATATTGTTAACGTGAGTCTTGTAAAACCTTCTTTTACGTTTACTCTCGTGTTAAAAATCTGAATTCTTCTAGAGTTCCTGATCTTCTGGGTGTATCAGCGAGTATCTACCATCGAATGAGGTTAGTCT
+
BBBG?B@B:95;;==>>>>CCBD@@@@==???9@DCHGB@>AACEBBBBB?@@@AA<@?BBBB@D@CCBCDDCBA>;;;;;);;5:<AD=B<CD@CBC@CH@BBDDDD?CCCDCCBB@CDD@B?BCCBBBBB?B@@@?CAAAECCCBCDDCCCCB>@;;7;B<@>ACCBDLBBB@BBAAA.;4;5;<;;.:>>??4::ADBBAA@@=>@>>,>999<=@:???BBBBBCC?C@@@@BDB?CBCC>DCCBDCCCAAACCDCFFED@C;;;@<@@?@=@=@AACC
@ATNG8:01881:05015
GATGGTAGGTGTCATATGAGAGTGTGTACTCATTCGTTTCGGAAGAGACAGGTACGTTAATAGTTAATAGCGTACTTCTTTTTCTTGCTTTCGTGGTATTCTTGCTAGTTACACTAGCCATCCTTACTGCGCTTCGATTGTGTGCGTACTGCTGCAATATTGTTAACGTGAGTCTTGTAAAACCTTCTTTTACGTTTACTCTCGTGTTAAAAATCTGAATTCTTCTAGAGTTTCCTGATCTTCTGGAGATATCATCAGCGAGCTACCATCGAATGAGGTTAGTCT
+
8<8:57//)/:9=@@;;ABCB=696555<;;;<9<>>>3;:5;5;==>@?=:=><<<8<79944.5.5:<=>?===8<<<<<);<9<<=?7:;;<256>9==465;;4676>>BCCCC>AAA=@=BB:996958>9568==><@@;>;;<999DEC?C9949>7:5<<666===<8;5555&5.5.5559*5:::>6665666666=:>@@@+???@>:>:??<@=@;@999)9<?<<@::3495456666=><@<<<>>A?=BBD79959:68995.5.5??;;
@ATNG8:01882:04988
GATGGTAGACACGTGTGCTCTCTCGTACTCATTCGTTTCGGAAGAGACAGGTACGTTAATAGTTAATAGCGTACTTCTTTTTCTTGCTTTCGTGGTATTCTTGCTAGTTACACTAGCCATCCTTACTGCGCTTCGATTGTGTGCGTACTGCTGCAATATTGTTAACGTGAGTCTTGTAAAACCTTCTTTTTACGTTTACTCTCGTGTAAAATCTGAATTCTTCTTGAGTTCCTGATCTTCTGGACAGTGTGTGCAGATACTACCATCGAATGAGGTTAGTCT
+
CCCC=ABCDCDCBBCABBDCCCBCCCCBBBDD@DCCC=BB=@=@BDCCBB?BCBBB?A=AA?@=@@BBBBBCBBB?CCDCD3A@;?999(29<<6=>?;?A000=@@A=@?>AAAAA=AAA=A;>>>>>>>A9>>@@:>;==A>>>?>>>>@??@8<>><>>=D<@>@@@AAAA<AACDD6F3636;;;;,97779*,,,,,,56-....&.799:6:59949967<;=;>9@<<=>>:>>@<@@@@888=;;;??????@AA=B=9997///<9=999998
@ATNG8:01883:04980
GATGGTAGCATCATGCATATCTCACCAGAAGATCAGGAACTCTAGAAGAATTCAGATTTTTAACACGAGAGTAAACGTAAAAAGAAGGTTTTACAAGACTCACGTTAACAATATTGCAGCAGTACGCACACAATCGAAGCGCAGTAAGGATGGCTAGTGTAACTAGCAAGAATACCACGAAAGCAAGAAAAAGAAGTACGCTATTAACTATTAACGTACCTGTCTCTTCCGAAACGAATGAGTACGTGTGCGACGTGTCTCCTACCATCGAATGAGGTTAGTCT
+
44:<?BCCBCBDCBCCEBCDCCBBB?BCC@CBCA@A>A?ACC99:CADG@D?>>?BBCCD3C?BAAABBCB777)7=9:;;;*;C@C4;;;.;CD@CCBCEDDGE?B?BC@BBB?BBA?BDCCCCCCDCDCC@CCBB>AABBBCBB>B@CCB?BDDCCCCA?AAAAAA>BB>>>>=@AABB<AAA=@A@AA2@=<@866@AAA=4949:==*/,/;@@@<BB@??AA?B?AA@9@9959AACBBBCCCBBAA>>>?@?A?A=AAA<A@==<;AAAD<B:>B999
@ATNG8:01887:05020
GATGGTAGTGTCATATGAGAGTGTGTACTCATTCGTTTCGGAAGAGACAGGTACGTTAATAGTTAATAGCGTACTTCTTTTCTTGCTTTCGTGGTATTCTTGCTAGTTACACTAGCCATCCTTACTGCGCTTCGATTGTGTGCGTACTGCTGCAATATTGTTAACGTGAGTCTTGTAAAACCTTCTTTTTACGTTTACTCTCGTGTTAAAAATCTGAATTCTTCTAGAGTTCCTGATCTTCTGGAGATATCATCAGCGAGCTACCATCGAATGAGGTTAGTCT
+
:::::?9=@@?@BBBCHHCCCCBBBB?;:;;?=ABBC?CC@CACCCCIHGA;;6==8<:<@@A7;6;;954444;.4444&4438444)4455.5;=9=C=AABBBC@CIIEGCCC?B@@<@=BABBAABC?@@@A=AADCCEGCCBBBBBAAA@DBB@AA@B<@;;<@@CAB>AA@@@3@=A=;;;;;*;@@@@:@ABBBCCCCD@CCBB5BA@AC@C?BB@BBECCBC@B>A@BBBB@BCBAECCBBBCCCCBCCCCAAABB<@;;;@=@ACC?D?BBA@A
@ATNG8:01888:05027
GATGGTAGGCGACATACATACGCGCCAGAAGATCAGGAACTCTAGAAGAATTCAGATTTTTAACACGAGAGTAAACGTAAAAAGAAGGTTTTACAAGACTCACGTTAACAATATTGCAGCAGTACGCACACAATCGAAGCGCAGTAAGGATGGCTAGTGTAACTAGCAAGAATACCACGAAAGCAAGAAAAAGAAGTACGCTATTAACTATTAACGTACCTGTCTCTTCCGAAACGAATGAGTACTATGTAGAGCTCTATACTACCATCGAATGAGGTTAGTCT
+
B@?;>@=C@BBBCBBCCCBBBBBBCACCCABAAA>@6;6;BCCCBA?@@-0,0>@;;;;;*;?CECCBBCCCBB<B>:;;;;*;A?C@IIGFFKKABBBCCBBBB?B@BB@BBB>BB>>?CCCBBBBBCCCF@DDDD?BABAAA?A<A=B:;:;DCCCBCC?BABBBB@CC?AAA=@@@@?:@@@;99999(9A?BBAACCA@@;><>=?A5:5:<AA@=@A@@@BC?B?BBB=BBB@BABBBCCB@@CCCBBBBA==@@A;::@=AB??@;>?99488<?899
@ATNG8:01889:04995
GATGGTAGTATCTGCACACTCTGTCCAGAAGATCAGGAACTCTAGAAGAATTCAGATTTTTAACACGAGAGTAAACGTAAAAAGAAGGTTTTACAAGACTCACGTTAACAATATTGCAGCAGTACGCACACAATCGAAGCGCAGTAAGGATGGCTAGTGTAACTAGCAAGAATACCACGAAAAGCAAGAAAAAAGAAGTACGCTATTAACTATTAACGTACCTGTCTCTTCCGAAACGAAATGAGTACTGTATCTATGTGTGCGCTACCATCGAATGAGGTTAGTCT
+
44895:=<ABA@B>DB@DCA?>BAA<@HF>@BDC@@<?=A?@@@??;?@=A?===:9:99'99@@@ABACA???89:;@CCC1CC@C@CCC<CFE@<;;BBCCBB>B@BA>BCC@BBBBCCCDCBBCCBBBC@EBBB@BBAA@@AA=A=A:;6;BABBCCCACAAABB@BB?>>?<?@::::+:>>;988989%/<7>///=;@?A<@;>>BC:=:=>A@?<@AAAAFD?B?ACC8A9992:AAABBBBBAA@A@9::?;;;==;::?;??@AA=?A??40*0;000
@ATNG8:01889:05007
GATGGTAGCACACGAGATCTCATCGTACTCATTCGTTTCGGAAGAGACAGGTACGTTAATAGTTAATAGCGTACTTCTTTTTCTTGCTTTCGTGGTATTCTTGCTAGTTACACTAGCCATCCTTACTGCGCTTCGATTGTGTGCGTACTGCTGCAATATTGTTAACGTGAGTCTTGTAAAATCTTCTTTTTACGTTTACTCTCGTGTTAAAAATCTGAATTCTTCTAGAGTTCCTGATCTTCTGGGTGCGCTACAGTCTCTCTACATCGAATGAGGTTAGTCT
+
DDCC?CBBBCBBBCCCDCCCDCCDCCCCDCBB?AB@@<BB?CBCDCBBCC?CDBA@>@ACCBA?C@C@@@BBBCB@BBBBB1BB>CBBB9BBBC?AAB>BC;>=BBBB?BBBBAA@@7==A;A;>>>>>==<9>A886:A@>=<=AAAAAAA>>><:;;=AA<A=?>>?AAA??:?>>>>5=>=677777(8><<=8==??AAA?>=5;;::*:=<=?:=:=?<@>>>>>>:>:=>???@766;;6///<<;@@@>>>AAAA@AAA????=:;;>:>:>>??@
@ATNG8:01895:05010
GATGTAGGAGACACGTCGCACACGTACTCATTCGTTTCGGAAGAGACAGGTACGTTAATAGTTAATAGCGTACTTCTTTTTCTTGCTTTCGTGGTATTCTTGCTAGTTACACTAGCCATCCTTACTGCGCTTCGATTGTGTGCGTACTGCTGCAATATTGTTAACGTGAGTCTTGTAAAACCTTCTTTTTACGTTTACTCTCGTGTTAAAAATCTGAATTCTTCTAGAGTTCCTGATCTTCTGGTGTCTGATCTGTATCACTACCATCGAATGAGGTTAGTCT
+
CCBBBDC?BBCCCCBABCCCBCBCCBBBCCB?BAAA<BC?C?BBBCCCC@BBB@@>A@BBBA>A>AAAAAAAAA>ABBBB1BB=@??@8@CA@=BB@=@B<?@BBBB?@BBAA=AA;A==9>;>>>@@AAA;AAAA;A>>;;;<>>AAAA;==?;>?>=??:>9=A???AA;;7>AAAA5A=D:>>@>>.<=555(//////>::=5;;;;.:>>??;?:;;5;>>>===:>;===A986::@=AA???@@AAA?=?AAA@@@@<A>>>>9855;6;6;9///
@ATNG8:01895:05022
GATGGTAGGAGACACGTCGCACACGTACTCATTCGTTTCGGAAGAGACAGGTACGTTAATAGTTAATAGCGTACTTCTTTTTCTTGCTTTCGTGGTATTCTTGCTAGTTACACTAGCCATCCTTACTGCGCTTCGATTGTGTGCGTACTGCTGCAATATTGTTAACGTGAGTCTTGTAAAACCTTCTTTTTACGTTTACTCTCGTGTTAAAAATCTGAATTCTTCTAGAGTTCCTGATCTTCTGGTGTCTGATCTGTATCACTACCATCGAATGAGGTTAGTCT
+
8:<>9BBB@CCBCBFCBB=<<<<<5566;;<=:=@C@8@C@D>BBDBBBB@BA@@@=@=@BAA>A@BBBBB@?>D?A?@@@.>>8?9:7.3??B?BBB?BC>AAABAA?BAAAB@@@9=>@<><>?AAACCD;@???6::??AAAAA>>>@;::A<687=@@<@<AA=>>BA;;8;>=DD5=7<78////(/9777*--3---386<6A=A=*::9>>9>3;=;A@9::::+/+/6;>?B7:;A=B==>;;;@???888AABB@@<@>==A;:;;>:=<CA778
@ATNG8:01896:04993
GATGGTAGTATCTGCACACTCTGTCCAGAAGATCAGGAACTCTAGAAGAATTCAGATTTTTAACACGAGAGTAAACGTAAAAAGAAGGTTTTACAAGACTCACGTTAACAATATTGCAGCAGTACGCACACAATCGAAGCGCAGTAAGGATGGCTAGTGTAACTAGCAAGAATACCACGAAAGCAAGAAAAAAGAAGTACGCTATTAACTATTAACGTACCTGTCTCTTCCGAAACGAATGAGTACGAGAGAGCACACGTGTCTACCATCGAATGAGGTTAGTCT
+
55<>9>CCDCBBBDFECCCCCCDCD@CCB?BB@@@@=@?BCCBBBB@BA?B?A@ABBBCB3B?BBBBCCCB>>>:>>@GEDD2DE?B6;;;.;BB=BBBBCBA:98;?BC@CCC>AABABBBBCCDDCBBBCABA@@<AAAABB??<@?BAA?AAABBBBC?CCCCA?=@@;0007::088*:==9=>>>>>(:;9;///==A==:=8===>5;6;?BBB?BBBBBBB@B?BCC>BBB?AAABBBBCCCB@>;>>CCC>>>???=<9=>888=D@@@<?:>B:::
@ATNG8:01896:05001
GATGGTAGTATATCGCGTCGCTATCCAGAAGATCAGGAACTCTAGAAGAATTCAGATTTTTAACACGAGAGTAAACGTAAAAAGAAGTTTTTACAAGACTCACGTTAACAATATTGCAGCAGTACGCACACAATCGAAGCGCAGTAAGGATGGCTAGTGTAACTAGCAAGAATACCACGAAAGCAAGAAAAAGAAGTACGCTATTAACCATTAACGTACCTGTCTCTTCCGAAACGAATGAGTACACATCGTCGTGTCGTGCTACCATCGAATGAGGTTAGTCT
+
CCCG@DCAABBCDDDCCBCCCCBCC@B??<@ABBBB=A?ABCBBBB=AA>B?ABBCCDDD2A?ABCDCCAAABB<CBBCEEE2CC?CFDDD0DDD?BBBCCCCBB?B?BB?BBC?BB@@BBBBCCCCCBB@D?CCCC?BABBAABB=A>@??=@BCCCCCC?ACAAAA?BB>>=>8<>999+9>:9:::;;+:@<B;;;BBBBC7;7;=DF3838@BCA?BBAABBB?B@BBB>B>><>BBBBBCCCDA???BBAAABBAA@CCC?CAAAB?@CCC?B?>B???
@ATNG8:01900:04984
GATGGTAGTGCGTGAGAGAGAGACCCAGAAGATCAGGAACTCTAGAAGAATTCAGATTTTTAACACGAGAGTAAACGTAAAAAGAAGGTTTTACAAGACTCACGTTAACAATATTGCAGCAGTACGCACACAATCGAAGCGCAGTAAGGATGGCTAGTGTAACTAGCAAGAATACCACGAAAGCAAGAAAAAGAAGTACGCTATTAACTATTAACGTACCTGTCTCTTCCGAAACGAATGAGTACTGTATCTATGTGTGCGCTACCATCGAATGAGGTTAGTCT
+
44::056=@>>?@>@>9::AAA;;;)5995<AC;;57:.4459889344495:7;33333$333337733388=34466@??+==9=:@@@0>CCAD:;;9?;49458<<9=FE>@AAABBBCCCBA@BC;;8<BBB=A@BBCBCC>A=A;;5:@A>>><A9==>88>8>=>A>848;8871833,77789)7;1675<<;:>>:@9>>AA5818=@::4:?<<??@?A<@@@8;;;6;:?@@BCBBB???A99:A=BA>>=88508858>;AA:9409==000
@ATNG8:01901:04988
GATAGCGCATATCAGCGCAGCCCAGAAGATCAGGAACTCTAGAAGAATTCAGATTTTTAACACGAGAGTAAACGTAAAAAGAAGGTTTTACAAGACTCACGTTAACAATATTGCAGCAGTACGCACACAATCGAAGCGCAGTAAGGATGGCTAGTGTAACTAGCAAGAATACCACGAAAGCAAGAAAAAGAAGTACGCTATTAACTATTAACGTACCTGTCTCTTCCGAAACGAATGAGTACTATGTAGAGCTCTATACTACCATCGAATGAGGTTAGTCT
+
;>;<BBBBCBBBCBBAACC;;;8<BEACBBC;;8;@BBBCCCC@CC?C>ABDCDDCD5D@BCCCCCCBBCF?@@@BDCC5BB?B<AAA9CBC@CBBBBBBAA?@@CC?BAC8::??@BBCCECFDDCBC@CCCC@CC???@@?;@?B;;8;BCDCBBC@CCCBBB@AA=:99<@???@8?=?:?ABBB3BC?B???AB@@@<@<AB8817:<:@@A=A@@@ABC@B?DCH>@@@=?AABCECCCBBBDAAABBB@>>>@===<>>??@8:??A>@=AA???
@ATNG8:01904:04984
GTTGGTAGAGTATCATGTGTATCTCCAGAAGATCAGAACTCTAGAAGAATTTCAGATTTTTAACACGAGAGTAAACGTAAAAAGAAGGTTTTACAAGACTCACGTTAACAATATTGCAGCAGTACGCACACAATCGAAGCGCAGTAAGGATGGCTAGTGTAACTAGCAAGAATACCACGAAGCAAGAAAAAGAAGTACGCTATTAACTATTAACGTACCTGTCTCTTCCGAAACGAATGAGTACGTGTGACGTACGTGAGCTACCAATCGAATGAGGTTAGTACTT
+
::.4.4;;9:555;;;<<<55559939;;.4444444.44<==99455.55)59955555$549955559555:1::55555$5<7<7<<<0:>@:?@AABC@AA=A<::378859<<8??B;;;CCCAA@A>BAAA>A;:5>88;494944.55>>A=<@<?><=9927</338,337;18:=7<@BBB1=B><8265<=<<8<1977717.52>9929:445:83854//(/683///777888=336;::9554:::8933,31333859:;9(-(------(
@ATNG8:01904:05021
GATTAGTATAGAGCTCTACATAGTACTCATTCGTTTCGGAAGAGACAGGTACGTTAATAGTTAATAGCGTACTTCTTTTTCTTGCTTTCGTGGTATTCTTGCTAGTTACACTAGCCATCCTTACTGCGCTTCGATTGTGTGCGTACTGCTGCAATATTGTTAACGTGAGTCTTGTAAAACCTTCTTTTTACGTTTACTCTCGTGTTAAAAATCTGAATTCTTCTAGAGTTCCTGATCTTCTGGTGTCTGATCTGTATCACTACCATCGAATGAGGTTAGTCT
+
CCE@CAAABCCCCCBBBCHCCCBBCCBCBB@BBCC=CC?C@CCCCCA?=?ACCC<?<?@CC@C?BAA@CCBBB?BCCCC3CB@B>>>7@BBB>BAC>BB587AAA>;@@>@??AA<AAA;@;@A==;AAA;<==A;>>>===><<=A@@>@@A;??@<??;?<A>>=A@?@D9=<=<<1<<A<AAAAA.99///)/66///@::>;AFFA/>@>AA>D<>=:>@?B???<@:<<<=<<9=AB<???@@@@@AA@@@A>>=A55.6?><>89:9=:=:?A>=<
@ATNG8:01909:05002
GATGGTAGTATCTGCACACTCTGTCCAGAAGATCAGGAACTCTAGAAGAATTCAGATTTTTAACACGAGAGTAAACGTAAAAAGAAGGTTTTACAAGACTCACGTTAACAATATTGCAGCAGTACGCACACAATCGAAGCGCAGTAAGGATGGCTAGTGTAACTAGCAAGAATACCACGAAAAGCAAGAAAAAAGAAGTACGCTATTAACTATTAACGTACCTGTCTCTTCCGAAACGAATGAGTACACACTCTCATATGACACTACCATCGAATGAGGTTAGTCT
+
44:<7<CEBCBBBBCCBBBCCCDDD@BCC@BB??@A=A=AAC@@@A=@@=@===>:9:9:(:?CCCCBBBB:99+9@@AAAA2AC?C<AAA9ACEBCBBCCBCCC?B?AD@DCC?AA??@CCECCCCCCCCC?CCCC?C??>@??B=B=A?@=@BBCBAAA?A?AAAA=@B>>=>8<<9999+9>>;988888%8>9=957BAB@@;?;?ABA7;7:ABCB@CBBBBBB?B?BBB=BCC?BABDDCCBBABB>>===AABBAACCCC?CCAAA?BB??<>?CBBAB
@ATNG8:01910:04988
GATGGTAGCTATACGTATATCTATGTACTCATTCGTTTCGGAAGAGACAGGTACGTTAATAGTTAATAGCGTACTTCTTTTTCTTGCTTTCGTGGTATTCTTGCTAGTTACACTAGCCATCCTTACTGCGCTTCGATTGTGTGCGTACTGCTGCAATATTGTTAACGTGAGTCTTGTAAAACCTTCTTTTTACGTTTACTCTCGTGTTAAAAATCTGAATTCTTCTAGAGTTCCTGATCTTCTGGAGATTCACATGATACTCTACCATCGAATGAGGTTAGTCT
+
BBBC?BBBDB==CBBBCCBBJHECBB@@ACBB?BDBB=@@<@@A@BBBBB@CECCC?B?BBCB?B?BBBBCCCCB=@ADDD1??@CBAB=BBBB@BBC?BB<>>?AAA@DBBBB@@@:@AA<>7=>=A@@??<>>>A7::A::;>>>DAA@>>>A<??>=AA<A<<<;@>A@@@=>>>??6@=D<AAA??.=;787.668///866;=ABAA/A@@??;?<>>;>AA=;;;=A7;;AA@A7;;A=CCA@:@=@><;666:;<;@A=A???=7;;63-307;---
@ATNG8:01917:05008
GATGGTAGCATCATGCATATCTCACCAGAAGATCAGGAACTCTAGAAGAATTCAGATTTTTAACACGAGAGTAAACGTAAAAAGAAGGTTTTACAAGACTCACGTTAACAATATTGCAGCAGTACGCACACAATCGAAGCGCAGTAAGGATGGCTAGTGTAACTAGCAAGAATACCACGAAAGCAAGAAAAAGAAGTACGCTATTATCTATTAACGTACCTGTCTCTTCCGAAACGAATGAGTAGTGGCGACGTGTCTCCTACCATCGAATGAGGTTAGTCT
+
55:<8=BB;;;CBBCGECDBBBDDDAAA@@BAB@?@@C@CCBAAAB?AA;@;??;=?:9:+>=BBC>>?AA99929:;CBBB39;79<BBB;BDKACCCCEDCBB?B?BD@CBC>AABCCCCBBBCDCCDBB?@@@@?ABAA:::A<A>B@@=@A@@@BAA>CCCDFC@BA<@9:4:ACCC>AAA>ABBBB2A><;;;;@@@?@<?=>===:=<A==>><@@===@@==6<@@2<//-/;:<?>==A<>>>;::A=>=>;>>>;==:661///@9=5::=@?
@ATNG8:01919:04985
GATGGTAGTCTCAGATAGTCTATAGTACTCATTCGTTTCGGAAGATACAGGTACGTTAATAGTTAATAGCGTACTTCTTTTTCTTGCTTTCGTGGTATTCTTGCTAGTTACACTAGCCATCCTTACTGCGCTTCGATTGTGTGCGTACTGCTGCAATATTGTTAACGTGAGTCTTGTAAAACCTTCTTTTTACGTTTACTCTCGTGTTAAAAATCTGAATTCTTCTAGAGTTCCTGATCTTCTGGACAGAGTGTGCAGATACTACCATCGAATGAGGTTAGTCT
+
59:;:>>ECBCCCECDCCBAADDCCBCCDDBB?BBBC=CC@B@CCDDCBC@BCECB?C?AB@@;@=ABCCCDCDE>AACCC3A@>AABA<CDCB?CBD?BB?@@@CBB@BBDDCCBB?BBC@C@CCCCBBBD>BBCC?CBBBCCBBBA@ABAABB?BBB?CC@B@BBBBBCCHD@BCCCC9A?A?BAFFF5BCCCC>AACCCCCBBB?CCCC5B@@@B>A=BB@BBCCCCC?A?CCCCCC=?>C@CCBCCCBBBCBBCCBABBCD?A@?AB?CBA@=B>BCCBB
@ATNG8:01888:05030
GATGGTAGTCTCAGATAGTCTATAGTACTCATTCGTTTCGGAAGAGACAGGTACGTTAATAGTTAATAGCGTACTTCTTTTTCTTGCTTTCGTGGTATTCTTGCTAGTTACACTAGCCATCCTTACTGCGCTTCGATTGTGTGCGTACTGCTGCAATATTGTTAACGTGAGTCTTGTAAAACCTTCTTTTACGTTTACTCTCGTGTTAAAAATCTGAATTCTTCTAGAGTTCCTGATCTTCTGGAGATATCATCTGCGAGCTACCATCGAATGAGGTTAGTCT
+
9:<><BBDDCBBBBCECCAA@DEDCBBBBCBA?ABBF>DD?C?CCCEEBB>BCCCC@C@BBAB?C?CCDCBBBCD?BAABB1BB>BBBD>BBCC?AAC?CD?AABCDE?BADDCCBB?BBD@C?CCBBBBBD?BBCD?CBBBCBBBCCCCCA??A<BBD?BB>A@BCCCCCCCC@CDCCD;B;@9::99*<CCCC>BCDGDCDCBB>ABAB2BBBBE?B@BD?BBCCD@@>A?BCCDDC<@@CBCCCBBBBBBBACCDCCCCCD@BBBBB?CCAA>@?BBBAA
@ATNG8:01891:05044
GATGGTAGTATCTGCACTCTGTCCAGAAGATCAGGAACTCGTAGAAGAATTCAGATTCTTAACACGAGAGTAAACGTAAAAAGAAAGGTTTTATCAAGAAGCTCACGTTAACAATATTGCAGCAGTACGCACACAATCGAAGCGCAGTAAGGATGGCTAGTGTTACTAGCAAGAATACCACGAAAGCAAGAAAAAGAAGTACGCTATTAACTATTAACGTACCTGTCTCTTCCGAAACGAATGAGTACATAGATATACGTATAGCTACCATCGAATGAGGTTAGTCT
+
>A@?:96@BD965;;666;9::<055:5:;;;79)-(--------(//7=8==555.59397<:5555<;;=>7556=<;;'44;.;5:;:*4438289-333337893949:4333488:<ACCDCCCHFECCC?CDBB?BBBDBAAA?G@C??<???BBBC?BBBAAAC?CC>BBB<<<>=;3>??;>CCCC3CC?B999CA@AC6758A??:=9<?BAA=AA;;;AA@E@CCC=BBC?AAACCCCCC@@?A@ACAAA????>>==8=;<9@8<>>?<@=<AABB
@ATNG8:01892:05043
GATGGTAGTGTGTCTCTGAGAGTAGTACTCATTCGTTTCGGAAGAGACAGGTACGTTAATAGTTAATAGCGTACTTCTTTTTCTTGCTTTCGTGGTATTCTTGCTAGTTACACTAGCCATCCTTACTGCGCTTCGATTGTGTGCGTACTGCTGCAATATTGTTAACGTGAGTCTTGTAAAACCTTCTTTTTACGTTTACTCTCGTGTTAAAAATCTGAATTCTTCTAGAGTTCCTGATCTTCTGAGATATCATCAGCGACTACCATCGAATGAGGTTAGTCT
+
C>?@?@@CCCCCCC966>=BBBBCBBBBFGBB@BBBC>CB?B@CCCDCCC@CCCAA<?<B>:;4<>ABAAAACCB?@@@@@0@C@DBCC>BCCHACCCAHF@BBBCCC@CCBBBBCC?CBC?B?CCCCBBBB?BBBB?CGDBBACCCDABBCBCC@BBB?BC=A>AAABDBBBB>A;;;;.;>A>BCCCB,AC;;;8;BBDCCDBBB@CBCC2BCBCC@E?BB@DC@AA@@>@ADFCCBB>AACCCCBBBAABDCCCAB@BBA7::;CD?BACC@C@CCAAA
@ATNG8:01896:05032
GATGGTAGAGTACAGTGTAGTAGACCAGAAGATCAGGAACTCTAGAAGAATTCAGATTTTTAACACGAGAGTAAACGTAAAAAGAAGGTTTTACAAGACTCACGTTAACAATATTGCAGCAGTACGCACACAATCGAAGCGCAGTAAGGATGGCTAGTGTAACTAGCAAGAATACCACGAAAGCAAGAAAAAGAAGTACGCTATTAACTATTAACGTACCTGTCTCTTCCGAAACGAATGAGTACTATAGACTATCTGAGACTACCATCGAATGAGGTTAGTCT
+
<>>??BBCCCBCBCC@B@DDCCCBB>BCD@DBBABB?B?@ABBBBB>??=?<@>><==??.??CCBBBBBBAAA=B?A@FFF5CC@B<AAB9BCDACBBCCCB;;;<@CFADCC=??BDFCCCCDCBBBBBB?BBBC?BBBA??885;@DDC@CCCBABBC?BBCCCA?BB?BBB9::CCD8?;;7;EEDD/DC=B888?????<?<?AAA3838>A??=?ABBBCC?C?BBF>B@?=@BBBBDBBDBBAAAAAABBBBBABBCC?CBBBB>@A??;?>ACCBB
@ATNG8:01898:05031
GATGGTAGCGCACACATAGATACAGTACTCATTCGTTTCGGAAGAGACAGGTACGTTATAGTTAATAGCTGTACTTCTTTTTCTTGTCTTTCGTGGTATTCTTGCCTAGTTACACTTAGCCATCCTTACTGCGCTTCGATTGTGTGCGTACTGCTGCAATATTGTTAACGTGAGTCTTGTAAAACCTTCTTTTACGTTTACTCTCGTGTTAAAAATCTGAATTCTTCTAGAGTTCCTGATCTTCTGGATAGCGACGCGTATATCACTACCATCGAATGAGGTTAGTCT
+
:97748:/;44<;;;<ADBC<@@??@====<@9<@@@8??:?:=BBCCBC?@???@7@>A=C8;6;@@455=<98387777'783///::167:>04496:<133-33336:;84404;;6?@B>B>ECA@A999@CCCCAAAAA@A@@@??9;0=>>6>00,/;396068><<<:9384444&439.4444&48444)4444=====?9>>>>+>??>B@BBED;:;CBB;;8;>A@B;;;;;;E@DDDBBC;;000///:///:===:;;::=8566>:C:;AABC
@ATNG8:01898:05067
GATGGTAGTACATGATAGACGACACCAGAAGATCAGGAACTCTAGAAGAATTCAGATTTTTAACACGAGAGTAAACGTAAAAAGAAGGTTTTACAAGACTCACGTTAACAATATTGCAGCAGTACGCACACAATCGAAGCGCAGTAAGGATGGCTAGTGTAACTAGCAAGAATACCACGAAAGCAAGAAAAAGAAGTACGCTATTAACTATTAACGTACCTGTCTCTTCCGAAACGAATGAGTACTATGTAGAGCTCTATACTACCATCGAATGAGGTTAGTCT
+
44:<8<=CBBBCB@?<CCCEBCCBB?B?A;775---(-(-8878:;79849:3349999;*97<BBBBBCBCBC<CA;;;;;*;B>B5<;;4;ECBFBBBDCCA@>A@CC?BCC?C?AABCCCCCCDDBBBCADDBB?BCCBBCCC@C@BCC@BCCCCBBB@CCCCBB@A@=AA@;>?998+9>><AEEED3BB?BBBBBBBFB:=7>>AA7:8:ABBB@BBBBABB>A>AFE@CBB?BBBCBBBBBBBBBBBBB>>>>>?666A;AA>>>:?CDD@B=@A999
@ATNG8:01898:05078
GATGGTAGGCGACATACATACGCGCCAGAAGATCAGGAACTCTAGAAGAATTCAGATTTTTAACACGAGAGTAAACGTAAAAGAAGGTTTTACAAGACTCACGTTAACAATATTGCAGCAGTACGCACACAATCGAAGCGCAGTAAGGATGGCTAGTGTAACTAGCAAGAATACCACGAAAGCAAGAAAAAGAAGTACGCTATTAACTATTAACGTACCTGTCTCTTCCGAAACGAATGAGTACACACTCTCATATGACAATACCATCGAATGAGGTTAGTCT
+
A=@>?CBB>BA@@DGCEICC:;:BB=ABDADGCC::;;?BBCCCCC@BB9949?C::;:;*;>A@AABCDBCDC=AC;;;;.;C>B5;;<.<CC?CBBCBBC@@=@?A@>BBB?BBBBCBBBDDAAACCBB?BDCC?BBAABCCB@D?B@?<?BBCCCCC?CBBBBB?BA>@@@>AABBA:@??8>@@@@2@A?B>>>DBB@@<><>>>>3949:@AA?@@@AAAA>A>ACD>CCD?AABBBBABBBBBBBBB@==CCCC?BBB@AA????BBBB?B?BBAAA
@ATNG8:01901:05051
GATGGTAGTGCGTGATAGAGAGACCCAGAAGATCAGGAACTCTAGAAGAATTCAGATTTTTAACACGAGAGTAAACGTAAAAAGAAGGTTTTACAAGACTCACGTTAACAATATTGCAGCAGTACGCACACAATCGAAGCGCAGTAAGGATGGCTAGTGTAACTAGCAAGAATACCACGAAAGCAAGAAAAAGAAGTACGCTATTAACTATTAACGTACCTGTCTCTTCCGAAACGAATGAGTACTTTAGACTATCTGAGACTACCATCGAATGAGGTTAGTCT
+
@AA=@DA?@@BBBBCCCCCCBC;;;7:BB?BBBAA@>B>ABFCCFC?BB9B@AAA@?=>>+=<AAABAAACBCB=AA;;;;;*;C=B?CBC<CCEACCBCBBC@@<@=@B?CBC@DCCABBCCCCCCC@@@C@CBCB>A@AA???B?B?BBB@CCBBCCCB?CCAABB@BB?A@A=AAAAA=@9929==>?1;A=A>==BB>>=<@<@@AD:>:=@BAB?BBAAABB?C?CCC=CCC?CAAAAACCD>CCA@@@A@@@????@;;7;A>>?7:;=?<?=BCBAA
@ATNG8:01908:05049
GATGGTAGTATAGAGCTCTACATAGTACTCATTCGTTTCGGAAGAGACAGGTACGTTAATAGTTAATAGCGTACTTCTTTTTCTTGCTTTCGTGGTATTCTTGCTAGTTACACTAGCCATCCTTACTGCGCTTCGATTGTGTGCGTACTGCTGCAATATTGTTAACGTGAGTCTTGTAAAACCTTCTTTTTACGTTTACTCTCGTGTTAAAAATCTGAATTCTTCTAGAGTTCCTGATCTTCTGGGTCTACGCTCGTCGCGCTACCATCGAATTGAGGTTAGTCCT
+
?@>@>B@@9?>9;555555566566@@?@>AA?B@@B=::658>;;>:8804?:?A?B>AAAB@C@A>>@@00/94/0000$/9+2288/8BBB?BBA>AB>AA@>::68AA>;;;=8;>@1858?@@A>>>=??@D;>;;:///656D?>?<<<8<>><AB<A=@A=====>>8==A@A5@=C7:;@@@/>>CBB:=>>;<;A@AA<AAAA/A=====B=@?;@A?@;;;=B>G@@@>>7;;@D9?@;;;?A==>>>=ABA@:70799--+--329,9,9,,,),
@ATNG8:01908:05054
GATGGTAGACATATCGTACTCTCTGTACTCATTCGTTTCGGAAGAGACAGGTACGTTAATAGTTAATAGCGTACTTCTTTTTCTTGCCTTCGTGGTATCCTTGCTAGTTACACTAGCCATCCTTACTGCGCTTCGATTGTGTGCGTACTGCTGCAATATTGTTAACGTGAGTCTTGTAAAACCTTCTTTTTACGTTTACTCTCGTGTTAAAATCTTGAATTCTTCTAGAGTTCCTGATACTTCTGGTGTCTGATCTGTATCACTACCATCGAATAGGTTAGTCTC
+
<<>>:==><<<@BBA;;<=>665<==566><<8A@AA<;;8;@BBBBBA@<???>>8B=BAAB=B@AAA@BBB;A999777$..4..(.(.//749:886;*..3335.35888>:C588:588>>B?????=A@==6;;@===<:9::9D9;;9-//95884<7==<889:66,//8<</=6=09:DDD.::=;=4;////.696:0///).//(/;484<;5;@>@?AC=C<B@=///:7;6606-----77355788888888266....377.2-3956//
@ATNG8:01914:05054
GATGGTAGAGTACAGTGTAGTAGACCAGAAGATCAGGAACTCTAGAAGAATTCAGATTTTTAACACGAGAGTAAACGTAAAAAGAAGGTTTTACAAGACTCACGTTAACAATATTGCAGCAGTACGCACACAATCGAAGCGCAGTAAGGATGGCTAGTGTTACTAGCAAGAATACCACGAAAGCAAGAAAAAGAAGTACGCTATTAACTATTAACGTACCTGTCTCTTCCGAAACGAATGAGTACTATAGACTATCTGAGACTACCATCGAATGAGGTTAGTCT
+
AA>=<?@6:6@<=AA;<;>CBBBCC@DFE@AABA;;7;;@AABBAA>AB?B?C@?@CCCC3C>ABCDCCBBBCC>BBCCCBB0@@?A@CEE;CBB@BBBBCCC;;:;@CD?CCB>?@BBCCDCBBBCBCBBB?BCCC:::BBBBBD?C@CCC@ABBDCCB?BBBBDD@=;;0...*.,6=:4=-/+/<<;;,9839555:7>>@5;6;=>=<A=>>BAA=AA@@@@@<@>ABA=BBB@BBBBBBCB@?>>?@>?>AA?999AAAA@C?>>A>A:99?B@BBABB
@ATNG8:01914:05065
GATTAGTATAGAGCTCTACATAGTACTCATTCGTTTCGGAAGAGACAGGTACGTTAATAGTTAATAGCGTACTTCTTTTTCTTGCTTTCGTGGTATTCTTGCTAGTTACACTAGCCATCCTTACTGCGCTTCGATTGTGTGCGTACTGCTGCAATATTGTTAACGTGATTCTTGTAAAACCTTCTTTTTACGTTTACTCTCGTGTTAAAAATCTGAATTCTTCTAGAGTTCCTGATCTTCTGGTGTCTGATCTGTATCACTACCATCGAATGAGGTTAGTCT
+
BBD@CCBBCBBBBCBBBCCCBCDDA@ABBC@C@@@;@B=C@BCCDDBB>BBBBB>B?CBAA>B>BBBBBBBBB?ABBBB3BB?BAAD9>A@B?BBD>CC<A?@@@<8=>@B@@?A=====A7=;=@AAAA:>>>A;??AA::;@A@>>>AAAA<AAA<AA<A:====>A=@@:@AAAA5A:=899999)9;888.668///@<=?<@@@@/@>>>A=D=A?;A@@>?>=585:=<?<>:>>A;@@>>=>@@@A>>>@@@:::D=D::::4999?9>;AA>>=
@ATNG8:01916:05040
GATGGTAGCTCTGCTCTGACTCTCGTACTCATTCGTTTCGGAAGAGACAGGTACGTTAATAGTTAATAGCGTACTTCTTTTTCTTGCTTTCGTGGTATTCTTGCTAGTTACACTAGCCATCCTTACTGCGCTTCGATTGTGTGCGTACTGCTGCAATATTGTTAACGTGAGTCTTGTAAAACCTTCTTTTTACGTTTACTCTCGTGTTAAAAATCTGAATTCTTCTAGAGTTCCTGATCTTCTGGTATACACACTCGCTCGCTACCATCGAATGAGGTTAGTCT
+
44=>:<AAB966=CCCCDCBBC;;;BAABA:;4;@@?8?C?C?CCCCGCCACCCAA?AACDCC?A?ABACB;;9B@CBDDG09:45;=<4BAA@>@CC?CC;:<MDDD?BBCCDDCC?BBC@C?BBBBBCCB@BAAA=@@BBC@@@B@@@BCBDC@AAB@BB@B@BBCBBBCCC@CCGCC9B=A=AAAAA,AADEG>BBAAB@BBBB@BBBB3B;;;B>B>BF?BABBAAB?B?BBBCBB?BBB@CBAAB@@@B@@@BBAAAAAB?BBBCC?899B>A?BCCBB
@ATNG8:01916:05051
GATGGTAGCGCGACGAGCGTAGACCCAGAAGATCAGGAACTCTAGAAGAATTCAGATTTTTAACACGAGAGTAAACGTAAAAAGAAGGTTTTACTAGACTCACGTTAACAATATTGCAGCAGTACGCACACAATCGAAGCGCAGTAAGGATGGCTAGTGTAACTAGCAAGAATACCACGAAAGCAAGAAAAAGAAGTACGCTATTAACTATTAACGTACCTGTCTCTTCCGAAACGAATGAGTACAGAGAGTACGATATGTCTACCATCGAATGAGGTTAGTCT
+
<>CA:BBCBCCBBBBBBABDCDDCC=CCC?CCBBBB@B@CBCACCA?AA=B>BBB??@@@2A@CBA@CCAA877)7>9:;;;';C<@4999&5>DDCBABCCICC?B?BC@BCD@CBCCDDCCBCCBAACCC?AAAA?BBBCBB@@<@?BBB>ABBAAAA@?BAB@??>BC?@@A=@@?<=6>8818>@@@/@A<@887BAAAA:=:=??B7:6:ABBB@CDBBBBB?B?ABB=BCC?AACBBAAABCBBBA@AABCCCBAA;<=:>>>>><>>=A<@<@@??>
@ATNG8:01922:05038
GATGGTAGCGCACACATAGATACAGTACTCATTCGTTTCGGAAGAGACAGGTACGTTAATAGTTAATAGCGTACTTCTTTTTCTTTGCTTTCGTGGTATTCTTGCTAGTTACACTAGCCATCCTTACTGCGCTTCGATTGTGTGCGTACTGCTGCAATATTGTTAACGTGAGTCTTGTAAAACCTTCTTTTTACGTTTACTCTCGTGTTAAAAATCTGAATTCTTCTAGAGTTCCTGATCTTCTGGTAGAGGTGCATATATCTACCATCGAATGAGGTTAGTCT
+
//893980;445B;;;BDCCCBBBCCBD;;9>5>?BA<BB?C@CCCCAA;?@@@@@<>8;?>:=B@BBEDC<<;;5:9===,444(3/89(///;5<<<8<<155=999?CBCA@@BB<@@B?A=BB;;;;@B>AABA<AACA@@BBBBA@A@@@@=;;;=AA?B=@@@000==95@5999*5;;.55555$5999<2<6555555595:::<(444;;5;9<<7<<<555<7;7;::>>>7;?C@CCCCC>==0000000::B=?9:0?>;0//9)-(////9
@ATNG8:01926:05051
GATGGTAGAGAGAGCTCTCTCATCGTACTCATTCGTTTCGGAAGAGACAGGTACGTTAATAGTTAATAGCGTACTTCTTTTTCTTGCTTTCGTGGTATTCTTGCTAGTTACACTAGCCATCCTTACTGCGCTTCGATTGTGTGCGTACTGCTGCAATATTGTTAACGTGAGTCTTGTAAAACCTTCTTTTTACGTTTACTCTCGTGTTAAAAATCTGAATTCTTCTAGAGTTCCTGATCTTCTGGATATGAGTGACTCGTGCTACCATCGAATGAGGTTAGTCT
+
@@CC?DCCCABBCDCCCCCCCCCCCCFCCDBB@BCCC>CC?C@CBBBBBB?BBBCB?B>BBBB>B?BCBBBABCD@@@BBB2BB@CCCA;ABBB=@@B>BC>@@ABBB?BBB@AAAA:@@@:?:?@@>>>>@;@@@A:>>?>==>A@@>@B>=>@<>>><@A<A;@@A@@@?@@<@??AA5A=D;>@>>>.=====3?<9999>;>><>BBA/A<<<C=C<AA<@@@>::8;?;??>>>A5;;>;AA<>>>>>?>>>>@>>>@??<?@@@@<@@@A<A<@>><<
@ATNG8:01927:05051
GATGGTAGTATAGAGCTCTACATAGTACTCATTCGTTTCGGAAGAGACAGGTACGTTAATAGTTAATAGCGTACTTCTTTTTCTTGCTTTCGTGGTATTCTTGCTAGTTACACTAGCCATCCTTACTGCGCTTCGATTGTGTGCGTACTGCTGCAATATTGTTAACGTGAGTCTTGTAAAACCTTCTTTTTACGTTTACTCTCGTGTTAAAAATCTGAATTCTTCTAGAGTTCCTGATCTTCTGGTGAGATATGCATGATGCTACCATCGAATGAGGTTAGTCT
+
<<:;>ACCCCC@BBCCCCCCCBCBBCCBBBCC?B???;@C@D@ABBBCAA=ABBBB>B>BB@@<@@CBC@@@BBB@BBBBB3B@<@>>B6>BBB>BBB>@@;==<@@><@AAAA===;@@@5:5<AAA;::@;AAAC588>>>>@>@AAAA:;:A<:;;=AA<A<AAA???@>><>@@BB;A=A:??AAA.>>9991998///;;;A==CC>/>AAAA<A<::79>><<><:=<<>AAAA2::A=>>=AA@@@??=AA?A?>>??<?>??A<=>>=<A=>==??
@ATNG8:01881:05080
GATGGTAGCTCTGCTCTGACTCTCGTACTCATTCGTTTCGGAAGAGACAGGTACGTTAATAGTTAATAGCGTACTTCTTTTTCTTGCTTTCGTGGTATTCTTGCTAGTTACACTAGCCATCCTTACTGCGCTTCGATTGTGTGCGTACTGCTGCAATATTGTTAACGTGAGTCTTGTAAACCTTCTTTTTACGTTTACTCTCGTGTTAAAAATCTGAATTCTTCTAGAGTCCTGATCTTCTGGATATGAGTGACTCGTGCTACCATCGAATGAGGTTAGTCT
+
//::7:00<5<;596?A?@AA>BBBAA??@;;9;>>>7<@:B<;@BBCAB>BB<554949:;@=@9;6====<::344499'495::==6=566<>??:??:>>>>>B996<<<<:;5:>>;@?BBBCB===9>;;?<@@>@@A?>?>990000:60//3761749<=<=<<<<5<;;;3;7<8<>>>=+@@999,59<;<==<<:.4494$944543984505:977///466699;7:;>7<;?>B==??0//??=<@@<<8;87771788:-4-3<<54
@ATNG8:01884:05099
GATGGTAGTGATACAGATCAGACACCAGAAGATCAGGAACTCTAGAAGAATTCAGATTTTTAACACGAGAGTAAACGTAAAAAGAAGGTTTTACAAGACTCACGTTAACAATATTGCAGCAGTACGCACACAATCGAAGCGCAGTAAGGATGGCTAGTGTAACTAGCAAGAATACCACGAAAGCAAGAAAAAGAAGTACGCTATTAACTATTAACGTACCTGTCTCTTCCGAAACGAATGAGTACGATGAGATCTCGTGTGCTACCATCGAATGAGGTTAGTCT
+
CCCD?CCBBBCCCECCDBBCECCCC@BBB@CBCBBA?A?ABBAAAD@BC?B??>???A@B+B?BDCAAACCBBA9?>:;;;;*;C>E5;;;*:BB?BAABCDDDB?B?BC@BBC?@@BBDCBBBBCCDA@@C?CDAA>AACCBBAA<A=@?@>@CCCCDDC=ABBBBB>BB>BBA=@@9992:@@>BBDCC3CB<A777DDDAA<@9>=AD:;7;>B??<@?A??@A>A>ABD>C@?<?BBCBBBBBBCDBB?A=<<?=9::=@@<@@A@@9=@AA=@?BABBB
@ATNG8:01885:05089
GATGGTAGTACATGATAGACGACACCAGAAGATCAGGAACTCTAGAAGAATTCAGATTTTTAACACGAGAGTAAACGTAAAAAGAAGGTTTTACAAGACTCACGTTAACAATATTGCAGCAGTACGCACACAATCGAAGCGCAGTAAGGATGGCTAGTGTAACTAGCAAGAATACCACGAAGCAAGAAAAAGAAGTACGCTATTAACTATTAACGTACCTGTCTCTTCCGAAACGAATGAGTACGTGTGCGACGTGTCTCCTACCATCGAATGAGGTTAGTCT
+
<<<=866666>?666==>55445554555.5><55549.449:://)/8)/)/6955555$5.5559:99:777.////999$//296<??2@;;;A?@@@?90.38(.-(--8(--:9::;;<BABBBBCB?;;9>:????@@;@<A@>?@:>><<::4929?=:;;67/)/0/)//9><==@8=====+<<7;3338<>;97=686//(.288>AA=AA::9>=:=334548=>9>>>?>>>@>?<<=>>>;;;88571775+25::=1559A9<69==44
@ATNG8:01892:05084
GATGGTAGCACACGAGATCTCATCGTACTCATTCGTTTCGGAAGAGACAGGTACGTTAATAGTTAATAGCGTACTTCTTTTTCTTGCTTTCTGTGGTATTCTTGCTAGTTACACTAGCCATCCTTACTGCGCTTCGATTGTGTGCGTACTGCTGCAATATTGTTAACGTGAGTCTTGTAAAACCTTCTTTTTACGTTTACTCTCGTGTTAAAAATCTGAATTCTTCTAGAGTTCCTGATCTTCTGGTGTCGTCTATCATGTACTACCATCGAATGAGGTTAGTCT
+
:>;<?AB@BB@@@AA@CCCBCCCBDDCBBDCC@BCDD>CC@CABBBCCCC?CDBBA?B=?ACD9C?AAACBBB@>;9:999$9;6=;==6477BC8BA>;=?:;;;966-2755889?9@>=8==888;;:==9==:;7:AAA===ABBBBA=967+//3-39*/*/;=6878//(..///'/39455555'.8332,2-----8735/5777(7555838/750599<==9383///779166>7=::>@B>>=>AAAAAAAAAA=AA???:=>@@<A=A=666
@ATNG8:01893:05101
GATGGTAGTGTCAGTGCGCGTCGTCCAGAAGATCAGGAACTCTAGAAGAATTCAGATTTTTAACACGAGAGTAAACGTAAAAAGAAGGTTTTACAAGACTCACGTTAACAATATTGCAGCAGTACGCACACAATCGAAGCGCAGTAAGGATGGCTAGTGTAACTAGCAAGAATACCACGAAAGCAAGAAAAAGAAGTACGCTATTAACTATTAACGTACCTGTCTCTTCCGAAACGAATGAGTACGAGAGAGCACACGTGTCTACCATCGAATGAGGTTAGTCT
+
?A@=:BCCCCDBB=CCCCC;;9B@A<AA@?;;;@AC5;59;?999A;;?8?=CBAAABAB2A<??AAA@@@9::,:>;;;::'9B=B4;;;7;CCAAA@CBCCAA?A?CE@CCC>ABBBCCCCDBBBCBBAA?BBBB=??BBBBBD?C@CAA?ABBBBBBB?BBCCCD?BB?BBB?BCCBB====8==<;;.;=8>;;:DD@@@;@;>>AA=?=??AAA@BCBBBBB?B?BCC>AAA?BBBCBABB>:::?>AB@A@@???BB;;7;===?=A@??:=9=@:9:
@ATNG8:01894:05114
GATGGTAGCATCATGCATATCTCACCAGAAGATCAGGAACTCTAGAAGAATTCAGATTTTTAACACGAGAGTAAACGTAAAAGAAGGTTTTACAAGACTCACGTTAACAATATTGCAGCAGTACGCACACAATCGAAGCGCAGTAAGGATGGCTAGTGTAACTAGCAAGAATACCACGAAAGCAAGAAAAAGAAGTACGCTATTAACTATTAACGTACCTGTCTCTTCCGAAACGAATGAGTACAGAGAGTACGATATGTCTATCGAATGAGGTTAGTCT
+
@BCD@CDBABDDD@AACDCCBBBDC?BBC?CBBC@@>B@CBDCBBB@BB?B?AAA99999)76CBBABBAA889,9?=?@A7>B=B5;;;*:BB?CCDCCCCDC?B?BC@BBB=??BABBCCJCCCCCCCC?BABB@B@AABBBC>B@BBC?CCCCCBBB?BCCCCB?BB@>>>?BBABD>ABB>AACCA/AA<A776AAACA6;7;A==:>;>BBBB?BBCBBCB?B?BBB>BDD?>>>CCCBAACCCACBAABBCA>>>>>A@BB?BAAA;><>@@@>
@ATNG8:01897:05097
GATGGTAGAGAGACTGTAGCGCACCCAGAAGATCAGGAACTCTAGAAGAATTCAGATTTTTAACACGAGAGTAAACGTAAAAAGAAGGTTTTACAAGACTCACGTTAACAATATTGCAGCAGTACGCACACAATCGAAGCGCAGTAAGGATGGCTAGTGTAACTAGCAAGAATACCACGAAAGCAAGAAAAAGAAGTACGCTATTAACTATTAACGTACCTGTCTCTTCCGAAACGAATGAGTACTATGTAGAGCTCTATACTACCATCGAATGAGGTTAGTCT
+
<<>>@CBBBBCBAAAAAB@@AA;;;7:BC@DCDA@A@C@BBBBDBA=BC?C?BBA?@@@@2@@CCBABCBB??>5<>:;;;;*;B>B?CCC;CIDACCBCCCC::7;?CB?BCC@BBCBBCCCBBBCCCCCC?CBBB>@ABBBABB>A?@@@>@CBBCBBB@BBBAAA>>?8???8=>@@@<@??;?????/?A;?@?>>=C>>:><>=>>5:5:AAAB?BBAA@??:?:@@A<ACD@BBBBBBBC>>>>>A???;<;>>>888C=@@?AA=ABBA?C?AA:::
@ATNG8:01898:05100
GATGGTAGTAGTACACTAGTCATACCAGAAGATCAGGAACTCTAGAAGAATTCAGATTTTTAACACGAGAGTAAACGTAAAAAGAAGGTTTTACAAGACTCACGTTAACAATATTGCAGCAGTACGCACACAATCGAAGCGCAGTAAGGATGGCTAGTGTAACTAGCAAGAATACCACGAAAGCAAGAAAAAGAAGTACGCTATTAACTATTAACGTACCTGTCTCTTCCGAAACGAATGAGTACGTGTGACGTACGTGAGCTACCATCGAATGAGGTTAGTCT
+
;;;<=AACCBBBA?>BBCBCBCDCB@C?@?@BBCAB?BAHECBBBE@BC?B@BB@;;;;;):39:ABCAAA999/9:;AAAA2AC?B7;<;7<CEADC;:;BBAB?A?AA>AA@<@?9:;BCCCDDFCCCCC@F@???AAA@AA??;@@B@@>?BBCCCBB???@BCC?BB????=@@@??:=<=:>CBBB/??<?>=>@AA@@<@;>>==5;5;>@@A>AAAA@@A5979AA;A??;?@@@AABB@>>>?????BAAABABCBB@?;;;?<>@==9=:>;;;@
@ATNG8:01898:05115
GATGGTAGGACGAGCGTCTGAGAGGTACTCATTCGTTTCGGAAGAGACAGGTACGTTAATAGTTAATAGCGTACTTCTTTTTCTTGCTTTCGTGGTATTCTTGCTAGTTACACTAGCCATCCTTACTGCGCTTCGATTGTGTGCGTACTGCTGCAATATTGTTAACGTGAGTCTTGTAAAACCTTCTTTTTACGTTTACTCTCGTGTTAAAAATCTGAATTCTTCTAGAGTCCTGATCTTCTGGTGAGATATGCATGATGCTACCATCGAATGAGGTTAGTCT
+
CBDE?ABB@CBBBBBBBBBEBBBC@CBBCCBC@BBBD>CC?C?CABBBBD@DCCCB?B>BBCD@C@CCDDAAADF?AAAA@1?@=@@@@<@CCE@CCCBCC?@@CCCC@CCDDCCBB?CCB@B?BCCCBBBD?BBBB?CCCCC???CCDDCCABB>BAA?AD@C?AACCCCCCC>@@@@@7@=C;A@@@@0@BBCC>AACCCCCCCC@BCDD5DBBBC@C@CB@BBBCDACA?BBBCBB?@?A@CCCCCCCDCCCACBBBAA@@9<0000+0<>?4969D@??
@ATNG8:01911:05103
GATGGTAGTGTCATATGAGAGTGTGTACTCATTCGTTTCGGAAGAGACAGGTACGTTAATAGTTAATAGCGTACTTCTTTTTCTTGCTTTCGTGGTATTCTTGCTAGTTACACTAGCCATCCTTACTGCGCTTCGATTGTGTGCGTACTGCTGCAATATTGTTAACGTGAGTCTTGAAAACCTTCTTTTTACGTTTACTCTCGTGTTAAAAATCTGAACTCTTCTAGAGTTCCTGATCTTCTGGCTCTCGTAGACAGATACTACCATCGAATGAGGTTAGTCT
+
AAAB@DDDBBBDCBCBCCCD@@@CCBCCCD99::BBB=CC@C@DBBBCCC@CCDCC?C@CCBA?B@CEBBCBCB@<?>>>>0>A?BBCD=CCCC?CBCBCD>A@BBBCBECCCCBBB@CCD@D?BCCBA@?@<@BBB@CCCCCBBABBBBDCCBB?BBB@BB@B?BBCCCBBB@;::::-;>B>;;;;;*;CABB>BCCCBBBBAB5;;;;*;@BCC@CCCC@CBBAABA>?>?BCCCC@CBB@B@@@CBBBCCBECBBCCCCD@BAABB?AAAA=@:@B;;;
@ATNG8:01911:05104
GATGGTAGTGCGTGAGAGAGAGACCCAGAAGATCAGGAACTCTAGAAGAATTCAGATTTTTAACACGAGAGTAAACGTAAAAAGAAGGTTTTACAAGACTCACGTTAACAATATTGCAGCAGTACGCACACAATCGAAGCGCAGTAAGGATGGCTAGTGTAACTAGCAAGAATACCACGGAAGCAAGAAAAAGAAGTACGCTATTAACTATTAACGTACCTGTCTCTTCCGAAACGAATGAGTACGAGAGAGCACACGTGTCTACCATCGAATGAGGTTAGTCT
+
::44.44::;B@;96>>>CCCB:;;)5::8>@=0//47399;BBBB@BC?C?CAAABDDD+=5===BBBBBBBB<A@BCCCC1CD>C4;;:&59<7:@A@@==00,0<@@<@@A=@@BBBCCCCCCCAAADD@BBBC?AABCBB999;@C;<;;ABBCDCC?BCAB??<?B>ABA:@>>9>>BBB?CADDD3@A=>988??>>A7;6::>>1817A@@@?B@??AAA6:49?A9A9949?ABC???CBBBBBBB????;>>>==B=A;;;?;==>?<?<AC:::
@ATNG8:01913:05080
GATGGTAGGCGAGAGTGAGACGCAGTACTCATTCGTTTCGGAAGAGACAGGTACGTTAATAGTTAATAGCGTACTTCTTTTTCTTGCTTTCGTGGTATTCTTGCTAGTTACACTAGCCATCCTTACTGCGCTTCGATTGTGTGCGTACTGCTGCAATATTGTTAACGTGAGTCTTATAAAACCTTCTTTTTACGTTTACTCTCGTGTAAAAATCTGAATTCTTCTAGAGTTCCTGATCTTCTGGCTCTCTGTCCACGTCTGCTACCATCGAATGAGGTTAGTCT
+
5@B>?BA>@DD;;6<<CCDGDCABA?@@A@BB?A@A@8;:<A?BBAABCC@@<<00+0)/;;;6?67:<AAA?8<6?=<>>(9349???:<@BB;=8=6?@=A@:;>@8>732:887395705355575225369796252<;99=>A??@@;;;:8885:<9A=@788?<=>=9<9:::-:8=9>?>??.;;;DD6=;;;>;;;;:?>??/>>??B9=9995:///:::9A<AAAC@@:>9=6::667;7--)---9@BBCAA@@BB;:;;><?>:;9=A?@?
@ATNG8:01914:05087
GATGGTAGGCGAGAGTGAGACGCAGTACTCATTCGTTTCGGAAGAGACAGGTACGTTAATAGTTAATAGCGTACTTCTTTTTCTTGCTTCGTGGTATTCTTGCTAGTTACACTAGCCATCCTTACTGCGCTTCGATTGTGTGCGTACTGCTGCAATATTGTTAACGTGAGTCTTGTAAAACCTTCTTTTTACGTTTAACTCTCGTGTTAAAATCTGAATTCTTACTAGAGTTCCTGATCTTCTGGTGAGATATGCATGATGCTACCATCGAATGAGGTTATCT
+
444>9<AB=;45<565?>BCCDAAABB;99BC?CCDD>CB?B>;;9>:??9?>B@@=A8:8:=8@9=BBAA@>8B?BBBBB3BB?===58?>C7B@B>BC@A@@C9849CC;<;BC=BAD=A==<<878;=:@@>>:>G@@@AA;<<A@@@>>=6;:<;>?:>;>@A???@AA7::>>>/>8=:==BCB/9:9::061///:::=@C;???5?=>>?<?=AA7;;@@A>>>=B=@@@>>>7:;?;==>?????AAA???@??@AA=;;>?@=:::==A=@@A>
@ATNG8:01918:05085
GATGGTAGCACACGAGATCTCATCGTACTCATTCGTTTCGGAAGAGACAGGTACGTTAATAGTTAATAGCGTACTTCTTTTTCTTGCTTTCGTGGTATTCTTGCTAGTTACACTAGCCATCCTTACTGCGCTTCGATTGTGTGCGTACTGCTGCAATATTGTTAACGTGAGTCTTGTAAAACCTTCTTTTTACGTTTACTCTCGTGTTAAAAATCTGAATTCTTCTAGAGTTCCTGATCTTCTGGGCAGACTCTCACACGCCTACCATCGAATGACGGTTAGTCT
+
<<>>@BBABBCBBBDCBCCBCBCBDCCBBDBB?BCCC?BC@BADCCDF@@?ACBBB?C?BBDD?C?CEBCCAB:@6??>>>+?A6=BB@<BBCE?BBB?BB<?>ABBB?BBBBBAAA<AAA;A;<==<;;;>;CC??7>>@@@@A@A@?@?@@AB=;;;<@@=C=AAA@@???@=???BA5A<A8<<CCD/A@@?>1;888;;>>??;@@@@/@>===8=;>=:=@@@=>=<A<@?@===-//;;.997-//=<;@A>>>;6;9926--,2079,--4;4=====
@ATNG8:01918:05087
GATGGTAGGCGTGTGAGAGTCTGCCCAGAAGATCAGGAACTCTAGAAGAATTCAGATTTTAACACGAGAGTAAACGTAAAAGAAGGTTTTACAAGACTCACGTTAACAATATTGCAGCAGTACGCACACAATCGAAGCGCAGTAAGGATGGCTAGTGTAACTAGCAAGAATACCACGAAAGCAAGAAAAGAAGTACGACTATTAACTATTAACGTACCTGTCTCTTCCGAAACGAATGAGTAACTGCGTCTCACTCTCGCCTACCATCGAATGAGGTTAGTCT
+
AA@@=@CC?BABBCCCCCDCBCBBB<BCC@CCA@@@?@?CCGCBBA?AA:?;<??8898-9>AABBBA@A??>8<<>;;;5:=:=*000)0/>497=8>>>>@=A<>>:>><4=>A@@@BBAA:::@??@<=<<A9<<<;88//,/9==C@A>>>=@@A=@@AAAB?BB?AAB<>;=AA9AA@:====/;;5;ABAAAAAAA<A<:::;;C;A5568:>>>===>1818AC7;@?<??=?75.5777==898>??>>>>>:>>B=B@@@@;?>::5:;=>>@@
@ATNG8:01926:05088
GATGGTAGCTATACGTATATCTATGTACTCATTCGTTTCGGAAGAGACAGGTACGTTAATAGTTAATAGCGTACTTCTTTTTCTTGCTTTCGTGGTATTCTTGCTAGTTACACTAGCCATCCTTACTGCGCTTCGATTGTGTGCGTACTGCTGCAATATTGTTAACGTGAGTCTTGTAAAACCTTCTTTTTACGTTTACTCTCGTGTTAAAAATCTGAATTCTTCTAGAGTTCCTGATCTTCTGGACGACGCGCACTGACACTACCATCGAATGAGGTTAGTCT
+
@@@=@BCCBDCCCCCBCCCCCCCBCC@@AC:9::BBD>CC@C@CBBBCCC?CCCBB>@>@BEC>B=AAAAAAACC>BBBBB3@B?BBBC>ABBB?BBB?BB;==ACBB?AABBBA==7;AA;A;A>>???>>9>A=<:=<>>;;>>@@@>@=<;>98:8<@@<@;>>>@@<=;A;AA?AA5A9=:;>CCC.>;;9;.999666BBAA:?AAB/A>>>D=D=??;@@@@@@@<><@A@???;><@<@@<=<AAD?>:::BAA99660696669@>;;7;<???@@
@ATNG8:01927:05109
GATGGTAGAGTACAGTGTAGTAGACCAGAAGATCAGGAACTCTAGAAGAATTCAGATTTTTAACACGAGAGTAAACGTAAAAAGAAGGTTTTACAAGACTCACGTTAACTATATTGCAGCAGTACGCACACAATCGAAGCGCAGTAAGGATGGCTAGTGTAACTAGCAAGAATACCACGAAAGCAAGAAAAAGAAGTACGCTATTAACTATTAACGTACCTGTCTCTTCCGAAACGAATGAGTACACATCGTCGTGTCGTGCTACCATCGAATGAGGTTAGTCT
+
DCBC?BBCCBBBCDDCCCCCCCBCC?CDD?BCBB?@=@?BBBAAAB?CC?B?A@A=>===.?@DBBABBCCAA?8=>9:;;;*;B>B>BBB;BCCACBBCCCDBB?C@CCCCCB>BAACAACAAA?@ACABB>BBBB?B@@>>>>?6?<@@@=ABBAA?CC==?>>>>;@@;::;577CAC:B??;?ADDD/>>:=888AAA>><><@BAA;><>ACAA>ABA@@CC>A>ABC>CBB?BBAAABABCCCA==AA@??CB99:BBC?B???B?DCAA?C?C:::@
@ATNG8:01928:04527
GATGGTAGCATCATGCATATCTCACCAGAAGATCAGGAACTCTAGAAGAATTCAGATTTTTAACACGAGAGTAAACGTAAAAGAAGGTTTTACAAGACTCACGTTAACAATATTGCAGCAGTACGCACACAATCGAAGCGCAGTAAGGATGGCTAGTGTAACTAGCAAGAATACCACGAAAGCAAGAAAAAGAAGTACGCTATTAACTATTAACGTACCTGTCTCTTCCGAAACAATGAGTACCTCTCAGACGCTCGTCCTACCATCAATGAGGTTAGTAGCT
+
::88;>AB>@;<<966;;<;?@>:;24;;8=BBBBD?A=;;;///;6886;<==<B====+=8><AA?>>=887(779444&44.4.555&5;;8=>?><=9/0)06;@998<8;:;:>B>BCCCAA???>8>?::44888:::<7:590/)/////8;=:=<<<==6;;;89:;==999+9<<5;???@1>:<555:::;55056<///5:9:;BBB?BB:99??:>=?@@:??:>?A>=8<<?>>;;;;<765677=9552,2255388886:046-----
@ATNG8:01929:04508
GATGGTAGTGATACAGATCAGACACAGAAGATCAGGAACTCTAGAAGAATTCAGATTTTTAACACGAGAGTAAACGTAAAAAGAAGGTTTTACAAGACTCACGTTAACAATATTGCAGCAGTACGCACACAATCGAAGCGCAGTAAGGATGGCTAGTGTAACTAGCAAGAATACCACGAAAGCAAGAAAAAAGAAGTACGCTATTAACTATTAACGTACCTGTCTCTTCCGAAACGAATGAGTACAGAGAGTACGATATGTCTACCATCGAATGAGGTTAGTCT
+
888;8;;;665;:<566///6-------057<<;;7?3688////)/:5:(//---555'50---66888===38744444$44.4.555&5=>:=???>??69258<<8=<C659956@<BBCCCCCAAA=@@@@?AAAABCBC?@@@00+0000>?BC?BAAABB@BB?BB;.33333,3;;6333377$7;42222:9>@@<<::;9919189>>?<?CCDCBB?B@BBB=AAA<??BABBBBBBBBBBCBB???DBB>=@B=@;::=9///949066669
@ATNG8:01930:04505
GATGGTAGCTATACGTATATCTATGTACTCATTCGTTTCGGAAGAGACATGTACGTTAATAGTTAATAGCGTACTTCTTTTTCTTGCTTTCGTGGTATTCTTGCTATTACACTAGCCATCCTTACTGCGCTTCGATTGTGTGCGTACTGCTGCAATATTGTTAACGTGAGTCTTGTAAAACCTTCTTTTTTACGTTTACTCTCGTGTTAAAAATCTGAATTCTTCTAGAGTTCCTGATCTTCTGGACAGAGTGTGCAGATACTACCATCGAATGAGGTTAGTCT
+
BBB?;CBCBB=>BBBCCBCBDDECCCBCCHCC?CCCI?BD?CADCCCDC@A@BBA@?A?BCBB?B@BBBBBBCBB<:9999*9A>ABBC=CCAA?@BD?BB?ABCHFADBBBBBCC@CBC?B>BABBCCBB?BBBB>CCBBCBBCBBBAAABBD?CCC@AB>B>BA@AABBCC?A@@@?5@=B?BADDDD)BBBBC=BCCCCCCCCC@BBBB2BBBBC=B;AB?BBDEBBB?B@CCCCCB=B?@=@CBBBCCCCDCCCCBBABCD@DBB@C@CCBB>B@CCBBB
@ATNG8:01930:04508
GATGGTAGCACGAGTCACTCATATCCAGAAGATCAGGAACTCTAGAAGAATTCAGATTTTTAACACGAGAGTAAACGTAAAAAGAAGGTTTTACAAGACTCACGTTAACAATATTGCAGCAGTACGCACACAATCGAAGCGCAGTAAGGATGGCTAGTGTAACTAGCAAGAATACCACGAAAGCAAGAAAAAGAAGTACGCTATTAACTATTAACGTACCTGTCTCTTCCGAAACGAATGAGTACGATGAGATCTCGTGTGCTACCATCGATTGAGGTTAGTCT
+
CCCC@CBBBCCCCCCBBCCCBBBBDBCCC?DECCAA>A?BCCB@@@?AB>A@CCCCCCCC3C?CABBBCBBA@?879;CDBC2@@<@2;;;6;CC?BBCCECCBA=@>@C@EBB>AA??ACCCCBCCDBBCB@A@@A>AAACCABA=B?B@@>@BDDCCCB@CBBBBB?BB@BBB>AACBD=B??999999.8><A>==AB;;<:>:>@@@=B>??BAA=AAA@ABB=A>ABB<ACC>???CCECABBBB@?;@?AA==>=>AAA=A>>>>==CBB?B?BBBBB
@ATNG8:01931:04528
GATGGTAGGGACATACATACGCGCCAGAAGATCAGGAACTCTAGAAGAATTCAGATTTTTAACACGAGAGTAAACGTAAAAAGAAGGTTTTACAAGACTCACGTTAACAATATTGCAGCAGTACGCACACAATCGAAGCGCAGTAAGGATGGCTAGTGTAACTAGCAAGAATACCACGAAAGCAAGAAAAAGAAGTACGCTATTAACTATTAACGTACCTGTCTCTTCCGAAACGAATGAGTACGAGAGTCAGAGCAGAGCTACCATCGAATGAGGTTAGTCT
+
DE@@>@CDD>CCBBBCDEECCBCB@CCD?BBBDAA>@?BBBBBBC@??=??BBBBBCCC3B?BBBBBBCBBBB=BA=>>>>.>A7=.555(7==8>B@@?@@@D:=:>A<>=@:=;>>C;99AA>>><<<>;??@@9==????>A;A;A;;5;@@@A===9>>AAAA8<<9>AA7;;555(76708>>>@/8858@ADE@@@?:=:>@@D<A<A@>>>;?==<???;?;;;929772799A::;AA@>>=@@AA@@@@@@@A?A;A899A;AA<<7=;A==@A
@ATNG8:01935:04490
GATGGTAGTATCTGCACACTCTGTCCAGAAGATCAGGAACTCTAGAAGAATTCAGATTTTTAACACGAGAGTAAACGTAAAAAGAAGGTTTTACAAGACTCACGTTAACAATATTGCAGCAGTACGCACACAATCGAAGCGCAGTAAGGATGGCTAGTGTAACTAGCAAGAATACCACGAAAAGCAAGAAAAAGAAGTACGCTATTAGCTATTAACGTACCTGTCTCTTCCGAAACGAATGAGTACAGAGAGTACGATATGTCTACCATCGAATGAGGTTAGTCT
+
444:5:>BBBBAABCCCGCDBBBCC@CDG@:;;BCB?B?BACBBBB@BB@B=<<<9::::(98===ABBCABCF>::;A@A@,;;59.955&5;<9>??>>DB@@?A?BE@CBD?BBBBBBBCCCCDDBBBB?BBBB@BBBBBBAA<A@BAC@ADCCCBBB?BCCB><9?@<??>9>=99:9+::939BCCD3AA=@===>=>??<>>@@AA<A<??;;<=A>>>>>>=C8;;@8@8859CAAAAAAAAAA==>@@@A=>>>=;>A=@====7///=9=7<;==?
@ATNG8:01938:04486
GATGGTAGAGAGACTGTAGCGCACCCAGAAGATCAGGAACTCTAGAAGAATTCAGATTTTTAACACGAGAGTAAACGTAAAAAGAAGGTTTTACAAGACTCACGTTAACAATATTGCAGCAGTACGCACACAATCGAAGCGCAGTAAGGATGGCTAGTGTAACTAGCAAGAATACCACGAAAGCAAGAAAAAGAAGTACGCTATTAACTATTAACGTACCTGTCTCTTCCGAAACGAATGAGTACTATGTAGAGCTCTATACTACCATCGAATGAGGTTAGTCT
+
?>:;7;===>ABBD;9;DDCCCDCC?C;;:;AAA;;9;?BBA?@@A>AB<@;::9>?ABB3B<AACDDDBAAAC;AACBEEE5;;6;9??@7@CE@BCCCCCCBB=@=@?=?BB?BBBCCCCCBBBCDDCBC?BBCB@BBAA???B>A?C;:;;BBBBBCB@CBBBBB?@@;999;??999+9<<899999(6=;?688AA@@@<?<;;;C<>;>AC@@>@A@@ABB?B@BCB<@??:???BDCCCCCBB@AA=>=>>???AA@@<@BB;;5;??A>A>BB???
@ATNG8:01939:04519
GATGGTAGCGCATATCAGCGCAGCCCAGAAGATCAGGAACTCTAGAAGAATTCAGATTTTTAACACGAGAGTAAACGTAAAAAGAAGGTTTTACAAGACTCACGTTAACAATATTGCAACAGTACGCACACAATCGAAGCGCAGTAAGGATGGCTAGTGTAACTAGCAAGAATACCACGAAAGCAAGAAAAAGAGTACGCTATTAACTATTAACGTACCTGTCTCTTCCGAAACGAATGAGTACGTGTGCGACGTGTCTCCTACCATCGAATGAGGTTAGTCT
+
ABB@=B<9;BCCBBBDCBBBBBBDD>CDG@CGCD@@=@?BBBCCCC?CC?C?@@ADDDDD0D?C@@@CCDDCCC>CBBBBBB1@@=@2999.:AC?CCCBCDA:94;>?@>AA@6;:A=AABBBCBBBBA@@<@CBB?B@A@@B@C>B>B==<@CBBBB@@<?>??AA;==;CCC9<;668-5:848==;=+///==:?>888<A<@@@A:=:>@>>>;AAAA<<<=A=77718@@;@A@B???BCCBAAABA=>@@@@@9?>?;?<<<>9>>==:<;?=>::
@ATNG8:01943:04496
GATGGTAGCGCATATCAGCGCAGCCCAGAAGATCAGGAACTCTAGAAGAATTCAGATTTTTAACACGAGAGTAAACGTAAAAAGAAGGTTTTACAAGACTCACGTTAACAATATTGCAGCAGTACGCACACAATCGAAGCGCAGTAAGGATGGCTAGTGTAACTAGCAAGAATACCACGAAAGCAGAAAAAGAAGTACGCTATTAACTATTAACGTACCTGTCTCTTCCGAAAACGAATGAGTACGTGTGCGACGTGTCTCCTACCATCGAATGAGGTTAGTCT
+
994:7::;;;DEBBCBAAAC;;;BB;BBB>?=9@9969:DCCD:598=<-7-38945555$59=<=?<;;=;;>8>::::<:(:@4=.999&5;;=@CCCCC@@@>A6;;=?=?388=;@BBCCCCCCCAAA>;;:;;:94994<;.9.9:94:@:99==B?@@?BBA;::6:AA?A?;:;7;00/:;;;07778;;<?::=@9>9=>>>;@;;:ABB?CBBBBCC>B9:;;;-;;:28==A??@A889<>;;3338;=>?=7736;822565555.5.58::<
@ATNG8:01945:04505
GATGGTAGTCTCAGATAGTCTATAGTACTCATTCGTTCGGAAGAGACAGGTACGTTAATAGTTAATAGCGTACTTCTTTTTCTTGCTTTCGTGGTATTCTTGCTAGTTACACTAGCCATCCTTACTGCGCTTCGATTGTGTGCGTACTGCTGCAATATTGTTAACGTGAGTCTTGTAAAACCTTCTTTTTACGTTTACTCTCGTGTTAAAAATCTGAATTCTTCTAGAGTTCCTGATCTTCTGGGTCTCTCTCTCACGCACTACCATCGAATGAGGTTAGTCT
+
@A@=7;<CGDEBBBBB@9666?>>BCBB>::;.9@@<AC@D@BAACCBB@BCD;;;;@CACB?B=A@@@@@@?B5;;;;;);<8;>AB=:8:B>BCC@DD<:;BCCFACCCCCCCB@BBB?B@CCBB@A@B?AA@@<AAA@@@BCCBBBBBCBC@BBB?AA?C?BAABABBBC@BBIII<CAD>BBBBB0BBBBF>BBCCCCCBBB>AAAA,A@@;;5;5;?<@@CBBBB@D@ABACBB?BABB=BCCCCA@@DCCCBBBDB@@=@AAAA>;;;?=?@BBBCC
@ATNG8:01945:04528
GATGGTAGTAGTACACTAGTCATACCAGAAGATCAGGAACTCTAGAAGAATTCAGATTTTTAACACGAGAGTAAACGTAAAAAGAAGGTTTTACAATACTCACGTTAACAATATTGCAGCAGTACGCACACAATCGAAGCGCAGTAAGGATGGCTAGTGTAACTAGCAAGAATACCACGAAGCAAGAAAAAGAAGTACGCTATTAACTATTAACGTACCTGTCTCTTCCGAAACGAATGAGTACTACTCTCAGAGACACACTACCATCGAGGTTGTAAAGTCT
+
CB?@=@@AAA;;5;;@>CDCCBBAB?CBD@CDDB;;:;>@@CC:9;@BC@B?AAA;;;;;)717??@AA?@;;;70/0;;;;+;?6=9===46998;BBBBBC<;7;5;B=@AB?;:9CECCCGCCCDBA@@?C@@@?AAAAAAAA=A?A@@;@CBBBBBB@B???BB=AA?999299993775499;<;+77/522266::>;A;;89:6<8=>CCC?B@??A??;?<?==5<<?:>>=??A?>??>@???<856>A;:::=<8<A@;;;<A499:9.;777
@ATNG8:01950:04501
GATGGGTAGCGCATATCAGCGCAGCCCAGAAGATCAGGAACTCTAGAAGAATTCAGATTTTTAACACGAGAGTAAACGTAAAAAGAAGGTTTTACAAGACTCACGTTAACAATATTGCAGCAGTACGCACACAATCGAAGCGCAGTAAGGATGCTAGTGTAACTAGCAAGAATACCACGAAAGCAAGAAAAAAGAAGTTACGCTATTAACTATTAACGTACCTGTCTCTTTCCGAAACGATGAGTACGAGAGTCAGAGCAGAGCTACATCGAATGAGGTTAGTCT
+
:B;;9)44444;;0//<:::;;??BC7CCC;>:00/0)/)/9989<<6:;:>8==>>>@@@+@666;;;55555905549:::(55.5.555&5994;=@>?;???@D?BB?B984899=@AABBB9:9<@>>299998=:;?@>>?20)////::<99;>:=:??AA6:07;@@-00;;;8;AC@CBCBBB(>?9>?<@ABBBBA=B=>=<=6;6;599@<A>:44444)45:::1;4433343:888:9;;8888;;>;;7373///...(.9::7<9<>>=<
@ATNG8:01951:04505
GATGGTGGAGACACGTCGCACACGTACTCATTCGTTTCGGAAGAGACAGGTACGTTAATAGTTAATAGCGTACTTCTTTTTCTTGCTTTCGTGGTATTCTTGCTAGTTACACTAGCCATCCTTACTGCGCTTCGATTGTGTGCGTACTGCTGCAATATTGTTAACGTGAGTCTTGTAAAACCTTCTTTTTACGTTTACTCTCGTGTTAAAAATCTGAATTCTTCTAGAGTTCCTGATCTTCTGGGCTGCGCTGATATGCGCTACCATCGAATGAGGTTAGTCT
+
BCBC@CD@DBCBBDFCBBCCBBBBBBDCCCA?ACCD?CE@C?BBBBCCC?BBC@?5:6:@AB?B?ABCBBBBAB?CCCCC3BB?A@AA<ABBB@BBB?@A599CBCB?BBBB>>@@:>==9=;AA@A999C;>>@A<A:::>>@AAA@@@@<==6///7==9=9<;;??>>>A=???A@5?;?:=>>>>/=C<<<3::=678<<==<>AAA/A;;;@<@<>><?@AA@@@<?<?>>>=>:::@>6=/--73336:9=@AB@@::6667667<=AA<A=@===/
@ATNG8:01953:04507
GATGGTAGGTGCACATGAGTGTATCCAGAAGATCAGGAACTCTAGAAGAATTCAGATTTTTAACACGAGAGTAAACGTAAAAAGAAGGTTTTACAAGACTCACGTTAACAATATTGCAGCAGTACGCACACAATCGAAGCGCAGTAAGGATGGCTAGTGTAACTAGCAAGAATACCACGAAAGCAAGAAAAAGAAGTACGCTATTAACTATTAACGTACCTGTCTCTTCCGAAACGAATGAGTACTGCGTCTCACTCTCGCCTACCATCGAATGAGGTTAGTCT
+
::4429=@?ABBBCCBCCCCCCCBC?BCD@DDDCCC?C?CBCCBBB?CC?A>@@@99999'9?DBBBFCCCBCB=B@@@BBB2BD?D8:;;6;AB@EBBBADB9899@CD?ABA?BBACCCCDDEBBBCCCC@CBBB?A@A@@@@@9@;@;;6;BDDCCCC?DDCAAA?BB@BBB<>>@@=8?9949BBBB3BC?B??;AA@@A;?;?BBB:=:=>A@@@BBBBBCC=@?@@@;@CC?AAACCDCCCABBBBCBBBCC@@A@CBB@BBBBB?CCAA>@?AA@@@
@ATNG8:01954:04508
GATGGTAGATATATGCACGCTCTACAGAAGATCAGGAACTCTAGAAGAATTCAGATTTTTAACACGAGAGTAAACGTAAAAAGAAGGTTTTACAAGACTCACGTTAACAATATTGCAGCAGTACGCACACAATCGAAGCGCAGTAAGGATGGCTAGTGTAACTAGCAAGAATACCACGAAAGCAAGAAAAAAGAAGTACGCTATTAACTATTAACGTACCTGTCTCTTCCGAAACGAATGAGTACATAGATATACGTATAGCTACCATCGAATGAGGTTAGTCT
+
55<>:>BBACCCCBCCCBCBCDCBBBCD@BBB<;;6:29??885=8<;7@<77774===+=7BB;;?BACCCD>@?@BBBA,;;5;8>>>7@AB?BCCCCGD@@?@ACC@CCC>AACBCBBBCCCCDBBBC?CBBB?BBBA??>>9@=B@@>@BAABBBB?BCABBB?>>99998<<99929??;==>???';@=@///==@?G5957>AA1838?BBB@BCAAABA>A????9@BB?BBACBBBABBBCBAA?AAA??>><>@A<A??@@=>>=@<@;@A@::
@ATNG8:01955:04481
GATGGTAGTGTCATATGAGAGTGTGTACTCATTCGTTTCGGAAGAGACAGGTACGTTAATAGTTAATAGCGTACTTCTTTTTCTTGCTTTCGTGGTATTCTTGCTAGTTACACTAGCCATCCTTACTGCGCTTCGATTGTGTGCGTACTGCTGCAATATTGTTAACGTGAGTCTTGTAAAACCTTCTTTTTACGTTTACTCTCGTGTTAAAAATCTGAATTCTTCTAGAGTTCCTGATCTTCTGGTATGACTAGTGTACTACTACCATCGAATGAGGTTAGTCT
+
>@9405=:;@CCC>?DDDDBCBCCDBBBBCBB>BBBB<CC>B>BBCBCBB>BBBBC?B@A@@@>@?CBBCBBBDD?CCDDD5BB@BBBB<AABB?B:;5;;5<BDBCCAGCCDBCDD@BBC@C@BBABBAACACCBC:;;ABCCCCBBBCCDCCB?A;;6;@<@?BABBBDDCD@CDCBB9@;@<;;;;;*;@BBC8;;C;;;;;<CACEGF5AABCC;A;@@;@A@@@@C@C@CCCCDD?BCCACBBEGCCEECEEDGHAAABA=AABBB?AA@@<@=AA@;:
@ATNG8:01961:04489
GATGGTAGAGTACAGTGTAGTAGACCAGAAGATCAGGAACTCTAGAAGAATTCAGATTTTTAACACGAGAGTAAACGTATAAAGAAGGTTTTACAAGACTCACGTTAACAATATTGCAGCAGTACGCACACAATCGAAGCGCAGTAAGGATGGCTAGTGTAACTAGCAAGAATACCACGAAAGCAAGAAAAAGAAGTACGCTATTAACTATTAACGTACCTGTCTCTTCCGAAACGAATGAGTACGTGTGACGTACGTGAGCTACCATCGAATGAGGTTAGTCT
+
<BB>?BBBCCCBBABAABCBCBBBC@BBC@CBCB:;8;?ABBBBBC?AA?A?>>?CCCCC3B?BBBBBCBD???8??AABBD=CC@B?CDH<BBJABBCBCBBDC?B?BB?BCC@CCC:;<CCCCCCCDCBB?B??>=??AA@A994<>B;;7:?AABBBBABBBBBB?A?;000*00000*/594<ABAA.;;:>;;;>>>>?1718>?>5;6;=@@A@CD@A@AA5;5:::/9<=9?BBBFCCBBBBECBBDCA@?BBBBCAA<@?:9:=@@@A=A>BA?@?
@ATNG8:01963:04486
GATGGTACGCGCACACATAGATACAGTACTCATTCGTTTCGGAAGAGACAGGTACGTTAATAGTTAATAGTCGTACTTCTTTTTTCTTGCTTTCGTGGTATTCTTGCTAGTTACACTAGCCATCCTTACTGCGCTTCAATTGTGTGCGTACTGCTGCAATATTGTTAACGTGAGTCTTGTAAAACCTTCTTTTTACGTTTACTCTCGTGTTAAAAATCTGAATTCTTCTAGAGTTCCTGATCTTCTGGGTGTATCAGCGAGTATCTACCATCGAATGAGGTTAGTCT
+
7://)////99<?9@9:66<=>>;;@B;;;=@@>@AAA6@@9=5?<@@?AB8@:<49.4.4:@A:@900///-8-//)//////#//)/8==7<<=@@BBCADD<;=CCDGABBBCCCDC@C@@>??AACCBCBB?BC?B?BABBBBAAABBCBBBBB@BBB@BC@C?BBAAAABBC7;;BAA3A5;5;BBAA,@@;;;0;@@BBCCCCC@BCDC5DCCCC?B?BB@BB@@@@@?B?BABCEC>A;;;0;;;CBBB;<<BBBCGCCCCAA@@BB@@@AB?B@CEBAA
@ATNG8:01969:04524
GATGGTAGCGCGACGAGCGTAGACCCAGAAGATCAGGAACTCTAGAAGAATTCAGATTTTTAACACGAGAGTAGACGTAAAAAGAAGGTTTTACAAGACTCACGTTAACAATATTGCAGCAGTACGCACACAATCGAAGCGCAGTAAGGATGGCTAGTGTAACTAGCAAGAATACCACGAAAGCAAGAAAAAGAAGTACGCTATTAACTATTAACGTACCTGTCTCTTCCGAAACGAATGAGTACAGAGAGTACGATATGTCTACCATCGAATGAGGTTAGTCT
+
CCBB?B>BCBCAAAAAABBBBBCDD?CBB?BBBA??<??BBBBBCA?AA?A?BBC?@@@@1@>BBB@@@BBBBAAA???CCC1BB<?077728?C@CAABDBC;;5;;?A;A?>:??@@CCCCCBBBCCCCC?CDDD?BABBBBBB?C@CCB?ACCDCAAB?CCAAA??AB?@@A<?>?>>6><<898999(:@>B:9:CDB@@:>:=@@@<><>ACCCBCCBBBDC@C@ABB<BCC@A@ACCCB@@AABBAA@@ABCCB@@@BB>BBB@@;;=<@=A9>>>88
@ATNG8:01930:04565
GATGGTAGTCTCAGATAGTCTATAGTACTCATTCGTTTCGGAAGAGACAGGTACGTTAATAGTTAATAGCGTACTTCTTTTTCTTTGCTTTCGTGGTATTCTTGCTAGTTACACTAGCCATCCTTACTGCGCTTCGATTGTGTGCGTACTGCTGCAATATTGTTAACGTGAGTCTTGTAAAACCTTCTTTTTACGTTTACTCTCGTGTTAAAAATCTGAATTCTTCTAGAGTTCCTGATCTTCTGGGTCTCTCTCTCACGCACTACCATCGAATGAGGTTAGTCT
+
900/6<<;<<>@DAAA;>665=>@B@@?@A@@>;;;D=BB>B?B>CBCCD696<<<3929444.4.44:44499:.44:::'433(33;;4;;<>9>>>9=?2594;4946@B@ABBA;>:949<BB;;;BBB>BBBA<A@@@BA@0000/0.---(---(/7163835555>??:;;;<<&5.5.59995$59::;)//<555555/)////$////7275<=9666<<;;9<:<<;A<<;;>A>:@>?>@:;;@@AABBBBCBE@B@@@A>@@@C=?=?CCCA
@ATNG8:01931:04572
GATGGTAGAGAGAGCTCTCTCATCGTACTCATTCGTTTCGGAAGAGACAGGTACGTTAATAGTTAATAGCGTACTTCTTTTTCTTGCTTTCGTGGTATTCTTGCTAGTTACACTAGCCATCCTTACTGCGCTTCGATTGTGTGCGTACTGCTGCAATATTGTTAACGTGAGTCTTGTTAAACCTTCTTTTTACGTTTACTCTCGTGTTAAAAATCTGAATTCTTCTAGAGTTCCTGATCTTCTGGGCAGACTCTCACACGCCTACATCGAATGAGGTTAGTCT
+
@CBC@BBBCCBBBBBCCCCBCDDCDCCBBCCC@BBBE>BB?B@BA@CDDD?CBBBA<?=?AAB@B@BBB==>BBB<??BBC2AA@CBBB=AAAC?B@@:<<19:8<;>6BBB@@A@@<@>A;A:>>><<<;738://*/679====>BBBB>>>B<@??<>>:><??@@@;;:A;::7:=4=4:188686(8>///)/99///<76:08888+5ABBD;D;AA=B;;;///7=6<;AAAA5::::1;====>@@A@BAAAA8=>AA:::=5::>>:>:==@@A
@ATNG8:01933:04567
GATGGTAGCTCACGTACGTCACACGTACTCATTCGTTTCGGAAGAGACAGGTACGTTAATAGTTAATAGCGTACTTCTTTTTCTTGCTTTCGTGGTATTCTTGCTAGTTACACTAGCCATCCTTACTGCGCTTCGATTGTGTGCGTACTGCTGCAATATTGTTAACGTGAGTCTTGTAAAACCTTCTTTTTACGTTTACTCTCGTGTTAAAAATCTGAATTCTTCTAGAGTTCCTGATCTTCTGGATATGAGTGACTCGTGCTACCATCGAATGAGGTTAGTCT
+
59:<8<BDCCBBBBCC=:;CBBBB@@@CBBBB@BAAB<AE?C?A@BBBAA=@CA@@>@?ACAA?A=A@BBBBBBB?BAAAA2A?=A>?>:?CCC@CBB?A@8?@@=??=AA??@AAA<A??;?>E@@?>>>@=A==>7::@@>>>?@==>>;;;@;;;;=BB<A=AAAAABB@@;??AAA6A:>:=?CBB/@@777-8=====A@@@;@ABB/@>>>@<@<>>:=???>>><>=BB???A:>>A<AA@@@;::?AAA@A<<<A@@<@:::A<>==B:=9=@@>>
@ATNG8:01944:04553
GATGGTAGCTCACGTACGTCACACGTACTCATTCGTTTCGGAAGAGACAGGTACGTTAATAGTTAATAGCGTACTTCTTTTTCTTGCTTTCGTGGTATTCTTGCTAGTTACACTAGCCATCCTTACTGCGCTTCGATTGTGTGCGTACTGCTGCAATATTGTTAACGTGAGTCTTGTAAAACCTTCTTTTTACGTTTACTCTCGTGTTAAAAATCTGAATTCTTCTAGAGTTCCTGATCTTCTGGACAGAGTGTGCAGATACTACCATCGAATGAGGTTAGTCT
+
>@??=@BC@AABAA@BBAAICBBBBBCCCCAA?ADDD>BC@C@BBBDCCC?BBBBB?B?BCBA>A>BBBBBABBB>>>===.=>8??BC>CC@@>@BB>BB<?@BBBB?BBBBCA??;AAA:@:?>>>;;;=8=>>A7;;;;>>?@@BA@@>>>A<??==CC=A;?<<=@@@@@;@AAAA5A=C<>>>></<=555.666///<;;>9=>==.=A@>><>=@@<@??@@??<A<>>@@@@:=<=9=AA>>>??AAAA??===CCA=C???@9>>>>;?:=>>>>
@ATNG8:01944:04566
GATGGTAGCGCACACATAGATACAGTACTCATTCGTTTCGGAAGAGACAGGTACGTTAATAGTTAATAGCGTACTTCTTTTTCTTTGCTTTCGTGGTATTCTTGCTAGTTACACTAGCCATCCTTACTGCGCTTCGATTGTGTGCGTACTGCTGCAATATTGTTAACGTGAGTCTTGTAAAACCTTCTTTTTACGTTTACTCTCGTGTTAAAAATCTGAATTCTTCTAGAGTTCCTGATCTTCTGGATAGCGTCGCGATATATTACCATCGAATGAGGTTAGTCT
+
@A@=?BBBBCBBBBBJCCBCCCBBB>>>>:>><ABBE?EC?B>BBBCBBC@BBB@@=@=AA<A:B@BCCB@;;9A=CCC>@'994(4:;<1;9958<;;7;B?CCCCCIAHCCDAAACBDCC@B?B::;:CBD@BBBB@C<<;CCBCCBECCCHCD>;;<?CA?C?AAC@@BBDD=@;;;;.;;@=AAAAA,@AABC<BA@@BBA;::9>=>>0@9;;D7;7;C?BCC@AAAAL?CBEBBB@AACBDFCECCCFDABABBDBB@BB?BCBBA=@A::6:=A@@??
@ATNG8:01946:04536
GATGGTAGCTCTGCTCTGACTCTCGTACTCATTCGTTTTCGGAAGAGACAGGTACGTTTAATAGTTAATAGCGTACTTCTTTTTCTTTGCTTTCGTGGTATTCTTGCTAGTTACACTAGCCATCCTTACTGCGCTTCGATTGTGTGCGTACTGCTGCAATATTGTTAACGTGAGTCTTGTAAAAACCTTCTTTTTACGTTTACTCTCGTGTTAAAAATCTGAATTCTTCTAGAGTTCCTGATCTTCTGGTATACACACTCGCTCGCTACCATCGAATGAGGTTAGTCT
+
:;;4.44:;<=BB=>===>C@@;;;;:::<<<7<<BBB:CC?B@B?@@=B>=@>>555)579:;<9=?B=B@=0///)/:;;;(///(449:094666;;:5::0549<4626;;<;445399=:?;@999:99=5:==95;556B=B@B???AABCC@GAA=@@>@;::;CA@AAB>B00000(0*0)//999*;<???46665;:555949999(9::5505.4>9566655<09.5;;459654B9@?@?@>>>@?@@?@ADCCCD@:;:AB?9;;B>A=ACBBB
@ATNG8:01946:04566
GATGGTAGTGTGTCTCTGAAGAGTAGCTACTACATTCGATTTCGGAAGAGAACAGGTACGTTAATATGTTAATAGCGATAACTTCATTTTTCTTTGTCTTTCGTGGTATTCATTGCTAGTTACACTAGCCATCCTTACTGCGCTTCGATTGTGTGCGTACTGCTGCAATATTGTTAACGATGAGTCTTGTAAAAGCCTTCTTTTTACGTTTACTCTCGTGTTAAAAATCTGAATTCTTCTAGAGTTCCTGATCTTCTGGTAGAGCGTGCATATATCTACCATCGAATGAGGTTAGTCT
+
::=><>00/::B@;5////)/777:54444449850----8/6612(,-//)///)//7;:3:9<5459.5.5//////:4:;)//////$5990444;;0445947/-(---(----6949<<<<:>@499:.9.59545:44.5=;<7;>>>>::<>@?;?>9;;49::8;<5@-0///67555:5;5555&59.5.44444$5449<2=<<555999;.4444$4889:7;:?>9;<8/0//)/3968333-33949;=A???><AA:98A?AA?;7:0//;3//77,349:555
@ATNG8:01957:04567
GATGGTAGGACGAGCGTCTGAGAGGTACTCATTCGTTTCGGAAGAGACAGGTACGTTAATAGTTAATAGCGTAACTTCTTTTTCTTTGCTTTTCGTGGTATTCTTGCTAGTTACACTAGCCATTCTTACTGCGCTTCGATTGTGTGCGTACTGCTGCTATATTGTAACGTGAGTCTTGTAAAACCTTCTTTTTTACGTTTACTCTCGTGTTAAAAATCTGAATTCTTCTAGAGTTCCTGATCTTCTGGTGAGATATGCATGATGCTACCATCGAATGAGGTTAGTCT
+
78776=;A<BBB==>>AA@A?BBC?BCCBBCC?BDBD>CC@B@BBBCDFE>>>>00+08<@@B?C@CCDA@00-0B;@@@@@,000+;;:99&99CA?A9946=7;?;BAC@CBBBDCBD@CC@BC@CBBBBCBB@BCBB@DBBBBBBBCCCBBBCC@??BC?A??=?BDAAABBA<A;;;;.;=A5;;AAAA(@@CCD=A@AABBAAAC@CCCD5BBBBC@C?CD@AAA@A@B@B@CBBBBB<@@A<ABBBBCCA@@FEFDAAACCC@BCBCB=@A;:4;5;CABB
@ATNG8:01958:04539
GATGGTAGTATATCGCGTCGCTATCCAGAAGATCAGGAACTCTAGAAGAATTCAGATTTTTAACACGAGAGTAAACGTAAAAAGAAGGTTTTACAAGACTCACGTTAACAATATTGCAGCAGTACGCACACAATCGAAGCGCAGTAAGGATGGCTAGTGTAACTAGCAAGAATACCACGAAAGCAAGAAAAAAGAAGTACGCTATTAACTATTAACGTACCTGTCTCTTCCGAAACGAATGAGTACGAGAGAGCACACGTGTCTACCATCGAATGAGGTTAGTCT
+
CFCC@BCCBBBDCCCCIGHCCCCDD@DCC@BBB@@A=A?BBDCCBDACC;:;;CCCBDDD3A?BBDBBBBBCCC>C>@@AA@0A?=B5;;;.<BC?CBCB@@@BC?B@CD@DCC:;:CCECCCCBBDCCC@?:?B::5;AA@@AA?<@@B@@?@CBCABBB?BBBBDC?BB????=@?999+7;75;889::&:=<=;8:AABCD:>:<:=A5;6;>BABACDCBBBC@C?DBD<BBB?AAABBBCBAAACAABBBBB@@@A@@@A<A;;;B<@@>>9<:>@9::
@ATNG8:01963:04546
GATGGTAGCAGACGTGACAGAGCGCCAGAATATCAGGAACTCTAGAAGAATTCAGATTTTTAACACGAGAGTAAACGTAAAAAGAAGGTTTTACAAGACTCACGTTAACAATATTGCAGCAGTACGCACACAATCGAAGCGCAGTAAGGATGGCTAGTGTAACTAGCAAGAATACCACGAAAGCAAGAAAAAGAAGTACGCTATTAACTATTAACGTACCTGTCTCTTCCGAAACGAATGAGTACGATGAGAGAGCTCTCTCTACCATCGAATGAGGTTAGTCT
+
AA:906::>CBBBBBDFDCCCCBBB@BCB@C@@@AA>A?AABBBBB@BB>B?BBBBBBBB3B>BBBBBBCCBBA997;;:::*9?;@.999*9>@?BBCCBBA;;:;?CC?AAA:;;DBCBCCCCBBBBCCC@CB@@=@ACAACAA>C@CCC@CCCBCBCB?BBB????AB?@??>BBFCF<@@=999999(6=69666>A===:><>>BA<@<??B@@=@CC??@C?B?BBB>AAB?999AABACCBBBBC>?=>;:;@;;;;;=>?===;;;;?;>:?A@??
@ATNG8:01965:04576
GATGGTAGTGCGTGAGAGAGAGACCCAGAAGATCAGGAACTCTAGAAGAATTCAGATTTTTAACACGAGAGTAAACGTAAAAAGAAGGTTTTACAAGACTCACGTTAACAATATTGCAGCAGTACGCACACAATCGAAGCGCAGTAAGGATGGCTAGTGTAACTATCAAGAATACCACGAAAGCAAGAAAAGAGGTACGCTATTAACTATTAACGTACCTGTCTCTTCCGAAAACGAATGAGTACTATAGACTATCTGAGACTACCATCGAATGAGGTTAGTCT
+
8:99<@<AADBBBECCBACACC@@?4;<@8=@@@@@=@?BDCDAAC;9=6:6;;>AA=<=+B8BBBBCCAAABB=AABCCCC5AA<A4;;;.;A@?CDBBDCB;;7;=AC?BCD@AAAABBCBBCCCCCCBB@BBBB@CCCBAAAD@D@C:9;;DBBBCCD@B??@BB?BB?BAB>@?BAD:????BCCC6:9818:652888+5-2222.5.555557:><<<98-3-3333&333-3:::?B=BABB===B>=BBAAACCCCC@CAA??<???C<?<?@@@?
@ATNG8:01966:04549
GATGGTAGCAGACGTGACAGAGCGCCAGAAGATCAGGAACTCTAGAAGAATTCAGATTTTTTAACACGAGAGTAAACGTAAAAAGAAGGTTTTTACAAGACTCACGTTAACAATATTGCAGCAGTACGCACACAATCGAAGCGCAGTAAGGATGGCTAGTGTAACTAGCAAGAATACCACGAAAGCAAGAAAAAAGAAGTACGCTATTAACTATTAACGTACCTGTCTCTTTCCGAAACGAATGAGTACAGAGAGTACGGTATGTCTACCATCGAATGAGGTTTAGTCT
+
<@>>@EDCBBBBCCCCBCCCBBBBCAGCF@CCBBBB@CACBBBBBB?BB@B>AA>99999:$88??@BCCBAACD=A@ACDDD5BB>D5;;;;(;@@<?A@@@@@@B?B@BC?AAB=@???ACCCDCCCBBDCC?BBDD<?>BBBBAA<A<@@A?BBBCBCCB=ABBCA@?BB@889=@@999,9??;>====='=@=A889BABAC;?<????6:5:>AAA>AABCBBBB>B@CCC>BBB@BBBBBBBBBADBBBCCC?BBA>>>=@@=:::==9==??<?A:@???@
@ATNG8:01972:04563
GATGGTAGGACGAGCGTCTGAGAGGTACTCATTCGTTTCGGAAGAGACAGGTACGTTAATAGTTAATAGCGTACTTCTTTTTCTTGCTTTCGTGGTATTCTTGCTAGTTACACTAGCCATCCTTACTGCGCTTCGATTGTGTGCGTACTGCTGCAATATTGTTAACGTGAGTCTTGTAAAACCTTCTTTTTACGTTTACTCTCGTGTTAAAAATCTGAATTCTTCTAGAGTTCCTGATCTTCTGGGCAGACTCTCACACGCCTACCATCGAATGAGGTTAGTCT
+
59<=9=BE@CC9;;@@@BBBCCCC?BBCBBBC@CBDC>CC@C?BBBCCCC@BBBBB@D?CBBB?C@CAAACBCCE@BBB@@0A?=@ABB>CBCC@CCF@BB9;:@CBC@CDDCCCCC?CCC@C?CBBBBBBD?CBBB?CCCCCBCBBBBBCBBBA?BDD@CC?C@BABAABCCC@CBB@@4A4:4;AABB2BCBCC>CCCCCCCBBA>AAAA2ABBBC@C@BB?CBBBBBB@D@BBB@@@=??CC>CDDBBBBBDBBAABB@DCC?CBBBA=@@??>??CCBAB
@ATNG8:01931:04588
GATGGTAGCACACGAGATCTCATCGTACTCATTCGTTTCGGAAGAGACAGGTACGTTAATAGTTAATAGCGTACTTCTTTTTCTTGCTTTCGTGGTATTCTTGCTAGTTACACTAGCCATCCTTACTGCGCTTCGATTGAGTGCGTACTGCTGCAATATTGTTAACGTGAGTCTTGTAAAACCTTCTTTTTACGTTTACTCTCGTGTTAAAAATCTGAATTCTTCTAGAGTTCCTGATCTTCTGGTGTCTGATCTGTATCACTACCATCGAATGAGGTTAGTCT
+
@@@=?BDCCBBB;;9AACDBBCDBBCCBBCBC?DCCC=BB@B@CDCDCBB?BCBBB?B?BCBA=A?AAAAAAB@@=@CDCD1AB?B@@@;@CAA>B=<8=A498ABAA>ABBBB<==9>>>9>;AA>>>?>=7=>992:@<<=@@@@@@@A@???<===<AA<A=AAAAAABAA:>>>DD5A9@;@AAAA.A=<:<0966778@@@A<AAAA/@?>?@;@=AA<@@@@@AA<A=@????@<??A=>>>><=DDAA?>>>>>@=>><@;<<@9566A;@;>>888
@ATNG8:01932:04617
GATGGTAGACACGTGTGCTCTCTCGTACTCATTCGTTTCGGAAGAGACAGGTACGTTAATAGTTAATAGCGTACTTCTTTTTCTTGCTTTCGTGGTATTCTTGCTAGTTACACTAGCCATCCTTACTGCGCTTCGATTGTGTGCGTACTGCTGCAATATTGTTAACGTGAGTCTTGTAAAACCTTCTTTTTACGTTTACTCTCGTGTTAAAAATCTGAATTCTTCTAGAGTTCCTGATCTTCTGGTATGACTAGTGTACTACTACCATCGAATGAGGTTAGTCT
+
?@AB?BBCCCBBBBCCBA@BCBBDCBBBBCCC@CCCC=CC@C?AABCBBB>@A@??<??BBBC@B@BA@ABBCCC?==>><,<>8??;;0:AAB?B??::92:::8>A156>?>>=>9==?:?;>>A@===A=A???:=;@@@>>=>====;;;@=;;;<AA=A>>>>@>==993;;;;;/;7<7::;::+;A<==6=;;;>>878=:=AAA/A===B=@<>>:====>>><>>BCCC@@7<;?;?@>>>>@=>>@@AAAAA==><A?@>D:8:8A<@9@?>;=
@ATNG8:01934:04594
GATGGTAGACATATCGTACTCTCTGTACTCATTCGTTTCGGAAGAGACAGGTACGTTAATAGTTAATAGCGTACTTTTTTTTCTTGCTTTCGTGGTATTCTTGCTAGTTACACTAGCCATCCTTACTGCGCTTCGATTGTGTGCGTACTGCTGCAATATTGTTAACGTGAGTCTTGTAAAACCTTCTTTTTACGTTTACTCTCGTGTTAAAAATCTGAATTCTTCTAGAGTTCCTGATCTTCTGGGCTGCGCTGATATGCGCTACCATCGAATTAGGTTAGTCT
+
:<8;>ABFCCCCEC99;FIIDBAACDCBCBBB?@A@C<@@=@@AAA@BCC@BBA@@<@=A@BB?B?BBBBA??77777777"7:;878;27---(--6.3607755BG=DCC>>>==9@AA<A<AA;;;>>><????:>888?>@@?A=?=>>>A9AA=9AA;A9>><<<=;;;5;>>FD;D;=988898(5:=AA:A<==BBC@::18988$2988=3>8<A<BBAAAAA<><>@@@??8;;9<3<686@ABAAAA>>>;;>>A;AAAAA:@:>>9>;AA<;<
@ATNG8:01936:04603
GATGGTAGTCTCAGATTGTCTATAGTACTCATTCGTTTCGGAAGAGACAGGTACGTTAATAGTTAATAGCGTACTTCTTTTTCTTGCTTTCGTGGTATTCTTGCTAGTTACACTAGCCATCCTTACTGCGCTTCGATTGTGTGCGTACTGCTGCAATATTGTTAACGTGAGTCTTGTAAAACCTTCTTTTTACGTTTACTCTCGTGTTAAAAATCTGAATTCTTCTAGAGTTCCTGATCTTCTGGCTCTCGTAGACAGATACTACCATCGAATGAGGTTAGTCT
+
55569==>CDCHCCCC?BAB@CDCCCBBBCCC@CBBB=CB?B@CBCBCDDBCCECC@C@BBCB@CACCCCDCCCC@BBCCC5CF@BADC<BBAB@BHDACE;;;@BBC@BBCCCCCC?BBC@D?CCCCBBBC?CBCD?B@@@CBCBCBAAABAAD@B@@>@C?B?BACBCECGGACCCKI<B>A><;;;;*;CCCE>HFCECCDCCE@DDDG5BCDBBAB@CD@BABBCCC@C@CABCBC?B>B=A@A@ABBBECCBBB@AACCC@CBBBB@BBAA>A?BAAAC
@ATNG8:01939:04614
GATGGTAGTGATACAGATCAGACACCAGAAGATCAGGAACTCTAGAAGAATTCAGATTTTTAACACGAGAGTAAACGTAAAAAGAAGGTTTTACAAGACTCACGTTAACAATATTGCAGCAGTACGCACACAATCGAAGCGCAGTAAGGATGGCTAGTGTAACTAGCAAGAATACCACGAAAGCAAGAAAAAGAAGTACGCTATTAACTATTAACGTACCTGTCTCTTCCGAAACGAATGAGTACAGAGAGTACGATATGTCTACCATCGAATGAGGTTAGTCT
+
ACA>?BBBBCCBCCCCBBBBCDCCC?CBB?BBBB?@>@ACCC??@C?AA>A>ABBBBBBB3B?BBBCBABBBBB<BB@@@A@2@A=B<@@@9@CC@BBBCCCC;:;;@CEACCC?BBBBCBBACCCCDCCCC?CCCC?A@A@@@AA>A@C@?=@DDCCABA?BABAA@?BD>==>;>>@@?9@?=999999.9A?A876ACBBA;@<@@??7:49>AAA>ABAA@BA?C=AAD<BAB?BBBCCCCCACA?AAA?AAABBBB===?;AA<<=<A?>><><>@==;
@ATNG8:01941:04620
GATGGTAGAGTATCATGTGTATCTCCAGAAGATCAGGAACTCTAGAAGAATTCAGATTTTTAACACGAGAGTAAACGTAAAAAGAAGGTTTTACAAGACTCACGTTAACAATATTGCAGCAGTACGCACACAATCGAAGCGCAGTAAGGATGGCTAGTGTAACTAGCAAGAATACCACGAAAGCAAGAAAAAAGAAGTACGCTATTAACTATTAACGTACCTGTCTCTTCCGAAACGAATGAGTACTATAGACTATCTGAGACTACCATCGAATGAGGTTAGTCT
+
<<==:B@D@A@CDJJABBCCDCCBC@BCC?BBBBA@>@@CBBC;;;?BC=A=@B?@>@@@0B<BAGFEEBB;;;8;@ABDFF5CC@C@CDC;CCC?BBBCCB?897:?BB?BBB?CBDCCBBBBCDCCCBCD@DCBB>??AC@@@B?C@CBC?BCCCCCCC?BBCAAA>BB>BB@478===7?>>;:::9:9%9>9<976??B??<?<@???=B<@>BBB=BBCCBCD@C>;;;6:@A>ABBCBBBBBBBCCCCBBCBB@@@@BBD?BBB??=?ACC@C@CCB;;
@ATNG8:01943:04592
GATGGTAGATACTCGCTATACACCCAGAAGATCAGGAACTCTAGAAGAATTCAGATTTTTAACACGAGAGTAAACGTAAAAAGAAGGTTTTACGAGACTCACGTTAACAATATTGCAGCAGTACGCACTCAATCGAAGCGCAGTAAGGATGGCTAGTGTAACTAGCAAGAATACCACGAAAGCAAGAAAAAGAAGTACGCTATTAACTATTAACGTACCTGTCTCTTCCGAAACGAATGAGTATATAGACTATCTGAGACTACCATCGAATGAGGTTAGTCT
+
:?>>;BBBBBBCCCICBCAA@BCD?CCB@DCCCCC@B@BBCCCCB@BC@C@BA@?@@@@2A@BBBCABBCBAA<@@@BBDB3CC?B@BCC;BBHCCBABDAA::6;?AA?ADD@BBBDJBBBCCCCCCCBB?BBBB>BBBB@@@@<@?BBC?BBBCBBBB=@BBBAA>CB>>>>;??876)8>>988888(/<7<///==@>>:>;>?@A:=:=ABAA>ABBBBBB@C?BBA<AAA>ABBBDAAAACCCCAA@<<A@@@@@@@;AA??=:>?==:<;?AAAA
@ATNG8:01944:04613
GATGGTAGCACACGAGATCTCATCGTACTCATTCGTTTCGGAAGAGACAGGTACGTTAATAGTTAATAGCGTACTTCTTTTTCTTGCTTTTCGTGGTATTCTTGCTAGTTACACTAGCCATCCTTACTGCGCTTCGATTGTGTGCGTACTGCTGCAATATTGTTAACGTGAGTCTTGTAAAACCTTCTTTTTACGTTTACTCTCGTGTTAAAAATCTTGAATTCTTCTAGAGTTCCTGATCTTCTGGATATGAGTTGACTCGTGCTACCATCGAATGAGGCTTAGTCTATACCGATCAGTCCCA
+
////)/7:;;=C966;;;;99=;544<<;;;<9BAA<<;@:?666==<9505<4457?7?<B=7<8;:::==<:>6CCAAC1@@277988&3;=B9A?@7792899333,3778=588<?@>9=8<===868A;??AB=A>===>>>>@@C?@<<<5///7<<171;==>BC@@@567AAA5A7<488878(7=887)567899A:::<:===,=////>9>6>>;>AA?===<@7;;@<<@1///79977696616;====?><77717<<==99777----339999797066------5.2
@ATNG8:01946:04613
GATGGTAGGACGAGCGTCTGAGAGGTACTCATTCGTTTCGGAAGTGACAGGTACGTTAATAGTTAATAGCGTACTTCTTTTTCTTGCTTTCGTGGTATTCTTGCTAGTTACACTAGCCATCCTTACTGCGCTTCGATTGTGTGCGTACTGCTGCAATATTGTTAACGTGAGTCTTGTAAAACCTTCTTTTTACGTTTACTCTCGTGTTAAAAATCTGAATTCTTCTAGAGTTCCTGATCTTCTGGCGCTCTGTCACGTCTGCTACCATCGAATGAGGTTAGTCT
+
CCC>@CAB?BAA@B?;@BBBBCBC?A@@CAAA?CAAA>AC@C@<;;BBBB@BDDCB@B@BCCB?E?BBBBBCBBC?@@AAA0AA>BCCD=AAAB@CGEACK;;;ADDD@CCBA@@@A>ACC@C@CCCCBBBB>@@BB=BACCCB@@@BBAABAAB?CCF@DD>@>@?@@@DCCC@BBBED7;8<=ACACB0BBBGG>CABAAACBBB@CEEE5CBBBC?@?@CACBBBDCC@C?BA@@;;6;AC?AAABBA@ACEAA@BA@@@@A;?@=<?;:;;B?C?BGD;;
@ATNG8:01947:04603
GATGGTAGCACACGAGATCTCATCGTACTCATTCGTTTCGGAAGAGACAGGTACGTTAATAGTTAATAGCGTACTTCTTTTTCTTGCTTTCGTGGTATTCTTGCTAGTTACACTAGCCTCCTTACTGCGCTTCGATTGTGTGCGTACTGCTGCAATATTGTTAACGTGAGTCTTGTAAAACCTTCTTTTTACGTTTACTCTCGTGTTAAAAATCTGAATTCTTCTAGAGTTCCTGATCTTCTGGATATGAGTGACTCGTGCTACCATCGAATGAGGTTAGTCT
+
55:;7;BCCCDCBBCCCGGCBCBCCCBBBBBC?BB?A:AC?CABBCGDBB@BCB@?>@?AAA@>A@?@?CCDCBB>BBBBB3BB=A@BB:ACA?>ABA>BB@BBBBBB<AABACB??:<;99:=?<<=<<=7;=AA<A@@???;8;AABBBA;<7:;93:93:5;@AAB@@@A7;;AAA5A=B<@@@@@/<=787-8;;;AA==::18888(579795959@5>AAA@;;5::=@@@@?;>>@;@@@==<BBB?@?>>:;;>>A<A>>>><<<=><><@?>==
@ATNG8:01953:04618
GATGGTAGGCGTGTGAGAGTCTGCCCAGAAGATCAGGAACTCTAGAAGAATTCAGATTTTTAACACGAGAGTAAACGTAAAAAGAAGGTTTTACAAGACTCACGTTAACAATATTGCAGCAGTACGCACACAATCGAAGCGCAGTAAGGATGGCTAGTGTAACTAGCAAGAATACCACGAAAGCAAGAAAAAGAAGTACGACTATTAACTATTAACGTACCTGTCTCTTCCGAAACGAATGAGTAACCTCTCAGACGCTCGTCCTACCATCGAATGAGGTTAGTCT
+
59==:=FE@BBBBCCCCBBCCC@@@=ABC@BBAAAB@B@CBAAACC=??<@=???88989)9>ACB:98CCBBB:A>99999(99279<==5?;A?BAA=@@@BA<>9@A:8:86:9<>>>>>B@@@<=>?A<>>??6:8=?>?:;7;;@=@>=?::;>A@<@AAA>><>B?BCD>=<997.99:4;@BAB/;;6;;;;>AA>>>:=:==>>1617?778=@@?A<<<4;5;??4>AA=?;;@//)/6;;;;?;9;///8;>><<;<=AAA@B=@@>>:><@>>>?
@ATNG8:01956:04595
GATGGTAGATACTCGCTGATACACCCAGAAGATCAGGAACTCTAGAAGAATTCAGATTTTTAACACGAGAGTAAACGTAAAAAGAAGGTTTTACAAGACTCACGTTAACAATATTGCAGCAGTACGCACACAATCGAAGCGCAGTAAGGATGGCTAGTGTAACTAGCAAGAATACCACGAAAGCAAGAAAAAGAAGTACGCTATTAACTATTAACGTACCTGTCTCTTCCGAAACGAATGAGTACATAGATATACGTATAGCTACCATCGAATGAGGTTAGTCT
+
?@AA@BBDDCBBCBCCCCCCBBBCD>CCC>BABBAA?A@CCCBBBC@BA?B>AA@AAAAB3B@BBBABCCCBBB<@@AAAAA0BC=A4;;;*:AA=9:9BBCC@A?A@CCABBB?BBDCCBCBCCCDCBBBB?BCBB>@@A@?@??<@?BAB@BDCCBCCC?CB@AAB?@A=>>?<>>999,9<<;<????.:><@888CB@>?:=:=>@@=A<AAC@@<?A@?>??=A>ABB>CBB?ACCCCCCBBABBBB>>;@@@C;=;A>?<?>>>><AA>>;=:>?788
@ATNG8:01958:04619
GATGGTAGTGTCATATGAGAGTGTGTACTCATTCGTTTCGGAAGAGACAGGTACGTTAATAGTTAATAGCGTACTTCTTTTTCTTGCTTTCGTGGTATTCTTGCTAGTTACACTAGCCATCCTTACTGCGCTTCGATTGTGTGCGTACTGCTGCAATATTGTTAACGTGAGTCTTGTAAAACCTTCTTTTTACGTTTACTCTCGTGTTAAAAATCTGAATTCTTCTAGAGTTCCTGATCTTCTGGGTGTATCAGCGAGTATCTACCATCGATTGAGGTTAGTCT
+
CCB>?CBBBBBBCBBCEDDCCCBBBCCCED??=?@?@<BB@B@CCCDCCC>CCCDD=A<ACCC?C:BBBD@@@CC?CACCC1CC?BBBB=BCAB?BCC@CF9:9BDDF@CCCECCCC?BBC@D?DDBCBCCC?CCCC=A@AACBCCCCCCCCCCB?CBB@BC@C@BBABBBECC?BDDDD;B?C<@@BBB2BCEEE=BBCBBBDCCC?CDED3CBBBD@C?BC@BBBBCCC?B?CCCDDD?A@BB<BCCDEDCCAAACCECCCCC@C999@B;@?B?A?CA???
@ATNG8:01960:04587
GATGGTAGGACGAGCGTCTGAGAGGTACTCATTCGTTTCGGAAGAGACAGGTACGTTAATAGTTAATAGCGTACTTCTTTTTCTTGCTTTCGTGGTATTCTTGCTAGTTACACTAGCCATCCTTACTGCGCTTCGATTGTGTGCGTACTGCTGCAATATTGTTAACGTGAGTCTTGTAAAACCTTCTTTTTACGTTTACTCTCGTGTTAAAAATCTGAATTCTTCTAGAGTTCCTGATCTTCTGGGTCTACGCTCGTCGCGCTACCATCGAATGAGGTTAGTCT
+
AABB@CBM@BCBDBA?@CCCCCBB?CCBBBBC@BCCD>AB?B@CBBBCDD@CCDCC?B>BCCC@C@CBBCCCB@@;::999';C@CBFD=BBBB@DCC?CB>A@@CCCACCCCCCCC@CCC?C?GCC@@@BB<AACB@CBBBCCCCBBDCCCBBB@B@?<@A=A?AACCEDCCCACCCCC<C?A=ACCCC5CGCCC>CCCCCCDCCB?BDDD3DCCBB@B@CG?BBCCCCC?C@BBBBA@=@8996:BBCCDEDDBAAAAAACCD>AA???=BDCC?C@CCBBB
@ATNG8:01975:04583
GATGGTAGTGTGTCTCTGAGAGTAGTACTCATTCGTTTCGGAAGAGACAGGTACGTTTAATAGTTAATAGACGTAACTTCATTTTTTGCTTTGCTTTCGTGGTATTTCTTGCTTAGTTACACTAGCCATCCTTACTGCGCTTCGATTGTGTGCGTACTGCTGCAATAATTGTTAACGTGAGTCTTGTAAAAACCTTCTTTTTACGTTTACTCTCGTGTTAAAAATCTGAATTCTTCTAGCAAGTTCCTGATCTTCTGGTATGACTAGTGTACTACTACCATCGAATGAGGTTAGTCT
+
=>>A;>>;;;><<<//////555454444444.489=1;:9<755544<;156::;;)9.599947400///9683572///////#//;;1//5=4<::96;55505;49//,/;;49666<<55.555.5455555999.55994977//////79:///7;4//)/39:7;4::9///9896=???>>$4.4.45555$44:::19////////<.5555$55555.56<:5//////)/7)/)/484443989499;:;==<<;;4555555;;59;5455999<.405::=>
@ATNG8:01975:04600
GATGGTAGCGCGACGAGCGTAGACCCAGAAGATCAGGAACTCTAGAAGAATTCAGATTTTTAACACGAGAGTAAACGTAAAAAGAAGGTTTTACAAGACTCACGTTAACAATATTGCAGCAGTACGCACACAATCGAAGCGCAGTAAGGATGGCTAGTGTAACTAGCTAGAATACCACGAAAGCAAGAAAAAGAAGTACGCTATTAACTATTAACGTACCTGTCTCTTCCGAAACGAATGAGTACTATGTAGAGCTCTATACTAATCGAATGAGGTTAGTCT
+
::9:7?=@@@@@@@AAACBBCBBBC>BCF@CCBBAA?A>AABCBBB?CC?B?BCBBBCCC3C?BBBBBBCBCDF=?=:;;;;*;B>B5<<<-:BB=BCCBBCB;;::=@A@CCC?AAACDCCCCBCDCB@BD?CBBA?BA@ABBAB?B?B@A>ABBBBBBB?BBBBBBBBB?BCB<?@BBC=BA@;88887(/959///<<?>>;><????6;5;?AAA?BBBBBBC@D@BBB=BBB?AAABBBBABBBBB@AAADAACCAAAA:>?DD=<;;>8<6<????
@ATNG8:01976:04604
GATGGTAGTTGTCTCTGAGAGTAGTACTCATTCGTTTCGGAAGAGACAGGTACGTTAATAGTTAATAGCGTACTTCTTTTTCTTGCTTTCGTGGTATTCTTGCTAGTTACACTAGCCATCCTTACTGCGCTTCGATTGTGTTCGTACTGCTGCAATATTGTTAACGTGAGTCTTGTAAAACCTTCTTTTTACGTTTACTCTCGTGTTAAAAATCTGAATTCTTCTAGTGTTCCTGATCTTCTGGAGATATCATCAGCGAGCTACCATCGAATGAGGTTAGTCT
+
A@A>?CCED>@ACAABCCCCCCCCBBCCBBB@BBBB=BB@B?CDCCCCC<AAABB>B?BAAB@B@===@BBBBB@BBBBB1BB=AB>>9>BBB?BBC?AB>>>?B@@=A@@@@@AA<AAA:@;@======A;??@>9?>@@=AA@@D>>>?>>>;>@@=@?<A<;<;@@@@??7;;BAB5B<>:>>AAA/AA@@@9>>@===????;@@@@/A>>>A=A>8858@@AAAA=A<@@@A@@<@AA<==<@>>@AAA<<<AA===AA=A:::A<>><A<A=??@@@
@ATNG8:01928:04650
GATGGTAGGCGTGTGAGAGTCTGCCCAGAAGATCAGGAACTCTAGAAGAATTCAGATTTTTAACACGAGAGTAAACGTAAAAAGAAGGTTTTACAAGACTCACGTTAACAATATTGCAGCAGTACGCACTCAATCGAAGCGCAGTAAGGATGGCTAGTGTAACTAGCAAGAATACCACGAAAGCAAGAAAAAGAGTACGCTATTAACTATTAACGTACCTGTCTCTTCCGAAACGAATGAGTACGATGAGATCTCGTGTGCTACCATCGAATGAGGTTAGTCT
+
:?=>:BCB@BC@@CCCCCCBBCBBB=BCB@BBA@@B@B@BBCBBAA<@@>@?B?@;9999)98>??A@?A@<;;3=>>@@AA2@A?A9???5?>?;?BBB?@?AA<@<>=5;=>2:8@@@AAAAA??>=?>>:>>>@<?@?AAA>>:=<@<@>A>>>AAAA<AAA?==;=C>BBB;=:<AA3:::6::::9*///;;;AB888=B=???A<A=AA==>;@@>>>>>;A;@?A9@BB?=>>B>>:>>>A@AA>>>B>>>;;;A==8=>>>A=A>>><A=AAACB
@ATNG8:01930:04669
GATGGTAGCACACGAGATCTCATCGTACTCATTCGTTTCGGAAGAGACAGGTACGTTAATAGTTAATAGCGTACTTCTTTTTCTTGCTTTCGTGGCATTCTTGCTAGTTACACTAGCCATCCTTACTGCGCTTCGATTGTGTGCGTACTGCTTCAATATTGTTAACGTGAGTCTTGTAAAACCTTCTTTTTACTTTTACTCTCGTGTTAAAAATCTGAATTCTTCTAGAGTTCCTGATCTTCTGGTGAGATATGCATGATGCTACCATCGAATGAGGTTAGTCT
+
>@A@9<>CCCCBBBA@@BBCBDCBBBBBBABD?B<;;8::7A7@;@CCA@?ADAA@=@>@BCC?A>ABCBDDBB?;78878(9?9=>>?8?B@@=@::49C=@AACBA?BBBBBBAB=???<A=B@=>>>>@<AAAA:?>@BA@A@@@@@?@<?A;===<??<?=A@@>>?DBB;>>A@@5@:=:>>DDD/>@CDD5::;:AA@@>A;;;=;,=///@9@7?@=BA@@>>>=A=AAAABC7;;@<;;;AA>>>>>>9;;86639923-//>767;=8=8=?AA@
@ATNG8:01935:04655
GATGGTACGCGCATATACAGCGCAGCCCAGAAGATCAGGAACTCTAGAAGAATTCAGATTTTTAACACGAGAGTAAACGTAAAAAGAAGGTTTTACAAGACTCACGTTAACAATATTGCAGCAGTACGCACACAATCGAAGCGCAGTAAGGATGGCTAGTGTAACTAGCAAGAATACCACGAAAGCAAGAAAAAGAAGTACGCTATTAACTATTAACGTACCTGTCTCTTCCGAAACGATGAGTACGAGAGTCAGAGCAGAGCTACCATCGAATGAGGTTAGTCT
+
<<::54444:45//////77799999:3::=8<@?@8838=???B@?=6;8(/(/:=>@FFF1C?995595;<==@8=<<@@A@+=@192:@B*:5=6<565<555=;@29439447;:;<<566<@?@@BBCC?;:59.444:;;::5;6;55.554:;;9:5554:;:0558<=<798///(///(-6666'68(//868833.27.33..(.273//505<<?>BB9;+/09*/0////9;;<=888==888=;988337<;;1777::5:B??>?9AB599
@ATNG8:01936:04668
GATGGTAGCTCTGCTCTGACTCTCGTACTCATTCGTTTCGGAAGAGACAGGTACGTTAATAGTTAATAGCGTACTTCTTTTTCTTGCTTTCGTGGTATTCTTGCTAGTTACACTAGCCATCCTTACTGCGCTTCGATTGTGTGCGTACTGCTGCAATATTGTTAACGTGAGTCTTGTAAAACCTTCTTTTTACGTTTACTCTCGTGTTAAAAATCTGAATTCTTCTAGAGTTCCTGATCTTCTGGGCTGCGCTGATATGCGCTACCATCGAATGAGGTTAGTCT
+
@@>:=@BDBBBBA?@BBCCCCCBBBCBBBCCB?ABBE=BB?B?BCCCCCC@CEDBA>B@ECBB?E@CCCDAAABC@BCBBB1BB>BAEC=BBCB@BDF@CC?@@ACCG?BBCBCCDD?BBC@C@CB@@@BCC@CCCC?CCBBCBBBCAAADBAA@?DBB?BB?B?BBBCCCCCC@CGCCC;A;B=;::::*:CABA=@AGCCCCCCD>AAAA0AAAAB@B@CC@CCCCCCC?C?AABCCC<@>??8?9:9ABBABCCCCBBCDCD@BBBBB>AAAC@B@DBABB
@ATNG8:01939:04672
GATGGTAGTGTCAGTGCGCGTCGTCCAGAAGATCAGGAACTCTAGAATAATTCAGATTTTTAACATCGAGAGTAAACGATAAAAAGAAGGTTTTACAAGACTCACGTTAACAATATTGCAGCAGTACGCACACAATCGAAGCGCAGTAAGGATGGCTAGTGTAACTAGCAAGAATACCACGAAAGCAAGAAAAAGAAGTACGCTATTAACTATTAACGTACCTGTCTCTTCCGAAACGAATGAGTACGTGTGACGTACGTGAGCTACCATCGAATGAGGTTAGTCT
+
ABCC?CDABABBBCCCCCCC;;;A@@CCD@CCCBBD>B>BCCCCCD@BB>A=@@A?@@A@2@>AAAAA??;>?@?7;///6999'8807,333&33717566687..).2664//7;>>>@CCCCCCCBBAAAC?CCCC>A@A@BBBB>C?CBB@BBBCBBCB?AAABBB?BB>>=><?@???:@;;5:AAAA/AA<A766@@AA@;?;@@A@<>8=?B@A?@AA??BB?B?BCC=B??=>CBBBCCAAAAAABBCCCAABBABCCC?C@@AB@DCAA>@>BABBB
@ATNG8:01944:04679
GATGGTAGTACATGATAGACGACACCAGAAGATCAGGAACTCTAGAAGAATTCAGATTTTTAACACGAGAGTAAACGTAAAAAGAAGGTTTTACAAGACTCACGTTAACAATATTGCAGCAGTACGCACACAATCGAAGCGCAGTAAGGATGGCTAGTGTAACTAGCAAGAATACCACGAAAGCAAGAAAAAGAAGTACGCTATTAACTATTAACGTACCTGTCTCTTCCGAAACGAATGAGTACGTGTGCGACGTGTCTCCTACCATCGAATGAGGTTAGTCT
+
8844.4:==>>>@BA=BB:54;;5515;<655////)/)//9:<>A9::7;4999999;;+;:;;;><66555<)55:;===(;;1516>>0@@@:>>CCC@B00)0:::1<8:5:=<;CBB@AABBBBCBB=AAAB>BBDFBBBC?B?B;;5;??>@;=C@CDCCBB?BC?AAB;?=>==,88>999999(7A>C=??FCA@B<;5;=;:5;8;;AAB@DCCBBAA=?<;;;0:=<999:AAAAAA@?999A?>>>ABDD@=AA=A=AAA;>;::494<@@?@
@ATNG8:01946:04671
GATGGTAGTACATGATAGACGACACCAGAAGATCAGGAACTCTAGAAGAATTCAGATTTTTAACACGAGAGTAAACGTAAAAAGAAGGTTTTACAAGACTCACGTTAACAATATTGCAGCAGTACGCACACAATCGAAGCGCAGTAAGGATGGCTAGTGTAACTAGCAAGAATACCACGAAAGCAAGAAAAAGAAGTACGCTATTAACTATTAACGTACCTGTCTCTTCCGAAACGAATGATACGATGAGATCTCGTGTGCTACCATCGAATGAGGTTAGTCT
+
DDBC?BCDBBCBCDCCCBBC@A@DD@DDDBFCC@@A@B?BBCCCCC@AB>A>B@BCCDCC3C@CCCBCCCDCB@8?@:9999*;B>A5;;;*:CDAGAAADCGCB?B?BC@D??=@BCCCCCCBBBBBBBCC@CDCC?B@@?@@A?<B@EBB@CBBBCCCC?BBCAAA?CC@CCC>AABBB=A?>8=???@2@D@BA@ABCA@A5618=>>1737?BBB@CCBBAAA<@<@AA9A@@<ABBBFAAACCABBDCB>>>B@><>A@<@BB??<>>@C=A:>CBAA
@ATNG8:01953:04632
GATGGTAGTGATACAGATCAGACACCAGAAGATCAGGAACTCTAGAAGAATTCAGATTTTTAACACGAGAGTAAACGTAAAAAGAAGGTTTTACAAGACTCACGTTAACAATATTGCAGCAGTACGCACACAATCGAAGCGCAGTAAGGATGGCTAGTGTAACTAGCAAGAATACCACGAAAAGCAAGAAAAAAGAAGTACGCTATTAACTATTAACGTACCTGTCTCTTCCGAAACGAATGAGTACTGCGTCTCACTCTCGCCTAATCGAATGAGGTTAGTCT
+
AABB?BBBCCCBBBCEBCCCBBBBB@CCC?BBBDAA?C@BBBBBBB?BC?B?BAA@A@@@+:@CBBBBBBBAA@:@?AAABB5BC?C5;;;*:@A=BBB@:;999243997444.4::9:?ACCCCCCA@@@;@@A@=@AA>;;::5;>BA@>@BBBBC@?=@AB@00*00*0::)07CDDE:=><??<???<&:=76///>>==>1818==>;@=@@ECB?BB@@@CD;=;99959@@?9:9BBBBBBBBA@ADAAACCAAA@DB?BB::9:BBD?B?BC@@A
@ATNG8:01953:04671
GATGGTAGACATATCGTACTCTCTGTACTCATTCGTTTCGGAAGAGACAGGTACGTTAATAGTTTATAGCGTACTTCTTTTTCTTGCTTCGTGGTATTCTTGCTAGTTACACTAGCCATCCTTACTGCGCTTCGATTGTGTGCGTACTGCTGCAATATTGTTAACGTGAGTCTTGTAAAACCTTCTTTTTACGTTTTACTCTCGTGTTAAAAATCTGAATTCTTCTAGAGTTCCTGATCTTCTGGGTGCGCTACAGTCTCTCTACCATGAATCGAGCTTGAGTCTATA
+
44895:;;:=DABBCC>@;A>;;;=>=>=A<?;<;@B9;9093;8=9;@?<@BBBB<;8<?98:(33;=A@@:;9,33333$25.59:35373,38839:568;;9:39;;=<=@@<@AA=A;?888;<=@<====9;;;;;///;@@@@>;;;:9:<7//-/6;;@AA@@::78;;;;.<-/-/;===,;<::99-=;:775=998-////(/-----32884<>@>9<<5:5:=77//+/9::27;;?>>??AA???@@<;6616666437677990992--,752
@ATNG8:01956:04644
GATGGTAGGCGTGTGAGAGTCTGCCCAGAAGATCAGGAACTCTAGAAGAATTCAGATTTTAACACGAGAGTAAACGTAAAAAGAAGGTTTTACAAGACTCACGTTAACAATATGCAGCAGTACGACACACAATCGAAGCGCAGTAAGGATGGCTAGTGTAACTAGCAAGAATACCACGAAGCAAAGAAAAAGAAGTACGCTATTAACTATTAACGTAACCTGTCTCTTCCGAAACGAATGAGTACGATGAGATCTCGTGGCTACCATCGAATGAGGTTAGTCT
+
444;6;<B7?;=>;;;;<<<><<<=6==>:?;@BA@<@=@@@AAA@;::2;.9?=9878*349:89:;:::;:288/0/00'//(/0666*//739///95..23938836...688887655...;==9>7;<>;5:><///./(..33949/..565637;99==8==7:<:=AA::49876'55552'583:5757252:5;8;>9929486--(-0----.7<6A6587-58:499;;2225553339...683515::949.//-(-5-.(..69///
@ATNG8:01957:04646
GATGGTAGTGTCATATGAGAGTGTGTACTCATTCGTTTCGGAAGAGACAGGTACGTTAATAGTTAATAGCGTACTTCTTTTTCTTGCTTTCGTGGTATTCTTGCTAGTCACACTAGCCATCCTTACTGCGCTTCGATTGTGTGCGTACTGCTGCAATATTGTTAACGTGAGTCTTGTAAAACCTTCTTTTTACGTTTACTCTCGTGTTAAAAATCTGAATTCTTCTAGAGTTCCTGTTCTTCTGGGTCTCTCTCTCACGCACTACCATCGAATGAGGTTAGTCT
+
8844.44:9:;>=>>>>>BAAABBCBBBBBAA?BCCC?CD@D@DCCAABDEFCC@@>@>ABBB9;8;CCBBBCCD@BBCBB2@@?@BMF?BBCD@BBFADI?BACEEEBBCCCCBBB@CCC?C?CCBBBB9999BBD@CBBBBBAA@AA@?????=AAB?BE@B@BCBBBDC@A?@DCCC;CAC@BBHFH5CCCCC?CCCBBBEAAA@BFIL5DCCBB?B@CB@BBCDLBB?B@CAA=AA=@@BD>BBCCCBCCBBC@@A@BBBB@CBCBD@AAAC@C>AACC@
@ATNG8:01957:04663
GATGGTAGCTCTGCTCTGACTCTCGTACTCATTCGTTTCGGAAGAGACAGGTACGTTAATAGTTAATAGCGTACTTCTTTTTCTTGCTTTCGTGGTATTCTTGCTAGTTACACTAGCCATCCTTACTGCGCTTCGATTGTGTGCGTACTGCTGCAATATTGTTAACGTGAGTCTTGTAAAACCTTCTTTTTACGTTTACTCTCGTGTTAAAAATCTGAATTCTTCTAGAGTTCCTGATCTTCTGGGTGCGCTACAGTCTCTCTACCATCGAATGAGGTTAGTCT
+
BA?@>@;?AA=BA?@CBACAABBBB;:;D@::.:994)4;895;<;@<ECBCCBBB=@=@BBBADACBBCABBBB?BDFDD5CC>@<@=5000>;=>B?BB=@@BBBC@BCBBA@??=AAC>A<@@B?966=9<:;;7;;===?===>A@@>?:95:AC@BB=?=??@A@@@::49=@@A7B=B;AAAAA0@CCCC>AACA@>@@=>299:9'9>>9999>AB<?@@BB?@<@=988@?=499:9,9@=>@DDDBBBB99;?::9;>?959:999948;@BBBB
@ATNG8:01966:04634
GATGGTAGCATCATGCATATCTCACCAGAAGATCAGGAACTCTAGAAGAATTCAGATTTTTTAACACGAGAGTAAACGTAAAAAGAAGGTTTTACAAGACTCACGTTAACAATATTGCAGCAGTACGCACACAATCGAAGCGCAGTAAGGATGGCTAGTGTAACTAGCAAGAATACCACGAAAAGCAAGAAAAAAGAAGTACGCTATTAACTATTTAACGTACCTGTCTCTTTCCGAAACGAATGAGTACGTGTGCGACGTGTCTCCTACCATCGAATGAGGTTAGTCT
+
//9:6;CABBCBB9=;CCCCBAB@@<@BC?BBDCA@>@@BAB@A?B>CC@C?>==9::999#73?=:B@ACB@@@:=>?BMMM5BC>@4;;;6;BC@BCDCCCC;;7;?BB?DCC>AA;:;CCCCCDCCCCCC>CBCC>???>?@?B>B@CBB@BCCCCCCC@BBBBBB?@@<???9==9:9:+:::3:BFEDB'DC?B878BBC;;7;:=;888*84::ABB?BAAA@:9:.0;000+000+/:>>@BB@?>AAAABBB>>>A>=:>:;7;BAAA<@@>>:=;@B::9
@ATNG8:01972:04659
GATGGTAGGCGTTGAGAGTCTGCCCAGAAGATCAGGAACTCTAGAAGAATTCAGATTTTTAACACGAGAGTAAACGTAAAAAGAAGGTTTTACAAGACTCACTTTAACAATATTGCAGCAGTACGCACACAATCGAAGCGCAGTAAGGATGGCTAGTGTAACTAGCAAGAATACCACGAAGCAAGAAAAAGAAGTACGCTATTAACTATTAACGTACCTGTCTCTTCCGAAACGATGTAGTACGATGAGATCTCGTGTGCTACCATCGAATGAGGTTAGTCT
+
:::<9A=B@BCDACCCBBA<@BBB<BAA<@@:;55.569;;///>;00+0*0<0::999$46<;<;;585===28887777'37.3<?<?+733/33889323=,3.3;466858/...689>>;9;<65818>8/)////6555/7.55727;?:;;;;=>>==;;6;C?ABF>>=00+/793/4444$4<544598445<7;8=><<7<7?BABB?B@>>8778<8;993:..-,,,,,----/;>==<;;=<=<::@:BB?BBBDC????A=@=A:89B
@ATNG8:01974:04661
GATGGTAGATACTCGCTGATACACCCAGAAGATCTGGAACTCTAGAAGAATTCAGATTTTTAACACGAGAGTAAACGTAAAAAGAAGGTTTTACATGACTCACGTTAACAATATTGCAGCAGTACGCACACAATCGAAGCGCAGTAAGGATGGCTAGTGTAACTAGCAAGAATACCACGAAAGCAAGAAAAAGAAGTACGCTATTAACTATTAACGTACCTGTCTCTTCCGAAACGAATGAGTACTATAGACTATCTGAGACTACCATCGAATGAGGTTAGTCT
+
CC@@@@CCCBCCDCCAAACCCCBCC=CCC?BBBBBC?C?BBBBBBB>AA?B@BBA?AAAA2B?BBD@AABBBCB;?@::;::*;A=B5;;;*:@@BBCBCBCEAB<B?BB>BCI@CCBCCCC@CCCCCCACC?CAAA>BBBB@@@B>C@CAA>ACBBBACA>AAAA@A>AB>BBB?BB?::3;<<988776+8A<A866ABA>><><>?AB:>:=AC@@>@BBCBCC@B?ACD=AAA=ACCCCCCAABBCBAAABBBCAAACCBB?B=>>B>BBAA=A?CB@?@
@ATNG8:01975:04630
GATGGTAGGACGAGCGTCTGAGAGGTACTCATTCGTTTCGGAAGAGACAGGTACGTTAATAGTTAATAGCGTACTTCTTTTTCTTGCTTTCGTGGTATTCTTGCTAGTTACACTAGCCATCCTTACTGCGCTTCGATTGTGTGCGTACTGCTGCAGTATTGTTAACGTGAGTCTTGTAAAACCTTCTTTTTACGTTTACTCTCGTGTTAAAAATCTGAATTCTTCTAGAGTTCCTGATCTTCTGGGCAGACTCTCACACGCCTACCATCGAATGAGGTTAGTCT
+
59>>;>CJ>AA@@@==@;ACCCDB?BDCCCCCACBBB>CC@C@CCCBBBD@BBBDD?D?DBBC@EADBCCCCBBB<AABBB5BA=A@@@;@BBC@ICC@BC@BCBECD@CCCCCCBC?BBC@C?CCCCBBBC?CCCC>ABCBCBBCBBAACAAABBBCB?BB@CACDCCBCCCC@BCDDD;D>A?BCDDD5CBBBB=BBCBBBCAAABCFDE5DDBCC@C@BB@BBBBBBB@B@CEBBBC?BBCC>CCCCCBBBBCBBBBB=@@B?BBBAB?;;;D?C?BCA;;
@ATNG8:01975:04636
GATGGTAGTATCTGCACACTCTGTCCAGAAGATCAGGAACTCTAGAAGAATTCAGATTTTTAACACGAGAGTAAACGTAAAAAGAAGGTTTTACAAGACTCGTTAACAATATTGCAGCAGTACGCACACAATCGAAGCGCAGTAAGGATGGCTAGTGTAACTAGCAAGAATACCACGAAAGCAAGAAAAAGAAGTACGCTATTAACTATTAACGTACCTGTCTCTTCCGAAACGAATGAGTACACACTCTCATTTGACACTACCATCGAATGAGGTTAGTCT
+
AAA@?CEECCAABCFFCCCBBBCCCABBB?BB@@@B?B?BBCBCAA>AA?C????AABBB3B@CCBBBBBBCCC<A@@AAA?0?B;@2;:;6<IJBGICCCCC@BACC@BBCACCD;;;;AA?BAB:::@=AABB?BABACCCC@B?A>?;?BBBBBBB>BBBABC?CC?AAB<?>788+79927AABC1BB>ABBDBBBB>7;7;==?:=98::::<@@>>>AA=B=AAA8?;;:;BBCBBBBBBBBA?A8884:BBBBBBC@B@@@C@AA@C@D?AAAAA
@ATNG8:01932:04715
GATGGTAGTATATCGCGTCGCTATCCAGAAGATCAAGGAACTCTAATGAAAGAATTCAGATTTTTAAACACGAAGAGTTAAACGTAAAAAGAAGGTTTTATCAAAGAACTCACGTTAACAATATTGCAGCAAGTACGCACACAATCGAAGCGCAGTAAGGATGGCTAGTGTAACTAGCAAGAATAACCACGAAAGCAAGAAAAAGAAGTACGCTATTAACTATTAACGTACCTAGTCTCTTCCGAAACGAATGAGTACTGTATCTATGTGTGCGCTACCATCGAATGAGGTTAGTCT
+
:://)//999955555555<;;;>>255=.5////)/4:4::<55.5555)5>7<755444444$4:1:::78(----055,--/<;;;'4/)/39;;+-----(--(--7;<;;7;8<<<AAB<@@>000)0>><9;;=6669=<56055<<<<<=8@;??;7;>C>?88;///;8896//*/:5;5:<::</333,/6666'695///88767=5:1557728282//84///9877:694899089969:<888:=;:;==473:>?<88:7:::37777;65::;7:7555;;
@ATNG8:01935:04688
GATGGTAGGACGAGCGTCTGAGAGGTACTCATTCGTTTCGGAAGAGACAGGTACGTTAATAGTTAATAGCGTAACTTCTTTTCTTGCTTTCGATGGTATTCTTGCTAGTTACACTAGCCATCCTTACTCGCGCTTCGATTGTGTGCGTACTGCTGCAATATGTTAACGTGAGTCTTGTAAAACCTTCTTTTACGTTTACTCTCGTGTTAAAAATCTGAATTCTTCTAGAGTTCCTGATCTTCTGGGCAGACTCTCACACGCCTACCATCGAATGAGGTTAGTCT
+
8:<>:>>:3///////44444449599977//)///9(/4395555;<55.5555<7:7;99;.5.59;<;;;5;;054;;&4439:99/////9277:5887;4349;6;<<<=<<=9666775::------95;89;7;=<<<;;;<<>>>;;;;6////816)/3:999;55.55555&55;.5555'59555)5555555555.4444$44459.5.44.4444::<9>9;88///)////)/<<<?;;<<>><<<<05557;::44.3::;582///--
@ATNG8:01938:04718
GATGGTAGGCGACATACATACGCGCCAGAAGATCAGGAACTCTAGAAGAATTCAGATTTTTAACACGAGAGTAAACGTAAAAAGAAGGTTTTACAAGACTCACGTTAACAATATTGCAGCAGTACGCACACAATCGAAGCGCAGTAAGGATGGCTAGTGTAACTAGCAAGAATACCACGAAAGCAAGAAAAAGAAGTACGCTATTAACTATTAACGTACCTGTCTCTTCCGAAACGAATGAGTACCTCTCAGACGCTCGTCCTACCATCGAATGAGGTTAGTCT
+
55<=9=CB?C9;;CDCCCDD@@@CC?BBD@CCCC@@>@>ABBBBCB?AB?B@CDCBBCCC3C@CCCBCBBB@@>5==99999*;C>C5;::'9@B=>BBBCCDDD?B?AA?BCC<?>BBCBAACCCCCBBBCACCCC?BBABBBBB?C@CBB@BCCCCBBC@BBBABB?BB>>>>688BDC9@>>9<?@@A3AB?B:99CCA<<6:6:>>A1637ABBB@CBA@@BB?B@BCC=BBB@BBCABBC?@A@BBABBAAAAAAA8<=A=A<=<>;??;=:=<AB???
@ATNG8:01942:04715
GATGGTAGTGTCATATGAGAGTGTGTACTCATTCGTTTCGGAAGAGACAGGTACGTTAATAGTTAATAGCGTACTTCTTTTTCTTGCTTTCGTGGTATTCTTGCTAGTTACACTAGCCATCCTTACTGCGCTTCGATTGTGTGCGTACTGCTGCAATATTGTTAACGTGAGTCTTGTAAAACCTTCTTTTTACGTTTACTCTCGTGTTAAAAATCTGAATTCTTCTAGAGTTCCTGATCTTCTGGTATGACTAGTGTACTACTACCATCGAATGAGGTTAGTCT
+
<<<>@CBCCCBBBAAACCBCCCCDDBCCBCBB@BCCC?CF?C?BCCCDFDACBBBD;:;;BBCACBBBBBBBCDE@AA@??,9:4;@@@;@@BB@CCC@CD?CCDCBB@CEDCCBEC@DBB?DABBCCCCBB?BCCB?CBCCCAAAFDDCDBBBD?CCC?BB@B?BBAAAACAA=@;;;;.;5;5;;;;;*;@BBC?CCDCCCC;;;4;:;;*;CABA>B?BB>BCCCCBC@C@CCDCCC@BAB?BAAAAAACCCCBCGCDBBBC:;;CCB@CCDD@C@BCB@@
@ATNG8:01944:04722
GATGGTAGCAGACGTGACAGAGCGCCAGAAGATCAGGAACTCTAGAAGAATTCAGATTTTTAACACGAGAGTAAACGTAAAAAGAAGGTTTTACAAGACTCACGTTAACAATATTGCAGCAGTACGCACACAATCGAAGCGCAGTAAGGATGGCTAGTGTAACTAGCAAGAATACCACGAAAGCAAGAAAAAGAAGTACGCTATTAACTATTAACGTACCTGTCTCTTCCGAAACGAATGAGTACTATGTAGAGCTCTATACTACCATCGAATGAGGTTAGTCT
+
AACB@CABACCCCBCDDCBBBDDCC@BCB?BAABAA>A?BABBBBB?BB?C?DCABBBBB3B?CCBBBBBBBBB<BBCCCCC3CGAD?BBB:BCC@AAABGDDCD@C@CC@CBB=??BABCCCCBBCBBBCC@BB??;@999ABBB@B@C:;;;CCCCCCC=BBCBBA?AA;@@A>AAAAA<@>>;:8888(8>:>888CAA@@7:7;>AA5;6;<@??<@A@@ABB>A?AA@:@A@=???CCDBBBBBA>>@@B>>??BB===B=A=>>?;?CAA>A>AA?@@
@ATNG8:01948:04689
TATGGTAGAGTATCATGTGTATCTCCAGAAGATCAGGAACTCTAGAAGAATTCAGATTTTTAACACGAGAGTAAACGTAAAAAGAAGGTTTTACAAGACTCACGTTAACAATATTGCAGCAGTACGCACACAATCGAAGCGCAGTAAGGATGGCTAGTGTAACTAGCAAGAATACCACGAAAGCAAGAAAAAGAAGTACGCTATTAACTATTAACGTACCTGTCTCTTCCGAAACGAATGAGTACGAGAGAGCACACGTGTCTACCATCGAATGAGGTTAGTCT
+
AA99;;CCCCBBDDB>??CCDCBBC?BBB@CBBCCC?B?BB@?@BC@CC?C?CCCCCCCC5C?BBCCCCBC;<</;AA?@@@0@A=A<B@@7A@@=@BBABBC:95:???=?BB?BABBBCCCCCCCCAA@B@CCBC?CCBBBBBB?C@CBB@BBCCCCCC@AAABBB@BB?BCD999AAA9@<<899999(9@9A>@;A@@@A=A=A???;><>BDAA?@CBBBBC@C?BBC>CAB>???BBBBC@AACB889BCCBBBBBBBB?B??;A<686>;>:>B@@A
@ATNG8:01949:04682
GATGGTAGACACGTGTGCTCTCTCGTACTCATTCGTTTCGGAAGAGACAGGTACGTTAATAGTTAATAGCGTACTTCTTTTTCTTGCTTTCGTGGTATTTCTTGCTAGTTACACTAGCCATCCTTACTGCGCTTCGATTGTGTGCGTACTGCTGCAATATTGTTAACGTGAGTCTTGTAAAACCTTCTTTTTACGTTTACTCTGTGTTAAAAATCTTGAATTCTTCTAGAGTTCCTGATCTTCTGGAGAATCATCAGCGAGCTACCATCGAATGAGGTTAGTCT
+
>@@A?BBBDBCBCBCA:;6BBBBCC:;;CGBB?BCCC<BB@C?A@CDAAA@CAAAA=@;?>??:@>BBBBBBBBC@BBBCB1@@?CCBB<?BB@<A999+9917837996:@@@AA::6:=>;@=AAB???AA<@@@@7=;?777>>A@>>>A;;;<==>=??<?<@@@@A@@@@<===FE6?;?;?ADDD/D@???5;9:8////:6;;<;+:8808:1717717:797;?;?<ABB???:==@<AAA=AAAAA@A??=@AAAA;=;=;>9;;;?9>9>AA>>
@ATNG8:01953:04722
GATGGTAGGACGAGCGTCTGAGAGGTACTCATTCGTTTCGGAATGAGACAGGTACGTTAATAGTTAATAGCGTACTTCTTTTTCCTGCTTTCGTGGTATTCTTGCTAGTTACACTAGCCATCCTTACTGCGCTTCGATTGTGTGCGTACTGCTGCAATATTGTTAACGTGAGTCTTGTAAAACCTTCTTTTTACGTTTACTCTCGTGTTAAAAATCTGAATTCTTCTAGAGTTCCTGATCTTCTGGGCAGACTCTCACACGCCTACCATCGAATGAGGTTAGTCT
+
5;><8<BB=@@B@@;<ABCDDCCD@CCCCCCC?BACC=BB?B@BBCDCCCC@BCCCC@C@DAAA@E@CCCCCCDCB?BCCDD2D<@@BCC>CCBB?C::6:B;@@@BBC@CCCCCBBC@CBB?B@FEBBAAAA?BBCC@CCCCCBCCCC?@@AAAC@CCC?CC?C?CCCCCBBBBBCCCBB9A<@;A@@@@0@BABC>BBCCCCCA@@4;;;;*;AABB>B@CC@CCCCC:::;?BCCCCC>@?CC?CECCCBCBBCBB@BA?CCC@B@@?A>?@@B@B@DCBBB
@ATNG8:01956:04692
GATGGTAGCACACGAGATCTCATCGTACTCATTCGTTTCGGAAGAGACAGGTACGTTAATAGTTAATAGCGTACTTCTTTTTCTTGCTTTCGTGGTATTCTTGCTAGTTACACTAGCCATCCTTACTGCGCTTCGATTGTGTGCGTACTGCTGCAATATTGTTAACGTGAGTCTTGTAAAACCTTCTTTTTACGTTTACTCTCGTGTTAAAAATCTGAATTCTTCTAGAGTTCCTGATCTTCTGGGTCTACGCTCGTCGCGCTACCATCGAATGAGGTTAGTCT
+
<@>??BBCCBBB@@AA@AADCAA@CC@AACBB?BBBB>BCAC=;;9BBAB@BFCCB@C;;:;>9<9<CBCBBAAB??=;><.>B@CCCC>CCBA>BCC@CC=?>?BA@=ABBCBBBA:?=A<A<A>>>>>>@=DAAA8>?BBAAA??????<;:;:>>?<@@=B====BA@@@A:==DDD5A<@8;;@??.==?>>6>;;888>==>5;;:;+;;;;?;?=;;7;???>===B<AA@@@A8;;BB:@?@????>>>>?9::@@@@<@===@<>>>B<A:=====
@ATNG8:01956:04729
GATGGTAGGCGTGTGAGAGTCTGCCCAGAAGATCAGGAACTCTAGAAGAATTCAGATTTTTAACACGAGAGTAAACGTAAAAAGAAGGTTTTACAAGACTCACGTTAACAATATTGCAGCAGTACGCACACAATCGAAGCGCAGTAAGGATGGCTAGTGTAACTAGCAAGAATACCACGAAAGCAAGAAAAAGAAGTACGCTATTAACTATTAACGTACCTGTCTACTTCCGAAACGATGAGTACTGCGTCTCACTGCTCGCCTACCATCGAATGAGGTTAGTCT
+
88:<<@CC=B;:;CCBCEB>>?;;:)5B@>@CAB;;7;?BBC@;;;?BB?C?CD;::CCC2B?B:99???BCDE=BA???<<,<<9<8<<>0>@A?A977?>;;;5;6;@9;;=-//==<:9>A@>887?@@=;;;@8;;@@@@;;7;<A?B???A=>>@@<@AAA9979B>A@@;=:888*7==168777'65-5<<>;;;=<8=;@=>><@;>==;;6;<;;///;49056=19877@?9//....9666777...95563;7;66599;//...263/..55
@ATNG8:01959:04696
GATGGTAGTGTCAGTGCGCGTCGTCCAGAAGATCAGGAACTCTTGAAGAATTCAGATTTTTAACACGAGAGTAAACGTAAAAAGAAGGTTTTACAAGACTCACGTTAACAATATTGCAGCAGTACGCACACAATCGAAGCGCAGTAAGGATGGCTAGTGTAACTAGCAAGAATACCACGAAAGCAAGAAAAAGAAGTACGCTATTAACTATTAACGTACCTGTCTCTTCCGAAACGAATGAGTACGAGAGAGCACACGTGTCTACCATCGAATGAGGTTAGTCT
+
55::7;BBBDCCBBGDCCCBB@BDD@CCCADCCBBB=@<@@@@5;;=AA=B@BBACCCEC3B?BCCCBAACDCC>;;;CFEE5AA=@<AAA9ACDBKCCBCCB;;<;ADE?BBB?CBCCCCCCBCCCCCCBB?BBBB>@@A????=7@@C@@>@CCFBAAA@BBABAA=AB=???5::@@@9A@=8=====.=A;=>=>@@A=>:>;>=>?1818=@@?@BABBAAA?B?BBB=BAA<???BBBBBCBB?==AADDAAAB@@@>=:==<<><>@AA7:5;B:::
@ATNG8:01963:04714
GATGGTAGCTCGCTGATGATATCTCCAGAAGATCAGGAACTCTAGAAGAATTCAGATTTTTAACACGAGAGTAAACGTAAAAAGAAGGTTTTACAAGACTCACGTTAACAATATTGCAGCAGTACGCACACAATCGAAGCGCAGTAAGGATGGCTAGTGTAACTAGCAAGAATACCACGAAAAGCAAGAAAAAAGAAGTACGCTATTAACTATTAACGTACCTGTCTCTTCCGAAACGAATGAGTACACATCCGTCGTGTCGTGCTACCATCGAATGAGGTTAGTCT
+
88:<7555:9999///::=>???>G;@<<8<;>>@@8@=>?>>@AA?BB>A=@@>=<<<=,<:@ACCBBAACDC>88:CDDD5@@=@<AA@7A@@?B;::BBBBC@C?BA?ABB>AABBCCGCCBCCDBCBC@B@@@?C9:9BABB?B?B@@<@@BBBBBB@BAAACB???;???8=<8999+98939:::::%:=37756=:=?@6:59;88187==AAA>AA@@??@=?=@@@8?>=7>ABABBBBBCAB??ACBBABBB???AAA=ABBAC@????9?;@AAAB
@ATNG8:01965:04711
GATGGTAGCGCGACGAGCGTAGACCCAGAAGATCAGGAACTCTAGAAGAATTCAGATTTTTAACACGAGAGTAAACGTAAAAAGAAGGTTTTACAAGACTCACGTTAACAATATTGCAGCAGTATGCACACAATCGAAGCGCAGTAAGGATGGCTAGTGTAACTAGCAAGAATACCACGAAAGCAAGAAAAAGAAGTACGCTATTAACTATTAACGTACCTGTCTCTTCCGAAACGAATGAGTACGTGTGCGACGTGTCTCCTACCATCGAATGAGGTTAGTCT
+
;;<>@BCDDCBBCBBCCCABACCCC?BBB?BAAA<;7<>ABBABCA?AB=@=A@A@BAAB2B?BBBBBBCCBAA;A9;;AAA,@B=A5;;<*:CD@DCCBBDMCB?B?AB?BBB@AABBCCCCBCEFDCCCC@CBA@<A@@A@ABB?BABBB@BCCCCBBB?BBDCCB?BC?>>?9<=99929<<9@@AAA2AB?B??;@AA@A5:4;=;:5::<6::B?BBBBBBA?C?ABD>C:95:AAAABBBCBA>=FC@@===AAA<@BB>B?>>><@>>@-/*/@099
@ATNG8:01971:04713
GATGGTAGGACGAGCGTCTGAGAGGTACTCATTCGTTTCGGAAGAGACAGGTACGTTAATAGTTAATAGCGTACTTCTTTTTCTTGCTTTCGTGGTATTCTTGCTAGTTACACTAGCCATCCTTACTGCGCTTCGATTGTGTGCGTACTGCTGCAATATTGTTAACGTGAGTCTTGCAAACCTTCTTTTTACGTTTACTCTCGTGTTAAAAATCTGAATTCTTCTAGAGTTCCTGATCTTCTGGGTCTACGCTCGTCGCGCTACCATCGTATCTCAGGAGTCT
+
ABA=?BAA<@??@BABBBCBBBDD?CCCCCCC>B???:?D?B?BBCCCCC@CCEA@>@ACCDC?C@CCCCCBBBD?CCCCC1CC?AABC=CCBB?BDFAED;;:@DDD?CCCCBBAB@BAA?C?CCBBBBCC?CBBC?BBBBCBAACCCBCBAAA?BBB?BB?B@AACCCCCCC@CBBB<A=B=?@>?>0@BBCC=CCDCCBBCCC@CCCC3BBCCE>A>?B@BB?@@BB?B?BBCABA?BACF>AA@BCCCCBBABBBBBBCC?BBBBBCCCCCCD@BBABB
@ATNG8:01972:04715
GATGGTAGGTGACATGAGTGTATCCAGAAGATCAGGAACTTTAGAAGAATTCAGATTTTTAACACGAGAGTAAACGTAAAAAGAAGGTTTTACAAGACTCACGTTTAACAATATTGCAGCAGTACGCACACAATCGAAGCGCAGTAAGGATGGCTAGTGTAACTAGCAAGAATACCACGAAAGCAAGAAAAGAAGTACGCTATTAACTATTAACGTACCTGTCTCTTCCGAAACATGAGTACGTGTGCGACGTGTCTCCTACCATCGAATGAGGTTAGTCT
+
<@A>@BCB8<;@AACDDCBBCB9;26>>?CCBBAA<@<???99;;69@;A<>==:::99$95===???@;<BA4?;;=<<<,<=8;8<==(8399;>88;<8255'239:497919;867<<<>>;;;=>>?;>AAA<;;;997//+/6;<A;???BBBDDA>>>???:??:?AB=AAABB8?==9::::+9<7<?A@@@AAA7;7;BBB=@<@;;;@=??????B<B=?>>9;;;>>888;;?>?BCCB>>>BBBA?<?@@=A==>B:===?:>:AABBB
@ATNG8:01974:04722
GATGGTAGCACGACCGAATGTGTACTCATTCGTTTCGGAGAGACAGGTACGTTAATAGTTAATAGCGTACTTCTTTTTCTTTGCTTTCGTGGTATTCTTGCTAGTTACACTAGCCATCCTTACTGCGCTTCGATTGTGTGCGTACTGCTGCAATATTGTTAACGTGAGTCTTGTAAAACCTTCTTTTTACGTTTACTCTCGTGTTAAAAATCTGAATTCTTCTAGAGTTCCTGATCTTCTGGTATAACTAGTGTACTACTACCATCGAATGAGGTTAGTCT
+
//8939@>@@<95549>8666<<<@BCB=8@???:@A?BB>=CA8824;<<839339996<4744=CCBAA?CCCCA/:98.9>>@=BBCC>AAC>AA979AA??<>@BBB@BB>BAB?B;??;;;000*/;>>=B@A?::8==;;:===@@=???<AA=A;=>>??>??@7<;CEE6@;?;>@BBB/@>>>A:AAA@@B;:5:+5222$255:;7?=8955;><ABB>B<@@CAAA578?9@@A@>ABABB???C???BAA<?;@@@=>>>?<@;>>AAA
@ATNG8:01929:04736
GATGGTAGTGTCAGTGCGCGTCGTCCAGAAGATCAGGAACTCTAGAAGAATTCAGATTTTTAACACGAGAGTAAACGTAAAAAGAAGGTTTACAAGACTCACGTTAACAATATTGCAGCAGTACGCACACAATCGAAGCGCAGTAAGGATGGCTAGTGTAACTAGCAAGAATACCACGAAAAGCAAGAAAAAGAAGTACGCTATTAACTATTAACGTACCTGTCTCTTCCGAAACGAATGAGTACGAGAGAGCACACGTGTCTACCATCGAATGAGGTTAGTCT
+
::<>:=BCBBB@AAHCEFCABABBB@@ABADDBCBC@C@BBCA@@@;??<??AABBBBBB3B@BBABBCCABBC>A@BBAAA2BB?CBCC=BCCAECCCCCBBB@C@CB?ACC?AABABBCCCCCCCCCCC@BB@@>@BA?@B997;@B@@?ABBDCBBB?CBBBBC?BA=>><8<<9999+9>>;::::;+;=:?;;;BAAAA:>:=AAA:>9;;@@@=99:@@BB?B?BDD=BBB????BCBBBCCDB=>ABBB?@@EE@@>><>>>>?;;;;=5:46=000
@ATNG8:01929:04743
GATTTAGTGTGTCTCTGAGAGTAGTACTCATTCGTTTCGGAAGAGACAGGTACGTTAATAGTTAATAGCGTACTTCTTTTTCTTGCTTTCGTGGTATTCTTGCTAGTTACACTAGCCATCCTTACTGCGCTTCGATTGTGTGCGTACTGCTGCAATATTGTTAACGTGAGTCTTGTAAAACCTTCTTTTTACGTTTACTCTCGTGTTAAAAATCTGAATTCTTCTAGAGTTCCTGATCTTCTGGACGACGCGCACTGACACTACCATCGAATGAGGTTAGTCT
+
8444(4;::BCC666=>?CC;69@B??;=AC@98:B-:9298=@@@>@@:=@@::258<<==;FABCBBBB999455555$44.44=<2<<6616;;9>>9==@??B>AA@CBABB9::A=A=;:9@>@@?<@@@?>A;:;C@@@A:::@?>??<>>><>>:?;@@B999CCC=BBCCB3C4;5;;;;;*:>>AA000AB@>@@9925;;;*666>=8=86626=@==<<2504?<999054<9=;6659=555:=><>><5655::<<<9<<;<4924;995
@ATNG8:01933:04751
GATGGTAGCACACGAGATCTCATCGTACTCATTCGTTTCGGAAGAGACAGGTACGTTAATAGTTAATAGCGTACTTCTTTTTCTTGCTTTCGTGGTATTCTTGCTAGTTACACTAGCCATCCTTACTGCGCTTCGATTGTGTGCGTACTGCTGCAATATTGTTAATCGTGAGTCTTTGTAAAACCTTCTTTTTACGTTTACTCTCGTGTTAAAAATCTGAATTCTTCTAGAGTTCCTGATCTTCTGGGTCTACGCTCGTCGCGCTACCATCGAATCGAGGTTAGTCT
+
8<4526<<>==@55599999596;:@:9559;.:BB@6668=:>@BBBDA<@....(-(-666383699999877373333$331779>6<<9:6:==;@A<??@CDD=??BAAA8818>=:?388>;888:;=>?<,////8899///;:///517::8;:6:*////88:988858???>2<17156565'5977:19<<<>>::9:16666)6///9494>>:>>>??@?=E<=<----)-7<<6==@>>>@?>;;;;;;==;;5;<<=>9///=74;277/--
@ATNG8:01936:04749
GATGGTAGTATATCGCGTCGCTATCCAGAAGATCAGGAACTCTAGAAGAATTCAGATTTTTAACACGAGAGTAAACGTAAAAAGAAGGTTTTACAAGACTCACGTTAACAATATTGCAGCAGTACGCACACAATCGAAGCGCAGTAAGGATGGCTAGTGTAACTAGCAAGAATACCACGAAAAGCAAGAAAAAGAAGTACGCTATTAACTATTAACGTACCTGTCTCTTCCGAAACGAATGAGTACATAGATATACGTATAGCTACCATCGAATGAGGTTAGTCT
+
44:=9=DCBBBCBBCECCCCBBBDD@HBB?CCCBBC@CACCC@@@C@CC@C@@?@BBAAB2B@CCCCCBBB>>>5=>?@AAA2B?;A5;;;.<CC?BBCCDCCCD?B@BC@BBB=@@BBCCCEDDDCCCCBB?BCBB<>>@@??BA=B@BAA>ABBBBABC?BCCCBB?BB>???:==9:9:+:>=988888(7@8=788@@@??<?<?>?@7;7;AA@@=?BABBBB?B?BBB=BBB?BBBBBBBBCAAAAAAAAAAAA<>>@@>9>>A@>:>@@@9<6<>>>>
@ATNG8:01936:04771
GATGGTAGCAGACGTGACAGAGCGCCAGAAGATCAGGAACTCTAGAAGAATTCAGATTTTTAACACGAGAGTAAACGTAAAAAGAAGGTTTTTACAAGACTCACGTTAACAATATTGCAGCAGTACGCACACAATCGAAGCGCAGTAAGGATGGCTAGTGTAACTAGCAAGAATACCACGAAAGCAAGAAAAAAGAAGTACGCTATTAACTATTAACGTACCTGTCTCTTCCGAAACGAATGAGTACGATGAGATCTCGTGTGCTACCATCGAATGAGGTTAGTCT
+
55=>:=BCAABA@@;;666<@:95945556:?>;;9:>:<;9///;6;:171888;;@>>)>07739::;<???973;AA??,9;494????0ABCAABBB@>@00-/69;6@?C?AA:::BACCCCBBBB@@<@@@?;@:::BCCC@D@D;;::AAA???B?::9=<?:9847@<7=<===6<==87999;;&996///89;AAB8;69<::49499?@A?ACC???B>A>?>>6=>?7<=BBBBAAA???>?===>===;898AA=B???C<;??@<@<@AAAB
@ATNG8:01937:04776
GATGGTATTCTGCTCTGACTCTCGTACTCATTCGTTTCGGAAGATACAGGTACGTTAATAGTTAATAGCGTACTTCTTTTTCTTGCTTTCGTGGTATTCTTGCTAGTTACACTAGCCATCCTTACTGCGCTTCGATTGTGTGCGTACTGCTGCAATATTGTTAACGTGAGTCTTGTAAAACCTTCTTTTTACGTTTACTCTCGTGTTAAAAATCTGAATTCTTCTAGAGTTCCTGATCTTCTGGGTGCGCTACAGTCTCTCTACCATCGAATGAGGTTAGTCT
+
@@AC>@?B?BBBBDDCDGCBBACCCBBCCAA>ABCC>FI@B@BBBDDCDACCC:;:;@CBBC@C@BEDBBA@@@?BBFGE5;;;;ACC<BB;;9;CB<AA000AAAB@BIEDCC@@>@BD?B?BDBBBBBD@DDBB?CBBBCBBBBA@@AAABB>BBC?CC@F>AABBBBEFGAEBBB@3A>A5;<@@@,@BBBB=BCCAAABAB@9?>??,??@;;8;?AB?BB@;;;A6;6:A@AAA<?:;<7;CBBCCDBBBBAADCDBBB?BAAAA=@@@A>A?BCDDC
@ATNG8:01946:04739
GATGGTAGTGATACAGATCAGACACCAGAAGATCAGGAACTCTAGAAGAATTCAGATTTTTAACACGAGAGTAAACGTAAAAAGAAGGTTTTACAAGACTCACGTTAACAATATTGCAGCAGTACGCACACAATCGAAGCGCAGTAAGGATGGCTAGTGTAACTAGCAAGAATACCACGAAAGCAAGAAAAAGAAGTACGCTATTAACTATTAACGTACCTGTCTCTTCCGAAACGAATGAGTACGAGAGTCAGAGCAGAGCTACCATCGAATGAGGTTAGTCT
+
<@?<@CBBBCCCCB@AA0//<<?@B?BCC?BBBCBB?B@CBBBBBD?AA?C>AAAABCCC3B>A@>@?00/00/(/8;4444$4?:>4;:;&9==9>AAADEDDC?B?BB?BCC@BBBBBBBCDCCCBBBBB@DCCC>BCBBBBCB?D?CAA?BBDBBAAA@DCCAA@?BB?CCD>??BA@;A??9>????1?C>><::AA@@@:?<?@@@9=9<AC@@=@C@@?BB?C?CBD>???>999BBBBBBBAAACCCBBBBB?;;AAC=A>===<>A:97:>AA@AA
@ATNG8:01946:04746
GATGGTAGCGCACACATAGATACAGTACTCATTCGTTTCGGAAGAGACAGGTACGTTAATAGTTAATAGCGTACTTCTTTTTCTTGCTTTCGTGGTATTCTTGCTAGTTACACTAGCCATCCTTACTGCGCTTCGATTGTGTGCGTACTGCTGCAATATTGTTAACGTGAGTCTTGTAAAACCTTCTTTTTACGTTTACTCTCGTGTTAAAAATCTGAATTCTTCTAGAGTTCCTGATCTTCTGGTCTACTACACTGTACTCTACCATCGATTGAGGTTAGTCT
+
A?;;<A<<<=CBBBCCCCCCCDCDCCBBBBBA>ACCC?CCAC@CCCCCBB@BCCCB@EACBBA?B?B;<;AAAAA=AAABB3BB?CCDE?AABB@C;:7;B7;;CDDH@CCCCDCDCABBC=@?ACCCCCBB?BCGE?ABBBCBBBCBBBBBCCE@CCC@CD?B@BCCCCDDBC>AABBB:B?B@BCCCC5CBBBB>CBBCJJGBAA@BBBB3BBBBB>B<@@?ABBBBCC@C@BBBBBA8;;C?D<;;CCBBBAACCCEGBCBI@B<;;@@:@@A>A?BDCBB
@ATNG8:01947:04730
GATGGTAGCACACGAGATCTCATGTACTCATTCGTTTCGGAGAGACAGGTACGTTAATAGTTAATAGCGTACTTCTTTTTCTTGCTTTCGTGGTATTCTTGCTAGTTACACTAGCCATCCTTACTGCGCTTCGATTGTGTGCGTACTGCTGCAATATTGTTAACGTGAGTCTTGTAAAACCTTCTTTTTACGTTTACTCTCGTGTTAAAAATCTGAATTCTTCTAGAGTTCCTGATCTTCTGGATACACTCATGTGCACCTACCATCGAATGAGGTTAGTCT
+
44==:>BBCBCCBBB?ABBIBBBCCBBBCAA?ACCC>CB@BCCCDBBB?CDBBA?B?BBCB@D@ABBB@AACC@BBBBB3CC=BBBC>BB>?=?CC;AB699:CCE?CCCCCBAA>>>A8<8<>>A<<<>9>>>>7;;?<=>>@AA>>>=<<=<====@@=@<@?>>>@@@F=>>>??3>8=666666(8=///)/79///<:9=:>>>>/:997;:>;>>;>=>>=>>=E688>>>@8<;B<AABDA;:;=>=:::6616<=996;;?;;;;><>>A@@>>
@ATNG8:01947:04747
GATGGTAGGCGACATACATACGCGCCAGAAGATCAGGAACTCTAGAAGAATTCAGATTTTTAACACGAGAGTAAACGTAAAAAGAAGGTTTTACAAGACTCACGTTAACAATATTGCAGCAGTACGCACACAATCGAAGCGCAGTAAGGATGGCTAGTGTAACTAGCATGAATACCACGAAAGCAAGAAAAAGAAGTACGCTATTAACTATTAACGTACCTGTCTCTTCCGAAACGAATGAGTACTGCGTCTCACTCTCGCCTACCATCGAATGAGGTTAGTCT
+
458:5:==8=;99===>ECBBBC;;::CE?B@BB:945444@@@<B9A<8B>889ABBBB2B@CFGCGDDB@@@;@BBCCCC5BB?C?CCC:CBB>B@@@@BB;;:;?CC@BBB@BB@?@BBCCABACCCFG@CB@@>@@BACBBA>B?B;;8;ABBDBBA@EDDCBABCCB;;;?BAA@A8@<;5;AABB3BC@CCBCBBBBB>B?BCBB?B@BBCBB?CBCBDAA=@=?==6=:93:??A???CBBABBCD;;;IGBBB?CCC?BAA@@=?BCC@D?BC:;:
@ATNG8:01947:04754
GATGGTAGAGTACAGTGTAGTAGACCAGAAGATCAGGAACTCTAGAAGAATTCAGATTTTTAACACGAGAGTAAACGTAAAAAGAAGGTTTTACAAGACTCACGTTACAATATTGCAGCAGTACGCACACAATCGAAGCGCAGTAAGGATGGCTAGTGTAACTAGCAAGAATACCACGATAGCAAGAAAAAGAAGTACGCTATTAACTATTAACGTACCTGTCTCTTCCGAAACGAAATGAGTACTACTCTCAGAGACACACTACCATCGAATGAGGTTAGTCT
+
:::=?BBBBCCCBBBAAACCCDCAA?000<?@BA@@?B@BBDAAAB@CC@B?BAA99999(:<AABBCCA??CD@==@B=@<0?@9=299:&5;;69666===?C?CCC@ECB>@?A?AAABBBBCBBBDEAAAAA>BBBBBB::8;@B@@>@A@?@@??=?CCBBB?CB>BAA<;;000;<<>:;;:::*8818==ABBBBD@D@BAAA=?;?@@??<?CAAACC:?9>><5<899+9@ACDBB@DCBAB;;;?>>=>>>>>>>=B@@8838????B?A??9:
@ATNG8:01950:04750
GATGGTAGCTCTGCTCTGACTCTCGTACTCATTCGTTTCGGAAGAGACAGGTACGTTAATAGTTAATAGCGTACTTCTTTTTCTTGCTTTCGTGGTATTCTTGCTAGTTACACTAGCCATCCTTACTGCGCTTCGATTGTGTGCGTACTGCTGCAATATTGTTAACGTGAGTCTTGTAAAACCTTCTTTTTACGTTTACTCTCGTGTTAAAAATCTGAATTCTTCTAGAGTTCCTGATCTTCTGGGTCTACGCTCGTCGCGCTACCATCGAATGAGGTTAGTCT
+
9:@=9<<BB?;;BBBBBBBBBBBBJLEBBCCC?BABB<BC>A?BB@AACGAGCFCDBD=@@:<7;?BA@BAB?9:49:;;<*4;6>>@?6?A<:69@@;BB:;;BDCD@BCGCCBBB?BBC@C@CCBBBCBB?CBCC@DBBBDDC@@ABB::<BA?B;;8;A?B?ABCABABBB?BCCBC:B>E5;;<<<*<BAAB>BBBBBBB@@@=AAAA0@@@@C@B?CB@BBBAA@@>A@BDECBA<@?BB;BAAABBBCCCBCCA@??::8:CCCD?ABBC@C@ECBCC
@ATNG8:01954:04777
GATGGTAGACACGTGTGCTCTCTCGTACTCATTCGTTTCGGAAGAGACAGGTACGTTAATAGTTAATAGCGTACTTCTTTTTCTTGCTTTCGTGGTATTCTTGCTAGTTACACTAGCCATCCTTACTGCGCTTCGATTGTGTGCGTACTGCTGCAATATTGTTAACGTGAGTCTTGTAAAACCTTCTTTTTACGTTTACTCTCGTGTTAAAAATCTGAATTCTTCTAGAGTTCCTGATCTTTCTGGAGATATCATCAGCGAGCTACCATCGAATGAGGTTAGTCT
+
55<=9=DCDCBCCCDBDCCCGECCDDBBBCBBACCCC=CC?C?BBABCCD?@CB?>9?=CABB?B?CDBAAABCC???>==.=>;@;;=8;BAA>B>>8?A9?=?@??9?>BAAA??<>>>:=:;B?>>?>>9>>>>7;;>>;=>@B>>>@CB==:=>=:?@:><>AA@@@@@@<>>@DD3<6:665555'/<666)------788;-6552$2888:5=3885;AAA>=>9>:>??D===7=:<9;;///999==C???@A==6606666:66::<1716===@
@ATNG8:01957:04744
GATGGTAGGCGTGTGAGAGTCTGCCCAGAAGATCAGGAACTCTAGAAGAATTCAGATTTTTAACACGAGAGTAAACGTAAAAAGAAGGTTTTACAAGACTCACGTTAACAATATTGCAGCAGTACGCACACAATCGAAGCGCAGTAAGGATGGCTAGTGTAACTAGCAAGAATACCACGAAGCAAGAAAAAGAAGTACGCTATTAACTATTAACGTACCTGTCTCTTCCGAAACGATGAGTACGTGTGCGACGTGTCTCCACCATCGAATGAGGTTAGTCT
+
:<<>@CDD@CBCBAAABEC@AACCC>CBC@CCBBAA<A=BBBCBBB@CC?B>ABA??FDD1?=@CD::9CBAAB=@@@@A??/99379>AA6@?@8@=>:AA?>><>=AA;>>>7;;AAA>>>>>>>A:;:><>@@@<>>=<AA==7==@=@>>:::>@??<@>>>BB?BF@BBB?B>@D:=>=:=@FDD///*////::===;>;>FCB:>:=><<=;>@@@>=><@<?;;19000..=.//9=9999@>667??:::<@@>E;;;@<@A@@<@=@@>>>
@ATNG8:01957:04759
GATGGTAGCGCACACATAGATACAGTACTTCATTCGTTTCGGAAGAGACAGGTACGTTAATAGTTAATAGCGTACTTCTTTTTCTTGCTTTCGTGGTATTCTTGCTAGTTACACTAGCCATCCTTACTGTCGCTTCGATTGTGTGCGTACTGCTGCAATATTGTTAACGTGAGTCTTGTAAAACCTTCTTTTACGTTTACTCTCGTGTTAAAAATCTGAATTCTTCTAGAGTTCCTGATCTTCTGGGATGTGTGCGCAGTGCCTACCATCGAATGAGGTTAGGTCT
+
888:+//04449<<;;;;;;<<:///7//)/7718<<<4<<7<9=>A<<//,0/999390;5>>3>6;5:9;;<5626<>@@09:554<;3;566:=>>:>=:;;;<<<7;@@@C@@@?=?@;@,0/<0//945.5=::5;;99995949:<;<<<=7<5505:4948344455<<7;5555&5.54;;@@2?????6<<=;;;<@<<.5555$59999:;8=B=@@@@?>@;@;@AABCC=?000+0000/<99;;<<<;;7;==8===:838433-/)/-(---
@ATNG8:01964:04748
GATGGTAGGCGTGTGAGAGTCTGCCCAGAAGATCAGGAACTCTAGAAGAATTCAGATTTTTAACACGAGAGTAAACGTAAATTGAAGGTTTTACAAGACTCACGTTAACAATATTGCAGCAGTACGCACACAATCGAAGCGCAGTAAGGATGGCTAGTGTAACTAGCAAGAATACCACGAAAGCAAGAAGAAGAAGTACGCTATTAACTATTAACGTACCTGTCTCTTCCGAAACGAATGAGCGTGTGCGACGTGTCTCCTACCATCGAATGAGGTTAGTCT
+
//9;:;AA@A@@;;<<BCCCBC@@;6;CC?AA<;9>:>499;:549;?@:>:??:>;;;;'717;;785<??>?7///99)0(/6066;;;/;;=7:4438>:55.559619>>158:79667?;::A>>8818=<;7////65599>5<>B>@888?D==7;;;;@@<@@:>:99<<:97.77917=59<799:A;?>CBBBB@B<??AA=@<>@88607555:77055:??7>994777795227999;<??>>>@@<@@@6;;>;;5;A=<8=:>=>>=
@ATNG8:01967:04736
GATGGTAGCGCATATCAGCGCAGCCCAGAAGATCAGGAACTCTAGAAGAATTCAGATTTTTAACACGAGAGTAAACGTAAAAAGAAGGTTTTACAAGACTCACGTTAACAATATTGCAGCAGTACGCACACAATCGAAGCGCAGTAAGGATGGCTAGTGTAACTAGCAAGAATACCACGAAAGCAAGAAAAAGAAGTACGCTATTAACTATTAACGTACCTGTCTCTTCCGAAACGAATGAGTACTGCGTCTCACTCTCGCCTACCATCGAATGAGGTTAGTCT
+
=<:<>B966=?C9;;ECDDBBBCDC>CCC@CCCFCC?C@BCCCCCC@AB?B@BBBCBCCC5C@CCCBBACBBBB:@@::;:;.;B>C4;;;.;AA?BCCCDGBBB?B>AC@CCC=@?BBCBBBBBBBBDAAA@CBAB?BBBBAA@@=B=BA@=@CBBBDCB@BBCCCB@BB????>@@BAA:A>?9>BAAB3AA?B999CCCCA:>;>@AA<@<@ABCB@BB@@@BA<@<@AA<ABB@AAACCBBAAACBBBDBBBBBBBC@CCD@CAAAC>ACBB?B@CC;;;
@ATNG8:01970:04749
GATGGTAGCTCACGTACGTCACACGTACTCATTCGTTTCGGAAGAGACAGGTACGTTAATAGTTAATAGCGTACTTCTTTTTCTTGCTTTCGTGGTATTCTTGCTAGTTACACTAGCCATCCTTACTGCGCTTCGATTGTGTGCGTACTGCTGCAATATTGTTAACGTGAGTCTTGTAAAACCTTCTTTTTACGTTTACTCTCGTGTTAAAAATCTGAATTCTTCTAGAGTTCCTGATCTTCTGGACGACGCGCACTGACACTACCATCGAATGAGGTTAGTCT
+
5::<<ABB@CCBAABD:<;ABBBCCCCCCFAA?ACCD9BB999:BAAA@?<@@CAC?B@CCCC?B>ABBBBABBB?@@@?@1@@=BBBB<BBBB?BBA=AB<>=ABBB?AABCCA>>:>@@;@;A>;;;>?@:>???9>>>>>>>@@@AAA>>>@9>@@;@A;@=A8:8A@@@A;??@@@6@;>996666)39222),,,,,,9;;>18888(5=>@C=B<@@<AAA@@AA<A;AAAAAA8==B=AA:::@CBBB;:;??>:://,/::;<9<>;;6;:>?>A@
@ATNG8:01973:04750
GATGGTAGTGTCAGTGCGCGTCGTCCAGAAGATCAGGAACTCTAGAAGAATTCAGATTTTTAACACGAGAGTAAACGTAAAAAGAAGGTTTTACAAGACTCACGTTAACAATATTGCAGCAGTACGCACACAATCGAAGCGCAGTAAGGATGGCTAGTGTAACTAGCAAGAATACCACGAAAGCAAGAAAAAGAAGTACGCTATTAACTATTAACGTACCTGTCTCTTCCGAAACGAATGAGTACATAGATATACGTATAGCTACCATCGAATGAGGTTAGTCT
+
//8969AA@=;;@;;955555555405;;9<BA@@C>B>AAA;;:@=@A=?=@FDCCDCD3C@BBBBBAAADFF??:;:DDD1@A>@?CDD<GBB@ACCCBCBBB@B@CC@AAA=@?@A@AACBBBBB@@@A@CCCC@B???@@::5<@C;;8;C@@AA?@=@DBBBE?AB?:::>??BBB=BBA<::;;;+:>:@;;;EA@??<?<>>??=A;;;@;;6:@@>?@@=;7;==5=00*0;;=@AAABBB@:::<::9==@A???B<>:::@7;:@@<@=@@;;;
@ATNG8:01977:04773
GATGGTAGGAGACACGTCGCACACGTACTCATTCGTTTCGGAAGAGACAGGTACGTTAATAGTTAATAGCGTACTTCTTTTTCTTGCTTTCGTGGTATTCTTGCTAGTTACACTAGCCATCCTTACTGCGCTTCGATTGTGTGCGTACTGCTGCAATATTGTTAACGTGAGTCTTGTAAAACCTTCTTTTTACGTTTACTCTCGTGTTAAAAATCTTAATTCTTCTAGAGTTCCTGATCTTCTGGTGTCGTCTATCATGTACTATCGAATGAGGTTAGTCT
+
CCBB?BCC?CBCCCC@??CCCDDDDC@AACFC@CBBB>BF@C?BBBCCBB?BBCBA?A@BAA??B=AAA@BBBB@>AACCC1BB>BBCB<BBBB>BBB>BB587>BCC?AAACAA>>:>AA;A;<<<>;;;@:@AAA5<<<>>>>>?>>>@<==@=>>><@@=A9>=@@AAA>>8>>>=>5=9>876666(/:333-3-----9;<>18888(6<<4:7;<<=9=///@@@6:6:A;;;>=@@@:>>BBA>>=@@@A>=;?>>AAAAA;<;>;<@<@AA@@
@ATNG8:01929:04814
GATGGTAGATATATGCACGCTCTACCAGAAGATCAGGAACTCTAGAAGAATTCAGATTTTTAACACGAGAGTAAACGTAAAAAGAAGGTTTTACAAGACTCACGTTAACAATATTGCAGCAGTACGCACACAATCGAAGCGCAGTAAGGATGGCTAGTGTAACTAGCAAGAATACCACGAAAGCAAGAAAAAGAAGTACGCTATTAACTATTAACGTACCTGTCTCTTCCGAAACGAATGAGTACACATCGTCGTGTCGTGCTACCATCGAATGAGGTTAGTCT
+
CCBB?BCCBBBDDBBBECCCCCCCC?BBB@DCCB@@?A?BBG???B?BC?C?@@@CCAA?/A?AAA???ACCBC<A?99999*9A=A@CCC;CDDACCCCCECAA>A?BE@DCC?ABABCBBCBCCCCBBBC?BBBB?BBBBA@AB>C@CBB?CCCBCBBB?BBBAA@?DD@AA@;??@@@:@>><::::9(8@:?888AAAAA<><>>>><@<?ACCC?CBBBAAA@C?BBC>BBB?BBBBCDBBACCCB@ACCCCBB@@?BCC@BAAAD?BBBB?B?BAAAA
@ATNG8:01929:04819
GATGGTAGTGATACAGATCAGACACCAGAAGATCAGGAACTCTAGAAGAATTCAGATTTTTAACACGAGAGTAAACGTAAAAAGAAGGTTTTACAAGACTCACGTTAACAATATTGCAGCAGTACGCACACAATCGAAGCGCAGTAAGGATGGCTAGTGTAACTAGCAAGAATACCACGAAAGCAAGGAAAAGAAGTACGCTATTAACTATTAACGTACCTTTCTCTTCCGAACGAATGAGTACTATGTAGAGCTCTATACTACCATCGAATGAGGTTAGTCT
+
BAAC?B@;@BCCCBBCGDCGGCBBB@BBBADDEA@?:>9<;;>>:<7::7B=@A;<@<<=+<7=BAAACCC>=<7=?@@???0?A<B?CCC8B;;9:B@A>@@@@;@>AA?BBB@BCCBBBCDCCCCCBBBC@@?@@?BAGCBBBB?B?A;;7;AAABBBC@BBAAAD?BB@BBB?BBBAA<A@@=@?BBB:@@<??AA@??AA=B=AA==:==C:@@B?BA>BBBB@D@CC?BBB@>??DCBBACCCBBBCCBCCCBBBAAA@=@A@??<?@AA;?=?ABB?
@ATNG8:01930:04794
GATGGTAGCGCGACGAGCGTAGACCCAGAAGATCAGGAACTCTAGAAGAATTCAGATTTTTAACACGAGAGTAAACGTAAAAAGAAGGTTTTACAAGACTCACGTTAACAATATTGCAGCAGTACGCACACAATCGAAGCGCAGTAAGGATGGCTAGTGTAACTAGCAAGAATACCACGAAAGCAAGAAAAAGAAGTACGCTATTAACTATTAACGTACCTGTCTCTTCCGAAAACGAAATGAGTACGATGAGAGAGCTCTCTCTACCATCGAATGAGGTTAGTCT
+
BA@=?BBC?@?BBCAAACCDDBAAC>CBB?BDCCBB?B?BBDBAAA>BC?B?BBBBBBBB3B@CCBBBBAB77757?BFEDD2CC@C7;<;6<DC?CBBCCCCCC?B?AB@CCB<>???@CCCCCBBBCCBB?BCCC>@@AA@@@B@C@BBC?CCCCCCCC?AA@=9:39<9<83,33333(333422222$26066<<AAABF7;7;=>?1938>BAC@CBAA@?<8=999::+:9:9*999ACDDBB>=><;=<AA@;;;ABA>><>??AA<@@@C7:4;A999
@ATNG8:01931:04784
GATGGTAGCATCATGATATCTCACCAGAAGATCAGGAACTCTAGAAGAATTCAGATTTTTAACACGAGAGTAAACGTAAAAAGAAGGTTTTACAAGACTCACGTTAACAATATTGCAGCAGTACGCACACAATCGAAGCGCAGTAAGGATGGCTAGTGTAACTAGCAAGAATACCACGAAAGCAAGAAAAAAGAAGTACGCTATTACTATTAACGTACCTGTCTCTTCCGAAACGAATGAGTACCTCTCAGACGCTCGTCCTACCATCGAATGAGGTTAGTCT
+
:55=;=BBCCCCC:;;CABACCDC@CGJABBAABC?C@@@@:95@=??9@<?@@@@@@@.@=@ACDFDEBAAA;AAAAAAA0@@<>7ABB9BBB@CCCBCCB;;::?BA?CCC8:;??@AAACCE;;;D@@<@@@@8;:AAABBC?CAEBB@BCCCBCCC=??CBBB?BB????<??AAA9?993:88888%8=9685=>?AAC=>><@>/717:;;;9??=??A?=A8@?@:A<<:>@ABBAB>???A===???>>;;;8==?;>A?;;5;;;;=B;?B999
@ATNG8:01932:04808
GATGGTAGTATCTGCACACTCTGTCCAGAAGATCAGGAACTCTAGAAGAATTCAAGATTTTTAACACGAGAGTAAACGTAAAAAGAAGGTTTTACAAGACTCACGTTAACAATATTGCAGCAGTACGCACACAATCGAAGCGCAGTAAGGATGGCTAGTGTAACTAGCAAGAATACCACGAAAGCAAGAAAAAGAAGTACGCTATTAACTATTAACGTACCTGTCTCTTCCGAAACAATGAGTACATAGATATACGTATAGCTACCATCGAATGAGGTTAGTCT
+
778<;:BA;;66===@;?;?656BC?;;;@CCC@@?@D;::BBBCC@A@<>;00+0=;;=?0@:@BCBBBCBBBA;99;@???,;;69;;D@9CCHA<;9ACCCBB?B@DC?CAA>ABABBBCCCCCDDCCBA=@B::5;A>>>?9949=@>?<;@@;BBBB?BBCCBB@BB????>AA@AA<ABB;88888(8=9>==>ABB>>;>9=>BD;?<>?BAA?AA@??BB=?=?CC;??<???CBBBCCB??;;877::::??@B@@9@:::A=A@??;?:?8::@
@ATNG8:01933:04803
GATGGTAGATACTCGCTGATACACCCAGAAGATCAGGAACTCTAGAAGAATTCAGATTTTTAACACGAGAGTAAACGTAAAAAGAAGGTTTTACAAGACTCACGTTAACAATATTGCAGCAGTACGCACACAATCGAAGCGCAGTAAGGATGGCTAGTGTAACTAGCAAGAATACCACGAAAGCAAGAAAAAGAAGTACGCTATTAACTATTAACGTACCTGTCTCTTCCGAAACGAATGAGTACTACTCTCAGAGACACACTACCATCGAATGAGGTTAGTCT
+
@A@=?BDDDBBBDBBBCBDDCCBCC=CCC?CBCC;;<<@DDCAAAC?BB>B?BBA@A@@@1B@CBCAABBBBB@8?@@BBBB5BC@CACEC;DFIADCBBDCBCC>C@AC?CCC?BBBBCCCCCBCCCCCCC@CCCC?BAAABBAA?B@BDD@AAACCABA>ACCAAA>BB>878289=@?8AA@?>>???/??=A;::BBBBA;@;>>??4949<@?B?BB???BB?B?BCC;BBC?AAABBBBBAAAB>>>A===@@@BBDAA<AB;;;:>B9979?C???A
@ATNG8:01936:04808
GATGGTAGTGTCATATGAGAGTGTGTACTCATTCGTTTCGGAAGAGACAGGTACGTTAATAGTTAATAGCGTACTTCTTTTTCTTGCTTTCGTGGTATTCTTGCTAGTTACACTAGCCATCCTTACTGCGCTTCGATTGTGTGCGTACTGCTGCAATATTGTTAACGTGAGTCTTGTAAAACCTTCTTTTTACGTTTACTCTCGTGTTAAAAATCTGAATTCTTCTAGAGTTCCTGATCTTCTGGTCTACTACACTGTACTCTACCATCGAATGAGGTTAGTCT
+
;><=@BBBBCCCCCCCCCCCFDDCBBB@@A:::;BBC=CC@C@BBBFDCC@BBBA@=@<AABA>B@ACAAAAAAA?BCDGD5;;;9BBC?BCBCACCC?CC;;;CCCE@ECBCCDCC?BBD@C?CCCCCCCB?BBCB@CAABCDDBBBCBBBCCC@@@@>@@?C?BBCBBBCCC@BCDDD;C@C9;;BCC3BDCCC>BCBBDDCCCC@DDDD2CBBCC>B>BB?BBBCBBC?C@CCCBAA8::B?CBBBCCDDBBBFC@B@CCCD@CCCBA<@B??;??BA???
@ATNG8:01940:04795
GATGGTAGTGCGTGAGAGAGAGACCCAGAAGATCAGGAACTCTAGAAGAATTCAGATTTTTTAACACGAGAGTAAACGTAAAAAAGAAAGGTTTTACAAGACTCACGTTAACAATATTGCAGCAGTACGCACACAATCGAAGCGCAGTAAGGATGGCTAGTGTAACTAGCAAGAATACCACGAAAGCAAGAAAAAGAAGTACGCTATTAACTATTAACGTACCTGTCTCTTCCGAAACGAATGAGTACTATAGACTATCTGAGACTACCATCGAATGAGGTTAGTCT
+
8899<B@B??@;:65>?ECCCBBBC=CB@8=BAAAA<@<?????::8<<9<7:>;733333#339:;=::98;;:5////////#0/0)5.5@@2@?@<=C?ABB>CB?B@BB?BCD?@AE?@@BCDBBBBBBDD?BAAA?AAAABBAA?A@C;;:<BBBCCBBACCCACA?AA?BCC=AA???8?BB?BBBBB2AA<=>=>A?==:5:599;;*/)/<0009@A@@?AA=@::::3:00)0=@@CCBBBBAAA@??699@?@?@A??>?:99A=???>;?>AB?>>
@ATNG8:01940:04828
GATGGTAGATATATGCACGCTCTACCAGAAGATCAGGAACTCTAGAAGAATTCAGATTTTTAACTCGAGAGTAAACGTAAAAAGAAGGTTTTACAAGACTCACGTTAACAATATTGCAGCAGTACGCACACAATCGAAGCGCAGTAAGGATGGCTAGTGTAACTAGCAAGAATACCACGAAAGCAAGTAAAAGAAGTACGCTATTAACTATTAACGTACCTGTCTCTTCCGAAACGAATGAGTACTGTATCTATTGTGCGCTACCATCGAATGAGGTTAGTCT
+
CCBB?BCCCCBBCCCCCCCCCCCCC?ABC@CBBB?@=@@CDBAABB?@B?B?==>@@@@A2A?CCCACCCC@A?6<=99999*:C?C@CCC;EFEBGCCCCCCCC>A>@D?BAC=BBCADCCCBBBCCBBBC?CDCC?@@AB@@@B>C@BBB@AAACCBCC@CCAA@@?CD?>>>?BBBBB=AAA@CBBBB8BD?BAA<AAAAD8:8;??>5:7:@BBE?BBAAAAA?C?BBB=BBB?BBBCCAACCCAAAACC?BBB>>>DDD=A?=<<=?@?A;@<@BAAA
@ATNG8:01944:04806
GATGGTAGAGAGAGCTCTCTCATCGTACTCATTCGTTTCGGAAGAGACAGGTACTTTAATAGTTAATAGCGTACTTCTTTTTCTTGCTTTCGTGGTATTCTTGCTAGTTACACTAGCCATCCTTACTGCGCTTCGATTGTGTGCGTACTGCTGCAATATTGTTAACGTGAGTCTTGTAAAACCTTCTTTTTACGTTTACTCTCGTGTTAAAAATCTGAATTCTTCTAGAGTTCCTGATCTTCTGGGCTGCGCTGATATGCGCTACCATCGAATGAGGTTAGTCT
+
CBBBABBBCBBBDBBAAA@@@@>@BAAAAAAB=AA@@=AD@DA;<:CCCB@BB;;;,:2:4<>:>@ABBCBAA;C:CJCCC5AA@CCEH>CCBB>AA@=AA5;;>>9>;?BCCBBBC@BBA?A?BBCA>?>B@CBBA=AABCBBB?::CAA988>:888<==:=<A@A;;:AAB=A??@?2?:>7;;CCB/AABBA9>>>>@>>>>><=@@@,=///@9=9AA<BBBB???;@<BA@@@A:;9<>49///=889@@@>>>@@A==:>>AAB=@@>:697;;///
@ATNG8:01946:04790
GATGGTAGGTGCACATGAGTGTATCCAGAAGATCAGGAACTCTAGAAGAATTCAGATTTTTAACACGAGAGTAAACGTAAAAAGAAGGTTTTACAGACTCACGTAACAATATTGCAGCAGTACGCACACAATCGAAGCGCAGTAAGGATGGCTAGTGTAACTAGCAAGAATACCACGAAGCAAGAAAAGAAGTACGCTATTAACTATTAACGTACCTGTCTCTTCCGAAACGATGAGTACGATGAGAGAGCTCTCTCTACCTATCGAATGAGGTTAGTCT
+
AAA@<?;B>B655=<555;;;;;9<755505;<A?A>A<AA:;:?A<AA5;69>>:>@@@+C<BCAA?>9999:,9?99555$5;6:*000&////998/////-068088:*//76<;<566<<>>>==:<5558:::::::A<>:<..(-.5..-;;6;<=<<;73307778>A??<?=<6<@BB:CB>A@B>C>>>>;=:>?;;6;8==@A@>BACBBBA<@;>:<3:00000:7:?==44488<344=<:=59555(------(/..2+2,25;;=
@ATNG8:01946:04810
GATGGTAGGTGCACATGAGTGTATCCAGAAGATCAGGAACTCTAGAAGAATTCAGATTTTTAACACGAGAGTAAACGTAAAGAAGGTTTTACAAGACTCACGTTAACAATATTGCAGCAGTACGCACACAATCGAAGCGCAGTAAGGATGGCTAGCGTAACTAGCAAGAATACCACGAAAGCAAGAAAAAGAAGTACGCTATTAACTATTAACGTACCTGTCTCTTCCGAAACGAATGAGTACATGAGATCTCGTGTGCTACCATCGAATGAGGTTAGTCT
+
CCC>@CBB?ABBCBBBCFECCCDCC@CCC@CCCB@@>@?BBBBCBB?BB?B?BAA:::::*;>;;;CCBBA:;;.;?;;;8;D?C@CGG;CBC?CBBB@@@9949=@@=ABB?BBBBBCCCCGCCCBBCC?CBBB>AAA@CCBC?C@CBB@CCCCBBBA>ABB999@CC@@@A@CC???:?@@<@A@AA2AD?B;::AAAAC7;7;?@A:><>@BCEACC@A@BBAD?A@D>CCC?BBBBCBCCDC@A@BB@A@BB787ABC?C<=<C;=>>A<A<ABBBB
@ATNG8:01952:04803
GATGGTAGTACATGATAGACGACACCAGAAGATCAGGAACTCTAGAAGAATTCAGATTTTTAACACGAGAGTAAACGTAAAAAGAAGGTTTTACAAGACTCACGTTAACAATATTGCAGCAGTACGCACACAATCGAAGCGCAGTAAGGATGGCTAGTGTAACTAGCAAGAATACCACGAAAGCAAGAAAAAGAAGTACGCTATTAACTATTAACGTACCTGTCTCTTCCGAAACGAATGAGTACGATGAGAGAGCTCTCGCCTACCATCGAATGAGGTTAGTCT
+
CAB=@CCCCCCCCCBBBBBC;;;CCGDDCAGBBAAA<@<ABBBBCB@BB?B????BBCEC5E@ECCBCCCBCBC?CCAAAA@0AB?C?CCC=CIEADCCCBAA:97:=?A?CBB@BBBCCBBBBBBCCCCCC@CBBB@CBAABBAA>B@BBB@BDCCBCA@=@CBBBB@BB@BBB;??>=<3===:?ACCC3BB>B???@AAAA6;7;===1718>BBB@CB@@@BA?A?AAA<@@?=AAABCBBBBAAABBBBAAAB>>CC?AAB?B@@@@<@B??<??A@@??
@ATNG8:01954:04810
GATGGTAGTGCGTGAGAGAGAGACCCAGAAGATCAGGAACTCTAGAAGAATTCAGATTTTTAACACGAGAGTAAACGTAAAAAGAAGGTTTTACAAGACTCACGTTAACAATATTGCAGCAGTGCGCACACAATCGAAGCGCAGTAAGGATGGCTAGTGTAACTAGCAAGAATACCACGAAAGCAAGAAAAAGAAGTACGCTATTAACTATTAACGTACCTGTCTCTTCCGAAACGAATGAGTACTATAGACTATCTGAGACTACCATCGAATGAGGTTAGTCT
+
<??A965<::@;965=>>>CEDAA@0=:9.5=;;0/+0277:BAAB?A@8;8??A????<'74888<@?<<999,9>;;;;;$9;;?5:;:&5@;9CBACDCC@@7<7<B7;;D?BBBBCCCCCGCCCDFCB?BB@@<@@A@BB@?=@AECC@BAA?@@9:59999AA=@A=999?@=877)8==8@BBBB3A?;>===?>???8=8767=0808:@BB?BBBA@?A=@9>?A9A9:99BBBCBBCBBCC;;;?=@@@??>@AAC?BABBD@>>>C=A=?B@??
@ATNG8:01964:04803
GATGGTAGCGCGACGAGCGTAGACCCAGAAGATCAGGAACTCTAGAAGAATTCAGATTTTTAACACGAGAGTAAACGTAAAAAGAAGGTTTTACAAGACTCACGTTAACAATATTGCAGCAGTACGCACACAATCGAAGCGCAGTAAGGATGGCTAGTGTAACTAGCAAGAATACCACGAAAGCAAGAAAAAGAAGTACGCTATTAACTATTAACGTACCTGTCTCTTCCGAAACGAATGAGTACTATGTAGAGCTCTATACTATCGAATGAGGTTAGTCT
+
AA@=?B=BBBBBBCAAABAB@AAAA;@@C?CCBBBB@B@BBBBBBB?BC?C@BB???BBB3B?BBBBBCCBBBA8==;;;;;';B=@;AAA7ABB=BBBCCCBBB>@=@B?BBB=??BCCBCBECCCBBAAA@DCCC898?>BCAA>A@C::8;BAAABCB?BBBBBB@BB@AAA>AA99927:;9=????/?B:>=>=@@@@@;>;>=>?5;588;>@=@AAABAB?B>ABB=A9979ACABBBB@@@@@>>>AAAAAA@>>>@B?>;>>=?=D589BBB
@ATNG8:01967:04825
GATGGTAGCACACGAGATCTCATCGTACTCATTCGTTTCGGAAGAGACAGGTACGTTAATAGTTAATAGCGTACTTCTTTTTCTTGCTTTCGTGGTATTCTTGCTAGTTACACTAGCCATCCTTACTGCGCTTCGATTGTGTGCGTACTGCTGCAGTATTGTTAACGTGAGTCTTGTAAAACCTTCTTTTTACGTTTACCTCGTGTTAAAAATCTGAATTCTTCTAGAGTTCCTGATCTTCTGGGCTGCTCTGATATGCGCTACCATCGAATGAGGTTAGTCT
+
@ABB<<AFAAAA00/<<AB><><<=><==<<;9;;;;8;<6;7;=@@CA@=AC;6;7A<@BBB?C@BBBBABBBB@BDCCC2CA=@???8>A@@=@AA<AA>@?@A9879BCBBB??:>>><>>@@@;<:;@<=>>?;???>>>AB?>>BB888;>???<?B<B>B?@=>>>=A9>8888)89<5;;@A@/@@AAE6;;8==<====ABBB/===BB<?<?@<@@@??@D;>;>=<=//,/77>6=:9====;;;?AACBB>>><A@@@@:>>AA<A<AAAA?
@ATNG8:01971:04815
GATGGTAGCATCATGCATATCTCACCAGAAGATCAGGAACTCTAGAAGAATTCAGATTTTTAACACGAGAGTAAACGTAAAAAGAAGGTTTTACAAGACTCACGTTAACAATATTGCAGCAGTACGCACACAATCGAAGCGCAGTGAGGATGGCTAGTGTAACTATCAAGAATACCACGAAGCAAGAAAAAGAAGTACGCTATTAACTATTAACGTACCTGTCTCTTCCGAAACGAATGAGTCGTGGCGACGTGTCTCCTACCATCGAATGAGGTTAGTCT
+
:::;7;==C?CB=;66665=@<<@@=?@@@CBBCA@=@>AABAAAA@CC@B@BAA@BDDD1D477<>?;;?99:2::ABGEM5BC@A?BBC9CCCBCAAABB@??9B<@<<?AC=?@BBCABBCCCHECD@@>@BBB?CCD???AA??<?@A?BBBBBBBC?BBBBBC?==188:476//*.77455555)6C;@555578<=:=;>777274..0@@<@B@=99928534424==?BABBBAA@B@ABBBBBAAAAC<??@=@:89B?><8>8=8>>???
@ATNG8:01971:04820
GATGGTAGTGTGTCTCTGAGAGAGTACTCATTCGTTTCGGAAGAGACAGGTACGTTAATAGTTAATAGCGTACTTCTTTTTCTTGCTTTCGTGGTATTCTTGCTAGTTACACTAGCCATCCTTACTGCGCTTCGATTGTGTGCGTACTGCTGCAATATTGTTAACGTGAGTCTTGTAAAACCTTCTTTTACGTTTACTCTCGTGTTAAAAATCTGAATTCTTCTAGAGTTCCTGATCTTCTGGGTGTATCAGCGAGTATCTACCATCGAATGAGGTTAGTCT
+
@@?<@BCDCDCCCCCCCCCCCCCCCCDDCAA?ABBB=BC?C?BBBBBBB@CCBBB@C@DCBB?B@DCCDCCCFD=:9999'9@<>?@B=BBFGACCGAHG@A@@BCF@BBCBBCCC?BBB@B@CBBBBBBB>BACC?CCCCDABABBBBBBCBB?BBA?::5:=@?CBBBDAA;@;;;;.;=A><<<<.;B;;<7;ABCCBBC@@5;;;;*;??@>4:5;A>BCDCCCC@C@CCEC;;5;9;;0<CBCCCCCBBBBBDCCE;;;;CCBEACC@@>@=AA@@@
@ATNG8:01974:04787
GATGGTAGGTCTCAGATAATCTATAGTACTCATTCGTTTCGGAAGAGACAGGTACGTTAATAGTTAATAGCGTACTTCTTTTTCTTGCTTTCGTGGTATTCTTGCTAGTTACACTAGCCATCCTTACTGCGCTTCGATTGTGTGCGTACTGCTGCAATATTGTTAACGTGAGTCTTGTAAAACCTTCTTTTTACGTTTACTCTCGTGTTAAAAATCTGAATTCTTCTAGAGTTCCTGATCTTCTGGAGATACACATGATACTCTACCATCGAATGAGGTTAGTCT
+
?@@<9@>C?BBBC@AAAB?BBBCCCECBBBEDB@BBBE=CC?B?ABCDDBB@CECCB?B?BBBB?C@CCCCBBBBC?BBCCC1CC?ABCD>?@AC?CAA;@C;@?ABBB@BCCCCBBD?BBC?C@DCAA@??C?CCCD<AABCCABABBAABBBBB?CCC@CB@B?BBBBBCDBB?C;;;;.<5<><;;;;*<CBBC9<;CBBBCBBB?BBBB2BBCBD@D@BC>BBBBBBB@B@BBBBBC@BBC@CCBBBDDCCA@@CCDBABBB@B=>>B?BBA@>A@CCBAB
@ATNG8:01975:04794
GATGCACACATAGATACAGTACTCATTCGTTTCGGAAGAGACAGGTACGTTAATAGTTAATAGCGTACTTCTTTTTCTTGCTTTCGTGGTATTCTTGCTAGTTACACTAGCCATCCTTACTGCGCTTCGATTGTGTGCGTACTGCTGCAATATTGTTAACGTGAGTCTTGTAAAACCTTCTTTTTACGTTTACTCTCGTGTTAAAAATCTGAATTCTTCTAGAGTTCCTGATCTTCTGGAGATATCATCAGCTAGCTACCATCGAATGAGGTTATCTATCACCACGTGCCCCATAGTAG
+
>CB696;;;;<>@CBBCCCC;;9B;;4:CCD>AA=A>B@@@BBB@CA;;;;@<@@AA?C?AA???@A??=?CDCC3>?9::99)7<<=9@BC>BB>@A@????BE?@?BCA@;88061886566692----(-6//555975658///93//5;?A:?<?886??@AA<AAAAA5A:?:8////(-3333)----333:7;/6555$266666;6994999588;;@<@?>9:;-//<6;;<;777<///:;=?@=66607---,055-.*.0558955567.336677;;.:877752
@ATNG8:01977:04793
GATGGTAGTGTCATATGAGAGTGTGTACTCATTCGTTTCGGAAGAGACAGGTACGTTAATAGTTAATAGCGTACTTCTTTTTCTTGCTTTCGTGGTATTCTTGCTAGTTACACTAGCCATCCTTACTGCGCTTCGATTGTGTGCGTACTGCTGCAATATTGTTAACGTGAGTCTTGTAAAACCTTCTTTTTACGTTTTACTCTCGTGTTAAAAAATCTGAATTCTTCTAGAGTTCCTGATCTTCTGGGATGTGTGCGCAGTGCCTACCATCGAATGAGGTTAGTCT
+
DDDD@CDBBBCCCBBBCEDDC@@@CCCCCCBC=ABAD>CC?B?BBBCEED@BBCCB?B?BCCC?C?DDCCBBABB?ABBBB1BC?AACE>BBAA>ABB=BC8;:BBCC@CCCDCCCC=CCD?C?CCCCBCBB?BCCC?@@CCAABCCCBBBCB>?9>;:6;B?C?BCBCBBBBC=@>>@=3=+0,00000*0@;;;;.;;CCCCDA;<5;A@AA'A@@@A;A;:;7;CCGCA@>A?BBBJEG?BA>@9B000CBBADDBBBCC@BBCACBBBI@BBAC?B=ADBAB
@ATNG8:01930:04867
GATGGTAGATATATGCAGCTCTACCAGAAGATCTGGAACTCTAGAAGAATTCAGATTTTTAACACGAGAGTAAACGTAAAAAGAAGGTTTTACAAGACTCACGTTAACAATATTGCAGCAGTACGCACACAATCGAAGCGCAGTAAGGATGGCTAGTGTAACTAGCAAGAATACCACGAAAGCAAGAAAAAGAAGTACGCTATTAACTATTAACGTACCTGTCTCTTCCGAAACGAATGAGTACTACTCTCAGAGACACACTACCATCGAATGAGGTTAGTCT
+
CCB>?B>DCBBBCCCCCCCBBBBC?CDB?CCBBAB?A?ACC??@B@BB?B?AAABBCCC2A?AAAACCCC@@=6;<9:;;;*;@=@=BCC;CDEACCBBCCCCC@C?CD@BBB?BBCBCCCDCCCCDBBBC?DCCC?BA@@BBBB>C@CCC?CCCDDCA?=BDDCBB?AC<9898>?@@@:AAA=ABBBB3AF=A887@?>AA6:7;=>>1858>BBC@CCBBBCB@B@BBB=BBB?BBBCCCBBBBBBBBBBBB>>AABBAAA<AAA==9=B??=??CB???
@ATNG8:01934:04861
GATGGTAGTGTCATATGAGAGTGTGTACTCATTCGTTTCGGAAGAGACAGGTACGTTTAATAGTTAATAGCGTACTTCTTTTTCTTTGCTTTCGTGGTATTCTTGCTAGTTACACTAGCCATCCTTACTGCGCTTCGATTGTGTGCGTACTGCTGCAATATTGTTAACGTGAGTCTTGTAAAACCTTCTTTTTACGTTTACTCTCGTGTTAAAAATCTGAATTCTTCTAGAGTTCCTGATCTTCTGGATAGCGACGCGATATACTACCATCGAATGAGGTTAGTCT
+
<;<<9==CBBBCDDCCBCBCBB@A@BBBCB@@>@DDE?CD@C@@@AEIDDABAA;;;)47;;=A:A<@?=79/0/:398988'///(4<>>5?@ADACBB@BC=AAAAAGACCCCBBBC@BBB@C?BBBBB;;;@CCCC@DAABCBCDCCCCBBBBB?;;<ACDAC?BAEBBFECB@BBBCD9@<A<;;;;;*;AACC9;;BBBBAA@@2::::(:=>@C6;6;A;@AA;;;A?C@CCCBBB;<;KACDDGCCCGCCAAACCCCCCC@BBBBB?9;:B>A?AB;;;
@ATNG8:01936:04876
GATGGTATTAGTACACTAGTCATACCAGAAGATCAGGAACTCTAGAAGAATTCAGATTTTTAACACGAGAGTAAACGTAAAAAGAAGGTTTTACAAGACTCACGTTAACAATATTGCAGCAGTACGCACACAATCGAAGCGCAGTAAGGATGGCTAGTGTAACTAGCAAGAATACCACGAAAGCAAGAAAAAGAAGTACGCTATTAACTATTAACGTACCTGTCTCTTCCGAAACGAATGAGTACGTGTGACGTACGTGAGCTACCATCGAATGAGGTTAGTCT
+
@CCC?BBB?BCDDCC@@BCCCCABB?DDC@CD@@@A>B?BBDEDBC@BB@B@CC@@@CCC3C@CBBBABBBCCC>CCCCCCC5BB>B@BBB;BCC@CBAADBBBC@B@BC?BCC?BBA@BCCCFCB@@@CCC?CAAA>@@@@@@AB>B@CCC@CBBBBBBA>ACCCBB?BB?:9:49:@@@;===:=ABBB/>>=@888AAAAB:=:>@AA7;7;=AAB@BBAA@AA4959BA;A::59AABCCBBAAA>AACCCBBBCCBBBBB?@;:;A<=@=>8<8>==>?
@ATNG8:01940:04846
GATGGTAGGACGAGCGTCTGAGAGGTACTCATTCGTTTGGAAGAGACAGGTACGTTAATAGTTAATAGCGTACTTCTTTTTCTTTGCTTTCTTGGTATTCTTGCTAGTTACACTAGCCATCCCTACTGCGCTTCGATTGTGTGCGTACTGCTGCAATATTGTTAACGTGAGTCTTGTAAAACCTTCTTTTTACGTTTACTCTCGTGTTAAAAATCTGAATTCTTCTAGAGTTCCTGATCTTCTGGGCAGACTCTCACACGCCTACCATCGAATGAGGTTAGTCT
+
<::<7;;=?;66;;656<=<<@???BBABB9:99AA@4:7;<@BCCCCCADDC;<8:;AA<A:CBDCCBA995;8<<=;?,494)48<<2;;7;78:83--+--8:;=8:?@@ACBB>B@BB<@AB988;;==B@@?<BBBCDCBAA?@@AA@@@=;;::>>;@<??@@C@B>@7@999:-55:459999'9>AAB:BAA?BB?==>.99:9':=<>@?A?BB@AAAAAAD?C@CBBA??39:;;0;BABBCCB@;;::;;=AAC@BAC@C7::@@=@@CDBBB
@ATNG8:01944:04855
GATGGTAGTGTCATATGAGAGTGTGTACTCATTCGTTTCGGAAGAGACAGGTACGTTAATAGTTAATAGCGTACTTCTTTTTCTTGCTTTCGTGGTATTCTTGCTAGTTACACTAGCCATCCTTACTGCGCTTCGATTGTGTGCGTACTGCTGCAATATTGTTAACGTGAGTCTTGTAAAACCTTCTTTTTACGTTTACTCTCGTGTTAAAAATCTGAATTCTTCTAGAGTTCCTGATCTTCTGGTCTGCTACACTGTACTCTACCATCGAATGCAGGTTAGTCT
+
:::::>;@??;;A@<@B?@BC;;:AA?==@99.4;;=5=@?C@CDDDCCC?BECCC?C?CCCC?C?CCCCCCCA@<@?@@@1AB@BBDD>CCCC?CCEACC9;:BCCC@CCCCCCCC?CDD=A=BCEDCCCC?BBCB@CBBCEBBBBBBCBBCCC@CCD?BB?B@BCDDCCAA@=?9999-9;>9:::::*:BAAC>BBBBCCCCCD?CDCC5DBBCF@C@BB@BCCCDCC?A>ABCA@@=@AB?BCABACBBBAAAA<;:>>:;4:;;;96<0///)/39:>::
@ATNG8:01947:04837
GATGGTAGTGATACAGATCAGACACCAGAAGATCAGGAACTCTAGAAGAATTCAGATTTTTAACACTAGAGTAAACGTAAAAAGAAGGTTTTACAAGACTCACGTTAACAATATTGCAGCAGTACGCACACAATCGAAGCGCAGTAAGGATGGCTAGTGTAACTAGCAAGAATACCACGAAAGCAAGAAAAAGAAGTACGCTATTAACTATTAACGTACCTGTCTCTTCCGAAACGAATGAGTACAGAGAGTACGATATGTCTACCATCGAATGAGGTTAGTCT
+
@@@=@BDDCBABCCCCGBBBCCCCC?BBC@BBBCCC@C?BBBBBBB@BB=A>AAACFDDD2C>BAAABFCEBB@8>>;;:::$497<.55505<>9<C?BBBB;;:;?BB@BBD@CDDBCEBBAABCBBC@@=@B@@=@@??CC:99;@CBB@BCCCCCBB?AABBAA>BE@?@??BAAAA;>>>=BBBBB3@@=>;;;?B@@@;@;@@@B<?<??DDD?AABBBBB@C@BBB=BCB@@?>BBBBBBBBA>BBBBB>>:===>A@7:;A>>;>>>@<A389?=>
@ATNG8:01947:04879
GATGGTAGTGTCAGTGCGCGTCGTCCAGATGATCAGGAACTCTAGAAGAATTCAGATTTTTAACACGAGAGTAAACGTAAAAAGAAGGTTTTACAAGACTCACGTTAACAATATTGCAGCAGTACGCACACAATCGAAGCGCAGTAAGGATGGCTAGTGTAACTAGCAAGAATACCACGAAAGCAAGAAAAAAGAAGTACGCTATTAACTATTAACGTACCTGTCTCTTCCGAAACGAATGAGTACGAGAGAGCACACGTGTCTACCATCGAATGAGGTTAGTCT
+
89:;7<A>@@?595<<<CCFBBBCF@DICBBBBB@@=@=@@C@@?D=BB>B?BBABBDDD3B?BBBBCBBBBCB>ABBGGGG3CC?B=BBA7ACB?CBBB@BA;;7;=AA>AAA=@@BBBCCCCCCCCCCCC@DBBB=??BBAAAB?C@DBC?BCBAAA:94:??BCD@BB>???:>?:::29A=;@AAAAA)AB=>;;;FBD??<><>@@C;?:>>BCD@BBAAABA@C@CCC>BBB>AAAABBBBBBBA>>BBBB>>?@@??>A=D?>>>:AAAD;?;?A999
@ATNG8:01948:04865
GATGGTAGGTGCACATGAGTGTATCCAGAAGATCAGGAACTCTAGAAGAATTCAGATTTTTAACACGAGAGTAAACGTAAAAGAAGGTTTTACAAGACTCACGTTAACAATATTGCAGCAGTACGCACACAATCGAAGCGCAGTAAGGATGGCTAGTGTAACTAGCAAGAATACCACGAAAGCAAGAAAAAGAAGTACGCTATTAACTATTAACGTACCTGTCTCTTCCGAAACGATGAGTACCTCTCAGACACTCGTCCTACCATCGAATGAGGTTAGTCT
+
44;=:>CC?B==;;;;;;<A596;;5>AB?ABBAAA>A>AABBBDD@CC@C?AAB;;;;;*;=AACHCCBA;;;.;=;;;;.9@;?.999&000)/000>?089>C@BB@BBB?BB>?@ABAABCCBBC;;9;AAA>AAABCDCC@C@BA@>@BBCCBBB@CBBAAA?BB?AAA>AABCC>CCC?BBBBB3BC@;;;?ACBAA;@<??@@:=:=AA@B@BBBCCDC@D@@@@9@:::A?@@::5:AABBBCBBBCA=:;5;;:5;==<=<889;=A;ACBBB
@ATNG8:01950:04849
GATGGTAGAGAGAGCTCTCTCATCGTACTCATTCGTTTCGGAAGAGACAGGTACGTTAATAGTTAATAGCGTACTTCTTTTTCTTGCTTTCGTGGTATTCTTGCTAGTTACACTAGCCATCCTTACTGCGCTTCGATTGTGTGCGTACTGCTGCAATATTGTTAACGTGAGTCTTGTAAAACCTTCTTTTTACGTTTACTCTCGTGTTAAAAATCTGAATTCTTCTAGAGTTCCTGATCTTCTGGTATACACACTCGCTCGCTATCGAATGAGGTTAGTCT
+
CBAC@CCBBCBCCCC@ABBBBBA@ACBBCECC@CCCC>BB@C@CBBBBBBACCC:89:?AAAA>A@CBBBBAAAC>AACCC2AB?D??>7?AAA>B??9?@9??BABC?CCCBB?>>;>??<@<@@@@@@@@;AABA6:8<<88:>@@@??:;:D:@@A<@@<?:?>>@A>>>A;@@ADD3=5:5::=>>/99777.6-----99-/*/<<<,98==D>D<>><>A?=>>A<@<@@>>>D=>>>=???>>>;;;@@@@@@A>>>???@<?@@A;>:>??::
@ATNG8:01952:04860
GATGGTAGAGAGACTGTAGCGCACCCAGAAGATCAGGAACTCTAGAAGAATTCAGATTTTTAACACGAGAGTAAACGTAAAAAGAAGGTTTTACAAGACTCACGTTAACAATATTGCAGCAGTACGCACACAATCGAAGCGCAGTAAGGATGCTAGTGTAACTAGCAAGAATACCACGAAAGCAAGAAAAAGAAGTACGCTATTAACTATTAACGTACCTGTCTCTTCCCGAAACGAATGAGTACCTCTCAGACGCTCGTCCTACCATCGAATGAGGTTAGTCT
+
;5:6:;;;A?CCCB666>;;;<<<<35558=9::55055:889;89499486:888<=<=+=6:444<<;:;<=688<C?BC199869==>166@@FBBBBB9:;?B?@@=ABB?BBBBDBBBBBBB@@@AB>AA??;=988=::93<7>944;933444-3;;8887;;6B;:599333,35=59>>>>/;?<8766AADBB<><>99739478?AC?BBB@<<<177(3=9378848=::@=B=?;;;;;??>888>@A4::96<<=>><??AA=A8=<<<;
@ATNG8:01954:04836
GATGTAGAGAGACTGTAGCGCACCCAGAAGATCAGGAACTCTAGAAGAATTCAGATTTTTAACACGAGAGTAAACGTAAAAAGAAGGTTTTACAAGACTCACGTTAACAATATTGCAGCAGTACGCACACAATCGAAGCGCAGTAAGGATGGCTAGTGTAACTAGCAAGAATACCACGAAAGCGAGAAAAAGAAGTACGCTATTAACTATTAACGTACCTGTCTCTTCCGAAACGAATGAGTACGATGAGAGAGCTCTCTCTACCATCGAATGAGGTTAGTCT
+
@@:;@@BDCDBBBBBCCEDDCCCC=CCC@CCCA@B?A?BBCAAAA=AA=A?BBBBBDDD2A?AAAACCDDAA?6=?;;;;;';B=@;@AA7ACCACBBBCCCCB@C@BB?BCC?BBBBCCCCBBBCDBBAC?BBBC?AAAABBBB>B@CAA?BBCBBBBB>BBBCCC@CC@888588@AA<B>@A@@@>=/8818=A>@@CAA?A@CAAA=?<?AABC@CBBCCCC?C?BCC?AAA@>>@BBBBBCAB<==@A@@@===@@@AA<A888@=>>>@<?9??999
@ATNG8:01954:04873
GATGGTAGTGTCATATGAGAGTGTGTACTCATTCGTTTCGGAAGAGACAGGTACGTTAATAGTTAATAGCGTACTTCTTTTTCTTGCTTTCGTGGTATTCTTGCTAGTTACACTAGCCATCTTACTGCGCTTCGATTGTGTGCGTACTGCTGCAATATTGTTAACGTGAGTCTTGTAAAACCTTCTTTTTACGTTTACTCTCGTGTTAAAAATCTGAATTCTTCTAGAGTCCTGATCTTCTGGAGATATCATCAGCGAGCTACCATCGAATGAGGTTAGTCT
+
<@@=@BCBBBCCCIEDCCD:;:CCBBBBBC@A?ABBB=BB?B?CCCCCAA?ACCCC?B@CCBB@B@BBCCBBBBA?ADDDD2BB?BCCC=CDDDACBA=AB;A@BBBC@CCCCCDCC?BBBA>ACAAACCD>@@DD?BBDJBAA@BBCECCBAB@CCC@CC@B?BBCCCCBB@=@::::.;>A=;;;;;*;AABC=BAEDEFCCCBACECC5CCCCB?B@BB?AAA@A@AB?BBBCCC?BAB@CGCCBBBBBBBBCCCBBCCC?C9::B?@@@D@C@CBA@@
@ATNG8:01961:04866
GATGGTAGAGTATCATGTGTATCTCCAGAAGATCAGGAACTCTAGAAGAATTCAGATTTTTAACACGAGAGTAAGCGTAAAAAGAAGGTTTTACAAGACTCACGTTAACAATATTGCAGCAGTACGCACACAATCGAAGCGCAGTAAGGATGGCTAGTGTAACTAGCAAGAATACCACGAAAGCAAGAAAAAGAAGTACGCTATTAACTATTAACGTACCTGTCTCTTCCGAAACGAATGAGTACTGTATCTATGTGTGCGCTACCATCGAATGAGGTTAGTCT
+
CCCC@DBBBBBCBCCABABBD@A@C=@;;8;@BCBD@C?ABGECCB@CC@CAABA;;:::*;=CCCEECCBBA?BABABBBA2AA=A=@??5@@A=AAAABDA@@<@?@@=@AA?ABBDECCCBBABBBAAA>BBBA;@ABDCBBB>B@CBB=AABBBC>=:>CBB??<AB=:::6<<;997=??>@@@@@/<=7<///<<ABB7;7:???<@<@ACCCACCCBBCB?B@BCC>CCC?CACBCCCACABBBB@A@BBAA>>>BBB@CBBBA=8;;A=A@BCAAA
@ATNG8:01962:04862
GATGGTAGCTCGCTGATGATATCTCCAGAAGATCAGGAACTCTAGAAGAATTCAGATTTTTAACATCGAGAGTAAACGTAAAAAGAAGGTTTTACAAGACTCACGTTAACAATATTGCAGCAGTACGCACACAATCGAAGCGCAGTTAGGATGGCTAGTGTAACTAGCAAGAATACCACGAAAGCAAGAAAAAGAAGTACGCTATTAACTATTAACGTACCTGTCTCTTCCGAAAACGAATGAGTACGTGTGACGTACGTGAGCTACCATCGAATGAGGTTAGTCT
+
////)/:99:;:<<<<<<=;9;<//)/77)//;;??:=:=@@??>?;9;48477/66;;;)816///6////888////8888'//(3,333&37738888;8555.5.55/57859777=??@DGDDBBBBDABBBB@B9:9CBB?AA?B;:6:BCCABFE?BBCBAA>@A<:9:<AAA@?8@==9=?>>>/8818888?@>>><?;>?>>:><@>CCE?AA???CA=@<???<2<8828?AA@?ABA798BAA?@>777>;;<@?287>>>:<?<><>@CBB@A
@ATNG8:01966:04841
GATGGTAGCGCGAGAGCGTAGACCCAGAAGATCAGGAACTCTAGAAGAATTCAGATTTTTAACACGAGAGTAAACGTAAAAAGAAGGTTTTACAAGACTCACGTTAACAATATTGCAGCAGTACGCACACAATCGAAGCGCAGTAAGGATGCTAGTGTAACTAGCAAGAATACCACGAAAGCAAGAAAAAAGAAGTACGCTATTAACTATTAACGTACCTGTCTCTTCCGAAACGAATGAGTACGATGAGAGAGCTCTCTCTACCATCGAATGAGGTTAGTCT
+
:///)/774455555559999555)4<<5;;::::5:8::9///969:6:6;9888@>>,?2773333789::388;::::(9@=@=BDD9DC@<>@>>:<=>>:>:>>:BBA=??:::BBAABBCBCBBC@C@@?=???@?AAA<A=@000A@??>@A?@@ABBB@BC?C?8/3399:56:94556688%894995:A9>=><>;88AC0:2:;999=@C?AA?@;=17:=3;//)//0=@AB??878<99977557@556757785<>;AA>?:?=@B998
@ATNG8:01968:04858
GATGGAGCAGACGTGACAGAGCGCCAGAAGATCAGGAACTCTAGAAGAATTCAGATTTTTAACACGAGAGTAAACGTAAAAAGAAGGTTTTACAAGACTCACGTTAACAATATTGCAGCAGTACGCACACAATCGAAGCGCAGTAAGGATGGCTAGTGTAACTAGCAAGAATACCACGAAAGCAAGAAAAAGAAGTACGCTATTAACTATTAACGTACCTGTCTCTTCCGAAACGAATGAGTACCTCTCAGACGCTCGTCCTACCATCGAATGAGGTTAGTCT
+
CCCF?BBCCCCBBBBCDDECBBBC?BBB@DDCBAA>B@CCC@@AC?CC@C?BBBBBBCC3C?ABBDBBAA>>=3<>99:::*;B@D>CCC<BDD@CBBBCBCAA?B@BE?CBB:>>CCCCBCBCBBAB@@C?CCCC<AABBAA@B?B?BBB?BBBBBC??=>CBB@A=@A>???<@@>??8?<::<====.=A=B;;;BBBAA;A9>=@A9<9<>@@@?BBAAABB?C?AAA<ABB@CCCCC?>>>@:@A@AA?@?AA==:==?;@A>>><;;;A<A<?B?@?
@ATNG8:01973:04871
GATGGTAGTACATGATAGACGACACCAGAAGATCAGGAACTCTAGAAGAATTCAGATTTTTAACACGAGAGTAAACGTAAAAAGAAGGTTTTACAAGACTCACGTTAACAATATTGCAGCAGTACGCACACAATCGAAGCGCAGTAAGGATGGCTAGTGTAACTAGCAAGAATACCACGAAAGCAAGAAAAAGAAGTACGCTATTAACTATTAACGTACCTGTCTCTTCCGAAACGAATGAGTACGAGATGAGAGAGCTCTCTCTACCATCGAATGAGGTTAGTCT
+
@BBC@CABCCBBBC>C@@@C@??BB:;;A:;@;?@@7?=?DBBCA@=?B?B?BDEBBCCB3B@BBCBAAFDBBB=AA?@@@@,@A<A=@@A7ACD?CCBBABC;<<;AFEACCC;;:BBCDECCB::;CCCCACCCD@D;;:CDCC?CADBB?A@CCCA@@@ECCBBB>AA=AAA<??BA?8@?=9==<==.>@=A:99BCCBA=A:??AA5637>BAB=@@@@ABC>A?ACC@CDE?:;;BAAACBBBBABABBCAA?:::A@@@B@B::9C?ABAB>@<?::::
@ATNG8:01974:04833
GATGGTAGCATCATGCATATCTCACCAGAAGATCAGGAACTCTAGAAGAATTCAGATTTTTAACACGAGAGTAAACGTAAAAAGAAGGTTTTACAAGACTCACGTTAACAATATTGCAGCAGTACGCACACAATCGAAGCGCAGTAAGGATGGCTAGTGTAACTAGCAAGAATACCACTAAAGCAAGAAAAAGAAGTACGCTATTAACTATTAACGTACCTGTCTCTTCCGAAACGAATGAGTACGATGAGAGAGCTCTCTCTACCATCGAATGAGGTTAGTCT
+
AABA?BBCECCCCAAACDBBB@@@B?BBC?B@@@@?:?:?>9?@@B?BA?B@A@ABBBBB3B?BBBBBBCCCCC;A@;;;;;*;@=A@CDF;CCDACCDCBBCBB?B?BC@BCC?BBBBCBBBCCDCCBBBD@DBBB?BBBB?>>B=B<AAA@BCCCCBBB?BCCCCC?BB?>>>499ABB=B??=?BCDC3BC=C;;;BBAAA<A;??@@<A<A@BBB>AA@??AA?B@BBB>BBC??@?BBBBBB?@?B?A/////<<///?<:=888=;;;=A9?99?0//
@ATNG8:01977:04855
GATGGTTGCTCACGTACGTCACACTACTCATTGTTTCGGAAGAGACAGGTACGTTAATAGTTAATAGCGTACTTCTTTTTCTTGCTTTCGTGGTATTCTTGCTAGTTACACTAGCCATCCTTACTGCGCTTCGATTGTGTGCGTACTGCTGCAATATTGTTAACGTGAGTCTTGTAAAACCTTCTTTTTACGTTTACTCTCGTGTTAAAAATCTGAATTCTTCTAGAGTTCCTGATCTTCTGGTAGAGCGTGCATATATCTACCATCGAATGAGGTTAGTCT
+
CCBB@B?BBB<BCCCCCCBBBCDCCBDCCCCAAAA<@E@C?@BBCCCC@CCCCBAC?CCCD=B@BCC@@@BBD@BBBBB1BB>BAAA<BCCC?CCC@DD?@AACBB>ABBCCA@@=@AB>A>BBBA@@>@;@@>>8<=AA;;;>A>>>A>@>@7>>A=AA<A:=<>>>>??B<A???@5@<@:>9;;;,;;333(------=:;>;????/?AAAA=A<<;7:?===>=;>=@@???B:==@=@@@>==AAABA@?>AAACAA<A@???<@888;A:>>=;;
@ATNG8:01928:04882
GATGGTAGTACATGATAGACGACACAGAAGATCAGGAACTCTAGAAGAATTCAGATTTTTAACACGAGAGTAAACGTAAAAAGAAGGTTTTACAAGACTCACGTTAACAATATTGCAGCAGTACGCACACAATCGAAGCGCAGTAAGGATGGCTAGTGTAACTAGCAAGAATACCACGAAAGCAAGAAAAAGAAGTACGCTATTAACTATTAACGTACCTGTCTCTTCCGAAACGAATGAGTACAGAGAGTACGATATGTCTACCATCGAATGAGGTTAGTCT
+
//:;699=>>45564:9:9;99995555755////)/)/777955.3;-3133455555$5499;;==<<;;909:45555$594;8>==0<99499;9;:9<<8<9@A@DCC>AABCBABCB@@ACCCAB=A;;;<@BBAA?9949;@9:49=@=>B=B?CDFDAA;::59??<>@?>?8=7758FEDE3BB?B???CBB@A=@588=>1818<@@@>A;9:>>>:;9;>>@CBB>899AAA@BBAAABBB???AAA@@A@??;?66990///;5;49999?
@ATNG8:01929:04906
GATGGTAGCAGACGTGACAGAGCGCCAGAAGATCAGGAACTCTAGAAGAATTCAGATTTTTAACACGAGAGTAAACGTAAAAAGAAGGTTTTACAAGACTCACGTTAACAATATTGCAGCAGTACGCACACAATCGAAGCGCAGTAAGGATGGCTAGTGTAACTAGCAAGAATACCACGAAAGCAAGAAAAAGAAGTACGCTATTAACTATTAACGTACCTGTCTCTTCCGAAACGAATGAGTACGAGAGTCAGAGCAGAGCTACCATCGAATTAGGTTAGTCT
+
77::=C?@BCCDCCCCCDCCCBCBE@CCE@CCCE@@>@?CBFBBAB>AB>B>B@?99887(9>@ABCBBAA::9,9?9;;;;*;B<@4::;&9>94;C>CBCB=B?C?BC@BBA=????ACHIHCCCBBCBC@B;;;?AABBBCBC?B?B;;8;BAAABBC?BBBCBA>AA=@@A?CBBBD:>>=9==BBB/@@;@A@@@AABB<>:==?@1818:;;9;?A@@A??9=6;=>8;>>9<>>BBCDECB@8::BCBBBBA?==>@@<>888B=A=AB<B;>BBBB
@ATNG8:01932:04892
GATGGTAGGCGACATACATACGCGCCAGCAAGATCAGGAACTCTAGAAGAATTCAGATTTTTAACGACGAGAGTAAACGTAAAAAGAAGGTTTTACAAGACTCACGTTAACAATATTGCAGCAGTACGCACACAATCGAAGCGCAGTAAGGATGGCTAGTGTAACTAGCAAGAATACCACGAAAGCAAGAAAAAGAAGTACGCTATTAACTATTAACGTACCTGTCTCTTCCGAAACGAATGAGTACTATGTAGAGCTCTATACTACCATCGAATGAGGTTAGTCT
+
:844054;8;556666=><<<6//:5:///2777;;?:>:?<<>>9834;7<7;:5//777$/)////7///<<<<4;;=>BBB1@B>B=AAA7ACB?CCBBDEBB@@D?BB@BBB>AABBBBBBCCCDCCCCC@CBBB?B?@?AABE?C?E::9;BBBBCCC@BAAAA@=@B>BBC=@@?@@8==>99:999(9A?CAAADEBB>:>=BBAA;A=AAC@@=@@@@ABA?A?A@?9@994:??ACBBBBCDC9::CBBBCBAA?@>>;>@AAA=AC??=??CC9::
@ATNG8:01932:04894
GATGGTAGGCACTGCGCACACATCCCAGAAGATAGGACTCTAGAAGAATTCAGATTTTTAACACGAGAGTAAACGTAAAAGAAGGTTTACAAGACTCAGCGTTAACAATATTGCAGCAGTACGCACACAATCGAAGCGCAGTAAGGATGGCTAGTGTAACTAGCAAGAATACCACGAAAGCAAGAAAAAGAAGTACGCTATTAACTATTAACGTACCTGTCTCTTCCGAAACGAATGAGTACACATCGTCGTGTCGTGCTACCATCGAATGAGGTTAGTCT
+
9;<=?BBC?@@BBD555<;?AAA@C<BBB?BBCCD?CBCCCCCG@BB?@=@?>;::::$97><<<?>?@777(7;<;;;07717/77)37;6877;;///8:595:=8=BB?B?@?C===AB@@@?=8749<>>;?>>=;<<A;A==>A>BBBAA@@A>AAAA@@<AB?BCC<@<9;:/:::59>==>/;:6;@AABBAAA785:@>A=C=>>;;>;????>=>9><@@?8?>><>A@A77888A@BBBBBBDCCCAABB?@<@B>>>?BBAB@A<A@@?>
@ATNG8:01946:04891
GATGGTAGCACACGAGATCTCATCGTACTCATTCGTTTCGGAAGAGACAGGTACGTTAATAGTTAATAGCGTACTTCTTTTTCTTGCTTTCGTGGTATTCTTGCTAGTTACACTAGCCATCCTTACTGCGCTTCGATTGTGTGCGTACTGCTGCAATATTGTTAACGTGAGTCTTGTAAAACCTTTCTTTTTACGTTTACTCTCGTGTTAAAAATCTGAATTCTTCTAGAGTTCCTGATCTTCTGGTGTCGTCTTATCATGTACTACCATCGAATGAGGTTAGTCT
+
0/77)////:;;//6995555565<?95//--(---6/-/)/27;:456<5:<95;098945<7<755/888///(/9999+9;(3333(3;8?<?8@<BD579?778;@999B??>:7;>490/....7..)268835........77782..9....277.3.566888???9885;;.;;AA6:7:::*99555.555//.:6/502=A=*77989050576585=>>>:>79977//+/995778999//,/63;//-7--/3-36276+--,5,5,22,--
@ATNG8:01949:04906
GATGGTAGGACGAGCGTCTGAGAGGTACTCATTCGTTTCGGAAGAGACAGGTACGTTAATAGTTAATAGCGTACTTCTTTTTCTTGCTTTCGTGGTATTCTTGCTAGTTACACTAGCCATCCTTACTGCGCTTCGATTGTGTGCGTACTGCTGCAATATTGTTAACGTGAGTCTTGTAAAACCTTCTTTTTACGTTTACTCTCGTGTTAAAAATCTGAATTCTTCTAGAGTTCCTGATCTTCTGGGTCTACGCTCGTCGCGCTACCATCGAATGAGGTTAGTCT
+
>@BB@BBB?;959944555=<<@B<?@>>A;;6;A?A<:;6;@@@ABFGI>B@A00-0;>??C@CB;;;>A9:55.44999(996<<<<24455.59>9<=66966>><>@@;?CAA<>@A6:49D>>@A@@<@BCC@CCDBCCC;;;@@@@@@C?BCC?AA@B;??C;;:CCC=A@@@@7@>B>;;;<;*<BABC?CCABBBCCDC@CDDD5BBCCD?B?@@<@@BAACC@C@BBAA@@=@@CB>CBBCCBBDDA@@AA;::?@=??>BB?9;<B?B@CBBAC
@ATNG8:01949:04911
GATGGTAGTGTGTCTCTGAGAGTAGTACTCATTCGTTTCGGAAGAGACAGTTACGTTAATAGTTAATAGACGTACTTCTTTTTCTTGCTTTCGTGGTATTCTTGCTAGTTACACTAGCCATCCTTACTGCGCTTCGATTGTGTGCGTACTGCTGCAATATTGTTAACGTGAGTCTTGTAAAACCTTCTTTTACGTTTACTCTCGTGTTAAAAATCTGAATTCTTCTAGAGTCCTGATCTTCTGGAGATATCATCAGCGAGCTACCATCGAATGAGGTTAGTCT
+
:::<<<;@<A<A;;;666<@@AAABD;;:BAA=?BA@5>:5<:>:99:?99.55554;6;;=:676..----///:.55555$49.44=<0////)/;;5<?2559<4516<<<=>=>7;:=7:59555655<8<5555;;<;;;<::9555555>:@>>:>>:>:AAB996;;@;?9999*92929999*5555>4>==??><;99.5555$5999<8<:>@:=B@:;:??;@C@BAA@;;;ACCDFCBBBBBBCCC9:;B;;5;;9:???@@D=A=ABBBB
@ATNG8:01952:04892
GATGGTAGCTCTGCTCTGACTCTCGTACTCATTCGTTTCGGAAGAGACAGGTACGTTAATAGTTAATAGCGTACTTCTTTTTCTTGCTTTCGTGGTATTCTTGCTAGTTACACTAGCCATCCTTACTGCGCTTCGATTGTGTGCGTACTGCTGCAATATTGTTAACGTGAGTCTTGTAAAACCTTCTTTTTACGTTTACTCTCGTGTTAAAAATCTGAATTCTTCTAGAGTTCCTGATCTTCTGGGTCTACGCTCGTCGCGCTACCATCGAATGAGGTTAGTCT
+
44;>669BBBBC@@@BBBBBBBBBBCBBCCCE?ABCC>CC@C@ABBCCCC@CDCCC@C@BCCE?B=BBBBBBBCC@CBBBB1CC?CABA<@ABB?BCC?CB?@A@BCD@CBBBCCDD?CBC>@>@B@@?CCD?CCCD@DBBBBABBBDBBBBABA>ABA?@A5989ABBCCCCCACCKHI<I@D>;;;;;*;CCEH>AACBBBD@@@=AAAA0ABBBB?B?BB@BBBBA?@=??BCBCCB?A@BB>BBCBCACCCCBBBB???BD?BBABB@>??C@C@CCBBB
@ATNG8:01955:04927
GATGGTAGCTGCATATCGAGCGCAGCCCAGAAGATCAGGAACTCTAGAAGAATCAGATTTTTAACACGAGAGTAAGTAAAAAGAAGGTTTTACAAGACTCACGTTAACAATATTGCAGCAGTACGCACACAATCGAAGCGCAGTAAGGATGGCTAGTGTAACTAGGCAAGATACCACCGAAAGCAAGAAAAAGAAGTACGCTATTAACTATTAACGGTACCTGTCTCTTTCCGAAACGAATGAGTACAGAGAGTAGCGATATGTCTACCATCGAAACTGAGGTTAGTTCT
+
7844.49:;4555555655;;9;;<<<5<>C@BBBBBB?B@BBCBBBB>B@?>?954:>@@,@=<<<>.-----(--////$/:5<5;;:.:::5:<><;00//+/5;;6;;;6::::A<<<=666><<<;>A;88:>880;=/0*/27>@9:>>=:=?;50000)0>;;8<//(//0///(.56422555'2506555;;77506/5333(-)-,(,56*00::;333,34:==6==<14433<;;34/..9////6662237...3032228808:77;9>2766125
@ATNG8:01960:04909
GATGTAGTATATCGCGTCGCTTCCAGAAGATCAGGAACTCTAGAAGAATTCAGATTTTTAACACGAGAGTAAACGTAAAAGAAGGTTTTACAAGACTCACGTTAACAATATTGCAGCAGTACGCACACAATCGAAGCGCAGTAAGGATGGCTAGTGTAACTAGCAAGAATACCACGAAGCAAGAAAAAGAAGTACGCTATTAACTATTAACGTACCTGTCTCTTCCGAAACTAATGAGTACGAGAGAGCACACGTGTCTACCATCGAATGAGGTTAGTCT
+
<<<<BCBBBB@AABBBAB;995;8=BB?@@?@@>:?9995====888088>AAAAAAA2@>AA@B@AA@@?>3;73377(294:.755+5795977;588=>:>8<=:=@B7::=<?987?989:7@9;5:8888===>>>>@<?<?@@=B??<;://+/;;9996<A;<>=9><6516;616:999*//*/:::999//+/59:;;6;;>?ABC=>>>?=>>:>;?@@9>?>:>887::======;:;<????A===BBB=@;;;@=;;;B=C7;;@;;
@ATNG8:01963:04909
GATGGTAGGCGAGAGTGAGACGCAGTACTCATTCGTTTCGGAAGAGACAGGTACGTTAATAGTTAATAGCGTACTTCTTTTTCTTGCTTTCGTGGTATTCTTGCTAGTTACACTAGCCATCCTTACTGCGCTTCGATTGTGTGCGTACTGCTGCAATATTGTTAACGTGATCTTGTAAAACCTTCTTTTTACGTTTACTCTCGTGTTAAAAATCTGAATTCTTCTAGAGTTCCTGATCTTCTGGGCAGACTCTCACACGCCTACCATCGAATGACGGTTAGTCT
+
8<5<06==:>CCBCCBCCCI@CCCCB@@BD;;8;BBB=CC@C@BBCABCC@FEBCB@B=??@@=??BBBBBBFBB@BBBBB3BB>A@BB>CCCD?CBB@BB>AABBBB<???;;AAA>D??;?<?>@@@A@@<>>>@:::;C>>==:=:::///=9;;><?@<A:>>>B>>>B;??AAA6@=@:=>BAA.99666(//8///:67;=AAAA/@;:;A<@<@D<@@@A>==<?:==@@@@776@@6=///:999>B@=>=:6:>@7:673=497-//596<8655
@ATNG8:01968:04904
GATGGTAGACATATCGTACTCTCTGTACTCATTCGTTTCGGAAGTAGAACAGGTACGTTAATAGTTAATAGCGTACTTCTTTTTCTTGCTTTCGTGGTATTCTTGCTAGTTACACTAGCCATCCTTACTGCGCTTCGATTGTGTGCGTACTGCTGCAATATTGTTAACGTGAGTCTTGTAAAACCTTCTTTTTACGTTTACTCTCGTGTTAAAAATCTGAATTCTTCTAGAGTTCCTGATCTTCTGGTGAGATATGCATGATGCTACCATGAATGAGGTTAGT
+
55:;8<<>CBBBBAEDDDDA<<?@>>>><;::6;444(4:./)/////)/99399:::6;4:8886<7;888888886;>???/?@;>=9:.7..-(--7332-3575//+/888<>@A<>@@;>:=;;//..828<@@;;;;5589<==>==:::769776::2958@ACAAA=<499988*7194:<<;=+=@<<<0679///;;:<4::;;+;==>A=A;?>=C@@????=D<B@@A@@=@@@<>>=@@@BA>>>>AD@@??AA=A>>>=>62205((((
@ATNG8:01969:04882
GATGGTAGAGTATCATGTGTATCTCCAGAAGATCAGGAACTTCTAGAAGAATTCAGATTTTTAACACGAGAGTAAACGTAAAAAGAATGTTTTACAAGTCTCACGTTAACAATATTGCTGCAGTACGCACACAATCGAAGCGCAGTAAGGATGGCTAGTGTAAACTAGCAAGAATACCACGAAAAGCAAGAAAAAGAGTACGCTATTAACTATTAAACGTACCTGTCTCTTCCGAAAACGAATGAGTACTACTCTCAGAGACACACTACCATCGAATGAGGTTAGTCT
+
@@9;45=@=666?>>>?AA@CCBCB?B@@<?><>:;29399.494:;7<<7;6;;;59555$5?BCJFLBA<=CF<AA<<<<<+<>?969>D,96;7;==<CBB??;??::59>A<@AABBBBAAAA==>>77,569;6<?;=>><<7=/822+265552222'256655.55.222.552222&267266777)...79799855;A;<652+55'5>>??=B>>>?@?9=:8898(78>8=555:::;;;566//0:?@BBABC=?==B;;;>;>>?A9=:>===B
@ATNG8:01970:04918
GATGGTAGGCGAGAGTGAGACGCAGTACTCATTCGTTTCGGAAGAGACAGGTACGTTAATAGTTAATAGCGTACTTCTTTTTCTTGCTTTCGTGGTATTCTTGCTAGTTACACTAGCCATCCTTACTGCGCTTCGATTGTGTGCGTACTGCTGCAATATTTGTTAACGTGAGTCTTGTAAAGCCTTCTTTTTACGTTTACTCTCGTGTTAAAAATCTGAATTTCTTCTAGAGTTCCTGATCTTCTGGATACACTCATGTGCACCTACCATCGAATGAGGTTAGTCT
+
55;<8<BB?BBBBBB=DDDCCCCCBAC@AAB@<@A@@<@@=@@CBBBCCC@CC@@?=@=?ACC?B?BAAAAACBB>@BDDD2BB>BABB<AAAB>A??;?A????CBB?BBBAAACD<A>@<@=>>>@@??A=AABD8;;?==888=====888>9<787)77-78<==676566*//88.7<9>49:??=+66655.55//..857718787)77775+52)5<7@AA@@>>;=:=;;:::49<=:>AABBBB??===@@@B=B8/-/6---4---3064;;66:
@ATNG8:01971:04909
GATGGTAGGCACCGCACACATCCCAGAAGATCAGGAACTCTAGAAGAATTCAGATTTTTAACACGAGAGTAAACGTAAAAAGAAGGTTTTACAAGACTCACGTTAACAATATTGCAGCAGTACGCACACAATCGAAGCGCAGTAAGGATGGCTAGTGTAACTAGCAAGAATACCACGAAAGCAAGAAAAAGAAGTACGCTATTAACTATTAACGTACCTGTCTCTTCCGAAACGAATGAGTACTACTCTCAGAGACACACTACCATCGAATGAGGTTAGTCT
+
CCBC?BBB@BCC?CBCCDCBBBD>CCC@CCBC@@9A@CBDCCCB>>><@@CCC????@1@?CCCDBBAAABD>BA=????1?C?C?BBB:BCC@??@BBBBAAAC?BB?CBB=BBBCCBBBBBB?@?==A;A@AA>A@BBBBBB?B?BBB?CCDCB>@A:AAAACC?CC?CBB?BBBDC<??<899999(9@;A@BBBAAAA4979@@C>=:ABBB><@@A@???<A:??B:B??>>AAA999???BDCCCCCCBBBBBBBBB?BCBBB@BBBB?A?BBBBB
@ATNG8:01976:04912
GATGGTAGATACTCGCTGATACACCCAGAAGATCAGGAACTCTAGAAGAATTCAGATTTTTAACACGAGAGTAAACGTAAAAAGAAGGTTTACAAGACTCACGTTAACAATATTGCAGCAGTACGCACACAATCGAAGCGCAGTAAGGATGGCTAGTGTAACTAGCAAGAATACCACGAAGCAAGAAAAAGAAGTACGCTATTAACTATTAACGTACCTGTCTCTTCCGAAACGAATGAGTACATAGATATACGTATAGCTACCATCGAATGAGGTTAGTCT
+
DCBC@BBAA@;55555<=<<<@B@?6>49.444844059<<=AAAB?B@?B<>>>98888$7889@B@?@>779+9=;9944$55.5.55)555.5666==><<8<8;<8=AB=??ABBB9:9??@:99@>;@000;000@=?<B9;2;00)/:;999==9;::;8828:4:;;166//(/9;366777'22+269522722-25::>=37379::97:;544<<48488;296:5///888:BCB>???><<>;;;;8;AA=6=///9595775:575798
@ATNG8:01929:04952
GATGGTAGGCGACATACATGCGCGCCAGAAGATCAGGAACTCTAGAAGAATTCAGATTTTTAACACGAGAGTAAACGTAAAAAGAAGGTTTTACAAGACTCACGTTAACAATATTGCAGCAGTACGCACACAATCGAAGCGCAGTAAGGATGGCTAGTGTAACTAGCAAGAATACCACGAAAGCAAGAAAAAGAAGTACGCTATTAACTATTAACGTACCTGTCTCTTCCGAAACGAATGAGTACGATGAGATCTCGTGTGCTTCCATCGAATGAGGTTAGTCT
+
<<<<?BBB?BBBBCCCBC9;;;;CDFGCC@CCDDBB?B@CBBBCCB?BB?B>@?A@@>@@0@?CBBBCBCB@@@8?B;;;;;*;C>A5;;;*:CA?ABBAADD<::;>AA@DBB?AABECBCBBBBCCCCEBABCBC?BBBBCCDD?B>@996;ABCBBBB>ACCBCB>BC???>?BBDDD>BAA>ABCCC3CF?@@??DDDDA;A9@@AA;?<@@CBB@BCBAAA@7:7;DD<BBD?BBBBBCBBBBBB??@C???>?;>>>>D;>>?@@<@BBA?B@BAAAA
@ATNG8:01929:04978
GATGGTAGCACGAGTCACTCATATCCAGAAGATCAGGAACTCTAGAATAATTCAGATTTTTAACACGAGAGTAAACGTAAAAAGAAGGTTTTACAAGACTCTCGTTAACAATATTGCAGCAGTACGCACACAATCGAAGCGCAGTAAGGATGGCTAGTGTAACTAGCAAGAATACCACGAAAGCAAGAAAAAAGAAGTACGCTATTAACTATTAACGTACCTGTCTCTTCCGAAACGAATGAGTACCTCTCAGACGCTCGTCCTACCATCGAATGAGGTTAGTCT
+
448:5:<?@@;<<<>CC?BCBBBBD:DCD@BBBBBHBFAAAA;;;A>@@;?<=?=;8999)8?AAAB@==>999/9:;AAA@1<B;?.999*9@C@CBCBGCCDC@C@CC@CAA=@@AAB@AACBBDDDDBB=AA::5;BA@AA::8;?CBB?BBBBEBCCACCCCBB=993:::9=>==>5;;<9999999%/:6:///=;A?<1616:=>,/+/<@>><AC:::@@?D?@A@:@@@=ABBBACB?:::A=>>?;;:==9818==8=A?>?=????;>8=@@@@
@ATNG8:01930:04951
GATGGTAGTGTCATATGAGAGTGTGTACTCATTTCGTTTCGGAAGAGACAGGTACGTTAATAGTTAATAGCGTACTTCTTTTTCTTGCTTTCGTGGTATTCTTGCTAGTTACACTAGCCATCCTTACTGCGCTTCGATTGTGTGCGTACTGCTGCAATATTGTTAACGTGAGTCTTGTAAAACCTTCTTTTTACGTTTACTCTCGTGTTAAAAATCTGAATTCTTCTAGAGTTCCTGATCTTCTGGGTCTCTCTCTCACCACTACCATCGAATGAGGTTAGTCT
+
==;;.44499A@A;==>;<<=?CCC965<@49:)4994,4:.5.6=?AACC@BBCBC@C@CCCC?C@DBBB9;;?C=;;:::$4::<<AA7<;;;9=>>:@D;9:@BAB>BBDBCCDI@CBC@C@BCCCBBBCABBBB5;;;<;;@BCCDDDCCCB?BCC=@@>A@CBCBCCCBB>@;;;;.;5;5;;;;;*;BCBD=B@AABBBBAA<A@B@0@@@A@=A@CCACBBBD;;8;=BBBBBB?B;;;0;@@ABBBBBB;;9;@BBB?A@CDD>A???4959BADC
@ATNG8:01936:04946
GATGGTAGCTCTGCTCTGACTCTCGTACTCATTCGTTTCGGAAGAGACAGGTACGTTAATAGTTAATAGCGTACTTCTTTTTCTTGCTTTCGTGGTATTCTTGCTAGTTACACTAGCCATCCTTACTGCGCTTCGATTGTGTGCGTACTGCTGCAATATTGTTAACGTGAGTCTTGTAAAACCTTCTTTTTACGTTTACTCTCGTGTTAAAAATCTGAATTCTTCTAGAGTTCCTGATCTTCTGGGTCTACGCTCGTCGCGCTACCATCGAATGAGGTTAGTCT
+
4:5>:>B<;;;CBCCAAACBBBBBBBBAAB?@<@ABB6:96:66??CCBC@CCGBB@CACBCB?CACCCCCCCBC@CCCCB5BE@DBBB<AAAA=AAC?CE;;;CCDD@DBBDBCCC@BAC@C@BBACCCBB?AAAA?BCCCBBBCCDDDDDBA@=@@@<@C?B?BBBCCCCCC?BCCCB7C?A?BCDEF3CCGIG>BBBCFD@A@C?BDDD5@A@AD?BACC?@@BB@?@?@?CCDCBB>A:;<7;BBBCDDDBBBCCBB@AAB?BBBAA=ABBB@B@CECBB
@ATNG8:01939:04975
GATGGTAGCGCGACGAGCGTAGACCCAGAAGATCAGGAACTCTAGAAGAATTCAGATTTTTAACACGAGAGTAAACGTAAAAAGAAGGTTTTACAAGACTCACGTTAACAATATTGCAGCAGTACGCACACAATCGAAGCGCAGTAAGGATGGCTAGTGTAACTAGCAAGAATACCACGAAAGCAAGAAAAAAGAAGTACGCTATTAACTATTAACGTACCTGTCTCTTCCGAAACGAATGAGTACCTCTCAGACGCTCGTCCTACCATCGAATGAGGTTAGTCT
+
448;8=@@@;;;ACBAACCECCBCC?BCD@@@@BBA=A?BBC??@A=AA=@<????>AAA3B?BBBCCA@?:::,:=;9555$5>7<.66606AA?AAABBCBCD@D@AB?AAA=@@AACCCCCCCCBBCCD>@@??<??@A??@A>B?B@A>?BDBCBCC????BB@=@=<000,.,7<:/7-/)//////%/96=858?:<8/+/)/989)/)/;=>><AC???AA?B?BFF>BBB=BCCDBBB????BB??>AACA@@@:>>@=A>==@<@@@A=B7;?B??
@ATNG8:01941:04957
GATGGTAGGTGCACATGAGTGTATCCAGAAGATCAGGAACTCTAGAAGAATTCAGATTTTTAACACGAGAGTAAACGTAAAAAGAAGGTTTTACAAGACTCACGTTAACAATATTGCAGCAGTACGCACACAATCGAAGCGCAGTAAGGATGGCTAGTGTAACTAGCAAGAATACCACGAAAGCAAGAAAAAGAAGTACGCTATTAACTATTAACGTACCTGTCTCTTCCGAAACGAATGAGTACTATGTAGAGCTCTATACTACCATCGAATGAGGTTAGTCT
+
CBCC?CCD@A@ACBBBCCCEGCCBB?BCB?BBBD??=?@BBCABCC@AB>BBCBBBBBBB5B@DCCBCCCC:996:???A@@0@C?C=@@@9@CC@DAA@BBCCB?B>BB>BBB=BBBBBBBCDDEBBCCBB?CEBB?BAB?CD??=@@BBB@BBBCBCCB?ACAAAA>AA>BBB=?ABCB:@>>;>ACCC3@@=;///9;A>@:>:>A@E<>;==A::8:BBBBCC@C@BBB=BAA>AAEDCCC@@@BBCCBAAAB@@@@:::A:==>>>;@B@@=@9>?999
@ATNG8:01942:04967
GATGGTAGCACGAGTCACTCATATCCAGAAGATCAGGAACTCTAGAAGAATTCAGATTTTTAACACGAGAGTAAACGTAAAAAGAAGGTTTTACAAGACTCACGTTAACAATATTGCAGCAGTACGCACACAATCGAAGCGCAGTAAGGATGGCTAGTGTAACTAGCAAGAATACCACGAAAAGCAAGAAAAAAGAAGTACGCTATTAACTATTAACGTACCTGTCTCTTCCGAAACGAATGAGTACGAGAGTCAGAGCAGAATCGAATGAGGTTAGTCT
+
BAA<ABBCBCBBBCCCCCGCBCBBC?CBB>BCCEDC@B>BCB;;;F@CB@B?AAA@@@@@2@?BBBAAACBBBB=9:;?==?*;>:;8@@@;CCDACBCCBCAAA>A>BA>ADD8;:AABBCCCCCBBBBBD@AA@@=?BBACB@@=@@E@@?@BA@AB??=?BEAAB?:948=;5<;8787(89928AAABA)AA<?:;;AAABB<@;>>AA<>:=@CCD?BBABBCB@B?BBC9?993:??ABBBBBCB?BCBBBCBB;;8;???=;;;A;>;>?>>>
@ATNG8:01943:04976
GATGGTAGTGTCATATGAGATTGTGTACTCATTCGTTTCGGAAGAGACAGGTACGTTAATAGTTAATAGCGTACTTCTTTTTCTTGCTTTCGTGGTATTCTTGCTAGTTACACTAGCCATCCTTACTGCGCTTCGATTGTGTGCGTACTGCTGCAATATTGTTAACGTGAGTCTTGTAAAACCTTCTTTTTACGTTTACTCTCGTGTTAAAAATCTGAATTCTTCTAGAGTTCCTGATCTTCTGGGTCTCTCTCTCACGCACTACCATCGAATGAGGTTAGTCT
+
494526BLEDCCBBCCCCCCC@BBBBBBCEAA?ACCC>CC@C@CCDJCCC@BBDDD@D@CCBA>B@CDEDAAACG?ABBBA1AC@BBCC>CCBB>BBB=@C9:9AEGF@BBDCDCBB@CCB?A?BEDDBBBC?CCCC?BBCCCCBBDAAADCBBB?BBB?BD?B?BBCCCCCBB?BBBCE;G@DBCCCCB2BB@@A<ABDCCCCBBB@CCCC5BBBBC>A>BB?BCCCBAA@C@AAACCD>AACC?BBBCDBBCDDDBBBBBAAA?ABBBC@AA@B?B@BCB@@
@ATNG8:01949:04962
GATGGTAGCGCATATCAGCGCAGCCCAGAAAATCAGGAACTCTAGAAGAATTCAGATTTTTAACACGAGAGTAAACGTAAAAAGAAGGTTTTACAAGACTCACGTTAACAATATTGCAGCAGTACGCACACTATCGAAGCGCAGTAAGGATGGCTAGTGTAACTAGCAAGAATACCACGAAAGCAAGAAAAAAGAAGTACGCTATTAACTATTAACGTACCTGTCTCTTCCGAAACGAATGAGTACCTCTCAGACGCTCGTCCTACCATCGAATGAGGTTAGTCT
+
955?;>====ABCABGCCB@AABBE>CCDFG<FDBB>A=@ABBA@@?BB=@;@A@@?AAA.958?A998BBCDD>A@ABB@@1<@;>2999*9AB=AA@BCA??@=A?AA?A@@9?;=000>>>BBCCCCC???@@@=A98:??AA<:6...*...--==B?BB@@?=;::5///7==?BC>A>>;888888%8:88855::975.5/2555,54;8<A@>BBA??>B?B<>>A9?771399<88=>?>>@665=C>;=8>=77971775563///73759=;77
@ATNG8:01951:04947
GATGGTAGCTCTGCTCTGACTCTCGTACTCATTCGTTTCGGAAGAGACAGGTACGTTAATAGTTAATAGCGTACTTCTTTTTCTTGCTTTCGTGGTATTCTTGCTAGTTACACTAGCCATCCTTACTGCGCTTCGATTGTGTGCGTACTGCTGCAATATTGTTAACGTGAGTCTTGTAAAACCTTCTTTTTACGTTTACTCTCGTGTTAAAAATCTGAATTCTTCTAGAGTTCCTGATCTTCTGGTGTCTGATCTGTATCACTACCATCGAATGAGGTTAGTCT
+
7789;==BBBBBCCDCCBBBCCBBCBCBDCAA?ABBC=CC?B@BCCBBBC@CCCCD@C@CBBB@C@CCCBCCDDC@BAAA@2@C?BBCG>BCBA?ACC@BB;;;BCCC@BBCCBBBC@DDC?C?CDCBBBBC?BBBD?CBBBBCBCCCABEBBAA>AAA?BB>B?BBBCCCICC=B<<;;.<>C>;;;;;*;CCCC>CCCCCCBBBB?BBBB3BBBCB?B=@@?BAABBAA>A@BDBCBA<??A=@D@@ACCDCCBBBBBBBCBG@AAA@D?AAAB@C?CB:::
@ATNG8:01954:04978
GATGGTAGCTCTGCTCTGACTCTCGTACTCATTCGTTTCGGAAGAGACAGGTACGTTAATAGTTAATAGCGTACTTCTTTTTCTTGCTTTCGTGGTATTCTTGCTAGTTACACTAGCCATCCTTACTGCGCTTCGATTGTGTGCGTACTGCTGCAATATTGTTAACGTGAGTCTTGTAAAACCTTCTTTTTACGTTTACTCTCGTGTTAAAAATCTGAATTCTTCTAGAGTTCCTGATCTTCTGGTATACACACTCGCTCGCTACCATCGAATGAGGTTAGTCT
+
```
