## Supplementary material for "Massive Multiplexing Can Deliver a $1 Test for COVID-19": Fastq files for Ion S5 analysis of 24 indexed plates: E-gene_Plate04_Rep3_IonCode_0124.filtered.fastq (part 134 of 145)

```
//77)//77;:=B?@@=966;;556===??>>;>A@@8>?<?;>;;>@AB>A@??@<@=@BA=:D<@:69??==B?CCDFD5BA>@@?@8@?;;5;9D=@A;9;BBCC?CCCC@?::79:C?C@CCBBCBBC@DECD?BCCABAB@@@ABBDAA@>;:;>@A>AABBBBBAACC>ABAAA7@=A><;;;;*<BBBB>BBDBCBBBBA<@@@@0?AA@@?@?BB?B@@@A::6:;@>?A;939=?;@@@DC;;;BCCDCCBC???A@???BB<9::@<@9?;;;A
@ATNG8:01956:04974
GATGGTAGTGTGTCTCTGAGAGTAGTACTCATTCGTTTCGGAAGAGACAGGTACGTTAATAGTTAATAGCGTACTTCTTTTTCTTGCTTTCGTGGTATTCTTGCTAGTTACACTAGCCATCCTTACTGCGCTTCGATTGTGTGCGTACTGCTGCAATATTGTTAACGTGAGTCTTGTAAAACCTTCTTTTTACGTTTACTCTCGTGTTAAAAATCTGAATTCTTCTAGAGTTCCTGATCTTCTGGTATGACTAGTGTACTACTACCATCGAATGAGGTTAGTCT
+
:;;<?CBDECCCBB;99FCCBC@A@CBBBCDD>A@CC=BB?B@BCCBBCC@CCCCC@C@BBDD?DAECCCCDDCC<@@AAA2BBACCCD=CCCC;;=D@BB>BBB@@AACCCCDCCC@CCD>@<@@B;;;;B@@@;;7<<@AEA@@ABBCCECAA?BAA>AA?A?BABBCCCAB?AEFEE<C@B7;;@@@,@CBCC;<;BBECCCCC@BBBB0BBBDB?C@BB?@@@CC@@?@@CCCBBB?AAB?BBAB;;;CCBBBB@@@@@@@=@@BA@<@A::49=AAAAA
@ATNG8:01956:04976
GATGGTAGCTCTGCTCTGACTCTCGTACTCATTCGTTTCGGAAGAGACAGGTACGTTAATAGTTAATAGCGTACTTCTTTTTCTTGCTTTCGTGGTATTCTTGCTAGTTACACTAGCCATCCTTACTGCGCTTCGATTGTGTGCGTACTGCTGCAATATTGTTAACGTGAGTCTTGTAAAACCTTCTTTTTACGTTTACTCTCGTGTTAAAAATCTGAATTCTTCTAGAGTTCCTGATCTTCTGGTGTCTGATCTGTATCACTACCATCGAATGAGGTTAGTCT
+
5:=><BBBCBBBACCCCBBACCDDCABBCBAA>@DDD>BC?C?BBBBCDDAECBBB?B?BCCC?C=BBDDBBBCC@B@@@@1BC?BBDD>AABC?BBA>AA6;;@CDD@CBCCCCCC?BAC@C@CBBABABD?CBBB?CBBBCCBBBBBBBEDBA?A::5:94:=@@BBCBBBB?BBCCB:B@C@CCCCC5CCCBB>BDGBBBBBBB@DDDD3BCBBJ@B@BC@CCCCCBB?B?CCBCCC?B>A=@BBBBBFCCBA@@DCCCBBB@B:::A=???A?A?AAABB
@ATNG8:01962:04977
GATGGTAGTATATCGCGTCGCTATCCAGAAGATCAGGAACTCTAGAAGAATTCAGATTTTTAACACGAGAGTAAACGTAAAAAGAAGGTTTTACAAGACTCACGTTAACAATATTGCAGCAGTACGCACACAATCTAAGCGCAGTAAGGATGGCTAGTGTAACTAGCAAGAATACCACGAAAGCAAGAAAAAAGAAGTACGCTATTAACTATTAAACGTACCTGTCTCTTCCGAAACGAATGAGTACTGTATCTATGTGTGCGCTACCATCGAATGAGGTTAGTCT
+
8:44.5555=?CDCBCCCCCGDEA@?@CCACCCCDHAG?BBAHDGE@CC;;:;BB@@@@@1??CB:;:D?@?AB;?>ABCCC1?B>@.999*9@@;@@@@BBBBC@B@BB=@;;6::@ACCBBAA@@@@B@@=@AAC?BBBD@???9@<@@@=@@@CCCCC?ABAAAB>AB>:::4::><=5==<9888888%8=8::::;::>@5;5798:/76(58?=;6<;=;<==9<:=BC<BBC;=>B???BAAAAABBBBB@>==>A==>@<AAA==7;?AA=@:==99:
@ATNG8:01964:04940
GATGGTAGCGTGTGAGAGTCTGCCCAAAGATCAGGAACTCTAGAAGAATTCAGATTTTTAACACGAGAGTAAACGTAAAAAGAAGGTTTTACAAGACTCACGTTAACAATATTGCAGCAGTACGCACACAATCGAAGCGCAGTAAGGATGGCTAGTGTAACTAGCAAGAATACCACGAAAGCAAGAAAAAGAAGTACGCTATTAACTATTAACGTACCTGTCTCTTCCGAAACGATGAGTACGTGTGCGACGTGTCTCCTACCATCGAATGAGGTTAGTCT
+
::>C;BBBB??BB>CCCAAAC;;;6;>6>C;;;;7;9<<<=<<C?@@?A@C@B;;;;;$;7B@;@@BBB@@@9@<>AAAA0@>;>2999&44425<<:::944.7177385=9==B:@@@@@A>??B@AA=ABBB<@?:::@??>A?A??<?AAAABAA=@A??@@=@C?BBB=@@9::/9:?;99998(7>8>?@@@BBBC>B=BBBB9:5????<:=<>::::0817<<66000/0;:<<BBBBBBB@=<>BB:9:=<::7:==>E<>>>>:=;B?;;>
@ATNG8:01964:04957
GATGGTAGCTCGCTGATGATATCTCCAGAAGATCAGGAACTCTAGAAGAATTCAGATTTTTAACACGAGAGTAAACGTAAAAAGAAGGTTTTACAAGACTCACGTTAACAATATTGCAGCAGTACGCACACAATCGAAGCGCAGTAAGGATGGCTAGTGTAACTAGCAAGAATACCACGAAAGCAAGAAAAAGAAGTACGCTATTAACTATTAACGTACCTGTCTCTTCCGAAACGAATGAGTACTACTCTCAGAGACACACTACCATCGAATGAGGTTAGTCT
+
BBB@?BBCBBDDCBCBCCCCCFCBB?CCC?CCCCAA>A?ACCBBAA?AD?C????@BCCC2A=AACAABBBBBB<@A@@BBB1BB?D<AAA9ACCACCBBDCCCC?B?BC?BBB?BBAABCCCCCCBBBBBB@DBBB<@@AABBBB>B@BBB?CCCCCCCA?B@AAAA?CC?777;<>?A?9??;5;@@AA/@@=A888@@A=><>;>A?@<?<A<A@@=?BA@@BB@B?BDD=BAA?AAACDCCCAAAAACCCB?>?AA???AA<@@@@@;?BAA>A?CB?@@
@ATNG8:01964:04966
GATGGTAGTCTCAGATAGTCTATAGTACTCATTCGTTTCGGAAGAGACAGGTACGTTAATAGTTAATAGCTGTACTTCTTTTTCTTGCTTTCGTGGTATTCTTGCTAGTTACACTAGCCATCCTTACTGCGCTTCGATTGTGTGCGTACTGCTGCAATATTGTTAACGTGAGTCTTGTAAAACCTTCTTTTTACGTTTACTCTCGTGTTAAAAATCTGAATTCTTCTAGAGTTCCTGATCTTCTGGTAGAGCGTGCATATATCTACCATCGAATGAGGTTAGTCT
+
B;;6:=;;AGDDCCBAACBA<>D9;9@;:=>?;:>>@7>>:C@BBBBA=;.44=:<7;.9443-4.94=5448<;;7;:>?>+<<6::==5555:4:<:;>@-//689=9>AB@A@@C>AAC?C@DDBBCCBC?BAAA=BBB@@@B000<:00/995///189-3-335566<<A9;;;<<0949555555$59555)5;;666>>=>:?@@@+=699?;?<BB?BBCCB@@>@?CBA;;:8::E?ABCBBBBB@@@AA@@A@?@?9??AAB?999B?B?BBBBB
@ATNG8:01965:04961
GATGGTAGCAGACGTGACAGAGCGCCAGAAGATCAGGAACTCTAGAAGAATTCAGATTTTTAACACGAGAGTAAACGTAAAAAGAAGGTTTTACAAGACTCACGTTAACAATATTGCAGCAGTTCGCACACAATCGAAGCGCAGTAAGGATGGCTAGTGTAACTAGCAAGAATACCACGAAAGCAAGAAAAAGAAGTACGCTATTAACTATTAACGTACCTGTCTCTTCCAAACGAATGAGTACGATGAGATCTCGTGTGCTACCATCGAATGAGGTTAGTCT
+
88;<:CCCBABAB@;;<<@@CBB@>44446999455385966///968:6:53337799:):4::=37444;>B;776=@@@+@@;@@CCC9AAB?CA@@AABAA?A?@@=@BBABDDBC;<<?BBBBB@AA<@@@B7;;A@CCBB?C?BA@<@AAA:958<@>@@:<<:B@@AA?BAA@A8::@<<=>=>+=B:@=AA?=80/*/,/7:>)0,/666:7<8<;725-/29919/0)//9;/55665<@CA@>???????@@@?;@BBBC@CBBA?A=AAABC
@ATNG8:01974:04942
GATGGTAGCGCACACATAGATACAGTAACTCATTCTGTTTCGGAAGAGACAAGGTACGTTAATAGTTTAATAGCGTACTTCTTTTTCTTGCTTTCGTGGTATTCTTGCTAGTTACACTAGCCATCCTTACTGCGCTTCGATTGTGTGCGTACTGCTGCAATATTGTTAACGTGAGTCTTGTAAAACCTTCTTTTACGTTTACTCTCGTGTTAAAAATCTGAATTCGTCTAGAGTTCCTGATCTTCTGGCTCTCGTAGACAGATACTACCATCGAATGAGGTTAGTCT
+
::9:///9>@;;<B;;6?CB90/<=0/)///-71///;;+//6;66666//(/4:::@:5@;?<8<A5B>BAAACCB9:78?A@B3BC?CACD<ABAB?ACC?CC=@@BCBC?AABCBBBC@BBD@C@CCCECBBC@C@@@?B;<;AABC;;;BBCCDD@CBB?CK@C?C@BCBCBCB@DBBBB7A>A>;;<;.;BBBE@CCBBCCFHBB@BCCD3BBBCJ9;7;BBB@BBBAA=A>ABABBC?C;;9;BCCCCCCGBBABCBAAABB@CAAAB?AAAC@E@CCDCC
@ATNG8:01976:04963
GATGGTAGCATCATGCATATCTCACCAGAAGATCAGGAACTCTAGAAGAATTCAGATTTTTAACACGAGAGTAAACGTAAAAAGAAAGTTTTACAAGACTCACGTTAACAATATTGCAGCAGTACGCACACAATCGAAGCGCAGTAAGATGGCTAGTGTAACTAGCAAGAATACCACGAAAGCAAGAAAAAGAAGTACGCTATTAACTATTAACGTACCTGTCTCTTCCGAAACGAATGAGTACTATGTAGAGCTCTATACTACCATCGAATGAGGTTAGTCT
+
<5969A<?:5:A@;66>665B@<@B:<=?;?>>@@;<;5:;;394:69<6;8>?===>??+?@BBBBB@@=BBB=@@BBA??,:;;05:::+<?A:;@@?>@99:2;29@<@CC@@AABCCCCDDBCCCCCD@D@@@@CBAC@@::5;A@@7;;AA;:8A=ABBAAA;::49?=<?;788*333/7>??A2@@<A:::BB@@@;>;>>CE7;7:>A;;8;AA@@AA=A=ABB=BBB?BBBB???BBBBBBHAA@===:::///<7<7;;>:=>::4939@988
@ATNG8:01977:04938
GATGGTAGTATCTGCACACTCTGTCCAGAAGATCAGGAACTCTAGAAGAATTCAGATTTTTAACACGAGAGTAAACGTAAAAAGAAGGTTTTACAAGACTCACGTTAACAATATTGCAGCAGTACGCACACAATCGAAGCGCAGTAAGGATGGCTAGTGTAACTAGCAAGAATACCACGAAAGCAAGAAAAAGAAGTACGCTATTAACTATTAACGTACCTGTCTCTTCCGAAACGAATGAGTACTACTCTCAGAGACACACTACCATCGAATGAGGTTAGTCT
+
:89;>?>BCDBCBBBBCCCCCBCBC@CCC@BBAB;;5;=@@BCDBB@CB?B=@@>====?,??BBBBBBAAA@@9>?A@AAA0AB?B<AAA9ACJIBBABDDCCD@B?BC@CCD=@?ABBDDDCCBBCCCCC@CC@@<@@A@@A??<A@BAB?CDBBBC::9:EFDDE@::99BA<AA>>>8;====AAAA/AB;?>AAABBAA7;7;A@@<><>AC@@=@CBABBB>A=A@@9@??;?DEBBACBBBBAABABCA??>??AAAB=AA;;;;>AAA?A?BCC@@
@ATNG8:01943:04985
GATGGTAGATATATGCACGCTCTACCAGAAGATCAGGAACTCTAGAAGAATTCAGATTTTTAACACGAGAGTAAACGTAAAAAGAAGGTTTTACAAGACTCACGTTAACAATATTGCAGCAGTACGCACACAATCGAAGCGCAGTAAGGATGGCTAGTGTAACTAGCAAGAATACCACGAAAGCAAGAAAAAGAAGTACGCTATTAACTATTAACGTACCTGTCTCTTCCGAAAGAATGAGTACTACTCTCAGAGACACACTACCATCGAATGAGGTTAGTCT
+
BCED@CCCBCCCCABBCCCCCDCBB?BBC@CBCB:::;@DCCAABB@BB?B?AAABBDCC3C@BB???BDFBBB:?A:;;;;*;@=B5;;;6;AB?BCCCCCCCC?A?AD@@@@?BBBBCCBBBCCCCCCBB?BCCC?C@@AB@AA<?;@998:CCDCABA?ACCAAA>BC?==>588?@?8@=>999999.8?:@;;;BAA@@<@<@AAA<?;??A9989@???BB?C?AAC=CC<AAAAACCC@A@@@BABB@<AA@@@AAA<AA>>>;?A??<??CAAAA
@ATNG8:01947:04996
GATGGTAGCACGAGTCACTCATATCCAGAAGATCAGGAACTCTAGAAGAATTCAGATTTTTAACACGAGAGTAAACGTAAAAAGAAGGTTTTACAAGACTCACGTTAACAATATTGCAGCAGTACGCACATAATCGAAGCGCAGTAAGGATGGCTAGTGTAACTAGCAAGAATACCACGAAAGCAAGAAAAAGAAGTACGCTATTAACTATTAACGTACCTGTCTCTTCCGAAACGAAATGAGTTCTGCGTCTCACTCTCGCCTACATCGAATGAGGTTAGTCT
+
>@><<B>CBCCCBCFCCIGCBBCCCBCCC@CCCCAA>A@CCCBBCB@CC?C?BB@??DDC2A=AAAACCCCB@?8=?@@AAA5AD?C4;;;6<CEBGCCBDJBBB?B?BB?BBB=@@BBBCCCCCCBBACCC@DCCC?BBBBA?AB=@=A?@=@BBBBBDD?AAAADC?BB>BBA=@@::9,9<<8:;;;;.;C=B888ABB>@7:7;>@A6:4:=A@@>@AAABBB>A>?<<5=999+:@@AD>ABECD@A@CBBBBBCCB?CDCCBAAB@BBAA>A?CB?@@
@ATNG8:01948:05000
GATGGTAGATACTCGCTGATACACCCAGAAGATCAGGAACTCTAGAAGAATTCAGATTTTTAACACGAGAGTAAACGTAAAAAGAAGGTTTTACAAGGCTCACGTTAACAATATTGCAGCAGTACGCACACAATCGAAGCGCAGTAAGGATGGCTAGTGTAACTAGCAAGAATACCACGAAAGCAAGAAAAAGAAGTACGCTATTAACTATTAACGTACCTGTCTCTTCCGAAACGAATGAGTACACACTCTCATATGACACTACCATCGAATGAGGTTAGTCT
+
/0:<7<<>DBBC@966;;>ABB@A@8@;;54:::55258=<?885@9=?9?9>>>ABDCC3B?@??AAABBBBB<:9;CCCC5BB?C=AAA9ACGIJ?CCDGEA@>@@CE@CBB?BCCCCBBAACBBBD?AB@BAA@>AAAABBAB?B??BB@DA@@@@??<?BBBCB@BB>AAB=@@???8?@A>ABCAC2::79BBCCBBBD?B=?A@D<A<;=;AA<AA>>>??=B<;::0;;;7;AAB?@@ABBBBBBBBBBBCBCBBBBB@B?BBC@CCDCBC>BBDCC
@ATNG8:01952:04993
GATGGTAGTACATGATAGACGACACCAGAAGATCAGGAACTCTAGAAGAATTCAGATTTTTAACACGAGAGTAAACGTAAAAAGAAGGTTTTACAAGACTCACGTTAACAATATTGCAGCAGTACGCACACAATCGAAGCGCAGTAAGGATGGCTAGTGTAACTAGCAAGAATACCACGAAAGCAAGAAAAAAGAAGTACGCTATTAACTATTAACGTACCTGTCTCTTCCGAAAACGAATGAGTACTGCGTCTCACTCTCGCCTACCATCGAATGAGGTTAGTCT
+
555=5;:>54455599;<<;;;?<<:==B@BBA@@?5:.55:;<>>@898:<99455999'525>9<>>955@A:>@@?CAC1;;6;9AA@7@AB?<;9B@AABB?B@CB?BCD?BBBC@@@BBCBBABB@B=AB;;5:=><<9/0*/27/915<@<>D@B?A@@@?@:9:38??6<;789*7<<8;<<<<<&9:39=??@?==6+-+-688(-*-6>>=<CB==>00+0:0000)000*8977>>:>B<;;;;;??@BBBBC@BBA@C;99@>=@;;6;:@@;;;
@ATNG8:01954:05004
GATGGTAGGAGACACGTCGCACACGTACTCATTCGTTTCGGAAGAGACAGGTACGTTAATAGTTAATAGCGTACTTCTTTTTCTTGCTTTTCGTGGTATTCTTGCTAGTTGCACTAGCCATCCTTACTGCGCTTCGATTGTGTGCGTACTGCTGCAATATTGTTAACGTGAGTCTTGTAAAACCTTCTTTTTACGTTTACTCTCGTGTTAAAATCTGAATTCTTCTAGAGTTCCTGATCTTCTGGTGTCGTCTATCATGTACTACCATCGATTCGAGGAAGTCT
+
7:9:<B?@@CCBBDCFCCDBB@BBBCCCCDCC@;;;;0;?=A=BBBBBAI@AA00.)-(----(/5;::<==;;;7===<<)99233388+8:;<7>CC?BB<@>C>??59877;9=?788A<@<??878<:;4:::;8;;;;888@A?@;;;==>;>??;==:=<;;;@@@>?><?AAAA5A5868BEEE/A>887*8:=<==>:8938BB5B@@;;8;=CA<=99<///1669=:://--==4-//;:;==BB>>?>>?=>=>=F===CC>FB=>:=;;;:<
@ATNG8:01958:04987
GATGGTAGGACGAGCGTCTGAGAGGTACTCATTCGTTTCGGAAGAGACAGGTACGTTAATAGTTAATAGCGTACTTCTTTTTCTTGCTTTCGTGGTATTCTTGCTAGTTACACTAGCCATCCTTACTGCGCTTCGATTGTGTGCGTACTGCTGCAATATTGTTAACGTGAGTCTTGTAAAACCTTCCTTTTACGTTTACTCTCGTGTTAAAAATCTGAATTCTTCTAGAGTTCCTGATCTTCTGGTGTCGTCTATCATGTACTACCATCGAATGAGGTTAGTCT
+
:::;5;696:AABCBBAA@BBBBB?CBBBC;<9;ACC=BB@C@EDDEAAA?BBBCC=A?ACCCAIADBAA?CCC?<CCCCB5BB@BBCC=;;<B=A@>;@B?;;;DCG?BBDDCCAA7;;@<@<@@DABACIACBCB?BAECCBCCBAAAABABB?BBBACC@E?B?AACCDDJ@@AABA3A5<5:2:;;.<A;<;0:A::9?B@@B?CCCC5C9:9D=A=@@?C@A@BBC?B?BCB;;;9;:D@BBBBAA;;;@@@@@;;;AAA?BBBBBA:;;C@CACCCBB
@ATNG8:01966:04992
GATGGTAGTGATACAGATCAGACACCAGAGGATCAGGAACTCTAGAAGAATTCAGATTTTTAACACGAGAGTAAACGTAAAAAGAAGGTTTTACAAGACTCACGTTAACAATATTGCAGCAGTACGCACACAATCGAAGCGCAGTAAGGATGGCTAGTGTAACTAGCAAGAATACCACGAAAGCAAGAAAAAGAAGTACGCTATTAACTATTAACGTACCTGTCTCTTCCGAAACGAATGAGTACGAGAGTCAGAGCAGAGCTACCATCGAATGAGGTTAGTCT
+
<<<?9B=DCCBB=ECCC=9:<<B99.599934444438.43:443948<6;>@@:=====+;6:3338;88;;9(3344444$4:5:.555&5:;89666;;<:;2949B:?@@>AABBBCCCI;;:BCCCC=B@9:59;9;>=>?9><@9905<::?A<A?CBBBBB>><;>>=<>9377)877/8<<<<.7A;A>??DBA>?5;5778=0818:;;;=@B===?<271777)37;5;;=;<>>BBBB@BBBACCB@@B??=>==A??;;5;@::8:?AA?::
@ATNG8:01968:04992
GATGGTAGGCGTGTGAGAGTCTGCCCAGAAGATCAGGAACTCTAGAAGAATTCAGATTTTTAACACGAGAGTAAACGTAAAAAGAAGGTTTTACAAGACTCACGTTAACAATATTGCAGCAGTACGCACAATCGAAGCGCAGTAAGGATGGCTAGTGTAACTAGCAAGAATACCACGAAAGCAAGAAAAAGAAGTACGCTATTAACTATTAACGTACCTGTCTCTTCCGAAACGAATGAGTACCTCTCAGACGCTCGTCCTACCATCGAATGAGGTTAGTCT
+
@@@=?BBB?ACCBBBCEGD@@@995)5@@7BC;:;B@B?CBBBCCB?AC?D@DD:89BBB2B>AACBCBBBBBB>B???DFE399493999*8;>8>?B><>>;;7;<?D<A;;7;=AAA>>>@@A;:;=<@@AA=AA:::>::4;8788=????>>;;5;>>>BC>::5:AA=BCCCC>888<>?EED/??<>;;;A==8818:=>==:=<?A@==:==:;:;;;@<===4=;;9;DBBBCB@BCAABB@?@@BBBBF?B::9:ABBD@CCAA?A?CB?@@
@ATNG8:01969:04998
GATGGTAGCAGACGTGACAGAGCGCCAGAAGATCAGGAACTCTAGAAGAATTCATATTTTAACACGAGAGTAAACGTAAAAAGAAGGTTTTACAATACTCACGTTAACAATATTGCAGCAGTACGCACACAATCGAAGCGCAGTAAGGATGGCTAGTGTAACTAGCAAGAATACCACGAAAGCAAGAAAAAGAAGTACGCTATTAACTATTAACGTACCTGTCTCTTCCGAAACGAATGAGTACAGAGAGTACGATATGTCTACCATCGAATGAGGTTAGTCT
+
5<<<.5555447:77///<<<=BBFADBB?@@@@@?;@=@DCDA@A@DC?B>@@@::::+89>78;;?@=;:@9?AA@=;;(49.5.55506>?:@@>==@B;;5;;?@9@@@<@AABCBBCCBBB@@BBD>AA;;69A?898>>9=<C::69<>;@;;?@BBBBBB@@?=?DB;?>778)986/68:::*99499<<==?9:6;<=<>B3838>BAB@BBAA???;<8>>?8;>?>777BBBBBAA<AACDBAA=@@@@AAAA7;:=>@<>>>A=B=A@>>=
@ATNG8:01973:04997
GATGGTAGTGCGTGAGAGAGAGACCCAGAAGATCAGGAACTCTAGAAGAATTCAGATTTTTAACACGAGAGTAAACGTAAAAAGAAGGTTTTACAAGACTCACGTTAACAATATTGCAGCAGTACGCACACAATCGAAGCGCAGTAAGGATGGCTAGTGTAACTAGCAAGAATACCACGAAAGCAAGAAAAAGAAGTACGCCATTAACTATTAACGTACCTGTCTCTTCCGAAACGAATGAGTACGTGTGACGTACGTGAGCTACCATCGAATGAGGTTAGTCT
+
<<;<@BDBBBCCBBBCCCCCCCBBB>BDD@BBCC9:9;?AACBBA@?994:38@@@?@@A1@>BBBBBBBBDBC;AABBCDC5CC?B6;;;6;CC@CCBCCCCBB<@<@A=@BB>AA??A;;;CCCCCCCBB@BCBA@BBBAD?@@?A?B;;;;DDDBABB@BBBBBB?AB>99:3:::9:+:=>998888(6>8>8::=<1689=:=>>>=B=A??>=:=@=<;><-5-888*67918?>>?@?><;;AC;;;>===A==>B??;>889;5888A5;188@@@
@ATNG8:01931:05035
GATGGTAGTGTCAGTGCGCGTCGTCCAGAAGATCAGGAACTCTAGAAGAATTCAGATTTTTAACACGAGAGTAAACGTAAAAAGAAGGTTTTACAAGACTCACGTTAACAATATTGCAGCAGTACGCACACAATCGAAGCGCAGTAAGGATGGCTAGTGTAACTAGCAAGAATACCACGAAAGCAAGAAAAAGAAGTACGCTATTAACTATTAACGTACCTGTCTCTTCCGAAACGAATGAGTACGAGAGAGCACACGTGTCTACCATCGAATGAGGTTAGTCT
+
44:<8=CBBCCCCBBCCCCAABCBB@CCE@CB@@@B?B@BBCCCCC?BC>B>BBBBBBAA1A>AAAABBBB==<7<ABBCCB5DF@D=AAA8ACDACCBBCCCCC?B?BC@BBB=??AACCBCCCCCC@@@C?DBBB=A@AAAAAB>C@DAA<?BBCCBBB>BBBBAB?CC>778288===8:88188888+8@:>888A@@?@<>;>?AA:=:==A@A?BABBA@@;@<@@@8@995:BBCCCDBA??AA=A@A???AA@@@?@<?;::;<AABA<?:?A999
@ATNG8:01932:05074
GATGGTAGCGAGCGAGTGTGTATACCAGAAGATCAGGAACTCTAGAAGAATTCAGATTTTTAACACGAGAGTAAACGTAAAAAGAAGGTTTTACAAGACTCACGTTAACAATATTGCAGCAGTACGCACACAATCGAAGCGCAGTAAGGATGGCTAGTGTAACTAGCAAGAATACCACGAAAGCAAGAAAAAGAAGTACGCTATTAACTATTAACGTACCTGTCTCTTCCGAAACGAATGAGTACAGAGAGTACGATATGTCTACCATCGAATGTGGTTAGTCT
+
>><>?BCCBCBBBBDDDCCBBBBBB@CCC?CCCCCC?C?AAAAAAB?BC?B=>>?:;:;;*;?CCCCCCBCBBA8@@9:;:;$9<7<;@<<2AB?<@CCCCBAAB<@>AB?BDD>A@ABBBBBDDCBBCCCC@DDCD<AABDBBAB@D@C9:;:CDCCDBC?AABAA??CC@BBB789DCC=@9948??AA3AB?A999ABA<=9<:><<<5949=BBB@CCBBBCC?A?ADD>BBB?BBBDBBAA@BAAACCBBBBBBBAA@BB???A>>;>@@B<@=@??<=
@ATNG8:01938:05055
GATGGTAGTACATGATAGACGACACCAGAAGATCAGGAACTCTAGAAGAATTCAGATTTTTAACACGAGAGTAAACGTAAAAAGAAGGTTTTACAAGACTCACGTTAACAATATTGCAGCAGTACGCACACAATCGAAGCGCAGTAAGGATGGCTAGTGTAACTAGCAAGAATACCACGAAAGCAAGAAAAAGAAGTACGCTATTAACTATTAACGTACCTGTCTCTTCCGAAACGAATGAGTACGAGAGTCAGAGCAGAGCTACCATCGAATGAGGTTAGTCT
+
;::<=ADCB@A<?>>B;9;<<>A;;166>5;;;6968=:>@<<<>>:=C8??AA===@@@1D@ABABBBB<<@@8>B;;;;;*;B=A?BBB8CGCACCCCBAA::8;?BC?CCC@CCAAACBBAA@AABBDM@BBDD?@BBBAA@@;A?BBB@CDCCDCBB?BCCBAAACC@BBB?BBBAC=@9949>>>@2@B????ABAAAA=A<BAAA7;7;AC@@=@@@ABBC@C?BCB<BBC?BBCAAAAAAABAAABBBBB???ABADFAB?==>=CB;;7;>@AACC
@ATNG8:01940:05063
GATGGTAGAGAGACTGTAGCGCACCCAGAAGATCAGGAACTCTAGAAGAATTCAGATTTTTAACACGAGAGTAAACGTAAAAAGAAGGTTTTACAAGACTCACGTTAACATTATTGCAGCAGTACGCACACAATCGAAGCGCAGTAAGGATGGCTAGTGTAACTAGCAAGAATACCACGAAAGCAAGAAAAAGAAGTACGCTATTAACTATTAACGTACCTGTCTCTTCCGAAACGAATGAGTACTGCGTCTCACTCTCGCCTACCATCGAATGAGGTTAGTCT
+
AABC?@ACDDCCCCBBBCFCDBBBC?CCC@CABAAA7;6;AA???B?BB?B>A@???AAB2B?BCBCBCAB:99*88:;BBB2CC?C8;;;6;CFABBBBCCCCB@B@CCC@CC<@?CCDCCCBBBBCCCCC@CD@A?BBBDBBBB?B>B?@=@BBBBBBB?BBBBBC?CC@BBB>BACCC>?@;:>BCBA/>><>888DAAAB8:8;@?D7;8;ABBA?CCCCCCC?B?BBC>CCB@BBBBBBCBBBB:99B???AABBC?CCC@BBAAB@CCAA;?;?@ABD
@ATNG8:01943:05050
GATGGTAGAGTATCATGTGTATCTCCAGAAGATCAGGAACTCTAGAAGTATTCAGATTTTTAACACGAGAGTAAACGTAAAAAGAAGGTTTTACAAGACTCACGTTAACAATATTGCAGCAGTACGCACACAATCGAAGCGCAGTAAGGATGGCTAGTGTAACTAGCAAGAATACCACGAAAGCAAGAAAAAGAAGTACGCTATTAACTATTAACGTACCTGTCTCTTCCGAAACGAATGAGTACACACTCTCATATGACACTACCATCGAATGAGGTTAGTCT
+
A@@;;B>CBBBDDDCAAADGEBAAC?BBB?ACCBBA?B?BBBCCCD@DBBB@CCCCDCCC5C@BBBCCCBC:99,9?99999)8?;?:>==3?@A=AAAABBBBB?B@BA?BAA=BBBBCAAABBAA?BBAA?AAAA>AABBBB@@=A>BBB>BBBBBBA@>AAA@@@>??;===7;;??A5<<>8<<??@/;;9=///=@BBB:=:>@@@6868ACBB@BCBBBCC@C?CCC=BBC?CCBBABBAAAAABB@@@BBCBBBCCBB=BABBB?ABBB@C@CCCCC
@ATNG8:01948:05061
GATGGTAGTAGTACACTAGTCATACCAGAAGATCAGGAACTCTAGAAGAATTCAGATTTTTAACACGAGAGTAAACGTAAAAAGAAGGTTTTACAAGACTCACGTTAACAATATTGCAGCAGTACGCACACAATCGAAGCGCAGTAAGGATGGCTAGTGTAACTAGCAAGAATACCACGAAAGCAAGAAAAAGAAGTACGCTATTAACTATTAACGTACCTGTCTCTTCCGAAACGAATGAGTACGAGAGAGCACACGTGTCTACCATCGAATGAGGTTTGTCT
+
ABAB?CCCBCBBBDCCCEEBBBBCC@BBB?CBCC9999@CBCCCCC@CC?B?BBA?????1?@DCBABDAD:99-8=9999:*;B>C5;;;*:BB?ABBCDCCBC@C@BB>CCC=AAAABCCCCBBBBCCBB?ADCC=AAAA>>>@;@=@997:BAABBBA>AFDBBB?BB999959:ABB=A===@A@A@/@A<>>>>BBA??<?;===A5:4:<A??=?BAAABB>B?BAA;ABB?CBCCFCCBB>;;<@BBC>>>??AAAAD=A:;;A:==<A=DD9778:
@ATNG8:01951:05030
GATGGTAGCGAGCGAGTGTGTATACCAGAAGATCAGGAACTCTAGAAGAATTCAGATTTTTAACACGAGAGTAAACGTAAAAAGAAGGTTTTACAAGACTCACGTTAACAATATTGCAGCAGTACGCACACAATCGAAGCGCAGTAAGGATGGCTAGTGTAACTAGCAAGAATACCACGAAAGCAAGAAAAAGAAGTACGCTATTAACTATTAACGTACCTGTCTCTTCCGAAACGAATGAGTACAGAGAGTACGATATGTCTACCATCGAATGAGGTTAGTCT
+
88:<;@=ABBABBBECCBBCBBCBC@BBB?CCBB@@>A@BBBBCCC?BA=A<ABDCCCCC5D@CCCDCCCDCBB;?=;:;:;*;B>B5<;<.<CC@CBBBCCCED?B?AC@CBB<@@BBBBCCCBBCCCCCC@CCCC?BBCCBBBD@FACCC?BBBDDBBB?CCCCBB?BC???>;>>@@?8@@@;=?<=?.>@=A999CBAA>1708==?8=8==BBB?BABBBCC@D@BBB>BBC@AAADCCCAAAA?CAAC?@@B@@@===B?BA===:===B<@:>=>87
@ATNG8:01954:05065
GATGGTAGCGAGCGAGTGTGTATACCAGAAGATCAGGAACTCTAGAAGAATTCAGATTTTTAACACGAGAGTAAACGTAAAAAGAAGGTTTTACAAGACTCACGTTAACAATATTGCAGCAGTACGCACACAATCGAAGCGCAGTAAGGATTGCTAGTGTAACTAGCAAGAATACCACGAAAGCAAGAAAAAGAAGTACGCTATTAACTATTAACGTACCTGTCTCTTCCGAAACGAATGAGTACGATGAGATCTCGTGTGCTACCATCGAATGAGGTTAGTCT
+
@@AB?CBDDCCBBBCCCCDCCCCCC@CCC?CCBBBB=@=@BCCBBA>AC?A?BBCCCCCC5CACCCCCCCDCCE>BB99999*;E@E5;;;*;B@?CABAFCCBB?B?AA>ACC?CABACBBBAAACDCDEE=BBBD>AACC@@AA?B?BB?BABABBCBA>AC@@?B@BB@BCC<>?CDC>BBA<?>?=?1?A>B>>=CCCCA5<7>@AA5:6:>BBB?BB@@@AA?B@CCC?CAA>ABBCCCA@@BDCBB==777@@555;;>9@@==<9?A??=??CB@@@
@ATNG8:01955:05068
GATGGTAGCGCGACGAGCGTAGACCCAGGAAGATCAGGACTCTAGAAGAATTCAGATTTTTAACACGAGAGTAAACGTAAAAAGAAGGTTTTACAAGACTCACGTAACAATATTGCAGCAGTACGCACACAATCGAAGCGCAGTAAGGATGGCTAGTGTAACTAGCAAGAATACCACGAAAGCAAGAAAAAGAAGTACGCTATTAACTATTAAACGTACCTGTCTCTTCCGAAACGAATGAGTACGTGTGCGACGTGTCTCCTACCATCGAATGAGGTTAGGTCT
+
////499<<??@BCDBCA@;@:/00)0/)/)/79:<<8;;?@<<999==6848773<<8<)=.33=?@@AA?A@5<799555$5>7@2955&5;;.66@==@?00/177)//;7;;<;<;<<>@CCC99:A?ACCC@BBBC@@?B>B?@;;6;>>@::5?;=;8?:@7@B>=;;68333;3;5505=>>=)58;AA=9;;CAA;A79996-55'554<:49:;;:;9.3,3//(/684///=::9::896682225566:>6:8>6::52217:9:795//(///
@ATNG8:01956:05030
GATGGTAGCATCATGCATATCTCACCAGAAGATCAGGAACTCTAGAAGAATTCAGATTTTTAACACGAGAGTAAACGTAAAAAGAAGGTTTTACAAGACTCACGTTAACAATATTGCAGCAGTACGCACACAATCGAAGCGCAGTAAGGATGGCTAGTGTAACTAGCAAGAATACCACGAAAGCAAGAAAAAAGAAGTACGCTATTAACTATTAACGTACCTGTCTCTTCCGAAACGAATGAGTACGTGTGCGACGTGTCTCCATCGAATGAGGTTAGTCT
+
;??B@CDCCAAAB966CDCCCCCA@?ACC@BBCCAA?A@DBB::8??BB?B@><?>=888'=8=?ABCCCCBAA;>?@BCBC5BC>C4;;;*:CD@CAAACEFED@C@CD?CBC?BB??@BCDCCCCCCDBA?BBBB?A@BCBCA@>B@BAA>ACBBBDDD=@@AACC@BB>BBB>AA???8<993988888%/<7<///@=BAC=D<AAAA:=:=DC@@>@BAAAAA@A<@@=5=00*0;;=ABBB@@0//==;;8>>>@@<@>??A<;;;=9=8=?===
@ATNG8:01957:05068
GATGGTAGTATATCGCGTCGCTATCCAGAAGATCAGGAACTCTAGAAGAATTCAGATTTTTAACACGAGAGTAAACGTAAAAAGAAGGTTTTACAAGACTCACGTTAACAATATTGCAGCAGTACGCACACAATCGAAGCGCAGTAAGGATGGCTAGTGTAACTAGCAAGAATACCACGAAAGCAAGAAAAAGAAGTACGCTATTAACTATTAACGTACCTGTCTCTTCCGAAACGAATTAGTACGAGAGAGCACACGTGTCTACCATCGAATGAGGTTAGTCT
+
BBCG?BBCCCCCCBBBCBCDCCCBB?CCC?CCCB?@;A>BCCCDCC?CC?B?@>=9::;;)9?ACBBBCBE???6<?;:;;;*;B>B5;;;*9@@?AB@BCDCDD?B@BB?B@B@BBBACCCCBBACCDDBC?BAA@<ACAA@@?>9@>AAA>ACCCBBCCACCCAAA?AA@>>??BBBBB=??;:=>=>>/=B<=766BAA@@<>:==>?1617A@@@>????AAD=A=ABB<AAE?C?BBFCBBBBBBAADDBBBBBA???@@<@@??D<AA@@<@<@BAAA
@ATNG8:01959:05057
GATGGTAGGTGCACATGAGTGTATCCAGAAGATCAGGAACTCTAGAAGAATTCAGATTTTTAACACGAGAGTAAACGTAAAAGAAGGTTTTACAAGACTCACGTTAACAATATTGCAGCAGTACGCACACAATCGAAGCGCAGTAAGGATGGCTAGTGTAACTAGCAAGAATACCACGAAAGCAAGAAAAAGAAGTACGCTATTAACTATTAACGTACCTGTCTCTTCCGAAACGAATGAGTACGAGAGTCAGAGCAGAGCTACCATCGAATTAGGTTAGTCT
+
<<:<<AAA>BBBBCCDDCBBBBCCC?CCC?CBBBAA>A@BBCABBD@CB=B@BCB99999*:>BBCCCCCDCCB;AA99::*;B@C5;;;.;AA?BBBACCBBB@B>AA?BBB?@BAABDCCCCCCCCCCC@BABB?BBBBCCBA=B@CBB@BCCBBBBB>BABBCA?BB?A@A<>>@??8@@@<@BBCB3BD?@676AAAAB7:8:>?A1637=BBCAEC;;:CC@C@CCC>CCC?AAABBBBBAAAAAABAAABBB@BBBBB@><>>@=D=??;@<?BAAA
@ATNG8:01960:05035
GATGGTAGTGTGTCTCTGAGAGTAGTACTCATTCGTTTCGGAAGAGACAGGTACGTTAATAGTTAATAGCGTACTTCTTTTTCTTGCTTTCGTGGTATTCTTGCTAGTTACACTAGCCATCCTTACTGCGCTTCGATTGTGTGCGTACTGCTGCAATATTGTTAACGTGAGTCTTGTAAAACCTTCTTTTTACGTTTACTCTCGTGTTAAAAATCTGAATTCTTCTAGAGTTCCTGATCTTCTGGAGATACACATGATACTCTACCATCGAATGAGGTTAGTCT
+
AAAA@BEEBCBBCCBCCCCCCBDCCDBBBCBB?ABCD>AA=A=AACCCCD?CCCAA>B@CFCC?C@CCDCAABCC=>????1>D<B@BA<ADBB?B;;6:C7:9@CCEACCCCCCBB?BCC?B?CCCCBAAA?CCCD>AADBBBCCCCBBECCAA?BDD@CC?C?CCBCCCCCB=?::::.;;A>;;:::*;CCCF<AADFFFCCCC@DDED5DBBCD@C@CD?BCAAABB?B@BCBCBB?AACAECCCDDD@@@AACDCAABAB?BABBC@=??C?C@BCCBB
@ATNG8:01965:05056
GATGGTAGTATATCGCGTCGCTATCCAGAAGATCAGGAACTCTAGAAGAATTCAGATTTTTAACACGAGAGTAAACGTAAAAGAAGGTTTTACAAGACTCACGTTAACAATATTGCAGCAGTACGCACACAATCGAAGCGCAGTAAGGATGGCTAGTGTAACTAGCAAGAATACCACGAAAGCAAGAAAAAGAAGTACGCTATTAACTATTAACGTACCTGTCTCTTCCGAAACGAATGAGTACGTGTGACGTACGTGAGCTACCATCGAATGAGGTTAGTCT
+
>>CD?CCFBBCB=BECAAABA<CC@;CCD@BACC;;:<?CCDBBCC?BB?C@BA@;;;;;):?ABBEA@@@999/9=;955&5:8>.555&5;;7<<<B@??CC@D?BB@BBC@CBABBBCCBBCBBBCDD@BB;;6:?@@@ABC=B>ABB?BCBCBBBC?BBBCBB?BC?BBB>BACCD<A7536ABBB/AA=A;;;@@?>>=B:>>BA;><>>AAB???ABBBC>A=ADA8@::4:?AAACBBBB@C?@@BBBBCBBBAA9:5:AA>?==AAA>B?@>>>;
@ATNG8:01973:05031
GATGGTAGCTCACGTACGTCACACGTACTCATTCGTTTCGGAAGAGACAGGTACGTTAATAGTTAATAGCGTACTTCTTTTTCTTGCTTTCGTGGTATTCTTGCTAGTTACACTAGCCATCCTTACTGCTCTTCGATTGTGTGCGTACTGCTGCAATATTGTTAACGTGAGTCTTGTAAAACCTTCTTTTTACGTTTACTCTCGTGTTAAAAATCTGAATTCTTCTAGAGTTCCTGATCTTCTGGTGTCTGATCTGTATCACTACCATCGAATGAGGTTAGTCT
+
AAAC?CCCCBBA@ABB>>CCBBCC@@ABBCCD?C::;/;A>B?BCBDCCC@CCCBC?B@BBBC?C?CBB??=BBB?BBCCC2BA;?;;;3>@<>;>@@9??<@@ABCD?BBBBB@?D;AAA;@<??=>>=AA=B>=<9<:::AA@@==>BB>?>>:===<==:>=@@@@@BAAA<?====2==A:=>@@@/@@??>7?>>:::@?::7;AAA/A@@?B<A===:>@DA@?>=C:>>AA??9?@>979:<:::BAAAAAA9:;BBB=B?@@A<:;;@<@<AA888
@ATNG8:01973:05033
GATGGTAGTGATACAGATCAGACACCAGAAGATCAGGAACTCTAGAAGAATTCAGATTTTAACACGAGAGTAAACGTAAAAAGAAGGTTTACAAGACTCACGTTAACAATATTGCAGCAGTACGCACACAATCGAAGCGCAGTAAGGATGGCTAGTGTAACTAGCAAGAATACCACGAAAGCAAGAAAAAGAAGTACGCTATTAACTATTTAACGTACCTGTCTCTTCCGAAACGAATGAGTACGATGAGAGAGCTCTCTCTACCATCGAATGAGGTTAGTCT
+
CDAA?BBBBCBCCCCCBBDCCCCBB@BBC@BCCA@A?A?CBEBBAA>AA?B?B?A888929<ABCBEBAA889+9@:;;;;.;B=D>AA=ABB@BDBCHGDCC?C@BC@BBB@BBAABDCCCCCCCDCCC?CDCC?BBA???>>:@?C@@>@BBBBAAB?CCCCAA?BC@>>>499>?<5???<?EHFD3@@<@888BBB::693::777)708=@;;6;A@@ABD?D@BBA=A9:99BADBBBBBBBB@@@CA@>>>??>>AD=A>>>@<@@AC=?::@000
@ATNG8:01931:05099
GATGGTAGCACGAGTCACTCATATCCAGAAGATCAGGAACTCTAGAAGAATTCAGATTTTTAACACGAGAGTAAACGTAAAAAGAAGGTTTTACAAGACTCACGTTAACAATATTGCAGCAGTACGCACACAATCGAAGCGCAGTAAGGATGGCTAGTGTAACTAGCAAGAATACCACGAAAGCAAGAAAAAGAAGTACGCTATTAACTATTAACGTACCTGTCTCTTCCGAAACGAATGAGTACGATGAGATCTCGTGTGCTACCATCGAATGAGGTTAGTCT
+
4944.49==@BC=CB>>>@CDBBBC<CBB>B;99>>4?7@@BBBBB@@@=@?@@@??AAA3B>BBBBA@??9::,:@;:995$5<<@299909@A>@AAA@@@BB?B@@@=@AA>AABBCCCCBBCCCCCCC@CBCB@BBBBBBBB>B>AAA>ABBCBB?@=@BEAAA?A@;9:9399AAA9?::5;>>?@/>>;>>==@@>>><?<??@@;>;=:@?A>AAAACBB?C?BCC>CBB?BBBFBCCBBB>>@@@@>??@@888??B;>>===8;??B=A=AB???
@ATNG8:01932:05095
GATGGTAGCGCGACGAGCGTAGACCCAGAAGATCAGGAACTCTAGAAGAATTCAGATTTTTAACACGAGAGTAAACGTAAAAGAAGGTTTTACAAGACTCACGTTAACAATATTGCAGCAGTACGCACACAATCGAAGCGCAGTAAGGATGGCTAGTGTAACTAGCAAGAATACCACGAAAGCAAGAAAAAGAAGTACGCTATTAACTATTAACGTACCTGTCTCTTCCGAAACGAATGAGTACAGAGACGTACGATATGTCTACCATCGATGAGGTTACGTCT
+
/779)//8555=@>>>><AA@CBB>4;@=870//9:)/+/:<;;<B?BB>B?BB997?==)7/38333999333(379555&5;6<:>AA2666;>>@CBCBBB@C@;:6:>?<=>>=CCCCCBBABBB;;:;BBC@BBAAABBB<@=???;?@?@ABBB>@@@=00+00*000;>@>;<3<76.5<ACC.85599588@=:8/5)../.59595??>588>>=?A1/0/=;39/0)0;>>@A@>?>///////67782225555.535..---5060,,,5,-
@ATNG8:01937:05097
GATGGTAGACATATCGTACTCTCTGTACTCATTCGTTTCTGAAGAGACAGGTACGTTAATAGTTAATAGCGTACTTCTTTTTCTTGCTTTCGTGGTATTCTTGCTAGTTCACTAGCCATCCTTACTGCGCTTCGATTGTGTGCGTACTGCTGCAATATTGTTAACGTGAGTCTTGTAAAACCTTCTTTTTACGTTTACTCTCGTGTTAAAAATCTGAATTCTTCTAGAGTTCCTGATCTTCTGGGCAGACTCTCACACGCCTACCATCGAATGAGGTTAGTCT
+
;;;;;???BCCECBCBDGGICBAACCCCDC@@>@AAC>CABA?CCBCDBB?BBBBB?B?BAAA@B@BBBDBBBBC<?>>>>.>C?AAAC=??@B?BBB?BB>ABBDDI@CBCBCCD?BBD@C@CCABAAAB>BCBB@CCCCCCCCCBBBDEDBB@BBC@CD@C?BBCBBBCCC@CBBBB;A>C>;;;;;*;BBBF?DCCDDHBBBB?AAAA0ABBAA?AAEM@CCDEE;;;;@CDBBBC?AADD>DFCBBBCCBBBBCCC@CCC?ABBBE?@AAB?B@DCCCC
@ATNG8:01937:05101
GATGGTAGTATATCGCGTCGCTATCCAGAAGATCAGGAACTCTAGAAGAATTCAGATTTTTAACACGAGAGTAAACGTAAAAAGAAGGTTTTACAAGACTCACGTTAACAATATTGCAGCAGTACGCACACAATCGAAGCGCAGTAAGGATGGCTAGTGTAACTAGCAAGAATACCACGAAAGCAAGAAAAAGAAGTACGCTATTAACTATTAACGTACCTGTCTCTTCCGAAACGAATGAGTACTAGATATACGTATAGCTACCATCGAATGAGGTTAGTCT
+
@ACC?CCCCCBBBCCCCCCCCCCCC@BBB?CCCCBB@C@CBCBBBDACC?B@ABBCCCCC3B?BBC@AACB999-8>9;;;;*;C@C?CCC<CCCACBBCCCCA@>AAFF@CBB@BBBBCCCCCCBBBCBCC@CCCC<AABBBBBB>C@CBB?BCCCCCCC?BBBBBB@CD?>>><??BCC=B=<788888(8@:?888AAA@@<@;??@@<@<@@BAA>ABCBBAA?C?CCC:AAC?BBBBAAAAAAAA@@??@>>==>?AAA;AAAAA;@@AA<@<?BAAA
@ATNG8:01946:05095
GATGGTAGTGTGTCTCTGAGAGTAGTACTCATTCGTTTCGGAAGAGACAGGTACGTTAATATGTTAATAGCGATAACTTCTTTTTCTTTGCTTTCGTGGTATTCTTGCTAGTTACACTAGCCATCCTTACTGCGCTTCGATTGTGTGCGTACTGCTGCAATATTGTTAACGTGAGTCTTGTAAAAACCTTCTTTTTACGTTTACTCTCGTGTTAAAAATCTGAATTCTTCTAGAGTTCCTGATCTTCTGGAGATACACATGATACTCTACCATCGAATGAGGTTAGTCT
+
CCCC@CCBA?A@;9:69CCCB@@@@==994445:344(483839::?;<<:==B<<7A790//92724///////)/96:<==<+;;;6;>>?6>==<8>0.*-5*--:::>:=AC=B=CBABBC@G?BCBBBBBA4;9?>9>?@?@@ABBBB@@@@AB?BBA@BB?B>AAA@A@@@?==49999$439.44444$44:::1<444:;556<69999(5555616:@A:6/////:2729:<;;?;;?@?A?@@??@@@BBBBBBBBCEHAHAABB=@B;<8;?BA@AB
@ATNG8:01949:05080
GATGGTAGCATCATGCATATCTCACCAGAAGATCAGGAACTCTAGAAGAATTCAGATTTTTAACACGAGAGTAAACGTAAAAGAAGGTTTTACAAGACTCACGTTAACAATATTGCAGCAGTACGCACACAATCGAAGCGCAGTAAGGATGTCTAGTGTAACTAGCAAGAATACCACGAAAGCAAGAAAAAGAAGTACGCTATTAACTATTAACGTACCTGTCTCTTCCGAAACGAATGAGTACCTCTCAGACGCTCGTCCTACCATCGAATGAGGTTAGTCT
+
BC@>@CCBCBBBBABBCBCCDDCBB?BBB@B@CA9:;;@CCCAAAB?BC?C?BBB?????.??BBA@CCCCABB9==9999*9A<C2;::&9@@;@CCJGCEFC?B?CC?BBC>@@CBCBBBCCDDDCBAB?CBBB?BA??AB>><@@CBBACCDCBAAC?CBABBB?>>;?@@=ABBFD<BA@<99999(8<9=<=BDA@AB@B@CCCC?B?BBCCB?BAB@@AA>A>ABB=BBB?BBCABBC?AAAA@@C>??AAAAA;>>?;>@?>>:=@>>;>7;ACBC
@ATNG8:01957:05116
GATGGTAGAGAGACTGTAGCGCACCCAGAAGATCAGGAACTCTAGAAGAATTCAGATTTTTAACACGAGAGTAACGTAAAAGAAGGTTTACAAGACTCACGTTAACAATATTGCAGCAGTACGCACACAATCGAAGCGCAGTAAGGATGGCTAGTGTAACTAGCAAGAATACCACGAAAGCAAGAAAAAGAAGTACGCTATTAACTATTAACGTACCTGTCTCTTCCGAAACGAATGAGTACGATGAGATCTCGTGTGCTACCATCGAATGAGGTTAGTCT
+
8;@D<?A=;;;;9=>=<B>@::6==6=>>:666;;;9>:565=::9533-3178873333$338::;;>>://)//////&5<7<.55)5<>5<A@@=;@00+0+00*0::5444;<@AB9:;@<==00+0:::6>>=@@A@@>B?B@@>@?BBB@AA@CBBAAB?@B>===5<<=98/772,29::=.5216977755567<6?97726:97>?>;988?=;<483333(333,79=?=??@@@?<>675=7738///56=66:9::9799?8>8@@999
@ATNG8:01958:05113
GATGGTAGTGATACAGATCAGACACCAGAAGATCAGGAACTCTAGAAGAATTCAGAATTTTTAACACGAGAGTAAACGTAAAAAGAAGGTTTTACAAGACTCACGTTAACAATATTGCAGCAGTACGCACACAATCGAAGCGCAGTAAGGATGGCTAGTGTAACGTAGCAAGAATACCACGAAAGCAAGAAAAAAGAAAGTACGCTATTAAACTATTAACGTACCTGTCTCTTCCGAAACGAATGAGTACGATGAGATCTCGTGTGCTACCATCGAATGAGGTTGTCT
+
;;4546<<<?@666>666;;=>?;;49BA69;?@;:4:.0/:///;166(/(3733,3;;;);/33888:==BBB9>7;4444$4;6;8===0=>>266>A=?>?@:>:@>:=5505;;>BCBGGCCCECCCC@DCBB?BA@@@?:95;?CAB?ACB@@@00+0//8988*334877,33333(38<8777777#222'255898888+22'2222.5.55<::5?@:==??9=:?>>8=0000@?@CC897889AA>>=886<878=<<:?@???::>98288=??A
@ATNG8:01962:05099
GATGGTAGCACGAGTCACTCATATCCAGAAGATCAGGAACTCTAGAAGAATTCAGATTTTTAACACGAGAGTAAACGTAAAAAGAAGGTTTTACAAGACTCACGTTAACAATATTGCAGCAGTACGCACACAATCGAAGCGCAGTAAGGATGGCTAGTGTAACTAGCAAGAATACCACGAAAGCAAGAAAAAGAAGTACGCTATTAACTATTAACGTACCTGTCTCTTCCGAAACGAATGAGTACTGCGTCTCACTCTCGCCTACCATCGAATGAGGTTAGTCT
+
:>><@BCBBBCCCCCB9::GCCCCC@CA@?ABCCAA?AACDDCCCC@BB?A@A@AAC@@@.?<?BBBBBBBCCB9@?;;;;;*;C>B?BCB<CHIGDECBBCCCC?C?CC@CCC?ABBBCBBCCCCCCCCBC?CCCC=AABB>>?A>B@C@@?@CCCBCCD?AAAABB?BB@AAA>@@CCC>???=;AAAA/AB<@;;;@@@@@<?=??AA:>:>?BCA>@A@@@??=?>AAD>BBB?BCCCCCCABBCBBBC:::CBBBB?BBB@BBCBB@BBAA>@?CA@@?
@ATNG8:01963:05094
GATGGTAGTGATACAGATCAGACACCAGAAGATCAGGAACTCTAGAAGAATTCAGATTTTTAACACGAGAGTAAACGTAAAAAGAAGGTTTTACAAGACTCACGTTAACAATATTGCAGCAGTACGCACACAATCGAAGCGCAGTAAGGATGGCTAGTGTAACTAGCAAGAATACCACGAAAAGCAAGAAAAAAGAAGTACGCTATTAACTATTAACGTACCTGTCTCTTCCGAAACGAATGAGTACGAGAGTCAGAGCAGAGCTACCATCGAATGAGGTTAGTCT
+
>>:;>@CCBCCCBBBCCCCCCCCCB@DCC@CBBB??>@@AAABBBDAAA;>;?>><=;==1??EEDA@ABBBBB=AACDDDD5CB>A=@@@7ACCACHGCBBB@@<@@BB?B@@<@A@?@ABBCCCDCCCCC?BA@@;@@@@@@??<@>BDF@CCCCDDBB>A@@@@@:?=9>::39<9999+9??;@BABAA(@=::856AABAA;>;>?BB7:7;?AAB@CCCBBCC@C?BBB<AAB?BBBBBBBBBBABDCDDABBBB:;;AAA=AA>>=9<?9979?A@AAA
@ATNG8:01976:05093
GATGGTAGTCTCAGATAGTCTATAGTACTCATTCGTTTCGGAAGAGACAGGTACGTTAATAGTTAATAGCGTACTTCTTTTTCTTTGCTTTCGTGGTATTCTTGCTAGTTACACTAGCCATCCTTACTGCGCTTCGATTGTGTGCGTACTGCTGCAATATTGTTAACGTGAGTCTTGTAAAACCTTCTTTTACGTTTACTCTCGTGTTAAAATCTGATTCTCTAGAGTTCCTGATCTTCTGGGTCTCTCTCTCACCACTACCATCGAATGAGGTTAGTCT
+
8=89.44499>@:99@B>:565:499954:9<3955;2<=7;6;><;;;;599:45055:?><9<>B@966655:688888'89;08677.////4://)//)//898=:655:444:5:<<7<8;;;;;;;=:==<@7A??>B?>:99999@A??>A::7:A;>;AAB@@ABAA=AAA@@+0+0+0000)0>@@@8@A??AA9666:>@@.=//---3----/:://)/)/99:77)3355)5999:78///::487::?5:;;33-4398496:==AA
@ATNG8:01978:04527
GATGGTAGGTGCACATGAGTGTATCCAGAAGATCAGGAACTCTAGAAGAATTCAGATTTTTAACACGAGAGTAAACGTAAAAAGAAGGTTTTACAAGACTCACGTTAACAATATTGCAGCAGTACGCACACAATCGAAGCGCAGTAAGGATGGCTAGTGTAACTAGCAAGAATACCACGAAAGTAAGAAAAAGAAGTACGCTATTAACTATTAACGTACCTGTCTCTTCCGAAACGAATGAGTACGATGAGATCTCGTGTGCTACCATCGAATGAGGTTAGTCT
+
8999;??B<@A@B999@BBBBBBCG@@AA:::@BBB5;698;>?;>8=?29249944949$94955555:<:<@5959>:::(>?;>;@@@3@@?=ABBBADD::58:=<;???8>>@@B@@ABCCBCBCBB@CBAA>@@BBBBBB=A=A;;8<CCCCBCC@BBBAAA@BB@BBA>@A999,99;5;;;;;*;><@BCBBBCCCAC@BBBB6;6;ABBBADCBA@@B?D@BBB>BBA>BBBAAABBB>??CCBAB@@>?787>BB<@@@A?7:?;;5;5;AB@@
@ATNG8:01981:04510
GATGGTAGTATATCGCGTTCGCTATCCAGAAGATCAAGGAACTCTAGAAGAATTCAGATTTTTAACATCGAGAGTAAACGTAAAAAGAAGGTTTTACAAGACTCACGTTAACAATATTGCAGCAGTACGCACACAATCGAAGCGCAGTAAGGATGGCTAGTGTAACTAGCAAGAATACCACGAAAGCAAGAAAAAGAAGTACGCTATTAACTATTAACGTACCTGTCTCTTCCGAAACGAATGAGTACGTGTGACGTACGTGAACTACCATCGAATGAGGTTAGTCT
+
@@BC:BBBBBD@><77//)///:<>@89:4.5////)/4:4<;;66/;399)/)//--////$/)////8868333803333333$3;6:5;;;+339,3387766//(/4881//36;:88=@GEDCDCBBBBA>AB@@=?AAAAA:940:=00*/87///==9CA===D>BA<>?<8==?@?8:86455788(5=7=;==A@@@B<?;>>>A8;7:AD@@>@@@AABC>@=ACC9AA@=A???BBBCBBBCCCCCBBBB@?>?CBB?B>??D?BBBB?A?@A???
@ATNG8:01986:04480
GATGGTAGTGTCATATGAGAGTGTGTACTCATTCGTTTCGGAAGAGACAGGTACGTTAATAGTTAATAGCGTACTTCTTTTTCTTGCTTTCGTGGTATTTCTTGCTAGTTACACTAGCCATCCTTACTGCGCTTCGATTGTGTGCGTACTGCTGCAATATTGTTAACGTGAGTCTTGTAAAACCTTCTTTTTACGTTTACTCTCGTGTTAAAAATCTGAATTCTTCTAGAGTTCCTGATCTTCTGGATAGCGACGCGATATACTACCATCGAATGAGGTTAGTCT
+
<:::?A:96655<>CCICCC;;;CC@@@BBBB@<;44)493949;;A<@B=@@@;;899A@<@8B=@@B@::55506>>>>+;;9;:<<29545.5555)5;.555=;;7<>CB?=CB=AAB?A<AAABBCCA>A=00+0000AB;;:@AA@@@?@;???;?@>??BCBBBB?>=;>9999*439555555$4<<<>8?<;;>=555;.5555$5<<55169;;6;BA@@>D4:49?>@CC?AAC?BB;;;BBBBD;;;BBBBCDC@CCDAA;....*.*..AAB
@ATNG8:01986:04487
GATGGTAGTCTCAGATAGTCTATAGTACTCATTCGTTTCGGAAGAGACAGGTACGTTAATAGTTAATAGCGTACTTCTTTTTCTTGTTTTCGTGGTATTCTTGCTAGTTACACTAGCCATCCTTACTGCGCTTCGATTGTGTGCTTACTGCTGCAATATTGTTAACGTGAGTCTTGTAAAAACCTTCTTTTTACGTTTACTCTCGTGTTAAAAATCTGAATTCTTCTAGAAGTTCCTGATCTTCTGGCTCTCGTAGACAGATACTACCATCGATTGAGGTTAGTCT
+
689:6999??@CCCBBBBBB;9;;;9A@?A;;49@@>2<<4945;9999999:4443:7:<>>9B<A@@0..---(--888'661////&334;7;8:6;;///999:7;<<<=888;?<>;?>@@?:95596;9;;977555:@:>>>>695==86668<<9>8<;;666?=<6;55555$96=2/////$//;;<3>666;;=<<<:>>>>+;;:>>:>:>>98:7/0*0;+0+0;><>?499?9??:;:?>?@A@???:====B>??>;77/7<;8<8=AA??
@ATNG8:01987:04518
GATGGTAGCGAGCGAGTGTGTATACCAGAAGATCAGGAACTCTAGAAGAATTCAGATTTTTAACACGAGAGTAAACGTAAAAAGAAGGTTTTACAAGACTCACGTTAACAATATTGCAGCAGTACGCACACAATCGAAGCGCAGTAAGGATGGCTAGTGTAACTAGCAATAATACCACGAAAGCAAGAAAAAAGAAGTACGCTATTAACTATTAACGTACCTGTCTCTTCCGAAACGAATGAGTACTGCGTCTCACTCTCGCCTACCATCGAATGAGGTTAGTCT
+
449:7;BCCCE@@@CBDAAACCCBB@FBB?BBBBBB8:8;CCABCB?BB=@=ABCCDEED2C@CCCCCCCCCCC>D@@@ABA0@@;A5;<;&:@@?C@@;CECBB@C@CC?ACC?BBABBCBBCCCCCCCCCACGCC@CCCBBCAA<B?C::;:CCCCBBC@CCCCCC?BB>BA?9<<987*9<<8999999%0>;>0/0?@CAB?>:?@AA9>9>ACCC@BBBBBBB?B?BCC<ACC?BBBDCBBBBCCBBBC???CCAB@@CCC@D?@?D@BCAA?B?BBBBB
@ATNG8:01990:04492
GATGGTAGCTCTGCTCTGACTTCGTACTCATTCGTTTCGGAAGAGACAGGTTCGTTAATAGTTAATAGCGTACTTCTTTTTCTTGCTTTCGTGGTATTCTTGCTAGTTACACTAGCCATCCTTACTGCGCTTCGATTGTGTGCGTACTGCTGCAATATTGTTAACGTGAGTCTTGTATAACCTCTTTTTACGTTTACTCTCGTGTTAAAAATCTGAATCTTCTAGAGTTCCTGATCTTCTGGTGTCGTCTATCATGTACTACCATCGAATGAGTTTTAGTCT
+
44:<8<<AABBBBABB:;999.6D@BBBC;;5;;;B;AA<@<@AABBBB?BABBB9:9:BAA;>;?@@@A@A@@000@@@,000089>18@BB@BA>9>@,000@;;679:<<<<=:=><1818:;:9=>?;:::A<:;:?=<<@>==?<7333(--,022(,(---56679;0579//)/1669:::,::@@H8=>==888>::18888(6;:9;///>688>=;78486999=AA65555///877<==>>AA@A??@?A=>;;;@:=<>8888,5DAAB
@ATNG8:01978:04561
GATGGTAGATACTCGCTGATACACCCAGAAGATCAGGAACTCTAGAAGAATTCAGATTTTTAACACGAGAGTAAACGTAAAAAGAAGGTTTTACAAGACTCACGTTAACAATATTGCAGCAGTACGCACACAATCGAAGCGCAGTAAGGATGGCTAGTGTAACTAGCAAGAATACCACGAAAGCAAGAAAAAAGAAGTACGCTATTAACTATTAACGTACCTGTCTCTTCCGAAACGAATGAGTACTACTCTCAGAGACACACTACCATCGAATGAGGTTAGTCT
+
<<==@DCBABECCCCCCBA@ACCCG=BBB@CBCC@A?@?A@@000?7==7=7783;;AAA2A;>><>><ABCCC>BBAA@??0?A>A?CDJ<CCGECCCBBBB:;:9@CC?ABC?BBA@AADCCCCCAA@CD@BCAD=@@??ACBC@C@CA@?@CBBCCCD?BBABBB@BB?BDD>A??9<.733,3;;<<<&8;87755999;D<@;@@AA<>:==A::5;@ABABBAF?BDB<BAC@??@AAACCBB???A???BBAAA>>>@@<?@@AA=@B@A=?;>??99
@ATNG8:01979:04551
GATGGTAGCGCACACATAGATACAGTACTCATTCGTTTCGGAAGAGACAGGTACGTTAATAGTTAATAGCGTACTTCTTTTTCTTGCTTTCGTGGTATTCTTGCTAGTTACACTAGCCATCCTTACTGCGCTTCGATTGTGTGCGTACTGCTGCAATATTGTTAACGTGAGTCTTGTAAAACCTTCTTTTACGTTTACTCTCGTGTTAAAAATCTGAATTCTTCTAGAGTTCCTGATCTTCTGGACAGAGTGTGCAGATACTACCATCGAATGAGGTTAGTCT
+
448:;?CBCBCB@BA<;<BCBCCCCCBBA>A@<AAAB=BC@DABBCCBCC@CCB:;697>??A5:6;AAA@AA@B?BACBB0;;7;@BD>BBBB@BDF@IC;<;BEDH@CCCCCCCD=@@C@C?BCCBAA@C?@@CD?BBFBBBCBECCBBBBBC@CBB?BD@D>AABBBBC@@;@>>>>7>9>=;:::-;BBCL<CCCCCBCCCB=@@@@0@BBCC?B?BB?BCBCCCD?B?BCCBBC=@@B?BBBBBBBDAAACCCDBBBDC@BBBBE@BBBC?A>AB<<;
@ATNG8:01981:04576
GATGGTAGATATATGCACGCTCTACCAGAAGATCAGGAACTCTAGAAGAATTCAGATTTTTAACACGAGAGTAAACGTAAAAAGAAGGTTTTACAAGACTCACGTTAACAATATTGCAGCAGTACGTACACAATCGAAGCGCAGTAAGGATGGCTAGTGTAACTAGCAAGAATACCACGAAAGCAAGAAAAAGAAGTACGCTATTAACTATTAACGTACCTGTCTCTTCCGAAACGAATGAGTACACATCGTCGTGTCGTGCTACCATCGAATGAGGTTAGTCT
+
@@@=?BBCCCCDCBBBCCCCBDCBB?BCE@CBA?9:6;=@AB?@?C?BB@C@BAABBAAA2B?BBBBBBBBBBB>BABBCCC2@@<>:AAA9BDHFCCCCCCB;:6;@CC@CDC?CCBBBBBBBBEDCCCAB>AC@@<A???BBBB?B@C?@>@BCBBBBC@CBBBBB?CC>C@B>@@@>>9>=>9=::;;.;A=B888DDFBB;?<????;?:>>BBB?BCCAACC?B?ACD>DAA>ABBCCCBBAACAAACCCCBBBAAABBB@BAAAC?CCBB?B@CBBBA
@ATNG8:01986:04557
GATGGTAGCGCATATCAGCGCCCAGAAGATCAGGAACTCTAGAAGAATTCAGATTTTTAACACGAGAGTAAACGTAAAAAGAAGGTTTTACAAGACTCACGTTAACAATATTGCAGCAGTACGCACACAATCGAAGCGCAGTAAGGATGGCTAGTGTAACTAGCAAGAATACCACGAAAAGCAAGAAAAAGAAGTACTCTATTAACTATTAACGTACCTGTCTCTTCCGAAACGAATGAGTACCTCTCAGACGCTCGTCCTACCATCGAATGAGGTTAGTCT
+
5::==@;696BBBCCCCCCCDD>C@A<A?@A;;5;7;BBBBA@=@B?A?AA???AAA2B@CBCBBBBBBBB>B9;;CBB2@@<A?BBB9BBB?CCCBA=@00-0;@@=AAD>AAECGDCCCCCED@@@CAB@@@?BBBBBBBB<@<?::5:CBBBCCC?CCAAAA?BB?9993900000*000+/7776)684;8::@@@@@<A=???B<A=;:;AA<?;;;ACB<A<AAA9A??<?==>?@?<@@@@@@@===@@???;AAA>A@===<@AAC=C:?@>>>
@ATNG8:01979:04625
GATTAGAGAGACTGTAGCGCACCCAGAAGATCAGGAACTCTAGAAGAATTCAGATTTTTAACACGAGAGTAAACGTAAAAAGAAGGTTTTACAAGACTCACGTTAACAATATTGCAGCAGTACGCACACAATCGAAGCGCAGTAATGATGGCTAGTGTAACTAGCAAGAATACCACGAAAGCAAGAAAAAGAAGTACGCTATTAACTATTAACGTACCTGTCTCTTCCGAAACGAATGAGTTCCTCTCAGACGCTCGTCCTACCATCGAATGAGGTTAGTCT
+
=@?5@@BBCEDDBBBCCCCCCCC=BCC@CCCBAA>@@BBCBBBB?CC?C?A@@CCCCC2C?AAACCCAAABB<BCBBBBB2BB?B?CCC<BBB?BCCCBBBBA<@<@A=ABC?BBBABBIICCCCCBAAB@DBBB??899???C@BBBBB?BBAAABBC@AAABB=7;;3///)///87)8:9888887(.:6:.//87<>@<@;@@AA7;7<ACCC?BACA@AA=@=@AA<BBB?BCCCC?C?@@@CCCAAAA>>>@?=AAA<@===@<:;;@<A<>>>==
@ATNG8:01981:04591
GATGGTAGTGTGTCTCTGAGAGTAGTACTCATTCGTTTCGGAAGAGACAGGTACGTTAATAGTTAATAGCGTACTTCTTTTTCTTTGCTTTCGTGGTATTCTTGCTAGTTACACTAGCCATCCTTACTGCGCTTCGATTGTGTGCGTACTGCTGCAATATTGTTAACGTGAGTCTTGTAAAACCTTCTTTTTACGTTTACTCTCGTGTTAAAAATCTGAATTCTTCTAGAGTTCCTGATCTTCTGGTAGAGCGTGCATATATCTACCATCGAATGAGGTTAGTCT
+
:://00<@@@@BBBBBBBBBBBBBCCBBBBCC?C???8?C?B?BDDDCBB?BBBBC@D@CCCB=B@EDCAAACCCACDDGD5:99::BBC=BB@A?ACD?CC;=;BCDGBFDCCCCBB@BBB@C@CCDCCA@@@CCBD?CCCDBBBBCCCCCBBAB?CCC?BB?B?BBCCBBBCD?D:99969=@<99999*:BBBB=BADDDJDCBB<@A@A0@ABCC@B@BE@BBBBBBB@B?BBBBBB=??B?BCDCCBCBCBBBBCCBBBBB@B??>A>@@@@>@>BC@@@
@ATNG8:01985:04583
GATGGTAGGACGAGCGTCTGAGAGGTACTCATTCGTTTCGGAAGAGACAGGTACGTTAATAGTTAATAGCGTACTTCTTTTTCTTGCTTTCGTGGTATTCTTGCTAGTTACACTAGCCATCCTTACTGCGCTTCGATTGTGTGCGTACTGCTGCAATATTGTTAACGTGAGTCTTGTAAAACCTTCTTTTTACGTTTACTCTCGTGTTAAAAATCTGAATTCTTCTAGAGTTCCTGATCTTCTGGTGTCGTCTATCATGTACTACCATCGAATGAGGTTAGTCT
+
77:;=AA@;ABCCCCBBB@ACCCB@BBBBBBC>BBBB=BC?B@BCBBCDDACCC:;8;?CBCE@C@CCCCC::;D@BBDCC0;;:;BCD?CB;;:<CC?CC;=;BCCF@BBCCCCCD@CCC@C@EBBBBBCF?CCCC?CAAABDCCCCC@A@DCC=BAC?CC=B?BBCBBBDDDBCAAAA7@>B>BBBBB0AABCC>CCCCCCCBBB?BBBB5BBBBM@B@CBACBBBBBC@C@CBBBBB?BBC@BCBBBBCBCBBBDCBBBBBB?BBBCC?@A@@=@=BBAAA
@ATNG8:01985:04613
GATTAGTCTCAGATAGTCTATAGTACTCATTCGTTTCGGAAGAGACAGGTACGTTAATAGTTAATAGCGTACTTCTTTTTCTTGCTTTCGTGGTATTCTTGCTAGTTACACTAGCCATCCTTACTGCGCTTCGATTGTGTGCGTACTGCTGCAATATTGTTAACGTGAGTCTTGTAAACCTTCTTTTTACGTTTACTCTCGTGTTAAAAATCTGAATTCTTCTAGAGTTCCTGATCTTCTGGACGACACGCACTGACACTACCATCGAATGAGGTTAGTCT
+
55504:=BBBBCBDCCCDDBB@AA;;;ABB>A@CI?DB;;:;CCCCDC?BBBCC6;7;?@@>B?;;;BBCDCC@BBDBB2BD?AABC=;;;;5;;;5;;59;@>@=7;@BCBBCE>@AB@B?CCCCDCDC@CCAA8;;A;;;BBBBAAABBBC?AAB?AA>A@BBCBBBE;<5;;;;0929299999$9@<<B499@@@;;;@;39==9(9499929=?@=@BBD@@@@C?ACB;;;<<?B>@AAABBABBBBBBBCBBCBC@CCDCC>?ABCGH?BACCB
@ATNG8:01986:04621
GATGGTAGGCACTGCGCACACATCCCAGAAGATCAGGAACTCTAGAAGAATTCAGATTTTTAACACGAGAGTAAACGTAAAAAGAAGGTTTTACAAGACTCACGTTAACAATATTGCAGCAGTACGCACACAATCGAAGCGCAGTAAGGATGGCTAGTGTAACTAGCAAGAATACCACGAAAGCAAGAAAAAGAAGTACGCTATTAACTATTAACGTACCTTTCTCTTCCGAAACGAATGAGTACGTGTGACGTACGTGAGCTACCATCGAATGAGGTTAGTCT
+
BBBB@CAB<@556:666?=CBBAAC>CCC@B@BB;;7;=BBB@@@B?CB?B?;;:>;<;>.>=BBBBBBBCAA@9@>@@>@@0@C>B5;;;6;CD>AAAC?=@00+/3886=?B>BBBBCCCDBBDCCCCCC@CCBB?AAA@AA:94<?B@@>@CAABBBB@BBBACC?CC?@@A?BBBBB=BB>;88888+8D=C>==??A;;6:8=>??<?<>?@;;59=6@ABB?A?:::/9==9?AAAAAABBBA????@@CBBBBBBBAA>ABBBB>???A=A<?><<<
@ATNG8:01991:04599
GATGGTAGCACGAGTCACTCATATCCAGAAGATCAGGAACTCTAGAAGAATTCAGATTTTTAACACGAGAGTTAACGTAAAAAGAAGGTTTTACAAGACTCACGTTAACAATATTGCAGCAGTACGCACACAATCGAAGCGCAGTAAGGATGGCTAGTGTAACTAGCAAGAATACCACGAAAGCAAGAAAAAAGAAGTACGCTATTAACTATTAACGTACCTGTCTCTTCCGAAACGAATGAGTACTGCGTCTCACTCTCGCCTACCATCGAATGAGGTTAGTCT
+
@A?;>ADCABBA<<=>A;>>AABBD@DCC?A@CCBC@B?BBBBBBD?BB@D@CCBAAA@@2A?BBBBBBACC@C>BABBBCC5BB=A5;;;.<CC?AABBABB:;9:?BA?CCC?A@BBBCCCDCCCCBBBC@BBBB=@?BABB??<@?B@@?@CCCBAAC?CCBBBB@BB@AA@<>>999,7;;88999:9%8=9=878BAE@?=@;??BB:>:=ABBB?BBA?@??<??BCA;A9949??BCCCBBBB;;;DAAACBBCB?CCE@C:99C>AA@@=??BB@??
@ATNG8:01978:04647
GATGGTAGCATCATGCATATCTCACCAGAAGATCAGGAACTCTAGAAGAATTCAGATTTTTAACACGAGAGTAAACGTAAAAAGAAGGTTTTACAAGACTCACGTTAACAATATTGCAGCAGTACGCACACAATCGAAGCGCAGTAAGGATGGCTAGTGTAACTAGCAAGAATACCACGAAAGCAAGAAAAAGAAGTACGCTATTAACTATTAAGTACCTGTCTCTTCCGAAACGAATGAGTACCTCTCAGACGCTCGTCCTACCATCGAATGAGGTTAGTCT
+
B<<A?BBCBBBC@AACCCBBBCCCC@BCE?BCBB@@>@HDAA@BBB?BC>B?BBAAAFFE1B<@@BBBA@@889+9?>?@@@0?C>?5;;;.;A@>ABABCCC;;8;?CD?CBC@BDBBB@A@DCCBBBBCCAECCC8:9BBABAB>B@CBC@CCBBBCBB?BCCBCB?DD?AAA?CCCCF:???<?BCCC3A@::///<=AAD=B=A@>>:>;>@BB=A???@?>;?6<<>8>?@;:;;?@@A;??@A@@@AA???@@?9<9949:::?>==>@;?:==;;;
@ATNG8:01983:04650
GATGGTAGGTGCACATGAGTGTATCCAGAAGATCAGGAACTCTAGAAGAATTCAGATTTTTAACACGAGAGTAAACGTAAAAAGAAGGTTTTACAAGACTCACGTTAACAATATTGCAGCAGTACGCACACAATCGAAGCGCAGTAAGGATGGCTAGTGTAACTAGCAAGAATACCACGAAAGCAAGAAAAAGAAGTACGCTATTAACTATTAACGTACCTGTCTCTTCCGAAACGAATGAGTACGAGAGTCAGAGCAGAGCTACCATCGAATGAGGTTAGTCT
+
BC@?>@FG?BBBCCCCCCDCCCBBB?CCC?BBBCAA>@@CCCBBBD?CC@C@CBBBBBBB1BAECCBCBBCCDD>A@:::::*:B>B=BBB:BCD@CBBBCBBA@>A?BB@BBC?BBCBCBBBBCBCDDCCC?CCBB>@@A@AB@A>B@DCC?CCCBB@@?@BBBBBB?CC?AA@;=?==;7??=<@@@@A2@C?B877AAA>@;><>>AA1718?BBA?BA@@@BB?B?BCC>CCB@AA@ACCCC@@@AACBAAABBB??@CBB?B>>?>;@A9979=?@@@@
@ATNG8:01985:04659
GATGGTAGTGATACAGATCAGACACCAGAAGATCAGGAACTCTAGAAGAATTCAGATTTTTAACACGAGAGTAAACGTAAAAAGAAGGTTTTACAAGACTCACGTTAACAATATTGCAGCAGTACGCACACAATCGAAGCGCAGTAAGGATGGCTAGTGTAACTAGCAAGAATACCACGAAAGCAAGAAAAAGAAGTACGCTATTAACTATTAACGTACCTGTCTCTTCCGAACGAATGAGTACGTGTGCGACGTGTCTCCTACATCGAATGAGGTTAGTCT
+
AB?@@B=BBCCDDDDBCBBCCCBED?BBB@DBBBCC@B@BBBBBBC?BB?B?BBBACCCC2C?CAA?@ABBBBB;@>:;;;;*;@=C5;;;6;BCABBBDGDICC?C@CC@BBC>@@CBBBCCCECCDCCBB?BDBB?A@A@@A@@<A?BBB@BCCCCCDC?CCBABB?BB>BBA499??>8?A@=ABBBB3BD?@=<<AAADD:?:?AAA3606@BAB@CBBC@@?9?;?>;@??;?BBBBBBAAABBBBBC@;;:AAA=A?@@AAAA<@@??;?;>BAAA
@ATNG8:01987:04655
GATGGTAGACACGTGTGCTCTCTCGTACTCATTCGTTTCGGAAGAGACAGGTACGTTAATAGTTAATAGCGTACTTCTTTTTCTTCTTTCGTGGTATTCTTGCTAGTTACACTAGCCATCCTTACTGCGCTTCGATTGTGTGCGTACTGCTGCAATATTGTTAACGTGAGTCTTGTAAAACCTTCTTTTTACGTTTACTCTCGTGTTAAAAATCTGAATTCTTCTAGAGTTCCTGATCTTCTGGGTCTCTCTCTCACGCACTACCATCGAATGAGGTTAGTCT
+
CBBB@DGDC@ABCDCCCCCECCCCDCBBBCBBABBBE=AA?@@CBCCBBB?BBCCC?D?BBAA?A@CCBBBCBCB<@@CCC3BB>A?A573362:9949=0886=55,2<9=>>BB==<<5:6;AAB@@>><?>@><@===>>>>BB;;;B???;???9==<@<?@?>>;B??3;AADD+<;>988655)2=@AA3@8558:9999-8785$288::5>59>5>AAC?>><A=A=>=>>:==>D::::>>>CA@@@A???@@@A<<==BB9<===9<<@@@AA
@ATNG8:01989:04665
GATGGTAGAGTACAGTGTAGTAGACCAGAAGATCAGGAACTCTAGATGAATTCAGATTTTTAACACGAGAGTAAACGTAAAAAGAAGGTTTTACAAGACTCACGTTGACAATATTGCAGCAGTACGCACACAATCGAAGCGCAGTAAGGATGGCTAGTGTAACTAGCAAGAATACCACGAAAGCAAGAAAAAAGAAGTACGCTATTAACTATTAACGTACCTGTCTCTTCCGAAACGAATGAGTACTATAGACTATCTGAGACTACCATCGAATGAGGTTAGTCT
+
DBCE@DC@AACCBCCCCCHCDBBCB@DCB?BBBBBB?B?BCC:::BBBB@C?BBBBBBBB3B?BBBABBCC>>>7=??AAAA0AA>BAEFF;FHC@CBBBCDB;:6<AAA>ACC@BBBBCBBBBBBBBBBBB@BB@B?BBBBBBBB>B>BBB?BBCAAADD?@AAAAA=>>:=??:>=::;17996;=>>>>(>A;>898BBBBB:>;>ABB;><>BC@@=@BA@@BC@B?BCC<BBB?AAABCAAACCCC===?=@@@999BBAA?BAABB?BB:979>ABB??
@ATNG8:01991:04670
GATGGTAGAGTACAGTGTAGTAGACCAGAAGATCAGGAACTCTAGAAGAATCCAGATTTTTAACACGAGAGTAAACGTAAAAAGAAGGTTTTACAAGACTCACGTTAACAATATTGCAGCAGTACGCACACAATCGAAGCGCAGTAAGGATGGCTAGTGTAACTAGCAAGAATACCACGAAAGCAAGAAAAAGAAGTACGCTATTAACTATTAACGTACCTGTCTCTTCCGAAACGAATGAGTACTATAGACTATCTTAGACTACCATCGAATGAGGTTAGTCT
+
@<:;>ACCCCDDDCC@BBCCCDDDD?@BB?DCCCBB?A=AACBBADABB?BB>BBBBBBC3C?AAAADBBBABB=AA?@@@@0@B=B<@@@7CCB@DCCCCCDA@>A@FD@CAA?CCABCBCCCCCDBBBBB?CABB?ABBAAAAB?C@C?@=@CCCCACC?CCCCCC?BB@BBB=??CCD>???======/>A=D>=>AAA>><><?@AA6:69@C@@>ABAAABB=@=A@@9@AA=ABBDBAA@CCADAAAA@BB?BBAAACC?BBBBA;?@>>;>:?@???
@ATNG8:01978:04694
GATGGTAGTGTCAGTGCGCGTCGTCCAGAAGATCAGGAACTCTAGAAGAATTCAGATTTTTAACACGAGAGTAAACGTAAAAAGAAGGTTTTACAAGACTCACGTTAACAATATTGCAGCAGTACGCACACAATCGAAGCGCAGTAAGGATGGCTAGTGTAACTAGCAAGAATACCACGAAGCAAGAAAAAGAAGTACGCTATTAACTATTAACGTACCTGTCTCTTCCGAAACGAATGAGTACGAGAGAGCACACGTGTCTACCATCGAATGAGGTTAGTCT
+
44:<9<<GBC>B==>><<:66559;5:99159==@@<@<@@=@@@@=AA7:7:BBBBBBB.:39????>??>@B==8@@@@@+@@<>=@A@7B?A<AA@>??>9:2;>;;5;AA=AAAABCCCDBBBCBEBB?B@;;5::::@@AC>A=@;;6;BBCAAAB?BBAAAA>AD?DDD699BA?@@?;88889(8>:>??AAA>>:9=7:///)/)/90009<<==@A?>=8=@?9<77/777?@ABCC=>8<<>?>AB===??;;:8:788;:;:;@<@;>A999
@ATNG8:01978:04699
GATGGTAGTGTGTCTCTGAGAGTAGTACTCATTCGTTTCGGAAGAGACAGGTACGTTAATAGTTAATAGCGTACTTCTTTTTCTTGCTTTCGTGGTATTCTTGCTAGTTACACTAGCCATCCTTACTGCGCTTCGATTGTGTGCGTACTGCTGCAATATTGTTAACGTGAGTCTGTAAAACCTTCTTTTCGTTTACTCTCGTGTTAAAAATCTGAATTCTTCTGAGTTCCTGATCTTCTGGCTCTCGTAGACAGATACTACCATCGAATGATGTTAGTCT
+
;<<=?A?@BBBBCBCDEDDDCCBBBBBCBCCD@BBBC>BB@C?BBCDCCC@BBB;<9;=BC@@?BBCECED;;0=:000/0$0/)/9:;3;6569A6925<.599>>?=BBBBBBBB>BBB@C=BABAADCB>AAAB=BABBCBBBCCCDAA@BB?;<;?BB>C<@@AA@@@00/:===2:5:99999*59;<2>>>996<<:95:<<<)<<?:>8@8@C=?AA>>??C<??B@A@?BBBAEDCAABDBHDCCBCBBBBAD?B?@?A>:::CCC?CG@;;
@ATNG8:01983:04715
GATGGTAGACACGTGTGCTCTCTCGTACTCATTCGTTTCGGAAGAGACAGGTACGTTAATAGTTAATAGCGTACTTCTTTTTCTTGCTTTCGTGGTATTCTTGCTAGTTACACTAGCCATCCTTACTGCGCTTCGATTGTGTGCGTACTGCTGCAATATTGTTAACGTGAGTCTTGTAAAACCTTCTTTTTACGTTTACTCTCGTGTTAAAAATCTGAATTCTTCTAGAGTTCCTGATCTTCTGGTAGAGCGTGCATATATCTACCATCGAATGAGGTTAGTCT
+
9:A>?CBCBCC9:9CA?@;?B@BCCCBBBBAC@CCCC>CC?B@CCBBBCC@BBBBG@B?AABC?B@BBB@AABBC?CCCCC3CB?B><<8:A?A?BA@;@D599?CBB>AA?@AA>>:===;?<@AA????@<@@AA8<<A>>>=AAAAAA:;:><?>?<::6:;>AAACA=AA=AAAAA6A5949;;;;+;=999099999:A>??:>>=>/>>>>@<?=AA<AA>>>>><@<@D@@??;??@<>>>??>@??AAAAAA>>>AA=A=>>A:>>@@;@;>>>>>
@ATNG8:01990:04697
GATGGTAGCGCGACGAGCGTAGACCCAGAAGATCAGGAACTCTAGAAGAATTCAGATTTTTAACACGAGAGTAAACGTAAAAAGAAGGTTTTACAAGACTCACGTTAACAATATTGCAGCAGTACGTACACAATCGAAGCGCAGTAAGGATGGCTAGTGTAACTAGCAAGAATACCACGAAAGCAAGAAAAAGAAGTACGCTATTAACTATTAACGTACCTGTCTCTTCCGAACGAATGAGTACGATGAGATCTCGTGTGCTACCATCGAATGAGGTTAGTCT
+
9:@>:=BBBBBCBBBCCIBBBCDDD>CCD@CDDCAA?AAKDDAAAC?BA?A>@@???@@A2B?BCDBBBBE???:?ABCBBB5CB?B=AAA9ADF@BBBCCCDCC@C@BB?BBB=AA?ABCCCCCCCECCBB?DCBB@CBBBCCBB>B?BBB?BBBBAABB?BDBBBA>@A<9898<<987)8:::=====.=?;?888AABBD9=:=A>>5:4:>ABB?BB@@?C@<?=?A=A@@=@AAABBBBBBBBCCC@777==:::=@@<@A>>=<@B>>>>@CBAAA
@ATNG8:01978:04732
GATGGTAGCTCTGCTCTGACTCTCGTACTCATTCGTTTCGGAAGAGACAGGTACGTTAATAGTTAATAGCGTACTTCTTTTTCTTGCTTTCGTGGTATTCTTGCTAGTTACACTAGCCATCCTTACTGCGCTTCGATTGTGTGCGTACTGCTGCAATATTGTTAACGTGAGTCTTGTAAAACCTTCTTTTTACGTTTACTCTCGTGTTAAAAATCTGAATTCTTCTAGAGTTCCTGATCTTCTGGGCTGCGCTGATATGCGCTACCATCGAATGAGGTTAGTCT
+
AA?B=@;BAAAB@AAECBDCEABA@@AA@AAA>AAAA<BB?C@BBBCCCCACCCCC?C@DAAA?C?CCCDCCBBA=ADCCC1CD?BBCC>BBCB?BBB>BC=@@BCCC@DCCCCBBB?BCC?A?BDCCCCAA>@BGG?BAAACCBCBBBBCAAAB?CBB?BB?A>BBCCBBBGC@CAA@@7?>C;:::::*:CDFJ=BBDCCCCBBB=@@@@0@BBBB@B@BB?BBCCCBB?B@BBBCCA:>899,:9;:CCCEDDCCCCCBBBC@CCCCC@BBBB?B?BDBCC
@ATNG8:01978:04744
GATGGTAGCGCACACATAGATACAGTACTCATTCGTTTGGAAGAGACAGGTACGTTAATAGTTAATAGCGTACTTCTTTTTCTTGCTTTCGTGGTATTCTTGCTAGTTACACTAGCCATCCTTACTGCGCTTCGATTGTGTGCGTACTGCTGCAATATTGTTAACGTGAGTCTTGTAAAACCTTTCTTTTTACGTTTACTCTCGTGTTAAAATCTGAATTCTTCTAGAGTTCCTGATCTTCTGGAGATACACATGATACTCTACCATCGAATGAGGTTAGTCT
+
8879;=<?CBBCBBBCCCCBAABA;9655<<@=@@BD?DAD@BCCCBBC@BBBBB?B?DBBA>B@CABA;;:BD@BBBBB3CD>A?CC>BBBC@DBC@CC?BBDBBFACCCCCDCC@ABB@B@CCCC:;:B?ABBB;;;ECCCBBCBBB;<;BB@BBB@BB?A=@@BBCCCBC?@;;;;.;=AA8::;;;*;@@AD;A??;99;955.555&5;;:<7<1555:?BA9668<7:::5992995.559==;:<956<<<<;??A?;;0///(//59.4.45<55
@ATNG8:01978:04760
GATGGTAGTGTGTCTCTGAGAGTAGTACTCATTCGTTTCGGAAGAGACAGGTACGTTAATAGTTAATAGCGTACTTCTTTTTCTTGCTTTCGTGGTATTCTTGCTAGTTACACTAGACATCCTTACTGCGCTTCGATTGTGTGCGTACTGCTGCAATATTGTTAACGTGAGTCTTGTAAAACCTTCTTTTACGTTTACTCTCGTGTTAAAAATCTGAATTCTTCTAGAGTTCCTGATCTTCTGGGATGTGTGCGCAGTGCCTACCATCGAATGAGGTTAGTCT
+
CCBB@B@CCCCCBBBHBBBBBBBBBCCCCCA@>BBCC>BB?A?@?@@BAB>BBAAB@CACDDE@B@CBBCCCCA?;;;:;:*9B;BBDHGDCAB=BCB?BC>A@BCBCACCCCBCCCCAAA@C?BCCCCBBB?@@?>4:;AABCAAAAAACAC?=9?::3:A>A?DBBCBCBBB@B;;;;.;5;5;<;;.:B@AB>BBCDHIB;;;5;;;;';>?@B?B@BB?BBCBBAA>@>ACEFCC?B;;;0;<;;CCBBCBBBBBF@EDD@BA@AC@AAAC>A=ADBBB
@ATNG8:01979:04746
GATGGTAGTAGTACACTAGTCATACCAGAAGATCAGGAACTCTAGAAGAATTCAGATTTTTAACACGAGAGTAAACGTAAAAAGAAGGTTTTACAAGACTCACGTTAACAATATTGCAGCAGTACGCACACAATCGAAGCGCAGTAAGGATGGCTAGTGTAACTAGCAAGAATACCACGAAAGCAAGAAAAAGAAGTACGCTATTAACTATTAACGTACCTGTCTCTTCCGAAAACGAATGAGTACTATAGACTATCTGAGACTACCATCGAATGAGGTTAGTCT
+
8:44449>?@?B>?CCCC??>BAAA=B;;69@CCCB@C=AABBBAB?@@=@=BBABACCC3B9:9ABBDCC???9??@@EEE5@A=@4;;;&9@@;BBBBBCBBB?B?AA=ABB=AABBCBBBCCCCCCCBB?AA:94:@@@ACBC?B?@00-0@@?A?BB?CCBBBE@AA=AA@<?A==?8??;<@@EDG/;;7;888@@@?@<A=@??A<@=@@CBB?BAA@@?=::50000*000*0@@AECCCCD??>>>A@CB??>BBBAA?A:99?????C?D@CDAAA
@ATNG8:01981:04767
GATTAGTCTCAGATAGTCTATAGTACTCATTCGTTTCGGAAGAGACAGGTTCGTTAATAGTTAATAGCGTACTTCTTTTTCTTGCTTTCGTGGTATTCTTGCTAGTTACACTAGCCATCCTTACTGCGCTTCGATTGTGTGCGTACTGCTGCAATATTGTTAACGTGAGTCTTGTAAAACCTTCTTTTTACGTTTACTCTCGTGTTAAAAATCTGAATTCTTCTAGAGTTCCTGATCTTCTGGTATGACTAGTGTACTACTACCATCGAATGAGGTTAGTCT
+
CCC?BBBBBCBBBCCCCCCCDCCCCBBCBB?BCCC>CC?C@DCCCCCC@C@CCC@B@CCBB@B@CCCFCCCBA>;;;;<*5=49?BC=A@A>@BBB@BC@CCCCEC?A@CEBBBB>A@C@B@BCCBBBBD@BBCC9::BBCABBDAAA@??AB>ABC?AA=@<??ABBCHIH@CIIEE;C?A?CCBBB0BCAA@7;;;;BB@@@A?BCCC5C;<;C@B?BC@DBBAC?E@D@CBBBCC>AAGADC@@ABBCCBCCCCCBBBBB?BAAAB@?@@B@B?BCB??
@ATNG8:01982:04756
GATCTGATCTTCTGGTAGAGCGTGCATATATCTACCAGAAGATCAGGAACTCTAGAAGAATTCAGATTTTTTAACACGAGAGTAAACGTAAAAAGAAGGTTTTACAAGACTCGTTAACAATATTGCAGCAGTACGCACACAATCGAAGCGCAGTAAGGATGGCTAGTGTAACTAGCAAGAATACCACGAAAGCAAGAAAAAGAAGTACGCTATTAACTATTAACGTACCTGTCTCTTCCGAAACGAATGAGTACGAGAGAGCACACGTGTGCTACCATCGAATGAGGTTAGTCT
+
BBBBABB@00+/0/4<<<@DCBBCCCCCBBBCBDC?C;;8<=====7=48888:<>?BA>B@D@>887777%87<>>???BB??=5:798888(58)/(/88(..838977755155>@7::A===>>>>?DBCAA@9:::7:BBB<@===BAAA<A:=993:======B>??>AAA=??:<<;1::///)///377777'75/5;=??@775=A=AAAA1818<<??=AAA????=?;>=<5<;;3:;;=>>888???ABBA===BA>>>AA;;7;===@=888?;@;@;;;;
@ATNG8:01986:04758
GATGGTAGCGCATATCAGCGCAGCCCAGAAGATCAGGAACTCTAGAAGAATTCAGATTTTTAACACGAGAGTAAACGTAAAAAGAAGGTTTTACAAGACTCACGTTAACAATATTGCAGCAGTACGCACACAATCGAAGCGCAGTAAGGATGGCTAGTGTAACTAGCAAGAATACCACGAAAGCAAGAAAAAAGAAGTACGCTATTAACTATTAACGTACCTGTCTCTTCCGAAACGAATGAGTACGATGAGATCTCGTGTGCTACCATCGAATGAGGTTAGTCT
+
@@<=?B;;;@?@@BBA@@DGFCBCC>CCCAGCBBBB<@=@@AACCF@BC@E?BAA@AEDD5J@BABEEBCBBBF?CCBBEEI2DCAE@CCB:CBB>BAAA@CBBB@B@CD@CCD>AABBBBBBCCCCBBBCB?BCBB>BBCA@A@@<A?C;;9;@@ACBCC@DDBBBB=@@<:99=ABBBD>BA?;998989%9A;>99:BBBBE??<?@@@3738>BBA>AABBBBC@D@CCD=BBB@AAABBBAAABBBCC>>>><<>>=>@<<8<<<=>:<@@@=@<@CB@@
@ATNG8:01987:04745
GATGGTAGCACGACACGACGATGTGTACTCATTCGTTTCGGAAGAGACAGGTACGTTAATAGTTAATAGCGTACTTTTTTTCTTGCTTTCGTGGTATTCTTGCTAGTTACACTAGCCATCCTTACTGCGCTTCGATTGTGTGCGTACTGCTGCAATATTGTTAACGTGAGTCTTGTAAAACCTTCTTTTTACGTTTACTCTCGTGTTAAAAAATCTGAATTCTTCTAGAGTTCCTGATCTTCTGGGTCTCTCTCTCACGCATACCATCGAATGAGGTTAGTCT
+
>A>B?CIEC::9<@GCCCC:69BCCCDICCAA>@@?>8@D<@=ACBBBBB@BCC@@>@ADCCC?B?BCBBBB@A@@@@@@#???B???7>?<8?BBB???298;;BA6A?@>@@BB>ABB@C?@AA@@@@@<@A>?9?8::??@@AAAA>>>>>:>>A<A@;?;@B????D@@<>>>AA5A:>588888(5=@AA:A::8A??=>=3:::85$5223;6:6;;7;=CC@??<A<ADDBBB<<;BD>B@@@@@@>>>@?BBCAAB?BBA>A:688A<@;@A>==
@ATNG8:01988:04752
GATGGTAGTAGTACACTAGTCATACCAGAAGATCAGGAACTCTAGAAGAATTCAGAATTTTTAACACGAGAGTAAACGTAAAAAAGAAGGTTTTACAAGACTCACGTTAACAATATGCAGCAGTACGCACACAATCGAAGCGCAGTAAGGATGGCTAGTGTAACTAGCAAGAATACCACGAAAGCAAGAAAAAGAAGTACGCTATTAACTATTAACGTACCTGTCTCTTCCGAAACGAATGAGTACTATAGACTATCTGAGACTACCATCGAATGAGGTTAGTCT
+
:=CB?BB<@9:5@AA@ACC@BB@@@?AA?7;9;@56269==>=;::04439.////)/:::)969;;::9::377*7;999995#55.5.555&5<<9>==B@B?;;5;=@@=@B;:;?>AAAABCCCCCCBB>A@@?;>?=>>???;=:000+0>==::?B>A@BBB@;??=000,00;??5===877665'252222585=>>7;7;;>95>;>?BBB@AAACD@?>?;>?@;@>>9989AAAA:99BCC;:9ACCBB@==8BC>A87793999A?C=AA999
@ATNG8:01989:04762
GATGGTAGAGTACAGTGTAGTAGACCAGAAGATCAGGAACTCTAGAAGAATTCAGATTTTTAACACGAGAGTAAACGTAAAAAGAAGGTTTTACAAGACTCACGTTAACAATATTGCAGCAGTACGCACACAATCGAAGCGCAGTAAGGATGGCTAGTGTAACTAGCAAGAATACCACGAAAAGCAAGAAAAAAGAAGTACGCTATTAACTATTAACGTACCTGTCTCTTCCGAAACGAATGAGTACTACTCTCAGAGACACACTACCATCGAATGAGGTTAGTCT
+
;;:>@B;;;ABABBBBCCCHCCC:9:;BB@CAAA;;5;<;;9584A8@;<?<8;;;;<<<,<8<:;00/::6<=3<>>;===+<@=@5@@@7ABB@BCCLFC@@@<@=@B?BCC?BB@@BCCGCCCCCCDDD@@AAB?BBBBCBBB?C@C:;<;CCCBCCDGABABCB?BE?BB@2999998(878///////%/95//.77999>;A=>9?@<>:>?C@@?@CABBBB?B?BBB>BBD?CBBBBACDBBAABBBB?;;=A@CBC;;6;;;;=79:::)0)/>=::
@ATNG8:01991:04774
GATGGTAGTATAGAGCTCTACATAGTACTCATTCGTTTCGGAAGAGACAGGTACGTTAATAGTTAATAGCGTACTTCTTTTTCTTGCTTTCGTGGTATTCTTGCTAGTTACACTAGCCATCCTTACTGCGCTTCGATTGTGTGCGTACTGCTGCAATATTGTTAACGTGAGTCTTGTAAAACCTTCTTTTTACGTTTACTCTCGTGTTAAAAATTGAATTCTTCTAGAGTTCCTGTCTTCTGGCGCGTATGTATGTCGCCTACCATCGAATGAGGTTAGTCT
+
CCDC@BCBBDBBBCBCCBCDDDBBBBCCCCCC@CBBB=BC?C@CAAAAAA?BBBA@<@=@@@@>A@BBCAAAACB@@@@@@1AC<?>==9>BCB<A?A>CC=?@;AA>;==@@A>>>:@AC:@:???A;;;<;AA>>9>>>>>>>>>>@@>555:<<===AA<A:??AAAAA@@;@@@AA5A=A<96555'59333(--3---9::>9====*<79:5;<AA<===///;5959>>==:=@?<?@@>>=@@@??@@@<;4<=>;>@@@D=>>>?<@;@AA@@
@ATNG8:01978:04803
GATGGTAGGTGCACATGAGTGTATCCAGAAGATCAGGAACTCTAGAAGAATTCAGATTTTTAACACGAGAGTAAACGTAAAAAGAAGGTTTTACAAGACTCACGTTAACAATCTTGCAGCAGTACGCACACAATCGAAGCGCAGTAAGGATGGCTAGTGTAACTAGCAAGAATACCACGAAAGCAAGAAAAAGAAGTACGCTATTAACTATTAACGTACCTGTCTCTTCCGAAACGAATGAGTACGAAGTCAGAGCAGAGCTACCATCGAATGAGGTTAGTCT
+
<4557;>>?BBBD?>CCCBBBC@AA@BBD?A@A::;;@;@@BBBBBALM?A?@BAABCCC5C@CCDGGGCDCCB;@@::;;;*;?=??CCC;CCC@DECAAAC995:?AA?BBB?BBACDDCBCCCCCBBBB?CBBE@BBB@AB??=A@DBB@BCCAAAAA>ACAAAB?@A=A??:??@@@;A@@>@@@@@.=A<====>>??=9@9@777)/)//0@@?BB@AACC@C@CAB>ACC???@A@@::938@??@@@BBBGCBBCB?B999949@@B?B?CCBBB
@ATNG8:01979:04809
GATGGTAGTGTCATATGAGAGTGTGTACTCATTCGTTTCGGAAGAGACAGGTACGTTAATAGTTAATAGCGTACTTCTTTTTCTTGCTTTCGTGGTATTCTTGCTAGTTACACTAGCCATCCTTACTGCGCTTCGATTGTGTGCGTACTGCTGCAATATTGTTAACGTGAGTCTTGTAAAACCTTCTTTTTACGTTTACTCTCGTGTTAAAAATCTGAATTCTTCTAGAGTTCCTGATCTTCTGGGTGTATCAGCGAGTATCTACCATCGAATGAGGTTAGTCT
+
DCDC@CCCCBBBBBCCEDCCBBDCDCBBAB99;9CFE=A@>B@DCCBCCB@BBBCC@C?BABB?C?CCBB??@CB=@A@@@0?@=@CCE>CCBC?CCC@CC@CCCBAA>BCDCCBBB?CCD?C@BCBDAAAD@DCCC?CBBCCBBBCCCCCCABB?CCB?BB?B?BBBCBBBBB?@>>>>3=9=9::9:9*:?ABB=B@CCCCCCBB=@@@@0@BBCG@B@BD@CCCCCCC?B?BCCCCC?BBBB>CCCCCCCCBBCBBCCCDCC@BCBBB?BBBB@A@DC999
@ATNG8:01979:04812
GATGGTAGAGAGAGCTCTCTCATCGTACTTATTCGTTTCGGAAGAGACAGGTACGTTAATAGTTAATAGCGTACTTCTTTTTCTTGCTTTCGTGGTATTCTTGCTAGTTACACTAGCCATCCTTACTGCGCTTCGATTGTGTGCGTACTGCTGCAATATTGTTAACGTGAGTCTTGTAAAACCTTCTTTTTACGTTTACTCTCGTGTTAAAAATCTGAATTCTTCTAGAGTTCCTGATCTTCTGGGCAGACTCTCACACGCCTACCATCGAATGAGGTTAGTCT
+
@@@@@CCBBCCCBBBCCCC>>>>EC<<<B9;?165<;056?B?CBCBC@@=@BCBB?C?BBCB;;<9DDDBA@@?::;;;;)9=4<897/4AAB?BBDADC@BBBBCB>AABCBBBC<>>C<><>AAABA>==A?@@7:9>>>=====>>>888>:==>=BA=B8;;@;;;@@?8=<<==/<8>:==???+;;;;;1:==886:?==89999*9///9495>><>??B<==9=///==@@=AAAB:@;7776676=<<=>=:=AA=;;;@@:>>>>8=<=777/
@ATNG8:01982:04802
GATGGTAGCGCGACGAGCGTAGACCCAGAAGATCAGGAACTCTAGAAGAATTCAGATTTTTAACACGAGAGTAAACGTAAAAAGAAGGTTTTACAAGACTCACGTTAACAATATTGCAGCAGTACGCACACAATCGAAGCGCAGTAAGGATGGCTAGTGTAACTAGCAAGAATACCACGAAAGCAAGAAAAAGAAGTACGCTATTAACTATTAACGTACCTGTCTCTTCCGAAACGAATGAGTACGAGAGAGCACACGTGTCTACCATCGTCCGTTAGAAGTCT
+
BBBB?BBBBBBBBBCCCCCBDDCCC=CCC?CCCCBB?B@BBCBBBB?CC=A=AAABAAAA2C?CCBABBBBBBB9@@::999*;D>B?CCC;CCCAGA@@DCDBB@B?BD@DAA<?@BBCCBBCBBCCCCCC@CBAA>BAAABBBB>B@BBB?BCCCCCBA=ABBBBB?A@;@@@:??AAB=<<;9=====.=A<A887AAAAA=C<???A<A<@A??B@CBAAABB?B>ADD>CCD=A??@BBBBB??C>@BDA@>>>?=<<>>:>>>>?@:>>=B>>;>;;;
@ATNG8:01985:04812
GATGGTAGCTATACGTATATCTATGTACTCATTCGTTTCGGAAGAGACAGGTACGTTAATAGTTAATAGCGTACTTCTTTTTCTTGCTTTCGTGGTATTCTTGCTAGTTACACTAGCCATCCTTACTGCGCTTCGATTGTGTGCGTACTGCTGCAATATTGTTAACGTGAGTCTTGTAAAACCTTCTTTTTACGTTTACTCTCGTGTTAAAAATCTGAATTTCTTCTAGAGTTCCTGATCTTCTGGACAGAGTGTGCAGATACTACCATCGAATGAGGTTAGTCT
+
8:780//:<<<==;;;<>@@@BBBBB@>ABBA>AA@F?CC@B?BCBBDA@=@BBAB@B@CCCD@C????A@A@?A;??AA@2<=7748C<BBA??BAB?BB999@979>AA@@>>=>:>AA<A;AAA?;::?;?=>>=AAA@@>>>@@@@@????:867<@@<A<;:;@===87029;;;.;6=166777(6;889.655552?A?A;;;;;+;///8(//(594;<<:;//+/6<99>;>788A;<<=?:;;:;;AA>>>>=BAA:=99:60---9)-)-333<
@ATNG8:01986:04817
GATGGTAGCTCGCTGATGATATCTCCAGAAGATCAGGAACTCTAGAAGAATTCAGATTTTTAACACGAGAGTAAACGTAAAAAGAAGGTTTTACAAGACTCACGTTAACAATATTGCAGCAGTACGCACACAATCGAAGCGCAGTAAGGATGGCTAGTGTAACTAGCAAGAATACCACGAAAGCAAGAAAAAGAAGTACGCTATTAACTATTAACGTACCTGTCTCTTCCGAAACGAATGAGTACTGTATCTATGTGTGCGCTACCATCGAATGAGGTTAGTCT
+
@@@>?BBEEC@><<=@>?C>CCCDD?BBB@CCCBBB;;::CD???B><?7=9>>><8CCC1B>BBBBBCDCCCC89899999)>@<A<DDD9CCCAABABCCB<<9;?AA?CCC@BACCCCECCCBDDBB@B?CCCD?BBBBBBBB@B@EBB@BBBBBBCB@BAAABE@BB?BBB=AAAA@;@A><>DDDD/AA<?;<;??AAA<>;>>AB:>:=@CBC?BB???AA?B@BBD<A9949AAAABBCCCBBBA?@@AB@@888B??;?A=;;5;@??<??B@:;:
@ATNG8:01988:04796
GATGGTAGCAGACGTGACAGAGCGCCAGAAGATCAGGAACTCTAGAAGAATTCAGATTTTTAACACGAGAGTAAACGTAAAAAGAAGGTTTTACAAGACTCACGTTAACAATATTGCAGCAGTACGCACACAATCGAAGCGCAGTAAGGATGGCTAGTGTAACTAGCAAGAATACCACGAAAGCAAGAAAAAGAAGTACGCTATTATCTATTAACGTACCTGTCTCTTCCGAAACGAATGAGTACGATGAGAGAGCTCTCTCTAATCGAATGAGGTTAGTCT
+
?CB>?BDBBCBCBCBBCCCHGFCCB?BBC@BBBBAA?A?AAABAAA@BC?C?AAABAABB3C?AAABBBCBBBC<??@@CBC5BB?B=AAB9CCB>BAA@CDCCC@B@BB?CCC?BABCCCCCCCDDDAAAB?BCCC@CA@@?A@@=A?B@@>@BAAAAAA?CCCCCC?BB=999299998+9>>;=;;;;.9=9@:;;@@B@@<@>>>??8<8<?=>><??@@@AE;>;>@B:@@B<888:A>?@><=@;;;=AAA>>>?>>>:?A==::;;A<?<@BBB?
@ATNG8:01987:04845
GATGGTAGCAGACGTGACAGAGCGCCAGAAGATCAGGAACTCTAGAAGAATTCAGATTTTTAACACGAGAGTAAACGTAAAAAGAAGGTTTTACAAGACTCACGTTAACTATATTGCAGCAGTACGCACACAATCGAAGCGCAGTAAGGATGGCTAGTGTAACTAGCAAGAATACCACGAAAGCAAGAAAAAGAAGTACGCTATTAACTATTAACGTACCTGTCTCTTCCGAAACGAATGAGTACTATGTAGAGCTCTATACTACCATCGAATGAGGTTAGTCT
+
;=>>@CCBBA@??B666>>@ABBBB8;?;<=A@@@B@B?BDAAAAA>@@;A>@A@BA???.807?:>?@@>?>>37<;;;;;':>;:7<>B0AAC?BABCCDEBC@B>@@@@@@=ABBADBABCBBBBBABC?99:B?A<>>B@>@9@<@??8999<<=9;5:=@888<@@<=>>8;:AA=.78718?DDF/AB<@888==9:<+/*/9;;6<9=@@@@7;:@??@@<C>AAD=CBD?CCBC::9BBBBB?::?<<=@@@@AA=<8==888<ACBB?B?BBBBB
@ATNG8:01990:04840
GATGGTAGGCACTGCGCACACATCCCAGAAGATCAGGAACTCTAGAAGAATTCAGATTTTTAACACGAGAGTAAGCGTAAAAAGAAGGTTTTACAAGACTACGTTAACAATATTGCAGCAGTACGCACACAATCGAAGCGCAGTAAGGATGGCTAGTGTAACTAGCAAGAATACCACGAAAGCAAGAAAAAGAAGTACGCTATTAACTATTAACGTACCTGTCTCTTCCGAAACGAATGAGTAACACATCGTCGTGTCGTGCTACCATCGAATGAGGTTAGTCT
+
55;<8<BC?CCCCB<<;ACCCCCFF>DBA?ABBBBIAGAFDCBBBD?BB@B@::;BBCCC3D?BBBBBBBBBB?A@B;;;;;);>9<?BBB8BBB?ABBBDBCB?B?AA>A??6>AABBBCBBBBBCDB==<A@@@:=@;00/:;6;8=9;7<474@B?A<A;:8==788,28;466999.955-27777(77/7777<;955.639AAC:@9@@;:8<@@@AAAA05,288.58827886..(.77388=444:::@B=88@??;??CAA>??CB<?;?@@@A
@ATNG8:01981:04901
GATGGTAGAGTATCATGTGTATCTCCAGAAGATCAGGAACTCTAGAAGAATTCAGATTTTTAACACGAGAGTAAACGTAAAAAGAAGGTTTTACAAGACTCACGTTAACAATATTGCAGCAGTACGCACACAATCGAAGCGCAGTAAGGATGGCTAGTGTAACTAGCAAGAATACCACGAAAGCAAGAAAAAGAAGTACGCTATTAACTATTAACGTACCTGTCTCTTCCGAAACGAATGAGTACGTGTGACGTACGTGAGCTACCATCGAATGAGGTTAGTCT
+
//9:7<CACCCCCCCBBBCCCCBBB?CCC@CCCB@@=@=@CCCBBC@CC@B?@@@:::::*;>CCGFDDCBDCD>DBA@@@@1>C@D>BBB;BCC@CBBCCCC>>9?=998:BC=AABBBCCCDDCBBBBBC?CCCC?BAABBBBB>B@CBB@BBBCBAA@?BBBABB@@A=>><8==;;;7??=;@@@AA2>@=A///==A>>;><@?>@5:3:8;;B?BB@@@BA7;:;CC?CBB?AAACCCCAAAAABBCCCBAAABBBDAA?BBBBB?BBBA=?;@@@@@
@ATNG8:01986:04885
GATGGTAGATATATGCACGCTCTACCAGAAGATCAGGAACTCTAGAAGAATTCAGATTTTTAACACGAGAGTAGACGTAAAAAGAAGGTTTTACAAGACTCACGTTAACAATATTGCAGCAGTACGCACACAATCGAAGCGCAGTAAGGATGGCTAGTGTAACTAGCAAGAATACCACGAAAGCAAGAAAAAGAAGTACGCTATTAACTATTAACGTACCTGTCTCTTCCGAAACGAATGAGTACTGTATCTATGTGTGCGCTACCATCGAATGAGGTTAGTCT
+
<C==@BACCCCCCADBECBBCBDBC@BBC@BBBBCC?C@BBAAAAA?AA?A?A@ABBBBB3B?BB@??CCCDCC?><87777(9D<D9???5?AA?BB>>@AA::8::>>;???5::AADCCCBBBCCCCBB?BFBB?BCCC@@A@<A@CAA>AB@AAAAB@DBBBAB>BB>BBB<????>6?@@;@AABB3BD?B>>>BAA<=:;9><=>9;69=B@B=AB@@@BC@B?BCD>CCC?999CCCCCCBBBBBAAACBBB==>BBB@CAA>>:<BAA>A?CA;::
@ATNG8:01990:04906
GATGGTAGTAGTACACTAGTCATACCAGAAGATCAGGAACTCTAGAAGAATTCAGATTTTTAACACGAGAGTAAACGTAAAAAGAAGGTTTTACAAGACTCACGTTAACAATATTGCAGCAGTACGCACACAATCGAAGCGCAGTAAGGATGCTAGTGTAACTAGCAAGAATACCACGAAAGCAAGAAAAAGAAGTACGCTATTAACTATTAACGTACCTGTCTCTTCCGAAACGAATGAGTACTATAGACTATCTGAGACTACCATCGAATGAGGTTAGTCT
+
448<055==<==A@B696<A<9900)///57@@A;;2925599<;;55504398995<<<);8;;<=;;:<343(3345555$55.54999+955.555<<;;;A<@49:4:@=134==<@>==BB>BBBBB@@@@@00/;977:8276:0//9;;::<=:<:AA@B?BB?AA@577@==69:=355777)7549988555<<3959:<;4;6:8<<<8<=;=98938,33969;<>BABBCA@A?>>=@@@>>AAB:::6//-05--/616999,3,33333
@ATNG8:01979:04943
GATGGTAGCTCGCTGATGATATCTCCAGAAGATCAGGAACTCTAGAAGAATTCAGATTTTTAACACGAGAGTAAACGTAAAAAGAAGGTTTTACAAGACTCACGTTAACAATATTGCAGCAGTACGCACACAATCGAAGCGCAGTAAGGATGGCTAGTGTAACTAGCAAGAATGCCACGAAAGCAAGAAAAAGAAGTACGCTATCAACTATTAACGTACCTGTCTCTTCCGAAACGAATGAGTACTGTATCTATGTGTGCGCATCGAATGAGGTTAGTCT
+
BABB@CCCABCCCCCCCCCCCCBCCACCC?CCCCAA>A@BBBBCBA?AB?C@BA?78888.8?CCCCCCCB>>;3;<9:::;*;C>C=AAA9BECBCAAADCC@A=A?BB?BCC=@?CCCCCCCCCCDBBBB@CCCD<@ACB888B>B?B??=@CBBBBCC?A?AAAA?BB>@A@>@ABBB=BA=8=???@/?E=B887DBAAAAA:@@BB:>:<A@>><>@A@>AA;?:>>>8?@@<@@@@DAAA@@???><<;999<667??A??<@@>><>;?DBAA
@ATNG8:01980:04941
GATGGTAGCTCTGCTCTGACTCTCGTACTCATTCGTTTCGGAAGAGACAGGTACGTTAATAGTTAATAGCGTACTTCTTTTTCTTGCTTTCGTGGTATTCTTGCTAGTTACACTAGCCATCCTTACTGCGCTTCGATTGTGTGCGTACTGCTGCAATATTGTTAACGTGAGTCTTGTAAAACCTTCTTTTACGTTTACTCTCGTGTTAAAAATCTGAATTCTTCTAGAGTTCCTGATCTTCTGGCGCGTATGTATGTCGCCTACCATCGAATGAGGTTAGTCT
+
BAB<@BGDBBBCBBBDDCCBCCCCCBBCCC??<??@@<AA<B?CCCDDDG?ECCBB?C@CCCB>A=ADDCCDCCD@BBBBB1BD?@99969ACCACCC@CD?BABCBB?BCCCCBBB@BBB=?=@CCCBAAD?BBCC?CBCBCBAADBBBCBAAA?AAB@CB>B>BBCCCCCDC<B:;;;.;=A=;;::-;CCCG=BBECCCECCC5;;;;*<CCBB@B@CC?BBCDCCC?B?CCCCBB>BBC@CCCAAABBCCBBBAAB?BBD?AAABC>BBAA>A>CC@?@
@ATNG8:01982:04974
GATGGTAGCGAGCGAGTGTGTATACCAGAAGATCAGGAACTCTAGAAGAATTCAGATTTTTAACACGAGAGTAAACGTAAAAAGAAGGTTTTACAAGACTCACGTTAACAATATTGCAGCAGTACGCACACAATCGAAGCGCAGTAAGGATGGCTAGTGTAACTAGCAAGAATACCACGAAAGCAAGAAATAGAAGTACGCTATTAACTATTAACGTACCTGTCTCTTCCGAAACGAATGAGTACGATGAGAGAGCTCTCTCTACCATCGAATGAGGTTAGTCT
+
<@:;>ABBBCC@@ACDEDDCCCBBB@CDC?BBBCCB<@<AACBBBB>BB@B>BBBBCCCC5C@CCCBBBCCDDD=BBBBBBB2AB>B2:;;.<BB>CBBBDCC@?>@>@D@FCC>AABABDCCBBBCCCCCD@CCCC@BBBBAAAC@CAC@@?@CBBBBBB?BDCBAA?BC@@@?177;;;3<??=ABB>BCBB?BBBBB;ABC@C?BBCC@B?ABBBB@BCDBBCB=@=:::-;:93:AAABFCBBAAABBCBBBB@<>?>>?A<A===@=BA@>794:B;;;
@ATNG8:01986:04937
GATGGTAGTGTGTCTCTGAGAGTAGTACTCATTCGTTTCGGAAGAGACAGGTACGTTAATAGTTAATAGCGTACTTCTTTTTCTTGCTTTCGTGGTATTCTTGCTAGTTACACTAGCCATCCTTACTGCGCTTCGATTGTGTGCGTACTGCTGCAATATTGTTAACGTGAGTCTTGTAAAACCTTCTTTTTACGTTTACTCTCGTGTTAAAAATCTGAATTCTTCTAGAGTTCCTGATCTTCTGGGTGTATCAGCGAGTATCTACCATCGAATGAGGTTAGTCT
+
BCBD?ACCCCCDDCCCCCBBBCCCCBBBBCCC?AACC;AA=A?CCDCBCC?CCBBBAD@CBBB?C@CCCEBBBCC?CCCCC1CC?BABB=ADCD@CCC@CC@BB@CCD@DDDDDDCC=BBC?C?CCDDBBBC?@@DF?CBCCCCCCCCCCCBAAA?CCC@AA>A@BCCCCECB@;>9999.:;A;;;:;:*;DDDJ<BBECCCCCCC<@@@@,@BBBCAC@CD?BBCDCAA>A?BBCCDE?@?AA:ABBBBBCCCCBBCCBBCCC?CBBBC@BB@@<?;@C?>>
@ATNG8:01986:04970
GATGGTAGATACTCCTGATACACCCAGAAGATCAGGAACTCTAGAAGAATTCAGATTTTTAACACGAGAGTAAACGTAAAAAGAAGGTTTTACAAGACTCACGTTAACAATATTGCAGCAGTACGCACACAATCGAAGCGCAGTAAGGATGGCTAGTGTAACTAGCAAGAATACCACGAAAGCAAGAAAAAGAAGTACGCTATTAACTATTAACGTACCTGTCTCTTCCGAAACGAATGAGTACGTGTGACGTACGTGAGCTACCATCGAATGAGGTTAGTCT
+
CCBB@BCCCCBBBCACFCCIGCCC>CFD=BBCCBB?C@CBAAACA?AA?A????AAAAC2C?AAB??@BDBBB>BBAA@@@.<<8:0877,8@@<@?????=AA;A;AA9>>>9>>>>>>===?>>><<<@;>>>?9==>A@@@A;A;A>>:>;;9>>AA;AAAAAA>AA9AAA;??777.77819<<;</6718@?>?@>>>=?;AAAA:?;AA;;;:=C>>;;;9?=ABA9@>>;:@@@;::DDD>=<?@AAA>??>>>A<<:<===@;@?88589>;=>=
@ATNG8:01982:04999
GATGGTTGAGTACAGTGTAGTAGACCAGAAGATCAGGAACTCTAGAAGAATTCAGATTTTTAACACGAGAGTAAACGTAAAAAGAAGGTTTTACAAGACTCACGTTAACAATATTGCAGCAGTACGCACACAATCGAAGCGCAGTAAGGATGGCTAGTGTAACTAGCAAGGATACCACGAAAGCAAGAAAAAGAAGTACGCTATTAACTATTAACGTACCTGTCTCTTCCGAAACGAATGAGTACTGTATCTATGTGTGCGCTACCATCGAATGAGGTTAGTCT
+
8::=;?7@BAB<=666>>>?>CCBB?BBA?ABBB<;6;>;:9??>?<?@=@9::00/666$/(/88833/:8<;7//0=:::+:A:B2:<;*:@A@CAAACDA@@?B@AA?A9:5:A@@CDDBCCCCDBBBC@CCBB@BBB@@A??9@@BBB@AABABCBB?BCCCBB?B?B????C@@:C5>25.5<?AA/AB:>888AABBD=C=A@==1818@A??;@@:::CE?B@BB@;@9908<>?@@BBB999B@?;BC???>;<;BA;@A88:5<@??8?>?????
@ATNG8:01983:05013
GATGGTAGCACGAGTCACTCATATCCAGAAGATCAGGAACTCTAGAAGAATTCAGATTTTTAACACGAGAGTAAACGTAAAAAGAAGGTTTTACAAGACTCACGTTAACAATATTGCAGCAGTACGCACACAATCGAAGCGCAGTAAGGATGGCTAGTGTAACTAGCAAGAATACCACGAAAGCAAGAAAAAGAAGTACGCTATTAACTATTAACGTACCTGTCTCTTCCGAAACGAATGAGTACGTGTGCGACGTGTCTCCTACATCGAATGAGGTTAGTCT
+
CCED?DCBBABBCBBCBBCCBBBCC@CBB?BBCCAA?B@CCD@BBD@BC?B???@@CAAA2B@BBABBBCC>=<7;==@@@@0@B>C5<;<.<ECBCCBBBDDDC?B?BD?BBB>AAAABCDCCBBBBBCCC?CBCC<??BA@?@B<@=@AA?BCBBCABC?CCCAAB>BC?888>AACCC<B8838BAAB/A@<@;;;AAAAA=@:=<@>4949<A@A?BBBBBBB?@=@@@7@00,0@@@DCBBB>???AAA>>>?@@D=AAAAA>>>=AC>><>;?A999
@ATNG8:01986:04985
GATGGTAGTGTGTCTCTGAGAGTAGTACTCATTCGTTTCGGAAGAGACAGGTACGTTAATAGTTAATAGCGTACTTCTTTTTCTTGCTTTCGTGGTATTCTTGCTAGTTACACTAGCCATCCTTACTGCGCTTCGATTGTGTGCGTACTGCTGCAATATTGTTAACGTGAGTCTTGTAAAACCTTCTTTTTACGTTTACTCTCGTGTTAAAAATCTGAATTCTTCTAGAGTTCCTGATCTTCTGGTAGAGCGTGCATATATCTACCATCGAATGAGGTTAGTCT
+
::8:>?<CCCC@;;>>CHCBAAEDDB@AAB;;8;ADD>CC?B?<<;A@;;7;ABBB@BACDCCADABBBCBC@;?<?BBBC5DF?BBAA;:;;B7;;C=@A7;;BBBDGEEBBBDCB?CCC@B?BBB@ACCD>?@CC@CCDCCCBCBBABAAAAA?BBA?AC?C?B@@@AA@;;59>A@B:B>B>;;;;;*;CBCB>CBBCGCCAAA@BCCD5CBCBB@B@BB?BBAAB@@>@@DCDCDD?<;;EHDEBBB@@@@BBBBBAAA@@<@B@?>;==00*0;@@BBC
@ATNG8:01988:05017
GATGGTAGACACGTGTGCTCTCTCGTACCATTCGTTTCGGAAGAGACAGGTACGTTAATAGTTAATAGCGTACTTCTTTTTCTTGCTTTCGTGGTATTCTTGCTAGTTACACTAGCCATCCTTACTGCGCTTCGATTGTGTGCGTACTGCTGCAATATTGTTAACGTGAGTCTTGTAAAACCTTCTTTTTACGTTTACTCTCGTGTTAAAAATCTGAATTCTTCTAGAGTTCCTGATCTTCTGGTCTACTACACTGTACTCTACCATCGAATGAGGTTAGTCT
+
BBBB@CCBBBA;;5<5566>BBBBCCBA=;;7;ABD>CCAD@CBBCCBA>BCCBC?B?CBDD@C?BBBB@??@?=?CEBB3??=?CBB<C99;@BBA>AA8::BBDB?BBCBBBCC>BB@:;7;>=>>??@<AAAA6:8@@@@@@@@BAA:;;>=>>=<AA<A;@@AAAAAAA:??@DD3@<@;<<<<<+;=;;;1<::778AAAB<@@@A/A@@@B=C;??=?@@BAAA<B;??@@>>:=@B=BAABBA@>>>>>AAAA>9660663394,,-7-3-366:<
@ATNG8:01990:04981
GATGGTAGGAGACACGTCGCACACGTACTCATTCGTTTCGGAAGAGACAGGTACGTTAATAGTTAATAGCGTACTTCTTTTTCTTGCTTTTCGTGGTATTCTTGCTAGTTACACTAGCCATCCTTACTGCGCTTCGATTGTGTGCGTACTGCTGCAATATTGTTAACGTGAGTCTTGTAAAACCTTCTTTTTACGTTTACTCTCGTGTTAAAAATCTGAATTCTTCTAGAGTTCCTGATCTTCTGGCGCTCTGTCACGTCTGCTACCATCGAATGAGGTTAGTCT
+
:?<=:=GD@DDC@CCCCBBBBBBCCBCCCCIHAC;;;9;D?C@BABCBBB@CFBBC?A=???A=A=AAABBBBCC?BBCBC1CA;>9999&7;=?;AAB?AC?@?@@?>8?BBB??AA<AAB<@<@@@=====<@@@@<??@@A@B@?@?@?;67<7///7==5:5>B?????DF<@@@@@5@7:7;?BCC/@@@??9?A@@>@@>>?8>??>/?@@@A=A:AA;??@@?>>;@;>AA?>>:>?A98898<<<@@@@@@????@?A=@???>5:;==8=<ADBBB
@ATNG8:01986:05071
GATGGTAGCACGAGTCACTCATATCCAGAAGATCAGGAACTCTAGAAGAATTCAGATTTTTAACACGAGAGTAAACGTAAAAAGAAGGTTTTACAAGACTCACGTTAACAATATTGCAGCAGTACGCACACAATCGAAGCGCAGTAAGGATGGCTAGTGTAACTAGCAAGAATACCACGAAAGCAAGAAAAAGAAGTACGCTATTAACTATTAACGTACCTGTCTCTTCCGAAACGAATGAGTACAGAGAGTACGATATGTCTACCATCGAATGAGGTTAGTCT
+
@@A>?CCCCCDCBBBCFCGEDFCBC?BCC@GBAABC?B@CCCCCBB@BB?B?AAAAAAAB3B@CBBBBBBC???5=@;;;;;':?<@4999&5<<9>B=BBCBBB?B?BA?AAB?BCBABDCEDCCCBBBCC?CBBB?AAAABBBB>B@BAA?BCBBBADC?CCCCCA?BC@>>>>ABDEE=AAB?>AAAA/AA<A;;;AA@@>687:=AA5:8;@BBF@BBBBBBB?B?BBB>BBC?AABCCCCBABB@@CB@@@AAB?888==7=@>>><A??==D<AA>>>
@ATNG8:01984:05100
GATGGTAGGCGAGAGTGAGACGCAGTACTCATTCGTTTCGGAAGAGACAGGTACGTTAATAGTTAATAGCGTACTTCTTTTTCTTGCTTTCGTGGTATTCTTGCTAGTTACACTAGCCATCCTTACTGCGCTTCGATTGTGTGCGTACTGCTGCAATATTGTTAACGTGAGTCTTGTAAAACCTTCTTTTTACGTTTACTCTCGTGTTAAAAATCTGAATTCTTCTAGAGTTCCTGATCTTCTGGGCTGCGCTGATATGCGCTACCATCGAATGAGGTTAGTCT
+
BBCD?BBC@BCBA;;6CCCCDAAABBCBBB;;4;BBA=BB?B@BBCCBBB@BCCCC?B?BBBB@C?BBBCBBCBB>99:::$9<4=99:28AAA599B?BB?BBCBBB?B??<BAAA;?AA<A678@>>=>><ABBB<@???@@>>>?===;;;A:;;;:;;6;=@@@BBF@==:=ABDD5A=A<>>@@@/@AAAD9A><=<AD>>@<@>>>/@<<<?7;7;C<@@@AAAA<A<AAACAA9;;;;19///=>;;==>BAAA@A;:7;B@@@<@@=<9<6<>=<=
@ATNG8:01985:05101
GATGGTAGCATCATGCATATCTCACCAGAAGATCAGGAACTCTAGAAGAATTCAGATTTTTAACACGAGAGTAAACGTAAAAAGAAGGTTTTACAAGACTCACGTTAACAATATTGCAGCAGTACGCACACAATCGAAGCGCAGTAAGGATGGCTAGTGTAACTAGCAAGAATACCACGAAAGCAAGAAAAAGAAGTACGCTATTAACTATTAACGTACCTGTCTCTTCCGAAACGAATGAGTACAGAGAGTACGATATGTCTACCATCGAATGAGGTTAGTCT
+
C@@?8@<:;:@@A>;ABBB@@@ABB;5958556?C>?C>A;99???<??6;6:;=?8=??+;7@BBBEB@@99:,:@;;;;;$9<7;4999&9AA=CCCBBBB;;8;?BC@CBC@BAAACCCBCBDFDBCBB>@@@@<@B??@AAE@D@CBB?ABCCB;;;@CCCBBB?BB>99::=====599:3:<<=<+<<:667;=>=;;7;=?>>A6;5;;CCC@CBCABBB@C?BBC>CBA?BCBBBBAACCCDAAABBDDA==@@@>=:>;::<7////*/7=<==A
@ATNG8:01988:05098
GATGGTAGTGTCATATGAGAGTGTGTACTCATTCGTTTCGGAAGAGACAGGTACGTTAATAGTTAATAGCGTACTTCTTTTTCTTGCTTTCGTGGTATTCTTGCTAGTTACACTAGCCATCCTTACTGCGCTTCGATTGTGTGCGTACTGCTGCAATATTGTTAACGTGAGTCTTGTAAAACCTTCTTTTTACGTTTACTCTCGTGTTAAAAATCTGAATTCTTCTAGAGTTCCTGATCTTCTGGATAGCTACCCGATATACTACATCGAATGAGGTTAGTCT
+
CCA@?A>BBBBBCCDCCCCCCCCCCCCCCB@A>ABBB=BC?B@BCAAAIC?ABCCB@B@CCAA>BABBBBCCCBB?BBHDD5;;:;ACC>BABD@ICC?CC8;;=BCIAFDEDCBBB@BCB@E?DCCAAAAB?BBDC@CCCJC:::CBBCDCCCA?BCD@CC?B?BBCCCBDCCABBBCB8A;@;:::::*:AABD>FCCBBCFFCE@EEFE3BBBDC@B@BA>@@@BBBC@D?ABCCCC?BBCAAAADBCCCC=CECCCBBBBCCBBBC@CC@@>?=@A@@A
@ATNG8:01332:03201
GATGGTAGTATATCGCGTCGCTATCCAGAAGATCAGGAACTCTAGAAGAATTCAGATTTTTTACACAAGAGTAAACGTAAAAAGAAGGTTTTACAAGACTCACGTTAACAATATTGCAGCAGTACGCACACAATCGAAGCGCAGTAAAGGATGGCTAGTGTAACTAGCAAGAATACCACGAAAGCAAGAAAAAGAAGTACGCTATTAACTATTAACGTACCTTTCTCTTCCGAAACGAATGAGTACTATAGACTATCTGAGACTACCATCGAATGAGGTTAGTCT
+
8:==?CBBBBDHECCDCCDDDFCBC?B@@<?A@?AA@E@CCB9:9@=?A=B=AB998EDDD(A@BBB????CCD=AA@DEFD2?>8=199:&93?6A>?;>>==>=A<AA=A@@:<<;=<@@@@@???AAAA<A??>7;;?>=>887-84:;C>AA@@@@AA<AA@@AB>BC>CCC?BAA@C8?:;5;=>=>/>>;>===C@>>>:=:=>>A=B<>=;;;;?A9?>>>=@<@@D;>;;7;;;>>;;;@@@;;;;;===>=>=>??E<??A=>9;;;>;?8AA:99
@ATNG8:01333:03206
GATGGTAGTAGTACACTAGTCATACCAGAAGATCAGGAACTCTAGAAGAATTCAGATTTTTAACACGAGAGTAAACGTAAAAAGAAGGTTTTACAAGACTCACGTTAACAATATTGCAGCAGTACGCACACAATCGAAGCGCAGTAAGGATGGCTAGTGTAACTAGCAAGAATACCACGAAAGCAAGAAAAAGAAGTACGCTATTAACTATTAACGTACCTGTCTCTTCCGAAACGAATGAGTACATAGATATACGTATAGCTACCATCGAATGAGGTTAGTCT
+
7777,//;=>@>;==>?@>>>B966:=?>7;@@@@D?C8;;CBBBD@BB@B?AA@@=??=,=<@?????AA???9?@A@===+69758===9CBE@ABBBCCCAA?A@DC>BBB>AAAABBCCCCCCCCBBB@AAAB?BBADCBBB7:7:@@<@DBBBBBB@???BBD?BB?@@A?AA???8;6949=???/?@<@;;;BCCED;@:=>AA<@<?>A@@=??@@@AB?B@CCC=BBC?CCCBBBCBBBA@@AA@AAAAB===A@@=?@?A@<@>>><@;?>:;;
@ATNG8:01335:03231
GATGGTAGGCGAGAGTGAGACGCAGTACTCATTCGTTTCGGAAGAGACAGGTACGTTAATAGTTAATAGCGTACTTCTTTTTCTTGCTTTCGTGGTATTCTTGCTAGTTACACTAGCCATCCTTACTGCGCTTCGATTGTGTGCGTACTGCTGCAATATTGTTAACGTGAGTCTTGTAAAACCTTCTTTTACGTTTACTCTTCGTGTTAAAAATCTGAATTCTTCTAGAGTTCCTGATCTTCTGGGCTGCGCTGATATGCGCTACCATCGAATGAGGTTAGTCT
+
:://+/9:7>CDDDAAAACAA@AAACBBB=BB?BBCC>CD@C=;;9?>>=:=@9394=085<=9=9=BB<;>433673777$3839?9909=:><?<<6>A>ABBBDC?A>?BAA>>;?@A=A=;;;;;9::;?@??;?AAAABB>=>B;;;>>=0866389*/+/7=;989;>-//99:-:7<18///)/7799*,,,,,(,56791899:)::::B<A<AC=???@@@@<A<A????G766::1:///==@@>>===;;;A@@<@==::3666=9=9=<:>>
@ATNG8:01336:03207
GATGGTAGACATATCGTACTCTCTGTACTCATTCGTTTCGGAAGAGACAGGTACGTTAATAGTTAATAGCGTACTTCTTTTTCTTGCTTTCGTGGTATTCTTGCTAGTTACACTAGCCATCCTTACTGCGCTTCGATTGTGTGCGTACTGCTGCAATATTGTTAACGTGAGTCTTGTAAAACCTTCTTTTTACGTTTACTCTCGTGTTAAAAATCTGAATTCTTCTAGAGTTCCTGATCTTCTGGTATACACACTCGCTCGCTACCATCTAATGAGGTTAGTCT
+
A@AA9CBCCBCCBDBCCCFABBBBCCBBBBA@>ABAA<AA>C?AA?@@BB?BBBBA?C?CBBB?C?BBBBCBBB?;?BBBB.=><A9650600/6<::77A:<==AAB<@>===@??;???.5.599;>>>=;AAA>;AAAA??;;=>@AA;<;A:??@<@@;@<A@AA@AA@@7;;AAA.A;A499AAA.@@9990855///=;<?<@BBB/B;;;?<?;>><>>@@@@@:><>?>@<=:=?B=?>?;;;?A>>>@===@>>>@<886667;9995;5;@@=<
@ATNG8:01340:03209
GATGGTAGTACATGATAGACGACACCAGAAGATCAGGAACTCTAGAAGAATTCAGATTTTTAACACGAGAGTAAACGTAAAAAGAAGGTTTTACAAGACTCACGTTAACAATATTGCAGCAGTACGCACACAATCGAAGCGCAGTAAGGATGGCTAGTGTAACTAGCAAGAATACCACGAAAGCAAGAAAAAGAAGTACGCTATTAACTATTAACGTACCTGTCTCTTCCGAAACGAATGAGTACGTGTGCGACGTGTCTCCTACCATCGAATGAGGTTAGTCT
+
BA?<=?;=BBBCECCCCBCCCCBBC@BAC?<;9@A@4:69>@<>BC@>?=@?BBBCCCCC5C@CCCCCCCCCCD>CB;;;;;*;C>B5;;;6<CC@ABACCBBEE@B@AA>ABC?BB??@BDDDCCCCCAAA@CCCC?AABBCCBB?@=@996;CBCCBCC@CCBAAA?BD@CBB<>>BAA8@9938?AAB3BB?B?>>CCBA@<@;??AA6:5:@BBB@BBBCCBA=@=@>>6?@@<?ABBBBC>>?>?>BBBBAAACCA;ACC?><>@@=@@AA<@;@B:99
@ATNG8:01342:03221
GATGGTAGTGTCAGTGCGCGTCGTCCAGAAGATCAGGAACTCTAGAAGAATTCAGATTTTTAACACGAGAGTAAACGTAAAAAGAAGGTTTTACAAGACTCACGTTAACAATATTGCAGCAGTACGCACACAATCGAAGCGCAGTAAGGATGGCTAGTGTAACTAGCAAGAATACCACGAAAGCAAGAAAAAGAAGTACGCTATTAACTATTAACGTACCTGTCTCTTCCGAAACGAATGAGTACATAGATATACGTATAGCTACCATCGAATGAGGTTAGTCT
+
8;4466<>CDCBB==>CBBBBABCCAABBABB@@AC8;7;@A=@=@9>=<?<99897BBB1B>>>====B<<BC;><99999'9=9=5;<;7<CC@AAABGHEDC?B?BC@BBB?BBCBDCDBBBBBCDDCC?BBBB?BBBBBBA@=A?C@A>@BBBCCCC?CBB??@@BC?>>>>AABBB=A?;8;DEDD/@@<@877???AB:>:>?BB<?;?ACBC?BC???BB>@>ABC>CBB?BBBCCCCCCAB@??AAAAAA@???A?A;>>?>>;>>=>;;;<<:::
@ATNG8:01345:03200
GATGGTAGAGTATCATGTGTATCTCCAGAAGATCAGGAACTCTAGAAGAAATTCAGATTTTTCCAACACGGAGAGTAAACGTAAAAAGAAGGTTTTACAAGGACTCACGTTAACAATATTGCAGGCAGTACAGCACACAATCGAAGACGCAGTAAGGACCTGGCTAGTGTAACTAGCAAGAATACCACGAAAAGCAGAAAAAGAAGTACGCTATTAACTATTAACGTACCTGTCTCTTCCGAAACGAATGAGTACTACTCTCAGGAGACACACTACCATCGAATCCGAGGTTAGTCT
+
A?@@<;;ECCCDCCCACBHDDBBBD@BBB>A@<<??<@?BBD@@==:A<B=@@EF@=A<<<*.(-0---6059==CCK?BA55555$5;6;.444&4;;.545<<<<=;;8;9==8===>AA??9?@@;>666===>>=:===><>>==<==>C7?;9;5;;5;A@>?BBB?CBBBBB?BB>;;;7======1=885::::*89.3...88;:;5:499994=<>>BCC@BDCBBBB?C@CCB>CCCADBAACBCAA@@>....*->;<=<><8B=?B<:9;5..).552622325.
@ATNG8:01346:03211
GATGGTAGCTCTGCTCTGACTCTCGTACTCATTCGTTTCGGAAGAGACAGGTACGTTAATAGTTAATAGCGTACTTCTTTTTCTTGCTTTCTTGGTATTCTTGCTAGTTACACTAGCCATCCTTACTGCGCTTCGATTGTGTGCGTACTGCTGCAATATTGTTAACGTGAGTCTTGTAAAACCTTCTTTTTACGTTTACTCTCGTGTTAAAAATCTGAATTCTTCTAGAGTTCCTGATCTTCTGGGTGCGCTACAGTCTCTCTACCATCGAATGAGGTTAGTCT
+
>;;;:;;;<;;@CEAAAHFCAABCBCD@@B=A:B>>>7>>2625<::<6616?A@A?B>@@=B?CDCAAA@@><;6::>?>0>>,/0@A<@B?=;C;;;:;558ABBB?B>>?BBBB?BBB?B>BA;;:B>>:>>==8BBBBBABCAAAABAAAB>@A@?BB=@;@@;::@@9999CBCC;C@C@BAFFF5AAACD=BCAAAB@@?@;????,?@@;;7;=AA=@@AB@??<??@@@D;:389;;6;C;:9B>>>>@@@9:9@A@=AA@A@<9989499>@BBB
@ATNG8:01347:03229
GATGGTAGCACGACCGACGATGTGTACTCATTCGTTTCGGAAGAGACAGGTACGTTAATAGTTAATAGCGTACTTCTTTTTCTTGCTTTCGTGGTATTCTTGCTAGTTACACTAGCCATCCTTACTGCGCTTCGATTGTGTGCGTACTGCTGCAATATTGTTAACGTGAGTCTTGTAAAACCTTCTTTTTACGTTTACTCTCGTGTTAAAAATCTGAATTCTTCTAGAGTTCCTGATCTTCTGGAGATACACATGATACTCTACCATCGAATGAGGTTAGTCT
+
?@@=?BCBBB===<:>>;<<=>??CA?@C;;:;CJF?CCAC@CBEBCBCFJD;;;@B@CCBB?B@CCAABCBBC?BDCCC2AB?CBBC>BBBCADBB?BB=99:A@A?BAAACCBC@E@@:>:>BAAB<<<;@ABA8><>AAA@=>=>>@677A5:;;:??6;7;;;;==>??6;;???2?=A8;;BBB/?@<==2:;=///=9:=<@@@@/@>>>E<?<?@<@AA@@@@<A<AA@@@A7;;@<=>>@@BA?===@>>>>AD@>9@=>994///=7=6;;66:
@ATNG8:01349:03201
GATGGTAGCGCACACATAGATACAGTACTCATTCGTTTCGGAAGAGACAGGTACGTTAATAGTTAATAGCGTACTTCTTTTTCTTGCTTTCGTGGTATTCTTGCTAGTTACACTAGCCATCCTTACTGCGCTTCGATTTGTGCGTACTGCTGCAATATTGTTAACGTGAGTCTTGTAAAACCTTCTTTTTACGTTTACTCTCGTGTTAAAAATCTGAATTCTTCTAGAGTTCCTGATCTTCTGGAGATACACATGATACTCTACCATAGAATGAGGTTAGTCT
+
BABB<?;CDDCFFDCCCDDDCC@AACDGDFAA?ABBH?CC?C@CCCFDDF@BBAABAG@BBBA=@=@DBCBBCCI@BBCCC3CC?BBBD>@@@A>ABDAEF;;;;BCCEECCCCCCF@BBB?C?CCCBBB;;7;ABCD=CCC;;;BCBABA@@B@CDC@CD?A?ABBBBBCCJ?BA@@A3A5;5;;;;;*;CCCC>AACCCCCCCB5;;;;*;AABBABACB?BBBBBBC?B?BBBBCB?BBCADCBBBBBCBBBBDBBBBBBB?BB>>>?AAAB@B@CDDBB
@ATNG8:01349:03231
GATGGTAGTGCGTGAGAGAGAGACCCAGAAGATCAGGAACTCTAGAAGAATTCAGATTTTTAACACGAGAGTAAACGTAAAAAGAAGGTTTTACAAGACTCACGTTAACAATATTGCAGCAGTACGCACACAATCGAAGCGCAGTAAGGATGGCTAGTGTAACTAGCAAGAATACCACGAAAGCAAGAAAAAGAAGTACGCTATTAACTATTAACGTACCTGTCTCTTCCGAAACGAATGAGTACGAGAGAGCACACGTGTCTACCATCGAATGAGGTTAGTCT
+
CCC@?CCCCCAA@A@B???AA=;:9)5=A8@BB@@@>A>ACDBBAC?BB?B>?>@:999:(89?BBBBBBBBBB=A@?@@@@0?A=A5;;;6;CC@CAABAB@@A?CAFE@DDC?AABBCCCBCBCCDDCCC@CD??>?@@?@B887:?CCF?BCCCCCBB?BBCCCC@CD799A:??AAA<@AA;99999(9>:?888AABAA;>;>D?>:=988;BB@BBBBACA;=9999.9=>;:9:ABCCDAAABBBBBBABCCB8888818:;9:5:775496;B:99
@ATNG8:01353:03232
GATGGTAGTATCTGCACACTCTGTCCAGAAGATCAGGAACTCTAGAAGAATTCAGATTTTTAACACGAGAGTAAACGTAAAAAGAAGGTTTTACAAGACTCACGTTAACAATATTACAGCAGTACGCACACAATCGAAGCGCAGTAAGGATGGCTAGTGTAACTAGCAAGAATACCACGAAAGCAAGAAAAAGAAGTACGCTATTAACTATTAACGTACCTGTCTCTTCCGAAACGAATGAGTACGAGAGAGCACACGTGTCTACCATCGATTCGAGGAAGTCT
+
<:;=?B@BABABBBAAACBBCDDDC>AA@>ABBA??>@?BACCBBB?BB>B@AAAA@BCC3C?BBBBBBBBBBB9?>;:::9*;A>B5;;;*9@@<@BABCCCFD@D@BA?BBB?BBAABCCCCBBECBBBC?C@?>:??@?@ABB?B@BA@?@CAAABBB?BCBBAA?BB?@@@?BBCDC=A??<?=>??/?D=?;;;>==AA<@<@???;?;?=AAB@BDCBBAA?A?CCD=CCC<@?>BABCCAAAB><>BBAA=?>>>>==<A888??<?EFF:>:====
@ATNG8:01353:03242
GATGGTAGAGTATCATGTGTATCTCCAGAAGATCAGGAACTCTAGAAGAATTCAGATTTTTAACACGAGAGTAAACGTAAAAAGAAGGTTTTACAAGACTCACGTTAACAATATTGCAGCAGTACGCACACAATCGAAGCGCAGTAAGGATGGCTAGTGTAACTAGCAAGAATACCACGAAAGCAAGAAAAAGAAGTACGCTATTAACTATTAACGTACCTGTCTCTTCCGAAACGAATGAGTACACACTCTCATATGACACTTCCATCGAATGAGGTTAGTCT
+
::9;>A@CCCDCCCC;;;GCCBBBB@BBB?BBBC@@=@@DECCBCC@BB@B@CCCBBBBB5BABBCCCBBBBBB=AD;;;;;*;A>B=ABA7ABB@BBBBCCD??=?@CE@CCA>ABCBBBBBCCCCCGCBB<A@998:CCACC??=@?CBB?BBCCBBA@=@???AA>BC?BBB=@@999+9>>;====?.?A?@;;;CCE??<?<??AB<>;>>CCC@CCCCBBB=A=@@@9@BB?BBCCBBBBBBBBBBAAACBCBBBDC@C@BABBG@BCBB?C?BDDBB
@ATNG8:01355:03246
GATGGTAGTGTGTCTCTGAGAGTAGTACTCATTCGTTTCGGAAGAGACAGGTACGTTAATAGTTAATAGCGTACTTCTTTTTCTTGCTTTCGTGGTATTCTTGCTAGTTACACTAGCCATCCTTACTGCGCTTCGATTGTGTGCGTACTGCTGCAATATTGTTAACGTGAGTCTTGTAAAACCTTCTTTTACGTTTACTCTCGTGTTAAAAATCTGAATTCTTCTAGAGTTCCTGATCTTCTGGGTGTATCAGCGAGTATCTACCATCGAATGAGGTTAGTCT
+
@BB>7@@@>>@@;;;;;@@BBBCCCECBB@@@=?ABD=AB?B@CECBBCC@CBBBB@B@BBBBAKHKDBCBCCBB@CCCCC5@A@ACDD=;9:@:@?C=@B:9;BBCCACDCDF;;;@BBB?B?BBBBCCCC@BBDD?AABB@@@@AAAA@@@@C@BCD=@@9;6;BBBBCCBB?B;;;;.;5;>;;;<.;>>AA;B9:9AAA===29999'9==9949=@@?BBBCBBB@B?DDABAB:@@A@8ACAADCBBBCCCCGCCCCC@CBCBB>;;;@:@:@BBAA
@ATNG8:01363:03220
GATGGTAGTGCGTGAGAGAGAGACCCAGAAGATCAGGAACTCTAGAAGAATTCAGATTTTTAACACGAGAGTAAACGTAAAAAGAAGGTTTTACAAGACTCACGTTAACAATATTGCAGCAGTACGCACACAATCGAAGCGCAGTAAGGATGGCTAGTGTAACTAGCAAGAATACCACGAAAGCAAGAAAAAGAAGTACGCTATTAACTATTAACGTACCTGTCTCTTCCGAAACGAATGATTACACATCGTCGTGTCGTGCTACCATCGAATGAGGTTAGTCT
+
@@A=?CA;9:BBDFCCCCCCBBBBC;@A@=>BCCAB>A?AAB??>B?AA?B?BCCCCCCC2C>BBABBAA@@@@8=>;;;;;';>:>4955&5<>8=ACCCCCBB>A>@C@CCC>AABCEDCBBCGCCBCCC@CCCC?@@?BBBBA@EAC@A?ABCBCBDAACCCBBB>AA>@@B?BCCCG@A??9::999(8>:>??@@A@>>;>;????7;5;AB;;;;DBCBBB@C=@?A9@@@9??AA?BCBBBAAABBBBABBC::9>==8=>>>><@@>>;>;>?@@?
@ATNG8:01369:03211
GATGGTAGTAGTACACTAGTCATACCAGAAGATCAGGAACTCTAGAAGAATTCAGATTTTTAACACGAGAGTAAACGTAAAAAGAAGGTTTTACAAGACTCACGTTAACAATATTGCAGCAGTACGCACACAATCGAAGCGCAGTAAGGATGGCTAGTGTAACTAGCAAGAATACCACGAAAGCAAGAAAAAGAAGTACGCTATTAACTATTAACGTACCTGTCTCTTCCGAAACGAATGAGTACGATGAGATCTCGTGTGCTACCATCGTATCTCAGGAGTCT
+
7777278<A@BE=;;CCCGB@BA@@5;BC?CA@A;;5<9A>>555@8@=>A@B@@@BBBB3C@BBBABBBBBBC=A>;:;::*;A>B4;;;.;BB=BBBBCCBBB?B?AA?AAA=@?BBBCCCCCCCCCBCC?CBBB=??AABBBB>C@C@@>ACCBBBBB@BBBBBB@CD?>>??AAAAA;@?;5;====.==:;888??@@>=C<A>>?;@<@@BCB@CDCAA??=??BCD>BBB?>>>BBDBABBBB===@>=<===888>>:=>@A?@?A>==@<??>>>
@ATNG8:01375:03208
GATGGTAGACACGTGTGCTCTCTCGTACTCATTCGTTTCGGAAGAGACAGGTACGTTAATAGTTAATAGCGTACTTCTTTTTCTTGCTTTCGTGGTATTCTTGCTAGTTACACTAGCCATCCTTACTGCGCTTCGATTGTGTGCGTACTGCTGCAATATTGTTAACGTGAGTCTTGTAAAACCTTCTTTTTACGTTTACTCTCGTGTTAAAAATCTGAATTCTTCTAGAGTTCCTGATCTTCTGGTATGACTAGTGTACTACTACCATCGAATGAGGTTAGTCT
+
<@==@BCCBCBBBBJ<9:>BB@AAB@@AAA@C@BBED>BB?B@BBB@@AB=??BBH@C?BBBC?B@BBBBBBBBA?AAAAA2A@=A88818BBB?E9999@:@???CA;>>AAAA>><>??<>;>@?>;<<?=BAA?;@>A@@@@???@?A>>;@<>>>=@@<?;?AAAAAAAA:@@AAA2A;A499>>>.>A<<<0855///=8693:;:;+<:;;@=@=??;?AA@<===A;?>AAAA7<<=;AAAAA><<<<>>>A>>>>>>:@@???;>>>?:A=@>>:;
@ATNG8:01331:03288
GATGGTAGCAGACGTGACAGAGCGCCAGAAGATCAGGAACTCTAGAAGAATTCAGATTTTTAACACGAGAGTAAACGTAAAAAGAAGGTTTTACAAGACTCACGTTAACAATATTGCAGCAGTACGCACACAATCGAAGCGCAGTAAGGATGGCTAGTGTAACTAGCAAGAATACCACGAAAGCAAGAAAAGGAAGTACGCTATTAACTATTAACGTACCTGTCTCTTCCGAAACGAATGAGTACGATGAGATCTCGTGTGCTACCATCGAATGAGGTTAGTCT
+
4444.5=>B=<D@C>@C?CBCCBBB?BAB?AAA@@B=A9B885;=99<;6;4774@@CCC+B7@B>>@?889<<5=;>@@B=1>C=B7@AA8?BA?;:9BBBCBC?B?@@=@BA?BDCBCCCCGDBBBBCDC?BCCC@BAAA:::A30+000+0>===?=C>BAAABD?BB=@@@490;::59//)/9>>/9486>;<=BBC@A;><>@@@=@<@@A;;7;B@@@BB?A?CBA9B:949??@@ABCCBCCC???;;;=>;::;8806A=::8;ACC@C?BBA9:
@ATNG8:01347:03281
GATGGTAGGACGAGCGTCTGAGAGGTACTCATTCGTTTCGGAATAGACAGGTACGTTAATAGTTAATAGCGTACTTCTTTTTCTTGCTTTCGTGGTATTCTTGCTAGTTACACTAGCCTTCCTTACTGCGCTTCGATTGTGTGCGTACTGCTGCAATATTGTTAACGTGAGTCTTGTAAAACCTTCTTTTACGTTTACTCTCGTGTTAAAAATCTGAATTCTTCTAGAGTTCCTGATCTTCTGCGCGTATGTATTCGCCTACCAATCGAATGAGGTTAGTCT
+
:><<=A@@6;5===BDBB@@;@@B<A956=??:@:::044.58>=>C@6999@B@B@B@CCAA7;7;B>@?AACB??ACCC2@@=@@AB;@@;;6:@@499;>=?A:;69@@@AA@@4:6:=@=BBA;;;@@<@BCD=BBBB@BA<<;A@@@@@?;@==;==:=5:9BC@BCB@=@0000)0*0)/<7<+7;9;;4;====;;;=<8<>>>+<;;<<:=?BB?A@@@BAA=A?AA@@@A;??BB@:9:@@@@>>:>==80/-(-(----3///;6;7;988/
@ATNG8:01348:03270
GATGGTAGTACATGATAGACGACACCAGAAGATCAGGAACTCTAGAAGAATTCAGATTTTTAACACGAGAGTAAACGTAAAAGAAGGTTTTACAAGACTCACGTTAACAATATTGCAGCAGTACGCACACAATCGAAGCGCAGTAAGGATGGCTAGTGTAACTAGCAAGAATACCACGAAAGCAAGAAAAAGAAGTACGCTATTAACTATTAACGTACCTGTCTCTTCCGAAACGAATGAGTACGAGAGTCAGAGCAGAGCTACCATCGAATGAGGTTAGTCT
+
:=9405:::?BCBCCB;9:AAAAAB=B@A=@A:9;;5:;?BB=BBC?BA>B?AA@@@@@@0A?CCHCCCCCCDD9?=::::-;@=A4;;;&5<>9>CDCCCA@A@B?BB@BBB?BBAABAAACCCDCBBEEADBBB@C@??BB??<ABCBB?BCCDDBBB@BBBCBB?BB?@@@399>??8@9979CDCE3BC@B???AA@AC:=:=>>>5949=AAAACCCCCBB=@<@@@;@CD@???BCDCBBBBBBBCBAAABB>>>ABD@B?>>=8<A@@=@?BAAAA
@ATNG8:01361:03257
GATGGTAGGCGAGAGTGAGACGCAGTACTCATTCGTTTCGGAAGAGACAGGTACGTTAATAGTTAATAGCGTACTTCTTTTTCTTGCTTTCGTGGTATTCTTGCTAGTTACACTAGCCATCCTTACTGCGCTTCGATTGTGTGCGTACTGCTGCAATATTGTTAACGTGAGTCTTGTAAAACCTTCTTTTTACGTTTACTCTCGTGTTAAAAATCTGAATTCTTCTAGAGTTCCTGATCTTCTGGGTCTACGCTCGTCGCGCTACCATCGAATGAGGTTAGTCT
+
55<<9=>C?BBBBBB=CCCFCBDCBBBCBC;;;;CCD?BB?B?;;;CBDB?AAABA=C???>A>B>BBBAA744:8BCCCC2AA=@@=</9A??:?AA<???BBCBBB>A=@?@ADC8>>D<@;===::;>A<==>A;>>?@AA>>?AAA>888<787889:4:8<AA@@@???<>==BB6B=A5:;;;;+;>??A9@:::=?>===5;;::+;>>>B<B<??;@@ADA@?<A=A@>==>6<<@@8?@??????9888666@><?:>>@AA:>>>?=@=AAA??
@ATNG8:01363:03277
GATGGTAGCACTCGACGATGTGTACTCATTCGTTTCGGAAGAGACAGGTACGTTAATAGTTAATAGCGTACTTCTTTTTCTTGCTTTCGTGGTATTCTTGCTAGTTACACTAGCCATCCTTACTGCGCTTCGATTGTGTGCGTACTGCTGCAATATTGTTAACGTGAGTCTTGTAAAACCTTCTTTTTACGTTTACTCTCGTGTTAAAAATCTGAATTCTTCTAGAGTTCCTGATCTTCTGGTATGACTAGTGTACTACTACCATCGAATGAGGTTAGTCT
+
:=:=@BCCCFDBBBCC<69=>CDBBBEBB@BDCC?CC@CBGCCCCBB>BCBBA@B@B@BB@C?BB@@ABBBB@BABBB1>>@CBDC;@@BA?BBB>BB>BBCC@@=@CCCCACB>@>>9>:<<<@>>>A;A@@>5<<??>>?>@@A@@<<>@:??A=CC<A<AA@@@AAAA<AAAAA5A=D489AAA.A?=>>7=<<99:?>>>;?DDD/><<=C<@<>><@@@@<==<@;<;??AA7==?;ADA@@@@@@AAAAA??>AAA=AA???:<<=@9>:>><<<
@ATNG8:01365:03278
GATGGTAGGACGAGCGTCTGAGAGGTACTCATTCGTTTCGGAAGAGACAGGTACGTTAATAGTTAATAGCGTACTTCTTTTTCTTGCTTTCGTGGTATTCTTGCTAGTTACACTAGCCATCCTTACTGCGCTTCGATTGTGTGCGTACTGCTGCAATATTGTTAACGTGAGTCTTGTAAAACCTTCTTTTTACGTTTACTCTCGTGTTAAAATCTGAATTCTTCTAGAGTTCCTGATCTTCTGGTGAGATATGCATGATGCTACCATCGAATGAGGTTAGTCT
+
77787=;A>CBCCDB=666@@@BCABBBBDAA=BAAA9AA5<7;BCBDCC@CC?992549:4939;@556A996>:=>C@C+CC@CABA<A>=949;94;@;;@;@<=?=CDEFCA@<@00,0:>>>@@@BA5;;9:69@@>?99;??@?>??@?:>?>:7;6:)0/:9<<==>7;;<<<&5.5.55555$5;;AB49999<==955.444&49955.5.5<9<=;??;?8@?ABABCC?C?A=ABBAB;;;;;A@A@CCCKBB>A;;9929;;>8?=?9:99
@ATNG8:01368:03275
GATGGTAGACATATCGTACTCTCTGTACTCATTCGTTTCGGAAGAGACAGGTACGTTAATAGTTAATAGCGTACTTCTTTTTCTTGCTTCGTGGTATTCTTGCTAGTTACACTAGCCATCCTTACTGCGCTTCGATTGTGTGCGTACTGCTGCAATATTGTTAACGTGAGTCTTGTAAAACCTTCTTTTTACGTTTACTCTCGTGTTAAAAATCTGAATTCTTCTAGAGTTCCTGATCTTCTGGTATACACACTCGCTCGCTACCATCGAATGAGGTTAGTCT
+
AABB?CBBCBBBCCCDCCBBCBBBCCCCBB@@>@CCC>BA<?=@A???BB?BBBBB?C?CCAB>B>B@BBCAA?>;<=A;=(57+522.2373,399855.6==?AA<AA@@>AAA;@>>7;79;;=>>?A<AAAB;??AA>>>@@@@@@>>>><>>><??<A;AAACCCAAA9>>ABA5A<A9<<<<</:><<;7<@@???@@>>4:999)9;<<A<A<@@<@@@@@@@<A;A?@>@@5=>A<A@?>>>@<<<@@@A??>=>A=A=;;;466697=7988=8
@ATNG8:01369:03254
GATGGGTAGGAGACACGTCGCACACGTACTCATTCGTTTCGGAAGAGACAGGTACGTTAATAGTTAATAGCGTACTTCTTTTTCTTGCTTTCGTGGTATTCTTGCTAGTTACACTAGCCATCCTTACTGCGCTTCGATTGTGTGCGTACTGCTGCAATATTGTTAACGTGAGTCTTGTAAAACCTTCTTTTTACGTTTAACTCTCGTGTTAAAATCTGAATTCTTCTAGAGTTCCTGATCTTCTGGTGTCGTCTATCATGTACTACCATCGAATGAGGTTAGTCT
+
;;<=?=;;E@@?@@@>CCA;@;DCFDBCB@A;:19ABA=CC:=?ACCCBCB?AAA@@<?=AABC?B@BBBBC@>8A<:9999$8;4:;==6:BBC?BBC@CC@989B:95:B@ABA>>;>@@<@>@@@:::;;<???A;>>@@A>?>>AA>>>???;;;;=@A<@=?????@BBB6::;:;/;:?:>;<<<,9::;<)/)/99999>==:9==2=///=,/,8A;>:;;>>><?=@AA>>==???<>==@A@?@@AAAA??>>>??<??;;;3666>670797//
@ATNG8:01369:03276
GATGGTAGTACATGATAGACGACACCAGATGATCAGGAACTCTAGAAGAATTCAGATTTTTAACACGAGAGTAAACGTAAAAAGAAGGTTTTACAAGACTCACGTTAACAATATTGCAGCAGTACGCACACAATCGAAGCGCAGTAAGGATGGCTAGCGTAACTAGCAAGAATACCACGAAAGCAAGAAAAAGAAGTACGCTATTAACTATTAACGTACCTGTCTCTTCCGAAACGAATGAGTACGAGAGTCAGAGCAGAGCTACCATCGAATGAGGTTAGTCT
+
DCBB>?;BBAABA=<<@=@@@@@@B5@@@:99996><A>ABCCBBB@CD?D?CCAABDDD1D?BCBCCCDCCCC>C@9::::*;B@B?BBB:DBC@CAAAEBBBA=B@BB?BCC=ABBBBCCBCCCCCCCBB?CCCC?AAABBCAB>B?B??>?BBBCBBA?BAAAAB>BC>BAB<@??>=6@<<999999(9@;>888C@@@A<A=ABBB;>;=@BAA=?BACBCA@C@BCD<AAF?BBBBBACC>>>BBBBB>>>@?898BBD@CA==C=ADBB?B@CBB@?
@ATNG8:01374:03263
GATGGTAGGCGTGTGAGAGTCTGCCCAGAAGATCAGGAACTCTAGAAGAATTCAGATTTTAACACGAGAGTAAACGTAAAAAGAAGGTTTTACAAGACTCACGTTAACAATATTGCAGCAGTACGCACACAATCGAAGCGCAGTAAGGATGGCTAGTGTAACTAGCAAGAATACCACGAAAGCAAGAAAAAGGAAGTACGCTATTAACTATTAACGTACCTGTCTCTTCCGAAACGAATGAGTACGATGAGATCTCGTGTGCTACCATCGAATGAGGTTAGTCT
+
>;:<<A<B>BCCCCCBCBC@AAABB5<CC?CCCCCG@E?BBCCCCB?BC?B>?=>9999-9<@?A>878A?@>9>>:::::(:>;>3:::29AB?DCAAAB@>>:@;?>:?AA7==??@???=>>>A888A;;;;>7>;@DAA?A<A<A887:@D@>>AA;>>>;@@?AC?CAA:>>?AA:>>;7/////(/(/(/57:>><=A9@<@@@@<@<>>>>>=AAAA:<<=C;??B9>BB?AAA@>>>@???AAAA@A>======?>>;>@@@@:@@===C==>>=<
@ATNG8:01377:03250
GATGGTAGTGTGTCTCTGAGAGTAGTACTCATTCGTTTCGGAAGAGACAGGTACGTTAATAGTTAATAGCGTACTTCTTTTTCTTGCTTTCGTGGTATTCTTGCTAGTTACACTAGCCATCCTTACTGCGCTTCGATTGTGTGCGTACTGCTGCAATATTGTTAACGTGAGTCTTGTAAAACCTTCTTTTTACGTTTACTCTCGTGTTAAAAATCTGAATTCTTCTAGAGTTCCTGATCTTCTGGGTCTCTCTCTCACGCACTACCATCGAATGAGGTTAGTCT
+
::>>@DDCAABC;96;;CCDCA@@B@@@A@@@;>ACC<BA?A?;;;BBCC@AAAAA?AACDCG@D?DBBCC<;/@47777<,00+/99;3=>@<7@>C>@B;;;CBBC@CCBBBCBB@CCD?B@BCBBBBBA=@AAA=BBBBBBAABBCBCDDCA?CCC?BB@D?BBBBBBBBCABBBFG;C>A;?????,>@AAD>BBBBCCDBAA5;;;;*;@AAC7;8;B?ABCBBBC@BACBBBBA>@@CC>AAABB@@@BBBBBCCCCDC@BBBBC?AA@@=@>@AAAA
@ATNG8:01329:03331
GATGGTAGTAGTACACTAGTCATACCAGAAGATCAGGAACTCTAGAAGAATTCAGATTTTTAACACGAGAGTAAACGTAAAAAGAAGGTTTTACAAGACTCACGTTAACAATATTGCAGCAGTACGCACACAATCGAAGCGCAGTAAGGATGGCTAGTGTAACTAGCAAGAATACCACGAAAGCAAGAAAAAGAAGTACGCTATTAACTATTAACGTACCTGTCTCTTCCGAAACGAATGAGTACGAGAGAGCACACGTGTCTACCATCGAATGAGGTTAGTCT
+
BBA@?B@B@B@@ACCFGCCCCBBBB@C@@?BCBB@A?A?BBBBCCC@CE@B@CBAAACCC3C?AABCCCCCA@?8??@@ABB5CC@F@BCB<CCC?CCBBCDBBB@B@BB?BBC>AAAABDDDCBBBCCCAA?ABCC?BBBBBBBB?C@CCC?AACCCCAB?BBBBBB@BB????4:9=??8?@=:89888(8>9>:;;A@@BB<@;>>A@7;8;ACBB@BBBBCCF@B?CCD>BBB?:99BBBBBBBAB<=ABCB=>>>>??>?<?:;;A=@@@A<@;?B:::
@ATNG8:01331:03310
GATGGTAGCACACGAGATCTCATCGTACTCATTCGTTTCGGAAGAGACAGGTACGTTAATAGTTAATAGCGTACTTCTTTTTCTTGCTTTCGTGGTATTCTTGCTAGTTACACTAGCCATCCTTACTGCGCTTCGATTGTGTGCGTACTGCTGCAATATTGTTAACGTGAGTCTTGTAAAACCTTCTTTTTCGTTTACTCTCGTGTTAAAAATCTGAATTCTTCTAGAGTTCCTGATCTTCTGGGCAGACTCTCACACGCCTACCATCGAATGAGGTTAGTCT
+
CCCC?AAACD@CBBAABADCEBBBBDBBBDDC@CBBC>CC@B@CCCCCCD@???AA?A?ABCC@B?BBBBBBBBB>AADCC3BB?BBBB>BDA@=?>=8=?9>>BCBB?AAAB@@@><AAA:>;>@>?>?=>;>AAA6:8@?>=>????@@;:;@<:;;=AA7;7;>@@@@@@@;?>>DD;D;?;?@@@>/>888)88::;;?=<<19888(57777074>>:>@>@:;;<>=@@@AAA<>>>>8>??=>>>>>A@@>>95;;=6966696::=B<?;?>>>A
@ATNG8:01335:03304
GATGGTAGTGATACAGATCAGACACCAGAAGATCAGGAACTCTAGAAGAATTCAGATTTTTAACACGAGAGTAAACGTAAAAAGAAGGTTTTACAAGACTCACGTTAACAATATTGCAGCAGTACGCACACAATCGAAGCGCAGTAAGGATGGCTAGTGTAACTAGCAAGAATACCACGAAAGCAAGAAAAAGAAGTACGCTATTAACTATTAACGTACCTGTCTCTTCCGAAACGAATGAGTACGATGAGATCTCTGTGCTACCATCGAATGAGGTTAGTCT
+
55;>:;<@DFCCCFGCCCCCCBBBC?BBC>BBA;;59B7:??:94;488486;<;;;888)86BBBBBBBBBAC:?:@AABA0@@@C@CEF<CCC@CCCCFECBB>B?BB@CAA?ABBBCBCCCICDCBBBC@CBBB@BAA@BBAA<A?C::;:A@CAAAC?BBCCCB?CC@@>?4988982:DA??????.:>9>;;;=>>;;5:;>??@:=:=@BBC?CFBBBEC>A>AA@=@??;??BBBBBBBBBBBF@>>?>B???BA@=ABBBB?BBBB?B@BBBBB
@ATNG8:01340:03331
GATGGTAGCTCTGCTCTGACTCTCGTACTCATTCGTTTCGGAAGAGACAGGTACGTTAATAGTTAATAGCGTACTTCTTTTTCTTGCTTTCGTGGTATTCTTGCTAGTTACACTAGCCATCCTTACTGCGCTTCGATTGTGTGCGTACTGCTGCAATATTGTTAACGTGAGTCTTGTAAAACCTTCTTTTTACGTTTACTCTCGTGTTAAAAATCTGAATTCTTCTAGAGTTCCTGATCTTCTGGGCTGCGCTGATATGCGCTACCATCGAATGAGGTTAGTCT
+
@ABB?BBGBBBDCBBBBABBHCCCCBBBBB@@=?BBB>BB?B@DDCBBCC@CCBBC?C?DCCC?D=BBCCBBBCC?CCDDD3DD@BABC=ACAA=ABA=AB=;;;BCC@CCDDDCCC@BBB@B?CCBCAAAB@CBCC?CABABBBBDCCCCB@@A@CAA>AC=A?BBCCCCCDF@CCCDF<E?B>BBABA2BCCCC=ABECCBBBCC?BB@A2A@ABB@BADE?BBCCCBB?B@BBBBDD>AACC<BA@@CDCCCCCBBBBBCCC>B@@@@;?@??>A?DCBBC
@ATNG8:01341:03329
GATGGTAGGAGACACGTCGCACACGTACTCATTCGTTTCGGAAGAGACAGGTACGTTAATAGTTAATAGCGTACTTCTTTTTCTTGCTTTCGTGGTATTCTTGCTAGTTACACTAGCCATCCTTACTGCGCTTCGATTGTGTGCGTACTGCTGCAATATTGTTAACGTGAGTCTTGTAAAACCTTCTTTTTACGTTTACTCTCGTGTTAAAAATCTGAATTCTTCTAGAGTTCCTGATCTTCTGGGTGCGCTACAGTCTCTCTACCATGAATGAGGTTAGTCT
+
4944.4::5:<;;@>C@@CA;;9>;<@@BAA@?B;:;6;E@DABCBBBBA@CAAA@<@6:8;?8?:B@=>>?>:;6?@===)336<88?8;9=A7><A;@A49:@>;>>B??;>>@@<@AA<@<??=:9;9>:>?>>;>>@@ABA>>>@@@<<<>378;:=>1818?>??=>>A<>====/<4:498999(7:=>D:@@AA@>>>;;56<<<,;///906/9<6<;998==;A888:?AA<ABBD9>>:<<96769::@B@@===5///9022--(-,3366;
@ATNG8:01344:03320
GATGGTAGAGTACAGTGTAGTAGACCAGAAGATCAGGAACTCTAGAAGAATTCAGATTTTTAACACGAGAGTAAACGTAAAAAGAAGGTTTTACAAGACTCACGTTAACAATATTGCAGCAGTACGCACACAATCGAAGCGCAGTAAGGATGGCTAGTGTAACTAGCAAGAATACCACGAAAAGCAAGAAAAAAGAAGTTACGCTATTAACTATTAACGTACCTGTCTCTTCCGAAACGAATGAGTACGTGTGACGTACGTTAGCTACCATCGAATGAGGTTAGTCT
+
=?@<@CGCABBA<<>CBBBCCA@AC?;;69<<<<//)/600////9+4359389899::9(3,3773338877;188?;@@@+>@:=:=>>0>;;7<==?=>>65056883:;:6;::?CCBBAAABABBCB@CBBB=@????BCC=B>A<;5:AA?AAAB<?>?>8949C?@A?1777333&333,29>>==%99277-./88;;>8865@AA7;7:=A@@=@CB:;9C@C?CCC>@>;6;877;;>77399::337;77/7889:=>BBB<;;?>77078=<>87
@ATNG8:01346:03338
GATGGTAGATACTCGCTGATACACCCAGAAGATCAGGAACTCTAGAAGAATTCAGATTTTTATCACGAGAGTAAACGTAAAAAGAAGGTTTTACAAGACTCACGTTAACAATATTGCAGCAGTACGCACACAATCGAAGCGCAGTAAGGATGGCTAGTGTAACTAGCAAGAATACCACGAAAGCAAGAAAAAGAAGTACGCTATTAACTATTAACGTACCTGTCTCTTCCGAAACGAATGAGTACGAGAGAGCACACGTGTCTACCATCGAATGAGGTTAGTCT
+
/5=>;?BB=B@@A666<<=BBBBBGDEBB@A@@A@A=A?BBCBBBC<9999?BBBCBBBC3BBBBDBB?9438<385:::::):=8<5?@@0?A@=;;9@@@<9940;..)...(-.--/D@C@>CCBB;;<4;;::=@9::?<<?2;59>>8>BBBBBBB@BCBBAB?BB>>?>39999:,88819:<<<+;<8<9::><===1806=<<9>=??BBB@AAAC?@?4:59??8<88/8;<<;A@>==>>>@ABDDDBA??AAAB5;;;;;5888>:?5;@@@?
@ATNG8:01350:03304
GATGGTAGCACGACACGACGATGTGTACTCATTCGTTTCGGAAGAGACTGGTACGTTAATAGTTAATAGCGTACTTCTTTTTCTTGCTTTCGTGGTATTCTTGCTAGTTACACTAGCCATCCTTACTGCGCTTCGATTGTGTGCGTACTGCTGCAATATTGTTAACGTGAGTCTTGTAAAACCTTCTTTTTACGTTTACTCTCGTGTTAAAAATCTGAATTCTTCTAGAGTTCCTGATCTTCTGGGTGTATCAGCGAGTATCTACCATCGAATGAGGTTAGTCT
+
BBA<@A>AB@;;;;6:69;666<ADIDECCCB@B@@B=BB?B?BCBCDCC@CGD@@=?=AAAB?B?BBBBCCCCD@BBBAA2@A>ACCC>CABB>BBB>BB=B@BBBC?A@AAAC>>9>==:=;AA>>>>?A=ADAA9>>=<<==??@@AA>>>@<====CB:>:=@@AAAAAA<;;<@@6A=A;====<+=>99919:9///<9:=;@DKD/A:::A=A<@?;A@@=///6;7<=???@8;;BB:;;;A@@@?@?A;::>==<<89::99167::5:9@=??A
@ATNG8:01352:03318
GATGTAGGAGACACGTCGCACACGTACTCATTCGTTTCGGAAGAGACAGGTACGTTAATAGTTAATAGCGTACTTCTTTTTCTTGCTTTCGTGGTATTCTTGCTAGTTACACTAGCCATCCTTACTGCGCTTCGATTGTGTGCGTACTGCTGCAATATTGTTAACGTGAGTCTTGTAAAACCTTCTTTTTACGTTTACTCTCGTGTTAAAAATCTGAATTCTTCTAGAGTTCCTGATCTTTCTGGTATACACACTCGCTCGCTACCATCGAATGAGGTTAGTCT
+
=A;55<<8ABABBBA@@AAB@AACBBBAABA;A;;;0:>=@<ABCCBBC@CAAAB>A>ACCB@B?BBBCCA<:B8BB===+BB;@<=818???<?AA;???BAA???=A@@=A>>>=B>>;>;>>>>@@@C<A@==9===?@A;;<@???889><988=;;5;:;;;??>?>>5::;9:-:4;5;;AAA/@A>>>9>EA???>898>EDDD/@??>?<>=AA:>=@A>>=;><>D;;888-89959///6<<>;;;>>??B@@@A=>===A5777=7=9776=<
@ATNG8:01352:03321
GATGGTAGGCACTGCGCACACATCCCAGAAGATCAGGAACTCTAGAAGAATTCAGATTTTTAACATCGAGAGTAAACGTAAAAAGAAGGTTTTACAAGACTCACGTTAACAATATTGCAGCAGTACGCACACAATCGAAGCGCAGTAAGGATGGCTAGTGTAACTAGCAAGAATACCACGAAAGCAAGAAAAAAGAAGTACGCTATTAACTATTAACGTACCTGTCTCTTCCGAAACGAATGAGTACTATAGACTATCTGAGACTACCATCGAATGAGGTTAGTCT
+
<@@?;CAD@B<5554999:999555)5;;8=>>@CC@C@CBB;;9B?B@@C?:;:83;;;,;188338333:333(3733333$33-3-333&333,3??=>?::@<?=@A?A?@<>=>>BCCCBBBCDCCAA>BBBB<?>?>>>=@<A@CCC?CBAACCCC=BBBC9849A=@@@399?;;39;;8888888%/<7=///==??@<?:=<AD7;7;@B@@>?BBBCCC?A?CCC<AAB@BBAACDCCAB@@@@@@@BBB999BBBB?BBBBC@CB8878?AB?@?
@ATNG8:01352:03336
GATGGTAGGCGACATACATACGCGCCAGAAGATCAGGAACTCTAGAAGAATTCAGATTTTTAACACGAGAGTAAACGTAAAAAGAAGGTTTTACAAGACTCACGTTAACAATATTGCAGCAGTACGCACACAATCGAAGCGCAGTAAGGATGGCTAGTGTAACTAGCCAAGAATACCACGTAAGCAAGAAAAAAGAAGTACGCTATTAACTATTAACGTACCTGTCTCTTCCGAAACGAATGAGTACGATGAGATCTCGTGTGCTACCATCGAATGAGGTTAGTCT
+
@?@;:=>C@;;65;;=?AABBBBBBAAAAAAA@C;9298@@ABAAA=??9?9?@@ACDDC2B?;;:B@@=@@==3<<00000(/0+/5<<</==B<;;999?9:98<8<82;8;288439?@BBCBCCCBBA=A;;;5;;::?=<?=A=@AA;@@@?@@@A9;:88717<<;6:99)//;8=5:9;8778773#37177333555849599;;6;488CBB<BB;??BD?@=AA@9@00-0>>>BBA?????BBAAAAAC?788<>>188>?>5;?::6::@B@@@
@ATNG8:01352:03340
GATGGTAGGCACTGCGCACACATCCCAGAAGATCAGGAACTCTAGAAGAATTCAGATTTTTAACACGAGAGTAAACGTAAAAAGAAGGTTTTACAAGACTCACGTTAACAATATTGCAGCAGTACGCACACAATCGAAGCGCAGTAAGGATGGCTAGTGTAACTAGCAAGAATACCACGAAAGCAAGAAAAAGAAGTACGCTATTAACTATTAACGTACCTGTCTCTTCCGAAACGAATGAAGTACGTGTGACGTACGTGAGCTACCATCGAATGAGGTTATCT
+
4444.4447=955=:556==>?>@G8CBB@B===BB@B@DCD;;;DADC@C?;;;:9AAA/A=@??998>A>@@;879>>>>+=A=@8@@A9BCCABBBCEEGCD@D?BB?BBA7:9::;BBCCCCCBCCDD@@?@A=>>?>@@@@;A?B;;8;CBBCECC@CBBA:949@;999289999+722.59::;*::6:8<<=:;<<8=7;<>>:=:>BDCC@B:::?AA6:5:@@;@BB?BBB@A???999B>BBBBBBB???:::EC@BBCBB==B??<??;;;;
@ATNG8:01357:03321
GATGGTAGCATCATGCATATCTCACCAGAAGATCAGGAACTCTAGAAGAATTCAGATTTTTAACACGAGAGTAAACGTAAAAAGAAGGTTTTACAAGACTCACGTTAACAATATTGCAGCAGTACGCACACAATCGAAGCGCAGTAAGGATGGCTAGTGTAACTAGCAAGAATACCACGAAAAGCAAGAAAAAAGAAGTACGCTATTAACTATTAACGTACCTGTCTCTTCCGAAAACGAATGAGTACGATGAGAGAGCTCTCTCTACCATCGAATGAGGTTAGTCT
+
9:@=:=BECCCCBCCCCCDDDCBBB@CCC@CCDBBB@B@BBBA@AC?CC?B=99773333$36=CEA@??ACCD;A@AAGEE1BA?B@EDD:CCC@AABBCCCCB@B@BB?BBA=@@BBBCCCCCCCCCDBB?BCCC?BBCB@@@@<A?CBB@BCDDCCBB?BBBBBB?AA<AA@49:AAAA6??=;==<=??'?A<A;<;>>===0818<<=5;7;@BDDACBBAA@@3:39999-9992999ABBBBBAAABBBB@B@>>>AA@@@<@@@@A<>??D<>8=A?9:
@ATNG8:01360:03300
GATGGTAGGCACTGCGCACACATCCCAGAAGATCAGGAACTCTAGAAGAATTCAGATTTTTAACACGAGAGTAAACGTAAAAAGAAGGTTTTACAAGACTCACGTTAACAATATTGCAGCAGTACGCACACAATCGAAGCGCAGTAAGGATGGCTAGTGTAACTAGCAAGAATACCACGAAAGCAAGAAAAAGAAGTACGCTATTAACTATTAACGTACCTGTCTCTTCCGAAACGAATGAGTACTACTCTCAGAGACACACTACCATCGAATGAGGTTAGTCT
+
@CA@?ACH@DBB@A?ABBBABCCCC>CDD?CCCC:;:;@BBBBBBB@BE?C@@@ABBCCC3A?CCCCDCCBAA@:@@ABBCB5BC@D?CAA9ACC@CBBCCCCCB?B?BC@CBB<A@BBCBFEDDDCCCBBB@CBBB?B>>>????<@?BAB?BCBBBCCC?BBBAA@?BF@BBB=??CDC=A==9=>???/?C=A>>>AADAA9><@@@@9=9=AC@@>?C@@AAA=@?BBB=B??=?BBCCBBBBBBBBBBC>>>>>@@@@AA=BB==>;@B:979>ABAAA
@ATNG8:01361:03304
GATGGTAGTGTGTCTCTGAGAGTAGTACTCATTCGTTTCGGAAGAGACAGGTACGTTAATAGTTAATAGCGTACTTCTTTTTCTTGCTTTCGTGGTATTCTTCTAGTTACACTAGCCATCCTTACTGCGCTTCGATTGTGTGCGTACTGCTGCAATATTGTTAACGTGAGTCTTGTAAAACCTTCTTTTTACGTTTACTCTCGTGTTAAAAATCTGAATTCTTCTAGAGTTCCTGATCTTCTGGACGACGCGCACTGACACTACCATCGAATGAGGTTAGTCT
+
4444.4==@A;AABCABACBBBBCBCBBBBAA>@??=9@@=B?BBABBCBACCCCCAG@BBCB?C@CBBCCCCDD=@@DDD5CC@CBCE@BB@A=A;<5;B?BCDAB?BBBACCAA>BCC@B?BBBBBBBB@BBBC9;;BBBBBACCBBBBAAA?B@@?@E?C@CCCEGGBCB>A;;;;.;=A=BCCCC5BCBBB:;;CBBBCBBBADEED5CBCCC@CABB@BCCCGAA?A@CCBCCC@@<>>>>00000@@C@@BCCCDCCB?BBBBA?@BBCAD@CCCA@
@ATNG8:01361:03332
GATGGTAGCGCACACATAGATACAGTACTCATTCGTTTCGGAAGAGACAGGTACGTTAATAGTTAATAGCGTACTTCTTTTTCTTTGCTTTCGTGGTATTCTTGCTAGTTACACTAGCCATCCTTACTGCGCTTCGATTGTGTGCGTACTGCTGCAATATTGTTAACGTGAGTCTTGTAAAACCTTCTTTTTACGTTTACTCTCGTGTTAAAATCTGAATTCTTCTAGAGTTCCTGATCTTCTGGGTCTCTCTCTCACGCACTACCATCGAATGAGGTTAGTCT
+
;;?<8?<@?@@;:55/70//99;//666>@CB;;;BB=<<:?:<<;<<::.55444397<;;;290::=7/00/7278888'///(334:(44::166<7<>1665::A46:BBB@B?499:493999<@AAC@CCCD899A@A=596:::>959=7:::7;;7;05445:;;;;9:;999+9495;>?@@+@<:::,//9;@@5559.555&59955269==:655=544.5788:=::3::;939<>=959999>>@=999993555<>7555<7<056:77
@ATNG8:01362:03340
GATGGTAGCACGAGTCACTCATATCCAGAAGATCAGGAACTCTAGAAGAATTCAGATTTTTAACACGAGAGTAAACGTAAAAAGAAGGTTTTACAAGACTCACGTTAACAATATTGCAGCAGTACGCACACAATCGAAGCGCAGTAAGGATGGCTAGTGTAACTAGCAAGAATACCACGAAAGCAAGAAAAAGAAGTACGCTATTAACTATTAACGTACCTGTCTCTTCCGAAACGAATGAGTACAGAGAGTACGATATGTCTACCATCGAATGAGGTTAGTCT
+
@ACC@DCCCB@B;==CCCCEBBCBE@CBB?BAAA;;2:;@AB;;9A;@=5;5:@?@AFDE3B>BACBBCBCBBA<@@AAAAA2AA>B<@AA9ACD@CBBBB>@00+06;>:?@B699A@BBCCHCCBBCBBA<@@@@=AA@AAABB?B@BBB@CCBBBAAA@BCBBBB@BB?AAA;??@@@9@==9:::::+:>:A888DDBAB5838=>>5;7;@BCC@CBBBCBD>A>ABD>BCB99:A???BBBBBC?BBCAAAC???;:;A<@@;;;<;;;@<@<@?@;:
@ATNG8:01363:03302
GATGGTAGAGAGACTGTAGCGCACCCAGAAGATCAGGAACTCTAGAAGAATTCAGATTTTTAACACGAGAGTAAACGTAAAAAGAAGGTTTTACAAGACTCACGTTAACAATATTGCAGCAGTACGCACACAATCGAAGCGCAGTAAGGATGGCTAGTGTAACTAGCAAGAATACCACGAAAGCAAGAAAAAAGAAGTACGCTATTAACTATTAACGTACCTGTCTCTTCCGAATCGAATGAGTACGATGAGATCTCGTGTGCTACCATCGAATGAGGTTAGTCT
+
@A@>@BCCCCCCCCCCCCCCCCDBC=CCC@CBB??@@C@CBBBABC?CC?C@???@A@AA2A@CCCCBBBC===7<???@AA2AC@CACCC;CCC?BBBBCCCBB?B?CDADAB>BBAABBCCBBBBCCCBB?BDED>A@AAAAAA?A?C??=@DFBABAD@@A@AAB@CA9000000@@@7;;:4888888%/<6;///==AAB<?:>=CB7;8;ABBB?CC@??CC=@?AB>AABB?CBDCCCCDCBBBCBCCBBBBB>>>BCF@BAAAB=@@AA>A?BBBBB
@ATNG8:01363:03304
GATGGTAGACATATCGTACTCTCTGTACTCATTCGTTTCGGAAGAGACAGGTACGTTAATAGTTAATAGCGTACTTCTTTTTCTTGCTTTCGTGGTATTCTTGCTAGTTACACTAGCCATCCTTACTGCGCTTCGATTGTGTCGTACTGCTGCAATATTGTTAACGTGAGTCTTGTAAAACCTTCTTTTTACGTTTACTCTCGTGTTAAAAATCTGAATTCTTCTAGAGTTCCTGATCTTCTGGTGTCGTCTATCATGTACTACCATCGAATGAGGTTAGTCT
+
@AA=@CCCCCC@@ACCDGCCCCCBBBBBCCDD?B???9?A;?=?BBDCBB?CBC::99@BBBA>B?BBBBBBBA<888656'27.:<<>4>98:?BBB?>B;>>>AAA<AAAAA>>>:@@A;A;;;;A>>>A;AAAA;@@A?AAAAA@@@>><?:>@>9??9=<:::AAAAAA;@@@BC6C:=:=@BBA/AAAAA:B??:8:>8:8=ADCC/=>>>A<@<<;98::@???<A=??@A>>::::=@@@>>>;8:AADAAAAA?@@<A>>>><????=B<>>@::
@ATNG8:01366:03331
GATGGTAGCTCTGCTCTGACTCTCGTACTCATTCGTTTCGGAAGAGACAGGTACGTTAATAGTTAATAGCGTACTTCTTTTTTCTTGCTTTCGTGGTATTCTTGCTAGTTACACTAGCCATCCTTACTGCGCTTCGATTGTGTGCGTACTGCTGCAATATTGTTAACGTGAGTCTTGTAAACCTTCTTTTACGTTTACTCTCGTGTTAAAATCTGAATTCTTCTAGAGTTCCTGATCTTCTGGATACACTCATGTGCACCTACCATCGAATGAGGTTAGTCT
+
;9996;;:A@?BA666==;AABCBBBCCCCCC??@@?8@A>B?B@AACCC7<;B::257?=9;4929559;B=?>;=@@@@>%<<+/000*/;5516;;8@@4649;45.5=;9:===6;99.4.55545;9:066==:>?;;9;/,,,,,,**22/5,,(/838)/4<;;;>>>8=@@<8949.59@@7@CEEF7;;<<;;A;;;4;;;-::;;:6:=BB?@@CBA;;6::>>>BCC>ABCABBCB@@@@@A@@A@@?>@?@<@0000-0<@?>B=?BA@@
@ATNG8:01366:03334
GATGGTAGTGTCATATGAGAGTGTGTACTCATTCGTTTCGGAAGAGACAGGTACGTTAATAGTTAATAGCGTACTTCTTTTTCTTGCTTTCGTGGTATTCTTGCTAGTTACACTAGCCATCCTTACTGCGCTTCGATTGTGTGCGTACTGCTGCAATATTGTTAACGTGAGTCTTGTAAAACCTTCTTTTTACGTTTACTCTCGTGTTAAAAATCTGAATTCTTCTAGAGTTCCTGATCTTCTGGGTGTATCAGCGAGTATCTACCATCGAATGAGGTTAGTCT
+
8:784999@BCBBA<A@BCBBBBCCDCBCBCB?B;;;6;A=B=@??@;@@=;;6=>9B:BBBB=B?@AA@@@@BB>BCCCD3CB?C?@@<AABD@DDC@ECBFGEBBB?BDDDBBBC@CEC@C?BAAB:;;CACDGG;;;BBB<;;BDB@A@A;;9;BB@@A>@=@@CBBDDCC@BBAAC6;7;=@@@A@,@ABBB=A@@CCDCDCC5;;;;*;ACDC@C?AA@BBCCCCC@D>BACCCB=A;;;/;;;;<A@AAAABBBBDCBBAC;;;D@CCCC@B?DB;;;
@ATNG8:01369:03318
GATGGTAGAGAGACTGTAGCGCACCCAGAAGATCAGGAACTCTAGAAGAATTCAGATTTTTAACACGAGAGTAAACGTAAAAAGAAGGTTTTACAAGACTCACGTTAACAATATTGCAGCAGTACGCACACAATCGAAGCGCAGTAAGGATGGCTAGTGTAACTAGCAAGAATACCACGAAAGCAAGAAAAAGAAGTACGCTATTAACTATTAACGTACCTGTCTCTTCCGAAACGAATGAGTACGAGAGTCAGAGCAGAGCTACATCGAATGAGGTTAGTCT
+
BBBE?BBBDABACCCCCFDD@@@CC>DBB?CCAA??=@?CDBBBBC?BB>A>AABBBEEC3C@CBEBBBBBA@?8??::;;;*;B>B5<;;6;CGAGCCCCCCBB>@>@B@CBB?ABBBCCCCCCBBB@@@C@CCBB?BBBB??>B@C?CAA>BCCFBBBA?BDCBBA?CC?999;>>>><5>>:488888(8>:>;;;BB?>@3838=AA9=:=@C@@?@ECCCCB>A?A@@9@??:???BBBBCBBB>BBCCBB>>>>>>>A>><<==8=@??=??ABAB?
@ATNG8:01370:03321
GATGGTAGACATATCGTACTCTCTGTACTCATTCGTTTCGGAAGAGACAGGTACGTTAATAGTTAATAGCGTACTTTCTTTTTCTTGCTTCGTTGGTATTTCTTGCTAGTTACACTAGCCATCCTTACTGCGCTTCGATTGTGTGCGTACTGCTGCAATTATGTTTAACGTGAGTCTTGTAAACCTTCTTTTACGTTTACTCTCGTGTTAAAATCTGAATTCTCTAGAGTTCCTGATCTTCTGGTGCGCTACAGTCTCTCTACCATCGAATGAGGTTGAGTCT
+
AA@<8<==BBBBCCCBBBBBB@@@AABBA;9;;AAA@;99396<;89:=:4;3878/3179393317889////..'.5555(5707//(.6638(////(.-24444-.(..3597:<6857175:89///7628:--+---79;:;:?=<;////(/(///<<4A9?>;;;77//,/77>4;4<16888)8=<<=4<9;997;;9:<AAA5A;;;;5;:===>A:77=,-+-37<>>:>==8=>>>?A;;;?????AAA>><>>9:@7---706)--9997
@ATNG8:01331:03393
GATGGTAGATATATGCACGCTCTACCAGAAGATCAGGAACTCTAGAAGAATTCAGATTTTTAACACGAGAGTAAACGTAAAAAGAAGGTTTTACAAGACTCACGTTAACAATATTGCAGCAGTACGCACACAATCGAAGCGCAGTAAGGATGGCTAGTGTAACTAGCAAGAATACCACGAAAAGCAAGAAAAAGAAGTACGCTATTAACTATTAACGTACCTGTCTCTTCCGAAACGAATGAGTACTACTCTCAGAGACACACTACCATCGAATGAGGTTAGTCT
+
BBBC@BBCCCCBBCCCCCBBBCCCC?CBD?BBAA@@<@<?BCCBCB?CC?B?AAABBCCC2C@CCA?AAABBBB<BBBBBAB5BA?B=@@@9@CCABBBCDDCBA=C?CC?BBC>AAABBCCBBCCCCCBBD@CBBB@BBBACD>><@?@@A?ABBDAAAA?BCAAAA@CC@AA@9<<9888*999299999(0><@00/=<>AB5857=>>1817@CAB?BB@@@CC@C@CCB=CCC?DCCCCCA@@BBBBB@AABACBBADA??<?@?>>8>B@?=??BCAAA
@ATNG8:01338:03380
GATGGTAGTGTGTCTCTGAGAGTAGTACTCATTCGTTTCGGAAGAGACAGGTACGTTAATAGTTAATAGCGTACTTCTTTTTCTTGCTTTCGTGGTATTCTTGCTAGTTACACTAGCCATCCTTACTGCGCTTCGATTGTGTGCGTACTGCTGCAATATTGTTAACGTGAGTCTTGTAAAACCTTCTTTTTACGTTTACTCTCGTGTTAAAAATCTGAATTCTTCTAGAGTTCCTGATCTTCTGGGATGTGTGCGCAGTGCCTACCATCGAATGAGGTTAGTCT
+
<<==?BFEBBBCCBBCCFC@A@BBABBAAA@@=?BBB>BC?C?BCBBBCC@DCCBB@B@DCCC?B?ABCCC99:D>@ADDF5BB@DBBB<AB:;:;CC?CB;<;CCBB@CCDCCBCC@CBB=B?DCCCAAAB?@BBB?BCCDFCCBBBAACCB@@<@@@=@C@C?BAB@@ABBB@DFCDC9B7;7;BBBC3BDBBB>BCDCGCBBBC5;;;;*;@BCCADACC@DBBBCCC@C?BBBCBB@B?@?9@000>A@BBCEBBBC@DCC?BBGCC?BBCB?B@BCA::
@ATNG8:01347:03382
GATGGTAGTGTGTCTCTGAGAGTAGTACTCATTCGTTTCGGAAGAGACAGGTACGTTAATAGTTAATAGCGTACTTCTTTTTCTTGCTCTCGTGGTATTCTTGCTAGTTACACTAGCCATCCTTACTGCGCTTCGATTGTGTGCGTACTGCTGCAATATTGTTAACGTGAGTCTTGTAAAACCTTCTTTTTACGTTTACTCTCGTGTTAAAAATCTGAATTCTTCTAGAGTTCCTGATCTTCTGGAGATACACATGATACTCTACCATCGAATGAGGTTAGTCT
+
AABB;B>DDD;;6A=BBCCCDDDCCCCCBBA@>@ACC<A@=A@CCBBBCC?DDDBB>B@DDCB?C@CCCCCCCCC@CCCCC5BB?BBDCCCCCC?CCCADC@@@?ABB@BDCCCCCD@CCC?C?BCCECCBB@DECC>@ACCCCCCDBBBCBBBB?A@?=@C@C@CBBBCCC@@<@AA@A6@;@;::::9*:@>>@<@BCCCCCBBB?BBBC2BCCCC@CB;;:;BBAABA?BACCCBBB@BBC@CCCCDCCBBBCCCCBCCCCC@CBBBB>899C@C@DDBBB
@ATNG8:01349:03365
GATGGTAGACATATCGTACTCTCTGTACTCATTCGTTTCGGAAGAGACAGGTACGTTAATAGTTAATAGCGTACTTCTTTTTCTTGCTTTCGTGGTATTCTTGCTAGTTACACTAGCCATCCTTACTGCGCTTCGATTGTGTGCGTACTGCTGCAATATTGTTAACGTGAGTCTTGTAAAACCTTCTTTTTACGTTTACTCTCGTGTTAAAAATCTGAATTCTTCTAGAGTTCCTGATCTTCTGGCGCTCTGTCACGTCTGCTACCATCGAATGATGTTAGTCT
+
AAA>?BBBBDCCCECCCCCCCBCDCCCCBBCB@CBBB=BB@C?BBABBBB?@??CB?D?@@@@?B@CB@@B@ABF=>=?>=/==7;9991;@@A@BCC?CA088;BBC<AAAAA?>>:@@@<A=??@?===><>>AA:=>??@@@@@A??@@?==9=>>;?@;?;?@@???@;;59;=<=/<7<78////(/8666(--3---688:-5555$2799;6<8>>;@==>@@@=?<?B??=>:=>>=?;<<66699;===888AA??;=<<::5:;=>>>:>LC@A
@ATNG8:01349:03375
GATGGTAGTATCTGCACACTCTGTCCAGAAGATCAGGAACTCTAGAAGAATTCAGATTTTTAACACGAGAGTAAACGTAAAAAGAAGGTTTTACAAGACTCACGTTAACAATATTGCAGCAGTACGCACACTATCGAAGCGCAGTAAGGATGGCTAGTGTAACTAGCAAGAATACCACGAAAGCAAGAAAAAAGAAGTACGCTATTAACTATTAACGTACCTGTCTCTTCCGAAACGAATGAGTACGTGTGACGTACGTGAGCTACCATCGAATGAGGTTAGTCT
+
////)//775>=///<///>>?===:6997:99949.4.44<555=8;;8;8<A983@>>,=98898<883338/3344;;;):97;.55506>>9>9;:9<<49458993:>=9<=879956=;;;>@@@@@@AAB?ABAAACBB=B>A;;6;B@@@BCD@CBCBAA=A@>??B@BBBBF>@@?=<<====&=>?@=;;;;;;>;>8===?;>=;;;<;<@CAAAAA?A79:A;:99;=<899BBBBCBBBB@??A@@@???@??>?BBAA>BCBB?B@BBBBB
@ATNG8:01350:03373
GATGGTAGGCGACATACATAGCGCCAGAAGATCAGGAACTCTAGAAGAATTCAGATTTTTTAACACGAGAGTAAACGTAAAAAAGAAGGTTTTACAAGACTCACGTTAACAATATTGCAGCAGTACGCACACAATCGAAGCGCAGTAAGGATGGCTAGTGTAACTAGCAAGAATACCACGAAAGCAAGAAAAAAGAAGTACGCTATTAACTATTAAACGTACCTGTCTCTTCCGAAACGAATGAGTACAGAGAGTACGATATGTCTACATCGAATGAGGTTAGTCT
+
::=A454479=:666=>@<==<<@8<=A=ABBAAA>A@B?@?AAA>??3928?8937777#3,333@=?>?===833455555#5>5:7=>>2>>>:@666>>><=8@<@?=AAC@BBABBBBBBBBB@@@AC=A@@@=@?AA::;B>D?AA@?BCAABBAB@DCAA9927;57786;///;2///4/.....#-727...559:>:=49958/65'229<>;?<;?BBB=B?B?F9???:0/0@@@B??@CCBBBBBAAA<7:;===>>>=A<:::?;?:==A88
@ATNG8:01351:03376
GATGGTAGACACGTGTGCTCTCTCGTACTCATTCGTTTCGGAAGAGACAGGTACGTTAATAGTTAATAGCGTACTTCTTTTTCTTGCTTTCGTGGTATTCTTGCTAGTTACACTAGCCATCCTTACTGCGCTTCGATTGTGTGCGTACTGCTGCAATATTGTTAACGTGAGTCTTGTAAAACCTTCTTTTTACGTTTACTCTCGTGTTAAAAATCTGAATTCTCTATAGTTCCTTGATCTTCTGGATAGCGACGCATATACTACCATCGAATGAGTTAGTCT
+
:::<@AB?A@;00/77////<<<=CAB@CB;;8;ABC<@@=@?BAA@AAA8;:AAA9A<?AAB?B@BCCCBC>??;87777'3;4;A??6;:?;6?>>8;>)/0/9//(/8938;@A<>>>=A:>=@@@AAB=@@@@;??@@>>==?@==>@@>=5;::5:?<@=BBB;;:???588>?@3@;>788888(89688.7//...753538999(7--,,(,,---<<<A>>:>6868@779)---,363;;A@>>>===AAAAAA=>8//90-----0677:=
@ATNG8:01355:03372
GATGGTAGTCTCAGATAGTCTATAGTACTCATTCGTTTCGGAAGAGACAGGTACGTTAATAGTTAATAGCGTACTTCTTTTTCTTGCTTTCGTGGTATTCTTGCTAGTTACACTAGCCATCCTTACTGCGCTTCGATTTGTGCGTACTGCTGCAATATTGTTAACGTGAGTCTTGTAAAACCTTCTTTTTACGTTTACTCTCGTGTTAAAAATCTGAATCCTTCTAGAGTTCCTGATCTTCTGGCTCTCGTAGACAGATACTACCATCGAATGAGGTTAGTCT
+
>@?<9<<CDCBBBDDDCCABACHDDBBCCDBB@BCCC>CE@C?CBDBBBCAGDDCB?B@CC998;>BCDEBCCCC>AAABA2BC?BBCC>CCDGACCB@BB:;;BABC@CCCBBBCD@CCC?B?CCDCCCCC>BBCCC=CC99:BBCCCCCBBB?AAA?CC>B@BBCCCCCCC@C;;;<6;>C>;;;;;*;AAAB<BBCEDEBBCB@CCCC5DBBCD@DD@C?BCCDCBB?B?CCBCCD?B@B>AAAAABBBCCBBBBBBBBBB?BCCCC?BBBB>?;?A@@>
@ATNG8:01358:03383
GATGGTAGGACGAGCGTCTGAGAGGTACTCATTCGTTTCGGAAGAGACAGGTACGTTAATAGTTAATAGCGTACTTCTTTTTCTTGCTTTCGTGGTATTCTTGCTAGTTACACTAGCCATCCTTACTGCGCTTCGATTGTGTGCGTACTGCTGCAATATTGTTAACGTGAGTCTTGTAAAACCTTCTTTTTACGTTTACTCTCGTGTTAAAAATCTGAATTCTTCTAGAGTTCCTGATCTTCTGGGCAGACTCTCACACGCCTACCATCGAATGAGGTTAGTCT
+
@@A@9@EC?CC@@@ABBCDCCCDD?BBCCDCC@CBBB=BD@C?BBCCCCC?EDJBE@C@CCCC@C@CCCCCBBCC@BBBAB3CD@CBBB=CCCD?CCC@DF?A@ACCC@CDDDCCCC?BBC@C@DCBBBBBB?AADD?BBGBBBBBCBBBDCAAA?BCC?BB?B?BCCCCCDBB>@;;;;.;>B<A@?@?,@CBCC>CCGEHCCBBB9@@@@,@AACC@C@@?<@BBBBAB>A@CCCCCD=??CC?ICCCCCCCBBBCBCC?BCE@BBBBB?@BBC?B?BCBAB
@ATNG8:01359:03364
GATGGTAGAGAGAGCTCTCTCATCGTACTCATTCGTTTCGGAAGAGACAGGTACGTTAATAGTTAATAGCGTACTTCTTTTTCTTGCTTTCGTGGTATTCTTGCTAGTTACACTAGCCATCCTTACTGCGCTTCGATTGTGTGCGTACTGCTGCAATATTGTTAACGTGAGTCTTGTAAAACCTTCTTTTTACGTTTACTCTCGTGTTAAAAATCTGAATTCTTCTAGAGTTCCTGATCTTCTGGATACACTCATGTGCACCTACCATCGAATGAGGTTAGTCT
+
A?@?:=;@ACCCBBBBBCCFCDGBCB?BBBBC?AACD=;;8;?AB@?A@@:>:@>?7;?BBBB@C@BBBBBBBBB>AADBD3BD>@88919AAA>A993:@8::9>??=BAA==>>A=>>>;>;>>?@@@@A=AAAA:==@::9=A>>>?@@@@C=:;;=@@<@:>=?@?>===:=>=EK5@8<488898(8=<:;0999:;<<=<=:>>>>/=9;:=<@:===B???;;;<?<@A;;;>:>>B>DDA??==>>>>A???;6;660686794366:6:9==@A=
@ATNG8:01360:03369
GATGGTAGCACGACACGACGATGTGTACTCATTCGTTTCGGAAGAGACAGGTACGTTAATAGTTAATAGCGTACTTCTTTTTCTTGCTTTCGTGGTATTCTTGCTAGTTACACTAGCCATCCTTACTGCGCTTCGATTGTGTGCGTACTGCTGCAATATTGTTAACGTGAGTCTTGTAAAACCTTCTTTTTACGTTTACTCTCGTGTTAAAAATCTGAATTCTTCTAGAGTTCCTGATCTTCTGGCTCTCGTAGACAGATACTCCATCGATGAGGTTAGTAT
+
449:8;<::0////58---///:9;@BBBC;;7;BBB=BC?C@C@@@ECB?BBBAA=@>?CBC@C=@@AB??8:?6:::::+:;6?;??7<9:36??=7BB<777BCC;?>=>8@A?==886549975559<8<?@@7;<A>>?======?><=<18679::5::>>;666://)...99.9.7/75757(79555,28;:;<>=:;4:;=;*9<>>>:>5<?:>::88899@;<<777919>?:>AA=;;;AAA?=::///:<7<==;7699;4;-,,222
@ATNG8:01360:03384
GATGGTAGGCACTGCGCACACATCCCAGAAGATCAGGAACTCTAGAAGAATTCAGATTTTTAACATCGAGAGTAAACGTAAAAAAGAAGGTTTTACAAGACTCACGTTAACAATATTGCAGCAGTACGCACACAATCGAAGCGCAGTAAGGATGGCTAGTGTAACTAGCAAGAATACCACGAAAGCAAGAAAATGAAGTACGCTATTAACTATTAACGTACCTGTCTCTTCCGAAACGAATGAGTACTATAGACTATCTGAGACTACCATCGAATGAGGTTAGTCT
+
<@<<9<>>:=;;;;::;;;=?@5697:CCAC?CCAA<A9A@B;;9B?CC?A<00//////$/)/888<9455<<:133333333#33-34:9:/::<7===:988//)/59=;==;7;<<<CCCCCCCCDBAAB@BC@@>AAB?@A985;@CAB@BAAACBBB?CCCCCC?BB?BAB=AAAAB=BA=8=>>=2>::7;@AAA=BBD?B@BCBB?A>ACB@@=???CCBC?B?BBB=BCC?AACCCCBAAAAAA888ACCCAAABCCC?BBBBB?BBAA>A?DBB::
@ATNG8:01361:03355
GATGGTAGAGTATCATGTGTATCTCCAGAAGATCAGGAACTCTAGAAGAATTCAGATTTTTAACACGAGAGTAAACGTAAAAAGAAGGTTTTACAAGACTCACGTTAACAATATTGCAGCAGTACGCACACAATCGAAGCGCAGTAAGGATGGCTAGTGTAACTAGCAAGAATACCACGAAAGCAAGAAAAAGAAGTACGCTATTAACTATTAACGTACCTGTCTCTTCCGAAACGAATGAGTACGAGAGAGCACACGTGTCTACCATCGAATGAGGTTAGTCT
+
449:5:;CCCCCBBAA;;<>?:99B=@>;7:@@<BB?B?BBDCDDD@CC>A?BDCBBBBB5BACCCCDDC@@@@;@?A@AAA0BB?B>BBB;BBC@BBAADCB999:@GE@BBC=AACBBBCDDCBCCCDBB?BC@@>AABBCCA?=BAGBC?BBCDBBBA?ACCBBA>BC=@AA=?>=>>8??=;99999.:A?B888@ABBA9<9>ABC;>;>AC@@?ACBBCBB@B?BBC=CBC?BBBBBBBC@A@@@@@@BDCBCCBBBBB>B@A=<;AA>=<>8=B@AA
@ATNG8:01363:03357
GATGGTAGCGCATATCAGCGCAGCCCAGAAGATCAGGAACTCTAGAAGAATTCAGATTTTTAACACGAGAGTAAACGTAAAAAGAAGGTTTTACAAGACTCACGTTAACAATATTGCAGCAGTACGCACACAATCGAAGCGCAGTAAGGATGGCTAGTGTAACTAGCAAGAATACCACGAAAGCAAGAAAAAGAAGTACGCTATTAACTATTAACGTACCTGTCTCTTCCGAAACGAATGAGTACTATGTAGAGCTCTATACTATCGAATGAGGTTAGTCT
+
BCCC?C:<;BCCCC@EDDDAAACCC>CCC@CCBF@@=@?BBCCBBB@BB?B?BCBBBCCC5C@CCCBBBCCCCD>AAABDDC5BB@C;@A@7ABCACAA@EGBB@<@@CC@CAB:??BBCAA@CDDCAAABC?DDBB?BBBACCBB?C>B9999CBBCCCC@CCCAAA?BB?@@@7;;777)9=>;:::::.9A?D??@CCB>><><@@AB<@<@@B@@=@CBBBBB@C?CCC>CCC?ACBBBBC@@@BBBB???BBCA>>>>>>>>>9>@??=?;?BAAA
@ATNG8:01366:03360
GATGGTAGCTCTGCTCTGACTCTCGTACTCATTCGTTTCGGAAGAGACAGGTACGTTTAATAGTTAATAGCGTAACTTCTTTTTCTTGCTTTCGTGGTATTTCTTGCTAGTTACACTAGCCATCCTTACTGCGCTTCGATTGTGTGCGTACTGCTGCAATATTGTTAACGTGAGTCTTGTAAAACCTTCTTTTTACGTTTACTCTCGTGTTAAAAATCTGAATTCTTCTAGAGTTCCTGATCTTCTGATACACTCTGTGCACCTACCATCGAATGAGGTTAGTCT
+
<:>:5:=9:>;><555@@AA;66;>>BCBB@@;@8::1:>.924=9=9;;4555555)5499;;.5.599:9;;8:<,//:::(//)//7;19955.55//)/7)//77797;<=?>6668=<<<@?ABBB;;;B<@@@@=ABCBCB;0000000/7<3==?;AA>?2979555:<>=<<@@@4@;@9999::(;?@@A9B::9??995:.5555$5445=:>:>A;@A::;@?:?:???@BB?BBCBCABADB@AAC@@@B=;;;;@@ABB>@A@@=@;?@@;;
@ATNG8:01367:03350
GATGGTAGGTGCCATGAGTGTATCCAGAAGATCAGGAACTCTAGAAGAATTCAGATTTTTAACACTGAGAGTAAACGTAAAAAGAAAGGTTTTAACAAGATCTCACGTTAACAATATTTGACAGCAGCACGCACACAATCGAAGCGCAGTAAGGATGGCTAGTGTAACTAGCAAGAATACCACGAAAGCAAGAAAAAGAAGTACGACTATTAACTATTAACGTACCTGTCTCTTCCGAAACGAATGAGTACGTGTGCGACGTGTCTCCTACCATCGAATGAGGTTAGTCT
+
9;@<:>CC?CCC?CCCCCCCBBAB8<>>;CCCBAC?B>BABB@@?=::6:<@>999@@@.@;AA@@999?=?@A9@@<<<<<,999)54999&5+25+255222567727.22,..39'..--522-....35=2224255A;@>@B@?994;6<=@=@;;;AA>><>>@@@@<??<>>A:=<687-8>>9>>>>>/8819>??>>>><=6<8<677=B<A>>>@<AA??>A?=A:@@D:@>>:<;;;///<<:::;========>>:>=>=?;;;>5;;==8=:>=;;;
@ATNG8:01367:03364
GATGGTAGCACGACACGCGATGTGTACTCATTCGTTTCGGAAGAGACAGGTACGTTAATAGTTAATAGCGTACTTCTTTTTCTTGCTTTCGTGGTATTCTTGCTAGTTACACTAGCCGTCCTTACTGCGCTTCGATTGTGTGCGTTACTGCTGCAATATTGTTAACGTGAGTCTTGTAAAACCTTCTTTTTACGTTTACTTCTCGTGTTAAAAATCTGAATTCTTCTAGAGTTCCTTGATCTTCTGGTATGACTAGTTGTACTACTACATCGAATGAGGTTAGTCT
+
7//4.44<;955;;9<;9//////9<?DDDI@CCBB=B@=@?BBBBCDC@EBA@@<@688?A>B>@@ACBBBAA887737'3;4:BBC;A;;9@BAA>A@=@@@>0/00@@@;677+//60669//.565717955-55575222+2555::866452529>9>6658//.8//).8888+3.3.5<<>?.85:88/755,2<<553626797(--3--(-0-/(.699=@@7@//-/67==152=9?>AA7327,,(,**5*,,2-/.67:<3///<59/333--
@ATNG8:01367:03365
GATGGTAGGCGAGAGTGAGACGCAGTACTCATTCGTTTCGGAAGAGACAGGTACGTTAATAGTTAATAGCGTACTTCTTTTTCTTGCTTTCGTGGTATTCTTGCTAGTTACACTAGCCATCCTTACTGCGCTTCGATTGTGTGCGTACTGCTGCAATATTGTTAACGTGAGTCTTGTAAAACCTTCTTTTTACGTTTACTCTCGTGTTAAAAATCTGAATTCTTCTAGAGTTCCTGATCTTCTGGTGTCTGATCTGTATCACTACCATCGATGAGGTTAGTCTA
+
>666;?A?;?=6;6CCCLDCCCCCI@A@BCBBACBBC=CC@B?BCCCCCC@@@?995:=@???@B@CBBCBBBCB?BBA@@.@@:@@A@9<AAA=@@A<@A>AABCCC?BA>>A@@@<??A<?;?@@:;;AA=@>>>688@@@@@AA@A?====>:;;;9>A5;7;C=<<77//+.6646*6(/)/6779*76777)//.5766<88+2222$2555;39377266...66.3.5656--(,,50,-,6--/558588AC:88??<<96///33707076///=
@ATNG8:01369:03361
GATGGTAGTACATGATAGACGACACCAGAAGATCAGGAACTCTAGAAGAATCAGATTTTTAACACGAGAGTAAACGTAAAAAGAAGGTTTTACAAGACTCACGTTAACAATATTGCAGCAGTACGCACACAATCGAAGCGCAGTAAGGATGGCTAGTGTAACTAGCAAGAATACCACGAAAGCAAGAAAAAGAAGTACGCTATTAACTATTAACGTACCTGTCTCTTCCGAAACGAATGAGTACGTGTGCGACGTGTCTCCTACCATCGAATGAGGTTAGTCT
+
:;::7:=:::555:99445544<::.555.55===C?A@B@?;=;;6:?+0/6:::<<:(:.595555:::<<4;;:=;;;(59254===+?AA;?>9:555==7;7;<7:>=;<@:::9>??>CCBBBCIACBAA6;;@@DCCC@D@B;;6;B@>@BBB?@@@;;:?A@?C@?<>A99927;;8=??=?.?@=BBAAC@@AA;?::==<8<:::AB@?@@@BBBA>@=;;;09?=8999AAAAAA@:999?A<?>@999@BBB?==<7;699:;6;7;A@@@
@ATNG8:01369:03367
GATGGTAGAGTACAGTGTAGTAGACCAGAAGATCAGTAACTCTAGAAGAATTCAGATTTTTAACACGAGAGTAAACGTAAAAAGAAGGTTTTACAAGACTCACGTTTAACAATATTGCAGCAGTACGCACACAATCGAAGCGCAGTAAGGATGGCTAGTGTAACTAGCAAGAATACCACGAAAGCAAGAAAAAAGAAGTACGCTATTAACTATTAACGTACCTGTCTCTTCCGAAACGAATGAGTACACACTCTCATATGACACTACCATCGAATGAGGTTAGTCT
+
?@A>@BBCCCCBBBBCACCBBBDCC@CCC?BBCBAABB@DAABBCD@BB?B?BCBBBDDD5C@AABCBDCCCCE=DB;;;;;*:B?BADDD<DBBABDBAA@@;::0;@BA?CAA>AABADBBBCBBCBCCCCBCCBB>@@AABBBB>B?B;;;;BCCBBBD@@@@BBB?BB?AA@;@@999+:::30;;;;;&;=:0000@BAAB;><>>>><@<??DAA?ACB@@AC?C?AAD>CCB?BBCBBBCAAABBBBBBBCBBBABCBBB?C@BAC?AAAB?B?BCBCB
@ATNG8:01373:03360
GATTAGGCGAGAGTGAGACGCAGTACTCATTCGTTTCGGAAGAGACAGGTACGTTAATAGCTAATAGCGTACTTCTTTTTCTTGCTTTCGTGGTATTCTTGCTAGTTACACTAGCCATCCTTACTGCGCTTCGATTGTGTGCGTACTGCTGCAATATTGTTAACGTGAGTCTTGTAAAACCTTCTTTTTTACGTTTTACTCTCGTGTTAAAAATCTGAATTCTTCTAGAGTTCCTGATCTTCTGGGCAGACTCTCACACGCCTACCATGAATGAGGTTAGTCT
+
AAA:BB@BCCBBCAAAAA0//99=CCCCBB?BCDD>CC@C@@@@@@AA?CCAAA?A?>?@CCC?AABB@CCA@59:FEF2A@;A999(389A7=>C=?@9789A;?;>??@@A974;::5;<@BBA???C=>>==5;;>;;;;?>BBBA=>>A=;<:<@A=A<@@>>==?>>8<<==>2>;@;===<=<&<>////)/77/..7--.(....$.788;4939=6:@@@:::<><??B@@@:>>BB;@;;;??===AAAAAA<???<>==>=;:;>4857777-
@ATNG8:01375:03351
GATGGTAGTGCGTGAGAGAGAGACCCAGAAGATCAGGAACTCTAGAAGAATTCAGATTTTTAACACGAGAGTAAACGTAAAAAGAAGGTTTTACAAGACTCACGTTAACAATATTGCAGCAGTACGCACACAATCGAAGCGCAGTAAGGATGGCTAGTGTAACTAGCAAGAATACCACGAAAGCAAGAAAAAGAAGTACGCTATTAACTATTAACGTACCTGTCTCTTCCGAAACGAATGAGTACTATAGACTATCTGAGACTACCATCGAATGAGGTTAGTCT
+
:@:;?ABEBCCBBBBCCICCCCBBB>BCEADBBB;;;;HDDD??AA>AB?C@BBBABAAB2C@CCCABBCC>>>;>BBBEEE3CC@C=@@@9@CDABAAECDDCC?C?CC?BBB<??BBCB@@CEDDBBBCC@CCBB?B@@?@@AA<A@C::;:BCCBBBC?BBBBCB@BB?BBB999BBA8???<>>@@@2AD;@888>>>??<?<??BB7;7;?A@A>AB@@?BB@C?BBC>CBB?BAAADDDCCABBCB>>@BBCAAAFBBB?BBCBB=AABB?B?BAA@?
@ATNG8:01377:03376
GATGGTGAGAGAGCTCTCTCATCGTACTCATTCGTTTCGGAAGAGACAGTTACGTTAATAGTTAATAGCGTACTTCTTTTTCTTGCTTTCGTGGTATTTCTTGCTAGTTACACTAGCTATCCTTACTGCGCTTCGATTGTGTGCGTACTGCTGCAATATTGTTAACGTGAGTCTTGTAAAACCTTCTTTTTACGTTTACTCTCGTGTTAAAAATCTGAATTCTTCTAGAGTTCCTGATCTTCTGGGCTGCGCTGATATGCGCTACCATCGAATGAGGTTAGTCT
+
<:::<@BCCAAABB@AA@=B=>?C@<;<EAA>ABDD>BB@B?BA>=@@00,/7785;:??@A@F@BEB==888?6:=B=B+BB?BBAB<AAA@;@9::,:=2787388.33:75559755559599>=?;>>///::59;88797;9;<>??;==5///9@@9=9@887:=A?>98>>CA5A7=788888(8<898-8==>=>;;::4:::9)7:=>=;@<@B<???A>>>:>:=A====::;==2:///=;99=??>>9@@=6616=9:968=<>;?8=====
@ATNG8:01331:03420
GATGGTAGGACGAGCGTCTGAGAGGTACTCATTCGTTTCGGAAGAGACAGGTACGTTAATAGTTAATAGCGTACTTCTTTTTCTTCTTTCGTGGTATTCTTGCTAGTTACACTAGCCATCCTTACTGCGCTTCGATTGTGTGCGTACTGCTGCAATATTGTTAACGTGAGTCTTGTAAAACCTTCTTTTTACGTTTACTCTCGTGTTAAAAATCTGAATTCTTCTAGAGTTCCTGATCTTCTGGTGAGATATGCATGATGCTACCATCGATTGAGGTTAGTCT
+
<<=>?BCC@EC9;;@@@DDCCCCC?BCCCCCC@CCCC=BB?B?BCBCCCC@CDCCC?B?BDCC?E@BBBBBCDDD?@@@@@0@B?CCC>CCAA>AAA?AA=??@BCE@BBBABBBB>A@C?C?CAAACABA?AABC?@??>989<=?ACB@??@<CCC?BA>B@BBCCEDBBC@C@@@@7@?B?CBCCC3BB;;;8;@CCECCCCB=@@@A0AAABBAF@CC?BBBBD??=?@AAACCD@BBB@CBCCCCCCACABBBCAAAA@>@AABBC@BBC?C?BBA@@
@ATNG8:01336:03449
GATGGTAGTATCTTGCACACTCTGTCCAGAAGATCAGGAACTCTAGAAGAATTCAGATTTTTAACACGAGAGTAAACGTAAAAAGAAGGTTTTACAAGACTCACGTTAACAATATTGCAGCAGTACGCACACAATCGAAGCGCAGTAAGGATGGCTAGTGTAACTAGCAAGAATACCACGAAAGCAAGAAAAAGAAGTACGCTATTAACTATTAACGTACCTGTCTCTTCCGAAACGAATGAGTACACATCGTCGTGTCGTGCTACCATCGAATGAGGTTAGTCT
+
566;7::;0////)/7;99;99555959>?:669?992929444<994::6:7;>=99999(99AAB???BCACD=879====,>=9=:>@@0@=?59:>=9959:596995>0/*/://9=9995599599?;?@?@5:;?@@?@@;A=A@@;?@?@@@???:99CAA;?=9773077;7>6;77/87777'353555599../(..377749258?BB?@?@AABC@BA??@:??C=AABAAAAA???ABBBBBBBBB:90AAA000;;@9=889>@?AABAA
@ATNG8:01341:03410
GATGGTAGAGAGACTGTAGCGCACCCAGAAGATCAGGAACTCTAGAAGAATTCAGATTTTTAACACGAGAGTAAACGTAAAAAGAAGGTTTTACAAGACTCACGTTAACAATATTGCAGCAGTACGCACACAATCGAAGCGCAGTAAGGATGGCTAGTGTAACTAGCAAGAATACCACGAAAGCAAGAAAAAGAAGTACGCTATTAACTATTAACGTACCTGTCTCTTCCGAAACGAATGAGTGCTGCGTCTCACTCTCGCCTACCATCGAATGAGGTTAGTCT
+
55==9=BCCBBBBCCCCEDECBBBC>CCC@CCCBBB?B?BBBBAAC?CD>B>BBBBBBBB3A?CCAAAABBBBA9<=:;;;;*:@;>5ABB7BBB@CBCBBDD@@>@AEE@BBB@CCBBBCBCCCBDCCCBB?CCCC=?>????>><@@CAA>ACCCCCBB?BBBCBB?AA<?>?:??999,9>>;@@ABB2?D>B988AA?=<8<:>>>?6;7;?BAB?BAA@@@@8=9999/:::39??BBCCDDDABBBBBBBCCBAB@BBB>AAA@A?DCBA?B?CA???
@ATNG8:01341:03443
GATGGTAGTCTCAGATAGTCTATAGTACTCATTCGTTTCGGAAGAGACAGGTACGTTAATAGTTAATAGCGTACTTCTTTTTCTTGCTTTCGTGGTATTCTTGCTAGTTACACTAGCCATCCTTACTGCGCTTCGATTGTGTGCGTACTGCTGCAATATTGTTAACGTGAGTCTTGTAAAACCTTCTTTTACGTTTACTCTCGTGTTAAAAATCTGAATTCTTCTAGAGTTCCTGATCTTCTGGTCTACTACACTGTACTCTACCATCGAATGAGGTTAGTCT
+
B::9;B>BECCB@A;;9CA@;>BBBB@@?;??@@AAD?CC@CACECCCCC>B@AAA=B?A@AD>B@BCCDCCCDC=@@DDE3BA;?:;;0;==>:A@@=BB:;;@CBC@CCKHBBBC@BBC?B@CCCCCBBD@GCCC?B:::BAA@@@BB;;;AA?BBA?AA6;5;?@@@?@DC=@@@@@.;4;5;;;;.:>=@B8A9:999@@>>9====,=999>;>=@A=@@@BABC>A>@@@AAA=@@D?C;<;B@@@BBBBCECCBBHDAB<;;B@BBBC?B?BBBCC
@ATNG8:01344:03448
GATGGTAGAGTATCATGTGTATCTCCAGAAGATCATGAACTCTAGAAGAATTCAGATTTTTAACACGAGAGTAAACGTAAAAAGAAGGTTTTACAAGACTCACGTTAACAATATTGCAGCAGTACGCACACAATCGAAGCGCAGTAAGGATGGCTAGTGTAACTAGCAAGAATACCACGAAAGCAAGAAAAAGAAGTACGCTATTAACTATTAACGTACCTGTCTCTTCCGAAACGAATGAGTACTACTCTCAGAGACACACTACCATCGAATGAGGTTAGTCT
+
::=>9BBCCDCDDDC;;;GCBCCCC?CCC@CCCCB:;;@BBBBBBB@CC8::;BBBCCCC5C@DABBDDCCCDD>CCA??>>0>B=B<BBB;BBE@DCABBCBA@>A?BB>BBB<??BBBCCDCCCCCCCCD?CCBA<A?A@BCBB?B?B::7;BAABBBB@CCCABA@BB@BBA<AA==;7?@@;=????.?A?B?@?BC==>;>;>@@@;>;??CCL@CBBBBAA<@=@@@;ACB@BBCCCCCCBABBBBABBCC>>>BBBBC?BBB@@;8;;B?A?C@@;;
@ATNG8:01347:03436
GATGGTAGGCGTGTGAGAGTCTGCCCAGAAGATCAGGAACTCTAGAAGAATTCAGATTTTTAACACGAGAGTAAACGTAAAAAGAAGGTTTTACAAGACTCACGTTAACAATATTGCAGCAGTACGCACACAATCGAAGCGCAGTAAGGATGGCTAGTGTAACTAGCAAGAATACCACGAAAGCAAGAAAAAGAAGTACGCTATTAACTATTAACGTACCTGTCTCTTCCGAAACGAATGAGTACTATGTAGAGCTCTATACTACCATCGAATGAGGTTAGTCT
+
BAA<9<===BA<<==BCCCBABCCC>BBB=:<;BA@=A?CBBBBBB@CC@C@BAAABBBA3B?CCCAA?ECDGD>CCBBCCC3>?;?:???5?AB=AAB>AAA@?;@=CB<===:>>>>AAA@?@?@@??=C=>@@A<>===@>>><?;@>A=======AA<AAA=@@?BD@BBA8::888)8<979:999*//)/==;AAA@@<@=???A<A<>>>??:>;==@>@<?<?A?5=9939??A?;;@@???@B@??CBB?AAAA@@:>>AAA;=<<<686:AAAA
@ATNG8:01348:03434
GATGGTAGTATCTGCACACTCTGTCCAGAAGATCAGGAACTCTAGAAGAATTCAGATTTTTAACATCGAGAGTAAACGTAAAAAGAAGGTTTTACAAGACTCACGTTAACAATATTGCAGCTGTACGCACACAATCGAAGCGCAGTAAGGATGGCTAGTGTAACTAGCAAGAATACCACGAAAGCAAGAAAAAGAAGTACGCTATTAACTATTAACGTACCTGTCTCTTTCCGAACGAATGAGTACTGTATCTATGTGTGCGCTACCATCGAATGAGGTTAGTCT
+
4:9:5:<ABB@AACCCBCCCCCCCB@CEDA@A@@AA=@=@ACAAAB@BB@C?AAABBBBB3B?B998B??>AA@?68=33333$33,3,333&333,3;:::87..(.(.3263505669?>>@CBCBDEBBB@CBBB?BBBABCCC?A=BAD>AACAABAC?CCBBBB@BC?CBB?AA898+:>=9?>?@B1AB?A99:CBAAC>A>AA@A;?<?BDCC?A????;:D9@;?B=BA?=ACBCBCCCCBBBBBBABBCCCCBBB@A>ABAAA?CBB@<A>CC???
@ATNG8:01350:03433
GATGGTAGTGTCATATGAGAGTGTGTACTCATTCGTTTCGGAAGAGACAGGTACGTTAATAGTTAATAGCGTAACTTCTTTTTTCTTTGCTTTCGTGGTATTCTTGCTAGTTACACTAGCCATCCTTACTGCGCTTCGATTGTGTGCGTACTGCTGCAATATTGTTAACGTTAGTCTTGTAAAACCTTCTTTTTTACGTTTACTCTCGTGTTAAAAATCTGAATTCTTCTAGAGTTTCCTGATCTTCTGGTATGACTAGTGTACTACTACCATCGAATGAGGTTAGTCT
+
<<AB@BA?@@?@BDCAAA@B@@@@@@;99><=8>;;<04;6;8556969=27<>00+/2777@4;8;@?>@00)/:3/0////#///(48990:;<=9>;@<>A>BAA@AB>BAACDCCC?BBB>A?BBBCBCBB?BBBB@CBAAADBBCDDCCCCCC?@@A?BD@C@DCD@BBB@@<@@A@A.;509000000%0/;;;3<<<<<===?><>>>>)55555.5;@A=ABBAA@BB=B@BCDCBCABBB@BBBDCAABBBBBBBBBCCCC@BA@AB?:;:B?A>A@@@@
@ATNG8:01356:03448
GATGGTAGCTCACGTACGTCACACGTACTCATTCGTTTCGGAAGAGACAGGTACGTTAATAGTTAATAGCGTACTTCTTTTTCTTGCTTTCGTGGTATTCTTGCTAGTTACACTAGCCATCCTTACTGCGCTTCGATTGTGTGCGTACTGCTGCAATATTGTTAACGTGAGTCTTGTAAAACCTTCTTTACGTTTTACTCTCGTGTTAAAAATCTGAATTCTTCTAGAGTTCCTGATCTTCTGGTAGACGTGCATATTTCTACCATCGAATGAGGTTAGTCT
+
8:<>@CCCCCCBBAAAAAAGECCCBBBBBBCHBDCBB>BB=A?@@@BBBB?BCA@@?B>??BC?B?CABABBBAA=AA@@@2AB?BCCC>>??C?BBB@BB@989BAA=ABBB?AAA<?>>:>:>AA@>=<>;C==;9>>A==:;:@@@@AA;;;=???:==<@;>>A>?>?==8<:;;;/;9=:@@A7>@8898)8888:9<;//*-;99(9-//80709726::89;7885<?9856+//;6==@=:////=;;<<6<====A@@@<766//)/)//::A
@ATNG8:01357:03434
GATGGTAGTACATGATAGACGACACCAGAAGATCAGGAACTCTAGAAGAATTCAGATTTTTAACACGAGAGTAAACGTAAAAAGAAGGTTTTACAAGACTCACGTTAACAATATTGCAGCAGTACGCACACAATCGAAGCGCAGTAAGGATGGCTAGTGTAACTAGCAAGAATACCACGAAAGCAAGAAAAAGAAGTACGCTATTAACTATTAACGTACCTGTCTCTTCCGAAACGAATGAGTACAGAGAGTACTATATGTCTAATCGAATGAGGTTAGTCT
+
CABB@BBBCCCCCCCCDCCC;;;DC>BBB>AA?9957?7@BBCEBA<A@=?;==?;;;;;*9<BCDFDCCCBBA8@??@@@@,@B?B@CDE<CHCAEAAABAC;;:<@CD@CCC?BBAAABCCCB@BCCCCC@BB997:AABCBBC@DICB@?@DCCCBBB@BECBAA?BC>BBA=@@999+9??;==???.=A?B:99BBCCC?><>>>?6;5;=BBB?BB@@ACC?B@AAA<ACC???@BBBBBB@ABBBC@?@BBBBCC@?<@BBB@998B?B?C@A>>
@ATNG8:01357:03447
GATGGTAGATACTCGCTGATACACCCAGAAGATCAGGAACTCTAGAAGAATTCAGATTTTTAACACGAGAGTAAACGTAAAAAGAAGGTTTTACAAGACTCACGTTAACAATATTGCAGCAGTACGCACACAATCGAAGCGCAGTAAGGATGGCTAGTGTAACTAGCAAGAATACCACGAAAGTAAGAAAAAGAAGTACGCTATTAACTATTAACGTACCTGTCTCTTCCGAAACGAATGGTCTCTTCCGAAACGAATGAGTACTGTATCTATGTGTGCGCTACCATCGAATGAGGTTAGTCT
+
44<<8<CCCCBCBCDCCCGCBA;;;/;==89=88<<.4.3::444:4876;9798B@FCC1C?@AABBBBBBBD<>??A>=@+>@9=2999&5;B?BDCCBBBCD@C@CC@ABB@BCBBBBBDBBBDDCCBC>B@@@<@BAAAA??<@?B@@>@BAAAC?@=?BDDCB?AA?BCC?BABCC>89;?@@@@@0?A=A@@@CBBBB?A>BBBA?A?AAAAB?BA@A@BDAC@AAA<AAA>BC?@@AAA=@?ABB=CBD?BBCCCCCCAABDCBBACCCCCAAACCD@CCBBA=A@9939<@@999
@ATNG8:01363:03403
GATGGTAGGCGAGAGTGAGACGCAGTACTCATTCGTTTCGGAAGAGACAGGTAGTTAATAGTTAATAGCGTACTTCTTTTTCTTGCTTTCGTGGTATTCTTGCTAGTTACACTAGCCATCCTTACTGCGCTTCGATTGTGTGCGTACTGCTGCAATATTGTTAACGTGAGTCTTTAAAACCTTCTTTTTACGTTTACTCTCGTGTTAAAAATCTGAATTCTTCTAGAGTTCCTGATCTTCTGGGCAGACTCTCACACGCCTAATCGAATGAGGTTAGTCT
+
>BBB:??C?BBBBAB<CECCBCBCCCBBBCCC@DBBB>BB@D@BCBBB@@=@BCB@C?BACB?B@AAAAAA@@A?BBBBB2A@:????8?BAB?BBC?B@:?=:;00,0=@@B???<?;;8;=BAA;;<??;??>>:>>??>>>=====A=:::<788=AA=@=;;;===@;;;6;DC2>;>:=>EHD/>>??D:@???AAA>:90////'////9596@A<>>>@@@A<?<?A==>@<::=<69///:<99=D>>>@@:>>>===>:=;;;5;5::>::
@ATNG8:01368:03438
GATGGTAGAGTATCATGTGTATCTCCAGAAGATCAGGAACTCTAGAAGAATTCAGATTTTTAACACGAGAGTAAACGTAAAAAGAAGGTTTTACAAGACTCACGTTAACAATATTGCAGCAGTACGCACACAATCGAAGCGCAGTAAGGATGGCTAGTGTAACTAGCAAGAATACCACGAAAGCAAGAAAAAGAAGTACGCTATTAACTATTAACGTACCTGTCTCTTCCGAAACGAATGAGTACACATCGTCGTGTCGTGCTACCATCGAATGAGGTTAGTCT
+
5<<?9<<>CCB>BCCEEDCCCDBBB=BBC@CDCC??=@@CEFDDA?;@C6989BBBBCCC5CAFBBBCBBCBBB=AD:9:9:.:D=B4;;;-;AB?BCCCCCDBB@E>??=?BC?AACCCCDDDBBCCCCBB>A?@@?B@AACCBB?C@C??>ACCCCBBB?CCCBBB?BB?BBC?A>>?@9@@@;=????.=@=@000A@<<=7:7;@AA;?:==AAA=ABBABBB@B@BGE?C;;6;@?@?CBBABB???@BBAB@@;;:AAD?BBAAA?AAAB?A?@AA??
@ATNG8:01369:03446
GATGGTAGCTCGCTGATGATATCTCCAGAAGATCAGGAACTCTAGAAGAATTCAGATTTTTAACATCGAGAGTAAACGTAAAAAGAAGGTTTTACAAGACTCACGTTAACAATATTGCAGCAGTACGACACAATCGAAGCGCAGTAAGGATGGCTAGTGTAACTAGCAAGAATACCACGAAAGCAAGAAAAAGAAGTACGCTATTAACTATTAACGTACCTGTCTCTTCCGAAACGAATGAGTACACATCGTCGTGTCGTGCTACCATCGAATGAGGTTAGTCT
+
4444.455====>:;6=<<<>66;B?===4////77297:;;598?=9939;89783;;;,76>733;8888:>:69>/////$//(/(///&/991883335522+2.5515554552266>?>;;;<?@?=@B;;8:AABA:::8;@CDFABBDDDDBB@BBBBAA>??;??=;B9999+999299999.8A<BBCCCAAAA:=:=@BB=B=@@CBB>AAAAADD?B?BBB>BBB????BCBBBAAABBCBBBBBBCAAABCF?B:99C?99:B?B=A9:9A
@ATNG8:01371:03441
GATGGTAGCACGACACGACGATGTGTACTCATTCGTTTCGGAAGAGACAGGTACGTTAATAGTTAATAGCGTACTTACTTTTTCTTAGCTTTCGTGGTATTCTTGCTAGTTACACTAGCCATCCTTACTGCGCTTCGATTGTGTGCGTACTGCTGCAATATTGTTAACGTGAGTCTTGTAAAACCTTCTTTTTACTTTTACTCTCGTGTTAAAAATCTGAATTCTTCTAGAGTTCCTGATCTTCTGGGTCTCTCTCTCACGCACTTACCATCGAATGAGGTTAGTCT
+
<<=>?CBBB;66;;DBBBB96555<:@@A;<<2;BBB=@@<@=BA;;;;;?AD@@@@C?BBBB@B?CBBAA=;37,//89:9)//*//886/8///066608;2338739/79>;75>@<>?@=B<>>>;;;>>=BC>>688AAAB=>>>>===>;;5;==:>>5;5:>>@@@@@A7:;BBC6@<?:;;;;;+;>>AA5A=====?=><18888(577775:35739/..99;284888:<=:;;>C7>>>==@>;;;BED@@6616>66669D6;;;;=A=>==@@
@ATNG8:01373:03435
GATGGTAGAGTATCATGTGTATCTCCAGAAGATCAGGAACTCTAGAAGAATTCAGATTTTTAACACGAGAGTAAACGTAAAAAGAAGGTTTTACAAGACTCACGTTAACAATATTGCAGCAGTACGCACACAATCGAAGCGCAGTAAGGATGGCTAGTGTAACTAGCAAGAATACCACGAAGCAAGAAAAAAGAAGTACGCTATTAACTATTAACGTACCTGTCTCTTCCGAAACGAATGAGTACGAGAGAGCACACGTGTCTACCATCGAATGAGGTTAGTCT
+
78;;499=665;=99655//////835//)/779>A@D?BB@A?@@;>>:>499955555$5.55<>><@@@CC=;9;A@A@099469>==/:44.4448:884405>BB@DCC789@8;;:==@A;CA99/8;<00*/::77:??9>9@5905=55655555433334:94888688881777,33;;A=(BB?C788A><//*/477792929>CCD@C>>@@:949?@AA9><=2::7>?@BBBBCCC@?????ABBBB???:??>;?8756A<?;@C:::
@ATNG8:01374:03442
GATGGTAGCGCACACATAGATACAGTACTCATTCGTTTCGGAAGAGACAGGTACGTTAATAGTTAATAGCGTACTTCTTTTTCTTGCTTTCGTGGTATTCTTGCTAGTTACACTAGCCATCCTTACTGCGCTTCGATTGTGTGCGTACTGCTGCAATATTGTTAACGTGAGTCTTGTAATACCTTCTTTTTACGTTTACTCTCGTGTTAAAAATCTGAATTCTTCTAGAGTTCCTGATCTTCTGGTCTACTACACTGTACTCTACCATCGAATGAGGTTAGTCT
+
@@A>@CBBBCCCBBBCCCDDBBBCCBABBB@@=@A@H?CC@C@BBBCCCC@CCBAB?B@BABB=@>@BBBBBABB;???@?,@@6;9BD=BBCB@BCC@CC;<;BCCC@CCCHDCCC@CBB?B@DDDCCCCC>BBCC@CCCCCBCBDDDBAAABC?CCC?BB?C?BACBBBCBC?B@@?@CC@C?AACCC5CDCCC=EDDDCBCBBC@CDDD2DAABB?C@CC>BBCCCCC@C@CCCBA@8:9@=ABBBHCCCCBBCBCFDDCCC@BBBBC@BBAB?CABCAAA
@ATNG8:01328:03488
GATGGTAGTACATGATAGACGACACCAGAAGATCAGGAACTCTAGAAGAATTCAGATTTTTAACACGAGAGTAAACGTAAAAAGAAGGTTTTACAAGACTCACGTTAACAATATTGCAGCAGTACGCACACAATCGAAGCGCAGTAAGGATGGCTAGTGTAACTAGCAAGAATACCACGAAAGCAAGAAAAAGAAGTACGCTATTAACTATTAACGTACCTGTCTCTTCCGAAACGAATGAGTACGAGAGTCAGAGCAGAGCTACCATCGAATGAGGTTAGTCT
+
>@<<055544;;565:<<556<<<=7<<<79:7---(-(-5577:>5=::>600//////$57<<=CCCCCCCF>CC;;;;;*;A=A=BAB9ACD@C;;;AAA<<7;?BB@CAA>ACBBBCDDBCBBBBBBB>BBBA>AAA?AA;;6;@AAA@BB@@CC@@?ABBBA@=::6:DA9==:::,8;;<77778.7?9A@@ABBA@@5948=>=4;5;;AAA?B;;;@@A=@<@AA<?BC@@??CCCCBBCBBDBBBBAABB999B@A=A@A==9=B;;7;=@@@@A
@ATNG8:01332:03467
GATGGTAGCACGACACGACGATGTGTACTCATTCGTTTCGGAAGAGACAGGTACGTTAATAGTTAATAGCGTACTTCTTTTTCTTGCTTTCGTGGTATTCTTGCTAGTTACACTAGCCATCCTTACTGCGCTTCGATTGTGTGCGTACTGCTGCAATATTGTAACGTGAGTCTTGTAAAACCTTCTTTTTACGTTTACTCTCGTGTTAAAAATCTGAATTCTTCTAGAGTTCCTGATCTTCTGGTATGACTAGTGTACTACTACCATCGAATGAGGTTAGTCT
+
@@DC?ABCA;55BB@AA>>5555;BBCCCHDC?CCGF>CC@B@BCCBBBB@DBBBB@D@BBBB@B@CBBBAAA>?<8:==?+=A=B:00(//0/5;99:BB>AACCAA>ABBB>;AA=A>?9>=BA?======CB@@:?@@@>==>>AAA??><=7=8818AA=ACA???B??7;;???5?=A<>>>>>/=A???8??=::;A9:;<?BCC/@:::B=A=>>;>AAA?>>:?;AAA@@@8<<A=AAAA??????AAAA>>>>>>;?=>>?;888?;@9>>A;;
@ATNG8:01333:03459
GATGGTAGTATCTGCACACTCTGTCCAGAAGATCAGGAACTCTAGAAGAATTCAGATTTTTAACACGAGAGTAAACGTAAAAAGAAGGTTTTACAAGACTCACGTTAACAATATTGCAGCAGTACGCACACAATCGAAGCGCAGTAAGGATGGCTAGTGTAACTAGCAAGAATACCACGAAAGCAAGAAAAAGAAGTACGCTATTAACTATTAACGTACCTGTCTCTTCCGAAACGAATGATACACATCGTCGTGTCGTGCTACCATCGAACCACCTAAGTCT
+
CCD??CCCDCCCCBBBCCBBEDBBB=BDD?CCCC9989@CCCCAAA?AC=A=AAAAAAAA2C?CBBBBBBCCCC>BB@@@@@0@@=A?BCC;CCDACCCDCFB@@>A?BB@CBC?BDBBCBCCCCBDDDCBC?BA??>@BA??@>?<??C@@>ACCCCDCB?BCCBA@?DE?BA@299999+:>>;?@@@A2@D?A988@BA@@<>;>AAA:=:=?BCCABA@@CBA?B@BBC>CCC?BBCCCCBBBDBBB>>>BFCCAAABBB?@?>>><A;9:6:=9=<<:
@ATNG8:01333:03487
GATGGTAGTGTCAGTGCGCGTCGTCCAGAAGATCAGGAACTCTAGAAGAATTCAGATTTTTAACACGAGAGTAAACGTAAAAAGAAGGTTTTACAAGACTCACGTTAACAATATTGCAGCAGTACGCACACAATCGAAGCGCAGTAAGGATGGCTAGTGTAACTAGCAAGAATACCACGAAAGCAAGAAAAAGAAGTACGCTATTAACTATTAACGTACCTGTCTCTTCCGAAACGAATGAGTACATAGATATACGTATAGCTACCATCGAATGAGGTTAGTCT
+
8;9:<?<ABBCCC>>CC?CC;;;;;9;;;:CB@@@A<A7;;A9:9B?BA?C999998888'88??B@@@B===C<@@ACCCC1AA=@9?A@7@CC@BAAA@@ABE@C@CD@BCB?BBBBCCCCCCCCCBBBBACCCB?BBC@AA??9?<@@@=@AAAABBB?BBBC?@=@B@CCC@CCCBB=AAC@BBBBB3?@;?777>>>::7:;>=BD3838?BAB?BBAAAA@<?<@??9?CC?FBBBBBBCBBBCCC?>>>@?????B=>:>>>>A<;;;><@;?A?;;
@ATNG8:01336:03483
GATGGTAGCGCACACATAGATACAGTACTCATTCGTTTCGGAAGAGACAGGTACGTTAATAGTTAATAGCGTACTTCTTTTTCTTGCTTTCGTGGTATTCTTGCTAGTTACACTAGCCATCCTTACTGCGCTTCGATTGTGTTCGTACTGCTGCAATATTGTTAACGTGAGTCTTGTAAAACCTTCTTTTTACGTTTACTCTCGTGTTAAAAATCTGAATTCTTCTAGAGTTCCTGATCTTCTGGGTGTATCAGCGAGTATCTACCATCGAATGAGGTTAGTCT
+
>??<>BCCCCBDCCCABBCCCCCCCCBBBCBB?BBBA:??<@?BEEICBB?BCCCC?C?CBAA>A>BCCCBBBCC?BBBBB1BD?AACD=BCBC@CCC@CC?BBBCCFAFFCCCBBD?CCC@C=CCCCAA@C?@@BB<@ACC@CCCCCCCCBBBB@CBB?CC?C?BDDDCCCCC>B@@CC8@=@;99999(9ABCE=BBCCCCCBCC@CCCC5DCCCC@C@CC?BBBCBBB?B@BABBBC?AACC>BBBCDCDCCCBBBCCCBBB=B??>A;?@?@>@?BBA@@
@ATNG8:01339:03476
GATGTAGTATCTGCACACTCTGTCCAGAAGATCAGGAACTCTAGAAGAATTCAGATTTTTAACACGAGAGTAAACGTAAAAAGAAGGTTTTACAAGACTCACGTTAACAATATTGCAGCAGTACGCACACAAATCGAAGCGCAGTAAGGATGGCTAGTGTAACTAGCAAGAATACCACGAAAGCCAAGAAAAAGAAGTACGCTATTAACTATTAACGTACCTGTCTCTTCCGAAAACGAATGAGTACTATAGACTATCTGAGACTACCATCGAATGAGGTTAGTCT
+
<@;655<<9;;;65665B965655.5555:99;45.55:8:::;;133-35:;;33333$33888888;===C<446????+?D:B:BCC9BBC@CCAA;;;==5:7;<8;<>7;?>:@@B@@@@=>999::)499925;::<;?;7<5>?@<@DBB@A8938;;;;;633.3;;398///(//(/488888)/-055...5553.326988*.*.7<:;;<999=>?1818888*7878:??BB=<<B<;888668@B889=BB==7=B<::5900/)-(-8500
@ATNG8:01343:03470
GATGGTAGCATCATGCATATCTCACCAGAAGATCAGGAACTCTAGAAGAATTCAGATTTTTAACACGAGAGTAAACGTAAAAAGAAGGTTTTACAAGACTCACGTTAACAATATTGCAGCAGTACGCACACAATCGAAGCGCAGTAAGGATGGCTAGTGTAACTAGCAAGAATACCACGAAAGCAAGAAAAAGAAGTACGCTATTAACTATTAACGTACCTGTCTCTTCCGAAACGAATGAGTACTATGTAGAGCTCTATACTACCATCGAATGAGGTTAGTCT
+
<;>;>@<DGDDCBCCICBAADCBBB>A@C?BAAA;95:<?>>BBBC?BB?B@??999BBB+B=BBBBBBAAACD>BBBBBBB5BD@C<@@@9ACCA;;;CBBBCB@B@BB?BBB?BBC?AACCCCCCCCA@@@A@AA?@?@AAAAC@C?C;;:;BAABCCB@BBBCBB@BB?ACC<??AAA;AA@?BCCCC3@@=@999??@?@;?:<<<>8<8<<A;;6:AAAADC@C?BCC>BBB?BBBCAAAAAABBCCCB@@@A???>>?A<@??@@::?88399>?9:9
@ATNG8:01348:03453
GATGGTAGCGAGCGAGTGTGTATACCAGAAATCAGGAGCTCTAGAAGAATTCAGATTTTTAACACGAGAGTAAACGTAAAAAGAAGGTTTACAAGACTCACGTTAACAATATTGCAGCAGTACGCACACAATCGAAGCGCAGTAAGGATGGCTAGTGTAACTAGCAAGAATACCACGAAAGCAAGAAAAGGAAGTACGCTATTAACTATTAACGTACCTGTCTCTTCCGAAACGAATGAGTACAGAGAGTACGATATGTCTACCATCGAATGAGGTTAGTCT
+
AA?;??<FDCC@AABCDFECCCCCC@DDCE>C;;;@BBACCBBBCACC?C@AABCCCCC5C@CBECFEDGBBB=AB;;;;<*<E>B8;;:;EGACBBBCCCCD@C???<?BB>BBBBBBBBCBBBCCCCC@DBBB>A@BCCD??<@?BAB?BBBCCCCC@AAACBB@@@<@@A=AA<<<5>>=;>==?5?:??BCB=DBCC=1606<:<*/*/<A>A@BB@@@AA<?<?AA=DCC@BBBBBCCCABBCCCCCA@ABBBBBA??:>>>>>:?AAA=D<@@<<=
@ATNG8:01351:03490
GATGGTAGGCACTGCGCACACATCCCAGAAGATCAGGAACTCTAGAAGAATTCAGATTTTTAACACGAGAGTAAACGTAAAAAGAAGGTTTTACAAGACTCACGTTAACAATATTGCAGCAGTGCGCACACAATCGAAGCGCAGTAAGGATGGCTAGTGTAACTAGCAAGAATACCACGAAAGCAAGAAAAAAGAAGTACGCTATTAACTATTAACGTACCTGTCTCTTCCGAAACGAATAGTACTATAGACTATCTGAGACTACCATCGAATGAGGTTAGTCT
+
::9<895?:>@;BB<<<65;<5555)5<<5;;=@9;8;>A@:966>:=<6<8///87===,<9:=9484<9=9;13345555$5949.555&5<:;<=/0/::;;7;9::5::<9<=98:=;?@B@CCC@A@@A@@C?@?@AAABB?@?B00+0>::::=?9???;;A9>>@C?<:<<877.7771//////%/:///..8788=6=;888A7=4<;A::;?;>>BBC?A;>?=6=9929@?AAA???AA@?;:;@?>>>@==8715977=5<9==6<8<@A>>
@ATNG8:01363:03454
GATGGTAGTATAGAGCTCTACATAGTACTCATTCGTTTCGGAAGAGACAGGTACGTTAATAGTTAATAGCGTACTTCTTTTTCTTGCTTTCGTGGTATTCTTGCTAGTTACACTAGCCATCCTTACTGCGCTTCGATTGTGTGCGTACTGCTGCAATATTGTTAACGTGAGTCTTGTAAAACCTTCTTTTTACGTTTACTCTCGTGTTAAAAATCTGAATTCTTCTAGAGTTCCTGTATCTTCTGGGTGCGCTACAGTCTCTCTACCATCGAATGTAGGTTAGTCATTCCAACCACGTGC
+
;::<265<<=;;;>@D966<<9599??;CEBC@CCBB>AA?B@DBBBC:907::33,3,38782848888:::;;688888)595222:3:>==7@?>8=?467:5573=9866622,26638-2299::::4>=;;49<<;9778;9>>>:::95:79689*/(/576779//*.-699*9*-).6666'33535-5996?:@877<@AAA/AA>>?<@<>?<@;;;::75:7</--7,,*,229-222,,,-9645::5857792333340633534=4772233(,*,,2092236;
@ATNG8:01364:03483
GATGGTAGGCGTGTGAGAGTCTGCCCAGAAGATCAGGAACTCTAGAAGAATTCAGATTTTTAACACGAGAGTAAACGTAAAAAGAAGGTTTTACAAGACTCACGTTAACAATATTGCAGCAGTACGCACACAATCGAAGCGCAGTAAGGATGGCTAGTGTAACTAGCAAGAATACCACGAAAGCAAGAAAAAGAAGTACGACTATTAACTATTAACGTACCTGTCTCTTCCGAAACGAATGAGTACCTCTCAGACGCTCGTCCTACCATCGAATGAGGTTAGTCT
+
>?@<8@BC?@@DCCEBBBEBBBBBB7=FGACFBBAC@C@BBDCA@@=@B?B@CCBBBCCC3B?BCCBBAABCDE>B@??BAA/?=9=3:9:*93><A875=>>?A>E=>>8=??187EDE@@@<;;>>>=@A=@@==:<===:;7718=E@B@@::;>>>A<A@@>BB?DC?BAA;::===4=8819>>>>/;;6;AA?;;;@@A<A<@???;?:>==>>:=>=<<==9=:=A>7>994:0==///49///<>><:99??<<:===<@CBBA<??>>;>;???;;
@ATNG8:01367:03484
GATGGTAGAGTATCATGTGTATCTCCAGAAGATCAGGAACTCTAGAAGAATTCAGATTTTTAACACGAGAGTAAACGTAAAAAGAAGGTTTTACAAGACTCACGTTAACAATATTGCAGCAGTACGCACACAATCGAAGCGCAGTAAGGATGGCTAGTGTAACTAGCAAGAATACCACGAAAGCAAGAAAAAGAAGTACGCTATTAACTATTAACGTACCTGTCTCTTCCGAAACGAATGAGTACACACTCTCATATGACACTACCATCGAATGAGGTTAGTCT
+
;@>:7<<===<<<;;;;@@@CCCHE?CBC?@A>>698:?BBCFEBC?CD:;9:A@@@AAB1A@CCFGFA@=;;;,9999>>>+>C<@:BBB9BBC?@@@A@@@CC?C@??=?BB?BBCBBCCCBBCCCCBBE@D@@@>;;:>?<=<10*000*0>0//;<<7?::>=?;==:=>=6>>>CC>988?ABBBB3BC>B799B?=<=1817:==/715>@AA?B@@BCDB<@=???8::::@?A???BB???BBA???A@BBEBBBCC?A;:::@=@;;6;=?@;;;
@ATNG8:01373:03475
GATGGTAGCACGACACGACGATGTGTACTCATTCGTTTCGGAAGAGACAGGTACGTTAATAGTTAATAGCGTACTTCTTTTTCTTGCTTTCGTGGTATTCTTGCTAGTTACACTAGCCATCCTTACTGCGCTTCGATTGTGTGCGTACTGCTGCAATATTGTTAACGTGAGTCTTGTAAAACCTTCTTTTTACGTTTACTCTCGTGTTAAAAATCTGAATTCTTCTAGAGTTCCTGATCTTCTGGTAGAGCGTGCATATATCTACCATCGAATGAGGTTAGTCT
+
CC@@>@CBBA<<ELCCCHC<9:CGCCBCBCCC@CCCC>CC?B?BCCCBDD@DBAAA?B?BBBB>B>BBB@BBBA@=???=?.?A>A??@:@?<??BBC@CC?BA@BBB?A@@@=@@A9==>;A;@@>>===@;AAAA4;;A<==>>>>>AA;;9A9>@?=><8<;@>>>@AA@>9>>>CC5D=A;75555'6:666*--6---=67;5;::;+9AAAA;A=AA=AA>>>>>=B<@@;::A7::A<@??;;;AAAAA=<<AAAAAA=A<<<?9>>AA7=9>@>==
@ATNG8:01335:03535
GATGGTAGTATATCGCGTCGCTATCCAGAAGATCAGGAACTCTAGAAGAATTCAGATTTTTAACACGAGAGTAAACGTAAAAAGAAGGTTTTACAAGACTCACGTTAACAATATTGCAGCAGTACGCACACAATCGAGGCGCAGTAAGGATGGCTAGTGTAACTAGCAAGAATACCACGAAAAGCAAGAAAAAGAAGTACGCTATTAACTATTAACGTACCTGTCTCTTCCGAAACGAATGAGTACACATCGTCGTGTCGTGCTACCATCGAATAGGTTAGTCT
+
:999@AA>A@BAA;;;@@??;@CBC?A@@=>=@B>@;A>BBBA@@B@AA7;5;;;;:;;:'76;:<00/;:6::3779::::(5;594===0>@A?B@AA>>?;?<?@BB?CBB<@@::;;CCCCCDDCCBB=A:;:;6:??CCBBAD@D;;8;CAAACCC@?@????=A@????8=<9999*99929AAAA/AB<>>>@@>>>A;>5:9<<1818:@@?<@@?>??B=B>ACC7<<>8779AACDCCAAA>?AAABBBBAAAAAA?A??@E?BAA@D>CCAAB
@ATNG8:01336:03525
GATGGTAGCGAGCGAGTGTGTATACCAGAAGATCAGGAACTCTAGAAGAATTCAGATTTTTAACACGAGAGTAAACGTAAAAAGAAGGTTTTACAAGACTCACGTTAACAATATTGCAGCAGTACGCACACAATCGAAGCGCAGTAAGGATGGCTAGTGTAACTAGCAAGAATACCACGAAAAGCAAGAAAAAAGAAGTACGCTATTAACTATTAACGTACCTGTCTCTTCCGAAACGAATGAGTACAGAGAGTACGATATGTCTACCATCGAATGAGGTTAGTCT
+
@<=>;>>B>CC@@ACCCCDCCD:;;?B@@?C;;:DF@D>@@?88:=99>8@8=@C;;;;;*;>;;:CCBBB@@@;@AABCBC3@B=@:@@A8ABDAFCBBBCA@@<@=@D@@@??BBBBBCCB;:;ABBAAABBBBB>BAA@AB@@=CAHCC@BBBCBCBEA<<:AA@@CD?ADC?A?99:9+9==9;@@@@B(=;6..--8;@B><A<@@@A<><>@CBB@BDBBBCC@C>AAC=CFD@AA@EBB???AA???ABBBBBBBBBBBA@CC>>>;888>5;5;?>==
@ATNG8:01337:03510
GATGGTAGGACGAGCGTCTGAGAGGTACTCATTCGTTCGGAAGAGACAGGTACGTTAATAGTTAATAGCGTAACTTCTTTTTCTTGCTTTCGTGGTATTCTTGCTAGTTACACTAGCCATCCTTACTGCGCTTCGATTGTGTGCGTACTGCTGCAATATTGTTAACGTGAGTCTTGTAAAACCTTCTTTTTACGTTTACTCTCGTGTTAAAAATCTGAATTCTTCTAGAGTTCCTGATCTTCTGGTGTCTGATCTGTATCACTACCATCGAATGAGGTTAGTCT
+
A@@?:B=A?@@@ABABABABBBBB?BAAA@AA?ACC@CD@D@CBBCBBB@A@A;;6;@BACB7;7;BBA@00*0@8<=?>>*00*4:>>6>>992:B?;@C8:;CDCCBFBBBCCCD@CBC@B@EB@@9;:D@BBCC?BABADDCCCBCABCCCC@CBB?BE@C@BAB@@ACFD?BBDFE<B?B?BBBBB2BBCCC>BABBCCB;;;@CEJD5CBBBB>B>BC@CBBBBBC?C@CDCCBB?BBC?BBBBBBBCABBCCCBBBBBB?B?@@B?AAAC@C@CD???
@ATNG8:01346:03513
GATGGTAGTACATGATAGACGACACCAGAAGATCAGGAAACTCTAGAAGAATTCAGATTTTTAACACGAGAGTAAACGTAAAAAGAAGGTTTTACAAGACTCACGTTAACAATATTGCAGCAGTACGCACACAATCGAAGCGCAGTAAGGATGGCTAGTGTAACTAGCAAGAATACCACGAAAGCAAGAAAAAGAAGTACGCTATTAACTATTAACGTACCTGTCTCTTCCGAAACGAATGAGTACTGCGTCTCACTCTCGCCTACCATCGAATGAGGTTAGTCT
+
A@@?<C>EBBBBDHBCBBBBCBBCC?C;;6:::>?;29;)499:;<@;CC>A<?>455999(95596>>>C>?CF<>@;;;;;*;@;@4;99&5;;6<<<=>B;9;>A?BC?BBC?BAAAB@@ACCCCCCCCC?CBBB>@@CECCBB=B>B;;7;EB@@CCF@BBB@A@@CC?@@?=?A=>?8;;<8=<>==,::4:ABBBBCBB??=BAAA7:7:ACCC@CBBBCBC@G@CCB=B@@=???AAABBBBBCCCBBDDCCBBB@CCE@C@@@A<9;:@<@<@ABB@
@ATNG8:01346:03523
GATGGTAGCTATACGTATATCTATGTACTCATTCGTTTCGGAAGAGACAGGTACGTTAATAGTTAATAGCGTACTTCTTTTTCTTGCTTTCGTGGTATTCTTGCTAGTTACACTAGCCATCCTTACTGCTCTTCGATTGTGTGCGTACTGCTGCAATATTGTTAACGTGAGTCTTGTAAAACCTTCTTTTTACTTTTACTCTCGTGTTAAAAATCTGAATTCTTCTAGAGTTCCTGATCTTCTGGCTCTCGTAGACAGATACTACCATCGAATGAGGTTAGTCTT
+
@?>@<@<@C;;6BBBBCEFCCCBCBB;9;CCC@CA@@=@B?C@CBBCCCC?CCBBB?B?BBCC?C?ACABBBBBD?AA@@@2@A?BABB<???D?BBC>@@499??BB?CBBA>?AA=@@@<A=AA@;;;@@=AA??:>>::;@@@A>>>@====:=?@9==;?;>>>@>=>BD:==ADD6B;>:>>BBC/>>>BB5B???A@@@>>:>BBB/A>>>><@<@@=@@DCC@?;@=AA>>;:7;??:?A>>>>AAA???AAA@=<:;6;:;AA=@@@=6<6;><//-
@ATNG8:01348:03500
GATGGTAGCGCACACATAGATACAGTACTCATTCGTTTCGGAAGAGACAGGTACGTAATAGTTTAATAGCGTACTTCTTTTTCTTGCTTTCGTGGTATTCTTGCTAGTTACACTAGCCATCCTTACTGCGCTTCGATTGTGTGCGTACTGCTGCAATATTGTTAACGTGAGTCTTGTAAACCTTCTTTTTACGTTTACTCTCGTGTTAAAAATCTGAATTCTTCTAGAGTTCCTGATTTCTGGAGATACACATGATACTCTACCATCGAATGAGGTTAGTCT
+
4:;;6555::555;;;666>>=@=5555:::;2559>2<<2616>><<BD?@@C;;4.4;4;;(56;<>>=B@@?=;;:99$9<.43>>5566@<?>C@FJ@CBBA@@<AACAAA;;59=B2949CA:::CD>;:99459=E@@BC999A@:99<9>==:65457:8>?;40/;)////)/5;399999(9;555055=;;<@@CC?B===+<<ABB>B@BB@BDCC@00+0*0;:;@3=0929?@555:=<<=>:666///735///9588;;,3,3559;
@ATNG8:01351:03546
GATGGTAGTATATCGCGTCGCTATCCAGAAGATCAGGAACTCTAGAAGAATTCAGATTTTTAACACGAGAGTAAACGTAAAAAGAAGGTTTTACAAGACTCACGTTAACAATATTGCAGCAGTACGCTCACAATCGAAGCGCAGTAAGGATGGCTAGTGTCTAGCAAGAATACCACGAAAAGCAAGAAAAAGAAGTACGCTATTAACTATTAACGTACCTGTCTCTTCCGAAACGAATGAGTACGAAGAGCACACGTGTCTACCATCGAATGAGGTTAGTCT
+
?AA<?BBCCCBBCBBBCECBAAHDE@CCB=BAB@AA7<4;CB;;9B=@@>@?AA@;9;;;)9;<==>?=?A=??9=<??>==,5;457<<>2CBE@C;9:@@?CB?B@DC@D::6;@?@@BBBBDDDCCD;;4;@;:4;@@AAAAB>B?B@@>@BCBBBBBBCBBA??@=?B@;@@9888*8??;<??<<,7=4>=??:=:;;5;6:@AA@C?BDDDD>ABBBBBB?=:==>3;00,00.:8::00)/;88<=@@AABAA=>D>D7::B?BAAB?B@CCCB8
@ATNG8:01354:03506
GATGGTAGCTCGCTGGATGATATCTCCAGAAGATCAGGAACTCTAGAAGAATTCAGATTTTTAACACGATAGTTAAACGTTAAAAAGAAGGTTTTACAAGACTCACGTTAACAATATTGCAGCAGTACGCACACAATCGAAGCGCAGTAAGGATGGCTAGTGTAACTAGCAAGAATACCACGAAAGCAAGAAAAAAGAAGTACGCTATTAACTATTAACGTACCTGTCTCTTCCGAAACGAATGAGTACTACTCTCAGAGACACACACCATCGAATGAGGTTAGTCT
+
4899.55>;97:://)/779?AAAAB?BA@;?@@@AB>B@<<<;;;;7;;9<8<A733777'7133373333/38>1;/0*0000$0@:>8>==+99;6;>=@=====<?;BB=@?@05:49>@=>>BBBBAAAC@BCCB>A@B???@@?B@BCE@DCB?<;00,0:;89:6;<58886::;;;3:<<7<BBBBB)AA<?@@AA===@8=8998@<A=;;ACC=@@BBBAB?B>AAC=@@?=AAABBBBCCCBBBCBB??@A@@@>=>=@AAAA=;@@A=A?BAABA
@ATNG8:01354:03507
GATGGTAGTATAGAGCTCTACATAGTACTCATTCGTTTCGGAAGAGACAGGTACGTTAATAGTTAATAGCGTACTTCTTTTTCTTGCTTTCGTGGTATTCTTGCTAGTTACACTAGCCATCCTTACTGCGCTTCGATTGTGTGCGTACTGTTGCAATATTGTTAACGTGAGTCTTGTAAAACCTTCTTTTTACGTTTACTCTCGTGTTAAAAATCTGAATTCTTCTAGAGTTCCTGTTCTTCTGGGTCTACGCTCGTCGCGCTACCATCGAATGAGGTTAGTCT
+
=<944599?>=;9999559;<==A@@@BBBBC?BAA@9@A<@=@BBCCBB=??BBBAF>AABB@C?B??>CBBBB=BBB=B+BD57:97-5;=A?BCB@CB:78ABAA<???@??;;5;<=:?7;:@A?>>><@==>:>=AAAA>>>A;;;:=;;188:7<<+/+/666;;;78289@@@2=7=:==AAA/AAABE7;;;===:<;?=ADDD/A;:;@<@<AA=B???@@=9<77//,/>7;;>>6>>===?==<==88866===9;;:<A8=>;;5;;;;;;=
@ATNG8:01354:03515
GATGTAGAGAGACTGTAGCGCACCCAGAAGATCAGGAACTCTAGAAGAATTCAGATTTTTAACACGAGAGTAAACGTAAAAAGAAGGTTTTACAAGACTCACGTTAACAATATTGCAGCAGTACGCACACAATCGAAGCGCAGTAAGGATGGCTAGTGTAACTAGCAAGAATACCACGAAAGCAAGAAAAAGAAGTACGCTATTAACTATTAACGTACCTGTCTCTTCCGAAACGAATGAGTACTGCGTCTCACTCTCGCCTACCATCGAATGAGGTTAGTCT
+
?@;===BBDBB@AABBBEAB@B@B=AAB=@@BBAB?A?BDBBB??<??<??AAA99999'78???ABBBBBBB=<>@AAAA2?@;>8@@B9BCCAFCCCCBA;;7;>A@?BCC?BCBBCCCCCCCCB@A@F@CCBB@CB@@????9@>A;;9;BBBBCCB?BBBBA@<9:39::;>@=<=8::9<@CCCC3==7=///<<;;6599<<<=+/+//@=@<BA??@99489=?A=A>>:>@@BBCBBBBBCCCCA@ACCBBB?AAA=??@@@=9::C@D?CCB@@
@ATNG8:01354:03524
GATGGTAGAGTACAGTGTAGTAGACCAGAAGATCAGGAACTCTAGAAGAATTCAGATTTTTAACACGAGAGTAAACGTAAAAAGAAGGTTTTACAAGACTCACGTTAACAATATTGCAGCAGTACGCACACAATCGAAGCGCAGTAAGGATGGCTAGTGTAACTAGCAAGAATACCACGAAAGCAAGAAAAAAGAAGTACGCTATTAACTATTAACGTACCTGTCTCTTCCGAAACGAATGAGTACGAGAGAGCACACGTGTCTACCATCGAATGAGGTTAGTCT
+
9:4405<@BCDCCCCCCCCCBBB@@=@BB=BBAA;;7;>ABB:::A?AA>A?@?@<=<<=.>=CAA@CCCCCCC:9:;@BAA2AB@D:AAB7CCC?BAAACBFED@D@CB?BCB?CBBABDDJCCCAAAAAC?BB??=@BA@ABBB?B@CBB?CCBBACCD?CAABBC?>><?AA>AA99:,7;><ACBBCC)==9=///=<?>?=?<>>@B;>;>@B;;;;BACBBB@B>AAC<A?@=?ABBBAABBAAC?=AABBB@@AAAABB=B888::;;:A<?;@B:::
@ATNG8:01363:03529
GATGGTAGTGTGTCTCTGAGAGTAGTACTCATTCGTTTCGGAAGAGACAGGTACGTTAATAGTTAATAGCGTACTTCTTTTTCTTGCTTTCGTGGTATTCTTGCTAGTTACACTAGCCATCCTTACTGCGCTTCGATTGTGTGCGTACTGCTGCAATATTGTTAACGTGAGTCTTGTAAAACCTTCTTTTTACGTTTACTCTCGTGTTAAAAATCTGAATTCTTCTAGAGTTCCTGATCTTCTGGATAGCGACGCGATATACTACCATCGAATGAGGTTAGTCT
+
;;<=@=@DCCBC=CCCCBDCDDBBBCBBBCBB?@:::5;B?B@EEBABCD@DCCCCBDADCCC?B?CBBBCCC;;7;@@@@0@A?ABBB=BBAA;BAC=CB=AAAECIACCDFCECC?CCD@C?CCCCAA@C?BBCC?BA@ABB@@@CCCBBA@@=@BB?BE@C@CBCCDCDDD@BBBCC;CAD@BBBBB2BCCCC=AADBCCCBBB@CCCC3;;;BI?B=A@@CBCDCCB@A?BD;<;C=@@C?BB<<;CCCCCA@@CB::9BB=@@BBB<AB;;6;>ABAAA
@ATNG8:01367:03527
GATGGTAGGCGACATACATACGCGCCAGAAGATCAGGAAACTCTAGAAGAATTCAGATTTTTAACACGAGAGTAAACGTAAAAAGAAGGTTTTACAAGACTCACGTTAACAATATTGCAGCAGTACGCACACAATCGAAGCGCAGTAAGGATGGCTAGTGTAACTAGCAAGAATACCACGAAAGCAAGAAAAAAGAAGTACGCTATTAACTATTAACGTACCTGTCTCTTCCGAAAAATGAGTACTATGTAGAGCTCTATACTACCATCGAATGAGGTTAGTCT
+
;;;;=AAA;@;?=??CAAB@@C@@B;>;?6;99<99.55)4::;:44.33-3286///<<<*<8///<>>>===>499@=999$55.549990;<<8<;554;945258<<9:>>9>=@A@A@ABBAABCCCCAF;;;?BBAA;;;B50+000+0<000;@@9;;:??A?BB>A@?8<<<<<*37<8//////$/>6///:=?=BB<A:AAAB;>;>?C;;8;CC@@@A6;59;AAA):97<<?????@ABCBBBBCBAAEB???<>>>>>6;;>@=@<A;;88
@ATNG8:01368:03548
GATGGTAGCACGAGTCACTCATATCCAGAAGATCAGGAACTCTAGAAGAATTCAGATTTTTAACACGAGAGTAAACGTAAAAAGAAGGTTTTACAAGACTCACGTTAACAATATTGCAGCAGTACGCACACAATCGAAGCGCAGTAAGGATGGCTAGTGTAACTAGCAAGAATACCACGAAAGCAAGAAAAAGAAGTACGCTATTAACTATTAACGTACCTGTCTCTTCCGAAACGAATGAGTACGAGAGATCTCGTGTGCATCGAATGAGGTTTAGTCTT
+
////2///77779;;>>>>96655<7:49.555555.5155:9///)//)/3//433333$328::>:>A???@8779:<<<)55.5.555&5;<5;9555554;7<7<;9<<<9<;:45566666<>@@9924=9:4977738847@85957;;;;;;;;7;<<??C88/*///*//9=>3:;=;>:AAA.<<272257555515/5777/5/56;;;055;;:992;6773*39;488;;;777??B@B9977553....32374....058.2////(
@ATNG8:01369:03502
GATGGTAGACATATCGTACTCTCTGTACTCATTCGTTTCGGAAGAGACAGGTACGTTAATAGTTAATAGCGTACTTCTTTTTCTTGCTTTCGTGGTATTCTTGCTAGTTACACTAGCCATCCTTACTGCGCTTCGATTGTGTGCGTACTGCTGCAATATTGTTAACGTGAGTCTTGTAAAACCTTCTTTTTACGTTTACCCTCGTGTTAAAAATCTGAATTCTTCTGAGTTCCTGATCTTCATGGTGTCGTCTATCATGTACTACCATCGAATGAGGTTAGTCT
+
CBCD@DBBCBBBCCDHDCCBBAA@@;BCBECC@@A@C=AA?A?B???BBG?BAACC>B=BBBB?C?CBBBCBB;@675555'5919AA@4>999:?;;;?B?AAB@A@<>>??@@AD=B>>;?=BAA888>@=AAAA<<=>???=>>>>@A@>>>=;;:6//*/9@=A@C??@B;@=<==-:)/)/////(/;7770;=A9A@@@@?5;;;;+;;???=@<@@<@@>>>A=A;>>DAAA<:;;@=AAA?;;8///::::=@AABB7;;>>?>A@@A:=:>>>@@
@ATNG8:01376:03529
GATGGTAGATACTCGCTGATACACCCAGAAGATCAGGAACTCTAGAAGAATTCAGATTTTTAACACGAGAGTAAACGTAAAAAGAAGGTTTTACAAGACTCACTTTAACAATATTGCAGCAGTACGCACACAATCGAAGCGCAGTAAGGATGGCTAGTGTAACTAGCAAGAATACCACGAAAGCAAGAAAAAGAAGTACGCTATTAACTATTAACGTACCTGTCTCTTCCGAAACGAATGAGTACATAGATATACGTATAGCTACCATCGAATGAGGTTAGTCT
+
CAB>@CBBBBCCB:;<CCCCCCBBD=BBC?BBCBCB?B?BBBBBBB?BC?A?B???BDDC3C?CBBBBCBBBBB=??@BCBB2;;5;4;;;.;;;7;BBBBCBCB=B@CC@CBB?BACAAABBCCCCCBBBB>BBAA?AAAAABCE?B?BBB@BBBBBBBB>BBBB?>=?@=@BB<??A@@8>99279899'77,7=9;@BAAA8;7;>>A=A<A;8:;=@@@A???;>;===6=AA@@??@::8?>AABBBBBBCCBABCCBAA=@@@@A<@A>>;>?BBBCC
@ATNG8:01335:03592
GATGGTAGCACGAGTCACTCATATCCAGAAGATCAGGAACTCTAGAAGAATTCAGATTTTTAACACGAGAGTAAACGTAAAAAGAAGGTTTTACAAGACTCACGTTAACAATATTGCAGCAGTACGCACACAATCGAAGCGCAGTAAGGATGGCTATTGTAACTAGCAAGAATACCACGAAAGCAAGAAAAAGAAGTACGCTATTAACTATTAACGTACCTGTCTCTTCCGAAACGAATGAGTACTATGTAGAGCTCTATACTATCGAATGAGGTTAGTCT
+
899;=A@AB?;;==666<;;:;;==7@;;159@@@A?A@CCB@@@B?BB?C>AAA@@???.?;@@?::9>=9;;67794449$49.54999&5594;;=@@B969?B@@@<@@@;??AABBBBBBBJDFCBB>AA;;6:?@@@AAA>@:>00*0<<;-0:A>A::9>;<>?:0009=:089+3<<875522$25.77799<<;;8<69:;;/6-59:::;:9888A?9<9777*777/777==B@BBB=>8;=>=??@>>===ABAAA=>==>:=8=BBBA
@ATNG8:01337:03550
GATGAGCGCCAGAAGATCAGGAACTCTAGAAGAATTCAGAATTTTTAACACGAGGAGTAAACGTAAAAAAGAAGGTTTTACAAGTACTTCACGTTAACAATATTGCAGCAGTTACGCACACAATCGAAGCGCAGTAAGGATGGCTAGTGTAACTAGCAAGAATACCACGAAAGCAAGAAAAAAGAAGTACGCTATTAACTATTAACGTAACCTGTTCTCTTCCGAAATCGAAATGAGTACGAGTAGTTCAGAGCAGAGCTACCATCGAATGAGGTTAGTCT
+
CC@@:?>49.59=6<@@@00*0277:<<<A<@A7<3=0//)/999):69566//(/699;188333777#33,34999+6/0+///88599:8826*//36//*/97783./).39777::9465..)...55759596<=>---5,,---(---88=288222239997903..*.7;;;;&7728899755..(..3...494;7..(..3..).898382778.33335..//3222*,,,,,,(,7569=>==>>8874.//985689?9=5>>>>?
@ATNG8:01341:03579
GATGGTAGTACATGATAGACGACACCAGAAGATCAGGAACTCTAGAAGAATTCAGATTTTTAACACGAGAGTAAACGTAAAAAGAAGGTTTTACAAGTCTCACGTTAACAATATTGCAGCAGTACGCACACAATCGAAGCGCAGTAAGGATGGCTAGTGTAACTAGCAAGAATACCACGAAAGCTAGAAAAAGAAGTACGCTATTAACTATTAACGTACCTGTCTCTTCCGAAACGAATGAGTACTGCGTCTCACTCTCGCCTACCATCGAATGAGGTTAGTCT
+
A@BC?BBEBCCC:;9BA@BB;;;BB:BBB?CCC@@@7979AA=ABB@CB?B?A@AAAAAA0A<ADCCDCCC;:94;AACCEC5CCAC@CCC<CCC?CBBBBBCCC@C?CC@CBB?BBBBBAAACCCCCCBBB@CCCC?BCCCB@AA;A;A?>;@C@@@CDC@CCBBAA?CB?A@?377777*9@@CBEEBB2::59BBBCBDEC@C?BBDD@D@AABDE@DBBCCBB?B?A@@:@@@<?BBBCCBBBBBBBBCCCCBCCCC?CCC@CDBBC@BB@@<@?@CBCB
@ATNG8:01341:03594
GATGGTAGGAGACACGTCGCACACGTACTCATTCGTTTCGGAAGAGACAGGTACGTTAATAGTTATAGCGTACTTCTTTTCTTGCTTTCGTGGTATTCTTGCTAGTTACACTAGCCATCCTTACTGCGCTTCGATTGTGTGCGTACTGCTGCAATATTGTTAACGTGAGTCTTGTAAAACCTTCTTTTTACGTTTACTCTCGTGTTAAAAATCTGAATTCTTCTAGAGTTCCTGATCTTCTGGTATACACACTCGCTCGCTACCATCGAATGAGGTTAGTCT
+
:>=>:BBD@EBBBBAA@B@>>>@9:5:;:;59.6;>@6>?7;7;;@A@@@;=?>;:39=ABBB@BBBBBBBB@A=@?A@4@?;@789*:>>>9>AB<???BBAAA@;??A??AAB<A@@3838AA?????<?@@@<>>@@>==<:::??====6;;;;>>:>:;:;>>>>?A8<=<<=-<8=<?@DDD/AA???9?@@::::9:>;?AAA/A;;;@<?=@@;>>AA>>>;@<@D=<////==6;@>>>AA>>>@A?@?@@?@@;===??;66696:6:666:
@ATNG8:01346:03561
TATGGTAGTGTCAGTGCGCGTCGTCCAGAAGATCAGGAACTCTAGAAGAATTCAGATTTTTAACACGAGAGTAAACGTAAAAAGAAGGTTTTACAAGACTCACGTTAACAATATTGCAGCAGTACGCACACAATCGAAGCGCAGTAAGGATGGCTAGTGTAACTAGCAAGAATACCACGAAAGCAAGAAAAAAGAAGTACGCTATTAACTATTAACGTACCTGTCTCTTCCGAAACGAATGAGTACTTGTGACGTACGTGAGCTACCATCGAATGAGGTTAGTCT
+
@?@B>A;;9ACBBCBBC;;;@@BAC@DDJ@CC;;;B?B@:;;CC@@<@B=A=@BDCCKJI5B?AABBBDDCCCC>BBBDEGM5CC@B?BED9AAA?BA@@?CCAA;@=9:39@A9>A74:CCBBBABADBBB@BCBB?AAA?????9@>B;;8;BBCBBBB@BBBAAA?BA=@A@299999+9>:4888888%7:7:525==???<?<@>>>;>:>ABBB?@@@BBCC@A;<>@3>00,0:;=?BBB>AACBBBBBBBCBAAAAAB<999;;5888@<@<BA>>;
@ATNG8:01348:03565
GATGGTAGCGCACACATAGATACAGTACTCATTCGTTTCGGAAGAGACAGGTACGTTAATAGTTAATAGCGTACTTCTTTTTCTTGCTTTCGTGGTATTCTTGCTAGTTACACTAGCCATCCTTACTGCGCTTCGATTGTGTGCGTACTGCTGCAATATTGTTAACGTGAGTCGTGTAAAACCTTCTTTTACGTTTACTCTCGTGTTAAAAATCTGAATTCTTCTAGAGTTCCTGATCTTCTGGGATGTGTGCGCAGTGCCTACCATCGAATGAGGTTAGTCT
+
<<9>=@99;ABBBCCBBBBBBDCCBBCBBBA@?@CCE?CCACACCBBCAA=@CBBB@B@CCCC>B?ACBBB@???=;;:;;);A=ACCD?CBCD@CAA;BB;AAACDGACCCCCCCD=@@C?B@CCICBBBB?BCCC@CAAACCECCCBBCBBBB@CCE@AB?A@BBBCBCCEDBA;;;;.;5;=;;;;.;BCIE?DEDBCCCDBB>BBBB0AB@CC@D@CC@BBCCCCC@C@CBCCDE@C@@@:?;;:ABBBDCD;;;C?A@@=ABBBB?AA;;;:ADD;<;
@ATNG8:01353:03592
GATGGTAGTGTCATATGAGAGTGTGTACTCATTCGTTTCGGAAGAGACAGGTACGTTAATAGTTAATAGCGTACTTCGTTTTCTTGCTTTCGTGGTATTCTTGCTAGTTACACTAGCCATCCTTACTGCGCTTCGATTGTGTGCGTACTGCTGCAATATTGTTAACGTGAGTCTTGTAAAACCTTCTTTTTACGTTTACTCTCGTGTTAAAAATCTGAATTCTTCTAGAGTTCCTGATCTTCTGGACAGAGTGTGCAGATACTACCATCGAATGAGGTTAGTCT
+
;<<=?BBBBBBCD=6:CCCBCA@ABBCBBBCC?BBBB>BB@CACCCCCCD?CCCCC@C@CBA@>B@BBCBBBBDD@CCCDF:AA=A@A@9@A;;8;CB@BB?BABBBA<@@ABDCCH@ABCACGEDDDCBBBACCBB?BBBBCBBBBA@@DBBBD?B@@?@C@CABAACDDAA@<;;;BB7C7;7;;A?A2BBCCE>BCDABACABBIEDHE3;;;;C?C?;;9;BBAB@@=@?DBBBCB?BBB>BBBCCCCBBBBBBBABCBBC7;:>??5:9>A9?<>CB:;
@ATNG8:01356:03580
GATGGTAGAGTATCATGTGTATCTCCAGAAGATCAGGAACTCTAGAAGAATTCAGATTTTTAACACGAGAGTAAACGTAAAAAGAAGGTTTTACAAGACTCACGTTAACAATATTGCAGCAGTACGCACACAATCGAAGCGCAGTAAGGATGGCTAGTGTAACTAGCAAGAATACCACGAAGCAAGAATAAGAAGTACGCTATTAACTATTAACGTACCTGTCTCTTCCGAAACGAATGATTACGAGAGAGCACACGTGTCTACCATCGAATGAGGTTAGTCT
+
--5538>=@CBBC966;999:;9:47:9:5:???AC>A>AA@<000,0/496:;;=====+?<@ABACBC;;9C>??ABCBB09;25.555&4;<9==>>CCBCD?A>:9397738>??BA?@DD;<;CC;;:;CBC=;;:@>>@C<B>@A@<AAAAAAAA=?@@AAA=9939@>2999929A>:::500(/;97;<<9=AAAAE?BB;;5;5;?AAB=@@?;;6=8<=9::.999.3=<>588DDDA897BCFAA@DCC;;;?;:;:AB@BBBC?@=@@:99
@ATNG8:01358:03577
GATGGTAGTATATCGCGTCGCTATCCAGAAGATCAGGAACTCTAGAAGAATTCAGATTTTTAACACGAGAGTAAACGTAAAAAGAAGGTTTTACAAGACTCACGTTAACAATATTGCAGCAGTACGCACACAATCGAAGCGCAGTAAGGATGGCTAGTGTAACTAGCAAGAATACCACGAAAGCAAGAAAAAAGAAGTACGCTATTAACTATTAACGTACCTGTCTCTTCCGAAACGAATGAGTACTACTCTCAGAGACACACTACCATCGAATGAGGTTAGTCT
+
45<<>ACBCCDBBBBCBABCCCCBA>BAA=BBB;;<>C?BCCBBBB@CC@C@BB@@@CCC3B@BBCBBBACCCE>@?@BABC0;;5;9@AA9ACC@BBBBCDCCC?D@BB?BBC?BBBBBCBCCCBBBBCCB?BAAA=?????A??<@@CCC?AAACCCCC?ABABAA?BE@?>?>@@???8=>?;:88888%8@:@888BBB?@:>:=@CB<>;>@A::8:CBBBBB@B?BA@<A??<?CCDCCBBAAABBBBCBB>@@@@@?AB<AA@<;7;ACC?B@BCBBB
@ATNG8:01359:03568
GATGGTAGCGCGACGAGCGTAGACCCAGAAGATCAGGACTCTAGAAGAATTCAGATTTTTAACACGAGAGTAAACGTAAAAGAAGGTTTACAAGACTCACGTTAACAATATTGCAGCAGTACGCACACAATCGAAGCGCAGTAAGGATGGCTAGTGTAACTAGCAAGAATACCACGAAAAGCAAGAAAAAAGAAGTACGCTATTACTATTAACGTACCTGTCTCTTCCGAAACGAATGAGTACTATGTAGAGCTCTATACTACCATCGAATGAGGTTAGTCT
+
:://00>@ABBBBCDCCCCC@@@AB=BCCADCCCCD@CCBBBAAD>AA?A?BAA99999'9<CBBACCCCCCC=@?;;;;.9@;@.99,5<<7=99:BABBB=@=@A?BCB@BBBBBBCBDDCCC???B?CBBB?@@?@998>9@=A?A?ACCBBCBC@ACACC@==>5000*000999+9==9888886$/:57/..;;AAA<>>:>>5;5:=AAC>A@?====30,000*///)/::;=BB=>>BB@@A@@A???<<:://)-97-/+/00A>A=A@:9:
@ATNG8:01362:03578
GATTAGGTGCACATGAGTGTATCCAGAAGATCAGGAACTCTAGAAGAATTCAGATTTTTAACACGAGAGTAAACGTAAAAAGAAGGTTTTACAAGACTCACGTTAACAATATTGCAGCAGTACGCACACAATCGAAGCGCAGTAAGGATGGCTAGTGTAACTAGCAAGAATACCACGAAAGCAAGAAAAAAGAAGTTACGCTATTAACTATTAACGTACCTGTCTCTTCCGAAACGAATGAGTACGAGAGTCGGAGCAGAGCATCGAATGAGGTTAGTCT
+
98;5//09>AA@AACCCCBBCCE;;;C?A@@CCC6:7;A@@AAA@CC?B@;;;BBFED3E@;<;FCCCCCDL>CB@@@@@,@@=A2;;;-9>@?B=<?>=89:79?AC?B9998ACABCBBBCBBBBCCB@BBBB@CAAADDBB@C?B;;:;DDDCBCC=99:::A?CG@BBB;??999,9<<9000000%0>://)//;=>;;6::@@AA;A<ABCBB@BBBBBBB@C?@@@9@>=:9::???CCBBBBBBB?:99CCD???A@>?;?A=?<?=ACBCB
@ATNG8:01369:03599
GATGGTAGTACATGATAGACGACACCAGAAGATCAGTAACTCTAGAAGAATTCAGATTTTTTAACACGAGAGTAAACGTAAAAAGAAGGTTTTACAAGACTCACGTTAACAATATTGCAGCAGTACGCACACAAATCGAAGCGCAGTAAGGATGGCTAGTGTAACTAGCAAGAATACCACGAAAAGCAAGAAAAAGAAGTACGCTATTAACTATTAACGTACCTGTCTCTTCCGAAACGAATGAGTACGTGAGATCTCGTGTGCTACCATCGGAATGAGGTTAGTCT
+
/777)//;:999///;;;;5445557<:<7;99<:5457<<;<;8:6-.*-(---//////#45444449::9;;3555:<<:(::,/,/;;'///7:799:9444.4344.49949833488994//9/////)/799.54994445058>9;7>999?@<@:944843-33-3<<4883333&333,/////$/9(//6633377,2+229916055:;95;;997//)/)///(///)/338998;;:33333;7766------(*,,,(-(--/828494544
@ATNG8:01370:03558
GATGGTAGACATATCGTACTCTCTGTACTCATTCGTTTCGGAAGAGACAGGTACGTTAATAGTTAATAGCGTACTTCTTTTTCTTGCTTTCGTTGGTATTCTTGCTAGTTACACTAGCCATCCTTACTGCGCTTCGATTGTGTGCGTACTGCTGCAATATTGTTTAACGTGAGTCTTGTAAAACCTTCTTTTTTACGTTTACTCTCGTGTTAAAAATCTGAATTTCTTCTAGAGTTCCTGATCTTCTGGGTGCGCTACAGTCTCTCTACCATCGAATGTAGGTTAGTTCG
+
;::;;BBBDEFD<@;;65599;;;;=>=BBBB?;:;C=<<:=9B=BB=BB8989371718>AA?C9977;9:6//(/6666'33052./'.//(/5://*3:155:65505=;=?;:8=AAA=A<>>><<=>>:>>==8=?>>>>??>;<<:://-03-/(/57.7599<9;5529477;==.=0505:::::&::555-588./.799:0////'./..7)/.)2=/75:8---(-0668679(,,,,(,,-3377//-3633688<A7;=;><6:555602,222,((
@ATNG8:01370:03595
GATGGTAGAGAGAGCTCTCTCATCGTACTCATTCGTTTCGGAAGAGACAGGTACGTTAATAGTTAATAGCGTACTTCTTTTTCTTGCTTTCGTGGTATTCTTGCTAGTTACACTAGCCATCCTTACTGCGCTTCGATTGTGTGCGTACTGCTGCAATATTGTTAACGTGAGTCTTGTAAAACCTTCTTTTTTACGTTTACTCTCGTGTTAAAAATCTGAATTCTTCTAGAGTTCCTGATCTTCTGGGTGCTCTACAGGCTCTCTTACCATCGAATGAGGTTAGTCT
+
BDCC@B<B@B;;9:5559AAA;BCB::;DDCC@BBCB=BC>A?@CCCCDD@@@@CD4:08==;;B8=BBBBBB;@7@:;;;+336;77818:99<<33.394374B:?6@976A;;;35657<7=>;;;<<@9>?<=:====A???ABB?>878E>==><>>;>=>>=<???@A:9<=DD2@;@<@@@@??'==9:@+//:/-,,,,-(----$-899=49477273...33492587888)--27.,,---555583897765022,--,,,0,,-8.3.35799
@ATNG8:01371:03561
GATGGTAGACATATCGTACTCTCTGTACTCATTCGTTTCGGAAGAGACAGGTACGTTAATAGTTAATAGCGTACTTCTTTTTCTTGCTTCGTGGTATTCTTGCTAGTTACACTGGCCATCCTTACTGCGCTTCGATTGTGTGCGTACTGCTGCAATGTTGTTAACGTGAGTCTTGTAAAACCTTCTTTTTACGTTTACTCTCGTAGTTAAAAAATCTGAATTCTTCTAGAGTTCCTTGATCTTCTGGCGCGTATGTATGTCGCCTACCATCGAATGAGGTTAGCTCT
+
>?><?BBBBBABB<B>=;<CCBBA@@CBBABA?B:;:5;A=@<ADBBAAB@FG:778@2;;9:.36;:BBBBAAB<88===+5818964244:7:;@?@@<<;;;==8=>???>;><A@A<@=>>>@?>>>=AB>>:==A888>=>@@AA>==?;888:>>:>=?@>><9=<=479<<=2<<A:>>AAA/::6>>19///:55...828====&555553956505...33626050...79-..945558>;989///5855.8?A28;=@A<A@=:5:5:///66
@ATNG8:01372:03550
GATTAGTATAGAGCTCTACATAGTACTCATTCGTTTCGGAAGAGACAGGTACGTTAATAGTTAATAGCGTACTTCTTTTTCTTGCTTTCGTGGTATTCTTGCTAGTTACACTAGCCATCCTTACTGCGCTTCGATTGTGTGCGTACTGCTGCAATATTGTTAACGTGAGTCTTGTAAAACCTTCTTTTTACGTTTACTCTCGTGTTAAAAATCTGAATTCTTCTAGAGTTCCTGATCTTCTGGGCAGACTCTCACACGCCTACCATCGAATGAGGTTAGTCT
+
BBD?BBBBCCCCCCBBBCEEC@@CDDDC??;?@@@<BC@C@CCC?A?A?AAAAA?A?A?AA>A?CAA@@ABBA?@ACCC1AA>A??A9>ABB>BB@=@@;==ADBA;?A@?>>AA:@=A;A;=@>>>>>>;CAAA9>>@>><<;???AC;<;@<=?><AA;A<AAAA@@@??:>====2=9=988888(8@888*8;<876>>>>19888(6==>A<A<AB;@@AA>=>:>:>@BBBB9<<<<5<A><=>>>>AAAAAA:>>A<>:;;=;????<?<A???B
@ATNG8:01374:03568
GATGGTAGTGTGTCTCTGAGAGTAGTACTCATTCGTTTCGGAAGAGACAGGTACGTTAATAGTTAATAGCGTACTTCTTTTTCTTGCTTTCGTGGTATTCTTGCTAGTTACACTAGCCATCCTTACTGCGCTTCGATTGTGTGCGTACTGCTGCAATATTGTTAACGTGAGTCTTGTAAAACCTTCTTTTTACGTTTACTCTCGTGTTAAAATCTGAATTCTTCTAGAGTTCCTGATCTTCTGGTCTACTACACTGTACTCTACCATCGAATGAGGTTAGTCT
+
77772779?A@>><666;;==555::9977//)//68/79)/)/////7729555<6949:55.66655::////)/7777'9:6==>>25455.5;;499.55:=5626;;;;<?>9=BB<A<BABBBBAB@BBBC@CBCEE;;;AA@@@A?@B8<;C?A@?B=@@;;;@B@C??6555*5;@29999:(;C@BA:=00/77///5.555&59955.56<;8=BB995=0909;:959499B=@A@@:;;A@:;;@@>=>@@@;@?>?@=>>>?4:4:?@@@
@ATNG8:01374:03597
GATGGTAGTATATCGCGTCGCTATCCAGAAGATCAGGAACTCTAGAAGAATTCAGATTTTTTAACACGAGAGTAAACGTAAAAAAGAAGGTTTTACAAGACTCACGTTAACAATATTGCAGCAGTACGCACACAATCGAAGCGCAGTAAGGATGGCTAGTGTAACTAGCAAGAATACCACGAAAGCAAGAAAAAAGAAGTACGCTATTAACTATTAACGTACCTGTCTCTTCCGAAAACGAATGAGTACACATCGTCGTGTCGTGCTACCATCGAATGAGGTTAGTCT
+
AAAB>A@CDDCBCCCCAABCCA@;;7;AB>@@CCA@7;7;BBCCBD@CB?C>BAB@@>@@@'><ABBBBAAD:::/38444444#5949.555&5<<9666>@B@;<:<@CC9;;A?ABAABDCCBCCCCBBAA>A:;;?B???AAAC?@9@00,0=000ABDAE:99==<?>;000,00>AA49978887766$27.5225888BB=B=@=6712485??B>A?;;?:<10*/0//&///(/669>??@BB772:B<<<=CBBB><;?9000/0)///>6=6><8<?
@ATNG8:01333:03619
GATGGTAGGCGTGTGAGAGTCTGCCCAGAAGATCAGGAACTCTAGAAGAATTCAGATTTTAACACGAGAGTAAACGTAAAAGAAGGTTTTACAAGACTCACGTTAACAATATTGCAGCAGTACGCACACAATCGAAGCGCAGTAAGGATGGCTAGTGTAACTAGCAAGAATACCACGAAGCAAGAAAAAGAAGTACGCTTTTAACTATTAACGTACCTGTCTCTTCCGAAACGAATGAGTACGATGAGATCTCGTGTGCTACCATCGAATGAGGTTAGTCT
+
@A@?=@=A@BBBBBBBCBC;;;C@@8@CCACCDBBB?B:;;BA@@@?;;7;=BB@::::-8<ACCCDC@@999*8>::99+7?9>2988(7396;?@=A@>==694:A:><<6::==>CAAA@@@B:88>:>@?A7:8<<<<::6:=A:><;@@?@@;:8:AAABB?A@;?AA298:;5;==8=>>=>/9818==<@8888)87::;>:>:?;;;@<@AA?>>=<A=AAC;>>>8:::B@@@A@<<<<<=?688A?>=>@>>;>?BAA>BBBB@B@BAAAA
@ATNG8:01335:03620
GATTAGTGTGTCTCTGAGAGTAGTACTCATTCGTTTCGGAAGAGACAGGTACGTTAATAGTTAATAGCGTACTTCTTTTTCTTGCTTTCGTGGTATTCTTGCTAGTTACACTAGCCATCCTTACTGCGCTTCGATTTGTGCGTACTGCTGCAATATTGTTAACGTGAGTCTTGTAAAACCTTCTTTTTACGTTTACTCTCGTGTTAAAAATCTGAATTCTTCTAGAGTTCCTGATCTTCTGGGTCTCTTCTCACGCACTACCATCGAATGAGGTTAGTCT
+
CCD@CCBBBCCCCCCCCBEDCCCCB@?>00,0;<<9<C@C@CEJDCBB=@@@@A?A@CECC?C@GBCBCCCBC>;;:::*:A=ABCC@BBBHACGC@BB8;;BBBCACCGCCCBC@CCFAD@CCCC@@@C?BD99989BABBBBCCC@@@@@;@CC=AA@C@BBBCCCCCC?CCCDD<DAE?A@CCB2CCBCC:;;C@A@ECBC@CDFD5D@@@C?C@BB?BBCCBBB?B????DCC?BBCC=A@@@B>BBBBCCBA@@??<?BBBB?>>>C?C?AB@AA
@ATNG8:01340:03610
GATGGTAGTGTCATATGAGAGTGTGTACTCATTCGTTTCGGAAGAGACAGGTACGTTAATAGTTAATAGCGTACTTCTTTTTCTTGCTTTCGTGGTATTCTTGCTAGTTACACTAGCCATCCTTACTGCGCTTCGATTGTGTGCGTACTGCTGCAATATTGTTAACGTGAGTCTTGTAAAACCTTCTTTTTACGTTTACTCTCGTGTTAAAAATCTGAATTCTTCTAGAGTTCCTGATCTTCTGGATAGCGACGCGATATACTACCATCGAATGAGGTTAGTCT
+
@AA>@CBBBBDDFBBBCCCDCC@@@CDECB??>?CCD>CC?B@BBBBDCC@CCBBB?C@CCBB?B?CCDCBBBCC?>????0>C<CBBB=BBBB@BDD?BC;<;BCCL?BBCCCCEC@CCC?B@CCBCAABB?BBCD@CCCCCBBACDCCCB@?@@DDC=BB@D>BBCBBBBBC@BBCBB9@=@;::999*9B@BC>CCCBBB::;C5;;;;*;@@AB?C@CB@BBBBBBC@C@BBBCCC@BBB@CDCCBCCCCCCBBDBBBBAC@DCAAB>BCCC@D@CB@AA
@ATNG8:01346:03612
GATGGTAGCGCACACATAGATACAGTACTCATTCGTTTCGGAAGAGACAGGTACGTTAATAGTTAATAGCGTACTTCTTTTTCTTTGCTTTCGTGGTATTCTTGCTAGTTACACTAGCCATCCTTACTGCGCTTCGATTGTGTGCGTACTGCTGCAATATTGTTAACGTGAGTCTTGTAAAACCTTCTTTTTACGTTTACTCTCGTGTTAAAATCTGAATTCTTCTAGAGTTCCTGATCTTCTGGACGACGCGCACTGACACTACCATCGAATGAGGTTAGTCT
+
88>95::;>BBCCCCA;;A>;;666=?===6505<=;2<<0515:;<96615=<::7;8:<00+0+/;;7:<<:>:98888'444(4888044595<<<7<>16966>>8<@@A:::>;???4909>>@;9:@6;9@@:??C;<;;;9>=999CBB?C@@>?@=B<??@@>>>==;@:999*9;:<<@@@@.95;@C,659@:99555.555&55555.65:;9<<<<<<<8=8;;;=A=259<9@@;:;:;:@@@ACDF:::BA6:;@@@;000>;=8=>A@@
@ATNG8:01348:03608
GATGGTAGTGTCATATGAGAGTGTGTACTCATTCGTTTCGGAAGAGACAGGTACGTTAATAGTTAATAGCGTACTTCTTTTTCTTGCTTTCGTGGTATTCTTGCTAGTTACACTAGCCATCCTTACTGCGCTTCGATTGTGTGCGTACTGCTGCAATATTGTTAACGTGAGTCTTGTAAAACCTTCTTTTACGTTTACTCTCGTGTTAAAAATCTGAATTCTTCTAGAGTTCCTGATCTTCTGGTCTACTACACTGTACTCTACCATCGAATGAGGTTAGTCT
+
<<<>:66ABBBBC@>CCCCBBBA@@AA@?B;<6;ACA=BD@DADBBCDGJ@BBBBB<@=@@AB@C@BBBDCCBCC@ABBBB2AC@CDCC?C:;;ACCC@CD@ICCCCD?CCCCCCCC?CCD?C?CCCCAAAB@BCBC8;:;;<BCBBBCCC@@AE@BBB@CC@C@CACCCDCA@;?;:::.;<@5;;;;.;BABB>CCHBCCB;<;4;;;;*;>@;;4:5;C?BCCBBBC:<8<BBAA@7;;;6;CCIECFCBCBDGDCCCDBB?CBBBB?BBBC@B?CBAA@
@ATNG8:01351:03604
GATGGTAGCACGAGTCACTCATATCCAGAAGATCAGGAACTCTAGAAGAATTCAGATTTTTAACACGAGAGTAAACGTAAAAAGAAGGTTTTACAAGACTCACGTTAACAATATTGCAGCAGTACGCACACAATCGAAGCGCAGTAAGGATGGCTGTGTAACTAGCAAGAATACCACGAAAGCAAGAAAAAGAAGTACGCTATTAACTATTAACGTACCTGTCTCTTCCGAAACGAATGAGTACTATGTAGAGCTCTATACTACCATCGAAATGAGGTTAGTCT
+
:;==?CCBCCA<<CC>>@?>=====:===<@CCCAA?A=@@A00/?;??@@;?@@??FFE3B?A:98>??????8?<@AA?A0;;69;@@A7BAB?BCBBBBAAB>B?BA?BCE@CCBBBBBBCCBBBAAAB?CA998;@AACC??=@@BBB?;;:9@@@>BAAAAB>BB?999<@@>??5<<>;98888(6919<>>@===B=B<????;>;;;@@@?AAA@@@A<?<?AA<ACC????BBDB?????;986<<;77557855/558225'/,,,(*(****,
@ATNG8:01352:03625
GATGGTAGCGCACACATAGATACAGTACTCATTCGTTTCGGAAGAGACAGGTACGTTAATAGTTAATAGCGTACTTCTTTTTCTTGCTTTCGTGGTATTCTTGCTAGTTACACTAGCCATCCTTACTGCGCTTCGATTGTGTGCGTACTGCTGCAATATTGTTAACGTGAGTCTTGTAAAACCTTCTTTTTACGTTTACTCTCGTGTTAAAAATCTGAATTCTTCTAGAGTTCCTGATCTTCTGGGTGTATCAGCGAGTATCTACCATCGAATGAGGTTAGTCT
+
:>@=@BBCCCCBCBCCCCBBACCCCC@@ACBA>@@@E>CC@D@CCCGCAA<AAC@@>@@CCBB=@?@ECCBBCDC;99999)9@=AABB=BBCC@BCCBGD@BBBCCC@CEEBBCCC@CCC>A>BECCCBBC@CCDC?CCCAAAAABBBCCCCCC@CCC?BB@D?BBBBB@@@B?BBBBB9@;@;;;;;;*;CABB=A@CCCDHBBB<@@@A0ABBCC@C@BB@BBBBCBB@B@BBBBBA=?::;/;ABBCCDDEDCBBBDCCA@>A@@@A?@@:;7;=AA@@@
@ATNG8:01353:03621
GATGGTAGAGAGACTGTAGCGCACCCAGAAGATCAGGAACTCTAGAAGAATTCAGATTTTTAACACGAGAGTAAACGTAAAAAGAAGGTTTTACAAGACTCACGTTAACAATATTGCACAGTACGCACACAATCGAAGCGCAGTAAGGATGGCTAGTGTAACTAGCAAGAATACCACGAAAGCAAGAAAAAGAGTACGCTATTAACTATTAACGTACCTGTCTCTTCCGAAACGAATGAGTACGTGTGCGACGTGTCTCCTACCATCGAATGAGGTTAGTCT
+
@?:926=@EBBB@AABCDCCEBBBE?BBB?BAB@A?:?;>AB???B?BB@B?0000/???0?<@@;=;;;==CC<==@B@DD19;;9:BBB;CBB@CCCCBCC;;:<@CD@@@@?CECCCCAAAA@?B?@@?CCCD?@@A><???9??B?><?A@@ABBB@BDBBB@=BC>CCC?BB???5<<:456666$266<:?AA::;5;8;;;B<B=BB??@=?======;?;>>?9>DG@CBCB????@@999AAAAAABBBC?@AC?@@B@@<>>?A<A<BB>??
@ATNG8:01353:03644
GATGGTAGAGTATCATGTGTATCTCCAGAAGATCAGGAACTCTAGAAGAATTCAGATTTTTAACACGAGAGTAAACGTAAAAAGAAGGTTTTACAAGACTCACGTTAACAATATTGCAGCAGTACGCACACAATCGAAGCGCAGTAAGGATGGCTAGTGTAACTAGCAAGAATACCACGAAAGCAAGAAAAAGAAGTACGCTATTAACTATTAACGTACCTGTCTCTTCCGAAACGAATGAGTACTACTCTCAGAGACACACTAATCGAATGAGGTTAGTCT
+
BDCB?BBDCBCCCCCCCCCDBBAAC?CCC?CBBB9989?BBCCCCC?CC>A?ABA@@AAA1AADCCCDDBBBCC=A@99999*:B>B;@@@9@DD@CBBBCCBBA>B@BB>BBB<A@BBCCCBBBCGDCBBB@CCBB?CBAABCBB?C@CAA?ACBBBBBB?BCC@@@?BC>BB@:<<???8@@@>ABBBB3BB?D>>:>@@>>9=9?=>@9=9<>B9:9:B@AAAB>B@CBD>DCC?AAACBB@@@BBBBBBB@@@BBBBAAB>B@==;@?>@9@;?BBAA
@ATNG8:01360:03629
GATGGTAGCGCACACATAGATACAGTACTCATTCGTTTTCGGAAGAGACAGGTACGTTAATAGTTAATAGCGTACTTCTTTTTCTTGCTTTCGTGGTATTCTTGCTAGTTACACTAGCCATCCTTACTGCGCTTCGATTGTGTGCGTACTGCTGCAATATTGTTAACGTGAGTCTTGTAAAACCTTCTTTTACGTTTACTCTCGTGTTAAAAATCTGAATTCTTCTAGAGTTCCTGATCTTCTGGACGACGCGCACTGACACTACCATCGAATGAGGTTAGTCT
+
DAC@?BBDCCCCBCCCCCDCCCCBCDBBCBBA?@>@@@9@B?EACCCFCCC?BBBAA?C@CCCD=B?BCCCCBBAB;:::::);B=@=@@9@@@A<ACD@DE;;;ADDD@EDDDDDDD=BBD>B?CDCBA@9979BBC@CCCCCBBBDCCBC@A?C?CCC?DD>A?ABCCCBBB@;?9999-:;@;::::-;E;;;8;ABCBDGFCC5;;;;*;@@AC@CACD@CCBDBCC@C?CCCCCC>A@B@BB999CCCCCCCCBBBCCDC?BBCCE@ABBB>B?BCA@@
@ATNG8:01361:03632
GATGGTAGAGAGAGCTCTCTCATCGTACTCATTCGTTTCGGAAGAGACAGGTACGTTAATAGTTAATAGCGTACTTCTTTTTCTTGCTTTCGTGGTATTCTTGCTAGTTACACTAGCCATCCTTACTGCGCTTCGATTGTGTGCGTACTGCTGCAATATTGTTAACGTGAGTCTTGTAAAACCTTCTTTTTACGTTTACTCTCGTGTTAAAAATCTGAATTCTTCTAGAGTTCCTGATCTTCTGGTTTCTGAATCTGTATCACTTACCATCGAATGAGGTTAGTCT
+
CCAB?BCCDDCCCCCCCICDBBBCIDCCBABC@BBBB>CCAD@DABBCB@>ABCFC@C?A?@A?C?CB?@@BBBB?CCDEF29949BCC>CCBB?BBA<>>7??ABBC?CBBAA?==8=<<0837@@@@?@A<AAAA<><?????>ADDAA@===6///9@@9>7AA<==A@@@;???CC5A<A;@@@>>.;;797-3-----=::=:9@@@,=///<6<5<?:@@@;;;;;>;@@===?5;;>8==49;//)/7797::66//)/616668838333-3-33368
@ATNG8:01364:03627
GATGGTAGCTCACGTACGTCACTCGTACTATTCGTTTCGGAAGAGACAGGTACGTTAATAGTTAATAGCGTACTTCTTTTTCTTGCTTTCGTGGTATTCTTGCTAGTTACACTAGCCATCCTTACTGCGCTTCGATTGTGTGCGTACTGCTGCAATATTATTAACGTGAGTCTTGTAAAACCTTCTTTTTACGTTTACTCTCGTGTTAAAAATCTGAATTCTTCTAGAGTTCCTGATCTTCTGGACGACGCGCACTGACACTACCATCGAATGAGGTTAGTCT
+
;;==@BCBBBDDCC;;6;<?CCBBBGECC=<;<CCC>BA?A?CCBCBDEACCCCCACABBBC?C@CDDDEBB@@<@>??@0?@>BCCD@DEAA>@CC@CC?BB???B?BCCCAAAA>BBC<@<??>?>?::;@???=BDAB?????CBDB>>>B8<;?<??<@<>>>>>@A@@:>>AAA5A=C:>=CCD/;;;;;6;///6;;>@@<@AAA/A:;;?:>;>A<A>>>@@A=B=BA@@>><>>A<AA?;;;==98666;;<;6661777776737:9@9777:<
@ATNG8:01366:03613
GATGGTAGTGTGTCTCTTAGAGTAGTACTCATTCGTTTCGGAAGAGACAGGTACGTTAATAGTTAATAGCGTACTTCTTTTTCTTGCTTTCGTGGTATTCTTGCTAGTTACACTAGCCATCCTTACTGCGCTTCGATTGTGTGCGTACTGCTGCAATATTGTTAACGTGAGTCTTGTAAAACCTTCTTTTTACGTTTACTCTCGTGTTAAAAATCTGAATTCTTCTAGAGTTCCTGATCTTCTGGACGACGCGCACTGACACTACCATCGAATGAGGTTAGTCT
+
9;=9599;;@;;656656;;;@BCDC;;;B;<6<CCC>BB@B@DCCBCCE@BBCCB@B@ECCC?C?BBBCCCCCC<@@CCC1CC?BBBC>BCAA?ACC?CC9;:BDCC@CDCCCCCD=BBA?C?DDBBBBBB?BCCC>AACCDDBBCCCCCBBBB@BBB?BB@C?BACCCCCCC=B@>@>7?;@;::9:9*9BAAB=BBBAAABBBC5;;;;*;@ABCAC@CC?BBADEED>A?ABBBCC@CCE@CD9;:BBCCCBBBEDDDCCC?BBBCC?ABBC?B?CC@@@
@ATNG8:01371:03610
GATGGTAGGCGTGTGAGAGTCTGCCCAGAAGATCAGGAACTCTAGAAGAATTCAGATTTTAACACGAGAGTAAACGTAAAAAGAAGGTTTTACAAGACTCACGTTAACAATATTGCAGCAGTACGCACACAATCGAAGCGCAGTAAGGATGGCTAGTGTAACTAGCAAGAATACCACGAAGCAAGAAAAGAAGTACGCTATTAACTATTAACGTACCTGTCTCTTCCGAAACGAATGAGTAACAGAGAGTACGATATGTCTACCATCGAATGAGGTTAGTCT
+
;;<>;?>C><<=C?DFBCCCBBCKG@CBB?AAAB@B>B@CBC@;;;49?;>:?=;7777*3-3;;;:::=;::19733333$38,3/333&3994;885;5:;A:=9=A8===5;;>??BAA@@?888??B<>>>A<===:9://*/9=<A=<///.65737888;;6/0)/;>986870555-5555'25+2666:755525278//-/6<<886<;998///*/+/884800*/96:.2,2555::=777>>>A@888><>:>=<<<7///6167;;9>=
@ATNG8:01372:03619
GATGTAGCTCTGCTCTGACTCTCGTACTCATTCGTTTCGGAAGAGACAGGTACGTTAATAGTTAATAGCGTACTTCTTTTTCTTGCTTTCGTGGTATTCTTGCTAGTTACACTAGCCATCCTTACTGCGCTTCGATTGTGTGCGTACTGCTGCAATATTGTTAACGTGAGTCTTGTAAAACCTTCTTTTTACGTTTACTCTCGTGTTAAAAATCTGAATTCTTCTAGAGTTCCTGATCTTCTGGATACACTCATGTGCACCTACCATCGAATGAGGTTAGTCT
+
CCABBCCCCCCCBBCCECBBCCDDCBBACBB?ACCD=CC?C=AACCDDE?BB@@@?C@DDDC?D@CCCBBBBDE@BA@@@1@B?BBCC=CCCCACCD@DC?A@BCBB@BCCCCCCC>@@A=@=BCB@@B;;7;CBA?CBBBCBCBCCBCCBBBB?CAA>AB@B?BB@@@BBCC@BBBBB8B?B>BBCCI5CCCCC=AABBBBCBA@4:;;;*;A@BB5;5;;7<CCBBBB?A?ADDCBB@BBC@CCCDDEDECBCBBC::69@@;?::::5:AAA>A?BCBBC
@ATNG8:01373:03622
GATGGTAGGACGAGCGTCTGAGAGGTACTCATTCGTTTCGGAAGAGACAGGTACGTTAATAGTTAATAGCGTACTTCTTTTTCTTGCTTTCGTGGTATTCTTGCTAGTTACACTAGCCATCCTTACTGCGCTTCGATTGTGTGCGTACTGCTGCAATATTGTTAACGTGAGTCTTGTAAAACCTTCTTTTTACGTTTACTCTCGTGTTATAAATCTGAATTCTTCTAGAGTTCCTGATCTTCTGGTGTCTGATCTGTATCACTACCATCGAATGAGGTTAGTCT
+
AABC@DCC?BBBCCBB@@@BBBCD@DDBCCBB?BCAA<BB@B@CCBBBCC?@CC999;@EDDC?C@CCDDBBBBC?BADEE1@@>ABLE>DCAA?ACFDJD;;;BCCC@CCDDDDCB?BCB@B@CCB@@A@@<@BBB?CBBBCDDDCAAACCCBB@BA@<AC?C?BCCCCCBBB>ABBB@7A>B=AAAAA,@CABB<BA@ABCBAA@@BABB<AAAAB?B?BC?CCC;9:?=?ACCCAAA>A@B?BAA@@@BCDBDCBBBCCBBB?CBAAC<????<?=A@?@@
@ATNG8:01373:03639
GATGGTAGCTCGCTGATGATATCTCCAGAAGATCAGGAACTCTAGAAGAATTCAGATTTTTAACACGAGAGTAAACGTAAAAAGAAGGTTTTACAAGACTCACGTTAACAATATTGCAGCAGTACGCACACAATCGAAGCGCAGTAAGGATGGCTAGTGTAACTAGCAAGAATACCACGAAAGCAAGAAAAAGAAGTACGCTATTAACTATTAACGTACCTGTCTCTTCCGAAACGAATGAGTACTACTCTCAGAGACACACTACCATCGAATGAGGTTAGTCT
+
CAA=@BBECDBBBBBB@AAFJCIBB@BCCACCD;;;>A?BBC@@?C?BB@C@AAAAAA@A2B?BCBBBBBCCCC>>?;;;;;*;B=A5;;;6;DDBCBAACDCCC?A>@C?BBC@CC??@CCCDDCCBCBBC?CCCE?B???BBBB>C?BAA?ACCCAAAD?CBA@@??CD?AAB?BBBBB>??>?BCDFD2AA<>::;BBA@?;?;@@AA;><>@C@@=@CB@@BB?B?BBF>BBC?BBCAABCBBBAAACCBBAB@AA===BB=@@>>=:>A??=??BBBBB
@ATNG8:01376:03600
GATGGTAGTACGAGTCACTCATATCCAGAAGATCAGGAACTCTAGAAGAATTCAGATTTTTAACACGAGAGTAAACGTAAAAAGAAGGTTTTACAAGACTCACGTTAACAATATTGCAGCAGTACGCACACAATCGAAGCGCAGTAAGGATGGCTAGTGTAACTAGCAAGAATACCACGAAAGCAAGAAAAAGAAGTACGCTATTAACTATTAACGTACCTGTCTCTTCCGAAACGAATGAGTACAGAGAGTACGATATGTCTACCATCGAATGAGGTTAGTCT
+
@@CB@CCBBCCCBBCDCCFCCCCCC>BDDGLDDBAA?AAFDEBBCC@CD@E@A@@@@FDD2B?CCCCAAACBCC>BACBDCC3@@:@<@@@7AFH@CBCBDDCCC?B?BC@BBD=??BBBBBBDAAADDCCB?BBCF@BABAAB@A>A@CCD@AAACABBB?AABA@A?BC>8888==?@@9@?>9=:;;;+;>;@888AAA>><>;>AAA7;6;>B@@>@BAAABB?B?BBD>CCD>AAABBBBBBBBB@CCCCCCA?>>>@@>:>@@>>:>=<;<><AAA<<
@ATNG8:01328:03656
GATGGTAGTGTCAGTGCGCGTCGTCCAGAAGATCAGGAACTCTAGAAGAATTCAGATTTTTAACACGAGAGTAAACGTAATAAGAAGGTTTTACAAGACTCACGTTAACAATATTGCAGCAGTACGCACACAATCGAAGCGCAGTAAGGATGGCTAGTGTAACTAGCGAGAATACCACGAAAGCAAGAAAAAGAAGTACGCTATTAACTATTAACGTACCTGTCTCTTCCGAAACGAATGAGTACGAGAGAGCACACGTGTCTACCATCGACGAATAGAAGTCT
+
CCCD?BBBCCCBBBDCCCCBBBBCC@DCC@CCBCBA>A?BBCCCBB@BA>A>AA?=;;;;.>=BCBCAAABBCD>BBBB?CD@CC@D?BBB9BCC@CBBBBCBCD?CACD@CCC?BBCBBCBBBCCCCCCCC?CABB>B???BB@@<@?B?@>@BBBBAAB>AAA@ABCBB;??>077>?<699:5:@DED/??<?888A@@@C=A<AA@@<@<@@CBB>BCBBBBC?C?BCD>CBB????BBDBBBBBB===BCC@A@B@??BC>?<<<>>>>:;;;?:=;;;
@ATNG8:01337:03652
GATGGTAGACACGTGTGCTCTCTCGTACTCATTCGTTCGGAAGAGACAGGTACGTTAATAGTTAATAGCGTACTTCTTTTTCTTGCTTTCGTGGTATTCTTGCTAGTTACACTAGCCATCCTTACTGCGCTTCGATTGTGTGCGTACTGCTGCAATATTGTTAACGTGAGTCTTGTAAAACCTTCTTTTTACGTTTACTCTCGTGTTAAAAATCTGAATTCTTCTAGAGTCCTGATCTTCTGGTATGACTAGTGTACTACTACCATCGAATGAGGTTAGTCT
+
7799;=AADBBAA;B@6;6B@:9;DC@BBCBA>BCC@BB@D@CC@@@BA?ABAAB?B>B@?@@C@CAA@CBBBC?BBCBC1BB=A867,6BBB@BDC@BB<A==?CC=;;>>;;;B<@>><>;>>@@=<<>:<<=>187===;;:;;;>?;;;>5;;;7;B=@=@BAA=====:>>>ED;D=F<;;:;:*:>666.6/////<<=?=BBBB/A>=>@=B=>><>AA@;;;>=BABC;;8;>B=CBB?>>>>>>@@@@@@@>>><AA@??<>>>@<A<A@@@A
@ATNG8:01339:03672
GATGGTAGAGAGAGCTCTCTCATGTACTCATTCGTTTCGGAAGAGACAGGTACGTTAATAGTTAATAGCGTACTTCTTTTTCTTGCTTTCGTGGTATTCTTGCTAGTTACACTAGCCATCCTTACTGCGCTTCGATTTGTGTGCGTACTGCTGCAATATTGTTAACGTGTGTCTTGTAAAACCTTCTTTTTACGTTTTACTCTCGTGTTAAAAATCTGAATTCTTCTAGAGTTCCTGATCTTCTGGGTGCGCTACAGTCTCTCTACCATCGAATGAGGTTAGTCT
+
4444.4<@BCCBBBBBA;<@ABC?BCDCCAA?AB@C=AA>B?DABBBCC>BBBBB?BDCCCCAD?BBBBAAA>A=?????1?@;B999,7333-73849=;=?@@9:59@BBC@??=ACC<B==<<;;;=>=@AAAA9>>@B>>>??@BBB;;;?;;;;9;;5;8=AA@@B@8819>>>>5?<A9:;:::):>7787)8:<<@<///97;<<=,?>>>?=A=BB:=>>>>>><><AA:::A8<79939<<?@>>>>?@@A@>>>AA<A<<=A=A?>@<A=:::@@
@ATNG8:01340:03654
GATGGTAGCTATACGTATATCTATGTACTCATTCGTTTCGGAAGAGACAGGTACGTTAATAGTTAATAGCGTACTTCTTTTTCTTGCTTTCGTGGTATTCTTGCTAGTTACACTAGCCATCCTTACTGCGCTTCGATTGTGTGCGTACTGCTGCAATATTGTTAACGTGAGTCTTGTAAAACCTTCTTTTTACGTTTACTCTCGTGTTAAAAATCTGAATTCTTCTAGAGTTCCTGATCTTCTGGACGAGTGTGCAGATACTACCATGAATGAGGTTAGTCT
+
B:;6;C@CCACCGBBBCFCHCCECBBBBBE<;:=CCC>BB>A?;<;BBBB?BBBBBAC?ABBB?B?BBAAABA?@?98889(9@8:@BB6BCDC@CBB>AA9?=@A@B?BBBBD@?A=B<<6<=BA>>>>;;8;CED7::@@@?????@@A<==A;>>>=BB8;8;@???@??@588@GG5@<@<>>AAA/A@@@B:@===>>=??A;<;;;,;///<5:5>?;????A>>;><A@???A7::=8===9;///::99=A@>>>B:>>B@9<=//,/7999:>
@ATNG8:01342:03654
GATGGTAGGAGACACGTCGCACACGTACTCATTCGTTTCGGAAGAGACAGGTACGTTAATAGTTAATAGCGTACTTCTTTTTCTTGCTTTCGTGGTATTCTTGCTAGTTACACTAGCCATCCTTACTGCGCTTCGATTGTGTGCGTACTGCTGCAATATTGTTAACGTGAGTCTTGTAAAACCTTCTTTTTACGTTTACTCTCGTGTTAAAAATCTGAATTCTTCTAGAGTTCCTGATCTTCTGGTGTCTGATCTGTATCACTACCATCGAATGAGGTTAGTCT
+
AAAB@BCEABBCBBBBA@DCCBBBCCDCCCCC?B;;;8;I@CABCBGDBB?BCCCC@C?ABBC?C?AABCCBBA@<<<=<=.=@=A>?@8@B@@?BBB=BC;==BCB@?BBCCA>>?;AAA9>9;;;>;>>A<AB@@7:8@@=><<@@C>@@@@A<=<=<>><>=A@@>AAA??:>>>FD6D9<:=ABBA/???@C6;5568:???A<@@@@/AAA@@:>:>B<A>>>A?@<?<@>;;////;=78==>>?AA??>>>AA@@@@@<@=>=@9;9;>8<5<A888
@ATNG8:01343:03695
GATGGTAGAGAGAGCTCTCTCATCGTACTCATTCGTTTCGGAAGAGACAGGTACGTTAATAGTTAATAGCGTACTTCTTTTTCTTGCTTTCGTGGTATTCTTGCTAGTTACACTAGCCATCCTTACTGCGCTTCGATTGTGTGCGTACTGCTGCAATATTGTTATCGTGAGTCTTGTAAAACCTTCTTTTTACGTTTACTCTCGTGTTAAAAATCTGAATTCTTCTAGAGTTCCTGATCTTCTGGGTCGTCTATCATGTACTACCATCGACGAATAGAAGTCT
+
BB?A>ADCCCCBBBC@CBEDDGDBBBCCCC:9:;BBD?DD?B?B@@ABCC?CBCBB>B>BBBB>B>ABABAABBC>BBBBB1??;????:ABAA=?BC@BB587BBEF?A?AACC>>:>;;7;9>>A;;=;=9>A??7;;>>88:@???AA?=>==>>><>>:<9<<<>>?B>><>@@@@5@=A=A@@A@/@A=<=0669///667=8<===+;;<=@=A<AD;???@>>><@=AA????<<<<>5:::=;::@<;//-;==;;-//:99:>><A>==:===>
@ATNG8:01345:03668
GATGGTAGAGTATCATGTGTATCTCCAGAAGATCAGGAACTCTAGAAGAATTCAGATTTTTAACACGAGAGTAAACGTAAAAAGAAGGTTTTACAAGACTCACGTTAACAATATTGCAGCAGTACGCACACAATCGAAGCGCAGTAAGGATGGCTAGTGTAACTAGCAAGAATACCACGAAAGCAAGAAAAAGAAGTACGCTATTAACTATTAACGTACCTGTCTCTTCCGAAACGAATGAGTACTACTCTCAGAGACACACTACCATCGAATGAGGTTAGTCT
+
?@BB?CBBBBCDCCCCCBCAB@A@C?BBB@BAACA@=?@CCDCCDD?BB?B@BDBBBBBB5B@CCCCBCDBBBC9BB:::::(;B=B5;::09BA@ABBAHEE@@<A@DD?BBB?BBBBCCCBBCBCDDCBB?CCBB?BBBBBBBB>C?C@?>?BBBBBBC@AA?????BB?===>BBAB@8@>><>EDDC/DD?B997AABBA8<8>@AD<@<?>CBB?ADBBAAA?B@CCD>CBC?BBBCCBAA???ABBBC@@@BBBBBBBC>B>>@>8=A@@=@?BBBBB
@ATNG8:01353:03697
GATGGTAGCGCACACATAGATACAGTACTCATTCGTTTCGGAAGAGACAGGTACGTTAATAGTTAATAGCGTACTTCTTTTTCTTGCTTTCGTGGTATTCTTGCTAGTTACACTAGCCATCCTTACTGCGCTTCGATTGTGTGCGTACTGCTGCAATATTGTTAACGTGAGTCTTGTAAAACCTTCTTTTTACGTTTACTCTCGTGTTAAAAATCTGAATTCTTCTAGAGTTCCTGATCTTCTGGCTCTCGTAGACAGATACTACCATCGAATGAGGTTAGTCT
+
<<=>?BCCBBBDDCCABBBBDDCDCDBBBB<;5;;;B>DC@C@BBBDCCC@BBBCB?B@DCBB?B@CBBA@@@AB<@@@@@,;;54;@C=BBBD@CCE@DC;;;BCMJ@CCCCCCCC@CCC?C?AABBBBBC>BBCC@CBCCBBCBBBBBCBBBD?B@A>CB@D?BBBCCCCCC@CCCBB9@;@;;::::*;@@@B<B@@AAACBBB5;;;;*;;;;A?A@DG@AA@@@@E>A>@BBB@@=@AB?BB<;;DDFHFCCBBA@@ECC@BCCCD?@@@@=@@BBABB
@ATNG8:01358:03678
GATGGTAGTGATACAGATCAGACACCAGAAGATCAGGAACTCTATAAGAATTCAGATTTTTAACACGAGAGTAAACGTAAAAAGAAGGTTTTACAAGACTCACGTTAACAATATTGCAGCAGTACGCACACAATCGAAGCGCAGTAAGGATGGCTAGTGTAACTAGCAAGAATACCACGAAAGCAAGAAAAAGAAGTACGCTATTAACTATTAACGTACCTGTCTCTTCCGAAACGAATGAGTACGATGAGAGAGCTCTCTCTACCATCGAATGAGGTTAGTCT
+
5<<=:<<<>;;;>?>>??>;;?=5946559=<<@55057<::?B<=7;:4828:>?:===+<4<?8<8::::::33394:<:*<=7<8<=<+5654995995>5526:@@:B<@<@@AAB@AABDBBBBDGE@<<;A@CBBACAABAIFB<;:;CAAAA@@?BBBBBB?B@,00?)////0)/6:7BBC>C+==4559779><;:>:==>><A=@@B9969>:=;00*/)///(/;:5788888;;;>=88<;;9777;7;<<>>:8////(/55917179<//
@ATNG8:01361:03659
GATGGTAGTGTCATATGAGAGTGTGTACTCATTCGTTTCGGAAGAGACAGGTACGTTAATAGTTAATAGCGTACTTCTTTTTCTTGCTTTCGTGGTATTCTTGCTAGTTACACTAGCCATCCTTACTGCGCTTCGATTGTGTGCGTACTGCTGCAATATTGTTAATGTGAGTCTTGTAAAACCTTCTTTTTACGTTTACTCTCGTGTTAAAAATCTGAATTCTTCTAGAGTTCCTGATCTTCTGGGATGTGTGCGCAGTGCCTACCATCGAATGAGGTTAGTCT
+
<@:905<>ABBDF>>CCBBBCCCEDCCDDBA@?@BBK?CC@C@CBCCCCB>B@<BB@C@DEBB>BACCBDC@A?A=;;;;;*;;59<??5?A;;6;CC?CE?BBDDCC?BBDFDCCC@BBB8;8;BBBBB;;6;@BB?CCCBCCCCDCCBCCBBB?BAA>BB?B@CAAACCEBB=@@@@?2?=>;@@>>@.??@AA9?:9787>A@@=@@@@,=000@7;7?@:@???A8807177AACE767<;6;///;//6=>@A==><??=8<98:>;@@AA<A=AA@>=
@ATNG8:01361:03699
GTTGGTAGGCGACATACATACGCGCCAGAAGATCAGGAACGTCTAGAAGAATTCAGATTTTTAACACGAGAGTAAACGTAAAAAGAAGGTTTTACAAGACTCACGTTAACAATATTGCAGCAGTACGCACACAATCGAAGCGCAGTAAGGATGCTAGTGTAACTAGCAAGAATACCACGAAAGCAAGAAAAAACGAAGTACGCTATTAACTATTAACGTACCTGTCTCTTCCGAAACGATGAGTACGATGAGATCTCTGTGCTACCATCGAATGAGTTAGTCT
+
--(-3--/37444;:55655599::49995:;:8--(-(---55788)4438289:98888'87<;<<;;:99=?9=?BBCCF5BA>@4:::*777688;8733773836606//(/66/569999555555<9<===6:<>9;900)-(--//:::9:<<6888;?=8;>6><=057655(2774555522#2.30....6-..50505555/526699929@:;;<;./)///(////66633333388::>@@@9;;A?>?@:88388-34:::7<<555
@ATNG8:01362:03680
GATGGTAGGCGAGAGTGAGACGCAGTACTCATTCGTTTCGGAAGAGACAGGTACGTTAATAGTTAATAGACGTACTTCTTTTTCTTGCTTTCGTGGTATTCTTGCTAGTTACACTAGCCATCCTTACTGCGCTTCGATTGTGTGCGTACTGCTGCAATATTGTTAACGTGAGTCTTGTAAAACCTTCTTTTTACGTTTACTCTCGTGTTAAAAATCTGAATTCTTACTAGAGTTCCTGATCTTCTGGTGTCGTCTATCATGTACTACCATCGAATGAGGTTAGTCTT
+
:;;<=AAA=CB;;9??CFFCCCBBBDCBBB@A?ADDE=BA>A?::9<95405=949=A1973826388///:77686=AABA1??;;333,2989*//95995;?><BA>ABB@@@AA<B?@;?=@@@;;;;:=B@@@;>>>BBA?>>>???;;;@;:::=>>:><;;:BC@@@A7:;BAB5@7;7;6@>@,==<=<,//96668<>=8=>>>/>;;;B<?:?>186<???@@<@9@>>>>=:>AA<::;>>>>>BB>>>=:96632092222-2229,2,22233-
@ATNG8:01373:03677
GATGGTAGTGATACAGATCAGACACCAGAAGATCAGGAACTCTAGAAGAATTCAGATTTTTAACACGAGAGTAAACGTAAAAAGAAGGTTTTACAAGACTCACGTTAACAATATTGCAGTAGTACGCACACAATCGAAGCGCAGTAAGGATGGCTAGTGTAACTAGCAAGAATACCACGAAAGCAAGAAAAGAAGTACGCTATTAACTATTAACGTACCTGTCTCTTCCGAAACGAATGAGTACTGCGTCTCACTCTCGCCTACCATCGAATGAGGTTAGTCT
+
:://009ADBBBCCBBBCCCCCBCC@CBB?CCCB::9;=A???BCC@??;?>9:7;7778)87=DEBBBBB???5>@;;;;;$9?394955&5>>9<>?BBCBCC@B@BB@BCC?CACBCBCCCCBBBA@@B?ABCC?BBB@@@CC7;9>8839CCBBBBA?AABBBC?BB@BBB<;;===1;:6/////)./(/9;9?@>>><A=AAAA<A:>AAAA9?@AB==><>8;;G9?BB?:::@997AAA@AAABBBBCB@;;8;>A<;;;?A;==>>:=<??>?A
@ATNG8:01374:03680
GATGGTAGAGTACAGTGTAGTAGACCAGAAGATCAGGAACTCTAGAAGAATTCAGATTTTTAACACGAGAGTAAACGTAAAAAGAAGGTTTTACAAGACTCACGTTAACAATATTGCAGCAGTACGCACACAATCGAAGCGCAGTAAGGATGGCTAGTGTAACTAGCAAGAATACCACGAAAGCAAGAAAAAAGAAGTACGCTATTAACTATTAACGTACCTGTCTCTTCCGAAACGAATGAGTACTGTATCTATGTGTGCGCTACCATCGAATGAGGTTAGTCT
+
<<=>@CCBCCCBBBBBBDDCCCDCDABBB@CCCCBC@C>AAC;;9BACD@F?999ABDDE2B>AAB???BCBBB>BBBDDDD3BB?B@DDD:CCC@CBBBFCDBB@B@CC@CBB@BBBBCCCCDD@@@CCCB?CCCC<@@BBBBBB?B?B9:8:CCCCCCC?AAABBB?CC?BBC=?????8;<=90/////%/<7////=ABBB<?<>=>A:=:>BCCC@EDBAABB?B@CCD>BBB?BCCBAACBBB@@@BBBBBB@@;;;>@@;@A@;;5;?AA?C?BC:::
@ATNG8:01377:03683
GATGGTAGGAGAGCGTCTGAGAGGTACTCATTCGTTTCGGAAGAGACAGGTACGTTTAATAGTTAATAGCGTACTTCTTTTTCTTGCTTTCGTGGTATTCTTGCTAGTTACACTAGCCATCCTTACTGCGCTTCGATTGTGTGCGTACTGCTGCAATATTGTTAACGTGAGTCTTGTAAAACCTTCTTTTTACGTTTACTCTCGTGTTAAAAATCTGAATTCTTCTAGAGTTCCTGATCTTCTGGGCAGACTCTCACACGCCTACCATCGAATGAGGTTAGTCT
+
CABA@CCD?CCCCCCABBCCCCC@CBBBCAA?@CCF=AB=B@CCCCCBB=BCDDDD=B?BDCC?C?CCCCBBCCG?BBBBB1@B?BBCC<CBDD@CCC@CC?@@@CBD@BCDDDCBB?BBB?C?CCCBBBBC?BBCC?CCCCCCCCCBBBCBABB>CBB=BD@C?@?BCCCCCC@CCCDD9C=A;99999*9ACDD=CBCCCCCBCC@CCCC1CCBBB?C?DC?CCBBBBB?B?CCBCCC<?>CC>CBBBBBCCCBBBABB?CCD=AAACD@BBBA?B?CDBBB
@ATNG8:01330:03700
GATGGTAGCGCATATCAGCGCAGCCCAGAAGATCAGGAACTCTAGAAGAATTCAGATTTTTAACACGAGAGTAAACGTAAAAAGAAGGTTTTACAAGACTCACGTTAACAATATTGCAGCAGTACGCACACAATCGAAGCGCATTAAGGATGGCTAGTGTAACTAGCAAGAATACCACGAAAGCAAGAAAAAGAAGTACGCTATTAACTATTAACGTACCTGTCTCTTCCGAAACGAATAGTACTGCGTCTCACTCTCGCCTACCATCGAATGAGGTTAGTCT
+
B@BA=9555;;::///:;<<====B<@AC>AA@@@@>B@BCCD@@?9?90838A:;9BBA1C@BBBDIED;;:@6>>;:999$556;.555&5;:.56;;;>=B@<?;??;:987::=::566<<>>@>=??@BBBF9;:?=>=09457<@A9:9;9:>@A?ABBCCC@BB9<:;6;>;791333433333$33178<==<;@B8:95>=B9B<>>=;;37338<@@?@<:?=3;00+/>>@@@@AA87997?:===BB97=:805AA@A:=<<?5=5BBBBA
@ATNG8:01333:03726
GATGGTAGCTCGCTGATGATATCTCCAGAAGATCAGGAACTCTAGAAGAATTCAGATTTTTAACATCGAGAGTAAACGTAAAAAGAAGGTTTTACAAGACTCACGTTAACAATATTGCAGCAGTACGCACACAATCGAAGCGCAGTAAGGATGGCTAGTGTAACTAGCAAGAATACCACGAAAGCAAGAAAAAGAAGTACGCTATTAACTATTAACGTACCTGTCTCTTCCGAAACGAATGAGTACTGTATCTATGTGTATCTATGTGTGCGCTACCATCGAATGAGGTTAGTCT
+
8<44.499;:<<=665;;;;><<==7;;B05994943938<898558==8<837///666'638///;8/34;;;.3337777'33,3,333&38838998533..(.(...335/5655<>@?DBCCDCCCC?CCAA>??@BBBBC?D@CBB@BBBBBBBB?BBBBBB?BB?AAA=A@@@@8?;=<AFCCA/@@<@;;:AAAA@=B=><<;:>:=BC@@=@@@@?AC?B@BBB>BBB@BBBAAABBBBBA@@@@@AABCA@>B>>>@??@ABB:;5;==<=8=====C=@;;;=
@ATNG8:01338:03733
GATGGTAGCTCACGTACGTCAACGTACTCATTCGTTTCGGAAGAGACAGGTACGTTAATAGTTAATAGCGTACTTCTTTTTCTTGCTTTCGTGGTATTCTTGCTAGTTACACTAGCCATCCTTACTGCGCTTCGATTGTGTGCGTACTGCTGCAATATTGTTAACGTGAGTCTTGTAAAACCTTCTTTTTACGTTTACTCGCGTGTAAAATCTGAATTCTTCTAGAGTTCCTGATCTTCTGGATAGCGACGCGATATACTACCATCGAATGAGGTTAGTCT
+
DBBB?BBCCCCC999DCBCCC??@CCCCCCC?CCED>CC?C?@AACDCC?CCCBB?B?BBBA?C>B??ABBBBB>BBBBB1BB>BBBB<BBBB?BB@;??587ACCF?AABBB@@@9><<5868A??=<<>;AAAA6:8?<>::8>>>@@>>>@9<=@<AA;A<AA=>=@@==:=>>CB5A<A:>;===,;9999*,,,,,,53///..&.2...49155299?@A::7::>>?=<<///<7==9>>??>>>???AAD>;==<?>>>A<>=><;?;>>>>>
@ATNG8:01343:03709
GATGGTAGAGAGACTGTAGCGCACCCAGAAGATCTAGGAACTCTAGAAGAATTCAGATTTTTAACACGAGAGTAAACGTAAAAAGAAGGTTTTACAAGACTCACGTTAACAATATTGCAGCAGTACGCACACAATCGAAGCGCAGTAAGGATGGCTAGTGTAACTAGCAAGAATACCACGAAAGCAAGAAAAAGAAGTACGCTATTAACTATTAACGTACCTGTCTCTTCCGAAACGAATGAGTACGAGAGTCAGAGCAGAGCTACCATCGAATGAGGTTAGTCT
+
;;;;=B@ACDBBBBAAABBBA;99=0954.4/////7173999<<::68:69;;>//////$/0///69998878/33;9555$5:.5.555&5;;5;666=?@@C?C@BB?BBB=AA??@BBBCCDCBBBBB?B@@@<@??AAABC@CACAA?ACCBCCCDABBBBBB?BC?@??@B@A@A6?>><?>DAD/;;7;;;;A@@BB=A:===<8=8=>;;;>ACCBCAA;?9?==6<AA;??AAABBA???AABCCAABB?;899?>;@;;;>9=@::8:=@ACBA
@ATNG8:01349:03746
GATTAGTATAGAGCTCTACATAGTACTCATTCGTTTCGGAAGAGACAGGTACGTTAATAGTTAATCGTACTTCTTTTTCTTGCTTTCGTGGTATTCTTGCTAGTTACACTAGCCATCCTTACTGCGCTTCGATTGTGTGCGTACTGCTGCAATATTGTTAACGTGAGTCTTGTAAAACCTTCTTTTTACGTTTACTCTCGTGTTAAAAATCTGAATTCTTCTAGAGTTCCTGATCTTCTGGTGTCGTCTATCATGTACTACCATCGAATGAGGTTAGTCT
+
BBF@BBABBCCCCDABBCCCCBBDAACGAA?@BBD>DC?C?CCAAAAA?BBBBB>A>BBBC>B>?@@@BBA<77777(9@;AAA@<ABBC>>>A;AA076;>BA<AAA@@@BB>B?@9>9>>>?????:>>AA;A;;;=>@AA@===A??>:?AA8>>:><>A???AA><:>@>>@6@<@=@@@@@/@E???9?@@@@AA@<;9<@@@/@ABBB<C@@@<??AA@<><><@AAA??:><>:<>;<<@9::>>AAAA=>>>C9>>>AA7888827<AA;<<
@ATNG8:01351:03713
GATGGTAGCTATACGTATATCTATGTACTCATTCGTTTCGGAAGAGACAGGTACGTTAATAGTTAATAGCGTACTTCTTTTTCTTGCTTTCGTGGTATTCTTGCTAGTTACACTAGCCATCCTTACTGCGCTTCGATTGTGTGCGTACTGCTGCAATATTGTTAACGTGAGTCTTGTAAAACCTTCTTTTTACGTTTACTCTCGTGTTAAAAATCTGAATTCTTCTAGAGTTCCTGATCTTCTGGGATGTGTGCGCAGTGCCTACCATCGAATGAGGTTAGTCT
+
@@@@=@BBBCCCCBDDDDCCCCC@A@DGCDBB@BDCC>CC@C@BBBBCDD?CBBBD?A?ABBB@B=AABBBBBAB?BBBBB1BB?BBBC<BBBA=@BC>BB<@=>?BC@BBBB@@>>9@@A;A;>>>>>>>>:>A>>:>>>>>>>>>>>>>;>=?<???;?A=A====A@A@AA:<<<AA5A:>:>;>>>+99889+--3---;;;A<AAAA/A===B=B<AA<A>>>@@>:?9>>???@477>>4>///;33666====@=@??;=;;;@8=>>>;><@AA@@
@ATNG8:01351:03724
GATGGTAGCTCTGCTCTGACTCTCGTACTCATTCGTTTCGGAAGAGACAGGTACGTTAATAGTTAATAGCGTACTTCTTTTTCTTGCTTTCGTGGTATTCTTGCTAGTTACACTAGCCATCCTTACTGCGCTTCGATTGTGTGCGTACTGCTGCAATATTGTTAACGTGAGTCTTGTAAAAACCTTCTTTTTACGTTTACTCTCGTGTTAAAAATCTGAATTCTTCTAGAGTTCCTGATCTTCTGGATACACTCATGGCACCTACCATCGAATGAGGTTAGTCT
+
<89:2556?666>>>;<<??@@@;;<<:::4405::>4<<9<9=>>?>@@<A@><;5979444.55:><;;5559344444$4938:;;)4455.555.5;.55;;==:==666>;;3://*/599=>>545;>>:@;?>>:99>:99>:;::9=255=9=<9>8;?@;>;:99.55:::<+:7<559999(5@999,//0//////5.4444$4/://)/4::)//99845059><=>55259?9>=?:9:9>==?;?>A6:9<854444.4445058<;;;=
@ATNG8:01360:03703
GATGGTAGTACATGATAGACGACACCAGAAGATCAGGAACTCTAGAAGAATTCAGATTTTTAACACGAGAGTAAACGTAAAAAGAAGGTTTTACAAGACTCACGTTAACAATATTGCAGCAGTACGCACACAATCGAAGCGCAGTAAGGATGGCTAGTGTAACTAGCAAGAATACCACGAAAGCAAGAAAAAGAAGTACGCTATTAACTATTAACGTACCTGTCTCTTCCGAAACGAATGAGTACGATGAGAGAGCTCTCTCTACCATCGAATGAGGTTAGTCT
+
@@4905:;;==D=:6===<CAAB@@=>@A=@BA::55:5:;;:;;;398-3-3;9==>=>+B@CCGGCCABAFE>BA;;;;;*;B>B?CCC=CKKAJAAACCB@@=@@BC@CCC=?@BBBCCBCCBBBCBCB@BBAA=A@A?@A@@<A@D;:<;DDDBBCC@@@@CCC@BB?CCD?AA@@@8>::3::999(9@<@9::BBC@@=D=A@AA<@;<9AA@:>B@@@BB@C?AAA<AAA??@@BBBBBC898@@?@ABBBBB???@@<A>>>A<???@<?:?B;;;
@ATNG8:01368:03715
GATGGTAGAGTATCATGTGTATCTCCAGAAGATCAGGAACTCTAGAAGAATTCAGATTTTAACACGAGAGTAACGTAAAAGAAGGTTTTACAAGACTCACGTTAACAATATTGCAGCAGTACGCACACAATCGAAGCGCAGTAAGGATGGCTAGTGTAACTAGCAAGAATACCACGAAAGCAAGAAAAAAGAAGTACGCTATTAACTATTAACGTACCTGTCTCTTCCGAAACGAATGAGTACTGTATCTATGTGTGCGCTACCATCGAATGAGGTTAGTCT
+
98888@;0;95559;BBBAB@;9;B@A@@@DCCBBA@C?B@@A::;<;;5;><<;0000+0)/7999>>;::4;?;;;;.::.5.444&444.5==@@C@:929:::19?A6<=BBCBBCEE::;FB@@=@AAA>BAABBAAA?B?B;;8;BCCDDEDA???A@?=>>9>CE>AABCA9?993999999%:@;9868=AB@@<@=AA@@<@<@ACCC@CDAAA@@;@?AAA<A@A?9::BCBBBBBBBBBBBBCCBB898@?>;>BB>?58;BB?B?BC;;;
@ATNG8:01329:03772
GATGGTAGCGCACACATAGATACAGTACTCATTCGTTTCGGAAGAGACAGGTACGTTAATAGTTAATAGTCTGTACTTCTTTTTCTTGTCTTTCGTGGTATTCTTGCTAGTTACACTAGCCATCCTTACTGCGCTTCGATTGTGTGCGTACTGCTGCAATATTGTTAACGTGAGTCTTGTAAAACCTTCTTTTTACGTTTACTCTCGTGTTAAAAATCTGAATTCTTCTAGAGTTCCTGATCTTCTGGGTCTCTCTCTCACGCACTACCATCGAATGAGGTTAGTCT
+
84447:99;::55<<B?A;ABCBBBCB@@@9945=?@8>>:B:@B@:66>9==@>>?B6;5::378<;0////7988230000'//3///88/86883//-058(///:9<9<:::::===@AB?A>CBBACCCCACA@@?BB;;::9:5;@?>>=983955.5<9=:@=>??@;:9444::;.;7;699999'<:944)4489::49595@:@<0:<=59451697@@?A@9;6:=BA9;;B<@ABB=BEGGCCBBBGCCB@AA<;;5;A;;;=ABAA>B?BBBA@
@ATNG8:01331:03791
GATGGTAGATACTCGCTGAACACCCAGAAGATCAGGAACTCTAGAAGAATTCAGATTTTTAACACGAGAGTAAACGTAAAAAGAATGGTTTTTACAAGACTCACGTTAACAATATTGCAGCAGTACGCACACAATCGAAGCGCAGTAAGGATGGCTAGTGTAACTAGCAAGAATACCACGAAAAGCAAGAAAAAGAAGTTACGCTATTTAACTATTAACGTACCTGTCTCTTCCGAAACGAATGAGTACTACTCTCAGAGACACACTACCATCGAATGAGGTTAGTCT
+
97786?:>@@@@>666;::59999)49?8=BCCAB@B@B@:5554.44.47;;444444$3-38833499:991////<<;)99)//)5555$6<;7<9///::44045:>7<<<455::<>>A?A>>>@@@@?ABAA>ABB@A???=B?BBB?BAAAA????B997BC?BB??9707>7733&777/77789(5917749<<:<555,51799:5;975:::58=98;;813-33;7<884888?:;BBBB@@ABBBAA<@<<;9=9:5:A>>>::=993929?@@@
@ATNG8:01332:03777
GATGGTAGTATCTGTCTACGAGAGCCAGAAGATCAGGAACTCTAGAAGAATTCAGATTTTTTAACACGAGAGTAAACGTAAAAAGAAGGTTTTACAAGACTCACGTTAACAATATTGCAGCAGTACGCACACAATCGAAGCGCAGTAAGGATGGCTAGTGTAACTAGCAAGAATACCACGAAAAGCAAGAAAAAGAAGTACGCTATTAACTATTAACGTACCTGTCTCTTCCGAAACGAATGAGTACTACTCTCAGAGACACACTACCATCGAATGAGGTTAGTCT
+
77::;?AB@@@=B><<<>@@?BCBB<@BA?BB;;;@=?;==@00/>;==:?7=?>98::::%98<<;;;;=:???8<9A@@@@0@A=@=BBB:CJJACBBBDECBB?B@CD@CCC:;9AABCCCCCBBBDDDC@BBAA=A@A@AACB@C@CAA@AEFFBBBB?BBBBA@=AB?BBB=A>8989*98810////(/83//.999;>?<@:@@?A:>9<@B@@=@A@AAAA?B>ABD>C?>;>@@998AAA?999?AABBBA>>>>>@A<>>>?>89=00,0+00>@A
@ATNG8:01334:03764
GATGGTAGGAGACACGTCGCACACGTACTCATTCGTTTCGGAAGAGACAGGTACGTTAATAGTTAATAGCGTACTTCTTTTTCTTGCTTTCGTGGTATTCTTGCTAGTTACACTAGCCATCCTTACTGCGCTTCGATTGTGTGCGTACTGCTGCAATATTGTTAACGTGAGTCTTGTAAAACCTTCTTTTTACGTTTACTCTCGTGTTAAAAATCTGAATTCTTCTAGAGTTCCTGATCTTCTGGATACACTCATGCACTACATCGAATGAGGTTAGTCT
+
AA@<9=<<=ABB@A@CBBBCBAAABBBCCC;;9;BAB=BB@B@@@@CCBB?A@A;87:ABBBAAC?BAAACBBBA@CCCCC1??;@9:9,3>>A;AAC>>@@CCBBBB?ABA<===?;?>><><AAA>>>>@<@AAA:??C;;;;;;@A@@;;;@;==>=AA=A<;;:@@AAAA;=;;;:/:1818>?@@/@A;;;3;;==>?><==5;;;;+9887@<@>BD<@@>?>@@=A=@@@B>>;>AD=@@AB@???===BAAA>>>@>>>==>;:7;=A=>>@
@ATNG8:01335:03757
GATGGTAGGCGTGTGAGAGTCTGCCCAGAAGATCAGGAACTCTAGAAGAATTCAGATTTTTAACACTGAGAGTAAACGTAAAAAGAAGGTTTTACAAGACTCACGTTAACAATATTGCAGCAGTACGCACACAATCGAAGCGCAGTAAGGATGGCTAGTGTAACTAGCAAGAATACCACGAAGCAAGAAAAAGAAGTACGCTATTAACTATTAACGTACCTGTCTCTTCCGAAACGAATGAGTACGATGAGAGAGCTCTCTCTACCATCGAATGAGGTTAGTCT
+
:5557<54.49/////;79;=====4=;9477////)/3:@>;;<C?BB?B?BB=BBCEC+0/-8-------/6:19333777'78494999.99:6:;<;:8755262..(.57..227555766./.68//+5<<@:587=<=:;4:9=<@=@===>===9==?>@A799>A>?388<9/3/.).8999)7729222798672756522392<588;;888>><<:;9><=7:8807;;977599522;2227:8889:::7828../<6///;060688//
@ATNG8:01341:03791
GATGTAGGACGAGCGTCTGAGAGGTACTCATTCGTTCGGAAGAGACAGGTACGTTAATATGTTAATAGCGTAACTTCTTTTTCTTTGCTTTTCGTGGTATTTCTTGCTAGTTACACTAGCCATCCTTACTGCGCTTCGATTGTGTGCGTACTGCTGCAATATTGTTAACGTGAGTCTTGTAAAAACCTTCTTTTTTACGTTTACTCTCGTGTTAAAAATCTGAATTCTTCTAGAGTTCCTGATCTTCTGGGCAGACTCTCACACGCCTACCATCGAATGAGGTTAGTCT
+
-------(///;;AA5544////)/////55.544.44.4.4445555.5;555.55::555.4.44<<<=@8<<755555$5;>3666??1;<><495//)/;)////:>86669<<44.444.4.55:99955.59996;9956599<<<<<<<<<75568<<9>7:;555<<<=9<=====):5:.444444#49:::1:4////////)////$/55596;8<>76//////)/4:9<<<:.4444)4:<<=;;;=<<;<6616==9><@@B<@@::4:9>BABB
@ATNG8:01342:03767
GATGGTAGTACATGATAGACGACACCAGAAGATCAGGAACTCTAGAAGAATTCAGATTTTTAACACGAGAGTAAACGTAAAAAGAAGGTTTTACAAGACTCACGTTAACAATATTGCAGCAGTACGCACACAATCGAAGCGCAGTAAGGATGGCTAGTGTAACTAGCAAGAATACCACGAAAAGCAAGAAAAAAGAAGTACGCTATTAACTATTAACGTACCTGTCTCTTCCGAAACGAATGAGTACTGCGTCTCACTCTCGCCTACATCGAATGAGGTTTAGTCT
+
ACBC@CEBBBCCBBBCABAB:;;DB?DBB@BCC@@@:;:;EDCCCC@AA>@???@BCCCC1A?ADFCCCCBCBD>BBCCCBB2AB>B4:::.<BB?CCBCGEEAA?B@CC@CCB799BBB?@?CCCCCDCCC@CBBB?@@CBAA@C@EABCB?CBBAABDD?BBBCBB>BC?AA@:==8877(77818<<<<?';@=A000AACGD7;7;AAC1718?BBBACCCBBBC@C@;;;7;BC?BBBBBBBBBBBBBBBBBBBCBBB@CBCBCBBB>=?>>4::/:B@@A
@ATNG8:01344:03785
GATGGTAGTCTCAGATAGTCTATAGTATTCATTCGTTTCGGAAGAGACAGGTACGTTAATAGTTAATAGCGTACTTCTTTTTCTTGCTTTCGTGGTATTCTTGCTAGTTACACTAGCCATCCTTACTGCGCTTCGATTGTGTGCGTACTGCTGCAATATTGTTAACGTGAGTCTTGTAAAACCTTCTTTTTACGTTTACTCTCGTGTTAAAAATCTGAATTCTTCTAGAGTTCCTGATCTTCTGGATACGACGCGATATACTACCATCGAATGAGGTTAGTCT
+
=9469==>BBBCCCBCDCBBBBCAB@@A:?AA=@@BB?CEAD@DCCCDCCACCCBC@C@AAAB>B?BBBBCBBAB5;:9:9)9@399BB<?>9629>B=CD<;;@CBB@BBCCCBBC@BBC@E@CCA@ACCC@CCCC>BBBBCAA;;;;;@@@ADA;<:>AD?C?A?@@BABBC@BCBCC7A=A=<<;<;*;ABCD>AAD<;;BBBD@DCDC5CABBF@D?@@?BBBBCCC?B?@??BCB?BBCADCCCDC@A@BCCBCBCBCC::9??C?AAAB?B?BCCBB
@ATNG8:01346:03769
GATGGTAGTGATACAGATCAGACACCAGAAGATCAGGAACTCTAGAAGAATTCAGATTTTTTAACACGAGAGTAAACGTAAAAAGAAGGTTTTACAAGACTCACGTTAACAATATTGCAGCAGTACGCACACAATCGAAGCGCAGTAAGGATGGCTAGTGTAACTAGCAAGAATACCACGAAAGCAAGAAAAAGAAGTACGCTATTAACTATTAGCGTACCTGTCTCTTCCAAAACGAATGAGTACGATGAGATCTCGTGTGCTACCATCGAATGAGGTTTAGTCT
+
@ABB@DDCCCCBBBCCCCBDCDDCC?BBB@JBBBAA?A?BCCBAAC@BB?B?>>?@@A@A@%:7;@ABBBBBBBD;BABBCCC1CC?A<@@@9ACC@CCCDDDCCC?C?CC@C??=?BCBDCBCCCCCCCCDC?BBBB?AA@A?>>?9@;?998:EDCCBCC?BBBBBB?BA<@@@399999+::9=BEEDD2DD=?===B@?@B7:7;@@@;>>A>==@;<===<>>571699-9//+/===BCA>>>AABBBA>>>>=<==@@@=CBE;;6:A??298.9@???
@ATNG8:01354:03774
GATGGTAGTATATCGCGTCGCTATCCAGAAGATCAGGAACTCTAGAAGAATTCAGATTTTTAACACGAGAGTAAACGTAAAAAGAAGGTTTTACAAGACTCACGTTAACAATATTGCAGCAGTACGCACACAATCGAAGCGCAGTGAGGATGGCTAGTGTAACTAGCAAGAATACCACGAAAGCAAGAAAAAGAAGTACGCTATTAACTATTAACGTACCTGTCTCTTCCGAAACGAATGAGTACACATCGTCGTGTCGTGCTACCATCGAATGAGGTTAGTCT
+
CBBC@@BADBCCDDCCCCCBBBBBC?BBB?CBCCBB@C@CCC@@@D@CC@D@CC@:;:::)9?CABBGC@C:98*79;BABA5CC?C=BBB:BCC?CCCBCCDCC?C=BC?CBB=??BABBCCCBBBCCBCC?CCDD>AAAABABB>?<>AB?BBBBCCCC?ABBCA;9=@,//<-//<=>+//8188898(8:19678AAAAA7;7;???6;5;>A;;7;BACABA?B?BBB>CBC?BBBCCCCCACBBB;??BAC?>999CBB?BAAAB?AA9999?B@A??
@ATNG8:01359:03769
GATGGTAGTGCGTGAGAGAGAGACCCAGAAGATCAGGAACTCTAGAAGAATTCAGATTTTTAACACGAGAGTAAACGTAAAAAGAAGGTTTTACAAGACTCACGTTAACAATATTGCAGCAGTACGCACACAATCGAAGCGCAGTAAGGATGGCTAGTGTAACTAGCAAGAATACCACGAAAAGCAAGAAAAAGAAGTACGCTATTAACTATTAACGTACCTGTCTCTTCCGAAACGAATGAGTTCTACTCTCAGAGACACACTACCATCGAATGAGGTTAGTCT
+
449:7;CCCCCAABCCCDCCBB@@@>@CDAJCCBBB@B@BBBAABB@BB?B?BAABBCCC2A>ABD@@?AABBC;@@ACCCC5@@<@=BBB9BBB>ABBCDEBBA@D@CC@BBB=??BBBCDDDDDDDDDCD?CBA@>@A@?CA??<@?B@A@BCCCCCCC?CCCBBC@>>9>A@;?@9999+:>=9:::::(8?9<577@@BBC7;7:<??1838ABBB@C;;;B@@9=:9::5:AA?BBDCC?CCCCCCCCCCAAACAAACCCC?CAAAB@DC9999?AA@@?
@ATNG8:01370:03758
GATGGTAGCGCGACGAGCGTAGACCCAGAAGCATCAGGAACTCTAGAAGAATTCAGATTTTTAACACGAGAGTAAACGTAAAAAGAAGGTTTTACAAGACTCACGTTAACAATATTGCAGCAGTACGCACACAATCGAAGCGCAGTAAGGATGGCTAGTGTAACTAGCAAGAATACCACGAAAGCAAGAAAAAGAAGTACGCTATTAACTATTAACGTACCTGTCTCTTCCGAAACGAATGAGTACCTCTCAGACGCTCGTCTACCATCGAATGAGGTTAGTCT
+
:554399444::95699;665<<;;07//)///77<<8;?AAB???C@==8=7:::?:?;;+;.33887779333(3394;;;(55.5499;0;==;AABCCBBBB?B?AB?BBB8;:??@BBCCCA@@A@@@?AAAA8::?CCCCC@D@C<;:;CAA@AAB?CBBBCE??><?A@<ABB@?8?@?;@>=>>/<=5;:>>>>>>?:>:>>??;?;==ABB@A@ABBCC?C=@@C:@::49>=>ABB@BBBBB?>>>?:;:///7848888:<:8:@9<6<;777
@ATNG8:01371:03753
GATGGTAGGCACTGCGCACACATCCCAGAAGATCAGGAACTCTAGAAGAATTCAGATTTTTAACACGAGAGTAAACGTAAAAAGAAGGTTTTACAAGACTCACGTTAACAATATTGCAGCAGTACGCACACAATCGAAGCGCAGTAAGGATGGCTAGTGTAACTAGCAAGAATACCACGAAAGCAAGAAAAAGAAGTACGCTATTAACTATTAACGTACCTGTCTCTTCCGAAACGAATGAGTACATAGATATACGTATAGCTACCATCGAATGAGGTTAGTCT
+
8;9:=@=A>@>:555<<;@ACCEGD>CCC@BBBCBC>BAC@@@AAB?BB@C?@@:;7889'9<AAB???BBBCC;:899555$5@<@29:9&9A>?ABABCCDCC@C@CC@CAB?BBBBBCEECCCCBBCCC@DD@@=??ACABBB;@<@@@<@EBBACCD?BBBBBB?BB?BBB?BBA@@:?>94:ABBB/AA<@766AAACA<@:>>AA<><>ABBB?BBBAAAA=?<@CF>CCD?>?>BBBCCCBA@AAA@@@@@@>>>A@@<@<==@=@@>?=D=D=;;;
@ATNG8:01374:03795
GATGGTAGCGCATATCAGCGCAGCCCAGAAGATCAGGAACTCTAGAAGAATTCAGATTTTTAACACGAGAGTAAACGTAAAAGAAGGTTTACAAGACTCACGTTAACAATATTGCAGCAGTACGCACACAATCGAAGCGCAGTAAGGATGGCTAGTGTAACTAGCAAGAATACCACGAAAGCAAGAAAAAGAAGTACGCTATTAACTATTAACGTACCTGTCTCTTCCGAAACGAATGAGTACTGCGTCTCACTCTCGCCTACCATCGAATGAGGTTAGTCT
+
BBC>?C<:99;95559444;;;<<?7><<<AA@@@D49.4998:882894948;495:>>,=9=?A000=00/7.79////&/<.5.55)5;<8;666<<<5969@@@<AA@;>?@@A@@@BB@@ACACA?BB@@=@@AA@?AA5;4;:;4;>@?@<@B@DCCCBB?CD?AA@<>@:::,333.3=BAB177=<><@A??<<:<:>==>5;5;>BAA?@CCCBBB@E@ECD=B;;7:AAAAAA:;;CCCCCCCGDBBBC@BBD@C;;:@=@C<<7;<@BCBB
@ATNG8:01329:03839
GATGGTAGGTGCACATGAGTGTATCCAGAAGATCTGGAACTCTAGAAGAATTCAGATTTTTAAACGAGAGTAAACGTAAAAAGAAGGTTTTACAAGACTCACGTTAACAATATTGCAGCAGTACGCACACAATCGAAGCGCAGTAAGGATGGCTAGTGTAACTAGCAAGAATACCACGAAAGCAAGAAAAAAGAAGTACGCTATTAACTATTAACGTACCTGTCTCTTCCGAAACGAATGAGTACGATGAGATCTCGTGTGCTACCATCGAATGAGGTTAGTCT
+
88:<5::<8:555;:9;;<@B@@@D?BBB?BB@@@B?B@CCBBCCC@BB@B@CDC;;;;;*;;0;@AACCCGMIAAABGCG5AA@D?BBC:BBB@CCHCDCC@@=@>BB?BED>@@AA@@@@CBABBGDCCACBBB@BLEDDCCC?B>B;:6;AAACAA@@BAAAAA?AB@?@??ABAAA<@@@;:99999%:@<<?>ABB@@@<B=AAAA<A=@@CBB?B;<<@AA=A6::?9???9??A=;;787>A>>?C@<<<==877><=8=7767)/00;9<;?AA::
@ATNG8:01330:03802
GATGGTAGTGTCATATGAGAGTGTGTACTCATTCGTTTCGGAAGAGACAGGTACGTTAATAGTTAATAGCTGTACTCCTTTTTCTTGCTTTCGTGGTATTCTTGCTAGTTACACTAGCCATCCTTACTGCGCTTCGATTGTGTGCGTACTGCTGCAATATTGTTAACGTGAGTCTTGTAAAACCTTCTTTTTTACGTTTACTCTCGTGTTAAAAATCTGAATTCTTCTAGAGTTCCTGATCTTCTGGATAGCGACGCGATATACTACCATCGAATGAGGTTAGTCT
+
9;AB@BCBB@;;<<=>?BDCCDCCCB;99?CC?BB=A6??5>?@955555.5555<8<6;445.57;77///////728888':>7;:>>5555938871//)//698:7;<;:::<<=A??<?<AABACCCB@CC;;:;BBBGDBABEC@@@A??4;:>9=<:>;@@>?995<<8<<>?C6?;>?===>@>'>?AAB8;9==>:9959.5555$5<<;;7;:>C<@@CBB@D<@=@BABBB?B@@=@C@@@;;;BCCABCCDCBCD@GCBBB?:;;A=A>BB;;<
@ATNG8:01333:03820
GATGGTAGTGTCATATGAGAGTGTGTACTCATTCGTTTCGGAAGAGACAGGTACGTTAATAGTTAATAGCGTACTTCTTTTTCTTGCTTTCGTGGTATTCTTGCTAGTTACACTAGCCATCCTTACTGCGCTTCGATTGTGTGCGTACTGCTGCAATATTGTTAACGTGAGTCTTGTAAAACCTTCTTTTACGTTTACTCTCGTGTTAAAAATCTGAATTCTTCTAGAGTTCCTGATCTTATGGTATACACACTCGCTCGCTACCATCGTCATCCAGAAGTCT
+
@:?A8<<BBBBBCBAAAC@:9;B;:;@@@C@A>BCCB=CC=@=BBBBBCDABC@@@=A=@@@B=B8AAABBBBBB?BABBB0@@=@@BB=B@@@=@AB=BA7:;BBBB@CDJGEBBB@CBA>A>BAACEGBC?BCCD@CBACCBAA@CBBBDBBB@CCC@;;7;<@@@@ABDDE8;;;;;.;<@;;;;;.9;;<=-00@BCC;:99=@@@@0959AB=@=@@>9::BC;;6:8><<<<>,00>:>=??9:9>>@?A@@?????C=AAB9;:BAA?AAB?AA@B
@ATNG8:01334:03805
GATGGTAGCAGACGTGACAGAGCGCCAGAAGATCAGGAACTCTAGAAGAATTCAGATTTTTAACACGAGAGTAAACGTAAAAAGAAGGTTTTACAAGACTCACGTTAACAATATTGCAGCAGTACGCACACAATCGAAGCGCTGTAAGGATGGCTAGTGTAACTAGCAAGAATACCACGAAAGCAAGAAAAAGAAGTACGCTATTAACTATTAACGTACCTGTCTCTTCCGAAACGAATGAGTACAGAGAGTACGATATGTCTACCATCGAATGAGGTTAGTCT
+
?A?>=>;:@BBBBB9:6=CBCCCBA@BBB?AAB@;;8;@CCF@@@C?CD?C@@>?BBCCC2C?CCB@@@BBBCB;BBCCDDC5BA<B4:::-;CC?FBAACBCBC@C@CC?B??<@>CCCCCCCCDDBAACD@DC998:B?@@A??<@?BBA?BDCCCCCC?CCBCCC?AA<ABB;??99929>?;89888(8@:A;;;@@BBC:>:=??A7;7;@BBC@CAAAABB=?=?BB=BBB@AAABBCCBCCCBABCCAABB@@>>>@B:<=@==9====<?<???@?
@ATNG8:01338:03803
GATGGTAGTAGTACACTAGTCATACCAGAAGATCAGGAACTCTAGAAGAATTCAGATTTTTAACACGAGAGTAAACGTAAAAAGAAGGTTTTACAAGACTCACGTTAACAATATTGCAGCAGTACGCACACAATCGAAGCGCAGTAAGGATGGCTAGTGTAACTAGCAAGAATACCACGAAAAGCAAGAAAAAGAAGTACGCTATTAACTATTAACGTACCTGTCTCTTCCGAAACGAATGAGTACTATAGACTATCTGAGACTACCATCGAATGAGGTTAGTCT
+
?@=:=@:@@@?@;==666<>=BBCCADCE@CCBB:::<@CCDCCCB@BB@C????:;;;;)9<AC999BCB@AA<?>@ACCC3@@;>2:99&9@@=@A@@B@@AB?B?AA?BCL?BBCDBAAACDEEDCCCC@D@@@8::@???BB?B@C@@=@B;::??A?CCBB??;?@:??9388////&//.(.;>>>+;;6@;:;:89AC1665=>A7;7;@CAA?ABBAAAB@C?AAA<A@A????ABBAABCCCB@?=>ABAAAABBBB?BBBBB?BBBC?B@BBBAA
@ATNG8:01347:03806
GATGGTAGCATCATGCATATCTCACCAGAAGATCAGGAACTCTAGAAGAATTCAGATTTTTAACACGAGAGTAAACGTAAAAAGAAGGTTTTACAAGACTCACGTTAACAATATTGCAGCAGTACGCACACAATCGAAGCGCAGTAAGGATGGCTAGTGTAACTAGCAAGAATACCACGAAAGCAAGAAAAAGAAGTACGCTATTAACTATTAACGTACCTGTCTCTTCCGAAACGAATGAGTACGAGAGTCAGAGCAGAGCTACCATCGAATGAGGTTAGTCT
+
449:266>>>=>>966<==;;;:44.49:3999/0/4746;9;::9733.33////////$/499788;;;877.73/////$//)/2777.58;6////77955058<<:==>7;;;;;;;>=@;;;;;=@<@99:49<<:<:00+05>0906:::===<9<585>>:=C@BBC=@ABA@8?=98=??@@2@?6:;=A>:9:;6;8<=AA3:395:9>:=<::9;?9=4==?9>=?=@879@>?><<>>AAAA???BB@==@;;3;:8784:@AC?A>AC???
@ATNG8:01348:03811
GATGGTAGCGCATATCAGCGCAGCCCAGAAGATCAGGAACTCTAGAAGAATTCAGATTTTTAACACGAGAGTAAACGTAAAAAGAAGGTTTTACAAGACTCACGTTAACAATATTGCAGCAGTACGCACACAATCGAAGCGCAGTAAGGATGGCTAGTGTAACTAGCAAGAATACCACGAAAGCAAGAAAAAAGAAGTACGCTATTAAACTATTAACGTACCTGTCTCTTCCGAAACGAATGAGTACGATGAGAGAGCTCTCTATCGAATGAGGTTAGTCT
+
>>>>:<666==B>CCCBAA@BBBCC>BCD@BBA@;;:;@EDFCCBB>AA6:7:BCBDCCC5D@CCDJCCCA;;;0;AAAAAA2BD@C@DDD;CCCABBB@:;;A@;?>;;5:A>148889ABBCBBC@<>00,0<<<9@B@>:9<;5;;A;:.9:;?@?;>8>999??;<>:<;;8<<877)9988898888$79387373777:-57(78888=999;::=@A@995?7:2909*///)0//6//3;;@=8888;337??>>A?@::80/0==@:85855
@ATNG8:01349:03828
GATGGTAGCATCATGCATATCTCACCAGAAGATCAGGAACTCTAAGAAGAATTCAGATTTTTTAACACGAGAGTAAACGTAAAAAAGAAGGTTTTACAAGACTCACGTTAACAATATTGCAGCAGTACGCACACAATCGAAGCGCAGTAAGGATGGCTAGTGTAACTAGCAAGAATACCACGAAAGCAAGAAAAAAGAAGTACGCTATTAACTATTAACGTACCTGTCTCTTCCGAAACGAATGAGTACTGCGTCTCACTCTCGCCTACCATCGAATGAGGTTAGTCT
+
9;?>@;66@@=>A0/07><;;9;?>244=39@><::058:::00)-5056(-(////33333#36788BBAAABCA877999999#9?<?;>?;7;CD@CBBBA@@;;4;>AA>BCB8:;BACDCAABEBBB@@A=A@;<7;@?=@@::6:?B?@<@::9@B>C>BBBCCC?BB@???399999,9<=9999999%:94975579;<:5<<=<=>9>3;:;;9=@@>A?;@:>4>??9?=><999CCBBBC?@@CCB@@?BC:;<?BAA?BAA@B@:::B?C?BBA@@
@ATNG8:01352:03829
GATGGTAGTACATGATAGACGACACCAGAAGATCAGGAAACTCTAGAAGAATTTCAGATTTTTTAACACGAGAGTAAACGTAAAAAGAAGGTTTTACAAGACTCACGTTAACAATATTGCAGCAGTACGCACACAATCGAAGCGCAGTAAGGATGGCTAGTTGTAACTAGCAAGAATAACCACGAAAAGCAAGAAAAAGAAGTACGCTATTAACTATTAACGTACCTGTCTCTTCCGAAACGAATGAGTACGTGTGCGACGTGTCTCCTACCATCGAAATGAGGTTAGTCT
+
::44.44;454=A:555555<555<.///)/////96=@6==<8844.3;-33(334999999#5.5;;><@<;;9909445555$55.5.555&5<>9>B=@??@@@:C?@@;9986=?99;BBBCCCCBBBBB?BBCD8:6;::=;;7;9<==455544.5<>9<><;??:;>*00*/)/00///&/>>333333$3=6=?<;<;=885:2755518185::B?BBBBCCC@B@BBB=AAA=999=>888?897333377834488:<=7965222'277717-24<::
@ATNG8:01353:03832
GATGGTAGGACGAGCGTCTGAGAGGTACTCATTCGTTTCGGAAGAGACAGGTACGTTAATAGTTAATGGCGTACTTCTTTTTCTTGCTTTCGTGGTATTCTTGCTAGTTACACTAGCCATCCTTACTGCGCTTCGATTGTGTGCGTACTGCTGCAATATTGTTAACGTGAGTCTTGTAAAACCTTCTTTTTACGTTTACTCTCGTGTTAAAAATCTGAATTCTTCTAGAGTTCCTGATCTTCTTGGCAGACTCTCACACGCCTACCATCGAATTAGGTTAGTCT
+
BBBB?BDC;C==BA96:BBBBBBB>ABCBBBC?BABB>BC@B@BCCBBAA=@B@@@6;5;B@@<A?BB@CCCBCB@BCCCB0BB8;;CC>BBACB;;<?BB5;;@BBCACDDECCBB9;;B?C?CB=;;BCD?BBBB>B@CCBBBBCCCCEAAAB?BCC@CD=?=?ABBBCCCC7;;AAA3@5;4;;;;;*;BBBC>AAC@@@B@A@@BEDH5FD<;;@C?BB@BBBAA@@<?=CA@AAA3993;5;CBBCEEBCCEA:;;>BAC7;;;;@@C<?A=A=@;;;C
@ATNG8:01365:03802
GATGGTAGGGTGTGAGAGTCTGCCCAGAAGATCAGGAACTCTAGAAGAATTCAGATTTTTAACACGAGAGTAAACGTAAAAAGAAGGTTTTACAAGACTCACGTTAACAATATTGCAGCAGTACGCACACAATCGAAGCGCAGTAAGGATGGCTAGTGTAACTAGCAAGAATACCACGAAAAGCAAGAAAAAGAAGTACGCTATTAACTATTAACGTACCTGTCTCTTCCGAAACGAATGAGTACGTGTGCGACGTGTCTCCTACCATCGAATGAGGTTAGTCT
+
44::5:4;;4;BBABBBCBBB@?@<ADD@BBBCAA=A>BBCCCBB?BD@D?CCA?>>>>0?=@BA??@BCCCC=BA???==,994:?BBB9??B?BBCBBBB@><A=DC:==<588<>=>@@AAAA<><<>;AA>>9>>>>AA886:<?;@=@==>CCCA<A<>>AA>AA>ABB<>=7777+99818BDDE/?><??====::;7:7;AAA=B<A@668<@@AA==>=B<;66.600*088:.00@A@>@>A@@@>>>??@=???<?>==?:;96617=D<:;:
@ATNG8:01373:03839
GATGGTAGGTGCACATGAGTGTATCCAGAAGATCAGGAACTCTAGAAGAATTCAGATTTTTAACACGAGAGTAAACGTAAAAAGGAGGTTTTACAAGACTCACGTTAACAATATTGCAGCAGTACGCACACAATCGAAGCGCAGTAAGGATGGCTAGTGTAACTAGCAAGAATACCACGAAAGCAAGAAAAAGAAGTACGCTATTAACTATTAACGTACCTGTCTCTTCCGAAACGAATGAGTACTGCGTCTCACTCTCGCCTACCATCGAATGAGGTTAGTCT
+
//:;8;::5445:559;?;?=AACC?;:9;::::==29248:999?:9929249445>==*>7999999@9559)5595:::$5.5<.445,5==:=BBCBAA:99:?CC=AAB<??AABBBBCCCCCBBCC@DBBB<@AAA@BAA9@<@;;6;BAABDCB?BBB???@BB?CBA=@@999+9>>;==>==,=><A?>>BBBA@7<7==>>-/-/=AAA@CCBAABB=A>AAA<ACC>???BBAB>??BAA@CBBBCCBBB?BDD@CBBBC??@@@<@?ABC@@
@ATNG8:01376:03836
GATGGTAGTATATCGCGTCGCTATCCAGAAGATCAGGAACTCTAGAAGAATTCAGATTTTAACACGAGAGTAAACGTAAAAAGAAGGTTTTTACAAGACTCACGTTAACAATATTGCAGCAGTACGCACACAATCGAAGCGCAGTAAGGATGGCTAGTGTAACTAGCAAGAATACCACGAAAAGCAAGAAAAAGAAGTACGCTATTAACTATTAACGTACCTGTCTCTTCCGAAACGAATGAGTACTATAGACTATCTGAGACTACCATCGAATGAGGTTAGTCT
+
<<=>@CCCBBBCCCCCCCEDDAABB?BBB?BBCB;;:<@DCDA@@C@DD@D@A>?::::5:?ACBBBBBBAAA<?>@CHHG3@@=@=BCCB3CBB>;;=CCDDBB?B@BC@CCC>AABBCCCDDBBBBBBCC?CDAA>ABABBBAA>B?CBB?BCCCCAAB?BBBBBB@BB@AAA;>>9999+999398888+8>:@;;;BA??=1716:;;+/*/<@@A=BBCBBCD@D>AAB>CDD?ABBBBBBBBCCC@??A>BBBAAACCBB?BCAAB@BB>><>=ACA@?
@ATNG8:01381:03224
GATGGTAGAGTACAGTGTAGTAGACCAGAAGATCAGGACTCTAGAAGAATTCAGATTTTTAACACGAGAGTAAACGTAAAAAGAAGGTTTTACAAGACTCACGTTAACAATATTGCAGCAGTACGCACACAATCGAAGCGCAGTAAGGATGGCTAGTGTAACTAGCAAGAATACCACGAAAGCAAGAAAAAGAAGTACGCTATTAACTATTAACGTACCTGTCTCTTCCGAAACGAATGAGTACACATCGTCGTGTCGTGCTACCATCGAATGAGGTTAGTCT
+
CCDD?@@ADDCCCBBBBBCDCCBCC@GBB@CCCBCB@DCACCCCA?CC>B?BB==>@@?/@>>>?BBBBABBF@BB@@B@@0@B?C?BBB<BJGHCBBCCBCBC?B?BD@BCA?BBBBCCEBCBBBBBBCC?BCCD?BBBBBAAA>B?BBB?BCCC???B?BBBBBB?AA=ABB>ABCCE>CA>:>AAAA/@@=A===?AAAA:>:>?BC<@<?@C::6:C???BB?B?BBB?BBA?CACCAAACABBBAABBBCCAA???CEB@BBBBB?AAAA>AAFCBBA
@ATNG8:01381:03246
GATGGTAGAGTACAGTGTAGTAGACCAGAAGATCAGGAACTCTAGAAGAATTCTGATTTTTAACACGAGAGTAAACGTAAAAAGAAGGTTTTACAAGACTCACGTTAACAATATTGCAGCAGTACGCACACAATCGAAGCGCAGTAAGGATGGCTAGTGTAACTAGCAAGAATACCACGAAAGCAAGAAAAAGAAGTACGCTATTAACTATTAACGTACCTGTCTCTTCCGAAACGAATGAGTACACATCGTCGTGTCGTGCTACCATCGAATGAGGTTAGTCT
+
5>9<8556A<A<=;;;>>===??ECABBA>9:9>>@;@:???>>>B>AB>A9;;/0////$-(,,,,--8889;5:<<<;;;)33.34:;;/<8845922266970747=4955/5757778:@@@@AA>>><AAAK=;;679---)--38@;?>>?=;;;39975594995::?5><522)22839:===*990226555779393::::1:39:;8:49::;@ED:=9=BE9@>=:7//8//.539@B:@@C???>;;;>>>=:=@>>;7<<//+/7;6///
@ATNG8:01385:03249
GATGGTAGCACGAGTCACTCATATCCAGAAGATCAGGAACTCTAGAAGAATTCAGATTTTTAACACGAGAGTAAACGTAAAAAGAAGGTTTTACAAGACTCACGTTAACAATATTGCAGCAGTACGCACACAATCGAAGCGCAGTAAGGATGGCTAGTGTAACTAGCAAGAATACCACGAAAGCAAGAAAAAGAAGTACGCTATTAACTATTAACGTACCTGTCTCTTCCGAAACGAATGAGTACGAGAGTCAGAGCAGACTACATCGAATGAGGTTAGTCT
+
DEBB?BC?@@BBCAABCAAABCCCC:ABB>BBCBAB=A?BCC;;;D@CC?C?BBBBCCCC1?=?AA?@ABCBBB@BABBCCC5BD>A4;;;6;BC?<;;BAAA@@<A?@@=@CC@CBABCCCDCCCCCBBCB@BDCC>A@BBBCAA<A?A::8:BBCBBBC?BBBBBB?@@:=>>=@BBCC>BAA<;;;;;+;A8=;;:@BABD:>:>=@@:=9<=B@A>ACBBBBC?CACCC????;999BBBCCBB>?>BBBBBBC>>>@??????@>A===<A:=AAAA
@ATNG8:01386:03218
GATGGTAGAGTATCATGTGTATCTCCAGAAGATCAGGAACTCTAGAAGAATTCAGATTTTTAACACGAGAGTTAAACGTAAAAAGAAGGTTTTACAAGACTCACGTTAACAATATTGCAGCAGTACGCACACAATCGAAGCGCAGTAAGGATGGCTAGTGTAACTAGCAAGAATACCACGAAATGCAAGAAAAAAGAAGTAGCTATTAAACTATTAACGTACCTGTCTCTTCCGAAACGAATGAGTACTATAGACTATCTGAGACTACATCGAATGAGGTTAGTCT
+
;;;;;C>BBBCCC@AABBDC@@A@@<@@?499<<9:7>:;==>>9=995255:9455:::(9.55=9999/0)0<30//9:<<+<A:>:>A@2==<.94445:;==8=8<<7333499?8;:;995555<5555>@@A9AA@@@AAA=B>BBB>B>000000+0;;=?A;>>89993:;===)333717;;;;;%6606...3533(22'22284;3922253:::<<::7;277:35773//////8//5>>@@B===;;;?>A@===ADDD9===A;>:;:;:=
@ATNG8:01391:03210
GATGGTAGTCTCAGATAGTCTATAGTACTCATTCGTTTCGGAAGAGACAGGTACGTTAATAGTTAATAGCGTACTTCTTTTTCTTGCTTTCTGTGGTATTCTTGCCTAGTTACACTAGCCATCCTTACTGCGCTTCGATTGTGTGCGTACTGCTGCAATATTGTTAACGTGAGTCTTGTAAAACCTTCTTTTTACGTTTACTCTCGTGTTAAAAATCTGAATTCTTCTAGAGTTCCTGATCTTCTGGGTCTACGCTCGTCGCGCTACCATCGAATGAGGTTAGTCT
+
B@B=@ECD;;;@=?696>665<<>=>>>>;;;9<<<@7==:?:CCDBA<<8;;=55257<<<=26265<====44.498<<,;<997::1////76;;;699(//(///57<<><;;==:>==<=?CCBBCCDDACDCE@DCCBBACAA<;;@@?BB=;;949=:=7@>??==A<@=999@B9B<D?CDGDD1;:?AA5=9;999995:.5555$5::992999929>C@ABB?A=A@@?>=<?:00*000/7<;;?655:544;;<7;==:943555.5.49:<<
@ATNG8:01398:03223
GATGGTAGTGTCATATGAGAGTGTGTACTCATTCGTTCGGAAGAGACAGGTACGTTAATAGTTAATAGCGTACTTCTTTTTCTTGCTTTCGTGGTATTCTTGCTAGTTACACTAGCCATCCTTACTGCGCTTCGATTGTGTGCGTACTGCTGCAATATTGTTAACGTGAGTCTTGTAAAACCTTCTTTTTACGTTTACTCTCGTGTTAAAAATCTGATTTCTTCTAGAGTTCCTGATCTTCTGGACGACGCGCACTGACACTACCATCGAATGAGGTTAGTCT
+
4444.44499>@<=<>>==>@>@AA@:99A:;4;?C;;9457999;99:499:::395:<<A<A8@??666<<>5:::::):>5:9@?6?>>;7@=C=@B?AAA@@C?BCICCCCC?CA@=@?BCCG;<;G@CABAACBBCCC;;;@BBC;;<C@DCF@AA<@=?;;::?@BC@BCCEG;D6;4;;;;;*;;;;A8@;;;@;;;?A4;9;9(9@?@@CC>GEA@@@CC;:::?AACBBB?BBC@CD;;;BBCBCCCDBBBIBCB@BBBBB?@A<<5;5;BJCC
@ATNG8:01415:03235
GATGGTAGCACACGAGATCTCATCGTACTCATTCGTTTCGGAGGAGACAGGTACGTTAATAGTTAATAGCGTACTTCTTTTTCTTGCTTTTCGTGGTATTCTTGCTAGTTACACTAGCCATCCTTACTGCGCTTCGATTGTGTGCGTACTGCTGCAATATTGTTAACGTGAGTCTTGATAAAACCTTCTTTTTACGTTTACTCTCGTGTTAAAAATCTGAATTCTTCTAGAGTTCCTGATCTTCTGGATATGAGTGACTCGTGCTACCATCGAATGAGGTTAGTCCT
+
9:44045<@BB==<666;<;;?<<>@666>>>9CBB@:@@=;;7;;==>>@>B@?@;A9;::=6:6:<?;:::9>488999$77383333&3:<<:===6@@=@@@@00,0===@@@@<>BA<><>===;6659==AA<==<A?BA<==A@A???A:=<=8=A:=:>EA@<<=::1///>>>.;*-)-3333(--79;,--66888<<;:>@@@/@889@<@=@C=AA?>;;<=B=?>?===166>9999=A@;;;>AA=>>==B??:>===A<???@9@6:://+-
@ATNG8:01418:03239
GATGGTAGGACGAGCGTCTGAGAGGTACTCATTCGTTTCGGAAGAGACAGGTACGTTAATAGTTAATAGCGTACTTCTTTTTCTTGCTTTCGTGGTATTCTTGCTAGTTACACTAGCCATCCTTACTGCGCTTCGATTGTGTGCGTACTGCTGCGATATTGTTAACGTGAGTCTTGTAAAACCTTCTTTTTACGTTTACTCTCGTGTTAAAAATCTGAATTCTTCTAGAGTTCCTGATCTTCTGGGCTGCGCTGATATGCGCTACCATCGAATGAGGTTAGTCT
+
AACB@CBB@BCBBBBBBBBBBBCC?CDDCCBB?BCBC=BB?B?CCCDDDD?CEECC?C@DDBB>C?CFDCBBBCD@CDCCC1BB?BBCC=CCCC@CBDAGD=@@BDDD?BCDDDBBB?CCD?C?CCCCBBBC?CCCC?BBCBBBCCCBBBCBB@@@@??<@B>B?CCCA@AABC>A??@?7=;@2::9::*:CA@A<BBBAABCBBB>BBBB0B@@BB@B?CB@CCCCCCC?C@BBBCCC=A?>@8@999BCCBCCCCCCCBCBD@CCCBB<AAAA>A@BCBBB
@ATNG8:01378:03282
GATGGTAGCACGACACGACGATGTGTACTCATTCGTTTCGGAAGAGACAGGTACGTTAATAGTTAATAGCGTACTTCTTTTTCTTGCTTTCGTGGTATTCTTGCTAGTTACACTAGCCATCCTTACTGCGCTTCGATTGTGTGCGTACTGCTGCAATATTGTTAACGTGAGTCTTGTAAAACCTTCTTTTTACGTTTACTCTCGTGTTAAAAATCTGAATTCTTCTAGAGTTCCTGATCTTCTGGGTGTATCAGCGAGTATCTACCATCGAATGAGGTTAGTCT
+
:><<?ACCB;66BB@CAB?;;55;BBAABFEE?C;;:6;C?C?CBBBBCB?AA@@@<?=ABBB?B?BBBACB@;<133333$3:6ABBD=A::78>7727A;778>=>>BBB>>@??<?AB=B:>=@@===D=@@@A:==?>>>>??@@@A888A:==A=>=:>=;;;A@@@==6=>>>>2=8<788888(8>::;1;;;;;>?<::18988(6>AAA=C=??;?=<<---49---;;<<8====7;:;=BA>=>>@@@@C;;8836679>167==8=;>>>>>
@ATNG8:01381:03282
GATGGTAGCAGACGTGACAGAGCGCCAGAAGATCAGGAACTCTAGAAGAATTCAGATTTTTAACACGAGAGTAAACGTAAAAAGAAGGTTTTACAAGACTCACGTTAACAATATTGCAGCAGTACGCACACAATCGAAGCGCAGTAAGGATTGCTAGTGTAACTAGCAAGAATACCACGAAAGCAAGAAAAAGAAGTACGCTATTAACTATTAACGTACCTGTCTCTTCCGAAACGAATGAGTACGATGAGATCTCGTGTGCTACCATCGAATGAGGTTAGTCT
+
5:@=;?CDDEDCAA;;<>@ABCCCD?BBDACBB@@A@C@BCE???B?BA>A???998A?A3B?BBCDBBBBAAA<ABBBBBB2A@=@;@@@9AEEACBBBDCCCC@C@@@>@CC=A?ACCDEBBCCDDCCAB?BDCC?BBBA??>>:?=AA=@@ABCCBCC?BBCBBB@BC@>>><??AA@:AA=7<>>??/?C<A::9CABBD7:7:>AA3858ACBB@BBAA@C@<?=?BC>C??=?CBCBBBBCBBB@@=<=<<;<9::>@B=CC???:>A??;??BBA??
@ATNG8:01384:03271
GATGGTAGGCGACATACATACGCGCCAGAAGATCAGGAACTCTAGAAGAATTCAGATTTTTAACACGAGAGTAAACGTAAAAAGAAGGTTTTACAAGACTCACGTTAACAATATTGCAGCAGTACGCACACAATCGAAGCTCAGTAAGGATGGCTAGTGTAACTAGCAAGAATACCACGAAAGCAAGAAAAAGAAGTACGCTATTAACTATTAACGTACCTGTCTCTTCCGAAACGAATGAGTACAGAGAGTACGATATGTCTAATCGAATGAGGTTAGTCT
+
B@@?;C?J?BBDDCDCICBBBCCBB?BCC@CCCBBB;@;@@AABCC?AA>A?BD@ABHHD3C@AABCCBCEHDF=BB;;;;;(;A>C=AAA9ABB@BBBBGGEAA>@@AB@BBB>AABBBBBCCCCCCCAA??@@::6;@@??@;;6;?CBCACDDDCB@@=@?@BBB?AA?ABB?BBBBA=A@@<@@@@@2@C?C?>>B?A?@;><>>AB3818>B@@=@A;;;AA?C??@D>BBD>???BBBBBBBBBBCCBAAACCCBBAA>=@CC?AA@C@B?A6666
@ATNG8:01384:03274
GATGGTAGCTATACGTATATCTATGTACTCATTCGTTTCTGAAGAGACAGGTACGTTAATAGTTAATAGCGTACTTCTTTTTCTTGCTTTCGTGGTATTCTTGCTAGTTACACTAGCCATCCTTACTGCGCTTCGATTGTGTGCGTACTGCTGCAATATTGTTAACGTGAGTCTTGTAAAACCTTCTTTTTACGTTTACTCTCGTGTTAAAAATCTGAATTCTTCTAGAGTTCCTGATCTTCTGGGATGTGTGCGCAGTGCCATCGAATGAGGTTAGTCT
+
A@?@<@<ABB=BBCCCGCCCBCCBBBBCDCBB=@>>?:@BBC@BAAAACC?BBBAA?C@CBB@<@<@A@BBCABA>?>>==.=A=BBBD>BBBB@CCJBDD@BABCCCBJCCCDBBB@BBB?B?CDCCCCBB?BBCC@CCCCCBBBCBBBBBBAB?CDD?BB?B@BBBCBBCCC@CBBBB8@=@9:9999*9@@@B=C@@ABBCCBC>BBBB0B@@AB@B@DC@DCCCCCC?B?BBBCCC?B==>8>000>A@ACBBBBCD@CCCCDACBBB?B>AAAAA
@ATNG8:01388:03255
GATGGTAGCTCGCTGATGATATCTCCATAAGATCAGGAACTCTAGAAGAATTCAGATTTTTAACACGAGAGTAAACGTAAAAAGAAGGTTTTACAAGACTCACGTTAACAATATTGCAGCAGTACGCACACAATCGAAGCGCAGTAAGGATGGCTAGTGTAACTAGCAAGAATACCACGAAAGCAAGAATAAGAAGTACGCTATTAACTATTAACGTACCTGTCTCTTCCGAAACGAATGAGTACTACTCTCAGAGACACACTACCATCGAATGAGGTTAGTCT
+
@@BB>A<BCBBBD996CCCCCCCCCACCC@BBCBBB@B?CEC:::C@CC?C????@@@@@.@<AAA???CCBBA;@@;;;;;*;A>A5;;;6;CC@ABABCCCBB@C@CC@CBB?BAAABCCDDDDCCDCCC@BBBB?@@A@BCBC<@=A9:8:DBBBCCC?BBABBB@BB@>>>?ABABB<A>>:>>;>A=A@<@AAA??BCC@D?CCCC9999CCAB@BBABBBA?A>ABB>BCC?BBBBBBBAAA@BBBBC@>>>@>>>AAD:?=>>>9?A@?<>;??@@?
@ATNG8:01402:03291
GATGGTAGTGTCATATGAGAGTGTGTACTACATTCGTTTCGGAAGAGACAGGTAACGTTAATATGTTAATAGCGTAACTTCATTTTTCTTTGCTTTCGTGGTATTTCTTGCTAGTTACACTAGCCATCCTTACTGCGACTTCGATTGTGTGCGTACTGCTGCAATATTGTTAACGTGAGTCTTGTAAAAACCTTCTTTTTACGTTTACTCTCGTGTTAAAAATCTGAATTCTTCTAAGAGTTCCTGATCTTCTGGAGATATCATCAGCGAGCTACCATCGAATGAGGTTAGTCT
+
,2286=8?B<666;;;CD@@;@@?<9/////9736877.//)/)/:;87772//)///)/39455;.5.5955/66068(------$-891799<39///3:/--(-:)//;:9:8::555<<<:>99494:;:99////)/7//)4::<<;;;>><;;;:??=999:<<9B?AA@<??;9:59/////$/)/)/////$/;::<3:444955555.5555$55555.5.//27//)/77;4;5:=<<993944.5;;<<;;999555999>959.5@@@@;>>55.45::9:5
@ATNG8:01404:03262
GATGGTAGGCGACATACATACGCGCCAGAAGATCAGGAACTCTAGAAGAATTCAGATTTTTAACACGAGAGTAAACGTGAAAAGAAGGTTTTACAAGACTCACGTTAACAATATTGCAGCAGTACGCACACAATCGAAGCGCAGTAAGGATGGCTAGTGTAACTAGCAAGAGTACCACGAAAGCAAGAAAAAGAAGTACGCTATTAACTATTAACGTACCTGTCTCTTCCGAAACGAATGAGTAGAGAGTCAGAGCAGAGCTACCATCGAATGAGGTTAGTCT
+
A@@@>;>B?=CCC@<<?DDD@@ACCACCCACCCC@@?@@CCFCBBB?BC?C?BA@@AAAA2BACCCBCCCDCCD=BBBCCCC9CB=@:@@@7@BB<@ABBBBCBB@B@BB?BCB@CCCCBCBBCBBCCBBCC=BBBD?B@BBBB@@>A@BBB@ABBBBACA?ABBBBA>A@@@@A?ABCBB>????BBBBA/::59:<=>A@AA;>:>ABB<A<>>CAA=AC@@@CB@C@CCB=CBB?AABAAAACCCAECCCBBBCDBBBCCB?B@AAB?CD::7:<@BBBB
@ATNG8:01407:03294
GATGGTAGGACGAGCGTCTGAGAGGTACTCATTCGTTTCGGAAGAGACAGGTACGTTAATAGTTAATAGCGTACTTCTTTTTCTTGCTTTCGTGGTATTCTTGCTAGTTACACTAGCCATCCTTACTGCGCTTCGATTGTGTGCGTACTGCTGCAATATTGTTAACGTGAGTCTTGTAAAACCTTCTTTTTACGTTTACTCTCGTGTTAAAAATCTGAATTCTTCTAGAGTTCCTATCTTCTGGTGTCGTCTATCATGTACTACCATCGAATGAGGTTAGTCT
+
5;<=?DCC@CBBBBCBDCCBDBBC@BCCECAB?ADDD>CB?B?BCCCCCC@CCCBB@BACBBA@D@CCCCCBBBC?CCCCC1BB?BBCC=BBAA?ACC>BB9;:BBBCACCBBBCCC@BBD@D?BCCC@@@C?BBCE?BBBBCABABBBBDDBBB@CAA>AC?A>AA@@@BBCCBCCCDD:C@C?<;;;:*:CBEC>CCCCCCGBBC@DDDJ5C@@AA=@?BB@BBBCCCC@C@BBBBB<?9:6:AA@A@@@BECBCABDCCBB=@@?>?9?@@@=@@BB@@A
@ATNG8:01408:03257
GATGGTAGCACACGAGATCTCATCGTACTCATTCGTTTCGGAAGAGACAGGTACGTTAATAGTTAATAGCGTACTTCTTTTTCTTGCTTTCTGTGGTATTCTTGCTAGTTACACTATCCATCCTTACTGCGCTTCGATTGTGTGCGTACTGCTGCAATATTGTTAACGTGAGTCTTGTAAAACCTTCTTTTTACGTTTACTCTCGTGTAAAATCTGAATTCTTCTAGAGTTCCTGATCTTCTGGCGCTCTGTTCACGTCTGCTACCCATCGAATGAGGTTAGTCT
+
:=99055??ABBCBC<::BBACB===665=;;7A@D@6==:<:=@<<<9:6:@@=A=A6;789284:?C@AAA:A=A@ABB1???=<<=6<ABB@7;7959726578//(.855679839;;3;;?>@@@@@@<?A;;5;;;;===?>>>>;;:::186:4:>:>:?@?=>;??A88:AAA2@8=5;;=>=.::6;=.3----,6--/878+7355:5:58<4<A??>==9=;>?><67-//947--,9222-37<77///:9:9:0:///<)----)/06=B@@
@ATNG8:01411:03299
GATTAGCTATACGTATATCTATGTACTCATTCGTTTCGGAAGAGACAGGTACGTTAATAGTTAATAGCGTACTTCTTTTTCTTGCTTTCGTGGTATTCTTGCTAGTTACACTAGCCATCCTTACTGCGCTTCGATTGTGTGCGTACTGCTGCAATATTGTTAACGTGAGTCTTGTAAAACCTTCTTTTTACGTTTACTCTCGTGTTAAAAATCTGAATTCTTCTAGAGTTCCTGATCTTCTGGGATGTGTGCGCAGTGCCTACCATCGAATGAGGTTAGTCT
+
@AA0<;BCCCCCCCBCCCDCBBBCB=BCDFACCCE?BB@CADCCCDA@=@A@?@6;9;BBB?B?BBBBC>?>@9<<;;<,784?BBB=BAAA?BBB?BC?@??CBA=AAAAABBB7;;;6;;@>>>@@??;?AAB;>>E;;:>>>=ABB788;:;:;6;B:><>B@@@@===8:;;==/=4:48////(/9///)//66658=<A<>>>>*9;;;8:=;AA8===A@@A:>:>@AA>>::@@@6=///=7773397--/597;2336657;==>7=7@BBA?
@ATNG8:01414:03288
GATTAGTGCGTGAGAGAGAGACCCAGAAGATCAGGAACTCTAGAAGAATTCAGATTTTTAACACGAGAGTAAACGTAAAAAGAAGGTTTTACAAGACTCACGTTAACAATATTGCAGCAGTACGCACACAATCGAAGCGCAGTAAGGATGGCTAGTGTAACTAGCAAGAATACCACGAAAGCAAGAAAAAGAAGTACGCTATTAACTATTAACGTACCTGTCTCTTCCGAAACGAATGAGTACATAGATATACGTATAGCTACCATCGAATGAGGTTAGTCT
+
@@B7?@BB@@@BCCCCCCCCCDC=CCC@DDDABB@C@BBCBBBB?AB?C?AA@BBBBB2B?BBCCBAACBBB>A@@BBBB5AD=B6;;;6;BB?CCCCCJCBB?B?CE?BAC?BBCBCBBBCBBCCCCCC>BBCC@BBA@@@@@;@=A@@>@CCCCBBB@AAA??@@BB>AAA=@A@@A<AAA?AAAA@2>>6;///;;??@<?<>>@@<?<??B@A>@BCCBAA?C@BBB=BBB@BBBBCBBBB@@@BB@@@AA@@@@@@AA<@=>>A9>@AB<A;?B;;;
@ATNG8:01422:03294
GATGGTAGCTCGCTGATGATATCTCCAGAAGATCAGGAACTCTAGAAGAATTCAGATTTTTAACACGAGAGTAAACGTAAAAAGAAGTTTTTACAAGACTCACGTTAACAATATTGCAGCAGTACGCACACAATCGAAGCGCAGTAAGGATGGCTAGTGTAACTAGCAAGAATACCACGAAAGCAAGAAAAAGAAGTACGCTATTAACTATTAACGTACCTGTCTCTTCCGAAACGAATGAGTACTACTCCTCAGAGACACACTACCATCGAATGAGGTTAGTCT
+
AA@A<A=@?<<<<;;;@CBAB:99915<=:@DDC@@=@=@?=????<?A?B?BB????=?,?<AAAAAAAB:99,99;?@B>+?C;C@CCC1CBBABBBBBIDDD@C@CCAFCE?@@BBCCDECCCFDCCBB?BCBB?B???AA::5;@B@@>@AAACBAB>ABECCB?BB@EBB<@@999,7<<285668(5;4:576>>ACB=B:>=??6;5;=@@@=@BA@@AA=A=ACD=BAA>ACCBCCAABC??<?AAAAAA>AAAAAAA=@@??>:8::@<@AEFBBB
@ATNG8:01426:03268
GATGGTAGTGTCATATGAGAGTGTGTACTCATTCGTTTCGGAGAGACAGGTACGTTAATAGTTAATAGCGTACTTCTTTTTCTTGCTTTCGTGGTATTCTTGCTAGTTACACTAGCCATCCTTACTGCGCTTCGATTGTGTGCGTACTGCTGCAATATTGTTAACGTGAGTCTTGTAAAACCTTCTTTTTACGTTTACTCTCGTGTTAAAATTCTGAATTCTTCTAGAGTTCCTGATCTTCTGGACAGAGTGTGCAGATACTACCATCGAATGAGGTTAGTCT
+
::9:755B@@@BBFCCCCCCCAAABB@?@@@B?BBCC>DEABBBCHGBC@BBBAA>A?BA@@@G@DCC;00>;;*//888'//)/34<0<855.59:4:<,//979@;?ADCCBFF@BCB:;8;BBICCEBADFDD@CBBBBAA@A;;;CCCCH@;;;>@@?C=@@????;;D@CCCDD0=2929=@@A1C@@@D=C00000<000)07<+=8A@9919:=?=A@@@A??6:49@@@@B?AAC=A@CCC;<;BCCCB@@AA@AA=<;;AA50000+0;==A;:
@ATNG8:01379:03332
GATATACAGATCAGACACCAGAAGATCAGGAACTCTAGAAAGAATTCAGATTTTTTAACACGAGAGTAAAACGTAAAAAAGAAGGTTTTTACAAGACTCACGTTAACAATATTGCAGCAGTACGCACACAATCGAAGCGCAGTAAGGATGGCTAGTGTAACTAGCAAGAATACCACGAAAAGCAAGAAAAAAGAAGTACGCTATTAAACTATTAAACGTACCTGTCTCTTTCCCGAAAACGAATGAGTACAGAGAGTACGATATGTCTACCATCGAAATGAGGGTTTAGTCTT
+
CE;;<DECCCBBCCCB;;5;;;54@>>>@,0-0AA:@000+00*/8;<<ABB@A@'905<<@?>BB9:::-::;;EEED);;5929999$5::5<?>>>B@@@=@;:;59??;?@ABDCBBCCCBBBB@<6<>00-0@=::@00,0<@@B@BBCCCB@?<?AA@A@;00*/0/*000878)8::7888888%/959.//;8:67(/.'.///(//'.773303999;333(33(3333&333,3:;;<==:99>>>>>>>??;:689///17;9:::/::8//(/6.669/-(
@ATNG8:01380:03334
GATGGTAGCGCACACATAGATACAGTACTTTCGTTTCGGAAGAGACAGGTACGTTAATAGTTAATAGCGTACTTCTTTTTCTTGCTTTCGTGGTATTCTTGCTAGTTACACTAGCCATCCTTACTGCGCTTCGATTGTGTGCGTACTGCTGCTAATATTGTTAACGTGAGTCTTGTAAAACCTTCTTTTTTACGTTTTACTCTCGTGTTAAAAATCTGAATTCTTCTAGAGTTCCTGATCTTCTGGAGATACACATGATACTCTACCATCGAATGAGGTTAGTCT
+
::;>9>66666=<<<BAAA@@AABBBCCD@7CCCD>CB?C?A@??BCD?CBC;:7;5<:;;6;8===BCA9558<<<>>+BB8>:>:4=><A8;6>?AA?BBBBBA>B?999???=A99498=?@B987A=AB@@:==F@??;;;?;;966///5///(5715.22.3775..(.3333)3063555555$35////'//....375728888(555662747;4;<///7737397;?;<46--)---6798<9:9;;>A?@?@@<@B>?>188;=8=:>>A;;
@ATNG8:01380:03349
GATGGTAGTATATCGCGTCGCTATCCAGAAGATCAGGACTCTAGAAGAATTCAGATTTTTAACTCGAGAGTAAACGTAAAAAGAAGGTTTTACAAGACTCACGTTAACAATATTCAGCAGTACGCACACTATCGAAGCGCAGTAAGGATGGCTAGTGTAACTAGCAAGAATACCACGAAAAGCAGAAAAAAGAAGTACGCTATTAACTATTAACGTACCTGTCTCTTCCGAAACGAATGAGTACGAGAGAGCACACGTGTCTACCATCGAATGAGGTTAGTCT
+
?:B>0569//////5575////779)/5=8<;;;;==AA;::@@A?BC@E@CCBBBBBB3C?BBBBBABCCDD>==@BBBA2BB<@=??=0999?@;9999944.9>;:29>==<;566;;;;;;@B?@>A@000=@;;;ABBB@C>A::499:<985<8<;=8886:=6<><079=?==2=97.77777$472----789953757../4>6<9ACF?B?89:??<;=@==5=..)...:::=>>>><<>A997<9987;<<845/..95558=:>4:?@@@
@ATNG8:01381:03332
GATGGTAGTATCTGCACACTCTGTCCAGAAGATCAGGAACTCTAGAAGAATTCAGATTTTTAACACGAGAGTAAACGTAAAAAGAAGGTTTTACAAGACTCACGTTAACAATATTGCAGCAGTACGCACACAATCGAAGCGCAGTAAGGATGGCTAGTGTAACTAGCAAGAATACCACGAAAGCAAGAAAAAGAAGTACGCTATTAACTATTAACGTACCTGTCTCTTCCGAAAACGAATGAGTACTACTCTCAGAGACACACTACCATCGAAATGAGGTTAGTCT
+
>><>?BBCCCCBBBBCCCCCCCCDD@BCC?BB;;;;=A>ABCAAAC@?A=?A???AA@@A2A?CCBBBBBDCCC>A?AAELM5@@<@=AAA9BCF@CABA@@C;;6;?BB?BCB?AABDCCCCCCCDCCBCB=A@::6;@@AAAAA4;5;;;5;BAAABBB@BBBCBB@BB??@?=@?BBB;?>=998888(8>:@>==AAA@@<@:>>>>=A;==A;;6;BBA@@@2817888-8=>:@CCBBBBBBBBBBBBBB?;;AA>>>8818<=888)8@@A=A=AA:::
@ATNG8:01383:03321
GATGGTAGCGCACACATAGATACAGTACTCATTCGTTTCGGAAGAGACAGGTACGTTAATAGTTAATAGCGTACTTCTTTTTCTTGCTTTCGTGGTATTCTTGCTAGTTACACTAGCCATCCTTACTGCGCTTCGATTGTGTGCGTACTGCTGCAATATTGTTAACGTGAGTCTTGTAAAACCTTCTTTTACGTTTACTCTCGTGTTAAAAATCTGAATTCTTCTAGAGTTCCTGATCTTCTGGAGATACACATGATACTCTACCATCGAATGAGGTTAGTCT
+
:::>@CCCC@@@BBCCCCCBCCB@AA@@CBBB>?;;;6;B==9<<<>CCCADCCA;7;:?;;?7@;A@@?@CB:;4:;:;:'9@9;<??6>>996:BC?CD?AB@CBB?BBCCCCCC?BBC@D@BCAAABBB>A@CC?C:;;CBBBCDCCCBBCC@BBB>AA@D>@@DDCCBAA>@CBDD;D@C>;;;;.:?BCL>BBC;<;<BBC@DDDD3FAABC@B@CD@CCDC;<<?D?AAACCC?AAC@CEFBCBCBBBCBBBBAAAA@-0000@:@ABDACADECBB
@ATNG8:01384:03323
GATGGTAGGCGTGTGAGAGTCTGCCCAGAAGATCAGGAACTCTAGAAGAATTCAGATTTTTAACACTGAGAGTAAACGTAAAAAGAAAGGTTTTAACAAGACTCACGTTAACAATATTGCAGCAGTACGCACACAATCGAAGCGCAGTAAGGATGGCTAGTGTAACTAGCAAGAATACCACGAAGCAAGAAAAGAAGTACGCTATTAACTATTAACGTACCTGTCTCTTCCAAACGATGAGTACGATGAGATCTCGTGTGCTACCATCGAATGAGGTTAGTCT
+
;/459<<<8<<B;;6<555>;;<<=6=BB=955554.4.444:444.44.4.43345==>+=9;7///////88;26777777'333(36;==18.33,3//.....6270561657157579<;<>=?A@>>8818:::1:;::666838)///*/=A???@=9=;7600)0/(/8>*/5<<155;59:;9-//+/<<<AAAAA<A<@@@@;A:7657818:;====7<4<<5=998877525;6777;;97;A9;<657<==<====>8;;;A=B:==@@@
@ATNG8:01386:03301
GATGGTAGAGTATCATGTGTATCTCCAGAAGATCAGGAACTCTAGAAGAATTTCAGATTTTTAACACGAGAGTAAACGTAAAAAGAAGGTTTTACAAGACTCACGTTAACAATATTGCAGCAGTACGCACACAATCGAAGCGCAGTAAGGATGGCTAGTGTAACTAGCAAGAATACCACGAAAGCAAGAAAAAGAAGTACGCTATTAACTATTAACGTACCTGTCTCTTCCGAAACGAATGAGTACGAGAGAGCACACGTGTCTACCATCGAATGAGGTTAGTCT
+
;;C>466?;>?@666;>>;//////)/457<;:;<@=:58;49445.55.55)55455555$5499;??6;6ABB<BBCCBBB2@B>B?BBB9CAA?ADCCBBBAA>A@BB?BCC@EBAAAB@AAAACCBBBC@CBBA=AAA::;AB>A@B;;8;CBBAABB?AAABBB?BB>A@A:@>?==5<88/77999(7><=677@AB@@<@7;;BB<>:=>BA@=@C@@@BB@B@BBC=B@@;:::@AADBA@AB????AAABDCBBABB?BB>>B;:;:>:=:A@;;;
@ATNG8:01389:03333
GATGGTAGGCGTGTGAGAGTCTGCCCAGAAGATCAGGAACTCTAGAAGAATTCAGATTTTTAACACGAGAGTAAACGTAAAAAGAAGGTTTTACAAGTCTCACGTTAACAATATTGCAGCAGTACGCACACAATCGAAGCGCAGTAAGGATGGCTAGTGTAACTAGCAAGAATACCACGAAAGCAAGAAAAAGAAGTACGCTATTAACTATTAACGTACCTGTCTCTTCCGAAACGAATGAGTACCTCTCAGACGCTCGTCCTACCATCGAATGAGGTTAGTCT
+
::9;>@=D@CCBBAACEFDBBBCC@8@CC@CDAA@B@B>BBBD@@@?;;5:>??>99999'88=?@>??BBBEE>C????==,<>;?8???5??C@A?;<@@@AA:>:::5;>>4::A??>>>@AA??=<;?<AAAA788;A??::7;=AAA<A@@@?>>A:??CA??<@B>A88299;;;5<;<766666)//)/:==A>>>><@;????:>;>>>>?<A@@@???=B;@=>6=00,0@@</87=@@@@@@A@;;;;;;B=B@@<@@@??<?@>>:>;@@A66
@ATNG8:01390:03306
GATGGTAGCATCATGCATATCTCACCAGAAGATCAGGAATCTAGAAGAATTCAGATTTTTAACACGAGAGTAAACGTAAAAAGAAGGTTTTACAAGACTCACGTTAACAATATTGCAGCAGTACGCACACAATCGAAGCGCAGTAAGGATGGCTAGTGTAACTAGCAAGAATACCACGAAGCAAGAAAAAGAAGTACGCTATTAACTATTAACGTACCTGTCTCTTCCGAAACGATGAGTACAGAGAGTACGATATGTCTACCATCGAATGAGGTTAGTCT
+
A9;98===BBBBCCBABBBBBBCBC?BBB>@@BA;9697<<====79948279888<<<+=7====:::=BBC;CBAACFC.6708;?>>1;7;39:;;:>>;;2:9;;3:9=:>>>BBBBB;;;BB;;;?;@>;;7:@>;<=//+/686:299::>>>B=BBAAAA<==:=>?<??BA<??>488787(6817<8;;;=AA7;7;???;?;;;;;;<;;;@;;;<@7:;C18/////333.2259:::;:>;;;;>;AAAA7;;;;;8====9=:=<;;;
@ATNG8:01390:03344
GATGGTAGCTATACGTATATCTATGTACTCATTCGTTTCGGAAGAGACAGGTACGTTAATAGTTAATAGCGTACTTCTTTTTCTTAGCTTTCTGTGGTATTCTTGCTAGTTACACTAGCCATCCTTACTGCGCTTCGATTGTGTGCGTACTGCTGCAATATTGTTAACGTGAGTCTTGTAAAACCTTCTTTTTACGTTTACTCTCGTGTTAAAAATCTGAATTCTTCTAGAGTTCCTGATCTTCTGGGTCTCCTCTCACGCACTACCATCGAATGAGGTTTAGTCT
+
BBBA@CC@@ADBBCCCCCECCCCCCC@@AB@@=@@@@8?@<@=994><9949@@==<>-0/99696::BBCB@A@?==;<;);B547=B>5:=9//(...(.817;::781965558899???5;58888:7:=699>>9>@>>>A@@B@@;;;:99)///49;6@4><>>>@@;;05////(-)-433333(-/666.633-/.;99;499::*955////4<<6;?@@???<@=@AA???7;;AA:=>=>;>@???@@@@@>>><???=@9=<66*//+/===<
@ATNG8:01391:03329
GATGGTAGCACACGAGATCTCATCGTACTCATTCGTTTCGGAAGAGACAGGTACGTTAATAGTTAGTAGCGTACTTCTTTTTCTTGCTTTCGTGGTATTCTTGCTAGTTACACTAGCCATCCTTACTGCGCTTCGATTGTGTGCGTACTGCTGCAATATTGTTAACGTGAGTCTTGTAAAACCTTCTTTTTACGTTTACTCTCGTGTTAAAAATCTGAATTCTTCTAGAGTTCCTGATCTTCTGGTGTCGTCTATCATGTACTACCATCGAATGAGGTTAGTCT
+
:?9445:<@ACB@AABEBAACA?@BDAAAE;:9:@@B:BB>B?AABBDBA>BC@@??B?BBAB@BC98;BBBBCC=99999(9A=BBCC>BBBB?CCD?BB?BBCBBB?BCB@@@>?;?>>:>:???@A=;=<AAAA8;:@>>>?@BB@@@AAAC<;;::>><@<@@@AABAAA:>>@@@5@:>9::;;;*:@===6=====?@@@B=@@@@/@>>>A9=9==:=A@@???<B<??>>>>8;;B<???>>>===@A===///9997BB>>><???@=B=????@
@ATNG8:01392:03321
GATGGTAGGACGAGCGTCTGAGAGGTACTCATTCGTTTCGGAAGAGACAGGTACGTTAATAGTTAATAGCGTACTTCTTTTTCTTGCTTTCGTGGTATTCTTGCTAGTTACACTAGCCATCCTTACTGCGCTTCGATTGTGTGCGTACTGCTGCAATATTGTTAACGTGAGTCTTGTAAAACCTTCTTTTTACGTTTACTCTCGTGTTAAAAATCTGAATTCTTCTAGAGTTCCTGATCTTCTGGGTCTACGCTCGTCGCGCTACCATCGAATGAGGTTAGTCT
+
;???7;>C=@@CB===666B@@AC7::@>@BB=BBCC=CC@D@CDCCCBB?CACABADAJEBB@B@BCCCBBA@@<;;;;;*4<8?>@@8BBBB8@6616A:>@BBCD@DBBBDCDF?BBB?A<AABBBBBE>@ACC?BBBCDCCDBBBCDCBBB@BBB@CC?A=@?BBCCBA@=A;;;;.;;A5;;<;<(:9=?C79:CFIDCCCF?BBB=1;???C=@=@@<?@AAB;;;;?BBBBCC?B:<<0;BBDCEDDFEB@@@;;:>>::::@@>?@@A=A?BBBBC
@ATNG8:01394:03349
GATGGTAGGACGAGCGTCTGAGAGGTACTCATTCGTTTCGGAAGAGACAGGTACGTTAGTAGTTAATAGCGTACTTCTTTTTCTTGCTTTCGTGGTATTCTTGCTAGTTACACTAGCCATCCTTACTGCGCTTCGATTGTGTGCGTACTGCTGCAATATTGTTAACGTGAGTCTTGTAAAACCTTCTTTTTACGTTTACTCTCGTGTTAAAATCTGAATTCTTCTAGAGTTCCTGATCTTCTGGGTCTACGCTCGTCGCGCTACCATCGAATGAGGTTAGTCT
+
6:C>;=BC@BCBCCBBBCBBCBA@>@BBBB;:5;;;;0;@<@?CBCCCBC@CIHCCAEBBBCC@B@CCCCDCCCB?AGIGD2CC?B;;;0;B@@=@BC<@B7;;BCBB@BHBBBGCC@CCC@C9;;BBBCBB@DGDCABCCBCC;;;CCCBBBCC7;;;5;A>A>BCCCABAAAABBBBB3@<@5;;;;;*<CBBB?B@A@B@;;::4:9:*:BB::2929:2:A;;;BA?B?;:9;9:<@@BC=BBBB@AA@;;;BB;;;BBEADEAAA-0000+:299:=>
@ATNG8:01396:03332
GATGGTAGTGTCAGTGCGCGTCGTCCAGAAGATCAGGAACTCTAGAAGAATTCAGATTTTTAACACGAGAGTAAACGTAAGAAGAAGGTTTTACAAGACTCACGTTAACAATATTGCAGCAGTACGCACACAATCGAAGCGCAGTAAGGATGGCTAGTGTAACTAGCAAGAATACCACGAAGCAAGAAAAAAGAAGTACGCTATTAACTATTAACGTACCTGTCTCTTCCGAAACGAATGAGTACATAGATATACGTATAGCTACCATCGTATGAGGTTAGTCT
+
48:::?;95:==;A<AAABBCC;;;=@A@=99:B;;6;;@@@BBBC?CC8:39?<<>@@@.=9?@?8973333=588@@8<<8<<7;7<AA2?==9<;;99::45.5.6>8>>@:<;556;<<<BBA@@@::5:A@@<??@@CBBB?C?BAA=AC:::BCA=??>?@@<??:?AA8::0/)/573//////$/:5//./7799=49688889@7><AA@;@??999@;A<??A9A:949;;;777=??A777BBBB888=999::5:667@?=<=?392999A=
@ATNG8:01397:03308
GATGGTAGTGTCAGTGCGCGTCGTCCAGAAGATCAGGAACTCTAGAAGAATTCAGATTTTTAACACGAGAGTAAACGTAAAAAGAAGGTTTTACAAGACTCACGTTAACAATATTGCAGCAGTACGCACACAATCGAAGCGCAGTAAGGATGGCTAGTGTAACTAGCAAGAATACCACGAAAGCAAGAAAAAGAAGTACGCTATTAACTATTAACGTACCTGTCTCTTCCGAAACGAATGAGTACTATAGACTATCTGAGACTACCATCGAATGAGGTTAGTCT
+
?@A=?BBBCCDBCCCCICBBBCCCC@BCC@BBBA@@=@?BCCCCBB?BC@B@BBBBACCC3C?CCAAACCAACC<B@AA@@@1BB?B@DDD;FEE?CCCCCCACB?C@CC?BBB<>?BBDCBBCDDCCCCCC@CC??<?>>===?@<@<@AA?BCBBBBCC?BBABAA?BB@@>>;@@99829=:4:====.:=9=///=@B>>;><?>>>:=:=AD@@?ACAAABB?A?AAA;A??<?BBBBDDCBBBAAAAABBBCAAACCCC>@@BBB@BBBA?B?CBBAA
@ATNG8:01398:03343
GATGGTAGTGTCATATGAGAGTGTGTACTCATTCGTTTCGTAAGAGACAGGTACGTTAATAGTTAATAGCGTACTTCTTTTTCTTTGCTTTCGTGGTATTCTTGCTAGTTACACTAGCCATCCTTACTGCGCTTCGATTGTGTGCGTACTGCTGCAATATTGTTAACGTGAGTCTTGTAAAACCTTCTTTTTACGTTTACTCTCGTGTTAAAAATCTGAATTCTTCTAGAGTTCCTGATCTTCTGGGTCTCTCTCTCACGCACTACCATCGAATGAGGTTAGTCT
+
4444.444;455<666<====BABB;<;@@49.4:;;2<:9505=666@?9:9954.4.44:<7=8===666==;744444$444(489;2455;7<::4//)///77<4;;<<<<6649@@<@ACCCGBCCA?ABBC?ABCCCCBBBBBBCCBBC?CDFA@A?@?AA@@@A@@CABBCCB7A5;4;;;;;*;@;;;0;?@;;:B:9;4;9;9(9>>9929;9929:9>>9;2::?959@@<9:9B4999BB=>000=;8>700//)/;99=9559>7<7<AAB@
@ATNG8:01400:03326
GATGGTAGTCTCAGATAGTCTATAGTACTCATTCGTTTCGGAAGAGACAGGTACGTTAATAGTTAATAGCGTACTTCTTTTTCTTGCTTTCGTGGTATTCTTGCTAGTTACACTAGCCATCCTTACTGCGCTTCGATTGTGTGCGTACTGCTGCAATATTGTTAACGTGAGTCTTGTAAAACCTTCTTTTACGTTTACTCTCGTGTTAAAAATCTGAATTCTTCTAGAGTTCCTGATCTTCTGGTCTACTACACTGTACTCTACCATCGAATGAGGTTAGTCT
+
C:;6:==CBBDCCEAAAC<;9@B@@@BBC@@@=@@@D?DC@DAECCCGCE:::B<<8@5:54814054==:::<<7:;<<@)>?<>=A?;;79516<=?CC99;9@>?=@BCC@@AC?@AG@EGCDBBBBBDACCCD@CBCBCBB00000000::6:<<8>@27-73455;<<=9699EF9@;@<9999*5:<<>6>666;;;99?.9999$94999.55::3:@:::@B;@<@?=?AA799C=A;;;BBBBBBBBCDE@A@@@=@;;;B?AAAC?B=AA@@?
@ATNG8:01403:03339
GATGGTAGTGTCATATGAGAGTGTGTACTCATTCGTTTCGGAAGAGACAGGTACGTTAATAGTTAATAGCGTACTTCTTTTTCTTGCTTTCGTGGTATTCTTGCTAGTTACACTAGCCATCCTTACTGCGCTTCGATTGTGTGCGTACTGCTGCAATATTGTTAACGTGAGTCTTGTAAAACCTTCTTTTTACGTTTACTCTCGTGTTAAAAATCTGAATTCTTCTAGAGTTCCTGATCTTCTGGAGATACACATGATACTCTACCATCGAATGAGGTTAGTCT
+
444:7<=BBBBBBBBCCBBCECCBCBCAA<5905::90:=5;5?=BAAAC?BBBAB?B@BBBC@CACCCCCCCBB@AAAAA2AC?CBBE<@@@@?@BA?BB>AABABC=AABCCABA?BBB@B@BDCICCBC?AACC=@ADBCBCCCCB@@@BBB@BAC>BA?B8:9CC@@AA?49;999&48>455555$499<=266CAA=CCCC?D?D?1>BA>A>A@DC;;;DDDDD@D@CBABBD?AAF>BB;=;DCBBBBCBBBAAA;:3:@>>A=9;;C?B?BBAAA
@ATNG8:01404:03349
GATGGTAGCTCTGCTCTGACTCTCGTACTCATTCGTTTCGGAAGAGACAGGTACGTTAATAGTTAATAGCGTACTTCTTTTTCTTGCTTTCGTGGTATTCTTGCTAGTTACACTAGCCATCCTTACTGCGCTTCGATTGTGTGCGTACTGCTGCAATATTGTTAACGTGAGTCTTGTAAAACCTTCTTTTTACTTTACTCTCGTGTTAAAAATCTGAATTCTTCTAGAGTTCCTGATCTTCTGGGCAGACTCTCACACGCCTACCATCGAATGAGGTTAGTCT
+
ABBB@CBBCB=FBBBCDCCBCCBCDBBBBB@@>@BBD=CC=B=CDCCBBC@CCCCB@C@CBBB@C@CCCCB@@@C@CCEDC5@A>?BED?EECB?ACC?CC:;;BBBB@CDCCBBCC@BBB?C@CBAB@@?C?BBBB@BCCCCBBBBBCCCC@@@?CCC?CB>B>BB@AACDDEBBBBDC:B>C;;;:;:*:AAB>BCCDCCC;;;>ABBB2BBBBC@B@CB>AACCAAA;?;?AAABC@CBBD>DCDDCCBBBCCBBBB>AAB?BBBCD?CCCC>B?BCBBB
@ATNG8:01407:03343
GATGGTAGCGCATATCAGCGCAGCCCAGAAGATCAGGAACTCTAGAAGAATTCAGATTTTTAACACGAGAGTAAACGTAAAAAGAAGGTTTTACAAGACTCACGTTAACAATATTGCAGCAGTACGCACACAATCGAAGCGCAGTAAGGATGGCTAGTGTAACTAGCAAGAATACCACGAAAGCAAGAAAAAGAAGTACGCTATTAACTATTAACGTACCTGTCTCTTCCGAAACGAATGAGTACGATGAGATCTCGTGTGCTACCATCGAATGAGGTTAGTCT
+
>>==?BCBBCCCBCBCCA@@@A;;;7<@A?ABBBCD=A:;;BCECB@CB?A=AADABBBC5C@BBDCCCDDCCC=A@>@@@@,@B>B5;<<-;AA?BAAADECBB?CACD?BBB799ABBBBBCCCCCBCCC=@@997;AAABCAA>AAF;:;;EBBCBCC@CCCB@A???<?BA;>>999+7=<9<<<=?.=B>BBBBBBCAB7:6:@??;><>BCCC@BB@@@AA=@?AA@9A;;8:BACBCBBBBBBBBBB@>>>@?<=@@@<??@@@<@B@?=??BB:::
@ATNG8:01407:03344
GATGGTAGGCGACATACATACGCGCCAGAAGATCAGGAACTCTAGAAGAATTCAGATTTTTAACACGAGAGTAAACGTAAAAAGAAGGTTTTACAAGACTCACGTTAACAATATTGCAGCAGTACGCACACAATCGAAGCGCAGTAAGGATGGCTAGTGTAACTAGCAAGAATACCACGAAAGCAAGAAAAAGAAGTACGCTATTAACTATTAACGTACCTGTCTCTTCCGAAACGAATGAGTACTATGTAGAGCTCTATACTACCATCGAATGAGGTTAGTCT
+
CCBB@BCC@C?@ACCDGCCCBBBCC=BBC@CCCDAA>A=BBBBBBC@BB@B?A?A@@@@@,A>BCCCCCDCCBD>GC@????1AC@F>BBB<BBC@D@A@DDBCB?A?BB@CBB>@ACCDBBBCDCCBBBCDACCCC@BBBABC@@>A@E99;:CBCBBBD@CBAAAB@BB?>=>287;;;399:;:::::.9A?C999DAAAA<?<?@BC<A<@@C@@?ADBBBCC?B?BDD>CBB?ABACCDBAAABCCDBBBAA>A@@>>>A<AA>>>:?A9878=?=999
@ATNG8:01409:03300
GATGGTAGCACACGAGATCTCATCGTACTCATTCGTTTCGGAAGAGACAGGTACGTTAATAGTTAATAGCGTACTTCTTTTTCTTGCTTTCGTGGTATTCTTGCTAGTTACACTAGCCATCCTTACTGCGCTTCGATTGTGTGCGTACTGCTGCAATATTGTTAACGTGAGTCTTGTAAAACCTTCTTTTTACGTTTACTCTCGTGTTAAAAATCTGAATTCTTCTAGAGTTCCTGATCTTCTGGGCAGACTCTCACACGCCTACCATCGAATGAGGTTAGTCT
+
<@B=@CCDDDEB@@ADCCCBCC;;;BBBBDCB>@A@@:AB?B?@@@@@BA>BBA@@@C;:9GC9A>BBBAABA@@>?<<==);=;<BBC>BBBB?BBC?@@;?>@AAB?BBCD>>=A:@?A=C=????:;;?=AA??6:9?<<=?@@@AAA>=<?9688=@@<@<ABAAABB@@8==?DD;B;@9<=AAB/AA???8>:::==>>>>=ACDD/@::;B=B<??<????;;<=A=@@>>>@:==AC:C@?>>=:::@@@>>70666222222-22=@7=7<<@@A
@ATNG8:01411:03341
GATGGTAGCTCGCTGATGATATCTCCAGAAGATCAGGAACTCTAGAAGAATTCAGATTTTTAACACGAGAGTAAACGTAAAAAGAAGGTTTTACAAGACTCACGTTAACAATATTGCAGCAGTACGCACACAATCGAAGCGCAGTAAGGATGGCTAGTGTAACTAGCAAGAATACCACGAAAGCAAGAAAAAAGAAGTACGCTATTAACTATTAACGTACCTGTCTCTTCCGAAACGAATGAGTACTATAGACTATCTGAGACTACCATCGAATGAGGTTAGTCT
+
55<<7<==@=>===>C@ABCGBBBC@BBB?AAA;;<?C=@@CCD@@=::69<@@ABACCC1C>AA@BBBBB???8?A;;;;;*;B?C@CEE;CCCABBAEBA@@@5;7;A=B@@<?ABDDCCCHDDCBBCCD?BBBB@BAAABB@@;A=A@@<@ABCBBBC@CCCBBB?BB>:9:9=>:::,:>=;>:::;;'7=5;///;9A>?:<8;;::1949:A@@<@@@@@AA7000@>8=00)000=@AABAAACA???>B@?@@@BBBE>AAA@A<A@A@=@>A;;::
@ATNG8:01414:03320
GATGGTAGTACATGATAGACGACACCAGAAGATCAGGAACTCTAGAAGAATTCAGATTTTTAACACGAGAGTAAACGTAAAAAGAAGGTTTTACAAGACTCACGTTAACAATATTGCAGCAGTACGCACACAATCGAAGCGCAGTAAGGATGGCTAGTGTAACTAGCAAGAATACCACGAAAGCAAGAAAAAGAAGTACGCTATTAACTATTAACGTACCTGTCTCTTCCGAAACGAATGAGTACAGAGAGTACGATATGTCTACCATCGAATGAGGTTAGTCT
+
44;=:CCBBABCCCBBCCCCCBBCC@CCC@CCB:;9<@=@BB@A@@<?A=@;:94999::*57<ABCBBBDDDD>C@@BDDD1CC@C?CCC9CCC@99;DDCCCC?B?BD@CAB=BBCBCBCCCCCBBBDCC@CCCC?B???AABB?CBCCC?BCCCCCAA?CCCABB?AA9@@?8==?==8?==999999.9D@B:::CDCBB:=:=BBB:=:>ACBB@BB@@@BB?B@CCC>CCB?BBBCBBBBBCBBBABCBCBBBBBB@BB?BC;:;<;;;?=A=CB=>=
@ATNG8:01415:03328
GATGGTAGATACTCGCTGATACACCCAGAAGATCAGGAACTCGTAGAAGAATTCAGATTTTTAACACGAGAGTAAACGTAAAAAGAAGGTTTTACAAGACTCACGTTAACAATATTGCAGCAGTACGCACACAATCGAAGCGCAGTAAGGATGGCTAGTGTAACTAGCAAGAATACCACGAAAGCAAGAAAAAAGAAGTACGCTATTAACTATTAACGTACCTGTCTCTTCCGAAACGAATGAGTACGAGAGACACACGTGTCTACCATCGAATGAGGTTAGTCT
+
44;;7<<555:555;665<99444904455:;CCCC?A<=8------(-539(-////888)8688788===<BA75594444$4:5:8>@@2=??<>><=696<=8==@<7@>:7:999;;;<>;<<;;;@@7??>>:>?@?>?BC?C@BBB=@AA@@?AB?BCA@@@:=<8<<;5;899:78893322255$/7(././87;;<:<8<??A6:57;A9969:@@@@B>A>ACD=A87077?;<<BCC@@@@799999::55577)//6664///75;5?AAB=
@ATNG8:01417:03341
GATGGTAGAGTATCATGTGTATCTCCAGAAGATCAGGAACTCTAGAAGAATTCAGATTTTAACACGAGAGTAACTAAAAAGAAGGTTTTACAAGACTCACGTTAACAATATTGCAGCAGTACGCACACAATCGAAGCGCAGTAAGGATGGCTAGTGTAACTAGCAAGAATACCACGAAAGCAAGAAAAAAGAAGTACGCTATTAACTATTTAACGTACCTGTCTCTTCCAAACGAATGAGTACACACTCTCATATGACACTACCATCGAATGAGGTTAGTCT
+
:///)//9/055565<;9?@A9590)/00)///:=>?B9@CCAA>@<;;4;49995555&5.5599;;////)/::;;<*85072777&///5:///5:;::6:6::<>;;63338;;<>==?@@@@9;4:AAB>@0000/0;5;6=99.4488=;?A;B>><=?=>:7;A>)/////(//5.333333$240----678==3737777=17379BCC?@@?>?==9<187*77738?;;<=<@88;;333;855BBB==BBB>3333;6788?>B<>?A@?
@ATNG8:01418:03341
GATGGTAGGCGAGAGTGAGACGCAGTACTCATTCGTTTTCGGAATGAGACAGGTAGCGTTAATAGTTAATAGCGTACTTCTTTTTCTTGCTTTCTTGGTATTCTTGCTAGTTACACTAGCCATCCTTACTGCGCTTCGATTGTGTGCGTACTGCTGCAATATTGTTAACGTGAGTCTTGTAAAACCTTCTTTTTACGTTTACTCTCGTGTTAAAAATCTGAATTCTTCTAGAGTTCCTGATCTTCTGGGCAGACTCTCACACGCCTACCATCGAATGAGGTTAGTCT
+
<B?@?A@B?C966===?D@><<;=<<=?>??@794444&4;7;.5555788;6;/--22,2(,---37(--88;:::A9:9:::(3;17555(2906179<6<B;?>?>75.8<?:????<?>?1838@@@AA@@:====9=;;;?@@AA@???758A=BDC;A@;@5>A<;79A??4;;;A=.=6:357555(5869917...866789+//..$....72749=5;;;AA8837;>><@@H:;;:B;CG?@>??AAA==;;;:>>>;>?>==:755=6<6=A>>>
@ATNG8:01419:03306
GATGGTAGCTCGCTGATGTATCTCCAGAAGATCAGGAACTCTAGAAGAATTCAGATTTTTAACACGAGAGTAAACGTAAAAAGAAGGTTTTACAAGACTCACGTTAACAATATTGCAGCAGTACGCACACAATCGAAGCGCAGTAAGGATGGCTAGTGTAACTAGCAAGAATACCACGAAAGCAAGAAAAAGAAGTACGCTATTAACTATTAACGTACCTGTCTCTTCCGAAACGATGAGTACTATAGACTATCTGAGACTACCATCGAATGAGGTTAGTCT
+
CBBC@BCBCDD@;ABBBBBGCGCC@CCCBFBBAAB@C@CCDAAAC?DB?C@???AAAAB3B?BCCCA@?@@@C<>>@CCCC5DF@C@BBB:BBC@BBBBCCFCC@C?BB?BCC=AABABCCCCDBBBCCCC?BCBB?BBBBBB@@8@=A::7:BBFCCCCACCBAAA?BB=>>?;??BBB=B?;7;CCBB/==7<///=<???<>;>@BB:=:=ADDD@CCAAA??<?=?BC>CBBBECBBBCCCCDA???>?ABDAAABBBB?DCBBB?BBBB?B?AA???
@ATNG8:01424:03340
GATGGTAGATACTCGCTGATACACCCAGAAGATCAGGAACTCTAGAAGAATTCAGATTTTTAACACGAGAGTAAACGTAAAAAGAAGGTTTTACAAGACTCACGTTAACAATATTGCAGCAGTACGCACACAATCGAAGCGCAGTAAGGATGGCTAGTGTAACTAGCAAGAATACCACGAAAGCAAGAAAAAGAAGTACGCTATTAACTATTAACGTACCTGTCTCTTCCGAAACGAATGAGTACACATCGTCGTGTCGTGCTACCATCGAATGAGGTTAGTCT
+
BBB=<>>BCBCCCCCACAB@B@;;;6<?A?A@@?@@=@?A>>?ABC?CD?F=?@997777'7;;<<B???999<597;>AB>+>C;@:@CC9CHF;<;CBBBC@@?A?BA?@;;69;=?@BAACBAABC@@C@CCCC?AAACCCBB?B?B@@=@ABBBABB?BBBA??;?A>@A@<?<<<<5;<<875667(5:67556DC@??<>:>@@@<A=;;A@@>@CCAAACAD?BBC>CCC<??BBBBACCCCCCCBCCBBBB???@9:4:??@@>???B?B>ABB9:
@ATNG8:01378:03352
GATTAGTATAGAGCTCTACATAGTACTCATTCGTTTCGGAAGAGACAGGTACGTTAATAGTTAATAGCGTACTTCTTTTTCTTGCTTTCGTGGTATTCTTGCTAGTTACACTAGCCATCCTTACTGCGCTTCGATTGTGTGCGTACTGCTGCAATATTGTTAACGTGAGTCTTGTAAAACCTTCTTTTTACGTTTACTCTCGTGTTAAAAATCTGAATTCTTCTAGAGTTCCTGATCTTCTGGCGCGTATGTATGTCGCCTACCATCGAATGAGGTTAGTCT
+
BBB:BBCCCBBCDDCCCCCCCCCDBCCCBB@BBDD>AA?B@CBBAAAA>AAAAA<A>ABBB>B>BBBBBAACB@BBBBB1B>;>>>?4>ABC>B@A>BB=BB?A==7;;AA>><>;C>>9>:>A>>;;;=;AA@@8<=>>==>>?AA@@<><><@@@;@@9>;>>>>AAA?>:===AA5A;A;77777)7=8880755///=99><AABB/@???A<A=AA=AAAC9;;;@9>=AA??9>>>9><>;=>;;;>>>>>>>=><>:>86694///969076233
@ATNG8:01380:03379
GATGGTAGTATCTGTCTACGAGAGCCAGAAGATCAGGAACTCTAGAAGAATTCAGATTTTTAACACGAGAGTAAACGTAAAAAGAAGGTTTTACAAGACTCACGTTAACAATATTGCAGCAGTACGCACACAATCGAAGCGCAGTAAGGATGGCTAGTGTAACTAGCAAGAATACCACGAAAGCAAGAAAAAAGAAGTACGCTATTAACTATTAACGTACCTGTCTCTTCCGAAACGAATGAGTACAACTCTCATATGACACTACATCGAATGAGGTTAGTCT
+
@@>;>ABBAB9;;CBBBCCCBBBBB?CBC@BB@@??;><@@BBBCC?BB?B?99:@@@@A2A?CBBBBBCCCDD<>;ABAAA2AA=A@CCC<HEHAAAABD@@0000=A@=@@B@CCBACCCCEDCCCCBBB?BCBB?BA@@BBBB?C@CCD@DBBBCBCB@BBBBBB?BB>AAA:==:::,7<<9889999%9=9;868@?A?@<><>?AA:>:=ACAA>AC@@?BB@C?BBC=BBB?CCCACCCC=AABBCBBB>>>>=>@@DAA?=?=AA==9<49?AAA
@ATNG8:01389:03355
GATGGTAGAGTATCATGTGTATCTCCAGAAGATCAGGAACTCTAGAAGAATTCAGATTTTTAACACGAGAGTAAACGTAAAAAGAAGGTTTTACAAGACTCACGTTAACAATATTGCAGCAGTACGCACACAATCGAAGCGCAGTAAGGATGGCTAGTGTAACTAGCAAGAATACCACGAAAGCAAGAAAAAAGAAGTACGCTATTAACTATTAACGTACCTGTCTCTTCGAAACGAATGAGTACTATAGACTATCTGAGACTACCATCGAATGAGGTTAGTCT
+
A@@;9B==CBDFBBCCAABBBBBBC@CCC?CCCCA@=@@CBBBCDC@CC@D@BBCCCCCC5C@CCBBBFCBBBB=BBBBCCC2BB?A=@AA7ABB@DBBACBACC?C=BB?BBB?BBBCC@@ABBCCCCCCC?BB::7;@@@BBCB@C@E;:;:CBCBCCC?AACCCC@BB<>>A<@@AAA=A@@;999999%0>;>///67ADB=B=???@<@<@>BBC@BBBBB@@;><::3<00,0>@@CBCCBBBBCCDBBBBCBBBCCCC@CAAAA=@@@@>@=AB;;;
@ATNG8:01392:03394
GATGGTAGATACTCGCTGATACACCCAGAAGATCAGGAACTCTAGAAGAATTCAGATTTTTAACACGAGAGTAAACGTAAAAAGAAGGTTTTACAAGACTCACGTTAACAATATTGCAGCAGTACGCACACAATCGAAGCGCAGTAAGGATGGCTAGTGTAACTAGCAAGAATACCACGAAAAGCAAGAAAAAAGAAGTACGCTATTAACTATTAACGTACCTGTCTCTTCCGAAACTAATGAGTACGAGAGAGCACACGTGTCTACCATCGAATGAGGTTAGTCT
+
<<=>@BBCBBBCCAA@<>;666==>4>6626<<<;;7;7444:===8=;6;037;;;<<=,=<AABBBA==@@@7///::::)//,6:>??2>;;:9965==;??:A9@@<@;;6:CAABCGCCHDCBBBCC?A:;;?B;;0==00,08<0949@@AAB>?=?BBAAD?::59A93993333&377<778999%0>69/./<78:=7;:79@?:>;==BBB?BCAAAAB?A8::B=ABC?BBCBC????????ABC>??ABA=AB??<?==;;5888=:>9=A;99
@ATNG8:01393:03353
GATGGTAGCTCGCTGATGATATCTCCAGAAGATCAGGAACTCTAGAAGAATTCAGATTTTTAACACGAGAGTAAACGTAAAAAGAAGGTTTTACTAGACTCACGTTAACAATATTGCAGCAGTACGCACACAATCGAAGCGCAGTAAGGATGGCTAGTGTAACTAGCAAGAATACCACGAAAGCAAGAAAAAAGAAGTACGCTATTAACTATTAACGTACCTGTCTCTTCCGAAACGAATGAGTACACATCGTCGTGTCGTGCTACCATCGAATGAGGTTAGTCT
+
@A@=>;;>>===?>666?;;;<<:;1556:=>>@6646<@@?>?=A4==9=337>::BBC1C;==@@BACC???8??@BDDD1BB@B@BFJ<CCCFBCCCEB;99<A;BB>AAA;@A@@ABCGGCCCBBBBD@CCCB<?>@???892;=@;;8:BCCCCCD@>??CBB?BB=@AB9::CCC=;;:4//////%-94----6;>=><><@9;;7=:>>BCF@B@@@A;;6;=@AA<@?@;??@ABA???998??@>?>7877888==8?<;;;5778=:?8??>89
@ATNG8:01398:03393
GATGGTAGCTATACGTATATCTATGTACTCATTCGTTTCGGAAGAGACAGGTACGTTAATAGTTAATAGCGTACTTCTTTTTCTTGCTTTCGTGGTATTCTTGCTAGTTACACTAGCCATCCTTACTGCGCTTCGATTGTGTGCGTACTGCTGCAATATTGTTAACGTGAGTCTTGTAAAACCTTCTTTTTACGTTTACTCTCGTGTTAAAAATCTGAATTCGTCTAGAGTTCCTGATCTTCTGGCTCTCGTAGACAGATACTACCATCGAATGAGGTTAGTCT
+
BBBB?BBCCBCCCBBCCCCCCCCCBB;;;ECD@BBBD=BB?C>AABCDDD@CBBBC?A?ABBB>B>BBBBBCABA?CCAAA1BA8=788*7?=?<ABB>BB>@ABBBB?BABBCAAC;A?A9=9>A>=<><A;@@@A9>>?===>==DC??=???9;=><@?<?<??@@@?>>>:<<=??5@;>:9:999)8;///(/99///>96:8;BBB/?>>>A<@=@@:;:@@@@@9@:>>;<;A:>>@;@???>=>CAA?;;;@@@A==9=@;;;:>>>@<>9>CB@@
@ATNG8:01402:03361
GATGGTAGGACGAGCGTCTGAGAGGTACTCATTCGTTGGAAGAGACAGGTACGTTAATAGTTAATAGCGTACTTCTTTTTCTTGCTTTCGTGGTATTCTTGCTAGTTACACTAGCCATCCTTACTGCGCTTCGATTGTGTGCGTACTGCTGCAATATTGTTAACGTGAGTCTTGTAAAACCTTCTTTTTACGTTTACTCTCGTGTTAAAAATCTGAATTCTTCTAGAGTTCCTGATCTTCTGGTGAGATATGCATGATGCTACCATCGAATGAGGTTAGTCT
+
CCCC@DCI@BBBBB;;@CCBBCCE@BBBCBCC@BBB?A?A?@@@BBBB@BCDIC@C@CEBB@C@CCBCBFCA@<;::::.;C?CBCA<AA;;8;CB>;;6;ACBCC@CCCBBBBB?@AC@B?BB::;BBD@DDDC@CCCBC@AABBBBCBBBC?BBB@BC@C?CBBBBBCCJ@BBBIH=DFC==;HLF2BBAAB0<;A;;:@@AA@BFFF5@@AA@=@<@A=@BBDCCC?B@DDC@@@6;:B=CAEDCCCFIECABACCDBBB?A@@@@;?ABC@C@@A@BA
@ATNG8:01410:03358
GATGGTAGATACTCGCTGATACACCCAGAAGATCAGGAACTCTAGAAGAATTCAGATTTTTAACACGAGAGTAAACGTAAAAAGAAGGTTTTACAAGACTCACGTTAACAATATTGCAGCAGTACGCACACAATCGAAGCGCAGTAAGGATGGCTAGTGTAACTAGCAAGAATACCACGAAAGCAAGAAAAAGAAGTACGCTATTAACTATTAACGTACCTGTCTCTTCCGAAACGAATGAGTACGAGAGAGCACACGTGTCTACCATCGAATGAGGTTAGTCT
+
;?;;7;>>CCCDCBAAA@CCBCBCD>BAA>@BABCB?B?DDBBABB?BA?A>????????.??BBBBABBDBBB=B>BBEFE5BA=@5;;;.;BB?BBBBCCFCB@B@BB?BBB?CBCCCCCCBBBCCCCBB?CBBB>@>>>>>?B?C@CBB@BCCCCCCC?BAAAAA?BB?AAA;>>@@@8@??;98888+8A<A;:;AAACA:>:>?BD7;6:?B?@>AA@@?BB=@=A@@9@994:AABCCFDABBBB>BBBBBB?@@AA>?;@:;;@<<<<@9;6<A99:
@ATNG8:01414:03376
GATGGTAGCATCATGCATATCTCACCAGAAGATCAGGAACTCTAGAAGAATTCAGATTTTTAACACGAGAGTAAACGTAAAAAGAAGGTTTTACAAGACTCACGTTAACAATATTGCAGCAGTACGCACACAATCGAAGCGCAGTAAGGATGGCTAGTGTAACTAGCAAGAATACCACGAAAGCAAGAAAAAGAAGTACGCTATTAACTATTAACGTACCTGTCTCTTCCGAAACGAATGAGACTATGTAGAGCTCTATACTACCATCGAATGAGGTTAGTCT
+
@AA@;C99:CCCDBCDCCCCA@?@?5;;:7<?@@;;5;>?@AABAB?BA@B>@@@@@@@@.@:?>::::==B<=6739@@>>0:>:>8BB>2CBB?B999<<A>>;@=@A;@@C?BC@?BECDCBDCGEA@@=A@A@8;;BC@@@B?B?B;;7;BBBDBAB@BBBBBA?AC?:::?BBBCC8?9929>>>?.?A?B;;;>@@AA<A<A>?@=C<88;;;5<BABB@@=?9??A<ACC?BBBAA@BB???BBBBBDCCAAA?;;<8>???A=888B<@;====8
@ATNG8:01417:03373
GATGGTAGGACGAGCGTCTGAGAGGTACTCATTCGTTTCGGATGAGACAGGTACGTTAATAGTTAATAGCGTACTTCTTTTTCTTGCTTTCGTGGTATTCTTGCTAGTTACACTAGCCATCCTTACTGCGCTTCGATTGTGTGCGTACTGCTGCAATATTGTTAATGTGAGTCTTGTAAAACCTTCTTTTTACGTTTACTCTCGTGTTAAAAATCTGAATTCTTCTAGAGTTCCTGATCTTCTGGCGCGTATGTATGTCGCCTACCATCGAATGAGGTTAGTCT
+
54==9=BB?ABA@@@AA?ACCBBB@CBBBCCC@CCCC>CC@BBBCCBCCC@CCECC=B?CCCC>A>AFCCCCDCC?BBCCC1B@8=999/;@@B?BDHBHE?AACDCC@CEDDCDBB?BCC?C?CDCCAAAC@CCCC?CCCCBBBBBCBBGBB@?<@??;@C<?>ABBBCBBBC?AABCD;E=?=?A@A@2@B@@@<ABAAAB@@@@=@ABB3BBAAA@C@BB?BCCA???<@<@@=><<6::A<A@@::::??@@?@A@@:>>B<>;;;?;899=<A9;;;:;
@ATNG8:01424:03357
GATGGTAGCGCGACGAGCGTAGACCCAGAAGATCAGGAACTCTAGAAGAATTCAGATTTTTAACACGAGAGTAAACGTAAAAAGAAGGTTTTACAAGACTCACGTTAACAATATTGCAGCAGTACGCACACAATCGAAGCGCAGTAAGGATGGCTAGTGTAACTAGCAAGAATACCACGAGAGCAAGAAAAAGAAGTACGCTATTAACTATTAACGTACCTGTCTCTTCCGAAACGAATGAGTACAGAGAGTACGATATGTCTACCATCGAATGAGGTTAGTCT
+
CDC>?CAABB@@ACCCDCBCBCBCD=A@@@CCCCBB@B@CBBABBC?CC=B?CCA?@@@@2@?CCCCABBC?>>7<>:;;;;*;B>I8;;<7<BDACCCBCCCCC?C@CC@A@@<@@BBCCCCBBCCCDAAB?CCCC>@@AA@@AC>C?C::::DDCBBBB?BBBBBA?CC?CBB799BAA=;:;5;>===/8819?=ABCBBB@C?AACB?B?ABCBB?BCBBCBD>A=???5??=:?AAABCBBB@???BCAAAAAAA@>;=;9<>?==:>>>A=A<A@?;:
@ATNG8:01424:03399
GATGGTAGCTCTGCTCTGACTCTCGTACTCATTCGTTTCGGAAGAGACAGGTACGTTAATAGTTAATAGCGTACTTCTTTTTCTTGCTTTCGTGGTATTCTTGCTAGTTACACTAGCCATCCTTACTGCGCTTCGATTGTGTGCGTACTGCTGCAATATTGTTAACGTGAGTCTTGTAAAACCTTCTTTTTACGTTTACTCTCGTGTTAAAAATCTGAATTCTTCTAGAGTTCCTGATCTTCTGGGCAGACTCTCACACGCCTACCATCGAATGAGGTTAGTCT
+
AAAB>@;B@?;ABBABBACAFCCDC@@?BCBB?CCCD=BB?B?BCBCBDD?CCECC?C?CBBB@DADCBCBBB@@=@CCCC1BB?B@CC>CCBC>BDG@CC>BACCCD@CCCCCBBB?BBB=C?CDBBBBBD?CCCC?BBCBBABBDCCBB@AAB?CCC?CC?B>BBCCCCDCC=@@AAA7@;@=::9:9*:CBBE=CBBCHCCBBB?BDED5BCBAA?@@CC?BBDCBAA?A@CCCCBB<@@DE>DDBBBBCCCBBABCC@CCC?BBBBB@BCCC?B@BDBBB
@ATNG8:01427:03367
GATGGTAGGTGCATGAGTGTATCCAGAAGATCAGAACTCTAGAAGAATTCAGATTTTTAACACGAGAGTAAACGTAAAAAGAAGGTTTTACAAGACTCACGTTAACAATATTGCAGCAGTACGCACACAATCGAAGCGCAGTAAGGATGGCTAGTGTAACTAGCAAGAATACCACGAATGCAAGAAAAAGAAGTACGCTATTAACTATTAACGTACCTGTCTCTTCCGAAACGAATGAGTACGATGAGAGAGCTCTCTCTACCATCGAATGAGGTTAGTCT
+
ABA?=@=D?BCBDAA@CFGCBBC@DDC@DBABBBB=??BBCCC?BB?B>BB@@@CCC3C?BBB889BBCCC=BBBBDCC3::5;4:89/:==7====>>>@@;A;AD<@?>8:8>@>>?>>=>A=>><=:>@<=:=>??>@886:=>@><><;=AA@@<@@?@<<8=A;?<=6889=9686718=DAD/8868AAEDD=>><A<AAAA<@=A>==>:<>@@>=>:@>>=<5<66/888>;;;@A;;;??AA@@>==?@@AA@;>>@@A<>>>@<@;??>>=
@ATNG8:01427:03372
GATGGTAGTACATGATAGACGACACCAGAAGATCAGGAACTCTAGAAGAATTCAGATTTTTAACACGAGAGTAAACGTAAAAAGAAGGTTTTACAAGACTCACGTTAACAATATTGCAGCAGTACGCACACAATCGAAGCGCAGTAAGGATGGCTAGTGTAACTAGCAAGAATACCACGAAAGCAAGAAAAAGAAGTACGCTATTAACTATTAACGTACCTGTCTCTTCCGAAACGAATGAGTACGAGAGTCAGAGCAGAGCTACCATCGAATGAGGTTAGTCT
+
<>>>@B=BBB<<@;:;666>>=>>@:>66.597///)/)/:;::<@<8803<37455555$549@>@ICCCCCB;A?;;;;;*;B@B=AAA9CCJA=;;BBCDAA>@@CC?BCD?CABBCCCCCBBBBBB;:6;AA@>A@@@AA::5;?CBB?BBBBCBBB@BCCBBB?BB?AAA498<<<3===8<>>>@2@A=A???AAB?>996<;>A0708<A?@<@@AABCC@B@BBB>BCF?CBCCAAAABBABBB@AABBDD>??BBB@BDE??<>BBB@B@AA;;;
@ATNG8:01382:03406
GATGGTAGGACGAGCGTCTGAGAGGTACTCATTCGTTTCGGAAGAGACAGGTACGTTAATAGTTAATAGCGTACTTCTTTTTCTTGCTTTCGTGGTATTCTTGCTAGTTACACTAGCCATCCTTACTGCGCTTCGATTGTGTGCGTACTGCTGCAATATTGTTAACGTGAGTCTTGTAAAACCTTCTTTTTACGTTTACTCTCGTGTTAAAAATCTGAATTCTTCTAGAGTTCCTGATCTTCTGGCGCGTATGTATGTCGCCTACCATCGAATGAGGTTAGTCT
+
77:;7?A@0:9A==;;;<ABCBBB@C@@AB;<9;CDC?CC@E@BCCCCBAAAAA00,09<@@D>B?BCCFF;;;B=@??>>,=>8=999,9DCC@CDJADC;;;CCAB@BCCCCCCC@CBB?C@CCCCCDDD?BBBC?CBBBD@@?BBAABACCD?BBC@CB?B?AABAACCAA?ACCCC7A=A9<<JIJ5CD;;;7<AAABBBBAB?BFED5EBBBC@B>A@@CDCCCEC?A?ABCBBB>A@C@CCC;;;BBBABB@@@B?BBA?@@@BB>?@AC?@?AB;;;
@ATNG8:01385:03437
GATGGTAGATACTCGCTGATACACCCAGAAGATCAGGAACTCTAGAAGAATTCAGATTTTTAACACGAGAGTAAACGTAAAAAGAAGGTTTTACAAGACTCACGTTAACAATATTGCAGCAGTACGCACACAATCGAAGCGCAGTAAGGATGGCTAGTGTAACTAGCAAGAATACCACGAAAGCAAGAAAAAAGAAGTACGCTATTTAACTATTAACGTACCTGTCTCTTCCGAAACGAATGAGTACATAGATATACGTATAGCTACCATCGAATGAGGTTTAGTCT
+
BBBB@BBED@AADCBCCCBB@@AAA<ABB@CCDBBB?B@CDC?>??:@@;@<@>?==>=>,=<@ABCCBBAACC;AA:;;;;*:A=@;BBB<BCCACBAACAA@?>A@DD@CBB>A@BBCDCCCCBBBCCBB?BCA@<AABACBBB>C@CBB?BDDCCCBB@???BBC@BB>AAA=AAAAA=@>?;999999%0=;<///==>=>=-808<<<1918?CBCABBA@@?@;=:@??9?CC>ABBBBBBBBBCBAAB?>>>>?;;;?AC>A@@@@<==<<188*8>=;=
@ATNG8:01387:03422
GATGGTAGCGCATATCAGCGCAGCCCAGAAGATCAGGAACTCTAGAAGAATTCAGATTTTTAACACGAGAGTAAACGTAAAAAGAAGGTTTTACATGACTCACGTTAACAATATTGCAGCAGTACGCACACAATCGAAGCGCAGTAAGGATGGCTAGTGTAACTAGCAAGAATACCACGAAAGCAAGAAAAAGAAGTACGCTATTAACTATTAACGTACCTGTCTCTTCCGAAACGAATGAGTACGATGAGATCTCGTGTGCTACCATCGAATGAGGTTAGTCT
+
CAA=@C96;@AC;69@?@@BCBBBD=BCB?ACFEBA=A>B@@@AB@<AA0000AACCGFE5A@BGCBCCCBBBD<@A;;;;;$;@;@>ADD9CCCCC?@?CCA??=@?AA?B@@:;;CCCDCCBCCCCBBBC@CCBB?BAA@@@@B<B>A;;6;D;;;CCC@BBCCCC>AA>AAA399>?<5?@@<@BBBB3@@<@0//99<::4969<<:8=8;;ABC@BAAABBB>A=ABB>DCC?DDCCBCBBBAAABBBB>779==?>@BA??>88818<@B>A@DBBA@
@ATNG8:01387:03438
GATGTAGGAGACACGTCGCACACGTACTCATTCGTTTTCGGAAGAGACAGGTACGTTAATAGTTAATAGCGTACTTCTTTTTCTTGCTTTCGTGGTATTCTTGCTAGTTACACTAGCCATCCTTACTGCGCTTCGATTGTGTGCGTACTGCTGCAATATTGTTAACGTGAGTCTTGTAAAACCTTCTTTCTACGTTTACTCTCGTGTTAAAAAATCTGAATTCTTCTAGAGTTCCTGATCTTCTGGCGCGTATGTATGTCGCCTACCATCGAATGAGGTTAGTCT
+
>@<=BBB@B;:;BB;;;DDB@ABDCCCCCCG@BBCCC8CB@B@BCEBBBB?BBBBB?B>BBBC?B?CABBBCBCB??>>?>2@A=@>AA=BBBB?CBB?BC?A@BCCB=@?AAAA@A9?@@;@=BC@@>>>?=BAAA4;;A><<>;>AAAB>>==9<<<;>>:>:==AAAAB;;5;=>>?6>>D=AAA;?>>>@@C:@788>==:::/77778%8<>=B;?<?D====>>>B:=:=C===>:>?>:??;;;>>>BB>>>>>><@AA<>;::A<=>=B=A<@>>>=
@ATNG8:01389:03435
GATGGTAGATACTCGCTGATACACCCAGAAGATCAGGAACTCTAGAAGAATTCAGATTTTTAACACGAGAGTAAACGTAAAAAGAAGGTTTTACAAGACTCACGTTAACAATATTGCAGCAGTACGCACACAATCGAAGCGCAGTAAGGATGGCTAGTGTAACTAGCAAGAATACCACGAAAGCAAGAAAAAGAAGTACGCTATTAACTATTAACGTACCTGTCTCTTCCGAAACGAATGAGTACACATCGTCGTGTCGTGCTACCATCGAATGAGGTTAGTCT
+
999;;==ABCBCCCAAABBACCDCC=CDEA???@??:?;?;;89791798<837373777'85::===BA@@@D>B?<;;;;*:A=@9@>@7ACC@CAABDDEBB?C@BB?BBB?BAA@BBBBDAAACA@@@?AA@@>@BBBCCAA>B@BBB@BCCCCDCC@CDAAAB=??:900<@000@,/0:5:<===.=A<=9;;?>=>>5;5;==<;?;?CD@@=@BA@@?@;?9?CC>AAA@BABBAA???AB999BDCBBBBBABCBA?BAAAA<??AA>?<??DCB
@ATNG8:01396:03430
GATGGTAGCATCATGCATATCTCACCAGAAGATCAGGAACTCTAGAAGAATTCAGATTTTTAACACGAGAGTAAACGTAAATAGAAGGTTTTACAAGACTCACGTTAACAATATTGCAGCAGTACGCACACAATCGAAGCGCAGTAAGGATGGCTAGTGTAACTAGCAAGAATACCACGAAAGCAAGAAAAAGAAGTACGCTATTAACTATTAACGTACCTGTCTCTTCCGAAACGAATGAGTACTGCGTCTCACTCTCGCCTACCATCGAATGAGGTTAGTCT
+
BC@@>@CCCCCCDABBCCCCCCCBB?BBB?CBB@@@@BAFCBAAAC?BB?C?BBCCBBBB3B@BBBBAABBBEE@A?AAB=CBCC?B?BBB9AAEACBBBEDMBB@B@CC@DCC=AAECDCBCCCCDDBBAB@BBBC?CBBBBB@A<A@C@@=@CDBBBBB@BBBBBB@AA>AA@:@?898*::93:<<==.=A=A899AB@@?=B<AA??<?<@BHCD@BBBBBCC@B@BCC>B@@??AACCCCCCBBBBBCCBBCCCBB@BCC?BBCCD>ACCB@B@CCBBC
@ATNG8:01399:03411
GATGGTAGTCTCAGATAGTCTATAGTACTCATTCGTTTCGGAAGAGACAGGTTACGTTATAGTTAATAGTCGTACTTCTTTTTCTTGCTTTCGTGGTATTCTTGCTAGTTACACTAGCCATCCTTACTGCGCTTCGATTGTGTGCGTAACTGCTTGCAATATTGTTAACGTTGAGTCTTGTAAAACCTTCTTTTACGTTTACTCTCGTGTTAAAATCTGAATTCTTCTAGAGTTCCTGATCTTCTGGGTCTCTCTCTCACGCACTACATCGAATGAGGTTAGTCT
+
@:;6:>66;DBBCC;;6=<::<;655=>=6659;<<=055496666<<99.5./7//)----,(,(,,,--577;=256>>>+==9@@CB;:5567<<<9A?6655;45.5555;;;@9<;?;C866<@@<;?;;>>>?BBB959;44.444986::95///)/83836//)///;;@7655=;&5.545555&5555>)55<<<<<555.555&5////)/27;699;<5558<78::4555::;?6>A@?A?@AAABA;;;BAAABB;;:?@?@C7:69@C@;
@ATNG8:01400:03408
GATGGTAGTGTGTCTCTGAGAGTAGTACTCATTCGTTTCGGAAGAGACAGGTACGTTAATAGTTAATAGCGTACTTCTTTTTCTTGCTTTCGTGGTATTCTTGCTAGTTACACTAGCCATCCTTACTGCGCTTCGATTGTGTGCGTACTGCTGCAATATTGTTAACGTGAGTCTTGTAAAACCTTCTTTTTACGTTTACTCTCGTGTTAAAAATCTGAATTCTTCTAGAGTTCCTGATCTTCTGGGTCTCTCTCTCACGCACTACCATCGAATGAGGTTAGTCT
+
449::>>CCCBBBCBCICBBCBDECCCCBC@@=?ACC=BB@C@DBBCCCD@FB@@BBD@CCCD@CACCCCCCCFE?@@@@@0@B?BCCI?CCCB@BCCAJD9;:CCEF?BBDBBBCD?@@B?B?CCEDABBCABBBB>AADABBBBCBBBEBAAA@CCC?CC@C@BCBBBBBBB=A;;;;.;<@=ACFEI5ECBBB;B@CBCCCDCB@CHIF5CBCBB>B=AB?BCCCCCC@C@BBBCBB@BCCC>BBCCBBCBBBCBCCCBBBA?@@CDE@BBBB@BADCBBB
@ATNG8:01401:03406
GATGGTAGCTCACGTACGTCACACGTACTCATTCGTTCGGAAGAGACAGGTACGTTAATAGTTAATAGCGTACTTCTTTTTTCTTGCTTCGTGGTATTCTTGCTAGTTACACTAGCCATCCTTACTGCGCTTCGATTGTGTGCGTACTGCTGCAATATTGTTAACGTGAGTCTTGTAAAACCTTCTTTTTACGTTTACTCTCGTGTTAAAAATCTGAATTCTTCTAGAGTTCCTGATCTTCTGGATAGCGACGCGATATACTACCATCGAATGAGGTTAGTCT
+
DCBB?BBCBCCC;;9CAABCECBBBBBCCCCC@CDG@DC@C@CCCCCCC=CCCBB?B?CBBB>A;?@AAAABCC<777877%9@=@AB?BBBB>BBB=BB<@@ABBB?BBDCCAAA;A@@:@<@A@A===>:>AAA7;;==<<=>@AAAD>>>A===><AA<A<@>>=AAAAA;??>BB;B<A<<8888*88667*--3---9<;>4::::)9<=>@<@<AA=@@@A@@@<@=AAAA;:7;?@<@BAAAAA?????>AAA@A:86:@@AA;>>=@<@=A@@>>
@ATNG8:01404:03403
GATGGTAGTATGCACACTCTGTCCAGAAGATCAGGAACTCTAGAAGAATTCAGATTTTTAACACGAGAGTAAACGTAAAAAGAAGGTTTTACAAGACTCACGTTAACAATATTGCAGCAGTACGCACACAATCGAAGCGCAGTAAGGATGGCTAGTGTAACTAGCAAGAATACCACGAAAGCAAGAAAAAGAATTACGCTATTAACTATTAACTTACCTGTCTCTTCCGAAACGAATGAGTACACATCGTCGTGTCGTGCTACCATCGAATGAGGTTAGTCT
+
449=8;;@CC@@ABBBCBCBCBB@BBB?BDC;;:6;50>=00/;7<8181/0///;:;);67:<<<===<A?6;;94444$44.5:@@?0?@A;<AABBB@;;7;=AA?BCB@CCBBBAABHEHBBBCCB?BBBB>@@CBBCCC?B@B@@=AAAACC??=?BBFDC@BB????=>=999+9==9::9:9(9>8>:>>>><>>,/-/8>>,/-/A5;;5;=<<=@A<@<CBB:<;;:>;::>=A???;;;@;;;?@????==;;46///<1////+/6:99?>
@ATNG8:01405:03428
GATGGTAGAGTATCATGTGTATCTCCAGAAGATCAGGAACTCTAGAAGAATTCAGATTTTTAACACGAGAGTAAACGTAAAAAGAAGGTTTTACAAGACTCACGTTAACAATATTGCAGCAGTACGCACACAATCGAAGCGCAGTAAGGATGGCTAGTGTAACTAGCAAGAATACCACGAAAGCAAGAAAAAGAAGTACGCTATTAACTATTAACGTACCTGTCTCTTCCGAAACGAATGAGTACACACTCTCATATGACACTACCATCGAATGAGGTTAGTCT
+
445>9>>>;;;=;;95559555<::5///)//9<<<9<9CCB<;:E@DC?A?@A@;;;;;*;5;;???BC@AAF>B@CABBB0BB?C?BCB;CMM?BBCCABA::5:<@?;BBC<@<<396>====555595.4456:?<<>9:;A?B>@AA<A?:9:?;;;BB@@@@<?;077>8<=877(337399:::)8;6;///;8:5818:<<65,2389@:9259=9=9:5:7:AD<?@@<?>?@AAABBBAAAAAA?=>@@@??BBB>AA@?A899::4:47;AB?
@ATNG8:01407:03428
GATGGTAGCAGACGTGACAGAGCGCCAGAAGATCAGGAACTCTAGAAGAATTCAGATTTTTAACACGAGAGTAAACGTAAAAAGAAGGTTTTACAAGACTCACGTTAACAATATTGCAGCAGTACGCACACAATCGAAGCGCAGTAAGGATGGCTAGTGTAACTAGCAAGAATACCACGAAAGCAAGAAAAAGAAGTACGCTATTAACTATTAACGTACCTGTCTCTTCCGAAACGAATGAGTACCTCTCAGACGCTCGTCCTACCATCGAATGAGGTTAGTCT
+
@@BB>;<CBBBB;;56666>>CCCC@BBA?AA@@@@:@>@:99CAA=??;??????==<=.;9@AA?>>BBBCC>A@BCDDD2BB@C>BBB<BED?B<::@AB;;4;;?>=AAA?CCBABBDJDCCFEBBCC?B;;;<@??ABBBB>A<@;:5:=><@@@B?BABBBA>AB999B>?>777.39=8>@CCC3AC:=;;;;;;;=,-,-777*-)-<>>?@CBA@ACC=@=???6<<=287?@@@B?BBBBBB=>===>?@@8;;A:?988;=A>>>=A>GAA:9
@ATNG8:01408:03413
GATGGTAGCTCGCTGATGATATCTCCAGAAGATCAGGAACTCTAGAAGAATTCAGATTTTTTAACACGAGAGTAAAACGTAAAAAAGAAGGTTTTACAAGACTCACGTTAACAATATTGCAGCAGTACGCACACAATCGAAGCGCAGTAAAGGATGGCTAGTGTAAACTAGCAAAGAAATATCACGAAAAGCAAAGAAAAAGAAGTACGCTATTAAACTATTAAACGTACCTTTCTCTTCCGAAACGAAATGAGTACACACTCTCATATGACACTACCATCGAAATG
+
::;=;B<AB<=====<;;;>@996=9=6996BCA@A?A=@CC:::B?B@?@<0000/0000%/5:?BBCA?<9:99+9>@CAB@@%95.54999+95;7:;9:CCCDBDE@CB?BBC=@@??@CCCCCCCBBA992;@;;5:?==@?999-;=@CC@BCA@??899-9???999,9::+9939994444&4444(4<>>>+>>555::99944244)4;44.44(3;;8:7:<(34447<4::=454==3<33388779:::=AB@=897;96755545578--(,6
@ATNG8:01408:03421
GATGGTAGGAGACACGTCGCACACGTACTCATTCGTTTCGGAAGAGACAGGTACGTTAATAGTTAATAGCGTACTTCTTTTTCTTGCTTTCGTGGTATTCTTGCTAGTTACACTAGCCATCCTTACTGCGCTTCGATTGTGTGCGTACTGCTGCAATATTGTTAACGTGAGTCTTGTAAAACCTTCTTTTTACGTTTACTCTCGTGTTAAAAATCTGAATTCTTCTAGAGTTCCTGATCTTCTGGCGCTCTGTCACGTCTGCTACCATCGAATGAGGTTAGTCT
+
55>?@CBB>@ACCBBBB@@@@@@BCCCCDG;;7;@@A;@B>B?CCBDGBB?BCCCB?B?BBBA?B?A@>==;:AB=@@@@>,==2;ABB=BC:93:9939=8<?=?BB997BCABCC;?>@<@:==;9:77;;????:<=<><<===>>AB888=5:8:5::5;>BCB@@@?:;59<;<=1?9=:>@BBB/??>??3;:>>=;67//)-333(3-//80508A=@@??<<==D;???BAA;::;6///666-/-6-----/::>=:===<=7=<::5;:?B@A@
@ATNG8:01410:03441
GATGGTAGTATATCGCGTCGCTATCCAGAAGATCAGGAACTCTAGAAGAATTCAGATTTTTAACACGAGAGTAAACGTAAAAAGAAGGTTTTACAAGACTCACGTTAACAATATTGCAGCAGTACGCACACAATCGAAGCGCAGTAAGGATGGCTAGTGTAACTAGCAAGAATACCACGAAAGCAAGAAAAAGAAGTACGCTATTAACTATTAACGTACCTGTCTCTTCCGAAACGAATGAGTACATAGATATACGTATAGCTACCATCGAATGAGGTTAGTCT
+
BBDC?BCCCD@AABBBCCBBBBBBB?ABC>BBBCCC@C@CBBBCCC@CB@B@BAA@ABBB3B?BBDCCBBCCBB<BABCCCC5CEAHADCC<CCCBCBBCCCEA@<A@CDACBB?AABBCCCDBBBDCCBBB?CCBB?BABCBBBB?B?B??=@DBBBAAA?ABAAA@@CD?9898><<>=8?@@;:8888(8@:A888DEBBA:=:>?BB;>;>DCBB?BEAAABB?B?BCD>FAA>ABBBBBBBBBBBB@>>?@@@A>>>B>=9==???<????=A<A?;;;
@ATNG8:01413:03447
GATGGTAGCTCTGCTCTGACTCTCGTACTCATTCGTTTCGGAAGAGACAGGTACGTTAATAGTTAATAGCGTACTTCTTTTTCTTGCTTTCGTGGTATTCTTGCTAGTTACACTAGCCATCCTTACTGCGCTTCGATTGTGTGCGTACTGCTGCAATATTGTTAACGTGAGTCTTGTAAAACCTTCTTTTTACGTTTACTCTCGTGTTAAAAATCTGAATTCTTCTAGAGTTCCTGATCTTCTGGGCAGACTCTCACACGCCTAATCGAATGAGGTTAGTCT
+
CBBB?ADBCBCA@BDFDBCBBBBBCCCCBBBB?AAAA<BB?C@BBCCCCC@CCCBB@D?BBCC?C@CCCA@ACCE@CBBBB3BB@BBEE>CCBC@DBB?BC9;;BBDEAFCCCBCCC?BBD@D?CCBB@DDD=BABB>BBCBBAAABBBBBAA?A?AAA?AA@E?BBBBBCCDG@BBBBB7A;A;;;;;:*:ACCG>CCCCCCBBBB@BCDC5CBBBC@C@CC@CCBBBBB@C?BBBCDD=?>CC>CCCCDBBCBBBBBBC>BB@DECC@?@@A>@?CD@@@
@ATNG8:01418:03400
GATGGTAGCTCTGCTCTGACTCTCGTACTCATTCGTTCGGAAGAGACAGGTACGTTAATAGTTAATAGCGTACTTCTTTTTCTTGCTTTCGTGGTATTCTTGCTAGTTACACTAGCCATCCTTACTGCGCTTCGATTGTGTGCGTACTGCTGCAATATTGTTAACGTGAGTCTTGTAAACCTTCTTTTTACGTTTACTCTCGTGTTAAAAATCTGAATTCTTCTAGAGTTCCTGATCTTCTGGTGAGATATGCATGATGCTACCATCGAATGAGGTTAGTCT
+
88<@<?;;==C:;6=@@666>;;;<554<:::7;<>?AB?B?A@@ACCC@CCCCB=@?@@AB<A;A@@@B965@8==>@>,9@:@@@@;ACBB?BBB?BE=;;BBED?BBA@BBBB?AA@<@>BBBC;;;C@BBBC@CBBBCCBDDBBADDCBA=A;;6;@<@=A@ABB@A>B;=::9.5495:@@@B0@@@BB=BCECGCC;;;@CBBD3@@@BB?BACD@CCCCB@@>@@BBABAD=@?A?AABBCDCDBBBCCBBBBBBA=@@@AD?:;;B=@=ABCCC
@ATNG8:01424:03409
GATGGTAGCGCATATCAGCGCAGCCCAGAAGATCAGGAACTCTAGAAGAATTCAGATTTTTAACACGAGAGTAAACGTAAAAAGAAGGTTTTACAAGACTCACGTTAACAATATTGCAGCAGTACGCACACAATCGAAGCGCAGTAAGGATGGCTAGTGTAACTAGCAAGAATACCACGAAAGCAAGAAAAAGAAGTACGCTATTAACTATTAACGTACCTGTCTCTTCCGAAACGAATGAGTACGAGAGTCAGAGCAGAGCTACCATCGAATGAGGTTAGTCT
+
CB@A>A;;;CCD9;:CBBBDCCCCF?CCC?BBCCBB?B@BBCBBBD@??=?=A@B;;;;;*;=BCCCGGIIBBB=BDBBCCC5BB@B@CCC:CAA=A;;;CDDA@>@ACC@BBC?CACAACCCCB@BDDDBB?BBBB@BBB@BB::6;?BBB?BBCDGBBB@CCCCCB?BC@AAA;==888*9<<:<>>=?.>A>B??@DCCCB?><>??@3838?CCB@BB@@@CC5;5;;;0:AA?BBDCCCCD???BBBBDBBBBB@@ABBC?B>:;>8=C;;:;?B@@AA
@ATNG8:01426:03441
GATGGTAGTGTGTCTCTGAGAGTAGTACTCATTCGTTTCGGAAGAGACAGGTACGTTAATAGTTAATAGCGTACTTCTTTTTTCTTGCTTTCGTGGTATTCTTGCTAGTTACACTAGCCATCCTTACTGCGCTTCTATTGTGTGCGTACTGCTTCAATATTGTTAACGTGAGTCTTGTAAAACCTTCTTTTTACGTTTACTCTCGTGTTAAAAATCTGAATTCTTCTAGAGTTCCTGATCTTCTGGCTCTCGTAGACAGATACTACCATCGAATGAGGTTAGTCT
+
A@BB@CCCCCCCBBBCICCDCCCCDBBBBCCC@BBBB<BD?A?BCCCCAA?BCCAA=B=BCBBADACCCCCCCA@;99999:%;A<@ABB=CC@A?BBB?CC@BBBCCD@CBCCCCBB?DDD?B?CCCCBBBC@BCCC?DCCCCCCCCCCCBB?AC?CBB???;?>AABCCBBBC@CAAA@7@;@;@AAAA0@D@BB=A@DCCCCCCC;@@@@,@@ABB@BAEC?BBCDDCC?B?BCCCCC<A??<ABBAACCCCCCCBCBAACCC?CBBBC?BA@?<?<AB???
@ATNG8:01379:03455
GATGGTAGCGCGACGAGCGTAGACCCAGAAGATCAGGAACTCTAGAAGAATTCAGATTTTTAACACGAGAGTAAACGTAAAAAGAAGGTTTTACAAGACTCACGTTAACAATATTGCAGCAGTACGCACACAATCGAAGCGCAGTAAGGATGGCTAGTGTAACTAGCAAGAATACCACGAAAGCAAGATAAAGAAGTACGCTATTAACTATTAACGTACCTGTCTCTTCCGAAACGAATGAGTACGTGTGCGACGTGTCTCCTACCATCGAATGAGGTTAGTCT
+
9:=>:BDCCBBBCBBDCCCBBDCCB?BCC@GCCCAA>@?CCCAAABACC?B?BAAAACCC/A=AAAAAACCBBB<BBBBBBB5AD=B4:::.;CCAHBCBGCCCC?C?CC@DBB?BAAABCDDCBBCCCCCC?BCBB?BAAABAAA=B?BBB@BDACABAB?AAAAAA>AA>AAB<@@B@@8@@A?BB@@@9@D;@@??@@BCC@C?BCAC?C?BBBCC?BBAA@AA9>9>?>7?BC?BBBBBBBAAABBB@@AA>>>A@@<@@A<AAAAA<?A>>:<:>B@??
@ATNG8:01380:03463
GATGGTAGTGTCATATGAGAGTGTGTACTCATTCGTTTCGGAAGAGACAGGTACGTTAATAGTTAATAGACGTACTTCTTTTTCTTGCTTTCGTGGTATTCTTGCTAGTTACACTAGCCATCCTTACTGCGCTTCGATTGTGTGCGTACTGCTGCAATATTGTTAACGTGAGTCTTGTAAAACCTTCTTTTTACGTTTACTCTCGTGTTAAAAATCTGAATTCTTCTAGAGTTCCTGATCTTCTGGTGAGATATGCATGATGCTACCATCGAATGAGGTTAGTCT
+
:>A=>B@@?=====@@@BBBDCBBBB@@@A:;8;BAE?BC?BABBBCCCCAHCBBBAC@CCCC??;??000=?>>D::9999$9@;@@CC<A@DD@CCC@CC?BBCCCJ@BBBEGDCC@CBB@C?CCCDAABC@BBBB:;;CCCCCCCCCCCCCCB?CBB?BB@B>BB@@@BBCC?B@@@@3?<?<@@BBB0BBAAA6;;@@AABAAA5;;;;*;@AAA?B8<;@BBDGCDD?@?@CBBCB=@<;9;DBBBCCBBBCCCCCBBAAB@B;;<C9;;BB@C@CCCBB
@ATNG8:01380:03475
GATGGTAGATACTCGCTGATACACCCAGAAGATCAGGAACTCTAGAAGAATTCAGATTTTTAACACGAGAGTAAACGTAAAAAGAAGGTTTTACAAGACTCACGTTAACAATATTGCAGCAGTACGCACACAATCGAAGCGCAGTAAGGATGGCTAGTGTAACTACAAGAATACCACGAAAGCAAGAAAAAGAAGTACGCTATTAACTATTAACGTACCTGTCTCTTCCGAAAGAATGAGTACATAGATATACGTATAGCTACCATCGAATGAGGTTAGTCT
+
88<=9==BBCCCCBBACCCCCCEEE?BBB@CBBABB=@=@ACAAAA?AA>A@BBAAAEED2A?ABBBBBBBBBB=BBDDEJC5A@;A5:;:.;CEADCAADLCDD@B?AC@CCC?CCAABCCCCCCCCCCCC?CBBB@BB@??A??<@?BBB?CCCCCCAA=ACCDD@CC@BBB>AACCD@????@@???.@@=ACCCBBBDD<><?AAA;?;?CB@B@BAA@@??;?;@AB>BB?BBBBCBBBCBBBBB@AA??>AAAAA?A;A@@@@=>>>@<@9??=;;
@ATNG8:01380:03477
GATGGTAGGCGTGTGAGAGTCTGCCCAGAAGATCAGGAACTCTAGAAGAATTCAGATTTTTAACACGAGAGTAAACGTAAAAAGTAAGGTTTTAACAAGACTCACGTTAACAATATTTGCAGCAGTACGCACACAATCGAAGCGCAGTAAGGATGGCTAGTATAACTAGCAAGAATATCACGAAAGCAAGAAAAGAAGTACGCTATTAACTATTAACGTACCTAGTCTCTTCCGAAACGATGAGTACTGCGTCTCACTCTCGCCTACCATCGAATGAGGTTAGTCT
+
@?>?055=066?CBBBCBB;959;;3;;<:?CAA>>8<+00/7///)4;5:7<<;;?AA?.913;8333;::;;288/----$---050566&-(-638653673..).26626.55'225559998:8<=9<8807<:91::89;999479:7;8=565588717555>>8>A7<<A>=??@A3:;<18888)78499===CAAA0716<<<5;5399--)---3--/;694566(5733668/.....7555588887;;>7;;@;BA@??=;;;@8<8:;;;:
@ATNG8:01383:03453
GATGGTAGCACACGAGATCTCATCGTACTCATTCGTTTCGGAAGAGACAGGTACGTTAATAGTTAATAGCGTACTTCTTTTTCTCGCTTTCGTGGTATTCTTGCTAGTTACACTAGCCATCCTTACTGCGCTTCGATTGTGTGCGTACTGCTGCTATATTGTTAACGTGAGTCTTGTAAAACCTTCTTCTTACGTTTACTCTCGTGTTTAAAAATCTGAATTCTTCTAGAGTTCCTGATCTTCTGGGCAGACTCTCACACGCCTACCATCGAATGAGGTTAGTCT
+
889:.45:<<==;;<=A>@><A<@BC;<;<<B@CCCD?AA<@@CAABBBB?B@@?A:B:BBD>9=9<:::=888?6;>=;=)<?A???A:AAAA=A@?=@A=AAB?>?<@?BCCBBD>@>>:=9<??>?>>=8=>;;188>888:>>;<=?::;>>:::<@?:;69///666685/5/<<-737///).9/559<C9AA@@@@=8888)8888'55:99171994777886929155----279<>4A==<///:7;;>AAA====///87706---(-,35566
@ATNG8:01383:03471
GATGGTAGTATAGAGCTCTACATAGTACTCATTCGTTTCGGAAGAGACAGGTACGTTAATAGTTAATAGCGTACTTCTTTTTCTTGCTTTCGTGGTATTCTTGCTAGTTACACTAGCCATCCTTACTGCGCTTCGATTGTGTGCGTACTGCTGCAATATTGTTAACGTGAGTCTTGTAAAACCTTCTTTTTACGTTTACTCTCGTGTTAAAAATCTGAATTCTTCTAGAGTTCCTGATCTTCTGGATATGAGTGACTCGTGCTACCATCGAATGAGGTTAGTCTT
+
>@BB:BCCCCBBBBCCCCCDD@@@BEMEDBBB@BACC>CC?B?BCCCC@B?BB997?C?CCAA=A>BBBABBBBC>B>>>>.>B:><AB:>B>=<=BD?BB586>@@@<@@@@@AAA9>=A;?;>>>>>>>>;CCAA5<<A>>>=>>?AAA>>?@=>>>=@@<A<@===CAC@@<@@@AA5?<?=@@@@@/@?99806/////:9:?<>BBB/B==>B<A=@A<>>>>???=A<??===?;>>@<??BCA;;;@>>>@=>>=?E@7==99:03377-2-27=--,
@ATNG8:01388:03450
GATGGTAGCGCACACATAGATACAGTTACTCATTCGTTTCGGAAGAGACAGGTACGTTAATAGTTAATAGCGTACTTCTTTTTCTTGCTTTCGTGGTATTCTTGCTAGTTACACTAGCCATCCTTACTGTGCTTCGATTGTGTGCGTACTGCTGCAATATTGTTAACGTGAGTCTTGTAAAACCTTCTTTTTACGTTTACTCTCGTGTTAAAAATCTGAATTCTTCTAGAGTTCCTGATCTTCTGGCTCTCGTAGACAGATACTACCATCGAATGAGTTAGTCT
+
444525::99;;;;;;=<:<B;;95<7<>=ABB?@;;;49@;B=@669;59.5599:./)/7//)/6:;<>=:944.48::<+<<7<459)99995;596;;7;999:;4;;;===>>466<:=06665555;166>>7<<;;;99555955554/)//94//)/3:7565:9<<5554:<+:7<065=>=$45555)////////<=9>>>>)55955.55<=7<<<<<:;5;8<;;;=@8?5949D966===<<<665554444.//8/-(-6---065--/
@ATNG8:01390:03482
GATGGTAGTGTCATATGAGAGTGTGTACTCATTCTTTCGGAAGAGACAGGTACGTTAATAGTTAATAGCGTACTTCTTTTTCTTGCTTTCGTGGTATTCTTGCTAGTTACACTAGCCATCCTTACTGCGCTTCGATTGTGTGCGTACTGCTGCAATATTGTTAACGTGAGTCTTGTAAAACCTTCTTTTACGTTTACTCTCGTGTTAAAATCTGAATTCTTCTAGAGTTCCTGATCTTCTGGGATGTGTGCGCAGTGCCTACCATCGAATGAGGTTAGTCT
+
-766066/55<:<:<///7//554555===<>6444)4;7<.566<==?<@?===<>?A=>:05459:=>544<.44444$4=5::;;1:///2777)/5.555<55.599<9555.9556;59;<<0/0<4999;266??C>@?>><<<>?>>9=::59:585;;569;@@E>?====0727)////&//45>0;;655;:555.555&5////)/4//)/:;:5668=8==<;;<<=;<<37///9779595555>4955./////2777;.3-35599
@ATNG8:01392:03462
GATGGTAGCACGACACGACGATGTGTACTCATTCGTTTCGGAAGAGACAGGTACGTTAATAGTTAATAGCGTACTTCTTTTTCTTGCTTTCGTTGGTATTCTTGCTAGTTACACTAGCCATCCTTACTGCGCTTCGATTGTGTGCGTACTGCTGCAATATTGTTAACGTGAGTCTTGTAAAACCTTCTTTTTACGTTTTACTCTCGTGTTAAAAATCTGAATTCTTCTAGAGTTCCTGATCTTCTGGAGATATCATCAGCGAGCTACCATCGAATGAGGTTAGTCT
+
59<<8<BAA@965;CDABA96555<@C>BBCGAEA@@:@A>A>BCCBBBB>A;;:A=@<@@@B?B?B????@937,33333$3839A?>3@0.(.).--(/94///9::6:@@B>C@@<@?>;><@@@?==;;7;ABB7<;@@>>??BAAAA@@??398><??<?<@@>;99:==,//;<=2=9@7?>AAB/>>8888)9<<===>@==8=>>>/>;776)/)/:7;<<>>==:><A@AA@@;@@E=>>>>>>>A;;;@==///==@>@>>==9=::;7=9777:6
@ATNG8:01392:03489
GATGGTAGATACTCGCTGATACACCCAGAAGATCAGGAACTCTAGAAGAATTCAGATTTTTAACACGAGGAGTAAACGTAAAAAGAAGGTTTTACAAGACTCACGTTAACAATATTGCAGCAGTACGCACACAATCGAAAGCGCAGTAAGGATGGCTAGTGTAACTAGCAAGAATACCACGAAAAGCAAGAAAAAGAAGTACGCTATTAACTATTAACGTACCTGTCTCTTCCGAAACGAATGAGTACTATAGACTATCTGAGACTACCATCGAATGAGGTTAGTCT
+
88:<8??;>@CCB;6666<<;;;@@7>>>:>BCBAA?A?DDBCBAA=??<?@CC9:8?>>.>6;>:..-(-5557187<;@??+66757<<<0@;<7666;=>>>?:?<AA=00/6:?>099AAA@BBAAB@@<@?:::,:=;00//0*/3:/405<<<>>=B>BB??9:59??@A?9>73333&333,33777$/305...8677=28259;916//8<00*0<::989<B8;?=8:43.3::<<BB799@@?::;9@==888<?@A8AB<8;6788:4:49::44
@ATNG8:01397:03495
GATGGTAGGCGACATACATACGCGCCAGAAGATCAGGAACTCTAGAAGAATTCAGATTTTTAACACGAGAGTAAACGTAAAAAGAAGGTTTTACAAGACTCACGTTAACAATATTGCAGCAGTACGCACACAATCGAAGCGCAGTAAGGATGGCTAGTGTAACTAGCAAGAATACCACGAAAGCAAGAAAAAGAAGTACGCTATTAACTATTAACGTACCTGTCTCTTCCGAAACGAATGAGTACAGAGAGTACGATATGTCTACCATCGAATGAGGTTAGTCT
+
BBBB@BBF@DECBBCGECHDBBA;;:;CFACBBFBB8;8;ACCCBB?BD>@=@BBBBEEE5B?BCCFDDDCCEC=A@@@@@@,AC?C=AAA9ABB@BBBCCBBBB?A?AB?AAA?AAAAACCDBBBCCCCBC@CCBB?BBBB@AAB?B@CAB@BCCEDCCC?AAACCB?CC?BAB?A@???8@==899898.9A@C:99BBDBD:=:=>>>5:5:ABBB@CCCBBCD=A?ABA<ACB?AAABBACCCDBBA@ACCCB@@@@BBBB@B@???:>=;A<A;AA:;:
@ATNG8:01405:03477
GATGGTAGCATCATGCATATCTCACCAGAAGATCAGGAACTCTAGAAGAATTCAGATTTTTAACACGAGAGTAAACGTAAAAAGAAGGTTTTACAAGACTCACGTTAACAATATTGCAGCAGTACGCACACAATCGAAGCGCAGTAAGGATGGCTAGTGTAACTAGCAAGAATACCACGAAAGCAAGAAAAAGAAGTACGCTATTAACTATTAACGTACCTGTCTCTTCCGAAACGAATGAGTACGATGAGATCTTCGTGTGCTACCATCGGAATGAGGTTAGTCT
+
88/0)//77///;///<::==;;;B044?.494494.4./99/0/738816068///666'606698>>?8===97344449'49.45<<<2<AA?A99:CCCBC@B?BB>ABD?@CCCCDBBAA?9:69@@<D@9949<<<@><<9@;@@A=@BBBB@CD?CAACCC?BC?AAA@A@@AA8??<8:;;;;,:@,0/96:7<==0705><<8=<??BBB?BBBABAA=><999.8>>;:::BBBBDDECB::9AA=B>565>>?@@698//(/3/08?;?98?995
@ATNG8:01407:03493
GATGGTAGAGTATCATGTGTATCTCCAGAAGATCAGGAACTCTAGAAGAATTCAGATTTTTAACACGAGAGTAAACGTAAAAAGAAGGTTTTACAAGACTCACGTTAACAATATTGCATCAGTACGCACACAATCGAAGCGCAGTAAGGATGGCTAGTGTAACTAGCAAGAATACCACGAAAGCAAGAAAAAGAAGTACGCTATTAACTATTAACGTACCTGTCTCTTCCGAAACGAATGAGTACTACTCTCAGAGACACACTAATCGAATGAGGTTAGTCT
+
ECBB?CBBBBBBBDFCCCCDCD@BA@BHE@CBBB;;8;=AAFBBBCAEK?A?BCDCDCCD5C@CCCCAAABBCC=CB@A@@@,@B>A5;;;-;@B?B@A@ABDCD?D?CC@A@B?BBAA@>>BBBBBBAA>A<@@>>:=@?>=?66/9<=:;5;>>=>>8838AAA=>:8818@>:><///)///(/////(/<5?677A>::@,/,/<<<1717CBBBACCBBBBA;?<<;;0:;;5:9CAABBB?????CCB9::BAAA9:9>ABBB>AA=>:>18;BBB
@ATNG8:01415:03494
GATGGTAGAGAGAGCTCTCCATCGTACTCATTCGTTTCGGAAGAGACAGGTACGTTAATAGTTAATAGCGTACTTCTTTTTCTTGCTTTCGTGGTATTCTTGCTAGTTACACTAGCCATCCTTACTGCGCTTCGATTGTGTGCGTACTGCTGCAATATTGTTAACGTGAGTCTTGTAAAACCTTCTTTTTACGTTTACTCTCGTGTTAAAAATCTGAATTCTTCTAGAGTTCCTGATCTTCTGGGTGCGCTACAGTCTCTCTACCATCGAATGAGGTTAGTCT
+
;AB=:=?CDCBCCCB;99C9BBBBCCD?AAB>BMKI?BC@CABCBFFAA?ADBBC@C@BBBC@C?CDBBBABAB?BCCCC1@@?BBBB=BA?><??C?CB@AAABBC>AABBBBBB?@==:=<AA<>;;;B=B=>>7::><===???ACA;;;A<====??<?<>>@@@B@@@<>>>DD5A<>967676(8>:::3:<>==>A???:?DED/A:::?=B=AA<@@@A;;:=@<@@>>=A998891///=66:C@@??A>>>===76///:666;A=A;;;;>>
@ATNG8:01416:03455
GATGGTAGCGCGACGAGCGTAGACCCAGAAGATCAGGAACTCTAGAAGAATTCAGATTTTTAACACGAGAGTAAACGTAAAAAGAAGGTTTTACAAGTCTCACGTTAACAATATTGCAGCAGTACGCACACAATCGAAGCGCAGTAAGGATGGCTAGTGTAACTAGCAAGAATACCACGAAAGCAAGAAAAAGAAGTACGCTATTAACTATTAACGTACCTGTCTCTTCCGAAACGAATGAGTACAGAGAGTACGATATGTCTACCATCGAATGAGGTTAGTCT
+
AC@=>BCDCCCCCCCCBBBCCCCCC=CCC?CCCC??>?@BBCAAAA?AA?A????@ABCB3@<ABCB@@@ABBC;>>9;;;;*;C>B5;<;6<CC?CBBBCCCCB?B@DD@CBB>AABABCBBDCBCBCBBB?CCBB@BABBBBBB>B@DAA=ACCCCCCC?AAACCB@BB>>=>>AABBA;B?=997676(8<7=888AAAAA;?;?AAC:=:>CBBC@CFBBAAC?C?AAC>CCC<>>BCCBBBBCBA>CACAABB@><=<>>;?@@@C====?<A<@@>=>
@ATNG8:01425:03451
GATGGTAGGCACTGCGCACACATCCAGAAGATCAGGAACTCTAGAAGAATTCAGATTTTTAACACGAGAGTAAACGTAAAAAGAAGGTTTTACAAGACTCACGTTAACAATATTGCAGCAGTACGCACACAATCGAAGCGCAGTAAGGATGGCTAGTGTAACTAGCAAGAATACCACGAAAGCAAGAAAAAGAAGTACGCTATTAACTATTAACGTACCTGTCTCTTCCGAAACGAATGAGTACACACTCTCATATGACACTACCATCGAATGAGGTTAGTCT
+
ABA@?B@@=@A<ACB@A@BBCD;;6;@A<@BCCCC@CACDC?;??;B>:B669?CBBBB1B@DC?????>CBC=@@?====,>B=B4;;;-;BB=CCDC;0000,0:<>6<=;;>B?AB:9<BCCBC;;;B?AAAA>ABAA:9:?:?<@;;5:A@@AA@A=ABABBD>AB?999?BBAAA29:939<<<=.=>;>888@@@@D=D=???@:=8<<B@@=@A?@@>?8=8<==6=??9?AB998DCCBAAAB?888>CBBBBCAA=A?????AA::5:<?>=>@
@ATNG8:01386:03531
GATGTAGCGCATATCTGCGCAGCCCAGAAGATCAGGAACTCTAGAAGAATTCAGATTTTTAACACGAGAGTAAACGTAAAAAGAAGGTTTTACAAGACTCACGTTAACAATATTGCAGCAGTACGCACACAATCGAAGCGCAGTAAGGATGGCTAGTGTAACTAGCAAGAATACCACGAAAAGCAAGAAAAAGAAGTACGCTATTAACTATTAACGTACCTGTCTCTTCCGAAACGTATGAGTACTGCGTCTCATCTCGCCTACCATCGAATGAGGTTAGTCT
+
?:@=B@:;9CCBBCCBAABBBCCC>CCC@CCBD@@<@>AACCAAB@BC?A>BBC@@AAA2B@CCCBFCCCCCE>CCAA@@@2@B>B4;;;.;BB@DBBBDDCBB?B@CC?@@@<@@ABBBCCCCCCECCCC@B@??;@A@@AB@@=AGFBB>ACCDCCCC?CCBBBB?BB>BCD;=<9999+9999999::(7<5;;>>CCCB@8;7;A@@<?<?ACCD@BBBBBBB>A?@@@;@AAC@??BBBBBBBC:::BB???BBC@BCC?CBBBB?888A<@?BBCBB
@ATNG8:01388:03532
GATGGTAGCAGACGTGACAGAGCGCCAGAAGATCAGGAACTCTAGAAGAATTCAGATTTTTAACACGAGAGTAAACGTAAAAAGAAGGTTTTACAAGACTCACGTTAACAATATTGCAGCAGTACGCACACAATCGAAGCGCAGTAAGGATGGCTAGTGTAACTGCAAGAATACCACGAAAGCAAGAAAAAGAAGTACGCTATTAACTATTAACGTACCTGTCTCTTCCGAAACGAAATGAGACGATGAGAGAGCTCTCTCTACCATCGAATGAGGTTAGTCT
+
CC@<>ACCCBCBDDCCBCCGCCCDD@BBB?BBA@@@=A=AABBCBC?BB?C@@@AAABBB3B@CCCBBBCCDCC;A?@@EED1@@:@6;;;6;AA?ABAAEDBBB@C?BC?BAB=@?BBBBCCCCCCDDCBB?BC@?<@BBAAB??<@?AAA?ACBBACCB?ABBCD@BB@BBB>A@:::59??>::999):B@BDBCCCDEA:;:;===+0,0@<<<@CCBBB??:>:==>5<999)9AACDBDBBBBBBB??CBAA?AAACC=AAAAA<==>@=B7;>=>=
@ATNG8:01393:03543
GATGGTAGGCGAGAGTGAGACGCAGTACTCATTCGTTTCGGAAGAGACAGGTACGTTAATAGTTAATAGCGTACTTCTTTTTCTTGCTTTTCGTGGTATTCTTGCTAGTTACACTAGCCATCCTTACTGCGCTTCGATTGTGTGCGTACTGCTGCAATATTGTTTAACGTGAGTCTTGTAAAACCTTCTTTTTACGTTTACTCTCGTGTTAAAAATCTGAATTCTTCTAGAGTTCCTGATCTTCTGGGTGCGCTACTGTCTCTCTACATCGAAATGAGGTTATCT
+
??=<;?;<9=C@@@@;=ABBCA<;?CA;655505=>>>=B?B@AAACDCC@CCAAA>A?BCBB?C?CBBBBBDCC?ACCCC3A?;@99::&3;>?<BBB;@@9999@@A=A8757<=>;?AA<@<@@@@@>>>6;;>=189;;?===>????;;;A;>881889)8=AA@@@@@@@1///98-8161/////(7==<>1::<9:5:///)----'--//=7>9@@<>?>;;;?;?=B????<6777=+---997;:///999@/--7333---)-,--06*--68
@ATNG8:01396:03501
GATGGTAGGCGACATACATACGCGCCAGAAGAATCAGGAAACTCTAGAAGAATTTCAGATTTTTTAACACGAGAGTAAACGTTAAAAAAGAAGGTTTTACAAGACTCACGTTAACAATATTGCAGCAGTACGCACACAATCGAATCGCAGTAAGGATGGCTAGTGTAACTAGCAAGAATACCACGAAAGCAAGAAAAAGAAGTACGCTATTAACTATTAACGTACCTGTCTCTTCCGAAGCGAATGAGTACTGCGTCTCACTCTCGCCTACCATCGAATGAGGTTAGTCT
+
5---(-79397:;566;65559555599985516<<:9>=26/779//)/616:/89:555555#5.555;:999555)545.55555#55.59AAA2@==8<<<99::<;7;:>>@A??>BBBABBBCCBBBCEGDD=BBBB=CCCCCC??;?=@@@?BBCBBBBB@BDDCC@?BB?BBB=@@999+:>=:?CCCC3BB@B999CCCED=@<@BBD9>9>>CCC@CBBAAAA=@=;;6;AA@ACCCCDAAACCCBBBD@??DCCB@?BDD?CABBB?@AA@>@=CBABB
@ATNG8:01399:03522
GATGGTAGTATATCGCGTCGCTATCCAGAAGATCAGGAACTCTAGAAGAATTCAGATTTTTAACACGAGAGTAAACGTAAAAAGAAGGTTTACAAGACTCACGTTAACAATATTGCAGCAGTACGCACACAATCGAAGCGCAGTAAGGATGGCTAGTGTAACTAGCAAGAATACCACGAAAGCAAGAAAAAGAAGTACGCTATTAACTATTAACGTACCTGTCTCTTCCGAAACGAATGAGTACGAGAGAGCACACGTGTCTACCATCGAATGAGGTTAGTCT
+
AACB?CCCDBBBB;;;@@99;;;;>:?CD@BBAA;<7<=<<<666?9==9=:=?<:9:::'86;=>@B???89:/:8;4444$5;49.55)555.5999=====9=:=@<?@A45:?=@BBBBCA@@BBBB@CBBC9;:BBBCBA>C@CCC?BAA?AAAA??@?BBA>AB;??>>@<;=;3779332555'.73//..97:6;77499999=777>9949@?@@CA=@<@@@;ABA>BBDBBBBBBAAC>>BBBBB>>>>B>>>>@;;;?;>A::6;8=A?A@
@ATNG8:01401:03539
GATGGTAGTGATACAGATCAGACACCAGAAGATCAGGAACTCTAGAAGAATTCAGATTTTTAACACGAGAGTAAACGTAAAAAGAAGGTTTTACAAGACTCACGTTAACAATATTGCAGCAGTACGCACACAATCGAAGCGCAGTAAGGATGGCTAGTGTAACTAGCAAGAATACCACGAAAAGCAAGAAAAAAGAAGTACGCTATTAACTATTAACGTACCTGTCTCTTCCGAAACGAATGAGTACTATGTAGAGCTCTATACTACCATCGAATGAGGTTAGTCT
+
<<>>?CCCBCBB?B?ABA;;;;;=B?CCD<9;BB@@=@?BAA::9B@DK?C@?>=:9999$339>@???BAA@B9:>A?>>>,00+/)///&/9;6<>>>=?;@A@D@CE@;;;>@@@?@BBBEHHCCBB@@<?;;<5;;@@AA?@;@=A;;6;A@@@DCCABBB;::???:?@?:?>8777*8=>9999999%9>:<>>@C@@??;>7:9??5;5;=A@@=@AAABBB?C?BA@;@::69AABBCBAA@AACCC>>==>@@@@?@B<BBB??:=AAA>@?BB999
@ATNG8:01404:03511
GATGGTAGCGCACACATAGATACAGTACTCATTCGTTTCGGAAGAGACAGGTACGTTAATAGTTAATAGCGTACTTCTTTTTCTTGCTTTCGTGGTATTCTTGCTAGTTACACTAGCCATCCTTACTGCGCTTCGATTGTGTGCGTACTGCTGCAATATTGTTAACGTGAGTCTTGTAAAACCTTCTTTTTACGTTTACTCTCGTGTTAAAAATCTGAATTCTTCTAGAGTTCCTGATCTTCTGGATAGCGACGCGATATACTACCATCGAATGAGGTTAGTCT
+
<<>E?BBBBCCBBBCCCCCBBBCCDCBCBBBB@ACBD=BB@B@BCCFDDD=@@CBC?C@CBCB?B@CCBCBBACC?@????1?B>AABE=CB@@>ACE=BD>A@@CCC@CCCCCCCC?CCD?B?CCCDCCCC?BBCC@CBBBGBBBDCCCBBBBC?CCC@CC?B?BBBBBCBCC@CBBBB8@=@;>@@@@1?DDCC=BBCBCBCCCC@BCCC5CCCBD@C@CB@BBCDDCC=A=BDCCBB?@@C@CCBCCCCECCBCCBBBDBBB?CCBBB>BCAA>A=BC999
@ATNG8:01409:03503
GATGGTAGTCTCAGATAGTCTATAGTACTCATTCGTTTCGGAAGAGACAGGTACGTTAATAGTTAATAGCGTACTTCTTTTTCTTGCTTTCGTGGTATTCTTGCTAGTTACACTAGCCATCCTTACTGCGCTTCGATTGTGTGCGTACTGCTGCAATATTGTTAACGTGAGTCTTGTAAAACCTTCTTTTTACGTTTACTCTCGTGTTAAAAATCTGAATTCTTCTAGAGTTCCTGATCTTCTGGGTCTCTCTCTCACGCACTACCATCGAATGAGGTTAGTCT
+
8556;>@CCBCCDCBBBCA;;BCBBBBBA@AA=A@@@6@A=@=A<<@BBB>BDCCC@C?B@@@0;4:A@A@666<7;;>>>+><4::?>8>:;;7A>B>CC;;;AB@A?ACCCCDDLADBB@B@CCBBAA@C>BBCC9::A@BABBCBAAB@@@B?BBB@BC?A?@?@CCDCDD@DDDDD<CAC?BBCCC3CABBB9;;CBBBCAAAADDCE5CBBBB@BACC@BBBCCCC@C@CBBAAA>A@BD=@AAABABBBBBBCBC@@@B?AAACDA@A@B@C@CCBB@
@ATNG8:01409:03509
GATGGTAGTGTGTCTCTGAGAGTAGTACTCATTCGTTTCGGAAGAGACAGGTACGTTAATAGTTAATAGCGTACTTCTTTTTCTTGCTTTCGTGGTATTCTTGCTAGTTACACTAGCCATCCTTACTGCGCTTCGATTGTGTGCGTACTGCTGCAATATTGTTATCGTGAGTCTTGTAAAACCTTCTTTTTACGTTTACTCTCGTGTTAAAAATCTGAATTCTTCTAGAGTTCCTGATCTTCTGGAGATATCATCAGCGAGCTACCATCGAATGAGGTTAGTCT
+
>>>;>?=DBBBBBBAAACBBBCCCCCBBABAB?BABB<CC?C=BBCCCCC?CCCBB>B@DDCB?B@CCCCBBCDD@BBBBB1BC@CBCD>CC@@>@B@=BC>AABCCC@BEDCCCCC?CCC?D?DEECBBBD?BBBB?BCCBBBBBCCCCCBBAB?BBC@DD?CCCBCCAAAA?:?9999-:;@;:::;:*;A@BC=BBDCCCDCCC@CKGK5CBBCCAFACC?CCAAABB?B@CCABCD?BAC@BBBCCBCBBCCCCCA@@CDF?BBAAC=AB?@>@?BC@@@
@ATNG8:01410:03507
GATGGTAGTGTCATATGAGAGTGTGTACTCATTCGTTTCGGAAGAGACAGGTACGTTAATAGTTAATAGCGTACTTCTTTTTCTTGCTTTCGTGGTATTCTTGCTAGTTACACTAGCCATCCTTACTGCGCTTCGATTGTGTGCGTACTGCTGCAATATTGTTAACGTGAGTCTTGTAAAACCTTCTTTTTACGTTTACTCTCGTGTTAAAAATCTGAATTCTTCTAGAGTTCCTGATCTTCTGGGTGTATCAGCGAGTATCTACCATCGAATGAGGTTAGTCT
+
?@@>ACCCBBCDABADGCCBCCCCCCBAAD:97;BCC>CB?B@C@@@CFDAAA@BBAG@CBBB@CACCCCCCCAA=??>??,>@=@@@@<@ACD?BBB>BC?BBCBAB=AABCCCBBACCC@C@CCCCBAAC@CBA@@C:::CBBBDBCBDBCBC?CCC@CC@C=@@BA@BBBB=@@>@>3>9>;;;;;;*;@ACD=A@BBCBBBBB=A@A@,@ABBC?C@BCABBCCCCC?B?BBCCDC@C::;6;ABBCCBCCCCAAACBB@A;A@@;;5;A;;6;=AA@@@
@ATNG8:01416:03504
GATGGTAGTGTCATATGAGAGTGTGTACTCATTCGTTTCGGAAGAGACAGGTACGTTAATAGTTAATAGCGTACTTCTTTTTCTTGCTTTCGTGGTATTCTTGCTAGTTACACTAGCCATCCTTACTGCGCTTCGATTGTGTGCGTACTGCTGCAATATTGTTAACGTGAGTCTTGTAAAACCTTCTTTTTACGTTTTCTCTCGTGTTAAAAATCTGAATTCTTCTAGAGTTCCTGATCTTCTGGAGATACACATGATACTCTACCATCGAATGAGGTTAGTCT
+
5>::3::===?;@<;ABBBBBBAABBBBBB@@8>:94,5<7=8;;;BBBC?BA<>?2;65::>:B@BBC@B@??B@CCCCC5@A?BBCC<B@@@:@AB?@A899AABB@BBCCCC;;8<@A<A=@@AAACCB?CBBB9;;BAACBABCCCBA@>@<@00-0=6<=ABBBBBBBCACBBBB8B>A?BCCDC5CCCCCC9@@;;;B@<<5;BBB5BCCDD@C@CC?@@ABBBC@BAD:9;;;4:;B>CBBBBB@@@A@@@998:=AA8B877>8;9;:9>;?AB99
@ATNG8:01417:03535
GATGGTAGTAGTACACTAGTCATACCAGAAGTCAGGAACTCTAGAAGAATTCAGATTTTTAACACGAGAGTAAACGTACAAAGAAGGTTTTACAAGACTCACGTTAACAATATTGCAGCAGTACGCACACAATCGAAGCGCAGTAAGGATGGCTAGTGTAACTAGCAAGAATACCACGAAAAGCAAGAAAAAGAAGTACGCTATTAACTATTAACGTACCTGTCTCTTCCGAAACGAATGAGTACATAGATATACGTATAGCTACCATCGAATGAGGTTAGTCT
+
BB@@?A>BBBBBBCCCCBCGHBBBB@CCC@CCCBA=B>BBBBDEFACC@B?AB@:;;;;*;>BCCBAABBBBB=B???BBB=BC=@=AAA6@??9??A@@AB??<?@BA=A??:?===????@@@AAA???;?>>>:>>>;;=A?;?;?<<:=88:A???7==AAAA:>>:>CC:><5555(66708BA@B/8838>?>@B;;;;?;=>>><A=B@:::<AAAA???<?;=<<6<::5:::>;;;;;BA@@@BB@@===AAAAAA<88::B=B>=;;A=B>===
@ATNG8:01419:03504
GATGGTAGTCTCAGATAGTCTATAGTACTCATTCGTTTCGGAAGAGACAGGTACGTTAATAGTTAATAGCGTACTTCTTTTTCTTGCTTTCGTGGTATTCTTGCTAGTTACACTAGCCATCCTTACTGCGCTTCGATTGTGTGCGTACTGCTGCAATATTGTTAACGTGAGTCTTGTAAAACCTTCTTTTTACGTTTACTCTCGTGTTAAAAATCTGAATTCTTCTAGAGTTCCTGATCTTCTGGTCTACTACACTGTACTCTACCATCGAATGAGGTTAGTCT
+
BAB@9===CCECGGCBBBAA@CCBDBCCCBBB?DCCE=CC@CGCAAAIFE?@AB@@>@?A@AA>B9;:C>>>>=@:<?@@@0@C<??DD>AABA?AAEAFH?@@A@@A@BCDCDBBB@CBC?B@CGDCBBBC>BBBA?BBBBAAC@@<;;@@@AA?B:;5:A9<6@9::@=BAD=@@@@@3A=B<;;<<;*;BBCE;<;CBBAGBBBADBCB2A;;;@=@?CC?BBCCCBB@CABBBBBC>A@C=A;;;BCBCCBBBBBCCBBBD?C;<;C>AACC?A?AB;;:
@ATNG8:01420:03534
GATGGTAGCTCTGCTCTGACTCTCGTACTCATTCGTTTCGGAAGAGACAGGTACGTTTAATAGTTAATAGCGTACTTCTTTTTCTTGCTTTCGTGGTATTCTTGCTAGTTACACTAGCCATCCTTACTGCGCTTCGATTGTGTGCGTACTGCTGCAATATTGTTAACGTGAGTCTTGTAAAACCTTCTTTTTACGTTTACTCTCGTGTTAAAAATCTGAATTCTTCTAGAGTTCCTGATCTTCTGGGTCTACGCTCGTCGCGCTACCATCGAATGAGGTTAGTCT
+
:;CC;CDB@@;;5;5>A@AABA000<??<>AB?BCDE>CB?C?BBBBBDCACAA;;;)945<:<8=@CCCCC;;0@;<<;;;,//)///7.9>??;ACB=BC;9;BBBC@CCBBBBCC?BAA8;6;B@@BBBD@C;<;=AAB@AAA<<;A@@@@A@>A@?@BB?A>A@@@A999B:999@@7B:?9>>?>A,ACABB>AAACCCCCCB@DDDD5BDBBB@B@BD?CCCBC@@=@>A@@CAB?@?EG9;;BBCBDCCBBCC;;:?993:?????BCCB@CACEBBC
@ATNG8:01422:03543
GATGGTAGCTATACGTATATCTATGTACTCATTCGTTTCGGAAGAGACAGGTACGTTAATAGTTAATAGCGTACTTCTTTTTCTTGCTTTTCGTGGTATTCTTGCTAGTTACACTAGCCATCCTTACTGCGCTTCGATTGTGTGCGTACTGCTGCAATATTGTTAACGTGAGTCTTGTAAAACCTTCTTTTTACGTTTACTCTCGTGTTTAAAAATCTGAATTCTCTAGAGTTCCTGATCTTCTGGCTCTCGTAGACAGATACTACCATCGAATGAGGTTAGTCT
+
@@A;9==A@?;CAAACCCFCCCCBCB;9;BAA=ABAA<BA>A?@@@BBBB@BCBCB?B>???B=A=BBAAB?>8?69:999$7949????5>BBC?CCC?CB>BAABDC?CBCCAA>=9??D<@<@@>==>>@=AAAA:??ABAB=>=?A>=====6;;;<@B=A=AAB@@@???:>=???2?<@8;;DDD/<>;==066;///;<6;;3;A@A/A;::D=B;>>AAAA89869///@<@@8==A<A>==@??@A@@@A@>>@@;;:>@@@@<>9==7=7666;<
@ATNG8:01424:03511
GATGGTAGCAGACGTGACAGAGCGCCAGAAGATCAGGAACTCTAGAAGAATTCAGATTTTTAACACGAGAGTAAACGTAAAAAGAAGGTTTTACAAGACTCACGTTAACAATATTGCAGCAGTACGCACACAATCGAAGCGCAGTAAGGATGGCTAGTGTAACTAGCAAGAATACCACGAAAGCAAGAAAAGAAGTACGCTATTAACTATTAACGTACCTGTCTCTTCCGAAACGAATGAGTACGTGTGCGACGTGTCTCCTACATCGAATGAGGTTACGTCT
+
/7::288/44:9955555559----(---(-79444.43433::::8:?8?7=;977777$3133399888:::2336?>==+65057<<<2?AG@CBBBBCBBB>B@@@=@@@9;;9<@@@??@<<CCBCB?AA?@6:7:==>:>?@8;00)//:7//5;7;<<888.336:::6;:333(37718;99+22,269:55555.5.555506.5244/17///6//)47::<4:8;499::88888833333255566562....668955557050------
@ATNG8:01424:03531
GATTAGACATATCGTACTCTCTGTACTCATTCGTTTCGGAAGAGACAGGTACGTTAATAGTTAATAGCGTACTTCTTTTTCTTGCTTTCGTGGTATTCTTGCTAGTTACACTAGCCATCCTTACTGCGCTTCGATTGTGTGCGTACTGCTGCAATATTGTTAACGTGAGTCTTGTAATACCTTCTTTTTACGTTTACTCTCGTGTTAAAAATCTGAATTCTTCTAGAGTTCCTGATCTTCTGGTGTCTGATCTGTATCACTACCATCGAATGAGGTTAGTCT
+
BBB?BBFBBBBBDDBCCDCA@@CCBBBCBB@BCDD<AA?A?AABBBBB?CBA>=:>>ACCC?B?AA@BBBDB@;?????.??:=55618AAB@BBB@BB<A@=A??<?@>@>@??:>>>:>:>>???<;<;AA>>688A9888=@BAAA@>;><>===AA<A:>>=====//,/;;5;7;4:988888(8<876,5<;77799//)////'/799<:<<@@<AAA>=>A7;7;BB???;?==:=AA==>>@@AAAAC@A<>8849<<<>:566=9<6<A:::
@ATNG8:01379:03564
GATGGTAGCGCGACGAGCGTAGACCCAGAAGATCAGGAACTCTAGAAGAATTCAGATTTTTAACACGAGAGTAAACGTAAAAAGAAGGTTTTACAAGACTCACGTTAACAATATTGCAGCAGTACGCACACAATCGAAGCGCAGTAAGGATGGCTAGTGTAACTAGCAAGAATACCACGAAAGCAAGAAAAAGAAGTACGCTATTAACTATTAACGTACCTGTCTCTTCCGAAACGAATGAGTACGATGAGAGAGCTCTCTCTACCATCGAATGAGGTTAGTCT
+
<>BB@CBBBDCBB;=;AA>@@@AA@9@;;65CCCBB?A>@?@:::B>AA=A?BBBBDCCD1?<?BC999BBADC>BACBFEE5;;8:9AA@9ACC@ECCCCCBBC@C?AA@BCC9::??@@CCBBA@@CCBC?BAAA;???AAABC?B@C@@?CCCBCCCC?AAA???@BB?AAB=AA???8<<<888899(6=9888:?AAAA=A=A>>>:>:;;@@@=@CBBBCC@D?BBC=A9:4999???B??9:9>???BA@@>>>A?;;7::;@<7:///5958C998
@ATNG8:01385:03567
GATGGTAGCGCACACATAGATACAGTACTCATTCGTTTCGGAAGAGACTGGTACGTTAATAGTTAATAGCGTACTTCTTTTTCTTGCTTTCGTGGTATTCTTGCTAGTTACACTAGCCATCCTTACTGCTCTTCGATTGTGTGCGTACTGCTGCAATATTGTTAACGTGAGTCTTGTAAAACCTTCTTTTACGTTTACTCTCGTGTTAAAAATCTGAATTCTTCTAGAGTTCCTGATCTTCTGGGTCTCTCTCTCACGCACTATCGAATGAGGTTAGTCT
+
;45:5<==BBCDDHCCCCBA@@BBBB@CCC;;4;AA@;@B?C@BBCGCCCACC;;;=A=BBBC@D@CBCAA@CCB=@BBBB0BB>BCAA<BCBB=B;<8;F5;;BCCCACCCBBCAA?@BD=@?BHHHFGCD?;;;C?CCCCCBBCBDBBBBBAA>A<<::C@D@::;BB@BB@299999&92925555&59<<=269B@??B@>>=@@@@0>999@=@<@@?BB;;;;;7:>@@@BBA@CDDD=CCCCCAAACBBAA@BBB;;;>?<::;B=B6;;;;;
@ATNG8:01388:03551
GATGGTAGGCGACATACATACGCGCCAGAAGATCAGGAACTCTAGAAGAATTCAGATTTTTAACACGAGAGTAAACGTAAAAAGAAGGTTTTACAAGACTCACGTTAACAATATTGCAGCAGTACGCACACAATCGAAGCGCAGTAAGGATGGCTAGTGTAACTAGCAAGAATACCACGAAAAGCAAGAAAAAAGAAGTACGCTATTAACTATTTAAACGTACCTGTCTCTTCCCGAAAACGAAATGAGTACAGAGAGTACGATATGTCTACCATCGAATGAGGTTAGTCT
+
AAAB@BEEACBBBBBBCCCCBBB@@=@BB>AAAF@@=@<@ABBABCABB?B???ACCDDC3C@CDCCCCCCCDD>D@BBDDD5@?9?4;;;.;AA=ADECCBDBB@BABA?AAA=ABBBBBBBBCDCCCCCDADBBB?B???AA@@<B@B::;:BBCCAA@@CBB@;:600+0005;>9:::+:?@?ABBBBB(@@:;0/0;;:::49155666(5:'229::.444:9885>>3:<<<.9:9<19:;?@@@@@=>=999;;;=?A@=;;0/)//..5.2259:A;@A>>>
@ATNG8:01390:03595
GATGGTAGGTGCACATGAGTGTATCCAGAAGATCAGGAACTCTAGAAGAATTCAGATTTTTAACACGAGAGTAAACGTAAAAAGAAGGTTTTACAAGACTCACGTTAACAATATTGCAGCAGTACGCGCACAATCGAAGCGCAGTAAGGATGGCTAGTGTAACTAGCAAGAATACCACGAAAGCAAGAAAAAGAAGTACGCTATTAACTATTAACGTACCTGTCTCTTCCGAAACGAATGAGTACGTGTGCGACGTGTCTCCTACCATCGAATGAGGTTAGTCT
+
>@@@<@BB=BBBBBBBDCGDDDCCC=CBC@BBBC9989?BBCDCCC>BB@C@AA@99999*:=BCCCCECCDCC>CCCCCCC3CC?C;???6@CC@CBBBCBBBA=A?BB=@@B<A@BBCCCCAAADDCCBB@DD996:??>?@BB@B?BBB@BBAAABBB@BBBCBA?BC@>>>:<:665(8884:::::+697=///==ACE8<7:AA@3858BGGDADDA@@BB=>=><;5<00+0@@@BCB?@@CBBBDBCBBBBBB@BAA>ABAAA@AA??=?;?B@@@
@ATNG8:01397:03585
GATGGTAGTGTGTCTCTGAGAGTAGTCTCATTCGTTTCGGAAGAGACAGGTACGTTAATAGTTAATAGCGTACTTCTTTTTCTTGCTTTCGTGGTATTCTTGCTAGTTCACTAGCCATCCTTACTGCGCTTCGATTGTGTGCGTACTGCTGCAATATTGTTAACGTGAGTCTTGTAAAACCTTCTTTTTACGTTTACTCTCGTGTTAAAAATCTGAATTCTTCTAGAGTTCCTGATCTTCTGGATAGCGACGCGATATACTACCATCGAATGAGGTTAGTCT
+
CC@A=@BD@@@CBBBCDCCCCDBBBCCCC@@>@BEE<BA@C@B?A@CCCADBBBBAC@E@A@?B@AAAGE;;;B@CCCCB5BC>@@BC<;;;B7;;E?BC?AAADDIBECBBBCC@BBB?A?BBBBABBC@CCCC@CCCBBBBBBDEFBBBBC>A@@<@A?A?BCCBCCBBC@BBDFK<E?C>;;;<;*;CBDD>ICCCDCFCCD5;;;;*;AA@@?@?CE@BBDCDAA>A>AABCCD@CBC@ABABBCCCCCCBBEBBCHCC?BAA@@9=@;;7;@BCCAA
@ATNG8:01403:03571
GATGGTAGTATATCGCGTCGCTATCCAGAAGATCAGGAACTCTAGAAGAATTCAGATTTTTAACACGAGAGTAAACGTAAAAAAGAAGGTTTTACAAGACTCACGTTAACAATATTGCAGCAGTACGCACACTATCGAAGCGCAGTAAGGATGGCTAGTGTAACTAGCAAGAATACCACGAAAGCAAGAAAAGAAGTACGCTATTAACTATTAACGTACCTGTCTCTTCCGAAACGAATGAGTACGAGAGAGCACACGTGTCTACCATCGAATGAGGTTAGTCT
+
::::9>=======;<<AA0//:9//)444.5==@;;2:49A@AA@A;9949=;;9?@@@@0;79443888343;(33444444#59494;;;0;998<66699944.43:<7:??8995@BBCCCCDCGC;;;BB;;;5:999:9:C?D;;;C@CC@@994?388;=<<:8B8:@:;=<<<<289<<9999+5946::7989<=6:98888:?6<8;;<6<000:00+927>>39//(///888733::885::<;74288855/37../<688?D7:19>;00
@ATNG8:01405:03581
GATGGTAGCTCACGTACGTCACACGTACTCATTCGTTTCGGAGAGACAGGTACGTTAATAGTTAATAGCGTACTTCTTTTTCTTGCTTTCGTGGTATTCTTGCTAGTTACACTAGCCATCCTTACTGCGCTTCGATTGTGTGCGTACTGCTGCAATATTGTTAACGTGAGTCTTGTAAAACCTTCTTTTTACGTTTACTCTCGTGTTAAAAATCTGAATTCTTCTAGAGTTCCTGATCTTCTGGCTCTCGTAGACAGATACTACCATCGAATGAGGTTAGTCT
+
AA@D@BBBBBBCBBBCAAACCCCCCCCCCE998:BBC>BB@DDBBBCBA?BCCBA=A?CABA?A;??BBBB@BB@BBBBB1@?;?>>>8?@AA?BBA=@B<@@BCBB?BBBBA>>?;A>>9>;A=<<;;;C;AA@@8<=>>;;<@@AAAA<<<@;@@?:?>=A;AA;;=????8=<<<<1<<A=@@@AA/A<999.978888=<=>8====.=@@@@=@=BA=@@@@@@@<@<?????@8<<><@AA===A@@@@@A@>>@==>:>?:::;>>>><><@B>>>
@ATNG8:01417:03578
GATGGTAGTGTCATATGAGAGTGTGTACTCATTCGTTTCGGAAGAGACAGGTACGTTAATAGTTAATAGCGTACTTCTTTTTCTTGCTTTCGTGGTATTCTTGCTAGTTACACTAGCCATCCTTACTGCGCTTCGATTGTGTGCGTACTGCTGCAATATTGTTAACGTGAGTCTTGTAAAACCTTCTTTTTACGTTTACTCTCGTGTTAAAAATCTGAATTCTTCTAGAGTTCCTGATCTTCTGAAGATACACATGATACTCTACCATCGAATGAGGTTAGTCT
+
AACC?BC<<>BB;<<>>?CCDGDCD@AADCDD?CCDE=BB<@7?AAC@DE?BA?>D@C@CBBB?C@CCECBCBDEACBBBB2BC:;:CE>B6968=;;6;B?::9CBB@BCCCCCGC@CCD@D@ECCGABBE@CB@@8;:BBBBBBBBBBBDBBB?BBB?BC?B?BBBBBBBBB>A;;;;6;@B=;;;;;*;ACEE>CCCBB=<;@C5<;<;*;@BAA?A=AD?BBECCBB:<8<CBBBB>BA@@=ABBCDCEA;;;BCBAA@@B?C??@B?:;;D?C@BCCIC
@ATNG8:01418:03553
GATGGTAGTATCTGCACACTCTGTCCAGAAGATCAGGAACTCTAGAAGAATTCAGATTTTTAACACGAGAGTAAACGTAAAAAGAAGGTTTTACAAGACTCACGTTAACAATATTGCAGCAGTACGCACACAATCGAAGCGCAGTAAGGATGGCTAGTGTAACTAGCAAGAATACCACGAAAGCAAGAAAAAGAAGTACGCTATTAACTATTAACGTACCTGTCTCTTCCGAAACGAATGAGTACACATCGTCGTGTCGTGCTACCATCGAATGAGGTTAGTCT
+
@@@=?BBBABBC:;;ECCCDCCCBB@CCC@CEA@??496;@BABCC>@@@B?BBACCCCC2C?BBCCAAACBBB<??@BAAA0@@;@<AAA9BDC@BCCCCCJCC?B?BB@BAC?BABABBCCCBBCDDDBC?BBAA?@@?BBBBB?C?BBC?CAAACCCCACCCAAA?BB>ABB=AAAA@8??@<??CDC3@>7>///89>>A1659A@@6;7;@C;;8;A@@?AB?A>BBC=C:99:CCBBBBBBBBBB@??@BBCB:99CCC?C999B?AA@@:?9@9999
@ATNG8:01419:03587
GATGGTAGGCGACATACATACGCGCCAGAAGATCAGGAACTCTAGAAGAATTCAGATTTTTAACACGAGAGTAAACGTAAAAAGAAGGTTTTTACAATACTCACGTTAACAATATTGCAGCAGTACGCACACAATCGAAGCGCAGTAAGGATGGCTAGTGTAACTAGCGAGAATACCACGAAAAGCAAGAAAAAGAAGTACGCTATTAACTATTAACGTACCTGTCTCTTCCGAAACGAATGAGTACGAGAGTCAGAGCAGAGCTACCATCGAATGAGGTTAGTCT
+
BB?<>ABB?BBBBCCCCCCCBBBCC?CBB@ECDDBB?B?BCCBBBD@AB?B?BBBBDCCC1C@CB@@CCDCBCB>CCCCDCC1@?:>4::::*;CCACCCCCCBCA?B?BA?BCC:>>BBCBBBBCBDDCBBA=AB??<?AAABCAA>B@CBB@BCBBACCC?CCAAABBBB>BBB>AABBCC5=<<999898(9A;A9::CBA??:>:=AAA:=9==A@@=@CBBBCC?C@BBC<AAA>ABBBBBBBBBBBBBBCAAABB>>>F@A>>;=<><>BBC?C@CB@@@
@ATNG8:01422:03597
GATGGTAGCGCATATCAGCGCAGCCCAGAAAGATCAGGAAACTCTAGAAGAATTCATGAATTTTTTAACACGAGAAGTAAACGTAAAAAAGAAGGTTTTACAAGACTCACGTTAACAATATTGCAGCAGTACGCACACAATCGAAGCGCAGTAAGGATGGCTAGTGTAACTAGCAAGAATTCCACGAAAAGCAAGAAAAAGAAGTACGCTATTAACTATTAACGTACCTGTCTCTTCCGAAACGAATGAGTACCTCTCAGACGCTCGTCCTACCATCGAATGAGGTTAGTCT
+
<<==9<<666?>??A696=////77)////)//5554.44)44444482885936----(-6666%8399/3333,33;;33448====&33,3,333+3;;6<=88888./(.(.7483505988===BBCCCBDCDC@C:;;?BBBBBBBB?B@B;;8;A@?@B=D?C@@?9:6:A<>682797777+;;7877777'3<4:<BBBB>>>9><?=<<07079;;:?ABC@@@A;?;9::09==498??>AB@AAAB@A@@888>>;=366>9:::==5;988/5(//<::
@ATNG8:01427:03569
GATGGTAGGTGCACATGAGTGTATCCAGAAGATCAGGAACTCTAGAAGAATTTCAGATTTTAACACGAGAGTAAACGTAAAAAGAAGGTTTTACAAGACTCACGTTAACAATATTGCAGCAGTACGCACACAATCGAAGCGCAGTAAGGATGGCTAGTGTAACTAGCAAGAATACCACGAAAGCAAGAAAAAGAAGTACGCTATTAACTATTAACGTACCTGTCTCTTCCGAAACGAATGAGTACGATGAGATCTCGTGTGCTACCATCGAATGAGGTTAGTCT
+
:7//+/7=659@;;@@BCBBBCBC@<?;<:===>>C<>45599999355.55)4944444&5.559555559990999;===+55.5.444,4;@;@AAA::8AB?A?BC?BBB<?>>>@@@@BBCCCDDDI@B@@@=@@@@CC??<>@@00-0B@@A@DCACCBB@?=?D>AAB<???==5===9>@@@@.AB>?;B??@F@@:=8====5;5:=A;;6;C@@@BB@C@BBC>C@@=???AAD?999@==?9::@@??997;;<9=;;6616:9>9=389@@?
@ATNG8:01379:03648
GATGGTAGACACGTGTGCTCTCTCGTACTCATTCGTTTCGGAAGAGACAGGTACGTTAATAGTTAATAGCGTACTTCTTTTTCTTGCTTTCGTGGTATTCTTGCTAGTTACACTAGCCATCCTTACTGCGCTTCGATTGTGTGCGTACTGCTGCAATATTGTTAACGTGAGTCTTGTAAAACCTTCTTTTTACGTTTACTCTCGTGTTAAAAATCTGAATTCTTCTAGAGTTCCTGATCTTCTGGCTCTCGTAGACAGATACTACCATCGAATGAGGTTACGTCTT
+
<=BBACCBBBB;;:;966A=;566===BCEED@BCCC>CD@C@BCBBD??=@CDDC?C?ABCC?B?BBBBBB?8??BBBBB2BB?BBBB:?BBC?C>?9=@9=:97:?=>?B@@@@@<@?>;?>EDB::;>><AB@@<>>=>>>????AAAA>>>:===8=>;?<?@@@@@A>>588?BB;C<@<>>@@@/@A===6;;8///;89<5;:::+::;;B=B===:>@@@???<A=D@@@;;7;@;6;86///:9:@=AA>>>@?=<8===;;5;;>;6:6:8;7550
@ATNG8:01383:03639
GATGGTAGTGCGTGAGAGAGAGACCCAGAAGATCAGGAACTCTAGAAGAATTCAGATTTTTAACACGAGAGTAAACGTAAAAAGAAGGTTTTACAAGACTCACGTTAACAATATTGCAGCAGTACGCACACAATCGAAGCGCAGTAAGGATGGCTAGTGTAACTAGCAAGAATACCACGAAAGCAAGAAAAAGAAGTACGCTATTAACTATTAACGTACCTGTCTCTTCCGAAACGAATGAGTACACACTCTCATATGACACTACCATCGAATGAGGTTAGTCT
+
888:<@BBABBABBCCCDFHCCBBB>BCCAECBC;;:;=BCC???B?CC@B?:8:?=:::+@>BBBBCCCCCBC<AA?@???,??<@5;;;6;CD@ABBACCCBB?B?BC@CCC?BBBBCBCBCC@DDDDDC@FB??>?A@AAB>?<@@C::;;BCACCCB?AAACCC?AA?BCD>AAAAA8??A=ABBBB3BB?@;;:@@AAA7:6:===4:6:DCBB@AAAA@AA=@=ABB;BAA>ABBBBCBBBBBBBBB??BACBABBDBB?BAAAB?AA??=>?AABBA
@ATNG8:01389:03614
GATGGTAGTATATCGCGTCGCTATCCAGAAGATCAGGAACTCTAGAAGAATTCAGATTTTTAACACGAGAGTAAACGTAAAAAGAAGGTTTTACAAGACTCACGTTAACAATATTGCAGCAGTACGCACACAATCGAAGCGCAGTAAGGATGGCTAGTGTAACTAGCAAGAATACCACGAAAGTAAGAAAAAGAAGTACGCTATTAACTATTAACGTACCTGTCTCTTCCGAAACGAATGAGTACTGTATCTATGTGTGCGCTACCATCGAATGAGGTTAGTCT
+
<<<<@BCGCDBCCCDCCCGCBBCA@;?>@;;BB@@A?A?DCEAA@C?BB@H@;;;AAAAA2A?CBBBBDCDCCC>AACCCBC5@@=@5;;;6;CC@;;;CCCECC@CAA@>@DD@CCAACCCCCCBBBCCCC@BB@@>ABBABBAA<A?C@@>@CCBBCCC?CAAACC?BA?BBB?BBAAA;??C>;;;;;);B@BBACCCCCC@C@DABB@C?CBCBB@BBAAABB>B?CCC;BAA>ACBBBBBCCBBBC>>>@>@>?===>@@<@@@??;>B??=??@A@??
@ATNG8:01390:03603
GATGGAGGCGTGTGAGAGTCTGCCCAGAAGATCAGGAACTCTAGAAGAATTCAGATTTTTAACACGAGAGTAAACGTAAAAAGAAGGTTTTACAAGTCTCACGTTAACAATATTGCAGCAGTACGCACACAATCGAAGCGCAGTAAGGATGGCTAGTGTAACTAGCAAGAATACCACGAAGCAAGAAAAAGAAGTACGCTATTAACTATTAACGTACCTGTCTCTTCCGAAACGAATGAGTACAGAGAGTACGATATGTCTACCATCGAATGAGGTTAGTCT
+
4<==@BB@C@?@=<ABBBBIBAA=6;;>:B=9;:@;@<BBBACCD@CC@C?DB@:9999):::9:???@A@@@8>>99999'7<5;=AAC5<;;6793577525-2+25386<8:;;>?;;;AAA==888;5;>>?8;;;;BABB<A=AAA:==BBA@>@<@@<=AC@AA>BAA??@<=6;;>9:::::*::4:888====B=B<A>>><?<??:::9>///:;@9A=ABA7>:94:9>>885997?>>>@AA@@>==@@>>==BAA??<?;:;;>;>><<=
@ATNG8:01393:03614
GATGGTAGTGTGTCTCTGAGAGTAGTACTCATTCGTTTCGGAAGAGACAGGTACGTTAATAGTTAATAGCGTACTTCTTTTTCTTGCTTTCGTGGTATTCTTGCTAGTTACACTAGCCATCCTTACTGCGCTTCGATTGTGTGCGTACTGCTGCAATATTGTTAACGTGAGTCTTGTAAAACCTTCTTTTTACGTTTACTCTCGTGTTAAAAATCTGAATTCTTCTAGAGTTCCTGATCTTCTGGTATGACTAGTGTACTACTACCATCGAATGAGGTTAGTCT
+
?A@>8<<=>>995555559:<<9:94444448389;;3;<7;75:9?:A@700///)/499;=<@:>>>AA00//,//<<<*994;===6===<8<;;6;;8=>BBCD@CCCBFDCD?A@EAD@CECBCEDC?DC@@<ABB;;;BBBBB@@@@@@=AAA<@@?C=BBB@@>@@A899@AA4B:>999===(:9>=D8@::9=9>955.5555$59966259<<055:994=0505=>459.49=:>@AB;::BBCBCCCCBBBDE@BCAAC@@@AB?B>ABAB;
@ATNG8:01393:03645
GATGGTAGAGTACAGTGTAGTAGCCAGAAGATCAGGAACTCTAGAAGAATTCAGATTTTTAACACGAGAGTAAACGTAAAAAGAAGGTTTTACAAGACTCACGTTAACAATATTGCAGCAGTACGCACACAATCGAAGCGCAGTAAGGATGGCTAGTGTAACTAGCAAGAATACCACGAAGCAAGAAAAAGAAGTACGCTATTAACTATTAACGTACCTGTCTCTTCCGAAACGAATGAGTACGTGTGACGTACGTGAGCTACCATCGAATGAGGTTAGTCT
+
899:49/06======<<<@>>DBD;=BA;CABA@@<??:::?>?=9==9=4=BBBBDDD3B?BBBABBAA@AA;@AA=AAA+77294<CC2A@A=:525<5225/5355.5//(/778;8==A???@BA>>:>A@?<>==@<=<<6<:>>>=A@@?@BBB<?;;;??6;;;>>A8==8918:>888888(8<49999:<<??;?=C;;;<@;>?>==8=:;;===<@<@@B;?8818:==886:7667<<:::@@@>>>@BBB<B@>>><@@A@:>:>????
@ATNG8:01393:03646
GATGGTAGCGCATATCAGCGCAGCCCAGAAGATCAGGAACTCTAGAAGAATTCAGATTTTTAACACGAGAGTAAACGTAAAAAGAAGGTTTTACAAGACTCACGTTAACAATATTGCAGCAGTACGCACACAATCGAAGCGCAGTAAGGATGGCTAGTGTAACTAGCAAGAATACCACGAAAGCAAGAAAAAGAAGTACGCTATTAACTATTAACGTACCTGTCTCTTCCGAAACGAATGAGTACTATGTAGAGCTCTATACTACCATCGAATGAGGTTAGTCT
+
@A@=?CAABBCBCCCEABABCCCCD=BBG?CDCCBB?B?BBBCCCB@BB>A>@CAABBBB5B@CFDCCCCCCBB;@@9::::*;B@C5<<;6;CD@CBBBBAA;:6;?AA?BCF>BABBBBCACCBBBBBBB@CBBB@BAAADCA@>AAC999:BBBBCCB@BBBCCB>BB>BBC@BA@??8@9939>@@@.@A<????BBCB>:>=A>??795:=B:;9:BAAACC@C?BAC>CCB?AAABBBBAAABBBCBBBAABB@A<<<A;AAA@@:>A??<?;@B:;:
@ATNG8:01394:03638
GATTAGGCGTGTGAGAGTCTGCCCAGAAGATCAGGAACTCTAGAAGAATTCAGATTTTTAACACGAGAGTAAACGTAAAAAGAAGGTTTTACAAGACTCACGTTAACAATATTGCAGCAGTACGCACACAATCGAAGCGCAGTAAGGATGGCTAGTGTAACTAGCAAGAATACCACGAAAGCAAGAAAAAGAAGTACGCTATTAACTATTAACGTACCTGTCTCTTCCGAAACGAATGAGTACGATGAGATCTCGTGTGCTACCATCGAATGAGGTTAGTCT
+
?AA7BB?@@@CDCBBBGCCC?@@7;EF@CCCCCC@C@BBEDABA@CC@C?DCCCCCCC3B?BAB:::A@???8??>>>@@.@@;>9===293>;??>?A????>D>??=;;;7;;AA@=>>A>=>?@><==@==>=@??@>>>>:>=A@B?BB>B>A@@<@A@@BB?BA?ABB?AA?AD:?<<7:::::)::4;>?==>>>><@<>>AC<A<AA>==:=@@@@>>;>8;;D;@BB?>??AABB>=>A??????===@;;;>@@<?????<A:::8=;@>?>A
@ATNG8:01398:03622
GATGGTAGAGAGACTGTAGCGCACCCAGAAGATCAGGAACTCTAGAAGAATTCAGATTTTTAACACGAGAGTAAACGTAAAAGAAGGTTTACAAGACTCACGTTAACAATATTGCAGCAGTACGCACACAATCGAAGCGCAGTAAGGATGGCTAGTGTAGCTAGCAAGAATACCACGAAAGCAAGAAAAGAAGTACGCTATTAACTACTAACGTACCTGTCTCTTCCGAAACGAATGAGTACCTCTCAGACGCTCGTCCTACCATCGAATGAGGTTAGTCT
+
::::3:<595;::955559995555)45549;;5667:9<A==BAB=::39/78333333$3,39::;;B=BCC;<=;999*596;.55)5;;5<<<@@@>:@;@>A@=A;;4:@?ACABBCBECCCBA>9>000=@;;;@989=A=A9965:;?C==A=@@;B>C:B@<>87-3:333(37737777(3:4////;::7:583884333-3:8886<9///::6>8===69::4::8<88B>?AA<<<=:9:665A@;=??<888AA7;;@B<>;?B???
@ATNG8:01404:03628
GATGGTAGTCTTAGATAGTCTATAGTACTCATTCGTTTCGGAAGAGACAGGTACGTTAATAGTTAATAGCGTACTTCTTTTTCTTGCTTTCGTGGTATTCTTGCTAGTTACACTAGCCATCCTTACTGCGCTTCGATTGTGTGCGTACTGCTGCAATATTGTTAACGTGAGTCTTGTAAAACCTTCTTTTTACGTTTACTCTCGTGTTAAAAATCTGAATTCTTCTAGAGTTCCTGATCTTCTGGGTCTCTCTCTCACGCACTACCATCGAATGAGGTTAGTCT
+
<<<>>BALBBC:CCDGCGCCBBCBCB@@@@AA=BBBB<@@>@@@??@A??<?C;;;=?,0/==5=;??BBBBBBB@BBBCB2B><9>::3:===7@@B>CC999;?8818??:;;DD<BAA;A<@@>=;<=><>>>@<ABB@?>>>AAA<=<===5;;>:>>=B====///=99587888)89>8==>>>.::9==46-----7;=A<====,;///9/6/7<9?>>;<//-/599<<;@-//9929=<????B@?@AAAA>::=666696433779@9999<>
@ATNG8:01420:03621
GATGGTAGATATATGCACGCTCTACCAGAAGATCAGGAACTCTAGAAGAATTCAGATTTTTAACACGAGAGTAAACGTAAAAAGAAGGTTTTACAAGACTCACGTTTAACAATATTGCAGCAGTACGCACACAATCGAAGCGCAGTAAGGATGGCTAGTGTAACTAGCAAGAATACCACGAAAGCAAGAAAAAAGAAGTTACGCTATTAACTATTAACGTACCTGTCTCTTCCGAAACGAATGAGTACGTGTGACGTACGTGAGCTACCATCGAATGAGGTTAGTCT
+
=>==9<<=<<<=;;;;;9;;;===B7666:===A9909:=<?884?7?;>A8473::><>.;5766///9999:28466>>>+==8;.555*5<D6;<AA@@BBBB>BACC@BDD?BBA:;;BCCBBBBCCCC@B@;;:;BBB;;:?:<;B0000?>?@?BB>@@???B?BBAAA;8<=8881898377;;;;%;9625,5;>;=>@:>5>>>:;?;55:@@=?>>>?;><A458C=BBB<==BAA>>?>?@@ABCCBBBBA@??CCB>ACCBB?BBBB?B?AA@@?
@ATNG8:01426:03627
GATGGTAGCTCTGCTCTGACTCTCGTACTCATTCGTTTCGGAAGAGACAGGTACGTTAATAGTTAATAGCGTACTTCTTTTTCTTGCTTTCGTGGTATTCTTGCTAGTTACACTAGCCATCCTTACTGCGCTTCGATTGTGTGCGTACTGCTGCAATATTGTTAACGTGAGTCTTGTAAAACCTTCTTTTTACGTTTACTCTCGTGTTAAAAATCTGAATTCTTCTAGAGTTCTGATCTTCTGGGCAGACTCTCACACGCCTACCATCGAATGAGGTTAGTCT
+
CCCC@BCCCCCBBBCCCCCCDBBACCCCDG9999@@A<BB?C?BBCDCCC?EDBBB=B@DCCC?C?CCCCBBBDD?CCCCC1CC?BABB=CDCC@CBC?BF?BAACDE?CBBBCCCC=BBC?C?CCCBAAAB@CCBB?CCCCCBBACCCCCBBBB@BBB?BD@C>ABCDDCBBC>B@>>>7=;@999999*9@ABE=CCDCCCCCBB@BGDF5BAABD@E@BB@BCBBAAA?@@AACBC=??CC>CCDCCCCBCBBBAB@?BCC?BBBBC@ABBA?B@FC@@@
@ATNG8:01378:03651
GATGGTAGTATCTGCACACTCTGTCCAGAAGATCAGGAACTCTAGAAGAATTCAGATTTTTAACATCGAGAGTAAACGTAAAAAGAAGGTTTTACAAGACTCACGTTAACAATATTGTAGCAGTACGCACACAATCGAAGCGCAGTAAGGATGGCTAGTGTAACTAGCAAGAATACCACGAAAGCAAGAAAAAGAAGTACGCTATTAACTATTAACGTACCTGTCTCTTCCGAAACGAATGAGTACTGTATCTATGTGTGCGCTACCATCGAATGAGGTTAGTCT
+
5:;;;>BBCCCCCCCCCCBDDDDBB?BCCACC@@@A6;5;BB@@?C@CD@E@::0??FEG0A@@00/>::=<>?>6==33333$33,3,333&333,3:::987..(..3537.2,2899@?DDDDBBBBBCC?CBBB>@@?A??>>:@?BCB?ACCCCCCC?AABBBB@BC@>=><>=AB@=AAA==AAAA/AA=A888ABDAA=A:AA@@<?<?CCCC@CCBBBBB?B?BBC<BBB?AAACCBBBCBBBBB@BABC@BA;;@>>;>BA@?<?B??=??AA999
@ATNG8:01378:03683
GATGGTAGTATATCGCGTCGCTATCCAGAAGATCAGGAACTCTAGAAGAATTCAGATTTTTAACACGAGAGTAAACGTAAAAAGAAGGTTTTACAAGACTCACGTTAACAATATTGCAGCAGTACGCACACAATCGAAGCGCAGTAAGGATGGCTAGTGTAACTAGCAAGAATACCACGAAAGCAAGAAAAAGAAGTACGCTATTAACTATTAACGTACCTGTCTCTTCCGAAACGAATGAGTACTGTATCTATGTGTGCGCTACCATCGAATGAGGTTAGTCT
+
;@4449<:9;C<BBCCB@AAA@@?>;=BB@CA@@CC@CABDCBBBB?CGAEACAAAABAB2A=AAADBBBBBDC>A9;6>>>)55.55:<<0@BB@BB;;;CABA=A=@A>AAB>@ACGFGCBCBDCBBCBB@BBAB?BCCDBBBB?B?@:;9;CBBBBBB@BBBCBB?BB?CBC?AB?>>8;<<868889(/<7>///99=AA<@<@;;;<?;=>BBB@BBABBBA>A@CCC=BBC?BBBBCCBBBBBBBBBBBC=<=678?AA;??===9>???=@?BC:::
@ATNG8:01379:03651
GATGGTAGCATCATGCATATCTCACCAGAAGATCAGGAACTCTAGAAGAATTCAGATTTTTAACACGAGAATAAACGTAAAAAGAAGGTTTTACAAGACTCACGTTAACAATATTGCAGCAGTACGCACACAATCGAAGCGCAGTAAGGATGGCTAGTGTAACTAGCAAGAATACCACGAAAGCAAGAAAAAGAAGTACGCTATTAACTATTAACGTACCTGTCTCTTCCGAAACGAATGAGTACAGAGAGTACGATATGTCTACCATCGAATGAGGTTAGTCT
+
B@@??CCCCCBBBBCCCBBCCCCCC?ABC@CBBBBB@B@CBB??@E@BB?C@BBBBBBBB3B?BBBBECC?BB@6=>9;;;;*;C=B4:::&55<7<669@@@CD@C@CD@CCC=@@BBCCCCCBBBBBCCC@CCBB>@?BBFCA?;A@CDC@DBBAABBD?BA@ACB@ED?888<>>CCA:@>>8=??@@2A>;?888BDDAA<A<AAAB9=:>BCBB?CCCBBBB>A>ABD>BBD<@?BBBBBCCCCAAACCAABBBB>>=<<8<=>@@:@@@@;@<@@@:;
@ATNG8:01380:03672
GATGGTAGGCGACATACATACGCGCCAGAAGATCAGGAACTCTAGAAGAATTCAGATTTTTAACACGAGAGTAAACGTAAAAAGAAGGTTTTACAAGACTCACGTTAACAATATTGCAGCAGTACGCACACAATCGAAGCGCAGTAAGGATGGCTAGTGTAACTAGCAAGAATACCACGAAAGCAAGAAAAAGAAGTACGCTATTAACTATTAACGTACCTGTCTCTTCCGAAACGAATGAGTACAGAGAGTACGATATGTCTAATCGAATGAGGTTAGTCT
+
@?;405998=;96BBBBCBCBAABB>BBC?BBBB@@=@?BBBDDDC?BD@B=??BABBBB2B@CCBCCBBBCCC=BB@>>@@0AC>C<AAA9ABD@DCBDCCCBB?B?BB?BBA=??AAAABABBCABACDCABCBG@CBBABCBB@CBECC?@@DDDDAA?AECCCA?CC@BBB=??BBA;>>>9>AABB3BC<?9:9BA>??8<8==;;5;:?ACCC@CDCCCCC?C?BCC>:::?BBBAADCCCC@@ACCFBBB>>>AAAA?B?BC?BBAA>A@CDA??
@ATNG8:01384:03656
GATGGTAGACATATCGTACTCTCTGTACTCATTCGTTTCGGAAGAGACAGGTACGTTAATTAGTTAATAGCGTACTTACTTTTTCTTGCTTTTCGTGGTATTCTTGCTAGTTTACACTAGCCATCCTTACTGCGCTTCGATTGTGTGCTTACTGCTGCAATATTGTTAACGTGAGTCTTGATAAAAACCTTCTTTTTACGTTTACTCTCGTGTTTAAAAAATCTTCGAATTTCTTCTTAGAAGTTCCTGATCCTTCTGGTATACACACTCGCTCGCTACCATCGAATGAGGTTTAGTCT
+
<@<=:==@@;;=<<@BB;99;;<=>C:66=>A8A@>>4:@<?8AA9:433284//849(/(///(/06:>:9;///(//7999)8;682222&2888(//6066*2289555'279:<:;:;=??6;5;>>;;<??=AA<=4:;7999;799;;:865<999<8<<8<5=>@@A>>9;055/////'-06(--333$--559.987333.--28.44444#-.3(.25.57/783893853.3625(,*((*(*(,22257676668666555757:56/5336603338(//).2266
@ATNG8:01387:03699
GATGGTAGTCTCAGGATAGTCTATAGTACTCATTCGTTTCGGAAGAGACAGGTACGTTAATAGTTAATAGCGTACTTCTTTTTCTTGCTTTCGTGGTATTCTTGCTAGTTACACTAGCCATCCTTACTGCGCTTCGATTGTGTGCGTACTGCTGCAATATTGTTAACGTGAGTCTTGTAAAACCTTCTTTTTACGTTTACTCTCGTGTTAAAAATCTGAATTCTTCTAGAGTTCCTGATCTTCTGGTATGACTAGTGTACTACTACCATCGAATGAGGTTAGTCT
+
/44;8::;=;:://)/7;9666>?>>666=>><<A=B@9@A1619;9:<5/)/:://)/)/:;>:@;666665:;;344999':?134=>5;5664955.59.59@@?@=<@<@@??@;???=@=@A@BA@@E?AABC7;;;;;;9??>?=>959<:===9;;6;6///99::<=266<@@0?7;459595$9<7:=)000;:9==99.5:::(:455;8@=<A>ABBBCBC=@899?@CD=??D@CCA@A;;;@@BCCBAAA;;;;A;::?5;;A?=@<@@C@>
@ATNG8:01396:03660
GATGGTAGACATATCGTACTCTCTGTACTCATTCGTTTCGGAAGAGACAGGTACGTTAATAGTTAATAGCGTACTTCTTTTTCTTGCTTCGTGGTATTCTTGCTAGTTACACTAGGCCATCCTTACTGCGCTTCGATTGTGTGCGTACTGCTGCAATATTGTTAACGTGAGTCTTGTAAAACCTTCTTTTTACGTTTACTCTCGTGTTAAAATCTGAATTCTTCTAGAGTTCCTGATCTTCTGGCGCTCTGTTCACGTCTGCTACCATCGAATGAGTAGTCT
+
:<:<=B>@966;=>>?@>>CCCCCB====BBB;@:;;(448=7855B=CC:>>:887<6;973.8.3;?BBA@@@877333$2727:;563736<88;@?2568<:=:>77////(-(--/(/07:;9<<<@=AAAC7;:=;<888//899----(--30560515;A@;7;9;697788*96=8=>BBB/?AABA1669:97::8:////'....7050795999997737598777826772885756791979...35:888---8--(.22...:?A@
@ATNG8:01397:03655
GATGGTAGTATCTGCACACTCTGTCCAGAAGATCAGGAACTCTAGAAGAATTCAGATTTTTAACATCGAGAGTAAACGTAAAAAGAAGGTTTTACAAGACTCACGTTAACAATATTGCAGCAGTACGCACACAATCGAAGCGCAGTAAGGATGGCTAGTGTAACTAGCAAGAATACCACGAAAGCAAGAAAAAGAAGTACGCTATTAACTATTAACGTACCTGTCTCTTCCGAAACGAATAGTACACACTCTCATATGACACTACCATCGAATGAGGTTAGTCT
+
4444.4==CAC@:;9CCFCCCCCA@?BCB?@A@@@C>B>BBBAA::6:=;>=@@;;:===,=6=0//9//3:;;;58889988'33,3,333&37717;99895..(..33263505889>=??CCCDC@@@C@BBBB@BA@??A@@>A?CCB?CBBGBBBC?BBBBBB@BC??>?=A@@@@8::9;<<===.=A;@888A@@?B8;7;BAA<><>BDDDACCBBBCB?B?BBD=BBB?BBBCCBBBBBAAAAAACA@@:::@@@<?@@AD<??>>;>;?DBBB
@ATNG8:01399:03694
GATGGTAGAGAGACTGTAGCGCACCCAGAAGATCAGGAACTCCTAGAAGAATTCAGATTTTTAACACGAGAGTAAACGTAAAAAGAAGGTTTTACAAGACTCACGTTAACAATATTGCAGCAGTACGCACACAATCGAAGCGCAGTAAGGATGGCTAGTGTAACTAGCAAGAATACCACGAAAGCAAGAAAAAGAAGTACGCTATTAACTATTAACGTACCTGTCTCTTCCGAAACGAATGAGTACACACTCTCATATGACACTACCATCGTCATCCAGAAGTCT
+
:69C?AAAA@:5:@@<CCCCCBBBB=ABB@CBBCBCAL@;::>AAAB?BB@B@ABA@AAA@.@?:99BBBBBDCE>A@@@???,@@5:2:==+?@@8>A<;?ABBB>A>;;6;BB>AABACCC;;9@@@@BBA?@<<<6=000;;>>>@=@::5:AA@AB?@=?DDCCC=@@:><<199AAB8@::48>>>A.>=<A888=<>>C8=8=:::5;=A>AAC@BBBA@@C<@<?==5=9:4:AAAAA?????>@<==@@@C?=>@@BB6@<===;;;;9=>>@=BAA
@ATNG8:01404:03659
GATGGTAGAGTATCATGTGTATCTCCAGAAGATCAGGAACTCTAGAAGAATTCAGATTTTTAACACGAGAGTAAACGTAAAAAGAAGGTTTTACAAGACTCACGTTAACAATATTGCAGCAGTACGCACACAATCGAAGCGCAGTAAGGATGGCTAGTGTAACTAGCAAGAATACCACGAAAGCAAGAAAAAGAAGTACGCTATTAACTATTAACGTACCTGTCTCTTCCGAAACGAATGAGTACACACTCTCATATGACACTACCATCGAATGAGGTTAGTCT
+
@@B=9=CCCCBBBCDAAACBCCBCC@BBB@BCBB@?=@@CCDDDCC?CC@C?BBCCCCCC3C@CCCCCCCDCCC=AB::;:;*;C>C=@@@9ABCADCCBBBB@@<@>BB>ABB>CBB@BBCCCECBB@CCD@BCBB?BBBAAA@@<A?BBB@BCCCCCCC@@@@AAA>BB?@@@577AA?9==><>CFDC/CC?C998ABD@@<@<@@@@<A<AACBB@BCBBCBB@B@CCD>DCC?AABBBCCCCCBBBBBBBBCCBBBCCDC?BBBBC?AAAB?C?BCB@@
@ATNG8:01410:03656
GATGGTAGGCGTATGAGAGTCTGCCCAGAAGATCAGGAACTCTAGAAGAATTCAGATTTTTAACACGAGAGTAAACGTAAAAAGAAGGTTTTACAAGACTCACGTTAACAATATTGCAGCAGTACGCACACAATCGAAGCGCAGTAAGGATGGCTAGTGTAACTAGCAAGAATACCACGAAAGCAAGAAAAAGAAGTACGCTATTAACTATTAACGTACCTGTCTCTTCCGAAACGAATGAGTACGATGAGAGAGCTCTCTCTACCATCGAATGAGGTTAGTCT
+
ACBC@BCD@BBBCCDCCCBBBBCCC?CCC@:;;;;C@D@CBEBCCC?@@=@=@BBBBDDD3C?BBBBBBCCBBB=A@????=,=><@<@AA9BCC?CBBAA>>=>:>;;;7;?>:>=@@?>?>AA>>><<<>;>>AA9=;@@=>>A;A<AAD?<>>>?@A@;AAAA@B=BB>BBC=?9798.:9:5;??>?/8838@@@AA?AA<A<AAAA:?<@@==>:?A>@>>@;?;?@@9<@@?@@@C?:;;;;;;>>@@@>>>@A@@@@@9@@?AA:888C<>;>>>>>
@ATNG8:01410:03692
GATTAGGACGAGCGTCTGAGAGGTACTCATTCGTTTCGGAAGAGACAGGTACGTTAATAGTTAATAGCGTACTTCTTTTTCTTGCTTTCGTGGTATTCTTGCTAGTTACACTAGCCATCCTTACTGCGCTTCGATTGTGTGCGTACTGCTGCAATATTGTTAACGTGAGTCTTGTAAAACCTTCTTTTTACGTTTACTCTCGTGTTAAAAATCTGAATTCTTCTAGAGTTCCTGATCTTCTGGGCTCGCTGATATGCGCTACCATCGAATGAGGTTAGTCT
+
>::8<AAHCBCCCCBBGBBBCB?@@@A@;;5;???9@G=@>@BCBDFC@CBA<;5;5;A?@=B@CBBBABB@@=@BCCB3@@=@AAA<AABB>BCC=:;5;;:>?@=ACCCC@A@@CDE?B?CDCCCBDB@CDCC?CCCCDBA@A@@@AAAAA;@@A>ABAD?B:;;AAABC?B:;;;.:9@9???AA,@AAAA;AAAAA?::9929999$49<550549<;???@@>?<?<??C@??;??AA:ACBBBBBBAB;;;@AA;;7:AAAB=???B@B@BCCBB
@ATNG8:01413:03687
GATGGTAGTGTCATATGAGAGTGTGTACTCATTCGTTTCGGAAGAGACAGGTACGTTAATAGTTAATAGCGTACTTCTTTTTCTTGCTTTCGTGGTATTCTTGCTAGTTACACTAGCCATCCTTACTGCGCTTCGATTGTGTGCGTACTGCTGCAATATTGTTAACGTGAGTTTTGTAAAACCTTCTTTCTACGTTTACTCTCGTGTTAAAAATCTGAATTCTTCTAGAGTTCCTGATCTTCTGGACGACGCGCACTGACACTACCATCGAATGAGGTTAGTCT
+
<<00)/9:;ABBBABACBBDAAACBBBBBB@@=@AAB<BC?C@BDDCCCCACBCBCABADABA@D@DDDAABBBB=AA@A@0?@=AADD=BBCEACDDBCI?BACC@A?BBGKIDDDACCC@C@CCCCAAAB?BBEC@BAFCCBBACCBBBCBDD?CBB@BC@C?CABBBCBCB9@BACC<C@B@DCC?CCCDCCC>CDBBBDBAAB5;;;;*;@AAC@C@CC?ABACCCC?C?CCCDCC?@@A?@@@@@A:;:A@@@A:::@@@9>=@:939999298?>@A;
@ATNG8:01413:03698
GATGGTAGCAGACGTGACAGAGCGCCAGAAGATCAGGAACTCTAGAAGAATTCAGATTTTTAACACGAGAGTAAACGTAAAAAGAAGGTTTTACAAGACTCACGTTAACAATATTGCAGCAGTACGCACACAATCGAAGCGCAGTAAGGATGGCTAGTGTAACTAGCAAGAATACCACGAAAGCAAGAAAAAGAAGTACGCTATTAACTATTAACGTACCTGTCTCTTCCGAAACGAATGAGTACTGCGTCTCACTCTCGCCTACCATCGAATGAGGTTAGTCT
+
><>>?BCDCCBBCCBCCCCBBC?@@<@@B?BBBAAA=A>ABC:::D@DG?B@???@A@AA3A>ABBAAABBBBB=BBBBBBB5CB@BAEGG9CCIGCCBCDCBAA?B@BF@CBB>AABBDCCCCC@@@CCCB?BCCD?AAACBBBB@B?B999:DDDCBBB@AAA>???BB=???ACEDCE>B@@>;EHEE/??;>888@@>>>=B:==@@<@=AACAA?ABBA@AB?B@BCC?BBB?BBCBBBBBBBCBAACAAABBDDC=AABACABAA=ABAB?B@BCBBB
@ATNG8:01414:03690
GATGGTAGCTATACGTATATCTATGTACTCATTCGTTTCGGAAGAGACAGGTACGTTAATAGTTAATAGCGTACTTCTTTTTCTTGCTTTCGTGGTATTCTTGCTAGTTACACTAGCCATCCTTACTGCGCTTCGTTTGTGTGCGTACTGCTGCAATATTGTTAACGTGAGTCTTGTAAAACCTTCTTTTTACGTTTACTCTCGTGTTAAAAATCTGAATTCTTCTAGAGTTCCTGATCTTCTGGGTGTATCAGCGAGTATCTACCATCGAATGAGGTTAGTCT
+
AAA<?BCCBC=CDBBBCBBCCDEBBBA@ACAA=ABBA=BB@C@BCCCDCC@CBBBB?C@BCAA<A@BBCBBBCAB>ACDDD3CC?AAAC=BBBB?AAA@BC?AAAABA@BBBAAAAD;A@@:>;>BD@?@AA<>>>A598<<>>>ABBBAAA???<?@@=?@=A<?>>ACCABB<=;;;;1;<A=AAAAA/AB:::3;>========;>???/?@@@D7;8;A;>>><=<=8<8=@???@==<==2///>;999>>@::;>>@?A7;;=>=:>>@@=@<@@A??
@ATNG8:01414:03693
GATGGTAGCGAGCGAGTGTGTATACCAGAAGATCAGGAACTCTAGAAGAATCAGATTTTTAACACGAGAGTAAACGTAAAAAGAAGGTTTTACAAGACTCACGTTAACAATATTGCAGCAGTACGCACACAATCGAAGCGCAGTAAGGATGGCTAGTGTAACTAGCAAGAATACCACGAAAGCAAGAAAAAGAAGTACGCTATTAACTATTAACGTACCTGTCTCTTCCGAAACGAATGAGTACGAGAGTCAGAGCAGAGCTACCATCGAATGAGGTTAGTCT
+
?@@C<:////////9:<<<:;>000)/::4:;:://)/5///:966166(////55555$5.5999<=??CCF=AA;;;;;*;B?C@EEG=BCBAB;:9B??@A=?;::6:@A=@B?:;==CC999BBBBCACBBE@@@ACCBAA?C>BBC@BBCBBBCD@CCAAAC<@;9>;;*00000*//37>??==+::7=437A>?;;3959=>A7=9=599B@CCBA>00+0*0//(/77)/449:>BBBA<<8??CBBABAA998?>8<9:9:1:???<?=A?A@@
@ATNG8:01415:03687
GATGGTAGACATATCGTACTCTCTGTACTCATTCGTTTCGGAAGAGACAGGTACGTTAATAGTTAATAGCGTACTTCTTTTTCTTGCTTCGTGGTATTCTTCCTAGTTACACTAGCCATCCTTACTGCGCTTCGATTGTGTGCGTACTGCTGCAATATTGTTAACGTGAGTCTTGTAAAACCTTCTTTTTACGTTTACTCTCGTGTTAAAAATCTGAATTCTTCTAGATTCCTGATCTTCTGGCGCGTATGTATGTCGCCTACCATCGAATGAGGTTAGTCT
+
CBCB?BBDDCCBBBCEECDDCBCBDDDCCBCC@BBBC=BB?B?BBBBBCC@CAAAB?B?BBBC?B@BBBBBBB==375222$.848/-)--./3;//04><A;AA;;7;:?>AA>><>=>:>;@?AA@@?@<@B@@:==>>==>??AABA===@;::;<@@<A<===???CAB<===>>3>;?;<<<<;+:>:::0::::;;@@@A<@@@@/@>>>B=C<AA<=>>=////7==>=;@<@@@<@@AAAA<=;>>>>>><<>=?<@:;;B<AA@@<@<=====
@ATNG8:01420:03658
GATGGTAGTATAGAGCTCTACATAGTTCTCATTCGTTTCGGAATGAGACAGGTACGTTAATAGTTAATAGCGTACTTCTTTTTCTTGCTTTTCGTGGTATTCTTGCTAGTTACACTAGCCATCCTTACTGCGCTTCATTGTGTGCGTACTGCTGCAATATTGTTTAACGTGAGTCTTGTAAAACCTTTCTTTTTACGTTTAACTCTTCGTGTTTAAAAATCTTGAATTCTTACTAGAGTTCCTGATCTTCTGGTGTCGTCTATCATGTACTACCATCGAATGAGGTTAGTCT
+
:@?<8<=ABDB;;6>=;;;;;;9;:<056<<@<@000+/849)////669<6;;537;>/7777,3398>;;<<<>;>>??@19;9>====/=A??;?>A?B@=@@<<//)/98:?@??<<>>=B<=;;8858759==9665969;=====<;98718771566(69>>@@@AAAB=?>>></<188)8<=>>/?B>>=7>388;A=@BD@@@9=>>>,<//+-9060//,/8999>>?<?<><;=////==76;;>@>>>>B@@@AAA@??A=AA;;=:=>=E<@7;;>>>
@ATNG8:01421:03658
GATGGTAGGCACTGCGCACACATCCCAGAAGATCAGGAACTCTAGAAGAATTCAGATTTTTAACACGAGAGTAAACGTAAAAAGAAGGTTTTACAAGACTCACGTTAACAATATTGCAGCAGTACGCACACAATCGAAGCGCAGTAAGGATGGCTAGTGTAACTAGCAAGAATACCACGAAAGCAAGAAAAAGAAGTACGCTATTAACTATTAACGTACCTGTCTCTTCCGAAACGAATGAGTACTGTATCTATGTGTGCGCTACCATCGAATGAGGTTAGTCT
+
::<<9=>>:>;;;=====>@CB@;;3;<@<B666BC@C<CCCBBBB@BB?B@ABAA?CCC+B<AA=CCCCBA@@:@9;;CCB3AB?B<@@A7BDD@BAACCDCCC@C?CC@CDD>AACCCCCCBCBCBCBBB@CCCC?BABC@@A@<A@CAA?BCBBBBBC?BBBBBB?BD=999799ABB=AA>=?BCDC/BE==788BCBBC<A<AA??<?;??CCC@BAAABBB@C?BCH>BBB?BBBBBBBBBCBBBB>>>=><<999>>@=AA===;;???;??BA:;:
@ATNG8:01421:03661
GATGGTAGAGAGAGCTCTCTCATCGTACTCATTCGTTTCGGAAGAGACAGGTACGTTAATAGTTAATAGCGTACTTCTTTTTCTTGCTTTCGTGGTATTCTTGCTAGTTACACTAGCCATCCTTACTGCGCTTCGATTGTGTGCGTACTGCTGCAATATTGTTAACGTGAGTCTTGTAAAACCTTCTTTTTACGTTTACTCTCGTGTTAAAAATCTGAATTCTTCTAGAGTTCCTGATCTTCTGGTGAGATATGCATGATGCTACCATCGAATGAGGTTAGTCT
+
BBA@?BBBBDCCBBBBCDCCCBBBCBCDCCCCACCCC=BC@C@BCBBBBB?CCCBB?C>@@@CAD?CBBBBBBBB?BBDDD2BB@CA@A<@A?@=BA@:@A2999>BC?CBB?AA>>;@??<A<AAAA>>>A=AAAC4;;A8:8>?@@?A@??>A;>>>=>>;>;@@?<AAA@@:??ADD6A:=9<?>>=/=C6660668///=89=;>>>?/>===C<@<?D=BA??>>><A=BA@@@A7;:A<>>>C>>>>>>>AAA>=;=??:>>=<<=?@??<A<>>>>>
@ATNG8:01427:03699
GATGGTAGTGCGTGAGAGAGAGACCCAGAAGATCAGGAACTCTAGAAGAATTCAGATTTTTAACACGAGAGTAAACGTAAAAAGAAGGTTTTACAAGACTCACGTTAACAATATTGCAGCAGTACGCACACAATCGAAGCGCAGTAAGGATGGCTAGTGTAACTAGCAAGAATTCCACGAAAGCAAGAAAAAGAAGTACGCTATTAACTATTAACGTACCTGTCTCTTCCGAAACGAATGAGTACACACTCTCATATGACACTACCATCGAATGAGGTTAGTCT
+
:?;<9=><<<>;;;==>><@AA;;;)59=4;C@=B=@D@ABC@??;7??7:7::474===+=6<<=BCAA>><;13344444$4:5:.555&5=@=BCCBDCBBB>B=@@?BBB8:;A@BBBCDCAAAB;;;?ABBB?BCCBCBBB@D?BAA?ABABBBBB?BBBCBB?BB?B?B?BAABD;A9949=@@@/==89:9:>?>>><?=@@>><>>88;BB?ACBAA??<??AAC>@?@<??@9:9BACBBBBBCCCBABCBBBBBC@BBBBB>?@AA?B>AAC;:
@ATNG8:01383:03732
GATGGTAGGACGAGCGTCTGAGAGGTACTCATTCGTTTCGGAAGAGACAGGTACGTTAATAGTTAATAGCGTACTTCTTTTTCTTGCTTTCGTGGTATTCTTGCTAGTTACACTAGCCATCCTTACTGCGCTTCGATTGTGTGCGTACTGCTGCAATATTGTTAACGTGAGTCTTGTAAAACCTTCTTTTTACGTTTACTCTCGTGTTAAAAATCTGAATTCTTCTAGAGTTCCTGATCTTCTGGTGAGATATGCATGATGCTACCATCGAATGAGGTTAGTCT
+
A@@;9B=B@BBB@@?@???BABBC@BBBBBBCACCBL?CC?C@CFDCCCDACCCCC@D?BBBB@C@CCBCCCBBB?;;;;;*;A?DCDC=C@AA?CBC@BB=;;@GCD@CEBCBCCC@DCC@D@CCCCCDDC@CCBB?BDDCBBBBBCCCC@@?B<@@B?BC@B?BBCCCCCCCABCCCE9A=A?AAAAA1@CCCF=CBCBCB@A@@5;;;;*;AA;;:;@CC@@@ACCBB?B@DCCCBB?AACACCCCBBCCBBBBCCC@A@CC@CCBBB?BBBD@CABBB@A
@ATNG8:01388:03703
GATGGTGAGAGACTGTAGCGCACCCAGAAGATCAGGAACTCTAGAAGAATTCAGATTTTTAACACGAGAGTAAACGTAAAAAGAAGGTTTTACAAGACTCACGTTAACAATATTGCAGCAGTACGCACACAATCGAAGCGCAGTAAGGATGGCTAGTGTAACTAGCAAGAATACCACGAAAGCAAGAAAAAGAAGTACGCTATTAATTATTAACGTACCTGTCTCTTCCGAAACGAATGAGTACTATGTAGAGCTCTATACTACCATCGAATGAGGTTAGTCT
+
44:;8<@@ABBBCC>>>@?@>??:6>>?9=;;<00+/6:??DBDD>>=<?>ABA=???=)86?@=>==BBBBA697;5555$59.5.555&59:7=>>BAB@@@>@?BC>C@E>AA@@AAAACB;;:A;;:;??>?<>@@CCCCA@E@D;:8;AAABBBB@A@ABA@=@A=???9==:99+98808===>/885//..3599A=B7;7;63635./0<6;=;?@?A>@<???8777/7<=777BCC8::?AAAA>>>>=>=888=BBBBE;=B??>?<AA:::
@ATNG8:01388:03732
GATGGTAGTAGTACACTAGTCATACCAGAAGATCAGGAACTCTAGAAGAATTCAGATTTTTAACACGAGAGTAAACGTAAAAAGAAGGTTTTACAAGACTCACGTTAACAATATTGCAGCAGTACGCACACAATCGAAGCGCAGTAAGGATGGCTAGTGTAACTAGCAAGAATACCACGAAAGCAAGAAAAAGAAGTACGCTATTAACTATTAACGTACCTGTCTCTTCCGAAACGAATGAGTACTGTATCTATGTGTGCGCTACCATCGAATGAGGTTAGTCT
+
BBA@>?CBBBBCCCCDBCCGDBCCC@CCC@BBBB@@<A=ABCCCCD@BB@B@B@@?@@@@1??BBCCCCBBBBB:A@;;;:;*;A>B<AAA9ACJGBABCDDBA@@C@CC?CBB<A@BBCCBCBCCCCAAAC@CCBB>AABBBBAA>BABAB>ACBBABCC?ABBBAC?BB?999799BBB>AAA??ADDC/BB=B888AAA@@<?:==AA:=:==AAB?BCBBBAC<?<?AA9A??>@CBBBBBBCBBBBAAABB>@@=>=AAA<AA@@@<>B?@=??CA9:9
@ATNG8:01395:03722
GATGGTAGCTCACGTACGTCACACGTACTCATTCGTTTCGGAAGAGACAGGTACGTTAATAGTTAATAGCGTACTTCTTTTCTTGCTTTCGTGGTATTCTTGCTAGTTACACTAGCCATCCTTACTGCGCTTCGATTGTGTGCGTACTGCTGCAATATTGTTAACGTGAGTCTTGTAAAACCTTCTTTTTACGTTTACTCTCGTGTTAAAAATCTGAATTCTTCTAGAGTTCCTGATCTTCTGGCTCTCGTAGACAGATACTACCATCGAATGAGGTTAGTCT
+
55:<:>CDCBBA;96>><?CCCCDCBLEBC;<4;;;;,9=9=4>@@BCBB?@AB;;6;5:A?@<?=?CCCCBB?=99999+78/9ABB;BB9848@A=AB<?>BDDD<@@BB@??C<>>?;?=AAAA888@=A?>>687A?::;;;:>AA:;;;9;;;7;D=C<>>???D@@@=@AA@A5@;?:=====.==AAD7;;;;@?>>>D=CCCC/A???A<@<@A;??A@>:;-/,/<796606<<6666;;@????@@>==>>==<8==>>>:>@?A=A:>>BB;
@ATNG8:01395:03741
GATGGTAGAGAGACTGTAGCGCACCCAGAAGATCAGGAACTCTAGAAGAATTCAGATTTTTAACACGAGAGTAAACGTAAAAAGAAGGTTTTACAAGACTCACGTTAACAATATTGCAGCAGTACGCACACAATCGAAGCGCAGTAAGGATGGCTAGTGTAACTAGCAAGAATACCACGAAAGCAAGAAAAAGAAGTACGCTATTAACTATTAACGTACCTGTCTCTTCCGAAACGAATGAGTACTATGTAGAGCTCTATTCTAATCGAATGAGGTTAGTCT
+
ABBB>A?ABB@@BB;69?CB@BBCC>CCEGBBBA@@=@?C@@????;?A=@:?=:0////'/0///88:<====6==AA@@A0@@:>;@@@199C?CDB;;;;@C5<6;A:?CC>@@:9;CCCGBBBDBBBA?A@AA>A?????::6;=A;;5;@@???AA=AA???B?BC59:9=???>A9@8859ADFD/??7;888=??==:>=C>===B==:@@A>?@??>??<?9=??9988;AAA?@?AAA999?<<:<=>=>A;A65.297739>??;?=>>=::
@ATNG8:01395:03742
GATGGTAGTGTCATATGAGAGTGTGTACTCATTCGTTTCGGAAGAGACAGGTACGTTAATAGTTAATAGCGTACTTCTTTTTCTTGCTTTCGTGGTATTCTTGCTAGTTACACTAGCCATCCTTACTGCGCTTCGATTGTGTGCGTACTGCTGCAATATTGTTAACGTGAGTCTTGTAAAACCTTCTTTTTACGTTTACTCTCGTGTTAAAAATCTGAATTCTTCTAGAGTTCCTGATCTTCTGGGATGTTGCGCAGTGCCTACCATCGAATGAGGTTAGTCT
+
@@=>?CDBBBCCCCGCCCCCBBBBBBBBBC??>@BCC>DC?C@CBBBCCB@BBBDC@C@CBBB?C@BDCCCBCBC?BAAA@,;:6;ABG=AA@A?ACF@HJ;<;BBDL@CCECECDDACCC@B@CCCCCECC?BCBDACBBABCCCCBBBCBCCC@CAA?AC@D?@@BCABBDD?BBCCC8A=?9::::9*:BBDC=@@@@CCAAAA=AA@A0@A@AB?B?BB?BBBCCBB@B?BBBCCE>BBCC>CAAA@CCBBCBBCJ@DCB?BBBBB=BC@@>@?BCBBB
@ATNG8:01395:03747
GATGGTAGTGTGTCTCTGAGAGTAGTACTCATTCGTTTCGGAAGAGACAGGTACGTTAATAGTTAATAGCGTACTTCTTTTTCTTGCTTTCGTGGTATTCTTGCTAGTTACACTAGCCATCCTTACTGCGCTTCGATTGTGTGCGTACTGCTGCAATATTGTTAACGTGAGTCTTGTAAAACCTTCTTTTTACGTTTACTCTCGTGTTAAAATCTGAATTCTTCTAGAGTTCCTGATCTTCTGGTCTACTACACTGTACTCTACCATCGAATGAGGTTAGTCT
+
//772779;<<<;;;;;@;;<<<<==;;;>??;??CC>CE>@?@BBCABB@BBCCC@C@BBBB@CACCBBCCCBB@;;;;;*;A<@@BB;@9:5.5<<7;?;>@AAACBCDHECAAA@BBFAE?CCCBCCCC?AABB?CCBCBA;;;;:9>>@AB@AAA?CD@D?BBBBBBBBC?B@@@@3@=A=;<<;<*;BBBB9;;;;CA@;;;4:99*9?>=>7@=BB?AA;;;??4:5:>=??@9@@B;AABCCCCCBBBCBBBBBCCE@;;<@B>@AAD@E?B@@;;
@ATNG8:01398:03703
GATGGTAGCGCACACATAGATACAGTACTCATTCGTTTCGGAAGAGACAGGTACGTTAATAGTTAATAGCGTACTTCTTTTTCTTGCTTTCGTGGTATTCTTGCTAGTTACACTAGCCATCCTTACTGCGCTTCGATTGTGTGCGTACTGCTGCAATATTGTTAACGTGAGTCTTGTAAAACCTTCTTTTTACGTTTACTCTCGTGTTAAAAATCTGAATTCTTCTAGAGTTCCTGATCTTCTGGGTGTATCAGCGAGTATCTACATCGAATGAGGTTAGTCT
+
AA@@=@@BABCCCAAACCDCCCCCCCABBC@@<@@@A:AB<@?ACCCDBB?BDDBB=B@CCBB?C@CCBBAAAAC>99999)9B?BCCC=CCCC@CBB@CD@@@@DBB?BCCCCCCD@CBB?B@CCCBAAAD?CCDD?BAAABABACCCCCBB@C?CCC?CC@C?BBBBBBBBC=A@@@@7@=@>A@@@@0@BCCC=BBDCCBCBBB;@@@@0@@@AB?BAEC?CBECCBB@B@BBBCDF?B?AA<ABBBCCCAAACCDCECCDDCCCBB?BDBB?B?B?998
@ATNG8:01398:03722
GATGGTAGACATATCGTACTCTCTGTACTCATTCGTTTCGGAAGAGACAGGTACGTTAATAGTTAATAGCGTACTTCTTTTTCTTGCTTTCGTTGGTATTCTTGCTAGTTACACTAGCCATCCTTACTGCGCTTCGATTGTGTGCGTACTGCTGCAATATTGTTAACGTGAGTCTTGTAAAACCTTCTTTTTACGTTTACTCTCGTGTTAAAAATCTGAATTCTTCTAGAGTTCCTGATCTTCTGGGTGCGCTACAGTCTCTCTACCATCGAATGAGGTTAGTCT
+
AA@@>ACCBCBCCCCCCCCDEBBDDDCCBBBB?BAAD<@@=?8@;:::BB8<<BBB?B@CBBB?B?BCBBB@@38,32222$2:3==<=4<:0*09=00+0;799:9??:>>@A@@@@=BAA<A=??>====?<@>>><A@A>>>?@@@@@A<<<?;9::<==:==@@@AAAAAA<@@@AA5@<@=AA@@@.@@=>>7>==>>?A><<8>@@@/@>>>A<A<AA<AA@@>>><@<???A88258890///==;AAA==<@@??AAA=>=>=A<>:;;<A<=<=AA
@ATNG8:01398:03740
GATGGTAGTAGTACACTAGTCATACCAGAAGATCAGGAACTCTAGAAGAATTCAGATTTTTAACACGAGAGTAAACGTAAAAAGAAGGTTTTACAAGACTCACGTTAACAATATTGCAGCAGTACGCACACAATCGAAGCGCAGTAAGGATGGCTAGTGTAACTAGCAAGAATACCACGAAAGCAAGAAAAAGAAGTACGCTATTAACTATTAACGTACCTGTCTCTTCCGAAACGAATGAGTACGAGAGAGCACACGTGTCTACCATCGAATGAGGTTAGTCT
+
AABB?BBB@@@B;@DEECCCCBBCBHE@A?@CCC;;9<?CBCCEDBABE@C@B@@@@DDD3B?BBCCBBABBDD=BBBBCBC3@@<A?BBB:BCCACCBBBCBCB@C@CC@@@A@BBBBCCCCCBBCCCBBB?BA@@<@???CAAB?B@CBC?BBBBBBBC?CCCABB?BB?AAA<??AAA9::9::<<==.=A;A888@BBBB<A:>=AA7;7;BD@@?@CAA@@@?B?BBC>CCC>AABBBCCCCCCC>=@@CCBA=>>@@>>;>677;>BBBC8:6;B??@
@ATNG8:01405:03726
GATGGTAGTGATACAGATCAGACACCAGAAGATCAGGAACTCTAGAAGAATTCAGATTTTTAACACGAGAGTAAACGTAAAAAGAAGGTTTTACAAGACTCACGTTAACAATATTGCAGCAGTACGCACACAATCGAAGCGCAGTAAGGATGGCTAGTGTAACTAGCAAGAATACCACGAAAAGCAAGAAAAAGAAGTACGCTATTAACTATTAACGTACCTGTCTCTTCCGAAACGAATAGTACTATGTAGAGCTCTATACTACCATCGAATGAGGTTAGTCT
+
::44.4:<=ABBA6666565;;9==75967;@BBBB@C:ABA?>:D???;??ABBA?DCC1D?BBB@@@A@?AB=AABBBBB5BC?B<@B@7ABB?B<<;;;BCC@B?BC@ECC?AACABBBBCKHCBBBCC@CBBB?CAA@AC??<@@B;;:<DBAAA::79@@@CD@AA=@A?2900000*000*0===@0=84888AA==@@05.2999/716<AAA<@@:98?>171333(388-333;::<>>BBCB><<:?:98>>>>B=>>>BB:=9<>8=8=AA?8
@ATNG8:01406:03711
GATGGTAGCTCGCTGATGATATCTCCAGAAGATCAGGAACTCTAGAAGAATTCAGATTTTTAACACGAGAGTAAACGTAAAAAGAAGGTTTTACAAGACTCACGTTAACAATATTGCAGCAGTACGCACACAATCGAAGCGCATCAAGGATGGCTAGTGTAACTAGCAAGAATACCACGAAAGCAAGAAAAAGAAGTACGCTATTAACTATTAACGTACCTGTCTCTTCCGAAACGAATGAGTACATAGATATACGTATAGCTACCATCGAATGAGGTTAGTCT
+
55=>7;<BBC>>=;;6@B@BCDCBB@F;;7;A@;<;=A=@BB??@A=AB?B@BCB@AAAA2B?BCCCCBBBBBB:@@@A@AA0BD?B<@@@7ACC?CBBBDEDDC>@>@A?AAA>AABBCBBBCCCCCCCCC@CCBBAD>>>?>>?=A?ABC>AACEBAAA?BBBBBB>BB?BBB?BBBBB=9::?CBDDD2BB@B9::A@@AB=?<@AAB?B?BBDBE?CCCCAAA?B?BCC=CAC?ABAABCCCBBBBBBBBABCBA>;;99<4<>====B???<@;>;;;=
@ATNG8:01409:03737
GATGGTAGAGTACAGTGTAGTAGACCAGAAGATCAGGAACTCTAGAAGAATTCAGATTTTTAACACGAGAGTAAACGTAAAAAGAAGGTTTTACAAGACTCACGTTAACAATATTGCAGCAGTACGCACACAATCGAAGCGCAGTAAGGATGGCTAGTGTAACTAGCAAGAATACCACGAAAGCAAGAAAAAAGAAGTACGCTATTAACTATTAACGTACCTGTCTCTTCCGAAACGAATGAGTACTATAGACTATCTGAGACTACCATCGAATGAGGTTGTCT
+
889:055==<<<<666>;666>===85:;69<:<==9<7<@B9:8C>A@=@;99887999$7,773;;;<88=?777;;:;;$5>494;99+;<<8>B6;:@>>>;?;>?<AAC@BBA?@A@:;;A@>>?99.4844.4389=9::7<9=9929?@@ABBC?BAAA@@<:949==6=///;5:671677788%:>56755<:8:;5917777-5/57>@B?BCB>>==8<298968::.73;377;@373:88888<<=48533;?<@=;::6///71838///
@ATNG8:01412:03747
GATGGTAGAGAGACTGTAGCGCACCCAGAAGATCAGGAACTCTAGAAGAATTCAGATTTTTAACACGAGAGTAAACGTAAAAAGAAGGTTTTACAAGACTCACGTTAACAATATTGCAGCAGTACGCACACAATCGAAGCGCAGTAAGGATGGCTAGTGTAACTTGCAAGAATACCACGAAAGCAAGAAAAAGAAGTACGCTATTAACTATTAACGTACCTGTCTCTTCCGAAACGAATGAGTACGAGAGTCAGAGCAGAGCTACCATCGAATGAGGTTAGTCT
+
;;:<;@A?CABBDDBBBCCCCBBBB>CCC@CCC@@A?BADBBABBB?BB?B@DBBBBBBB2A?BBBBBBBBBBA9>>9::::*;@<@=@AA7ACD@CCCBFCCBB?B@CC?BBC?CBCCCCCCCBBBCBAAAACC@A>ABA@@AAA>B@CCC@CCCCAABC@CC@BBB?BB?@@@<@?@@@:A@C?ABBBB3BC?BBACCCCCC?B>BBBB?B>AB@@A@BBBBBCB>A>ABB=BBB>AABBBBBBBAB>BCCCBB>>>>>>>AA<@>>>?8<@??<><A@ABB
@ATNG8:01418:03727
GATGGTAGCTCTGCTCTGACTCTCGACTCATTCGTTTCGGAAGAGCAGGTACGTTAATAGTTAATAGCGTACTTCTTTTTCTTGCTTTCGTGGTATTCTTGCTAGTTACACTAGCCATCCTTACTGCGCTTCGATTGTGTGCGTACTGCTGCAATATTGTTAACGTGAGTCTTGTAAAACCTTCTTTTTACGTTTACTCTCGTGTTAAAAATCTGAATTCTTCTAGAGTTCCTGATCTTCTGGATACACTCATGTGCACCTACCATCGAATGAGGTTAGTCT
+
C@A@466=>?;<BCBFFABBCGCEBCBBB@@=@ACB=BB>B>BDGCCD@BBBCC@C@CBBB@B@BCDCBBCCD=:::::*;?<AABB=BCCC@CBC@BC?CBBBBC@BECDCBCD?BBB@B?BBBBCCCC=BBCC?BBBBCCBBBBBCCCCAA>ABB>AA@D?BBBFDBCCC?ABCCC7B=@=;;;;;*;CCCC;;;JCBBB@@?5;;;;*;B@A@?A@CCABBBBCBB@B@AAACBB?BBIAAAACBBBBBA@@<>>@;0006<00:A>:::@<@>BCBBB
@ATNG8:01420:03748
GATGGTAGTGTCATATGAGAGTGTGTACTCATTCGTTTCGGAAGAGACAGGTACGTTAATAGTTAATAGCTTACTTCTTTTTCTTGCTTTCGTGGTATTCTTGCTAGTTACACTAGCCATCCTTACTGCGCTTCGATTGTGTGCGTACTGCTGCAATATTGTTAACGTGAGTCTTGTAAAACCTTCTTTTTACGTTTACTCTCGTGTTAAAAATCTGAATTCTTCTAGAGTTCCTGATCTTCGGCTCTCGTAGACAGATACTACCATCGAATGAGGTTAGTCT
+
B@@B?B<BCCDCCDDCIBBBA@@BCCBBBB9929;>=5=>:@?BDCDIFG@BBCCCAC@DBBB>B>AABBB@BBB@CCEDE5CC?A@BB=@@@A4:5<8<?4:?@A;A@CAA@BCCC?BBC?B?BBA99:??=BBAA<AAAA=<>>>@=>>888F=@??<==:=;>>AAA@@@@<@@ACA5A8:8;@DDD/EA:::3;>=>>?==;;8;GGH/A===A<A<@@;AB@@;;;<@=@@>?>A<A@<>==>>>@@A>>>@@@??>993::;<=;@@@@<@:>>@@@
@ATNG8:01420:03749
GATGTAGGGTGTGAGAGTCTGCCCAGAAGATCAGGAACTCTAGAAGAATCCAGATTTTTAACACGAGAGTAAACGTAAAAAGAAGGTTTTACAAGACTCACGTTAACAATATTGCAGCGTACGCACACAATCGAAGCGCAGTAAGGATGGCTAGTGTAACTAGCAAGAATACCACGAAAGCAAGAAAAAGAAGTACGCTATTAACTATTAACGTACCTGTCTCTTCCGAAACGAATGAGTACTATTAGAGCTCTATACTACCATCGAATGAGGTTAGTCT
+
@BA@A<BC;@@BCAABGCCC?@?;@@?>@BBBCCAC?AADDBBB@BB?BD?C>:;;;;);=BBCCBBBBBBB;@D88777(9>;>3999(8=?9?A@ABBC>><>>@@<@>;5==687@@@A>>>@???;>===5:;??>===<><?@B?BBBAAAAC?@@??BB?BB@BCC?CCBBB=AA?;88888(8<7====?????;?<@???<?<?@<<=>BB>=::::>;=>>7=BBABCCCBBB@@@?BCBCBCCBBCBBBBC?ABBBB?BCBB?B?CBB??
@ATNG8:01421:03741
GATGGTAGGAGACACGTCGCACACGTACTCATTCGTTTCTGAAGAGACAGGTACGTTAATAGTTAATAGCGTACTTCTTTTTCTTGCTTTCGTGGTATTCTTGCTAGTTACACTAGCCATCCTTACTGCGCTTCGATTGTGTGCGTACTGCTGCAATATTGTTAACGTGAGTCTTGTAAAACCTTCTTTTTACGTTTACTCTCGTGTTAAAAATCTGAATTCTTCTAGAGTTCCTGATCTTTGGGTGCGCTACAGTCTCTCTACATCGAATGAGGTTAGTCT
+
<;<B=<:>5::99;A95959:;?BAAAA966?6>@BA=BBBCACBABBBB?AAA9:49:@=>?=A>ACBCB@@?A>:::::(:<399A@8@A;;6:BB;@A7:<;::@;@@BCCCCC@CCD@C@BCBBCCBB?CBBB?BBDECBBBBBBCCBCBCAEBE?BC@BACBBBBBBA@;=9999*98=9=@@>>0>999=5=>@;;;BBBB=AAAA0@@@BC@B?BB>B@@@?;;5:6:ABBBBB<AA<;;;;;CB@@AA:::A@ABCAA;;;;;;;@;?<@BBBA
@ATNG8:01424:03744
GATGGTAGCACACGAGATCTCATCGTACTCATTCGTTTCGGAAGAGACAGGTACGCTAATAGTTAATAGCGTACTTCTTTTTCTTGCTTTCGTGGTATTCTTGCTAGTTACACTAGCCATCCTTACTGCGCTTCGATTGTTTGCGTTACTGCTGCAATATTGTTAACGTGAGTCTTGTAAAACCTTCTTTTTACGTTTAACTCTCGTGTTAAAATCTGAATTCTTACTAGGTTCCTGATCTTCTGGCGCTCTGTCACGTCTGCTACCATCGAATGAGGTTAGTCT
+
AA;926<<CCCD::6666<===>??=<<<>>>9B:::45;5:4;;9:9@?;@@?:?AA895==2545;;<<===<7::999+9:4::::2:<<@7@BB>@A=@@ABBC?BBBC@@@B=A>>;?=BA=77///766594566(2=6949<=>>?965495836616;==?@<=>AA16/767-7)/+/6;;=,---99*/)/8///37991777,757595959;-//9995;,/,/88>?B;>==;<<<?:::=A>==AA>==??E;>;;;=8=>>>;?;?AA:;
@ATNG8:01426:03745
GATGGTAGCGCATATCAGCGCAGCCCAGAAGATCAGGAACTCTAGAAGAATTCAGATTTTTAACACGAGAGTAAACGTAAAAAGAAGGTTTTACAAGACTCACGTTAATAATATTGCAGCAGTACGCACACAATCGAAGCGCAGTAAGGATGGCTAGTGTAACTAGCAAGAATACCACGAAAGCAAGAAAAAGAAGTACGCTATTAACTATTAACGTACCTGTCTCTTCCGAAACGAATGAGTACGTGTGCGACGTGTCTCCTACCATCGAATGAGGTTAGTCT
+
<>>A;==BB@@@CDCFFCB@@@;;;0;AA?@ABBCB6;8;BBCCBB?BB?B?BELDCCCC5CADCCCCCDCCCD>BB;;;;;*;B>C5;;;6<CCAJBBBBCCCB?C?DD@BAA?BCCBBACCBBBCBDCCC@CBBB?BCCCCBA@<B@CAA@BCCCBCCC?BAACAA>BC@BAA>ABDDC<BBB?@????1>?;@898BCBBA;?;?@@@7;7;>CBC?BBBA@;<5;<;;;.::;49?AAABBBBBBBADBAABBBCCC?>AD?CA:;;<@@@A=B<@CAAA
@ATNG8:01383:03750
GATGGTAGTCTCAGATAGTCTATAGTACTCATTCGTTTCGGAAGAGACAGGTACGTTAATAGTTAATAGCGTACTTCTTTTTCTTGCTTTCGTGGTATTCTTGCTAGTTACACTAGCCATCCTTACTGCGCTTCGATTGTGTGCGTACTGCTGCAATATTGTTAACGTGAGTCTTGTAAAACCTTCTTTTTACGTTTACTCTTCGTGTTAAAAATCTGAATTCTTCTAGAGTTCCTGATCTTCTGGAGATATCATCTGCGAGCTACCATCGAATGATGTTAGTCT
+
@@@=@BDCCCDCCCBCABA@@BCBB@@>>;?@=?FFF=BC@DA;=;BADD?BCB<;89?CAAA@D@CBBBB;<0@;>=E??0000/::;3<;<<7ACB=@B9:;;BBC?BBCFCCBB?BBD@EACCA@@A;:6:AAA=BA@@B@@@CBBBBBBBA>BBC?BEAF>AABA@BBBB?BBAAA7A>C=;<<<<*;ABBD?CAB<;6;;;9A<AAAB2A@@@@>@?DC@AAA;;;C>A?AA@ACA8;:C?ABCAA@BA<;;<<<BDCDCCAC;;<BDEDBBBC8;;C@@
@ATNG8:01388:03764
GATGGTAGTGTGTCTCTGAGAGTAGTACTCATTCGTTTCGGAAGAGACAGGTACGTTAATAGTTAATAGCGTAACTTCTTTTTTCTTGCTTTTCGTGGTATTCTTGCTAGTTACACTAGCCATCCTTACTGCGCTTCGATTGTGTGCGTACTGCTGCAATATTGTTAACGTGAGTCTTGTAAAACCTTCTTTTTTACGTTTACTCTCGTGTTTAAAAATCTGAATTCTTCTAGAGTTCCTGATCTTCTGGACAGAGTGTGCAGATACTACCATCGAATGAGGTTAGTCT
+
78//+/:@B?@@;;666??CBA@A@@?=9949.3333(4;6<9>>>CBBB@::;EG@CABB@?2:69>=A<6615:499::::$54.5===?2>===9==<7<<169BBAB@DCBCCKIE@BBB@C>BBB@A@@@5;;;;?DEBAA@B;;:B@BBCDD@@@@@CD@C>AAB;;:CBB;@;;;;.9;@;======#95===4=595999555909;<<+<;:6619=@A=900000>;=:??A???699@?@??@99999@=@@@@@BBAB?AAAAA8:9???B?BBB::
@ATNG8:01389:03774
GATGGTAGGCGAGAGTGAGACGCAGTACTCATTCGTTTCGGAAGAGACAGGTACGTTAATAGTTAATAGCGTACTTCTTTTTCTTGCTTTCGTGGTATTCTTGCTAGTTACACTAGCCATCCTTACTGCGCTTCGATTGTGTGCGTACTGCTGCAATATTGTTAACGTGAGTCTTGTAAAACCTTCTTTTTACGTTTACTCTCGTGTTAAAAATCTGAATTCTTCTAGAGTTCCTGATCTTCTGGATATGAGTGACTCGTGCTACCATCGAATGAGGTTAGTCT
+
44447<<>?BB=B=@=B=CC>;;;<=@@AB@@;@@@@8@@>A>;;:BBDE@AA@8:382;9::49243>>@><8?4=@@?@.><>BBDD7ABCC?B>;7;@,/0<:9=178AABAAA<CAB<A<@@@==>>>=BB@@;@@AA;;;AAAAA=;8985878;AA<B=889>>=@@A=@@@@@2?5;5;=>=>/>>;;;3;?==>;;;>>57776(////9494<>:;;:===D=D<A:;6=@///<9=<=99///7=@>CB?;66;;1669772366@670779--
@ATNG8:01389:03787
GATGGTAGTGTCAGTGCGCGTCGTCCAGAAGATCAGGAACTCTAGAAGAATTCAGATTTTTAACGCGAGAGTAAACGTAAAAAGAAGGTTTTACAAGACTCACGTTAACAATATTGCAGCAGTACGCACACAATCGAAGCGCAGTAAGGATGGCTAGTGTAACTAGCAAGAATACCACGAAAGCAAGAAAAAGAAGTACGCTATTAACTATTAAACGTACCTGTCTCTTCCGAAACGAATGAGTACGAGAGAGCACACGTGTCTACCATCGAATGAGGTTAGTCT
+
////)/9:::BA@;;===B:66>>@;CCD@BB;;;;5;4;:A??>?9>:6:8ABBBBB@@1@>BBBBBB@@@@@00/0@@@@0@@<B>BBA9BBB>BBBA9;9@@;@<@A=A@@=@@@?A@AAB;;;CCBDE?A@;;5;=>>?A9:8;?BBC@C@@@BBBC?DCBBA@=??;?AB@BB9992:??;:8888(8=:??@?>>=;;5;59:::178)8=;;:?AAAAA@A8<8789.7;;8;?@?@BBB@AAB???BBBAB>@@>::638///8387;<6;3:>>=>
@ATNG8:01390:03772
GATGGTACGATATATGCACGCTCTACCAGAAGATCAGGAACTCTAGAAGAATTCAGATTTTTAAACACGAGAGTAAACGTAAAAAGAAGGTTTTACAAGACTCACGTTAACAATATTGCAGCAGTACGCACACAATCGAAGCGCAGTAAGGATGGCTAGTGTAACTAGCAAGAATACCACGAAAGCAAGAAAAAGAAGTACGCTATTAACTATTAACGTACCTGTCTCTTCCGAAACGATTGAGTACACACTCTCATATGACACTACCATCGAATGAGGTTAGTCT
+
:;948:556BBBBC:66?>;;;==<<57772///:996;:<::8---0--(-066733333$33(37333=:::=?6=;@@???,?B=A<@CC:BBC@CAACAB@?@5<5;>9?@A;@@A?>000AAACCDCAA=9;:?;<?A?@@AA=A=?;;499@A@BBB?BA99:?8<<8<><8<<999*9>=;00000(//)....77778;A088?>=@=:;ACC@BBAA000,.*.::48...)/99;<B88=;?;=8857;@AABBC>><>B@@?=788A=A=BBBA@
@ATNG8:01391:03785
GATGGTAGCGCATATCAGCGCAGCCCAGAAGATCAGGAACTCTAGAAGAATTCAGATTTTTAACACGAGAGTAAACGTAAAAAGAAGGTTTTGCAAGACTCACGTTAACAATATTGCAGCAGTACGCACACAATCGAAGCGCAGTAAGGATGGCTAGTGTAACTAGCAAGAATACCACGAAAAGCAAGAAAAAGAAGTACGCTATTAACTATTAACGTACCTGTCTCTTCCGAAACGAATGAGTACTGCGTCTCACTCTCGCCTACCATCGAATGAGGTTAGTCT
+
::::+////77=99:B;::@;=?>>7>6646;;;BB?B?BBABA::5:A?A?BAA@>>??,@;ABBC<;;B@@B:;:::@@@1@A;A4;;;*9>@7=CCB@>>00,0<@@?CAB?BBBCDBCBBBBCCCCEDADCBB?BBBCCC@@=A@BBC@CBBBBBBB?BBB@???BC???=3999:9:+:==;:::99(7>8>787DCBBA3819>>>:>===BCD@BBCBB;;5;6;BB<AAA@A@@CCBBCBB?AAAAA<<;@@BB@CBA=@@;::;>A<<7;?BB@;;
@ATNG8:01393:03788
GATGGTAGGCGACATACATACGCGCCAGAAGATCAGGAACTCTAGAAGAATTCAGATTTTTTAACACGAGAGTAAACGTAAAAAGAAGGTTTTTACAAGACTCACGTTAACAATATTGCAGCAGTACGCACACAATCGAAGCGCAGTAAGGATGGCTAGTGTAACTAGCAAGAATACCACGAAAGCAAGAAAAAGAAGTACGCTATTAACTATTAACGTACCTGTCTCTTCCGAAACGAATGAGTACGATGAGAGAGCTCTCTCTACCATCGAATGAGGTTAGTCT
+
:;;;@E@A<B995<;;;>DAABB><8<00+0==@AB6;6:B@CB;;57<6<6;>=;:;;;;$;9?@@BBBCBBAC>B@AAJJJ5BB@C@CEGJ5CDCABBBBABB;;;;@DE@CCC9;:??@@A@CCDECCCCCABAAA7;;ABAAAB<A=@;;7;CBBBCCB>AAABCC@BB@BA@<>?999,8<<889999(7=<888@CBA@=7=698//)//68<>@<@BAABAB?A=?@@;?AB=??CCCBBBB??>BAA@AAAB===@?=>:>==8818;?A=A5;@;::
@ATNG8:01397:03768
GATGGTAGCTATACGTATATCTATGTACTCATTCGTTTCGGAAGAGACAGGTACGTTAATAGTTAATAGCGTACTTCTTTTTCTTGCTTTCGTGGTATTCTTGCTAGTTACACTAGCCATCCTTACTGCGCTTCGATTGTGTGCGTACTGCTGCAATATTGTTAACGTGAGTCTTGTAAAACCTTCTTTTTACGTTTACTCTCGTGTTAAAAATCTGAATTCTTCTAGAGTTCCTGATCTTCTGGGTCTCTCTCTCACGCACTACCATCGAATGAGGTTAGTCT
+
ABA=@CBECCCBBBCCFDEDCCCBBB@@ACBA?BCCD>AA?@?BBCCDBB@BCCCC@C@BBBB?B?BBBBBBBBB?AADDD3BB?B@BA<ABAA>ABA<?@498:BAB?BBBB@@@@9@??:>9>>>>;;;>;88:>;>>?A>>>@@B@@@===@=;;;=??:?<::8>@@@>><>AAAA5A;=977777(8=787-8==;;;@??>89999*:///=9=9>>;>CBB66606-//@@@@8<=AB:A@@AAA@@???@BCA?;995666:<599>>8=:=?;;=
@ATNG8:01415:03758
GATGTAGCTCACGTACGTCACACGTACTCATCGTTTCGGAAGAGACATGTACGTTAATAGTTAATAGCGTACTTCTTTTTCTTGCTTTCGTGGTATTCTTGCTAGTTACACTAGCCATCCTTACTGCGCTTCGATTGTGTGCGTACTGCTGCAATATTGTTAACGTGAGTCTTGTAAAACCTTCTTTTTACGTTTACTCTCGTGTTAAAAATCTGAATTCTTCTAGAGTTCCTGATCTTCTGGGTGTATCAGCGAGTATCTACCATCGAATGAGGTTAGTCT
+
>@?:<<=;;;BBBBB><>>CBBCBBBBCBCCCBCC:;;?B?BBBBCB@@@CBBC@B?BCBA>A@EBB@@;;;B=AAIDE5;=9;BAA<BBBB?CBC?BB9;;CCCC@BCCGGCCC@CDCGE?CCCFBCBF?AACB?BAAABAABBAABCBCCC@CCC@CC@C@DCBBBCCBB?B@@@@7?<A>;;;;;*;BDCD=AABBBBAABA=@A@A,A@ABC@EAFDABBBCCBB>B?BBAFBC@BCHF>EBBCEDCCCCCCCCCCCBE@BBBBD?;;;@<@=AAAAA
@ATNG8:01415:03770
GATGGTAGCTCGCTGATGATATCTCCAGAAGATCAGGAACTCTAGAAGAATTCAGATTTTTAACACGAGAGTAAACGTAAAAAGAAGTTTTTACAAGACTCACGTTAACAATATTGCAGCAGTACGCACACAATCGAAGCGCAGTAAGGATGGCTAGTGTAACTAGCAAGAATACCACGAAAAGCAAGAAAAAAGAAGTACGCTATTAACTATTAACGTACCTGTCTCTTCCGAAACGAATGAGTACTGTATCTATGTGTGCGCTACCATCGAATGAGGTTAGTCT
+
44:<7<>BBCBCBCCCCCCDDCCBC?CCC@CCC;:<?B>ACC::9B?BD@B>>=>:99:9(9:@@BBCCDC999+9=?@?>>,>C=;;;;;*:EEACBCBCDDCB@B@BB?BBB@BABBCBBCAA@CDAAAD?CBBB=@?@?>??><@?CBB?BBCBBBAA>AAAA==89929@>9>=9899*9982988888%/:6:///@=BCB6835;=>5;5;@BAA?BBBBBCC@C@BBA<AAA?BBBCCBBBBBBBBBAAABB<<:::>>?;?A>=<7<A::6:>@?:::
@ATNG8:01418:03773
GATGGTAGTGTCATATGAGAGTGTGTACTCATTCGTTTCGGAAGAGACAGGTACGTTAATAGTTAATAGCGTACTTCTTTTTCTTGCTTTCGTGGTATTCTTGCTAGTTACACTAGCCATCCTTACTGCGCTTCGATTGTGTGCGTACTGCTGCAATATTGTTAACGTGAGTCTTGTAAACCTTCTTTTTACGTTTACTCTCGTGTTAAAAATCTGAATTCTTCTAGAGTTTCCTGATCTTCTGGCTCTCGTAGACAGATACTACCATCGAATGAGGTTAGTCT
+
?@BA<@CCDBB==@<BBCCCCCCBBBAABCBB=;;;A;??:>=A<BBB@@7666==:;7>>00*/)///556<<>7<;;;:'::5:499,98=99>==49;69:BCCC@CCCCCBCC@CDE@C?CCCCABAC@CBCC8;;BABBAACCCBDCBBB@FCD@ED@B?@@BBBABAA<@000,0,0+00000'0@CCD8;;ABAABBBB@CFEF5:9;BF?A?AIACBBAB;;<0<@CBABBB=A@A=AA<;<CCEEHEC;;;DDBBC>B@@@A?;;;B>A=AC@@A
@ATNG8:01421:03796
GATGGTAGCGCACACATAGATACAGTACTCATTCGTTTCGGAAGAGACAGGTACGTTAATAGTTAATAGCGTACTTCTTTTTCTTGCTTTCGTGGTATTCTTGCTAGTTACACTAGCCATCCTTACTGCGCTTCGATTGTGTGCGTACTGCTGCAATATTGTTAACGTGAGTCTTGTAAAACCTTCTTTTTACGTTTACTCTCGTGTTAAAAATCTGAATTCTTCTAGAGTTCCTGATCTTCTGGTCTACTACACTGTACTCTACCATCGAATGAGGTTAGTCT
+
59<<:?B<BBBBBBCAAAAACCCDCGDBBACC@AA@E?EDAC@BBCCCCC@DCBAB@B?BBBC>B?B@A@CBBBB?BDDED3CC@@?@C>CCCB=AAA=AB=AA@CBC@DCGCCDCC?BAB@D@DCCCAA@C@BBA@6:9B@BBBBBBCBEBBBA@BBB@CC@F?BBBCCCCBC;@;;;;.;=B?CCHFE2BCCCD<;;JDGHCCBB?BKIK5BCCCCAC@BC>@@EBBBC@C@@@@C@?<@@B@CCCBDBBBBBBCCCCC;;;A<@;;;A=@@@B>>9>@<00
@ATNG8:01378:03807
GATGGTAGGACGAGCGTCTGAGAGGTACTCATTCGTTTCGGAAGAGACAGGTACGTTAATAGTTTAATAGCGTACTTCTTTTTTCTTGCTTTCGTGGTATTCTTGCTAGTTACACTAGCCATCCTTACTGCGCTTCGATTTGTGTGCGTACTGCTGCAATATTGTTAACGTGAGTCTTGTAAAACCTTCTTTTTTTACGTTTACTCTCGTGTTAAAAATCTGAATTCTTCTAGAGTTTCCTGATCTTCTGGGCAGACTCTCACACGCCTACCATCGAATGAGGTTAGTCT
+
55==9BBB?AA:99@;:9BEEEBC@CBBBCBB>A@??;@B?B?CCCCCCC@CCCA@>?=@@9990;>BBBCBBB;;89FIEEG+;;:;AAA<BBBB>BBB>BE?@@ACBC@BCCBBCCD@CCC?C?DDCBBBBD<@@99969@BBBBBBCDDDDCC@?=@CC?CC?C>AACBBBCCC?BBBBC:B?B?BBBBCCB#BB:::.;BCCCCBA;;5;AAA0ABBBC@C@DLAECDBBAAA=B?CCBBBC?::;I?GGEDCBBBBBBACCD@DBD?AABCB=>=00+0+0@@>A
@ATNG8:01378:03813
GATGGTAGTGTCATATGAGAGTGTGTACTCATTCGTTTCGGAAGAGACAGGTACGTTAATAGTTAATAGCGTACTTCTTTTTCTTGCTTTCGTGGTATTCTTGCTAGTTACACTAGCCATCCTTACTGCGCTTCGATTGTGTGCGTACTGCTGCAATATTGTTAACGTGAGTCTTGTAAAACCTTCTTTTTACGTTTACTCTCGTGTTAAAAATCTGAATTCTTCTAGAGTTCCTGATCTTCTGGACAGAGTGTGCATATACTACCATCGAATGAGGTTAGTCT
+
@A<C?CBBBBBBCCCCCCCBCBD:;;BCCACB??@@D=CD@C@BBBCCCCABBBED?B?B@?@@DALBBBCDDBB=@@AAA0AB=@@BA;@@@@=@BB=BB@BCFCCCGGEECCCCC?BBD@E@BA9;:BBA<AADCBCCCCCB;;;;BCABBBB?CA@=@B?C?ABCCCCCDC@@@@AA3@<@<;;;;;*;@AAC>BBDEJECAAA=AAAA,A;;;C?D@CB@DCAAABA>A?AAAB;;8;AC?CDBBBFAAABBCABB@A@CC=::;@A?AA??=?>AC;;=
@ATNG8:01378:03826
GATGGTAGTGTGTCTCTGAGAGTAGTACTCATTCGTTCTGAAGAGACAGGTACGTTAATAGTTAATAGCGTACTTCTTTTTTCTTCTTTCGTGGTATTCTTGCTAGTTACACTAGCCATCCTTACTGCGCTTCGATTGTGTGCGTACTGCTGCAATATTTGTTAACGTGAGTCTTGTAAACCTTCTTTTTTTACGTTTACTCTTCGTGTTAAAAATCTGAATTCTTTCTAGAGTTCCTGATCTTCTGGTATGACTGAGTGTACTACTAACCATCGAATGAG
+
////)/////==6566;7-------/;99<;816//)///:4<566<<<5;669B8<9=CCD?C=:99>9955;8544444#4:5::;2:444.4::5;;8;;;///,//9<54658<<<7;7;;;;655<45555.5<<<=<<<=66599944.5555)5>4;7;=;;<<>>>89444(45:54444444"4488<2<:8//)/79//,/<<<+66<::.5.555)555<;<<7<7;;;<>=:?<:.44///////777;=<;:<//)/)//975057//
@ATNG8:01381:03814
GATGGTAGCTCACGTACGTCACACGTACTCATTCGTTTCGGAAGAGACAGGTACGTTAATAGTTAATAGCGTACTTCTTTTTCTTGCTTTCGTGGTATTCTTGCTAGTTACACTAGCCATCCTTACTGCGCTTCGATTGTGTGCGTACTGCTGCAATATTGTTAACGTGAGTCTTGTAAAACCTTCTTTTTACGTTTACTCTCGTGTTAAAAATCTGAATTCTTCTAGAGTTCCTGATCTTCTGGGTCTCTCTCTCACGCACTAATCGAATGAGGTTAGTCT
+
:BBC@BBDCCBCFFCB:9<CBDABBCBBBBAA=AACC=@@=@?BAABCA@>ADBAB?B?AAAA?B?BBBCBB@@@>BBBBB1A@=A@@@<ABBB?BBB?BB>?<?BAB?BBBBAAAA<A??:>9;9;>;<<>299994:==<<=@??AA???=<=7;;;9>>:>;>AAAAAB;;498889)8:>988888(8<888)678755=:9:1:::9)7:;=>:>;;;7;>>>;;;<A=BBBA>>8=<<<5=A<=======>>>@@@>>;>>>><===?9=:=AAA;
@ATNG8:01382:03816
GATGGTAGTATATCGCGTCGCTATCCAGAAGATCAGGAACTCTAGAAGAATTCAGATTTTTAACACGAGAGTAAACGTAAAAAGAAGGTTTTACAAGACTCACGTTAACAATATTGCAGCAGTACGCACACAATCGAAGCGCAGTAAGGATGGCTAGTGTAACTAGCAAGAATACCACGAAAGCAAGAAAAAGAAGTACGCTATTAACTATTAACGTACCTGTCTCTTCCGAAACGAATGAGTACTATAGACTATCTGAGACTACCATCGAATGAGGTTAGTCT
+
88;;8=>BAAC@BBCBABCCBBCCB?;;925999994;49AA9:6B:@@>@?:;:><@??,?;@CB::9CCAAD=AABBDBD2@@;@5;;;*:BC>AAACDCECC?B?BDABAB>AA??@CBCDDDDCCCDB@B???;?????@@@;A>A;;8;CCCCCDC?CCB@@@?BB?BBA;??9:9,8==:<;;;;.;C;??AAAAA=>:=;>>AB7;7:ABAA?ACABBBB>A?AAA<ACC@BABBABBCBB??;@@@@CBC@@@ABAA?B:::A30...)-(-::8:
@ATNG8:01383:03815
GATGGTAGGTGCACATGAGTGTATCCAGAAGATCAGGAACTCTAGAAGAATTCAGATTTTTAACACGAGAGTAAACGTAAAAATAAGGTTTTACAAGACTCACGTTAACAATATTGCAGCAGTACGCACACAATCGAAGCGCAGTAAGGATGGCTAGTGTAACTAGCAAGAATACCACGAAAGCAAGAAAAAGAAGTACGCTATTAACTATTAACGTACCTGTCTCTTCCGAAACGAATGAGTACGAGAGTCAGAGCAGAGCTACCATCGAATGAGGTTAGTCT
+
<<<<@BDD?BABBBBCCCDDDBBAB?CCC?CBBBAA>@?ABCCDCB?BC@C?@BB99999';>CBCCCCCFCCC>DC@@@@@0@@;@<ACC9CCC@BBABCCCBB>B>BB?BBB<??AABBBBCBBBDBBBC@DDBB?BBA?AA>>:@=BBB@BCCDDBAA?AAAABB?AA=<<;/77777):==;?@@AA2@C?A988AAAAA7;8;?AA5:7:?BBB@CBBBBCB?A?@@@;@CC?AAABBBBBBB@BBBBCA@@BB===FBA=B><<:6;?::6:9=@@@@
@ATNG8:01383:03817
GATGGTAGGTGCACATGAGTGTATCCAGAAGATCAGGAACTCTAGAAGAATTCAGATTTTTAACACGAGAGTAAACGTAAAAAGAAGGTTTTTACAAGACTCACGTTAACAATATTGCAGCAGTACGCACACAATCGAAGCGCAGTAAGGATGGCTAGTGTAACTAGCAAGAATACCACGAAAAGCAAGAAAAAAGAAGTACGCTATTAACTATTAACGTACCTGTCTCTTCCGAAACGAATGAGTACTGCGTCTCACTCTCGCCTACCATCGAATGAGGTTAGTCT
+
;>@=:=>C@BBBBBBCCCCFCBBBB?A@E@BAAAAA<@<@@BAA@@=@C>B?BBBCBBBB2B@AAACCDCCCCC>BABABBB0A@?B@DCDD5BBC@DBCBA@::::>;==8<>=6;<AAAAABBA<;;@@>A@BBBC?A@AAAABB?B@C::9:BBBCBBB????@AB?BB?AAA:=;0000+000+000000%.:6//./9;?A?=C=D9==<A=@@FCB?@CBABBB?B@AAA<AAA>???A@@@000@ABBCFBBBDCDC@CCD?B@@@A<9;:;6;>ADB@A
@ATNG8:01390:03820
GATGGTAGAGTACAGTGTAGTAGACCAGAAGATCAGGAACTCTAGAAGAATTCAGATTTTTAACACGAGAGTAAACGTAAAAAGAAGGTTTTACAAGACTCACGTTAACAATATTGCAGCAGTACGCACACAATCGAAGCGCAGTAAGGATGGCTAGTGTAACTAGCAAGAATACCACGAAAGCAAGAAAAAAGAAGTACGCTATTAACTATTAACGTACCTGTCTCTTCCGAAACGAATGAGTACGTGTGACGTACGTGAGCTACCATCGAATGAGGTTAGTCT
+
;<==@CCCCCBBBBCCCCBBBGDED=BBBAB>@@9:6;>@ABAABB@BC?B??=<89888(:;BBBDCCEBBBB>BABCGEG5BB=@4;;;.9@B>CAA@CCCCC@B@BB?BDE?AA>?@@CCCCBBBBBBB@BBBB?CBA@A?>>9@;@@@<@BAAAAAA?AABCBB?BF@999=@@@A@9@>=9:88888%8=8=878@@@BA=D=A@??7;6;>ABB?BFAAABB?A=??C>BBB????BBBCAAABBBBDCBBBBBBCCDBB>AAAAA?AAAB>B>ACA?;
@ATNG8:01392:03834
GATGGTAGCACGACACGACGATGTGTACTCATTCGTTTCGGAAGAGACAGGTACGTTAATAGTTAATAGCGTACTTCTTTTTCTTGCTTTCGTGGTATTCTTGCTAGTTACACTAGCCATCCTTACTGCGCTTCGATTGTGTGCGTACTGCTGCAATATTGTTAACGTGAGTCTTGTAAAACCTTCTTTTTACGTTTACTCTCGTGTTAAAAATCTGAATTCTTCTAAAGTTCCTGATCTTCTGGTAGAGCGTGCATATATCTACCATCGAATGAGGTTAGTCT
+
AB?A@LCBB;66<<BCCAA966BBBDHCBCAA?ACCD>CC?C?CCA@ACC@DCCCC?C=AAAA?B?B@?@BBBBB@BBAAA2??;?7782:?>??BBB?BA<?>AABB?BBBD===@;AAC9>9=>>>>>>?;@A@@7;;A;;;<;AAACA@===;AAA;>>:>;?=<<>@BAA<@@@@@5@8<69:999+6:333-3-----777;:>>>?/?@@@B;>;>?9>888-8=:>8>>776999<=9>@@A?A>>>AAB@??@@@AA<@:::A<@@??<?<;>=>>
@ATNG8:01394:03821
GATGGTAGGAGACACGTCGCACACGTACTCATTCGTTTCGGAAGAGACAGGTACGTTAATAGTTAATAGCGTACTTCTTTTTCTTGCTTTCGTGGTATTCTTGCTAGTTACACTAGCCATCCTTACTGCGCTTCGATTGTGTGCGTACTGCTGCAATATTGTTAACGCGAGTCTTGTAAAACCTTCTTTTACGTTTACTCTCGTGTTAAAATCTGAATTCTTCTAGAGTTCCTGATCTTCTGGTGTCGTCTATCATGTACTACCATCGAATGAGGGTTAGTCT
+
?><?<=BD?BBCCCBBB;9:ABCGDDCCBCBB@CCBC=AA=A=AABBBBB?AA?;:388<;9:2849:=ABBBAA?99999$9>4;998+3??@<A??9??9???BBB@BDBA@@AA<A>=:=<>>>@?;;79@<<=-//;9=:::????@;;;;188;9;;6;<AA@@A???A;??BBB3?:>199::/7777>6=///;>/857-566(2888926125,252597;;A5>A>===;::;6/--777--/=77;AA@@?AA;>>???463---(--33676
@ATNG8:01394:03839
GATGGTAGCACGACACGACGATGTGTACTCATTCGTTTCGGAAGAGACAGGTACGTTAATAGTTAATAGCGTACTTCTTTTTCTTGCTTTTCGTGGTATTCTTGCTAGTTACACTAGCCATCCTTACTGCGCTTCGATTGTGTGCGTACTGCTGCAATATTGTTAACGTGAGTCTTGTAAAACCTTCTTTTTACGTTTACTCTCGTGTTAAAAATCTGAATTCTTTCTAGAGTTCCTGATCTTCTGGGTGTATCAGCGAGTATCTACCATCGAATGAGGTTAGTCT
+
59=>;CCCB?@:69BABAA<65@BB@CCCCCC?BGCC>BB@C@BBBCCCC?CCCCC?B?BBBB?B?BBBBB@AAA?BAAAA3?<;<7777&7997;@@@=@@;??@CAB?ACBAAAAA;@@@7=9=AAAAA<<8<??A9>>><<<<<=DDAA>@@A<==<=AA;A:><<>>?A>>8><<==5;8=866666(8=777)//9///=:9=;>AAA.=;>>A<A<CDB;;<;A6766:-//==AB9==DD;===A@@===DB=;<=98990668896:>;;7;<@@>=>
@ATNG8:01401:03804
GATGGTAGCGCGACGAGCGTAGACCCAGAAGATCAGGAACTCTAGAAGAATTCAGATTTTTAACACGAGAGTAAACGTAAAAAGAAGGTTTTACAAGACTCACGTTAACAATATTGCAGCAGTACGCACACAATCGAAGCGCAGTAAGGATGGCTAGTGTAACTAGCAAGAATACCACGAAAGCAAGAAAAAGAAGTACGCTATTAACTATTAACGTACCTGTCTCTTCCGAAACGAATGAGTACGATGAGATCTCGTGTGCTACCATCGAATGAGGTTAGTCT
+
55<=:?DC@@@BBCCCCBBCCCCCC>BBB@ECCBBB@B@CCB:::C?CC?A????@AAAA3B@BBBBBCCCA@@;@@ACFEE3CC?B5;;;.<AA<ABBCCCCCB?C@BA?BCB=??AADDDCCCBBBCCCC@DD@@>@BB?=>>>9?=A?@>ACCBCCDA?CCAAAA>BC?BBA9<=999+9?;8=>>?>/?B=B;::AAAAB:=9>>AA7;7:ACAC?BBA@@@@;@<@@@9@AA=AAACECCBBBBB@@?>67699666>@A<AA>=<5:???;??BBABA
@ATNG8:01408:03837
GATGGTAGCGCATATCAGCGCAGCCCAGAAGATCAGGAACTCTAGAAGAATTCAGATTTTTAACACGAGAGTAAACGTAAAAAGAAGGTTTTACAAGACTCACGTTAACAATATTGCAGCAGTACGCACACAATCGAAGCGCAGTAAGGATGGCTAGTGTAACTAGCAAGAATACCACGAAAGCAAGAAAAAGAAGTACACTATTAACTATTAACGTACCTGTCTCTTCCGAAACGAATGAGTACGATGAGAGAGCTCTCTCTACCATCGAATGAGGTTAGTCT
+
CC@@=@99;BDD@AACCCCCBCCCC>DCC@BBBD@@=@?CBCCCCB>BB?B?BBCCCCCC1B?CDCCC@CCDCD=@@=====,>B?C@CFF;DBB@CCCCCCCBA?A@CD?CCB<@@BBBBBBCBBDDDCCC@CCBB@BBABBBBB?C@CBB?BDDDCBBB@BBBABB@BB>BB@:==887):>=9?CCDC3CE@B999CD???;?;BBBB?B>AA@>@7;;887;:6;8787)88818>>@@A;;;=>=?@?>>>@@>@A>>>>;A8::@<==>@=A=@????
@ATNG8:01415:03816
GATGGTAGCTATACGTATATCTATTTACTCATTCGTTTCGGAAGATGACAGGTACGTTAATAGTTAATATGCGTACTTCTTTTTCTTGCTTTTCGTGGTATTCTTGCTAGTTACACTAGCCTATCCTTACTGCGCTTCGATTGTGTGCGTACTGCTGCAATATTGTTAACGTGAGTCTTGTAAAACCTTCTTTTTACGTTTACTCTCGTGTTAAAAATCTGAATTCTTACTAGAGTTCCTGATCTTCTGGAGATACAATGATACTCTACCATCGAATGAGGTTAGTCT
+
777:6?AACB>=;;;?E66699555)5===<>9:9>;343-35:333355549;;;97;45//7)/)////777658366666$//388888+8:00*0/:6996<?8<=?<?;;<;;//)//784903.....38499::3222877./.9988..28,..83..).25566667571799::+:196;8999,9;999+--3---26-.*.888)78<;85847;<===@AA@A<A=B855//,/9959<888996<=<;;:A====:===>@<??BB=B7;<=::
@ATNG8:01441:03208
GATGGTAGCGCGACGAGCGTAGACCCAGAAGATCAGGAACTCTAGAAGAATTCAGATTTTTAACCACGAGAGTAAACGTAAAAAGAAGGTTTTACAAGACTCACGTTAACAATATTGCAGCAGTACGCACACAATCGAAGCGCAGTAAGGATGGCTAGTGTAACTAGCAAGAATACCACGAAAGCAAGAAAAAGAAGTACGCTATTAACTATTAACGTACCTGTCTCTTCCGAAACGATGAGTACGATGAGAGAGCTCTCTCTACCATCGAATGAGGTTAGTCT
+
:@@?=966>@@@BAA?;@;;=A:;;):AA;:>;;99.9.4<<344<743.3.774BBDCA1;7A>BBBB994><A;746?@@@+;?:99???3?@@>BB:;9DDDD@B>@@?@@A=?@BABBCB;;;@@?:998><<>:884=?;?A=>;@00,0>>???BB@AA@@@@=AC?BBB;?<333(366+.////'.8///.378@8878:>888<@;:;@@@<=@@::9A<>7===38/////89::<=?:@=558??>>;9;;<;93999:A>>>>@<>9=A998
@ATNG8:01446:03201
GATGGTAGGCACTGCGCACACATCCCAGAAGATCAGAACTCTAGAAGAATTCAGATTTTTAACACGAGAGTAAACGTAAAAAGAAGGTTTTACAAGACTCACGTTAACAATATTGCAGCAGTACGCACACAATCGAAGCGCAGTAAGGATGGCTAGTGTAACTAGCAAGAATACCACGAAAGCAAGAAAAAGAAGTACGCTATTAACTATTAACGTACCTGTCTCTTCCGAAACGAATGAGTACTGTATCTATGTGTGCGCTACCATCGAATGAGGTTAGTCT
+
:@@>8;;;:?<<<=:;99555559909==8=666@>@:>><994<855257:::::<<=+B@CBBBBAAAABB=97:BBAA1@@=@:ECC<CCC?AABCBCC<<79:>?>B??=??ACDCDEBBBCCCCBB?BC??=@@@?CCBA=A>A;;9;BBBCCCB@AAABB@7;;9000*00;?=5787499999)7=5:567:9AAA;?:=>@B=C=BAC@@=?CCAA::79:?AA=BAA=>??BAAABBBCBBBB?;:>988;;@?A8==>>=1899919;@@:99
@ATNG8:01450:03237
GATGGTAGGACGAGCGTCTGAGAGGTACTCATTCGTTTCGGAAGAGACAGGTACGTTAATAGTTAATAGCGTACTTCTTTTTCTTGCTTTCGTGGTATTCTTGCTAGTTACACTAGCCATCCTTACTGCGCTTCGATTGTGTGCGTACTGCTGCAATATTGTTACGTGAGTCTTGTAAAACCTTCTTTTTACGTTTACTCTCGTGTTAAAAATCTGAATTCTTCTAGAGTTCCTGATCTTCTGGATATGAGTGACTCGTGCTACCATCGAATGAGGTTAGTCT
+
444;6<<B?BDC@@A@ABBBCBBD@BBCCDCB?BBDD>CC=A=BDBBBDD@CCCCD?B?BCBD?C?CCED@@@BB=?@AAA2@D?BBCC=BBCDACCD@CB@A@@CCC@CCCCBBBD@BBB@D?CCCD@@@C>??BC@C@@@ABBBECCCCACAB?CCC?BB@BBBBBBDBBA;@9999.:4;;;;:;;*;;;<D>ABFFDCFA@@5;;;;*;??@B@CACE@BCCCD@@>@@BBACBB>@?B@CBBBBCBBBBBABBBBBBCC?BBAAA????A>A>AAACB
@ATNG8:01456:03214
GATGGTAGTATATCGCGTCGCTATCCAGAAGATCAGGAACTCTAGAAGAATTCAGATTTTTAACACGAGAGTAAACGTAAAAAGAAGGTTTTACAAGACTCACGTTAACAATATTGCAGCAGTACGCACACAATCGAAGCGCAGTAAGGATGGCTAGTGTAACTAGCAAGAATACCACGAAAGCAAGAAAAAGAAGTACGCTATTAACTATTAACGTACCTGTCTCTTCCGAAACGAATGAGTACTATAGACTATCTGAGACTACCATCGAATGAGGTTAGTCT
+
:@AA9==CCDCBCCCCDCCCBBBAB=A@A?ABBAAA=A?ACC@AAC=@@>@=@@@AACCC3B@CCBAABBBBBB<AAAAAAA2AA=A5;;;6;CC@BBBCBBA;;7;?@B?CCC?AACBB;;;CCCGC;;;C?B@@@>A@AAAA??=@@C;;;;CBBBCCD?AAAACC?BB?AA@490;;;5;00*/9;9:,:<7?>=>BAAAA<?<?@??1707;A@A?BCBBCCC?C?BBB>BBB????ABBCBBBBA>>>@ABBB???CCDD>BABBD=@@99298<???A
@ATNG8:01457:03213
GATGGTAGCGCACACATAGATACAGTACTCATTCGTTTCGGAAGAGACAGGTACGTTAATAGTTAATAGCGTAACTTCTTTTTCTTGCTTTCGTGGTATTCTTGCTAGTTACACTAGCCATCCTTACTGCGCTTCGATTGTGTGCGTACTGCTGCAATATTGTTAACGTGAGTCTTGTAAAACCTTCTTTTTACGTTTACTCTCGTGTTAAAAATCTGAATTCTTCTAGAGTTCCTGATCTTCTGGACGACGCGCACTGACACTACCATCGAATGAGGTTAGTCT
+
<<=>;@>CBB@;;;@@@BCBB<=99555<<5989;?@8<;7;9696;99=9==949.58=?@A8:8;BB:8--(-9(-----$--(/3<;14455.5<@?ED;69BBBBACCCCBBCB@BBC@CACC;;;;;B?BBCB?BBGCCCBBCAAADCDBB@BBB@CC?C9;;BBBCDCCBCBCBB7B<A<@BABB2@@@DD9==BCCCCCCC?BBBB2B@ABC@CHDCACCCCBBC?B?BBBBBB>AAC@CC:;:AADCCBCCCCCDCCC>@@BBD?:;;BAC@DGCBB
@ATNG8:01457:03245
GATGGTAGGCACTGCGCACACATCCCAGAAGATCAGGAACTCTAGAAGAATTCAGATTTTTAACACGAGAGTAAACGTAAAAAGAAGGTTTTACAAGACTCACGTTAACAATATTGCAGCAGTACGCACACAATCGAAGCGCAGTAAGGATGGCTAGTGTAACTAGCAAGAATACCACGAAAGCAAGAAAAAGAAGTACGCTATTAACTATTAACGTACCTGTCTCTTCCGAAACGATGAGTACTACTCTCAGAGACACACTACCATCGAATGAGGTTAGTCT
+
::99.4447445<<<<<<;ABBAIJ?=;;@CBCCDD@C@CED@@?B?BA=@=:;9@?@?@2@?BA>>>???=;=7>;=::::*;;5;9>>@9CBB@;;:BBCAAB=@=@DAAAAABBBBBCCCCCCBCBBBB?AAAA>???AA@AB;@=@;;6;BAABBBB@CBBBCB?A@<A@@49:CCC>?;::89888(7>9A:;;>AABB=A<888?;?;?>BBB?BBBBAAA<=:;@@8A000??@CCAACAABABCA======@@?==9;;:<?;@CCC?C?BBBBB
@ATNG8:01469:03203
GATGGTAGGCGTGTGAGAGTCTGCCCAGAAGATCAGGAATTCTAGAAGAATTCAGATTTTTAACACGAGAGTAAACGTAAAAAGAAGGTTTTAACAAGACTCACGTTAACAATATTGCAGCAGTACGCACACAATCGAAGCGCAGTAAGGATGGCTAGTGTAACTAGCAAGAATACCACGAAAGCAAGAAAAAGAAGTACGCTATTAACTATTAACGTACCTGTCTCTTCCGAAACGAATGAGTAACGTGTGCGACGTGTCTCCTACCATCGAATGAGGTTAGTCT
+
44;=8<BD@CCCCBBBECC@@AABB5ABB=AC99;;6;;B=BBBBC@AC?A@A@;;;GII5C@CFD::9BBBCC8BA@9?:>)00*/+000+0(/906688;<=?@?B@DC?>>A7::<=>BB@@@AA?>>=@;>>BA:=<?@AA8758<A>A?A:9:ABBE@CBBBAB>AB@BBB>@@888*99939?@@@/8818;;;>>8875;5;B>>:>:;////9=767>?>=@;@BD;;??;?::;//*/==<==?B@?>>>==?@<==<:=;;;;5;;>>:?;?>><;
@ATNG8:01471:03212
GATGTAGGCGTGTGAGAGTCTGCCCAGATGATCAGGAACTCTAGAAGATTCAGATTTTTAACACGAGAGTAAACGTAAAAAGAAGGTTTTACAAGACTCACGTTAACAATATTGCAGCAGTACGCACACAATCGAAGCTTAGTAAGGATGGCTAGTGTAACTAAGCTAAGAATACCACGAAAGCAAGAAAAAAGAAGTACGCTATTAACTATTAACGTACCTGTCTCTTCCGAAACGATGAGTACGTGTGCGACGTGTCTCCTACCATCGAATGAGGTTAGTCT
+
:89566?<=BBCCCCC;:6;;<::1:596559=00)/69788;:><00/:==>;;;<;+;8883;997888919933333$371828==/<88486889555649,225888289885558777::::::<B:::9<;;3;7993838;:4:A?=====:==>;=876;55-2::3679990555.222222#25.5=A@>=?AA<A<===@<A<A676D=BBCA===7;7;=>6>/////--77;///66;;==>?B====@AA<@>=>>;;<;B=B<??A?>
@ATNG8:01473:03208
GATGGTAGTGATACAGATCAGACACCAGAAGATCAGGAACTCTAGAAGAATTCAGATTTTTAACACGAGAGTAAACGTAAAAAGAAGGTTTTACAAGACTCACGTTAACAATATTGCAGCAGTACGCACACAATCGAAGCGCAGTAAGGATGGCTAGTGTAACTAGCAAGAATACCACGAAAAGCAAGAAAAAGAAGTACGCTATTAACTATTAACGTACCTGTCTCTTCCGAAACGAATGAGTACGATGAGATCTCGTGTTCTACCATCGAATGAGGTTAGTCT
+
BB@@>ACCCCBBBBGGCCBCCCDCC@CCC@BBC@@@>A>@AA@@?C?=<:<>997@<>>=+=6=B@AACCCAA@:?=:;;;;*;A=@5;;;*;BB@CECDFDEBB=A>AA?BCC@BBBBCDDBCCDCCCBCC?BA@@<?@@?AAAA;A=@:;7;CCDCCBB?BBBBBB?BA;@@>3999999+99:3:DDCE3AA<A668AAA??<?<A>>><A<@@BBB@BBBBACC<?=?AA;B??<?AACBBBBBCCBBB@@@@A>>><@@@A<AAA@@<<<<=8<8?@???
@ATNG8:01473:03230
GATGGTAGCACGAGTCACTCATATCCAGAAGATCAGGAACTCTAGAAGAATTCAGATTTTTAACACGAGAGTAAACGTAAAAAGAAGGTTTTACAAGACTCACGTTAACAATATTGCAGCAGTAAGCACACAATCGAAGCGCAGTAAGGATGGCTAGTGTAACTAGCAAGAATACCACGAAGCAAGAAAAAGAAGTACGCTATTAACTATTAACGTACCTGTCTCTTCCGAAACGAATGAGTACGATGAGAGAGCTCTCTCTACCATCGAATGAGGTTAGTCT
+
;;>B?:66?DD@?@>>?>>><666=6;9;7;9<<56169<<<944:544.57<<<B=BBB+<8B??A@A>>:::,979?@@;)9=29.9<@0@BC@DCBBBBBAB>A>@@=@BC?BBABBCCAA?CCCCDCCACC@@=@<::AAAA@C@DDB?@A@A000A=@@;:?A<>=;?@@;>=00*/0/(73333$3849777:>@@@>A=BBBB?C?DCCCC@AAAB??;=B>>>>4>;:4:@@@@@@>=978=AAABBBBBBB@@@@<@??AA>DA@@;@<@AA;;
@ATNG8:01475:03213
GATGGTAGTCTCAGATAGTCTATAGTACTCATTCGTTTCGGAAGAGACAGGTACGTTAATAGTTAATAGCGTACTTCTTTTTCTTGCTTTCGTGGTATTCTTGCTAGTTACACTAGCCATCCTTACTGCGCTTCGATTGTGTGCGTACTGCTGCAATATTGTTAACGTGAGTCTTGTAAAACCTTCTTTTTACGTTTACTCTCGTGTTAAAAATCTGAATTCTTCTAGAGTTCCTGATCTTCTGGACAGAGTGTGCAGATACTACCATCGAATGAGGTTAGTCT
+
4444.49494955?;;<;;;=BB@AA@;;@::3:>>>5=C<B=A;BBB550/-888(-(--593=9<695:::::544449$7=8;:::..---(--;5<?6666>>>666@>699C<>?A694:B;;;@:;7;BBB@C;;;@@@;;9:9994::759557:)/)////:<;;;9<;999+949.55555$59<<>266=;;;;999.5555$4////)/)/:3:9<<<;;5:.45495>8<=A7;;665:559:994=565=>C=A<887:738469<@>>@;
@ATNG8:01431:03293
GATGGTAGCGAGCGAGTGTGTATACCAGAAGATCAGGAACTCATAGAAGAATTACATGATTTTTTAACACGAGAGAAACGTAAAAAAGAAGGTTTTACAAGACTCACGTTAACAATATTGCAGCAGTACGCACACAATCGAAGCGCAGTAAGGATGGCTAGTGTAACTAGCAAGAATACCACGAAAGCAAGAAAAAGAAGTACGCTATTAACTATTAACGTACCTGTCTCTTCCGAAACGAATGAGTACGAGAGTCAGAGCAGAGCTACCATCGAATGAGGTTAGTCT
+
4844.5::@A@;;;@@AAA@BC;:9.59;49:;44/)/)/6///:;838838(/////899999#3,3733527789.85333333#3;4;/333&///(//.559;250238><@;;6;??>BBCBBCABBBB@@=@BBB>BBB@@@>><>@CCC?BBCC@@@@@CB>>>>9?A7655.56<=A9??>:::;;;+6935///88:=A:>7;=;>.5.5;DBB?BCCBBCE?B?AA?8@::6;ACABBBBBBAAABCFBB@@A===ACC@BB>=;5<B::6:=@BABB
@ATNG8:01435:03264
GATGGTAGCATCATGCATATCTCACCAGAAGATCAGGAACTCTAGAAGAATTCAGATTTTTAACACGAGAGTAAACGTAAAAAGAAGGTTTTACAAGACTCACGTTAACAATATTGCAGCAGTACGCACACAATCGAAGCGCAGTAAGGATGGCTAGTGTAACTAGCAAGTATACCACGAAAGCAAGAAAAAGAAGTACGCTATTAACTATTAACGTACCTGTCTCTTCCGAAACGAATGAGTACTATGTAGAGCTCTATACTACCATCGAATGAGGTTATTCT
+
77:;6;;ABCCCCBCCCBBCCCBBD?BBC@BBBB@@=@?ABBCCCB?BB?B???>?<;;<+:<@BBCBCCCCCC<@=CCCBB0;;55.55509>C@BCBCCCC;::<@CE@KCC;;;AADBCCAABCCCCCB?BBBB?BCBAAAAA>A?C@@=@@@@BCBB@CCBBBB?BBBBBB<??BBA;@??9====?.?;<B888AAAAB<?;?@@@7;7;BBAB?BBAAABB?A?AAA;?@??BEBBBBAAABBBCBB@@>>>@@@?>>@<@@A>>:>A??;?=@A;??
@ATNG8:01436:03278
GATGGTAGCGCACACATAGATACAGTACTCATTCGTTTCGGAAGAGACAGGTACGTTAATAGTTAATAGCGTACTTCTTTTTCTTTGCTTTCGTGGTATTCTTGCTAGTTACACTAGCCATCCTTACTGCGCTTCGATTGTGTGCGTACTGCTGCAATATTGTTAACGTGAGTCTTGTAAAACCTTCTTTTTACGTTTACTCTCGTGTTAAAAATCTGAATTCTTCTAGAGTTCCTGATCTTCTGGAGATACACATGATACTCTATCGAATGAGGTTAGTCT
+
889;7:555<<===;666=<<<<=??:?<:5925==@8=>9?:B=A@>CD>AAB??::5::5;=B<@@A<:4444.44444$444(39:<3:;<?:>=B?@@866<@@B?ABBDCEAA?AAMAEACCAAABCB?B@@A=BCCCCBBBBCBBCCBBB@CCD?CC@C;;;BAA@BCB@BCCEE.;5;5;;;;;*;BBBC;A;;;;::99929;@;,5////)/7<@<==?BBBE?C?BBCCCC89:B>BBBBCCCCC@@@DGDLBBBBBBC<??:959;@@000
@ATNG8:01443:03288
GATGGTAGGTGCACATGAGTGTATCCAGAAGATCAGGAACTCTAGAAGAATTCAGATTTTTAACACGAGAGTAATCGTAAAAGAAGGTTTTACAAGACTCACGTTAACAATATTGCAGCAGTACGCACACAATCGAAGCGCAGTAAGGATGGCTAGTGTAACTAGCAAGAATACCACGAAAGCAAGAAAAAGAAGTACGCTATTAACTATTAACGTACCTGTCTCTTCCGAAACGAATGAGTACTATGTAGAGCTCTATACTAATCGAATGAGGTTAGTCT
+
88--(---(/<@@9??AABBBAA@@>AAA?A@BB;0-0;00000@D@CC?D?B@@99999$949@BBCCDCBB@BA@;;;;.:?<?2;:;&9=<4:B885@@@@<@?@@<???;?BBBCCCCCBBBBBDBB?BBBB=@@A999@@;>9>>=6=?@ABBBC@A;;;;;:>=5;;=5::A>@7888088887'/905...57:;A;C;9555498<?CCC@BAABBBB>A>AAA;ABB?AAACCCBBBBBBBBBBBBBBBCDCAA=<<=<8:;:@;A8;AA@@
@ATNG8:01445:03254
GATGGTAGGCGTGTGAGAGTCTGCCAGAAGATCAGGAACTCTAGAAGAATTCAGATTTTTAACACGAGAGTAAACGTAAAAAGAAGGTTTTACAAGACTCACGTTAACAATATTGCAGCAGTACGCACACAATCGAAGCGCAGTAAGGATGGCTAGTGTAACTAGCAAGAATACCACGAAAGCAAGAAAAAGAAGTACGCTATTAACTATTAACGTACCTGTCTCTTCCGAAACGATGAGTACAGAGATTACGATATGTTACCATCGAATGAGGTTAGTCT
+
8::;:=;?06666<<<@@<B996=:;;<<AAAC@B=A>@@@CCBC?BE?C?BCAAACDC2@>@AA@@??@@@A=BBBFDDD1@?=A39:9+:@A>AA==>>:;;7;=BF=B>>:==>>?;;;B@@@B;;;@<@?;;3////<;;>:?;?==:=>>>>@@@<>>?=AA?BB?B>?9:<788)8==::;;;;+;>;@@@@A@@@D7:5:?=<8>9888//,/=<<=AA;@;@AG;???9::==?=>>>A@A=???B@@@>>:::56799949@?<9:8@@@@9
@ATNG8:01447:03258
GATGGTAGGAGACACGTCGCACACGTACTCATTCGTTTCGGAAGAGACAGGTACGTTAATAGTTAATAGCGTACTTCTTTTTCTTGCTTTTCGTGGTATTCTTGCTAGTTACACTAGCCATCCTTACTGCGCTTCGATTGTGTGCGTACTGCTGCAATATTGTTAACGTGAGTCTTGTAAAACCTTCTTTTTACGTTTACTCTCGTGTTAAAAATCTGAATTCTTCTAGAGTTCCTGATCTTCTGGTATACACACTCGCTCGCTACCATCGAATGAGGTTAGTCT
+
BAA>=@BB?BBDBBCB@@CCBBBCBBBCBBAC@CCBB>BD@E@@AADDBA?ACAA@?B?BBBB@B?BBBBBCCBB?ABCBC1A>9?9999&2==??BBB?B@<??@A>>;>A>=>A@@<@AA;?;>>>;>=<A<@???<@@@??@?>>??BA=<<?;:;:<>>;><?@@B???CC:?>AAA5A;A:??>@>/>?=<<6=>==<??=;;7=DCD/A<<<A<A<AA=AAAA???:>:@@@A8858>>9>A===>>>=>>>>><<<>>@:<999;4///87;59999?
@ATNG8:01448:03276
GATGGTAGTGTCAGTGCGCGTCGTCCAGAAGATCAGGAACTCTAGAAGAATTCAGATTTTTAACACGAGAGTAAACGTAAAAAGAAGGTTTTACAAGACTCACGTTTAACAATATTGCAGCAGTACGCACACAATCGAAGCGCAGTAAGGATGGCTAGTGTAACTAGCAAGAATACCACGAAAGCAAGAAAAAGAAGTACGCTATTAACTATTAACGTACCTGTCTCTTCCGAAACGAATGAGTACTGTATCTATGTGTGCGCTACATCGAATGAGGTTAGTCT
+
@@@B755=995<555;<6965>559?6969;;555>05.5@@994=4987>7=>8?:===+B8;;;998ABACD>>>@@>>@,99458AAB9B@B?BBBBAGC<<<0;:@B=A@?=?AAADBBAACBBBBCBB@B@@@?A@FCCCCC@B?B;;6;BBAAAA@;9:9AAA=AA=?@?:==889+7;8155555'294222;<<A@A<A=A??@7;7:>BBCAEBCCBBC=@<000+000+0>>>AAA??9:9A@AAA?;;=888;;??>?@@18:9:18:>?>>>
@ATNG8:01454:03257
GATAGATACTCGCTGATACACCCAGAAGATCAGGAACTCTAGAAGAATTCAGATTTTTAACACGAGAGTAAACGTAAAAAGAAGGTTTTACAAGACTCACGTTTAACAATATTGCAGCAGTACGCACACAATCGAAGCGCAGTAAGGATGGCTAGTGTAACTAGCAAGAATACCACGAAAGCAAGAAAAAAGAAGTTACGCTATTAACTATTAACGTACCTGTCTCTTCCGAAACGAATGAGTACATAGATATACGTATAGCTACCATCGAATGAGGTTAGTCT
+
CBBAA?@@AB;:9A<A@@@;;;4:BA>BCCA;96;>>>??===4;8<@:@@@ABBBB1?:??@:99?>@@@;?=@;>>>*59456;<<0@;;7;;;=<;;9::.;>AB?CDB<@?A@A@AABCBBBBBCB@CBBC=@?BCBBBD>A=@::6:BBABBCC??@?AAA>AA@DDC<>>877)3771556788%7;668/88=?@@@<B<B<><=A=BCCBB@BCB:::C@D@CCD=BBB?BBB??@CCBB@???????@@@===AA@<@???D=::78184;;=>>
@ATNG8:01456:03268
GATGGTAGCTCACGTACGTCACACGTACTCATTCGTTTCGGAAGAGACAGGTACGTTAATAGTTAATAGCGTACTTCTTTTTCTTGCTTTCGTGGTGTTCTTGCTAGTTACACTAGCCATCCTTACTGCGCTTCGATTGTGTGCGTACTGCTGCAATATTGTTAACGTGAGTCTTGTAAAACCTTCTTTTTACGTTTACTCTCGTGTTAAAAATCTGAATTCTTCTAGAGTTCCTGATCTTCTGGGATGTGTGCGCAGTGCCTACCATCGAATGAGGTTAGTCT
+
:@>;7:=CBBCBBCCIBABGCBCBCCBBAABC=BAAB=BC@D@CBBBBBB@DBAAA@C?BBBC?B?BBBBBAABC@BBCCC1??<@===5=@:94:??=AA588>?9949@AA>@??=@@A:=:;;;=888>;>D@@8;;>>>>>AAA@@A;<;B;;;;:===A=CCDD@@A??<???DD;D;?;@@AAA/A:99:3<77788:9//)/676)7:==A=A=??<?;;;>>><@=AA>==A<;;;;6;///<:9:::@@==>=AAA<>;;;B=>>>D=B:>?BB?
@ATNG8:01456:03299
GATGGTAGCGCACACATAGATACAGTACTCATTCGTTTCGGAAGAGACAGGTACGTTAATAGTTAATAGCGTAACTTCTTTTTCTTTGCTTTCGTGGTATTCTTGCTAGTTACACTAGCCATCCTTACTGCGCTTCGATTGTGTGCGTACTGCTGCAATATTGTTAACGTGAGTCTTGTAAAACCTTCTTTTTACGTTTACTCTCGTGTTAAAAATCTGAATTCTTCTAGAGTTCCTGATCTTCTGGACGACGCGCACTGACACTACCATCGAATGAGGTTAGTCT
+
CCBB@BBDDBBBBLHCCBCBCBB@@@@BB?@@;@AAA<BC?C@CCGGBA@=:955505:=A<<5:5:>>=<00)/;488;;;)877.888:1;;@<=@9:69@69:99CD?CCCBBBBB>B@A=A>CBCBCBBB@BCCB>ABBACBC;;;CBDIEBB?BCB@AA?A>AAA000A@@;A;;;;.;=A=;;;;;*;:?B@=BBBBBBBAAA4;9;9'9===@=@=BB>BBDDBCC@B@BCBCCD>@@C@CBCBBCA;;;CCDCCBAA@A=ACDBB@CCBCADABCAAA
@ATNG8:01458:03298
GATGGTAGAGTATCATGTGTATCTCCAGAAGATCAGGAACTCTAGAAGAATTCAGATTTTTAACACGAGAGTAAACGTAAAAAGAAGGTTTTACAAGACTCACGTTAACAATATTGCAGCAGTACGCACACAATCGAAGCGCAGTAAGGATGGCTAGTCTAACTAGCAAGAATACCACGAAAGCAAGAAAAAGAAGTACGCTATTAACTATTAACGTACCTGTCTCTTCCGAAACGAATGAGTACGAGAGAGCACACGTGTCTACCATCGAATGAGGTTAGTCT
+
44::7:<BCBCCC=A99;CBBABBB@B@@;@A@A?@>A@FECBBBB@CC?C@BB@>>>>>0>@CCCCDCCB::;0;A;;;;;$:@;?;@??6?BD?CBCBD@A>>9?;@@>BBB?BAAABCBBDBBCCBBBC?CCCC?C@AAAABB>BAECC?ABBBCDCB?BBBAA@>CC?A@@577A@A9?><888999(:@>?;;;@@@@@<@<>>@@<@:>>B::9:CAABBC?C?@@@<@BB@A@@BBBBB@@@C====CCDBBBBBBAA=AB>>A<:;:A<B<AC;;;
@ATNG8:01462:03293
GATGGTAGTGATACAGATCAGACACCAGAAGATCAGGAACTCTAGAAGAATTCAGATTTTTAACATCGATAGTAAACGTAAAAAGAAGGTTTTACAAGACTCACGTTAACAATATTGCAGCAGTACGCACACAATCGAAGCGCAGTAAGGATGGCTAGTGTAACTAGCAAGAATACCACGAAAGCAAGAAAAAGAAGTACGCTATTAACTATTAACGTACCTGTCTCTTCCGAAACGAATGAGTACTGCGTCTCACTCTCGCCTACCATCGAATGAGGTTAGTCT
+
<<<<8;;;;;;CC?CCBAABBA@;;244;5:A@;;99B9BBAAAB=7BB?B?AA>@=?;;+;5:///9/33339917533333$33,3,333&255.5688888<>8<:?@;>?>::;;=BCHCCCDCCCBBB?AA::8:BBBBCAA>A?BAA?ABBBBBBB@BBAAA@>@A<@9:4:@@@A=B8868BEED/@@;?888BBA@@<@<@A@@=@<@@BCD?CCACBCC?B?BBF<???=898@AAA@@AABBBAAABBA?@@@C??=?@@@@;?@??9?9?@A@@
@ATNG8:01464:03297
GATGGTAGCTCTGCTCTGACTCTCGTACTCATTCGTTTCGGAAGAGACAGGTACGTTAATAGTTAATAGCGTACTTCTTTTTCTTGCTTTCGTGGTATTCTTGCTAGTTACACTAGCCATCCTTACTGCGCTTCGATTGTGTGCGTACTGCTGCAATATTGTTAACGTGAGTCTTGTAAAACCTTCTTTTTACGTTTACTCTCGTGTTAAAAATCTGAATTCTTCTAGAGTTCCTGATCTTCTGGTGCGCTACAGTCTCTCTACCATCGAATGAGGTTAGTCT
+
A@@?59994455;BABBCCCAAA@@BBBCCDD@ABBB=CC@C@CBBBCCDGCCCCC@C@CDDE@D?CCCCD;;:D?@@EDC3AA>?@CC=CBAA;@>?;>@<@@BBBDACCCDCCBB@BBB@A@CC@@AAAD@BBBB=A@BBBBBBCBCBCAAAB?BDD@BB@B?ABBBBBCCC@BBBBB7@=A4;;AAA0@BCCE>A;;<AACA@@>BAAA2B@@AB@CAFD@CBBCCCC@C@???@@?4:9@;@B@@@CCDBCCCCCBBBFE@BCB@@;?=::59<@CAAA
@ATNG8:01465:03253
GATGGTAGCGCACACATAGATACAGTACTCATTCGTTTCGGAAGAGACAGGTACGTTAATAGTTAATAGACGTACTTCTTTTTCTTGCTTTCGTGGTATTCTTGCTAGTTACACTAGCCATCCTTACTGCGCTTCGATTGTGTGCGTACTGCTGCAATATTGTTAACGTGAGTCTGGTAAAACCTTCTTTTTACGTTTACTCTCGTGTTAAAAATCTGAATTCTTCTAGAGTTCCTGATCTTCTGGGTCTCTCTCTCACGCACTACCATCGAATGAGGTTAGTCT
+
55>>:@<A=BA;;;;<;<@@>>>??;544<49455/;1//)/)///////,5=>=@:E@BBA@>>?@@0//9=<>B:99444$4:24344)44595;>B=CC;9;CDCCACCCCBCCCACEC@C@CBBB@A@@=@CAA8;<CCHKCCCBCBCCCBB@CJE@AA?A?AA@A@A@@;;8;BEE;EAC?AACCC5FDCGL;;;CBAAC;;;>ABBB2BCBBB:;:;B@DBBBBBB?B?BAABBB?ACCC<ACCDGBBCAAA@AAB;;;A=@@@@A>;<;B@C@CAAAC
@ATNG8:01469:03263
GATGGTAGCGCACACATAGATACAGTACTCATTCGTTTCGGAAGAGACAGGTACGTTAATAGTTAATAGCGTACTTCTTTTTCTTGCTTTCGTGGTATTCTTGCTAGTTACACTAGCCATCCTTACTGCGCTTCGATTGTGTGCGTACTGCTGCAATATTGTTAATGTGAGTCTTGTAAAACCTTCTTTTTACGTTTACTCTCGTGTTAAAAATCTGAATTCTTCTAGAGTTCCTGATCTTCTGGGTGTATCAGCGAGTATCTACCATCGAATGAGGTTAGTCT
+
44::5:;;;;=>B@AACBBBCCCBBABB==>>9<=?@8==7;7;>BB@@B>@>>@@6;8:DDC@C@CBBB<<>?C?>>>>=,<?284:<2:<;;7;<<7<A000@@@B@C;;;CCCC@CBC?C?BACAABBC?;;;A=ACBBBCBBBECCCBBAA><<;=@@@D?;;;DCCDBC@A@BCC7B==390;;;,;=000,009///;;77,3733$3;7788=7==8=<<9767280587569/--794---9666;786:==>;:=@6://--)-3-/)/6;6666
@ATNG8:01475:03284
GATGGTAGCGAGCGAGTGTGTATACCAGAAGATCAGGAACTCTAGAAGAATTCAGATTTTTAACACGAGAGTAAACGTAAAAAGAAGGTTTTACAAGACTCACGTTAACAATATTGCAGCAGTACGCACACAATCGAAGCGCAGTAAGGATGGCTAGTGTAACTAGCAAGAATACCACGAAAGCAAGAAAAAGAAGTACGCTATTAACTATTAACGTACCTGTCTCTTCCGAAACGAATGAGTACGTGTGCGACGTGTCTCCTACCATCGAATGAGGTTAGTCT
+
:;<<;DBCBBCCBBCCCCCCCHJCC?B9;69<:///)/)/99663313717333455555$5.5<;@@@@;=BC?CBBBCBB5CD?C<AAA9BBD@ABACBBBBB?BABB?BBB>AABBBBBBBB@DDDCED@CCBA>AC@A@C:96;?C;;=;CDBCCBB@BBCCDF@??=?BC?DBBBD>BBC?BCDFF3AA>ABBBCC@@@;?<?A==5:6:@CCC@CCBBAAA>A?@@@9@@@<?AA@@AA?@@>?>?CBCBBBB?;6:@A==???@8<=88185:?;99
@ATNG8:01429:03325
GATGGTAGTATATCGCGTCGCTATCCAGAAGATCAGGAACTCTAGAAGAATTCAGATTTTTAACACGAGAGTAAACGTAAAAAGAAGGTTTTACAAGACTCACGTTAACAATATTGCAGCAGTACGCACACAATCGAAGCGCAGTAAGGATGGCTAGTGTAACTAGCAAGAATACCACGAAAGCAAGAAAAAGAAGTACGCTATTAACTATTAACGTACCTGTCTCTTCCGAAACGAATGAGTACTATAGACTATCTGAGACTACCATCTAATGAGGTTAGTCT
+
BDDD@CCABBBBDDDEBBBECCCCC@CBB@BCCDBB?C@CBB@@AC@BB?B@CCCCCCCC1B>BBBBBBBC@@A<AABFGEL5BB@B>BBB=BCEEECCCCCCCB@B?CC?CCC>AAAABDDEB@@DCCC??>?CBB?BA@?BB>>:@=@?@=@BBBCCCC?ADCBBB@BC@>>?<>>@@@9@?@;88888(8>:?888AAAAA;?;??CC:>:>?BBB@CCBBBBB@G@BBB=ABB?BBBBCCBA?AACD???ABBBBBBBBBC?B9:9B?BBAA>@=ABA@?
@ATNG8:01432:03319
GATGGTAGTGTGTTTCTGAGAGTAGTACTCATTCGTTTCGGAAGAGACAGGTACGTTAATAGTTAATAGCGTACTTCTTTTTCTTGCTTTCGTGGTATTCTTGCTAGTTACACTAGCCATCCTTACTGCGCTTCGATTGTGTGCGTACTGCTGCAATATTGTTAACGTGAGTCTTGTAAAACCTTCTTTTTACGTTTACTCTCGTGTTAAAAATCTGAATTCTTCTAGAGTTCCTGATCTTCTGGATAGCGACGCGATATACTACCATCGAATGAGGTTAGTCTT
+
::78;>;FCGCCCC>CCCECCCCCDBBBCCBB?AEEE=CB@B@???BCCB?ABBCC=B>A?@@<@>BBBBBA@AB?BCCCC3BA??BBD9@BBB?BABABB<?>?@?;5;>?>A@@@=A?A:?;=<<><88:<AAAA;>?>A@@??>>@BBA=993:<<8=A=A>AA@>????A<>>@@@6@>D8<<<<;+9;999.6-----9:692:>==/<999:4:5=@<A===BAA<@<@B@<<<///=9===???@@A@A>>>@@@===8<=<<=<@@@D==5;;8//-
@ATNG8:01444:03331
GATGGTAGGCGAGAGTGAGACGCAGTACTCATTCGTTTCGGAAGAGACAGGTACGTTAATAGTTAATAGCGTACTTCTTTTTCTTGCTTTCGTGGTATTCTTGCTAGTTACACTAGCCATCCTTACTGCGCTTCGATTGTGTGCGTACTGCTGCAATATTGTTAACGTGAGTCTTGTAAAACCTTCTTTTTACGTTTACTCTCGTGTTAAAAATCTGAATTCTTCTAGAGTTCCTGATCTTCTGGTGAGATATGCATGATGCTACCATCGAATGAGGTTAGTCT
+
<@@=@BCC@CCBCCCBBECB<=<<<@BABBAA>AABE=CC@B?;;;BBAA?ABB??=??BBBBAF@BAAACBBBB?@?@@@1???A?;:3;AAA<??B?BB??>?B?>;;???@@@A=@@@<>;>?>==>>A=AAAA5:9;==>>??==>A;;;H<>>><>>:><>>>@AAACC:>>>@@3@<@<@@@@@/@AAAD:@==;:;A???<AAAA/A:;;D>K===:>BB@@@@<A<AAC>>>7=<><;>;ABA>?<>>;;;66636606333;4--/99=9==>??
@ATNG8:01444:03337
GATGGTAGCATCATGCATATCTCACCAGAAGATCAGGAACTCTAGAAGAATTCAGATTTTTAACACGAGAGTAAACGTAAAAAGAAGGTTTTACAAGACTCACGTTAACAATATTGCAGCAGTACGCACACAATCGAAGCGCAGTAAGGATGGCTAGTGTAACTAGCAAGAATACCACGAAAGCAAGAAAAAAGAAGTACGCTATTAACTATTAACGTACCTGTCTCTTCCGAAACGAATGAGTACCTCTCAGACGCTCGTCCTACCATCGAATGAGGTTAGTCT
+
BBCC@CBDBBBBD;66>BBABBBBB@CAB>@@A@;;6;;@>=??>B?BF@C????ADEDF2B?BBB999DBBBC>A=:;;;;*;A=A?CCC<BBCBBDCBBBA;;6;>A@=A@@699??@ABCDCBAACCBC@AAAC?AAABBBBB?B?B@A?ADECDDAA=???ABB?BB?AAA7::@@@;@<=99:::::%8:65825CA@@@<A<@>>><A<??BBE@BDA@?@C?A>@@H<@@K?AAA???D@AAAAABAA>=====>;>@@=???@A=AA;;7;=AA???
@ATNG8:01449:03300
GATGGTAGCACGACACGACGATGTGTACTCATTCGTTTCGGAAGAGACAGGTACGTTAATAGTTAATAGCGTACTTCTTTTTCTTGCTTTCGTGGTATTCTTGCTAGTTACACTAGCCATCCTTACTGCGCTTCGATTGTGTGCGTACTGCTGCAATATTGTTAACGTGAGTCTTGTAAAACCTTCTTTTTACGTTTACTCTCGTGTTAAAAATCTGAATTCTTCTAGAGTTCCTGATCTTCTGGGATGTGTGCGCAGTGCCTACCATCGAATGAGGTTAGTCT
+
=?>;8<>DCCC@<<BBBCC969BBDHCCCCCC@CCBB=BB@B@CCBABCC@CBBAA?A@CCCC?C>AACCB@@?=9<<<;<.;A@A;;;8=87:?BAA>AA<??@BAB@BBCA??AA:@>?:?;<<<>>>>>:>C>>:<=>>@@@@@AAAA@>>><>>?<@@<A<AA@@@A@>>9??@DC6A7829;999.9=99909:=678CA@@:>CDD/C<<<A<A<AA<????@>>:>;??AA@>:88==4=//-;--/66==@@@<@??;?===?<?@AA<B<BD??>
@ATNG8:01454:03325
GATGGTAGTGATACAGATCAGACACCAGAAGATCAGGAACTCTAGAAGAATTCAGATTTTTAACACGAGAGTAAACGTAAAAAGAAGGTTTTACAAGACTCACGTTAACAATATTGCAGCAGTACGCACACAATCGAAGCGCAGTAAGGATGGCTAGTGTAACTAGCAAGAATACCACGAAAGCAAGAAAAAGAAGTACGCTATTAACTATTAACGTACCTGTCTCTTCCGAAACGAATGAGTACGATGAGAGAGCTCTCTCTACCATCGAATGAGGTTAGTCT
+
CD@A?ABCCBBCCCDCBBBBCCCCC?BBB@BBD??@?A?ACBBAAA?BB@C@???CDDDD2D>ABBBBBBBBBE>A=;;;;;*;A@C<AAA9ADGACBBBCCCBB@C@BC@FCC>@@BBBDCCCCCCDCCCC@C????BBBBCCBB?B@B@?>ACCDCABA?BBBAAA@BD>888<>>?@A8@>?9>?@@A2>B=A887AAAAA=A;@?>>3616?CBC@BBAA?AA497:@@9@??<?AAAAABBB999AAA?@A?;:;>>>??=@???B=>>>A<@;@B999
@ATNG8:01457:03312
GATGGTAGTGATACAGATCAGACACCAGAAGATCAGGAACTCTAGAAGAATTCAGATTTTTAACACGAGAGTAAACGTAAAAAGAAGGTTTTACAAGACTCACGTTAACAATATTGCAGCAGTACGCACACAATCGAAGCGCAGTAAGGATGGCTAGTGTAACTAGCAAGAATACCACGAAAGCAAGAAAAAGAAGTACGCTATTAACTATTAACGTACCTGTCTCTTCCGAAACGAATAGTACTGCGTCTCACTCTCGCCTACCATCGAATGAGGTTAGTCT
+
88:;<>9>BBBBBBCG@C@@CBC=C@AA@?B:;6=>;>:=B?>>@98<@6;28??@B===+B>774@??@@AA?8>:;9444$4<5:4;99+9;;8=96:ABB:;49.9:38?@659>:;B>CCCAAABBBC@BCBB@CCCBCBCC@B@C;;:<CCABBAA>?@?A@@<:94::A?DCCCD>BA@;?<<==,8<6<:;;BA@>>;>;===?;?;?=BBD?BBBBACE@C@AA@;::9<AAABBBBBBBAAADCCCBB=?>>?@@;?=?9949?AA=A<?@BBA
@ATNG8:01459:03323
GATTAGTATAGAGCTCTACATAGTACTCATTCGTTTCGGAAGAGACAGGTACGTTAATAGTTAATAGCGTACTTCTTTTTCTTGCTTTCGTGGTATTCTTGCTAGTTACACTAGCCATCCTTACTGCGCTTCGATTGTGTGCGTACTGCTGCAATATTGTTAACGTGAGTCTTGTAAAACCTTCTTTTTACGTTTACTCTCGTGTTAAAAATCTGAATTCTTCTAGAGTTCCTGATCTTCTGGGTGCGCTACAGTCTCTCTACCATCGAATGAGGTTAGTCT
+
BBC<CBBCCCCCCDABBCGCCBBBCBBBBB?BBCE=BB?B@CBBAAAB=BA???>C>CA@A>B>BBBBBC?A@?AAAAA1B?9>;;;2<B@@<@BC>CB;><:A:97;C?@?===;AAA;A;<<<?>>>>;AA886:@@=>=>>>??A?>>>>;??@<@@;?=AA@@@A@?@9@AAAA5@<><9999;.;A>>>0755///=99=8====.=A@@@=D<??;?AAA=>><@:<=@@>=9<<>?8=>>>>AAA>>=>AAAAAAA<@<==@=@???<@;?>>>>
@ATNG8:01462:03321
GATGGTGCGCACACATAGATACAGTACTCATTCGTTTCGGAAGAGACAGGTACGTATAGTTAATAGCGTACTTCTTTTTCTTGCTTTCGTGGTATTCTTGCTAGTTACACTAGCCATCCTTACTGCGCTTCGATTGTGTGCGTACTGCTGCAATATTGTTAACTTGAGTCTTGTAAACCTTCTTTTACGTTTACTCTCGTGTTAAAATCTTGAACTTCTTACTAGAGTTCCTGATCTTCTGGTAGAGCGTGCATATATCTACCATCGAATGAGTTAGTCT
+
:;;=====556<<<;;;<=<:::??>>=@;;4:@@>5==9@=BABA@0.(,2,,,----/)45::<=@@=<<394999$33-388:099<<8>>A?<B?BBBA@CACBBCBBBC@BCDAGACCBBBBBB?BBCC>AABBBBCCCBBBB@@@B@BCCGBA>A>;92999;::490>:371:*////&/6---(-/6///86671666*6//(/8(//3::.37@>8822,235558--(---(-5799///77783338333933////(/////4///68
@ATNG8:01463:03340
GATGGTAGCGCGACGAGCGTAGACCCAGAAGATCAGGAATTCTAGAAGAATTCAGATTTTTAACACGAGAGTAAACGTAAAAAGAAGGTTTTACAAGACTCACGTTAACAATATTGCAGCAGTACGCACACAATCGAAGCGCAGTAAGGATGGCTAGTGTAACTAGCAAGAATACCACGAAGCAAGAAAAAGAAGTACGCTATTAACTATTAACGTACCTGTCTCTTCCGAAACGAATGAGTACTATGTAGAGCTCTATACTACCATCGAATGAGGTTAGTCT
+
@@@B>;;><<@@@BC>@CCCAAAAA000@7;<@A;;5;4;.9C>CE=AB?B@BBBCBBBC3C?BBB:::CCDBD<??BAAAA2@A=A<AAA9BBA??B@?;:;?>:>:??:688:>>@A@A;;;>?AA;;;A:?8885::<=>>//-/9=<@<?>>>?@?A<A@@@BB?6658ED:?>?=189:167667'65+5552=<=>><A<??>>:==>>>>>>@@@A@@@<?;>:<./00+099=/87DAAAAACA@=AAAAA???@@<AAAAA===<=8=5;;?;;
@ATNG8:01472:03324
GATGGTAGCTCACGTACGTCACACGTACTCATTCGTTTCGGAAGAGACAGGTACGTTAATAGTTAATAGCGTACTTCTTTTTCTTGCTTTCGTGGTATTCTTGCTAGTTACACTAGCCATCCTTACTGCGCTTCGATTGTGTGCGTACTGCTGCAATATTGTTAACGTGAGTCTTGTAAAACCTTCTTTTTACGTTTACTCTCGTGTTAAAAATCTGAATTCTTCTAGAGTTCCTGATCTTCTGGTAGAGCGTGCATATATCTACCATCGAATGAGGTTAGTCT
+
AAAA=?;AABA@AA;C?=CCCBBBCCCCCFBB?BBBC>CC@C?BBBDDBC@CEB??<?=??@A>A?BBBACCCCA?CCCCC1AA;>?BC>DCCD?BA?8>@199ABAA>ABBB@BAA:?=?;A:@AAA@@>><>>BB<??@>>=??????A@@@E<;;;;??<@<@AAA@@AAE7;;>@@3@=B;??AAA/<=8=;6999///889=:>==>/>??AD=A<AA=BB@@=<<=D=@@@;99///>698?:;:;:@@A???@@@AAA<????D<;;:@=?===<<<
@ATNG8:01475:03349
GATGGTAGCTCGCTGATGATATCTCCAGAAGATCAGGAACTCTAGAAGAATTCAGATTTTTAACACGAGAGTAAACGTAAAAAGAAGGTTTTACAAGACTCACGTTAACAATATTGCAGCAGTACGCACACAATCGAAGCGCAGTAAGGATGGCTAGTGTAACTAGCAAGAATACCACGAAAGCAAGAAAAAGAAGTACGCTATTAACTATTAACGTATCTGTCTCTTCCGAAACGAATGAGTACTATAGACTATCTGAGACTATCATCGAATGAGGTTAGTCT
+
A@BG@CBBBBCCCCCCCCBCCCCCC?BBD?CCCBBB?C?CCDBBBB@BB?B@BBBDDCCC2C?BBBBBBBBBCC>@@@@A@@0@C?C@CCC<CDGACBBCDDC@A>@@FF@BBC?BBBABCCEEBCCDBAAC@CC996:@?A?AAA>B@DBB>ACCDCCBB?BBBBBA?CC?BBB>AABAC=BBA>ABDDC/>@;A:::ABB??:?<@AAA<@:>@CCCDCCBAABB?C>A@C<BBB>B>>>BBBBB@@;?AAAABBBAAABBBCBBBBBB@AAAB@B=AA998
@ATNG8:01430:03372
GATGGTAGTGCGTGAGAGAGAGACCCAGAAGATCAGGAACTCTAGAAGAATTCAGAATTTTTACACGAGAGTAAACGTAAAAAAGAAAGGTTTTACAAGACTCACGTTAACAATATTGCAGCAGTACGCACACATCGAAGCGCAGTAAGGATGGCTAGTGTAACTAGCAAGAATACCACGAAAGCAAGAAAATAAGTACGCTATTTAACTATTAACGTACCTGTCTCTTCCGAAACGAATGAGTACACACTCTCATATGACACTACCATCGAATGAGGTTAGTCT
+
44993444777///777<<666<=>7>ED@BAB6668=8<;;::::8==9=9;:66(////$////38999;;;(33444444#444)4.5<<0>>>:>>><<9700*0)//)///)/<<;=?=@AA;;0>=0.----(//78:<<<49.549.44:=>;;B8@AB?>@=8848@?9?>978.87>69:::)//6///58:9552'2+225A39376?99394445<=8>:===<>:=9877??>?>BA@@>7///../556///968;<::8///96:6:>::5
@ATNG8:01431:03387
GATGGTAGTGATACAGATCAGACACCAGAAGATCAGGAACTCTAGAAGAATTCAGATTTTTAACACGAGAGTAAACGTAAAAAGAAGGTTTTACAAGACTCACGTTAACAATATTCAGCAGTACGCACACAATCGAAGCGCAGTAAGGATGGCTAGTGTAACTAGCAAGAATACCACGAAAGCAAGAAAAAGAAGTACGCTATTAACTATTAACGTACCTGTCTCTTCCGAAACGAATGAGTACGATGAGATCTCGTGTGCTACCATCGAATGAGGTTAGTCT
+
ABBB@BCCCCCBCCCCFCCCCDCBB?BBC@C@A@?@=@?ABBBBBB?BB?B@????=>>=+=>CCBABCABBCC>C@@@CCC1CD@D<@??9@CC@CBBBFCDDB@B?BB@CBB?BCBCCBBAAADCBBBC?CCCC?BBBB@@@B;@=@997:BBBCBBC?CCABBB?AA=888;??@AA<A@@?AAABB3AC?B;;;@@@@B:>:>?BB7;7:?B@@=AAA@@AA>B@CBE>CBC?AAACCCBBBBBB>=>A::9??:;;?AA8>=<;;1:<??;??AB@??
@ATNG8:01433:03368
GATGGTAGTACATGATAGACGACACCAGAAGATCTGGAACTCTAGAAGAATTCAGATTTTTTAACACGAGAGTAAACGTAAAAAGAAGGTTTTACAAGACTCACGTTAACAATATTGCAGCAGTACGCACACAATCGAAGCGCAGTAAGGATGGCTAGTGTAACTAGCAAGAATACCACGAAAGCAAGAAAAAGAAGTACGCTATTAACTATTAACGTACCTGTCTCTTCCGAAACGAATGAGTACTGCGTCTCACTCTCGCCTACCATCGAATGAGGTTAGTCT
+
AAA@==5;5:<=<;;:55599495549996;<::9=2924>?>@?D=@?9?;994999::;#9.9@=CECC@CBD>DCBBAAB0A@=A?BBB:BCC@CBBDBCC@A>A@BB@BAA>AACBCCBBC@@@DDCBB>BC@@=@CBBBFAA>B@C;::;CCCBBBBACB:9:B?BB@AAA=@@999+9>>;>????.=@<A:9:CBBCF>;7;@=>1818=CBB?BBAAAAA>B?AAA<AAA>???BBBBCABBABAA@BBBBC;;::AA?C<<<=,0000;?;>A@99
@ATNG8:01436:03360
GATGGTAGAGAGACTGTAGCGCACCCAGAAGATCAGGAACTCTAGAAGAATTCAGATTTTTTAACACGAGAGTAAACGTAAAAAAGAAGGTTTTACAAGACTCACGTTAACAATATTGCAGCAGTACGCACACAATCGAAGCGCAGTAAGGATGGCTAGTGTAACTAGCAAGAATACCACGAAAAGCAAGAAAAAGAAGTACGCTATTAACTATTAACGTACCTGTCTCTTCCGAAACGAATGAGTACCTCTCAGACGCTCGTCCTACCATCGAATGAGGTTAGTCT
+
88996;;A>:;5966;;;;<<9555)4995/0//::2:7:<<776=60/+/4883737333#317778999:::9133444444#4;6;8>>>2>@@<?B=CB@@00-07>>;?CB=?@AABDCCIABBCCBBB?BA::6;BBBBCAA<A>A;;9<DACCCDB?BECBDA?BG=;;;*000000+00939::::(7:4:255AA@>;6937798)/)/9@00-;B;;:???D39::/9<<8;;=>@BB@BCBB>>>?><<<::=8<9;5;==?A7:98:06(/0000
@ATNG8:01436:03388
GATGGTAGTATATCGCGTCGCTATCCAGAAGATCAGGAACTCTAGAAGAATTCAGATTTTTAACACGAGAGTAAACGTAAAAAAAGAGGGTTTTACAAGACTCACGTTAACAATATTGCAGCAGTACGCACACAATCGAAGCGCAGTAAGGATGGCTAGTGTAACTAGCAAGAATCCACGAAAGCAAGAAAAAGAAGTACGCTATTAACTATTAAACGTACCTGTCTCTTCCGAAACGAATGAGTACTATAGACTATCTGAGACTACCTATCGAATGAGGTTAGTCT
+
55<<7:::::55566<<<<==5555.4::5955555.5499<<<<>8:939.44455==>+;7:;://////9;1///444444"4555)///&/79)/////5:::.4.4;8;;<8:;::;;><A;<::////)/;<<9=<;;<<==8;)//0)--66--/;8;=;9894//,/;5:;;;;28//(/////$-6(....59::;1515889+22'29;983444488:28-333(333,3899:;8888;333558;<<=::::>>0//=999:8:>=9=9=@@<:
@ATNG8:01441:03395
GATGGTAGCTCTGCTCTGACTCTCGTACTCATTCGTTTCGGAAGAGACAGGTACGTTAATAGTTAATAGCGTACTTCTTTTTCTTGCTTTCGTGGTATTCTTGCTAGTTACACTAGCCATCCTTACTGCGCTTCGATTGTGTGCGTACTGCTGCAATATTGTTAACGTGAGTCTTGTAAAACCTTCTTTTTACGTTTACTCTCGTGTTAAAAATCTGAATTCTTCTAGAGTTCCTGATCTTCTGGGCAGACTCTCACACGCCTACCATCGAATGAGGTTAGTCT
+
889:;:>BAB<===@BCCCCCCCBBBCCDAAA?BDDD?CC@B@CBBDCCC@GCD;;99?@A=C8A>;;:BC:;:B>?A@@?,;;49@AB;@@;;6;AA;?@6:;;DAB?BBCCCBBCACCC@C@CCA@ABBB?BBCC@CBBBCBBBC;;;CBBAC>A@B@CE@B?BBC@AACCC@CCCEI9D=A=BCCCC3CBBBB;B;;<<;;;9>9>??@0>::9B<@;@B?AA@B;;;<@=BA@@@@=@@BB=BCBBCCCDEGCCBCC?BBB>ACB;;6;;;B?B@EKBBB
@ATNG8:01444:03354
GATGGTAGAGTATCATGTGTATCTCCAGAAGATCAGGAACTCTAGAAGAATTCAGATTTTTAACACGAGAGTAAACGTAAAAAGAAGGTTTTACAAGACTCACGTTAACAATATTGCAGCAGTACGCACACAATCGAAGCGCAGTAAGGATGGCTAGTGTAACTAGCAAGAATACCACGAAAGCAAGAAAAAAGAAGTACGCTATTAACTATTAACGTACCTGTCTCTTCCGAAACGAATGAGTACACATGTCGTGTCGTGCTACCATCGAATGAGGTTAGTCT
+
;;>>@CCCBBBCCBCAAABBCBBBB?A?@;@?;>>C?B859;;:;;65525.59955555$58@A>::69599909455555$5=9><@AA2A<@=9;:?<=>87175==;@BC578>>ABCBCCCFCCCA@<@BBB?BCBAAA::6;?E;;:;AAAAAAA=AAAABB?BB>ABC?BAAA@;?<<899:9:9%9?;8856@@AAA;?=>@>=8=9;:A;;6;BAAA@A?@=ABB=BCE?BBBBBBDC??:::@@?<;;:0//.;85;;::716:00*/16:</5
@ATNG8:01444:03388
GATGGTAGCAGACGTGACAGAGCGCCAGAAGATCAGGAACTCTAGAAGAATTCAGATTTTTAACACGAGAGTAAACGTAATAAGAAGGTTTTACAAGACTGACGTTAACAATATTGCAGCAGTACGCACACAATCGAAGCGCAGTAAGGATGGCTAGTGTAACTAGCAAGAATACCACGAAAGCAAGAAAAAAGAAGTACGCTATTAACTATTAACGTACCTGTCTCTTCCGAAACGAATGAGTTCAGAGAGTACGATATGTCTACCATCGAATGAGGTTAGTCT
+
A@==@CCFECBBBCCFGCCCCCCED?BBC?CBCC@@=@@CCBBAAB@CD?A?A@????@@2@>ACCAA@BBCCC=>>?@=AA=@A>A5;<;.<BI@EAAABBACC=A?AB@DDCACCCDCBBBCCBBC@@@B@BCCC@??@BCCBB?C@CBB>BBCBAABB?BBBBBB?BC>999<@<888)566/79:9::%6:69///==DA@<@=??@B:>:=>B;;7:@AABCC@C@AAA:@??9??>BB?BBBBABCCCEAAABBBBBCCD?CACCC@899B?B?BBDBB
@ATNG8:01445:03355
GATTAGTGTCAGTGCGCGTCGTCCAGAAGATCAGGAACTCTAGAAGAATTCAGATTTTTAACACGAGAGTAAACGTAAAAAGAAGGTTTTACAAGACTCACGTTAACAATATTGCAGCAGTACGCACACAATCGAAGCGCAGTAAGGATGGCTAGTGTAACTAGCAAGAATACCACGAAAGCAAGAAAAAAGAAGTACGCTATTAACTATTAACGTACCTGTCTCTTCCGAAACGAATGAGTACTATAGACTATCTGAGACTACCATCGAATGAGGTTAGTCT
+
<<>8AA@?@CCCBCBBBB;;@BB?BIDACAAA;;6:=ABA@BBE@A@<A<@A?=?@??2?;>>B@@@000/91///////$5<49.555&5;;8<=995:>?@=??CB=B::69?DACCCCCCA@@@@@@;@@@B>AAADE::9?C?B;;7:AA@A????:997?A:@@<?@A577BBB<==;37;????'773//./755555:69977375529;?:=<:=>>?<=:==?7?00*0>>=@ABBBBAAA?AABBA?:99@@@@=A99:@;==00,0:==A09
@ATNG8:01445:03396
GATTAGAGAGAGCTCTCTCATCGTACTCATTCGTTTCGGAAGAGACAGGTACGTTAATAGTTAATAGCGTACTTCTTTTTCTTGCTTTCGTGGTATTCTTGCTAGTTACACTAGCCATCCTTACTGCGCTTCGATTGTGTGCGTACTGCTGCAATATTTTAACGTGAGTCTTGTAAAACCTTCTTTTTACGTTTACTCTCGTGTTAAAAATCTGAATTCTTCTAGAGTTCCTGATCTTCTGGTGAGATATGCATGATGCTACCATCGAATGAGGTTAGTCT
+
BDD@CAAACCCCBAAACCCCCCBBCCCCCDADCCC=BC@D@A@@CCCC?CAABC?C?CAAA?A>ABBBBBBBB>@@?:?1?@?BBBB;BBBB>@BB>CC577>CCC?CCCCAAAA;A>>:?:@>>>===?;AAAA8<<>>>==@@CC>>>>>>9;=;CC2>9>>>=>>BCC@CBABA8@=A;>>>>>0?CDED=AACDBBBBBA<?@?@2A@AAB@D@BB?BBBBAAA@B?BBBCBB577C?888;;<<<AA@;=;=><>?>8=677<8=:::<A:9:::>
@ATNG8:01446:03383
GATGGTAGAGAGAGCTCTCTCATCGTACTCATTCGTTTCGGAAGAGACAGGTACGTTTAATAGTTAATAGCGTAACTTACTTTTTCTTGCTTTCGTGGTATTCTTCTAGTTACACTAGCCTATCCTTACTGCGCTTCGATTGTGTGCGTACTGCTGCAATATTGTTAACGTGAGTCTTGTAAAACCTTCTTTTTACGTTTACTCTCGTGTTAAAATCTGAATTCTTCTAGAGTTCCTGATCTTCTGGGTCTACGCTCGTCGCGCTACCATCGAATGAGGTTAGTCT
+
8::<8<<<<BBABC@;;;<;99<:<;;;>>>C:CCCC=@@:@59:4999<094:8;8(3138894>4:9@9933,3:(//////$//(/68819933/3::7?>8=B@@A?BA@=9666)//77164699;9;;959=@@-//::=>>;;;>>>888@:==A=AA8;8;A@=:9::9,//888+96=4>>@@A/@>:9=6=///////690787(25559595995999;988483;=@A@@7;;BH;@@@??@>=9>=///=:9>><>??AA<>>>>;><@@HA@
@ATNG8:01452:03368
GATGGTAGTAGTACACTAGTCATACCAGAAGATCAGGACTCTAGAAGAATTCAGATTTTTAACACGAGAGTAAACGTAAAAAGAAGGTTTTACAAGACTCACGTTAACAATATTGCAGCAGTACGCACACAATCGAAGCGCAGTAAGGATGGCTAGTGTAACTAGCAAGAATACCACGAAAGCAAGAAAAAAGAAGTACGCTATTAACTATTAACGTACCTGTCTCTTCCGAAACGAATGAGTACTACTCTCAGAGACACACTACCATCGAATGAGGTTAGTCT
+
<=>>;?;?C??A>?CCDE>>=BBCC@BBB<9:999@=>@CCBAAB=?>:>:<<0/////$/3667<;:9999;6<<44444$45.5499;0;=<?BC;;9@@;<9;@BB?CCB?BBCCCCCDIFCBBBB@@<@A@@<@ACCCBBC=B>B<<7;B@@@BBB?CBHCBB?BB?????A@@@A7;;<8789999%/85////77;<><A<?;=><@;>?B@@<@AAA@?@:=<99959AA=ABBAABBBABBB???DBBBAAA@>==?:=>???:6999298<?>??
@ATNG8:01454:03381
GATGGTAGTAGTACACTAGTCATACCAGAAGATCAGGAACTCTAGAAGAATTCAGATTTTTAACACGAGAGTAAACGTAAAAAGAAGGTTTTACAAGACTCACGTTAACAATATTGCAGCAGTACGCACACAATCGAAGCGCAGTAAGGATGGCTAGTGTAACTAGCAAGAATACCACGAAAGCAAGAAAAAGAAGTACGCTATTAACTATTAACGTACCTGTCTCTTCCGAAACGAATGAGTACGTGTGACGTACGTGAGCTACCATCGAATGAGGTTAGTCT
+
::99=A@ABBBCCCCCCCCCCBBCC?BBC@CCAABC>B>BCCCCCC@CC?B?BBAAAAAC3A?BBBBBCAA99959@ADGGD5BC@B6;;;6;CC?;;;BFCCCB@CACC@BBC=@@AABCCCCBBCCCCCB?BCCC>AABBA??@9A=A@@>@FBBBBBB?BBBBBB?CD?AAB>A@??>8;<<888888(8@:?877AAAAB:>:>>@@=?;?@CCC?CCBBBBB=@=@@?8@9959BBBCCBBBBAAABBCCAAABBBBBBB@CA>??@BB??<??B??88
@ATNG8:01454:03393
GATGTAGAGAGACTGTAGCGCACCCAGAAGATCAGGAACTCGTAGAAGAATTCAGATTTTTAACACGAGAGTAAATGTAAAAAGAAAGGTTTTACAAGACTCACGTTAACAATATTGCCAGCAGTACGCACACAATCGAAGCGCAGTAAGGATGGCTAGTGTAACTAGCAAGAATACCACGAAAGCAAGAAAAAGAAGTACGCTATTAACTATTAACGTACCTGTCTCTTCCGAAACGAATGAGTACTGCGTCTCACTCTCGCCTACCATCGAATGAGGTTAGTCT
+
44449444:;5555559979:777)///)/;;444./)/8///7996;;8<7=;444===+;7;<;888779:;1///////$/68/66;==.;9925222566695:2..).33...(.5:<<=><;;;;;=><@A::58===???@8?:@::24:89:::;8<<==<;6::5::;6;:8881898257777(597<;565687:8=688AA=A;?@B@@<@;::?9929;899.88918>>@@CBBBBBBB@@@A@?@@AA<@??<>?>>8>B<:;6>??@B::
@ATNG8:01457:03368
GATGGTAGAGAGAGCTCTCTCATCGTACTCATTCGTTTCGGAAGAGACAGGTACGTTAATAGTTAATAGCGTACTTCTTTTTCTTAGCTTTCGTGGTATTCTTGCTAGTTACACTAGCCATCCTTACTGCGCTTCGATTGTGTGCGTACTGCTGCAATATTGTTAACGTGAGTCTTGTAAAACCTTCTTTTTACGTTTACTCTCGTGTTAAAAATCTGAATTCTTCTAGAGTTCCTGATCTTCTGGTTTCTGATCTGTATCAATCGAATGAGGTTAGTCT
+
;;?C@CBAACCCCDBBCC@CCB==CB>C>@=A:ABCD=@@<@89;49954.4<558<B5:5;=7;?B??8=888=6/////$//(//88818933.33;6;<54:A>8>>BBB>AADD<==<;@<AD@>;88;7=@@@///;9;<>>>=BB@766C588;;@@6:68@?>?<==B78:AAA5A=A8;;BBB/898>?3;;?>?>?;::8::::,:///@161;=<@=>>>>><@<@@@ABE:===8==7>>>@@??>>>B?>;>BBB<;;;>=C=???@?
@ATNG8:01458:03396
GATGGTAGCTCGCTGATGATATCTCCAGAAGACTCAGGAACTCTAGAAGAATTCAGATTTTTAACACGAGAGTAAACGTAAAAAGAAGGTTTTACAAGACTCACGTTAACAATATTGCAGCAGTACGCACACAATCGAAGCGCAGTAAGGATGGCTAGTGTAACTAGCAAGAATACCACGAAAGCAAGAAAAAAGAAGTACGCTATTAACTATTAACGTACCTGTCTCTTCCGAAACGAATGAGTACACACTCTCATATGACACTACCATCGAATGAGGTTAGTCT
+
<:9:7;<====>?<<;>?BBCBBBB?A>@;>0//777286;<<:::<74304737377778)86;BBBCCCABAD9??@@???0?A=A?BCC<CBCACDCBDD@@@=@>AC@CDD?CCBABABAABBBB@@@@=@A;;9;AAAAAAB;@<@;;5;ABBCBBB>BBBBCC@BB=@@@399AA@+887/8<<<;<%;92997;<79;?8>:>>=<=D;;;@BB>@AAAC??;?9?=>9=9:59@AABBBBBDCBBBDA;;;CCCCCCCE@B9:9D=??::8:?BCCAA
@ATNG8:01465:03377
GATGGTAGTCTCAGATAGTCTATAGTACTCATTCGTTTCGGAAGAGACAGGTACGTTAATAGTTAATAGCGTACTTCTTTTTCTTGCTTTCGTGGTATTCTTGCTAGTTACACTAGCCATCCTTACTGCGCTTCGATTGTGTGCGTACTGCTGCAATATTGTTAACGTGAGTCTTGTAAAACCTTCTTTTTACGTTTACTCTCGTGTTAAAAATCTGAATTCTTCTAGAGTCCTGATTTTCTGGATAGCGACGCGATATACTACCATCGAATGAGGTTAGTCT
+
A;;67;;<BB@@@<9:6@;9;:>:;595<<<?>ACCD@BC@C@CCCBB<<9>=BBB?A;@@?@?B@BBC?;;::8344445)9C?CBCB<;9:516<A=BC?A@@BAB>ABCCBBBC@CBDAC@HHBBAA@B>ABA@=BCBBCDC>>>00000>>:000;@C=@<?8:9?;>=D<9;;:;-:2:;:;:::(;>@AA<AC@AAAAA@B>BFGG5@@BBF@FBBB@BCD@AACD@CCBBAA6A;;6;AAA@@@:9:?DBBCBCBBC?BBBDD?BBAA?B==BBB@
@ATNG8:01466:03380
GATGGTAGTATATCGCGTCGCTATCCAGAAGATCAGGAACTCTAGAAGAATTCAGATTTTTAACACGAGAGTAAACGTAAAAAAGAAGGTTTTACAAGACTCACGTTAACAATATTGCAGCAGTACGCACACAATCGAAGCGCAGTAAGGATGGCTAGTGTAACTAGCAAGAATACCACGAAAAGCAAGAAAAAAGAAGTACGCTATTAACTATTAACGTACCTGTCTCTTCCGAAAACGAATGAGTACTGTATCTATGTGTGCGCTACCATCGAAATGAGGTTAGTCT
+
><<=8<<<AA@;>A@ACCB;:;@>@8@@>:;@=>A@9B?ABCBCCBACD@B>A@@:;;;;)8<=998>=??===6==;;;;;;$9945999;0;>A9?B=CBCC;;;;@BB?@@@?;;:ABCDCICCDFBBBB?B@??;@;::ABBF@C@C<<;;DBBBBAA?AAAB@A<@@<887/777888(89929@@@@@(8948.//87>?D<@=@?>=5;5;=A<;9;@@CBCC?@>:999-:>>;@AABBBBBBBBBBBBBBCCBB888@>?:>@@888)8@>>2:39@9:9
@ATNG8:01467:03372
GATGGTAGCATCATGCATATCTCACCAGAAGATCAGGAACTCTAGAAGAATTCAGATTTTTAACACGAGAGTAAACGTAAAAAGAAGGTTTTACAAGACTCACGTTAACAATATTGCAGCAGTACGCACGCAATCGAAGCGCAGTAAGGATGGCTAGTGTAACTAGCAAGAATACCACGAAAGCAAGAAAAAAGAAGTTACGCTATTAACTATTAACGTACCTGTCTCTTCCGAAACGAATGAGTACAGAGAGTACGATATGTCTACCATCGAATGAGGTTAGTCT
+
<@@=@CCBABAA@9666/;:9///7)//:6:=:::::<500////:6995:=9:9BCDDD1>7;@=783=>778(7><9944$495:3;;9+9<<7;;;<;=955.47::5<<<.55;444;@99555556;:596>7;;;<AAAB>A=@::66@@@A?;>:>=;7889>=<A>;6;=;77.733,3:><>>'98388.78?A@=><=:=@A@<@;86;:;6;AA@===+.)-.-)---)-699<;7779333333883377;;75/(/7---2----(-(/5535
@ATNG8:01471:03354
GATGGTAGCGAGCGAGTGTGTATACCAGAAGATCAGGAACTCTAGAAGAATTCAGATTTTTAACACGAGAGTAAACGTAAAAGAAGGTTTTACAAGACTCACGTTAACATATTGCAGCAGTACGCACACAATCGAAGCGCAGTAAGGATGGCTAGTGTAACTAGCAAGAATACCACGAAAGCAAGAAAAGAAGTACGCTATTAATATTAACGTACCTGTCTCTTCCGAAACGAATGAGTACGTGTGCGACGTGTCTCCTACCATCGAATGAGGTTAGTCT
+
::::<@//544=::9<<<566>>=?:?@><=<<=;;7;=?>=777<133284<><5::;;';>CBCCBA@B;;;/;C;;;;.5>49.666&6>?9=BCBAAB00*0;00///+/;==<<<CCAABCCACB?B@@@=AAA@??::49;B:919;::@@AB?@@:::A<>:87775;;937(7;;1;;99.9=6444=BA??@8=5;;;3::><B@@=@BAA@@@>A=ABB<?@=29777>;<>BAABA9973337775023346689=39855/5.5:>88
@ATNG8:01472:03388
GATGGTAGCACACGAGATCTCATCGTACTCATTCGTTTCGAAGAGACAGGTACGTTAATAGTTAATAGCGTACTTCTTTTTCTTGCTTTCGTGGTATTCTTGCTAGTTACACTAGCCATCCTTACTGCGCTTCGATTGTGTGCGTACTGCTGCAATATTGTTAACGTGAGTCTTGTAAAACCTTCTTTTTACGTTTACTCTCGTGTTAAAAATCTGAATTCTTCTAGAGTTCCTGATCTTCTGGTGAGATATGCATGATGCTACCATCGAATGAGGTTAGTCT
+
>A<<8<>>BBCBBAA<<>BB<A@@CDCCBCCC@BABC>B@B?;@?BDCC?BCCCD?B?BBBC?B?BBBBCBC>>;>ABAB3A?:?999+79>A4:7A<>??BBBBBB?BCBBBA??:?AC=B=@>>>==>A=ADAA:??C@@>>>?A@@@=>>C=>>><??<?<?@@BAAA@?7;;@AA5A<@9<<DDD/>@=?>7>A@@@A@;>>=@@@@/@::;B=B=@@<@@@@;::<A<A?ADA?5:8A<888??AAA@A>;=;><<97737///8588897=68666=
@ATNG8:01428:03407
GATGGTAGTGCGTGAGAGAGAGACCCAGAAGATCAGGAACTCTAGAAGAATTCAGATTTTTAACACGAGAGTAAACGTAAAAAGAAGGTTTTACAAGACTCACGTTAACAATATTGCAGCAGTACGCACACAATCGAAGCGCAGTAAGGATGGCTATTGTAACTAGCAAGAATACCACGAAAAGCAAGAAAAAAGAAGTACGCTATTAACTATTAAACGTACCTGTCTCTTCCGAAACGAATGAGTACTATAGACTATCTGAGACTACCATCGAATGAGGTTAGTCT
+
4:4506>=@A?:96;>>CCCCC9;;9;CD?CBB;;9.9248;8>:<7==7>98;8;7777'7178;:>?:@@AC8:>?@@@@0=A>B4;;;&5;;69;;;;;==B?B@CC@CDC?AABBEFDBCCCCBBA;;5;C@@<@;;:A@::6;?B@@<@BAA>A@?<??A@AA>AA=9:98<<9999+:@@;>@@@@@'>@<=888BA=>>18168==088)8=@@A=ABAA@A@;<8999.8==;?BBCCAAAAAFCAA=C;@@B;::BC??>?BBBC?BBBC@D?AAA@?
@ATNG8:01429:03407
GATGGTAGCTCTGCTCTGACTCTCGTACTCATTCGTTTCGGAAGAGCCAGGTACGTTAATAGTTAATAGCGTACTTCTTTTTCTTGCTTTCGTGGTATTCTTGCTAGTTACACTAGCCATCCTTACTGCGCTTCGATTGTGTGCGTACTGCTGCAATATTGTTAACGTGAGTCTTGTAAAACCTTCTTTTTACGTTTACTCTCGTGTTAAAAATCTGAATTCTTCTAGAGTTCCTGATCTTCTGGATATGAGTGACTCGTGCTACCATCGAATGAGGTTAGTCT
+
:?:<>@ADAA;;BABEC;;::959<@=97<00)/:>:39;>A@CEDC?CCADHBBB?AAC@AA@D@CBBA@00/0)/////$//)4:::14455.5;<:;@=ABCCCC@BBCCBBBD>@AB?B>BC;;;;;@<@@?@<AABBBAAAA::99@ACC>BAC?A@=@4;9@@@BAAA=@@=BD4:69299@@@,@@==@5@?B??>9955:@@@@+?;;65299==:???@@?B?B>@??@@?;??E?BBBAABCCC@BA;;;;<@???::9??<99:A?A??@@A@
@ATNG8:01437:03449
GATGGTAGGCGACATACATACGCGCCAGAAGATCAGGAACTCTAGAAGAATTCAGATTTTTAACACGAGAGTAAACGTAAAAAGAAGGTTTTACAAGACTCACGTTAACAATATTGCAGCAGTACGCACACAATCGAAGCGCAGTAAGGATGGCTAGTGTAACTAGCAAGAATACCACGAAAGCAAGAAAAAGAAGTACGCTATTAACTATTAACGTACCTGTCTCTTCCGAAACGAATGAGTACGTGTGCGACGTGTCTCCTACCATCGAATGAGGTTAGTCT
+
59>>5:@A>B:;:BBBCFCCBBABB@BCGAGCCCA@=@?BBBECCC?CB?C?BBCBAAAA2B=BCCCCCDCCCC>BC:9999*;B>C=ABB;BDDABA@CDBBBC?C@CC@A@A?BBBACCCCCCCCCBCBC@CCCC>A@BCCCBB<A;?@@?BCCCCCCC?@@@BBB?BB@AA?8==;<;3???<@BCCC3BB@C998CDC<>:=<@ABA;>;=@CCC@CBBA@BB<A>AEE>CCB>AAACBBBBBBBBBBCBAAABBBB?@BB@B=:::=A@==:<;AC::9
@ATNG8:01441:03422
GATGGTAGTGCGTGAGAGAGAGACCCAGAAGATCAGGAACTCTAGAAGAATTCAGATTTTTAACACGAGAGTAAACGTAAAAAGAAGGTTTTACAAGACTCACGTTAACAATATTGCATCAGTACGCACACAATCGAAGCGCAGTAAGGATGGCTAGTGTAACTAGCAAGAATACCACGAAAGCAAGAAAAAAGAAGTACGCTATTAACTATTAACGTACCTGTCTCTTCCGAAACGAATGAGTACGAGAGAGCACACGTGTCTACCATCGAATGAGGTTAGTCT
+
<<<>@BBBCCBDCECCDFGDDBBCC>BCB@CCBCBB?B?BBC???>9BB8C@BBAABCCC+><>BB:9:@@C@A<000>===,00+58>>?2C@A?ABBCBDC;;<;@CC?CBA8;;A@@CAAABBBBBCBA;@?>>8??B>AB>>;B@CBB>BCBCCD?:5:@:::B<@@<AAB:==888-59:7678888%8>:888;ABC@@<><>?@B;?;=>B@@=@CCBBBC@C?AAC>CBB?BBBBBBCC>>>C>>>ABBBBBECB@B><>>>>A<AAAA;?;?B@@@
@ATNG8:01446:03404
GATGGTAGGCGAGAGTGAGACGCAGTACTTTCGTTTCGGAAGAGACAGGTACGTTAATAGTTAATAGCGTACTTCTTTTCTTGCATTTCGTGGTATTCTTGCTAGTTACACTAGCCATCCTTACTGCGCTTCGATTGTGTGCGTACTGCTGCAATATTGTTAACGTGAGTCTTGATAAAACCTTCTTTTTACGTTTACTCTCGTGTTAAAAATCTGAATTCTTCTAGAGTTCCTGATCTTCTGGTGTCGTCTATCAGTACTACCATCGAATGAGGTTAGTCT
+
89::;AAC@C>C@DB==AAA;<===:;455)554:1:<494999@<>:8;:9=>4:259::6;7;@@:;995934444&/948////(/77976658<A055<===<BCCBCCBA@BBC;>;>@?????C>AABB<?@BB@;<888=@=9;;@697=577287;;>766666)---777+72749>???/=885?3<69777:;9605557'5...8.3.55/597;A>><>;AA<756156>=@@@??@;;;BAAA>>>@==:=??@@;>>:;6;5;;@==
@ATNG8:01447:03428
GATGGTAGAGTATCATGTGTATCTCCAGAAGATCAGGAACTCTAGAAGAATTCAGATTTTTAACACGAGAGTAAACGTAAAAAGAAGGTTTTACAAGACTCACGTTAACAATATTGCAGCAGTACGCACACAATCGAAGCGCAGTAAGGATGGCTAGTGTAACTAGCAAGAATACCACGAAAGCAAGAAAAAGAAGTACGCTATTAACTATTAACGTACCTGTCTCTTCCGAAACGAATGAGTACGAGAGAGCACACGTGTCTACCATCGAATGAGGTTAGTCT
+
444939=BCCDHCCC<<;CDD@@@B=@@@=@@:>;A>A@DBBBDCC?BC@C@BBBBBCCC3D@BBBCDDDCBAA>BCDDDDD1CC?A79997:BB@CCCCCACA?=A=AA?AB@=@@B?@ACCDCCCCBBBC@CCBB?A@@C@@?@<@=B@A>ACCCCCCC?AABBAA?BB?@@@:<<>>>8==?9?ACCC3DD?C:9:CAA>><>;?@AA;><>@C@@>@ABBBCC@B?ACC=DCC?@??BBCBABBBB@@?@DCBA@ACBBBA?AAA>C;>>>>6739A:::
@ATNG8:01448:03424
GATGGTAGTATCTGTCTACGAGAGCCAGAAGATCAGGAACTCTAGAAGAATTCAGATTTTTAACACGAGAGTAAACGTAAAAAGAAGGTTTTACAAGACTCACGTTAACAATATTGCAGCAGTACGCACACAATCGAAGCGCAGTAAGGATGGCTAGTGTAACTAGCAAGAATACCACGAAGCAAGAAAAAGAAGTACGCTATTAACTATTAACGTACCTGTCTCTTCCGAAACGAATGAGTACACATCGTCGTGTCGTGTACCATCGAATGAGGTTAGTCT
+
99::0//;>4555=;;;EBB@@@?@=;:6?BB@A@C?C699A544=7<=69488344DCC1B677?=B<:7:??7/.0CDDA0AA=B<@@@4@9;;@966<=;;;:>@??>?BB?BBBAB@AACBBBA@@@A=A@@@=@?>???BB?@;@00+/>::<8:B?ABA?=?0779>A?4>:33.377478888'8;655595555505077//*/375>=?;?@@??==130/::1:;;+//::;A997<A<<8<<<9::;;::881893334:::;8;79;844
@ATNG8:01449:03434
GATGGTAGCACGACACGACGATGTGTACTCATTCGTTTCGGAAGAGACAGGTACGTTAATAGTTAATAGCGTACTTCTTTTTCTTGCTTTCGTGGTATTCTTGCTAGTTACACTAGCCATCCTTACTGCGCTTCGATTGTGTGCGTACTACTGCAATATTGTTAACGTGAGTCTTGTAAAACCTTCTTTTTACGTTTACTCTCGTGTTAAAATCTGAATTCTTCTAGAGTTCCTGATCTTCTGGTAGAGCGTGCATATATCTACCATCGAATGAGGTTAGTCT
+
<@?@266<==AA>B=6669565<<@BBABAAABCCGD>BA6;6:<>>:=@:<955?7?7:===9=@AABA:888?6::===+;A8CA>>8>00/49//(38377;>7;18@>>:<:;47<=9>:>???>=>?=;;;?188=;;;>>@A@@>>?>=5:6807:4<6<<=@>>::9156=DD2?;>088===.=AAAA7;7=77///77)///)////8485;;7;AAA???<@:>>;7675///7==?CB?;;;>??@AAAA?==5;;;==8;;;7179::://
@ATNG8:01451:03427
GATGGTAGCGCACACATAGATACAGTACTCATTCGTTTCGGAAGAGACAGGTACGTTAATAGTTAATAGTCGTACTTCTTTTTCTTGCTTTCGTGGTATTCTTGCTAGTTACACTAGCCATCCTTACTGCGCTTCGATTGTGTGCGTACTGCTGCAATATTGTTAACGTGAGTCTTGTAAAACCTTCTTTTTACGTTTACTCTCGTGTTAAAAATCTGAATTCTTCTAGAGTTCCTGATCTTCTGGTAGAGCGTGCATATATCTACCATCGAATGAGGTTAGTCT
+
;;<=5:555559999;?655<?959;?::>00)////)/5.56<999955.5999:9>::;77)-(-----8//49398888'885;9;;2444549:<7<<7;<<?>@:CCCIFCBBACBB?C@CFABBDFCAEDBB?ACCCCCCBBBBBBBBBD?BBB?BA>A=@@@@@ACCFABCCCB8A=@;:;;;;*;?@AA=BA@AABB;;;=BBBB0BBBAA?A@CB?BBCCBBB>B>BBBBBB@AADADCDAA<<;AA@@AACBBBBC?A@@>?;::9929<@BB;;
@ATNG8:01454:03413
GATGTAGAGAGAGCTCTCTCATCGTACTCATTCGTTTCGGAAGGGACAGGTACGTTAATAGTTAATAGCGTACTTCTTTTTCTTGCTTTCGTGGTATTCTTGCTAGTTACACTAGCCATCCTTACTGCGCTTCGATTGTGTGCGTACTGCTGCAATATTGTTAACGTGAGTCTTGTAAAACCTTCTTTTTACGTTTACTCTCGTGTTAAAAATCTGAATTCTTCTAGAGTTCCTGATCTTCTGGTATACACACTCGCTCGCTACCATCGAATGAGGTTAGTCT
+
AA;69=BBBCCBBBABBBCBCCCGCCCCBBC@BBBD>DD@D?AA=ACCC@CBBBB?BACCCCAC@BBACCECCB=@@@A@0>@>@??=9?@>@=@DA?BF>@@CBBB>AABCBBAB>B@B>B>BBBB@@@C>BBA@9>>>>==>>?AABA<>=><===<>><><A@@??AAAA=@@@??5A=C:;;;;9.9A;<<5<;;888>=;;4999<.<@@@A=A<AA;AAAA>==:=:<?@?;;59994;>>>>>>>??@???;;;??A;<99>>4///86=6888;@
@ATNG8:01454:03420
GATGGTAGCGCACACATAGATACAGTACTCATTCGTTTCGGAAGAGACAGGTACGTTTAATAGTTAATAGCGATACTTCTTTTTCTTTGCTTTCGTGGTATTCTTGCTAGTTACACTAGCCATCCTTACTGCGCTTCGATTGTGTGCGTACTGCTGCAATATTGTTAACGTGAGTCTTGTAAAACCTTCTTTTTACGTTTACTCTCGTGTTAAAAATCTGAATTCTTCTTAGAGTTCCTGATCTTCTGGTAGAGCGTGCATATATCTACCATCGAATGAGGTTAGTCT
+
55<=8=<<55;;=<=9///<:::;;>:::/0/377990;>5;:@>>?><@7555444)4.44<<.5.4;9//////;488;;:$///(39:<3<<==545/176)//99691555;9;;>8==B9=8==<9:9??4:9BD;@:999969@<=@B??@@=>AA<:::>:>=@@@>;>?7<4944&4.5455555$4;;;;4;97//////;499<<(9556;6;7;<955.5555=:>;>>>>C>055505<>==997//////9;>5967>@<;84///:3;39@@99
@ATNG8:01459:03437
GATGGTAGCACGAGTCACTCATATCCAGAAGATCAGGAACTCTAGAAGAATTCAGATTTTTAACACGAGAGTAAACGTAAAAAGAAGGTTTTACAAGACTCACGTTAACAATATTGCAGCAGTACGCACACAATCGAAGCGCAGTAAGGATGGCTAGTGTAACTAGCAAGAATACCACGAAAGCAAGAAAAAGAAGTACGCTATTAACTATTAACGTACCTGTCTCTTCCGAAACGATGAGTACGATGAGAGAGCTCTCTCTACCATCGAATGAGGTTAGTCT
+
5:;;79:4444999566;;;>==A@:ABB?B?@@;<498<AB=97>3//)/57:>?>???.=588?BDBBB???8::;AABA2AI?B=@@A7ABB@CIDCCCBBB?D@BB?AAA>;;:ABBCE::9@<@@:;6;A>?=A@ABBAAB<@<A;;4;BB@@@BD@CBBBC@9;;7000*00:==5=994:CEDF3B>9888A;>>>A=A=?>>>=A<?>BBB@CCBCBBB?@<0..*...---:::=0/0===??<55522268::8782225/5977176<>??>
@ATNG8:01474:03435
GATGGTAGAGAGAGCTCTCTCATCGTACTCATTCGTTTCGGAAGAGACAGGTACGTTAATAGTTAATAGCGTACTTCTTTTTCTTGCTTTCGTGGTATTCTTGCTAGTTACACTTGCCATCCTTACTGCACTTCGATTGTGTGCGTACTGCTGCAATATTGTTAACGTGAGTCTTGTAAAACCTTCTTTTTACGTTTACTCTCGTGTTAAAAATCTGAATTCTTCTAGAGTTCCTGATCTTCTGGGCAGACTCTCACACGCCTACCATCGAATGAGGTTAGTCT
+
BB<:49==BDDDDDCBCCCCCCBBBB?BAACE@BBDD>CD@C@BABAA@@6;:A@=;?=???C@C?BBBABAC@@<>?=<?.>A?ABBB>BB@@<:.,),,),,,,8839?<<=57;5:;>1817=>>?A@@:>=?@;<<<:::;====>>A@@@;;;;388;?<???@@@BBB:>>???3>;>=???@?/==;;:3;===BB@>=<07888'59922,225505:::C>@9>:<;9<>=8::;;3;AAA???>>>@?;;;6;;B<>>>>>5;;;?5;6;AA??
@ATNG8:01475:03435
GATGGTAGTCTCAGATAGTCTATAGTACTCATTCGTTTCGGAAGAGACAGGTACGTTAATAGTTAATAGCGTACTTCTTTTTCTTGCTTTCGTGGTATTCTTGCTAGTTACACTAGCCATCCTTACTGCGCTTCGATTGTGTGCGTACTGCTGCAATATTGTTAACGTGAGTCTTGTAAAACCTTCTTTTTACGTTTACTCTCGTGTTAAAAATCTGAATTCTTCTAGAGTTCCTGATCTTCTGGAGATACACATGATACTCTACCATCGAATGAGGTTAGTCT
+
;::<?B=BBCCCCDAABD;;9@@?@@BCC;;;?BB@B=BC>B?BCCCABA:@::::5=9=8888>6;6BC>CCCC8:;AA@,@@8::CC>A?AA<A;@=@C:;;;D;;79CCCCDCD@CCB@C@EGBBAAAC@CCCD?AAB@@@A;;<@A;;:@@=?@@=?@=?:=899?;@DD@:;:CC8B=B9;:;;;(;@>@A=CBB;;:CDCC@CDDD2DBCBC@B?BB?BBCCBBB?B?BBBBBB?BBD@CCCBBBBBDCCBBCDBBB@A>@?>>B?BBBB?B@DFCBB
@ATNG8:01439:03453
GATGGTAGTAGTACACTAGTCATACCAGAAGATCAGGAACTCTAGAAGAATTCAGATTTTTAACACGAGAGTAAACGTAAAAAGAAGGTTTTACAAGACTCACGTTAACAATATTGCAGCAGTACGCACACAATCGAAGCGCAGTAAGGATGGCTAGTGTAACTAGCAAGAATACCACGAAAGCAAGAAAAAAGAAGTACGCTATTAACTATTAACGTACCTGTCTCTTCCGAAACGAATGAGTACGAGAGAGCACACGTGTCTACCATCGAATGAGGTTAGTCT
+
BBAB@BABCBBBDCCCDDBBBABBC@CCB?BBECBB=A<AACBBBB@CC@C@BAACCCCC1A?BBB???AACCD>A@@@@@?0AA=AAGCC;CEJAAAABDCBBB?B?BC@CBC=@@BBCBDDCCBCCDBBB?CCBB?AA????AA=B@C?@>@CBBBBBB@CBBAAA@BB????799@@@:AAA;999999%/>7>///==AAD<?:>=A@:=:=?BBC?CABABBB>B?BBB>BBB@BBBBDDDDAABCBBA@BBBBBAA@@>>;>>>>@<???B:<8<C99:
@ATNG8:01441:03476
GATGGTAGTGCGTGAGAGAGAGACCCAGAAGATCAGGAACTCTAGAAGAATTCAGATTTTTAACACGAGAGTAAACGTAAAAAGAAGGTTTTACAAGACTCACGTTAACAATATTGCAGCAGTACGCACACAATCGAAGCGCAGTAAGGATGGCTAGTGTAACTAGCAAGAATACCACGAAAAGCAAGAAAAAGAAGTACGCTATTAACTATTAACGTACCTGTCTCTTCCGAAACGAATGAGTACGTGTGACGTACGTGAGCTACCATCGAATGAGGTTAGTCT
+
==9:5:::<@AB?CBBCFGCCCCCD?CCC?@@BCAA=A;<;CBD?>=?B@C@BB977BCC3C5==B><;??773(3399@B=+=B9=7@;;0;>C?>??=9999:247<<8=>>9==@@ABCBCEGCCDDCCACBBB:;;AABAAB?C?BBB?DCCCDCCC????BBB?BC?:993900000+000+00000'/:4222599>>@<@7>;>@=A=ABDAC>@DA@@?B>C>BBC;BAA=AAA@AAB??@BBDCCCCCAAA???BBB@CBBCBAGBBB?A=A?999
@ATNG8:01444:03498
GATGGTAGCGCATATCAGCGCAGCCCAGAAGATCAGGAACTCTAGAAGAATTCAGATTTTTAACACGAGAGTAAACGTAAAAAGAAGGTTTTACAAGACTCACGTTAACAATATTGCAGCAGTACGCACACAATCGAAGCGCAGTAAGGATGGCTAGTGTAACTAGCAAGAATACCACGAAAGCAAGAAAAAAGAAGTACGCTATTAACTATTAACGTACCTGTCTCTTCCGAAACGAATGAGTACTATGTAGAGCTCTATACTACCATCGAATGAGGTTAGTCT
+
ADCC;A<<>=B;:;CCCDECCCBBB:BAC?;;;@@E@B?BECC@@@>AC?C@CBA@ABCB3B@CDCCCCDFBBB=BBABBAB0;;7;?CDD<ICC@CDDBBBD::8;@BD@AAA?BBDCCBECCBBBCCCCC@DCCC>BBBAAA;:8;@CBB@BCCCCCDCA::;BBB?DE@BAA>B>CA@7=00*000000%.80/0//>?@BB?><<A@@7;7;?EBB?BB@@@BB=A<@@A;AAA>AABBCCBCBBBBBBBBBBBC???A@==:=??;;7;@CC>A>ABB;;
@ATNG8:01445:03465
GATGGTAGGCACTGCGCACACATCCCAGAAGATCAGGAACTCTAGAAGAATTCAGATTTTTAACACGAGAGTAAACGTAAAAAGAAGGTTTTACAAGACTCACGTTAACAATATTGCAGCAGTACGCACACAATCGAAGCGCAGTAAGGATGGCTAGTGTAACTATCAAGAATACCACGAAAGCAAGAAAAAGAAGTACGCTATTAACTATTAACGTACCTGTCTCTTCCGAAACGAATGAGTACGTGTGACGTACGTGAGCTACCATCGAATGAGGTTAGTCT
+
::<>:BBB?CCBBBB@@@AAACCCC>CDD@DCBC::;;AECDBBCC@AB<A?ACCCCCCC3C=AACCCCBB>>>7<BACCDC5BB?B?BBB:BCFADBBCFBA?>4;7;B?CDC@CBB?AAFGCCCCCBBBC@CCCC@CAA??A@@<A?BAA?ABBBBAAC?CBAAAC?CE@BAA>ABCBB;A??=?==<=/>>;@;;;@@>>>=B=A@@@=A<::@AA>AB@??AA<?=?CC=CBB@BBBBDDBBAAABCCBBBCBBBBBBAA@=A>>>B@BBBB?B?BAAA>
@ATNG8:01445:03494
GATGGTAGATACTCGCTGATACACCCAGAAGATCAGGAACTCTAGAAGAATTCAGGATTTTTAACACGAGAGTAAACGTAAAAAGAAGGTTTTACAAGACTCACGTTAACAATATTGCAGCAGTACGCACACAATCGAAGCGCAGTAAGGATGGCTAGTGTAACTAGCAAGAATACCACGAAAGCAAGAAAAAGAAGTACGCTATTAACTATTAACGTACCTGTCTCTTCCGAAACGAATGAGTACACACTCTCATATGACACTACCATCGAATGAGGTTAGTCT
+
8:::5:9;<5555555;<<9;;:::36668===::8.4.333388848938(///(/////$/(/9;;34/:9991//-----$--(/)///&/:<5<><;;;;:@=B4:9;99:49:78=9;=;?999@@@B?A@@B=:;9:@999<A=A:949?@?@??A?998BBB=A@<?><8<7377(39=8<==??.<:69555:;A@@<@<AAAA8;7;=BBC@AAAB?>=3:39??6<8808?@?AAB@BB=BB<<>@>>AAAA@@BB=AA@;;7000><?<;?>;<
@ATNG8:01448:03472
GATGGTAGGAGACACGTCGCACACGTACTCATTCGTTTCGGAAGAGACAGGTACGTTAATAGTTAGTAGCGTACTTCTTTTTCTTGCTTTCGTGGTATTCTTGCTAGTTACACTAGCCATCCTTACTGCGCTTCGATTGTGTGCGTACTGCTGCAATATTGTTAACGTGAGTCTTGTAAAACCTTCTTTTTACGTTTACTCTCGTGTTAAAAATCTGAATTCTTCTAGAGTTCCTGATCTTCTGGGCAGACTCTCACACGCCTACCATCGAATGAGGTTAGTCT
+
<<>??BBD?CCBBBBCBCCBBCBBBBBBDFBB@BCCD>DE@C?;;;BABA>ACCAA?B9::@C=BBBBB@??BBA=AACBB3::53:::5:<;;579@;@@:@;==0/)0?86:;@A=@@@=A<<==;;;>D<AAAA<@@@@A@@@@@><<<>>@9;<<89949:?@@A@@@AA8>=DDD5A7849<>>>/@A>>?69;???>??::5;@@?/A:::?7;7;C<@@@@@@@<?=AAAB::7:>@@7A<>8::>>>AAAAA=5;;;6966686===A<A<?@@@A
@ATNG8:01450:03494
GATGGTAGACATATCGTACTCTCTGTACTCATTCGTTTCGGAAGAGACAGGTACGTTAATAGTTAATAGCGTACTTCTTTTTCTTGCTTTCGTTGGTATTTCTTGCTAGTTACACTAGCCATCCTTACTGCGCTTCGATTGTGTGCGTACTGCTGCAATATTGTTAACGTGAGTCTTGTAAAACCCTCTTTTTACGTTTACTCTCGTGTTAAAAATCTGAATTCTTCTAGAGTTCCTGATCTTCTGGGCAGACTCTCACACGCCTACCATCGAATGAGGTTAGTCT
+
CCBB@BBCCCCDBCCCCCCDDCCBBBBCCCCB?BCAA=997:?C@?@@BB?BC@?@>B>BBBB?B>@AAAA::3@455;;;*9?9=7//'///(/3;///(79079:?BB=BD???@@@;AAA=A=@@>>===><@ABB<>>>@>>>>??A??566>:=<;6:;5;5;B?@?@ABB<@@A@@5@D9@:::::):=788-8?=;;;B;;;<ABBB/@===B<@<@A<@@?A:::=C=DCA@@@:>=@A8A:6688666;;;AAA:>=?:?<<<?;>>==5:7:>>>A
@ATNG8:01452:03475
GATGGTAGGTGCACATGAGTGTATCCAGAAGATCAGGAACTCTAGAAGAATTCAGATTTTTAACACGAGAGTAAACGTAAAAAGAAGGTTTTACAAGACTCACGTTTAACAATATTGCAGCAGTACGCACACAATCGAAGCGCAGTAAGGATGGCTAGTGTAACTAGCAAGAATACCACGAAAGCAAGAAAAAAGAAGTTACGCTATTAACTATTAACGTACCTGTCTCTTCCGAAACGAATGAGTACGATGAGATCTCGTGTGCTACCATCGAATGAGGTTAGTCT
+
///9277;6:<<@=666;<<;;;;;:;:87:///;?<?;@@;655<399.5.4:>;<===*=056<;;;<>@@@<AAACCCC.9;898@DD6@?@796?<@>>888(328;533317788;>>>?>?ABBBBC?@>>A=000@A@@A?B@BBB@BBABBB;:7:AA@??=>A:@?=8<<777)777//=>>>;%//4/.(...22::6:6222616275;;=8<<<@@@@?B<@@A<@?A599<9977737;733333388;6/...623355568@@?33-39:49
@ATNG8:01452:03478
GATGGTAGTATATCGCGTCGCTATCCAGAAGATCAGGAACTCTAGAAGAATTCAGATTTTTAACACGAGAGTAAACGTAAAAAGAAGGTTTTACAAGACTCACGTTAACAATATTGCAGCAGTACGCACACAATCGAAGCGCAGTAAGGATGGCTAGTGTAACTAGCAAGAATACCACGAAAGCAAGAAAAAGAAGTACGCTATTAACTATTAACGTACCTGTCTCTTCCGAAACGAATGAGTACATAGATATACGTATAGCTACCATCGAATGAGGTTAGTCT
+
AA@@@BLCCCABBCCCCCCCCBB??>@BB<CCBBBCACACCDCCCC?CC@D?BAAACCCC2C?AAAAACBCBBB<AAABBBB5BA?B=@@A9ACDBDAAACCBAA>A?BC?BBC?AACCCBBBCDDCCBCAB?BCCD=AABBBBBB<@;@997:CCCCCAB?BBAAAA?DD?AAA>AABBB=A??;?BBBC3@A<A776ADAAA;@;@@@@;>;>ADBB?BCBCABA=@>ABC>CAA>ABBBBBBCCBBAACAAAAAAA<=;A?@:>?>>>;>>>A<A<AA=>=
@ATNG8:01455:03476
GATGGTAGCTCGCTGATGATATCTCCAGAAGATCAGGAACTCTAGAAGAATTCAGATTTTTAACACGAGAGTAAACGTAAAAAGAAGGTTTTACAAGACTCACGTTAACAATATTGCAGCAGTACGCACACAATCGAAGCGCAGTAAGGATGGCTAGTGTAACTAGCAAGAATACCACGAAAGCAAGAAAAAGAAGTACGCTATTAACTATTAACGTACCTGTCTCTTCCGAAACGAATGAGTACTGTATCTATGTGTGCGCTACCATCGAATGAGGTTAGTCT
+
45==8<<CCCCCCCCCCBCCCGCBB@CCDBBBB;:<@B@CCC???C@BB@B????AADCC3C?BBBBBBCDBBB=BBBBFDF5AA=B>BBB<BBC@CCCCDCB@?>A@CC?CBB>ABBBCCCCBCBCCCBBB@CCBB?BABA???@<A=AAA@ADCCAAAA?ACAAAB@BB?>>>9>>=><3?>=9>@@@A2=D=@;;;BBBDD;?;??AA<@<@CCBB@BBAAAAB>B?BCC>CAA>ABBCCCCCBBBBBBBBBBBB?888@>>:>A?:94:???=?=AA:::
@ATNG8:01456:03493
GATGGTAGTGTCATATGAGAGTGTGTACTCATTCGTTTCGGAAGAGACAGGTACGTTAATAGTTAATAGCGTACTTCTTTTTTCTTGCTTTCGTGGTATTCTTGCTAGTTACACTAGCCATCTTTACTGCGCTTCGATTGTGTGCGTACTGCTGCAATATTGTTAACGTGAGTCTTGTAAAACCTTCTTTTACGTTTACTCTCGTGTTAAAATCTGAATTCTTCTAGAGTTCCTGATCTTCTGGCTCTCGTAGACAGATACTACCATCGAATGAGGTTAGTCT
+
:>==;CCEBBCCCCCCCCDCCCCGCC@@@BED@CCBB=CC@C@BBBCCDD<A>>00+/)/:9=498;CCCBCBA>8<<;<<<%00,//00*44/:5:/0+//)//<@=@<?@@@CBDB?BBA@@;ABBCBBBB>BC;;:;BBBCCBBBCDCBCB@@<@@A>@@=@=@@BBBBB@@=@A@@@.;5;<;;;;-;A@@A;B;;;A@AA@?2:;:.:?@:;4:;AA>BBBCBCD@B@BBEBBA>A;;7;ABBBBBBBCCCCCCBBBDD@BBBAA=@@@C@CADCC@@
@ATNG8:01467:03484
GATGGTAGGAGACACGTCGCACACGTACTCATTCGTTTCGGAAGAGACAGGTACGTTAATAGTTAATAGCGTACTTCTTTTTCTTGCTTTCGTGATATTCTTGCTAGTTACACTAGCCATCCTTACTGCGCTTCGATTGTGTGCGTACTGCTGCAATATTGTTAACGTGAGTCTTGTAAAACCTTCTTTTTACGTTTACTCTCGTGTTAAAAATCTGAATTCTTCTAGAGTTCCTGATCTTCTGGCGCTCTGTCACGTCTGCTCCATCGAATGAGGTTAGTCT
+
CBBB?BCD@CCCCBBBA@@@BBBBCCBBBBAA=@B@B<AA?B@BBACDDD?CBBCA?B>BCCC?C>AABBDBBBB?BBBBB2A@=A997.:AAABB@?;??000>AAC@BBBABCAC?BBB@C@>==@???D<AA::7:=@@>>>@AAA@@???@=CCC?CC@C@CCBEEBB@@;@@@@@3@;@;;;;;:.:CCCD=BAAABBCABA@CECD5CCBCC@BACC>BBCCBBB@C@CBBB@@<?>A;?A@AB@@@BAAAAA@ABCC@CABBB?BBBB?B?BBAAA
@ATNG8:01470:03497
GATGGTAGCATCATGCATATCTCACCAGAAGATCAGGAACTCTAGAAGAATTCAGATTTTTTAACACGAGAGTAAACGTAAAAAGAAGGTTTTACAAGACTCACGTTAACAATATTGCAGCAGTACGCACACAATCGAAGCGCAGTAAGGATGGCTAGTGTAACTAGCAAGAATACCACGAAAGCAAGAAAAAAGAAGTACGCTATTAACTATTAACGTACCTGTCTCTTCCGAAACGAATGAGTACGAGAGTCAGAGCAGAGCTACCATCGAATGAGGTTAGTCT
+
ABBCAEF?@@@C=966<=<9:5444.5===@C@955:?:>@@9:5<<@@=@9==00/////#/4///:;>BBBBC;==;<<<<*4:245<=?2?@D@@AACBCB@@6:7;B?BBC;<;@BC;;;CIGCGFDCC?@@@@<@@ABBAAA=A@D;;;<ADBA;;:=@???AA>BB?BBB<??8992773<//0000%0/*//.557:>><@<==<?;A;>=BCB@ACAAAAB?@<@@@8@00-0>>;??BBAAABBBBACDDCC?@;>@A=A;;;>9=@;:59;>??::
@ATNG8:01473:03472
GATGGTAGTGCGTGAGAGAGAGACCCAGAAGATCAGGAACTCTAGAAGAATTCAGATTTTTAACACGAGAGTAAACGTAAAAAGAAGGTTTTACAAGACTCACGTTAACAATATTGCAGCAGTACGCACACAATCGAAGCGCAGTAAGGATGGCTAGTGTAACTAGCAAGAATACCACGAAAGCAAGAAAAAAGAAGTACGCTATTAACTATTAACGTACCTGTCTCTTCCGAAACGAATGAGTACTATAGACTATCTGAGACTACCATCGAATGAGGTTAGTCT
+
BBCC@BBCBBBDAA@CCCCCBBBDC>CCC@CBBBCB?B?;;:AAAC@BB?B?CB@@@BAA3B?BB@B???A999,9>?@@@?,>?<?<B@@7ABC?ABEDCBC;;7;>CC?BCB=@@AABBEEHCCCC@@@C@CCBB?BBBB@A@B@C>AAE?CCBBBBBB@AAABBA?AA<::93::=>=5<<<8<>>@@@'=@;;///>=A??<>;>@@@<?;>>B@A>@DCABBB?B?BBD>BBC?BBBAAABBBBBDCBB?>AABBAABCBD?BBBAA59:AA>A?BCD;;
@ATNG8:01429:03505
GATGGTAGATATATGCACGCTCTACCAGAAGATCAGGAACTCTAGAAGAATTCAGATTTTTAACACGAGAGTAAACGTAAAAAGAAGGTTTTACAAGACTCACGTTAACAATATTGCAGCAGTACGCACACAATCGAAGCGCAGTAAGGATGGCTAGTGTAACTAGCAAGAATACCACGAAAGCAAGAAAAAGAAGTACGCTATTAACTATTAAACGTACCTGTCTCTTCCGAAACGAATGAGTACGAGAGAGCACACGTGTCTACCATCGAATGAGGTTAGTCT
+
BBB??CBBCCBBAAACBBBBCCCBB?;:58<444::3838>9455<8A<7?:99333333$3389:AAACAB@A9<794444$4:5:.555&59949;;;;;;<<5:59:5:::7;;559999999BCBBBC?A;;;5;;@AAACC?C=B;;49@??ACCC?BBBA::7:@=ABC;@@977)333333377'3;68;@<>788<8<6;:66077'57>9929@>>?BC?=558=6833-337787>ABBBBAAACCCCCCDA?::>:=?888:=<=>:=:;@;;;
@ATNG8:01429:03547
GATGGTAGAGTATCATGTGTATCTCCAGAAGATCAGGAACTCTAGAAGAATTCAGATTTTTAACACGAGAGTAAACGTAAAAAGAAGGTTTTACAAGACTCACGTTAACAATATTGCAGCAGTACGCACACAATCGAAGCGCAGTAAGGATGGCTAGTGTAACTAGCAAGAATACCACGAAAGCAAGAAAAAGAAGTACGCTATTAACTATTAACGTACCTGTCTCTTCCGAAACGAATGAGTACACACTCTCATATGACACTACCATCGAATGAGGTTAGTCT
+
ABA@?BEBCCCDDCC;9;CCDBBAA<@;;7;ABB<;7:?ABBBBCC@CEBC?BBBABBCD5D@CBBAABA@CBF?BACBBBB5CKAC@CDD;BCC@C@@@@DBAA?B?BF@CCC?BBBBCBBBCCCCCFCBA<AC??<@BBBCCBB?B?B@?<?BABBCCB?BBBBBB?BA?BBB?BBBCC>@??9==<=?.>A?A??@BAB??;?=BF??9<6:;@;;6;BAABCC?B?@@@9@AA>ABBCBBABBCCBBBBBBBCC;::AA@A=A???A69;@@;?=@B@@@
@ATNG8:01432:03513
GATGGTAGCGCATATCAGCGCAGCCCAGAAGATCAGGAACTCTAGAAGAATTCAGATTTTTAACACGAGAGTAAACGTAAAAAGAAGGTTTTACAAGACTCACGTTAACAATATTGCAGCAGTACGCATCACAATCGAAGCGCAGTAAGGATGGCTAGTGTAACTAGCAAGAATACCACGAAGCAAGAAAAAAGAAGTACGCTATTTAAACTATTTAAACGTACCTGTCTCTTCCGAAACGAATGAGTACTATGTAGAGCTCTATACTACCATCGAATGAGGTTAGTCT
+
ACA@?B<<A@C?>>B?=BBCBB;;;,;AB?BCBECD?@?ACBDCBA=:9398==?;;;;;*;5::BCCECBBBC=CBBAAAA0@A@C?CCC7A@@5;;99?>>00,06<96;=?9<;;;;???<;77///9<<4=;;7)//////995;7<//,/:999:44.444433-33433338833,3771333333#3;6;=<=;;9...'..'.....'.3'..:<<4;;;;;:<:>255B9>>?499????BBBBBCBBAAAAA@AAA;;;?<>;;;>;>@@@5837@@@?
@ATNG8:01434:03517
GATGGTAGGCGAGAGTGAGACGCAGTACTCATTCGTTTCGGAAGAGACAGGTACGTTAATAGTTAATAGCGTACTTCTTTTTCTTGCTTTCGTGGTATTCTTGCTAGTTACACTAGCCATCCTTACTGCGCTTCGATTGTGTGCGTACTGCTGCAATATTGTTAACGTGAGTCTTGTAAAACCTTCTTTTTACGTTTACTCTCGTGTTAAAAATCTGAATTCTTCTAGAGTTCCTGATCTTCTGGCGCTCTGTCACGTCTGCTACCATCGAATGAGGTTAGTCT
+
AAB@?B@@=@C??@BBBCCCCCCCCCDAAACC@BBCD>CC@C@@@@CCCC?CBBBB>A>ABBC@B?AACBBBA@A>AA@AA2BB?CBBD>CCBB?BBB?@A=>>?CBB?BBB?==@@:AAD<@:>@A==>>?;?BBD676A;;:?@??A>>>===<=>>;??;?:?CCCAAAAA<>>?@@5@<?=??@@A.?A88828?<<=BB@??<?AAA/A????=D:>>=AA@>?>?<A<@>@AAC47796/-----7==@@@@@>>>@@B<=>>AA9=>9827<@BBBC
@ATNG8:01435:03506
GATGGTAGCTCTGGCTCTGACTCTCGTACTCATTCGTTTCGGAAGAGACAGGTACGTTAATAGTTAATAGCGTACTTCTTTTTCTTGCTTTCGTGGTATTCTTGCTAGTTACACTAGCCATCCTTACTGCGCTTCGATTGTGTGCGTACTGCTGCAATATTTGTTAACGTGAGTCTTGTAAAACCTTCTTTTTACGTTTACTCTCGTGTTAAAAATCTGAATTCTTCTAGAGTTCCCTGATCTTCTGGTATACACACTCGCTCGCTACCATCGAATGAGGTTAGTCT
+
9944.44:::<<=8=;;666>>;;;BBA=;;99.4444(44.59>>>==BA9>@@@>29.54;<8=:>669;;?BB9;6@=<(44.4444)4;994955.55.5549;<166>>>@==:=>><>:C>CCA;;;=AA@A>AACBC@@@CA;:9??<=;?;;:,9?8;9>=@A>>@;@;@9999*925;5:::;*;A:;;/:@@@@@@95929999'4?@:@=@<>>:?@@AAAC?BB=><;<00*0:>*99===999?@@?595;:::<044999-344:596:=<<<
@ATNG8:01437:03539
GATGGTAGTATCTGCACACTCTGTCCAGAAGATCAGGAACTCTAGAAGAATTCAGATTTTTAACACGAGAGTAAACGTAAAAAGAAGGTTTTACAAGACTCACGTTAACAATATTGCAGCAGTACGCACACAATCGAAGCGCAGTAAGGATGGCTAGTGTAACTAGCAAGAATACCACGAAAGCAAGAAAAAGAAGTACGCTATTAACTATTAACGTACCTGTCTCTTCCGAAACGAATGAGTACTATAGACTATCTGAGACTACCATCGAATGAGGTTAGTCT
+
9:CC?BBBBCBBBBBCCCCCFCCCB@CCC?BBAA@A<@<@AA;;9C@BA@B???@AAFFD3C?BBBBBBBBBCC;??@AA@@,;;5;5;;;.;AA?BBCDCCCCB@D?CC@CBB@BA@@BBBBFCCCDDBBB?B@??<@A@?AA:94;@A;;9;AAACCBC?BBBBBB?AC?CCD5::::9,9>>;::::9(8>9A788@@A>?1838=>>1818?BAA>ACAAABB?B?BAA9A??;?BBBFBBBBBBBA>>A@CBCCABCBBB@C?@@A?@@9979?CCB99
@ATNG8:01448:03517
GATGGTAGCGAGCGAGTGTGTATACCAGAAGATCAGTAACTCTAGAAGAATTCAGATTTTTAACACGAGAGTAAAGGTAAAAAGAAGGTTTTACAAGACTCACGTTAACAATATTGCAGCAGTACGCACACAATCGAAGCGCAGTAAGGATGGCTAGTGTAACTAGCAAGAATACCACGAAAGCAAGAAAAAAGAAGTACGCTATTAACTATTAACGTACCTGTCTCTTCCGAAACGAATGAGTACGTGTGCGACGTGTCTCCTACCATCGAATGAGGTTAGTCT
+
89::6;;@BBBCBBBBBCBBBBC;915;A9@BBBBDCD>A?=@@==9:?;><AA<=====,?<@@AAB@;9:DD6A;A====(599>9@BB4C@@>@BBBAGB;:7;?AB?BCH@CC@@@@BBBBCCCCBBB@CCBB>AACAABBC?B?B;;9;CAABCBD@ABABBB>BA>A@A=@????8<8919999:9%:@8<979BB@AA<>;>>??<@=>>BBB>AB@@@CC@C@CCC>C@?;:::@A@@?????????AAABCBB?@AA>===??=BD@@<@:=AABB
@ATNG8:01454:03502
GATGGTAGCGCGACGAGCGTAGACCCAGAAGATCAGGAACTCTAGAAGAATTCAGATTTTTAACACGAGAGTAAACGTAAAAAGAAGGTTTTACAAGACTCACGTTAACAATATTGCAGCAGTACGCACACAATCGAAGCGCAGTAAGGATGGCTAGTGTAACTAGCAAGAATACCACGAAAGCAAGAAAAAGAAGTACGCTATTAACTATTAACGTACCTGTCTCTTCCGAAACGAATGAGTACTATGTAGAGCTCTATACTACCATCGAATGAGGTTAGTCT
+
AAB@@CCCCCAABCFAABBBBB@@@;@BB?BDCB?@>@?CCBBBBB?BB?C?BB@@@CCC2A<CAAAB@AABBB;AABDFDD5@@=A5;;;6<EEAICCDCCC@?<@?BC@CCC?BABBCCCBCBCCDCDCC@DAAA?BA@@@@@B>@=B::::CBBBCCC?AAACCC?BB?BBB;??@@>8<<<8<>?@A2=C>C;;;BBA?>7:6;>=>1808=A@@>@CCCBCC?B?BBB>BCF?AAABBBBACBCBABBAA===???@?@A=D@@@?::?>@;@=AA?>?
@ATNG8:01454:03504
GATGGTAGTGCGTGAGAGAGAGACCCAGAAGATCAGGAACTCTAGAAGAATTCAGATTTTTAACACGAGAGTAAACGTAAAAAGAAGGTTTTACAAGACTCACGTTAACAATATTGCAGCAGTACGCACACAATCGAAGCGCAGTAAGGATGGCTAGTGTAACTAGCAAGAATACCACGAAAGCAAGAAAAAGAAGTACGCTATTAACTATTAACGTACCTGTCTCTTCCGAAACGAATGAGTACTATAGACTATCTGAGACTACCATCGAATGAGGTTAGTCT
+
@<=:>@@@CCBB;;:KFDGCBB99:4:B@:CCBCAA?B@BCCBBBB>?@<A@BBBBBDDD3B>AAACBBBCBBB=A@ABBBB5BA=A<@@@9@CC@CBBBBFD;:9;?BC@CCC?BBBBBBCBDCCCCBBBC@DB996:A@AAB??<@?B;;:<BCBA@@C@BBBGBB?BB>@@A>AA??<5=::3:>==?1?C?D888A===@;><>@@A<?<?@DBC@BCCBBCC@D?BBB=B??=?@ABCDCBBBBBBBBBBCCCAAACCCC@A>??A;??BB@B@DCAAA
@ATNG8:01456:03503
GATGGTAGGCGACATACATACGCGCCAGAAGATCAGGAACTCTAGAAGAATTCAGATTTTAACACGAGAGTAAACGTAAAAGAAGGTTTACAAGACTCACGTTAACAATATTGCAGCAGTACGCACACAATCGAAGCGCAGTAAGGATGGCTAGTGTAACTAGCAATAATACCACGAAAGCAAGAAAAAGAAGTACGCTATTAACTATTAACGTACCTGTCTCTTCCGAAACGAATGAGTACGATGAGATCTCGTGTGCTACCATCGAATGAGGTTAGTCT
+
?>:;9CCC?BA@ABBCCGECBBBBC@CCC@<;;B;;5;=AABBBBC@??<?;???;;;;.:=BBCCCCCC@A@=@BBABB:AA=B5;<0:BD=CBBBBBA;:7;@BC@CBC>BACBCCCBBCDDDFCCC@C?:96;@BBBB@@=@?C;;:;CCBBBCC?CBCACB?BB>B?>;>@BAA299939>>>>,>A:::9BBBCAD<C<CAAA:>:<>B@@=@A@@@BB@D@CDC?CDC=?@@??BBBB>@?AABBBABAA788>BB=A@@@A:=ABB?B@CCBBA
@ATNG8:01457:03549
GATGGTAGAACACGTGTGCTCTCTCGTACTCATTCGTTTCGGAAGAGACAGGTACGTTAATAGTTAATAGCGTACTTCTTTTTCTTGCTTTCGTGGTATTCTTGCTAGTTACACTAGCCATCCTTACTGCGCTTCGATTGTGTGCGTACTGCTGCAATATTGTTAACGTGAGTCTTGTAAAACCTTCTTTTTACGTTTACTCTCGTGTTAAAAATCTGAATTCTTCTAGAGTTCCTGATCTTCTGGATAGCGACGCGATATACTACCATCGAATGAGGTTAGTCT
+
CBB@?CCCC?BBDDDC9;<=BBCCCCABBBDBB=@@AA<BB?B>BCBBCCC@@@?AA=A@BAAA?B@BBBBBBBBB>ABDCD3BB?A965-8A>@=A??;?D>>>?BCC@B>@AA@@>9>AA=A9@@A==>>>;>AAA:>>>>>>=@DA@@@787=::;;<>A<A=>>>AAAB8718>>>>6>=A:88888(9=888)8::877???A5;;;;+::;;@<><>A=A?>>>??<@<@@AAAA;??@<@AAA>>>??@B>>>?===>=:=?::;<:;:=:=<>>>>>
@ATNG8:01460:03502
GATGGTAGCTCACGTACGTCACACGTACTCATTCGTTTCGGAAGAGACAGGTACGTTATAGTTAATAGCGTACTTCTTTTTCTTGCTTTTCGTGGTATTCTTGCTAGTTACACTAGCCATCCTTACTGCGCTTCGATTGTGTGCGTACTGCTGCAATATTGTTAACGTGAGTCTTGTAAAACCTTCTTTTTACGTTTAACTCTCGTGTTAAAATCTGAATTCTTACTAGAGTTCCTGATCTTCTGGAGATACACATGATACTCTACCATCGAATGAGGTTAGTCT
+
@@==@DBBBD@A00/7///<:A@BBBBBBCBC?BBCB>CC@C@::9A@@@?BB@@A=@??BB>A?BBA?@AA???BAABA1@A<@???<0<<<=9>?A>CA:;;==00*/==>A@@A=AAA7;8:@=>888?<?>>>:==???@===>???????:;:;;==5;7;BBBCCCCB7;;?CD5B:=:==DED/AA@@?1818====>;;:3;>=/>888<8<:??;>=BBA?=><A;@>>@?>;=<=8=A==<?=8565;::=>>@@B<A</-------)--3669<
@ATNG8:01468:03502
GATGGTAGATATATGCACGCTCTACCAGAAGATCAGGAACTCTAGAAGAATTCAGATTTTTAACACGAGAGTAAACGTAAAAAGAAGGTTTTACAAGACTCACGTTAACAATATTGCAGCAGTACGCACACAATCGAAGCGCAGTAAGGATGGCTAGTGTAACTAGCAAGAATACCACGAAAGCAAGAAAAAAGAAGTACGCTATTAACTATTAACGTACCTGTCTCTTCCGAAACGATGAGTACACATCGTCGTGTCGTGCTACCATCGAATGAGGTTAGTCT
+
AAA>@DDCC@AABBACCBBBCCDCC?CCD@CBB@:;6:5???895=8::<@?AAABBBBB3B?BBCABBBB???8?@?AA@A,;;7;>BBC;CDGADEECC@@00,0<@>;AAA=@@AABBCCCFCCCCCCC?CA@@<@@A@BBBB?B@D@A?ACCCCDAA>>??@@@=>?;?BA<@@99927==8@CCCCC)BB?9:98B@@@A;@=@ADD=?;@@BBB@BC@@@CD>A=??D=B???ABFBBBBBBBBBBCCBCCBB::9BCD<A???A=AAAA>B?BBBBB
@ATNG8:01470:03520
GATGGTAGACATATCGTACTCTCTGTACTCATTCGTTTCGGAAGAGACAGGTACGTTAATAGTTAATAGCGTACTTACTTTTTCTTGCTTTTCGTGGTATTCTTGCTAGTTACACTAGCCATCCTTACTGCGCTTCGATTGTGTGCGTACTGCTGCAATATTGTTAACGTGAGTCTTGTAAAACCTTCTTTTTACGTTTACTCTCGTGTTAAAAATCTGAATTCTTCTAGAGTTCCTGATCTTCTGGATACACTCATGTGCACCTACCATGAATCAGCTTG
+
@A@<;>CCBCCCCGICCBAACCCCCCCBBBBB@CCDD<@@=?;??:;:>>>BBBBB@A=A@<>:>?BBB<:=98?2338888*=>:===96+5///(/894/3/2565<>:>==>@@@B=AAA<A<AAB>:;:=<AAAA7::>===?;;;???>;;<7///9==9=9B@A>>>>@A5;;===2==@<??DDD/A;:;?5><===>>>>@=AAAA/?;;;A<@<@@=B>>:<//-/7;<=@@@9=::6:@@=<<<<::::??AA=@==3/--=4---37702
@ATNG8:01473:03532
GATGGTAGCGCACACATAGATACAGTACTCATTCGTTTCGGAAGAGACAGGTACGTTAATAGTTAATAGCGTACTTCTTTTTCTTGCTTTCGTGGTATTCTTGCTAGTTACACTAGCCATCCTTACTGCGCTTCGATTGTGTGCGTACTGCTTCAATATTGTTAACGTGAGTCTTGTAAAACCTTCTTTTTACGTTTACTCTCGTGTTAAAAATCTGAATTCTTCTAGAGTTCCTGATCTTCTGGAGATACACATGATACTCTACCATCGAATGAGGTTAGTCT
+
@@A@?BBBDCCCCCCBBBCCCCCBBB@@@AA@=@@@B9@><@=BCCGHCC?CDCBB?B?AA@B?C@CCBCA@@AA;:::::):?5;:CE>CABC@CCCAIC?CBBFCC@CCCCCCBC?BCC?B?CCCBCBBC@CCCC@BCCCBBBCDCCBCC@BA?BBA@CC@C=@CCCCAABB>AAAAA:A=B=@@@@@0@ABCF;:;BBBBCBAA5;;;;*;AEFG@C@BB?@@BBBBB@C@BBABBC?@@A@DGCBCCBBBBCBBBCBBAAA=???@A8>@@C?B?BCBAA
@ATNG8:01476:03544
GATGGTAGGCGAGAGTGAGACGCAGTACTCATTCGTTTCGGAAGAGACAGGTACGTTAATAGTTAATAGCGTACTTCTTTTTCTTGCTTTCGTGGTATTCTTGCTAGTTACACTAGCCATCCTTACTGCGCTTCGATTGTGTGCGTACTGCTGCAATATTGTTAACGTGAGTCTTGTAAAACCTTCTTTTTACGTTTACTCTCGTGTTAAAAATCTGAATTCTTCTAGAGTTCCTGATCTTCTGGTGTCTGATCTGTATCACTACCATCGAATGAGGTTAGTCT
+
CCBB?BDC?BBBCCCCCDECBCCCCCCABBCC?BCCC<BD@D?ABCCCBB?BDBBB=B>BAAA>B>BBBAAABCB?BBBBB1BB>BBBB<@B@@<@BB>BB<@@ACBB?BBBAA@@A;AAA:>:>>>>?@@A;@@@A;A999>>@@@AA@@@>>>;>>>98868;A??>@AA;;4;;;;;-:9;867676(8>///)/;;///<==A=BBBB/C?>>D<A<@@<@>>>;=;;C688@AAA8<<A=<>>>=?>B??<99CAA@>@?<A>>::58;<?;?;?A555
@ATNG8:01477:03546
GATTAGTATAGAGCTCTACATAGTACTCATTCGTTTCGGAAGAGACAGGTACGTTAATAGTTAATAGCGTACTTCTTTTTCTTGCTTTCGTGGTATTCTTGCTAGTTACACTAGCCATCCTTACTGCGCTTCGATTGTGTGCGTACTGCTGCAATATTGTTAACGTGAGTCTTGTAAAACCTTTTTTACGTTTACTCTCGTGTTAAAAATCTGAATTCTTCTAGAGTTCCTGATCTTCTGGGTCTACGCTCGTCGCGCTACCATCGAATGAGGTTAGTCT
+
CCD=BABBDDDCCCBBECCCDDCCCCCC@@=@AAB=BB@DABAAABCC?CC@AA?B>@BBB@B@BBBBBBBBB?BBBBB2BB>==DD;?AAC?CCC@CC<>>AB??<?BBBAA??=?>@5<8<<<>>>>>9>B@>9?>>>@@A@???===???9;<<9<<<A<@@@@???::3;;::9/:078787%8=:::3:??===@?;:18888(5:;;B<?;@?<???@;;;<@<@AAAAA7;:@@9@??>>>======>>>;;<A=B@>>>8;77@7<17777:
@ATNG8:01433:03594
GATGGTAGTGCGTGAGAGAGAGACCCAGAAGATCAGGAACTCTAGAAGAATTCAGATTTTTAACACGAGAGTAAACGTAAAAAGAAGGTTTTACAAGACTCACGTTAACAATATTGCAGCAGTACGCACACAATCGAAGCGCAGTAAGGATGGCTAGTGTAACTAGCAAGAATACCACGAAAGCAAGAAAAAGAAGTACGCTATTAACTATTAACGTACCTGTCTCTTCCGAAACGAATGAGTACGAGAGAGCACACGTGTCTACCATCGAATGAGGTTAGTCT
+
CCCC@CCCCCDCCCBBCDDHCBBBB<BCB?BAB;<9<@8;CC@??B?BB>C@BBBAADDD2B?ACCCBBBBCBB>?@BADCC3;;592:::4:AB>BCHCCCCED@C?BB@BAB?CCCCCCCBCCCCDDCCC?CABB?@A@@@@AA>B@EAA?ACCCCABA?CCCCBB?AA?BCC=@@?==5<<<899:::(9@;>888@@AAB:=:>@@B:>:=@BAA@ABBBBBB?C?999.9:939BBAABECBBBBBAAABBBCCCAA=>><?788@=C?>><=8=A;::
@ATNG8:01438:03564
GATGGTAGTGCGTGAGAGAGAGACCCAGAAGATCAGGAACTCTAGAAGAATTCAGATTTTTAACACGAGAGTAAACGTAAAAAGAAGGTTTTACAAGACTCACGTTAACAATATTGCAGCAGTACGCACACAATCGAAGCGCAGTAAGGATGGCTAGTGTAACTAGCAAGAATACCACGAAAAGCAAGAAAAAGAAGTACGCTATTAACTATTAACGTACCTGTCTCTTCCGAAACGAATGAGTACGAGAGAGCACACGTGTCTACCATCGAATGAGGTTAGTCT
+
ACAB?ACBBCCBBBBBBCCDCC@@@=@BCACDCB??<@<@@CAAAD?AB?B??==::999$36@BBBBBCCCBC>:8<ADCC3;;49.999&5@A?CAAABBBBB@C@CC@BBC:;:CBCCBBBCCCDA@AC?CA998:AA@AB??=@?CAB@BCCCBCBC?AACCBA?BB@BBA8<<9999+9993999:9(9?<A<<=@@@@A:>:==??6;5;AA@@=@BAAABC=@=??=6>::399:@ABBD?>?BAA@BBBBBBB?@@@@<A>>>@;<<<?8=8=B???
@ATNG8:01440:03586
GATGGTAGTGTGTCTCTGAGAGTAGTACTCATTCGTTTCGGAAGAGACAGGTACGTTAATAGTTAATAGCGTACTTCTTTTTCTTGCTTTCGTGGTATTCTTGCTAGTTACACTAGCCATCCTTACTGCGCTTCGATTGTGTGCGTACTGCTGCAATATTGTTAACGTGAGTCTTGTAAAACCTTCTTTTTACGTTTACTCTCGTGTTAAAAATCTGAATTCTTCTAGAGTTCCTGATCTTCTGGAGATATCATCAGCGAGCTACCATCGAATGAGGTTAGTCT
+
:<8;>?>CBCBCCBCEIBAABBBBCCCCCBCB?BBBD>CC?C?BBBDCCC?CDECC@C@CCBB<A=AAACBCBCG@CCCCD5@@=@@AA;@BBB?BCJAIC@AAACCC>BBBBBBBC@CCC@C@CAA@BBBB>BBCC@DFBBBBBBBBBBDAA@@<@AA=@@@CABBCBBCCCC@BAAAA7@;@=BBBCB,@>;;;/;ABABBHBBB?CBCB2CBCCBAKFCB@CCBCBBB@BABBBCCB?BBB?BC;;;CCCCDBCCCCBBBBB?BCCBB@CBBBAD>BB@::
@ATNG8:01459:03590
GATGGTAGCACGAGTCACTCATATCCAGAAGATCAGGAACTCTAGAATAATTCAGATTTTTAACACGAGAGTAAACGTAAAAAGAAGGTTTTACAAGACTCACGTTAACAATATTGCAGCAGTACGCACACAATCGAAGCGCAGTAAGGATGGCTAGTGTAACTAGCAAGAATACCACGAAAGCAAGAAAAAGAAGTACGCTATTAACTATTAACGTACCTGTCTCTTCCGAAACGAATGAGTACAGAGAGTACGATATGTCTAATCGAATGAGGTTAGTCT
+
BCCB@BABCDDDCCBCCDCCCBBBC@CCD?CCBBBCAC@DBBBBBD?BB>@>@BBCCCA?.?=CAACAAABBBC>CBBBBBB2AB?B=AA@9BDJGCEBBCCCBE?C?BB@CCC<??AABDCCEBCCCCBCC?BAAA@BBAA??>>:@?BBB?BBDCCBBA?BAABBB@BB?>>?>AABBA<A??;?AAAB3?A<A776AAAAA;?:?ABC:=:>@CBB?BBBACCC>B?BBB>BCC@>>>BBBCBBACCBBABBCBCCAB;=><?ABB>AA<<6<;?<<<>
@ATNG8:01463:03592
GATGTAGTATCTGTCTACGAGAGCCAGAAGATCAGGAACTCTAGAAGAATTCAGATTTTTAACACGAGAGTAAACGTAAAAAGAAGGTTTTACAAGACTCACGTTAACAATATTGCAGCAGTACGCACACAATCGAAGCGCAGTAAGGATGGCTAGTGTAACTAGCAAGAATACCACGAAAGCAAGAAAAAGAAGTACGCTATTAACTATTAACGTACCTGTCTCTTCCGAAACGAATGAGTACACATCGTCGTGTCGTGCTACCATCGAATGAGGTTAGTCT
+
BBBBBEECA@AACCCCBDCCCAAA?CBE@BB???@<?9@ABCCCC=AA>B>BBBBBBBB3B@BBCB@@@AAAC;B?AAA@@0@A?CACCC;CDDBCBBBCCB@@>A?BD@CBB?BCBBBBCBECCCCBBBC?CCBB?BBB@AAAB>C@CBB?BCDCCAAA???@B@@>BC@==>588?@@:AAA@CCCAA/AA=A887AAACA;>:>@?@<@<@BCAA>ACBAAAA>A?BBB>CBB?BBBCCCA?ACCCB?ABBCCBBAAACCC?BBBAB@BBBB?B@CBBAA
@ATNG8:01472:03561
GATGGTAGGCGTGTGAGAGTCTGCCCAGAAGATCAGGAACTCTAGAAGAATTCAGATTTTTAACACGAGAGTAAACGTAAAAAGAAGGTTTTACAAGACTCACGTTTAACAATATTGCAGCAGTACGCACACAATCGAAGCGCAGTAAGGATGGCTAGTGTAACTAGCAAGAATACCACGAAGCAAGAAAAAGAAGTACGCTATTAACTATTAACGTACCTGTCTCTTCCGAAACGATGAGTACGATGAGATCTCGTGTGCTACCATCGAATGAGGTTAGTCT
+
<::;;>>>:DDEC==@AA@;55555)5999;9;A@@;@5;;9=<==5:>5:3<@798888'7:<<>:<=@B=?=3;777777$33,31799.99:6;;32296555'527959//)//5589>?>>=??==<=;@??A<;;;==;;;5;8>>CAF;;;=???;?@@;??<?B7::D@B@??7:;=:88888(8<4::<<?<<::4:<@=>==F==;;;>5;;=A===:<8<991600/::>3557;699>552=9756///66=766686/5875-5375757
@ATNG8:01474:03595
GATGGTAGTATATCGCGTCGCTATCCAGAAGATCAGGAACTCTAGAAGAATTCAGATTTTTAACACGAGAGTAAACGTAAAAAGAAGGTTTTACAAGACTCACGTTAACAATATTGCAGCAGTACGCACACAATCGAAGCGCAGTAAGGATGGCTAGTGTAACTAGCAAGAATACCACGAAAGCAAGAAAAAGAAGTACGCTATTAACTATTAACGTACCTGTCTCTTCCGAAACGAATGAGTACACATCGTCGTGTCGTGCTACCATCGAATGAGGTTAGTCT
+
BCBB@B<BBECCCCCCCBCCBBBBD@DDD@CCCCCD@IACCBBCDE@GG@D@EAAACDDD3C?AABBGCBBBBB=BCBBBAA0;;5;;AAA4ABB>ABABCDCJD@B?BB@CCD?BBBBCCCDCCCCCCBBB?ACCD>@???AAA@=A>AA@=@BC@AA?@=?BBBBB???<>@?<><;==68<<876667(5=/6688A=<<=,-)-7--(-(-7<>?>A@>>A9:58;??A:@9948>@ABCBBCBBCA>AAAAB997?>>>B>AACCC?BBBB?D@D::9B
@ATNG8:01477:03594
GATGGTAGCTCACGTACGGTCACACGTACTCATTCGTTTCGGAAGAGACAGGTACGTTAATAGTTAATAGCGTACTTCTTTTTCTTGCTTTCGTGGTATTCTTGCTATTTACACTAGCCATCCTTACTGCGCTTCGATTGTGTGCGTACTGCTGCAATATTGTTAACGTGAGTCTTGTAAAACCTTCTTTTTACGTTTACTCTCGTGTTAAAAATCTGAATTCTTCTAGAGTTCCTGATCTTCTGGAGATACACATGATACTCTACCATCGAATGAGGTTAGTCT
+
@@<>@G@A@DC;::CBFDACCBBDABBBBBCDC@CAAA=@C?C@CCCCDBC@CBA@@?B?ABBA?B@CCCBBBB@><99897(:=9>@@@8?DBB@BBB?AB?A?ABBB>AAAABA@B:==A:=:=@AA=>::79AAA7;;?:::??>>>?>===?6;:?=A@<@=B????>?==5;::>>/?5;5;====.=@@BH8>>?===>;;;=CCBB/>889@=D<@@=>>>?>>><>;>@>>>>8=9959<///==<;;;AA@B@??AA<A;::=89:99496<=:::
@ATNG8:01428:03611
GATGGTAGTGTCATATGAGAGTGTGTACTCATTCGTTTCGGAAGAGACAGGTACGTTAATAGTTAATAGCGTACTTCTTTTTCTTGCTTTCGTGGTATTCTTGCTAGTTACACTAGCCATCCTTACTGCGCTTCGATTGTGTGCGTACTGCTGCAATATTGTTAACGTGAGTCTTGTAAAACCTTCTTTTTACGTTTACTCTCGTGTTAAAATCTGAATTCTTCTAGAGTTCCTGATCTTCTGGTATGACTAGTGTACTACTACCATCGAATGAGGTTAGTCT
+
<D@@?;===B>666?><@<>950>@0//999:7<@A?<@B?B@B?CCJEF@CCFBB8:05==B@C@DGCCC:;;A=?@@@@0@A?BBBD>B@@@?BBB>BB@@CBBAA=AAAACCCC=@@A5;4;;BC@A;;7;C@@<ACC;<<FFBBCBBBDBB>BBB>BD9;7;BBBBCCBD899>>@*;2;999:9:':=@@D?CBBBJCBBBA4;:;-:@@@A?B?CD?;=;DBBB@B?BAAB@@=;;;>@AACBAAABBBBBCCCCCDC@@@ACC=AAAA=A=A;;<@
@ATNG8:01429:03623
GATGGTAGTATCTGCACACTCTGTCCAGAAGATCAGGAACTCTAGAAGAATTCAGATTTTTAACACGAGAGTAAACGTAAAAAGAAGGTTTTACAAGACTCACGTTAACAATATTGCAGCAGTACGCACACAATCGAAGCGCAGTAAGGATGGCTAGTGTAACTAGCAAGAATACCACGAAAGCAAGAAAAAGAAGTACGCTATTAACTATTAACGTACCTGTCTCTTCCGAAACGAATGAGTACACATCGTCGTGTCGTGCTACCATCGAATGAGGTTAGTCT
+
DCAB>ADCBCDCCCCCBCCDEDDDC@DCC@CCAABC@B?BCCAAAB?AA?A=AAA>???>.??BBB@CCCCBBC<??@AAAA0AA=B?CCC<CDJBEBBBCCCBB?B?BB?CBD>AABBBCCCDDBCCBBBC?CECC?AA@@BB@@>A@DBB?ACCDDBBB?BBBBBB@DC?999499@AA9A@@=@@@AA2?B=B888??A>>;><?@@B:=:>@CBB?BCBACCC=?=?CC>CBB>AACDDCCACCCCB?ABBCCBB@>>B@@=AAA@A?BBBB?C@BBBAA
@ATNG8:01434:03621
GATGGTAGCGCACACATAGATACAGTACTCATTCGTTTCGGAAGAGACAGGTACGTTAATAGTTAATAGCGTACTTCTTTTTCTTGCTTTCGTGGTATTCTTGCTAGTTACACTAGCCATCCTTACTGCGCTTCGATTGTGTGCGTACTGCTGCAATATTGTTAACGTGAGTCTTGTAAAACCTTCTTTTTACGTTTACTCTCGTGTTAAAAATCTGAATTCTTCTAGAGTTCCTGATCTTCTGGTAGAGCGTGCATATATCTACCATCGAATGAGGTTAGTCT
+
@@CC@CCBBDCBBBCCBBCCCCCBBBBBCCCB?BABD=CC?C@BBBCCCC@CBBBB?B@DCCC?C?CDCCBBBBB?BCDDD1AA=AAEE>BBBC?ABCFKI?ABACCCACCDDCCCC@BBB?BAECBABAACBCCCD>AACCCBBBCCBCBABAC@DCC?CC?B?CCBCCCCBB<@@@@@3@=@;AA@AA0A@@AG>DCBBBDCBBB>ABAB0BBABC?A?AC?BCCBBBC@C@CCCCCC?AAB?BBCCGC@@@BBBBEEDCCBB?A@@@@=@A??=>?BCBBB
@ATNG8:01435:03603
GATGGTAGTGTCATATGAGAGTGTGTACTCATTCGTTTCGGAAGAGACAGGTACGTTAATAGTTAATAGCGTACTTCTTTTTCTTGCTTTCGTGGTATTCTTGCTAGTTACACTAGCCATCCTTACTTCGCTTCGATTGTGTGCGTACTGCTGCAATATTGTTAACGTGAGTCTTGTAAAACCTTCTTTTTACGTTTACTCTCGTGTTAAAAATCTGAATTCTTCTTGAGTTCCTGATCTTCTGGTCTACTACACTGTACTCTACCATCGAATGAGGTTAGTCT
+
@A<>?CDCCDBCBCCEGCCBBBCDCCBBBCCC@CCCD>BB@D@DECCCCCACECCC?C@CCBB?B@BCBCACCDD@BBBBC1BC?BACD>CC?@>@CC@CC9;:ADBC@CCCCCCCC@CAB>B@BCDADCBB>BC@@;AABBBBCCCDCCBBBBB@EBB@BD@B@BBDDCCCBB;@;;;;.;>B>;;;;;*;BCCC=CCEEFECHCC=@@@@0@AABC?B@BC@DE@BBBB>B?@@@BBB:;;CACCCCCBBBDCBCCCBCCFBB>B;;;B?:;:A=?=@@@@@
@ATNG8:01437:03616
GATGGTAGCAGACGTGACAGAGCGCCAGAAGATCAGGAACTCTAGAAGAATTCAGATTTTTAACACGAGAGTAAACGTAAAAAGAAGGTTTTACAAGACTCACGTTAACAATATTGCAGCAGTACGCACACAATCGAAGCGCAGTAAGGATGGCTAGTGTAACTAGCAGAATACCACGAAAGCAAGAAAAAGAAGTACGCTATTAACTATTAACGTACCTGTCTCTTCCGAAACGAATGAGTACGTGTGCGACGTGTCTCCTACCATCGAATGAGGTTAGTCT
+
549<8;;@BDBBAA;@@@999CBBA@CBC@CCCCAA?C@ABA000?<==:=9;==;;@@@,@9??@@CD@?@AA80/00000'00+5.999&9>>9?A?@@A@@A=A?BC@AAA=@@?@BCCCCBBBBBBCC@C@A@?@?BCAA??=@@CBB?BDCCCBBD?CCBCCC994:BB9??BBA;A@@=A??@@/@@;>>>>>?@7736:==AA=A=>>B:;:;BAAABB?A>A@A9???9999@ABBBAB@??@@=<=@@@>?;?>E:==@@@=;<:?<?5;?@@@
@ATNG8:01442:03638
GATGGTAGTGTCATATGAGAGTGTGTACTCATTCGTTTCGGAAGAGACAGGTACGTTAATAGTTAATAGCGTACTTCTTTTTCTTTGCTTTCGTGGTATTCTTGCTAGTTACACTAGCCATCCTTACTGCGCTTCGATTGTGTGCGTACTGCTGCAATATTGTTAACGTGAGTCTTGTAAAACCTTCTTTTTACGTTTACTCTCGTGTTAAAAATCTGAATTCTTCTAGAGTTCCTGATCTTCTGTCTCTCGTAGACAGATACTACCATCGAATGAGGTTAGTCT
+
59<<;>DBB;66=B@B<;9@;;>;:<::>=9:4;?@D@CD@C?99:C@CC==9;//)/277:>9B@BAA>>00/;3/////$///(444;4=AAA>B@@<AB;AABBCD@CCCCBBBC=AAD?C@CCBCBCCB?BBBB@DABACCCCDCDCBCBBD@BBB=AA@E?BBBA@@CAA=@;;;;.;;@;@AGFG5B@A@B:@@@@@@BBBC?CCDD5CBBBB6;5<D@A@BBBBB@B?CDCCAAABCBEFCCCCCA@ABCCBBBDC<;<ADAA@?=@BCC>A>AC@@?
@ATNG8:01443:03619
GATGGTAGAGTACAGTGTAGTAGACCAGAAGATCAGGAACTCTAGAAGAATTCAGATTTTTAACACGAGAGTAAACGTAAAAAGAAGGTTTTACAAGACTCACGTTTAACAATATTGCAGCAGTACGCACACAATCGAAGCGCAGTAAGGATGGCTAGTGTAACTAGCAAGAATACCACGAAAGCAAGAAAAAAGAAGTTACGCTATTAACTATTAACGATACCTGTCTCTTCCGAAAACGATGAGTACGGTGTGACGTACGTGAGCTACCATCGAATGAGGTTAGTCT
+
;:;<@ADCCAA@@CBBAABBAFD;;;;BC?BBAB@><@:;;9783=6=;;@<?>>?@??@(:39?=997>>>>?8?AAAAAA1@B==9===2><>:?>>==<;999)9<???B;:55:=<@>@B;;9;9?@AA?BABC>@?ACBBCC?C@C;;8;BBCCCBB>::98@A=BB@BB@8<<877)38848999<<'6<;995:;>?@@@<@<=;;;<?;??888:3865///72643555&222225222..(..../99::88=>474=<;=ACBBA;@>??;??ABBBB
@ATNG8:01444:03609
GATGGTAGCTATACGTATATCTATGTACTCATTCGTTTCGGAAGAGACAGGTACGTTAATAGTTAATAGCGTACTTCTTTTTCTTGCTTTCGTGGTATTCTTGCTAGTTACACTAGCCATCCTTACTGCTCTTCGATTGTGTGCGTACTGCTGCAATATTGTTAACGTGAGTCTTGTAAAACCTTCTTTTTACGTTTACTCTCGTGTTAAAAATCTGAATTCTTACTAGAGTTCCTGATCTTCTGGAGATACACATGATACTCTACCATCGAATGAGGTTAGTCT
+
>@@<;BBBBBB@BAAAECCCCCCB@@@@ABBC?AABB=BB?B?AABCBBA?BDAA@?A=?ABB?B@CCCBB@BAA=<<>=>.>=6AABB=BBBB>BBC@BC>==@CBB?BBBA<<AA=@==:?;A>>;;;>>7;=AA7::AA>>>@@@BAA><<@;687;@@<@<@AAAACCBB<?;;;;/;9=9;<<<<.<>@@D568=>BAAA@@<@AAA/A>>>C9=8;;187A@??BD;@;@@@@>>;>>?;?A===>>B>>=@B@@@BB>>:=????::;:=:=<AA>=>
@ATNG8:01451:03621
GATGGTAGAGAGACTGTAGCGCACCCAGAAGATCAGGAACTCTAGAAGAATTCAGATTTTTATCACGAGAGTAAACGTAAAAAGAAGGTTTTACAAGACTCACGTTAACAATATTGCAGCAGTACGCACACAATCGAAGCGCAGTAAGGATGGCTAGTGTAACTAGCAAGAATACCACGAAAAGCAAGAAAAAAGAAGTACGCTATTAACTATTAACGTACCTGTCTCTTCCGAAACGAATGAGTACTATGTAGAGCTCTATACTAATCGAATGAGGTTAGTCT
+
DCDB?BCCCCBBBBBBBCCBB@AAF?CCC@CCCCBB@C?BBBAAAD?BB?B@BBBBBBBB1BCBBBBBBBAAAC8AABBAAA2BA?C@CCC<CCC@CBBBCCCBB?B@CDABBB=??@ABBDFDCCCCCCBB?BBBB@B@@@A?AB>A=B9:7:CBBBBCD@@AAAAA@??9??=3:::999+9==9988888%8=7=856A@???<@=@>@@<>;>@BBB@BDDBCCC@C@BBB=BBE@???CCCBAA@A@DBAA>??DAAAAAB<AAAA<>>>A<C<ABAAA
@ATNG8:01455:03622
GATGGTAGGAGACACGTCGCACACGTACTCATTCGTTTCGGAAGAGACAGGTACGTTAATAGTTAATAGCGTACTTCTTTTTCTTGCTTTCGTGGTATTCTTGCTAGTTACACTAGCCATCCTTACTGCGCTTCGATTGTGTGCGGTACTGCTGCAATATTGTTAACGTGAGTCTTGTAAAACCTTCTTTTTACGTTTACTCTCGTGTTAAAAATCTGAATTCTTCTAGAGTTCCTGATCTTCTGGGTCTACGCTCGTCGCGCTACCATTCGAATGAGGTTAGTCT
+
CCAA?A;@?BBA=CC;9:C966?>===>=>B@=B;;;7:A>A?BDAAABA?B@@00+06:;996969;@BBBB>E>??>><,;=8>@BF>ECBB@CBB499;???BBB?BBCBABA@7>>=<?<?AABAAAA=B>>>188<99//)/66666555=4<9=<>;:9;AAA>>>@@@<??BBB5@=@388>>=/=>666.676///;9/808:<;*6999>9=6AB;::9;8//-/5;;>@??<>>>A7=<>9::767==777<6336033-36856=<<16066:96
@ATNG8:01456:03636
GATGGTAGGCGAGAGTGAGACGCAGTACTCATTCGTTTCGGAAGAGACAGGTACGTTAATAGTTAATAGCGTACTTCTTTTTCTTGCTTTCGTGGTATTCTTGCTAGTTACACTAGCCATCCTTACTGCGCTTCGATTGTGTGCGTACTGCTGCAATATTGTTAACGTGAGTCTTGTAAAACCTTCTTTTTACGTTTACTCTCGTGTTAAAAATCTGAATTCTTCTAGAGTTCCTGATCTTCTGGGTCTACGCTCGTCGCGCTACCATCGAATGAGGTTAGTCT
+
@@@:8<>C?CBBCCDBBBCCCCBBBBBDDC99;:DCC>BD@D?BBCBBB?;=>000-0:;???:?=?BBCBBBBB?@@@@?2AC<?>CC=BBBB?AA?;?A499ABAB?BBB>>AAA=>?@<A<>>>>>?AA<AAAA;=;;@AAA@@??@@???A8;;>=>>;><===>A@@?>6;;?>>2?5;4:::::*:>///)/99///:76;:>>>?/>=>=A=C=>=:=>>>==?=B<>>>>>A<>>BD;@>>>:::>>@@??==>B@@<?@AAB;====;:6::@//
@ATNG8:01461:03602
GATGGTAGTGTCATATGAGAGTGTGTACTCATTCGTTTCGGAAGAGACAGGTACGTTAATAGTTAATAGCGTACTTCTTTTTCTTGCTTTCGTGGTATTCTTGCTAGTTACACTAGCCATCCTTACTGCGCTTCGATTGTGTGCGTACTGCTGCAATATTGTTAACGTGAGTCTTGTAAAACCTTCTTTTTACGTTTACTCTCGTGTTAAAAATCTGAATTCTTCTAGAGTTTCCTGATCTTCTGGACAGAGTGTGCAGATACTACCATCGAATGAGGTTAGTCT
+
<@CC@CCC9;6>@B@AAABBBCCDDCBBC@;??A>>>599394;<@@@@@<:69>@;@<AAAA=A=@>AABBCBB@BDBBD2AB?BCCD>BB@@=@>D>BC:;<ABBB7;;DCDCCC@BBC@D;;;BCACBE@AAAC:;;FCC;;;AABCBBBBA@;;;6:B=A=@@@@BCBBD>@;;;;*;<A<@@@@@,@ABCC=BBBBABICECAEFED5A;;;DAC@CB@BBAA@;;;.;>??>@@?;?@A=@ABBABAA;;;A@AAABBBC>BBBBA?@?@@=@?CD;;;
@ATNG8:01465:03627
GATGGTAGTGTGTCTCTGAGAGTAGTACTCATTCGTTTCGGAAGAGACAGGTACGTTTAATAGTTAATAGCGTAACTTCTTTTTGCTTTGCTTTCGTGGTATTTCTTGCTAGTTACACTAGCCATCCTTACTGCGCTTCGATTGTGTGCGTACTGCTGCAATATTGTTAACGTGAGTCTTGTAAAAACCTTCTTTTTACGTTTACTCTCGCGTTAAAAATCTGAATTCTTCTAGAAGTTCCTGATCTTCTGGGATGTGTGCGCAGTGCCTAATCGAATGAGGTTAGTCT
+
;<<?@CGC;;:@966>BCCCBCCB;;;=770/)/::;5;<9<9<><<@??=@AA;;9)9259554=49;@@@==:==8;:<<<)//::1//5>3:;:;7<599)5<25555::69;9<::59255;6;399955555.55::7;;;6669;<;;:99:::6///4//)/)44:455;<<7;44444$57=266@@@+;9=<<)---///9;;;69<<<*/////,-3883-,---(-809699::45057::17//////5<;;665;47;2---60---83;6;;868
@ATNG8:01468:03625
GATGGTAGTGTGTCTCTGAGAGTAGTACTCATTCGTTTCGGAAGAGACAGGTACGTTAATAGTTAATAGCGTACTTCTTTTTCTTGCTTTCGTGGTATTCTTGCTAGTTACACTAGCCATCCTTACTGCGCTTCGATTGTGTGCGTACTGCTGCAATATTGTTAACGTGAGTCTTGTAAAACCTTCTTTTTACGTTTACTCTCGTGTTAAAAATCTGAATTCTTCTAGAGTTCCTGATCTTCTGGATAGCGACGCGATATACTACCATCGAATGAGGTTAGTCT
+
CCBB@CCBCCCBCCBBADAAAACCDBBBCC@@<????:@C?C@CCCCCBC?CCCCC?D@DBBB?B@CCDE@C@BD@CCCCD3CC?BBCE?CC@A?BCDADC@BBBDDF>BBDDDCCC@BBB?C?ECCCCBBB?BCCC@CCBBDCBBCCCCCCCCC?CBB?BB@C?BABBCBBBC@CCCCC;C<@;@@BBB2BFCCC=B@CCDCCBCC@CCCC5CCCCC@C@BB@BCCBBDD?B?BCCECC<??A>ABCCCECCCCBBBCCCCBBB@BCBBB@BBBB@C?BC999
@ATNG8:01469:03604
GATGGTAGGAGACACGTCGCACACGTACTCATTGTTTCGGAAGAGACAGGTACGTTAATAGTTAATAGCGTACTTCTTTTTCTTGCTTTCGTGGTATTCTTGCTAGTTACACTAGCCATCCTTACTGCGCTTCGATTGTGTGCGTACTGCTGCAATATTTTAACGTGAGTCTTGTAAAACCTTCTTTTTACGTTTACTCTCGTGTTAAAAAATCTGAATTCTTCTAGAGTTCCTGATCTTCTGGCGCTCTGTCACGTCTGCTACCATCGAATGAGGTTAGTCT
+
4444.4<:>@BBCC>A?666@@@BAB@C666>469505;7@4:95==?@=AB66<?C8<66?:?:C@;A@9444.4:<<<+;@@CCCD>BCBB>A@A=@A?ACAA@A9::ABBBBB?BCC?B?BA@?????:?=;;5;;@A?=888FDDCA888<ABFEE6<177///7@;<5;AA?A3@4;49?@@@0A@@@>8>@AAA?>@??5:::99#4447<7;8<B9@@:@=8=7=8BBBBAA999?=?878;;:;;;<<=;;;AABA=@@@@@?BAAB=?=?C@@A
@ATNG8:01469:03605
GATGGTAGCATCATGCATATCTCACCAGAAGATCAGGAACTCTAGAAGAATTCAGATTTTTAACACGAGAGTAAAACGTAAAAAGAAGGTTTTACAAGACTCACGTTAACAATATTGCAGCAGTACGCACACAATCGAAGCGCAGTAAGGATGGCTATTGTAACTAGCAAGAATACCACGAAAGCAAGAAAAAGTAGTACGCTATTAACTATTAACGTACCTGTCTCTTCCGAAACGAATGAGTACTGCGTCTCACTCTCGCCTACCATCGAATGAGGTTAGTCT
+
BBBB@CBBBCCCCAABCAB@B965=9<;;5:;:///)/)-66///738816033333333$3,3990000/////&/944444$49395@<<0@@@?AAACCBBBC@B@GC@DCC?AA@?BCBCCCCCCBBBB?BB@@=@CBBBC;:9;?CBB?B@@@?BAB@CCCBBB?BB?BED?AA99:29??;==???.?A?@;;;B===?:>:=ABB7;7;CHDD?AA@@?@A=@?@@A<@AA?99:DFBBBBBB@@@BBBBBCBBB?BCB@B@?@B?BBBB?B?BB@??
@ATNG8:01469:03615
GATGTAGCACGACACGACGATGTGTACTCATTCGTTTCGGAAGAGACAGGTACGTTAATAGTTAATAGCGTACTTCTTTTTCTTGCTTTCGTGGTATTCTTGCTAGTTACACTAGCCATCCTTACTGCGCTTCGATTGTGTGCGTACTGCTGCAATATTGTTAACGTGAGTCTTGTAAAACCTCTTTTTTACGTTTACTCTCGTGTTAAAATCTGAATTTCTTCTAAGAGTTCCTGATCTTCTGGTCTACTACACTGTACTCTACCATCGAATGAGGTTAGTCT
+
>;?9=:A;///9955777///99:@@?;;@A>BCCC=BB>A>@A@GGBC@CD<:;?B=@@A?<@?BBCAA@?99388899)9;4;773(39>=>BBB?BB>BABBBB@BBBB@AAA<>>>=A=B?;;;=====>=B:>>A>>>>?AAA@?>=7808>=:?@<@<??<=<=<//+/7799-9)/.77778&77888.633...6335+.//'....5(..'283855/5822,.49//-66,//;6889A>>>>@;;;>><==>>>5;;77:6///;7<596993
@ATNG8:01470:03649
GATGGTAGCACACGAGATCTCATCGTACTCTTTCGTTTCGGAAGAGACAGGTACGTTAATAGTTAATAGCGTACTTCTTTTTCTTGCTTTCGTGGTATTCTTGCTAGTTACACTAGCCATCCTTACTGCGCTTCGATTGTGTGCGTACTGCTGCAATATTGTTAACGTGAGTCTTGTAAAACCTTCTTTTTACGTTTTACTCTCGTGTTAAAAATCTGAATTCTTCTAGAGTTCCTGATCTTCTGGCGCTCTGTCACGTCTGCTACCATCGAATGAGGTTAGTCT
+
59=><@@CDC;99=B=CICBBC966C@CCBB=6@A@>6CC@C@CDCC@@@@CCBBCAF?ABGCAE@BBBCCBBA@=@CEEE2AA>ABBF>CBBC?BBEACC>AABBBB>BCBB??CC?CAC?C?BBA@@@>>;:><<:==????????BAA@@>=668819@:?;?C????A==8;9:9:-:7<488889(6;8776'55759;9969-////'.//.;494?A<@???>>==A<AA???D7;<B===>>>>>?@CB@@;;:=><<:>?ABB<>===:=<ACCBA
@ATNG8:01476:03606
GATGGTAGCTCTGCTCTGACTCTCGTACTCATTCGTTTCGGAAGAGACAGGTACGTTAATAGTTAATAGCGTACTTCTTTTTCTTGCTTTCGTGGTATTCTTGCTAGTTACACTAGCCATCCTTACTGCGCTTCGATTGTGTGCGTACTGCTGCAATATTGTTAACGTGAGTCTTGTAAAACCTTCTTTTTACGTTTACTCTCGTGTTAAAAATCTGAATTCTTCTAGAGTTCCTGATCTTCTGGCGCGTATGTATGTCGCCTACCATCGAATGAGGTTAGTCT
+
<<<>@CCBCCC;:;DBBABCGBBBDC@@@B;;8;CBB=BB<@=@AABBBA@AAA00-/7>=:>9B@BBB@A00.:6.....$--(/9:;/<5666;<;8<B459?@9;6;BBBBDDB@BBB8;6;B;;;BCC@BCCC@HBBBBBBABBBCCBBBB?BCC?BB@C>AABBBBCDB>A;;;;.;;A;BACCC5AACCF>GBBAB@@@?@<@DDG5CBA;;6;=B@=@@@;;;C@B?BBBACA;;:E?BA;;<;;;;BBCAA;;5;>?;@?BDE@BBCC@B?BCCCC
@ATNG8:01435:03660
GATGGTAGCGCATATCAGCGCAGCCCAGAAGATCAGGAACTCTAGAAGAATTCAGATTTTTAACACGAGAGTAAACGTAAAAAGAAGGTTTTACAAGACTCACGTTAACAATATTGCAGCAGTACGCACACAATCGAAGCGCAGTAAGGATGGCTAGTGTAACTAGCAAGAATACCACGAAAGCAAGAAAAAGAAGTACGCTATTAACTATTAACGTACCTGTCTCTTCCGAAACGAATGAGTACGATGAGATCTCGTGTGCTACCATCGAATGAGGTTAGTCT
+
CBDBAD;9;CCCCBCCC@@ADCECC>C;;9;<;C@@5;599@=>>@==>9;:=??@@EEE1;<;CCCICCBBBD;@@:;;;;';@;@4::949@A=BA@ACCECC@B@CB@CCC@BBCCCBBCCCBDCCCAA:>A:98;CBBCC;:8;?C@@>@CBBCCCC?CCCCCA?AA=??B>ABCCE=B>><>ABBB3BB?B@>>BBCCB:=9=?EF;?:?BCBB?BBBBAAB@C@CDE>BAA?ABBBBCBBBCCBBCA@@@@B@==:=BB=AAA??8>CAA>A@CEAAA
@ATNG8:01442:03691
GATGGTAGATATATGCACGCTCTACCAGAAGATCAGGAACTCTAGAAGAATTCAGATTTTTAACACGAGAGTAAACGTAAAAAGAAGGTTTTACAAGACTCACGTTAACAATATTGCAGCAGTACGCACACAATCGAAGCGTAGTAAGGATGGCTAGTGTAACTAGCAAGAATACCACGAAAGCAAGAAAAAGAAGTACGCTATTAACTATTAACGTACCTGTCTCTTCCGAAACGAATGAGTACGTGTGACGTACGTGAGCTACCATCGAATGAGGTTAGTCT
+
::=>9==CBBBCBCCCCCCBCDBBB@ABB@BBBA;;6;>@@AAAAA???<??AA??@CCC3C?BBCCC@?@BBB=A@@@@@@1AB>D=@@@9ABE@BCCBBBC;;8<@DB?BAA@BB@@@@@ACCCDBBBDC?BBAA=;:;AAA??;?=@@@=AABDBABD@BBAABB?BC?>:;7;;>>@4=9818<<<=+9<66///<<?=>:>=B;;;;>9==B;;6;@@@?CB@C?BBB>BBC?BBBCBDC@??BBB??@@?????CCCBB@BBBDF?CBBC?B>AAA??
@ATNG8:01446:03672
GATGGTAGATATATGCACGCTCTACCAGAAGATCAGGAACTCTAGAAGAATTCAGATTTTTAACACGAGAGTAAACGTAAAAAGAAGGTTTTACAAGACTCACGTTAACAATATTGCAGCAGTACGCACACAATCGAAGCGCAGTAAGGATGGCTAGTGTAACTAGCAAGAATACCACGAAAGCAAGAAAAAAGAAGTACGCTATTAACTATTAACGTACCTGTCTCTTCCGAAACGAATGAGTACTGTATCTATGTGTGCGCTACCATCGAATGAGGTTAGTCT
+
>B>?@CCCCCCBBBB@@@;>A@A<;7;@?7<@AABB?CADDCAACC?BB@B?>>>BBCCC3B@BBBBBBBBBBB>BBCDDDD5BB?B@CFF9BCC@CCCDBCC;;::?BB@C@@8;;A@BCBBHGGCCCCCC@CAAA>?@BCBBBB?A?B:::;BBBBCCB@BB@AAD?AA=>>?<>@99959>>;99::::%:?;;868AAAAA=@=@ABB=A=@@BBB?ABBBAAB?B?BCC>CCC????BCCCCCAABCBBBBBBBA?;;?==:=DEEF<>AAA>@?CB?@?
@ATNG8:01447:03664
GATGGTAGGAGACACGTCGCACACGTACTCATTCGTTTCGGAAGAGACAGGTACGTTAATAGTTAATAGCGTACTTCTTTTTCTTGCTTTCGTGGTATTCTTGCTAGTTACACTAGCCATCCTTACTGCGCTTCGATTGTGTGCGTACTGCTGCAATATTGTTAACGTGAGTCTTGTAAAACCTTCTTTTTACGTTTACTCTCGTGTTAAAAATCTGAATTCTTCTAGAGTTCCTGATCTTCTGGGTGCGCTACAGTCTCTCTACCATCGAATGAGGTTAGTCT
+
?@B=<>>D>BBBCDBCBBBBBBBBABBB=DCCADBBB>BB@C?;:9B=A@?BBBBB@B=?@AB?B@BAAACBBBA@CDDDD2B@?A999+7>>A?BBC@BB?BBBBBB=BBB????><A??:>9?;9<<===;@?>><>>>B@@@@@BA??;::A;:;::::5::<<=???ABA=AA@@>2;0708:::;+;A@A@:AA???B===>8=;;;+=::;A<@<@A=AAAA===<@=CA???A:99==4///;;=CAA??>A@@@@??:?:6696///=6;699:?@
@ATNG8:01452:03699
GATGGTAGCGCACACATAGATACAGTACTCATTCGTTTCGGAAGAGACAGGTACGTTAATAGTTAATAGCTTACTTCTTTTTCTTGCTTTCGTGGTATTCTTGCTAGTTACACTAGCCATCCTTACTGCGCTTCGATTGTGTGCGTACTGCTGCAATATTGTTAACGTGAGTCTTGTAAAACCTTCTTTTTACGTTTACTCTCGTGTTAAAAATCTGAATTCTTCTAGAGTTCCTGATCTTCTGGGATGTGTGCGCAGTGCCTACCATCGAATGAGGTTAGTCT
+
:899;@556?@CCCECCDDD@@@BBA@;;ABB?BBDC>CCAC@CCBBAA;8<D>BB?B?B@?;7@;@AB@@=@@B>BACCC1@@@BBBH?A@AAACDE@CC???CBCB?CCAB@CAB>AAB>B?BB8=>B>A<@@@@=@?>>>>>BBA@:;;=;:5;==8=>:>:>>>>>?@@A8=;;;;/;9>9=<<<;*<<///)/77///96696<<<<*999886:;AA;A>==?==:>7;;H>>>6//<=6<//-7,,---6677767886;../543336-3-2922,
@ATNG8:01459:03669
GATGGTAGATACTCGCTGATACACCCAGAAGATCGGAACTCTAGAAGAATTCAGATTTTTAACACGAGAGTAAACGTAAAAAGAAGGTTTTGCAAGACTCACGTTAACAATATTGCAGCAGTACGCACACAATCGAAAGCGCAGTAAGGATGGCTAGTGTAACTAGCAAGAATACCACGAAAGCAAGAAAAAAGAAGTACGCTATTAACTATTAACGTACCTGTCTCTTCCGAAACGAATGAGTACATAGATATACGTATAGCTACCATCGAATGAGGTTAGTCT
+
::<>?=ABBBA@@==00/<9:@@@@455>:=BCCD@C>AAA?@@D?AA<?;>@@ABABA(:2983;;AA@@@A9;;@@?@>,@?492:??0?CC@CBCDCCBCD@C@CC@CBC?BBBBFCCCC;;;C@@;;5;@::9(9;000/0/1737::7:>>=BB=B@BBBBBC?AA=??=8==??<8;<;5867777%7:77525:8@?A=A7::>A=D=B@B;;6;A=>???<??ABC>BCC?AAABA@AAAAAB;;<@AABBA>>>A??<>>>>D5:;;;5;4:77//
@ATNG8:01476:03652
GATGGTAGAGTATCATGTGTATCTCCAGAAGATCAGGAACTCTAGAAGAATTCAGATTTTTAACACGAGAGTAAACGTAAAAAGAAGGTTTTACAAGACTCACGTTAACAATATTGCAGCAGTACGCACACAATCGAAGCGCAGTAAGGATGGCTAGTGTAACTAGCAAGAATACCACGAAAGCAAGAAAAAGAAGTACGCTATTAACTATTAACGTACCTGTCTCTTCCGAAACGAATGAGTACACACTCTCATATGACACTACCATCGAATGAGGTTAGTCT
+
59;<8<>CCDCCCCCBCCCCC:;;D@CCC?B@A@996:?BABBDDC@CC>B>ABA@@@AA2B@CCCCCCCCBBD>CCCCCCC2BB;@4:;;.;AA=ACCBBAA884:<@@?BBB@BECBCCBBBCCCCDDBB@CCAA?ACCC???C>B=B9979BBBCCCC?BBBBCB<@@;>>>;????=7???<@ABBB3BB?BAAAD@A??<>:=>>>5:4:>B@@=@BBBCCC@C@CCC=CCD?BAABBBBBBCBBBBA>>>BBBBAAADD?A???D@>@@C?B?BB@A@
@ATNG8:01428:03736
GATGGTAGCGCACACATAGATACAGTACTCATTCGTTTCGGAAGAGACAGGTACGTTAATAGTTAATAGCGTACTTCTTTTTCTTGCTTTCGTGGTATTCTTGCTAGTTACACTAGCCATCCTTACTGCGCTTCGATTGTGTGCGTACTGCTGCAATATTGTTAACGTGAGTCTTGTAAAACCTTCTTTTTACGTTTACTCTCGTGTTAAAAATCTGAATTCTTCTAGAGTTCCTGATCTTCTGGTATGACTAGTGTACTACTACCATCGAATGAGGTTAGTCT
+
A?;<7:<ABACBC@AACCCCCCCCCBAABB@@>@BBD>CC?C@BCCGDBB>BCCCC?C?CC??;@=AABCECCCC>@?>><,<>:?ABC=CBDD@ECC@CC?CCCCCC?CCCCDCCD?CBB?B?DCCBAABE?BBCC@CCCCCCBBDBBBCABBC@BBB?BB?B?BBBCCDBBC@C@>@>6:4:9::9::*:BABG;;:DDCCCBA@4:;;;*;AABB@BACC@BBCCCBB?B@BBBBBE@BBB@BCCCBBBCCCDDED@@BCCC@DBBBB?BBBB?A?@A???
@ATNG8:01428:03742
GATGGTAGCACACGAGATCTCATCGTACTCATTCGTTTCGGAAGAGACATGTACGTTAATAGTTAATAGCGTACTTCTTTTTCTTGCTTTCGTGGTATTCTTGCTAGTTACACTAGCCATCCTTACTGCGCTTCGATTTGTGCGTACTGCTGCAATATTGTTAACGTGAGTCTTGTAAAACCTTCTTTTTACGTTTACTCTCGTGTTAAAAATCTGAATTCTTCTAGAGTTCCTGATCTTCTGGGCAGACTCTCACACGCCTACCATCGAATGAGGTTAGTCT
+
4899056>=>CBAA;@;BA?:96<<<<;596919@CC;:;6:8BCBBCCC<99@<C<@9?;=94:9<<BCC@@AB866>>>*;;7;;:C<BBBC;;:B?AA59:>>9:29==?A@@@?ACB>B@BCCB;;<C8<;CCC=CCBBCCBBBC@@;;;<;;;?AB=@;@@@AA@@@@29:;;;.99==AECCC2B;9:B.::;:9999594=999(94459694:@;00/=6786>;000>>?+0:CC=CBAAC@@?>??@999=B@A=@AA?>9@@@>;@;ABCA@
@ATNG8:01438:03742
GATGGTAGTATATCGCGTCGCTATCCAGAAGATCAGGAACTCTAGAAGAATTCAGATTTTTAACACGAGAGTAAACGTAAAAAGAAGGTTTTACAAGACTCACGTTAACAATATTGCAGCAGTACGCACACAATCGAAGCGCAGTAAGGATGGCTAGTGTAACTAGCAAGAATACCACGAAAGCAAGAAAAAAGAAGTTACGCTATTAACTATTAACGTACCTGTCTCTTCCGAAACGAATGAGTACAATGAGAGAGCTCTCTCTACCATCGAGGTTGTAAAGTCT
+
=A0;:6>>=B@AABCDCCIBABA;;69A@=@BBBBB?C@;;;;;9B@BB@E@?@>;;;:;)9<?==>A?>===?9?@CBCEC5BB@@8<==2ABCAD>CCCCA;<7:;??;@@B;@@BABBBB<;;;;CBBB?B@AE?@@@BBBBC?B?A;;6;BBBBBBB????@@A<AA>::9499===5;;;5877777%5:777.68<A@@@<B==<==<A<AACDD>@?@??>B?B?BBB<><?;=<==?=::4999BCDDBBBBB>>>@@B;>;;;;=:==AADD:>>>>
@ATNG8:01441:03749
GATGGTAGCGCACACATAGATACAGTACTCATTCGTTTCGGAAGAGACAGGTACGTTAATAGTTAATAGCGTACTTCTTTTTCTTTGCTTTCGTGGTATTCTTGCTAGTTACACTAGCCATCCTTACTGCGCTTCGATTGTGTGCGTACTGCTGCAATATTGTTAACGTGAGTCTTGTAAAACCTTCTTTTTACGTTTACTCTCGTGTTAAAAATCTGAATTCTTCTAGAGTTCCTGATCTTCTGGATAGCGACGCGATATACTACCATCGAATGAGGTTAGTCT
+
C::99;;==ABBBCCCBBB@@@9555=<<<<;8<AAA<AC?B@BCAA9969;;;CC:B?B@??7@<@BA?@:;4@295<<<'444(46:;3///<8:<@=@B699@@AB?BBBBB;;=?BCCAD@BBAAABAB@DB@@=AAAABBBAB;;;AAACC?BBC@DC@C?@@ABBBBBC>B;;;;.;5;;;;;;;(;CCDD>B;;:@=>95/)0///$//0/<8<;?B=9;;@@@B?B?CBBBBB@BBB?BB;;;CFABB;;;;@@CBBB?BA??A80000+0:<A>0;
@ATNG8:01448:03720
GATGGTAGTGCGTGAGAGAGAGACCCAGAAGATCAGGAACTCTAGAAGAATTCAGATTTTTAACACGAGAGTAAACGTAAAAAGAAGGTTTTACAAGACTCACGTTAACAATATTGCAGCAGTACGCACACAATCGAAGCGCAGTAAGGATGGTTAGTGTAACTAGCAAGAATACCACGAAAGCAGAAAAAAGAAGTACGCTATTAACTATTAACGTACCTGTCTCTTCCGAAACGATGAGTACGAGAGAGCACACGTGTCTACCATCGAATGAGGTTAGTCT
+
49:<7654<<;;565>>A>CBBB=?466=:><=6665:8::::<<<@B=9=98=444=<<):133<<;:888;>8<3;4444$4;8=:?@@2=AC796:;9@A??8:89B?CBB?A@BAA;:;BBCCCCB;;6;@@A?ABBA@?994:;???;@;@@A>>@?999@@@;@@<999<=0000)00/-78888%62(----6675525289:=:>:;=ABB?@CA@????A<A==5<.....;=@BBAAA@AA998?C?>?@:99;6;7:::=;:;?=B<@BAAA
@ATNG8:01454:03731
GATGGTAGTATCTGCACACTCTGTCCAGAAGATCAGGAACTCTAGAAGAATTCAGATTTTTAACACGAGAGTAAACGTAAAAAGAAGGTTTTACAAGACTCACGTTAACAATATTGCAGCAGTACGCACACAATCGAAGCGCAGTAAGGATGGCTAGTGTAACTAGCAAGAATACCACGAAAGCAAGAAAAAAGAAGTACGCTATTAACTATTAACGTACCTGTCTCTTCCGAAACGAATGAGTACACACTCTCATATGACACTACCATCGAATGAGGTTAGTCT
+
44;=9=CCCCABBCCDHHCBB;;@@:BCCACEDDAC@@?BBB@@?B@BB?B?AA???@>@,@>??=>CAA@89949>@DEDD5CC=A5;;;*;BC>;<9>>@ABB?B?BB=@@@:;;CCCBBCCCCCCCCAA>ACAA?A???@AA@=A?B@@>@CCCBABD?BBBBBB?@@<AAA?AA?>?5;;;8889999%8=9<878>====;><>??C5;5;;@@B?@@;;:BB=A?BCC=B::79AABBBCBDBBAAA??@ABBAAABBAA>ABBBB?BC:979=@BAAA
@ATNG8:01457:03710
GATGGTAGCTCACGTACGTCACACGTACTCATTCGTTTCGGAAGAGACAGGTACGTTAATAGTTAATAGCGTACTTCTTTTTCTTGCTTTCGTGGTATTCTTGCTAGTTACACTAGCCATCCTTACTGCGCTTCGATTGTGTGCGTACTGCTGCAATATTGTTAACGTGAGTCTTGTAAAACCTTCTTTTTACGTTTACTCTCGTGTTAAAAATCTGAATTCTTCTAGAGTTCCTGATCTTCTGGATAGCGACGCGATATACTACCATCGAATGAGGTTAGTCT
+
ACBB@BCCCCBBBBBCAAACDCCBBBBCBBBC?CBBB>CC@C@@??DBBB?CCCBB?B?BBBB>A>?>?>BAAAC@@@??>1=>8?>??:@BBC>AAB?BB<>>>BCC?AABB>@=?9>>>:>;>>>>==<>;????7;;??>;;;AAAA@==>B;;=;9@A;C:@@;;<AA@@<==<==1<9;866665'8:666.777///===?<?BBB/A>=>A<A=@@;@@@@BAA<A:>=??=<7;;@=BGAA<<=>>>:::@ADDCA?;?><>>9::8>=A=A>><<
@ATNG8:01470:03720
GATGGTAGTATATCGCGTCGCTATCCAGAAGATCAGGAACTCTAGAAGAATTCAGATTTTTAACACGAGAGTAAACTTAAAAAGAAGGTTTTACAAGACTCACGTTAACAATATTGCAGCAGTACGCACACAATCGAAGCGCAGTAAGGATGGCTAGTGTAACTAGCAAGAATACCACGAAAAGCAAGAAAAAGAAGTACGCTATTAACTATTAACGTACCTGTCTCTTCCGAAACGAATGAGTACGTGTGACGTACGTGAGCTACCATCGAATGAGGTTAGTCT
+
;>:=?BBBBCBA@AEGGCCCCBBBC@CBC@CDCCCCAHACBBBBCC@CE@D?BAAAABBD3B@DBBBBCCBBBB<AA>ACCC/@=19399:*:@A?BBBBBBB::79?AA?BBB?BA<:88@@@???A??>>:>>?>7=;=:8;>>:>;?:><>A=A@B>>:>@@AAA<AA:>=@;>=:;::-:75-29999*792:??>>>@@?5:4:==?<@=AA>>>;@??>>CF;A8888*8::39@<<9;;>>>>@>>>AB@@@@>><<=>:>8:8>9>>=@<@=>>@=>
@ATNG8:01472:03716
GATGGTAGTATCTGCACACTCTGTCCAGAAGATCAGGAACTCTAGAAGAATTCAGATTTTTAACATCGAGAGTAAACGTAAAAAGAAGGTTTTACAAGACTCACGTTACAATATTGCAGCAGTACGCACACAATCGAAGCGCAGTAAGGATGGCTAGTGTAACTAGCAAGAATACCACGAAAGCAAGAAAAAAGAAGTACGCTATTAACTATTAACGTACCTGTCTCTTCCGAAACGAATGAGTACACACTCTCATATGACACTACCATCGAATGAGGTTAGTCT
+
9:?<8<<<>>=BB=@A=??=><<6905<@;59;;;98>8=??9:7>:=;4=:89/==???,=9<0//88/33899133/////$//(/(///&/67178::96533(---,---2-..3==>?>??CCCCBB?B@@@@BBCBBAAA=?;@::6;B@AABCBABBBAAA?AA=???399999,9<<8788888%/:56///;=AAA;>;:9:>8>:>>DCB@CCBABCC@B?BBD>CAA>ABBBBBCCBAAACCBB?@@BBBBBCCB@CCCBB>BA??=??BCCAA
@ATNG8:01472:03732
GATGGTAGTGTGTCTCTGAGAGTAGTACTCATTCGTTTCGGAAGAGACAGGTACGTTAATAGTTAATAGCGTACTTCTTTTTCTTGCTTTCGTGGTATTCTTGCTAGTTACACTAGCCATCCTTACTGCGCTTCGATTGTGTGCGTACTGCTGCAATATTGTTAACGTGAGTCTTGTAAAACCTTCTTTTTACGTTTACTCTCGTGTTAAAAATCTGAATTCTTCTAGAGTTCCTGATCTTCTGGGTCTCTCTCTCACGCACTATCGAATGAGGTTAGTCT
+
A@@A>ACCBBBCCCCCCCCCCCBBBBBBBDAA?BBCC<BB?B@DCCAACD@DBBBC@C@CDCB?C@CCBBBBBCC@CCCCC1CC@BBBD>CCBB?BBB>BC9::CCCH@CEDBBBCC@CDC?C?EEDBBBBD@DCBA>AABCBBBBCCCCCBBBC@BBB?CD?C?CBCCCCCCC=A9999-:;@9::999*9BBBC=A@DDDCCBBB@CEFE3BBBCD@C@BB?BBBCCCC?C?AABBBB?ABCC>BBBAAAAACCCCCBBBBBCCDEA@@@C@B?BC@?@
@ATNG8:01473:03709
GATGGTAGCAGACGTGACAGAGCGCCAGAAGATCAGGAACTCTAGAAGAATTCAGATTTTTAACACGAGAGTAAACGTAAAAAGAAGGTTTTACAAGACTCACGTTAACAATATTGCAGCAGTACGCACACAATCGAAGCGCAGTAAGGATGGCTAGTGTAACTAGCAAGAATACCACGAAAAGCAAGAAAAAAGAAGTACGCTATTAACTATTAACGTACCTGTCTCTTCCGAAACGAATGAGTACTGCGTCTCACTCTCGCCTACCATCGAATTGAGGTTAGTCT
+
///:6;9945<555===>CBBBB@A455:8<?@ABB?B?BBCAAAB@BA?B>9:889999'9<?ABBBBDCDCC=?<;;;;;*;B>C5;;;.;CC@GCBCHDH;;:<@BB?BCE>@@@@@AAADECCCABCC@BBBE>AABCCCCC=@<@;;5;@@@??BE@BAABBB?AA>??@;@?9777(773//77777$672----235:;4939:??:>8;;B??;????AAA?A?BAA;@99299>997;>>;=CBBB<933334328::49///6(/(---(/)//767
@ATNG8:01475:03705
GATCTCGCTGATGATATCTCCAGAAGATCAGGAACTCTAGAAGAATTCAAATTTTTAACACGAGAGTAAACGTAAAAAGAAGGTTTTACAAGACTCACGTTAACAATATTGCAGCAGTACGCACACAATCGAAGCGCAGTAAGGATGGCTAGTGTAACTAGCAAGAATACCACGAAAAGCAAGAAAAAGAAGTACGCTATTAACTATTAACGTACCTGTCTCTTCCGAAACGTATGAGTACTGTATCTATGTGTGCGCTACCATCGAATGAGGTTAGTCT
+
BABBCECBBBBBCCCDBBCCACCD@CBCCA@>@?BBBCBBC?CB?C?CCC;ACAC3B?AAAABAAACCE>>>>AAAA179=A=@BB5?=B?CA==?=:881808>8;67-//=<<=<@?===;;;??<AA@@<::;>;=::5:;???<???@@@@@<@@@@BE?BB?BAA;?>8888(8::19=>=?/?@=>>>?>>>;;5;:=;:;:>9===;;5;>=====;@:>>>48::=:99<<=??ABBBB?AAB===>888;=>8===>><>>>?<?=>>?@?
@ATNG8:01475:03714
GATGGTAGCTCTGCTCTGACTCTCGTACTCATTCGTTTCGGAAGAGACAGGTACGTTAATAGTTAATAGCGTACTTCTTTTTCTTGCTTTCGTGGTATTCTTGCTAGTTACACTAGCCATCCTTACTGCGCTTCGATTGTGTGCGTACTGCTGCAATATTGTTAACGTGAGTCTTGTAAAACCTTCTTTTTACGTTTACTCTCGTGTTAAAAATCTGAATTCTTCTAGAGTTCCTGATCTTCTGGCGCGTATGTATGTCGCCTACCATCGAATGAGGTTAGTCT
+
;>===?;BBCDBBBDGEBAACCFDDBCBBB;;5;CBB=BC@C?BBCCCCC=BBBCC?D?CBCC@C@CCCCBBBBC>@@@@@0=@=?;;;6;BCC>BAC?@A8:;@?@A?ADDDDCBB=@@@=@@CBBBBCBB?B@@@?CBBBB@@ACBAABBBCC?BBC?BA?A?A?@ACFCCC?BBDMD;C9;9;AHDE5EG;;;9;CBCFC;;:;4;;;;*;;:::6:=AB@CCCCCAA>A@BABBBB?A?A?BB;;;A;;;A;;;;CB7;;A@C???B=9:9>9;;@@A@@
@ATNG8:01477:03714
GATGGTAGCGCATATCAGCGCAGCCCAGAAGATCAGGAACTCTAGAAGAATTCAGATTTTTAACACGAGAGTAAACTTAAAAAGAAGGTTTTACAAGACTCACGTTAACAATATTGCAGCAGTACGCACGCAATCGAAGCGCAGTAAGGATGGCTAGTGTAACTAGCAAGAATACCACGAAAGCAAGAAAAAGAAGTACGCTATTAACTATTAACGTACCTGTCTCTTCCGAAACGAATGAGTACTGCGTCTCACTCTCGCCTACCATCGAATGAGGTTAGTCT
+
ACA@?B;9;?ABBBBCCBBBCB:9:4;CC@CCBC@@=@<@BBCCBB?BC?C?CCCCCCCC2C@D@@CCCDCCBB=BD@CDEG1:92:5;;;.;BB?@A@BDCDBC?B?BB@BBC587@ABCCDCCCCC?@@C?CCCC?BBBBBB@A<A?BAA?ACCCBCBA>BBBFBB@BB?@@A:==999+9??;@????/?C=A888ABBDC<A:>>AC:=9<BBCC?BBA@??>9?;?AA;AAA>ABBDDBABBBBCABCCCBBCCCC?CDC?CCBBB?CCAA>A>BB@??
@ATNG8:01430:03773
GATGGTAGTACATGATAGACACACCAGAAGATCAGGAAACTCTAGAAGAATTCAGATTTTTAACACGAGAGTAAACGTAAAAAGAAGGTTTTACAAGACTCACGTTAACAATATTGCAGCAGTACGCACACAATCGAAGCGCAGTAAGGATGGCTAGTGTAACTAGCAAGAATACCACGAAAGCAAGAAAAAGAAGTACGCTATTAACTATTAACGTACCTGTCTCTTCCGAAACGAATGAGTACAGAGAGTACGATATGTCTACCATCGAATGAGGTTAGTCT
+
59>>:=BB;;9@A@>?=DBBBBC?:?=>:>B9:9A49:09@??@@@?CA8A<::883888$3,3:==BBBCCCH=98;CBBB3:;49.999&5@A=CAAABCCCD@C@CC?BBC?BAAABCCCCCCCBFBBB@A;;;<@BAAAABB@C@CCG@CAACCCCC?CCCBBC@AA>BBB?A???=5;;;8=?@@A2AB=A;;;@@CBA<A=AAAA=@=A@BBB@BCBBBBB>A>???9?BB<?>CCCBAABBBBA@ACCCBBBB@?@@A<@;;;?5878=7=8=?;;;
@ATNG8:01431:03767
GATGGTAGTCTCAGATAGTCTTTAGTACTCATTCGTTTCGGAAGAGACAGGTACGTTAATAGTTAATAGCGTACTTCTTTTTCTTGCTTTCGTGGTATTCTTGCTAGTTACACTAGCCATCCTTACTGCGCTTCGATTGTGTGCGTACTGCTGCAATATTGTTAACGTGAGTCTTGTAAAACCTTCTTTTTACGTTTACTCTCGTTTAAAAATCTGAATTCTTCTAGAGTTCCTGATCTTCTGGGTGTATCAGCGAGTATCTACCATCGAATGAGGTTAGTCT
+
B:;6:==ABAABBAACEECCBB=CCB@@@CCC?A<;;6;A>A>@@BCCBB@BCBBB?B?BBBB?B@>?@BBBBCC?BBCCD3B?5;;==4<@??:??B?BB>?>CA??7;;>>?B>>:=AB=A<AA>><==?:>AAA7::????;;;ABBE888=:;:;===:><>>>@??@AA8<<<;<-;5;7;AEEH/@@>?>7>>>>?@AAA)7788(8>>>A=B=AA=A;<;@@A=B====BBB7::@A8?===??@@@<<///==@BB>@=>>=8==;;5;;>?BB?
@ATNG8:01434:03791
GATGGTAGTGTGTCTCTGAGAGTAGTACTCATTCGTTTCGGAAGAGACAGGTACGTTTAATAGTAATAGCGTAACTTCTTTTTCTTGCTTTCGTGGTATTCTTGCTAGTTACACTAGCCATCCTTACTGCGCTTCGATTGTGTGCGTACTGCCGCAATATTGTTAACGTGAGTCTTGTAAAACCTTCTTTTTACGTTTACTCTCGTGTTAAAATCTGAATTCTTCTAGAGTTCCTGATCTTCTGGATAGCGACGCGATATACTACCATCGAATGAGGTTAGTCT
+
<<==@B666>?====>666;9554444977//)/9::1;;.4.444:9=9.555555)/4/////5;;:;;65.5:5;;=<<*5526:>>20///)/9;)/61659:<<9>>@;?;<<7;???C?BABA:9:FADCCC@CGDCCB;;;CBAA?AAA5;::49=:?499@@?>@;>245:::+:.5.55559$9=999,9999@;9999.555&5::55157<>;@?99:9=:>:??@???99:D@AABBBCCBA;;;;;;;:A=?;??=891999@=@<A9999
@ATNG8:01436:03768
GATGGTAGCAGACGTGACAGAGCGCCAGAAGATCAGGAATTCTAGAAGAATTCAGATTTTTAACACGAGAGTAAACGTAAAAAGAAGGTTTTACAAGACTCACGTTAACAATATTGCAGCAGTACGCACACAATCGAAGCGCAGTAAGGATGGCTAGTGTAACTAGCAAGAATACCACGAAAGCAAGAAAAAGAAGTACGACTATTAACTATTAACGTACCTGTCTCTTCCGAAACGAATGAGTACGATGAGATCTCGTGTACTACCATCGAATGAGGTTAGTCT
+
=@?<9@>DCCCCBBBCDCCDCCCCB>A@@<A@A?;;4:>A>@BB?@<?A?B???>>=?==):6::=477BBBBD>CBBBBDB29959:?<>+5291777>>>>>><A;AA<?>>7;8==>A@@AA???;;;?<::;B;===:89//-/7@<@<@888??A@<@AAA;:8;A=???6;;888)68816>>>@/:;5;;;;?AB@@A:=6=?@@<@=>9567:>>@@@@@7:7;?A9A??;;777///889;A>>>>>@@????A???<@@>>><A>>><@<@@@@?
@ATNG8:01439:03786
GATGGTAGTATATCGCGTCGCTATCCAGAAGATCAGGAACTCTAGAAGAATTCAGATTTTTAACACGAGAGTAAACGTAAAAAGAAGGTTTTACAAGACTCACGTTAACAATATTGCAGCAGTACGCACACAATCGAAGCGCAGTAAGGATGGCTAGTGTAACTAGCAAGAATACCACGAAAGCAAGAAAAAGAAGTACGCTATTAACTATTAACGTACCTGTCTCTTCCGAAACGAATGAGTACACATCGTCGTGTCGTGCTACCATCGAATGAGGTTAGTCT
+
<@==@CBBBBBBBBBCEDCCCCCCB?BBC@BBCBBC@CACCCCBBB=CC@D@AAACCBBB.:6:???@@@@@?=8<9;:>>>,=>9>2999&5<<6;<>><@?9;79?BC@BBB?AAAABBCDCGEBCCBBB@CBBB?AAABBBBB@C@CAA?ABBCBCCCADDAAA?=@@=0005::9=;3?>@;88888(6=6<9;;BA@@B7;7;BDD3858ACCC@CCBAABC=?=?BB=BBB??@@BBBBBBBBC>>CCBBBBE:::CCC?CA???=???B@B?DCB?@
@ATNG8:01440:03777
GATGGTAGTGTGTCTCTGAGAGTAGTACTCATTCGTTTCTGAAGAGACAGGTACGTTAATAGTTAATAGCGTACTTCTTTTTCTTGCTTTCGTGGTATTCTTGCTAGTTACACTAGCCATCCTTACTGCGCTTCGATTGTGTGCGTACTGCTGCAATATTGTTAACGTGAGTCTTGTAAAACCTTCTTTTTACGTTTACTCTCGTGTTAAAAATCTGAATTCTTCTAGAGTTCTGATCTTCTGGGTCTCTCTCTCACGCACTACCATCGAATGAGGTTAGTCT
+
@@@;;>>ECDBBBCBBBCBBBCBBCEBBBCBB?AABB>BDCD?CBBBDDD?CCCCB=B@DCCC?C?CDEECCCCC@CCCCC1CC?BBCD=BAAA>BDF@CC9;:BGCC?BBCCDDCF@CCC=B?CDDD@AAC?BCBB@BBBBCBBBCCCCCBBBC@CBB@BC@C@DBCCBCADDAC@@@@8?=A;?@@A@0@AAAB=BCCCECC@@@?ALFJ5CBCA@<@?@A?BCCFCBB@BBBBEBB@BBCD>ABCBBBBBICCCBBBAAAC@CCCGC@CB@@>@@AEBBA
@ATNG8:01442:03751
GATGGTAGAGTATCATGTGTATCTCCAGAAGATCAGGAACTCTAGAAGAATTTCAGATTTTTAACACGAGAGTAAACGTAAAAAAGAAGGTTTTACAAGACTCACGTTAACAATATTGCAGCAGTACGCACACAATCGAAGCGCAGTAAGGATGGCTAGTGTAACTAGCAAGAATACCACGAAAAGCAAGAAAAAAGAAGTACGCTATTAACTATTAACGTACCTGTCTCTTCCGAAACGAATGAGTACTACTCTCAGAGACACACTACCATCGAATGAGGTTAGTCT
+
54<<:>>@A??;;<<666=AAAAA?<;;;9:;4:::5?7?=;<<00,00*//)/:9;;@@@+;7;@5<9:;55::154555555#5;7<::?;/;@=9>A@@BA@CD>A>AA?A??;<?>>@CCCBC;<;CAA@@CBBCA<;;CB;::;A=@CA?BCCCCBDB@BBBBBB?AA>BFE?BA@@=>29988<>>@@@'<A87558>>>AC=D=888?<?<A?CAA?@C@@@BB?B>A@A9>:;5::@AA??????A@BBA843;;9888:<79?A::59BC>;>855:::
@ATNG8:01442:03786
GATGGTAGGAGACACGTCGCACACGTACTCATTCGTTTCGGAAGAGACAGGTACGTTAATAGTTAATAGCGTACTTCTTTTTCTTGCTTTCGTGGTATTCTTGCTAGTTACACTAGCCATCCTTACTGCGCTTCGATTGTGTGCGTACTGCTGCAATATTGTTAACGTGAGTCTTGTAAAACCTTCTTTTTACGTTTACTCTCGTGTTAAAAATCTGAATTCTTCTAGAGTTCCTGATCTTCTGGATATTAGTGACTCGTGCTACCATCGAATGAGGTTAGTCT
+
CABB@CCC?BABCCCCBBCCCCBBBCCCBCA@=>???<@C@E@AABDDBB?BBCCB>B?CBBB>B?BBBBBBBBB?ACDCA/CC?B88859CCC>?@C?DC=@@BCCC?BBB@>>>>:@<<:>=@@@>>><?=DA?>:=<@@@@@@@A@@@=>>A;>>?<AA<A<AAAAA???C<@@@BA5A=A;<<<<<+;=;<<5<<<9::A<=<8<<;=.=>>>B=B=??;?@@A>>><A<@@AAAD8==>=AACC=A>>>>AAA>??>>;;:<<<AA8>>A>1516;=66
@ATNG8:01443:03759
GATGGTAGGCACTGCGCACACATCCCAGAAGATCAGGAACTCTAGAAGAATTCAGATTTTTAACACGAGAGTAAACGTAAAAAGAAGGTTTTACAAGACTCACGTTAACAATATTGCAGCAGTACGCACACAATCGAAGCGCAGTAAGGATGGCTAGTGTAACTAGCAAGAATACCACGAAAGCAAGAAAAAAGAAGTTCGCTAACTATTAACGTACCTGTCTCTTCCGAAACGATGAGTACTGTATCTATGTGTGCGCTACCATCGAATGAGGTTAGTCT
+
<<?<?A>D@BCAA@?556;;A>BCC>B<@59=995<4;=@@@;;9;66>:>9<?;;9<<<,;2==@@@@@@99:/::;9=>>+>?:>:>@@166A@CBBBBBBBA>B>@@=@@>388@BC;99B@@@A?@;;49=<@=??@AA::9=A?@@@?BCBBBC??<?AAA@><;;=0005;;=?>5>=:4;>BBBA'>>97737:79737/..262...7937787722,23==@7;55577598=>AA=>>A==ABBB==;;;@@<<====///<<5:5:=@>?
@ATNG8:01448:03753
GATTAGCACGAGTCACTCATATCCAGAAGATCAGGAACTCTAGAAGAATTCAGATTTTTAACACGAGAGTAAACGTAAAAAGAAGGTTTTACAAGACTCACGTTAACAATATTGCAGCAGTACGCACACAATCGAAGCGCAGTAAGGATGGCTAGTGTAACTAGCAAGAATACCACGAAAAGCAAGAAAAAGAAGTACGCTATTAACTATTAACGTACCTGTCTCTTCCGAAACGAATGAGTACTGCGTCTCACTCTCGCCTACCATCGAATGAGGTTAGTCT
+
BDD@CCBBAAACCCCCCCBAB@A?@DD?BBBBAA?AACDDCCCC@CD@C@BBAAAAAA2A@GCCCBBCF??>7>>@@CCD5BA=A5;;;6;AEADBABHECCB?B@CC?BBC=@@CBBCCCCCCCC@@@A>ACEF?BABBBB??<@?A@@>@CCCBCCC?AAACCC?BB??>=2999999+99:3:8898(6=9A555?A@@@;@;AABB;?;?ACDEACBAAACC@B?BCE>AAA>99:EDBBBCCCAAABAAABCACA?BBB?BBBAA>9::A?A?BAAAB
@ATNG8:01449:03793
GATGGTAGGTGCACATGAGTGTATCCAGAAGATCAGGAACTCTAGAAGAATTCAGATTTTTAACACGAGAGTAAACGTAAAAAGAAGGTTTTACAAGACTCACGTTAACAATATTGCAGCAGTACGCACACAATCGAAGCGCAGTAAGGATGGCTAGTGTAACTAGCAAGAATACCACGAAAGCAAGAAAAAGAAGTACGCTATTAACTATTAACGTACCTGTCTCTTCCGAAACGAATGAGTACTGCGTCTCACTCTCGCCTACCATCGAATGAGGTTAGTCT
+
556?9==C?@<<D=BBCCEBB@A@D=@@B?AAAACC@E@DDBBBBB@DD8;9;A@A@DHG5C@CDCDCCGFAA@;@@;;;;;*;A=A<AAA7@BB?CDFBBA@998:?BB?BBB@BBBBCBBCCCDCCBBBC@CCBB?A@A?A@?@>B@BBB>AAABCEBB?BCCACC?993:::9?AAAB=999?BBBBB3BB=@<>8::@CC=D7;:==16.5=BBD@BBA@A;;506000+0/0)/99<CCCCCCCBBBCCCBBBCBA?;;;=BAAAA>A@@E@C=@ABBB
@ATNG8:01452:03785
GATGGTAGATATATGCACGCTCTACCAGAAGATCAGGAACTCTAGAAGAATTCAGATTTTTAACACGAGAGTAAACGTAAAAAGAAGGTTTTACAAGACTCACGTTAACAATATTGCAGCAGTACGCACACAATCGAAGCGCAGTAAGGATGGCTAGTGTAACTAGCAAGAATACCACGAAAGCAAGAAAAAGAAGTACGCTATTAACTATTAACGTACCTGTCTCTTCCGAAACGAATGAGTACTATAGACTATCTGAGACTACCATCGAATGAGGTTAGTCT
+
<<=>@CCBBABBAAB?<B@ABB@?;9==@9;@C;;:=A=>@>00/:58<:=6::///;;;+?:???BBBABBAC8?9<9>@C1???B4:::4:BD?B<<;EDCCB?B@CC@CBB@BBBBCBCBBCCCCCCBB?BC::9:BBACC??=@?AAA?BBBBBDDB?BCCCCB?AA>ABE?BCAA@9@@A=ABCCD3CA<@::;@AA@@<><>???9>9<>C:;::AAABBB@C?AA@9@?@<?BCCEBBBBBBBB@==BCBBAAABDCD?BBBBC?BBBB?B?BCBAA
@ATNG8:01457:03768
GATGGTAGCACACGAGATCTCATCGTACTCATTCGTTTCGGAAGAGACAGGTACGTTAATAGTTAATAGCGTACTTCTTTTTCTTGCTTTTCGTGGTATTCTTGCTAGTTACACTAGCCATCCTTACTGCGCTTCGATTGTGTGCGTACTGCTGCAATATTGTTAACGTGAGTCTTGTAAAACCTTCTTTTTACGTTTACTCTCGTGTTAAAAATCTGAATTCTTCTAGAGTTCCTGATCTTCTGGTGAGATATGCATGATGCTACCATCGAATGAGGTTAGTCT
+
9;=:7;<BBBCCBBBBDCDCBCBBCCABACCC?BAAA<AB?C>A@@CCBB@BDBA@>A?BBCC@B?BBBCCBBBB?BBBBB3BA;@9999&3>=?=BBB?BB><<>A?>9?BCBB@AA=AAA=A=???=:;;>>BBAA:<==@@@A>>>ABB:::>=:::<@?;>;@DAAAAAAC8<<=CD5D7:8:>@A@/@A;=;7=A@@@AA><;/////(////@9=9@A<AA@@???<@;@AADDA499C=888?>==<AAA>>>;;;99958///9698<<;@8=:::@
@ATNG8:01458:03786
GATGGTAGTGTCATATGAGAGTGTGTACTCATTCGTTTCGGAAGAGACAGGTACGTTAATAGTTAATAGCGTACTTCTTTTTCTTGCTTTCGTGGTATTCTTGCTAGTTACACTAGCCATCCTTACTGCGCTTCGATTGTGTGCGTACTGCTGCAATATTGTTAACGTGAGTCTTGTAAAACCTTCTTTTTACGTTTACTCTCGTGTTAAAAATCTGAATTCTTCTAGAGTTCCTGATCTTCTGGGATGTGTGCGCAGTGCCTACCATCGAATGAGGTTAGTCT
+
ABB@055:444556<>>@<AB;;9BA@;;:?C?BBBD>DD?C>ABFGA?>9=BDBC@B>??C>:@:C?;@;C>@?;:>>:>1@C?CCGG>BABA=A@@>:;7;BBB@@=@<;<ACCC@CCF@B@BCCCBBDCEFGDD@CCCEGGCBBCCCB@A@@<@?@>BC@C@CBBBBBAAC??@ACC8B?B8:;BBB,AA;;;0;;A;;;;;;D=BBBB0A;;:B>A=BB>A@@@BAB@C<@@:;:=299@?6=99:999959=666?8=;<.44444.488;7;:?>>@?
@ATNG8:01464:03782
GATGGTAGCAGACGTGACAGAGCGCCAGAAGATCAGGAACTCTAGAAGAATTCAGATTTTTAACACGAGAGTAAACGTAAAAAGAAGGTTTTACAAGACTCACGTTAACAATATTGCAGCAGTACGCACACAATCGAAGCGCAGTAAGGATGGCTAGTGTAACTAGCAAGAATACCACGAAAGCAAGAAAAAGAAGTACGCTATTAACTATTAACGTACCTGTCTCTTCCGAAACGAATGAGTACTGCGTCTCACTCTCGCCTACCATCGAATGAGGTTAGTCT
+
CBA@@A>DDDBBBBBBBCGFCCCCC@BBB?BABAAA?B@CBBBCBB@BC?@?BBBBACDC/A?CCC@AACCCCC>BAAABBB5BD=B<AAA7ACB:<;CCCCBCC@C@@?=?CC?BAABCCCEDBBBCBAAB@BD@@>BBBBBCBB>A=A::6:CBCBDDCACDBBBA?CC?AAA;???<<5???=?@BBB/>>;>888@A@@@<A<ABBB;>;>@CBB?AAAAAAA?B?CCC=CCC>AABBBBBCCCBCAACBBBBCAAA?BBB?BBBBB?BB??>??BCBBB
@ATNG8:01465:03784
GATGGTAGACACGTGTGCTCTCTCGTACTCATTCGTTTCGGAAGAGACAGGTACGTTATAGTTAATAGCGTACTTCTTTTTCTTGCTTTCGTGGTATTCTTGCTAGTTACACTAGCCATCCTTACTGCGCTTCGATTGTGTGCGTACTGCTGCAATATTGTTAACGTGAGTCTTGTAAAACCTTCTTTTTACGTTTACTCTCGTGTTAAAAATCTGAATTCTTCTAGAGTTCCTGATTCTTCTGGGTAGAGCGTGCATATATCTACCATCGAATGAGGTTAGTCT
+
:<=>@CCBBBBAA;A;69;<;;;;>==B>CCC@CBBB:BB<@<ACABBBB>A@A?@=?BBBB?C?BBBBBB;:<7=====+AB7B997-5@@?=???;>A<9989:>49==@>?>A<>>=<A=B@@@;;;A7;;@@;?===>=A=>=@AA787?;798=BB:>:=;;;???;;8:@BDD5C<A=????>/==888*8:::::>:::4::::)7@>>>;A7=;8<>@@<<<6;68;/-*-9(,,--(-,7-./6335999999=77;=887:94889=49-//:;:
@ATNG8:01467:03760
GATGGTAGCACACGAGATCTCATCGTACTCATTCGTTTCGGAAGAGACAGGTACGTTAATAGTTAATAGCGTACTTCTTTTTCTTGCTTTCGTGGTATTCTTGCTAGTTACACTAGCCATCCTTACTGCGCTTCGATTGTGTGCGTACTGCTGCAATATTGTTAACGTGAGTCTTGTAAAACCTTCTTTTTACGTTTACTCTCGTGTTAAAATCTGAATTCTTCTAGAGTTCCTGATCTTCTGGTGTCGTCTATCATGTACTACCATCGAATGAGGTTAGTCT
+
549:8==BBBA=<==B?CCCECDCCB==<;;A=CBCB>AB@IACBBBCCC@BB@@@>@GCDDD?B>ABCBAABCC?CCCCC3BB?BBBA<ABBB?ACC?CB;879BBB?BBBBB@>=:>>>:><AAAA@><>;????;@:::@A@?=>>BA:;:@<@?@<>=:=<@@@@@B=>=;?;;;;/;8=8=====+<>776.777///7//80888)5999@;@:>;7;@@@?@?<A=AA=<==5;;=<===>>>=>>C???@@@??@<6<;777-,,29-2-266<<
@ATNG8:01467:03775
GATGGTAGTATCTGTCTACGAGAGCCAGAAGATCAGGAACTCTAGAAGAATTCAGATTTTTAACACGAGAGTAAACGTAAAAAGAAGGTTTTACAAGACTCACGTTAACAATATTGCAGCAGTACGCACACAATCGAAGCGCAGTAAGGATGGCTAGTGTAACTAGCAAGAATACCACGAAAGCAAGAAAAAGAAGTACGCTATTAACTATTAACGTATCTGTCTCTTCCGAAACGAATGAGTACACACTCTCATATGACACTACATCGAATGAGGTTAGTCT
+
CBCB@CBBC@@@ACFICBEBDD@A@@BBC@CC9:;B?A=BBCBBBB?BF?B?AAAAACDC2A=AAAAAAA@@@C<BAAAAAA5@C@D;@@@8ACFACEECCDCCC@B@BC@CCC?BBBBCCCCCCDCCBBBC?CCCC?CAABBBBB<A<A?@=@CBBBBAC?BBBBBB?BB>AAB<??BBB=AAA?BCDCC/DD=A888@@A@@<@=B@@?<A;??CCCEDBBCAAA@C@CBB=BBB@BCBBBBBCCCBBBC=>>?@BBBDCACCDDBBB?9::A=@=ABBAA
@ATNG8:01468:03776
GATGGTAGCATCATGCATATCTCATCCAGGAAGATCAGGAACTCTAGAAGAATTCAGATTTTTAACACGAGAGTAAACGTAAAAAGAAGGTTTTACAAGACTCACGTTAACAATATTGCAGCAGTACGCACACAATCGAAGCGCAGTAAGGATGGCTAGTGTAACTAGCAAGAATACCACGAAAGCAAGAAAAAGAAGTACGCTATTAACTATTAACGTACCTGTCTCTTCCGAAACGAATGAGTACTGCGTCTCACTCTCGCCTACCATCGAATGAGGTTAGTCT
+
BCCB=;;<?@;;;666>=97997///)//)/)/44/<<3<+/////896;;48278833333$3,38889:;8;79(32:;><>*55.5.55505<<9=><<<<=9>4909=:A<>8::::;;>=>>BBCCBBB@CC;;5:?>==9:9=@9=6646><;;;44-3883836;=688849333:3:994=>9=9.9<8==@=>=?BK<@;>>BB:=9==@@@?BB@@@@A<?=?BD=ABG>::9CCEBBBCHBBBBBAAACAAA?ABB?CBBBC?BDBB@G@CCBAA
@ATNG8:01469:03750
GATGGTAGTATCTGCACACTCTGTCCAGAAGATCAGGAACTCTAGAAGAATTCAGATTTTTAACACGAGAGTAAACGTAAAAAGAAGGTTTTACAAGACTCACGTTAACAATATTGCAGCAGTACGCACACAATCGAAGCGCAGTAAGGATGGCTAGTGTAACTATCAAGAATACCACGAAAGCAAGAAAAAGAAGTACGCTATTAACTATTAACGTACCTGTCCCTTCCGAAACGAATGAGTACACATCGTCGTGTCGTGCTACCATCGAATGAGGTTAGTCT
+
@@C??BBABBCCCCCCCCCCCCCBB@BCB?@@@BAA>B=@@DCCBC?CC@C@??>@ACCC2B?AAA>>?BBDCC=??@A@@@,;;7:=BBC<CCC@CCAABDCCB@C@BC@CBB8;;B?@ABGGECCCEBBB@BA??<A@@AABAA=A?B@@>@BBCBABC?AC@C@C?DD@BBB999BBB<BBB?BABBB/AA<?>>>A@@@A=C:??CB7:6:>BBB?BCCFD>B?B?BBC>AAA?999CAAABBCCBBBAAAB@BA;::@::5:==>?<:;:?;?:>BB@?
@ATNG8:01477:03754
GATGGTAGCGCGACGAGCGTAGACCCAGAAGATCAGGAACTCTAGAAGAATTCAGATTTTTAACACGAGAGTAAACGTAAAAAGAAGGTTTTACAAGACTCACGTTAACAATATTGCAGCAGTACGCACACAATCGAAGCGCAGTAAGGATGGCTAGTGTAACTAGCAAGAATACCACGAAAAGCAAGAAAAAATAAGTACGCTATTAACTATTAACGTACCTGTCTCTTCCGAAACGAATGAGTACGTGTGCGACGTGTCTCCTACCATCGAATGAGGTTAGTCT
+
55=><CCCBB@@ABBBBBBBAA@@@:@CC@BBBBA@?@@CDB99;B?BA@B@@??EEFFD3B=@@CCDCCC877.7>>ACBC5CCAC?BCC<CCMABBBFBBB::8;@BB>AAA8::AABBGICEAAABCBB@BBBC?BBBGCCAA?BAC@A>@CBBBBBB??>?AAA>BB?AB?9>=9999*9<94888988%8>:;;::AA=>==B=@@AA;?<?@CBB?BCBBBBC?C<>=C9A@A=@AA@@AB????;;>A???AA??>=@@B=?>>BD<>=>@<@;>BBCB
@ATNG8:01477:03792
GATGGTAGCACACGAGATCTCATCGTACTCATTCGTTTCGGAAGAGACAGGTACGTTAATAGTTAATAGCGTACTTCTTTTTCTTGCTTTCGTGGTATTCTTGCTAGTTACACTAGCCATCCTTACTGCGCTTCGATTGTGTGCGTACTGCTGCAATATTGTTAACGTGAGTCTTGTAAAACCTTCTTTTTACGTTTACTCTCGTGTTAAAAATCTGAATTCTTCTAGAGTTCCTGATCTTCTGGCGCTCTGTCACGTCTGCTACCATCGAATGAGGTTAGTCT
+
59::7;ABBCBBBCBCCGECCCBBDCBB@AAB?CCCG?DC@C@BBBDCBB@BG@@??B@BBCC@C@C?@?BBBBB?BAABA2AA@BBBB=BBAB=>?B>AD??>>AA@=AAABB@AA=CBB:>:=?>;;;>>=C@@@;?@?>>>>>>=@BC?<<<37989::5;9=BBBBB@;;5:<>=>1?;><>?BBB/BBAAA7==AAAAA?=<9=@>?/@;;;B<@<??<AADB???<@=@AA@@A<>=<=:::>>AAAAAA@@?>>>???<>==>@;>>AA<A;@CCBA
@ATNG8:01428:03815
GATGGTAGCACGAGTCACTCATATCCAGAAGATCAGGAATCTCTAGAAGAATTCAGATTTTTAACACGAGAGTAAACTGTAAAAAAGAGGTTTTACAAGACTCACGTTTAACAATATTGCAGCAGTACGCATACAATCGAAGCGCAGTAAGGATGGCTAGTGTAACTAGCAAGAATACCACGAAAGCAAGAAAAAAGAAGTTACGCTATTAACTATTAACGTACCTGTCTCTTCCGAAACGAATGAGTACGATGAGATCTCGTGTGCTACCATCGAATGAGGTTAGTCT
+
8::::@>@B<655<<666>;?;<<=9;55.55//7727)/-65--/:2796:6::---777'60---//393//8/6////6666$66659::.988*-----86755'2+22422248999>=;<<@666?;;;:==CB?AACCCCCC?CABBC>@;;:A:88>AAABB@>BB598A8>7898.7783333333#/60..(..889:96=5999:5:7;7<552:@?>@@A=@<@AC=BAB<>>?@@?>?>BBAA@@999:==888=@@;;<=//,/@@?=B=AA@::
@ATNG8:01432:03834
GATGGTAGTGTGTCTCTGAGAGTAGTACTCATTCGTTTCGGAAGAGACAGGTACGTTATAGTTAATAGCGTACTCTTTTTCTTGCTTTCGTGGTATCTTGCTAGTTACACTAGCCATCCTTACTGCGCTTCGATTGTGTGCGTACTGCTGCAATATTGTTAACGTGAGTCTTGTAAAACCTTCTTTTTTACGTTTTACTCTCGTGTTAAAAATCTGAATTCTTCTAGAGTTCCTGATCTTCTGGGTGTATCAGCGAGTATCTACCATCGAATGAGGTTAGTCT
+
////)//////99<:<666;;;=999B;;9@C5985=5<B>A>AB@>==B=@995<.5555:5:7;955//////:;<<+//6:::<054/947/---(--77;A7;6669555265>9=066;555<:5:;9:066;<77////777777:555569917)////95///)//;;;.<,/)599999$555999+955599556;9====+==:;;7;6;>7;;=>=8947)//---83--//)//559977///////<<<<:;;:==0565<8=7;:;:9
@ATNG8:01442:03802
GATGGTAGTGATACAGATCAGACACCAGAAGATCAGGAACTCTAGAAGAATTCAGATTTTTAACACGAGAGTAAACGTAAAAAGAAGGTTTTACAAGACTCACGTTAACAATATTGCAGCAGTACGCACACAATCGAAGCGCAGTAAGGATGGCTAGTGTAACTAGCAAGAATACCACGAAAGCAAGAAAAAGAAGTACGCTATTAACTATTAACGTACCTGTCTCTTCCGAAACGAATGAGTACGTGTGCGACGTGTCTCCTACCATCGAATGAGGTTAGTCT
+
5:<<:>@?@CBBBBCHCBCC@A>9;.5:<5<BD@@@>A@CBB995=8::7?;997>:<<=+=8=C@AABC???B=?>@@===+@B?B?BCC;B;;7;AABBCDCD@D?AA@BBB@CBBCCCCCEDDCCBBBB>BBAA?C;;:BA::8;@CBB@BBBCCCCB?BBBBAA>??9?BA299999,7<<;ABBBB3BB?A688;===:7=7<<<<+/+/:@@A@BBDBAAA?B@BDD>A@@=?@AB?@@BCBBBDCBAB>>>@AA=@@@=@B>>><@@??<?:=ABA9
@ATNG8:01442:03818
GATGGTAGTATATCGCGTCGCTATCCAGAAGATCAGGAACTCTAGAAGAATTCAGATTTTTAACACGAGAGTAAACGTAAAAAGAAGGTTTTACAAGACTCACGTTAACAATATTGCAGCAGTACGCACACAATCGAAGCGCAGTAAGGATGGCTAGTGTAACTAGCAAGAATACCACGAAAGCAAGAAAAAGAAGTACGCTATTAACTATTAACGTACCTGTCTCTTCCGAAACGAATGAGTACACACTCTCATATGACACTACCATCGAATGAGGTTAGTCT
+
55=>;=BCCBB696>>><????;9505:<5:>999516.5>>666@:>>45044444888'949:;;<<==BBB<AAABBB@1@C>B=BBB<BDJDCBBBCCDCB?B@CD@DBB?AABBECCICBBBBDA@A@BBAA>AAAAABAA>A?B@@?@BBCBDDD=CCBBBB?BC?AAB>BABBB<@@A;:8888(8@:?>==@@DAA<A<@@AA<?<?ACCC?AAABABB=?=?DG>BBB?BBBCCCBBBABBBB===@ADDBBCBBB@BBBBC@9::B>A?BBBBB
@ATNG8:01445:03829
GATGGTAGCACACGAGATCTCATCGTACTCATTCGTTTCGGAAGAGACAGGTACGTTAATAGTTAATAGCGTACTTCTTTTTCTTGCTTTCGTGGTATTCTTGCTATTTACACTAGCCATCCTTACTGCGCTTCGATTGTGTGCGTACTGCTGCAATATTGTTAACGTGAGTCTTGTAAAACCTTCTTTTTACGTTTACTCTCGTGTTAAAATCTGAATTCTTCTAGAGTTCCTGATCTTCTGGGCAGACTCTCACACGCCTACCATCGAATGAGGTTAGTCT
+
:;;;<??ACDCCAABAA;BCCCCBEEDF@A;;7;BCEGDE@G@CA@AFCB@CD;;;?B?CBDE@E?B@?@CBBA@==;;;;,??<=BBC@=::=9=BB=@B;>998BB=BCCBBB@A8>>?<A=AAD??==97999;-//99;;;>>??=====>5;;?:??;?;??=>=?>?>9<=>>>/>;?;>?DDD/AA==@2://///999>1///)....64;.555:;;;>==:>:>A???A866=>6;///99::>A==<=:6:::66///<6;;:=9=;@==>B
@ATNG8:01447:03815
GATGGTAGTACATGATAGACGACACCAGAAGATCAGGAACTCTAGAAGAATTCAGATTTTTAACACGAGAGTAAACGTAAAAAGAAGGTTTTACAAGACTCACGTTAACAATATTGCAGCAGTACGCACACAATCGAAGCGCAGTAAGGATGGCTAGTGTAACTAGCAAGAATACCACGAAAGCAAGAAAAAGAAGTACGCTATTAACTATTAACGTACCTGTCTCTTCCGAAACGAATGAGTACTGCGTCTCACTCTCGCCTACCATCGAATGAGGTTAGTCT
+
AACB@CCBBCCCBCCDA@BBAA@CB?CBB?CA@>@@4;69@@<ACC@AA=A>@?;==@CC1C@BBCCCCDDCCC=A?99999*;C>C5;<;&:@@=ABABBCBCC?C?CD?CBB>BBBBB@@ACCCCCCCCC@CCAA>ABBBBCBC>B?A::8;BBCCBBD@BBBBBB>BB>BBB<>>??=6@>?9?BBBB3BD@B999BBCDC>>:>@BC<?;@?CCC@CCBBBA@=@=???<ABB?AAACCBBABCCCCBBCCBBCCBB@DDD?BBBBC??@?@>@?CDBCB
@ATNG8:01448:03829
GATGGTAGACACGTGTGCTCTCTCGTACTCATTCGTTTCGGAAGAGACAGGTACGTTAATAGTTAATAGCGTACTTCTTTTTCTTGCTTTCGTGGTATTCTTGCTAGTTACACTAGCCATCCTTACTGCGCTTCGATTGTGTGCGTACTGCTGCAATATTGTTAACGTGAGTCTTGTAAAACCTTCTTTTTACGCTTACTCTCGTGTTAAAAATCTGAATTCTTCTAGAGTTCCTGATCTTCTGGAGATATCATCAGCGAGCTACCATCGAATGAGGTTAGTCT
+
AA@?>@CCCDD99;CAABBCBCBBCCBBBCBB?BBBB<AB?B@BBBBC@>=@BBBD?C?CBAA>B>BBBBBBBAA987888$9=4?556'5?==:???:?C9?>?A@A=>@@@AA>>9<<<5858A>>>=??;AAAA;>>>=<<>?AAAAA<>>A:=?;=AA;A;AA>><>>@@9>>???5?;?8<<>>>.>A;;;5;///>;;<==/7676(7=>>?;>=CC=CC>>>>A=A=AA?==@9==>;A@@>>>>>>?=BBCBBADBB?B@@@A=ABBB?B@CECBB
@ATNG8:01450:03818
GATGGTAGCGAGCGAGTGTGTATACCAGAAGATCAGGAACTCTAGAAGAATTCAGATTTTTAACACGAGAGTAAACGTAAAAAGAAGGTTTTACAAGACTCACGTTAACAATATTGCAGCAGTACGCACACAATCGAAGCGCAGTAAGGATGGCTAGTGTAACTAGCAAGAATACCACGAAAGCAAGAAAAAGAAGTACGCTATTAACTATTAACGTACCTGTCTCTTCCGAAACGAATGAGTACGATGAGATCTCGTGTGCTACCATCGAATGAGGTTAGTCT
+
59=>:=BDECCBCBBCCCCBBCCCC@CBB=CCBBAA<@<@ACCCBB>AA>B>C@BBBBBB5CADCCBDDDDDCD>CD99999*;B@C4;;<6<BB?BBBCCCCCC@B?BC?BBB=ABBACAAACCCCDDCCCADCCC?BCCBBAAA<@=A@@>@CDDDCCC@@@@BBB@BB>BAA<<>?@>8@@@=ACCCD3DC?B>>>CCCCC?@9??AB<<8=@CBB?BAAAACC@C?BBC>CCC@AAABBCBBB@AABBBB==<??775=@C;??>>@:@CAA>A?CC:99
@ATNG8:01452:03800
GATGGTAGCGCACACATAGATACAGTACTCATTCGTTTCGGAATGAAGACAGGTACGTTAATAGTTAAATAGTCGTACTTCTTTTTCTTGTCTTTCGTGGTATTCTTGCTAGTTACACTAGCCATCCTTACTGCGCTTCGATTGTGTGCGTACTGCTGCAAATATTGTTAACGTGAGTCTTGTAAAACCTTCTTTTACGTTTACTCTCGTGTTAAAAATCTGAATTCTTCTAGAGTTCCTGATCTTCTGGACAGAGTGTGCAGATACTACCATCGAATGAGGTTAGTCT
+
@@@@5::99;>.-----566-//9:/---///)/9:@45505.555.599999/0/00*/)/:/.*.:/..----/499344444$4<5:;9=91555>9>::49<248@BCC@CCCCB@@@6;:@9>8>==@99//)////)/;999666:<;99::444)59;39904.4:4455:::584444&47<74444&4999;09444555::;)////$/////)/)/94556=>55268=<<===466D<A<BB@A:;0><<000>>>==;@@AAB=@?@@?A>BC::9
@ATNG8:01452:03818
GATGGTAGCTCACGTACGTCACACGTACTCATTCGTTTCGGAAGAGACAGGTACGTTAATAGTTAATAGCGTACTTCTTTTTCTTGCTTTCGTGGTATTCTTGCTAGTTACACTAGCCATCCTTACTGCGCTTCGATTGTGTGCGTACTGCTGCAATATTGTTAACGTGAGTCTTGTAAAACCTTCTTTTTACGTTTACTCTCGTGTTAAAAATCTGAATTCCTTCTAGAGTTCCTGATCTTCTGGGATGTGTGCGCAGTGCCTACCATCGAATGAGGTTAGTCT
+
444:7<BBBBBBBCBA;;;;===B=??@?BBC>AAAA899=B:@?ABBBB?BBBAA@C@CBBC?C?DACBBB@AB@BBBBB3BB@BBCB=AA??;?A>9>@7000==?:=ABBBA>><>?@<@188;;;=>>:>@@@7;;==>??9//:9:///65=9=:>B3837@@@@>>>@<???CB6B<@7;;EEE/;;7@@,//:///;;:>::=<<,6//-906(/(//5336---)-(-7575715788.8//-622---66853-333----33-338;4;;AA@A;
@ATNG8:01458:03827
GATGGTAGCACGAGTCACTCATATCCGGAAGATCAGGAACTCTAGAAGAATTCAGATTTTTAACACGAGAGTAAACGTAAAAAGAAGGTTTTACAAGACTCACGTTAACAATATTGCAGCAGTACGCACACAATCGAAGCGCAGTAATGATGGCTAGTGTAACTAGCAAGAATACCACGAAGCAAGAAAAGAAGTACGCTATTAACTATTAACGTACCTGTCTCTTCCGAAACGAATGAGTACAGAGAGTACGATATGTCTACATCGATTGAGGTTAGTCT
+
A@CA?CBBBBCDDCBBBCCCCCCCD@C?C@CCCD@@?@@CCCCCCC@CC897:??77889)9?CCBBCCCBBBB;@@88777(8@;@;@@@299A=BAA>A@A@@:?;=<9<A?:>8::B>>>AAAA????A;@>AA;<<<>>>>>9>@A>>68:>>@>>;:=A??@?<?B=>=>:??9:6:<=6////(//)/===DDDAA;@<>>>B:=;<@ABA:><<<>>>;A<@>=5>8849@?>??CAA???AAAAAA@>@?@@===@@????9>>A<?=?@>>>
@ATNG8:01462:03809
GATGGTAGAGAGAGCTCTCTCATCGTACTCATTCGTTTCGGAAGAGACAGGTACGTTAATAGTTAATAGCGTACTTCTTTTTCTTGCTTTCGTGGTATTCTTGCTAGTTACACTAGCCATCCTTACTGCGCTTCGATTGTGTGCGTACTGCTGCAATATTGTTAACGTGAGTCTTGTAAAACCTTCTTTTACGTTTACTCTCGTGTAAAATCTGAATTCTTCTAGAGTTCCTGATCTTCTGGATATGAGTGACTCGTGCTACCATCGAATGAGGTTAGTCT
+
<89<<ABBBBCCDCCCCCCCCC===>CCFC;;7;ACB;@A=@;@@?<@;;8;BB>>6:39;<:6@=ACBB@ABAA<ABCCC1BB?B?>?:;BBC@BBB?BA=>799AB=BB<;;A@@;><=8<8==>>>BAA7:;<<188>?::;>>>@@?===A=@@>:?A<A:>?AAA?>>>:=====/=7<78///)/<999+//999;69/////&.789:49:?@;?===///9=9:8>@@@7;<A<A@;:;;;;@ADBAA???AAD<???@B<==;<1616:=99
@ATNG8:01477:03808
GATGTAGCTATACGTATATCTATGTACTCATTCGTTTCGGAAGAGACAGGCACGTTAATAGTTAATAGCGTACTTCTTTTTCTTGCTTTCGTGGTATTCTTGCTAGTTACACTAGCCATCCTTACTGCGCTTCGATTGTGTGCGTACTGCTGCAATATTGTTAACGTGAGTCTTGTAAAACCTTCTTTTTACGTTTACTCTCGTGTTAAAAATCTGAATTCTTCTAGAGTTCCTGATCTTCTGGATAGCGACGCGATATACTACCATCGAATGAGGTTAGTCT
+
ABA<BDBCCCCDCBBCCDDBBB@A@A@ACBB@BBCC=BB@CABBBBCBB?ABBAB@B?BBBB?B?BBAA@BCBC=>????1?D@CCCC=CDBB?BBC@DC?AAADBB@BCEECCCC?DDD?C?CCBCBBCC@CCCC?BBBBCCBBCCBBCBBBB@CCB?BC@F?@AADCBCB@;?9::9-:=?;;::::*:GAAB>BBCCCCCDCC>BBBB0B@@AC@CACCACCBCCCC?C?CCCCCC?BBC@CCCCCCCBBCCCBBCDCCBB?BBBBB?>AAC@C=CC999
@ATNG8:01478:03200
GATGGTAGCACACGAGATCTCATCGTACTCATTCGTTTCGGAAGAGACAGGTACGTTAATAGTTAATAGCGTACTTCTTTTTCTTGCTTTCGTGGTATTCTTGCTAGTTACACTAGCCATCCTTACTGCGCTTCGATTGTGTGCGTACTGCTGCAATATTTTAACGTGAGTCTTGTAAAACCTTCTTTTTACGTTTACTCTCGTGTTAAAAATCTGAATTCTTCTAGAGTTCCTGATCTTCTGGGTCACGCTCGTCGCGCTACCATCGAATGAGGTTAGTCT
+
55<<9<CCBBCBBCCBCCDCBCBCDCCCDCCC?B;:;8;C?C?@ABDDCB@BCA998;?BBBA=A?CBBAAAAAC=?A??A1@@<AABB=BB?><<@?;@B<>>BCBB<??BBABAA:??A<A<@@>>>>>><AB@@=>>>@@@>==@CBE@???;==<>>,818:;BBBHIF@ABCBB7B>A=@@BBB2DCBBB<@@CCBACAA@=ABBC3C@@@E@C?@?>?BCC????C@BBBB?><>9AA:@@@A@A>>=A@@@@ADDC?CA@@?????B?BABBB?@
@ATNG8:01478:03223
GATGGTAGCTCTGCTCTGACTCTCGTACTCATTCGTTTCGGAAGAGACAGGTACGTTAATAGTTAATAGCGTACTTCTTTTTCTTGCTTTCGTGGTATTCTTGCTAGTTACACTAGCCATCCTTACTGCGCTTCGATTGTGTGCGTACTGCTGCAATATTGTTAACGTGAGTCTTGTAAAACCTTCTTTTTACGTTTACTCTCGTGTTAAAAATCTGATTTCTTCTAGAGTTCCTGATCTTCTGGATACACTCATGTGCACCTACCATCGAATGAGGTTAGTCT
+
A@A=@BCBCCCCCDD@BACCC;;9ECBBBCAA>ACCC?CG@B@CDDBBCFACCCBB=@=@CBB?C?D;;;@@C@A=AADAB2AB?BCDH>BBCCGCBCACC@BBBB@@=ABAAA;;;8;;C?B@CCCA;;;B?BBBB:=;BCCBB@AAAAAACAA?ACA>AA=A?AABCCBCCC?A;;;;.;=A<AACCE5BBCCI:<;CCCCCA@@>AAAA0;;;AABB=BD=@@BCBBC?B??A@BBB@::<?ABBADBBBB@@@AA@?<?AA=@?>@?;?@@A<?;?DBAB
@ATNG8:01481:03239
GATGGTAGGAGACACGTCGCACACGTCACTCATTCGTTTCGGAAGAGACAGGTACGTTAATAGTTAATAGCGTACTTACTTTTTCTTAGCTTTTCGTGGTATTCTTGCTAGTTACACTAGCCTATCCTTACTGCGCTTCGATTGTGTGCGTTACTGCTGCAATATTGTTAACGTGAGTCTTGTAAAACCTTCTTTTTACGTTTACTCTCGTGTTAAAAATCTGAATTCTTCTAGAGTTCCTGATCTTCTGGTGTCTGATCTGTATCACTACCATCGATGAGGTTAGTCT
+
:::::@9A<A955:@944454///////9<<<>:===@4<>.9.4//77//)/9---39)//996:6:::==988=*//////$//4::<7;;.7;37.38:4:?:>>@@00,/666668<,//::482769262534998;+..757755+57955888=165/588(/).5879988825579=-=6?6=====.<<=<A8???>>>===<18988(8:::9=C;:<8;@@A@@@<@=@@>>>@<?@A;==<<<;>>::;=<<:;;;;;4793-----606079;9;
@ATNG8:01485:03211
GATGGTAGGAGACACGTCGCACACGTACTCATTCGTTTCGGAAGAGACAGGTACGTTAATAGTTAATATGACGTACTTCTTTTTCTTGCTTTTCGTGGTATTCTTGCTGTTACACTAGCCATCCTTACTGCGCTTCGATTTGTGTGCGTACTGCTGCAATATTGTTAACGTGAGTCTTGTAAAACCTTCTTTTTACGTTTACTCTCGTGTTTAAAAATCTGAATTCTTACTAGAGTTCCTGATCTTCTGGGCTGCGCTGATATGCGCTACCATCGAATGAGGTTAGTCT
+
CB@@?ABGACCBBBCCCCDCBCCCDCCCBBBB>A;;;70@:@,///::::6;<==A:A4:0/83816/////98868.33<==+448<:7>=-78:=6;7>9<:5:::/0).7556622,2765=625298889166222'26555;99999==<7:98;;<66818:=<>@@@@AB=?==;<.<)/)/999:+:<666*//6///88/66(7<<<*<;;6=6;7//,/6;;;AAA<A;@@AB>><;===6=///@===>>>>>=?A@@>;@====6565=6=6=;8==
@ATNG8:01487:03219
GATGGTATTATCTGCACACTCTGTCCAGAAGATCAGGAACTCTAGATGAATTCAGATTTTTAACACGAGAGTAAACGTAAAAAGAAGGTTTTACAAGACTCACGTTAACAATATTGCAGCAGTACGCACACAATCGAAGCGCAGTAAGGATGGCTAGTGTAACTAGCAAGAATACCACGAAAGCCAAGAAAAAAGAAGTACGCTATTAACTATTAACGTACCTGTCTCTTCCGAAACGAATGAGTACGAGAGAGCACACGTGTCTACCATCGAATGAGGTTAGTCT
+
::9955559555=<<B<<<;;;;?>9BCC79;:95@9@899959474;;4949?=;8;;;.;<>??>A@>=<<;30/00///$/7295<<<1;;>=C99:C@@@B=A;@>;@AA=@@@ABCBCHICBBCAA@?ABAB>@@BABBBB@C@D<<8;@@BB:::@BBBC9948>288;,7/9693//(/5;>????';;5>88559::;5:5:9<:28322990+00/////6;477;29//(///98::@<=88=BBAAABBC???>>=;?888>:<=56/616<000
@ATNG8:01493:03241
GATGGTAGCATCATGCATATCTCACCAGAAGATCAGGAACTCTAGAAGAATTCAGATTTTAACACGAGAGTAAACGTAAAATGAAGGTTTTACAAGACTCACGTTAACAATATTGCAGCAGTACGCACACAATCGAAGCGCAGTAAGGATGGCTAGTGTAACTAGCAAGAATACCACGGAAAGCAAGAAAAAGAAGTACGCTATTAACTATTAACGTACCTGTCTCTTCCAAACGAATGAGTACCTCTCAGACGCTCGTCCTACCATCGAATGAGGTTAGTCT
+
4449344444599556;655;99450499799=444.4.39::;;C4347@4>9@9:99&34333333;:::;2//////&/9<.4.4::+::=5666>><A44.5.5549;?>CA@;AA>><B@ABA000;><>@;<=>>999>;@<A::49@=;=>>?:>?>><>;>A?BBB>A<<7<?9;<5479???.;;77777555<>2758:::<A=>6;9A>@>999B@=B79:4943-3:9443>8??@ABBB877BA?9;4;;=/7869<7976616=9>?B>
@ATNG8:01493:03242
GATGGTAGAGTATCATGTGTATCTCCAGAAGATCAGGAACTCTAGAAGAATTCAGATTTTTAACACGAGAGTAAACGTAAAATGAAGGTTTTACAAGACTCACGTTAACAATATTGCAGCAGTACGCACACAATCGAAGCGCAGTAAGGATGGCTAGTGTAACTAGCAAGAATACCACGAAAGCAAGAAAAAAGAAGTACGCTATTAACTATTAACGTACCTGTCTCTTCCGAAACGAATGAGTACTGTATCTATGTGTCGTGCTACCATCGAATGAGGTTAGTCT
+
<;94.5<=CBB=969655<955444.48885:5<;?;??CD@@@AA?AC@IAFDA;;;;;*;@DFFECBB@999)9996<=0<:<.4.444&4<<7<A<<>>>@A?AAEEACCC@CCCBBBDCCCDCBABCD?BBBB<>>??==993;=@AA>ACAAABA@=@AA>>?>??:?@@9>=999,8<71667777%7=7<755ABD@@:>:=?@B<@;@BFCCACCCCBDD@D?BBG@CAA>ACBCGBBBBAABCBBBBBBBBBB>>?CD?DCA=><>DBB?A@BB9:9
@ATNG8:01496:03218
GATGGTAGCGAGCGAGTGTGTATACCAGAAGATCAGGAAACTCTAGAAGAATTCAGATTTTTAACACGAGAGTTAAACGTAAAAAGAATGGTTTTACAAGACTCACGTTTAACAATATTGCAGCAGTACGCACACAATCGAAGCGCAGTAAGGATGGCTAGTGTAACTAGCAAGAATACCACGAAAGCAAGAAAAAAGAAGTTACGCTATTAACTATTAACGTACCTGTCTCTTCCGAAACGAATGAGTACGATGAGATCTCGTGTGCTACCATCGAATGAGGTTAGTCT
+
779<<ABA@@@@;;@AAABBABBBC@C@@>?BBBA:.44(49:9937273/7<70///<<<)949</66;A;@<@C=@00/=<<*;?,//6<<</<89(/////77444(45:<;@?@348=8>>::@B;;:BAAAADCCC@BBCFCBBB?B>BBB=@@BBCAA@?BAACA?=?D=??A=?=887*3883777777%686//(//;;==A<@:>===<@<@>BBC@CCB9;6C<?7@@@<?CD=AABAAA???BCCCBCBB??:99:89>>5;:>?>:>A@@=@=@B;;;
@ATNG8:01508:03229
GATGGTAGCGAGCGAGTGTGTATACCAGAAGATCAGGAACTCTAGAAGAATTCAGATTTTTAACACGAGAGTAAACGTAAAAAGAAGGTTTTACAAGACTCACGTTAACAATATTGCAGCAGTACGCACACAATCGAAGCGCAGTAAGGATGGCTAGTGTAACTAGCAAGAATACCACGAAAGCAAGAAAAAGAAGTACGCTATTAACTATTAACGTACCTGTCTCTTCCGAAACGAATGAGTACGTGTGCGACGTGTCTCCTACCATCGAATGAGGTTAGTCT
+
/7996;<><<@:99AAEDCCCGCDC?B;98;BAAAB<@7;9@=A?A>AB<@:?>;;;DCC2BABCCCDECDCCD>CCBBBBB5BD@D>BBB9BBB?BAA@ABA<;5::?=:@A@9?@88;BDBCDBBBCCCA@A@;;7;@@ACBBC?C@D;:;:EEEBBBBA:;;AAA?BD?AAA@CDCEC=A9939A???2@@;@ABBBBC@@<@<668@<A===BBB>ACB@@AA>@<@@>3<00,0;>;??9:9??887;?>?A@@BA?A9979;;>@=AAAA<A38:A@?
@ATNG8:01511:03209
GATGGTAGCAGACGTGACAGAGCGCCAGAAGATCAGGAACTCTAGAAGAATTCTGATTTTTACACGAGAGTAAACGTAAAAAGAAGGTTTTACAAGACTCACGTTAACAATATTGCAGCAGTACGCACACAATCGAAGCGCAGTAAGGATGGCTAGTGTAACTAGCAAGAATACCACGAAAGCAAGAAAAAGAAGTACGCTATTAACTATTAACGTACCTGTCTCTTCCGAAACGAATGAGTACAGAGAGTACGATATGTCTACCATCGAATGAGGTTAGTCT
+
DCBB=BDCCCEEBBBA@ACCCCBBB?BBB@CCCBAB?C?BBBAABB@BB?B@BBAAADGG2B?@@BBCCBBCE>AAAAAAA2>C?B=AAA/=:<59;;;7;@;C;?<@@<@??;?@?;;;===AAAA===?;>>>=9=<?@???@=A;>>@=A@@>;==A:@A?A>=:>B>A@@7;;:;;1:;>;?@BDC/8858AA@@@AAA<A<A>>A;A;>;88:=BBAA<<<;A;AAA:>>>=;;;A@@@@@===@?@DDD??>>>@ABB:>>>@@=>;;@;A<@????
@ATNG8:01512:03230
GATGGTAGTGTCATATGAGAGTGTGTACTCATTCGTTTCGGAAGAGACAGGTACGTTAATAGTTAATAGCGTAACTTCTTTTTCTTTGCTTTCGTGGTATTCTTGCTAGTTACACTAGCCATCCTTACTGCGCTTCGATTGTGTGCGTACTGCTGCAATATTGTTAACGTGAGTCTTGTAAAACCTTCTTTTTACGTTTACTCTCGTGTTAAAAATCTGAATTCTTCTAGAGTTCCTGATCTTCTGGGATGTGTGCGCAGTGCCTACCATCGAATGAGGTTAGTCT
+
<>==@CCBBBBCBBBCBAA@CBBCCCCBBABC?CCBC>CD@C@CCCCBAAA:99CB=B>AA?:.9.9=9=@00,/<6:;;;;'///(48=<3:@AA<@@A=@C7<;AABC@BBCGCECC?AAC>A=@A@BAB;;8;BBB@CBBCCDBBBBBBCBCCC@@@A@BB@B?BABBCBBCC?BBAAA7@<?;@@@@@,@CAAA;@@@@@@AACB@CCCB2CBACGAFFGI@AA@;;;@<@=@BABDB?BACE<B;;;<HCCCCCCBBB@BBC@BCDDC?B;;;>A=ABBBB
@ATNG8:01513:03242
GATGGTAGTGATACAGATCAGACACCAGAAGATCAGGAACTCTAGAAGAATTCAGATTTTTAACACGAGAGTAAACGTAAAAAGAAGGTTTTACAAGACTCACGTTAACAATATTGCAGCAGTACGCACACAATCGAAGCGCAGTAAGGATGGCTAGTGTAACTAGCAAGAATACCACGAAAGCAAGAAAAAGAAGTACGCTATTAACTATTAACGTACCTGTCTCTTCCGAAACGAATGAGTACAGAGAGTACGATATGTCTACCATCGAATGAGGTTAGTCT
+
::9:=@BCCCBCCEDCCABBCBBBB?BBB?BCD@@@?A@CCBBCBB>BA?B????BCCCC+=7BBABBCBBBBB;99<>=@@0@A<@8ABC;BCBAGCCCCCB:98;@CDABBB>BAEACCCCCCDDDBBBC<@@998:CAAAB??=@@CCC?BBCBBBBB?BDAAAA@BC?BBC;??:::,8==999:::(9@:>;;;BBBBA:@;@@AA<@<@ACBB?CAAABBB?B?BAC>CCC?BBBBBBBBBBBBCACCAABBBB@=;;@=AA???>;;;?=A<@@==<
@ATNG8:01516:03201
GATGGTAGGACGAGCGTCTGAGAGGTACTCATTCGTTTCGGAAGAGACAGGTACGTTAATAGTTAATAGCGTACTTCTTTTTCTTGCTTTCGTGGTATTCTTGCTAGTTACACTAGCCATCCTTACTGCGCTTCGATTGTGTGCGTACTGCTGCAATATTGTTAACGTGAGTCTTGTAAAACCTTCTTTTTACGTTTTACTCTCTTGTTAAAAATCTGAATTCTTCTAGAGTTCCTGATCTTCTGGGTCTACGCTCGTCGCGCTACCATCGAATGAGGTTAGTCT
+
@;<55:=<?BBABB?;@AABABBBADCCCDDC@BDLL>DB@C@CBCBCEC@BB;;;5:9=A?A=A?ACCDCCBBB?;;;;;*;A=A@AA8@A;;5<AA==C7;;@BAC?BCD;;:BD>ABB>B?CCBBBB;;6;ABB@GDBBBB;;;BBAACCBA?B;;6;B@B@??@DBBC;;9;BCCB7C7<7;AEEE,AB;<<;.<AACBBB9;=@DLKE5CBA;;7;>BB6;;ABA;<8;>A@;;<<>BABF?C;;;CDCEL<<<A@@@A?@;?999=9:;;A>B?BCCCB
@ATNG8:01517:03231
GATGGTAGCTCTGCTCTGACTCTCGTACTCATTCGTTTCGGAAGAGACAGGTACGTTAATAGTTATAGCGTACTTCTTTTTCTTGCTTTCGTGGTATTCTTGCTAGTTACACTAGCCATCCTTACTGCGCTTCGATTGTGTGCGTACTGCTGCAATATTGTTAACGTGAGTCTTGTAAACCTTCTTTTTACGTTTACTCTCGTGTTAAAAATCTGAATTCTTCTAGAGTTCCTGATCTTCTGGTGTCGTCTATCATGTACTACCATCGAATGAGGTTAGTCT
+
<?;;2444445;BCABB;659;:9944499::7:<>>6<@@B?BA@@BBB?CDA964:?B=BC?@@>595555;8<<=>>+<<9;;>@6@A:<7;AA=@@59:9@;;8<@;;;<==;>>><C@CBBAB@@@>A@?@<@@B;;;@?@@B???@><899945@=A>BBBBA@A@A99999,57<7999::*:;:::.9???@BA>>@:>=A>1=BBBB=B?BB>ABA;::A>A?BB9::A=@>@=99;BBAA@@AA::9???@<@;>>8550555?:>:C@?66
@ATNG8:01525:03213
GATGGTAGTATCTGTCTACGAGAGCCAGAAGATCAGGAACTCTAGAAGAATTCAGATTTTTAACACGAGAGTAAACGTAAAAAGAAGGTTTTACAAGACTCACGTTAACAATATTGCAGCAGTACGCACACAATCGAAGCGCAGTAAGGATGGCTAGTGTAACTAGCAAGAATACCACGAAAGCAAGAAAAAGAAGTACGCTATTAACTATTAACGTACCTGTCTCTTCCGAAACGAATGAGTACTACTCTCAGAGACACACTACCATCGAATGAGGTTAGTCT
+
55::7;>CCB;66>BBBBCCCDCDD?BBC@CCBAAC?A=ABB??>@=@A<@8<><<8BAA+B>===@@@CCCCF?87;9>B>1;>:=.9::4:@@=B9;;@?A;<79<@@8BCC=?@BCCDDCCCCBBA@@@?A;;;?@@CECCBB@B?B@@=@AAAAA@A=???C??:?C?::9>@B9:9,99939CDDD3==6:///<>>=>:=<@@BC=A===B;;6;A;;9>@<@>BBE>BBB?BBBBBB???AAB???B?>>=:::AA==:=>@??8=A??=??DC?::
@ATNG8:01486:03272
GATGGTAGTGCGTGAGAGAGAGACCCAGAAGATCAGGAACTCTAGAAGAATTCAGATTTTTAACACGAGAGTAAACGTAAAAAGAAGGTTTTACAAGACTCACGTTAACAATATTGCAGCAGTACGGCACACAATCGAAGCGCAGTAAGGATGGCTAGTGTAACTAGCAAGAATACCACGAAAGCATGAAAAAGAAGTACGCTATTAACTATTAACGTACCTGTCTCTTCCGAAACGAATGAGTACACATCGTCGTGTCGTGCTACCATCGAATGAGGTTAGTCT
+
?B:96;:@AA@CCCCHCCCBCD9;;4:AB=B;;;@@=@?BCC::9B>AA9C8===BB===+=>::7CCCCBCCC=BBBCCCD3ED?C=AAA7ABD?;=:BBBB;;:;@DE@BBC?BB::;BCBBDC@CCCCCBAEBBB?B@@?AAAA=A?B;;8;@@@EDCB>AABBBB?BB?BCE=@?BAA9@?????CCD3?@<?;;;?>BBB7;8;B>>;?=@@CBB?BDA@?BB?B?AA@9@::69@B??@AABBBBBBBBB@@?CBBBBBB?BBBBB?BB:959<@999A
@ATNG8:01494:03286
GATGGTAGCACTGCATATCTCACCAGAAGATCAGGAACTCTAGAAGAATTCAGATTTTTAACACGAGAGTAAACGTAAAAAGAAGGTTTTACAAGACTCACGTTAACAATATTGCAGCAGTACGCACACAATCGAAGCGCAGTAAGGATGGCTAGTGTAACTAGCAAGAATACCACGAAAGCAAGAAAAAGAAGTACGCTATTAACTATTAACGTACCTGTCTCTTCCGAAACGAATGAGTACCTCTCAGACGCTCGTCCTACCATCGAATGAGGTTAGTCT
+
998869<;@B==@@@@:99@@BB@BCC@C@BA;;8;9;;CCBBC@CC@B?AA@:9999)9:=@A???DCBBB9?<94444$5;6;.655&5<<5;@;@???:;7:;@?=ABB?BBAABBCCCCCCCCCCB?BA@A@???B???B?B@B::8;BBABCCB?BBBBCC=AA;999>@AABC=A??<;>BBB/??<?@???DBCB;>;>AAA;>;>?BBB?AAAABBB@D?ABC=B??;???BBBB????B===AB>>;;;=9;;;=BB@@@;>>88189=?>>>
@ATNG8:01496:03260
GATGGTAGTATCTGCACACTCTGTCCAGAAGATCAGGAACTCTAGAAGAATTCAGATTTTTAACACGAGAGTAAACGTAAAAAGAAGGTTTTACAAGACTCACGTTAACAATATTGCAGCAGTACGCACACAATCGAAGCGCAGTAAGGATGGCTAGTGTAACTAGCAAGAATACCACGAAAGCAAGAAAAAGAAGTACGCTATTAACTATTAACGTACCTGTCTCTTCCGAAACGAATGAGTACACACTCTCATATGACACTACCATCGAATGAGGTTAGTCT
+
449:5;BDBBBBBCBCCCCFEECCC@BFD@CC@@@B>B>BAD;:9A>A@>A?:;:?>EDD3C?BC@@@@BBBBC<==@BAAA2@@=@;@@@9ACGBCBBBDFDBB?B@CDABBB=@@BBBCCCCCCCCDDBB?BBBB<??>>?@@@<A@CBB@BBBCCCBB?CBBAA@?CC?BBB<??ABB8??@<<<===1:A<A766AAA@@<@=??AA<><>ACBB?BBBBBCC<@>AAA:AAA>AAACCBBBBBBBBBB>>>ABBBBCACC?CABBB@BBBB?B@CCCBB
@ATNG8:01497:03256
GATGGTAGTGATACAGATCAGACACCAGAAGATCAGGAACTCTAGAAGAATTCAGATTTTTAACACGAGAGTAAACGTAAAAAGAAGGTTTTACAAGACTCACGTTAACAATATTGCAGCAGTGCGCACACAATCGAAGCGCAGTAAGGATGGCTAGTGTAACTAGCAAGAATACCACGAAAGCAAGAAAAAGAAGTACGCTATTAACTATTAACGTACCTGTCTCTTCCGAAACGAATGAGTGTGTGCGACGTGTCTCCTACCATCGAATGAGGTTAGTCT
+
:8=><CDDD@@BCDFIFCA?BCBBBABBCACBBBBB?B?ACAA::8<@@8>67=<<;777'739:<==BAACB?;=8:99::)49.47=;=0=6616;;=?C@@A@CABB?BCB=@@BBBBBBEHCCCCCCD@CBBB:;:AAABBB?B@BBB@BCCCAAAB@C@AA9979@=AAB>AABBB<@@>;:9999(9A;B888@@@?@:>:=?AA;?;?>C@@>@BCBBBB?A=:99.:9:3:??BABBCBBBAABBBDBBA@:>781899=A<;:;B<A8=<><;
@ATNG8:01502:03291
GATGGTAGCTCTGCTCTGACTCTCGTACTCATTCGTTTCGGAAGAGACAGGTACGTTAATAGTTAATAGCGTACTTCTTTTTCTTGCTTTCGTGGTATTCTTGCTAGTTACACTAGCCATCCTTACTGCGCTTCGATTGTGTGCGTACTGCTGCAATATTGTTAACGTGAGTCTTGTAAAACCTTCTTTTTACGTTTACTCTCGTGTTAAAAATCTGAATTCTTCTAGAGTTCCTGATCTTCTGGTATACAACTCGCTCGCTACCATCGAATGAGGTTAGTCT
+
556>:@@BB@;AA@@CCDCCCCBBBBBBBBAC?BCCC=CC@C?BBBCCCCACC@A@@FAFC@@>A@FCCCBBCCC?99999';D?BBCG>CCBA?ACB?BB8;;@BCC@CCCCDCCC@CBB@B@CCBB@@?C@CCCC?B@@@@?BBBBCCCBA>>9=::5;@=@?CCCCCCCDC@CCCCC<CAC?AABB@,AB::9,;ABBBBCBA@=@A@@0B@@AD@D@CC?BBCCCAA?A@BAAD@@<@@B?BCDDDD?CBCCBB?B@@@@=@DCCC?BBBC?B@BCA@@
@ATNG8:01505:03271
GATGGTAGAGTACAGTGTAGTAGACCAGAAGATCAGGAACTCTAGAAGAATTCAGATTTTTAACACGAGAGTAAACGTAAAAAGAAGGTTTTACAAGACTCACGTTAACAATATTGCAGCAGTACGCACACAATCGAAGCGCAGTAAGGATGGCTAGTGTAACTAGCAAGAATACCACGAAAGCAAGAAAAAGAAGTACGCTATTAACTATTAACGTACCTGTCTCTTCCGAAACGAATGAGTACTATAGACTATCTGAGACTACCATCGAATGAGGTTAGTCT
+
@CCC@CCBCBBBBBCBGICBBCCCCACCC?CCCC??>??BBBCCAB?BB>B?BBBBBBBB3B?CCC@@@ABBBF?B?@@CCC5BB?C=@AA9ABC?AAABCCB;;6<?AA?CCD?AABBBCCCDDDCCCCCC@C@??<@AAABBAA=A>A;;8;DBBBBBB?BBBBBA?CD>@@B?A@???8?@>;=;;;;+;>:?888===88088===?9=:=@CAB?BLBBBAB@C@BBB=BBB>AABBCBBBBCBB@@AA@CBCAAAABBC?BBBCB?????4:4:CB::
@ATNG8:01508:03291
GATGGTAGCTCACGTACGTCACACGTACTCATTCGTTTCGGAAGAGACAGGTACGTTAATAGTTAATAGCGTACTTCTTTTTCTTGCTTTCGTGGTATTCTTGCTAGTTACACTAGCCATCCTTACTGCGCTTCGATTGTGTGCGTACTGCTGCAATATTGTTAACGTGAGTCTTGTAAAACCTTCTTTTTACGTTTACTCTCGTGTTAAAATCTGAATTCTTCTAGAGTTCCTGATCTTCTGGATAGCGACGCGATATACTACCATCGAATGAGGTTAGTCT
+
BA;<:6=@A@=6666=;;;>BBCAA@ABABBB?BAAA9AB=@<@CBBB;;8<BBBB@C?AAAC?B?AAACCCCBB@ABBBB2@A:@>??8?A@A>AAC=@@<000=00,0??A=>==:=@A:=;>>?>>=::5:<@?388@@@887@@@??=<;=39;:5;C;><>BB?????@<@A@AB6?;>;>:===,=@;;;---7---699>1888)699:A=D9==<A:::///17799///8066=:=AAAA?@>>>>>=@BDA===6///6<999=?:>9;;;;;
@ATNG8:01516:03270
GATGGTAGGAGACACGTCGCACATGTACTCATTCGTTTCGGAAGAGACAGGTACGTTAATAGTTAATAGCGTACTTCTTTTTCTTGCTTTCGTGGTATTCTTGCTAGTTACACTAGCCATCCTTACTGCGCTTCGATTTGTGCGTACTGCTGCAATATTGTTAACGTGAGTCTTGTAAAACCTTCTTTTTACGTTTACTCTCGTGTTAAAAATCTGAATTCTTCTAGAGTTCCTGATCTTCTGGTGTCTGATCTGTATCACTACCATCGAATGAGGTTAGTCT
+
59@>9<AEACBBB??;?::;;?;<;;>C<AAB:C@@@;@B?C?BCCBBBC?BBCBB?B@BBBC?C?CACCCCBBB?>??<=.99/:999)8@@A>BBD=??;??@BBB>??B?A>>>:??@;@;AA@@@A??:>>:::/;;;<<<>>A@<A>7858BB=AA:>:>?@@@AA>><>>>BC6=:=<@@AAB/>>:::2:?A9::=9:96;<:=+=;;;D;?;>=:=C>>?@@<@<@?==8717=>:<==A@===>>?>?A>>>@@A<@=;660///9596:;66:
@ATNG8:01486:03327
GATGGTAGCAGACGTGACAGAGCGCCAGAAGATCAGGAACTCTAGAAGAATTCAGATTTTTAACACGAGAGTAAACGTAAAAAGAAGGTTTTATAGACTCACGTTAACAATATTGCAGCAGTACGCACACAATCGAAGCGCAGTAATGATGGCTAGTGTAACTAGCAAGAATACCACGAAAGCAAGAAAAAGAAGTACGCTATTAACTATTAACGTACCTGTCTCTTCCGAAACGAATGAGTACCTCTCAGACGCTCGTCCTACCATCGAATGAGGTTAGTCT
+
<:;<8@=;66<<@<<<966==@B@@5599=BDBBBC>@<?AA::9B?AA?B????@@@@@.A>??@BBBCBCCC>97;BBAA1><88*...).---777:=>@>:>:>C?BBE?BB??ACCCDDDCCCBBB?C?>?;>>@@??@@8999:949C:9:BBD@BBBC@A<@<7<<=//-999-3-/*/;997)7;4:53...668=B:>=AA6;6;;AAA>AA@??AA?C=AAA9@??:?AB???C?999B??????===9:4::;9A988><>>>@=B<@BA>=
@ATNG8:01486:03342
GATGGTAGCTCACGTACGTCACACGTACTCATTCGTTTCGGAAGAGACAGGTACGTTAATAGTTAATAGCGTACCTCTTTTTCTTGCTTTCGTGGTATTCTTGCTAGTTACACTAGCCATCCTTACTGGGCTTCGATTGTGTGCGTACTGCTGCAATATTGTTAACGTGAGTCTTGTAGAACCTTCTTTTTTACGTTTACTCTCGTGTTAAAAATCTGAATTCTTCTAGAGTTCCTGACTTCTGGAGATACACATGATACTCTACCATCGAATGAGGTTAGTCT
+
BBBB@CFBCBCBBBGDEBBCCCDDB@BDCCAA<A@@@<BBBC@CCCBBAB@CC@AA@B@CBBB>A>AACBBBBB<@@BBBB1BB>BBBB=BBBB=@@B>BB>?@ADBB>AABB@C==9=>>9>;>=88807@79;;>:=CA8::=AE@@@??<<==B@@:>>;A<AAAAA::;:5;====:=:>:888888%8>9::37=<///877:.9797)5;;77:><>>=BBB@@@A<@:==AA?8<=<:<@?AAA<<=@DD?>>DAA>=:=<<<=<?9;;1617==:>
@ATNG8:01489:03343
GATGGTAGTATCTGCACACTCTGTCCAGAAGATCAGGAACTCTAGAAGAATTCAGATTTTTAACATCGAGAGTAAACGATAAAAAGAAGGTTTTACAAGACTCACGTTTAACAATATTGCAGCAGTACGCACACAATCGAAGCGCAGTAAGGATGGCTAGTGTAACTAGCAAGAATACCACGAAAGCAAGAAAAAGAAGTACGCTATTAACTATTAACGTACCTGTCTCTTCCGAAACGAATGAGTACTGTATCTATGTGTGCGCTACCATCGAATGAGGTTAGTCT
+
55<<9=<CDD@A@BCCCDCCCCCCC@CCD@ED@@@A7;7;BB985B>BA>A==?877@=@.@;@AABB====BA?9;33339:9'99,3,333&222+2665557222'2.55467748::=DDCEABADDAA@B@CBBB>AABBBBBB>B?B??=?CBBBAAB?BBAA@A>CC=??A?AA@@?:@==8==<<<.=A<A<;;AA@@@;A;??AA;?;?>BBB@BCA@@AA=@=ACC=BAA>ABBCCCCBBBBBB@@BBCBBB@@=AAA=AA?>@;@A:959=?A::9
@ATNG8:01490:03311
GATGGTAGCGCATATCAGCGCAGCCCAGAAGATCAGGAAACTCTAGAAGAATTCAGATTTTTAACACGAGAGTTAAACGTAAAAAGAAGGTTTTACAAGACTCACGTTTAACAATATTGCAGCAGTACGCACACAATCGTAGCGCAGTAAGGATGGCTAGTGTAACTAGCAAGAATACCACGAAAGCAAGAAAAAGAAGTACGCTATTAACTATTAACGTACCTGTCTCTTCCGAAACGAATGAGTACTGCGTCTCACTCTCGCCTACCATCGAATGAGGTTAGTCT
+
==@B<=444455::;?@@@>@@=>>6>9996<;?94.44)44;::33-33-3533445999(949;<;;;=6615<255:5555$5=9><@@@2>><155554::444)438:7>::6::;;<;;?@@;;:B:;;@CCAAADCDDCCCC@D@BBB?A::;@@@D@BBCCBC@BB<:::=A@@@A7833,37777'63.....9688=5=5>>;;7;;>;CBB?B@@@BBC@D@BCC=C@@>?ABBBCBCBBBCCBCBBBBBBCB@CEE?C:;;B=@A;;8<@BEECC
@ATNG8:01491:03322
GATGGTAGCATCATGCATATCTCACCAGAAGATCAGGAACTCTAGAAGAATTCAGATTTTTAACACGAGAGTAAACGTAAAAAGAAGGTTTTACAAGACTCACGTTAACAATATTGCAGCAGTACGCACACAATCGAAGCGCAGTAAGGATGGCTAGTGTAACTAGCAAGAATACCACGAAAGCAAGAAAAAGAAGTACGCTATTAACTATTAACGTACCTGTCTCTTCCGAAACGAATGAGTACAGAGAGTACTATATGTCTACCATCGAATGAGGTTAGTCT
+
99<<@AA@AA;5599999999445=7;;A:>BB;;;;@;?CDAAAC?BB?B@@>???CCC1A?ABACCBBBBBB;><;<<<<';B=A5;;;7;CDGCCCCCCC;;:;@BB?CBC>@@??@CBBDCCCCCBDB?CBBB@B?>?AAAB?C@CBB@BDDCBBBB?AAAABB@CC=>>?399?@?+::>9>==>?1;A=D888ADDED;?;?@AA=D;??BBC@CB@@?DD?B@BBB<BBB?BBBBBDAAAAAABAAABBBBAA>>:;;:>777:7///7070666-/
@ATNG8:01499:03345
GATGGTAGTATCTGTCTACGAGAGCCAGAAGATCAGGAACTCTAGAAGAATTCAGATTTTTAACACGAGAGTAAACGTAAAAAGAAGGTTTTACAAGACTCACGTTAACAATATTGCAGCAGTACGCACACAATCGAAGCGCAGTAAGGATGGCTAGTGTAACTAGCAAGAATACCACGAAAGCAAGAAAAAGAAGTACGCTATTAACTATTAACGTACCTGTCTCTTCCGAAACGAATGAGTACGTGTGACGTACGTGAGCTATCGAATGAGTTTAGTCT
+
@;@=@BCBBB;9:CCCCCCCCBCCC@CCC=BBCB@@>A=?BC?>?B?BB?B?>>>>?@@A2B?BBBAAACBCBC;<;:;;;;.;C?B=AAA9BCCACCBBIDD@A>@@CD@CAC>AAB>@@CCCCCCDDCBB?BCCC=??BB@@@B>C?CAA>ADCCCCCA=AAAA@A>CC>===:<>???:@AA>BBCCC2AD<A99:AAAA@9>;@@BB:;7;AA@A>@CBBBCC@B?BBB=BA@>ABBCDDDBAAABBBCCDCCCCAAAC@@@CC?BBCBBB>BBA?>
@ATNG8:01503:03328
GATTAGTATAGAGCTCTACATAGTACTCATTCGTTTCGGAAGAGACAGGTACGTTAATAGTTAATAGCGTACTTCTTTTTCTTGCTTTCGTGGTATTCTTGCTAGTTACACTAGCCATCCTTACTGCGCTTCGATTGTGTGCGTACTGCTGCAATATTGTTAACGTGAGTCTTGTAAAACCTTCTTTTACGTTTACTCTCGTGTTAAAAATCTGAATTCTTCTAGAGTTCCTGATCTTCTGGGCTGCGCTGATATGCGCTACCATCGTTCTCCTTAAGTCT
+
CCC@CBBBCCCCCCCCCDCDDDDCCBBB??>?BBC=BB?B@???DCBB?BCCBB=B?CB@?<@?CBCCA@ABC@BBBBB1@@9A55508DDD?@@C@BB=A?@A7618BB?@?AA:>=@;A;888<89:?<?>@A8><AA=>=>>@@@AB@@@;@@A=AB<@<@@@@@@@AB<A????3<6;65555'8==>>8>?>>?C>>::18888(8=<<F>D<>>;>AAA===<A<@=A??C6559909///9966;CAAA@@@@==:=>>=D=A;:8:;?<>999
@ATNG8:01508:03328
GATGGTAGGCGACATACATACGCGCCAGAAGATCAGGAACTCTAGAAGAATTCAGATTTTTAACACGAGAGTAAACGTAAAAAGAAGGTTTTACAAGACTCACTTTAACAATATTGCAGCAGTACGCACACAATCGAAGCGCAGTAATGATGGCTAGTGTAACTAGCAAGAATACCACGAAAGCAAGAAAAAGAAGTACGCTATTAACTATTAACGTACCTGTCTCTTCCGAAACGAATGAGTACGATGAGATCTCGTGTGCTACCATCGAATGAGGTTAGTCT
+
::9:>@AD@;;?=B666><==CBD@:CCC@BB@A;;6;<ABBCEDE?BB=?<?ABBBCCC5DFECBCCCCCEDL>BA;;;;;*;B=A5<<<.;CC>@;9;AAABB=B?DB@ABA@CCBBBCGBAAABBBBBD?B???9:9BBBECD@CCCAA>ABBCBBBB?BBBBBB?BB<?@C@BB>>@9??@;::9:9(9@;@;@@ECCBB5849AAA?B?ABAAA>@==>888;<79:91900,/=@>@BB:98=>>?@@@@@A@>>>@AA7;889>:>===1818;;9B
@ATNG8:01509:03320
GATGGTAGCTCTGCTCTGACTCTCGTACTCATTCGTTTCGGAAGAGACAGGTACGTTAATAGTTAATAGCGTACTTCTTTTTCTTGCTTTCGTGGTATTCTTGCTAGTTACACTAGCCATCCTTACTGCGCTTCGATTGTGTGCGTACTGCTGCAATATTGTTAACGTGAGTCTTGTAAAACCTTCTTTTTACGTTTACTCTCGTGTTAAAAATCTGAATTCTTCTAGAGTTCCTGATCTTCTGGCGCTCTGTCACGTCTGCTACCATCGAATGAGGTTAGTCT
+
<<9;>@BC?@<BDCDDCCCCBBBBBCCBDE@@=@ABB=BE@C@CCCBBCCAEDCBB@B@BBCB?C@BBBCDCCCB=:;;;<*9924:=@:BBCB>C@@;;@49;@BBCADDDEBCBB@BBG@B@CCCBBBBD?BBCD@C@@@CCBBBA@@BBCCC?@@@?BC@C?BBCCBBCCC@CCFIM=A=A>;<;;;*;BCCL>CCCBBB;;;@;?>?>,>@?;;:;?CC@BBCA@@A=A=ACCCED?AABFCDCCB;;;BBAA@A;;<;CE?B@@@B?@@@C@C@BCCBB
@ATNG8:01512:03309
GATGGTAGTACATGATAGACGACACCAGAAGATCAGGAACTCTAGAAGAATTCAGATTTTTAACACGAGAGTAAACGTAATAAGAAGGTTTTACAAGACTCACGTTAACAATATTGCTGCAGTACGCACACAATCGAAGCGCAGTAAGGATCTAGTGTAACTAGCAAGAATACCACGAAAGCAAGAAAAAGAAGTACGCTATTAACTATTAACGTACCTGTCTCTTCCGAAACGAATGAGTACAGAGAGTACGATATGTCTACCATCGAATGAGGTTAGTCT
+
8:9:7;=ABDCCFCBCBBBCDCCID@CDEADBB9:95>:>@A;A@@<?@;B>A@?;;;;;*9;@BBADDDDDDD?BBAB>BC?BC@C@CJJ<DBB?BCBCCCC??<@?BC?BBD?BBCCCCCCCBBBCDBAA>@B??=?BB?A?875;?BBBDCCCAAA=BBCBBA=BB>@<>8=?===8>=:4::::;+7>7>///<=@BB<A;??@A;><>BCBB?BBBBBBB@B?BCD>DBB@??>BBBCBBBAAACCBA??@DDBB@@B>BB>>><@@@@=@<@A>>>
@ATNG8:01513:03328
GATGGTAGTGTGTCTCTGAGAGTAGTACTCATTCGTTTCGGAAGAGACAGGTACGTTAATAGTTAATAGCGTACTTCTTTTTCTTGCTTTCGTGGTATTCTTGCTAGTTACACTAGCCATCCTTACTGCGCTTCGATTGTGTGCGTACTGCTGCAATATTGTTAACGTGAGTCTTGTAAAACCTTCTTTTTACGTTTACTCTCGTGTTAAAAATCTGAATTCTTCTAGAGTTCCTGATCTTCTGGTCTACTACACTGTACTCTACCATCGAATGAGGTTAGTCT
+
;:44055<<=@B?C666@CCBABACBBAA?;:89CDD>CE?A?AA@CCDFACCCBB=B?BBBA?C@CCACEAB@A=;;;;;*;C=AABB=BB@A<ABB?BC?AABDBIACCCCCCCC@CCE?B@CCCAAAAB?BBBB@CAAACCEBBBBBCCBBC@CCC@CC?A>ABBBBBCCC>BBBAA3A5;5;;AAA*;;@BB=CBBBCCAA?@4:9:9'9@?@A>B@CC?AADGCCC@C@BBBCBB?@@DAHCBBCCCCDCBCCCCCDCBC?BAA@@=;;;B?C?BBA@@
@ATNG8:01516:03333
GATGGTAGTACATGATAGACGACACCAGAAGATCAGGAACTCTAGAAGAATTCAGATTTTTAACACGAGAGTAAACGTAAAAAGAAGGTTTTACAAGACTCACGTTAACAATATTGCAGCAGTACGCACACAATCGAAGCGCAGTAAGGATGGCTAGTGTAACTAGCAAGAATACCACGAAAGCAAGAAAAAGAAGTACGCTATTAACTATTAACGTACCTGTCTCTTCCGAAACGAATGAGTACGTGTGCGACGTTTCTCCTACCATCGAATGAGGTTAGTCT
+
DBCC@BBBDCCCGBBBAAABBABCC@CFE@CBB;;;5;7:AA@CCB?BC=?=??;;;???+@?AJDDCBA@CCC=AB;;;;;';><B<AAA8ABCACAAAFCCCC@A?AB?BA@>AAAAADDDDBBBBCCCCADEBB?CCBAAA??<ABCBB?BCCCCCCC?AAACCA?BC>A??177??=3?>?;>ACCC3BB@C999BBCBA<@;@@@B:>:>ABAB@CBBAAAA<@=@AB=CAA?ABBBBBBCDDB?>?BBCCD@99:?BDDACABAB????A<A>???>>
@ATNG8:01522:03311
GATGGTAGACACGTTTGCTCTCTCGTACTCATTCGTTTCGGAAGAGACAGGTACGTTAATAGTTAATAGCGTACTTCTTTTTCTTGCTTTCGTGGTATTCTTGCTAGTTACACTAGCCATCCTTACTGCGCTTCGATTGTGTGCGTACTGCTGCAATATTGTTAACGTGAGTCTTGTAAAACCTTCTTTTTACGTTTACTCTCGTGTTAAAAATCTGAATTCTTCTAGAGTTCCTGATCTTCTGGCTCTCGTAGACAGATACTACCATCGAATGAGGTTAGTCT
+
88:<6<;A@A@AACC7CBA<@CA@ADCBBCCA?ABBC=BA>A?;;;CCBB@BBCBB@C@CBBB?B?BCDCDBBAC@EBBBB3CB?BBCB>CGFC?@@C?BB>BBCCAA>ABBBC>@@<AAA;A<A<<===@@;@ADD;??@@@@?@?AAAA@@@@<@??<@@<A<AAA@@A@@@7;;@BB5?<?69:>??/?B???9?>>>?@?===6;;;;+;9::@<@<AA<AAAA>>=<A<AD@@@A:>;>:=>>;==?>@>==A@>>@@??;@@@@@9<<<<8;7===<<
@ATNG8:01523:03300
GATGGTAGTGCATGAGTGTATCCAGAAGATCAGGAACTCTAGAAGAATTCAGATTTTAACACTGAGAGTAAACGCAAAAAGAGGTTTAACAAGATCTCACGTTAACAATATTGCAGCAGTACGCACACAATCGAAGCGCAAGTAAGGATGGCTAGTGTAACTAGCAAGAATACCACGAAGCAAGAAAAGAAGTAACGCTATTAACTATTAACGTACCTGTCTCTTCCGAAACGAATGAGTAACTATGTAGAGCTCTATACTACCATCGAATGAGGTTACGTCT
+
449:456=ABDCC>>>@CCBAA=@;;0:@AA@@=@6::A@>>>+00)/16>67777(34=;377;;>>;;;.;<88887'775-55(2.55.2222222222,22::299646::<;>>DF>>>>====8=@9>8<99//)/;;5;066<6<676;:<>:>>AA??;;;6;>@7:;98167706555'.956//)/88:<=0808<88086:<///7:::;==><@;?AC998818//://(...87>???AA;;;B@>>>@@<>>>?>8=;;;8=:876@<<
@ATNG8:01524:03322
GATGGTAGGACGAGCGTCTGAGAGGTACTCATTCGTTTCGGAAGAGACAGGTACGTTTAATAGTTAATAGCGTACTTCTTTTTCTTTGCTTTCGTGGTATTCTTGCTAGTTACACTAGCCATCCTTACTGCGCTTCGATTGTGTGCGTACTGCTGCAATATTGTTAACGTGAGTCTTGTAAAACCTTCTTTTTACGTTTACTCTCGTGTTAAAAATCTGAATTCTTCTAGAGTTCCTGATCTTCTGGTACACACTCGCTCGCTACCATCGAATGAGGTTAGTCT
+
<<=>?CCCA@;<==>>>==B==>A<BB==>=@8@?A@9@@?B?BBCBBCL@CDC<;;.;5:?AA>C@BCCAA000@:00000*///(499;4<<>>=B9:45@459?>@C@BBCCBBBB>ABB?B@CCCAA@;;8;BBB@CBBBEBBBCBBBCCCDD@BAA?BB@C?BBBBBBBDD?CBBBB7A=A=@@@@A0ACCCC=CAABCCBA@A5;;;;*;?@;;9;@CC?@@@;;;D@G@BBBD@@>@BHADFDDCCCCBCBBCCCBCC@CBBBB>CBAB?B@CCCBB
@ATNG8:01527:03305
GATGTAGAGAGACTGTAGCGCACCCAGAAGATCAGGAACTCTAGAAGAATTCAGATTTTTAACACGAGAGTAAACGTAAAAAGAAGGTTTTACAAGACTCACGTTAACAATATTGCAGCAGTACGCACACAATCGAAGCGCAGTAAGGATGGCTAGTGTAACTAGCAAGAATACCACGAAAGCAAGAAAAAGAAGTACGCTATTAACTATAACGTACCTGTCTCTTCCGAAACGAATGAGTACGAGAGTCAGAGCAGAGCTACCATCGAATGAGGTTAGTCT
+
<<:;;==C@DEBCCCCCCCDCCBC?CHC@C?@@@@=@>AAAABBC?CC?C@BB?@?EEC3C?BBBAAADDDCD;@@;;;;;':@<B499949B>:@C>CCEIBB@B@BC@CCC@CBBBCDCCCBCCCCCCC@CCBB?BBBBBB??<@?C@@>@CCCBCDC?BBBBBC?CC?BBB?AAACC8???=@@EED/@@;A:::CB@@@<>;>AA::7:>BCCACCBBBBB?B?ABB=AAA?BBBAA@@BA???@AABABAB>@B>>==:=888C:>@::6:=@@?@?
@ATNG8:01480:03389
GATGGTAGGTGGCACATGAGTGTATCCACGAAGATCAGGAACTCTAGAAGAATTCAGATTTTTAACACGAGAGTAAACGTAAAAAGAAGGTTTTACAAGACTCACGTTAACAATATTGCAGCAGTACGCACACAATCGAAGCGCAGTAAGGATGGCTAGTGTAACTAGCAAGAATACCACGAAGCAAGAAAAAGAAGTACGCTATTAACTATTAACGTACCTGTCTCTTCCGAAACGATGAGTACGTGTGCGACGTGTCTCCTACCATCGAATGAGGTTAGTCT
+
44::59750--(--579555999:993////)/7:<<<9>9;;;;;>B?BB=B?B999CCFC1C>D;;:5955555)5999:::(54.45:::.<450555::9900)/388597848:99<<666C@@@C999<994:055;;<:::7<745404<:<555=69999988=:4333195--)---0-----$/70655566777;:595771769:B@@<@BA;;9A?B?AAC<A:998==;>>8989779;/////>9:5;;;689@9959:==4947>:::
@ATNG8:01489:03392
GATGGTAGCAGACGTGACAGATCGCCAGAAGATCAGGAACTCTAGAAGAATTCAGATTTTTAACACGAGAGTAAACGTAAAAAGAAGGTTTTACAAGACTCACGTTAACAATATTGCAGCAGTACGCACACAATCGAAGCGCAGTAAGGATGGCTAGTGTAACTAGCAAGAATACCGCGAAAGCAAGAAAAAGAAGTACGCTATTAACTATTAACGTACCTGTCTCTTCCGAAACGAATGAGTACCTCTCAGACGCTCGTCCTACCATCGAATGAGGTTAGTCT
+
AAB<@CBCBCCCCCBCBCCCCCBCC@CCG@BBBA@@<@;?@AAAAC@BC@C?AAADCCCC2C?CAAAABCD@@@8??@ABBB5BC?C>BBB<BECACBBBCCCDC?C=CA?CCC>@AABBBCCCCCCBDCCC?CCCC=??@???@@<A=A::8;BCCCCCC?BBBBBB?BC@>>??BA@@?8@==9=@@@@2=A<B888AAEDD9=:=?BB<?:?@BCC@CCBBABB<?=?CC=BAA>ACCBBBC?@@@ABAAAAAAAA@@:>>B=@>>>@<@@@A<A=@BAAA
@ATNG8:01498:03365
GATGGTAGACACGTGTGCTCTCTCGTACTCATTCGTTTCGGAAGAGACAGGTACGTTAATAGTTAATAGCGTACTTCTTTTTCTTAGCTTTCGTGGTATTCTTGCTAGTTACACTAGCCATCCTTACTGCGCTTCGATTGTGTGCGTACTGCTGCAATATTGTTAACGTGAGTCTTGTAAAACCTTCTTTTTACGTTTACTCTCGTGTTAAAAATCTGAATTCTTCTAGAGTTCCTGATCTTCTGGGTCTCTCTCTCACGCACTACCATCGAATGAGGTTAGTCT
+
::==;>>BCA@@@@=><<<=?;?@;;====BB=B;;;/;;29<;;9AC:94;B:8:@D=BBBB=@=A9:9@==8B<8=;;;+8>,//555.5333,337177,33;;::67@AAADAB=???=A<AB>>>??=9@@==///:9<<@?::;<;///=6:9?=BB<@<@?A??>>>>7;;BAB6A=A=?????/==77=-3-----376818:::*9988=;A:68.7=<99//)/166:>>>:==AA:>>>??@@BAAA>>>AAAAD>@:;;=8<===8>:>>AA@
@ATNG8:01500:03377
GATGGTAGCTCGCTGATGATATCTCCAGAAGATCAGGAATCATCTAGAAGAATTCAGATTTTTAACACGAGAGTAAACTGTAAAAAAGATGGTTTTACAAGACTCACGTTAACAATATTGCAGCAGTACGCACACAATCGAAGCGCAGTAAGGATGGCTAGTGTAACTAGCAAGAATACCACGAAAACAAGAAAAAGAAGTACGCTATTAACTATTAACGTACCTGTCTCTTCCGAAACGAATGAGTACACATCGTCGTGTCGTGCTACCATCGAATGAGGTTAGTCT
+
55:;:>>BCD;;6@BBBAA<>CDED>BBC@BBCAAA9<6;///8:::;6<<7;6:9333777'749888888<<;;3;3333;;;;%33336;==1<44/3;7669765,248849::6:=A@BBBBEECBBBAAB@CDAA>AA@@A@::59=CAB=AACDCFBB>@@FBBA?>=176:/66999:/7:5<>>=>/;:39668<=>?E;>;>???;>;>?DBB@BC@@@BB>B?ACC>CCC@CBBCAAABBBBBBBCBBCFDC::9BBB?BBBBB?>??A?@?BA???
@ATNG8:01503:03389
GATGGTAGTGTGTCTCTGAGAGTAGTACTCATCGTTTCGGAAGAGACAGGTACGTTAATAGTTAATAGCGTACTTCTTTTTCTTGCTTTCGTGGTATTCTTGCTAGTTACACTAGCCATCCTTACTGCGCTTCGATTGTGTGCGTACTGCTGCAATATTGTTAACGTGAGTCTTGTAAAACCTTCTTTTTACGTTTACTCTCGTGTTAAAAATCTGAATTCTTCTAGAGTTCCTGATCTTCTGGTAGAGCGTGCATATATCTACCATCGAATGAGGTTAGTCT
+
BB@A>A>>BD@@BDCCCCBBBCCCEBBCCBBDBBBD>AA?B@BBBBCCD@DED;;99=@BCC7;=;CCEG;=;C@BCCCC2BB>@@CD?;;;B>BBB?@@69:>AAB>CGCBCCCC@BBC?B>BCBBABADAEEDC?BBCED@A@ABBBEDCCC@CAA?AE@DACCBBBBCGD@BCCCB7B>B<AAAAB0@@CCC9;;@ABCC;;;4;;;:*:>>?@=@<@@?BBBCDBD@C?BDDBBA>@@C@CBB@A;;;BBBABBACA:;;=@?<??9==?=8=<?ABA@
@ATNG8:01504:03359
GATGGTACGTGTCATATGAGAGTGTGTACTGCATTCGTTTCGGAAGAAGACAGGTACGTTAATAGTTAATAAGACGTACTTCTTTTTCTTTGCTTTCTGCTGGTATTCTTGCTAGTTACACTAGCCATCCTTACTGCGCTTCGATTGCTGTGCGTACTGCTGCAATAATTGTTAACGAGTGAGTCGTTGTAAAACCTTCTTTTTACGTTTACTCTCGTGTTAAAAATCTGAATTCTTCTAGAGTTCCTGATCTTCTGGACAGAGTGTGCAGATACTACCATCGAATGAGGTTAGTCT
+
777727///455<<666;;;;;A<:7888/////)////)//)/)//)/:::;,6556:7=:>66/483,,(,,,,--69)/4444$444(4444)4:444<6:9:4997<<=<7:29:9599;;5999.5.5:999950)07/0)0//:///:;;;<=:<:993//)/3:702(-----5-/45559>>>>>2=9<455===);:::;3;;>>@@9:9>2:9:9$5;;==29.5@=@@@BBAB?BACCBCBB?A@@?BAABBCBBBAAABC;;;BEHAAAADD=@@@@=@?BA@;;
@ATNG8:01506:03355
GATGGTAGGAGACACGTCGCAACGTACTCATTCGTTTCGGAAGAGACAGGTACGTTAATAGTTAATAGCGTACTTCTTTTTCTTGCTTTCGTGGTATTCTTGCTAGTTACACTAGCCATCCTTACTGCGCTTCGATTGTGTGCGTACTGCTGCAATATTGTTAACGTGAGTCTTGTAAAACCTTCTTTTTACGCTTACTCTCGTGTTAAAAATCTGAATTCTTCTAGAGTTCCTGATCTTCTGGTATACACACTCGCTCGCTACCATCGAATGAGGTTAGTCT
+
<@==:BBD@CCCCCCBA@CBB?CBBCDCCCC@CCCC>CC@F@CCCDDCC?CCBBB@D@BBBB@B?BBBCCCBAA?ABBBB1BB<@@BB=ADBB?ABB?BB<>=BD>><?BBDCBBB>@==:<;>>>>;;;A;???C5;;><<<=?AA@AA8:8@;>??<>>:=;@?==@AA?>7<:9:9-97:788887(8>===7=///>>=A==:=DDD/???@@<@<AA;?>>@@AA7=7>AAA==:=>>:>>>>???>>>AA<<<>?A>>9@AA>>:;;=;:;;ACA@@
@ATNG8:01511:03381
GATGGTAGTAGTACACTAGTCATACCAGAAGATCAGGAACTCTAGAAGAATTCAGATTTTTAACACGAGAGTAAACGTAAAAAGAAGGTTTTACAAGACTCACGTTAACAATATTGCAGCAGTACGCACACAATCGAAGCGCAGTAAGGATGGCTAGTGTAACTAGCAAGAATACCACGAAAGCAAGAAAAAAGAAGTACGCTATTAACTATTAACGTACCTGTCTCTTCCGAAACGAATGAGTACTGTATCTATGTGTGCGCTACCATCGAATGAGGTTAGTCT
+
@@95:;@BBCCDCBCCFECCBBBBBAAAA@CBCCBB?A=ABDCBBC@BC@C?AAACBCCC3C<@?ACCCDD9995899CDEE5CD@C<BBB9BCC@CCBCCBCCC@C?AA@CCB<>>AACDDECCBBBCCBC?CBBB<??A@A@@C@B?B9:8:CBBBBCC?CCCCAA?CD@889288898+9>:7888888%8>9A878BABA@<@;@@CC7;7:ABBB@BCBBBBA>A=@@>8?:93:??BBDCCCCAABBBBB>><<:::>>><@B???9:?9939;AA:::
@ATNG8:01519:03353
GATGGTAGCGCATATCAGCGCAGCCCAGAAGATCAGGAACTCTAGAAGAATTCAGATTTTTAACACGAGAGTAAACGTAAAAAGAAGGTTTTACAAGACTCACGTTAACAATATTGCAGCAGTACGCACACAATCGAAGCGCAGTAAGGATGGCTAGTGTAACTAGCAAGAATACCACGAAAGCAAGAAAAAGAAGTACGCTATTAACTATTACCGTACCTGTCTCTTCCGAAACGAATGAGTACGATGAGATCTCGTGTGCTACCATCGAATGAGGTTAGTCT
+
<@::;A96:<CCCCCCCBCBBCAAA>ACIIEDCC@A=@>BBCAAAC?CC?B?ACCCCDDD1B?BBBBCCDCCB@6??99:9:*;B>B=AAA8AEDACCBBDCCBB?B?BB?BBB>AABADBAA@@@CCCDDD@DDBB@AA@@@A::6;?CBB@BCFCBBBC?BBBAA@>BB?BBB=>>988*:??=?CCCC2CC?C???BBBDD9=9=@AA:===?CCC@CC@??BB>@>@EE>CBB@BBBBBD>=>BBBBCBB>=<@@AA;=BB<??>>>6<?::79?AA@@A
@ATNG8:01525:03399
GATGGTAGTGCGTGAGAGAGAGACCCAGAAGATCAGGAACTCTAGAAGAATTCAGATTTTTAACACGAGAGTAAACGTAAAAAGATGGTTTTACAAGACTCACGTTAACAATATTGCAGCAGTACGCACACAATCGAAGCGCAGTAAGGATGGCTAGTGTAACTAGCAAGAATACCACGAAAGCAAGAAAAAGAAGTACGCTATTAACTATTAACGTACCTGTCTCTTCCGAAACGAATGAGTACATAGATATACGTATAGCTACCATCGAATGAGGTTAGTCT
+
;;99>@BACCBBBBCDEEDDCCCCC=BCC@ECCBAB>A?BBCBBBB?AB?B@BBBABBBB2B@CCB@BBBC@@@;@BBCCCF5CBBB?BBB<BDDABBBBDDDBB=B@CD@CCC<@ACCCBBBBDCCCCCCC?CCCC?BABBBBBB<A<A??>?BBBBCCB?AAAAAB?BB>>=>;??==<3?==9?@@@A2AC?B888ABBBB<@9>>?@<?;?EE@A>@CA@?BB>A?BBB>BBB?A@ACCCDA@ABBBBBAA>?>@>@@A=>9=@<<<;AA<<:<;@A>::
@ATNG8:01526:03387
GATGGTAGCTCACGTACGTCACACGTACTCATTCGTTTCGGAAGAGACAGGTACGTTAATAGTTAATAGCGTACTTCTTTTTCTTGCTTTCGTGGTATTCTTGCTAGTTACACTAGCCATCCTTACTGCGCTTTGATTGTGTGCGTACTGCTGCAATATTGTTAACGTGAGTCTTGTAAAACCTTCTTTTTACGTTTACTCTCGTGTTAAAAATCTGAATTCTTCTAGAGTTCCTGATCTTCTGGAGATACACATGATACTCTACCATCGAATGAGGTTAGTCT
+
CBBB@B@A;455555>666CCCBCBB;;;B;;5;;;;,9B;@?BBACBBC@BC@@AAC@BCBB?B?BBBBB>>?B?BBDCD2BB?BBBC>BBBB?BBB>AB;???BAA?BBBB@@@B:?=?;A=B??>>===B:A@A<@@@AAAA@@@B@@??::5:>=:>A=A<@??;;;B?>8<:;;;1;=C<@@@@@/>>===4=<>;;;C>>>18888(8988:4:3:=<A=>>>>>=A<@@E==<///=9====@AA>>>>@@AAAAA?@<>>=@A6677?:>:>>>>>
@ATNG8:01505:03442
GATGGTAGCACACGAGATCTCATCGTACTCATTCGTTTCGGAAGAGACAGGTACGTTAATAGTTAATAGCGTACTTCTTTTTCTTGCTTTCGTGGTATTCTTGCTAGTTACACTAGCCATCCTTACTGCGCTTCGATTGTGTGCGTACTGCTGCAATATTGTTAACGTGAGTCTTGTAAAACCTTCTTTTTACGTTTACTCTCGTGTTAAAAATCTGAATTCTTCTAGAGTTCCTGATCTTCTGGTCTACTACACTGTACTCTACCATGAATGAGGTTAGTCT
+
::<<9A>DBBCBBB@@AABBBCDDDC;;;C;;5;;;;89B>BABBBBCDD@DCBBB?B@CBCB?B?BBBBBBBBA<87787(8?8?99829ABB@BBC?B?:?>::00,0@@@BAAB<AAA=A8>>AA>@>=7<=<<8<::;==>B>=>@@@A@@<>==<@A8>:>?>>>A>>>:==>>>2=:=988787(8<<>>4;;;::69///17@>@+97;8;5;6//-/@@<;;;<?:>>????7;;>:==>B@@@@B>>>>>>@@@@@;?>;;5;==:5606=---
@ATNG8:01508:03426
GATGGTAGGTGCAGCATGAGTGTATCCAGAAGATCAGGAACTCTAGAAGAATTCAGATTTTTAACACGAGAGTAAACGTAAAAAGATGGTTTTACAAGACTCACGTTAACAATATTGCAGCAGTACGCACACAATCGAAGCGCAGTAAGGATGGCTAGTGTAACTAGCAAGAATACCACGAAAGCAAGAAAAAAGAAGTACGCTATTAACTATTAACGTACCTGTCTCTTCCGAAACGAATGAGTACGTGTGCCGACGTGTCTCCTACCATCGAATGAGGTTAGTCT
+
4444.44474455555;@;:@>955:5<=<7<@@ABA@C@;;;AA:;74=9<055:97777'727/0/<=A=D@@8>;A@GGG1AB<>:@@@2>950555::====9=7:8488843338??BBBBAAABB@D<9;:@=:;:@@?@B?BABDD@CBBBBCCA?:::?=<:80)0::*//99>/997,333333#371522288655/546:;=:>9>>CCCADIC;;;B5;5;;;09=83=?<==:=00/;//)/??==>>?87/5<<8<::>>988891969@>@:
@ATNG8:01508:03428
GATGGTAGCATCATGCATATCTCACCAGAAGATCAGGAACTCTAGAAGAATTCAGATTTTTAACACGAGAGTAAACGTAAAAAGAAGGTTTTACAAGACTCACGTTAACAATATTGCAGCAGTACGCACACAATCGAAGCGCAGTAAGGATGGCTAGTGTAACTAGCAAGAATACCACGAAAGCAAGAAAAAGAAGTACGCTATTAACTATTAACGTACCTGTCTCTTCCGAAACGAATGAGTACTGCGTCTCACTCTCGCCTACCATCGAATGAGGTTAGTCT
+
BAA=?C>CCDBCCACBCCCCDCCBB>BCB?BCD@@@=@=?BAABBB?BB?B?BAAABCCC3B@BBCA@AAA@@A<AABBCCC5CC?A4:::.;AA?ABAADGDCC@C?CC@CBB?BBCBBBBBDECCCAAAC@CCBB<AABC@@@A=@<@??=@CCBBCBB?BCCCCA?BC@BBB<>>@@>8@::39?@@@2>A=B;::DDAAA:?;ABAA:?:?ACCC<@@BBBBB=@=???8@?>;>AABDCBAAABBBACAAABB?@@@BBB?C@A@B@CC??=?@DCA@?
@ATNG8:01511:03400
GATGGTAGCACGACACGACGATGTGTACTCATTTGTTTCGGAAGAGACAGGTACGTTAATAGTTAATAGCGTACTTCTTTTTCTTGCTTTCGTGGTATTCTTGCTAGTTACACTAGCCATCCTTACTGCGCTTCGATTGTGTGCGTACTGCTGCAATTATTGTTAACGTGAGTCTTGTAAAAACCTTTCTTTTTACGTTTTACTCTCGTGTTAAAAAATCTGAATTTCTTCTAGAGTTCCTGATCTTCTGGATAGCGACGCGATATACTACCATCGAATGAGGTTAGTCT
+
CAA=?A;?;:<<=5666;;:<666<>>>=?CCC>BEE?BA?A@CCCCCCD@CC;9;?C7?;;;8<8=55484433-33333$335:800(//0/39::6::6:;AA@A>ADBBBB9939::3:;<89///7;4=>=><??DDAA===?A@@?===1818>9:;5;9==>875A991522252$2+22'25555'555252&2222225558398988%75722+22'5=48779>//-/6<:66--*--7077;===<>>A887766;9//)//--2-,,--(-,33658
@ATNG8:01521:03405
GATGGTAGCTCACGTACGTCACACGTACTCATTCGTTTCGGAAGAGACAGGTACGTTAATAGTTAATAGCGTACTTCTTTTTCTTGCTTTCGTGGTATTCTTGCTAGTTACACTAACCATCCTTACTGCGCTTCGATTGTGTGCGTACTGCTGCAATATTGTTAACGTGAGTCTTGTAAAACCTTCTTTTTACGTTTACTCTCGTGTTAAAAATCTGAGTTCTTCTAGAGTTCCTGATCTTCTGGTATGACTAGTGTACTACTACCATCGAATGAGGTTAGTCT
+
55=>;CCCCCCBBBBCB@AADA@ADDCBBCAA?ACCC?CF@C@CBCBDBB@BCAAA>A?ABBB?B?ACCCCCCBB>??>>>1@A>BBBB>BD><;>@@;AB?BBBBBB?BABBAA;>;@@A<@:??AAA@>>:>==>:><@>><A>@@>>@B8::=@:97:?:?<>>>BB@@@@<><<==5=8=888777(8@88838;=>A@>=<<18888(255555:39967;;DD?@<?:=:::::4::>6=888@ABB@@???CAAA88:<@??@A<<<<=9<9=A@@@
@ATNG8:01524:03406
GATGGTAGATATATGCACGCTCTACCAGAAGATCAGGAACTCTAGAAGAATTCAGATTTTTAACACGAGAGTAAACGTAAAAAGAAGGTTTTACAAGACTCACGTTAACAATATTGCAGCAGTACGCACACAATCGAAGCGCAGTAAGGATGGCTAGTGTAACTAGCAAGAATACCACGAAAGCAAGAAAAAGAAGTACGCTATTAACTATTAACGTACCTGTCTCTTCCGAAACGAATGAGTACTGTATCTATGTGTGCGCTACCATCGAATGAGGTTAGTCT
+
CBB>@CCJEBBBBDCCCBBBBBA;;7;AA>ACB;;;?A>@CD::8B>AA@D>??<98:::(9<@ABDHKBBBAA;98;@BBB3@A>@?CDC<CCCACCCBDCBCC@B@BBADDC9;:AAAABBBCBCCCBBA@CCCC>@@CCCDAA>B?C@@>@BCCBBBC@BBBC@>;@@:@AB=@???@;@AA=@@@@@.@=:;;;>BA@@@:=:=??@:=:=?@@A@BCCDCCB?A<A@@8=00,0;;>AABBBBBBDB???AC@@:;;>>@<@@A??8<@??<??A?:::
@ATNG8:01524:03443
GATGGTAGGTGCAGCATGAGTGTATCCAGAAGATCAGGAACTCTAGAAGAATTCAGATTTTTAACACGAGAGTAAACGTAAAAAGAAGGTTTTACAAGACTCACGTTAACAATATTGCAGCAGTACGCACACAATCGAAGCGCAGTAAGGATGGCTAGTGTAACTAGCAAGAATACCACGAAAAGCAAGAAAAAAGAAGTACGCTATTAACTATTAACGTACCTGTCTCTTCCGAAACGAATGAGTACTATGTAGAGCTCTATACTACCATCGAATGAGGTTAGTCT
+
BABA754:5445555:<EBBBCBB@@?ACC@CCCC:89:@CCBBBBA<9;7;?BBCCDDEF5B@BCCBABDDAAA>@BBCCCC2BC?A<AAA7AAB@CBCBBAA0000=A@=ABB?BBBBB@AACCCCCCCCC@CCBB?BAA@ABBB?C?B@@=@BAABBBB?BDCCCC?BB????>@>8989*8882998999%0>;@///;;A>?3816<<<5;5:<B;;8;BAABA@=@@AAA>ADD@CCCCAB@AA@@@BCCBB?>>BB>AA@A<@A::;:;@@?=??BCBAA
@ATNG8:01527:03441
GATGGTAGGACGAGCGTCTGAGAGGTACTCATTCGTTTCGGAAGAGACAGGTACGTTTAATAGTAATAGCGTACTTCTTTTTCTTGCTTTCGTGGTATTCTTGCTAGTTACACTAGCCATCCTTACTGCGCTTCGATTGTGTGCGTACTGCTGCAATATTGTTAACGTGAGTCTTGTAAAACTCTTTTACGTTTACTCTCGTGTTAAAAATCTGAATTCTTCTAGAGTTCCTGATCTTCTGGTGAGATATGCATGATGCTACCATCGAATGAGGTTAGTCT
+
?;<<8<<=965555455<;::<<<7<555=6616:==899458?<?@@BB<A@C9;;,09==00/4<///<<///49<===*006=<?@9@>>98>7;*//)//;999165555<::455=8=>@BBB:9;A>@A;;5;;;0@0000>><9=:9714946883949:4555559695588&------'-59:;,//-/99////)/;;;*;:555157<<5655::;;8<7<88844.439.55777///////599::;==8<<:::4566>:>:><<<<
@ATNG8:01481:03494
GATGGTAGCTCGCTGATGATATCTCCAGAAGATCAGGAACTCTAGAAGAATTCAGATTTTTAACACGAGAGTAAACGTAAAAAGAAGGTTTTACAAGACTCACGTTAACAATATTCAGCAGTACGCACACAATCGAAGCGCAGTAAGGATGGCTAGTGTAACTAGCAAGAATACCACGAAAGCAAGAAAAAGAAGTACGCTATTAACTATTAACGTACCTGTCTCTTCCGAAACGAATGAGTACGAGAGAGCACACGTGTCTACCATCGAATGAGGTTAGTCT
+
4:;;5555=;;;9555=<@BCICAA=@>@=>>?>99068<AC>?=@<:919=@??>@AAA.=6>@@@ACBBBBB<BAAAB@B,00+/2777+79;5<A;>@A@;;7<=@A>AAC>AA?BABCCCCCCCBAB?;:;@=;99@@C@A>A?A@@>@DCCBBDC?BBBBBB?B@=@@@000;;;5;;=9=:::;+:A=@>>>@@???=A<@=>>=A7;;CAA?B@@?B@A?@<@>>6>00+000=?AABA@@@@799BBAC???A@==:>>=AB<===A7;7;ECAB
@ATNG8:01485:03495
GATGGTAGCTCGCTGATGATATCTCCAGAAGATCAGGAACTCTAGAAGAATTCAGATTTTTTAACACGAGAGTAAACGTAAAAAGAAGGTTTTACAAGACTCACGTTAACAATATTGCAGCAGTACGCACACAATCGAAGCGCAGTAAGGATGGCTAGTGTAACTAGCAAGAATACCACGAAAGCAAGAAAAAAGAAGTACGCTATTAACTATTAACGTACCTGTCTCTTCCGAAACGAATGAGTACGAGAGAGCACACGTGTCTACCATCGAATGAGGTTAGTCT
+
@@A<?B>BBB=AC;;;<@A@;AAAC:CCC?C@A@;;7;?BCB;:9CA?@=@?::9989999$917;;777@@=?@<@ABDBCC0;;594==>7ABC@CCCBAAB;;5;<AA=ACC=@@@A@BBDCCCBBB;;;?BAAA>;::CBBBB@C?B@@>@CDCCDBB?99:AAA?BC?BBB599?==5=7820@@@@@'@=7////;<>@D:>;>BAA7;7;;@AB>ABAAAAB?A=??A;A::58;<899???@AAABBBCBCAA><<7//)/669;:;:;?=B;@C;::
@ATNG8:01486:03488
GATGGTAGCACGAGTCACTCATATCCAGAAGATCAGGAACTCTAGAAGAATTCAGATTTTAACACGAGAGTAAACGTAAATAGAAGGTTTTACAAGACTCACGTTAACAATATTGCAGCAGTACGCACACAATCGAAGCGCAGTAAGGATGGCTAGTGTAACTAGCAAGAATACCACGAAAGCAAGAAAAGAAGTACGCTATTAACTATTAAACGTACCTGTCTCTTCCGAAACGAATGAGTACGAGAGTCAGAGCAGAGCTACATCGAATGAGGTTAGTCT
+
:55<7<BAA@;66=<<>A<<;<<<=265<7<@ABBC?B>BBBBBA@<@@-0)00//333&3-389<======;393444)499;8=9=@@2>>=8666===>?@:=8<>99::9=9:9;9;;<565<<=45.48884:;;=<5874>;=9;5:;;:>///6:9:<:=3660///5999;>(772+2777+8:6:999>>5885:8<777065'28<9;5;555<<=7;5444(4882345;;::<==BBBBB@@@BB<BB777??99::76::?=<6:<000
@ATNG8:01488:03470
GATGGTAGTATATCGCGTCGCTATCCAGAAGATCAGGAACTCTAGAAGAATTCAGATTTTTAACACGAGAGTAAACGTAAAAAGAAGGTTTTACAAGACTCACGTTAACAATATTGCAGCAGTACGCACACAATCGAAGCGCAGTAAGGATGGCTAGTGTAACTAGCAAGAATACCACGAAAGCAAGAAAAAGAAGTACGCTATTAACTATTAACGTACCTGTCTCTTCCGAAACGAATGAGTACTGTATCTATGTGTGCGCTACCATCGAATGAGGTTAGTCT
+
;:4546<<CDC>CBBBC>C@<A@>95::;59B@;;94:49BCDDCC@CB?A;;:;@@BBD1@>?CECCCCBBBD>A>AACBC5BB=A6;;;6<BB?ABACCCAA@=@>@@=@BB@CBCBCCCCBABDCCBCB?BA@@@CDBB??9:3;>B<<8;BBBCCBB?BDBBBB?AA>ACC?CB>>>8<?@=ABCBB3AB<>==>@@@@@494:==>5;6;BCCC?CCCCAAA=@=???9@AA>9::DEFBAACBBB@@?BBBBB>>@A??<;;;>>6;?AB=A=A?@::
@ATNG8:01489:03473
GATGGTAGACATATCGTACTCTCTGTACTCATTCGTTTCGGAAGAGACAGGTACGTTAATAGTTAATAGCGTACTTCTTTTTCTTGCCTTCGTGGTATTCTTGCTAGTTACACTAGCCATCCTTACTGCGCTTCGATTGTGTGCGTACTGCTTCAATATTGTTAACGTGAGTCTTGTAAAACCTTCTTTTTACGTTTACTCTCGTGTTAAAAATCTGAATTCTTCTAGAGTTCCTGATCTTCTGGTGTCTGATCTGTATCACTACCATCGAATGAGGTTAGTCT
+
???;<???CCCDDEBBBDCCCABBCE@@@BCC@DBBB<BB>B>BBBCCCC@CBAAB?B?BBBA=B?BCCCCCBBB?>>>>>/;;2;B;?7=BAA>ADC?B@688>BBB=BAA?>>AA;A@A;@<@?@?@@>@;AA@@:><@8:8@@ABAAAA<AA:>=><??<?<A@@@A>>?A<>>>CB6?:>97////(/;777)------96579>==>*777??;?;==7=>>B@@@<A:>>@@==:=>A<>>>>===A@@>>>AAAAAAA=@>>>>===>@<@;?A9::
@ATNG8:01490:03470
GATGGTAGCTCTGCTCTGACTCTCGTACTCATTCGTTTCGGAAGAGACAGGTACGTTAATAGTTAATAGCGTACTTCTTTTTCTTGCTTTCGTGGTATTCTTGCTAGTTACACTAGCCATCCTTACTGCGCTTCGGTTGTGTGCGTACTGCTGCAATATTGTTAGCGTGAGTCTTGTAAAACCTTCTTTTTACGTTTACTCTCGTGTTAAAAATCTGAATTCTTCTAGAGTTCCTGATCTTCTGGCGCTATGTATGTCGCCTACCATCGAATGAGGTTAGTCT
+
BBA@?B=CCBBCCCCCDABBCCCCCCBA@A:98:BAB=BB?B@CCCBBCC@EECA@>@AGCCB?C@CCECC9:;A=;;;;;*4;7;;A@8AC;;9;BB=AD:;;ADCC@CCFDBCBC@BBB?A@CCBBBBBB?BC?C?@?BBCCCCDBBBBBBBB>BBC@CC?A@?@AAAAABC@CDCCC:B>B>BBCCC5CBBBD>AABBBBBBBB?BCCC5CBAAA=@?BA?BBBBBBC@C@BBBBBB=@@CABCBBBBDBCCBBBBC@CCC?BBBBB?BBBB?B?CDBBB
@ATNG8:01495:03485
GATTAGTATAGAGCTCTACATAGTACTCATTCGTTTCGGAAGAGACAGGTACGTTAATAGTTAATAGCGTACTTCTTTTTCTTGCTTTCGTGGTATTCTTGCTAGTTACACTAGCCATCCTTACTGCGCTTCGATTGTGTGCGTACTGCTGCAATATTGTTAACGTGAGTCTTGTAAAACCTTCTTTTTACGTTTACTCTCGTGTTAAAATCTGAATTCTTCTAGAGTTCCTGATCTTCTGGGCAGACTCTCACACGCCTACCATCGAATGAGGTTAGTC
+
DBB@AABBBCDCCCCCCCCCCCBBBCFCBB<@???;@C?C?BBBBCCC?@AABB?B?BBCC>A>BBBBCCCCC?CCCCC3@;5;@@C9A@@@>CBB<?>4988A@@<??A??>>=:>@@=B;AAAA;;;@<@AAB387>888==?>??@===?;878;??<@<>>@BA@>>>;>;;:;1:9=:88888(/<333)------7::=/665'288884958<4;=///666=1:;;;;>;>>>>9>@<==>>==;;;CBB;>>A======6;;@@<@<A;;;
@ATNG8:01498:03466
GATGGTAGCACGACACGACGATGTGTACTCATTCGTTTCGGAAGAGACAGGTACGTTAATAGTTAATAGCGTACTTCTTTTTCTTGCTTTCGTGGTATTCTTGCTAGTTACACTAGCCATCCTTACTGCGCTTCGATTGTGTGCGTACTGCTGCAATATTGTTAACGTGAGTCTTGTAAAACCTTCTTTTTACGTTTACTCTCGTGTTAAAAATCTGAATTCTTCTAGAGTTCCTGATCTTCTGGAGATACACATGATACTCTACCATCGAATGAGGTTAGTCT
+
BBBC@CCCC9:9BBCBBBB;655;BBCCCCAA=@BBB<AA=A=AABBBCCADBEBB?B>AABDAD?ADDCCA@37.3::::+:?6A>?;1;:98;AAB?BF@AAABBB@ABCAAA>>:?AC=C=A@@>>>>>=DAAA5<<?=<<>AAAAAA9::B=>>=<?B<?;?@ABB>>>?<=;;;;1;:@:99888(8>777.689///<::=9=???.>>AAA<><>@<AAAAAAB<A<AAA@;;7;>>==>>?@@AA>>>A???AA@@@;>?@BB;>>>@=A=AA@=;
@ATNG8:01501:03465
GATGGTAGCGCATATCAGCGCAGCCCAGAAGATCAGGAACTCTAGAAGAATTCAGATTTTTAACACGAGAGTAAACGTAAAAAGAAGGTTTTACAAGACTCACGTTAACAATATTGCAGCAGTACGCACACAATCGAAGCGCAGTAAGGATGGCTAGTGTAACTAGCAAGAATACCACGAAAGCAAGAAAAAGAAGTACTCTATTAACTATTAACGTACCTGTCTCTTCCGTAACGAATGAGTACTATGTAGAGCTCTATACTAATCGAATGAGGTTAGTCT
+
@ABB@CAA@@CBBBBGCCCBBBGCD>CCCACCBAAA=A>@@CEDBB?BB?B@BBBBCCCC5CADBBBCCDDCCE>BAAABBC5BC?C=AAA9ACC@CAA@CBB;:9:>ADABBA?AAABCBBBCDDDD@AAC@BBBC@CBBBCCBB@CAC@@>@BBBCCBC@CCCBBB>AA=ABB===999,98<9=?@?@2@A?B???CC>>>=A<@@AA<?<@@@@@;??>>=<>;A7::A<A@@7788A@>>>A>>>AA@@@A>?>AAAA?;?>>A:==;<;>;@>@;;
@ATNG8:01503:03450
GATTAGAGAGAGCTCTCTCATCTACTCATTCGTTTCGGAAGAGACAGGTACGTTAATAGTTAATAGCGTACTTCTTTTTCTTAGCTTTCGTGGTATTCTTGCTAGTTACACTAGCCATCCTTACTGCGCTTCGATTGTGTGCGTACTGCTGCAATATTGTTAACGTGAGTCTTGTAAAACCTTCTTTTTACGTTTACTCTCGTGTTAAAAATCTGAATTCTTCTAGAGTTCCTGATCTTCTGGATATGAGTGACTCGTGCTACCATCGAATTGAGGTTAGTCTT
+
DDC@?C@AACCCBCBA@AB>;;;;;;>BB?CBCC=;;8;?;;:@9943945557<055;<585888888877,//888$//(/////(/833-49;6;=537>:8<:<<=BBB??<:;:;?6::@@@;;69::9:*//6577:777<98577;+/.<455)5,5:;<7887>157<;<-=8>;>ADDD/A:;:;3:>@<=<=;::;<==<)5///95;4>?:A===///483557;<<8===<B?;;;F777:///9;:>?CF=B@;;;7;5;==8:5966--*
@ATNG8:01504:03474
GATGGTAGTCTCAGATAGTCTATAGTACTCATTCGTTTCGGAAGAGACAGGTACGTTATAGTTAATAGCGTACTTCTTTTTCTTGCTTTCGTGGTATTCTTGCTAGTTACACTAGCCATCCTTACTGCGCTTCGATTGTGTGCGTACTGCTGCAATATTGTTAACGTGAGTCTTGTAAAACCTTCTTTTTACGTTTACTCTCGTGTTAAAAATCTGAATTCTTCTAGAGTTCCTGATCTTCTGGACGACGCGCACTGACACTACCATCGAATGAGGTTAGTCT
+
:<=>@CBBBAA@==<<<<666=?>BBB@A@BB?BCCC=CC?B?BCCFGDD?BCCBB>AACCB?B?BBDCBBBBC?BACCD1CC=?@CC=BBCF@BCF@CC;;;BBBB@CCCCCCCC@BBB@C?CBCCCCBB?BCBB?BBCCBBBBDBBBCABAA?CAA>AC?B?BBBCBCCCIADCCCC<C?B?BCCCC5CCCCC>BBCCCCDCBB@BDCD5BBBBE@C@BB?BCCCCAA?A?CCCCCB?BBB=AA:;;;;B;;;BCCDBB@;;8;BAAA?:00<8;+0/>>=
@ATNG8:01508:03496
GATGGTAGTATATCGCGTCGCTATCCAGAAGATCAGGAACTCTAGAAGAATTCAGATTTTTAACACGAGAGTAAACGTAAAAAGAAGGTTTTACAAGACTCACGTTAACAATATTGCAGCAGTACGCACACAATCGAAGCGCAGTAAGGATGGCTAGTGTAACTAGCAAGAATACCACGAAAGCAAGAAAAAGAAGTACGCTATTAACTATTAACGTACCTGTCTCTTCCGAAACGAATGAGTACATAGATATACGTATAGCTACCATCGAATGAGGTTAGTCT
+
@@?<?BCCCCBCBCCCCCCCCBBBB@BCC?CCCEBB?BIEFD@@@C@BB?B@BBBAACAA2B@BBBACCDD>>>7<;>ABBB5BC@C9;:;7;CD@CCCBDCCCD?B?BB?BBB?A?BCDDDCCCCBBBCCCADBBB@BBBBBAAA=B?BAA?ACCCCAAA?BBBAAC?AC?BBB999@@@9@?;5;@@@@/@A=A888BBAA@:A<A???<?;>>B@@=@BA@@AA=?=?FF>CCC?BBBBBCCCCBB@B???AAAAAAAA@>><>;<??<>>AA<A=B@>=>
@ATNG8:01508:03497
GATGGTAGCGCACACATAGATACAGTACTCATTCGTTTCGGAAGAGACAGGTACGTTAATAGTTAATAGCGTACTTCTTTTTCTTGCTTTCGTGGTATTTTGCTAGTTACACTAGCCATCCTTACTGCGCTTCGATTGTGTGCGTACTGCTGCAATATTGTTAACGTGAGTCTTGTAAAACCTTCTTTTTACGTTTTCTCTCGTGTTAAAATCTGAATTCTTCTAGAGTTCCTGATCTTCTGGCTCTCGTAGACAGATACTACCATCGAATGAGGTTAGTCT
+
;<>?9==<<<AB;666>;9;=C;66=<::A:;0:<@=4;?;;8<CCCCCC@DCBBA6;29<<@:;8=@ACCBCBD?ABDEC3DB998@@9@>@@=A=BCC79:B@@@@EDBBBCCC?BBB@C@?@?CBBAB:::BB<ABBBA;;;AAAACBBBB?A@@@BC@D?AAACDHCFJ@CCCBB7B7;9;BDDD5CAAABB7AA@AAA@;;5;;;.:??<<;?>AC>BCAAABB@B@BAAB@@<;;;=ACBBBBBCCCCA@<@==000,0008?<=989@C?CBA@@
@ATNG8:01511:03457
GATGGTAGCGCACACATAGATACAGTACTCATTCGTTTCGGAAGAGACAGGTACGTTAATAGTTAATAGCGTACTTCTTTTTCTTGCTTTCGTGGTATTCTTGCTATTTACACTAGCCATCCTTACTGCGCTTCGATTGTGTGCGTACTGCTGCAATATTGTTAACGTGAGTCTTGTAAAACCTTCTTTTTACGTTTACTCTCGTGTTAAAAATCTGAATTCTTCTAGAGTTCCTGATCTTCTGGAGATACACATGATACTCTACCATCGAATGAGGTTAGTCT
+
BBBB?BCBCCDCBBBCCCCBBC?@ACB@@FDE@ABBC=BC=A?ACCCDFC@CDDCC@B?BAAA<@>@BCICCBCC?CBCCD3CC>AACD>BBBC>AAC>CCAGCBBCC=CCCBBBBB>AAC?C?BBAAABBB@BBCD?CCCCCBBBCAABCBBAA>BBB>BC@C@CBBBBCC@@>@DDCC;C=@=AABBB,A@;;;0;BBAAACBBBADDDE5B;;;A?BADF@CDCCC;;;<@CCDCCC?@@A?BBBDCDCBBBCBBBBCBBCC?BAA@B<>@@B?B?CCC;;
@ATNG8:01513:03491
GATTAGGTGAATGAGTGTATCCAGAAGATCAGGAACTCTAGAAGAATTCAGATTTTTAACACGATAGTAAACGTAAAAAGAAGGTTTTACAAGACTCACGTTAACAATATTGCAGCAGTACGCACACAATCGAAGCGCAGTAAGGATGGCTAGTGTAACTAGCAAGAATACCACGAAAGCAAGAAAAAGAAGTACGCTATTAACTATTAACGTACCTGTCTCTTCCGAAACGAATGAGTACAGAGAGTACGATATGTCTACCATCGAATGAGGTTAGTCT
+
ABB8;;8;A@=ADCDCCBCCC@CCCACBBCCC@B@DBBACCD@CC?B>AACCCCCD3D>@??AAABCBBB99990000(0=<@<@@@0//?;?;>>A@@@@3836>:>==5;;==>???>?>>===?A<AAAA;<<>@??=>:==AAA;??@@@AAA<@@@=AA?CB?8999?>888-8>>:=?===/87/6<:<:;<;;7<<A?@?<@:>=@@@<AAAAAAA<B=?<<1;00*0;;=>AA?>?@?@@@A?>>>BAAABAA<A>>>@:==>A<A=A:;;?
@ATNG8:01517:03470
GATGGTAGATATATGCACGCTCTACCAGAAGATCAGGAACTCTAGAAGAATTCAGATTTTTAACACGAGAGTAAACGTAAAAAGAAGGTTTTACAAGACTCACGTTAACAATATTGCAGCAGTACGCACACAATCGAAGCGCAGTAAGGATGGCTAGTGTAACTAGCAAGAATACCACGAAAGCAAGAAAAAAGAAGTACGCTATTAACTATTAACGTACCTGTCTCTTCCGAAACGAATGAGTACTACTCTCAGAGACACACTACCATCGAATGAGGTTAGTCT
+
=<997:<<<;;;<666>C;;>?>5905<<8<@BB@@=@?ABCBBB@?CE?D?AAABBAAB3B?BBB>>?BAAA?889;;<<<*9;5:6AAB;BCHAECCCCBC@@>@@CC?BAA;;;CBBBCCCCCCCDBBC@CBBB?@@@ABBBB@C?B998:C@AADBB@BBBBCB?CC>???:==999+9=<;99::::%9>9=868AAB@@;@=AA@@<?<?@CCB?BDCCCBB=@=??<9???<?BBEFCBBBBBAAAABBBBB@@??>>A<?>>>@5;???=??DCCAA
@ATNG8:01518:03465
GATGGTAGCGCGACGAGCGTAGACCCAGAAGATCAGGAACTCTAGAAGAATTCAGATTTTTAACACGAGAGTAAACGTAAAAAGAAGGTTTTACAAGACTCACGTTAACAATATTGCAGCAGTACGCACACAATCGAAGCGCAGTAAGGATGGCTAGTGTAACTAGCAAGAATACCACAAAGCAAGAAAAAGAAGTACGCTATTAACTATTAACGTACCTGTCTCTTCCGAAACGAATGAGTACTATGTAGAGCTCTATACTACCATCGAATGAGGTTAGTCT
+
CCBB@CBBBCCCBBCFGCBBBC@A@:@CD?BBBB@@=@?A@BAAABACC@C@A>??@@@@2A?BBCAAAECBB@8?A:;;;;*;@>A>BBC:BCC@CBBBD@=00,0:@@=ACB?BBBBDCGCDDBBBDDAB?BDAA?BBA@AB??<@@DCC?BBDDCCBB?BBABBB?CC?BBB?BBAB=BCB?BCDEC3==<>>BBA@@BB>A>ABBB@B??@A@@<@A@?>>><A<AAA:A@@;:::AAA@@@AAA>BBBB???A>>AAAA;A>??A9;;;>:>9>@AAA
@ATNG8:01518:03469
GATGGTAGCGCATATCAGCGCAGCCCAGAAATCAGGAACTCTAGAAGAATTCAGATTTTTTAACACGTGAGTAAACGTAATAAGAAGGTTTTACAAGACTCACGTTAACAATATTGCAGCAGTACGCACACAATCGAAGCGCAGTAAAGGATGGCTAGTGTAACTAGCAAGAATACCACGAAAGCAAGAAAAAGAAGTACGCTATTAACTATTAACGTACCTGTCTCTTCCGAAAACGAATGAGTACCTCTCAGACGCTCGTCCTACCATCGAATGAGGTTAGTCT
+
<<<<7:4444999;;>>>@><<<>@7>>@>:;@>>?D:999@?:<8::7:7:99/0000/#/)/6633333377.784506=:==9<.959*5::4555:445<>:>9C>96968<@>;;B><<===CC???=B?881777773777)9:>0/)/////6694888999487177728885=05551/////'-90----56:9747264--(-(-288;,56544882/)////&///)/896333177733373==77768322.(......3355396;==>:
@ATNG8:01519:03473
GATGGTAGCTCACGTACGTCACACGTACTCATTCGTTTCGGAAGAGACAGGTACGTTAATAGTTAATAGCGTACTTCTTTTTCTTGCTTTCGTGGTATTCTTGCTAGTTACACTAGCCATCCTTACTGCGCTTCGATTGTGTGCGTACTGCTGCAATATTGTTAACGTGAGTCTTGTAAAACCTTCTTTTTACGTTTACTCTCGTGTTAAAAATCTGAATTCTTCTAGAGTTCCTGATCTTCTGGATAGCGACGCGATATACTACCATCGAATGAGGTTAGTCT
+
@A@@=?=DDCCCBBBF<6<CCBBCBCBBGCCCACCBC>BC@D?BBBBACC?CCCCD?B@BBBB>B?BBCBCCBAA?BBCCA1>>9=99:,9A@@=ABA?AB>A@BCBB?BBBBAAAD=A>>;?=A@@@@@@@<AA@@;@>>>==>@>>>CA;;:B=>==<@@<@=::;;;@?@B7;;?CC6@=@:99888(8>999.666///<:8=<@AAA.@;>>@<>;>@<@@@A@@@<A>@?=<//-/<<9@=??>>=?>@;;;===>===;?>>>@>;;;D=D<??@@@
@ATNG8:01520:03487
GATGGTAGAGAGAGCTCTCTCATCGTACTCATTCGTTTCGGAAGAGACAGGTACGTTAATAGTTAATAGCGTACTTCTTTTTCTTGCTTTCGTGGTATTCTTGCTAGTTACACTAGCCATCCTTACTGCGCTTCGATTGTGTGCGTACTGCTGCAATATTGTTAACGTGAGTCTTGTAAAACCTTCTCTTTACGTTTACTCTCGTGTTAAAAATCTGAATTCTTCTAGAGTTCCTGATCTTCTGGTGTCTGATCTGTATCACTACCATCGAATGAGGTTAGTCT
+
BBCB?BBDBBBCCDCCCCCCCCDBCCCCCCCC@CAAA=BC?C@CCCBBBC?BAAAB@C@BAAA?B@CBBBBBBBB?BBCCC3CD?@@@D>ABA?;??>8=A8999?>A>BB>>??>><>>><>;>AA@@??A=AA?A:??A>>>>?@?@@C@=>>:=>==@?<@<@@@BAAA>>;>@BCC;B7;7;AADD:??==<5<>?:::A<<<6<>=>/?=>>B=A=AB<@@????D=B<>>>@@A<@@@=@>;=;@@@>@>??AA?>>=?:=<<<<6<<<<<@;?A:::
@ATNG8:01524:03457
GATGGTAGTGTGTCTCTGAGAGTAGTACTCATTCGTTTCGTAAGAGACAGGTACGTTAATAGTTAATAGCGTACTTCTTTTTCTTGCTTTCGTGGTATTCTTGCTAGTTACACTAGCCATCCTTACTGCGCTTCGATTGTGTGCGTACTGCTGCAATATTGTTAACGTGAGTCTTGTAAAACCTTCTTTTTACGTTTACTCTCGTGTTAAAAATCTGAATTCTTCTAGAGTTCCTGATCTTCTGGGATGTGTGCGCAGTGCCTACCATCGAATGAGGTTAGTCT
+
DCBB@B>BCBBBBKCBCBBBBBABABBCBAAC?C?@@=@CCD?BBCCBBA>ACCCD@D@CBBD?C@CCCCDIC@@;999::*;A?BCCD?DCCB@BCDACC?AABBBB@CDECBBBD@BBB?B?CECCAA@B?BBAA>BCCCCBBBBBBDDBBBB@CBB?AC@D?CCBBBBBEFACBBBA7A=@<ABDFD5CDCCC>BBBBCBCCBB?BBBB2BBCCGADABB?BCCCCAA>@?ABBCA@>A@A@<A000AAABCCC=;;HACFH?BBBBB@CCBB>A>ADAAA
@ATNG8:01478:03531
GATGGTAGACATATCGTCTCTCTGTACTCATTCGTTTCGGAAGAGACAGGTACGTTAATAGTTAATAGCGTACTTCTTTTTCTTGCTTTCGTGGTATTCTTGCTAGTTACACTAGCCATCCTTACTGCGCTTCGATTGTGTGCGTACTGCTGCAATATTGTTAACGTGAGTCTTGTAAAACCTTCTTTTTACGTTTACTCTCGTGTTAAAAATCTGAATTCTTCTAGAGTTCCTGATCTTCTGGTGAGATATGCATGATGCTACCATCGAATGAGGTTAGTCT
+
88;=7;;@@;;=<>>@669CCDFCB666<<>:BBBB>BB@B:BBBBBCG@BAA@?=@=ABAC?B?BCAAAAA:B?<=>==+:?=B@==1<00/*//6:8=888>A8817?A===AD:;<A<?<>>>>=>>E<??AA8;;>@@>>>??@>>;;:@;;;;=??<?=AACC?????388=AA5B:=:=>ABA/AB???:?A???;:7;;1999:+;>?@B=B=@@<===?===:=<AA@@@A<A@@<;;:<<666=;7999///99;49/--;2---74=2---==
@ATNG8:01480:03537
GATGGTAGTGTGTCTCTGAGAGTAGTACTCATTCGTTTCGGAAGAGACAGGTACGTTAATTAGTTAATAGCTGTACTTCTTTTTCTTGCTTTCGTGGTATTCTTGCTAGTTACACTAGCCATCCTTACTGCGCTTCGATTGTGTGCGTACTGCTGCAATATTGTTAACGTGAGTCTTGTAAACCTTCTTTTTACGTTTAACTCTCGTGTTAAAATCTGAATTCTTCTAGAGTTCCTGATCTTCTGGTATGACTAGTGTACTACTACCATCGAATGAGGTTAGTCT
+
:CCC@BB@@:<:<56666B>?CCC996@@=44.3344(5<8>:<<===>A<@<:..+.*-(--7094555566?;==9;::::0:@<BCCC>CAB@;>9445=;<>BC@A<@B?@@?>>;>@A;A?CCCBCBBB@DDCB?CCCDDCAA@CAAA<<=:+...-.<6<<@ABA>>;55.4:;;4<6;655555$5=::;)/)/=::<6555.5::+<<<>><A;?C?BBBAA9:498<?>AAA?@@B?BAAADGBB::9???@@B9::=AAAAA7;:@>:><>@@A?
@ATNG8:01481:03532
GATGGTAGCGCACACATAGATACAGTACTCATTCGTTTGGAAGAGACAGGTACGTTAATAGTTAATAGCGTACTTCTTTTCTTGCTTTCGTGGTATTCTTGCTAGTTACACTAGCCATCCTTACTGCGCTTCGATTGTGTGCGTACTGCTGCAATATTTTAACGTGAGTCTTGTAAAACCTTCTTTTTACGTTTACTCTCGTGTTAAAAATCTGAATTCTTCTAGAGTTCCTGATCTTCTGGAGATACACATGATACTCTACCATCGAATGAGGTTAGTCT
+
::;;@;;@BCCFDBBBBBAAAAAABAA>=@;;0:AA?;@=@=;9555556:::55058=@=B6:7;A@;;;<<<.4444&4:.55?>45555.5:;.55.559==?<?BBBDCED@BBB?A=BC;;<BBB?CGCCACFECCBB@CB;;;BA@@=A@@@@+0+0>=:;;><>+//0//&/171:;<<<+;:?;;4:9:::8<>?>1////'////95;5<B7@@@BBB?;A<:;;@?>9;;;5888@A?@@>>>ACCC:::AA=??:::399:A<@=A?:99
@ATNG8:01491:03533
GATGGTAGATACTCGCTGATACACCCAGAAGATCAGGAACTCTAGAAGAATTCAAGATTTTTAACACGAGAGTAAACGTAAAAAGAAGGTTTTACAAGACTCACGTTAACAATATTGCAGCAGTACGCACACAATCGAAGCGCAGTAAGGATGGCTAGTGTAACTAGCAAGAATACCACGAAAGCAAGAAAAAGAAGTACGCTATTAACTATTAACGTACCTGTCTCTTCCGAAACGAATGAGTACATAGATATACGTATAGTTACCATCGAATGAGGTTAGTCT
+
87//+/::AA@@A:666;;=BBBBA<@@A>BBD<;:?C<????@>?<>A<@<00,0====?0=7:744=;;;===5<<CCEEE5BB=@=BBB9BCF7<:9=9;:44.4.4;7<4505:9;CCCCFBCBBBBB@:>B00,0:;>>BBB?A=A;;5;@:9;??@;AA@>>>077033<7=====3833.3;;;;+89/5578::@@@:=:>A@@=@=?=BAA?BBA??>A>A8<<=587;5788898BBBBCAB@BA>>;::;:949828862649755.5.58333
@ATNG8:01493:03516
GATGGTAGGTGCACATGAGTGTATCCAGAAGATCAGGAACTCTAGAAGAATTCAGATTTTTAACACGAGAGTAAACGTAAAAAGAAGGTTTTACAAGACTCACGTTAACAATATTGCAGCAGTACGCACACAATCGAAGCGCAGTAAGGATGGCTAGTGTAACTAGCAAGAATACCACGAAAGCAGAAAAAGAAGTACGCTATTAACTATTAACGTACCTGTCTCTTCCGAAACGAATGAGTACTGCGTCTCACTCTCGCCTACCATCGAATGAGGTTAGTCT
+
ABA@@BCD?BCBCCCCGIEDBBBCC@BCC@CBBAAC?A=AA@@@@@?CC@D@CBCCCDDD5B@AAABCDCCCBC<B;;;;;;*;@4;4;@?4A@@;>@?>?===>9?=BC@BAC?BBAABCDCCCCBA;;;BACCEE<<:CCBBCC@C@D;<5:@A:;9>C=?AAA?@9;?:@@?8<:000*////6666'//(35555677>9>;@:??;>;=?CA@?BCBAABB@B@BDD>CCD????BBBBBBCBDCCCCCCCCABB@CDD?CAACB>BD??>??CCB@@
@ATNG8:01500:03529
GATGGTAGATATATGCACGCTCTACCAGAAGATCAGGAACTCTAGAAGAATTCAGATTTTTAACACGAGAGTAAACGTAAAAAGAAGGTTTTACAAGACTCACGTTAACAATATTGCAGCAGTACGCACACAATCGAAGCGCAGTAAGGATGGCTAGTGTAACTAGCAAGAATACCACGAAAGCAAGAAAAAGAAGTACGCTATTAACTATTAACGTACCTGTCTCTTCCGAAACGAATGAGTACATAGATATACGTATAGTTACCATCGAATGAGGTTAGTCT
+
AABG?BBDCBBCBDGCBBBBBBCBC@BBD@CBBBBA?BABBCEBBB?A@=A?BBBACFEE1@=?ABABBBAAAC>A>@A@A@,A@=@?BBC<CCFECBBACCC@@=@@BB?BCC?BACEGCCBCCDCBBBCC?CCDC<@ACBBBBB?B@CAB@BBABAA::8:ABAAB>AA=@B@:==@:=3;33,7;;<<,7<4:676AA::;7;7:AAA7;8;AECC@CCCCBBC?B@CCB>B??<?BABBBBBBBBBB???A@A>>?==8::48=>=A;>>>A<@;?BAAA
@ATNG8:01504:03542
GATGGTAGATATATGCACGCTCTACCAGAAGATCAGGAACTCTAGAAGAATTCAGATTTTTAACACGAGAGTAAACGTAAAAAGAAGGTTTTACAAGACTCACGTTAACAATATTGCAGCAGTACGCACACAATCGAAGCGCAGTAAGGATGGCTAGTGTAACTAGCAAGAATACCACGAAAGCAAGAAAAAGAAGTACGCTATTAACTATTAACGTACCTGTCTCTTCCGAAACGAATGAGTACGTGTGACGTACGTGAGCTACCATCGAATGAGGTTAGTCT
+
CCCC@BBABAA;;966@@?AAAC:;:;BB?BECBAA?B@BCB;::D???>????;?8888)96??:<<@==?B@9?A@??>?,9;493===4=:@=999@@@@;;69=A@?CCC@BBBCBCFCCCCCCCCCC?BBBC@BBC?AA995;>D@@>@BBBBBCBAAAACBB?BB?BBB>??@AA,99@:??AAA2@@<<///:9=DD<@;>=>==F=>>BBB=@@@@@@@>B>AAC>CCC?BBCBBBBBBBBACCD@@@CBBBBCBBB>AABBB@BBBB?B;??B::
@ATNG8:01523:03528
GATGGTTGTAGTACACTGTCATACCAGAAGATCAGGAACTCTAGAAGAATTCAGATTTTTAACACGAGAGTAAACGTAAAAAGAAGGTTTTACAAGACTCACGTTAACAATATTGCAGCAGTACGCACACAATCGAAGCGCAGTAAGGGTGGCTAGTGTAACTAGCAAGAATACCACGAAAGCAAGAAAAAGAAGTACGCTATTAACTATTAACGTTCCTGTCTCTTCCGAAACGAATGAGTACTGTATCTATGTGTGCGCTACCATCGAATGAGGTTAGTCT
+
CBAA?B8BABCCCCCCCBCCC@A@?A@C@GDEI9:;:@CCCAAAC@DD@D>AABBBCCC3C?BBC??@BCBBA;AA;;;;;*;;=A>CCC<CCC@DBCCBDCCC?C@CD=AAA=BBBBCECBCCCCBAAAD?CCBB>B??>@@?<5::300+0<@@ACBB@BBBBBB@DF=??B?BEDEE>B@?>?DCCC3BB??>BBBBBBC@B>BA??=??BCC?B589@A>>>@D?BBB>ABB?@??CCCCCCBB@@??>A@AABAA@CDD@CACCB?AAAC?C?BB@@A
@ATNG8:01479:03598
GATGGTAGCTCACGTACGTCACACGTACTCATTCGTTTCGGAAGAGACAGGTACGTTAATTGTTAATAGCGTACTTCTTTTTCTTGCTTTCGTGGTATTCTTGCTAGTTACACTAGCCATCCTTACTGCGCTTCGATTGTGTGCGTACTGCTGCAATATTGTTAACGTGAGTCTTGTAAAACCTTCTTTTTACGTTTACTCTCGTGTTAAAAATCTGAATTCTTCTAGAGTTCCTGATCTTCTGGGATGTGTGCGCAGTGCCTACCATCGAATGAGGTTAGTCT
+
AABC@BBCBDCBBBCCA<ADECCBBBCCCCBC@CCDL>BB?B?BCCDDBB?BCCCC@B?B>AA@B@CAAACCCBB?A@AAA.?><@@AA;@C@@;??@<@A<@>???@:@@BC@CCC=C==8>=BB=::;AA=A>>>8::????@A@@>>>==<=5:;;5;>:>=@@@@BB???<=>>DC;D=C;:::::+:>>>@6::::>>A?AA=ACDD/B===A<A=@@<@@@@?::7:<AA?@?A<999=6=///99;///@===@:>=@;?;;;@;>>>C<@;=@==6
@ATNG8:01485:03552
GATGGTAGCTCACGTACGTCACACGTACTCATTCGTTTCGGAAGAGACAGGTACTGTTAATAGTTAATAGCGTACTTCTTTTTCTTGCTTTCGTGGTATTCTTGCTAGTTACACTAGCCATCCTTACTGCGCTTCGATTGTGTGCGTACTGCTGACAATTATTGTTTAACGTGAGTCTTGATAAAACCTTCTTTTTACGTTTACTCTCGTGTTAAAAATCTTGAATTCTTCTAGAGTTTCCTGATCTTCTGGTAGAGCGTGCATATATCTACCATCGAATGAGGTTAGTCT
+
///96::9@<=;66;9;5:6===>??699CBC?CAAA;@@;@<@AD@@@?;>>999:6:6:://)/388<:9::??;>AAAA.??<@@AA=AAAB?BAA:??:???@@C?BCBB@@@@<@==:=;>=?>>=>:7==//+///:>@===?=<;:78756;7;;66//(-2,,****2,,(,45777+729055==>)88///)/88/-----947797+7//-.<6=4>><?@?@???B:B=BBA;;;;??B;???>>>;888>>>?A@?>>@7<///@6;::=9@;?@>>>
@ATNG8:01490:03571
GATGGTAGTCTCAGATAGTCTATAGTACTCATTCTGTTTCGGAAGAGACAGGTTACGTTAATTAGTTAATAGCGTTACTTCTTTTTCTTGCTTTCGTGGTATTCGCTAGTTACACTAGCCATCCTTACTGCGCTTTCGAATTGTGTGCGTAACTGCTTGCAATATTTGTTAACGTGAGTCTTGTAAAACCTTCTTTTACGTTTACTCTCGTGTTAAAAATCTGAATTCTTCTAGAGTTCCTGATCTTCTGGTAGAGCGTGCATATATCTACCATCGAATGAGGTTAGTCT
+
C;;6;><<BBDBCCAA;>6557////99:///3/////(/81649;554==8=8=B88470606//(/(//6733,339633333$3838;;;38355.55949;655;;39555<<<<9<<=8A9::3339///(///(/39:<<<=<99.444447<::65544)445:37/////9<>9655==+949.5555'5555<2<66666999;.5555$5445<:>5;;9;;=?;;?<?7>86=::*/0>8>><9=959449455<=>=>>9;;:::6;;;:7;7<BCCB
@ATNG8:01492:03572
GATGGTAGATACTCGCTGATACACCCAGAAGATCAGGAACTCTAGAAGAATTCAGATTTTTAACACGAGAGTAAACGTAAAAAGAAGGTTTTACAAGACTCACGTTAACAATATTGCAGCAGTACGCACACAATCGAAGCGCAGTAAGGATGGCTAGTGTAACTAGCAAGAATACCACGAAAGCAAGAAAAAGAAGTACGCTATTAACTATTAACGTACCTGTCTCTTCCGAAACGAATGAGTACTACTCTCAGAGACACACTACCATCGAATGAGGTTAGTCT
+
BBA@>B>ECBBCFBBBCCCBBBDDC?CCB@CBBC;;;<@CCC?@@B?BB?B?AA???@@@.A?BBBCCDCBBBB;@@>@@@@,AB=A=BBB7BBB?;;:CCCDBD@C@BB?BBC>AABBBCBCCCCGCBBAB@CCBB>AABB@A@@9A=@@@?BCCCCCCA=BAACCC?BB?>>?499@@>5?::49BDFE3BA<@988A@@@A;>:>???<?<?BCAA?ACBABBB@B?BCD=CCA?AAACCAAABBA@@BBDAAA@@@@@AAA<AA?@@;@B9979=A@AAA
@ATNG8:01494:03555
GATGGTAGGACGAGCGTCTGAGAGGTACTCATTCGTTTCGGAAGAGACAGGTACGTTTAATAGTTAATAGCGTAACTTCTTTTTTCTTTGCTTTCGTGGTATTCTTGCTAGTTACACTAGCCATCCTTACTGCGCTTCGATTGTGTGCGTACTGCTGCAATATTGTTAACGTGAGTCTTGTAAAACCTTCTTTTTACGTTTACTCTCGTGTTAAAAATCTGAATTCTTCTAGAGTTCCTGATCTTCTGGCGCGTATGTATGTCACCTACCATCGAATGAGGTTAGTCT
+
44;<055:5545<<::;<554<44.599999;9;:;>6<=9=9==B>@DD=@@?9;;)9;:::<8>8@;<700/)//)/:::::$///(4444)445<7<66.5969;;;>>:>AAAA:9:49:94::@BB9000;,0/9<69=C@C?996>=<<<<<;6599:>=:?<9>?<95555.5<<<<+949.55555$556>A4=;///////505777'7////)/)/<59:;555>7<9<<<<:83800*0>>00/5599@?<<@<749/1/////)/699486=<AA@
@ATNG8:01494:03598
GATGGTAGGTGCACATGAGTGTATCCAGAAGATCAGGAACTCTAGAAGAATTCAGATTTTTAACAACGAGAGTAAACGTAAAAAGAAGGTTTTACAAGACTCACGTTAACAATATTGCAGCAGTACGCACACAATCGAAGCGCAGTAAGGATGGCTAGTGTAACTAGCAAGAATACCACGAAAGCAAGAAAAAAGAAGTTACGCTATTAACTATTAACGTACCTGTCTCTTCCGAAACGAATGAGTACGATGAGAGAGCTCTCTCTACCATCGAATGAGGTTAGTCT
+
<>>:8<4:5;55;;;>A;555554:7:9838544::.4.4894444.5:495;;;;;@@@*=555.555555::;)5555555$55.5.444&444.5<<<>>:::7;7::5:<=59973445559955555/59<00*///67833-55944.4988:::=74554434::5:?;288888178;4//////#/60..(...9=9=4>4=8995:557?9949BBCCCE@A000@5=00+0;:099>@?988>=;;<<::??=>66/37////4537<9=:AC@@@
@ATNG8:01495:03582
GATGGTAGTATCTGCACACTCTGTCCAGAAGATCAGGAACTCTAGAAGAATTCAGATTTTTAACACGAGAGTAAACGTAAAAAGAAGGTTTTACAAGACTCACGTTAACAATATTGCAGCAGTACGCACACAATCGAAGCGCAGTAAGGATGGCTAGTGTAACTAGCAAGAATACCACGAAAGCAAGAAAAAGAAGTACGCTATTAACTATTAACGTACCTGTCTCTTCCGAAACGAATGAGTACTACTCTCAGAGACACACTACCATCGAATGAGGTTAGTCT
+
>?@>@CCBCCBBCCCCCCBDDCCCB?BDCABB@@@A<@;@ACAAAB@BC?B@CCBBBBBB3B?AABBBDBBAA?8<<9;;;;*;B=A=AAA9ABDACCBBFDCDC@B@BC@DDD<@?BBCDDBCCBBCBAAB@BBBC@BBABBBAB>B?BAA>ACCCBAAA?BBAAAA?CC?777;>===<3???:;ABCB/AA=B888ABDCA:?;ABBB:=:<@CAA>ACBBBBB>B@BBC=BAC?AAACCCCCCCBABBBBAA>>@@AA@>>;>AA@@;@B::79?BA???
@ATNG8:01496:03581
GATGGTAGCGCATATCAGCGCAGCCAGAAGATCAGGAACTCTAGAAGAATTCAGATTTTTAACACGAGAGTAAACGTAAAAAGAAGGTTTTACAAGACTCACGTTAACAATATTGCAGCAGTACGCACACAATCGAAGCGCAGTAAGGATGGCTAGTGTAACTAGCAAGAATACCACGAAAGCAAGAAAAAGAAGTACGCTATTAACTATTAACGTACCTGTCTCTTCCGAAACGAATGAGTACCTCTCAGACGCTCGTCCTACCATCGAATGAGGTTAGTCT
+
@<@><@?C95:<;;;@<?@@@@@=>ACGADCCB@@6;79>=<<<A8<<;?7?=?@ABBB2B@CCCDBBCDHIH=BC;;;;;$:=7@?CDD9CEC@CCBBCBB@@=@@BA?AA@<??::;ABBBCBAAACCDADBBB@CA@@@@@@;A=@AB>BCBBBC;:7;AA=00,00+099)/7;;;38<<8/0000'/>6///7>:9;@=C=A>>>7;6;ADCC@DDCCCCB@B@BCC?CAA=@?@@@@@=999AABCCDCBACA@<===:=7677,//=>0:7;@?AA
@ATNG8:01505:03555
GATGGTAGTCTCAGATAGTCTATAGTACTCATTCGTTTCGGAAGAGACAGGTACGTTTAATAGTTAATAGCGTAACTTCTTTTTCTTTGCTTTCGTGGTATTCTTGCTAGTTACACTAGCCATCCTTACTGCGCTTCGATTGTGTGCGTACTGCTGCAATATTGTTAACGTGAGTCTTGTAAAACCTTCTTTTTACGTTTACTCTCGTGTTAAAAATCTGAATTCTTCTAGAGTTCCTGATCTTCTGGGTCTCTCTCTCACGCACTACCATCGAATGAGGTTAGTCT
+
<>:;:==@ABBAACCCBA966===BCCA>:9:059;D>CC@B?;:9>9==4544444)45:::A5;9;A?9954.4:.44<<<'888088::1;;;9495525;.5555<@=@BBBCCBB?BBB?B>BB;;;DAA>BBBD@CBBBBBBBB@A@AABBD?<;;?BC?B>AB@;;;CBC?BA@AA3@;@9;;JJJ5@ACFF=C;;:B??=9=.9599'9999@>A>BB?;;;;;:@=@=AB@@@A6::AA;ABCBBBBA@@CC;;;@@@A=<;;;;5:@@?<?@BBBCA
@ATNG8:01508:03567
GATGGTAGCACGACACGACGATGTGTACTCATTCGTTTCGGAAGAGACAGGTACGTTAATAGTTAATAGCGTACTTCTTTTTCTTGCTTTCGTTGGTATTCTTGCTAGTTACACTAGCCATCCTTACTGCGCTTCGATTGTGTGCGTACTGCTGCAATATTGTTAACGTGAGTCTTGTAAAACCTTCTTTTTACGTTTACTCTCGTGTTAAAAATCTGAATTCTTCTAGAGTTCCTGATCTTCTGGAGATATCATCAGCGAGCTACCATCGAATGAGGTTAGTCT
+
4;?>5:::<=><=<<<<<;;;;;;=>>>=@@B@BDDG@A@?@?B?<BACC:=69::68:?AAB>B?B@A??8733,38888)7<1=>=>5=:9/9;@<?:?A=@@@A??;??A@??>><>?@=A<<<;;;;;;:?AAA<??A@@@AA@@@AA=89:,///4996>;>@???@@AB:==>EE6A;>:>BABA/??AAC;AAA>89///95:===,:888@<A<AA;@@@@AAA=A<>>>>>=8<88599///99=>9??C====9::9773994--/=9=9=77==
@ATNG8:01509:03588
GATGGTAGGACGAGCGTCTGAGAGGTACTCATTCGTTTCGGAAGAGACAGGTACGTTAATAGTTAATAGCGTACTTCTTTTTCTTGCTTTCGTGGTATTCTTGCTAGTTACACTAGCCATCCTTACTGCGCTTCGATTGTGTGCGTACTGCTGCAATATTGTTAACGTGAGCCTTGTAAAACCTTCTTTTACGTTTACTCTCGTGTTAAAAATCTGAATTCTTCTAGAGTTCCTGATCTTCTGGGCAGACTCTCACACGCCTACCATCGAATGAGGTTAGTCT
+
::<<8<=<8;:45599445=:::;7;=@=BBB=B@@A>AJAG@AAACCCD@CCBCCAC?DCBB@DBCEEBAAB@C?ABAC@,<<7;:DD?CBCC?C;;59@5:;@@;;9;DBCBBCE<;;B@C?CCCCCCBC@DCCC>ABCDBBBBB@@@ABBAA?@A@@CE=?>?DCB@00,0:@0<;;.;;A=;;;;.:AAAE8;:C:::@:9;4:::9'9>>@CAD@CB@BBBBCDC>A?A@@A;;6:?AB<CFCBBC@A@@@A@BB<??C<??AB?4;=992929B=99
@ATNG8:01482:03610
GATTAGGAGACACGTCGCACACGTACTCATTCGTTTCGGAAGAGACAGGTACGTTAATAGTTAATTGCGTAACTTCTTTTTCTTGCTTTCGTGGTATTCTTGCTAGTTACACTAGCCATCCTTACTGCGCTTCGATTGTGTGCGTACTGCTGCAATATTGTTAACGTGAGTCTTGTAAAACCTTCTTTTTACGTTTACTCTCGTGTTAAAAAATCTGAATTCTTCTAGAGTTCCTGATCTTCTGGGTGCGCTACAAGTCTCTCTACCATCGAATGAGGTTAGTCT
+
==B@BB@BBABB@@@??@<<@<<@@B>995.9@@<099.5.599>===:=?4445:0548;28-3-33833-37177;;;+<D547:>6=9:4488>;:?1449:885>?AA?>BB@CB=:=<><///..705=@@388=;;;:;BB;;;>==?<???;>@=>=>>;@@@A<<6<:9:9/:8<5;;CBB/??@@@:@@@AAA:9:9369:98$8////06(/35::7;;>>9>3;9:;66+2573(222..---,(,,,,,4456<22225;-6226192::A55
@ATNG8:01484:03606
GATGGTAGATATATGCACGCTCTACCAGAAGATCAGGAACTCTAGAAGAATTCAGATTTTTAACACGAGAGTAAACGTAAAAAGAAGGTTTTACAAGACTCACGTTAACAATATTGCAGCAGTACGCACACAATCGAAGCGCAGTAAGGATGGCTAGTGTAACTAGCAAGAATACCACGAAAGCAAGAAAAAGAAGTACGCTATTAACTATTAACGTACCTGTCTCTTCCGAAACGAATGAGTACACATCGTCGTGTCGTGCTACCATCGAATGAGGTTAGTCT
+
@BA?;BBBCCDCCCCCCBBCBDEFC@CCC@CBBA??<@=@BBBBBB@CC?B>>>?>?CCE3B?BBBABABCCCC>??@BAAB0@@=@@DDE:CEC@BCCCCCCBB?B@BB?BCD=@@CCCCCBCCCDCCCBA>AC@@<???=????<A?CBB?BBCDDCBA?BCBBBB@BB>BBB?AA???8<>>;9:999(9A;>>==??BDD5769>@A1858BCAB@BECBBBC?B?BBA<ABB?BBBBBBBCBBBBCBBBBCCBB:::BCC?B?@@B@CBBB<?9?AA??
@ATNG8:01486:03634
GATGGTAGTGTCATATGATAGTGTGTACTCATTCTTTTCGGAAGAGACAGGTACGTTAATAGTTAATAGCGTACTTCTCTTTCTTGCTTTCGTGGTATTCTTGCTAGTTACACTAGCCATCCTTACTGCGCTTCGATTGTGTGCGTACTGCTGCAATATTGTTAACGTGAGTCTTGTAAAACCTTCTTTTTACGTTTACTCTCGTGTTAAAAATCTGAATTCTTCTAGAGTTCCTGATCTTCTGGGTGTATCAGCGAGTATCTACCATCGAATGAGGTTAGTCT
+
DCBB?BCBBBCCCDDCCBCCCCBBCAABCCCB>BACC9CC?B?BBBBCCC?CDBBB?D@DCBB?B@CFCCCCCCCACAAAD>CC@B???<@CCC?BCC@BB>@@ACAB@BCCCECCC?CDD?D?DDDEBBBE@CCCC?CCCBCCBBCCCCCCCBB?CCC?CC?D?AABBBCCCC?CCDEE;B?@;>>=>>0>DBCC>BBBBCCCCCC@CCCE5CBBCC@G@CC?BBCCCAA?A@CCCCCB;>>@>:>BBCHDDCCCCCCBCCDBB@BBBCC@CB??>?<@A???
@ATNG8:01487:03633
GATGGTAGTGTCATATGAGAGTGTGTACTCATTCGTTTCGGAAGAGACAGGTACGTTAATAGTTAATAGCGTACTTCTTTTTCTTGCTTTCGTGGTATTCTTGCTAGTTACACTAGCCATCCTTACTGCGCTTCGATTGTGTGCGTACTGCTGCAATATTGTTAACGTGAGTCTTGTAAAACCTTCTTTTTACGTTTACTCTCGTGTTAAAAATCTGAATTCTTCTAGAGTTCCTGATCTTCTGGGTCTCTCTCTCACGCACTACCATCTAATGAGGTTAGTCT
+
BB@B@B=BCDDCCC?CCCDJFECCFCA@@A;;4;;;;.9@8>7@@BCD::9<A<A@?@@EBBB?BAAABBC;;;G@BBCCC5AB?ABBB<BA@@>ACC@CC?;;;DCDAEGCCCCCC@CBB=A=AABBBCCD@BBBC@DBBBJCCBCCCCBBBBB@@@A@CC@C>AACBBCDBA=?;;;:.;<@=;;;;;*;BCCG=AAAAAAAAAA@CCCC5C;;<IBHECC@A@@;;;DAEHDDDCCB:;;BB<B@AAAAA@@@CDGFCEGCC?B;;;@<@B@@=@>AAB@A
@ATNG8:01489:03636
GATGGTAGGCGAGAGTGAGACGCAGTACTCATTCGTTTCGGAAGAGACAGGTACGTTTATAGTTAATAGCGTACTTCTTTTCTTGCTTTCGTGGTATTCTTGCTAGTTACACTAGCCATCCTTACTGCGCTTCGATTGTGTGCGTACTGCTGCAATATTGTTAACGTGATTCTTGTAAAACCTTCTTTTTACGTTTACTCTCGTGTTAAAAATCTGAATTCTTCTAGAGTTCCTGATCTTCTGGATATGAGTGACTCGTGCTACCATCGAATGAGGTTAGTCT
+
55==9=@@>@CBA@A@BCBDCBCCCCCBBB;;:;CCD?CC@B>BBACBCB@BCCAAB<??ABB@B?BBBBBBBA?<7777(7=4=99928A??<?AB=BA?BBBBBB>ABA@A===9>>>:>8==>@@@@A<AA@@:>>AAAAAAA@@==<==A;=>=;@@<@<>>>AAA=A@9==??>3?<@:==ACC/AA@@>7>><<<>>>>><@@@@/@<==B=B=@@<???@@?>=C:A=AAAA4<<A<@A@A=<><@A@>>@>>>@AA:?>AAB:=<=>8=8=>>@@
@ATNG8:01491:03606
GATGGTAGCGAGCGAGTGTGTATACCAGAAGATCAGGAACTCTAGAAGAATTCAGATTTTTAACACGAGAGTAAACGTAAAAAGAAGGTTTTACAAGACTCACGTTAACAATATTGCAGCAGTACGCACACAATCGAAGCGCAGTAAGGATGGCTAGTGTAACTAGCAAGAATACCACGAAAGCAAGAAAAAGAAGTACGCTATTAACTATTAACGTACCTGTCTCTTCCGAAACGAATGAGTTCGTGTGCGACGTGTCTCCTACCATCGAATGAGGTTAGTCT
+
:=9406==CDC@AACCDDECCCAAA?B@@>@BBC;;5:<@@BBBBC?CC?B<@@CBBABA1;8;ECCCCCCCCC>@@::9:9.:B?C>BCC<CDD@CAABCCCBB@C?BC@DCB=@?C?@@DCCCCDD@@@BADCCC@B@??CCBA?B?CBB>BCBBDBBB?CCCCA@>@B@ABA<=>BB?9A9949AABB3AA?B999CCCB@:=:=???:=:>@CDC?CCBCBBB?B?@@@<@@?=???@B>@@BD>?>BBAABBBBCB@BA<8=;;;=:;;;==A<AAD>>
@ATNG8:01493:03637
GATGGTAGAGTATCATGTGTATCTCCAGAAGATCAGGAACTCTAGAAGAATTCTGATTTTTAACACGAGAGTAAACGTAAAAAGAAGGTTTTACAAGACTCACGTTAACAATATTGCAGCAGTACGCACACAATCGAAGCGCAGTAAGGATGGCTAGTGTAACTAGCAAGAATACCACGAAAGCAAGAAAAAGAAGTACGCTATTAACTATTAACGTACCTGTCTCTTCCGAAACGAATGAGTACTATAGACTATCTGAGACTACCATCGAATGAGGTTAGTCT
+
<><>?BBCCCCCCCC:<;CBBBBBD@CCC?BBCCCD@C@CCBBBBC@BB@C@CCDBCBBB2B>BBBBCBBB;;;0;A;;;;;*;;49>ACC8??B:<A?@@@A@@=@@AA?B:95:CAABCCCCB?@ACCBA?ABAA;??BBAAAB?A?A995:BBBBCBB?ACCCAA<AA<=>=:===>=6>=@:=====/=<8=988?????=B;>?;;5;8=?BBB@BB@@@DD>B@CCC=A;;6;ABAABBBABBEDBBCBDCBBBBBB@@?@CCCF@DBAB?B@DC;;;
@ATNG8:01494:03617
GATGGTAGAGAGAGCTCTCTCATCGTACTCATTCGTTTCGGAAGAGACAGGTACGTTAATAGTTAATAGCGTACTTCTTTTTCTTGCTTCGTGGTATTCTTGCTAGTTACACTAGCCATCCTTACTGCGCTTCGATTGTGTGCGTACTGCTGCAATATTGTTAACGTGAGTCTTGTAAAACCTTCTTTTTACGTTTACTCTCGTGTTAAAATCTGAATTCTTCTAGAGTTCCTGATCTTCTGGGCTGCGCTGATATGCGCTACCATCGAATGAGGTTAGTCT
+
BBBB?A<@@CCB@AA;555559<55665<<;><ACCD?;;9;;@@??A>@<@??@A>B@CBCB?B?CB@ACABAB8B@???1;;4973.2<984>875;=2783:==8=@@???@@=@@@;A<AAA>8<;?<A???=?@?>??B@@=======;5;998::5:<???@AAA:;59:::;-;9@488888(8<>>?7>;;;=<><<<1888)2575:6@6@@6??><977274<AA=<<,--22-2,,--9==;;>==;;;A?@<>>=@@<>>@@;>;>A===
@ATNG8:01497:03646
GATGGTAGAGAGACTGTAGCGCACCCAGAAGATCAGGAACTCTAGAAGAATTCAGATTTTTAACACGAGAGTAAACGTAAAAAGAAGGTTTTACAAGACTCACGTTAACAATATTGCAGCAGTACGCACACAATCGAAGCGCAGTAAGGATGGCTAGTGTAACTAGCAAGAATACCACGAAAGCAAGAAAAAGAAGTACGCTATTAACTATTAACGTACCTGTCTCTTCCGAAACGAATGAGTACGAGAGTCAGAGCAGAGCTACCATCGAATGAGGTTAGTCT
+
BBCC?BBCCCDCBBCCCCCCBCCCC>BBB@CCCAAA?B@CBB@AAD@BB?B?>>>??BBB3B@CBB>>?CCCCB;@@BCDCC5BB?B>BBB9BFHACBBCCCC@@>@ACC@CCB=??BBBBCBDDCCCCCBB?BBBB>@@AAAAAB?B@CBB?BCBCCCCC?BBBBBB?CD@BBB999FEE=A@<:87766(8@:C988ABA??:?;@@BB7;8;@BAA?ABCBBBC@C?BBB=A@@;999@A@BBBBB>BBCCB????::;=>>;@?<=<8<@??<?=BA???
@ATNG8:01501:03640
GATGGTAGGCGACATACATACGCGCCAGAAGATCAGGAACTCTAGAAGAATTCAGATTTTTAACACGAGAGTAAACGTAAAAAGAAGGTTTTACAAGACTCACGTTAACAATATTGCAGCAGTACGCACACAATCGAAGCGCAGTAAGGATGGCTAGTGTAACTAGCAAGAATACCACGAAGGCAAGAAAAAGAAGTACGCTATTAACTATTAACGTACCTGTCTCTTCCGAAACGAATGAGTACCTCTCAGACGCTCGTCCTACCATCGAATGAGGTTAGTCT
+
4499055A@?@;<BCCCCDBBCBCC?BAA=ACB@@A8:8;BBBBBA=@@:?;?@?ABBBB5C@FIGCCCC;;;C=AC;;;;;*;;4:4:::*9998=@;?BAB@A>A?BC?BBG=A?BBBBBBDCCCCCCCDACC@@?@BBB@@@?9@?C;;8;AAAABAA>@@AA:97:C?BBC?CC:959=??;9:9:9(8?;?>>?BA@@@<?:;;;:5:7<<;;;7;C@@@BC?C@BAA<ACB=A@CCCCC?CCCAAACCDCB@@@@:>=F:====?8<<??;>;@B@@A
@ATNG8:01506:03606
GATGGTAGCAGACGTGACAGAGCGCCAGAAGATCAGGAACTCTAGAAGAATTCAGATTTTTAACACGAGAGTAAACGTAAAAAGAAGGTTTTACAAGACTCACGTTAACAATATTGCAGCAGTACGCACACAATCGAAGCGCAGTAAGGATGGCTAGTGTAACTAGCAAGAATACCACGAAAAGCAAGAAAAAAGAAGTACGCTATTAACTATTAACGTACCTGTCTCTTCCGAAACGAATGAGTACGATGAGATCTCGTGTGCTACCATCGAATGAGGTTAGTCT
+
/444.5=@@BCBB@666;>>?;;@C7;?;8??:::8.4.343345=8::59337377777'739;:::==:::=188:<<<<+<>:>9BB@7@?@=B::;AAA@@>@ADE@CCC?BB@@ABBBBCBCBCB@@=@A;;6;AAA???A=B@B@@<@;;9?==>=?A@??@9981777:@@AAAA6>993988888%8=9;868>;==;1616;>>,/,/<A@@@CC;::A@=?==@@9?AA?99:B???BAAABBC>?@@@A?;888AA<A;;;>:>AAA?A?BC:::
@ATNG8:01508:03620
GATGGTAGGCGAGAGTAGACGCAGTACTCATTCGTTTCGGAAGAGACAGGTACGTTAATAGTTAATAGCGTACTTCTTTTTCTTGCTTTCGTGGTATTCTTGCTAGTTACACTAGCCATCCTTACTGCGCTTCGATTGTGTGCGTACTGCTGCAATATTGTTAACGTGAGTCTTGTAAAACCTTCTTTTTACGTTTACTCTCGTGTTAAAAATCTGAATTCTTCTAGAGTTCCTGATCTTCTGGCGCTCTGTCACGTCTGCTACCATCGAATGAGGTTAGTCT
+
<<==>A?B?BBBCBBBBCCJCDCBA@ABB@@=@BBB<BC=@>ACCCCCC?BBCBC@C?CCBB@C@B???A?;?B?BCCDF3AA>AAAB>@BBC@C>><>B?BBBBCC@B@>=??@A=>>>:>;>:::::>><@B??:?AAA?>?@@@@@@:::>:>@@<@><A=A88:?::9:7;ADDD5A<>967776(8>888)8<<===???A:>>>>/>BBBB<A<>=:==<==>>=?=C@@=88///;799=??:;;6666766;;;?@<@@@@B<>>>@<@;>C;;;
@ATNG8:01515:03623
GATGGTAGTATCTGCACACTCTGTCCAGAAGATCAGGAACTCTAGAAGAATTCAGATTTTTAACACGAGAGTAAACGTAAAAAGAAGGTTTTACAAGACTCACGTTAACAATATTGCAGCAGTACGCACACAATCGAAGCGCAGTAAGGATGGCTAGTGTAACTAGCAAGAATACCACGAAAGCAAGAAAAAAGAAGTACGCTATTAACTATTAACGTACCTGTCTCTTCCGAAACGAATGAGTACTACTCTCAGAGACACACTACCATCGAATGAGGTTAGTCT
+
5;CC9=BCBBA@@CCCCDBCCCCBCACBB@BA@@@A>A>BAA@@?B?BB?B?AB???CCC3C?AB@BBAA@@?>8?7;9@@@+<@5:.559&5<<9;699==BCD?C?BC@CBE?AAB?@@CCCFCBBCBBC@BB@A?@@?@AA??=@>BBB@CAAABBBB?A@@@00*0=5;::5<<899+7<<8878898%//(.///;;AAC<?<>==A;><>>BEC?AB@@?@B?C@BBB=BBD@CBBBCCCDCCBBB@@BBCB???@A@>><?@A@?<?FBB?B?CAA??
@ATNG8:01515:03629
GATGGTAGATACTCGCTGATACACCCAGAAGATCAGGAACTCTAGAAGAATTCAGATTTTTAACACGAGAGTAAACGTAAAAAGAAGGTTTTACAAGACTCACGTTAACATTATTGCAGCAGTACGCACACAATCGAAGCGCAGTAAGGATGGCTAGTGTAACTAGCAAGAATACCACGAAAGCAAGAAAAAGAAGTACGCTATTAACTTTTAACGTACCTGTCTCTTCCGAAACGAATGAGTACACACTCTCATATGACACTACCATCGAATGAGGTTAGTCT
+
<:440544<=BB><<;>>>666=AA:B=<8<=<<:;7:8<:=?=77,73,348888==<=+=7==>>==::@B?772::999'4;6;7<A=2BDD@CAABBCC;;7;?@@@?BB=@;:8@@AGGECCAAABB>A<;;=@@??CAAA=A<A;;69CAA@??F@B???BC?CB@BBB???=>>)//6*//>??07;;@;;<@>===6A39699,96<=9:94=----992709;;1;<<9=BEA;::BB@:;:A@??;667</////)///6>:;;==/7/67757
@ATNG8:01516:03620
GATGGTAGAGTACTGTGTAGTAGACCAGAAGATCAGGAACTCTAGAAGAATTCAGATTTTTAACACGAGAGTAAACGTAAAAAGAAGGTTTTACAAGACTCACGTTAACAATATTGCAGCAGTACGCACACAATCGAAGCGCAGTAAGGATGGCTAGTGTAACTAGCAAGAATACCACGAAAGCAAGAAAAAGAAGTACGCTATTAACTATTAACGTACCTGTCTCTTCCGAAACGAATGAGTACTACTCTCAGAGACACACTACCATCGAATGAGGTTAGTCT
+
@AB>;CCDBBCCCCCDCCCCCCBBC?BBD@CCCB??>?@BBBAAA?=AB?B=???BBCCA2A=ACCAAAAABBC9AABBDGE5A@?B@ECC<CIIGBABBCBCCB?B@CD@CBC>A@@@ADCDDDBBDDBBB?BCBB?BBBBBB>?<??B@@>BCBBBBBB?BBACCA>AA>AAA9>>99929@@;:9888(8>:C888AABAB5739>>>5;5;AA@A?ADCBBBB@B@CBB=BDC?AAAACCCCBB@@BBBCBA>??AABAAA<A@==>;?BAA>A?BB???
@ATNG8:01519:03615
GATGGTAGTGATACAGATCAGACACCAGAAGATCAGGAACTCTAGAAGAATTCAGATTTTTAACACGAGAGTAAACGTAAAAAGAAGGTTTTACAAGACTCACGTTAACAATATTGCAGCAGTACGCACACAATCGAAGCGCAGTAAGGATGGCTAGTGTAACTAGCAAGAATACCACGAAAGCAAGAAAAAGAAGTACGCTATTAACTATTAACGTACCTGTCTCTTCCGAACGAATGAGTACGATGAGAGAGCTCTCTCTACCATCGAATGAGGTTAGTCT
+
CBBD@CC=C?CB?>CCCA@<==>CD@BCC@BBBBAA>A@BBBA@AB?CD?C????BBBBB1B?BCD>>?BBAAB=B@ABDBB2BC?C?BBB;CCCGFCCCCBBBB?B@BB?BAA>AABBCCDCCCCCCCBBC@D@@@<??@AAAAA>BAECC?CBCCCCCC?@AABBB?BB>999;>>>>>8?>?;:9999(9@??>?>@AA??;?<@AAA:>:=@BBB@BCCBBBB@C?CB????=999AAABBBAA???BA>>>;;;AAA=>9=888?=@@@B<A<@B:::
@ATNG8:01488:03664
GATGGTAGGCGTGTGAGAGTCTGCCCAGAAGATCAGGAACTCTAGAAGAATTCTGATTTTAACACGAGAGTAAACGTAAAAAGAAGGTTTTACAAGACTCACGTTAACAATATTGCAGCAGTACGCACACAATCGAAGCGCAGTAAGGATGGCTAGTGTAACTAGCAAGAATACCACGAAAGCAAGAAAAAGAAGTACGCTATTAACTATTAACGTACCTGTCTCTTCCGAAACGAATGAGTACCTCTCAGACGCTCGTCCTACCATCGAATGAGGTTAGTCT
+
884526>B?BCCCBBBDDCCBB@@@4@CCACFAAA@>@?CCCCFBB???=@<??@;;;;.;=A>@CB;>;;:909;;;::9$9@7?2444&4::5:=5:8?BBB?D?B@:@00,0@==<=99:?>@@???A<>>>B=A>@@?>::7:=A@B@B?>?BBBB@BBBBCC?CB@???>AA??>5<>>;:9999(::29ABCCCCBB>A?A=>@<@<A:8:;<@?@?:;:;?;?@@9;@?<?@@@::9<??>BABBC???AA??<?AA>ACCBB?BCAA>A?BBB?@
@ATNG8:01489:03680
GATGGTAGCGCGACGAGCGTAGACCCAGAAGATCAGGAACTCTAGAAGAATTCAGATTTTTAACACGAGAGTAAACGTAAAAAGAAGGTTTTACAAGACTCACGTTAACAATATTGCAGCAGTACGCACACAATCGAAGCGCAGTAAGGATGGCTAGTGTAACTAGCAAGAATACCACGAAAGCAAGAAAAAAGAAGTACGCTATTAACTATTAACGTACCTGTCTCTTCCGAAACGAATGAGTACGTGTGCGACGTGTCTCCTACCATCGAATGAGGTTAGTCT
+
;?>?@CCCBCCCCCFGFBBBBBBCC?CBB@BBBC@A=@@BBB:::B?CDAC????ABCDC3C?BBBABBDC>>>789;CCCC5CD?B<ABB9CFFAAAACGDC@@>A@DD@BBB>AABABBDDDDBBBCBBB@BB@A<@@A?ABBB=@?B::::DAAABBC?CCCCBB?BB@989<@>999+9<91888888%/838///==AFA;A=ACAA7;7;@BBB@BBBBBBA>A>@@@8@9959ABBBBB????;;???===AAAA<BBD<???>><>@A@<@<AB??@
@ATNG8:01493:03688
GATGGTAGACACGTGTGCTCTCTCGTACTCATTCGTTTCGGAAGAGACAGGTACGTTAATAGTTAATAGCGTACTTCTTTTTCTTGCTTTCGTGGTATTCTTGCTAGTTACACTAGCCATCCTTACTGCGCTTCGATTGTGTGCGTACTGCTGCAATATTGTTAACGTGAGTCTTGTAAAACCTTCTTTTTACGTTTACTCTCGTGTTAAAATCTGAATCCTTCTAGAGTTCCTGATCTTCTGGTATGACTAGTGTACTACTAATCGAATGAGGTTAGTCT
+
C::6:C?CCCDBBCCDAAADCCCCBBBCAAAC>D@@@;@C?B?BBBBDDC?BBCBB?B?BBBB?B?CCABBBB?>977878'3;1;@BE;DAAB?BBB>BB>BA@ABF<<;?>=>::7;@@<@<@AA><<<D<BB@@376=:::>>>@@AB888A<:;;=;;7;=>>>B@@@AA<===BB5A<@=:;:::)6:777.6-----976:1888)2757=6A;6858>=====;>;>>@AAC9==@=???>??B?@?:;;AA>=>>8==885///=5:5777?B
@ATNG8:01494:03662
GATGGTAGCTATACGTATATCTATGTACTCATTCGTTTCGGAAGAGACAGGTACGTTAATAGTTAATAGCGTACTTCTTTTTCTTGCTTTCGTGGTATTCTTGCTAGTTACACTAGCCATCCTTACTGCGCTTCGATTGTGTGCGTACTGCTGCAATATTGTTAACGTGAGTCTTGTAAAACCTTCTTTTTACGTTTACTCTCGTGTTAAAAATCTGAATTCTTCTAGAGTTCCTGATCTTCTGGACGACGCGCACTGACACTACCATCGAATGAGGTTAGTCT
+
>AAA@CCCCDCCB;;6ECCECBAABB;5;CBB=B@>@8@A?B?CBBCCCB?CCCCC?C@BBBB?B@BBCBBBCCA>AABBB1AA>@BBB>BCBB>BBB>BB<@@BBAA>ACCCAAAA=A?A:?<AAA>????;?@AA9<;A?>;>;=;>>@D@@@==>>=@>;>:???AA<==A<===AA5A<=9=?>AA.<@;;;18/////99:?=ABBB/B===>;?===7;:>=AAA<><>A>>>@;?@A<@?===??@@@::;A@?=733-3322702269597:::@@
@ATNG8:01496:03683
GATGGTAGCATCATGCATATCTCACCAGAAGATCAGGAACTCTAGAAGAATTCAGATTTTTAACACGAGAGTAAACGTAAAAAGAAGGTCTTACAAGACTCACGTTAACAATATTGCAGCAGTACGCGCACAATCGAAGCGCAGTAAGGATGGCTAGTGTAACTAGCAAGAATACCACGAAAAGCAGAAAAAGAAGTACGCTATTAACTATTAACGTACCTGTCTCTTCCGAAACGAATGAGTACAGAGAGTACGATATGTCTACCATCGAATGAGGTTAGTCT
+
449:5:=>BCCGCBBBBCDCBBBBB>BBA<@AA@@?;?7=?;BB?B=AA<A;@??99777$36@ABBBAAABBB>AAABBBB5BC@B6;;<8;BD?BBBGBBABB7;8;B?CCI?BBBIMMDBBBBBBBBBC?BBA@=@????@?A<@;??A=AAA@AAAA?BBBBAA>AD:>;:4:9////)/////...$-2,3...5579>4<7;9;;/7/69@CC@CEDDEDD@B@CCB=BAA>AAAABCBBBBBBBBBBBBBCCBBBBBB?BA@==;888D:>:=ABCA
@ATNG8:01498:03668
GATGGTAGTGTCAGTGCGCGTCGTCCAGAAGATCAGGAACTCTAGAAGAATTCAGATTTTTAACACGAGAGTAAACGTAAAAAGAAGGTTTTACAAGACTCACGTTAACAATATTGCAGCAGTACGCACACAATCGAAGCGCAGTAAGTATGGCTAGTGTAACTAGCAAGAATACCACGAAAGCAAGAAAAAGAAGTACGCTATTAACTATTAACGTACCTGTCTCTTCCGAAACGAATGAGTACATAGATATACGTATAGCTACCATCGAATGAGGTTAGTCT
+
:<<=@BCCCEBBB=BBDCCBB==CE@CCCABB;;;A<@<@AB@AAC<?>>A=@@@?????.?<@ACBBBCC???8::;@AAA5BC@C@CBB<BCCACBBBFDDBB?BACC@BBB?B@CBCCBBBCCCCCBBC?BC??=?BB?AA@@<?@A996:B@??CCC?BB@@@B@BC@>=>>@@AA@:@@@<<<===/>A<A887AAAAA5758=>>5;5;?AAA>AAABAAA@C?CCC=AAC?AAAAACBBB@@ABBA@?AAAA:::A@@<@<>>A;>>>>;>:<=888
@ATNG8:01499:03653
GATGGTAGGAGACACGTCGCACACGTACTCATTCGTTTCGGAAGAGACAGGTACGTTAATAGTTAATAGACGTACTTCTTTTTCTCGCTTTCGTGGTATTCTTGCTAGTTACACTAGCCATCCTTACTGCGCTTCGATTGTGTGCGTACTGCTGCAATATTGTTAACGTGAGTCTTGTAAAACCTTCTTTTTACGTTTACTCTCGTGTTAAAAATCTGAATTCTTCTAGAGTTCCTGATCTTCTGGGTGCGCTACAGTCTCTCTACCATCGAAACTGAGGTTAGTCT
+
:5565:==<@<<=@9666?>>CCFEAAAACBB>B;;;6;B>B@BCCCDBC?BC@@??A?@AAB?@=AC:73;3338,3<=8=)=@AA???8>A??9>??:?A589BBAB@EBB;;;BC<AAA<A>DF?;;;>?<?@>=188==<<=;:;==A766A3658;>=6:6:@>>>@??>177;==/<7<7:::::*:====4=886;<>;;;;????/?>>>@=B=??<?@@@>=><A9=>>>=@;A<<<5===??@EA>>>?@<96229,,,))22,2,(,702),,243
@ATNG8:01502:03688
GATTAGGCACTGCGCACACATCCCAGAAGATCAGGAACTCTAGAAGAATTCAGATTTTTAACACGAGAGTAAACGTAAAAAGAAGGTTTTACAAGACTCACGTTAACAATATTGCAGCAGTACGCACACAATCGAAGCGCAGTAAGGATGGCTAGTGTAACTAGCAAGAATACCACGAAAGCAAGAAAAAGAAGTACGCTATTAACTATTAACGTACCTGTCTCTTCCGAAACGAATGAGTACACACTCTCATATGACACTACCATCGAATGAGGTTAGTCT
+
:;<7<<@BBBBCBBAB;;;CBAA>ADC@CCCGAA?AACDCCBBB<@B@B@??@CDDCA/A?CAA@AACCBBB<?@>@@@@,@@;A5;<;7;DEACBBCCBBBB@C?CC?CBB<@@BBDCCBCCBCCAAAC@DABB>BBA?>>><7?=@@@>?BBBBBBB?BBBBBB@BB>AAA:==9::,5771:AAAA/AB=B888???>><><@@CD<?;?@CBC@C???AA@9?;?AA9A??=?CCDCCCCA>?AAA???A>AACCDBBB?BABBHA???B?B?EC@@@
@ATNG8:01506:03699
GATGGTAGCGCACACATAGATACAGTACTCATTCGTTTCGGAAGAGACAGGTACGTTAATAGTTAATAGCGTACTTCTTTTTCTTGCTTTCGTGGTATTCTTGCTAGTTACACTAGCCATCCTTACTGCGCTTCGATTGTGTGCGTACTGCTGCAATATTGTTAACGTGAGTCTTGTAAAACCTTCTTTTACGTTTACTCTCGTGTTAAAAATCTGAATTCTTCTAGAGTTCCTGATCTTCTGGGATGTGTGCGCAGTGCCTACCATCGAATGAGGTTAGTCT
+
:>;<<A:69@BBBBCCBCDCCDBBDDCCAAAC?ABBC<AA>BBCCCCCC??CCBBB?C?BBBC@D?CCBBBBBBB@BBBBB1BC?AACD=CCBB@CBA=AD>A@ACCD@CCCCCDCC=@BD@D>CCCCCCCD?BBCC999CCCCBBCCCDDBBAA>BAA?AC?C@BBBBBBB@@9>:9:9.;=A<;;;;.;ACCD=A@CCCCFFCC@DCCC5BCBEFAE@CC@CAAACBB?B@BBBCCC?B???8?000AAABCDDBBBD@DDD@BBCBA?AAAA?A?BDAAA
@ATNG8:01507:03654
GATGGTAGTGATACAGATCAGACACCAGAAGATCAGGAACTCTAGAAGAATTCAGATTTTTAACACGAGAGTAAACGTAAAAAGAAGGTTTTACAAGACTCACGTTAACAATATTGCAGCAGTACGCACACAATCGAAGCGCAGTAAGGATGGCTAGTGTAACTAGCAAGAATACCACGAAAGCAAGAAAAAGAAGTACGCTATTAACTATTAACGTACCTGTCTCTTCCGAAACGAATGAGTACTGCGTCTCACTCTCGCCTACCATCGAATGAGGTTAGTCT
+
CCCB?CBBCCDDBCCCJAABDCDCC@BBB?BBC??@@B@AAA??@E@CF@B@@??BABAB3C@BBBBBBAABCD>CBBCBBB5BB>B<AAA7ABB>BFCCHDCBB?BACB?AAA>@@CCCBCCDGCBBBBBB?AC??;@@???A994;>BAB?BDCDCBAA?CC@@@C@CB=>>>:??999,9<<899999.6>9>888AAABC<A;@ABC7;7;@BBC?BBBBA995:?BBB>BBB?BBBCBBB>>?BBAAA???BBBAA?AAB?BCDDC@BBAA>A?BEAAA
@ATNG8:01510:03659
GATGGTAGTATATCGCGTCGCTATCCAGAAGATCAGGAACTCTAGAAGAATTCAGATTTTTAACACGAGAGTAAACGTAAAAAGAAGGTTTTACAAGACTCACGTTAACAATATTGCAGCAGTACGCACACAATCGAAGCGCAGTAAGGATGGCTAGTGTAACTAGCAAGAATACCACGAAAGCAAGAAAAAGAAGTACGCTATTAACTATTAACGTACCTGTCTCTTCCGAAACGAATGAGTACGAGAGAGCACACGTGTCTACCATCGAATGAGGTTAGTCT
+
<<=>?CCCCC@AABBCCBBAABB@@<A@A<@CCCBC@C?AACCCBB@BB@C@@@?:9999):>ABB:::BB?=<6=8::9:;*5?;>4???4A@CAICCBCC;;<7:=@@=AAA8::??ABCCDCCBBBBBB?@@@A<???@@ABC?C@CA@?@CCBCBBD@BBB??>?BB????<??BBC=?;;7;BBAB/;;5;998>>HBB<A;AAAB<@<?;@@A>@AAABBC?B?BAA<ABB???>BBCA@ABBA==@@CBAA?@@;:;A=B===A=;;:?<?=AB99:
@ATNG8:01516:03665
GATGGTAGTATCTGTCTACGAGAGCCAGAAGATCAGGAACTCTAGAAGAATTCAGATTTTTAACACGAGAGTAAACGTAAAAAGAAGGTTTTACAAGACTCACGTTAACAATATCGCAGCAGTACGCACACAATCGAAGCGCAGTAAGGATGGCTAGTGTAACTAGCAAGAATACCACGAAAGCAAGAAAAAGAAGTACGCTATTAACTATTAACGTACCTGTCTCTTCCGAAACGAATGAGTACTACTCTCAGAGACACACTACCATCGAATGAGGTTAGTCT
+
59<<8=BABB<666>>>=BBDCCCB?BCB@AA@@;:6::@AC877C@BB@B?@A>>=BBB1B?BBA>>>CCFFD=77;CDCC5@@?B?DEE<CIEACAA@BCB;;8;=BB<@@AAAABBBBCCCBBBBAA@@>C?9858@>AAB==:@?C999:BEAAAAA=AADB@@<>><>AA<??ABB9;;::88888(8@:>;;;>???><>=ABCB=A=>>BBC@FBBAAAB?A=???9?AA???@CCCBBBBBBBBBBBBA?>>>@???<AAAAA;;???<?<AAB??
@ATNG8:01517:03693
GATGGTAGATACTCGCTGATACACCCAGAAGATCAGGAACTCTAGAAGAATTCAGATTTTTAACACGAGAGTAAACGTAAAAAGAAGGTTTTACAAGACTCACGTTAACAATATTGCAGCAGTACGCACACAATCGAAGCGCAGTAAGGATGGCTAGTGTAACTAGCAAGAATACCACGAAAGCAAGAAAAAAGAAGTACGCTATTAACTATTAACGTACCTGTCTCTTCCGAAACGAATGAGTACGAGAGAGCACACGTGTCTACCATCGAATGAGGTTAGTCT
+
55<<:?CCDCDCCAAACCEECBBCC>BCC@?@@C::7:?AABCBBC?CC>@?BBB@BBBB3B?BBBBBBCBAAB=BBBCEGE3BB?B<@@A9AHFGCCCCCCCCC?C@CC?CCC8:9BBBBBBCDCCBBBCC@CDA@>AAA?>???9A=A@@=@BBBBBCB?BBBBCC@CC@AAA<??@AA;???>@<===='=F<B898>>BBB<>;>>>>1818AB@@>@C@??BB?C?BBB=ABB????BCCCBAAACA>@BBBBBAA>>>::7:===@<??@@<@8<A:9:
@ATNG8:01523:03662
GATGGTAGTGTCAGTGCGCGTCGTCCAGAAGATCAGGAACTCTAGAAGAATTCAGATTTTTAACACGAGAGTAAACGTAAAAAGAAGGTTTTACAAGACTCACGTTAACAATATTGCAGCAGTACGCACACAATCGAAGCGCAGTAAGGATGGCTAGTGTAACTAGCAAGAATACCACGAAAGCAAGAAAAAAGAAGTACGCTATTAACTATTAACGTACCTGTCTCTTCCGAAACGAATGAGTACTATAGACTATCTGAGACTACCATCGAATGAGGTTAGTCT
+
@;;4055=>ACCC<AAC@BA;559:5:AAACIBBBD@C@C@@@@???AA?F?BBACCGDG2C?BBBCBBBBBBB=A@AA@@@,;;5;>AAA7CDB@DBAABBBDD=@>@@=@CC@BBBBCCCCCCBDBBB@?=?<::49===>???>A?B;;:;B???BBA=C@989<9>>99998>>AAA;@::5:>>>@@)@B;>>?>===@B<@<?@@?6;5;=AAA=@A@?@BA<@;:::,88929<<>ABBBBB;;;>>>ABCB?>>@A@A597>>C<@@9928188<>>
@ATNG8:01523:03667
GATGGTAGCATCATGCATATCTCACCAGAAGATCAGGAACTCTAGAAGAATTCAGATTTTTAACACGAGAGTAAACGTAAAAAGAAGGTTTTACAAGACTCACGTTAACAATATTGCAGCAGTACGCACACAATCGAAGCGCAGTAAGGATGGCTAGTGTAACTAGCAAGAATACCACGAAAGCAAGAAAAAGAAGTACGCTATTAACTATTAACGTACCTGTCTCTTCCGAAACGAATGAGTACAGAGAGTACGATATGTCTACCATCGAATGAGGTTAGTCT
+
55==9=>CCCDJH;;=CCCCBBBDD?BAB@CCCBBA?C@BCCBBAB?AA@C?AAABBCDC2A>ACCBBAB@AAH>BA@@@@@0@A<A=@@@9ABDAAABCDDDBB?B@CC@CCD<??@ABCBCDBBCDCCBA?ABBB?@@BBBBBB?C@CBB@BCCFDCBB?BBBBBB?BB>@@@8>>@@@9@??;99999(:B?>988@@ABB;>;>??A<@<@BCBB@BCCBBAA?C?CCC<BBB@BBBA??CDCCCAAACAABBBB@@><==;AABAA<>>=><>7;=@@@
@ATNG8:01478:03715
GATGGTAGCGCATATCAGCGCAGCCCAGAAGATCAGGAACTCTAGAAGAATTCAGATTTTTAACACGAGAGTAAACGTAAAAAGAAGGTTTTACAAGACTCACGTTAACAATATTGCAGCAGTACGCACACAATCGAAGCGCAGTAAGGATGGCTAGTGTAACTAGCAAGAATACCACGAAAGCAAGAAAAAAGAAGTACGCTATTAACTATTAACGTACCTGTCTCTTCCGAAACGAATGAGTACGATGAGAGAGCTCTCTCTACCATCGAATGAGGTTAGTCT
+
:;:=8<:655;;A@AABAA@ABBB@8CCC@C@==00+0*///9::9)//)/)///45:::(<7<<><<;;////)////<=<*:<.5.599+9994/////779<8<8<<9<9>9=;000009990//////27;:<8666>BBCC?CACBB?BBB@A?<@?BB@@?B=?;8>88/7=777)77=4;=B=<<#33,3333;875:0505::94942265@=>A????;8;688;8;//)//0:;;9<9///:;88:::88558522+.5...23227).(.;955
@ATNG8:01479:03727
GATGGTAGCGCACACATAGATACAGTACTCATTCGTTTCGGAAGAGACAGGTACGTTAATAGTTAATAGCGTACTTCTTTTTCTTGCTTTCGTGGTATTCTTGCTAGTTACACTAGCCATCCTTACTGCGCTTCGATTGTGTGCGTACTGCTGCAATATTGTTAACGTGAGTCTTGTAAAACCTTCTTTTTACGTTTACTCTCGTGTTAAAAATCTGATTTCTTCTAGAGTTCCTGATCTTCTGGACAGAGTGTGCAGATACTACCATCGAATGAGGTTAGTCT
+
88:<7<ABCCCBBCDCBBBBDFCCBBABBCAA=ABBB=BC@C?BBCEECB?BBCDD@C@DD@@>B@CBBCCBBBB?BBCCC1@?<A@??9?AAB>BCB=BB7;;BBBBACGCCBECD@CDD?B<CCDDCBBB=CDDD?BBBBCCCCCCBBBCCCB?BCC?CD?A?BBBBCBAA@:@>@@@7>;@;;;:;:*:B@BB=BBDGCCCBBB@BEFF5A@@CCCC>DC@CCCCC@@<A=@ACBBB?BAB@FCDCCBBB@@@AABBCBCBB@BAAAB?BD??=??CCBBB
@ATNG8:01479:03744
GATGGTAGGACGAGCGTCTGAGAGGTACTCATTCGTTTCGGAAGAGACAGGTACGTTTAATAGTTAATAGCGTACTTCTTTTTTCTTGCTTTCGTGGTATTCTTGCTAGTTACACTAGCCATCCTTACTGCGCTTCGATTGTGTGCGTACTGCTGCAATATTGTTAACGTGAGTCTTGTAAAACCTTCTTTTTACGTTTACTCTCGTGTTAAAAATCTGAATTCTTCTAGAGTTCCTGATCTTCTGGGCAGACTCTCACACGCCTACCATCGAATGAGGTTAGTCT
+
:?9<.4995:?;55659@BBBBCB?CBCCCED@B;;:6;C<?<@@BBBBC?BEE;;;0;5:@@A8=;;DBCC;;0@;000000%00+/7::1<=<<8A>@=@C:;;BDDE@CCCCBCBC@BCC=@=ABBABCCC?BBDD?BBBBDCCCCBBBBCCCC@BAA?BC?B>ABC@@ACDI@BBCCC<C@C=;;;;;*;@CDE>CBCDBCCAA@5;;;;*;AA@@?@@CC?BBBBCBD?B?BCCCAA6;9AA<ADDCCCCCCBBABBB@BBB@BCCAA=?@@B@B@DEBBB
@ATNG8:01482:03716
GATGGTAGTGTCAGTGCGCGTCGTCCAGAAGATCAGGAACTCTAGAAGAATTCAGATTTTTAACACGAGAGTAAACGTAAAAAGAAGGTTTTACAAGACTCACGTTAACAATATTGCAGCAGTACGCACACAATCGAAGCGCAGTAAGGATGGCTAGTGTAACTAGCAAGAATACCATGAAAGCAAGAAAAAGAAGTACGCTTTTAACTATTAACGTACCTGTCTCTTCCGAAACGAATGAGTACATAGATATACGTATAGCTACCATCGAATGAGGTTAGTCT
+
44995;@BBECB===@A??;;;;;:7;ED@BB;;;@9?;>=@:::<744047;;===?F?0@0///===?A779+9<::999'5=9>=CCC;DCB?BABBBAB@@<@@A@>A@@=@A@ABCCCCBBCCCBDB@CCCB@BBAAAA@C;?<?;;5;@@@?AAC=@@BBB@8;;=0009;009?5<?@;98888(5717777:::;;.9399=>8=:=AA;;5;>8898<7<4778)69:4:<===CBB>>>AA>>>>>>@@A@@AAC<>;;;?;>>>?;?;>>=;;
@ATNG8:01482:03746
GATGGTAGTCTCAGATAGTCTATAGTACTCATTCGTTTCGGAAGAGACAGGTACGTTAATAGTTAATAGCGTACTTCTTTTTCTTGCTTTCGTGGTATTCTTGCTAGTTACACTAGCCATCCTTACTGCGCTTCGATTGTGTGCGTACTGCTGCAATATTGTTAACGTGAGTCTTGTAAAACCTTCTTTTACGTTTACTCTCGTGTTAAAAATCTGAATTCTTCTAGAGTTCCTGATCTTCTGGTCTACTACACTGTACTCTACCATCGAATGAGGTTAGTCT
+
B??A?CCD@ACDDGBBCCAA@BDA@ACBBBBA=@;;;7;C?GADCCBBBE@BBBBB@C=@@;:4;;?@?@=AAAA=@@BBB2A@69:@@8@=@@=@@@=@C8;;;BBB@CDDCDBBC@DCD?B?CCCBBCBD?BDBC?CBBACBB??@?@@AABC@BBB?CC?A?ACBBBBCBB=A;;;;.;>A=AAAA3@BBBB=BCDDCBCCBC5;;;;*;@@AC@B?CD@BBBCCCC?B?AA@AAB:;9C@CBBBCCCBBBBCCDDBBACC@C@@@D?CBBB?B@BBB@A
@ATNG8:01483:03736
GATGGTAGAGAGAGCTCTCTCATCGTACTCATTCGTTTCGGAAGAGACAGGTACGTTAATAGTTAATAGCGTACTTCTTTTTCTTGCTTCGTGGTATTCTTGCTAGTTACACTAGCCATCCTTACTGCGCTTCGATTGTGTGCGTACTGCTGCAATATTGTTAACGTGAGTCTTGTAAAACCTTCTTTTTACGTTTACTCTCGTGTTAAAAATCTGAATTCTTCTAGAGTTCCTGATCTTCTGGTATACACACTCGCTCGCTACCATCGAATGAGGTTAGTCT
+
ECBB?BBBAA@?@;<@BAAAA;=<<<;;;>>C@A@@C=@?7?:9:5:9?=:>>>??=B=??CC<?<@CA@@>>;<133333$//(///(.6882<89;>@000?==>:>BAAAA@@<>>=;>;@BA????@<??<<186>===>@@???A>=>B=@@@=@@:>:=A@>>>==<5::@@@5@;?:>>>=>/=>7670777///<76:8==<=/<;;<=5:1:>8>>>>??A=B=>>>?==9=>><>=;;<AAAAA???@@A===C=?9;<;4///=7=5;;==A
@ATNG8:01489:03713
GATGGTAGATATATGCACGTCTACCAGAAGATCAGGAACTCTAGAAGAATTCAGATTTTTTAACACGAGAGTAAACGTAAAAAAGAAGGTTTTACAAGACTCACGTTAACAATATTGCAGCAGTACGCACACAATCGAAGCGCAGTAAGGATGGCTAGTGTAACTAGCAAGAATACCACGAAAGCAAGAAAAAAGAAGTACGCTATTAACTATTAACGTACCTGTCTCTTCCGAAACGAATGAGTACATAGATATACGTATAGCTACCATCGAATGAGGTTAGTCT
+
<@BA8<<?@>;<@;;;;;;<<<9:7:AB?ABB@A@=A=@AAAAAA>?=9=;0000/::::%/(/9/33377999(33555555#5<9>:@>>0>6626?=<AABCC@C@BB>@??<?@AACABBEAA@BBBAA>@CCB>AABBBBBC@A=A00-0@@@AACC?BBBCBB@BB>AAB<?@BCC=BA>8===<<<&//)////:<@AA>D=><;;.6.55@@@?AA?A@??8<9989+7<<8<=>CBAA@BB@@@@@>>9:99:7:<:=5////5/5355(/(/3.55
@ATNG8:01491:03716
GATGGTAGTGTGTCTCTGAGAGTAGTACTCATTCGTTTCGGAAGAGACAGGTACGTTAATAGTTAATAGCGTACTTCTTTTTCTTGCTTTCGTGGTATTCTTGCTAGTTACACTAGCCATCCTTACTGCGCTTCGATTGTGTGCGTACTGCTGCAATATTGTTAACGTGAGTCTTGTAAAACCTTCTTTTTACGTTTACTCTCGTGTTAAAAATCTGAATTCTTCTAGAGTTCCTGATCTTCTGGGTGTATCAGCGAGTATCTACCATCGAATGAGTTTAGTCT
+
44:<8@CCCBCBDD@BACCBBBCCCBBBBBBB?BBBB<@@>@@BBCBBBB?CCCCC@C@DCCC?B@CCDICCBBB?BBBBB2BB?BBCF=CBBB@CCCACE;;:BEEJ@BBCCCCBC?CBB?B@DDCCBBBB@BBBB899AADABADBBBCBAAD>BBB@CC@B@BBCCCCCCB?CDDDD;C@C=BBBBB2BCCCF=AACBBCCBBB?BBBB5B@@AC@B>BC?BBBBBBC@C@AABBCC?BBCC>BBBCCCCCCBBBBDBBBDF@B9:9D?9:9CCC=CBAAA
@ATNG8:01494:03740
GATGGTAGGACGAGCGTCTGAGAGGTACTCATTCGTTTCGGAAGAGACAGGTACGTTAATAGTTAATAGCGTACTTCTTTTTCTTGCTTTCGTGGTATTCTTGCTAGTTACACTAGCCATCCTTACTGCGCTTCGATTGTGTGCGTACTGCTGCAATATTGTTAACGTGAGTCTTGTAAAACCTTCTTTTACGTTTACTCTCGTGTTAAAAATCTGAATTCTTCTAGAGTTCCTGATCTTCTGGGCTGCGCTGATATGCGCTACCATCGAATGAGGTTAGTCT
+
;;A<8@9;7;=95555:56@@CA@?@GDDCCC@CBBC=BC?B@BBBBBDD@BBBBB@D@BBAB?C@BCDDBBBBA<99999*:B=AABF?DCBB?ACC@CC9;:@ABC?CCCCBCCC@CCB?C?CDBBBBBC@CCCC?BBCBCBAACCCCCBBBB?BAC?CD?B=BBBBBDBBB@CCCEC9A;@;::9:*;CCCD>AACCCCCCCB@BDDE5DCCBC@C@CC@BBCCDCC?C?CCCCA@=??@A6B9::BB;;;AB<<;;;CCCAHEFBB>@=00+0:;=BBB
@ATNG8:01495:03727
GATGGTACGCTCTGCTCTGACTCTCGTACTCATTCGTTTCGGAAGAGACAGGTACGTTAATAGTTAATAGCGTACTTCTTTTTCTTGCTTTCGTGGTATTCTTGCTAGTTACACTAGCCATCCTTACTGCGCTTCGATTGTGTGCGTACTGCTGCAATATTGTTAACGTGAGTCTTGTAAAACCTTCTTTTTACGTTTACTCTCGTGTTAAAAATCTGAATTCTTCTAGAGTTCCTGATCTTCTGGATACACTCATGTGCACCTACCATCGAATGAGGTTAGTCT
+
8877-.---;<<<C?56666;=@?CECAA@B??8=:;:.5:5<9>@DB=BEADBB;;:;?BCAB?B>@ACBBBBAA=;9999)33-3:@@9?;AA?BC>;>@0/0;??C?BBBA@?BA988B>B>BBCCCEDD?CCCC=AABA;;<@B;;;@BDBB=@@@>?D?B?B?@;;;CBC@BBBCC<CAGBJDJJJ5BCCCC9;;AACCCB@@>A@@A0;;;BA=A>AB?BBB@@:;6:=????::79AC@CCCBBCBAD000@@?@<BBC@;;:::>99:A5939ABBB
@ATNG8:01501:03728
GATGGTAGACATATCGTTCTCTCTGTACTCATTCGTTTCGGAAGAGACAGGTACGTTAATAGTTAATAGCGTACTTACTTTTTCTTGCTTTCGTGGTATTCTTGCTAGTTACACTAGCCATCCTTACTGCGCTTCGATTGTGTGCGTACTGCTGCAATATTGTTAACGTGAGTCTTGTAAAACCTTCTTTTTACGTTTACTCTCGTGTTAAAAATCTGAATTCTTCTAGAGTTCCTGATCTTCTGGGTCTACGCTCGTCGCGCTACCATCGAATGAGGTTAGTCT
+
@@?;:?;@@@@BCBB;<4:@<<CCDAA?;>@A@ADCD>@@>?=@B::8AA=@A>???B?ABBC>B?BDC@@;:7@0..7;;;)6867222'2733,3771582899;;;<?>>>?@@@<AAA;@<@@@::;>><?>>>;>>?AAA@????BA@===188<8;:5;:?@@BABBBB6;6=@@2=-/,/:<<=,<<===6@@A>>>A>>>;?DDD/A89:A<A<?A<@AA@>>>;A;AA@?;;7;>>>7>>>>???>>>>;;;@?>>A=???CC8==>A<A<??@AA
@ATNG8:01504:03716
GATGGTAGCTCTGCTCTGACTCTCGTACTCATTCGTTTCGGAAGAGACAGGTACGTTAATAGTTAATAGCGTAACTTCTTTTTCTTTGCTTTCGTGGTATTCTTGCTAGTTACACTAGCCATCCTTACTGCGCTTCGATTGTGTGCGTACTGCTGCAATATTGTTAACGTGAGTCTTGTAAAAACCTTCTTTTTACGTTTACTCTCGTGTTAAAAATCTGAATTCTTCTAGAGTTCCTGATCTTCTGGGCTGCGCTGATATGCGCTACCATCGAATGAGGTTAGTCT
+
>>=>@CBBAA<@MGCCCICCBBBABBBDBBAA=?;;;,9>8@=AB@AABC@FCBCGAE@CB=<9B?BBA@@00,0@<<?E?>,///(48=;1<@AA;A@@;>A<>@BBCC@CCCCBBBC?BBB?C?BBBABA;:6:AAA=BBBBBBBBCBBBCCCCC@@@@?BB@C>AABBBBCCC>C;;;;;*;>B=;;;;;*;BAAB;A@BBBBA@?@;???@0?A@AC@CACEAAAA;;;BAC@CCBBBF?CABB>BAAACBBBBBBBCBBBBBB?BBBAA=??@@<??BCCCC
@ATNG8:01504:03724
GATGGTAGGCGAGAGTGAGACGCAGTACTCATTCGTTTCGGAAGAGACAGGTACGTTAATAGTTAATAGCGTACTTCTTTTTCTTGCTTTCGTGGTATTCTTGCTAGTTACACTAGCCATCCTTACTGCGCTTCGATTGTGTGCGTACTGCTGCAATATTGTTAACGTGAGTCTTGTAAACCTTCTTTTTACGTTTAACTCTCGTGTTAAAATCTTGAATTCTTCTAGAGTTCCTGATCTTTCTGGTGAGATATGCATGATGCTACCATCGAATGAGGTTAGTCT
+
@@CC?CBBA@@AB<B@DCCB:;6<<ACBBBCD>B;;<6;C=@<:9556<<:>>BAA;?6:8;:7=8:88BBBB9949B>>>+BB<>975(29;<6;8:<?@>BBB?@B;?525=;::888<6?;@@D777776A>??<@@@?;77/--777-,,32--/49938399<8878//(....'..5/55>>>*99;9;+/,/;;;;7;;;:=DD5A;;6;:;?;@B=@@?BAAA<?<>?>@;;;1:>>5:66:///=999?@?88:6674----2022--(-(-2245
@ATNG8:01505:03743
GATGGTAGTGCGTGAGAGAGAGACCCAGAAGATCAGGAACTCTAGAAGAATTCAGATTTTTAACACGAGAGTAAACGTAAAAAGAAGGTTTTACAAGACTCACGTTAACATTATTGCAGCAGTACGCACACAATCGAAGCGCAGTAAGGATGGCTAGTGTAACTAGCAAGAATACCACGAAAAGCAAGAAAAAAGAAGTACGCTATTAACTATTAACGTACCTGTCTCTTCCGAAACGAATGAGTACGAGAGAGCACACGTGTCTACCATCGAATGAGGTTAGTCT
+
988<@AA>@@@==BBB??DC<B::625>>:;;;===;>9;;:///:688686/0---555'50---6:;;8AA?997;5=;;):=39.55505<@>999A>DA9;69?::9=?A5::?=@ABBCHCCBBBBB?BBBB8::A@@@@@=A?BAB?BBBBBBBC?BBBBB@>AA?999??@::::+::93:@DBCC)BA==868AAABC<>7;:CC:=:=>B;;:;CBCAAA@E?CBC=B?@=?BBABBCCBBBB>>>ABBBBBB@AA:;8;???B=>==?;=9=A:::
@ATNG8:01509:03701
GATGGTAGTAGTACACTAGTCATACCAGAAGATCAGGAACTCTAGAAGAATTCAGATTTTTAACACGAGAGTAAACGTAAAAAGAAGGTTTTACAAGACTCACGTTAACAATATTGCAGCAGTACGCACACAATCGAAGCGCAGTAAGGATGGCTAGTGTAACTAGCAAGAATACCACGAAAGCAAGAAAAAGAAGTACGCTATTAACTATTAACGTACCTGTCCCTTCCGAAACGAATGAGTACTATAGACTATCTGAGACTACCATCGAATGAGGTTAGTCT
+
8:77;@=ABCCBBBCDJCCDCCA>>;00/79=>B:;7::<;DCBBBACC@C?A??:::::)9>ABCABABB::937??ACCC5BA=A5;;;6;CC@CCCBBBBBB@D?BB?BBB?BBBBBDDBBBCCCBBBC?BBBB>A@AABABA=A=B@@>@CCCCCCC?BBAAAB@BB@@>?<??@AA;@@?;98888(8=:>;<;>>BAA<?<?A@@6;5;=A:;6;@9995:?A?ABB=BBA?BCCBBFCCBAABB@@AAADA>???AAA=D>>>?;?@@A>D;>@??A
@ATNG8:01513:03724
GATGGTAGCTCGCTGATGATATCTCCAGAAGATCAGGAACTCTAGAAGAATTCAGATTTTTAACACGAGAGTAAACGTAAAAAGAAGGTTTTACAAGACTCACGTTAACATTATTGCAGCAGTACGCACACAATCGAAGCGCAGTAAGGATGGCTAGTGTAACTAGCAAGAATACCACGAAAGCAAGAAAAAGAAGTACGCTATTAACTATTAACGTACCTGTCTCTTCCGAAACGAATGAGTACTGTGACGTACGTGAGCTACCATCGAATGAGGTTAGTCT
+
4444.4:<?>><<<CCDCCCDBCBC@BBC?;:;B@@<@?@AA::8B9?9693////////$/38;;:::::?@A;AABCEED2CE@C8;;;6;EFACBBCCCCCB?B@CCC@CC@BBBBBDCCCCCCDBBBC@CB@@=@CCC@??B@B?CAA?ABBBBCBB@BBBBBC<>?????=AA@@@9???9???@A/@A;?888?AAAA7:7;???=A<??CBB@BCCCCCC>A>ACB>CBB?BBBCBBAAAABBBBBBBCCC???A995:888=::;;><@=A==>A
@ATNG8:01516:03705
GATGGTAGCGAGCGAGTGTGTATACCAGAAGATCAGGAACTCTAGAAGAATTCAGATTTTTAACACGAGAGTAAACGTAAAAAGAAGGTTTTACAAGACTCACGTTAACAATATTGCAGCAGTACGCACACAATCGAAGCGCAGTAAGGATGGCTAGTGTAACTAGCAAGAATACCACGAAAGCAAGAAAAAAGAAGTTACGCTATTAACTATTAACGTACCTGTCTCTTCCGAAACGAATGAGTACTACTCTCAGAGACACACTACCATCGCAATGCCTAGTCT
+
44::5::4444999:::;=A@B;99=A<C@BBBAAA6;5:<;;87953;574<3459999*;:<??>>@DCBCC=BAAAAAA,;;6:@CFF9CCB?BA@@?@@9:09:=@;944044<=:?;999CBBBBBB?B;;;<@ABBCCCC?B@A00-0==<==<B?BAA@@=<9:377=28=BA=3333,/88888$//)//(/;>>=794937;9>9><@>BB@?BBBA@??4;5999,444.4======>=B=A@BA@@@@@@@@@@@?<<=//.<*0/:6:;>===
@ATNG8:01493:03768
GATGGTTGTGCGTGAGAGAGAGACCCAGAAGATCAGGAACTCTAGAAGAATTCAGATTTTTAACACTGAAGAGTAAACGTAAAAAGAAGGTTTTACAAGACTCACGTTAACAATATTGCAGCAGTACGCACACAATCGAAGCGCAGTAAGGATGGCTAGTGTAACTAGCAAGAATACCACGAAAGCAAGAAAAAGAAGTACGCTATTAACTATTAACGTACCTGTCTCTTCCGAAACGAATGAGTACTATAGACTATCTGAGACTACCATCGAATGAGGTTAGTCT
+
688;;=6>@?@BCBCDBBBBBBBCC?CCC=@:;;@@5;2;A@:::B?A@?A?>?><AAAA1=788/---(---666.3733333$3717,333&37768863.----(.266266727777<<<>>BBB@@@BB?A;;;:=989@?BB=>;>00*0>000?BA=9877373>:;@@=8BBB=B<B:949::::+9=988787==??=?=>>>><@;;;ABB?BB@@@AA=@>A@@=@::6:AADBBCBBAA???A?;@BBAAABBBC@BBB??:?@=>:?;@;;;@
@ATNG8:01494:03797
GATGGTAGTACATGATAGACGACACCAGAAGATCAGGAAACTCTAGAAGAATTCAGATTTTTTAACACGAGAGTTAAACGTAATAAGAAGGTTTTACAAGACTCACGTTAACAATATTGCAGCAGTACGCACACAATCGAAGCGCAGTAAGGATGGCTAGTGTAACTAGCAAGAATACCACGAAAGCAAGAAAAAGAAGTACGCTATTAACTATTAACGTACCTGTCTCTTCCGAAACGAATGAGGAGAGTCAGAGCAGAGCTACCATCGAATGAGGTTAGTCT
+
;;99;=;ABBCCCCCC;;;?;;;==7;56.55;:99.44)444888833/)/5/////////#5.59555:>5515<4<<==<@@<<;7;69990;<=8=C9:666;<7<9@@=@AA=;;;BAA<BBAAAACABB?BB<;7;AA?BB??=@?BAA>A;;:@ABBGA@@BCA>BC>??B=><999,7;;5;;<<<,:;65///;=A>>;><AA@@7:3:<B;;9<CBCAA@?C=@@B;BBC:;;CC@BCBCCBBBBCC@@?@?CDD?>>>BB>A>@@<@<?BBBB
@ATNG8:01496:03757
GATGGTAGAGTATCATGTGTATCTCCAGAAGATCAGGAACTCTAGAAGAATTCAGATTTTTAACACGAGAGTAAACGTAAAAAGAAGGTTTTACAAGACTCACGTTAACAATATTGCAGCAGTACGCACACAATCGAAGCGCAGTAAGGATGGCTAGTGTAACTAGCAAGAATACCACGAAAGCAAGAAAAAGAAGTACGCTATTAACTATTAACGTACCTGTCTCTTCCGAAACGAATGAGTACTACTCTCAGAGACACACTACCATCGAATGAGGTTAGTCT
+
55<>9=BCCCCCCCEBBBDDBBACC=CCC@CCCC9989>AABCDBB=AB?B<@@CCDCDD5CACCCCCCCCBBB=BBBBCCC5AA@C@DDC;CCD?BBBCCBBBB?C?BB@BBB?BBBBBCCCCCCCBBBBB?BB@@<@@@BBBBB<A>A??;?BBACCBB?BCCBAA?CC@BBB<>===;7?>>;99999.9B?C688CBBBB8;7;@?>5;5;=BBB?CCBBBBA<?<@??9@AA@BCCDCCBCCCB>>>CCBBBBBBBBBBB?B=<<<<<A@@=@=AAB@@
@ATNG8:01497:03760
GATGGTAGTCGTGAGAGAGAGACCCAGAAGATCAGGAACTCTAGAAGAATTCAGATTTTTAACACGTAGAGTAAACGTAAAAAGAAGGTTTTACAAGACTCACGTTAACAATATTGCAGCAGTACGCACACAATCGAAGCGCAGTAAGGATGGCTAGTGTAAACTAGCAAGAATACCACGAAAGCAAGAAAAAAGAAGTACGCTATTAACTATTAACGTACCTGTCTCTTCCGAAACGAATGAGTACACACTCTCATATGACACTACCATCGAATGAGGTTAGTCT
+
9///6<9=@@@BBBCCGCCCC;;;)9=949@>@BB<C?ABB@@@BAGF@B?ABBCBDEF2A=;;@000AA@>><39473777$7?:::?@<3?>@=A;;;AECCIAC@CE?BBB>BBBBAAACCBBBBCCBB?BB@@=@A@@C;;;6;=CBB@BEC??>:;;,:<=????8825<<488=;;3;77/7>>>@@'@A>@AAAAABB@8=9888=8=8==BCD?;;;A@@@?B@CBE?BDA@BBB???BBBB:9:BBBBAABBBBCCCD?BCABB>AA@@<@>@BA@A
@ATNG8:01500:03755
GATGGTAGGCGAGAGTGAGACGCAGTACTCATTCGTTTCGGAAGAGACAGGTACGTTAATAGTTAATAGCGTACTTCTTTTTCTTGCTTTCGTGGTATTCTTGCTAGTTACACTAGCCATCCTTACTGCGCTTCGATTGTGTGCGTACTGCTGCAATATTGTTAACGTGAGTCTTGTAAAACCTTTCTTTTTTACGTTTTACTCTCGTGTAAAAATCTGAATTCTTTCTAGAGTTCCTGATCTTCTGGTGTCGTCTATCATGTACTACCATCGAATGAGGTTTAGTCT
+
:@BC?BBD?A;66566=;;;666===<;==00,0>@>8?B?C>??@CC;;8;BAA??B=?@BD@C?AA@BC@=7;177333$33,3952'2388,33<5::6@CBBBB@B;;;A>>>=@>>6:25:7775656=><=889979???;;<<=///<,//8<:94:;:9:@=779:5:==AA5A;>>9>BBBBB(996222-2,,,,,,8255;;;*75557264555-577997837)//9233+---26552633333338<>@>>==8>>??A8<866(//)/5576
@ATNG8:01500:03762
GATGGTAGCTATACGTATATCTATGTACTCATTCGTTTCGGAAGAGACAGGTACGTTAATAGTTAATAGCGTACTTCTTTTTCTTGCTTTCGTGGTATTCTTGCTAGTTACACTAGCCATCCTTACTGCGCTTCGATCGTGTGCGTACTGCTGCAATATTGTTAACGTGAGTCTTGTAAAACCTTCTTTTTACGTTTACTCTCGTGTTAAAAATCTGAATTCTTCTAGAGTTCATGATCTTCTGGATAGCGACGCGATATACTACCATCTAATGAGGTTAGTCT
+
AB@@>@>BCC@BCBBACCCBBBC;:;BBCDCC@BBBB>BB@C@DBB@CCC@CCCCC?B?AABD?D?BBBACCCDC@B@@@@2?A9??BB=ACA@=@9838A498BB??;????=>??:==@<@=B>>>@;:;<@AA??>==;;;;BF@@@?>?>C<??>=>>;>;>=>>>?>>>99>>AA2A<A:;;;;;+;><<<0666///<::><ADDC/AAAAA<A<AA=AA???>>:>BBB??>>;>>><>DAAA@@======?:::9::6:///9599AB=B<@@B;;
@ATNG8:01502:03790
GATGGTAGATATATGCACGCTCTACCAGAAGATCAGGAACTCTAGAAGAATTCAGATTTTTAACACGAGAGTAAACGTAAAAGAAGGTTTTACAAGACTCACGTTAACAATATTGCAGCAGTTCGCACACAACCGAAGCGCAGTAAGATGGCTAGTGTAACTAGCAAGAATACCACGAAAGCAAGAAAAAGAAGTACGCTATTAACTATTAACGTACCTGTCTCTTCCGAAACGAATGAGTACACATCGTCGTGTCGTGCTACCATCGAATGAGGTTAGTCT
+
<<>?:?>BBCBCBDCFFBCBCC@A@@CBB?@BBBBC?B@CCCAABC@BB?B?@>=9::::(:>AABBBBBB998+99;;;;.4<7<5<<<069@=BCCGCDCCC@C@BB?BCA=AA@?@@@B@CCCFCCBC=@8;;>ABBBBDCCACBBD?BACICCCB?CEEDCB?;;6;A@<??AAD>AAA@;;;;;);929ACBBBCEE?@?ACBB@C?CBDCC?BBBB??>@C@CDC:>AC@;;;DCJCCBBCCCCCBBBCCDCCBBBDACCB994:@@@<@?BBCBC
@ATNG8:01504:03790
GATGGTAGTATATCGCGTCGCTATCCAGAAGATCAGGAACTCTAGAAGAATTCAGATTTTTAACACGAGAGTAAACGTAAAAAGAAGGTTTTACAAGACTCACGTTAACAATATTGCAGCATTACGCACACAATCGAAGCGCAGTAATGATGGCTAGTGTAACTAGCAAGAATACCACGAAAGCAAGAAAAAGAAGTACGCTATTAACTATTAACGTACCTGTCTCTTCCGAAACGAATGAGTACTGTATCTATGTGTGCGCTACCATCGAATGAGGTTAGTCT
+
::99;=9@C@BBABABCB996;;996944.5:<ABCBC>@BA;:4<9::7;:;?;==BAC3B=AABAAAAAAAA;==:4444$5949.55600>>:>0/0==>9:7;?BB@CCD?CBAAB@A<ABBBBBCBB@BBBA<@@@@@?BC?BBA@@=@@BDBBBB>@@?ABB@BB>BBC7;;777(3<<833377'8?=>?@AAABAA>@8::ABAE?A@@CC@BB???AA=>=@A@8@00+0000=@?AABBBBBBBCKDBBAAACBB?BBAAA@???B?B?BA???
@ATNG8:01510:03791
GATGGTAGCGCATATCAGCGCAGCCCAGAAGATCAGGAACTCTAGAAGAATTCAGATTTTTAACACGAGAGTAAAGTAAAAAGAAGGTTTTACAAGACTCACGTTAACAATATTGCAGCAGTACGCACACAATCGAAGCGCAGTAAGGATGGCTAGTGTAACTAGCAAGAATACCACGAAAGCAAGAAAAAGAAGTACGCTATTAACTATTAACGTACCTGTCTCTTCCGAAACGAATGAGTACTATGTAGAGCTCTATACTACCATCGAATGAGGTTAGTCT
+
BB<96:55:<BBCCCDCCCCBBBBF?CCC@BGCCBC@C@CCBBBBB?CBAD@B@A;;;;;*;>CBCCBBBB:;;/;;;;;:'9?<@=@@@2@CC@CCCBA@@00-0;@@:@@C@AAABCCCCCBBBBBBBB@BA@?<???;>?0000<@<@?ACBBCBBB@BBBBBC@BB>:9:9??@AA9@;;7;BFDD/AA;@=>>@@?@@3838@AA=A=A@BBC?BA::9991818=>8>8957CBCCBBBBAA=888>>@@@===888=:=?C?><=AAB@C@C?:::
@ATNG8:01516:03765
GATGGTAGCGCGACGAGCGTAGACCCAGAAGATCAGGAACTCTAGAAGAATTCAGATTTTTAACACGAGAGTAAACGTAAAAAGAAGGTTTTACAAGACTCACGTTAACAATATTGCAGCAGTACGCACACAATCGAAGCGCAGTAAGGATGGCTAGTGTAACTAGCAAGAACACCACGAAAGCAAGAAAAAGAAGTACGCTATTAACTATTAACGTACCTGTCTCTTCCGAAACGAATGAGTACGATGAGAGAGCTCTCTCTACCATCGAATGAGGTTTGTCT
+
9999<::@9;5>566==<A@@;59<4<@B@?@@BCCAE?BBAAABC@CC?D@A@@;====.;;@@A?>?AAADD>?>@@@@@0@C>C4;;;-:A?;ACBBAAA;;5;=;:6;A@=AAABDBBCBB@@@BBAB?B@@@>A???AA??<@@C@@>@BAABCCC?CBBC:94:94:?=9==::9,::9<CCABB/9;7;556A@@@@;>:>@?>:?;=;ACA?BBBA@=>3:3999.777/73399777=777@555:=77;==<AAA9<<BED:867@:<>279;5
@ATNG8:01517:03763
GATGGTAGTCTCAGATAGTCTATAGTACTCATTCGTTTCGGAAGTGACAGGTACGTTAATAGTTAATAGCGTACTTCTTTTTCTTGCTTTCGTGGTATTCTTGCTAGTTACACTAGCCATCCTTACTGCGCTTCGATTGTGTGCGTACTGCTGCAATATTGTTAACGTGAGTCTTGTAAAACCTTCTTTTTACGTTTACTCTCGTGTTAAAAATCTGAATTCTTCTAGAGTTCCTGATCTTCTGGGTCTCTCTCTCACGCACTACCATCGAATGAGGTTAGTCT
+
:@>:9;;;@@@CBBBECBABACCBB;;;BBBA>@@CC>BB?B?BCCBBCGADBDBA7;6:;<?9@<@AAAABA@@=@AAAA2BB@CBDE?CABC@CCMFCB:;;AAAC?AAFECCCC@CBD@C;=;CBBAAA=ABAA7;;@@CCDCDBBC@@@CB@CCC?BA@D@BABBBBCCD<=;BIF9C@C@BCIGG5CDFCI:;;B<;;BBBBAFCEC3A@;;;>B?CC@DFDCB@@>@@CCCCCC9;:CC>CBBBDCCCBBCCCA@;;;;7<ACCG@C@@?<?=ACB@@
@ATNG8:01518:03751
GATGTAGCAGACGTGACAGAGCGCCAGAAGATCAGGAACTCTAGAAGAATTCAGATTTTTAACACGAGAGTAAACGTAAAAAGAAGGTTTTACAAGACTCACGTTAACAATATTGCAGCAGTACGCACACAATCGAAGCGCAGTAAGGATGGCTAGTGTAACTAGCAAGAATACCACGAAAGCAAGAAAAAAGAAGTACGCTATTAACTATTAACGTACCTGTCTCTTCCGAAACGAATGAGTACGAGAGTCAGAGCAGAGCTACCATCGAATGAGGTTAGTCT
+
@C;9;>CBCDBBBBCCIIBCBGCC@BBC@CCCCBB?BACAAABBB?BB?C?CBBBBBBB3B?BBBBCBBB@BB=BBCEDDD2BB@C@BCC<CCDABAACCCCAA?B@CC?CCE>@?BBCCCCCECCCC@BB@FBA@>AA@@BD??=@@C@@>@CCCBBBB?BBBCAA=AA>AAB<??@??59982988888%/>7=///==CBD:=:>@@@:>:>ABCB@DECCBDB;?;???6>AB:??ABBBBBBCCBBBBBBBAA>>??@AA:>;;;A=@B?@=?=AB???
@ATNG8:01520:03780
GATGGTAGGCACTGCGCACACATCCCAGAAGATCAGGAACTCTAGAAGAATTCAGATTTTTAACACGAGAGTAAACGTAAAAAGAAGGTTTTACAAGACTCACGTTAACAATATTGCAGCAGTACGCACACAATCGAAGCGCAGTAAGGATGGCTAGTGTAACTAGCAAGAATACCACGAAAGCAAGAAAAAGAAGTACGCTATTAACTATTAACGTACCTGTCTCTTCCGAAACGAATGAGTACGAGAGAGCACACGTGTCTACCATCGAATGAGGTTAGTCT
+
:;<<?BCC?DBBAABCBCCCCCAAA>@DDADCCDAA?A@BBBBCBF@CD?C@CDA@CCDD3A?BBBBBBBD?>>7><>>@@@0@A?C@CCC<GCFABBBDDDDBB?A?AD@CCB>AABBCCFDCCCDDBBBB?AA@?>@A@@>>>@<A?CAB@BBBCBCBB?BBBBBB>??:???599BBD=B??:<<<<<.=>;>888AAAAA;>;>@AA7;7;@CBC@BCCBBBA=?;?@@:ABB?AAABBCCCBBB@?>AAB@@?>>>BA>><>;;;@>AA@@<>:=A:::
@ATNG8:01525:03756
GATGGTAGCGCATATCAGCGCAGCCCAGAAGATCAGGAACTCTAGAAGAATTCAGATTTTTAACACGAGAGTAAACGTAAAAAGAAGTTTTACAAGACTCACGTTAACAATATTGCAGCAGTACGCACACAATCGAAGCGCAGTAAGGATGGCTAGTGTAACTAGCAAGAATACCACGAAAGCAAGAAAAAGAAGTACGCTATTAACTATTAACGTACCTGTCTCTTCCGAAACGAATGAGTACGATGAGATCTCGTGTGCTACCATCGAATGAGGTTAGTCT
+
@AB>@C;;;ABBBBCICCCBBBCCD?CCC@AA@AA@<@<@@BCCCC@??=??BABBBEEE5B?CBBCECBBBBB=A@@@AAA2BIACCJC<EDH?CCBCBCBBB@B?BC@CBB?BBBCCCAABDDDBBBBCADCCC<AABB@@?@;?:?998:CBBBBBE@BBAAAC>BB>@@A588@>=6@9939>>>@2@A=A???BBB?@8=:==>>7;7:@CBB@BBCCBCC@D@AAA=CCC?::9BBBABBAAABCBA=<<?><:8>AB=@@::::>AAA>A?BC@AA
@ATNG8:01480:03801
GATGGTAGTACATGATAGACGACACCAGAAGACTCAAGGAACTCATAGAAGAATACATGATTTTTAACACGAGAGAAACGTAAAAAGAAGGTTTTACAAGACTCACGTTAACAATATTGCAGCAGTACGCACACAATCGAAGCGCAGTAAGGATGGCTAGTGTAACTAGCAAGAATACCACGAAAGCAAGAAAAAGAAGTACGCTATTAACTATTAACGTACCTGTCTCTTCCGAAACGAATAGTACTGCGTCTCACTCTCGCCTACCATCGAATGAGGTTAGTCT
+
::=>:==;;;<=<>==;;5549555.55727/////)/)/)4:545<:9488)//////33333$349;9:::?:<<6=:::===+;A=?6>=<.79<8977??AA>>9=:=A;??A<;;<BCBBBBBCCBBBBB?AB>><>BDAAA??;?=@@A?BCCCAAAA@BBBBBB@@@7999299=>=5>=>9=<===.:<6=///<<@AE<?;>@@?8=8=@AAA@CCBBBBC?C@ABB=AAA?CBBBBBCCCCBCBBBDBBBABC?B@@=@@@?A?ADCC?C@A@A@A
@ATNG8:01481:03818
GATGGTAGTGTGTCTCTGAGAGTAGTACTCATTCGTTTCGGAAGAGACAGGTACGTTAATAGTTAATAGCGTACTTCTTTTTCTTGCTTTCGTGGTATTCTTGCTAGTTCACTAGCCATTTACTGCGCTTCGATTGTGTGCGTACTGCTGCAATATTGTTAACGTGAGTCTTGTAAAACCTTCTTTTTACGTTTACTCTCGTGTTAAAAATCTGAATTCTTCTAGAGTTCCTGATCTTCTGGGTCTCTCTCTCACGCACTACCATCGAATGAGGTTAGTCT
+
5:@<:@BFBBCCCCBBCBCCGDBBCCCBBA@A=@BAA=BB@B?BBCCCCD?DDBBB?C@DCBB?C@DDCCCCCCC=BBDDD1BB?BBCE>DC@@?ACC?CC9:9BDEHBCCBBCCCBBBB>CBCBBAAB>BABC>CAAABBBBBBDCBBABB>CBA?AB@B?BADBBBCCCACCCCC;E?C=??@?@0?BCCD=CCCCCCC@@@;@>=@,???AA=A>BB@BBBCAAA@C@AABCCB<??CC=BBBBBBBBBBBBCCB??@C?BBBBB@CBBA>A>BBBAA
@ATNG8:01481:03819
GATGGTAGCATCATGCATATCTCACCAGAAGATCAGGAACTCTAGAAGAATTCAGATTTTTAACACGAGAGTAAACGTAAAAAGAAGGTTTTACAAGACTCACGTTAACAATATTGCAGCAGTACGCACACAATCGAAGCGCAGTAAGGATGGCTAGTGTAACTAGCAAGAATACCACGAAAGCAAGAAAAAAGAAGTACGCTATTAACTATTAACGTACCTGTCTCTTCCGAAACGAATGAGTACTATGTGGAGCTCTATACTACCATCGAATGAGGTTAGTCT
+
8858;>ABBEA@@0/0<@ACCBBCD@CCD@@@@D;;7;?BBB885?9>=<A=?<=::999$8<BBBBBBCC???8==@?==='=?7?:??@7?AD@AAABCCCCC@C@CE@DCC=@?::;BBBGFGCCCCBC?BBAA?AC@@AA@A=A=A;;6;BAAAADC@BBCDBC?BB?BAA79:AA@;@@>;99::9:%:@?>;;;BDAAA=C;???@=A>>>BBA?AB@@@BC@D?AAC>CBB????AAABCCCCCC?BBDBBBBCBBBBB?BBBBB?BBBB?B>AAA:;
@ATNG8:01483:03813
GATGGTAGCGCATATCAGCGCAGCCCAGAAGATCAGGAACTCTAGAAGAATTCAGATTTTTAACACGAGAGTAAACGTAAAAAGAAGGTTTTACAAGACTCACGTTAACAATATTGCAGCAGTACGCACACAATCGAAGCGCAGTAAGGATGGCTAGTGTAACTAGCAAGAATACCACGAAAGCAAGAAAAAGAAGTACGCTATAACTATTAACGTACCTGTCTCTTCCGAAACGAATGAGTACGAGAGTCAGAGCAGAGCTACCATCGAATGAGGTTAGTCT
+
<<;<9=666=>CBCCGBBABAB;;;7<DC?BCBCBB<A=ABBBCCC@CC@B?@@@HDDFC3C?CBBCCCCCA@@6@B;;;;;';B<B5:9949AD?CBCCBCB;:7;>@@<@CA?BBBBBACB;;;HCCCCC@CB@@<@AAAAB@@<A?B;;9;CCCCCBB@BBBCCB?AA=?::39><=?8=?A<>?FDC2AA?BBBBCCDB?@7;;BD6:7;;AAD@CBBBBBB?B>B@@9@00-0>>>BCCCBBBBBBBBBAAAA???A@A=AB>>B=?BBC@C@BBBB;
@ATNG8:01484:03829
GATGGTAGCATCATGCATATCTCACCAGAAGATCAGGAACTCTAGAAGAATTCAGATTTTTAGCACGAGAGTAAACGTAAAAGAAGGTTTTACAAGACTCACGTTAACAATATTGCAGCAGTACGCACACAATCGAAGCGCAGTAAGGATGGCTAGTGTAACTAGCAAGAATACCACGAAAGCAAGAAAAAGAAGTACGCTATTAACTATTAACGTACCTGTCTCTTCCGAAACGAATGAGTACCTCTCAGACGCTCGTCCTACCATCGAATGAGGTTAGTCT
+
BB;9;;BCCDCDBAAACCCDCCCBB?CBC?BBBCBB?C@DCAAABC?BB?B>A??77788(:ABBBBBCCC999,:>9999+9@9>39::(8>?;BAAABB@??;?:>>:>>A:>>>=BBBBCCCCCBABB@CCBB@B@@?AA?A=B@CAA?@BBBBCCC?BBBBAB>BB>==<;???==6@?>8>@@@@2AB?B888@AA=>:><???@;><>ACBB>@@ABBBE?C@CCC>CBB>AABBBBB?AA@BBBC@@@CAB>A5;;C;>>=>>;>>>A<@<>BA@A
@ATNG8:01485:03827
GATGGTAGGCACTGCGCACACATCCCAGAAGATCAGGAACTCTAGAAGAATTCAGATTTTTAACACGAGAGTAAACGTAAAAAGAAGGTTTTACAAGACTCACTTTAACAATATTGCAGCAGTACGCACACAATCGAAGCGCAGTAAGGATGGCTAGTGTAACTAGCAAGAATACCACGAAGCAAGAAAAAGAAGTACGCTATTAACTATTAACGTACCTGTCTCTTCCGAAACGAATGAGTACGAGAGAGCACACGTGTCTACCATCGAATGAGGTTAGTCT
+
::;<8<<>.4499;9@@B;99<;77.7/0)/:;<=>:?<=AC@CCC;??5>:>@@@AB=B+B>BB598???>==8779;@@@+>=8<.599&5<<.96;@;B@>>7>@9926@@8@AB@@?858ABBBBBBB@BBAA>@???:9:?9<<A9:59=?>A@>?8?>>=>A@;;70/0)//9958=9478778)8:6:A@<?>><=8=:>>>><@<===;;6;>?>>>@<?<?A@1:;;5::9@@BCBBBA@A>>>BBBBBBBA???9>877A>AA@@:;67:222
@ATNG8:01485:03829
GATGGTAGGCGAGAGTGAGACGCAGTACTCATTCGTTTCGGAAGAGACAGGTACGTTAATAGTTAATAGCGTACTTCTTTTTCTTGCTTTCTGTGGTATTCTTGCTAGTTACACTAGCCATCCTTACTGCGCTTCGATTGTGTGCGTACTGCTTGCAATATTGTTAGCGTGAGTCTTTGTAAAACCTTCTTTTTACGTTTACTCTCGTGTTAAAAATCTGAATTCTTCTAGAGTTCCTGATCTTCTGGCGCTCTGTCACGTCTGCTACCATCGAATGAGGTTAGTCT
+
7799+//85<;:9555<<=BA;@@@AA@A@BB?AAAA<@@=@>BBBDLBB@BC@??<@9??>=:@<?@CBBBBBB?@@@@@.@@8@AAA=555<=075;7<A;A>>==B29:;==<;<9<981717//...772225<8<>>>BB==;==8::69/-),,,(,-(-443755558880999::.99956;999*75329.3-----4779-////$....505.552;<<<>>>9=777///9499;5;/--7,,,33;99;;;;>>;5:///:7<7::+/+/>>BB
@ATNG8:01488:03802
GATGGTAGCGCATATCAGCGCAGCCCAGAAGATCAGGAACTCTAGAAGAATTCAGATTTTTAACACGAGAGTAAACGTAAAAGAAGGTTTTACAAGACTCACGTTAACAATATTGCAGCAGTACGCACACAATCGAAGCGCAGTAAGGATGGCTAGTGTAACTAGCAAGAATACCACGAAAGCAAGAAAAAGAAGTACGCTATTAACTATTAACGTACCTGTCTCTTCCGAAACGAATGAGTACGTGAGAGAGCTCTCTCTACCATCGAATGAGGTTAGTCT
+
CBBB?BBBCCCCCCCA@;;;CC:99499949@@>@@<?>?CCECCC?CC8:8:AB@AAAA0B>BCBBAA<;;BB;@@;;::-5;5:7<>>2>>C?A=ABBCDDEHD?@@=@@?<?@DCCCCDDCBBBCBAB@CBBB@BCCDBCCB?CACAA?ADCCEGBB?BCBBBB?CC?BBC?A@??=5<==9>AAAB3BB?B???@BB@=:=;;;:B:>:=ACBC@BDDEECD@B?@@?8@;;5:@@BBBBBAA@CCCCCDCCBB>::>;5:;;8818??@<@8;ABCB
@ATNG8:01491:03809
GATGGTAGAGAGACTGTAGCGCACCCAGAAGATCAGGAACTCTAGAAGAATTCAGATTTTAACACGAGAGTAAACGTAAAAAGAAGGTTTTACAAGACTCACGTTAACAATATTGTAGCAGTACGCACACAATCGAAGCGCAGTAAGGATGGCTAGTGTAACTAGCAAGAATACCACGAAAGCAAGAAAAAGAAGTACGCTATTAACTATTAACGTACCTGTCTCTTCCGAAACGAATGAGTACGAGAGTCAGAGCAGAGCTACCATCGAATGAGGTTAGTCT
+
AAAC?BBCG@@@;9:69>>=?>;;;05?>:CCBB;;9;>AACBAAAGCC@B@BA?;=<<2<8>=?897@B>=C<88?ADCD1:;592959&5;;5;;;<>>BBB@D@CC@BAA9;:::;CCCGCCCDECBC?B?@?;@??00000,0:>0:65<??@<==8777///5=838994:443=5=::6<;A@@.;>:>@@@@;;:C8=5:::<4;5;>A@@=@AAAABB?B?BBD>@??<???AAAB???BBBBCBBBBA>>>>>BB=BA???5;???;?=@A@AA
@ATNG8:01493:03836
GATGGTAGATACTCGCTGATACACCCAGAAGATCAGGAACATCTAGAAGAATTCAGATTTTTAACATCGAGAGTAAACGATAAAAAGAAGGTTTTTACAAGACTCACGTTAACAATATTGCAGCAGTACGCACACAATCGAAGCGCAGTAAGGATGGCTAGTGTAACTAGCAAGAATACCACGAAAGCAAGAAAAAGAAGTACGCTATTAACTATTAACGCACCTGTCTCTTCCGAAACGAATGAGTACTACTCTCAGAGACACACTACCATCGAATGAGGTTAGTCT
+
99:=?CCC@@9565555999;:;=>5<;;75449//)/1///:::89533.3877///:::'906//----/6:;;1//322222$22+.(.555'3..(.65335522,237725:86==A=BC@@@BBBA????;@A??>??@A<><B7=9???<?CCCABAB@BCBBAB>??8755.55:=<3<6516=AAC/@@<@888@@A==:=:=>;;5;9:::7708==<98-02-,,,),**(***-36682225578;<>>?<<<;:;;433---(,2-0)/)/::7:
@ATNG8:01498:03813
GATGGTAGCTCACGTACGTCACACGTACTCTTTCGTTTCGGAAGAGACAGGTACGTTAATAGTTAATAGCGTACTTCTTTTTCTTGCTTTCGTGGTATTCTTGCTAGTTACACTAGCCATCCTTACTGCGCTTCGATTGTGTGCGTACTGCTGCAATATTGTTAACGTGAGTCTTGTAAAACCTTCTTTTTACGTTTACTCTCGTGTTAAAAATCTGAATTCTTCTAGAGTTCCTGATCTTCTGGACGACGCGCACTGACACTACCATCTAATGAGGTTAGTCT
+
AB?@>@AC@BBAABACA@ACBAA@@@CCCCCC?CCCC>BB@C@CCCBCBB?BCCCCBE@BBCCAC?CCDBBCBBC?CDDDD1@?9=788-:A@@>BBA>AB899BDCD?CBAABBBB>BBB>B>@@<@@B>>9>>>>9?>>::;@@@@@BB>>>@:>=>=?@<?<A@@@@@A@?;?===<3=;>:=>>>>.<A8991988///;99<6<<<<.<@@@A=A<@@<>==A>>>;@<?A?@8868>A;@?????@@@B;:;@AA>96606///99@=>><>=>>>@@
@ATNG8:01504:03804
GATGGTAGCGCACACATAGATACAGTACTCATTCGTTTCGGAAGAGACAGGTACGTTAATAGTTAATAGCGTACTTCTTTTTCTTGCTTTCGTGGTATTCTTGCTAGTTACACTAGCCATCCTTACTGCGCTTCGATTGTGTGCGTACTGCTGCAATATTGTTAACGTGAGTCTTGTAAAACCTTCTTTTTACGTTTACTCTCGTGTTAAAAATCTGAATTCTTCTAGAGTTCCTGATCTTCTGGACAGAGTGTGCAGATACTACCATCGAATGAGGTTAGTCT
+
<<>>:@>BBBCCCCCDCBCBBCEEDCBBB>@@;@BBB=BC?C@CBBBAAA@CCCDD@C@BBBA<@=AAAA@;:9<544449$9<8;;AA9?<@;;?BD=BB:;;BCCCACCCCCCDD@BBA@D@CCCCAAAD?BBBB@CCCBDCCBCCBBBBBBC?BBA?CC?C?AABBBBCCC@D@@@@7>=B;::999*:ACCF>DBBCDCCBBB>BBAB0B@@AC@B@CE@CCBCCCC?C?CCCCDD=@@CACCCCCCCCBBCCCCCCCBBB@AABBC?>?>>=>>BCCCB
@ATNG8:01505:03816
GATGGTAGTGTCAGTGCGCGTCGTCCAGAAGATCAGGAACTCTAGAAGAATTCAGATTTTTAACACGAGAGTAAACGTAAAAAGAAGGTTTTACAAGACTCACGTTAACAATATTGCAGCAGTACGCACACAATCGAAGCGCAGTAAGGATGGCTAGTGTAACTAGCAAGAATACCACGAAAGCAAGAAAAAGAAGTACGCTATTAACTATTAACGTACCTGTCTCTTCCGAAACGAATGAGTACTGTGTCTATGTGTGCGCTACCATCGAATGAGGTTAGTCT
+
8:;<8@BB@AA?666>>ACB@;;;@;>CCADBBBAC=A<@@B::8A>==9=678787733$3,389;?773::929;=>@@@0@C>C5;<;-;>?9>A?>?@CBC@C@CD@CCC?BBBCCCDDCABBCCDCB?BC::9:BCA@B995;=B;::;BBABBBB?BCABBC@BB??>?<@@9992:@@=>AA@@/@A<A887DDBAA:>:>?AB8;7:AB?@<@@@????@C?CCD>CBB?BBBFDDBABBBAAABBBCB??;;;?BB=AAA>>:>CBB@B?@A999
@ATNG8:01507:03824
GATGGTAGTACATGATAGACGACACCAGAAGATCAGGAACTCTAGAAGAATTCAGATTTTTAACACGAGAGTAAACGTAAAAAGAAGGTTTTACAAGACTCACGTTAACAATATTGCAGCAGTACGCACACAATCGAAGCGCAGTAAGGATGGCTAGTGTAACTAGCAAGAATACCACGAAAGCAAGAAAAAGAAGTACGCTATTAACTATTAACGTACCTGTCTCTTCCGAAACGAATGAGTACGATGTGATCTCGTGTGCTACCATCGAATGAGGTTAGTCT
+
DCBC?BDBCCBBBBBCCCCBBBBCC@CCC@CBBA@@=@<@BBDCCB?BC>A>AABCCCCC5C@DCCCCCCCCBC>CB99999*;B>B5;;<6<BB=ABABCECBB?B?BD?CBB=AABBAAABCCCCCCCCDADDBB?AA@@AA??;A>BBB>BCCCDCCC?BBCCDC@??=?BB=AABBB=AAA?BDDDC/AC>C>>=BBCAA;?9@@AB7;4;;@9979@AACCC@D?CBD>CCC?AAACCCC@@?ABCDCCBBBBBBBABCC@BBBBB?BB>><<?AA@@A
@ATNG8:01508:03817
GATGGTAGTGCGTGAGAGAGAGACCCAGAAGATCAGGAACTCTAGAAGAATTCAGATTTTTAACACGAGAGTAAACGTAAAAAGAAGGTTTTACAAGACTCACGTTAACAATATTGCAGCAGTACGCACACAATCGAAGCGCAGTAAGGATGGCTAGTGTAACTAGCAAGAATACCACGAAAGCAAGAAAAAGAAGTACGCTATTAACTATTAACGTACCTGTCTCTTCCGAAACGAATGAGTACGTGTGACGTACGTGAGCTACCATCGAATGAGGTTAGTCT
+
8779;@006B>C?EDDDA9;0<000)00/6::;B;;7:7>>9995=>BC=?<>A@99888'98<;>00/::99;26<;9;;;';=292:9:&555.5<<<??666:>:>@=::5:>>859A@@AAAA@B;;;<@;9924889>;?@<A=A;:79C@@BBAB????@?@8??<@?>:=BB==6=<;5===>?.==667555>>AA<B<AA>>;>9=<AA@=AA@ABAA?B<??C;?9858=?A@@ABBAAACB???BBABBB998C@998CC>>>>A>A?@@@@>
@ATNG8:01510:03823
GATGGTAGGACGAGCGTCTGAGAGGTACTCATTCGTTTCGGAAGAGACAGGTACGTTAATAGTTAATAGCGTACTTCTTTTTCTTGCTTTCGTGGTATTCTTGCTAGTTACACTAGCCTTCCTTACTGCGCTTCGATTGCTGTGCGTACTGCTGCAATATTGTTAACGTGAGTCTTGTAAAACCTTCTTTTACGTTTACTCTCGTGTTAAAAATCTGATTCTTCTAGAGTTCCTGATCTTCTGGTGTCGTCTATCATGTACTACCTATCCGAATGAGGTTAGTCT
+
/:::)///)/9:79;>;;;666<<95555955.6;;<6=?<>7;;655::499999.5.5544.5.5::;6655=7;;@@@+?>7;;@@7;<<;:>;927:)/////55:<<55554396;5:59;;://--(----(-77<<<<;//////////3866)//)/)///555555.55555&5.575555&5///;)/-9///99:838888'9-----(-/)/-:////)/16/35<<9<=<8////:999;;987522,,,2(,,,-(,2,///;7:499;;;
@ATNG8:01519:03835
GATGGTAGAGTATCATGTGTATCTCCAGAAGATCAGGAACTCTAGAAGAATTCAGATTTTTAACACGAGAGTAAACGTAAAAAGAAGGTTTTACAAGACTCACGTTAACAATATTGCAGCAGTACGCACACAATCGAAGCGCAGTAAGGATGGCTAGTGTAACTAGCAAGAATACCACGAAAGCAAGAAAAAGAAGTACGCTATTAACTATTAACGTACCTGTCTCTTCCGAAACGAATGAGTACACATCGTCGTGTCGTGCTACCATCGAATGAGGTTAGTCT
+
@AA@?BBBBBDDB@@AABBBBDDDC?BBB?BBBDBA>A@ABBB@@@@CCAC@CDBBBBCB3B?CCCBBBC;;;I?CC<;;;;*;A=B@CCC;CCCAGC@@@BD??>?@CC?ADD>AAABBCCCCCBCBG@@@?A@@@=@@AABCBB?B?A::7;BABAB@?=?ABA@@<@C<@@B699BBD>BBA?BBCCC3BB@B888>=?>?8=:====9=9=@CBB@BCBBBCB=A?A@@<ACC@BAAACCDDCCBBBB@@ACCCB@??BBE@AAABB>AB?>;>>ABCBB
@ATNG8:01521:03813
GATGGTAGGTGCACATGAGTGTATCCAGAAGATCAGGAACTCTAGAAGAATTCAGATTTTTAACACGGGAGTAAACGTAAAAAGAAGGTTTTACAAGACTCACGTTAACAATATTGCAGCAGTACGCACACAATCGAAGCTCAGTAAGGATGGCTAGTGTAACTAGCAAGAATACCACGAAAGCAAGAAAAAGAAGTACGCTATTAACTATTAACGTACCTGTCTCTTCCGAAACGAATGAGTACAGAGAGTACGATATGTCTACATCGAATGAGGTTAGTCT
+
0/88279>;066??>@C@>B=BB??<@BCACCBB;;5;6;@@@DDC?CC?B?B@@@CCCC1@<;;6@@:@A;;>4<:99444$9:5>2599&5;;7<;;;;;:==0504:5449499?ABBCCBBA??699929=9949:9?=@88357;4405444<:::7;;<588>B?6///000:=@7=;?9==<<<,<<8<5559:977.5.2::;-5066::?;?AA@ACC=?=?@C9A??<>=;;<BBBDBBBBBBBBBBBBAAA=:99:::<;>@AB7;69>>:7
@ATNG8:01525:03820
GATGGTAGATACTCGCTGATACACCCAGAAGATCAGGAACTCTAGAAGAATTCAGATTTTTAACACGAGAGTAAACGTAAAAAGAAGGTTTTACAAGACTCACGTTAACAATATTGCAGCAGTACGCACACAATCGAAGCGCAGTAAGGATGGCTAGTGTAACTAGCGAGAATACCACGAAAGCAAGAAAAAGAAGTACGCTATTAACTATTAACGTACCTGTCTCTTCCGAAACGAATGAGTACACATCGTCGTGTCGTCTACCATCGAATGAGGTTAGTCT
+
B;969=<>BBA<;6669;<555<@@5A>C:BBAACB?B?BCB:::C?AA@B>:9:?>AAA3B?BBBBBBBBAA@5=:;;;;;';B>B5999&5<<9?C>CBBB?@=A@BD@CCC>A@BBBBBCDEGCC@@AC@CBAA>BBBBCCA@<@<@@@?BBBBA??BACCCDBBBBB@BCF>@?ACA:9:97:AABC/??<?988EBB??<?7;:?@=A<@?B@@<@@@@AAB@C@EGG>BBA?AAABBBBCB99:C:::BAAAA?@?BFACBBCB?AAAB?A?BBBCC
@ATNG8:01530:03202
GATGGTAGCGCACACATAGATACAGTACTCATTCGTTTCGGAAGAGACAGGTACGTTAATAGTTAATAGCGTACTTCTTTTTCTTGCTTTCGTGGTATTCTTGCTAGTTACACTAGCCATCCTTACTGCGCTTCGATTGTGTGCGTACTGCTGCAATATTGTTAACGTGAGTCTTGTAAAACCTTCTTTTTACGTTTACTCTCGTGTTAAAAATCTGAATTCTTCTAGAGTTCCTGATCTTCTGGATAGCACGCGATATACTACCATCGAATGAGGTTAGTCT
+
<>>A?CCBBBBCCCCABBBBB::;;9:6?BBD?@;;;09>5>9696B=DD<@@@00+/3989A=A>AAA<?00-90-----$--(////(4:;;6;5;55>;9===9:6:BBABBCC?CBB?B?BBBBBBAA?ABBC@DBABBA@@CBBBDBC;;5;@@<@E@D?BBC@BADDE@B;;;;.;>B6:;JFG5@@AAA6;;AAABAA?A4;:;:*9@@@B@C@CC@@@A;;<K@CACCCCBB@AAC@CCBCBBCCFEBAADBBBCC@BBBCC?AB@@>@=ACBAB
@ATNG8:01531:03230
GATGTAGGCGAGAGTGAGACGCAGTACTCATTCGTTTCGGAAGAGACAGGTACGTTAATAGTTAATAGCGTACTTCTTTTTCTTGCTTTCGTGGTATTCTTGCTAGTTACACTAGCCATCCTTACTGCGCTTCGATTGTGTGCGTACTGCTGCAATATTGTTAACGTGAGTCTTGTAAAACCTTCTTTTTACGTTTACTCTCGTGTTAAAAATCTGAATTCTTCTAGAGTTCCTGATCTTTCTGGTGTCGTCTTATCCATGTACTACCATCGGAATGAGGGTTTAGTCT
+
@AA=CBB?CCBBBBBCCDCCCBCCDCCCBBB=@:::6;B@C@CBBBBBC@CBB??=??AAA@=@@BBBBBBC=C6CC=>?+AA6AA?@7@BBB@BBA>A@<?>ACAA<?;;;AA==:=@A<@;@@AA<<<C=AAAD7::999:;:;?AAA>==?:878;??;@<>>>@@@???677766*5289>9=>>,<:777)--4---253828788)8888=499>A;AB@@@@B<?;==::/--)-,,),,,,77260633----7:::79433,,),-22277.77.75765
@ATNG8:01531:03245
GATGGTAGCGAGCGAGTGTGTATACCAGAAGATCAGGAACTCTAGAAGAATTCAGATTTTTAACACGAGAGTAAACGTAAAAAGAAGGTTTTACAAGACTCACGTTAACAATATTGCAGCAGTACGCACACAATCGAAGCGCAGTAAGGATGGCTAGTGTAACTAGCAAAGAATACCACGAAAGCAAGAAAAAAGAAGTACGCTATTAACTATTAACGTACCTGTCTCTTCCGAAACGAATGAGTACGTGTGCGACGTGTCTCCTACCATCGAATGAGGTTAGTCT
+
4444.444:44544499:9=?<966:>>>8;::><>:=8<00////5;;17188@ADDDD1D@C666@@;<<<B=BAAA@@@,=A=A=BDD8AA@:?@@@=@0-.(-(--(/991//4448<<9:;:55597270/0;@000>@;;5:=C;;:;DCB@@@C>0000006.661/37137333(3336ABBBBB&BC7:8==BBABA6;6;;;;49155999477///:93:8855,5--(---556::9:;///7888<=<<=>377;75259<A@;;49.54:8/
@ATNG8:01536:03216
GATGGTAGCACGACACGACGATGTGTACTCATTCGTTTCGGAAGAGACAGGTACGTTAATAGTTAATAGCGTACTTCTTTTTCTTGCTTTCGTGGTATTCTTGCTAGTTACACTAGCCATCCTTACTGCGCTTCGATTGTGTGCGTACTGCTGCAATATTGTTAACGTGAGTCTTGTAAAACCTTCTTTTTACGTTTACTCTCGTGTTAAAAATCTGAATTCTTCTAGAGTTCCTGATCTTCTGGTAGAGCGTGCATATATCTACCATCGAATGAGGTTAGTCT
+
@A@@>BBA@9:956B@BAA;66BCCCCCCCID@C:::6;B=@=ADCCCCC?CBBBB?B?BBBB?B?BBB@@@BBB??????.?A>A??@;A><>?BBB@CD<?>ABBA>AAB@DAAA9=>A9>;;?=>===>9?A@>:@>>=>>@@AAAAA=>>@=::;===:>=B@@?AAA@@;?>ADD;D:>:=???=/<=666(8:<:;;?<==<????/@???A<A<AA;@@??===<A<@@@@@@7;;D=@@?=<=BAA@?>>===AAAA<@;;:A69::<:>:==>@@
@ATNG8:01541:03242
GATGGTAGATATATGCACGCTCTACCAGAAGATCAGGAACTCTAGAAGAATTCAGATTTTTAACACGAGAGTAAACGTAAAAAGAAGGTTTTACAAGACTCACGTTAACAATATTGCAGCAGTACGCACACAATCGAAGCGCAGTAAGGATGGCTAGTGTAACTAGCAAGAATACCACGAAAAGCAAGAAAAAAGAAGTACGCTATTAACTATTAACGTACCTGTCTCTTCCTAAACGAATGAGTACACACTCTCATATGACACTACCATCGAATGAGGTTAGTCT
+
@;:69=>>CCBBBCECCCCB@?@@@7::@>@C@>:9097<>;?A>?8=;5<:@??>BCCC1A>CABB?@?CBAA;98;@AAB2BB?C?CCC9AAA@BBBBECC;;;;@CC@BBD@CBC@@@CCCCCCC@@@B?CA@A>@BBBAB??<@>AAB?BCCCCBBB?CF???@:@=:0005;;09::+::93:9:999%0859/./75<AB=?:>>??<?;?@CDD@CABBCCC>B>BAF>DCC?AAABCBBBBCCCDBB>>>>BBBBCBBB@BAAAB?BB??<?=ABAAB
@ATNG8:01543:03218
GATGGTAGTAGTACACTAGTCATACCAGAAGATCAGGAACTCTAGAAGAATTCAGATTTTTAACACGAGAGTAAACGTAAAAAAGAAGGTTTTACAAGACTCACGTTAACAATATTGCAGCAGTACGCACACAATCGAAGCGCAGTAAGGATGGCTAGTGTAACTAGCAAGAATACCACGAAAGCAAGAAAAAAGAAGTACGCTATTAACTATTAACGTACCTGTCTCTTCCGAAACGAATGAGTACTATAGACTATCTGAGACTACCATCGAATGAGGATTAGTCT
+
7//48<<<AAC;;56555=66444>.5568<;<B@A;B?B@BB@?A::949.9<<<=<=<,;138>>?BBBB??673944444#55.54999065<9=>>;996:>:@?BB?BCC:;:CBAAAHDCCCCCBBB@B@AA@CBBB@::92:9??@;?@A?@=>?<?>AAAB???;?>??A::9A<AB@=?????>'==8=>?>>>A??<?7;;AA<A=B>BBB?A@?@:998;7;@=5=00+000>???A>><9555;:B;>>><<;;82333338<///0-,(,2,,,
@ATNG8:01544:03229
GATGGTAGCTCTGCTCTGACTCTCGTACTCATTCGTTTCGGAAGAGACAGGTTACGTTAATAGTTAATAGCGTACTTCTTTTTCTTGCTTTCGTGGTATTCTTGCTAGTTACACTAGCCATCCTTACTGCGCTTCGATTGTGTGCGTAACTGCTTGCAATATTTGTTAACGTGAGTCTTGTAAAACCTTCTTTTTACGTTTACTCTCGTGTTAAAAATCTGAATTCTTCTAGAGTTCCTGATCTTCTGGGCTGCGCTGATATGCGCTACCATCGAATGAGGTTAGTCT
+
:8995::::=><5//////<99>@A@@@>@@@?BCCC=CD@C@@@>0000*0)-5--(-(//775;,////<<;;;:>>DDD1BA=?;;:,:995.559699.544945.55554444.4<=5:7;<::99//)//::;<DA@<;7//)/////)//36:::;47939)----//999455555&549499999*;;>AA4;66599556=9=@@@+>655;:>9>@@???BA@@>>;>??000;>@BF=CAAABBBAAAAB;:9999B?BBCCD?@??D?B9>?@99
@ATNG8:01549:03219
GATGGTAGTGTGTCTCTGAGAGTAGTACTCATTCGTTTCGGAAGAGACAGGTACGTTAATAGTTAATAGCGTACTTCTTTTTCTTGCTTTCGTGGTATTCTTGCTAGTTACACTAGCCATCCTTACTGCGCTTCGATTGTGTGCGTACTGCTGCAATATTGTTAACGTGAGTCTTGTAAAACCTTCTTTTTACGTTTACTCTCGTGTTAAAAATCTGAATTCTTCTAGAGTTCCTGATCTTCTGGGATGTGTGCGCAGTGCCTACCATCGAATGAGGTTAGTCT
+
CDAB?BDBCCBABGBAACCBBBBBBBCBBCCC@BBBC>BB?B@CCCCCBB@BDCAA?B?BCCC@C@CCDCCBBBC@BBBBB2BB?BBCB<BC;;:;CC?CC;;;BCCCAFCDBBBBD@CCD>C?CCCCAAAA>BBDD?CAAADBBBCBBBC@@@C@DBB?BB?C?BBBBACBBB@AAA@@7@;@9:;:::*;CABB=BACCCCCCCC@DIDE2ICBCCAD@BB@BBBCBBB?B@CCCCCC?B?>>8=9:9;ABBBBABBBCADCC@CBBBB?ACAA>A?BDCBB
@ATNG8:01553:03227
GATGGTAGTATAGAGCTCTACATAGTACTCATTCGTTTCGGAAGAGACAGGTACGTTAATAGTTAATAGCGTACTTCTTTTTCTTGCTTTCGTGGTATTCTTGCTAGTTACACTAGCCATCCTTACTGCGCTTCGATTGTGTGCGTACTGCTGCAATATTGTTAACGTGAGTCTTGTAAAACCTTCTTTTTACGTTTACTCTCGTGTTAAAAATCTGAATTCTTCTAGAGTTCCTGATCTTCTGGGCAGACTCTCACACGCCTACCATCGAATGAGGTTAGTCT
+
<<=>@BBBCDDDBBCCHBAA=C;9;BBCACCB<@;;;0;@;>;??>>???<?>>;;4>4=8<;?C@B?>?AB==B7B@::;*??0229=3>B@A?BDHAFB588==9:.65@A@@??>===;>:>>7888AA=A>>>:=9<///:99>@AB@@@B<>==8<<1818==>=96777/--;;-7)-)-----(/8666-666///9;:=;????.?AAAE:>8;;5;==?>>><?<?@?>:;766<>6<///77<<?@@@@>>:=@=6::;761777907077737
@ATNG8:01563:03244
GATGTGTCAGTGCGCGTCGTCCAGAAGATCAGGAACTCTAGAAGAATTCAGATTTTTAACACGAGAGTAAACGTAAAAAGAAGGTTTTACAAGACTCACGTTAACAATATTGCAGCAGTACGCACACAATCGAAGCGCAGTAAGGATGGCTAGTGTAACTAGCAAGAATACCACGAAAGCAAGAAAAAGAAGTACGCTATTAACTATTAACGTACCTGTCTCTTCCGAAACGAATGAGTACACACTCTCATATGACACTACCATCGAATGAGGTTAGTCT
+
5>@;ACECCCCCAAABCFCBC>A<=8A@@@@=5:7:<;A>>?>BB@B?CDBAAFA@0=90//6888=@@@:A???FFF3CC>A>BDD:BCB?A@@@AB@AA?B?BE@BBB9::??CBCBAA???988><>BCD@???AABBB?B?AAA=AABAA@>><>AA?AA?:93:?=9>>::9,89;8<??@@/>>;>A@>>@>>>;?<@8997;7;;;AA=????@AA=B<@?@4=9949@ACCCCBB??@>>>@A@@??BBA=9939;@@A?BBBB?B?BCCBB
@ATNG8:01563:03246
GATGGTAGATATATGCACGCTCTACCAGAAGATCAGGAACTCTAGAAGAATTCAGATTTTTAACACGAGAGTAAACGTAAAAGGAAGGTTTTACAAGACTCACGTTAACAATATTGCAGCAGTACGCACACAATCGAAGCGCAGTAAGGATGGCTAGTGTAACTAGCAAGAATACCACGAAAGCAAGAAAAAGAAGTACGCTATTAACTATTAACGTACCTGTCTCTTCCGAAACGAATGAGTACATAGATATACGTATAGCTACCATCGAATGAGGTTAGTCT
+
=B>D:B=BCA@@BBBBCA666>@>@>ABB>ABB;;;?B=::9887>97807<777>>AAA/@;@AABBB@@000,000AAA0A<A@D<@@@9ABC?CICAA>B00,0:<=;=?@;??CA@A@DCCCCBCBBB?AC:97;@@?BA::8;?D@@>ACBCCBBB@BBBC?>8?@<???;?@99:27<<999999(784:687AAA@@;@=???A=A=@@CCB>ACC@??D@B?BBB>BBB?BBBBBBBBCABBCCAAAAAAA<<=@@B587?@>9788;6;<AB===
@ATNG8:01565:03238
GATGGTAGCACACGAGATCTCATCGTACTCATTCGTTTCGGAAGAGACAGGTACGTTAATAGTTAATAGCGTACTTCTTTTTCTTGCTTTCGTGGTATTCTTGCTAGTTACACTAGCCATCCTTACTGCGCTTCGATTGTGTGCGTACTGCTGCAATATTGTTAACGTGAGTCTTGTAAAACCTTCTTTTTACGTTTACTCTCGTGTTAAAAATCTGAATTCTTCTAGAGTTCCTGATCTTCTGGGCAGACTCTCACACCCTACCATCGAATGAGGTTAGTCT
+
CCBB?BCBCCCBBBBCCCCCCBBBCCCCCCCC?BBBC<BB@BACCDCCBB?BCCCC?B?BBCB@C?BBBCC@@ABABBBBB3AA:@=>>7?A@?=@AA?BB<>>ABBB@AABBBA??:?AA<A<AA?>8::A<AAA?9=>?>>@?==>AAA;==?:<==<AA<?<?@@@@@@@A8>=ADD6A:<699887)9;;;<5=;::=>@@BA<AAAA/A==<A=C=AA=>>>A===<A<AABB88688@D9B:;:@@?@?DAAAC:@AB:=:::D=@??>7;7=@A::
@ATNG8:01571:03220
GATGGTAGCACGACACGACGATGTGTACTCATTCGTTTCGGAAGAGACAGGTACGTTAATAGTTAATAGCGTACTTCTTTTTCTTGCTTTCGTTGGTATTTCTTGCTTAGTTAACTAGCCATCCTTACTGCGCTTCGATTGTGTGCGTACTGCTGCAATATTGTTAACGTGAGTCTTGTAAAACCTTCTTTTTACGTTTACTCTCGTGTTAAAAATCTGAATTCTTCTAGAGTTCCTGATCTTCTGGATAGCGACGCGATATACTACATCGAATGAGGTTAGTCT
+
<A<<8=655<=556;;;=>55/:///<<:/695@9:9,55.58>><<<;;;;??@B?A>BBA@=@=@@A@@@833,33333$396==@@8999/99=7//(/83///(/9:06//79=>.58A4947<<99667/777717>><==B??=>>@==;;5;<=0685;3;:;>=888=6<?BBC6B;>;>?EED/>:888-8=====99;;17777(///550538C688597::4929;7766)./;5977;@@===><;:;;6>>///99==:=<<=39397668
@ATNG8:01574:03224
GATGGTAGCATCATGCATATCTCACCAGAAGATCAGGAACTCTAGAAGAATTCAGATTTTTAACACGAGAGTAAACGTAAAAAGAAGGTTTTACAAGACTCACGTTAACAATATTGCAGCAGTACGCACACAATCGTAGCGCAGTAAGGATGGCTAGTGTAACTAGCAAGAATACCACGAAAGCAAGAAAAAGAAGTACGCTATTAACTATTAACGTACCTGTCTCTTCCAAACGAATAAGTACAGGGAGTACGATATGTCTACCATCGAATGAGGTTAGTCT
+
<<=?@CCCCCBBBCCCEFCBB@AAA9==?24:A@@@?B@AA@998<<@A<@=AB@@ABBA)>98888998<?=<3=;?====)<<:=:>@@2>>>9;;A?97700-0;>><A@B>@@@?@BBBCMBCBDCBA@BBBBCCBBBBB@@<@<@@@=?@@@???A?BDBBBB>AB>BAA?AA:::,5::4/////(-3-----79=@@<@<AAAA=A<=>B@A=A<;;AAA?C@BB;B??;??=@?BBBBC>BBBBBBA999@=@@AA:?;;;98:::@=B=BA<67
@ATNG8:01574:03247
GATGGTAGTGATACAGATCAGACACCAGAAGATCAGGAACTCTAGAAGAATTCAGATTTTTTAACACGAGAGTAAACGTAAAAAGAAGGTTTTACAAGACTCACGTTAACAATATTGCAGCAGTACGCACACAATCGAAGCGCAGTAAGGATGGCTAGTGTAACTAGCAAGAATACCACGAAAGTAAGAAAAAGAAGTACGCTATTAACTATTACGTACCTGTCTCTTCCGAAACGAATGAGTACGTGTGCGACGTGTCTCCTACCATCGAATGAGGTTAGTCT
+
5:==9=CCCCBBBDFDGCCFGDCCC@A@@@BBA@>@;@;<??9:5;798(/*/////////#/3899???BBCCC>CBBBBBB2:;7:8@>>6:;A=BB;;;B;;;?B?BB@CDC@CBA:;;BBDDBBBCCDC?BBBEAB@@?AA997;?B@@>@BDDCCCC????AAA@CC@999799@A@;@@A=;;;;;*<A?AABCCBCDCAFADCBC@CCCDCC@BCCCBBB?B?CCC>BBB?BA@A@B@@ABBBB>>>>@@?BBB=B>>:>????<??:;7;=BDAAA
@ATNG8:01575:03225
GATGGTAGGCACTGCGCACACATCCCAGAAGATCAGGAACTCTAGAAGAATTCAGATTTTTAACACGAGAGTAAACGTAAAAAGAAGGTTTTACAAGACTCACGTTAACAATATTGCAGCAGTACGCACACAATCGAAGCGCAGTAAGGATGGCTAGTGTAACTAGCAAGAATACCACGAAAGCAAGAAAAAAGAAGTACGCTATTAACTATTAACGTACCTGTCTCTTCCGAAACGAATGAGTACACATCGTCGTGTCGTGCTAATCGAATGAGGTTAGTCT
+
<<@<;>=@;;:;;;9;;>669@@>@8@<B?ABBBBC@C?B;;;@@B?BB?A?;;;AAECC3C9::@@@?@====8>;CCCDC5CD@C@CCC<EBB?<;;;@<<AD=@<??7>?=6:=88:AACDCCBB@@AC@DDBC@BBCCAAAB>B<BA@=AB???CBA>BBA@@B?9949@@:??AAB;??98788899%9>:=;::A;;;D>H=>>;;5;9;:@@C@CCD@??A5939=?8=8829?AA>?>BBA@A>>888><AA778BB?AAAB;?>?@?C?BAAAA
@ATNG8:01530:03297
GATGGTAGTATATCGCGTCGCTATCCAGAAGATCAGGAACTCTAGAAGAATTCAGATTTTTAACACGAGAGTAAACGTAAAAAGAAGGTTTTACAAGACTCACGTTAACAATATTGCAGCAGTACGCACACAATCGAAGCGCAGTAAGGATGGCTAGTGTAACTAGCAAGAATACCACGAAAGCAAGAAAAAGAAGTACGCTATTAACTATTAACGTACCTGTCTCTTCCGAAACGAATGAGTACTGTATCTATGTGTGCGCTACCATCGAATGAGGTTAGTCT
+
@A@==;66<<<<<=<<<<;;;566>9==>7;;;@@@7<7:BD::6@5::7<<9:996>>A+B=A@@ACBBBAAA9>@;:999$9@;>4:;;6:@B>9:6BBBBBB?A@;;8;@B?ABCABBBCCC@A@CBAA?AABB?CBBBBCCC<@;@:;5;BBABBBC?CBBAAA?BB?BBB?A@@A@;?<<888988(7818677;;<<>8><>@@>=A<A?BBC@ECCCAAA>B?A@A9A9939??@BBBBBBBBBB@>?BA@@;<;A?@<?C@@?<=ABC?C?DB:::
@ATNG8:01536:03250
GATGGTACGTGTCATATGAGAGTGTGTACTCTATTCGTTTCGGAAGAGACAGGTACGTTAATAGTTAATAGCGTACTTCTTTTTCTTGCTTTCGTGGTATTCTTGCTAGTTACACTAGCCATCCTTACTGCGCTTCGATTGTGTGCGTACTGCTGCAATATTGTTAACGTGAGTCTTGTAAACCTTCTTTTTACGTTTACTCTCGTGTTAAAAATCTGATTTCTTCTAGAGTTCCTGATCTTCTGGATAGCGACGCGATATACTACCATCGAATGAGGTTAGTCT
+
////5:///797755555555=<<=<:98844447;;==19:0404:888<=6333882728:991:+//999<988337877$396;8<=38355.55;6<<466=<<<8;;;566;=9=?@:@:666>=>>?9>>==8=666;;=>B>9599990)///)//)/27989>:::<49444)4.4.59999$55==@4;??@?@BBBC@@CBC169=@999,9A=@@BBA@=*0*0000/939/505<<@>=<0/////55<<<<<7777//)///9499<<<>>
@ATNG8:01538:03265
GATGGTAGATATATGCACGCTCTACCAGAAGATCAGGAACTCTAGAAGAATTCAGATTTTTAACACGAGAGTAAACGTAAAAAGAAGGTTTTACAAGACTCACGTTAACAATATTGCAGCAGTACGCACACAATCGAAGCGCAGTAAGGATGGCTAGTGTAACTAGCAAGAATACCACGAAAGCAAGAAAAAGAAGTACGCTATTAACTATTAACGTACCTGTCTCTTCCGAAACGAATGAGTACGTGTGACGTACGTGAGCTACCATCGAATGAGGTTAGTCT
+
AAAB?B>C@;5;@>9A@;5;@AB:;4444.4=??:;5::=@@BBAA<A@:?:=@>===>>.?=AA@AABCCBBA9==;;;;;*;;5:4:::&9==9;A;@<A@9;7;?AA?BCC?BB:;;CBBCCCCCDCBB?BBBB@BBBBCB??<@?B;:7;BAABCCB@CCBBBB?BB?AAB?AA???8??@<ACCCC3B?=?;;<DCC>>:=<==>>=A<>>A;;5;?@@=AA6:8:A@9>::699:ABBBBBBBAAADCCCBBBBBBBCF@B999@:<???;??@ABBB
@ATNG8:01543:03252
GATGGTAGATATATGCACGCTCTACCAGAAGATCAGGAACTCTAGAAGAATTCAGATTTTTAACACGAGAGTAAACGTAAAAAGAAGGTTTTACAAGACTCACGTTAACAATATTGCAGCAGTACGCACACAATCGAAGCGCAGTAAGGATGGCTAGTGTAACTAGCAAGAATACCACGAAAGCAAGAAAAAGAAGTACGCTATTAACTATTAACGTACCTGTCTCTTCCGAAACGAATGATTACATAGATATACGTATAGCTACCATCGAATAGGTTAGTCT
+
5<==8666>::>00//<<7<>9;49.4;=7<<?>?@=@@BBB::9B=@@;9488899?>?+:4==<@ABAA::929@@ACDB0AB>B?BFE;AACADICCFCCBB<?;?A=AAA=@@@AB@@BCCCCBCBBC@DCCC?CCCB@>>@9<8;00+0B@@A@CB?BCCBBC@??;?@@9=?:::,:9:2:CCEE3CB::656???AD<>;>;<;<A<>>BCC@DBBACCG@B?A@@9>9949AAB>BBBBBBEBBBAABBCB>A>=AA;===??<@AB=B7;;;;?
@ATNG8:01543:03267
GATGGTAGTGTCAGTGCGCGTCGTCCAGAAGATCTGGAACTCTAGAAGAATTCAGATTTTTAACACGAGAGTAAACGTAAAAAGAAGGTTTTACAAGACTCACGTTTAACAATATTGCAGCAGTACGCACACAATCGAAGCGCAGTAAGGATGGCTAGTGTAACTAGCAAGAATACCACGAAAGCTAGAAAAAGAAGTACGCTATTAACTATTAACGTACCTGTCTCTTCCGAACGAATGAGTACTATAGACTATCTGAGACTACCATCGAATGAGGTTAGTCT
+
@A@>@CBBBAA?@;;=@;@955=??=ABA?BA;;9A?B@CDDECAA>BB@CGBB???BCB2B@BBBBBCCBAAA;?=@A@@@1?@<??BBC;CED8;9995??99:4:=@@?CCA<??BBCDCEEDACADCCC@CBBB?AABCDCBB@B?C@@=@@@@ABBB@BAACCC@CD?888=A@99929@==;9:;:*//*/=;:9>CBB@B@ACBC?B?@?@;;8;BCABBB?B=@?@BBB?BAABBBBCBBBB@@===BBA;;;CDBB@B999B=@ABC?B?ABCAA
@ATNG8:01551:03282
GATGGTAGCACACGAGATCTCATCGTACTCATTCGTTTCGGAAGAGACAGGTACGTTAATTAGTTAATAGACGTACTTCTTTTTCTTAGCTTTCTGTGTATTCTTGCTAGTTACACTAGCCATCCTTACTGCGCTTCGATTGTGTGCGTACTGCTGCAATATTGTTAACGTGAGTCTTGTAAAACCTTCTTTTTACGTTTACTCTCGTGTTAAAATCTGAATTCTTCTAGAGTCCTGATCTTCTGGTGCGCTACAGTCTCTCTACCATGAATGAGCTTAGTTCTATACCGACCT
+
>BBB?DCCB;99CCGCCCC@A@99:<565===4??99055.5.5544444.4<///38)/)//61639>844;3337633333$33376666.-------.(.:7<==::;;?98<>@5:55>>595>>?@;==;7>@<<///99>=>>88;;<///=3//57<<5>9?@@665;9;,//9;;.;161;?FDE/>8//@6:99///766:/677)5997?;@9::2:==73----337<<<,//:5::>>>=::///7::<??;;7;=:>97736990633-7=;77=4933(-
@ATNG8:01552:03251
GATGGTAGATATATGCACGCTCTACCAGAAGATCAGGAACTCTAGAAGAATTCAGATTTTTAACACGAGAGTAAACGTAAAAAGAAGGTTTTACAAGACTCACGTTAACAATATTGCAGCAGTACGCACACAATCGAAGCGCAGTAAGGATGGCTAGTGTAACTAGCAAGAATACCACGAAAGCAAGAAAAAAGAAGTACGCTATTAACTATTAACGTACCTGTCTCTTCCGAAACGAATGAGTACGTGTGACGTACGTGAGCTACCATCGAATGAGGTTAGTCT
+
;@4526=>CCCBCCCBBB==BBAA=9<<<8<<<:?;7;:BBB@BB@???;?>@@???@@@.@<A@ABAABA???599;?A@@0AD=A=@@@7@CCAC;==CCB@@?@?BD?BAD@BB;:;CCCBCCCCCBCE?B@@??BBCBCAAA9@;@;;6;B@@@CAA>BBDBBB?BC@BBB>BBBBA<?==;::9999%9<7<888A><==;?::;;A=B==;@;;7;B@@?CF?C9;:A9A::69@@@BBDBAAABA@?BC@??BAAAEBB?B:::A?AA?@=??BBBBB
@ATNG8:01553:03287
GATTAGTATAGAGCTCTACATAGTACTCATTCGTTTCGGAAGAGACAGGTACGTTAATAGTTAATAGCGTACTTCTTTTTCTTGCTTTCGTGGTTTTCTTGCTAGTTTACACTAGCCATCCTTACTGCGCTTCGATTGTGTGCGTACTGCTGCAATATTGTTAACGTGAGTCTTGTAAAACCTTCTTTTTACGTTTACTCTCGTGTTAAAAATCTGAATTCTTCTAGAGTTCCTGATCTTCTGGATATGAGTGACTCGTGCTACCATCGAATGAGGTTAGTCT
+
@AA7??BCCBBBCBBBBCBABBECCBCA;;5;;;;0;?9==;:9@???;?@@9929/8<7;6=8=BBBBBBBE?BCCCC3CA;?;;;3:BCC@CCC:CC>A@@@988,6<<6AAAA;?;;7;<>>?>:;:>:=???;?@???::8;@@@@>?>B=;;<<@@;?;??9::7<>?6:;?BB.A<A;::777(589=93:222:;9<=A18898'277791967725=>>===;><@?@@@A:==A<A>;;;>@@@>8::>;7;>@?;>>==@<==>>:=;AA;;;
@ATNG8:01559:03262
GATGTAGAGAGACTGTAGCGCACCCAGAAGATCAGGAACTCTAGAAGAATTCAGATTTTTAACACGAGAGTAAACGTAAAAAGAAGGTTTTACAAGACTCACGTTAACAATATTGCAGCAGTACGCACACAATCGAAGCGCAGTAAGGATGGCTAGTGTAACTAGCAAGAATACCACGAAAGCAAGAAAAAAGAAGTACGCTATTAACTATTAACGTACCTGTCTCTTCCGAAACGAATGAGTACTGCGTCTCACTCTCGCCTACCATCGAATGAGGTTAGTCT
+
?CBBBCCDDDCCB@BBGHBBBBBB=CCDAFCBBBA<@=@BBBFCD>AA?A>???@@@@A2A?BCBBBBBB@@?:@@BBEDD3CC?C8;;;6<AEAGCCBCGCCB@B@BD?BCB@CBBBDCCCCDBBBBBBB@ECBB?B@@ABAAB<A=A::7:CAAAAAD@BBBABA?CC;999499999+9992888888%/838///;9?@B;>;>>:;5;8==A@@<@BA@@AA=A>A@@;@AA?BAADDCA@ACCCBCBCBBCCBBB?BBD@CBBBC?AA??=??BCBAA
@ATNG8:01561:03257
GATGGTAGTATAGTGCTCTACATAGTACTCATTCGTTTCGGAAGAGACAGGTACGTTAATAGTTAATAGCGTACTTCTTTTTCTTGCTTTCGTGGTATTCTTGCTAGTTACACTAGCCATCCTTACTGCGCTTCGATTGTGTGCGTACTGCTGCAATATTGTTAACGTGAGTCTTGTAAAACCTTCTTTTTACGTTTACTCTCGTGTTAAAATCTGAATTCTTCTAGAGTCCTGATCTTCTGGGTCTACGCTCGTCGCGCTACCATCGAATGAGGTTAGTCT
+
AAB@9B>CDFDBBBCCCCCCBBBBBBBFCCBB@BBDD<@A>A?BCCCB@B>BB@@B<=<>CCC@C?BBBBBBBBB?BAAAA/AA8<::;0:BBB@CCC@BB585=====AAA@>@>>8>>@:>:>BAA>>==9<?@@:=;?@?>>>AAA@@;;:=;;;;=BB<?<?A@@@A@@@=?>>>>2>:>:>??>>/=>666.666///<9;>1988)599:?;?7=>:???@;<<><A@?=77+//::1:;7:///:;:=;;;AAAAA;>>>CC8::771616;733
@ATNG8:01566:03261
GATGGTAGCTCTGCTCTGACTCTCGTACTCATTCGTTTCGGAAGAGACAGGTACGTTAATAGTTAATAGCGTACTTCTTTTTCTTGCTTTCGTGGTATTCTTGCTAGTTACACTAGCCATCCTTACTGCGCTTCGATTGTGTGCGTACTGCTGCAATATTGTTAACGTGAGTCTTGTAAAACCTTCTTTTTACGTTTACTCTCGTGTTAAAAATCTGAATTCTTCTAGAGTTCCTGATCTTCTGGGCAGACTCTCACACGCCTACCATCGAATGAGGTTAGTCT
+
B@A@?BBCBB=BEDDCDBCCCCCBCCBBCDBB@CBBB=BC@D?BBBCBCC@CCCBC@C?BBCD@D@CCCCBBBDB?A??@@1AA?BBDC?CBBCACCB?BB9;:ACBC@CCBBCCCC@BBB=@<ACAAABBC?BACC@CDCBBBBCCBAAABBBD?@@@@DC?D?AABCCCCCC@CBBBA3A=@=A@AAA,ABBAB=CBBBDCCBBB@BMEE5BBBBB@BAED?BCEGC:::;?CBCBBC?BACD?DCA@@BCCCC@@@CC@CCC?AA@@C?9;;B?A?BCBCC
@ATNG8:01575:03299
GATGGTTGGTGCACATGAGTGTATCCAGAAGATCAGGAACTCTAGAAGAATTCAGATTTTTAACACGAGAGTAAACGTAAAAAGAAGGTTTTACAAGACTCACGTTTAACAATATTGCAGCAGTACGCACACAATCGAAGCGCAGTAAGGATGGCTAGTGTAACTAGCAAGAATACCACGAAAGCAAGAAAAAAGAAGTTACGCTATTAACTATTAACGTACCTGTCTCTTCCGAAACGAATGAGACGAGAGTCAGAGCAGAGCTACCATCGAATGAGGTTAGTCT
+
::9905058AACCHGCBBBCDBBCB?AAA?@??B@@49454;;;9<8<<*0*/7779==<+=,69665555>==5:455555$593939::/;<B@D>DBA@A:::5:@BC?BBK>AA:8;BBBCCCBBCCDC@CBBB?BBCAAAAA;A?B;;;<CCEFBCB@BABBBB?BB?BBB>AA999,777/000000%/86//)/;;<>@@<@;>;=A<?;<=BBC?CCBBBBB@B<@@A<@BC=???ABABBB????BBBBBAA?999@@<A?;;B=AB@@5;48;@?@
@ATNG8:01530:03348
GATGGTAGCTCGCTGATGATATCTCCAGAAGATCAGGAACTCTAGAAGAATTCAGATTTTTAACACGAGAGTAAACGTAAAAAGATGGTTTTACAAGACTCACGTTAACAATATTGCAGCAGTACGCACACAATCGAAGCGCAGTAAGGATGGCTAGTGTAACTAGCAAGAATACCACGAAAGCAAGAAAAAGAAGTACGCTATTAACTATTAACGTACCCGTCTCTTCCGAAACGAATGAGTACTGTATCTATGTGTGCGCTAATCGAATGAGGTTAGTCT
+
BC@@>@BCCCCCCCCCCCCCCCDDD?DDD@BBBBBB?C?BBBAACC?CC?A?CCABACCA3A?AAAA?@@ABBB<BBCCBCB1CCCC@DDD;DEC>BCCBCCCBB?B?BB@BBB@BBBCDCCCBCBCDCBDB@CBBB?A@????>><@@CBB?BCCDDCAB?AABABA?CC?@@@;>>@@?;???;==???1?C?B888AB@@?<B:>>BB<A<AACBBB>BBBBBC?B?BBC>CCC?BAACCCACDCCC@@@@A@BBBABABB@BBBB?BB@?=@?CBAA@
@ATNG8:01532:03316
GATGGTAGTGTCATATGAGAGTGTGTACTCATTCGTTTCGGAAGAGACAGGTACGTTAATAGTTAATAGCGTACTTCTTTTTCTTGCTTTCGTGGTATTCTTGCTAGTTACACTAGCCATCCTTACTGCGCTTCGATTGTGTGCGTACTGCTGCAATATTGTTAACGTGAGTCTTGTAAAACCTTCTTTTTACGTTTACTCTCGTGTTAAAAATCTGAATTCTTCTAGAGTTCCTGATCTTCTGGTCTACTACACTGTACTCTACCATCGAATGAGGTTAGTCT
+
><:<9<;?;AA==BBCCCBBA@@BBB@@AA@A>@@;<5<>8<8;;995668<=>@>;@9;6658=:;;;CAA:99399999'44.4:==4:::9495525<.55;;==8>>><<<<<=@BB?B@BDFCCBCDBCCBC@CHCCCD;=;BBBBA@@A5;;;59>;@?CCBBBA@?<;999:?.>:><@BBCB2BBBBC;@@?@@=995@.5595$5::9949299299=??:<09.4>:94439992:9::BCBCBBBCCBBACDCC@:;9@@=A@@@?A?B@;;:
@ATNG8:01532:03341
GATGGTAGGACGAGCGTCTGAGAGGTACTCATTCGTTTCGGAAGAGACAGGTACGTTAATAGTTAATAGCGTACTTCTTTTTCTTGCTTTCGTGGTATTCTTGCTAGTTACACTAGCCATCCTTTGCGTCTCGATTGTGTGCGTACTGCTGCAATATTGTTAACGTGAGTCTTGTAAAACCTTCTTTTTACGTTTACTCTCGTGTTAAAAATCTGAATTCTTCTAGAGTTCCTGATCTTCTGGTGTCGTCTATCATGTACTACCATCGAATGAGGTTAGTCT
+
?A@@;5557<<<>>;;;==?;<>>?B999BC@=B@@@;@C@D@BBCDCCFACI;;;9;7;B@@<A>@@B;?>@9906;B>>*;:444;</99@@496>8<@:>?@BABAFAAACCDC@CBA=AC0000000/8//)3:33/68///666//386=?@:<<8<0566<<?>?D<???@@4@?B>@ACCA,;;949,44:444544:6:>=?+<<;<<8=9==9<;9:<33/36;;==BB=@BC@CCCAAB;::BCDD999??=?8<<;;;5;;7718:?=@B?
@ATNG8:01534:03339
GATGGTAGGAGACACGTCGCACACGTACTCATTCGTTTCGGAAGAGACAGGTACGTTAATAGTTAATAGCGTACTTCTTTTTCTTGCTTTCGTGGTATTCTTGCTAGTTACACTAGCCATCCTTACTGCGCTTCGATTGTGTGCGTACTGCTGCAATATTGTTAACGTGAGTCTTGTAAAACCTTCTTTTTACGTTTACTCTCGTGTTAAAAATCTGAATTCTTCTAGAGTTCCTGATCTTCTGGGCAGACCTCACACGCCTACCATCGAATGAGGTTAGTCT
+
BBBC@CCC?BBCCCDJCCBDCCCCCBBBDCBB?BBBB>BDAE@;;;CCCC@AABCB?B?CBBB@C@CABABBBBB=BCCDC2BC?B77717=@C<@?C?CB?>>>B984:CB@AADD<???;>=A@@>=>=@<@A@@:>=??>===@>==>888=8;;;=CE=A<@???@BB??7;;>EE5@<?7;;BBB/A@:::3;@>>>@@@>>8==<=.=;;;@<A<@@<@A@@;;:<A<AA>=>>9888919///6169:>>@A@;??B=>>>??;??>>;?;?===?
@ATNG8:01536:03316
GATGGTAGATACTCGCTGATACACCCAGAATATCAGGAACTCTAGAAGAATTCAGATTTTTAACATCGAGAGTAAACGATAAAAAGAAGGGTTTTTACAAAGACTCACGTTTAACAATATTGCAGCAGTACGCACACAATCGAAGCGCAGTAAGGATGGCTAGTGTAACTAGCAAGAATACCACGAAAGCAAGAAAAAGAAGTACGCTATTAACTATTAACGTACCTGTCTCTTCCGAAACGAATGAGTACGTGTGACGTACGTGAGCTACCATCGAATGAGGTTAGTCT
+
CBCC@CCCCCCCCCHCBAA@AA@@@<@CCACCDCBB?B@CCC?>?B@BB@B?889??@@A2A>BABBC997=BA?682222222$22+22'2999$2222'2222255556'2+223222/5669>CCDCCCCC@??D?CCCB>BBBBAA@@<A?CBB@BBBBBBBB?BC@AAA?CC>>>><>>BB@9A7706::;;.=A;?888A@AAA;?;?AAA<@;@ACBB@BC@@?AC?A?BBC>CCC?BBBBBBBBAAAABCCCCCAAABBBDAA>ABBBB@BBBB@B@BBBBB
@ATNG8:01536:03348
GATGGTAGCGCACACATAGATACAGTACTCATTCGTTTCGGAAGAGACAGGTACGTTAATAGTTAATAGCGTACTTCTTTTTCTTGCTTTCGTGGTATTCTTGCTAGTTACACTAGCCATCCTTACTGCGCTTCGATTGTGTGCGTACTGCTGCAATATTGTTAACGTGAGTCTTGTAAAACCTTCTTTTTACGTTTACTCTCGTGTTAAAAATCTGAATTCTTCTAGGTTCCTGATCTTCTGGACGACGCGCACTGACACTACCATCGAATGAGGTTAGTCT
+
>>:<:<<@=AABCDB;;;9:@@A@BAAAAB;;.:??@8>?291666<<=<=@<696:=<?>DD>B?BDBBBCBBB;?>888'4:439<=8>;<@=ACC@IE@CBCCCC@CCCDCCCC@CCC@C?CCB?AA@A<?BAB@CCCCCCCBBBCBC@@@C?BAB?BCAE?BBCBBBCCC>ABCEE;B?A>;::::*:ACDC;;:CCCCBBBC5;;;;*;CBCB?B@CE@BBBC>A=@<@B@AAB8;;B?BF;;;AB@@@@CCECCCEBB@BCBBC?@ADDAC@BC;;;
@ATNG8:01541:03303
GATGGTAGGCGACATACATACGCGCCAGAAGATCAGGAACTCTAGAAGAATTCAGATTTTTAACACGAGAGTAAACGTAAAAAGAAGGTTTTACAAGACTCACGTTAACAATATTGCAGCAGTACGCACACAATCGAAGCGCAGTAAGGATGGCTAGTGTAACTAGCAAGAATACCACGAAAGCAAGAAAAAGAAGTACGCTATTAACTATTAACGTACCTGTCTCTTCCGAAACGAATGAGTACAGAGAGTACGATATGTCTACCATCGAATGAGGTTAGTCT
+
C@@=?BAA<BABBDCHCFCCA@@@@899646A=B@@?@?BBBBCCC=@?4713;=;:999$9>ABAAA@@=<@>6==99999$5=497<?@2@??7;655595>?7@?BC@CBB@BB???@@9:95659<<<7;;:?=A@?@AA@@=B@CBCACCCCBBDB@CCCCDC?CC?AA@:@998<5;=?=BBDDD3AB=@999AAA88189878=6=8<<AAC?B?>:944.4.444(4882344;;?>?<<88<:?>@?>>=ABBBBB??=<<=987789>8==@?@
@ATNG8:01542:03319
GATGGTAGGCACTGCGCACACATCCCAGAAGATCAGGAACTCTAGAAGAATTCAGATTTTTAACACGAGAGTAAACGTAAAAAGAAGGTTTTACAAGACTCACGTTAACAATATTGCAGCAGTACGCACACAATGAAGCGCGGTAAGGATGGCTAGTGTAACTAGCAAGAATACCACGAAAGCAAGAAAAAGAAGTACGCTATTAACTATTAACGTACCTGTCTCTTCCGAAACGAATGAGTACTACTCTCAGAGACACACTACCCATCGAATGAGGTTAGTCT
+
;<;:;@;;54545<<ABC966@@@?8?BB@BCCC;;:;?BCDBBBBACC@B?AAA@@@@@.@=AABBFBBBBBA9==;;9:9':@;@:@AA9ACD?CCBBDCEAA>@?BA?BBB>AABCEDCBBBCCCCBAA@::;>@;;;A>@?=@?CAB@BBBBBBCE@AAAABBACB????=@A=>>8=<<8:::::+:>9>;;;>?>;;5;9==@A5;7:>BBD@CBAAA::3939@?8@??;?CBAABA;8::98:::655796888555'22966,23:9.3.3;;33
@ATNG8:01549:03340
GATGGTAGCAGACGTGACAGAGCGCCAGAAGATCAGGAACTCTAGAAGAATTCAGATTTTTAACACGAGAGTAAACGTAAAAAGAAGGTTTTACAAGACTCACGTTAACAATATTGCAGCAGTACGCACACATGAAGCGCAGTAAGGATGGCTAGTGTAACTAGCAAGAATACCACGAAGCAAGAAAAAGAAGTACGCTATTAACTATTAACGTACCTGTCTCTTCCGAAACGAATGAGTACGATGAGATCTCGTGTGCCTTACATCGAATGAGGTTAGTCT
+
5><<5<99444::<;;;<>=>66597:44.4:>9<:5:7:??00/?<973:0////6666'63/33888:::>C988:<:::(554/8<<;.<00)/==<<;::95:344.4885:::=?666;;A@A?@=0///278:AB>>>9:)///)/0089;=A083333/068(///6:8-/(//.055555)6:5:::558<::58=?>@@7:7::@BB=@@00000+06///(///(333977688///8896655555..(.(..77822,27776;4:;:44
@ATNG8:01556:03308
GATGGTAGTATATCGCGTCGCTATCCAGAAGATCAGGAACTCTAGAAGAATTCAGATTTTTAACACGAGAGTAAACGTAAAAAGAAGGTTTTACAAGACTCACGTTAACAATATTGCAGCAGTACGCACACAATCGAAGCGCAGTAAGGATGGCTAGTGTAACTAGCAAGAATACCACGAAAGCAAGAAAATGAAGTACGCTATTAACTATTAACGTACCTGTCTCTTCCGAAACGAATGAGTACGAGAGAGCACACGTGTCTACCATCGAATGAGGTTAGTCT
+
AAB??BBBCCDCDBBCBCCCCCCCB@CBB@DCCBBBAC@CCCBBBC@CC?C?BABBBCCC3C?BBABBBBB>>>8>@BBCCC5BA>B<AAB9BBCABABBCCB@A=@?BD?CBC?AABABCDDDCBBBCBBB@BBBB@BBBBBBAA>B?B@@>@BCCCCCA?AAAABB?@B@>>>>A@AA@:@>>9>AA>5?7977=?A@=BBC@C?BCCC@B@BCCBB?BBBBBBC?B?BCB>CBB?BBBBBBBBBB>@::>BC@@?AAAAA@@<@==<><BAA?:<8<B::9
@ATNG8:01557:03344
GATGGTAGACATATCGTACTCTCTGTACTCATTCGTTTCGGAAGAGACAGGTACGTTAATAGTTAATAGCGTACTTCTTTTTCTTGCTTTCGTTGGTATTCTTGCTAGTTACACTAGCCATCCTTACTGCGCTTCGATTGTGTGCGTACTGCTGCAATATTGTTAACGTGAGTCTGTAAAACCTTCTTTTTACGTTTACTCTCGTGTTAAAAATCTGAATTCTTCTAGAGTTCCTGATCTTCTGGTATACACACTCGCTCGCTACCATCGAATGAGGTTAGTCT
+
59<=9=BBBBCCCCCEECCCCCCBCDCCBBA@>@@@C>??=??BA???CC?C@AAA?B@EBBB?A?BCBBBAA;>155555(594=898'570(0:=00*/306666./).:9;??>>=B@A<@=>>>;::=@<A?@>;@?@@@@@>>@A?A=>>?;9:9:::4:<AAA???AAA>>@DD3?=>599;<;.<@>>>7>A@??AA>??=>>>>/@:::A<A<==9AAAA<==;@;@@@A:858<=7>>==<A<<=>>>@><>=>@A=?AAAA78::?:?<??>>>
@ATNG8:01559:03347
GATGGTAGGCGACATACATACGCGCCAGAAGATCAGGAACTCTAGAAGAATTCAGATTTTTAACACGAGAGTAAACGTAAAAAGAAGGTTTTACAAGACTCACGTTAACAATATTGCAGCAGTACGCACACAATCGAAGCGCAGTAAGGATGGCTAGTGTAACTAGCAAGAATACCACGAAAGCAAGAAAAAGAAGTACGCTATTAACTATTAACGTACCTGTCTCTTCCGAAACGAATGAGTACAGAGAGTACGATATGTCTAATCGAATGAGGTTAGTCT
+
:CBB@CBB@B999BBBBBBBBAABB>BCH@DCBBCB@B@@@ACDCC@BB=?;=@C;;;;;*;>CDICCBBB;;;0;A@@AAA,AD@CACCC=BBD?C@@@BBABB=@=@C?AAA=??DBABDCJDCBCAAAB@BBBC?A@@@;::B?C?B@@>ACCCCBBB?ABBAAA?CB<999498?A>3=8949ADDG3BB@B988B>:8B<@<@@@A<A9<;CDC?BBA;;;@5;6;AB;AAA<999ABBBBCBBBBAA@@A@@@BB==>?BABC?999A>A>BBB?A
@ATNG8:01573:03337
GATGGTAGCTCTGCTCTGACTCTCGTACTCATCGTTTCGGAAGAGACAGGTACGTTTAATAGTTAATAGACGTAACTTCTTTTTCTTTGCTTTCGTGGTATTTCTTGCTAGTTACACTAGCCATCCTTACTGCGCTTCGATTGTGTGCGTACTGCTGCAATATTGTTAACGTAGAGTCTTGTAAAAACCTTCTTTTTACGTTTTACTTCTCGTTGTTAAAATCTGAATTCTTCTAGAGTTCCTGATCTTCTGATGTCGTCTATCTGTACTACCATCGAATGAGGTTAGTCT
+
?;:4.4444455===BCD0000//////69///86818:6:3/////7729999::4:6:944.5.55555455.59.44444$444)449909955.5555)55.554445.55<<<;<:344439375----59399;>8666;;556=<<:::849.44438859-//-----69925//:::(:27)/////$//5555&555.55555.55.555&599--(-377(--///4;.4.488444.4////----/7/5599545665<5:4444.4;::)/)///77
@ATNG8:01528:03353
GATGGTAGATACTCGCTGATACACCCAGAAGATCAGGAACTCTAGAATAATTCAGATTTTTAACACGAGAGTAAACGTAAAAAGAAGGTTTTACAAGACTCACGTTAACAATATTGCAGCAGTACGCACACAATCGAAGCGCAGTAAGGATGGCTAGTGTAACTAGCAAGAATACCACGAAAGCAAGAAAAAGAAGTACGCTATTAACTATTAACGTACCTGTCTCTTCCGAAACGAATGAGTACGTGTGACGTACGTGAGCTACCATCGAATGAGGTTAGTCT
+
9899@@<ADC?B?966<;;;=@@?@5@@A?=B<@AA=A=@@@???A<@A@A?AA@@AA@@.A=BAA999@?@?@9=;>9999(9=;?4>>@7ADF?BDAA@BABB?C@CC@CCE?BB9:;CELHDCCCBBBA<@?@@=AAAABCBB?B@B;;9:CAABABC@AAABBB?BB=@?@>BBBBB9;:?<ABBBB3@@:==@@@@@>>;><??==8<4:;BBA?CBBBBGD=?=?AA=A??<?BABBBBB???AABBBCFCBAA>>>A@?>>>?C?B>>>@D>AABAA
@ATNG8:01531:03377
GATGGTAGACATATCGTACTCTCTGTACTCATTCGTTTCGGAAGAGACAGGTACGTTAATAGTTAATAGCGTACTTCTTTTTCTTGCTTCGTGGTATTCTTGCTAGTTACACTAGCCATCCTTACTGCGCTTCGATTGTGTGCGTACTGCTGCAATATTGTTAACGTGAGTCTTGTAAAACCTTCTTTTTACGTTTACTCTCGTGTTAAAATCTGAATTCTTCTAGAGTTCCTGATCTTCTGGCGCTCTGGTCACGTCTGCTACCATCGAATGAGGTTAGTCT
+
@?@:7;=====;;;;<<<>=>?>?CB==<<6525<??544047<?;@BBC?BB><>486<?@B8B?BCBBABB35-28:::*994<<:2.///168869:022;@@A9?@AA@@@@<@::6::@>;;;=>>;>>??:=>@@@A>>>>>>@@::91///5;=7=1:6888///7.3.///'517678888)77778.866//-3--/)///)/:<;9484//)/::6:7<6<8=>=9991--,0,,,3932-3-----99<7875499657/768828;;555:
@ATNG8:01535:03357
GATGGTAGCGCGACGAGCGTAGACCCAGAAGATCAGGAACTCTAGAAGAATTCAGATTTTTAACACGAGAGTAAACGTAAAAAGAAGGTTTTACAAGACTCACGTTAACATTATTGCAGCAGTACGCACACAATCGAAGCGCAGTAAGGATGGCTAGTGTAACTAGCAAGAATACCACGAAAGCAAGAAAAAGAAGTACGCTATTAACTATTAACGTACCTGTCTCTTCCGAAACGAATGAGTACGTGTGCGACGTGTCTCCTACCATCGAATGAGGTTAGTCT
+
>>=>;@CGBBBCCGDEDCBCDBBBE?CCB@CBBCBC@CACCCAAAB?BF@C?>=<99999(9>BECCCCBEBA?9=>?@@AA0AB?C>BBB<DIKAICCCBBBDC@C?BBC@CC@CBB?@@CCCCCDDCBBB?BC996:??<AC:99;@CBC?BCBBBCDC?CAABAB?BC>AAA=@AABB=AAA==>>??/>A<A888BCAAA:>:>BBB<>;>@CCC?CDBAA??9?>@AA=A@@=@@AABBB>>@AAA>AAA@?@AA@=AAD<AA???<@@>><=<AA999
@ATNG8:01536:03392
GATGTAGCATCATCATATCTCACCAGAAGATCAGGAACTCTAGAAGAATTCAGATTTTTAACACGAGAGTAAACGTAAAAAGAAGGTTTTACAAGACTCACGTTAACAATATTGCAGCAGTACGCACACAATCGAAGCGCAGTAAGGATGGCTAGTGTAACTAGCAAGAATACCACGAAAGCAAGAAAAAAGAAGTACGCTATTAACTATTAACGTACCTGTCTCTTCCGAAACGATGAGTACGATGAGAGAGCTCTCTCTACCATCGAATGAGGTTAGTCT
+
5<==>=666;=?C666;;97755(,,,(,,--//)45988333:233,3399888===+858::::>;777:,:>B?>>:049298@@@9ABF9;;CDCBBBB@C>@A=ACD8:;@>@;9:BBA@@@@;;6;@@@?ABAAAABB?D?CAA>AA@;;;AA?CBCB??:?A<999;?@999+9=<8<>>@@@'<=67725;8?AA=D;@>??<?<??CGIACBBCABC<;:;@@6;00/==;====?978=?A;572555;:::79565=;187670517??AB
@ATNG8:01537:03383
GATGTAGCGCATATCAGCGCAGCCCAGAAGATCAGGAACTCTAGAAGAATTCAGATTTTTTAACACGAGAGTAAACGTAAAAAGAAGGTTTTACAAGACTCACGTTAACAATATTGCAGCAGTACGCACACAATCGAAGCGCAGTAAGGATGGCTAGTGTAACTAGCAAGAATACCACGAAAGCAAGAAAAAGAAGTACGCTATTAACTATTAACGTACCTGTCTCTTCCGAAACGAATGAGTACGATGAGATCTCGTGTGCTACCATCGAATGAGGTTAGTCT
+
;<<=BBBBBBBBBBFC;;;CCCCC=C<;7;CB?AB6;69@???<<88917:774455599#5.5<<>>>C>=BB:B?;:;;;.;B?CADDD;CCC@CCBBBBB998:@CC@CCC=AACCD@@?CCDCBBBBC@CCCC?BBCCCC??<A=A999:CCCCCCC@AAACBB@BB?BCC?B???>8?:93::9:9(9>;9999AA>??<?<?@??<?=A@CBD@CCBBBBC@D@CCD>CBB@???CCC>>>BCCCDCCBBBAA:::@BD;>?AAA69?>?9?>ABBBB
@ATNG8:01539:03381
GATGGTAGTCTCAGATAGTCTATAGTACTCATTCGTTTCGGAAGAGACAGGTACGTTAATAGTTAATAGCGTACTTCTTTTTCTTGCTTTCGTGGTTTTCTTGCTAGTTACACTAGCCATCCTTACTGCGCTTCGATTGTGTGCGTACTGCTGCAATATTGTTAACGTGAGTCTTGTAAAACCTTCTTTTTACGTTTACTCTCGTGTTAAAAATCTGAATTCTTCTAGAGTTCCTGATCTTCTGGGTCTCTCTCTCACGCACTACCATCGAATGAGGTTAGTCT
+
B;<6;?<<BDDBCBECIHAAAEC@AABB@BBA@BCBG?DD@E?CCCCDBC?CCCBB=?;?B@?<@=@@CB<ACCC=?@EDC3CB=@@ED<??@A9A@@3AB8;;@BBBABCBBEDBC?BBC?B@BBB@@@@A>@===>BAAABBC@@?AA??@BA?CBA?AC?B?BABAAACBBACCDGE;FAI=BAEEI5FCCCC>BBEBBCCAA@?BBAB2B@@AC@C@CC?BBBCAAAACAAABBBB=??CC>CBCBBBCBDDDBCBBBBBD@CAABF@AAAB?B?BCBBB
@ATNG8:01540:03379
GATGGTAGCGCGACGAGCGTAGACCAGAAGATCAGGAACTCTAGAAGAATTCAGATTTTAACACGAGAATAAACGTAAAAGAAGGTTTACAAGACTCACGTTAACAATATTGCAGCAGTACGCACACAATCGAAGCGCAGTAAGGATGGCTAGTGTAACTAGCAAGAAATACCACGAAAAGCAAGAAAAAGAAGTACGCTATTAACTATTAACGTACCTGTCTCTTCCGAAACGAATGAGTACGATGAGAGAGCTCTCTCTACCATCGAATGAGGTTAGTCT
+
7:99998=@@:;5@@@;A?@AB;;79BB>@BCA;;6:.9@???@B@BB@E<?<=9:99+9;>@B??>B?BBB899;ACC:CC@B5;;/9@B=CBBBCECBB?BACC?BBB@BBBBBBBCCCCCCA@@@;??::49==;;;00,0;><BAC@??ABAA>ABBA@=:000*000*000:::+:=D;@@@@@.::49<<A>888?5:598879?:<8;;;59@??@CC?B?BAC;A994999@CCCCB@@@>>A@@CA;;;?D?@?=B;;;=:===@;@:=@???
@ATNG8:01556:03363
GATGGTAGTATATCGCGTCGCTATCCAGAAGATCAGGAACTCTAGAAGAATTCAGATTTTTAACACGAGAGTAAACGTAAAAAGAAGGTTTTACAAGACTCACGTTAACAATATTGCAGCAGTACGCACACAATCGAAGCGCAGTAAGGATGGCTAGTGTAACTAGCAAGAATACCACGAAAGCAAGAAAAAGAAGTACGCTATTAACTATTAACGTACCTGTCTCTTCCGAAACGAATGAGTACGAGAGAGCACACGTGTCTACCATCGAATGAGGTTAGTCT
+
88:;.449445566;666>??=A;905==9??;<<<<@<@??666@;?>9=755588:::$3-3899::;==<=4:8:<<;;(55055;>>0;6616999;;<<?;A499=A@@=@?BBBBBBDCBBBCBBB>@@AB=@??A@@?@;@=A;;6;AA?A>>??A?><7928>398:48888=5;::455778)8869756:<<:;7:;????:?5;;@@@=@CBBBBC?B98:A9>993999AACBCAAAB>>ABCC?==877@@@=B==;;5;>==8=8=?:::
@ATNG8:01557:03392
GATGGTAGCAGACGTGACAGAGCGCCAGAAGATCAGGAACTCTAGAAGAATTCAGATTTTTAACACGAGAGTAAACGTAAAAAGAAGGTTTTACAAGACTCACGTTAACAATATTGCAGCAGTACGCACACAATCGAAGCGCAGTAAGGATGGCTAGTGTAACTAGCAAGAATACCACGAAAGCAAGAAAAAGAAGTACGCTATTAACTATTAACGTACCTGTCTCTTCCGAAACGAATGAGTACGATGAGATCTCGTGTGCTACCATCGAATGAGGTTAGTCT
+
@?>:8;;;=@A@9=9;65/:;/0/7277:5:<:5557;7:<<555=8;:8=688333=<=+<48=====>===>288:>9=>0>A?B?CCC;CCC?CCCBBBDCC?B?CC@CCC?ABBBC@AACBBBCCCCC@CCBB?BCBAAB??<@@C;::;BBABCCC?CCBBBC?CB?BCB>AB777.38868@AAA/>><????A???C3838=>>8=:=ACCC@CC@@?BB>A>ACF@CBB@AAABBBBAABBBB@@@@@@>>788=@@<AA@@@:=@AA>@=AA@??
@ATNG8:01563:03375
GATGGTAGCTATATGTATATCTATGTTACTCATTCGTTTCGGAAGAGACAGGTACGTTAATAGTTAATAGCGTACTTCTTTTTCTTGCTTCGTGGTATTCTTGCTAGTTACACTAGCCATCCTTACTGCGCTTCGATTGTGTGCGTACTGCTGCAATATTGTTAACGTGAGTCTTGTAAAACCTTCTTTTTACGTTTACTCTCGTGTTAAAATCTGAATTCTTCTAGAGTTCCTGATCTTCTGGATAGCGACGCGATATACTACCATCGAATGAGGTTAGTCT
+
@A@>@BBBB666=666@@@CCBBBBB@CLFCCA@CCCC=@A>@=@DBBBBG?DA@AA=A=ABAA?B?BBBBBBB?:59:77:)893</-(--./0://(2<477;AAA<AA@@@A==:;;<9=:=>>AAAAA:>?AA8:8???=>>AA@??7//=7///7==7=9@@@AA@@@D;??AAA6A<A;?9===,;;;99+--3---766:1888)5999A;D8>>9@@BB;;;=A=@@@A<>:>=>;>AC??>A===:;;>CCB@@?<>>>>@<?>>>=B<@@@?@
@ATNG8:01566:03397
GATGGTAGCTCTGCTCTGACTCTCGTACTCATTCGTTTCGGAAGAGACAGGTACGTTAATAGTTAATAGCGTACTTCTTTTTCTTGCTTTCGTGGTATTCTTGCTAGTTACACTAGCCATCCTTACTGCGCTTCGATTGTGTGCGTACTGCTGCAATATTGTTAACGTGAGTCTTGTAAAACCTTCTTTTTACGTTTACTCTCGTGTTAAAAATCTGAATTCTTCTAGAGTTCCTGATCTTCTGGTGAGATATGCATGATGCTACCATCGAATGAGGTTAGTCT
+
CCCC>B@:96CABBB:;=CCCBCAB;;;@@>>099@=5AB?B?BB:;6CC@CCBABGA<0000)/)/::==996@<@@A@@09945<@@::::6<@>>:?D@CBC;;;@;;;@@@;;8:BB?B@CABB996D=@@9:6:@@@BB@@??999@ABB8@@C=@??@>AB@@@>>=B@BBCCC9CAC=A@BCC1BBDFE>CBCA@=>>90,/;;;*>00/9)/)/=9>>==<00+/66666-/)/6;29;;=666BACCC996??<5949@@?@=?@?A?B5:;;;;
@ATNG8:01575:03367
GATGGTAGATATATGCACGCTCTACCAGAAGATCAGGAACTCTAAGAAGAATTCAGATTTTTAACACGAGAGTAAACGTAAAAAGAAGGTTTTACAAGACTCACGTTAACAATATTGCAGCAGTACGCACACAATCGAAGCGCAGTAAGGATGGCTAGTGTAACTAGCAAGAATACCACGAAAGCAAGAAAAAGAAGTACGCTATTAACTATTAACGTACCTGTCTCTTCCGAAACGAATGAGTACGTGTGACGTACGTGAGCTACCATCGAATGAGGTTAGTCT
+
<A:;265:<99665;;555<<<<<<8<>>8<9;/0/)/)-68//)/83893838888:===+=6@:<==333999285;>>>>+:939.555&5;;9<C==65599;?=@A@A@@@CCBBFBBBBCBCCCB@@>@BBBACCCBE?@@?B@A;;7;AAACBCC@CCCCBB?BB@BCF?BA??=5=993:=>>?.?A<A>>=AACCF=A<A=>><@;?AB@@=@@@@?AA?C?BBB=CAA>ACBBDBBA9::9AAAACCBBBB???CC>AA@???>>>B@F?BBBBB
@ATNG8:01577:03372
GATGGTAGTGGTCAGTGCGCGTCGTCCAGAAGATCAGGAACTCTAGAAGAATTCAGATTTTTAACACGAGAGTAAACGTAAAAAGAAGGTTTTACAAGACTCACGTTAACAATATTGCAGCAGTACGCACACAATCGAAGCGCAGTAAGGATGGCTAGTGTAACTAGCAAGAATACCACGAAAGCAAGAAAAAGAAGTACGCTATTAACTATTAACGTACCTGTCTCTTCCGAAACGATGAGTACGAGAGAGCACACGTGTCTACCATCGAATGAGGTTAGTCT
+
44::37770/)---6--/7779:<:;5565699555:5:6444443828:-3044388?>>+>688333333;;=3:8;;=;;(9=9=2999&9>?99;9>>>@@B>B@BB?ACB=??ACDAABFCCCBBBBE@C;;;=??@AAABB?C@C;;8;CCCBBBB=??A???=AA?BBB?B?@@@8>9937;BAB/@@=;;:>>>>>@<@5::::5;:<<?::5:>==?A?8<1377-77778==;<;9;9///./99=;999555661625594779>9>;@B989
@ATNG8:01530:03415
GATGGTAGTCTCAGATAGTCTATAGTACTCATTCGTTTCGGAAGAGACAGGTACGTTAATAGTTAATAGCGTACTTCTTTTTCTTGCTTTCGTGGTATTCTTGCTAGTTACACTAGCCATCCTTACTGCGCTTCGATTGTGTGCGTACTGCTGCAATATTGTTAACGTGAGTCTTGTAAAACCTTCTTTTACGTTTACTCTCGTGTTAAAAATCTGAATTCTTCTAGAGTTCCTGATCTTCTGGCTCTCGTAGACAGATACTACCATCGAATGAGGTTAGTCT
+
B;@<05445=556?;;;<===>BECBCCCCBA?ABCC;AA?C@CCCBCA@<ADA@@8;4:?A@;@<@@A@AA>=@9;;;;;)9>277>A3?:<>:?@><>D@CCBCBC;;;CCBBBC?BBD@C>BBCCBBBB?BBBB?CAA@BBCBCBBAAAAAA?@A@?BB6:6:@BBBCICD@BAAAA.;5;;<<<;.;>>>A000AAAAB;;;4;;;:'9=>@@>A?@@?AFFD@@@@D@CCCCBB?A:;:;DA@@BBCBBB;;;<<<AAA<@@=?>::::?=@=ABBCC
@ATNG8:01531:03421
GATGGTAGAGTACAGTGTAGTAGACCAGAAGATCAGGAACTCTAGAAGAATTCAGATTTTTAACACGAGAGTAAACGTAAAAAGAAGGTTTTACAAGACTCACGTTAACAATATTGCAGCAGTACGCACACAATCGAAGCGCAGTAAGGATGGCTAGTGTAACTAGCAAGAATACCACGAAAGCAAGAAAAAGAAGTACGCTATTAACTATTAACGTACCTGTCTCTTCCGAAACGAATGAGTACTATAGACTATCTGAGACTACCATCGAATGAGGTTAGTCT
+
:;<B?BBB??<?=BBCAA@@B:59@:9;6?@AAB;;7;@BBBA@@B?BD?B?BAAAABAA2A;?=>=>C====>688;=@@@+==;?7;;;099;7;;;<;;:/0*/4888>@A=ABBBBCCCCDCBBBABB?AAAA=??BBAABE?A>B@@=@C@?@:::?AA@@>?9>A?999=@@@@@9=86/77878(5917577>?>>><A<===?;?8==A;;5;>>>?CD@C<?AC>CBB587<BB?@ABB?::?>><@??9:9B999@BB==<:0/0/(/4::<<<
@ATNG8:01533:03409
GATGGTAGACATATCGTACTCTCTGTACTCATTCGTTTCGGAAGAGACATGTACGTTAATAGTTAATAGCGTACTTCTTTTTCTTGCTTTCGTGGTATTCTTGCTAGTTACACTAGCCATCCTTACTGCGCTTCGATTGTGTGCGTACTGCTGCAATATTGTTAACGTGAGTCTTGTAAAACCTTCTTTTTACGTTTACTCTCGTGTTAAAAATCTGAATTCTTCTAGAGTTCCTGATCTTCTGATATGAGTGACTCGTGCTACCATCGTATCTCAGGAGTCT
+
AADE?CBCDBBBCECCCCCBBBCCCCCCCBBB?CCCC>BB=B=@AACBBBBBB@<<7>=AABB?C@CCCCCBBBGAEDDDD1DD=AADD>BAAC?CBB?BF9:9BCCC?CCDCDCCC?CCG?B?BCBBACCDACCCC@CCBCCCCCDBBBCBBABABBB@BC?B?BBCCCCCBD?ABCED9B?A=ABBAA5BBCCE<@?CCCCBAAB?CBBC5CBBBE@C@CD@CCCBBCD>A?ACCCCC?CBCCCCCCBCCCCCDGD9:9@CC?BABBBCBAAABB>BC@99
@ATNG8:01533:03436
GATGGTAGATACTCGCTGATACACCCAGAAGATCAGGAACTCTAGAAGAATTCAGATTTTTAACACGAGAGTAAACGTAAAAAGAAGGTTTTACAAGACTCACGTTAACAATATTGCAGCAGTACGCACACAATCGAAGCGCAGTAAGGATGGCTAGTGTAACTAGCAAGAATACCACGAAAGCAAGAAAAAGAAGTACGCTATTAACTATTAACGTACCTGTCTCTTCCGAAACGAATGAGTACATTGATATACGTATAGCTACCATCGAATGAGGTTAGTCT
+
;;:<?AAACABBBAAACBB@@@CCC=BBB=@A@@;;79>AAA@?>A<A@=A@????BBBB1?>?@@000>=@@@@=:@CB@@1?B?@@CCC:CGJ@CCCCCD@;<7;?@@=ACD=@@@@BBCBCCCCCBBDD@CB??;@???@ABB?A?B;;;;CBCBBCB@BBAAAB@BB?AAB=@@9::,777/8899:+9>;@889BBBCD=C:>>AA<><>ABBB@BBBBBBB@C?BBC;A994:9:ABDEAA=ABBBCBBBBBAABAAAA<==>AB=787A<A======
@ATNG8:01534:03408
GATGTAGGCGAGAGTGAGACGCAGTACTCATTCGTTTCGGAAGAGACAGGTACGTTAATAGTTAATAGCGTACTTCTTTTTCTTGCTTTCGTGGTATTCTTGCTAGTTACACTAGCCATCCTTACTGCGCTTCGATTGTGTGCGTACTGCTGCAATATTGTTAACGTGAGTCTTGTAAAACCTTCTTTTTACGTTTACTCTCGTGTTAAAATCTGAATTCTTCTAGTAGTTCCTGATCTTCTGGGCTGCGCTTGATATGCCGCTACCATCGAATGAGGTTAGTCT
+
9899@;97::;9555;;;>>@<=655;@9:509=@@89506=@@@DFAA>AAB::79<ABAA=A>AAABBBAAB>???<=,=<079AA:?BB@<8998==399?=9@=B>@@A@@B<=<<5:4:;=;;;?@=AA@@<===@;;;>>>>@@>=>A8;;>=BB;>;:9///><7716////)/38(//666)37333(-///;98;<=1788(2252=6;58<2;;99;;<;;>9::/--9,,,;;.7-,-7--(-3338::2;988848--,6022*,(,022226
@ATNG8:01535:03406
GATGGTAGCGAGCGAGTGTGTATACCAGAAGATCAGGAACCCTAGAAGAATTCAGATTTTTAACACGAGAGTAAACGTAAAAAGAAGGTTTTACAAGACTCACGTTAACAATATTGCAGCAGTACGCACACAATCGAAGCGCAGTAAGGATGGCTAGTGTAACTAGCAAGAATACCACGAAAGCAAGAAAAAGAAGTACGCTATTAACTATTAACGTACCTGTCTCTTCCGAAACGAATGAGTACAGAGAGTACGATATGTCTACCATCGAATGAGGTTAGTCT
+
:::=<CCDEBC@<;@>>==BCCCCB>BBC@BBBB@@;>4:9/8=?C<?>>B9A@@@@@@@.@=@@@??9:7AAB=746=???+;97<.559&5<<9>@==<==5;69<A<:BBB?BBAACBCCABBDBBBBB?@@;;69@?@AC??=A?BBD@BBBBBBBB?BCCEBB<??>AA94:;877.775.22556(29466;;?97;;9=9>AAA7:7:?DBC@CBB@??A>@>@BB=BBB@BBCCCAAABBB>@BCBA??BCE;;;>>;>@?>>:988;5;8=>;;;
@ATNG8:01535:03414
GATGGTAGCTATACGTATATCTATGTACTCATTCGTTTCGGAAGAGACAGGTACGTTAATAGTTAATAGCGTACTTCTTTTTCTTGCTTTCGTGGTATTCTTGCTAGTTACACTAGCCATCCTTACTGCGCTTCGATTGTGTGCGTACTGCTGCAATATTGTTAACGTGAGTCTTGTAAAACCTTCTTTTTACGTTTACTCTCGTGTTAAAAATCTGAATTCTTCTAGAGTTCCTGATCTTCTGGGTCTCTCTCTCACGCACTACCATCGAATGAGGTTAGTCT
+
BBB@?CBBBC=BBCCEGCCCCCCCBB@@AC;::;CCC>BB@D@BABBCBB@BBBBB?B>BABB?C=AABCCBBBB>BBBBB1BB=@@BB<BCA@=@BB>BC587BBBB?BBDB?>@@;@8868;>=>@@@@A;@@@A7;;?<<=>>>AA>=;;;A<=??<::6:<@@@@@@@AD;@@??@5@=A679997+9=>@@9@@??>?=:88/7767(8::;A<A<AB=A????>><@7;:AA??8<<??9AA<><===>@@@A>@@@<<6<<<==8====<A<>=8;=
@ATNG8:01539:03441
GATGGTAGCACACGAGATCTCATCGTACTCATTCGTTTCGGAAGAGACAGGTACGTTAATAGTTAATAGCGTACTTCTTTTTCTTGCTTTCGTGGTATTCTTGCTAGTACACTAGCCATCCTTACTGCGCTTCGATTGTGTGCGTACTGCTGCAATATTGTTAACGTGAGTCTTGTAAAACCTTCTTTTTACGTTACTCTCGTGTTAAAATCTGAATTCTTCTAGAGTTCCTGATCTTCTGGCGCGTATGTATGTCGCCTACCATGAATTGAGTTAGCTA
+
8:;==A@CB@@@BBBBCCBCAA;=>@565==A=ABA@;>@=@8::994=?:>?<@@=@@@??D9B@BCC@@??8=6@>@@A.?@>BBBD>BBAB?BBBABB@BAAAABCBBB=>@@<@@A=@:>>?898==8=AAA388=>=ABB;<;AA=99:7///176167??;;;=@>>999979*91:4/////(-8--(----323777-567(5899:;@8>><>@??:7717+//<<;:7;;=:<:///77776=====?<=;616967(,),,,(,22,--
@ATNG8:01542:03424
GATGGTAGGACGAGCGTCTGAGAGGTACTCATTCGTTTCGGAAGAGACAGGTACGTTAATAGTTAATAGCGTACTTCTTTTTCTTGCTTTCGTGGTATTCTTGCTAGTTACACTAGCCATCCTTACTGCGCTTCGATTGTGTGCGTACTGCTGCAATATTGTTAACGTGAGTCTTGTAAAACCTTCTTTTTACGTTTACTCTCGTGTTAAAAATCTGAATTCTTCTAGAGTTCCTGATCTTCTGGGCAGATTCTCACACGCCTACCATCGAATGAGGTTAGTCT
+
9;A@8=BB@CCBBA>;;;CBBCDD@CCCCCAA?ACCC>BB@D@BBBCCCC@CCCA@<@?BCDC@E@CCCA@@@@C?@?@>@,::4;ACB=BCBC@DCB?BC9;;@CCC@CCCDCBBB?BBB@D@DDBBAA@?;>@A@?BACCABBBBBBBCCCCC@AAA?BBAD999CCCCCCDACCCCC<B?C=;;:;;*;CCCC>CCBBCCBA@A5;;;;*;CBCD?B?CD@CBBCBBB@D@BBBCBC?CBCC?CCCCC@CCCA@@@BB=BCE?BABBB??@@@<@=AB@@@
@ATNG8:01545:03435
GATGGTAGCTATACGTATATCTATGTCACTCATTCGTTTCGGAAGAGACAGGTACGTTAATTAGTTAATAGCGTACTTACTTTTTCTTAGCTTTTCGTGATATTCTTGCTAGTTACACTAGCCATCCTTACTGCGCTTCGAATTGTGTGCGTACTGCTGCAATATTGTTAACGTGAGTCTTGTAAAAACCTTCTTTTTACGTTTACTTCTCGTGTTAAAAATCTGAATTCTTCTTAGCAAGTTCCTGATCTTCTGGGATGTGTGCGCCAGTGCCTACCATCGAATGAGGTTAGTCT
+
799:6;;<;:;;;;;;>>>>>:>0//////9::55555)59.4.///////)/8/544928-333-34::?>>;=66(------$-6(-/8866+6///88;9488.333339483337557,327,2+22222255+226+2+25722222557556966.555.557<6554999955.555555$5.5.55555$5599907/-(------/6:;;;*/5555059;;7//)////)/917)/3;5559==@@8;<655<8833-3888949997;;:::*0///5=>@BBA?
@ATNG8:01546:03428
GATGGTAGCGCACACATAGATACAGTACTCATTCGTTTCGGAAGAGACAGGTACGTTAATAGTTAATAGCGTACTTCTTTTTCTTGCTTTCGTGGTATTCTTGCTAGTTACACTAGCCATCCTTACTGCGCTTCGATTGTGTGCGTACTGCTGCAATATTGTTAACGTGAGTCTTGTAAAACCTTCTTTTTACGTTTACTCTCGTGTTAAAAATCTGAATTCTTCTAGAGTTCCTGATCTTCTGGGATGTGTGCGCAGTGCCTACCATCGAATGAGGTTAGTCT
+
7:9999//6>BDDCCCCCCBBBBBBBB===5929??@:BB9@9@=CCCBB>AAA;;798@A@A6;6;@?;9//-8+--999'--(/6991555<8<<@=??79:?@@B>BCBBBDBC?CBB=A=CCBBBB;;6;@CC?BBAABBBBBBBBCBBAA>A@@=@B?B=@@@AAAA@@;?;;;;.99=9=?@@@1@@AAA49::9=>;6668<<<=+<;:;;6;;@@;:;:;;9C<?;@@CAAA>A<<<5<0000009@ABABCC@FCB?CA@@A?@@?A>A=BCGCF
@ATNG8:01550:03406
GATGGTAGTGTCAGTGCGCGTCGTCCAGAAGATCAGGAACTCTAGAAGAATTCAGATTTTTAACACGAGAGTAAACGTAAAAAGAAGGTTTTACAAGACTCACGTTAACAATATTGCAGCAGTACGCACACAATCGAAGCGCAGTAAGGATGGCTAGTGTAACTAGCAAGAATACCACGAAAAGCAAGAAAAAAGAAGTACGCTATTAACTATTAACGTACCTGTCTCTTCCGAAACGAATGAGTACTATAGACTATCTGAGACTACCATCGAATGAGGTTAGTCT
+
55<<<ABCBCCCCCCCCCBBBABBC@CCDACC:9;@=@>BADBA@@=AB?B@CBBBBBBB3B?BBCCBBBCA@@8<<:;;;;*;A>C5;;;7<DJACBBBCCCBB>A@DD@AAA@BBBBBBBCBBCDCDBBB?BBBB?BABBAAAB>B=B??<?CCBCCCC=AAACCC?BB?>>?8<<9999+9><7888888%8>:=988A??==:=9<>>?7;7;ACBB?BDAAACC@C?>>>7>@@=ABDCCCAAABCAA@@?ACBB?@?CBAA>AAAAB?BC>><>?BC@??
@ATNG8:01550:03436
GATGGTAGAGTATCATGTGTATCTCCAGAAGATCAGTAACTCTAGAAGAATTCAGATTTTTAACACGAGAGTAAACGTAAAAAGAAGGTTTTACAAGACTCACGTTAACAATATTGCAGCAGTACGCACACAATCGAAGCGCAGTAAGGATGGCTAGTGTAACTAGCAAGAATACCACGAAAGCAAGAAAAAGAAGTACGCTATTAACTATTAACGTACCTGTCTCTTCCGAAACGAATGAGTACGAGAGAGCACACGTGTCTACCATCGAATGAGGTTAGTCT
+
444405;?@DDDCCC;;;BBBBBBE@BCB@AAACBACA>ACDCDAB<AC999:CCBCCCC5C@CCBBBCCJCCC>CC@@@@@0@A?A=AAA:BBC@BBBBCBCBB>A?AA>AAA;??ABCCCCCCCCCCBBC@DBBB?BBA??@@@>B@CBC?BCCDBBBB>BBCBA@=AC?BBB<@?=?=8???<=<??>.=A?A888@@AAA;?<?@@@<@<@CCBB?B@@@@BB@C@CCB=CCC????CCBBB@@@B@@@@CBBBBBBBABB@CA:::<?=99497<B;;;
@ATNG8:01553:03421
GATGGTAGAGTACAGTGTAGTAGACCAGAAGATCAGGAACTCTAGAAGAATTCAGATTTTTAACACGAGAGTAAACGTAAAAAGAAGGTTTTACAAGACTCACGTTAACAATATTGCAGCAGTACGCACACAATCGAAGCGCAGTAAGGATGGCTAGTGTAACTAGCAAGAATACCACGAAAGCAAGAAAAAAGAAGTACGCTATTAACTATTAACGTACCTGTCTCTTCCGAAACGAATGAGTACGTGTGACGTACGTGAGCTACCATCGAATGAGGTTAGTCT
+
6879055==@A@<<<666<999554.45:8=@AB<;6;=@98:98?:?>8?8998?>BBB3B>AAA897@><=?7979;;;;*;?;@:CCA;C:;7:@>BCCC>>:B9CC?B;:69??=ABBBBBCBB@;<;@FCCD@@?AACADB@C@CAA>ABBBBBBC>BABFBB?BB@AAA?B998?3;75-567788%6;1798:>>=>=7878>BA<A<>>CBA@BBA::9A>@?BBA=A?>;???@AABB:99;??AA@@AA?@AA@AC@BBBBB;@?8939=@@@88
@ATNG8:01561:03402
GATGGTAGAGTATCATGTGTATCTCCAGAAGATCAGGAACTCTAGAAGAATTCAGATTTTTAACACGAGAGTAAACGTAAAAAGAAGGTTTTACAAGACTCACGTTACAATATTGCAGCAGTACGCACACAATCGAAGCGCAGTAAGGATGGCTAGTGTAACTAGCAAGAATACCACGAAAGCAAGAAAAAGAAGTACGCTATTAACTATTAACGTACCTGTCTCTTCCGAAACGAATGAGTACTGTATCTAATGTGTGCGCTACCATCGAATGAGGTTAGTCT
+
8:<=;BBA@@IMFCCCDCCDEBBBC@BBB?@@>?@@9@<>>ABB@@<A@=@?ABABBDCC5D?ACBAA;;5<@@6>?99999$5<5:<@@@6@BC?CABABBCBB@BBA<A@B@BCBBCBBBCCCCDDCBB@CE??>@ACCCC??<@?B@A?BBBABBAA>ACCBBB@>><?BB?BCBBB>CAA=A@@@@2@@;A>>>@@E@@<><>@@@:>8=>B@@<@;;;@BB;@=@BB;@::68>;<?A9983/86/0(////677338882855574:?>>8=8>>;;<
@ATNG8:01564:03414
GATGGTAGTGTGTCTCTGAGAGTAGTACTCATTCGTTTCGGAAGAGACAGGTACGTTAATAGTTAATAGCGTACTTCTTTTTCTTGCTTTCGTGGTATTCTTGCTAGTTACACTAGCCATCCTTACTGCGCTTCGATTGTGTGCGTACTGCTGCAATATTGTTAACGTGAGTCTTGTAAAACCTTCTTTTTACGTTTACTCTCGTGTTAAAAATCTGAATTCTTCTAGAGTTCCTGATCTTCTGGGTCTCTCTCTCACGCACTACCATCGAATGAGGTTAGTCT
+
:@A@<;;>BC@@;<;;;@BBBBBBBB@@@A;;7:BCC>DC@C?AACCCCC?BCCCD?B?BBDD@C?CCDC@CCCF@BBCCC1CC?BBCC=BBBB?ABC@CC?AACCCH@BBCCCCCC?CCC?C@CCCBCCBB?BCCD>ABCCCBBBBCCDCBBBC?CBB?BB@B@BBBBBCBCB?D99:9-:9?9:::::*;BBBC>CBBBCCCAAA8;;;;*;@@AB>B>BB>BCCCCCC@C@ABCCCC=@@DD>BBBCBBBBCBBCDDABACB?BBBAA?@@?A?C@BCBBB
@ATNG8:01565:03420
GATGGTAGCACGACACGACGATGTGTACTCATTCGTTTCGGAAGAGACAGGTACGTTAATAGTTAATAGCGTACTTCTTTTTCTTGCTTTCGTGGTATTCTTGCTAGTTACACTAGCCATCCTTACTGCGCTTCGATTGTCGTGCGTACTGCTGCAATATTGTTAACGTGAGTCTTGTAAAACCTTCTTTTTACGTTTACTCTCGTGTTAAAATCTTGAATTCTTCTAGAGTTCCTGATCTTCTGGGTCTCTCTCTCACGCACTACCATCGGAATTCAGGTTAGTTCTACACCGACTGC
+
A@@A25554445556<<<<<<55956=;<<>A<B;;;/55.5.5<<<=6505@99:7>6=:;<7;7;@A=====F?>=888)886<88818??A?BBB?AA=A??>?A498@<==;:4765-56777775776;:7:39722:55566655575583...45505022/4422--(--444*4,3(22222$29557-799777<<<<;;>>2>--)--(-,6548=@==<=9=588;@==9566;6///;::9==@@?;;:;66=476--)--2-227-2-233-376666,222222
@ATNG8:01565:03442
GATGGTAGTGTGTCTCTGAGAGTAGTACTCATTCGTTTCGGAAGAGACAGGTACGTTAATAGTTAATAGCGTACTTCTTTTTCTTGCTTTCGTGGTATTCTTGCTAGTTACACTAGCCATCCTTACTGCGCTTCGATTGTGTGCGTATTGCTGCAATATTGTTAACGTGAGTCTTGTAAAACCTTCTTTTTACGTTTACTCTCGTGTTAAAAATCTGAATTCTTCTAGAGTTCCTGATCTTCTGGACGACGCGCACTGACACTACCATCGAATGAGGTTAGTCT
+
5:@<7<555:495;555;99;>:9:A:99BCD@D?@@;@@<@=@CCBCCB?BCBBC?A?ACCCAC@CDCFECCCC@BCCCB1@@?BBBB<AA;;9;DC@CB7;;;AAC?AACCDDB@=@AA?B>CBB@AABB=@@BB?CCCBDAAADD@CCBBAA8;<@=@C>A>@@;;;BDDBFECCCC;B?C=ABBBB2BEGGH>ABBCHIGCCD@BDBD0C@ABA=A?BD@BBBBB@A>AACCCCCC?B@A>>>000>>B0;;@@CBCBBBB?ACA=>60000*08=A;;;
@ATNG8:01573:03414
GATGGTAGTCTCAGATAGTCTATAGTACTCATTCGTTTCGGAAGAGACAGGTACGTTAATAGTTAATAGCGTACTTCTTTTTCTTGCTTTCGTGGTATTCTTGCTAGTTACACTAGCCATCCTTACTGCGCTTCGATTGTGTGCGTACTGCTGCAATATTTTAACGTGAGTCTTGTAAAACCTTCTTTTTACGTTTACTCTCGTGTTAAAAATCTGAATTCTTCTAGAGTTCCTGATCTTCTGGACGACGCGCACTGACACTACCATCGAATGAGGTTAGTCT
+
8<995:66;GIDCCCABBAAAECGCCBBCBA@>ABBK@HE>B@BFDDCCC@DCB@@=@@AAAB?B?BCDEBBBBC?AA@@?0?B?@AAC;@?BC?CBB?BB6;;ABBB@CCCDCCCC@BBB?B?CCCCAAAC?BBAA>A@CCCCCBCBBBCCBBA?CBBDD8B@BBBBCCCCB?B@@@?5@=@;?;@@A0A><8:*....--8;<<8====+:::@B8C?BB=BAAABA=:=8;;@@@E6;;@>D@===@@@BA888??>>@<<7=888<9;888;A=898;>
@ATNG8:01530:03453
GATGGTAGGCACTGCGCACACATCCCAGAAGATCAGGAACTCTAGAAGAATTCAGATTTTTAACACGAGAGTAAACGTAAAAAGAAGGTTTTACAAGACTCACGTTAACAATATTGCAGCAGTACGCACACAATCGAAGCGCAGTAAGGATGGCTAGTGTAACTAGCAAGAATACCACGAAAGCAAGAAAAAGTAGTACGCTATTAACTATTAACGTACCTGTCTCTTCCGAAACGAATGAGTACAGAGAGCACACGTGTCTACCATCGAATGAGGTTAGTCT
+
>?@@9ACC?C@@@BBCBBBBBBBA@<@BB?CBBBBB@B@CCCBBBC@CC@B?A@@9:9::.:?CCDBDBBBCBB=??@@@@@,9;69:DDD;CCC@BBABCBB::8;?BB@BBB>AABBBDCCCBCCCCCAA>@C@@=A??=?@?<;@@CCC?CACCCCDA?BBBCCB@BB@AAA=@@???8=<<788888(8AAA<;;BA@@@;>;>@@?:=9=@CBB?BCBBBBB?A?AA@;@??;?AABBBDBBB@?>BBAAAAABB@@>>;>>==@=BBAA8:5:A999
@ATNG8:01530:03469
GATGGTAGTGCGTGAGAGAAGACCCAGAAGATCAGGAACTCTAGAAGAATTCAGATTTTTAACACGAGAGTAAACGTAAAAAGAAGGTTTTACAAGACTCACGTTAACAATATTGCAGCAGTACGCACACAATCGAAGCGCAGTAAGGATGGCTAGTGTAACTAGCAAGAATACCACGAAAGCAAGAAAAAGAAGTACGCTATTAACTATTAACGTACCTGTCTCTTCCGAAACGAATGAGTACTGTATCTATGTGTGCGCTACCATCGAATGAGGTTAGTCT
+
<<;=9<<@<?996;;>>CEACA@A6;9>;??;=BB;C?CCB::5A=A@=@9>?885???1>:>@?@?A>>000+0/0::::*7729.555&5;@>B=;;CDCFD?B?BC?CCB?BBBBCCCCCFCCCCBBB?AAAA>??AACCAA<A<@;;6;B?A@AAE@???BBB?BB?BBC?BBBBC=@9808<<<=.=@:>898>>>@A<@;??;;5;;>;@@@=?@?BBBB?B?BBD>B::9:CCBBBBBBBBBB?@?ABA??====8818>===<>BCC@C=AAA::
@ATNG8:01534:03494
GATGGTAGCAGACGTGACAGAGCGCCAGAAGATCAGGAACTCTAGAAGAATTCAGATTTTTAACACGAGAGTAAACGTAAAAAGAAGGTTTTACAAGACTCACGTTAACAATATTGCAGCAGTACGCACACAATCGAAGCGCAGTAAGGATGGCTAGTGTAACTAGCAAGAATACCACGAAAGCAAGAAAAAGAAGTACGCTATTAACTATTAACGTACCTGTCTCTTCCGAAACGAATGAGTACGATGAGATCTCGTGTGCTACCATCGAATGAGGTTAGTCT
+
45=>;>ECCCBBBB=ECCCCBBCBB?BCC@BBBA@A@B?BBB@??C?BB>@=@@@@@@@A.@>ABCBBEBBBBB<@@@AAAA,@@<@>BED<HHDABBB@BBC9:8;@CC@CCB>AACDCCCBDCCCBBBBB@CAAA>ABBABCBB@B@C@@>BDBB?AAC?AA?AAA?CC@?>?8>>999+999388988(7>9A888BBBBB;>;>@@@8;7;BC@@>@B@@@@@<?=?AC=BBB?BCBCCCBBBABB@@BA;::==9::==B=DD??>;?BBA?B@CB???
@ATNG8:01535:03475
GATGGTAGTGTCATATGAGAGTGTGTACTCATTCGTTTCGGAAGAGACAGGTACGTTAATAGTTAATAGCGTACTTCTTTTTCTTGCTTTCGTGGTATTCTTGCTAGTTACACTAGCCATCCTTACTGCGCTTCGATTGTGTGCGTACTGCTGCAATATTGTTAACGTGAGTCTTGTAAAACCTTCTTTTTACGTTTACTCTCGTGTTAAAAATCTGAATTCTTCTAGAGTTCCTGATCTTCTGGCTCTCGTAGACAGATACTACCATCGAATGAGGTTAGTCT
+
AACC@DBBCCCDDCCBBAFECCCCCAABBDBB?BDDD=BB?B@CCCCCDD?BCBBB@C?CCCC?C@CABBCCCCC??@??>0>A;@?CC=BBCB@BBC@CC@AAACBB@BCJCCCCD?B@C@D?CCCCBCCB?BCCC?BBBBCBBBCBBCCCBCC@CBB@BC@C?AACDDBBBD@BBBBB9B>A=AABBB2ADABB9::B@@ACCCD@CDDE5CBBCCAC@BB>BBBDCCC@C?BBBCBC@CBB@BCBCCCCCCCCCCBBBBBCB@BBBBB<999@<@<BBAAA
@ATNG8:01540:03455
GATGGTAGACACGTGTGCTCTCTCGTACTCATTCGTTTCGGAAGAGACAGGTACGTTAATAGTTAATAGCGTACTTCTTTTTTCTTGCTTTCGTGGTATCTTGCTAGTTACACTAGCCATCCTTACTGCGCTTCGATTGTGTGCGTTACTGCTGCAATATTGTTAACGTGAGTCTTGTAAAACCTTCTTTTTACGTTTACTCTCGTGTTAAAAATCTGAATTCTTCTAGAGTTCCTGATCTTCTGGTATGACTAGTGTACTACTACCATCGAATGAGGTTAGTCT
+
?@=>=@@A@=:555<65;@@;55<@B;;;CBC@BCCC=BB?B?BBBCDBC=A?BBC?C?B???>A=@A@@A9833437::::#3849<=;4/0-,(,,,,-(---78846759;>?A<;;:<?;?@>>===A:<<AA388:<99//*/998:669>;=<=:=<1807<==>????5:3666-6)-)-----(-9999.;A=9<9565949<=</==>=@=B<>>=@@@==>?;>;>>??;;5;<=:>>??=;;;>===?>A??>;;5;8//;5///:6:9<=;>:
@ATNG8:01543:03474
GATGGTAGGCACTGCGCACACATCCCAGAAGATCAGGAACTCTAGAAGAATTCAGATTTTTAACACGAGAGTAAACGTTAAAAGAAGGTTTTACAAGACTCACGTTAACAATATTGCAGCAGTACGCACACAATCGAAGCGCAGTAAGGATGGCTAGTGTAACTAGCAAGAATACCACGAAAGCAAGAAAAAAGAAGTACGCTATTAACTATTAACGTACCTGTCTCTTCCGAAACGAATGAGTACTGTATCTATGTGTGCGCTACCATCGAATGAGGTTAGTCT
+
77::7<=@09555A;69B=BCCBBB=BA@<@;;@@@>@7<<<;;;>9==;>9<?=98999)8;794;AA?A?>@897;5:55&5<9?<@@@2??B@B?@A><<00-/6:96?:?<>?CABCCCCB@AACBBB@CC;;8:ABBBCBB?B?BAA@AAABBBBB?BBBCB@=@A<000<>=0::27;;7>@AAAA(:<<9557==>7/-/58866)/)/:@@A<BBBBB??<?<?AA;B??9?AAABBBCCBCBBBAA=>=@?787>>>:?>>==7;@CC@C?BA:::
@ATNG8:01544:03456
GATGGTAGCACGACACGACGATGTGTACTCATTCGTTTCGGAAGAGACAGGTACGTTAATAGTTAATAGCGTACTTCTTTTTCTTGCTTTCGTGGTATTCTTGCTAGTTACACTAGCCATCCTTACTGCGCTTCGATTGTGTGCGTACTGCTGCAATATTGTTAACGTGAGTCTTGTAAAACCTTCTTTTTACGTTTACTCTCGTGTTAAAAATCTGAATTCTTCTAGAGTTCCTGATCTTCTGGTAGAGCGTGCATATATCTACCATCGAATGAGGTTAGTCT
+
<A@>@BBBB;66BBCB;96666BCBCBCBCCC@CCCC>BB@D@B@99;@@>AA@?@<@-0/7;6:699<>???<A=:::::+?A?CAA@8;8888==A8>>179?@>?;?BD;;;BB>CAB7;5:;:;:;>?;>=>=<??FB@@???@A?>=9::4:::7;;5;<AD@;;;A==9<=?>>/=7<088:::)9::::.7222;8=>>>99;;;,;///<595=B>GAAA???;?;?@@==<-//:6::>>AAA@?@@@@@?>?AAA;=>>@B:==@@;?;?>>>>
@ATNG8:01545:03453
GATGGTAGTGTGTCTCTGAGAGTGTACTCATTCGTTTCGGAAGAGACAGGTACGTTAATCAGTTAATAGCGTACTTCTTTTCTTGCTTTCGTGGTATTCTTGCTAGTTACACTAGCCATCCTTGACTGCGCTTCGATTGTCTGCGATGCTGCAATATTGTTAACGTGAGTTCTTGTAAAACCTTCTTTTTACGTTTACTCTCGTGTTAAAAATCTGAATTCTTCTAGAAGTTCCTGATCTTCTGGAGGATATCATCAGCGAGCTACCATCGAATGAGGTTAGTCT
+
57//)/7944555555656555:455<<<<<9;:;;(44.4.49<<=55.5;55549.5577;)/,/9;;<<<::)////&//)////)4954.44:5:<055;4459:777///5(-,6,5(----7;===:=::9)/-------/77////2///6<<4947///:/5.5<7<5555&5.5.55555$5////)//77;:////)////$//45;25.5>.44<44.5:385:8855504;<75616;9;==<5665555554;5:///81679<5<7<<==<
@ATNG8:01545:03495
GATGGTAGCACACGAGATTCATCGTACTCATTCGTTTCGGAAGAGACAGGTACGTTAATAGTTAATAGCGTACTTCTTTTTCTTGCTTTTCGTGGTATTCTTGCTAGTTACACTAGCCATCCTTACTGCGCTTCGATTGTGTGCGTACTGCTGCAATATTGTTAACGTGAGTCTTGTAAAACCTTCTTTTTACGTTTACTCTCGTGTTAAAAATCTGAATTCTTCTAGAGTTCCTGATCTTCTGGGTGCGTCTACAGTCTCTCTACCATCGAATGAGGTTAGTCT
+
:A@@=A:AA;;9996>;;4;@=544559555.5;?@<BB@C9<<@DCCB?CCA@@9>,0/9:6;6;9<AABB??4?@;;;+::288;=;0=><?8?8:49A?A??;9938;;;>?B><>?B<@<@@===>=>=B>>><>==;;;?>===CA;;;=58789::4;5:=>@@@@@@5:;=<<-<5;5;;DDK/?>???:?BC@@@B?==:=DDE/@;:;@>D=AA<BB@>>>=;?;>??@>>:>==>5666///9999///677<>;;6;??AA<@@@B;>;>=::<
@ATNG8:01546:03480
GATGGTAGCAGACGTGACAGAGCGCCAGAAGATCAGGAACTCTAGAAGAATTCAGATTTTTAACACGAGAGTAAACGTAAAAAGAAGGTTTTACAAGACTCACGTTAACAATATTGCAGCAGTACGCACACAATCGAAGCGCAGTAAGGATGGCTAGTGTAACTAGCAAGAATACCACGAAAGCAAGAAAAAGAAGTACGCTATTAACTATTAACGTACCTGTCTCTTCCGAAACGAATGAGTACTATGTAGAGCTCTATACTAATCGAATGAGGTTAGTCT
+
4<<<466:=?;;=?<<<>@@=BBCE;99D@BBBBCC@D?AAAAA@@=9:189??>=8888)86;=8==?AA88<7879ABB=+BB=@:??9+>997;CBBAAA;;6;?BB@CAA>???BDBCCDCGBBBDBB?BA@@?ACBBAAAB>B?BAA?AABD???@>AABBCC?BB@99:=@@??>5<<<878888(6=9==>====>?9=:=>AD=A=;;@@@=@CAABBB?B=@@C>BDD?BBBDBBAA@???;;976<:::=A:;;187=>9:::=8;6;=>>>
@ATNG8:01546:03499
GATGGTAGCTCGCTGATGATATCTCCAGAAGATCAGGAACTCTAGAAGAATTCAGATTTTTAACACGAGAGTAAACGTAAAAAGAAGGTTTTACAAGACTCACGTTAACAATATTGCAGCAGTACGCACACAATCGAAGCGCAGTAAGGATGGCTAGTGTAACTAGCAAGAATACCACGAAAGCAAGAAAAAGAAGTACGCTATTAACTATTAACGTACCTGTCTCTTCCGAAACGAATGAGTACGAGAGAGCACACGTGTCTACCATCGAATGAGGTTAGTCT
+
CBBB@CBCCD>CCHCCBBBCCCCBD@DDD@BBBBBB?B?BCCAAAB?BB?B@BB>??BBC3B@CCCCAABCBBB9BABCEGE3@@?AACCC<CCC@ABABCCECC?C@CC?CCC>AAAABCCCGCBBBCDBB?BCBB?BBAABBAA?B@BBB?BCCDBBAA?BCCAA??CD?>>?<@>99929=<<98898(8@:@888BBAAA;?;>>AA7;7;ACBB?BCBA@BB<?<?C@9@@@<:::BBCBBBCCC>;>BCBBB@@???AA<A@:::;@@AC7:5:A:9:
@ATNG8:01547:03464
GATGGTAGTGTGTCTCTGAGAGTAGTACTCATTCGTTTCGGAAGAGACAGGTACGTTAATAGTTAATAGCGTACTTCTTTTTTCTTGCTTTCGTGGTATTCTTGCTAGTTACACTAGCCATCCTTACTGCGCTTCGATTGTGTGCGTACTGCTGCAATATTGTTAACGTGAGTCTTGTAAAACCTTCTTTTTACGTTTACTCTCGTGTTAAAAATCTGAATTCTTCTAGAGTTCCTGATCTTCTGGCTCTCGTAGACAGATACTACCATCGAATGAGGTTAGTCT
+
44<=:>;=9@00/9///59999>@BA;;;B;;6:@BB<CB@C@DBCCDBC?BCCCC@B@BBBB=A?BCCCFCCCD@;;;;;;%;C?A@AD>BBCC>BB@><@465<>?@>999DB999499?:@:??@@99:C>AACB69;B>@@AA>9:9=>><=:=>>:>>9<7::::555<<7555<<&5.549<=>>+==CCC<A?@ABAAACC=AAA@0@BCGG@C@CC@BBBDDA@>@?AACA@@=A@@<AAA@CBB@AAAA@@@@@CAA>A;;;B>:;;@=@=@@@BA
@ATNG8:01553:03494
GATGGTAGCACACGAGATCTCATCGTACTCATTCGTTTCGGAAGAGACAGGTACGTTAATAGTTAATAGCGTACTTTCTTTTTTCTTGCTTTCGTGGTATTCTTGCTAGTTACACTAGCCATCCTTACTGCGCTTCGATTGTGTTCGTACTGCTGCAATATTGTTAACGTGAGTCTTGTAAAACCTTCTTTTTACGTTTACTCTTCGTGTTTAAAAATCTTGAATTCTTCTAGAGTTCCTGATCTTTCTGGATATGAGTGACTCGTGCTACCATCGAATGAGGTTAGTCT
+
99//+/99;=;;;<<<<<<<666<<;;;;?;;79=A<3<A-0,09<9<BB?BBB;:.4.43::-403;98333333(338889%:=6;:::189<<488:6::5:>@<>?9><BAA=>A8<8838:>==88888156563799=9>>AABAAABAA=8<::48808:878A?:;;?<>>DCE2E8;888DDD/=>>BB187767-658556(6565'22/(/8(/(/9.35<;;7727.55:=888)/7658///66698;///55;?AAA:;;9<A<;;;E=A=>>>;;
@ATNG8:01554:03493
GATGGTAGCGAGCGAGTGTGTATACCAGAAGATCAGGAACTCTAGAAGAATTCAGATTTTTAACACGAGAGTAAACGTAAAAAGAAGGTTTACAAGACTCACGTTAACAATATTGCAGCAGTACGCACACAATCGAAGCGCAGTAAGGATGGCTAGTGTAACTAGCAAGAATACCACGAAAGCAAGAAAAAGAAGTACGCTATTAACTATTAACGTACCTGTTTCTTCCGAAACGAATGAGTACGATGAGATCTCGTGTGCTACCATCGAATGAGGTTAGTCT
+
59<=:=BBBCCCBBBCBBBBBCBBBBCDD?DCCCAA>A?BBCBBBB?BB>B??>@;;;;;';>BCGCCCCCBCC>C@>@@@>,@A=A4;;/9CC=BA@@DECBB?C?CC?BBB<??CCCAAACCDBBBCCC@CCCC?CCBBBBBC?B@B999:CCCCCCD@AAABAB@BB>AA?277777.9=>;=????.?C?C???CDCBB:=:===?1808>B@A=@A@@;AB@DADDC=B;;5;?=?@DBBACCBBBCDBBA?>>@?@BB?>=>>@:@@@@<@<@BB@@
@ATNG8:01561:03488
GATGTAGGACGAGCGTCTGAGAGGTACTCATTCGTTTCGGAAGAGACAGGTACGTTAATAGTTAATAGCGTACTTCTTTTTCTTGCTTTCGTGGTATTCTTGCTAGTTACACTAGCCATCCTTACTGCGCTTCGATTGTGTGCGTACTGCTGCAATATTGTTAACGTGAGTCTTGTAAAACCTTCTTTTTACGTTTACTCTCGTGTTAAAAATCTGAATTCTTCTAGAGTTCCTGATCTTCTGGGCTGCGCTGATATGCGCTACCATCGAATGAGGTTAGTCT
+
BB@AABB?B;;6;;?BECCCBCC?CCCCFCC@:::E=BB@C@CCCBBBC@BCCCCACABBBB?C?CBBCDBBBD?BBGGD2DD?BCCD<@@;;7;BB?DC:;;@DBEACAA@DCCD?BBB@D?CBCCBB@@>?BBC<A@BBDABACBAADBBBB?BCC@CD>A>AACAAACCC?BAAAA3@=@=ACACA0@DCCG>BACCCBBBAA;@@@@,@@@AB>A?CB>@ABCCCD?B?AABCCF?BBBB<BA@ABB@@ACCBBBCBBBA?@@@BB?BBBC@B?BCAAB
@ATNG8:01563:03458
GATGGTAGTGTCATATGAGAGTGTGTACTCATTCGTTTCGGAAGAGACAGGTACGTTAATAGTTAATAGCGTACTTCTTTTTCTTGCTTTCGTGGTATTCTTGCTAGTTACACTAGCCATCCTTACTGCGCTTCGATTGTGTGCGTACTGCTGCAATATTGTTAACGTGAGTCTTGTAAAACCTTCTTTTTACGTTTACTCTCGTGTTAAAAATCTGAATTCGTCTAGAGTTCCTGATCTTCTGGCTCTCGTAGACAGATACTACCATCGAATGAGGTTAGTCT
+
@@@B:::<<555?A;ACCC;@@@@@665<>5526::<2::5;055>==@@6;5554393566<:?:@B@@:99?@<::9:9$9:.55>>24545.55;7=>266==@B?@@CC;::A?BCDACACCDCAB;;8<BBB7;;BBC<;;9>>>@ABCC>@?A=@C>A<A@A@BCC@@?@CAAB8@<@>@@@AA0ACCCC:;;CBBBAA@A5<;<;*;>>AA=A;A?@?@AB@BC@C@CBAA@@6::?=BB:;;;;;;;;CCCBBB@@@<@@@??9;;;@=A9@AB;;
@ATNG8:01563:03499
GATGGTAGCACGAGTCACTCATATCCAGAAGATCAGGAACTCTAAGAAGAATTCAAGATTTTTAACACGAGAGTAAACGTAAAAAGAAGGTTTTACAAGACTCACGTTAACAATATTGCAGCAGTACGCACACAATCGAAGCGCAGTAAGGATGGCTAGTGTAACTAGCAAGAATACCACGAAAGCAAGAAAAAAGAAGTACGCTATTAACTATTAACGTACCTGTCTCTTCCGAAACGAATGAGTACGATGAGATCTCGTGTGCTACCATCGAATGAGGTTAGTCT
+
--8:6:>066===@@AAA;;?@@BD4;:<:>>AA>>8<900///)/:4::)/)//)//999:+:6=:600/66///)/799999(55.5.555&5<A>CBBBBDBAB>B?BB@CCC=@?@ABBBBCCCBCBCCC@CBBA=??BBBBBB?B@C@@>ACCBBBBB@BBBAAA@DC?AAA4:99::,7;;8888888%8>9886:AA>>>:>:=?CB:>:=?B;;8;BAAACB@C@BBC>BBA????ABA@AA>@?>>>@:<;AC==>>??<?@AAA589BB@B@DD?@@
@ATNG8:01568:03487
GATGGTAGATACTCGCTGATACACCCAGAAGATCAGGAACTCTAGAAGAATTCAGATTTTTAACACGAGAGTAAAACGTAAAAAGAAGGTTTTACAAGACTCACGTTAACAATATTGCAGCAGTACGCACACAATCGAAGCGCAGTAAGGATGGCTAGTGTAACTAGCAAGAATACCACGAAGCAAGAAAAAGAAGTACGCTATTAACTATTAACGTACCTGTCTCTTCCGAAACGAATGAGTACATAGATATACGTATAGCTAATCGAATGAGGTTAGTCT
+
5<<<8<=:;;=;@;???=@@===>>8666:=::;::5:8<<<;;8<6=>68177833333$34;:7///99////&/244444$4;8>.555&59<9?@CB;;;<@+0+00)///489::;566;9<=<000/)//887:::<;;44-/8;00*0><<:7:=4::::=B4==?@@=89:00)/66463335(5:4958555C?;5;57778)/(.5<771>;;555=7;)---(---(--76/33;:8;8752779:@788;==8;9;996565-54;2228
@ATNG8:01571:03488
GATGGTAGCGAGCGAGTGTGTATACCAGAAGATCAGGAACTCTAGAAGAATTCAGATTTTTAACACGTGAGTAAACGTAAAAAGAAGGTTTTACAAGACTCACGTTAACAATATTGCAGCAGTACGCACACAATCGAAGCGCAGTAAGGATGGCTAGTGTAACTAGCAAGAATACCACGAAAGCAAGAAAAAAGTAGTACGCTATTAACTATTAACGTACCTGTCTCTTCCGAAACGAATGAGTACACATCGTCGTGTCGTGCTACCATCGAATGAGGTTAGTCT
+
55>>:?BBB@;;==A<=B=@BAA?95;;;7;=BABB<?7??>@AAA=@A?A?BDCBCCBB0B=<;555======/445;;:;*59.55;AA2<<<:=>===>544.438:7<>=054434456:;=@?CCCB?A;;;>AAAABB;;6<>B;;7;BBBBCDE@AAAA@@AEC=@?A8<=999,7;;5989999$8737838:;9?@6957:;=8=:>=BCC@DCCBBBB<@=@@C<AAC>???CBBCCABBBBBCCDCAAAA@??CC??>>>B<@@??<?@BBBBB
@ATNG8:01573:03461
GATGGTAGTATATCGCGTCGCTATCCAGAAGATCAGGAACTCTAGAAGAATTCAGATTTTTAACACGAGAGTAAACGTAAAAAAGAAGGTTTTACAAGACTCACGTTAACAATATTGCAGCAGTACGCACACAATCGAAGCGCAGTAAGGATGGCTAGTGTAACTAGCAAGAATACCACGAAGCAAGAAAAAGAAGTACGCTATTAACTATTAACGTACCTGTCTCTTCCGAAACGATGAGTACTATAGACTATCTGAGACTACCATCGAATGAGGTTAGTCT
+
<:==@:69BB@;;@A99;6><<<00+/::)/9@BBB4<49:@@@==249393><??:B?B+B9BABBBAA@BCC:?>;9;;;;#956;.555&5994;=<BABC@@=@>AA?CFEACB?>AA@ABB@??AAAA<?A@A>B:9:FCDD?C?B;;6;AABCBBB@D999@A<@@=AAA?@@00*/63.33<<<)5537///98=<>=B7:8:A8>:87;AA?ACBBBBB@A:>>>7>0000/0@A@CCAA>??9:9AAAAAAAA?@<?@@@B@BBBD@B9:;BAA
@ATNG8:01573:03498
GATGGTAGTAGTACACTAGTCATACCAGAAGATCAGGAACTCTAGAAGAATTCAGATTTTTAACACGAGAGTAAACGTAAAAAGAAGGTTTTACAAGACTCACGTTAACAATATTGCAGCAGTACGCACACAATCGAAGCGCAGTAAGGATGGCTAGTGTAACTAGCAAGAATACCACGAAAGCAAGAAAAAAGAAGTACGCTATTAACTATTAACGTACCTGTCTCTTCCGAAACGAATGAGTACACATCGTCGTGTCGTGCTTCCATCGAATGAGGTTAGTCT
+
B@;905<@@AAB666=@CCC>BBCC?BA@995:A=>4?6;@BAC?@<CC9@8><<94444$38;==>???@BBD><;@@@>?,@A=B?BBA3A;:599=>@@:9:.93<=:=?<7584;@A@ACCBBBBBCB@B@@@>AABAAABC<@=@00,0>000@@@<ACC><>=?=:@@=399AAA99:84<<<==='9868///87<>>:>;;77;6;38259B:B>=CBAA>A?@@@9<<<8=<?AA@@@>><>9;B@?>==77333,33899;<6888A:=7=?>?=
@ATNG8:01528:03532
GATGGTAGCGCGACGAGCGTAGACCCAGAAGATCAGGAACTCTAGAAGAATTCAGATTTTTAACACGAGAGTAAACGTAAAAAGAAGGTTTTACAAGACTCACGTTAACAATATTGCAGCAGTACGCACACAATCGAAGCGCAGTAAGGATGGCTAGTGTAACTAGCAAGAATACCACGAAAGCAAGAAAAAGAAGTACGCTATTAACTATTAACGTACCTGTCTCTTCCGAAACGAATGAGTACCTCTCAGACGCTCGTCCTACCATCGAATGAGGTTAGTCT
+
45<<7<=ADB@@>A?@;@@CCDCCD>DCC?BBCB@@>@?ACBBAAC?BB?B=???@@BBB1B?DCABBBB>??A999;CCCC3DB?B=ABA7ADF@CCCCDDBCC?B?BB?BBC=??BBCCCCBBBCCBBA@<@:::=A@@@???B>A@C@@?@BBCBBBB?CCCCBB?BB=999490@@>6@00*/;;;<,;=5=;;;@@@@@=B;>>>@:=:>?CBB>@@???BB@C?BAD=BBB?ABBDDBB?BCBB@AA??>?AAAC8>>A<=<==@:>>>A<A>FB9::
@ATNG8:01540:03502
GATGGTAGGACGAGCGTCTGAGAGGTACTCATTCGTTTCGGAAGAGACAGGTACGTTAATAGTTAATAGCGTACTTCTTTTTCTTGCTTTCGTGGTATTCTTGCTAGTTACACTAGCCATCCTTACTGCGCTTCGATTGTGTGCGTACTGCTGCAATATTGTTAACGTGAGTCTTGTAAAACCTTCTTTTTACGTTTACTCTCGTGTTAAAAATCTGAATTCTTCTAGAGTTCCTGATCTTCTGGCGCGTATGTATGTCGCCTACCATCGAATGAGGTTAGTCT
+
<<>>:@;A;;555544449999<@<@@ABB<;6;AAA=CC@C@CDBCCCE@CCCCBAC@DCCC@C@CCBBCBB@@;;;;;;*4@:>999,9@AA?CCC?BB@BCCCAB@ACDBCBCC@CCCAD@CCCCAAAD@CBBB@CBBBBBBBBBCABADCA?;;;?@D@F?ABCCCCCBLIKCDDC9B=B:;=JJJ5ECCCE>CCCCBCBA@@=AAAA0ABBBB@B>BB?CBBBBAA?B@CCBBBB?BBGBIHC;;;BBBCBB;;;B=@@B?A??@C?A@AA>?<?BCCE
@ATNG8:01544:03503
GATGGTAGGCGACATACATACGCGCGAAGATCAGGAACTCTAGAAGAATTCAGATTTTTAACACGAGAGTAAACGTAAAAAGAAGGTTTTACAAGACTCACGTTAACAATATTGCAACAGTACGCACACAATCGAAGCGCAGTAAGGATGGCTAGTGTAACTAGCAAGAATACCACGAAAAGCAAAGAAAAAGAAGTACGCTATTAACTATTAACGTACCTGTCTCTTCCGAAACGAATGAGTACTATGTAGAGCTCTATACTAATCGAATGAGGTTAGTCT
+
BCCB@BCC@C@@@BCCCDCCBBBBBBB?BCCCAB?B?BCDFFBB?@@?B?CCBAAABB2BACFDCDCCCCCD>@>99999*9B>B4;;;.;BB=A;9:BB@@@=@?AA?BBB8::D=:9:BBBEBBBBBB>BBBB>CBB==>A@>B@B?B?B>;?=@@@<?AAAAA<AA9@>?8<;6668&5552'2999:*2202@@@@A>>>9=78::F<@<>A<8:8:??C@??<A<AAA9ABC????A9:9???@@?BAAAAAAABBBBB?BBBD=998>:=9@====
@ATNG8:01550:03539
GATGGTAGGCGTGTGAGAGTCTGCCCAGAAGATCAGGAACTCTAGAAGAATTCAGATTTTTAACACGAGAGTAAACGTAAAAAGAAGGTTTTACAAGACTCACGTTAACAATATTTGCAGCAGTACGCACACAATCGAAGCGCAGTAAGGATGGCTAGTGTAACTAGCAAGAATACCACGAAAGCAAGAAAAAGAAGTACGCTATTAACTATTAACGTACCTGTCTCTTCCGAAACGAATGAGTACGTGTGCGACGTGTCTCCTACCATCGAATGAGGTTAGTCT
+
44993:<A>AABABBACCB@@A;;505CD@AA@@;;7;>BBCCDBC@A@>@@CC???DDD3C@B?@999BBDCD:@?88889'8817;AAA5?<@<?@7;>?=?A=D=DE;>965-79A=>>AA@@@@@=<;A<AA>>;>@@>=>7668=BAA<>===BBBB<@@@A@A>AC@B@C59<9::/:::4;==<=/;;5;@@?@@B?><>;?A==:=<@::;A168??:;;;A;==<4<:93:00:///785658><666>==>>8;;>=@?@?@7;;==8=6;;@==
@ATNG8:01559:03542
GATGGTAGGCACTGCGCACACATCCCAGAAGATCAGGAATTCTAGAAGAATTCAGATTTTAACACGAGAGTAAACGTAAAAGAAGGTTTTAACAAGACTCACGTTAACAATATTGCAGCAGTACGCACACAATCGAAGCGCAGCAAGGATGGCTAGTGTAACTAGCAAGAATACCACGAAAGCAAGAAAAGAAGTACGCTATTAACTATTAACGTACCTGTCTCTTCCGGAAACGAATGAGTACGTGTGACGTACGTGATCTACCATCGAATGAGGTTAGTCT
+
55::5;>B?CBCBDCC@AABAAAAB>BCD@CCCC;;:;@C?BCCCC@BC@B?BA@;;;;.9<@@A996BABCD;=<:000+/94:(///&/(/949;BBBDCBB?B?B>7;;;<@@>?>>===@@@A>>>C:=>?@=@AA@@AAA5;5;8805:;@AAAA6:<AA>>;<A;:>>59:A==35586@A@@2<=8<;<<977//)/7;9;;7;;?B@@@<??@=:::9>-///<4=FD@CCCCAA@C@@@CBBCDDBBBBBBBCCB?BAAAA????B@C@BBBAA
@ATNG8:01562:03531
GATGGTAGTCTCAGATAGTCTATAGTACTCATTCGTTTCGGAAGAGACAGGTACGTTAATAGTTAATAGCGTACTTCTTTTTCTTGCTTTCGTGGTATTCTTGCTAGTTACACTAGCCATCCTTACTGCGCTTCGATTGTGTGCGTACTGCTGCAATATTGTTAACGTGAGTCTTGTAAAACCTTCTTTTTACGTTTACTCTCGTGTTAAAAATCTGAATTCTTCTAGAGTTCCTGATCTTCTGGACAGAGTGTGCAGATACTACCATCGAATGAGGTTAGTCT
+
A@AA<?;<?CCCAABCCBBBBCCCCCCCBABB@ABBC=CC?C?CCCCCCB@BCBBB@B?AB@?=@@CCABBBBBB5;:::9):=:<=C>8@;><8<;>:;B:;;BE@B?ACLCDBBC?CCC?BADCBBBBBC?@@CC@CBBBBBBBC::;BCA??@DBB?BE?B@BBCBCCCCC@CBAAA7@>B>@@AAA,@ACCG>CBCBBBCCAB<@?@@,@<;;B@B?BC@CCBCBBA=@<?AAAAA=AAB@CCCCCCBBCBBBBBCCCFBB?A@??@=@A@B@C?BCC;:
@ATNG8:01563:03503
GATGGTAGACATATCGTACTCTCTGTACTCATTCGTTTCGGAAGAGACAGGTACGTTAATAGTTAATAGCGTACTTCTTTTTCTTGCTTCGTGGTATTCTTGCTAGTTACACTAGCCATCCTTACTGCGCTTCGATTGTGTGCGTACTGCTGCAATATTGTTAACGTGAGTCTTGTAAAACCTTCTTTTTACGTTTACTCTCGTGTTAAAAATCTGAATTCTTCTAGAGTTCCTGATCTTCTGGCGCGTATGTATGTCGCCTACCATCGAATGAGGTTAGTCT
+
>@@=;CCDDDDBBCCCCCCCCBBCBCCCCBBB?BDFE>BB?B?AAABBBB?CAAAC?C?C??A<C?CA@ABBB?:476526'25+688059988A<><:E<>>D?:97;:AAAAAA<A>>9>;A>>>><<<;A?>>:>>>>>>>>>@>AA<>=@<:;:=@?<?<???AAB@>=:=????5@<A966666(6=8990:==::;@>>><AAAA/A????<A<?=:?AAA???9>:>=?>=<:>@><>@AAA>==??@????>699<8=9::A:<<=>:>:>>>?@
@ATNG8:01567:03524
GATTAGTATAGAGCTCTACATAGTACTCATTCGTTTCGGAAGAGACAGGTACGTTAATAGTTAATAGCGTACTTCTTTTTCTTGCTTTCGTGGTATTCTTGCTAGTTACACTAGCCATCCTTACTGCGCTTCGATTGTGTGCGTACTGCTGCAATATTGTTAACGTGAGTCTTGTAAAACCTTCTTTTTACGTTTACTCTCGTGTTAAAAATCTGAATTCTTCTAGAGTTCCTGATCTTCTGGTGAGATATGCATGATGCTACCATCGAATGAGGTTAGTCT
+
ABC<ABCDCBBCCCCCCCCCCCCCBCBBAB@BBBC>CC@C@A@ABBBB?BB?A?>A>BBAA>B>BBBBBBBBC>BBBBB3B?=AAAA:AAAB>BBB>BB;=<:A>><>@@ADAAA9>>?:>:>??>>>??;C@@@7=>?>>>>>@@@AA;;;><@@@;@@;>=>><AA??><8>@@AA5A=A:<>>>>.>A;<<1866///:9:>;?@@@/@>>=B<C=?@<@@>>>??<@<AA@>>>7;;A=@@@@AAAA<<=@A@>>=<>=8<>=<<8>;;;6;7666;=
@ATNG8:01576:03547
GATGGTAGACACGTGTGCTCTCTCGTACTCATTCGTTTCGGAAGAGACAGGTACGTTAATAGTTAATAGCGTACTTCTTTTTCTTGCTTTCGTGGTATTCTTGCTAGTTACACTAGCCATCCTTACTGCGCTTCGATTGTGTGCGTACTGCTGCAATATTGTTAACGTGAGTCTTGTAAAACCTTCTTTTTACGTTTACTCTCGTGTTAAAAATCTGAATTCTTCTAGAGTTCCTGATCTTCTGGAGATATCATCAGCGAGCTACCATCGAATGAGGTTAGTCT
+
@@BB@BBCBBB@A?C<9;@BDABBCBCCBBBB@BCDD>CC?B?BCBBBCB>BABBC@C>BBBC?A?BBBBBBBBF?BBBBB3AB?B<<95<@?B?BBA<@@7???ABA=>>>AA@8859<>:?<?BA>>>=A:@@AA;AA?@???@@ABB?>>>?<==><@@<@<???@AAA@@;@@@AA5A;?5;;AAA.AA998+//7///=88<;@?@@/?AAAB<B=??;@A??:;:<@<?@AA>>8:8A<>=<A@AA@@??>AA@@>@>?<?>>>B<A=<=<A=>>>A=
@ATNG8:01533:03553
GATGGTAGAGAGAGCTCTCTCATCGTACTCATTCGTTTCGGAAGAGACAGGTACGTTAATAGTTAATAGCGTACTTCTTTTTCTTGCTTTCGTGGTATTCTTGCTAGTTACACTAGCCATCCTTACTGCGCTTCGATTGTGTGCGTACTGCTGCAATATTGTTAACGTGAGTCTTGTAAAACCTTCTTTTTACGTTTACTCTCGTGTTAAAAATCTGAATTCTTCTAGAGTTCCTGATCTTCTGGATACACTCATGTGCACCTACCATCGAATGAGGTTAGTCT
+
//;<:==>BCCCCCCABBCDBB=DDBAA<?@@;@CBB<BC?B?AAACDBA=<<@00-/6:::A=A=@ABBBBBAB=?====(33288;<37??A>AAA<@B=@??>@A?BB@>>>AA=>>><A=ABB>>=>A<A>>=;<:;:888>>==>B;;<B<?@A;?>6;6:;;BBB>?>:>>AAA5A5;489888(8><==4=;;;==?;;;8=>>>/=:;<B=C===:>AA>>>><><@@@@??;?@D=BBA;;:==::;@>>=@<9:<7663392--/:6:9<=<@<
@ATNG8:01537:03559
GATGGTAGAGAGACTGTAGCGCACCCAGAAGATCAGGAACTCTAGAAGAATTCAGATTTTTAACACGAGAGTAAACGTAAAAAGAAGGTTTTACAAGACTCACGTTAACAATATTGCAGCAGTACGCACACAATCGAAGCGCAGTAAGGATGGCTAGTGTAACTAGCAAGAATACCACGAAAAGCAAGAAAAAGAAGTACGCTATTAACTATTAACTTACCTGTCTCTTCCGAAACGAATGAGTACGAGAGTCAGAGCAGACTACATCGAATGAGGTTAGTCT
+
CBBB?BCCCBBBBBAABFJBBBCCC>CCC?CCCBAA>A?A@AABBB?BC@C@C@?>????.??BBBCCCDACCE>BA;;;;;*;A=A5;;;&9<<9@B>CCCBBB@B?AC@CEE=@?BBBCDBBBCCDDCBB@B@@?<AAABBCBB>C@BBB@ABACBCCC?ABBDBB??@:@?=9>>:9:9+9:93:>?>?/;;59:::@ABBB;>;>?A@1606969;-//8888D<>:888-59<:;:;??>>>BBB???AA@@@@@>>??>@@>@@;A?9:6:;?A>>>
@ATNG8:01545:03580
GATGGTAGTGTGTCTCTGAGAGTAGTACTCATTCGTTTCGGAAGAGACAGGTACGTTAATAGTTAATAGCGTACTTCTTTTTCTTGCTTTCGTGGTATTCTTGCTAGTTACACTAGCCATCCTTACTGCGCTTCGATTGTGTGCGTACTGCTGCAATATTGTTAACGTGAGTCTTGTAAAACCTTCTTTTACGTTTACTCTCGTGTTAAAAATCTGAATTCTTCTAGAGTTCCTGATCTTCTGGTCTACTACACTGTACTCTACCATCGAATGAGGTTAGTCT
+
::////<<>C@@@>=??GCCCBCDHBBBCCBC?BBCE>CC?B?BCCCCBB@CCCCC@C@CCCB?D@GCCEBBBCD@DBCCC1BC?BBBB=BCBB?BCC@CD?@@@DBC@CDEBBBBC?BBC@C@EDDCCBBC?CCCC?CBBBCBBCCCBBCBBBC?BBA=@B<@=@CDDCCBB@;@::::.;=A=;;;;.;CBBC>AACCCJFFCC@BCBB2B@@BD@FACC?BBBBCBB?B?CCBBA@<??@?CCCCCCCBBBCCCCCBBBCC@B9::B=??@B?A@CAA@@
@ATNG8:01549:03560
GATGGTAGTATAGAGCTCTACATAGTACTCATTCGTTTCGGAAGAGACAGGTACGTTAATAGTTAATAGCGTACTTCTTTTTCTTGCTTTCGTGGTATTCTTGCTAGTTACACTAGCCATCCTTACTGCGCTTCGATTGTGTGCGTACTGCTGCAATATTGTTAACGTGAGTCTTGTAAAACCTTCTTTTTACGTTTACTCTCGTGTTAAAAATCTGAATTCTTCTAGAGTTCCTGATCTTCTGGGTGCGCTACAGTTCTCTCTACCATCGAATGAGGTTAGTCT
+
<<==<B>DCBCBCCBAA>>A<<AABBCBBBAB>ABBB<AA>A?AABABAA>AGBBA?C@CCBB?B@CCBBAABAA>96787$5527>?@9@B@?>?EF@FB:;:;B??<????@?@?;???<>;>A<<===?;@?@@=;;;BBB;;;@???:::=---70--,/799>BBAA>>;>AABC5A<A7;;BBB/?@AAD6::=:::99:>8=<<=.==>=B<@<@@<@=>;67616599;;;?<<;==6///=<7::<//,/;66///>76777=;?@@@=@=@@@@@
@ATNG8:01550:03588
GATGGTAGGACGAGCGTCTGAGAGGTACTCATTCGTTTCGGAAGAGACAGGTACGTTAATAGTTAATAGCGTACTTCTTTTTCTTGCTTTCGTGGTATTCTTGCTAGTTACACTAGCCATCCTTACTGCGCTTCGATTGTGTGCGTACTGCTGCAATATTGTTAACGTGAGTCTTGTAAAACCTTCTTTTTACGTTTACTCTCGTGTTAAAAATCTGAATTCTTCTAGAGTTCCTGATCTTCTGGATACACTCATGTGCACCTACCATCGAATGAGGTTAGTCT
+
BB=>;>>B?@;:;<455;:9<>5505=99;<<79::;5<=;>@B=BCCCA>00000+/4=0/68>:B>CCBBA?@?ABCCC3@@;??>>8?@@A?CBB>@B799@?>>:?@@@>?@?;>:;6:9==>@000@:<>0;6:AB@@@BBCCBBBCFCC@BAB>AA>@>;:;@BCCCC;99?CC1?:9855555$9<=??69:@::9955:7<=>>+===;;7;469?B::;A@@;@?@@?BBB7;:A;;;DCCCEAAABB@???<??@??>>9:-737717:;>?99
@ATNG8:01551:03580
GATGGTAGCGCACACATAGATACAGTACTCATTCGTTTCGGAAGAGACAGGTACGTTAATAGTTAATAGCGTACTTCTTTTTCTTGCTTTCGTGGTATTCTTGCTAGTTACACTAGCCATCCTTACTGCGCTTCGATTGTGTGCGTACTGCTGCAATATTGTTAACGTGAGTCTTGTAAAACCTTCTTTTTACGTTTACTCTCGTGTTAAAAATCTGAATTCTTCTAGAGTTCCTGATCTTCTGGTCTACTACACTGTACTCTACCATCGAATGAGGTTAGTCT
+
?@C>@CCCBBBCDCCCBBBBDDCCCBBBAC@@=ADDF?CHAC?;;;B@BC@BBBCCAD@CBBB?B?BBBCBBBBB@AACCB0@@=?ABD>@?AB?CBB?BC:;;CCCHBCCCCCCCC?CCC?C?ECCCCC@@?@CBB?BABBCBAABCDBBA@AC@CCA?BB@C?BBBCCCCBB;?:9:9.:=B;:;:::*:CDDJ=CBCCCGGCBC>BBBB0BBBCCAE@CB@BBBDEBA?A?CCCAAA=@?C@CBBBCCCCCCCBBCCCDBBB@BBBBB?ABBB?B?BBB@@
@ATNG8:01560:03554
GATGGTAGTGTCATATGAGAAGTGTGTACTCATTCGTTTCGGAAGAGACAGGTAACGTTAATAGTTAAATAGCGTAACTTCTTTTTCTTTGCTTTCGTGGTATTCTTGCTAGTTACACTAGCCATCCTTACTGCGCTTCGATTGTGTGCGTACTGCTGCAATATTGTTAACGTGAGTCTTGTAAAACCTTCTTTTTACGTTTACTCTCGTGTTAAAATCTGAATTCTTCTAGAGTTCCTGATCTTCTGGACGACGCGCACTGACACTACCATCGAATGAGGTTAGTCT
+
444405555C?D?><<<>=<8<>=>;;665<<=7998:177)/)/775575(--(---(-05778.55)599;://)/:)/////$///(/44<0444949::.55.5599::7<<<>A@9625==9=;::99=?>@=@@BB=@CBAAA@B@@:::@>AB?AA@6006:)0/=8>:>==8@>>==0925.55555$499990;===>95559.555&5999;696;<7<@@@@?A<@=A@A@?@@BBC?BA;:;;;:AB:;:DC:::AA<@BBAB?BBBB=A=B:;;B
@ATNG8:01564:03558
GATGGTAGGCGTGTGAGAGTCTGCCCAGAAGATCAGGAACTCTAGAAGAATTCAGAATTTTTAACACGAGAGTAAACGTAAAAAGAAAGGTTTTACAAGACTCACGTTAACAATATTGCAGCAGTACGCACACAATCGAAGCGCAGTAAGGATGGCTAGTGTAACTAGCAAGAATACCACGAAGCAAGAAAAGAAGTACGCTATTAACTATTAACGTACCTGTCTCTTCCGAAACGAATGAGTACTATGTAGAGCTCTATACTAATCGAATGAGGTTAGTCT
+
4499.44>:;;55<<<ABA@>;55505=>:BBBB@?:?:>?=666A:CC7;20:00*0000$/388866///::;17///;>>,/73(31777.89943322286675959:265947:=<B@@@?868:;;:;5;=>=:;878=<=@<@<@==:=@@AABAB=;;;?AC>??<?>>:988?8==B=>???2;;5;;;>??==><?=BCBC;@=@@?::5:==;:;A=A:==A7=9949@@A9:9>=99::>?ABBB??=>===9=?>=:;:88184988=A
@ATNG8:01565:03593
GATGGTAGGACGAGCGTCTGAGAGGTACTCATTCGTTTCGGAAGAGACAGGTACGTTAATAGTTAATAGCGTACTTCTTTTTCTTGCTTTCGTGGTATTCTTGCTAGTTACACTAGCCATCCTTACTGCGCTTCGATTGTGTGCGTACTGCTGCAATATTGTTAACGTGAGTCTTGTAAAACCTTCTTTTTACGTTTACTCTCGTGTTAAAAATCTGAATTCTTCTAGAGTTCCTGATCTTCTGGGCAGACTCTCATACGCCTACCATCGAATGAGGTTAGTCT
+
<<>>?BBB@BA@@;;;?=CDBBBD?CBBCBAC?ADLG?CBAC@@AACCGG@CCCAA?@>AACB?C@BBBCC:;;C?AAAAA0??;@ACB=CDBB?BBB>BC9;;@CDDACCCCBCBC@BCB@B@CCAAABBB?BCCB@CBBBDBBBCBBBCAABC@CCC?BB?B>CBBBBCCDD@BBCDD;B?B<AABBB2BCCCF>CABABBBAAA5;;;;*;@@AB@B@CE@CCCBBAC@C@CCBBBC9:8CC>CCCBCCCDBBCBBBB@BCF@C@AAC?BCBB?BACECBB
@ATNG8:01567:03583
GATGGTAGACATATCGTACTCTCTGTACTCATTCGTTTCGGAAGAGACAGGTACGTTAATAGTTAATAGCGTACTTCTTTTTTCTTGCTTCGTTGGTATTCTTGCTAGTTACACTAGCCATCCTTACTGCGCTTCGATTGTGTGCGTACTGCTGCAATATTGTTAACGTGAGTCTTGTAAAACCTTCTTTTACGTTTACTCTCGTGTTAAAAATCTGAATTCTTCTAGAGTTCCTGATCTTCTGGCGCTCTGTCACGTCTGCTACCATCGAATGAGGTTAGTCT
+
B@@>7;;<>ACDB??>>>>CBBBCCCCCCE@@?@DDD?BB>A>ABB==BB8===::1413=;;7B588=>>==38-222222#252795/3//(/3866025-5<=<=>:;::;A>>>=ACB=D;>>>?>>==8===A:>>?==>===??AF;;;A7;;><@@=@<@B@>>>???<?@ABB;@9@76666(//9:=2:::9==B???;????/?AAAB<@<>><>???C>><>=A=;;;B<@@B=;;<>?@@?@?A@@;;;?@@@=:67//+/77A1839CCBB
@ATNG8:01570:03562
GATGGTAGACACGTGTGCTCTCTCGTACTCATTCGTTTCGGAAGAGACAGGTACGTTAATAGTTAATAGCGTACTTCTTTTTCTTGCTTTCGTGGTATTCTTGCTAGTTACACTAGCCATCCTTACTGCGCTTCGATTGTGTGCGTACTGCTGCAATATTGTTAACGTGAGTCTTGTAAAACCTTCTTTTTACGTTTACTCTCGTGTTAAAATCTGAATTCTTCTAGAGTTCCTGATCTTCTGGAGATATCATCAGCGAGCTACCATCGAATGAGGTTAGTCT
+
9;?<7<@AABBBBBD;9;;BA?@BDA@@;;9B?BBDD?DD@C@BBBAAAA=@@A?C@C?BBBB=@>???@A??;?4=>>@A2=>6A876,799>:@9927?8;883:;7?>>=????<???7;7;AA:;;>@<AA@A:=>A>>>@@@@B>>;<;@==>==BA:=:=ABBAAAAA9==AAA5A:>:>=BCB/BBA@@59888=====<1888,8===B<C=AA<@@@@??@:>:>??EDD:>>?=:::@::;A@@@???67667@9=:::D<@===1616:::<
@ATNG8:01577:03563
GATGGTAGTATAGAGCTCTACATAGTACTCATTCGTTTCGGAAGATACAGGTACGTTAATAGTTAATAGCGTACTTCTTTTTCTTGCTTTCGTGGTATTCTTGCTAGTTACACTAGCCATCCTTACTGCGCTTCGATTGTGTGCGTACTGCTGCAATATTGTTAACGTGAGTCTTGTAAAACCTTCTTTTTACGTTTACTCTCGTGTTAAAAATCTGAATTCTTCTAGAGTTCCTGATCTTCTGGTGTCGTCTATCATGTACTACCATCGAATGAGGTTAGTCT
+
::<<8<<?BCCCBCCB<66<<AABDGBBBBA@=@;;;0;>:;+////;::5:8::?=A=A@>?;@;???;;::::49:;;;+:96;655(5=89297A;=>>???>>=5:889A@@A=E=>:=8=>?998AA:>=@@=>>>@AA==>=?@A===?::9:9<=5;5888?????A;>;;;;2;=B<??@@@/@BABA5>?ABA@@=<;06666+6<<=?<?<?@<@@@A>>><A<A???AA;<;;5///;=888>>BBA@@@@>?@<A???@=>>>@<@:>=@?>
@ATNG8:01577:03595
GATGGTAGCTCTGCTCTGACTCTCGACTCATCGTTTCGGAAGAGACAGGTACGTTAATAGTTAATAGCGTACTTCTTTTTCTTGCTTTCGTGGTATTCTTGCTAGTTACACTAGCCATCCTTACTGCGCTTCGATTGTGTGCGTACTGCTGCAATATTGTTAACGTGAGTCTTGTAAAACCTTCTTTTTACGTTTACTCTCGTGTTAAAAATCTGAATTCTTCTAGAGTTCCTGATCTTTTGGATATGAGTGACTCGTGCTACCATCGAATGAGGTTAGTCT
+
449:.44:445565<<;;;;;;<>;:5/////99939=5;7;;??@EE:>><;;5;8=:::.5.555<=><<@8?A@AA,:;65@AD=CBCC>AAB<@@?BBCCBB?AACCBAAA<<<<5<5;BA@BA;;6;@>?=B:9:AAA;;:@A@?@BB9:9C:><4818;@;::?@?:;;=>B2B=@<99:9:(;@BBC>C;;:B@A>==299:9'9==>@<A@A@<@B@?@BB?C@B>>999==3>;>:AA?=??888??>>993//(///66363336;69<666
@ATNG8:01531:03601
GATGGTAGATATATGCAGCTCTACCAGAAGATCAGGAACTCTAGAAGAATTCAGATTTTTAACACGAGAGTAAACGTAAAAAGAAGGTTTTACAAGACTCACGTTAACAATATTGCAGCAGTACGCACACTATCGAAGCGCAGTAAGGATGGCTAGTGTAACTAGCAAGAATACCACGAAAGCAAGAAAAAGAAGTACGCTATTAACTATTAACGTACCTGTCTCTTCCGAAACGAATGAGTACACACTCTCATATGACACTACCATCGAATGAGGTTAGTCT
+
:///+//8<A@B@A>9=:56;>BC@DFD?BBB@A@@C@CA???AB;<>:<7<><88B>B+=7<<:@@CB<BBC;77:@<?>,>?4:4:AA8BCC@BCDBBBB;;:;@BB>BBE@CBAABCCCBBCCBBBBBAAAAA;@@A:;;AA:@;;;:29@949@@@<A?@?BB?CD799?8==;>>7<>=<77778(7=8?677C@@@B;@<@A@@;?;88;AA=AC@@@CB?C=A@C>BBC=???BBBBECCB??@BA?AABBBBBAAB?B:99C@???A=A=@CA;;
@ATNG8:01533:03632
GATGGTAGCTCGCTGATGATATCTCCAGAAGATCAGGAACTCTAGAAGAATTCAGATTTTTAACACGAGAGTAAACGTAAAAAGAAGGTTTTACAAGACTCACTTTAACAATATTGCAGCAGTACGCACACAATCGAAGCGCAGTAAGGATGGCTAGTGTAACTAGCAAGAATACCACGAAAAGCAAGAAAAAGAAGTACGCTATTAACTATTAACGTACCTGTCTCTTCCGAAACGAATGAGTACTATAGACTATCTGAGACTACCATCGAATGAGGTTAGTCT
+
BBCC@CCCCCCCCBBBCCCCCCCCD?CDC?CCCB@@?A?CCCAAAB@BB?B@BA@?@@@@2@?BCBAAAABBBB<>9::DDD5BA=A=@@A7BCB?CCCCCEDCC=C?CCACBB>A@CB@@@CCBBAAAAAA>AABB>BAAAAABB>B?CBB@BBBABBBB?BCCCBB>BC>C@?5<<9999*933,3;;;;+3314@?????==:=<:::A=B=@>;=>=@@>A==<9?:===5=AA=@@@A??@BAABDBAABCBCBBBBBCBB?BBBBB?BBBB>B>AAABB
@ATNG8:01534:03624
GATGGTAGCACGAGTCACTCATATCCAGAAGATCAGGAACTCTAGAAGAATTCAGATTTTTTATCACGAGAGTAAACGTAAAAAGAAGGTTTTACAAGACTCACGTTAACAATATTGCAGCAGTACGCACACAATCGAAGCGCAGTAAGGATGGCTAGTGTAACTAGCAAGAATACCACGAAAGCAAGAAAAAGAAGTACGCTATTAACTATTAACGTACCTGTCTCTTCCGAAACGAATGAGTACGATGAGAGAGCTCTCTCTACCATCGAATGAGGTTAGTCT
+
:;B>;@DCCCBBBBCDCCCCA@BAA7ABC@CCCCCC@B@CCDBBBB?BC@C@??=9:::::$7>><BAAAACBCB;@@AAAAA0AA=A?CCC<BCC@CCEECDCCC?B?AB?BBE>@@CBCCCCCCCCCBBBC?CBBB@B?>>??>><@@BBB?ADDDBAAA?CBAACB@BB?>>?9??<<<8?==;:8888(8@:B;;;@CBBB7:7<BDD7;8<@CCCADBBBBBB<?=?AA<BCD@BBACCCDCD>>>BBBAAA@><<?==AA=A>=>=<ABAA:>:>B999
@ATNG8:01535:03635
GATGGTAGAGAGAGCTCTCTCATCGTACTCATTCGTTTCGGAAGAGACAGGTACGTTAATAGTTAATAGCGTACTTCTTTTTCTTGCTTTCGTGGTATTCTTGCTAGTTACACTAGCCATCCTTACTGCGCTTCGATTGTGTGCGTACTGCTGCAATATTGTTAACGTGAGTCTTGTAAAACCTTCTTTTTACGTTTACTCGTGTTAAAAAATCTGAATTTCTTTCTAGAGTTCCTGATCTTTCTGGGCTGCGCTGATATGCGCTACCATCGAATGAGGTTAGTCT
+
<;9579::;;5@?<=AAACCDDFFCBBBCCCF@BBBB=@@=@@CBBBECB@BBBBC@CABBBC?B?BBBBD>>?B?BDBBB2AA=A@AA:9AAB?B?=9:9299739;6<=9988;@<>>==B=BB@;<;;;=AAAA7;:@A>>>==<==A;;;>:<;:5;>:?<@?AB?@@BB9==>BB5B3738;AAA/A@AAA:>>>A@>==4:::::&;;;:@189)888)/76///=6;068/----(--/<096666/--67--/88;=:;7;>>>@7;;==9=8=C>;;
@ATNG8:01537:03639
GATGGTAGCGCGACGAGCGTAGACCCAGAAGATCAGGAACTCTAGAAGAATTCAGATTTTTAACACGAGAGTAAACGTAAAAAGAAGGTTTTACAAGACTCACGTTAACAATATTGCAGCAGTACGCACACAATCGAAGCGCAGTAAGGATGGCTAGTGTAACTAGCAAGAATACCACGAAAGCAAGAAAAAGAAGTACGCTATTAACTATTAACGTACCTGTCTCTTCCGAAACGAATGAGTACTGCGTCTCACTCTCGCCTACCATCGAATGAGGTTAGTCT
+
AABB@CMCABA@AABBCCCCCBBBD>AAA@CCCC@@=@?BCBBBBB?BF@D?@?@>>>>?1??CCCBAABBABC;CABBCCC3DCAC?AAA;ACDAA@@DCCBBB?B?BB@BBA?BAD@BBCCCCCCCAAAB@BBCC?BBBBBBBB>C?BAA>ACCBBCAA>ACCCCA@CC@@@?9?>999+9=<;:::;;+9A;A;;;ABBA=1617<>>,/,/<@@A@CCCCBBB>B>ACC>CCC?CCCCCBAAABCBABDAAABCBBA?CCC?CBAAB?BBAA>@?BB::9
@ATNG8:01538:03633
GATGGTAGCACGACACGACGATGTGTACTCATTCGTTCGGAAGAGACAGGTACGTTAATAGTTAATAGCGTACTTCTTTTTCTTGCTTTCGTGGTATTCTTGCTAGTTACACTAGCCATCCTTACTGCGCTTCGATTGTGTGCGTACTGCTGCAATATTGTTAACGTGAGTCTTGTAAAACCTTCTTTTTACGTTTACTCTCGTGTTAAAAATCTGAATTCTTCTAGAGTTCCTGATCTTCTGGGTGTATCAGCGAGTATCTACCATGAATGAGGTTAGTCT
+
55>?;?CC@956;@BABBC999DDCCCCBCAA?ACD@CC@C@CCBBCCC@CCBBC?B?BE@@=@=@???AAA@B?BBCEC2B@<A997(39936=7777C;<=BCBB?BBC?@>AA<AAA<A<@>??=<=A=D@@?6;:E?>>>AAA@@@A>:94:??<@@=A=AA>>>===>9>8888)8:@4:;;;;*;>:::1666///978:1899:+9<<=A=A=>><>???>>>=A:>=?@@C7;<@@:>>>???;;;@B===BAA@>:@DAB:==?A<@<@@;66
@ATNG8:01539:03630
GATGTATAGAGCTCTTCATAGTACTCATTCGTTTCGGAAGAGACAGGTACGTTAATAGTTAATAGCGTACTTCTTTTTCTTGCTTTCGTGGTATTCTTGCTAGTTACACTAGCCATCCTTACTGCGCTTCGATTGTGTGCGTACTGCTGCAATATTGTTAACGTGAGTCTTGTAAAACCTTCTTTTTACGTTTACTCTCGTGTTAAAAATCTGAATTCTTCTAGAGTTCCTGATCTTCTGGTATACACACTCGCTCGCTACCATCGAATGAGGTTAGTCT
+
5@A@AABCDCBBCCC@BFBBBCCCAD;;499:@469:C:CBBBC@A=@BBBA?B@CCBB?B@BBBBBBB??<?AAAA3AC>A99849ABB=?@E>AA>AABBCC<?@BBB@@@:>::5;9==?;;;@B;@?;;7;???>>>@@@???;;:;;;;;:;;5;:=>;;;??@A<;;;DE6E7;7;AAAA/A?;<@6=88///666=;@AAA/@;;;C=B:>>;@@DD;;;<A<AAAB;<8;=E=BB??>A>>>@:;;@@;;<A@<@==995///;9@9<<<@A
@ATNG8:01540:03629
GATGGTAGGCGTGTGAGAGTCTGCCCAGAAGATCAGGAACTCTAGAAGAATTCAGATTTTTAACACGAGAGTAAACGTAAAAAGAAGGTTTTACAAGACTCGTTAACAATATTGCAGCAGTACGCACACAATCGAAGCGCAGTAAGGATGGCTAGTGTAACTAGCAAGAATACCACGAAAGCAAGAAAAAGAAGTACGCTATTAACTATTAACGTACCTGTCTCTTCCGAAACAATGAGTACTGCGTCTCACTCTCGCCTACCATCGAATGAGGTTAGTCT
+
::9905=A>ACBCCDCCCC@A@:;;26CE@BCA@@A=A<@@CDDCC?BA@D@@@889AAA2B?BBBBBAABCCD>BAAACCC399399>>>+99=9??9:@@B=D>>>9<=<087<??@BBC===?;::A=BD@@8;;=?AA??9=9=?@=@@?AB?@@:>>>>BC@CC@CCC>AAA@@:@BB?BCCBB2;;6;AAACBBBB?B@BBBB?B@BCAAA>@AAA>>>@C?@??88818@@@@@AAAABBBBB??;>>A>>;>AA=>>>??:?<<<8=8BBB@@
@ATNG8:01543:03635
GATGGTAGGACGAGCGTCTGAGAGGTACTCATTCGTTTCGGAAGAGACAGGTACGTTAATAGTTAATAGCGTACTTCTTTTTCTTGCTTTCGTGGTATTCTTGCTAGTTACACTAGCCATCCTTACTGCGCTTCGATTGTGTGCGTACTGCTGCAATATTGTTAACGTGAGTCTTGTAAAACCTTCTTTTTACGTTTACTCTCGTGTTAAAAATCTGAATTCTTCTAGAGTTCCTGATCTTCTGGACAGAGTGTGCAGATACTACCATCGTTCCTTCTGAGTCT
+
BBCC?=<<;>===<<;@?>BBBDD@CBBBACC?BA@B<AA=@=@CBDCCC?BBB;;99?DDBB?B>ABBCBBBAA=ADA@@,00+/7::1?@9979>><>B76:@B@B?BBCB;;;A;???=A=BBBBBBBB:;;BC@CABB@@A@@;<:?@@?B9>9:49>>????@B@?ACC;;;GDD<G?B?BCBCC2BBBBD0000;AA;;;:9=>@<0?A?@@<@=BB?CBBBEAA>A>AA?@@@8;:D@CC<:;B;;;AA@CAAAA:::;@?=BC@C@CAC;;;BBBB
@ATNG8:01546:03631
GATGGTAGCGCACACATAGATACAGTACTCATTCGTTTCGGAAGAGACAGGTACGTTAATAGTTAATAGCGTACTTCTTTTTCTTGCTTTCGTGGTATTCTTGCTAGTTACACTAGCCATCCTTACTGCGCTTCGATTGTGTGCGTACTGCTGCAATATTGTTAACGTGAGTCTTGTAAAACCTTCTTTTTACGTTTACTCTCGTGTTAAAAATCTGAATTCTTCTAGAGTTCCTGATCTTCTGGTAGAGCGTGCATATATCTACCATCGAATGAGGTTAGTCT
+
45<>:=BBBCBBCCCCCBCBCB@A@B@>>A;;5;AAA=BC?C@BBBAAAB>ABBBB?B@DDDD?B>BBBCCBB@@=@@BBB0;:7:ABB<@>@B?BCC?CC?AABDDJ@CCDDCCCC@BBB?B?CBBBCCBC@B@@@8;:AAC@@@CCCBBBBAC?B@@=@C?B@BBBBBCCCE@CCCCC:A;@;;:::9*:;@@@;B@@@BCAAABACMID5CCCCB@B@BB?@@@AA;:::?CCC@A@>@@B?AACBBBBAABBBCCCCCBBC@A???>8<A:959=AADCC
@ATNG8:01547:03617
GATGGTAGCTCGCTGATGATATCTCCAGAAGATCAGGAACTCTAGAAGAATTCAGATTTTTAACACGAGAGTAAACGTAAAAAGAAGGTTTTACAAGACTCACGTTAACAATATTGCAGCAGTACGCACACAATCGAAGCGCAGTAAGGATGGCTAGTGTAACTAGCAAGAATACCACGAAAGCAAGAAAAAAGAAGTACGCTATTAACTATTAACGTACCTGTCTCTTCCGAAACGAATGAGTACACATCGTCGTGTCGTGCTACCATCGAATGAGGTTAGTCT
+
A@CC@DDCBCBBBBBBBCCCCECCC?CCD?BBBCAA?B@CCFBBBB>BB?C?AAACACCC2C??????AAABAB9>=9:;:;*;A=BADDE:CCDAAAABDCC@@>A@BB?BCD?@@BBDCCCCCCCCCC@?<?C??;@BAABBBB=A=A@@=@BBBBCDD?AACBBB?BB?BBB<@@::9,8>>:@=>>>>'>A;>898BBBBB8<7;A??6;7;@BCC@CCBBAAB9?;?AA<BDD?BBBCCCBBBBBBA>ACBBBBC???BA@<@A@@A=AB@A=@=AAAAA
@ATNG8:01547:03629
GATGGTAGTATATCGCGTCGCTATCCAGAAGATCAGGAACTCTAGAAGAATTCAGATTTTTAACACGAGAGTAAACGTAAAAAGAAGGTTTTACAAGACTCACGTTAACAATATTGCAGCAGTACGCACACAATCGAAGCGCAGTAAGGATGGCTAGTGTAACTAGCAAGAATACCACGAAAGCAAGAAAAAAGAAGTACGCTATTAACTATTAACGTATCTGTCTCTTCCGAAACGAATGAGTACACATCGTCGTGTCGTGCTACCATCGAATGAGGTTTAGTCT
+
CCFC?ABCCCCCCCDGAAABBCCCC?CBB?BBBCBB?B?CBC@@@G@BB@B@BBBBBFDD2A?BBBBBBCDBBB<@>?ABBD2BD?C=BBB:BCC@CBCCCCB:99;@BB?B@@=@BBBCCCDDDCBBCBBB?BDDD>@?AABB@@:?<??@=@CBBBBBB@@@@CCB@BC?989499>>>8???;888888%8@:>888EKCAA:?<??@@7;8;CCCCCAAABBBB@C@BBB>BCC>AABBBCCCCBBB?@BBA@@CA>>>DCC?C@@@D?BB@?9==3<>>>@
@ATNG8:01549:03627
GATGGTAGACACGTGTGCTCTCTCGTACTCATTCGTTTCGGAAGAGACAGGTACGTTAATAGTTAATAGCGTACTTCTTTTTCTTGCTTTCGTGGTATTCTTGCTAGTTACACTAGCCATCCTTACTGCGCTTCGATTGTGTGCGTACTGCTGCAATATTGTTAACGTGAGTCTTGTAAAACCTTCTTTTTACGTTTACTCTCGTGTTAAAATCTGAATTCTCTAGAGTTCCTGATCTTCTGGGTCTCTCTCTCACGCACTACCATCGAATGAGGTTAGTCT
+
<>>>@CBBBCCCC>D;99>DA@ABCCCBBBBB@BCCE>CC?B?BCCCC@@=A@A??<??AAAC?C?BBBBBCBCB=@>=9=);;5=;;:-7AB@=A9949A499ABCC?BAAA>>>?<>>@=B:>=B@@@AA=AD8858A@@<;;BE;<;AA?>>:>;;5;>:?;>>>@@BBBC=;;;@?6?=A:88888(/9---)------5756+222&28877382...33766649058?98916699089<??>>>??B?@?=73--)-3222023683859==@@
@ATNG8:01549:03630
GATGGTAGTCTCAGATAGTCTATAGTACTCATTCGTTTCGGAAGAGACAGGTACGTTAATAGTTAATAGCGTACTTCTTTTTCTTGCTTTCGTGGTATTCTTGCTAGTTACACTAGCCATCCTTACTGCGCTTCGATTGTGTGCGTACTGCTGCAATATTGTTACGTGAGTCTTGTAAAACCTTCTTTTTACGTTTTACTCTCGTGTTAAAAATCTGAATTCTTCTAGAGTTCCTGATCTTCTGGAGATACACATGATACTCTACCATCGAATGAGGTTAGTCT
+
CBBB@@<;@=>===<A;;=>;;;=>>:44:9:2:9:@;BB@C@CCCCCBC?@@GBB7;5;4471/)/0//:?<<A<?=??=.=@3:9;;09;>@2:5=9992544:89:;>>;959?;>AC:?<@@@@@A?@;>?;;5:;A;9:;>99>>:;<663/--(--(---/5/7;//)//5>@2=:>:;;;;9(959:9:*:>>>?;;@9424444$44499498:939944444.4589455<7475499555549======<<BBBB?@777=88999296@@A@@
@ATNG8:01555:03628
GATGGTAGCACGAGTCACTCATATCCAGAAGATCAGGAACTCTAGAAGAATTCAGATTTTTAACACGAGAGTAAACGTAAAAAGAAGGTTTTACAAGACTCACGTTAACAATATTGCAGCAGTACGCACACAATCGAAGCGCAGTAAGGATGGCTAGTGTAACTAGCAAGAATACCACGAAAGCAAGAAAAAGAAGTACGCTATTAACTATTAACGTACCTGTCTCTTCCGAAACGAATGAGTACGATGAGAGAGCTCTCTCTACCATCGAATGAGGTTAGTCT
+
59=>@CCBCBBBCBCCCCCCCBBBCACCC?CCCCAA>AACCCAAAC@CC@C@BBAABBBB3B?BBCCBBBC>==;=ABCEDE5CC?B=@@@7ACBACAAAFCDBB?B@CC@CCC=@?BBBCCCCBBCCCCBB?BBBB@BAAAA@@B>C@C@@>ACCCBAAC?CCCBBB?BB?999399998*9>:9=====.<@;@898BC@@@:>;>@BB5858BCAB@CCBACCB7:89AA=BBB?AAACCFCCC???@@@@AA@;;;@@@AA<A>>>?=DA@@7:49B989
@ATNG8:01556:03612
GATGGTAGTACATGATAGACGACACCAGAAGATCAGGAACTCTAGAAGAATTCAGATTTTTAACACGAGAGTAAACGTAAAAAGAAGGTTTTACAAGACTCACGTTAACAATATTGCAGCAGTACGCACACAATCGAAGCGCAGTAAGGATGGCTAGTGTAACTAGCAAGAATACCACGAAAGCAAGAAAAAGAAGTACGCTATTAACTATTAACGTACCTGTCTCTTCCGAAACGAATGAGTACAGAGAGTACGTGAGCTACCATCGAATGAGGTTAGTCT
+
/:9:;@A@BBB@A<;===@?9:9AA9=@C=A;000/)/7;:;;<DC@BC>A=AC@@@BBB1CABBCIC@@;<AD0/0@?=<=+??6=6AAD0???7;9>>AB@@A>A@AA?BCC?CBCBBCDEEBCCCCCCH@CB@@=@AABBBAA>A@CAA?A@@@BBAB?BCCECB@BB=AAA>A??<@+997073===+==58333>?>><:=:==<;17177BBC=C966==C>A49;;6;DB>AAA??@BBBBB@AABBB?9:9@@@C>B>:8:18755-679:;89
@ATNG8:01557:03620
GATGGTAGAGTATCATGTGTATCTCCAGAAGATCAGGAACTCTAGAAGAATTCAGATTTTTAACACGAGAGTAAACGTAAAAAGAAGGTTTTACAAGACTCACGTTAACAATATTGCAGCAGTACGCACACAATCGAAGCGCAGTAAGGATGGCTAGTGTAACTAGCAAGAATACCACGAAAGCAAGAAAAAGAAGTACGCTATTAACTATTAACGTACCTGTCTCTTCCGAAACGAATGAGTACGAGAGAGCACACGTGTCTACCATCGAATGAGGTTAGTCT
+
////)/9ABCDCBBCCAABBB@@@D=@:?9??;?BC?C?CBCCCBC@CC?B?BCDBBBBB5CBCCCCCCCDDCC>CCCCCCC1BB?A:>??9@BC@BBBACCA887:=@B=BCB>AABBCCBBCCEEECCBB?BCCC?BBBBBBBB?B@CCB?BCCCCBAA?AAA@AB@BB=AA@8==<;;399:?@@AAB2AC?B988BBAAA;?;?AA@:>:=>C@@=@B@@@BB@D?BBD>BCB@@??BBBBDBBBB>>=BBBBAAABAABB?B;<<>;AA@>793:B;;;
@ATNG8:01561:03617
GATGGTAGTATCTGCACACTCTGTCCAGAAGATCAGGAACTCTAGAAGAATTCAGATTTTTAACACGAGAGTAAACGTAAAAAGAAGGTTTTACAAGACTCACGTTAACAATATTGCAGCAGTACGCACACAATCGAAGCGCAGTAAGGATGGCTAGTGTAACTAGCAAGAATACCACGAAAGCAAGAAAAAGAAGTACGCTATTAACTATTAACGTACCTGTCTCTTCCGAAACGAATGAGTACACACTCTCATATGACACTACCATCGAATGAGGTTAGTCT
+
44<>;?BBBCBCDECCBBBGCCDCB@BBB?BBBB@@=@@BBC@?@C=??<?@??999BBB3B?BBDBBBBB???:?BBCCDC5DD?B=@@@7AA?;ABBBCBABB?B@BB?BCC?CBBBBBCCCCCCCCCCC?A@BB?ABABBBBB@C@C??>?ECCBACB?BBB889?BB@AAB=??A@@9@994:DBBB3AA;><;;@@ABA9=:888>5;5;@BBA?BB@@?AA>A?BCC>BBC?BBCBBBCCCAAACCCAAA?BBBCAAAC?BBBBB?AAAB?B?DCC@@
@ATNG8:01565:03629
GATGGTAGTGTCAGTGCGCGTCGTCCAGAAGATCAGGAACTCTAGAAGAATTCAGATTTTTAACACGAGAGTAAACGTAAAAAGAAGGTTTTACAAGACTCACGTTAACAATATTGCAGCAGTACGCACACAATCGAAGCGCAGTAAGGATGGCTAGTGTAACTAGCAAGAATACCACGAAAGCAAGAAAAAAGAAGTACGCTATTAACTATTAACGTACCTGTCTCTTCCGAAACGAATGAGTACTACTCTCAGAGACACACTAATCGAATGAGGTTAGTCT
+
ACA@9A@BCDCCBBCCBBBCCCCCC?BBB@CBBB@A<@;@@@AAAC@BB?B?BAA:::::.9>ABA???A@@@@899;@@@@2@A=A;@@@7@B@=CAA@BBBBB?B?;;6;BB6;:CBBBBCCCCCCCEBB>BAAA>AAABCCBB@C?C;:8;CAAABBC@BBBABB?BC?:9:????BB;@@@;888888%/<6:///99==>=D=::;B=B:>;@@@=@BCDECC@B9::C=??@?BBCAAACCBBBBB???AA=>??BCAB=888><?>??<?;?CC@@
@ATNG8:01569:03634
GATGGTAGTGTGTCTCTGAGAGTAGTACTCATTCGTTTCGGAAGAGACAGGTACGTTAATAGTTAATAGCGTACTTCTTTTTCTTGCTTTCGTGGTATTCTTGCTAGTTACACTAGCCATCCTTACTGCGCTTCGATTGTGTGCGTACTGCTGCAATATTGTTAACGTGAGTCTTGTAAAACCTTCTTTTTACGTTTACTCTCGTGTTAAAAATCTGAATTCTTCTAGAGTTCCTGATCTTCTGGGATGTGTGCGCAGTGCCTTCCATCGAATGAGGTTAGTCT
+
A@@@7?>CCBBCCFDBCCCACACDDBBBBDDE?A>?>9@@=@?BCCCCCCACCC:99;?CCCB?CAFCCCCECCD=9::::*;A>B@@@;@AAA?ABC@DC?;;;BCCACCCDBBCG@CBC@B?BBCBBBBC?@@CC7;;BAB@@@@@@@@@@@A?A@@=@B?B>;;;BA@ADG=;;BFI<C?C@CCIKI1;;;;;0;;BDDBCBBB5;;;;*:A@BB?A?;;7;AAAC@@=@?AA@BBB>AAAI9A000A>>@BA@@@AA=A6;7;BBBC@@?@A<?9?BBBB
@ATNG8:01533:03692
GATGGTAGTATCTGTCTACGAGAGCCAGAAGATCAGGAACTCTAGAAGAATTCAGATTTTTAACACGAGAGTAAACGTAAAAAGAATGTTTTACAAGACTCACGTTAACAATATTGCAGCAGTACGCACACAATCGAAGCGCAGTAAGGATGGCTAGTGTAACTAGCAAGAATACCACGAAAAGCAAGAAAAAGAAGTACGCTATTAACTATTAACGTACCTGTCTCTTCCGAAACGAATGAGTACTACTCTCAGAGACACACTACCATCGAATGAGGTTAGTCT
+
59==9=CCCC@ABCCGECEBBBAAA@CDD@DB???A9>9?@A99:CACC?B????AABBB3B@BBBBBBCCBBB===>>>>@0@A=BBCCC<CCCACBBCDDDCC?C?BB?BCC?AAAABCBBCCCCCCDBB?DCBB?BABBCBAA=B?B@@>ACBCBCBB>BCCBBB>BB>@@@;>>9999+9<=899999(9=8=688AAAAB:>:=?@@7;69ABAA?AC@@@@@;@<?>?9???=?BBFCBBBABA@BBBCAAABAAAAAAC:AA>>@:>B??=??CBAAA
@ATNG8:01537:03695
GATGGTAGCTATACGTATATCTATGTACTCATTCGTTTCGGAAGAGACAGGTACGTTAATAGTTAATAGCGTACTTCTTTTTCTTGCTTTCGTGGTATTCTTGCTAGTTACACTAGCCATCCTTACTGCGCTTCGATTGTGTGCGTACTGCTGCAATATTGTTAACGTGAGTCTTGTAAAACCTTCTTTTTACGTTTGCTCTCGTGTTTAAAATCTGAATTCTTCTAGAGTTCCTGATCTTCTGGGTCTCTCTCTCACGCACTACCATCGAATAGGTTAGTCT
+
?AAB@BAA@?;A@BB<>669@FD@@?B=@BBB>BBCC>BBAE?CBCCCBB?BAA@A>A=@@AB;?9?::9AABBB<????<.=><@BCC=BBBB?BBC>AA7::A@@C@CAAAAAAA;?;=:==B?@;;;B=9====-//;6:887>===?>>>>:;;;4;;5;:===@@<<;@5///::-:7<7/////(8=;;<2<///6<::888(766'22..7(.(.70555....).3878355(//55.556<<======AB>===BB<@;;;7176<1716<=9=
@ATNG8:01539:03667
GATGGTAGGCGTGTGAGAGTCTGCCCAGAAGATTAGGAACTCTAGAAGAATTCAGATTTTTAACACGAGAGTAAACGTAAAAAAGAAGGTTTTACAAGACTCACGTTAACAATATTGCAGCAGTACGCACACAATCGAAGCGCAGTAAGGATGGCTAGTGTAACTAGCAAGAATACCACGAAGCAAGAAAAGAAGTACGCTATTAACTATTAACGTACCTGTCTCTTCCGAAACGAATGAGTAACGATGAGAGAGCTCTCTCTACCATCGAATGAGGTTAGTCT
+
00/<8<AA@:;45569<<=<<<555)5;;6;<>:>?:<8<;;;<:;655.5.5<<;====*<6944494=45/:/88//////#//)/4::;///:5333397789594:<47:<.555;;755=522?=>=B=A9886;==999//)//66<8:@00/>><:=??>>@<9928AA077;=,33713333&33,37588;;::;?;8;;;=D;:77//(-----.5.3.389.534-3889//(/88668::?=?>//////8==<:///9*//;;38377<66
@ATNG8:01540:03660
GATGGTAGGACGAGCGTCTGAGAGGTACTCATTCGTTTCGGAAGAGACAGGTACGTTTAATAGTTAATAGCGTAACTTCTTTTTCTTTGCTTTCGTGGTATTCTTGCTAGTTACACTAGCCATCCTTACTGCGCTTCGATTGTGTGCGTACTGCTGCAATATTGTTAACGTGAGTCTTAAAAACCTTCTTTTTACGTTTACTCTCGTGTTAAAAATCTGAATTCTTCTAGAGTTCCTGATCTTCTGGTGAGATATGCATGATGCTACCATCGAATGAGGTTAGTCT
+
;<>>@CCG@BB@;;<<@@CCCCCC<@?>@@@@;@9::.:B;?=;;:;9CD@@BBA??,;49>??4<5;@>>=;;29?;?@@??,449)4>?>4BB@@=AAA<?C89;@AAB?CCBBBCBC?BBB>B>BCCBBB@@=@;;;?CBBCCCBBCDDCBBCDD?;;;@CB@E?BB@@@BABB50000*0:@+00000*0/=@@3==9<<>B?;<;C@?@+96?@A:A;@A?ABBBBBB?A>@;;;CB@BBC@BB;;;BB@@@BAAA?@@?@B?BBBBB<9:9=;>9=????
@ATNG8:01553:03653
GATGGTAGCAGACGTGACAGAGCGCCAGAAGATCAGGAACTCTAGAAGAATTCAGATTTTTAACACGAGAGTAAACGTAAAAAGAAGGTTTTACAAGACTCACGTTAACAATATTGCAGCAGTACGCACACAATCGAAGCGCAGTAAGGATGGCTAGTGTAACTAGCAAGAATACCACGAAAGCAAGAAAAAGAAGTACGCTATTAACTATTAACGTACCTGTCTCTTCCGAAACGAATGAGTACGATGAGATCTCGTGTGCTACCATCGAATGAGGTTAGTCT
+
55=>;?BBCCCCDDCBBBC?CCBBB?BBB?BBB;;;?A?AAA::9D@BB?D?::9?>BAB3B?BCBBCECCAA@:@@ACEFE5CB>B5;;;.;BB@ABABDMDBB@C@CC@CBB<??BCDDBBBBCCDCCBC?CCBB@BBB?@B>>:@?B@@=@BCCCCAA>ACBABB>AA=?>?:=?99929<<;98888(8=9>;;;DFBAA:>:>>AA3838>AAA?CB@?>??8<9?==9@AA?AAACCDBBBBBBBB>>>=<>>677;AA=AA===:>ABB?A?BB:::
@ATNG8:01557:03652
GATGGTAGAGTACAGTGTAGTAGACCAGAAGATCAGGAACTCTAGAAGAATCCAGATTTTTAACACGAGAGTAAACGTAAAAAGAAGGTTTTACAAGACTCACGTTAACAATATTGCAGCAGTACGCACACAATCGAAGCGCAGTAAGGATGGCTAGTGTAACTAGCAAGAATACCACGAAAGCAAGAAAAAGAAGTACGCTATTAACTATTAACGTACCTGTCTCTTCCGAAACGAATGAGTACGTGTGACGTACGTGAGCTACCATCGAATGAGGTTAGTCT
+
CCBC?BCCCDCCCBBBFCCCDDDBB?BBD?CCCAAB?B?B@AACCB?@@<AC>AA@????2@?CCCABBBBB@@8??9:;:;.;C>C<AA@7ABB@DBBCECEBB?B?CD@DBB>BBA@BBCFDCCCCBBAB@BB@@<@@AAACA@<A?BAA?BCCCCCAD?AAACBB>BB>8899>?99929@=9>@A@A/@C=A877ACBAA<@<@@@@<>8;@B9:89A@?@BB>B?BCC>BBB?BBBBCCBBBBB@AAACCC@@@BBBCCC?CAAA><ABAA=@??A>>?
@ATNG8:01560:03684
GATGGTAGCGCGACGAGCGTAGACCCAGAAGATCAGGAACTCTAGAAGAATTCAGATTTTTAACACGAGAGTAAACGTAAAAAGAAGGTTTTACAAGACTCACGTTAACAATATTGCAGCAGTACGCACACAATCGAAGCGCAGTAAGGATGGCTAGTGTAACTAGCAAGAATACCACGAAAGCAAGAAAAAGAAGTACGCTATTAACTATTAACGTACCTGTCTCTTCCGAAACGAATGAGACAGAGAGTACGATATGTCTACCATCGAATGAGGTTAGTCT
+
::::<ABA@A@CCCCCHCCCCBCCC>CDD@@@@B@@=@>AABBBBB?BG?B?BA><====,?<@ADBBBBA998*8>;;;;;$9@<@2555&5<<9<A<B@@?BB?B@CCACCB>AACCCCCGDCDCCDDBB?BC@@>ABA@AB??<@?A:::;CBABCBB?CCBCAA=AB<>??9>=>?>8??;7;DDDD/AA=B;;;ABB==:<:>=<=5929=>>?=A:::CDC?C@BBB=AA@<??ACBCCCCBBAABBBBBBBBBA>>A=B???@<???A<@:>>C>>
@ATNG8:01562:03655
GATGGTAGTGTGTCTCTGAGAGTAGTACTCATTCGTTTCGGAAGAGACAGGTACGTTAATAGTTAATAGCGTACTTCTTTTTCTTGCTTTCGTGGTATTCTTGCTAGTTACACTAGCCATCCTTACTGCGCTTCGATTGTGTGCGTACTGCTGCAATATTGTTAACGTGAGTCTTGTAAAACCTTCTTTTTACGTTTACTCTCGTGTTAAAAATCTGAATTCTTCTAGAGTTCCTGATCTTCTGGTCTACTACACTGTACTCTACCATCGAATGAGGTTAGTCT
+
<>56<;?EBBCCBBBDCDBBBDDDDBBBBCBB?BACD>DD@D<??CCBBB@CCECC@D@CCCC?C?CCDEBBBBC?CCCCC1CB>AAAA;AA@A>BCCBGJ;;;ACCCBCCBDCCCD@DCB?B@CCBBABAB<@AAA<BBABFBBBACCCDC::;;@@@<@C?B@BBCCCCBBB?A;;;:.;=A;;;:;:*:A@BB8;;ABBBDCBC@DIEE5C@@BC@CADC@@AACCBB?B@AAABB@<@@B>BBBBBFCCDCACBBCDCCCC@BBBAA?:;:A=A=@AA::
@ATNG8:01562:03667
GATGGTAGAGAGAGCTCTCTCATCGTACTCATTCGTTTCGGAAGAGACAGGTACGTTAATAGTTAATAGCGTACTTCTTTTTCTTGCTTTCGTGGTATTCTTGCTAGTTACACTAGCCATCCTTACTGCGCTTCGATTGTGTGCGTACTGCTGCAATATTGTTAACGTGAGTCTTGTAAAACCTTCTTTTTACGTTTACTCTCGTGTTAAAAATCTGAATTCTTCTAGAGTTCCTGATCTTCTGGTGTCGTCTTATCATTAATCGAATGAGGTTTAGTCT
+
A@A=9=<BCDEEECCC>CDDFFDCCBCCCBBB>B;;;89@;@?BBBBCCC?AA@??;>9?==A>B?BBBBBBCBC?BBBBB3BB>BCCC:;@>?<?BB>BC59:>A@C@B?@@AAAC<;;;<?=@@;;;@??=>>>>7:9>=::;<==>AA==>@<>>C=AA=A3888???@@?:<:;::/:4:488888(/8333-3-----35373;CC=*:9>==:>;@@:A:::---29,--<7==///=7==;<<;//-/<7=@////=@B;??<7+--)-33--
@ATNG8:01563:03685
GATTAGTATAGAGCTCTACATAGTACTCATTCGTTTCGGAAGAGACAGGTACGTTAATAGTTAATAGCGTACTTCTTTTTCTTGCTTTCGTGGTATTCTTGCTAGTTACACTAGCCATCCTTACTGCGCTTCGATTGTGTGCGTACTGCTGCAATATTGTTAACGTGAGTCTTGTAAAACCTTCTTTTTACGTTTACTCTCGTGTTAAAAATCTGAATTCTTCTAGAGTTCCTGATCTTCTGAGCTGCCTGATATGCGCTACCATCGAATGAGGTTAGTCT
+
CAA>BBCCCCDDDCBBBBDBDDDBDCCC??;??>?;@C@D@AA@CCCC?ABBBB=B>BBBB>A<ABBCC??@B?BBCBB1=848>>?3@B<<:=AA;@B<A@BAAA;?=>>>>>>7>AA;A;??>>=>>A:@CCC5;;>>>>>AAAAAA>>>><<=><@@<A<@@>A???AA;<98>>/>-/)/8787*8;;;=1<:9778=<==4:889+;>??D=D=@@<@@@@@??=?;>>AAAA9==A???@??58:@@@=>????@B=@>>>A<AAAA=A8=;C>>
@ATNG8:01567:03653
GATGGTAGGACGAGCGTCTGAGAGGTACTCATTCGTTTCGGAAGAGACAGGTACGTTAATAGTTAATAGCGTACTTCTTTTTCTTGCTTTCGTGGTATTCTTGCTAGTTACACTAGCCATCCTTACTGCGCTTCGATTGTGTGCGTACTGCTGCAATATTGTTAACGTGAGTCTTGTAAAACCTTCTTTTTACGTTTACTCTCGTGTTAAAAATCTGAATTCTTCTAGAGTTCCTGATCTTCTGGTGTCTGATCTGTATCACTACCATCGAATGAGGTTAGTCT
+
68886=8@;B?@BB956<<@<CCD@CDB@A;<5;A@A<AB@HACBBCCCB@BBBAA@C@BABB?C@BEBCBBBBB@DCDCB5BB?D@@@8@@;;4;9:555.55==>D@BBBBCBBB?BBD?B@CCCBBAAG@CB@A>ACCCCDBBBBBCBBAAC@C@@>AC@C@CBBBBCCBC@BDDIL;A?A<A@AAA0@CCFF>CBBBCCBBBCADCDC5CBBBB@B@DC@CBAAA::8;?AADB@@=@AB?CCCCCCCDBCCCCCHCCBBB?AB@@@@CDDB@D@BB???
@ATNG8:01569:03684
GATGGTAGTGTCAGTGCGCGTCGTCCAGAAGATCAGGAACTCTAGAAGAATTCAGATTTTTAACACGAGAGTAAACGTAAAAAGAAGGTTTTACAAGACTCACGTTAACAATATTGCAGCAGTACGCACACAATCGAAGCGCAGTAAGGATGGCTAGTGTAACTAGCAAGAATACCACGAAAGCAGAAAAAGAAGTACGCTATTAACTATTAACGTACCTGTCTCTTCCGAAACGAATGAGTACTGTATCTATGTGTGCGCTACCATCGAATGAGGTTAGTCT
+
:::<7??AA?;;;999;;;;@=@AB=ABB=@A;;;A<@=BA@??>?7??>A<@><99999(9:@@ACCBAA999,9<;::;:'9@;@29::*9<A9>A<@CCBBB@DABD@CBA>AABBBBBCCCBCCCCCB?CCCC?ABBBBB@@<@=A??<@CABBBBB@CCAAAC?BC>@?C?CCBBB>B998>===/=A<@877EAA>>:>;@@BB=B<@@C@@>@CDCBAA?C?CCC>BBB?BBBCBBBAABBCCB@AACB>>::;AAA=A@>>>;=@??=?=A@???
@ATNG8:01572:03682
GATGGTAGGTGCACATGAGTGTATCCAGAAGATCAGGAACTCTAGAAGAATTCAGATTTTTAACACGAGAGTTAAACGTAAAAAGAAGGTTTTACAAGACTCACGTTAACAATATTGCAGCAGTACGCACACAATCGAAGCGCAGTAAGGATGGCTAGTGTAACTAGCAAGAATACCACGAAAGCAAGAAAAAGAAGTACGCTATTAACTATTAACGTACCTGTCTCTTCCGAAACGAATGAGTACCTCTCAGACGCTCGTCCTACCATCGAATGAGGTTAAGTCT
+
<@@>?BBB?::9=;;666==BDDDGGBBA?A;;;;;8;?ACDGCBB?;;8;?BB@A@CCC2B@BBCB@BB00+0<5<=<<<7<'<>5;:A@@2>>@@CD:;;BBCC>C>BE?AAA>???ABBCCCFHFFCDDC@CBBB?A@A?>@??>B>BBB?BBBAAA@?<?AAABB?BC?BAA9:9BBA;@::39:::9(7>8;9>>???>>:?:>>>>:>:==BBB>AA@@@CDAD?BCD?DAA>AAAABA@=@B@@???BAA@@@:617//)/89==9:9//(/(/(/9<<
@ATNG8:01573:03692
GATGGTAGCACGACACGACATGTGTACTCATTCGTTTCGGAAGAGACAGGTACGTTAATAGTTAATAGCGTACTTCTTTTTCTTGCTTTCGTGGTATTCTTGCTAGTTACACTAGCCATCCTTACTGCGCTTCGATTGTGTGCGTACTGCTGCAATATTGTTAACTTGAGTCTTGTAAAACCTTCTTTTTACGTTTACTCTCGTGTTAAAAATCTGAATTCTTCTAGAGTTCCTGATCTTCTGGTCTACTACACTGTACTCTACCATCGAATGAGGTTAGTCT
+
:::<<::CA;55;BBABB@:55>>ABBBDAA=AA@@;@C?C@B@ADCDC?BCCBB@C?ABAC@B@BCCBBA@:A6?=?==,<<8<<=>8;CBC?BBC@DD>A@@B>><>BB@A???=AAA<A<<=<=;;;A=BB@@;??@@@@A>>=>>>====:888;>@=C=>>;>>?BBB?BBBBB3B5;5;@ACB2BBCBK?DDBBBAAADC@BCCC3C::;C?B@BC@CCBBBBB?C?BBA??>9?:>=?@;;;>>>>>>>???AB=9966///67//98:=9;;;=8
@ATNG8:01540:03730
GATGGTAGACATATCGTACTCTCTGTACTCATTCGTTTCGGAAGAGACAGGTACGTTAATAGTTAATAGCGTACTTCTTTTTCTTGCTTTCGTGGTATTCTTGCTAGTTACACTAGCCATCCTTACTGCGCTTCGATTGTGTGCGTACTGCTGCAATATTGTTAACGTGAGTCTTGTAAAACCTTCTTTTTACGTTTTACTCTCGTGTAAAAATCTGAATTCTTCTAGAGTTCCTGATCTTCTGGTATACACACTCGCTCGCTACCATCGAATGAGGTTAGTCT
+
@@@A>B>GDCCBBBAAAFICBBBCCCCBBBBB?BCFD>??=?=ABBBBBD@BBBBC?A=AC??7?8=9A@@@@9:322222$2:3=<891700/6;00,59155=>>A8;;B????@<@AA<@<;;;???AA=@@@@;?=>=::;AAABBBA@@@:>>>;>>=@=AAA>==?>>9<:;::/:4:488988(7:8887+777///63-//;;;+;8=9=9=56716:==;;;=A;>>>===:==>=?@?@@A@@@@>>>AA===AA<?<<<=5666:16167;7:
@ATNG8:01540:03747
GATGGTAGATACTCGCGATACACCCAGAAGATAGGAACTCTAGAAGAATTCAGATTTTTAACACGAGAGTAAACGTAAAAAGAAGGTTTTACAAGACTCACGTTAACAATATTGCAGCAGTACGCACACAATCGAAGCGCAGTAAGGATGGCTAGTGTAACTACAAGAATACCACGAAAAGCAAGAAAAAGAAGTACGCTATTAACTATTAACGTACCTGTCTCTTCCGAAACGAATGAGTACTACTCTCAGAGACACACTACCATCGAATGAGGTTAGTCT
+
@A>>@GCCCBCBGBABDEA@ACBC<BCB>BBAAA@EA;;;DDCCACC@C@;:;@@BBB.;8;CCCCBBAAAF<A@???==,=@9>3:9:(83=9?BBCBBBBB?B?>@;?@@177====@AA???C>>>@<?>>A:>>>@>>==9<;@<A>B>>?AB?><?BB@A=@@<AA@:>>8999+:=:488988(8:4:;::AAAAA:=:=@@@<@<@@>>><@AAA@??;A<AAA:=AA>@DBB:9:BBBBB@@@CAAABBBCBABC?BBBBA<>=>>9::ABBCB
@ATNG8:01547:03746
GATGGTAGCACGACACGACGATGTGTACTCATTCGTTTCGGAAGAGACAGGTACGTTAATAGTTAATAGCGTACTTCTTTTTCTTGCTTTCGTGGTATTCTTGCTAGTTACACTAGCCATCCTTACTGCGCTTCGATTGTGTGCGTACTGCTGCAATATTGTTAACGTGAGTCTTGTAAAACCTTCTTTTTACGTTTACTCTCGTGTTAAAAATCTGAATTCTTCTAGATTTCCTGATCTTCTGGATAGCGACGCGATATACTACCATCGAATGAGGTTAGTCT
+
>>:>;@CBBDC966>;;;?666;;BBCCCCIC@CBB@;@@<@?BCCBBDGACB@@?@CABC@A>@@CCBBBBBAA><<>==+8>6?9:9(79:78?<<8<>:@@@A@@=ABB==>@A;?>>=C=AAA88:=<;>A=>:>@AA>>>>?C???@==>;888=>?;>>BA???>>;;7;@BBB6B:=8<<==<.=>?@A8?888@?@@@?<<===,<///;6:7==8=>>>>>>7>7;;>=?=7<<@9///7667====;;;:<;://+/::>?<>@@B=A<A??@@
@ATNG8:01549:03748
GATGGTAGCTCACGTACGTCACACGTACTCATTCGTTTCGGAAGAGACAGGTACGTTAATAGTTAATAGCGTACTTCTTTTTCTTGCTTTCGTGGTATTCTTGCTAGTTACACTAGCCATCCTTACTGCGCTTCGATTGTGTGCGTACTGCTGCAATATTGTTAACGTGAGTCTTGTAAAACCTTCTTTTTACGTTTACTCTCGTGTTAAAAATCTGAATTCTTCTAGAGTTCCTGATCTTCTGGCTCTCGTAGACAGATACTACCATCGAATGAGGTTAGTCT
+
<@?<@BCCBCCBAABCCCCCCCCBCBCCCCAA;A@@B=CC?B@BBBCCCD=A@CAA?B?CBBB>B>BBBBBBCBB?>==<<,<;8=?@@8@A><9<??9?>;??ACCC?AACCAAAA;A<>9>;===><<<A;AAAA:???>===??AA@><==@;;=><@@<@:?AAA=>=AA9>>>>>3>;?8<=>>>.>><;;3:9999:AA@@=@@@@/@>>>A<A<AA<A????>>:>;@A>><<8<>C;A?===>@>@??AA=99;9550696666;?==:=8=>?;;
@ATNG8:01550:03742
GATGGTAGGAAACACGTGCGCACACGTCATTCGTTTCGGAATGAGACAGGAACGTTAATAGTTAATAGCGTACTTCTTTTTCTTGCTTTCGTGGTATTCTTGCTAGTTACACTAGCCATCCTTACTGCGCTTCGATTGTGTGCGTACTGCTGCAATATTGTTAACGTGAGTCTTGTAAAACCTTCTTTTTACGTTTACTCTCGTGTTAAAAATCTGAATTCTTCTAGAGTTCCATTTCTGGCGCGTATGTATGTCGCCTACCATCGAATGAGGTTAGTCT
+
?ABB8@@B700,0>==0//9799@A999;@;9900*0<:@,//;<?BCFAD@;;;?@?BDCD@C?BCCCCBCAB?99988)9@<???>8?BBB?BCB?@A7:9BCCCABBBAAACD?BAC?C?CCBCA=>><?@@@:>====A@>>>ACB=>>A<:;::>>:?:;;<AA>?8817;=<=2>6=888888(8>;;:1:77///<<<>8====.9888A5>:>@9>@<=>@@;@;@DD9==>=>>=<=::99?AA>=;;5;==8=>>?@<;;;B;?;?>>>A
@ATNG8:01552:03718
GATGGTAGCACGAGTCACTCATATCCAGAAGATCAGGAACTCTAGAAGAATTCAGATTTTTAACACGAGAGTAAACGTAAAAAGAAGGTTTTACAAGACTCACGTTAACAATATTGCAGCAGTACGCACACAATCGAAGCGCAGTAAGGATGGCTAGTGTAACTAGCAAGAATACCACGAAAGCAAGAAAAAGAAGTACGCTATTAACTATTAACGTACCTGTCTCTTCCGAAACGAATGAGTACTGCGTCTCACTCTCGCCTACCATCGAATGAGGTTAGTCT
+
AAA=@CJBC?@ACCCBCCGHA@@CC<CCC@CCCFCC?BACCD@@AD@DD@D@@@@ABCCB3B@CBC??@ABA@@8<=;;;;;*;C>B5;;;-;CE@DBBBLHDBB?B@CCACAA?AABBCCBEECCCCCBBB?CCCD;?>BBBBBB@C@CAA>ACCCBBBB@BBBBBB?BB??>?;?????8???<??BBC/@@<@<<;@@AAA:?;??AA<>:<@@@A>AABBBBB@B@BBC=BBB@AAACDBB@@@CCCCC???BBBBA?CCC?CBBBB?AB??=?ABCA??
@ATNG8:01560:03738
GATGGTAGGCGACATACATACGCGCCAGAAGATCAGGAATCTAGAAGAATTCAGATTTTTAACACGAGAGTAAACGTAAAAAGAAGGTTTTACAAGACTCACGTTAACAATATTGCAGCAGTACGCACACAATCGAAGCGCAGTAAGGATGGCTAGTGTAACTAGCAAGAATACCACGAAAGCAAGAAAAAGAAGTACGCTATTAACTATTAACGTACCTGTCTCTTCCGAAACGAATGAGTACGATGAGAGAGCTCTCTCTACCATCGAATGAGGTTAGTCT
+
BAAB?BBB?BBBBCBBIEHEBBBBB@BDHICBBBCC@B@BBBBBEADD>A>???AABBB3B@CBBAAAAA999+9>;;;;;*;C@C5;<<*:@C=BBBBDCCBA?@=AC?BBB>A@BBBCCCDC@@@CCBD@AABC?B@@@@?@@=B?BBB?BCCCCCBB?BBBBAB>@@;:9:3::@AA=BA=;=====.=D;@888@AAAA<@<>>@@:><>>BCC?BBAAABB=><>CC>?>>?AAABBBBBBBB>>>ABAA@==<???AA<?>>AA<AAAA<A<AB889
@ATNG8:01575:03701
GATTAGTATAGAGCTCTACATAGTACTCATTCGTTTCGGAAGAGACAGGTACGTTAATAGTTAATAGCGTACTTCTTTTTCTTGCTTTCGTGGTATTCTTGCTAGTTACACTAGCCATCCTTACTGCGCTTCGATTGTGTGCGTACTGCTGCAATATTGTTAACGTGAGTCTTGTAAAACCTTCTTTTTACGTTTACTCTCGTGTTAAAAATCTGAATTCTTCTAGAGTTCCTGATCTTCTGGTGAGATATGCATGATGCTACCATCGAATGAGGGTTAGTCT
+
@@D:BBCCDDDCBBCCCCHCCDCCBBBBBB?B@@?<@C@D@CCCCCCA?BBB@@<@?BBBA>@>BBBBBBB=<;<?@@@2A<:>>AA:ABBB=@@B>BC;>=@AAD<A=<?>A>>:>AA;A;<<<>>>>A;A><<799>=;;=>AA@???@@A<;<<<AA<A9>>>@B@@=><>@@AA3@;@=A=;;;+99666(------767;8====.=BABB=B<@@<?99;///4949;=>>?7;;@=@@@A>>>D>>>@?@?=99//,/9:9;4;----)-4---67
@ATNG8:01576:03708
GATGGTAGCTCGCTGATGATATCTCCAGAAGATCAGGAACTCTAGAAGAATTCAGATTTTTAACACGAGAGTAAACGTAAAAAGAAGGTTTTACAAGACTCACGTTAACAATATTGCAGCAGTACGCACACAATCGAAGCGCAGTAAGGATGGCTAGTGTAACTAGCAAGAATACCACGAAAGCAAGAAAAAGAAGTACGCTATTAACTATTAACGTACCTGTCTCTTCCGAAACGAATGAGTACACATCGTCGTGTCGTGCTACCATCGAATGAGGTTAGTCT
+
449:7;=CCB>>=999CBBDGGCBBGEDD@CBA@@@?B@BECBBBD@CC@B>A@?=?@@@2A@ECDCCCCBA@>6=<>@?@@0@B?C?CCC<DGGECBBCCBB@A>@@AA?BBB?BBBBBCBCFDDCCBBBC@BBAB?B>?>@BBB?BAEAA=ABDDCCAC?BBA@@@@BB@BBB>AABBA8?::49==>?/?A=A888@AAAA<>:==@B=?<?BCAA>AAAAABB?B?BBB>BDD?BBBBBCCCBBBBBBBBBCBBB???BAB@ABBBD?BBBA?B?BAAAB
@ATNG8:01576:03747
GATGGTAGGCGTGTGAGAGTCTGCCCAGAAGATCAGGAACTCTAGAAGAATTCAGATTTTAACACGAGAGTAAACGTAAAAGAAGGTTTTACAAGACTCACGTTAACAATATTGCAGCAGTACGCACACAATCGAAGCGCAGTAAGGATGGCTAGTGTAAATAGCAAGAATACCACGAAAGCCAAGAAAAAGAAGTACGCTATTAACTATTAACGTACCTGTCTCTTCCGAAACGAATGAGTACAGAGATACGATATGTCTACCATCGAATGAGGTTAGTCT
+
:@AA>A@>8<<696==<<<<::555)5;>9A>699<<@;A@965=B?BB?@7=<;7887*76=BB===BBBBB8>=@?=<0;<5;3999(77=5;897777>>8=18839:<4<=>>>=<=@@>>>:::<8====:;;;;?>>?<A<ABB<>>>A?>;;;1:<<@@=@A7:9?=?;;7;(57-5399999(55.5;A??=>>><@:=:;;5;8==A??9=====;7177<<<)/00+0>AAB@@@ABBA;:;BAACDCBAABB@B?@AC@AAAB@B@C???B
@ATNG8:01576:03748
GATGGTAGAGAGAGCTCTCTCATCGTACTCATTCGTTTCGGAAGAGACAGGTACGTTAATAGTTAATAGCGTACTTCTTTTTCTTGCTTTCGTGGTATTCTTGCTAGTTACACTAGCCATCCTTACTGCGCTTCGATTGTGTGCGTACTGCTGCAATATTGTTAACGTGAGTCTTGTAAAACCTTCTTTTTACGTTTACTCTCGTGTTAAAAATCTGAATTCTTCTAGAGTTCCTGATCTTCTGGGCTGCGCTGATATGCGCTACCATCGAATGAGGTTAGTCT
+
BB;:89>BDCBCDCC;96?ACDDCCCCCCCCB@BCCM>BB?B@CBBCMCC?CCBBB?C?CCCC?A=A@CDBBBBC?BBBBB2AB?BBBE>=A>=8=??9>@<@???BB>AA@@A@BB<A@@<A<ABA::;:><AA@@<@@BA@A@AAA@@@===?;888>AA<@<>>>???@@@<@AABB6B:>:=@AAA/?><>?7?>>?>AAA@@17777+9<<>A=A=AA<AAAA@@@;A<AAAAAA9889909///=999>?=A@@@AA>>;>AAAB;AA@@:@:>>>>>
@ATNG8:01577:03740
GATGGTAGCTCACGTACGTCACACGTACTCATTCGTTTCGGAAGAGACAGGTACGTTAATAGTTAATAGCGTACTTCTTTTTCTTGCTTTCGTGGTATTCTTGCTAGTTACACTAGCCATCCTTACTGTGCTTCGATTGTGTGCGTACTGCTGCAATATTGTTAACGTGAGTCTTGTAAAACCTTCTTTTTACGTTTACTCTCGTGTTAAAAATCTGAATTCTTCTAGAGTTCCTGATCTTCTGGCTCTCGTAGACAGATACTACCATCGAATGAGGTTAGTCT
+
BCCC<BBCCD@A<;;;666>CDDCDCCCCEAA?ADDD>DD?D?ABBBCCC@ABBBC?B>AAAA?A>AB@@BBBBB?BBCCC3BB@BABB=BBCB<=>A>A@<?>BBBB@BAAA@BAB=A@@9>9@AA@@???9>AAA6:8<<;7::=?AA@????;=>><??;><>>>>AAAAA;@@@AC6A:=8;;;;;+88666-3-----376?:?DDD.><;<@<@<AA<A@???AA<A:>>;;;>;>@A=@@@===AAA@@@A?9997//*/:66616;?<7=9==:77
@ATNG8:01528:03751
GATGGTAGCACACGAGATCTCATCGTACTCATTCGTTTCGGAAGAGACAGGTACGTTAATAGTTAATAGCGTACTTCTTTTTCTTGCTTTCGTGGTATTCTTGCTAGTTACACTAGCCATCCTTACTGCGCTTCGATTGTGTGCGTACTGCTGCAATATTGTTAACGTGAGTCTTGTAAAACCTTCTTTTTACGTTTACTCTCGTGTTAAAAATCTTGAATTCTTCTAGAGTTCCTGACTCTTCTGGGTCTACGCTCGTCGCGCTACCATCGAATCGAGGTTAGTCT
+
<:::5:::9:55566<<<<<A965=955;<591:@A<999269BAA@@@@<@B;:;@D>AABB9B@CBBBBC?=<499999$7939733(3:9<8=;;6:@43:8BAB@BBCB>===<AAA<@<>>@;;;==<?@@B:>>AA>>=???B@===>=18696<;8=8==>998;66-./;>>/;5<1:6;;<)76///)/.5322-..6.3333(366055/5/5549=99A>=9>;;;///89-32;;*----688<=<=>=??>>>B<@@@==8::7<=070,,,,,
@ATNG8:01535:03788
GATGGTAGCGCATATCAGCGCAGCCCAGAAGATCAGGAACTCTAGAAGAATTCAGATTTTTAACACGAGAGTAAACTTAAAAAGAAGGTTTTACAAGACTCACGTTAACAATATTGCAGCAGTACGCACACAATCGAAGCGCAGTAAGGATGGCTAGTGTAACTAGCAAGAATACCACGAAAGCAAGAAAAAGAAGTACGCTATTAACTATTAACGTACCTGTCTCTTCCGAACGAATGAGTACTGCGTCTCACTCTCGCCTACCATCGAATGAGGTTAGTCT
+
A=><=B@:>:A>>;?BB@@@BA@AA8A00-/<;@?@;>659<AAAB@BC?C@CBBBABCC1;9;CCDCBBABBC=BC?BBBB2BA?@5;<<.;@@?BBBABABBB?B?BB?BBB?BBBBBBBCCBBBCDCCC>@@BB?BDCBAA??9@@B;;89AA?AA<B??>>AAA=AA=ABB<@ABBD;A<<;88898(8>8=888B@@@@<A====E=@<;;CCC@CB;::BC@E=??>A::7:DBBDC??>88;BBCBBBBCAAA?B9999A?AB@788B;?;>?=>?
@ATNG8:01536:03782
GATGGTAGCGCACACATAGATACAGTACTCATTCGTTTCGGAAGAGACAGGTACGTTAATAGTTAATAGCGTACTTCTTTTTCTTGCTTTCGTGGTATTCTTGCTAGTTACACTAGCCATCCTTACTGCGCTTCGATTTGTGCGTACTGCTGCAATATTGTTAACGTGAGTCTTGTAAAACCTTCTTTTTACGTTTACTCTCGTGTTAAAAATCTGAATTCTTCTAGAGTTCCTGATCTTCTGGAGATACACATGATACTCTACCATCGAATGAGGTTAGTCT
+
CBBB@BCCCCCCB99;CCCBCCC@@@CBBBBA=A???:@A=B@BCCECBB?BCCCD?A@AAAA>C?CCCDBBBA?<:::::):B=@ACC@CCCB@BCD@CC>AABCDDBGCCCDCCC@CCB@C@BCCCCCCC?BBBBD>DCCBAAAABBBCBBC@CCC@DD@E@CCCCCCCB@=A@@@@7?<A;99999*:B@BB<BCCCCHJCCB@BCCC5BBBBB@B?BB?BBBBCCB?B?BBBCCC>BBCBCCCCCCCBBBBBCBAABBBC>@@@@B>=??C@C@BC@@@
@ATNG8:01537:03774
GATGGTAGTATATCGCGTCGCTATCAGAAGATCAGGAACTCTAGAAGAATTCAGATTTTTAACACGAGAGTAAACGTAAAAAGAAGGTTTTACAAGACTCACGTTAACAATATTGCAGCAGTACGCACACAATCGAAGCGCAGTAAGGATGGCTAGTGTAACTAGCAAGAATACCACGAAAGCAAGAAAAAGAAGTACGCTATTAACTATTAACGTACCTGTCTCTTCCGAAACGAATGAGTACATAGACTATCTGAGACTACCATCGAATGAGGTTAGTCT
+
@A>;>@BBBBCCC=??>?@CFBC;:69945AA@AA7;5:BB:;9A<?><?=@@>;:;;;)9??ABBBCCCAAA<>?@@DDE1BB=@2:;;-:CC>BAAA?@@BB@B@BC@BBB@BBBBCBCBBBCCCFCCB?BBBBACBBBAA?@;@;?::6;BAAACCCABDEBBB?BB=AAB5:9ABA;@A@;98888(7<7=9;;@@ACB3818===5;5;=B@@=@B;:;CC@C?BBC>BBB?BBBCBBBCBBBB>==E@@@>>>@AAA<@???@;@A>=:=:?@AAA
@ATNG8:01540:03776
GATGGTAGCTATACGTATATCTATGTACTCATTCGTTTCGGAAGAGACAGGTACGTTAATAGTTAATAGCGTACTTCTTTTTCTTGCTTTCGTGGTATTCTTGCTAGTTACACTAGCCATCCTTACTGCGCTTCGATTGTGTGCGTACTGCTGCAATATTGTTAACGTGAGTCTTGTATAACCTTCTTTTTACGTTTACTCTCGTGTTAAAAATCTGAAATTCTTCTAGAGTTCCTGATCTTCTGGATAGCGACGCGATATACTACCATCGAATGAGGTTAGTCT
+
A@A?;;66>==AB;;6;;>=?CC@;@CBCBCB@BBBC>CC?C@EBBBCCB?ABAAB@B?BAAA>A>ACC?@>B<;>CCBBB1?>6>?==3>CBA?BBB?BC?AAAC??>?BBBB??@<C?>:?=DA??==>@;??<<3:677///;==@@?>>>@8=<>187:>=BBAAAA@>>;>?>=<:=;><AEEEE.;;===4==:;;<///=17777'898///)-)--(,,2,-.838456755505555:;BA===<==>=;;;;;77:17///>9<<>=:==@@@AB
@ATNG8:01541:03762
GATAGATACTCGCTGATACACCCAGAAGATCAGGAACTCTAGAAGAATTCAGATTTTTAACACGAGAGTAAACGTAAAAAGAAGGTTTACAAGACTCACGTTAACAATATTGCAGCAGTACGCACACAATCGAAGCGCAGTAAGGATGGCTAGTGTAACTAGCAAGAATACCACGAAAGCAAGAAAAAGAAGTACGCTATTAACTATTAACGTACCTGTCTCTTCCGAAACGAATTAGTACACATCGTCGTGTCGTGCTACCATCGAATGAGGTTAGTCT
+
:;<@@BBBDCCCAA;9:AABCC?DBC@BBBC@@<@>>>@?8986775;17<>37773$3389::B@@@88;.;;;;::9$9>;>255)6;A:@@@C@@:9;7;>AA>@@B?BDCCC;;;DEEDCCC;<5;@;;5:<<:::00+0:<;=5999@AA?A<?>>@?@=AB>??>177>??2798=A>?@@/==:=CACD>>?>1806:9<0818ABAA?AAA@???9<9;<=8>>=;@8??899@A@??:00//.78735555839222545252,248;;44
@ATNG8:01541:03773
GATGGTAGTGTCAGTGCGCGTCGTCCAGAAGATCAGGAACTCTAGAAGAATTCAGATTTTTAACACGAGAGTAAACGTAAAAAGAAGGTTTTACAAGACTCACGTTACAATATTGCAGCAGTACGCACACAATCGAAGCGCAGTAAGGATGGCTAGTGTAACTAGCAAGAATACCACGAAAGCAAGAAAAAGAAGTACGCTATTAACTATTAACGTACCTGTCTCTTCCGAAACGAATGAGTACGTGTGACGTACGTGAGCTACCATCGAATGAGGTTAGTCT
+
CCCC@EDAA@<==;;;>;@;<>>BC?BAA<?@;;:A<A;@<<555=9==>B9=A887?>?,=177=;;;:373:38366>>>*55.5.555&5<<9>=666@===:=>>:>><7:<000/<AACCDCBBCC@C@@@?AABBBABD7:6;@@;@CBABDBB????AAB@BB@???<@@BBD<B??=;HEDE/>>:>>AABBACA<B;>>@@<?:>?A@@>@CAAABC@C=?@E>CBB????ABCCBBBBBBBBBBBBBBBBBBBB?B??@C@AAAB@B@B>@:@
@ATNG8:01543:03766
GATGGTAGGCGTGTGAGAGTCTGCCCAGAAGATCAGGAACTCTAGAAGAATTCAGATTTTTAACACGAGAGTAAACGTAAAAAGAAGGTTTTACAAGACTCACGTTAACAATATTGCAGCAGTACGCACACAATCGAAGCGCAGTAAGGATGGCTAGTGTAACTAGCAAGAATACCACGAAGCAAAGAAAAGAAGTACGCTATTAACTATTAACGTACCTGTCTCTTCCGAAACGAATGAGTACGATGAGAGAGCTCTCTCTACCATCGAATGACGGTTAGTCT
+
5:<:85448:@@?<<@BCBBBB@?;3;@@5@59959.924:<<<9:66;9>9<?/0/:::$/)/98/33::;==6=888;99'33,31777+777.3488;;5554938A<;:7275667;;777:>555=>:><==:;;;::9//+/6<:<9=////33528555::433,355.5656/5555'5522&293522267622,24::22,2333.../5668?AA7868>A3<??9>><9//.77//6?==?@<<<<<<98:>;?;;68066//--2,265,,
@ATNG8:01555:03799
GATGGTAGCTCTGCTCTGACTCTCGTACTCATTCGTTTCGGAAGAGACAGGTACGTTAATAGTTAATAGCGTACTTCTTTTTCTTGCTTTCGTGGTATTCTTGCTAGTTACACTAGCCATCCTTACTGCGCTTCGATTGTGTGCATACTGCTGCAATATTGTTAACGTGATTCTTGTAAAACCTTCTTTTTACGTTTACTCTCGTGTTAAAAATCTGAATTCTTCTAGAGTTCCTGATCTTCTGGTGTCGTCTATCATGTACTACCATCGAATGAGGTTAGTCT
+
@A?<@CCBB@CAA@CBBCAABBBCCBCCCCBB?BCBB=BB@D?BBCCCDD?EB@@@@D?C@BB?C@CBBCCDCCC@CDCCC2DD=A@BD=CBBB>BAA;@D9;:@CCF@BBBCCCCC?BAD@D@CCBBBCCC?CBBB>A@BBAAACBBBCCCBAA?AAA>AC?C>AADCBB@BC?ABCHD<H@A?ACCCC3CB;;;8;BCCCBB@@@<@BBC5CBBBB@C@DC?BCCCBAA>A@BBBBBC?B?B?BA@@AAAAACCBBBBCCCCC@CBBBD;8::@<@@BCCBB
@ATNG8:01560:03775
GATGGTAGTATCTGCACACTCTGTCCAGAAGATCAGGAACTCTAGAAGAATTCAGATTTTTAACACGAGAGTAAACGTAAAAAGAAGGTTTTACAAGACTCACGTTAACATTATTGCAGCAGTACGCACACAATCGAAGCGCAGTAAGGATGGCTAGTGTAACTAGCAAGAATACCACGAAAAGCAAGAAAAAAGAAGTACGCTATTAACTATTAACGTACCTGTCTCTTCCGAAACGAATGAGTACTATAGACTATCTGAGACTACCATCGAATGAGGTTAGTCT
+
---/)//79?;66>>CCBBCCCDBB@BCC@BCBBAB>B<@@B@@??;>;:=:78773333$338=9::<@:?BC=879CCBB19:49.999*99<;9:6<<<:@@8>;;:9;@B?BBBBBDCCCCIBBBDBB@BCCB=@@BAAAA@=A?AAA=A@@@CCBA>ACAA@@<::49A>5;;7777(8781999999%8:7=?>::8;=;*-+-677(-+-=>><<BC@@?A@;>;898-377/78;;@A@ABBAAA<<<=@CC???@@@?;@><=B=?@@B>B>BBB@A
@ATNG8:01564:03794
GATGGTAGATATATGCACGCTCTACCAGAAGATCAGGAACTCTAGAAGAATTCAGATTTTTAACACGAGAGTAAACGTAAAAAGAAGGTTTTACAAGACTCACGTTAACAATATTGCAGCAGTACGCACACAATCGAAGCGCAGTAAGGATGGCTAGTGTAACTAGCAAGAATACCACGAAAGCAAGAAAAAGAAGTACGCTATTAACTATTAACGTACCTGTCTCTTCCGAAACGAATGAGTACACATCGTCGTGTCGTGCTACCATCGAATGAGGTTAGTCT
+
AAB>@CCCCBBBCCCCDBBBCCCBA?BCCACC??@B?BABBABBBC>AB?C?AAABBBBB3B?CCCCBBAAADD>??@DEDD5@@=@?CCG<CEJABCCFCCBBB?A>AC?CAA>AABBCCCCDECCCCCBB?B@@@=@??>?>>A>B?B@@>ADCCCBBA?BCC??>@CC?AAA=@@999+999;99:::(9@:>;;;A@ACB;?;@?AA6:6:>BBB@BBCBBGG>A>ABC=CAA>ABBDBBABCCDB@AABBBBCC???BDF@BBBBB?AAAB?B@BBBAA
@ATNG8:01566:03755
GATGGTAGTACATGATAGACGACACCAGAAGATCAGGAACTCTAGAAGAATTCAGATTTTTAACACGAGAGTAAACGTAAAAAGAAGGTTTTACAAGACTCACGTTAACAAATTGCAGCAGTACGCACACAATCGAAGCGCAGTAAGGATGGCTAGTGTAACTAGCAAGAATACCACGAAAGCAAGAAAAAGAAGTACGCTATTATCTATTAACGTACCTGTCTCTTCCGAAACGAATGAGTACTGCGTCTCACTCTCGCCTACCATCGAATGAGGTTAGTCT
+
??4526:<AABBAA;@>=<A;99;=:>;;7;:65?B5;59>::<<C?BB@C@::9CCDCD5G@BBCEBBA<;=>6=955555$5@.92955&5>A?AAACCDCCC@C?;;;6;?:;;CBBDC;;;ACIJCB@BCCE@BBDCBCBB?A>A00-0@@@AABCADGB@?@?AB>@@B<?>877)7;;577777'7<9@>AAAAB@A<@?@<==3838?;;;389==?>@<@:>>C:A??:>8888778===BAAC;;;BCAAA?BA@=@CA@@=:;;;7;>CBA;;
@ATNG8:01567:03776
GATGGTAGGCACTGCGCACACATCCCCAGAAGATCAGGAACTCTAGAAGAATTCAGATTTTTAACACGAGAGTAAACGTAAAAAGAAGGTTTTACAAGACTCACGTTAACAATATTGCAGCAGTACGCACACAATCGAAGCGCAGTAAGGATGGCTAGTGTAACTAGCAAGAATACCACGAAGCAAGAAAAGAAGTACGCTATTAACTATTAACGTACCTGTCTCTTCCGAAACGAATGAGTACGAGAGAGCACACGTGTCTACCATCGAATGAGGTTTAGTCT
+
>?:<8=:>5;;////:99=<@>=99;0;@B?BBCEIFACADBAAA@C@A@<@>@@@?CCCC3B?BB???ACACAA;;;@==>@,==9;6;@@9CCC@B@BB:;499.9499;@BB4:?A9:;ECCBBBBBBCC?B@;;69??>AB884;??>?;?:77=?=><?CAABB<@@4:99;=>00*//..3366+6725.////:::1715225.5.2=999:>@?=>=?3857=?7>??6///799>B=>>?A?BA@==775999=;05///<388;;077(/>000
@ATNG8:01571:03793
GATGGTAGGAGACACGTCGCACACGTACTCATTCGTTTTCGGAAGAGACAGGTACGTTAATAGTTAATAGCGTACTTCTTTTTCTTGCTTTCGTGGTATTCTTGCTAGTTACACTAGCCATCCTTACTGCGCTTCGATTGTGTGCGTACTGCTGCAATATTGTTAACGTGAGTCTTGTAAAACCTTCTTTTTACGTTTACTCTCGTGTTAAAAATCTGAATTCTTCTAGAGTTCCTGATCTTCTGGGTGCGCTACAGTCTCTCTACCATCGAATGAGGTTAGTCT
+
55=>;>>E@DBBBDDA@@BBD@ABCDCCEEAA?AB@B@8AA>B?BBBDDBB?CCAAA?C@BBBB@B>BBBBCBBBB?BBBBB2@@>A>??8?CBB?B>>9>@488BBAA?BBB@A@>>:@>=:<9>>8:8>>>:@BBC6:8?>>>??>DAAA<<<A=???=?>8=:<<=?@A???5==?CC5D=B=99999+9=;;<5<<<<<=@8998====/>>>>A;A;?A=AAAA;::696<=><>A;;7771///889>A@>>>@@A>99=79666<6::>A<?<?A>>>
@ATNG8:01576:03790
GATGGTAGACATATCGTACTCTCTGTACTCATTCGTTTCGGAAGAGACAGGTACGTTAATAGTTATAGCGTACTTCTTTTTCTTGCTTTCGTTGGTATTCTTGCTAGTTACACTAGCCATCCTTACTGCGCTTCGATTGTGTGCCGTACTGCTGCAATATTGTTAACGTGAGTCTTGTAAAACCTTCTTTTTACGTTTACTCTCGTGTTAAAAATCTGAATTCTTCTAGAGTTCTGAATCTTCTGGTGTCGTCTTATCATGTACTACCATCGAATGAGGTTAGTTCT
+
449:5:<<666>?;;<>;;;==@;;?BBBBAA=ABAA=??<?:?:;==BB>====8).(-566(.-//07=98<558>>=)556=69;/90.(-),,,(,,(-222772955;==>@<?;;7;:>>>>>==969999+/-69//).5558>?86783///59;494>?;;;;A==166<;;,<8=:>:;:;,:::9;,//;;<:7;:<1////'.///3274>A;B;<778=*----(,22,---0625766--+--88>>;8//-727773616636085866066
@ATNG8:01535:03807
GATGGTAGCGCGACGAGCGTAGACCCAGAAGATCAGGAACTCTAGAAGAATTCAGATTTTTAACACGAGAGTAAACGTAAAAAGAAGGTTTTACAAGACTCACGTTAACAATATTGCAGCAGTACGCACACAATCGAAGCGCAGTAAGGATGGCTAGTGTAACTAGCAAGAATACCACGAAAGCAAGAAAAAGAAGTACCTATTAACTATTAACGTACCTGTCTCTTCCGAAACGAATGAGTACGTGTGCGACGTGTCTCCTACCATCGAATGAGGTTAGTCT
+
:?>>;CDCCC@@ACCCFHCBBBBBD<BBD@BBBB@@?@@BCBBAAB?CB@D@BAABBCCC2A>ABBCDCDCBBB=BBCCDCF5BB?B@CJL<CCC@CBBBCBCBA?A@AA?ACC?BBB?@ABBBBBBCDCCC?CCBB=>>?B???@<@=A@@>AEDECCCC?AAABBB?A@>@@A<@?BBC<B?;5;>>>>/>>:;888;@@A<@<@@A@<@<@@@@@<A@=<;;;181:::0;@?=???A>>=<<<777>>>>>B????=@AA<AAB??;??@@=A<AA;8:
@ATNG8:01542:03825
GATGGTAGTGATACAGATCAGACACCAGAAGATCAGGAACTCTAGAAGAATTCAGATTTTTAACACGAGAGTAAACGTAAAAGAAGGTTTACAAGACTCACGTTAACAATATTGCAGCAGTACGCACACAATCGAAGCGCAGTAAGGATGGCTAGTGTAACTAGCAAGAATACCACGAAAGCAAGAAAAAGAAGTACGCTATTAACTATTAACGTACCTGTCTCTTCCGAAACGAATGAGTACGAGAGTCAGAGCAGAGCTACCATCGAATGAGGTTAGTCT
+
BCDA@DAAACAA@FFCIBBCBBCCD@BBB@BB@@@A>B@AAA::8:68;281<=733333$33:9:@B@?=;;7.;7:499+9:.4.55)5<<7=<666>99=2929=:?BD?BBCBCDBDBA;<;B;;:=:;:C>AAC@A::939=?A@896@<>565:===<BB>BB?BB<;?;888.;;75;=>@@2@C?A;;;CC>>><>=@@@A;?;88<CC@A@@@@AA?B?CCC>CBB=>>BBBEEC@@?@?BBBBBAA@AB>>AB<AABAB9=A@?;@?C@@?A
@ATNG8:01543:03812
GATGGTAGCTATACGTATATCTATGTACTCATTCGTTTCGTCTATGTACTCATTCGTTTCGGAAGAGACAGGTACGTTAATAGTTAATAGCGTACTTCTTTTTCTTGCTTTCGTGGTATTCTTGCTAGTTACACTAGCCATCCTTACTGCGCTTCGATTGTGTGCGTACTGCTGCAATATTGTTAACGTGAGTCTTGTAAAACCTTCTTTTTACGTTACTCTCGTGTTAAAAATCTGATTCTTCTAGAGTTCCTGATCTTTCTTGGGTCTCTCTCTCACGCACTACCATCGAATGAGGTTAGTCT
+
CBBB@CCCCCCCDBACCCCBB@@ADCAABCCB@BBBC>C@@ABBCEECCCC??<?@>;9>>;@?BBBBBBBABBCCCAC@DCCC=@=@@CCCBBCC@BB@??,;:4;BCD@=BBA8B=C7BC=??ABBB?CBBBAA@C=@@B?A?BB?>?<7978@AB=A??>===?;;:;>>>;;6;<<6;>2717:5555555.52...&.05(.-555'444404-..555677+2222$22557837;9<;7759<8<<:668/--(,,(,5',,,4446...557;7779:567557/5588/5/55533
@ATNG8:01548:03810
GATGGTAGCATCATGCATATCTCACCAGAAGATCAGGAACTCTAGAAGAATTCAGATTTTTAACACGAGAGTAAACGTAAAAAGAAGGTTTTACAAGACTCACGTTAACAATATTGCAGCAGTACGCACACAATCGAAGCGCAGTAAGGATGGCTAGTGTAACTAGCAAGAATACCACGAAAGCAAGAAAAAGAAGTACGCTATTAACTATTAACGTACCTGTCTCTTCCGAAACGAATGAGTACCTCTCAGACGCTCGTCCTACCATCGAATGAGGTTAGTCT
+
AA@>?CBBCCBBBAAABCCCCCBBB@ECB@BBBBAA>A?BAA@@?B@BB?C@BBBBBBBB3C?CBBBBCBBBBA;@@@AAAB2AA@E7;;;6;BB?<<;ABBDDCAC@CC@DCC>AAAABBBBCCCDCCBBC?CCBB>@@BCCBAB<@;?996:BAABCDC=AAAACB?BB@BBB>@@@@@:@@@;99998(9=9?===AAAAA<?<??@@;>8<=A9:7:A?@@BB?C?BBC>BBB?BBBBABB?>>>BBBCCAA?@@@@:>>A<AAAAD<<>>><>=AABAA
@ATNG8:01548:03826
GATGGTAGGAGACACGTCGCACACGTACTCATTCGTTTCGGAAGAGACAGGTACGTTAATAGTTAATAGCGTACTTCTTTTTCTTGCTTTCGTGGTATTCTTGCTAGTTACACTAGCCATCCTTACTGCGCTTCGATTGTGTGCGTACTGCTGCAATATTGTTAACGTGAGTCTTGTAAAACCTTCTTTTTACGTTTACTCTCGTGTTAAAAATCTGAATTCTTCTAGAGTTCCTGATCTTCTGGTATACACACTCGCTCGCTACCATCGAATGAGGTTAGTCT
+
::;<?BBC@CCDCCCA@@AB;;:@;@<<<;;;:CCCC>BC@C@CBBBBBA=AB@@?@B>AACC@D?BBBCA@?8?5;;;7;'<<68?BB<BDCD9:9C?BB?BBBBBB@BD>8;?@@=@?A;A<AAA>>>>>;>@@D<AAAAB@?@@A@???;;;7;:=<AA<@<@AA@?>BBD<???@@5@<@:=8==;,9;9=<-//::;::>>>;?BAA/>=>=B=@<@A;??AAAAA<A<AAAA>=9==>;>BAAAA@@===A?>>AAA@@;>778;4///97=48899>
@ATNG8:01551:03839
GATGTTAGATACTCGCTGATACACCCAGAAGATCAGGAACTCTAGAAGAATTCAGATTTTTAACACGAGAGTAAACGTAAAAAGAAGGTTTTACAAGACTCACGTTAACAATATTGCAGCAGTACGCACACAATCGAAGCGCAGTAAGGCTGGCTAGTGTAACTAGCAAGAATACCACGAAAGCAAGAAAAAGAAGTACGCTATTAACTATTAACGTACCTGTCTCTTCCGAAACGAATGAGTACATAGATATACGTATAGCTACCATCGAATGAGGTTAGTCT
+
CCC=B9=DCCCCCCBBCBBCCCCDD9BBB?CDCBAA?B?BBBBBBB@BB@B?>>?BCCCC3B?ACCCBBBB@@>6====@>@0@D?C>BBB:BBB?DCCGCCCCC@C@BB?BCC>@@BBBBB@GBBBCCCCC@CCBB@BAAABBBB>A>@997:AABBCCC@CCCCAA>AC>BBB?BAAAC9B?><>BCCC1BA>AAA?CBBBE>?<@BBA>B>BBBBB?BB@@@@A?C?BAB=BBB>BBAAABBBA@@@AAAA@@@A@@BBB>>9>=>>>9>>?><A<@@@>>
@ATNG8:01552:03813
GATGGTAGCACGAGTCACTCATATCCAGAAGATCAGGAACTCTAGAAGAATTCAGATTTTTAACACGAGAGTAAACGTAAAAAGAAGGTTTTACAAGACTCACGTTAACAATATTGCAGCAGTACGCACACAATCGAAGCGCAGTAAGGATGGCTAGTGTAACTAGCAAGAATACCACGAAAGCAAGAAAAAGAAGTACGCTATTAACTATTAACGTACCTGTCTCTTCCGAAACGAATGAGTACGATGAGATCTCGTGTGCTACCATCGAATGAGGTTAGTCT
+
9:::7:DCCBBB=CFBB>CDECDAB9BDC@CEDABA@B?CCC;;9B@BC?C?:;885CCC1B?BBABBFDCA@@8?=?@@@@0@A=@9@@@9ACDAGBBBEDCBB@C?CC@BBB<@@BCFBBBCCCDCBBBD?CCBB>@@??>>>><@?C@@>@CEDBBBC?BBAAAB?BC>BBB;??999+9=<9=<<==.=C=A;;;AABAA;A;@@DD:>8>@CBB?BCBAABB>A?BA?:A??9???BBBBBBBABCB@A;::=<676>??;@>>>?89>>>;>?CB???
@ATNG8:01557:03817
GATGGTAGCGCACACATAGATACAGTACTCATTCGTTTCGGAAGAGACAGGTACGTTAATAGTTAATAGCGTACTTCTTTTTCTTGCTTTCGTGGTATTCTTGCTAGTTACACTAGCCATCCTTACTGCGCTTCGATTGTGTGCGTACTGCTGCAATATTGTTAACGTGAGTCTTGTAAAACCTTCTTTTTACGTTTACTCTCGTGTTAAAAATCTGAATTCTTCTAGAGTTCCTGATCTTCTGGATAGCGACGCGATATACTACCATCGAATGAGGTTAGTCT
+
BCBB?CB@@@CECCBCCCCCCBBBCCCCCCBB?BCCC=BB?C?CDCCCBC?CCBBB?C?CCCC?B?CCBBAA@CE@ABBA@1@B?ABCE>BBBB>BA@:?B7;:BJGL@CCCCCCCC?CCC?C?CCCCBBBCBCCCC@DBCBCCCBBCCBDAAAC?BBB?BB?C?AABCCBBCB?D9999-9;@9:::::*:B@BB>CCBBCCCDBB@BBBB5CBBCJ@B@BC@CCCCCCC?C@BBBCBB=??C@DDEDCCCAAACCCCCCCB@@?CCAA?<BBDF>A<ACA@?
@ATNG8:01563:03835
GATGGTAGTGTCAGTGCGCGTCGTCCAGAAGATCAGGAACTCTAGAAGAATTCAGATTTTTAACACGAGAGTAACGTAAAAAGAAGGTTTTACAAGACTCACGTTAACAATATTGCAGCAGTACGCACACAATCGAAGCGCAGTAAGGATGGCTAGTGTAACTAGCAAGAATACCACGAAAGCAAGAAAAAAGAAGTACGCTATTAACTATTAACGTACCTGTCTCTTCCGAAACGAATGAGTACATAGATATACGTATAGCTACCATCGAATGAGGTTAGTCT
+
4:999@>>@BBA<<>;;;@?@@:;58<9=6;;;;@A<?690<:://*//596:;?77777$717;8<====00*///////$5:5:5<<<0<<<9>=<@<CCBD@C@EE@CBC:::BBBCDMDDAA@@@@A@@@@@?@BCECCCD>B>A;;6;BBAABBA>ACCBBB;??5999<>>???8=>>9788888%/61////55777-2-2556/7176==:594349:??C?BBC===>@CBBABCBBBCCC>===BBBA>>>?A@@=@;;;>:888=8=:?=>>B
@ATNG8:01567:03801
GATGGTAGACACGTGTGCTCTCTCGTACTCATTCGTTTCGGAAGAGACAGGTACGTTAATAGTTAATAGCGTACTTCTTTTTCTTGCTTTCGTGGTATTCTTGCTAGTTACACTAGCCATCCTTACTGCGCTTCGATTGTGTGCGTACTGCTGCAATATTGTTAACGTGAGTCTTGTAAAACCTTCTTTTTACGTTTACTCTCGTGTTAAAAATCTGAATTCTTCTAGAGTTCCTGATCTTCTGGAGATATCATCAGCGAGCTACATCGAATGAGGTTAGTCT
+
CBBC@CCABBBBA;BAAACCCBBCEBBCCCCC@@A@C>BB@B@BCCCC@?=@??AC?C?AA??:??BBDCCAAAB?BCCCC2BB?C99805@@@<@00*/;*/0/8;;69@@:;;?A<>>><?;?@@9:;>?<@@@@7;;AB>>>>BBB@@@@@?;===<>C=B<@@?@@?AAA7;;ABB6A<@;<<<<<+99667.7-----7<7;7;FCC/B==>A;@;==:=>>>B>><><>>@===///<7<<9;A>>>AAAA@@@@>?>AA>===;?>;<:==AAAAA
@ATNG8:01569:03813
GATGGTAGAGTACAGTGTAGTAGACCAGAAGATCAGGAACTCTAGAAGAATTCAGATTTTTAACACGAGAGTAAACGTAAAAAGAAGGTTTTACAAGACTCACGTTAACAATATTGCAGCAGTACGCACACAATCGAAGCGCAGTAAGGATGGCTAGTGTAACTAGCAAGAATACCACGAAAGCAAGAAAAAGAAGTACGCTATTAACTATTAACGTACCTGTCTCTTCCGAAACGAATGAGTACGTGTGACGTACGTGAGCTACCATCGAATGAGGTTAGTCT
+
:<@@?BCFCCBACCCCCCCCCBBBB@CBB@C>=<00,0:>@@::9B>AA@C?BA@::999(99?@A997B@@@C>B@B>===+@@=@4;;;.;CD?D=;;CCCCC@LACB>@@C=??AABBCCBBCBBBCBC@EC@@>@??@>>:94;<?;;6;BA@AAAC?DCC:::>AB?BBC799A@@5<8918:::;.;?<B898CB>>?3937>>A6;6;>A;;9;BAAACC@B?BBB>BBB?B?@?BBB???AAACABAF::9BBAAAB>@?@BFACAAA@E?ABA=;
@ATNG8:01569:03816
GATGGTAGCATCTGCATATCTCACCAGAAGTCAGGAACTCTAGAAGAATTCAGATTTTTAACACGAGAGTAAACGTAAAAAGAAGGTTTTACAAGACTCACGTTAACAATATTGCAGCAGTACGCACACAATCGAAGCGCAGTAAGGATGGCTAGTGTAACTAGCAAGAATACCACGAAAGCAAGAAAAAGAAGTACGCTATTAACTATTAACGTACCTGTCTCTTCCGAAACGAATGAGTACTATGTAGAGCTCTATACTACCATCGAATGAGGTTAGTCT
+
BBAA@BBCCCBBAAACCCCCBFBB?BCC?ABCA@<@@BBDCCBB?BC@C>@A?:::::);5;ACBBBBCCCC>A?9::9:'98/3,333&337178?AAA>==:=;?A<;;;588==>???BAAAA;;;>:>?>?;><=<<=;:7;<AAB?B>>>@CAA<@;;=AB?BC@BBB;??576)8::4:=<<<+8908===CA>=><A<?<<@;@;>><;;79?=>8::<A=@@@9<@@>999B???B>>AA@BBBBB??>B?@@@A;?@@@@<666A<A<???@?
@ATNG8:01570:03813
GATGGTAGCTCGCTGATGATATCTCCAGAAGATCAGGAACTCTAGAAGAATTCAGATTTTTAACATCGAGAGTAAACGTAAAAAGAAGGTTTTACAAGACTCGCGTTAACAATATTGCAGCAGTACGCACACAATCGAAGCGCAGTAAGGATGGCTAGTGTAACTAGCAAGAATACCACGAAAGCAAGAAAAAGAAGTACGGTATTAACTATTAACGTACCTGTCTCTTCCGAAACGAATGAGTACTGTATCTATGTGTGCGCTACCATCGAATGAGGTTAGTCT
+
//9:6<?AAEB=BCCCBBACICCCB@@?@=:9:;;53:5:::555=9==9=88<<<;>>>.>5>=8893333;==5:://///$//(/(///&/6718;==99=58156<<=@>><>:::CCCDBBBBC@A@C?CBBB?BAAACCBB?B?AAA?BCCCAABA?CBBBBB?AA>AAA<@@989*698488888(6=9=9;;=:;;;=C=A===;?<?C;::8<<777==8=;>>=7>;;5;==D;;;BA;::=>>;;;AA@>=<A@@:@A@A@<??>>;><?@@A@
@ATNG8:01570:03828
GATGGTAGTGTGTCTCTGAGAGTAGTACTCATTCGTTTCGGAAGAGACAGGTACGTTAATAGTTAATAGCGTACTTCTTTTTCTTGCTTTCGTGTTATTCTTGCTAGTTACACTAGCCATCCTTACTGCCGCTTCGATTGTGTGCGTACTGCTGCAATATTGTTAACGTGAGTCTTGTAAAAACCTTCTTTTTACGTTTACTCTCGTGTTAAAATCTGAATTCTTCTAGAGTTCCTGATCTTCTGGGTGCGCTACAGTCTCTCTACCATCGTAATTGCGAG
+
;:9569<=AAAAB<=>><ABCDDBBBBBBBBC?BBCC<;;6;=<;9CBCDA;:6>C?B?BB@@:>666@@59555.55555$4:7<<<=4;;;==9>A?AB99:BABBAA@@@@;;:499=;@<@>0/0)///)/9::6655;<;;;<<<<<=@9949=<.//)/)/////:955.4;;;;=*=1526<>>>)5599;)55555595//)///&/////)-37:3///;9996<.44899838455)5555::<==??>;;5559949554--(-(,,,,,
@ATNG8:01572:03822
GATGGTAGTGTCAGTGCGCGTCGTCCAGAAGATCAGGAACTCTAGAAGAATTCAGATTTTTAACACGAGAGTAAACGTAAAAAGAAGGTTTTACAAGACTCACGTTAACAATATTGCAGCAGTACGCACACAATCGAAGCGCAGTAAGGATGGCTAGTGTAACTAGCAAGAATACCACGAAAGCAAGAAAAAAGAAGTACGCTATTAACTATTAACGTACCTGTCTCTTCCGAAACGAATGAGTACACATCGTCGTGTCGTGCTACCATCGAATGAGGTTAGTCT
+
///;7;@@BBEGCC:69>>>;;;=>:=>B><@BBAB=A<@@@AAAA<@@<?9?A??>@@@.@?998BBA@B@@@8=;==???,99459D>@8AAB=@:99>A?@A=A=AA>AAA>@A??ABCIGCCCCBBBC>AAAB?AAC@@?::30;0006<00/????>998?9917=;777;?>;;?9>;;67;:;;;&55.5567A@:<=,/)/553(/)/;@>?<?A??@9979>AAB>@@?9889??DCBBBCB@@BC999?@>=<??@8>=778<AA7757<>?>>=
@ATNG8:01575:03813
GATGGTAGCGCACACATAGATACAGTACTCATTCGTTTCGGAAGAGACAGGTACGTTAATAGTTAATAGCGTACTTCTTTTTCTTGTCTTTCGTGGTATTCTTGCTAGTTACACTAGCCATCCTTACTGCGCTTCGATTGTGTGCGTACTGCTGCAATATTGTTAACGTGAGTCTTGTAAAACCTTCTTTTTACGTTTACTCTCGTGTTAAAAATCTGAATTCTTCTAGAGTTCCTGATCTTCTGGGTCTACGCTCGTCGCGCTACCATCGAATGAGGTTAGTCT
+
/00/)/:99@BCBBACCBBBCCC@AACDCCCC@@@@B=BA@D@CCCID@@>@CBBB?C?BCBD?B@BCAB@@@AB=@<>>=,=>,000>>+0/<>799:533-3339;>:@>===>CC>@@B?B?CCAAAAAB?BBBB>AACCBBBBBCBCDCBBA@C;;7;C;@<@AAAABBBB6<;;;;.;=@=;;;;;*;B;;;6;@@@DBA;<<=C@A@,AAAAA8;7<B@BCCBCBB@C?BBCDCC@BBBB<@@ABAAABCBBBC@A@BBC:::AAB<?AAC?B?BCCA@
@ATNG8:01578:03249
GATGGTAGTAGTACACTAGTCATACCAGAAGATCAGGAACTCTAGAAGAATTCAGATTTTTAACACGAGAGAAACGTAAAAAGAAGGTTTTACAAGACTCACGTTAACAATATTGCAGCAGTACGCACACAATCGAAGCGCAGTAAGGATGGCTAGTGTAACTAGCAAGAATACCACGAAAGCAAGAGAAAGAAGTACGCTTTTAACTATTAACGTACCTGTCTCTTCCGAAACGAATGAGTACTATAGACTATCTGAGACTACCATCGAATGAGGTTAGTCT
+
<?@;;?>BBBA@;<==@BBA@@@A@<?@=7;;B@AA4:259955::399)/)/77/9444$35:::9889333(3;99444$5?=B2;;;.;??;?ABBAB@@@<@=@A>ACB=@???ACCDDCCBCCCBB@BBAA?BAAA@@AB>B@DAA>ABBBBBBB?BBBBBB?BB<888398<>>8=@>9888=>6>D<@@==<8;;;.<5;ABB@B?BBBBA?BCCBAAE?C@BCC@CCB>AABBBBBBBCBC>;;>@DBBBBBBBBC?BAAAB<???C@D@DCB?@
@ATNG8:01583:03209
GATGGTAGTGTGTCTCTGAGAGTAGTACTCATTCGTTTCGGAAGAGACAGGTACGTTAATAGTTAATAGCGTGCTTCTTTTTCCTGCTTTCGTGGTATTCTTGCTAGTTACACTAGCCATCCTTACTGCGCTTCGATTGTGTGCGTACTGCTGCAATATTGTTAACGTGAGTCTTGTAAAACCTTCTTTTTACGTTTACTCTCGTGTTAAAAATCTGAATTCTTCTAGAGTTCCTGATCTTCTGGGATGTGTGCGCAGTGCCTACCATCGAATGAGGTTAGTCT
+
BC;<:;>DCCBCCCHGGCCBBBA@@EDCCCCC?BABC<CC?B?BBBDCCC?CCCCC@C@CDBB?CAEBBBCCBBB=::999'9:>@ABA;AC;;6;;;5;C6<;CDEG?BBCCCCED@DBB?B?BBEDCCCC?CCCC?@ACCBBBBCCCCC@@?B?BBB@AC@F@CCCCBCBBC=@;;;;6;>C>;;;;;*;BAAB>BBCCDDCCCCACCCC5A@@ACAC@CC@BBCCCBB@B@BCBCBB?B@>>9>000AA@BBBCBBBE@DGE?@@BCC?BBBB?C@DEBBB
@ATNG8:01585:03226
GATGGTAGCTATACGTATACTATGTCTCATTCGTTTCGGAATGAGACAGGTACGTTAATAGTTAATAGCGTACTTCTTTTTCTTGCTTTCGTGGTATTCTTGCTAGTTACACTAGCCATCCTTACTGCGCTTCGATTGTGTGCGTACTGCTGCAATATTGTTAACGTGAGTCTTGTAAAACCTTCTTTTTACGTTTACTCTCGTGTTAAAAATCTGTATTCTTCTAGAGTTCCTGATCTTCTGGGTGTATCAGCGAGTATCTACCATCGAATGAGGTTAGTCT
+
:::<<A@ABB@CCCDFDCBBBC@AA@@@@A=A@88/..*.)--88:=;;9<>=AA6:8:@@@AD@C@AACBBBB>BBBBB1BB>BBBB;BBCC>BAB@BB?@@ADBB?BBBBCDBB:A;;7=<@AAA@>>><@AAA:AAB@::;A@@AAA<==@<;;;<AA=A;@@>>>>>?B=AAABB6?<><>=@@@,<;333(--3---79:=:>>??.=>??>>>;;=9<;;<///5:177@?>>;;==@6///666==ABB@<=93333+,,77;-36==6;7;8==?
@ATNG8:01596:03232
GATGGTAGTATATCGCGTCGCTATCCAGAAGATCAGGAACTCTAGAAGAATTCAGATTTTTAACACGAGAGTAAACGTAAAAAGAAGGTTTTACAAGACTCACGTTAACAATATTGCAGCAGTACGCACACAATCGAAGCGCAGTAAGGATGGCTAGTGTAACTAGCAAGAATACCACGAAAGCAAGAAAAAAGAAGTACGCTATTAACTATTAACGTACCTGTCTCTTCCGAAACGAATGAGTACTGTATCTATGTGTGCGCTACCATCGAATGAGGTTAGTCT
+
:<==@BCBBBBCCBCBCBBBABBBB?B;;9:BBCCF@D@BCC;;:B@CC@C@;<:@CDCE1@=???AAABBAAA<@@ABBBC5BB@B@FIM<GAC?<;:BCCBCCAC@BB?@@@=@@ABCCCCDCBBBDCCB@CCBB>AABCBCBA>B?B@@>@EBBBABC?AAABBA?AA<@AA4:9:9:28>>:988888%8=:=888CCBAA:>;>@AB7;7;ABAA?ACBBBBA?C?CCD<AAB?BBBBBBDBBBBBBA>>>CC=>:::?AB=BB@?@;>A??=??AA999
@ATNG8:01600:03216
GATGGTAGAGAGAGCTCTCTCATCGTACTCATTCGTTTCGGAAGAGACAGGTACGTTAATAGTTAATAGCGTACTTCTTTTTCTTGCTTTCGTGGTATTCTTGCTAGTTACACTAGCCATCCTTACTGCGCTTCGATTGTGTGCGTACTGCTGCAATATTGTTAACGTGAGTCTTGTAAAACCTTCTTTTTACGTTTACTCTCGTGTTAAAATCTGAATTCTTCTAGAGTTCCTGATCTTCTGGGTGTATCAGCGAGTATCTACATCGATGGATCTGAGTCT
+
8;<<=@A?CC@@ACCAABB;96;66;BC@@;;4:?A?8>@<?8;;4:;9904449:4949=9?9?==;8?>;>8?6?B=<=+::4::::27==B>ADF@AA5999A@A@BB??BAAB;???;>;>>AAAAAA<???A066A<<<=>@>@@@;;;B<>>=<AD:?:?D>><AA@@6:9>>?2><><@;<<<+<>---(--3---9;9<0888(2666:6?5>>;?A@>>>A<@:==?@==:96;;4---37666=AAAA@@AA?>===>>>@=C><=??@:;;
@ATNG8:01609:03231
GATGGTAGCGAGCGAGTGTGTATACCAGAAGATCAGGAACTCATAGAAGAATTACATAGATTTTTTAACACGAGAGAAACGTTAAAAAAGAAGGTTTTTACAAGACTCACGTTAACAATATTGCAGCAGTACGCACACAATCGAAGCGCAGTAAGGATGGCTAGTGTAACTAGCAAGAATACCACGAAAGCAAGAAAAGGAAGTTACGCTATTAACTATTAACGTACCTGTCTCTTCCGAAACGAATGAGTACGAGAGTCAGAGCAGAGCTACCATCGAATGAGGTTAGTCT
+
;ABB>BAA?<5549994555:9955.55<5999444385:3333:99-3317,33333445====%82373333//66.6//(/8888%9:1908888'6//(/..3567..(-,2707-/).336@BBBCBCAAABBB@BBBB?BDCAAA:;4=9>>?;?AAA???E=>::;==8==:@??188;;;1:==8////).264..(.36225@5;389995;79@CBC@BCCBBBC@C?BBD=CCC?AABBBBBB>>>>?BCCBBBBB999AAA?CBB>@5:@;;7;<ABBBB
@ATNG8:01612:03242
GATGGTAGTGATACAGATCAGACACCAGAAGATCAGGAACTCTAGAAGAATTCAGATTTTTAACACGAGAGTAAACGTAAAAAGAAGGTTTTACAAGACTCACGTTAACAATATTGCAGCAGTACGCACACAATCGAAGCGCAGTAAGGATGGCTAGTGTAACTAGCAAGAATACCACGAAAGCAAGAAAAAGAAGTACGCTATTAACTATTAACGTACCTGTCTCTTCCAAAATGAATGAGTACCTCTCAGACGCTCGTCCTACCATCGAATGAGGTTAGTCT
+
CCBB?CBBCBBBDCCCCCCCCCCCC@@@A>AAB@@?<@;>A@ABBH@BB@B@AAAABBBC1B?BBB???FFBAB=A@AACBB3@@<@?BBB;BHKABCCCGLBBB>B@BB?BBC?AACBCCCCCCCDCCBBB@CCAA?@AAB@?@B9@=?9:7;DCCCCDB@???BBB?BC?>>?<@@@@@9@>>999999.9A??888@@@??;?=BA>>5:5:;A@@=A@@@BCF?B@BBB9BBB>BABCCCB?BAABBBCCCCC@@@B?ABD?CBBBC@>>=B?B@DDBAA
@ATNG8:01613:03226
GATGGTAGGCGACATACATACGCGCCAGAAGATCAGGAACTCTAGAAGAATTCAGATTTTTAACACGAGAGTAAACGTAAAAAGAAGGTTTTACAAGACTCACTTTAACAATATTGCAGCAGTACGCACACAATCGAAGCGCAGTAAGGATGGCTAGTGTAACTAGCAAGAATACCACGAAAGCAAGAAAAAGAGTACGCTATTAACTATTAACGTACCTGTCTCTTCCGAACGAATGAGTACCTCTCAGACGCTCGTCCTACCATCGAATGAGGTTAGTCT
+
55;=8=@@=@;99@==>DFDBBBCC?BAD@CCCC@@<@<@@BBBAF?CB?B?BCCAAAAA2B@CCCCCBBBDCD>@>99999*:;5<5;<<6;BB?BCCBBD;;;:;@BB?AACABCBCBBBAAABBBBBBC?AAAB?BAA@AA993:????=AAABCABB>AEBBBB>A@=@@@8;:855'27537;;;;+//.557A@;:;:=8=B>>;><??A@@<>>>>>>>:=7:;5;??@CCCBBCB?BCBBBFD@;;??@>:7;AA<A:?@C????B?B?B>=;;
@ATNG8:01614:03233
GTTGGTAGGCGACATACATACGCGCAGAAGATCAGGAACTCTAGAAGAATTCAGATTTTTAACACGAGAGTAAACGTAAAAAGAAGGTTTTACAAGACTCACGTTAACAATATTGAGCAGTACGCACACAATCGAAGCGCAGTAAGGATGGCTAGTGTAACTAGCAAGAATACCACGAAAAGCAAAGAAAAAGAAGTACGCTATTAACTATTAACGTACCTGTCTCTTCCGAAACGAATGAGTACGATGAGATCTCGTGTGCTACCATCGAATGAGGTTAGTCT
+
@?>B>BAB?BCCCCBCDFCC@@?CDCCCABBBB::6;=AABBEDC@BA>A?CBDCCDCC2D@CBBCCCCBBBC>BBCCCCC3CC=A699:.;AA>@ABADCCCC@C@CB?BAA>ABBBBBB=>>BBBB@C?CBBB>B@@779AA=A???B@BB>B@@@><AAA>A=9==;ACC7;:5657&5222'2799=*2505A=>>A::;:=:=>>E=A=A@;;;<ABC?<<<<B=AAC;BBB?9::A???>?@A?B@===AAAA:::@@@;@687B=A=<<=D=?>>AA
@ATNG8:01614:03245
GATGGTAGGACGAGCGTCTGAGAGGTACTCATTTTCGGGTTTCGGAAGAGACAGGTACGTTAATAGTTAATAGCGTACTTCTTTTTCTTGCTTTCGTGGTATTCTTGCTAGTTACACTAGCCATCCTTACTGCGCTTCGATTGTGTGCGTACTGCTGCAATATTGTTAACGTGAGTCTTGTAAAACCTTCTTTTTACGTTTACTCTCGTGTTAAAAATCTGAATTCTTCTAGAGTTCCTGATCTTCTGTTGTCGTCTATCATGTACTACCATCGAATGAGGTTAGTCT
+
44:<<ABB?BBBDDCCBBBBBDCC?CBB@@9999.:BB9AA<AB?B@BBBDCCC@CCCCC@C?CBCC?E@CCCCBBBDD?99999'9?;ACEG=CC;;;;DE?A@>@@@DCDACCDBBBDD?CBB?B@CCCCCBBB?BBBB?CBBBCCCCCCCAAACCA?CBB=BC@A<BBCBBCBBB@BBDDD9B=@;99999*:BBBF>BBCCCCCCBC?CDFE5C@@AC@B@BC@CBBBBBA?A@CCACCD?BBCC?BCCCBBBBCCCCBBBBBCC?CBBBB?ABAA?A?CDBAA
@ATNG8:01615:03241
GATGGTAGTGCGTGAGAGAGAGACCCAGAAGATCAGGAACTCTAGAAGAATTCAGATTTTTAACACGAGAGTAAACGTAAAAAGAAGGTTTTACAAGACTCACGTTAACAATATTGCAGCAGTACGCACACAATCGAAGCGCAGTAAGGATGGCTAGTGTAACTAGCAAGAATACCACGAAAGCAAGAAAAAGAAGTACGATATTAACTATTAACGTACCTGTCTCTTCCGAAACGAATGAGTACTATAGACTATCTGAGACTACCATCGAATGAGGTTAGTCT
+
BB@;>ABB@BBBBBCBDCDFFD@@@=BCC@DBBAA??C>AAA??>B>BB@CA?>?AAC==+B<AA===BCCA@@:@>@AEDE5CB=B4;;;.;BB=:;9ACCCCDAF@@@=@@@=AA@?@CCCDFCCCDCCC?CB??>?BABBB>?<@?BBB@BBBCBCCA?AABBBB>BB>==>>@@=>=8?=@;==???1?C?@888?@?@@;@<BAAA:?:?A@>>=A=;;;>=7;;;<<6=>=:>AA???AAAA>==AAA@@>@>A===>>;@@@@A;;<<@<B=@@:88
@ATNG8:01617:03229
GATGGTAGAGAGAGCTCTCTCATCGTACTCATTGTTTCGGAAGAGACAGGTACGTTAATAGTTAATAGCGTACTTCTTTTTCTTGCTTTCGTGGTATTCTTGCTAGTTACACTAGCCATCCTTACTGCGCTTCGATTGTGTGCGTACTCTGCAATATTGTTAACGTGAGTCTTGTAAAACCTTCTTTTTACGTTTACTCTCGTGTTAAAAATCTGAATTCTTCTAGAGTTCCTGATCTTCTGGCGCTCTGTCACGTCTGCTACCATCGAATGAGGTTAGTCT
+
::4405<<ABBBBBCA;<>CCCCCCB<@<:@A;:;;)9B>B?AAACBBB@CCAAA?B8;96<7<9>CCBBCA;@599444$3328733(344;8@??=AD>??AC??=@BBAABBB?BBC>B?CB>=>>:9=A@>>8;:AA@@?@AACA?:::3:;<8=B=@=@C?>>>@>>7<;BBA5A<A:>>@@@/@A???5?;::;;A<==8=<<<.=:;;B=A=@@<@@@@@??=A=AA?@??7::B<>>>=>;>=@BBAA:::=AAA<@>@::6:>>A<@=ACBBB
@ATNG8:01623:03210
GATGGTAGAGTACAGTGTAGTAGACCAGAAGATCAGGAACTCTAGAAGAATTCAGATTTTTAACACGAGAGTAAACGTAAAAAGAAGGTTTTACAAGACTCACGTTAACAATATTGCAGCAGTACGCACACAATCGAAGCGCAGTAAGGATGGCTAGTGTAACTAGCAAGAATACCACGAAAGCAAGAAAAAAGAAGTTACGCTATTAACTATTAACGTACCTGTCTCTTCCGAAACGAATGAGTACTACTCTCAGAGACACACTACCATCGAATGAGGTTAGTCT
+
::;;@A=A=<<==<<666;==<<5525>;:<<==00)/)0<6899:4::8A>====CCCC1A<???00/;;9::)07;9955$5549.555&5996;;;?BCB<?;>:00*0>=)//<;@@@@<>995=@@@?@@@A=@>8889988<8<00)/:99=:<?<8538<<>BB?BB=588===3:881./////%//(//(//8:755.24:67728365;;>:BCB??>@9=9>?A9A97/8;<;=<@A@?@A@@A@AA===>;<;6615;:::)/000+8:?=?88
@ATNG8:01626:03221
GATGGTAGTGTCATATGAGAGTGTGTACTCATTCGTTTCGGAAGAGACAGGTACGTTAATAGTTAATAGCGTACTTCTTTTTCTTGCTTTCGTGGTATTCTTGCTAGTTACACTAGCCATCCTTACTGCGCTTCGATTGTGTGCGTACTGCTGCAATATTGTTAACGTGAGTCTTGTAAAACCTTCTTTTTACGTTTACTCTCGTGTTAAAAATCTGAATTCTTCTAGAGTTCCTGATCTTCTGGCTCTCGTAGACAGATACTACCATCGAATGAGGTTAGTCT
+
<@A?=@?D;56==;;<>BCC@@@AB@>>@@??9?;;;049395<=>AAAC9>?;;;7:59;00*/)/77799949244:::'::7:<>>6;;;@?BBB?ACACCEG;;:=CBDBCGF@BAC?A?CBFECCCC@C;;;?B;;;CBAAABCBBBBBB?BBC@AA@E?BABBBEBBC@A@@CC.;5;8;;DED0A@;;;0000000<>>@=@<@:,@999?=@=@C@CCCBBBB=@<@B@AAA>AAB?B@<;;A@@BAAABBBCBEEE@B@@@B>;;;@9?<:;;AA
@ATNG8:01582:03279
GATGGTAGTATCTGCACACTCTGTCCAGAAGATCAGGAACTCTAGAAGAATTCAGATTTTTAACACGAGAGTAAACGTAAAAAGAAGGTTTTACAAGACTCACGTTAACAATATTGCAGCAGTACGCACACAATCGAAGCGCAGTAAGGATGGCTAGTGTAACTAGCAAGAATACCACGAAAGCAAGAAAAAGAAGTACGCTATTAACTATTAACGTACCTGTCTCTTCCGAAACGAATGAGTACACACTCTCATATGACACTACCATCGAATGATGTTAGTCT
+
::<><ECCCBBBCCCCCCCDDDDBB?BDD@CCCCAA>A?BBCCBAB?BC=A=ABBBBBBB3B?BCCABBCB@@@8??@ABBB5BB?C=AAA=BFEACBBBCDCCB>A?AD@CCC<@@BBCCCCCCCCCBBAB@BBBA@BA@@AAAA=B?C??>@BDDDCAA?AAA@@?@CC?>>>488==<3?==999999.8>=D888@@@>@7:7;?AA5;7;@CCC@CBBBBBB=?>?CD>BBB@AAABCBBBBBBBBB@@@AACCCABBBB?BBCCC?AAABBB?BCBBB
@ATNG8:01582:03294
GATGGTAGGCGACATACATACGCGCCAAAGATCAGGAACTCTAGAAGAATTCAGATTTTTAACACGAGAGTAAACGTAAAAAGAAGGTTTTACAAGACTCACGTTAACAATATTGCAGCAGTACGCACACAATCGAAGCGCAGTAAGGATGGCTAGTGTAACTAGCAAGAATACCACGAAAGCAAGAAAAAGAAGTACGCTATTAACTATTAACGTACCTGTCTCTTCCGAAACGAATGAGTACGATGAGATCTCGTGTGCTACCATCGAATGAGGTTAGTCT
+
<<==>?;@=>@A@;;;=>=BA@BBB=AA<@BCCAB?A?BAA@@@@<@A>@=?>987778'8;>>=BBAAA777)8799999(9>;@:@AA9ABB@DCBB@@=00-0:=@;@0:8:?BCCCFGGIBBBECBB?BBCC899BBBBBB=A=B;;7;C@??BAA?ABBB?@=?C@CA@393333(375055777)7:65557:::9<9<5;<==<?=?@DBB?BCBBAAA@B@BBB>BBB>??BA??::9BBA=>AA=;;;:877??A===;>>;<@88085=?>>?
@ATNG8:01583:03293
GATGGTAGTGTGTCTCTGAGAGTAGTACTCATTCGTTTCGGAAGAGACAGGTACGTTAATAGTTAATAGCGTACTTCTTTTTCTTGCTTTCGTGGTATTCTTGCTAGTTACACTAGCCATCCTTACTGCGCTTCGATTGTGTGCGTACTGCTGCAATATTGTTAACGTGATTCTTGTAAAACCTTCTTTTTACGTTTACTCTCGTGTTAAAAATCTGAATTCTTCTAGAGTTCCTGATCTTCTGGACAGAGTGTGCAGATACTACCATCGAATGAGGTTAGTCT
+
44;<8<ADDE99;DAAACAAABBBCCBBBB9::9CCC=BB>A>BBCCCCC?CCCCB@C@CCCB?C@CCDCCCCCC@CCDDC1BB?BBCG>CCBB?CCEAHD>AACDCC@CDDCCCBB?BCC?B?CCCDCBBB@B@@??CCBBCBBBCBCCCABAB?CDC?CC?C=AACBCC?CC@EBBBB;B?C?BBDDD3DCCCC=BBCBBBCAA@?BBBB5CBBBC@C@CD?CCCC@@@@C@AABCCC899B@DCCCBBABBBABCCCBAABD?CCCAC?BAAA>B@BCAAA
@ATNG8:01583:03297
GATGGTAGCTCACGTACGTCACACGTACTCATTCGTTTCGGAAGAGACAGGTACGTTAATAGTTAATAGCGTACTTCTTTTTCTTGCTTTCGTGGTATTCTTGCTAGTTACACTAGCCATCCTTACTGCGCTTCGATTGTGTGCGTACTGCTGCAATATTGTTAACGTGAGTCTTGTAAAACCTTCTTTTACGTTTACTCTCGTGTTAAAAATCTGAATTCTTCTAGAGTTCCTGATCTTCTGGACGACGCGCACTGACACTACCATCGAATGAGGTTAAGTCTA
+
@@<=?A=BB;;<>>>D66665:::<=555<59.9:9A9@@:=4544:44439<444.3-33:;8<697;://///*/;;;;+886:<<=6:;;;6988(//(//8///58::;8:>:<@AB:>7;77687792:888288878222588555;9945556;:5:5==7778755,228==-947277;9+7./.3,3333338222.5555'56766376;;5::22255394:88563-337-,-36---323///;99---3-3777949=>@=D7;69<;22
@ATNG8:01584:03292
GATGGTAGTGTCATATGAGAGTGTGTACTCATTCGTTTCGGAAGAGGCAGGTACGTTAATAGTTAATAGCGTACTTCTTTTTCTTGCTTTCGTGGTATTCTTGCTAGTTACACTAGCCATCCTTACTGCGCTTCGATTGTGTGCGTACTGCTGCAATATTGTTAACGTGAGTCTTGTAAAACCTTCTTTTTACGTTTACTCTCGTGTTAAAAATCTGAATTCTTCTAGAGTTCCTGATCTTCTGGTCTACTACACTGTACTCTACCATCGAATGAGGTTAGTCT
+
88:<@@AABB@@@CCDCCCCCCCCCCA@@C@?>@CCC=BB@D@BBBACCC@BBBCC?C@DBBB@B?BBCBBBA@C;;;;;:*;?9<<A@6?>998;CC?CD;;<CBBB@CCCCCCCC@CCC@C?DCCC@BAC@CDCC?@@AACBBABBAABBBBB?BBC?CC@B?BABBBBDCD?@;;;;.;<@=;;;;;*;ABCC>CAA@BBC@@A4;:;:*:A@9:8:>BB?AA@CBBC?D?BBAAA@=@@B=ABBBDCCCDCCCCCCCCCEDA@@@CB?@@@@<@=@AC@@
@ATNG8:01585:03265
GATGGTAGTGATACAGATCAGACACCAGAAGATCAGGAACTCTAGAAGAATTCAGATTTTTAACACGAGAGTAAACGTAAAAAGAAGGTTTTACAAGACTCACGTTAACAATATTGCAGCAGTACGCACACAATCGAAGCGCAGTAAGGATGGCTAGTGTAACTAGCAAGAATACCACGAAAGCAAGAAAAAGAAGTACGCTATTAACTATTAACGTACCTGTCTCTTCCGAAACGAATGAGTACGATGAGAGAGCTCTCTCTACCATCGAATGAGGTTAGTCT
+
::::>=;@CDCBCCGECCBCCCDCC@CCC@CBBB@?7?9>??BFCC?AA>A????AAAAA3A?BBB@ABBCBB@8@@?@@@@0??=C5;;;49@D?BCBBCBBCC@CACC?BAA;;;CBCCBBCCCCCDABB@CBBB<@@@AAA::7;?CBB?BDDCDC;:89@@@@?:@@;@??:?@@@A9@999:BEHD2AA==///;>;;;3838>>>1818=A@@>@BAAABF9:9;DD>CDC?::9BAAACA>?@CCAB=@@===;;;??<>;;;@<===@:=8=C:::
@ATNG8:01589:03258
GATGGTAGTACATGATAGACGACACCAGAAGATCAGGAACTCTAGAAGAATTCAGATTTTTAACACGAGAGTAAACGTAAAAAGAAGGTTTTACAAGACTCACGTTAACAATATTGCAGCAGTACGCACACAATCGAAGCGCAGTAAGGATGGCTAGTGTAACTAGCAAGAATACCACGAAAGCAAGAAAAAGAAGTACGCTATTAACTATTAACGTACCTGTCTCTTCCGAAACGAATGAGTACAGAGAGTACGATATGTCTACCATCGAATGAGGTTAGTCT
+
44::.56=<<<A@666:;><:99<@8=;?4999555.4.4=9455<7;;6:48=955559'5.5999<<>=BBB>BBBBGEE5AA=A>BBB:BCB@CBCBBCBBA=@=@@<@CD=@@BCC@AACCCBBBCCC@CC999:AAABCA@>AACCC@CCCDBB@@<@CCABA=A@<@?=;?@::9,7<<9<<>>?.:@<@000@@B>>:>9====5;5;=BBB@CC@@@@A=A>ACD>BBB>@@A@@@CCDDBBABBCDCAABBCBAAA?B?AAD<;;;><A<@@@>?
@ATNG8:01590:03267
GATGGTAGGTGCACATGAGTGTATCCAGAAGATCAGGAACTCTAGAAGAATTCAGATTTTTAACACGAGAGTAAACGTAAAAAGAAGGTTTTATCAAGACTCACGTTAACAATATTGCAGCAGTACGCACACAATCGAAGCGCAGTAAGGATGGCTAGTGTAACTAGCAAGAATACCACGAAAGCAAGAAAAAAGAAGTTACGCTATTAACTATTTAACGTACCTGTCTCTTCCGAAACGAATGAGTACGATGAGATCTCGTGTGCTACCATCGAATGAGGTTAGTCT
+
6::;=A@?;@@CCAAAABCBBCBAB>BA@>AAAAAAAD?CCBCBBC@CC@CACBBABCCC2B?BBBAAA@;;;>6>:99555$5<5:.444&499::00/////33058<=7==A;<<;;@B@ABCBBBCBBB?BBAB9;;ABBABD?B?B@@<@BBBB??????@BCB@CD?BBB>AA:9927<<8889999%8;868.88A=>;=:=7:999<6=<A?CBB?C@@;;;B?B?BBC=BBB>??AA>>000;;;>>CAAABAA?888?@=BA@@@5;@;:6:<@A;;<
@ATNG8:01598:03273
GATGGTAGATACTCGCTGATACACCCAGAAGATCAGGAACTCTAGAAGAATTCAAGATTTTTAACACGAGAGTAAACGTAAAAAGAAGGTTTTACAAGACTCACGTTAACAATATTGCAGCAGTACGCACACAATCGAAGCGCAGTAAGGATGGCTAGTGTAACTAGCAAGAATACCACGAAGCAAGAAAAAGAAGTACGCTATTAACTATTAACGTACCTGTCTCTTCCGAAACGATGAGTACTATAGACTATCTGAGACTACCATCGAATGAGGTTAGTCT
+
<<>>:C>BBB@>;959>95559444)4;;7<55545.3-33454<<488(/(//(//////$/48833337879:3326=@@@+=A=@4:;:49@B@BBBB;;:9:2:9??=?;;9==589CCDDDBAAFCCC;A@;;5;999@@BB?B@B;;6:@>>??=C?BB?888/7718=<>AA<<1373,32222(2=5=989>::7;7;5>???;A===BCA=@@@?<<?;:9=>@8@00/==>???789A?=<=;>BCCCBB>?>@9<=???:888>8>579944
@ATNG8:01601:03254
GATGGTAGCTCACGTACGTCAACGTACTCATTCGTTTCGGAAGAGACAGGTACGTTAATAGTTAATAGCGTACTTCTTTTTCTTGCTTTCGTGGTATTCTTGCTAGTTACACTAGCCATCCTTACTGCGCTTCGATTGTGTGCGTACTGCTGCAATATTGTTAACGTGAGTCTTGTAAAACCTTCTTTTTACGTTTACTCTCGTGTTAAAAATCTGAATTCTTCTAGAGTTCCTGATCTTCTGGACAGAGTGTGCAGATACTACCATCGAATGAGGTTGTCT
+
;<@=?CCCCCBBBDCCCCCGD?BBCAAABA@>AAAD<BB@B@BBBBCBB@CGC@@@C?BBAA>A@CCBCCBBBB?AAAAA.>@;:9:?8=A@A>BBB?BB>:99???499<<@A?A8<<=0808<@>;;;A<ABDD<?>>888=;;;@AA;;;;;888<??;?>>==?CBCBB<?====2=:=788888(9:<<=4==>888?=>><@@@@,:///=9@7>>:=>===>><A=@B;;;><>AA=A@@@=>>@:;:>>=@@@BDD=D>>>>:676=:=;>>B?
@ATNG8:01605:03258
GATGGTAGATATATGCACGCTCTACCAGAAGATCAGGAACTCTAGAAGAATTCAGATTTTTAACACGAGAGTAAACGTAAAAAGAAGGTTTTACAAGACTCACGTTAACAATATTGCAGCAGTACGCACACAATCGAAGCGCAGTAAGGATGGCTAGTGTAACTAGCAAGAATACCACGAAAGCAAGAAAAAAGAAGTACGCTATTAACTATTAACGTACCTGTCTCTTCCGAAACGAATGAGTACTACTCTCAGAGACACACTACCATCGAATGAGGTTAGTCT
+
<<=>9B>BCCCCCCCDCBBBCCCBB?@@;<=@@@@@;@?ABC9:9C>BB@B@>?>AAAAA2A>AAC???AA?>>7>@AAGEE5BB@C@CCC;CCC@BCCDDFBBB@B?BB@BCE9::@?ACDCBACCBCBCC@BBBB>BABBCC@@<A=A@@>ACCCBCCC@???BBB?CD@?>?999???8=<=9::::::%0:36///88ACA=C;A???7;6;?BDD@BDCBBBB?B?BBD=BBB?BBABBBCB>>>CBCBDBBBA>>>>>AA:>>@A@;?AAA=@=ACAAA
@ATNG8:01610:03257
GATGGTAGCGCACACATAGATACAGTACTCATTCGTTTCGGAAGAGACAGGTACGTTTAATAGTTAATAGCGTAACTTCTTTTTCTTTGCTTTCGTGGTATTCTTGCTAGTTACACTAGCCATCCTTACTGCGCTTCGATTGTGTGCGTACTTCTGCAATATTGTTAACGTGAGTCTTGTAAAAACCTTCTTTTTACGTTTACTCTCGTGTTAAAAATCTGAATTCTTCTAGAGTTCCTGATCTTCTGGGATGTGTGCGCAGTGCCTACCATCGAATGAGGTTAGTCT
+
78;;8@>A@@@@;?A?996>:59495449<8:5:===6>=9A<;95559949=9:99)46;<>@;@>@A?@@9929A;??A>>):::244;>3;;<<5:6965<:>?@@CCACCCCCCCC?BBA=A<AC;;;CFD@BBCB>BBBACCCBBBB?BBBBA>@A@@DGAD@AAB@A@ABB>C;;;;;*;9@9==@@@1@?CDD4999995;;;=:>?>?+=666;7;=BB=:;;;;:@6:4:@?AAB<@@BA9B;<<;;;;CCA@AAB@BBE@CCBAA?ACDC@F?CLBAA
@ATNG8:01614:03260
GATGGTAGTGTCATATGAGAGTGTGTACTCATTCGTTTCGGAAGAGACAGGTACGTTAATAGTTAATAGCGTACTTCTTTTTCTTGCTTTCGTGGTATTCTTGCTAGTTACACTAGCCATCCTTACTGCGCTTCGATTGTGTGCGTACTGCTGCAATATTGTTAACGTGAGTCTTGTAAAACCTTCTTTTTACGTTTACTCTCGTGTTAAAAATCTGAATTCTTCTAGAGTTCCTGATCTTCTGGTAGAGCGTGCATATATCTACCATCGAATGAGGTTAGTCT
+
AABB@CDDDCCBDBCCCECCCCCCCDBBBB??>?BBC<BC@CABCCCJCC@CCBBC>B?BBB?<A>ABCCBA@CC@CCCCC1??8;;BC=BBCC@BBB?BE?BABCBC@DCCFCCCD@BBB?C@DDCBBBCC@CCCC>BBDDCCBBDBBBCBBCB@C@@>@B?A?BBBBBCBBC?BBDDD;B?A=;;;;;*;BBCE=BBBBBBCBCB@CEFD3CA@AC@CBCC@CCCCCAA?A@CCCCCC?BBC>ABDGCCCB@@@BBBBBBAAB?AAAAA=@@A@=@?BCCBB
@ATNG8:01619:03275
GATGGTAGTATATCGCGTCGCTATCCAGAAGATCTGGAACTCTAGAAGAATTCAGATTTTTAACACGAGAGTAAACGTAAAAAGAAGGTTTTACAAGACTCACGTTAACAATATTGCAGCAGTACGCACACAATCGAAGCGCAGTAAGGATGGCTAGTGTAACTAGCAAGAATACCACGAAAGCAAGAAAAAGAAGTACGCTATTAACTATTAACGTACCTGTCTCTTCCGAAACGAATGAGTACGAGAGACACACGTGTCTACCATCGAATGAGGTTAGTCT
+
@@?<>BEECCB;@@CCCCCCC@@?=:==B@@CBBBC@IBFCCCDGEFAA<@>?@?@==<<,=9?>DCCBCBBAB=B@@@HMG5CC?B5;;;*;BC?CAAABBBBC>@>@B?BAA8;:ABDCCCCCCCBBBA@=@@@?=A@@@AABB@B@ECA>ADDFBBBB?AAAA@@<>=9<98/7;;<<2777876777(//(////>>A@@<@<@@@@8<5::BACAAAABBBC@C?CBC>AAA?999@@@@AABCCC>>>?@A@@@@@>>:=>>>><===D5;5;@A99
@ATNG8:01625:03253
GATGGTAGGCGAGAGTGAGACGCAGTACTCATTCGTTTCGGAAGAGACAGGTACGTTAATAGTTAATAGCGTACTTCTTTTTCTTGCTTTCGTGGTATTCTTGCTAGTTACACTAGCCATCCTTACTGCGCTTCGATTGTGTGCGTACTGCTGCAATATTGTTAACGTGAGTCTTGTAAAACCTTCTTTTTACGTTTACTCTCGTGTTAAAAAATCTGAAATTCTTCTAGAGTTCCTGATCTTCTGGCGCTCTGTCACGTCTGCTACCATCGAATGAGGTTAGTCT
+
9;>;>;BB@BCBAAB<;;6E?C@A@?@>=9:95??CD?CC@C?BD@@@DD@DCBAA@B>A@BB>A=@A@?>733<49>===.336;;9;1:???:?CC=AA<??BCBC?B??A>>>C=@8838;>?@A>>>B<AABB;@?@@?>;;;;;AA888>;<<=<?A=B=B@@@@@@>><>>>DD5?:=788888(8<888*889<<668=B===>>>&9/////(/58846///87739279>@@>:<=959,,,222239<///:===8818?>@@:99//+/6;@@AA
@ATNG8:01626:03258
GATGGTAGGTGCGAGCATGAGTGTATCCAGAAGATAGGAACTCTAGAAGAATTCAGATTTTTAACACGAGAGTAAACGTAAAAAGAAGGTTTTACAAGACTCACGTTAACAATATTGCAGCAGTACGCACACAATCGAAGCGCAGTAAGGATGGCTAGTGTAACTAGCAAGAATACCACGAAAGCAAGAAAAAAAGTACGCTATTAACTATTAACGTACCTGTCTCTTCCGAAACGATGAGTACGTGTGCGACGTGTCTCCTACCATCGAATGAGGTTAGTCT
+
ABCD?==:*.,,,,,,7-/6;=<<<<@8>::5:<;;?<A=@@BBBBB?BB>A?BCBAAABA2B@CCICBBBCCCC=BBCDDCC3CC=@49995;AA?@@@C?CBBC?C?CC>BBB59899;BBBCCAAADDCC@BABA@BACBBBBB?B@CBB>BCCCCCBB?AABBCB?BC?BBB=??=<<7?>@;9999999#07<:<:/007;;;><><>;B@@=>:=@>>>?@<;6;==66///676/6599779777=???????<>>>;?<<==7==;;5;=AAAAA
@ATNG8:01578:03308
GATGCGCATATCAGCGCAGCCCAGAAGATCAGGAACTCTAGAAGAATTCAGATTTTTAACACGAGAGTAAACGTAAAAAGAAGGTTTTACAAGACTCACGTTAACAATATTGCAGCAGTACGCACACAATCGAAGCGCATTAAGGATGGCTAGTGTAACTAGCAAGAATACCACGAAAGCAAGAAAAAGAAGTACGCTATTAACTATTAACGTACCTGTCTCTTCCGAAACGAATGAGTACGAGAGTCAGAGCAGAGCTACCATCGAATGAGGTTAGTCT
+
AC<696=D@ABBBBBCCCCBD>CCC?CCBB@A>A?BBCCBBB?BB>B>BB@?@BBB3A?BBBBBBBCBBB=??86555(6=9=6===2>>><@>>>AAA@>9>:@A;A>>8<<A???>>>@???>>>>9>>>>;>>>>>>7;7;;A@@:@>>>>>>>;A?>>>?9>=:>>A9>>;;;7<=A;@@?>>/6638ABCA>;=A;A;>===;A;A?;;<;A???==>;@;???7<BB@CCCDCBBBCCBBBBABBBBCD@A@DBB@B@AAB?BB??;?=A??BB
@ATNG8:01582:03305
GATGGTAGAGTATCATGTGTATCTCCAGAAGATCAGGAACTCTAGAAGAATTCAGATTTTTAACACGAGAGTAAACGTAAAAAGAAGGTTTTACAAGACTCACGTTAACAATATTGCAGCAGTACGCACACAATCGAAGCGCAGTAAGGATGGCTAGTGTAACTAGCAAGAATACCACGAAAGCAAGAAAAAGAAGTACGCTATTAACTATTAACGTACCTGTCTCTTCCGAAACGAATGAGTACTACTCTCAGAGACACACTACCATCGAATGAGGTTAGTCT
+
88:;:=?CCBCCCCCCJCCBBCCBB?BBB=@@DFCB?B>@BBBCBCADD=A>AGCDCDDD3C@CCCCCCCCDCC>CCCCCCB2BB?A?BBB;BCB@BBA@ACCA@<?=?A?BBC?BBAAACCCCDEGDC@@B?CCBB?BBBCCC>?<@?BAA?@BBBBBBC?CCBAAB?BB<>?B?BCAA@9@:93:=>>>.<A=?;;;??AAB<?;>>@@=A<>>CBB@BCCAA::6;>AAA<B@@=?ABBBBBCBBBBBBBBBBBBBBB???F@??>>>;=A<;8;?BBCDB
@ATNG8:01583:03330
GATGGTAGTGTCATATGAGAGTGTGTACTCATTCGTTTCGGAAGAGACAGGTACGTTAATAGTTAATAGCGTACTTCTTTTTCTTGCTTTCGTGGCTATTCTTGCTAGTTACACTAGCCATCCTTACTGCGCTTCGATTGTGTGCGTACTGCTGCAATATTGTTAACGTGAGTCTTGTAAAACCTTCTTTTTACGTTTACTCTCGTGTTAAAAATCTGAATTCTTCTAGAGTTCCTGATCTTCTGGACGACGCGCACTGACACTACCATCGAATGAGGTTAGTCT
+
89//)///::==>?<666995544;=565?AB;=<=@8==:?:C>@<@59155;<>7;?@BCB=B=AAA;:55/:)//888'//)//7:17///)////)/9)55;<<>9=??@CCCD?BA@<@<000>>@9:255994;;>><<@CC@??BC>??<?BA>AA<@9;;<;;9@@B=A@@@@0>;>259@@@0@@@@A499?==99966:C@@@+;;<66165:A=AAAB@@@;>:<<<999499>;>>00000//5:555;55555.5;444.455;.5.59<56
@ATNG8:01589:03336
GATGGTAGTGCGTGAGAGAGAGACCCAGAAGATCAGGAACTCTAGAAGAATTCAGATTTTTAACACGAGAGTAAACGTAAAAAGAAGGTTTTACAAGACTCACGTTAACAATATTGCAGCAGTACGCACACAATCGAAGCGCAGTAAGGATGGCTAGTGTAACTAGCAAGAATACCACGAAAGCAAGAAAAAGAAGTACGCTATTAACTATTAACGTACCTGTCTCTTCCGAAACGAATGAGTACGTGTGACGTACGTGAGCTACCATCGAATGAGGTTAGTCT
+
688:7;99:::5999665;<<966=5<<=:===@==9<;>>>;;;<8<<7:6<AABB===+=7@BAA@???=<<+93;9999'9:5:.59949AA=BB:;9@@<@<@?9909@?299==>@@B@CA@ACAAA?BBBB?@A@CCA??9>9>::29994::;;8ABAAA@>@A<???<??988)988/00000(/3....36785505499996;69<B@A;?<<000@=@9=?A9@:949@A@A@@BB9989AA@??:<=0//??;<A@@@?<>>//*/6;;;>=
@ATNG8:01590:03327
GATGGTAGTGTCATATGAGAGTGTGTACTCATTCGTTTCGGAAGAGACAGGTACGTTAATAGTTAATAGCGTACTTCTTTTTCTTGCTTTCGTGGTATTCTTGCTAGTTACACTAGCCATCCTTACTGCGCTTCGATTGTGTGCGTACTGCTGCAATATTGTTAACGTGAGTCTTGTAAAACCTTCTTTTTACGTTTACTCTCGTGTTAAAAATCTGAATTCTTCTAGAGTTCCTGATCTTCTGGACAGAGTGTGCAGATACTACCATCGAATGAGGTTAGTCT
+
@AA=9=<BBCCBCCBCCABBDCECCCBBBB@A>BCCE?CD@EABBBB@BB?BBBBC@C@BBDB@CACCCBBBBBB>BDCCC3CD?AABB<@A@@=BBA>BB89;BCCC@CFBFBCGC@CBB@B@CCCCCFFD@CCCC?CCCBBACCCDBBB???@<B@@>AC@D@CC@@@@@BA>BBCEH;B@C?AABBB0AA@@@;@BBBB@@;<;=AFEE5AAACC@CBDC@BBCBB@@>@?BCCBBB7;:A=BBCCBBAAABBBBBECCDBA?AA@AA@@??B=?<?BCCC
@ATNG8:01592:03333
GATGGTAGTGATACAGATCAGACACCAGAAGATCAGGAACTCTAGAAGAATTCAGATTTTTAACACGAGAGTAAACGTAAAAAGAAGGTTTTACAAGACTCACGTTAACAATATTGCAGCAGTACGCACACAATCGAAGCGCAGTAAGGATGGCTAGTGTAACTAGCAAGAATACCACGAAAAGCAAGAAAAAAGAAGTACGCTATTAACTATTAACGTACCTGTCTCTTCCGAAACGAATGAGTACGAGAGTCAGAGCAGAGCTACCATCGAATGAGGTTAGTCT
+
BB@?>A@BBDCBBDCDCCCDCCCBB@CCC@BBCBBB@B?BBCBBBA>AB?B@BBBBBBBC3B@AADCCA?@ABC>@@?@???,?@@C5;;;6;BCACBBCFEDCC?B?BC@CCC<@?CBBCCCDCCCCCC@?<?C?@=@AAABA??=@@BCD@CCDAAABB?BFBBBD??;7;;;*000000*0;>;:9::::%096:///66;:;5:59<?@:>:>@CCC@CCAA@@@393:::/8<=8999???BAB????ACBAA???988@@A<@@>>>:=A@@<?;?AA::
@ATNG8:01598:03337
GATGGTAGTATATCGCGTCGCTATCCAGGAAAGATCAGGAACTCGTAAGAAGAATTCAGATTTTTAACACGAAGAGTAAACGTAAAAAGAAGGTTTTACAAGACTCACGTTTAACAATATTGCAGCAGTACGCACACAATCGAAGCGCAGTAAGGATGGCTAGTGTAACTAGCAAGTATACCACGAAAGCAAGAAAAAAGAAGTTACGCTATTAACTATTAACGTACCTGTCTCTTCCGAAACGAATGAGTACTACTCTCAGAGACACACTACCATCGAATGAGTTAGTCT
+
<<>B7?5;559;<@55555555544.44.44)5<<5669<6//////)/;7:<6<6<8843333$35966//)//6667168;>>>>)45.549::0;;A9;;;;99;444/58=>9==>2559455;;556==;::<;??>@=@>>>=:::10*00/)/88897::8::8433633////(//888/8671322222#28422,266689=9>;;7:8,2,28;4949@<:::=8<255=19982788333:<<====<<444328:2227:455222.59333-34988
@ATNG8:01601:03338
GATGGTAGCGCACACATAGATCACAGTACTCATTCGTTTCGGAAGAGACAGGTACGTTTAATAGTTAATAGCGTAACTTCTTTTTCTTTGCTTTCGTGGTTTTCTTGCTAGTTACACTAGCCATCCTTACTGCGCTTCGATTGTGTGCGTACTGCTGCAATATTGTTAACGTGAGTCTTGTAAAACCTTCTTTTTACGTTTACTCTCGTGTTAAAAATCTGAATTCTTCTAGAGTTCCTGATCTTCTGGGATGTGTGCGCAGTGCCTACCATCGAATGAGGTTAGTCT
+
;;;;6://5;555@9900/0///79///5;><<>C900-0;250-----573777444)4.4::<7=:=><<;;:5:;.44444$4:;(3348(43//)///&//)//78::7;>===<==588>?B;>>>?989@<75571>>@994558454545994:;;7;>:>7<:9////;;5;////&/)/4/////$/;555)5555::555:.4444$4::55.459934444948.4.3;9:;<7;777.7////::;===666=8=<<8;::=;-33882848///0
@ATNG8:01605:03327
GATGTAGCTCGCTGATGATATCTCCAGAAGATCAGGAACTCTAGAAGAATTCAGATTTTTAACACGAGAGTAAACGTAAAAAGAAGGTTTTACAAGACTCACGTTAACAATATTGCAGCAGTACGCACACAATCGAAGCGCAGTAAGGTTGGCTAGTGTAACTAGCAAGAATACCACGAAAGCAAGAAAAAGAAGTACGCTATTAACTATTAACGTACCTGTCTCTTCCGAAACGAATGAGTACACATCGTCGTGTCGTGCTACCATCGAATTAGGTTAGTCT
+
8<:<B@BBBBBBBAACCCCBCCCC?CCC?CCCC??>??BBA@ADC@AA>A?BBBBBBBB3B?BAAACCCCAAA;@>>>>@@0@C>E5;;;*:BC?CCCCCCCDB@B@CB?A@@<@@BBBABAFCCDDBBBC?CAAB?B?>>=;;:*0+0+0+0@B@B@ADACCBABC@CE???>=@BAAA::::79CDFD2BB?BCAAACBBB?B@BBBB<@<@@B@@>ABBB@A@>B?CCC=CCA????CAAB@@ACCCCCCABBCCCBBBBD@C???B?C???=A@BABBB
@ATNG8:01606:03331
GATGGTAGACATATCGTACTCTCTGTACTCATTCGTTTCGGAAGAGACAGGTACGTTAATAGTTAATAGCGTACTTCTTTTCTTGCTTTCGTGGTATTCTTGCTAGTTACACTAGCCATCCTTACTGCGCTTCGATTGTGTGCGTACTGCTGCAATATTGTTAACGTGAGTCTTGTAAAACCTTCTTTTTACGTTTACTCTCGTGTTAAAAATCTGAATTCTTCTAGAGTTCCTGATCTTCTGGCGCTCTGTCACGTCTGCTACCATCGAATGAGGTTAGTCT
+
:=?<>ABBCBBBCCCCDIICC;;;DCCBCA;:7;A@A<:95:?AAAAACD@CAAAB?B@DDAA<A>BABBBBB@A<;=99.;=:=6//(/00/4>//)29/55:<56.5DD?????;@AA:>:@ABA???@<????<?>>>@@@@AAAAA===?<@@@<>>:>;A@@>AAAAA<<<<AB6B;><>9999+9<666)--3---79:><BBAA/CCAAC<A=@A<AA>>====D:=????A;@@B=>96568999>?CB>>>?A@@<@AA@@:>===:==ACBBA
@ATNG8:01614:03330
GATGGTAGGCGACATACATACGCGCCAGAAGATCAGGAACTCTAGAAGAATTCAGATTTTTAACACGAGAGTAAACGTAAAAAGAAGGTTTTACAAGACTCACGTTAACAATATTGCAGCAGTACGCACACAATCGAAGCGCAGTAAGGATGGCTAGTGTAACTAGCAAGAATACCACGAAAGCAAGAAAAAGAAGTACGCTATTAACTATTAACGTACCTGTCTCTTCCGAAACGAATGAGTACAGAGAGTACGATATGTCTACCATCGAATGAGGTTAGTCT
+
@=<9.5447=;@@>>=<>=B@@@A@?BCC?CCBBBB@B@DCBBBCC>?@?A>AB>@>@AA0B?BBAAAEBBBBB=BB;;;;;*;B@EACHF<AABADCGCDCCCC?@=:95:AA6::BBCBBBBHDFCGGCD@CBBB?BABBB@@@AD@C;;:;CBABCCC@AAABAA?BB?@9:59>@@@8@00*00000(/;6;778??=78188<:::5;7<=BBD@BBBBBCE@D?DCC>A?@;@@????B9:9BCBB???A?????BBBBAECA8808888189>:;;;
@ATNG8:01615:03341
GATGGTAGTGCGTGAGAGAGAGACCCAGAAGATCAGGAACTCTAGAAGAATTCAGATTTTTAACACGAGAGTAAACGTAAAAAGAAGGTTTTACAAGACTCACGTTAACAATATTGCAGCAGTACGCACTCAATCGAAGCGCAGTAAGGATGGCTAGTGTAACTAGCAAGAATACCACGAAAGCAAGAAAAAGAAGTACGCTATTAACTATTAACGTACCTGTCTCTTCCGAAACGAATGAGTACTGTATCTATGTGTGCGCTAATCGAATGAGGTTAGTCT
+
;A>;>@>CBBBBDFCCBCBCCDCCC?;;;ADBBA@B?A?BCB@@AC@BB?B?><?AAAAA3B?BCCBBBCCBBA:??9:::;*;B@D5;;;6;BB=BFBBCEBBB@B@CC@BCC>AABBDCCCCCCC@@@BB?ACBB?BBCBAAAB>A?A99:;DDCCABC?CAAABB@BB?>>>=AA>??8?A@=BBBBB3BA<?877@A@@@;@<ABAA;><>?BBB?CBA@BBB@B?BBC=CCC?999BBCCCCCCCCAAABAB@A>::BB<A@@A<>>>?;>8=A@??
@ATNG8:01622:03334
GATGGTAGTCTCAGATAGTCTATAGTACTCATTCGTTTCGGAAGAGACAGGTACGTTAATAGTTAATAGCGTACTTCTTTTTCTTGCTTTCGTGGTATTCTTGCTAGTTACACTAGCCATCCTTACTGCGCTTCGATTGTGTGCGTACTGCTGCAATATTGTTAACGTGAGTCTTGTAAACCTTCTTTTTACGTTTACTCTCGTGTTAATAATCTGAATTCTTCTAGAGTTCCTGATCTTCTGGTCTACTACACTGTACTCTACCATCGAATGAGGTTAGTCT
+
?@;926<<ACECCBBACAA?@BBCBBCBBBBC?CCCF>CC@C?CCHDDBBABCD;;5;2988?=A>@@BBAA@BA=?@@@@0?A?BAAB>AACC@FBB>BB=@@BCCF@BBBCCCCB?CBD@D?CCCCCBBC@BBCB;;:CBAABBBABA@@@CD@BA@=@B>A?A:;;BBCBC=@;;;0:4:99;;;;(::@@D9:;BCCBBBCC@C?BB@BAAAC@C>CA?AADCBBC?B>A@@@??;??B@B@@@@BBBCAAACBCCBBFEAD@@AB@CAAA@B?ABAAA
@ATNG8:01585:03380
GATGGTAGTGTGTCTCTGAGAGTAGTACTCATTCGTTTCGGAAGAGACAGGTACGTTAATAGTTAATAGCGTACTTCTTTTTCTTGCTTTCGTGGTATTCTTGCTAGTTACACTAGCCATCCTTACTGCGCTTCGATTGTGTGCGTACTGCTGCAATATTGTTAACGTGAGTCTTGTAAAACCTTCTTTTTACGTTTACTCTCGTGTTAAAATCTGAATTCTTTTAGAGTTCCTGATCTTCTGGATAGCGACGCGATATACTACCATCGAATGAGGTTAGTCT
+
BBAA?BBBBCCCCCCCCCBBBBCBBBBBAC@@=?BBB>BD@D?BBBBABB@FCCAA>BAFCBA>BBCCCCCCCCC>;;::9';C=ADBC>DDCC@CCC>BC9;:@BCFACCCCDDBB@BBB@B?CCCCA@@D?BBDD?BBC@A@BABBBBB@@@A?BBB@BC@C@CCCBBBBBB>@;9:9-:=B9:::::*;B@@@;ABBBDCBBAA5;;;.;AAAA>B>;;;;6;CCCC@D@CBBCCC@CCHBCCBBCIFBBBBBDDCCCCCC@BBBBB?AA@A?@?CCB@@
@ATNG8:01586:03368
GATGGTAGTAGTACACTAGTCATACCAGAAGATCAGGAACTCTAGAAGAATTCAGATTTTTAACACGAGAGTAAACGTAAAAAGAAGGTTTTACAAGACTCACGTTAACAATATTGCAGCAGTACGCACACAATCGAAGCGCAGTAAGGATGGCTAGTGTAACTAGCAAGAATACCACGAAAGCAAGAAAAAGAAGTACGCTATTAACTATTAACGTACCTGTCTCTTCCGAAACGAATGAGTACATAGATATACGTATAGCTACCATCGAATGAGGTTAGTCT
+
CCA=?CBBCBDDGLCCAAADFECCB@BAA>BB@@;;7;?D;;:BBD<A@?B?ABB;9999):>BBBBBAA@???6=?;;;;;*;C>A5;<<-:CB?CCCDDCBBB@C?BB@AAA>AAE?@ACCCCCBBCCCC?BBBB>A???@@@@<@?A@@>ACBBCBBB?ABBCBB?BB?BBB?BA???8<A>9@@DDE/==:=888BBBBD;>;>@@?6:7:=AAA=@A???BB@D>AAC>BAA>ABBBBBBABB@??@@@@>>>?@@@@??:>>==<<A?==:=;?;;;=
@ATNG8:01587:03353
GATGGTAGATACTCGCTGATACACCCAGAAGATCAGGAACTCTAGAAGAATTCAGATTTTTAACACGAGAGTAAACGTAAAAAGAAGGTTTTACAAGACTCACGTTAACAATATTGCAGCAGTACGCACACAATCGAAGCGCAGTAAGGATGGCTAGTGTAACTAGCAAGAATACCACGAAAGCAAGAAAAAGAAGTACGCTATTAACTATTAACGTACCTGTCTCTTCCGAAACGAATGAGTACATAGATATACGTATAGCTACCATCGAATGAGGTTAGTCT
+
A;;6:?==BCB?;@;A<B@@@BCEG>CCC@BBCBAA>A?A???BAB;???A?BB???HDD3B?BCCBBABBA@@8:8;;999$9925.555&5;<7;A;@===BC@B@CC@CCC?CCBBBCBCCCCCCBBCD@C?@??AAABBBBC?D@CA@?@CCBBAAC@CCCAAA???;?AA=AABAA8>?@><????1;A<A888BBBBB8;7;?@?<@=??BBB?BBBBABA8=:999.:BA=ABAACDCCAABBCCA???DD??==>BB=;;;;@=>>>A<A:>BBBB
@ATNG8:01590:03379
GATGGTAGTGATACAGATCAGACACCAGAAGATCAGGAACTCTAGAAGAATTCAGATTTTTAACACGAGAGTAAACGTAAAAAGAAGGTTTTACAAGACTCACGTTAACAATATTGCAGCAGTACGCACACAATCGAAGCGCAGTAAGGATGGCTAGTGTAACTAGCTAGAATACCACGAAAGCAAGAAAAAGAAGTACGCTATTAACTATTAACGTACCTGTCTCTTCCGAAACGAATGAGTACGATGAGATTCTCGTGTGCTACCATCGAATGAGGTTAGTCT
+
;;;;@AA096<<<==CCCBCCBCBB@BBB7995;@@?B@B==555;8:>=A=@>>9899:$95<<8>??A@@@>8:9;9999$4;8<.99905;;9;A;A@BBBC@C@CD@BBB?BBBBCCCCCCCECCCCC?A@AD?BBCBBAAA=@?A;;8<B@@@BBB>AADCFBBBB?BBC?CCBCC>DBB>CABBB2?:5;;;=BBBBB<@=????=?<AA@A@>BBBBCACAE@AAC>BBB?AAABBBAAAAAABBB@@>>>A?;;;=??<?B@@@<?A??9?:=BB@A
@ATNG8:01596:03372
GATGGTAGTGTGTCTCTGAGAGTAGTACTCATTCGTTTCGGAAGAGACAGGTACGTTAATAGTTAATAGCGTACTTCTTTTTCTTGCTTTCGTGGTATTCTTGTAGTTACACTAGCCATCCTTACTGCGCTTCGATTGTGTGCGTACTGCTGCAATATTGTTAACGTGAGTCTTGTAAAACCTTCTTTTTACGTTTACTCTCGTGTTAAAAATCTGAATTCTTCTAGAGTTCCTGATCTTCTGGTAGAGCGTGCATATATCTACCATCGAATGAGGTTAGTCT
+
BBBB@CBCCCCCCCBAABBLCCCCCB@BCBBB?BCDD>CC=A?BCBDBCC?CCCBE@C@CBCC@C@BBBCCCCCD=:9999*;@>A;;;;;CCE@BAGAGG@BBBCC?BCCCCCCC?BBB=A>BBBBBBBB>BBBB<ABCAAABBCCABBBBAA=BCC@CB?B>CCCCCCCCC@A9999-9;@;:9999*9BBBC?CCBCCCB@A@5;;;;*;BABB?B@CC@BCCBBAB>A@CCCCCC=@@B>BCCBBCBBBBBCBBBCBBBB?B???D@???B?C?BDBBB
@ATNG8:01596:03386
GATGGTAGCTCACGTACGTCACACGTACTCATTCGTTTCGGAAGAGACAGGTACGTTAATAGTTAATAGCGTACTTCTTTTTCTTGCTTTCGTGGTATTCTTGCTAGTTACACTAGCCATCCTTACTGCGCTTCGATTGTGTGCGTACTGCTGCAATATTGTTAACGTGAGTCTTGTAAAACCTTCTTTTTACGTTTACTCTCGTGTTAAAAATCTGAATTCTTCTAGAGTTCCTGATCTTCTGGTGTCGTCTATCATGTACTACCATCGAATGAGGTTAGTCT
+
>@@A>BCDACBDCCCCBACCBCCCCCCBA@994:A>@;@C?CABBBCB;;8;C@@@?B?CABB>A?BBBBBBBBA<88788(9@?BCCC=BBB@>B==<>A?ABBBBB?BBBB@AAA;@@@;@=@@;==@==:=D@@:==?=:;;?????@;;;?;:;;<?B<A<<=<AABEBB5;;=DD;D=B9=>@@A/@A===0669///:66:4::::+;===?=A:>=;>AAA>>><A:==>>>A<99;6///=@888=AAAAAA>>>@@;@A@@@=@=<<4949>><<
@ATNG8:01601:03358
GATGGTAGCTATACGTATATCTATGTACTCATTCGTTTCGGAAGAGACAGGTACGTTAATAGTTAATAGCGTACTTCTTTTTCTTGCTTTCGTGGTATTCTTGCTAGTTACACTAGCCATCCTTACTGCGCTTCGATTGTGTGCGTACTGCTGCAATATTGTTAACGTGAGTCTTGTAAAACCTTCTTTTTACGTTTACTCTCGTGTTAAAAATCTGAATTCTTCTAGAGTTCCTGATCTTCTGGTATGACTAGTGTACTACTACCATCGAATGAGGTTAGTCT
+
??=:<?=AB==@BCB@@BBBBBB@@@;9;ECB@BCBC>CC?C?BBBDBBB@CCCCC?B?BBBB@C?CCBB@>>?F@A?@@@1@@>BBCB=BCBB?AAA@BB@AABACC?AABBA==><?>><>;???>>>@A<AAAA6::@@@@@AB@@>>;;;A::;;8==8=<;;;A@;;;=9==>DE6D;?7;;EEE/??>==5=??:;;AAAC<@@@@/@<<;B<A<??;@@AA>>=<A<A@@@>=:>?D=A@@=>=@?>>>@AAAA>>>@=A@@@@<???A;@=@A>>>
@ATNG8:01601:03387
GATGGTAGCATCATGCATATCTCACCAGAAGATCATGAACTCTAGAAGAATTCAGATTTTTAACACGAGAGTAAACGTAAAAAGAAGGTTTTACAAGACTCACGTTAACAATATTGCAGCAGTACGCACACAATCGAAGCGCAGTAAGGATGGCTAGTGTAACTAGCAAGAATACCACGAAAGCAAGAAAAAGAAGTACGCTATTAACTATTAACGTACCTGTCTCTTCCGAAACGAATGAGTACGATGAGAGAGCTCTCTCTACCATCGAATGAGGTTAGTCT
+
59>>9BBA@?BC@<69BBB@C@?@D?BBC?ABA?@@;;46<<;<;;64;5939<:;;?AC1C?;;9@AACDDGI?BA;;;;;*;A>A?BBB8BDFGAAABCBCBB?B@EF@@?@=@?AAABBBCDCCBCCCC@CFCC@BBA@AAA@=B@BA@?ACCCCDFC@@@ABBB@CC@CCC;?=999+8<;5=ACCC1CB?B??@DC@;;<?:>==<594:>BBB?BBA@@BD?C@CCC>BBB>:::??AABB>????AABBBA>>;@@@@<A;;;@<@B@@<>:>BAAA
@ATNG8:01605:03361
GATGGTAGACATATCGTACTCTCTGTACTCATTCGTTTCGGAAGAGACAGGTACGTTAATAGTTAATAGCGTACTTCTTTTTCTTGCTTCGTGGTATTCTTGCTAGTTACACTAGCCTTCCTTACTGCGCTTCGATTGTGTGCGTACTGCTGCAATATTGTTAACGTGAGTCTTGTAAAACCTTCTTTTTACGTTTACTCTCGTGTTAAAAATCTGAATTCTTCTAGAGTTCCTGATCTTCTGGCGCGTATGTATGTCGCCTACCATCGAATGAGGTTAGTCT
+
@;94.44444;=ABCCD@?A<@DCBA>=0//;6;=>>7=>8:6:<:9:;9393833496=>B=?B<A793:8886277===*574>88168996?<=<9@///9=<=6=???>88:<?<?<?=@>=>>A?>:>AA=4888///<<<<:>=??<=8=>=5;;5;;>=>===>;;68AAAA5@<@<ACDDD/>?:9929///<<///;18777)7=@>@5A:AA:>@AA?881719@>>>>;?>><@B==<@=::;?>>=>>:>>A;>>??C<::::7::?>==>
@ATNG8:01606:03385
GATGGTAGATACTCGCTGATACACCCAGAAGATCAGGAACTCTAGAAGAATTCAGATTTTTAACACGAGAGTAAACGTAAAAAGAAGGTTTTACAAGACTCACGTTAACAATATTGCAGCAGTACGCACACAATCGAAGCGCAGTAAGGATGGCTAGTGTAACTAGCAAGAATACCACGAAAGCAAGAAAAAGAAGTACGCTATTAACTATTAACGTACCTGTCTCTTCCGAAACGAATGAGTACATAGATATACGTATAGCTACCATCGAATGAGGTTAGTCT
+
::4586;CCCBCCBBACCCCCBBBE>BBB=@@@@@@=A=AACBBBB?BB@B????<=?>?.?>ACBCCCDDCCC<@=;;;;;.;C?C<ABB9A@E@;<9BBBBCD@E?BC@AAA>AABBDBBCBBCCBBBBB?BCCC<@ABB@@??<@?B@@>@EBBBDBB?BDBBBB?BB=B8:59@AAA<BAA>AAEDE/>>:=>>=DDEBC8;7;@@?;?<@@BBB@CCA@@::5:=AAB=CBB?BCBBBBBCCBBAAAAADA?A?@@@@;;7:>><<9=>@@<A;>>>>>
@ATNG8:01607:03355
GATGGTAGCTCTGCTCTGACTCTCGTACTCATTCGTTTCGGAAGAGACAGGTACGTTAATAGTTAATAGCGTACTTCTTTTTCTTGCTTTCGTGGTATTCTTGCTAGTTACACTAGTCATCCTTACTGCGCTTCGATTGTGTGCGTACTGCTGCAATATTGTTAACGTGAGTCTTGTAAAACCTTCTTTTTACGTTTACTCTCGTGTTAAAAATCTGAATTCTTCTAGAGTTCCTGATCTTCTGGGTGCGCTACAGTCTCTCTACCATCGAATGAGGTTAGTCT
+
CBCD>?;CC;6:BBBBCCFBDCCBCBCCFCAA?@DCD>BB@D?BBEDDCC@CBCCC@B@DBB@?B@DBBBFBBCC?AACCB3BB=AAAA<ABBC?BBGACC@;;;BBC@CBDDDBBBCCCC?C?CB???A@B?BCBC>B?@@BBBBCCBB???BB?BBB?AC?B@BBBBBBBBB@BCCCC:C@C=@@CCC5BC@@@<@::;@@A?@@5;;;;*;BC;;7;=AA>BBCCCBBFD@BBBCCC?B@@@9@A@@@C@AABAAABBBBBB?BBBBB?AAAB?B?BBBCB
@ATNG8:01608:03361
GATGGTAGTACATGATAGACGACACCAGAAGATCAGGAACTCTAGAAGAATTCAGATTTTTAACACGAGAGTAAACGTAAAAAGAAGGTTTTACAAGACTCACGTTAACAATATTGCAGCAGTACGCACACAATCGAAGCGCAGTAAGGATGGCTAGTGTAACTAGCAAGAATACCACGAAAGCAAGAGAAAGAAGTACGCTATTAACTATTAACGTACCTGTCTCTTCCGAAACGAATGAGTACGATGAGATCTCGTGTGCTACCATCGAATGAGGTTAGTCT
+
CEE?@CC=>>?BCCCC:9:CBBBDD@EDCABBB@@@4946AA>DAA>AA;?;@>@;;;;;*;=BCCCCCCBCDH=EB;;;;;$:@7@4999&5<<9@CCDCDDBB?C?A@=A@A>ABBBBBCBCCBCCCCCCACCBB@BCB@@A@@<A>AA@>@CBCBCCD@CCCC@@=::4:AA:??A@@;@??<?AAAF=AA?BBBABACCC@C@DBBB@D@@@@@B=@@@AABC?B>;;;6;BB@BBAAACB>??BBBBBBB?>?@?;:;??<AA@==5;@BC@C@BB;;;
@ATNG8:01608:03395
GATGGTAGACACGTGTGCTCTCTCGTACTCATTCGTTTCGGAAGAGATAGGTACGTTAATAGTTAATAGCGTACTTCTTTTTCTTGCTTCGTGGTATTCTTGCTAGTTACACTAGCCATCCTTACTGCGCTTCGATTGTGTGCGTACTGCTGCAATATTGTTAACGTGAGTCTTGTAAAACCTTCTTTTTACGTTTACTCTCGTGTTAAAAATCTGAATTCTTCTAGAGTTCCTGATCTTCTGGGATGTGTGCGCAGTGCCTACCATCGAATGAGGTTAGTCT
+
::==7;;@A@A:96<666;=?;@CCCCBCCCD@CBBB=AC>B>BA@:;:?;@?@7:09;@=?B7B>BBBBBBB=C6>=888)786;57028;>8?>>9>@478;<8>125;;B@@?=<<<-/,/;9=>>>?<?@BB7;;?B>>>??A@@@@??@<>>@=BB<?<????A>==@:>=>BB6?;?<BBBBB/B??@?9>??===>>@@<=@@>,;///=7=9AA;>>@A???<A=@??@@B<<<<<6;///333///877795:::8<;;=97:8@@=@=@?@;=
@ATNG8:01610:03364
GATGGTAGCTCACGTACGTCACACGTACTCATTCGTTTCGGAAGAGACAGGTACGTTAATAGTTAATAGCGTACTTCTTTTTCTTGCTTTCGTGGTATTCTTGCTAGTTACACTAGCCATCCTTACTGCGCTTCGATTGTGTGCGTACTGCTGCAATATTGTTAACGTGAGTCTTGTAAAACCTTCTTTTTACGTTTACTCTCGTGTTAAAAATCTGAATTCTTCTAGAGTTCCTGATCTTCTGGTCTACTACACTGTACTCTACCATCGAATGAGGTTAGTCT
+
@AA>?==@?;9<//////79?CCBBBFCCCBB?BCCD>CC@C?BABACCC?BBDCC?A>ABBB>A>ABBBB?@BB>?@@@@2?B>B@AB<ABBC>BBB>BB=ABBCB@=@BBB>A>>9>;;7;<<<<???@@<AAAA9>;;;>>>A@@@AB????;<=><A@=A8<=>>AAA>>;>????6@=B<>>>>>/>??=>,669678=?>>;>BBB/@>?>A<A=BA<AAA>>>@<@<AA>>>A9<<A=@@?@@@@@??===AACC;9948///;696:::?8>>>@@
@ATNG8:01612:03377
GATGGTAGGACGAGCGTCTGAGAGGTACTCATTCGTTTCGGAAGAGACAGGTACGTTTAATAGTTAATAGACGTAACTTCATTTTTCTTTGCTTTCGTGGTATTCTTGCTAGTTACACTAGCCATCCTTACTGCGCTTCGATTGTGTGCGTACTGCTGCAATATTGTTAACGTGAGTCTTGTAAAAACCTTCTTTTACGTTTACTCTCGTGTTAAAATCTGAATTCTTCTAGAGTTCCTGATCTTCTGGGTCTACGCTCCTCGCGCTACCATCGATAGAGGTTAGTCT
+
;:;=;=<<:A<<666>;:::97//)///9:797;<::3//)/5/////772995555)55::<<7;=99555@99477)///:::(::;3//5<)545949<<7<<166;;=<9599669>@=@@@:=3>9959=//)////)/::/56;;;565897771///)/84:)55:555<::7:55555$549.5555&55555)////79///;8<<<09////)/)/;5/-/////)/)/:<444.4455)599:555<<5::5544544./86--,,,,-(,,55--/
@ATNG8:01614:03387
GATGGTAGTATATCGCGTCGCTATCCAGAAGATCAGGAACTCTAGAAGAATTCAGATTTTTAACACGAGAGTAAACGTAAAAAGAAGGTTTTACAAGACTCACGTTAACAATATTGCAGCAGTACGCACACAATCGAAGCGCAGTAAGGATGGCTAGTGTAACTAGCAAGAATACCACGAAGGCAAGAAAAAGAAGTACGCTATTAACTATTAACGTACCTGTCTCTTCCGAAACGAATGAGTACATAGATATACGTATAGCTTCCATCGAATGAGGTTAGTCT
+
:::<8A=BA@@DCCABACCBCCCCEACBB@ECDBBC@B@CCBCCCCADE@C@BAA?@???0?<@@@ABBCBCCF>B?;;;;:*;@;A5;;;*9@C=AA@BDCABB?A>AC<@@B=@?BBCBCGFAAACCDCC@CB@@=@BAACC??=AAGBB?BCCBBBCD?CBBBCC@AA>BCC?BBBB?A>AA:;;=;;.;?;A886CCC??;>;>>DD7;7;>AAA?BABACAA=A?BBD=A:97:??CECCCCBAA=@@A@AA@???>?<A<???@@;:::?:>:>AB@?
@ATNG8:01616:03362
GATGGTAGCTATACGTATATCTATGTACTCATTCGTTTCGGAAGAGACAGGTACGTTAATAGTTAATAGCGTACTTCTTTTTCTTGCTTTCGTGGTATTCTTGCTAGTTACACTAGCCATCCTTACTGCGCTTCGATTGTGTGCGTACTGCTGCAATATTGTTAACGTGAGTCTTGTAAAACCTTCTTTTTACGTTTACTCTCGTGTTAAAAATCTGAATTCTTCTAGAGTTCCTGATCTTCTGGATAGCGACGCGATATACTACCATCGAATGAGGTTAGTCT
+
BBCC@CCBBBBCCBBCCCCCCCCCCCBABC;::;CCD=A@>A@CCBDDBB?BBBBB?B?BCCB?B?BABBBBA>=998:9:$9>8@@BC>BB>><>BC>AA<99:BBA?B?@<BA@@:@::6:=AAA:;;>@=@@@A8>>ABB>=<=>=BB:;:B=>>><AA<A<>>>AC?A?A<<=<DD5A:?:?=>>>+89677+--6---9==B<AAAA/A?>>>>D<@?;@AAA@@@;?=?A>><<6<9849AA???@AAA@@@>>>@@@B;?>??D;:::><=;AAA?=
@ATNG8:01618:03350
GATGGTAGTATCTGCACACTCTGTCCAGAAGATCAGGAACTCGTAAGAAGAATTCAGATTTTTAACACGAGAGTAAACGTAAAAAGAAGGTTTTACAAGACTCACGTTAACAATATTGCAGCAGTACGCACACAATCGAAGCGCAGTAAGGATGGCTAGTGTAACTAGCAAGAATACCACGAAAGCAAGAAAAAAGAAGTTACGCTATTAACTATTAACGTACCTGTCTCTTCCGAAACGAATGAGTACTATAGACTATCTGAGACTACCATCGAATGAGGTTAGTCT
+
88::-///99>A96666>?B<<==@056;6;;=::98:3..----(--(-83:643333===+=2869/////69;2/466@@@*66468<@@2>>>7<;665;://)/39:3:/525;=::;;@AA;;;CABB@CBBE?@@CBBAAA?C>A<<8:ABACCBB@998??@9??@CAA<>>B>=6937/777888%794572:==AA8:8;;@@@?<A<::@?@;?@>994?;B9=BC:?>>377?;>>?A??@BBBB><?>?899?@?@=@CA=?;??<<9?179=99
@ATNG8:01618:03362
GATGGTAGCACACGAGATCTCATCGTACTCATTCGTTTCGGAAGAGACAGGTACGTTAATAGTTAATAGCGTACTTCTTTTTCTTGCTTTCGTGGTATTCTTGCTAGTTACACTAGCCATCCTTACTGCGCTTCGATTGTGTGCGTACTGCTGCAATATTGTTAACGTGAGTCTTGTAAAACCTTCTTTTTACGTTTACTCTCGTGTTAAAAATCTTGAATTCTTCTAGAGTTCCTGATCTTCTGGCGCTCTGTCACGTCTGCTACCATCGAATGAGGTTAGTCT
+
88<=<BBBBABB;99<CEDBCBBBCC:66@@D?CCCC=A<:>2655::::7;?<@@@D8;8:<8;8=BA@<?>9@8====?.?@=BBBB>BBBC>BAB@EH?BAADAA>ACBB?AAA=@??;A=@>>>>>@?=BBCC;?>@AAAA???AACA<>=:<;;6;>:>=@@@>=>??D:=>@@@2@;>:==EGE/==>AA6==========;;<;:+://*/=595=B>DD?==>A<A<A=>>BC8::<<:::====AAAAB?===?AAD=@@@>>5::8808:=BBBB
@ATNG8:01619:03385
GATGGTAGGTGCACATGAGTGTATCCAGAAGATCAGGAACTCTAGAAGAATTCAGATTTTAACACGAGAGTAAACGTAAAAGAAGGTTTTACAAGACTCACGTTAACAATATTGCAGCAGTACGCACACAATCGAAGCGCAGTAAGGATGGCTAGTGTAACTAGCAAGAATACCACGAAAGCAAGAAAAAGAAGTACGCTATTAACTATTAACGTACCTGTCTCTTCCGAAACGAATGAGTACAGAGAGTACGATATGTCTACCATCGAATGAGGTTAGTCT
+
@@C?>BBD?BCBCCBBCCCCDDDBB?BCC@@??A9969=AACBBCE@BB>@;>BB9999*;@CBJIGDCC;;;0;B:;;;.;B>B5;;;*:@C?BAAABBBBB?B@CC?CBB?BBBBC@@@CCCCCCCDD@DBAA>??>=>=885;?CCC@BBBCCCBB?BDBBBB=@@;@??:@A@@@;@AA>ACCCC3CB=B777@@BAA<A<@@>>9;9<@CCC@CBBBABB?B?BBB=BBA????CBBBBBCCCBABABBBBBB@A@@C@CA@@@;:::=;@;A@?>>
@ATNG8:01620:03367
GATGGTAGGACGAGCGTCTGAGAGGTACTCATTCGTTTCGGAAGAGACAGGTACGTTAATAGTTAATAGCGTACTTCTTTTTCTTGCTTTCGTGGTATTCTTGCTAGTTACACTAGCCATCCTTACTGCGCTTCGATTGTGTGCGTACTGCTGCAATATTGTTAACGTGAGTCTTGTAAAACCTTCTTTTTACGTTTACTCTCGTGTTAAAAATCTGAATTCTTCTAGAGTTCCTGATCTTCTGGGCAGACTCTCACACGCCTACCATCGAATGAGGTTAGTCT
+
44;=9BCB?BB;;6==>>?==BCC@BBGBBCBACDCC>BB?A?ACBDBBCFBCB<;::@CDDG@H@BAADB;:;@=@BBBB0;;5;;;;0;@AA=ABB?CC::;@BBCACBBBBBBB?BAA=A>BBBB@@@A>AABB?CCCCCCCCCBBADDCCC?C@@=@B?B@BBBCBBCCCACCDCD<B?B=<<<<<*;B@@A8<;ACCBBA@@5;;;;*:?@;;8;=AC>BBDDCCC=@=@AABBC@BBHH?DBCBCEEDBBBACDC@CBB?BDCCA?ADDD?B?BB::9
@ATNG8:01622:03354
GATGGTAGCTCGCTGATGATATCTCCAGAAGATCAGGAACTCTAGAAGAATTCAGATTTTTAACATCGAGAGTAAACGTAAAAAGAAGGTTTTACAAGACTCACGTTAACAATATTGCAGCAGTACGCACACAATCGAAGCGCAGTAAGGATGGCTAGTGTAACTAGCAAGAATACCACGAAAGCAAGAAAAAGAAGTACGCTATTAACTATTAACGTACCTGTCTCTTCCGAAACGAATGAGTACATAGATATACGTATAGCTACCATCGAATGAGGTTAGTCT
+
449959<AAA<=>BCBCBBBCCCCB@CCC@CCB;<:<@;@BB9:9B@CC?C?::998@@@.@?B977@<<<8;??99=77777'33,3,333&333,3;::78825-21777<<9578<<BCDCCCCCCCBBB@BBBB?B@@@@BBB>B?BBB@ABBBAACA?B@@@@@>CC?==><>>@A@:A==:=@CAA/>=7=///;<?BA:?:?AAA<@<?ACCC@CBBCAAA>A>BBC>BBC?AAACBBBAAABBBBBAA>>>A>@>>>>:>===>9>>AA<A:@BA>>
@ATNG8:01578:03418
GATGGTAGCTCTGCTCTGACTCTCGTACTCATTCGTTTCGGAAGAGACAGGTACGTTAATAGTTAATAGCGTACTTCTTTTTCTTGCTTTCGTGGTATTCTTGCTAGTTACACTAGCCATCCTTACTGCGCTTCGATTGTGTGCGTACTGCTGCAATATTGTTAACGTGAGTCTTGTAAAACCTTCTTTTTACGTTTACTCTCGTGTTAAAAATCTGAATTCTTCTAGAGTTCCTGATCTTCTGGTGTCTGATCTGTATCACTACCATCGAATGAGGTTAGTCT
+
:@;4.4::<<=BC@A@@A<ACCDAB@@@BB@@7@?<<6<?:B?CBBBCEG@CCCCC@H@CCBB@C@CCDCCCBBB?CCGGE5BB@AAED?CJBB@BCE?DC:;;ABACACCCECBBB>AAD@CACDEDAAAB?AC@@<A@@@CCCBCCAAAAAAB>BAA<@@;?<?ABBBBBBC5;;;:;*;4;2:AAAA,AC<;;0<ABBBBBA@@9>=>=,==>9929=@@>@CBCBBB>@>@AABAB=??C>BBA;;;CBBCCCCBDCCBBB@DCBBC@;::A=A=ABCAA
@ATNG8:01578:03426
GATGTAGTATATCGCATCGCTATCCAGAAGATCAGGAACTCTAGAAGAATTCAGATTTTTAACACGAGAGTAAACGTAAAAAGAAGGTTTTACAAGACTCACGTTAACAATATTGCAGCAGTACGCACACAATCGAAGCGCAGTAAGGATGGCTAGTGTAACTGCAAGAATACCACGAAAGCAAGAAAAAGAAGTACGCTATTAACTATTAACGTACCTGTCTCTTCCGAAACGAATGAGTACACATCGTCGTGTCGTCTACCATCGAATGAGGTTAGTCT
+
@A@ABB;;;BBCBCCBB;:;B<<<7;;@<;BCC@@?@@AABAABC?BB?B?BBBBABBB2A=ABBBBBBBBBB9@<;;;;;$:@<A?CCC;CCC>AAABBBB@@>@?CE@CCC@BBB@BBBBCCCBBDCBC@BBBB>A@DDCBBB?C@CBB?BBDDBBBB?@@BDD?CC@BBC?AAAAF>BBB?BBDCD3BB?999BCCDCC?C?@@AC?C?BBDBCACCCA@?E=@=?ED>CBC?BBCBBBBBAAABBACCA@@CAAAB??>?BBAB?CAAA?B?BCCCC
@ATNG8:01581:03416
TATGGTAGTATCTGTCTACGAGAGCCAGAAGATCAGGAACTCTAGAAGAATTCAGATTTTTAACACGAGAGTAAACGTAAAAAGAAGGTTTTACAAGACTCACGTTAACAATATTGCAGCAGTACGCACACAATCGAAGCGCAGTAAGGATGGCTAGTGTAACTAGCAAGAATACCACGAAAGCAAGAAAAAGAAGTACGCTATTAACTATTAACGTACCTGTCTCTTCCGAAACGAATGAGTACACACTCTCATATGACACTACCATCGAATGAGGTTAGTCT
+
DCBB@BBBAABAABHGDDDDDBABB?CBB?BACC996:=@@ABBA@<@B=B>AAC@@@>@0@?CBBBFB@BDDF>A?999:9*;C>A5;;;6;BB@BBCCCBBB@?B?BB?C@A>ABBBCBBBCCCCCCBCC?CCDD?@@B?AA885:?@AA?BCCBBCCB?BBBAAA@BB<A@?9??@@@;@@@;:::::.:B??888BAA>>7;7;@>@3818ABBB@AA@CBCB@B@CFD>AAC@BBBBBBBBBBBBBDBBBBBBA@@CCCA?AAAAB>BCCB?B?BB@@@
@ATNG8:01582:03424
GATGGTAGTGATACAGATAGACACCAGAAGATCAGGAACTCTAGAAGAATTCAGATTTTTAACACGAGAGTAAACGTAAAAAGAAGGTTTTACAAGATCACGTTAACAATATTGCAGCAGTACGCACACAATCGAAGCGCAGTAAAGGATGGCTAGTGTAACTAGCAAGAATACACGAAAGCAAGAAAAAGAAGTACGCTATTAACTATTAACGTACCTGTCTCTTCCGAAACGAATGAGTACGATGAGATCTCGTGTGCTACCATCGTAATGAGGTTAGTCT
+
55<<8===555;665;<<<::=5;.4<=3;?;999*0*////9;<,33,3,37733;99)91/////6886693=744444$4:.5.555&5;=9><<<=@>@;?;<<9<<<7<<;9:;999;99<<;:7399//)/:9:9<443(47?==495::C585:====BB=<<6<00/::=>5=::333333$22+2222555595:5555;6:3;8<;:5:<543::264766.6//(/9//0>:.----587888855555555567755556889)/)////9
@ATNG8:01586:03418
GATGGTAGGCGTGTTAGAGTCTGCCCAGAAGATCAGGAACTCTAGAAGAATTCAGATTTTTAACACGAGAGTAAACGTAAAAAGAAAGGTTTTACAAGACTCACGTTAACAATATTGCAGCAGTACGCACACAATCGAAGCGCAGTAAGGATGGCTAGTGTAACTAGCAAGAATACCACGAAAGCAAGAAATAGAAGTACGCTATTAACTATTAACGTACCTGTCTCTTCCGAAACGAATGAGTACCTCTCAGACGCTCGTCCTACCATCGAATGAGGTTAGTCT
+
BBCB?BAB>BBAAC>;;9BBAB@@?3;BB9BCCBAA?B>AA>::;>::@<?8@A9::???,<8<<;885A;=>>6==??=<<,777(79=>@493?;A>==;:8;>:><??<??@<??@@A???@AA;;;AAE<@@>>9<<<<;<:94:;@@C@CA==?AAB<@@@?BB?BC?CDD?BBB@A8:7718AA;BA??;????@A????C?BBBB@E?BB?@??BBC?===;;599;6900+0899-//7;998==?=:::@@>><>@@<???>>:>@@A=B=A??>>
@ATNG8:01586:03431
GATGGTAGTCTCAGATAGTCTATAGTACTCATTCGTTTCGGAAGAGACAGGTACGTTAATAGTTAATAGCGTACTTCTTTTTCTTGCTTTCGTGGTATTCTTGCTAGTTACACTAGCCATCCTTACTGCGCTTCGATTGTGTGCGTACTGCTGCAATATTGTTAACGTGAGTCTTGTAAAACCTTCTTTTTACGTCTACTCTCGTGTTAAAAATCTGAATTCTTCTAGAGTTCCTGATCTTCTGGTATGACTAGTGTACTACTACCATCGAATGAGGTTAGTCT
+
999;+//8:99;;;9;B@:66<?=BBBB@:>>3:AB@=BC@C?BAAA;@@<@@;AC@C@DCBB8;7;A?45544:5:::::$33-38<<4556>:>>>:>><CEBCBC@BBBCDCCC?BCC@C?CBBCCGDC@C;<<@DBBBCAA;;;@@@ABBB?AAA?BB?B<??BAAACCD@D;;;;.;>A><<<;<*;;BBAAABB??>99558====+===;;;?=>?;?A?;;9>:><BB@AAA:9:GAHH;;=CICCCCDCDDA@ABB@BA@@A=A@;;5;;AADAA
@ATNG8:01593:03431
GATGGTAGCACGCACGACGATGTGTACTCATTCGTTTCGGAAGAGACAGGTACGTTAATAGTTAATAGCGTACTTCTTTTTCTTGCTTTCGTGGTATTCTTGCTAGTTACACTAGCCATCCTTACTGCGCTTCGATTGTGTGCGTACTGCTGCAATATTGTTAACGTGAGTCTTGTAAAACCTTCTTTTTACGTTTACTCTCGTGTTAAAAATCTGAATTCTTCTAGAGTTCCTGATCTTCTGGTAGAGCGTGCATATATCTACCATCGAATGAGGTTAGTCT
+
////+/<?BBCC?C=?>AA@@?ACB<99ACBAFGFK=;;>B?CCCCDCB@BBB@@???BAAA>A?B???CCC@B7@B<<=+??8>000(///8386828B<??BCBB?BBC>>AAA<>>A3658@@>@>>><>>>B688??==>>>@@@A?>;;5;;;:==:=<>>>>>?;;;:===BB6B=A888888(8=>>?388;;;;????;<<<<,<///7166>>>@AA>>>@<@<@???@B:==>=AAAA@@@???E>=;;;DBAB=A>===6///69@599::>
@ATNG8:01596:03430
GATGGTAGAGAGAGCTCTCTCATCGTACTCATTCGTTTCGGAAGAGACAGGTACGTTAATAGTTAATAGCGTACTTCTTTTTCTTGCTTTCGTGGTATTCTTGCTAGTTACACTAGCCATCCTTACTGCGCTTCGATTGTGTGCGTACTGCTGCAATATTGTTAACGTGAGTCTTGTAAAACCTTCTTTTTACGTTTACTCTCGTGTTAAAAATCTGAATTCTTCTAGAGTTCCTGATCTTCTGGATATGAGTGACTCGTGCTACCATCGAATGAGGTTAGTCT
+
4499055<=BCDCC@;66;;;655>A<ABABCAAAAC>CFAD@CBBBBAA?AABAA?B?BBBB>B@BBBFB??8B6@A@@@1@A<@A=>6>BBD=@:0+00*////883856676?@;:;::>:>E>?;:;@7@>@@///<9=<==<<=>?;66@7///7::*/,8<AA:;;@@<???DD5D<C=A====,==;;;---7--,2--/7=@@@,96:;@:>;AD;AA;;<>==B<??>>>;6:@H176===?;;;===?@A???@@<@ACA=9==33-3-3379<
@ATNG8:01597:03402
GATGGTAGGCGTGTGAGAGTCTGCCCAGAAGATCAGGAACTCTAGAAGAATTCAGATTTTTAACACGAGAGTAAACGTAAAAAGAAGGTTTTACAAGACTCACGTTAACAATATTGCAGCAGTACGCACACAATCGAAGCGCAGTAAGGATGGCTAGTGTAACTAGCAAGAATACCACGAAAGCAAGAAAAAGAAGTACGCTATTAACTATTAACGTACCTGTCTCTTCCGAAACGAATTGAGTACTATGTAGAGCTCTATACTACCATCGAATGAGGTTAGTCT
+
AA@??BBD@CBA@@CEDCCAABBBA6=CCADDCCBB?B?BBDDCCB@BB8:6;A99:@@@.A?CBC::9DBBAB:?A=>=<=,==9<;?>@5?>B?AB>>>>>BB<@;?@<AAC8?=AA=>?>?=>>@A???:>>>>7;;>@>?>D;A<=?><?>=>?@AA<@@>>BC?BB<AAA;@<;<A5<78187878(8<9>???@B@@@:=:=@@A<@<@@===:=A@@>==<A<ABB:?BB?B?@@<///777<@@BBBBAA=>>>@@?A<ADBBA====B=B<@@==>
@ATNG8:01601:03428
GATGTAGCGAGCGAGTGTGTATCCAGAAGATTAGGAACTCTAGAAGAATTCAGATTTTTAACACGAGAGTAAACGTAAAAAGAAGGTTTTACAAGACTCACGTTAACAATATTGCAGCAGTACGCACACAATCGAAGCGCAGTAAAGATGGCTAGTGTAACTAGCAAGAATACCACGAAAGCAAGAAAAAGAAGTACGCTATTAACTATTAACGTACCTGTCTCTTCCGAAACGAATGAGTAACGATGAGAGAGCTCTCTCTACCATCGAATGAGGTTAGTCT
+
@BC@A@CCDDDDBBBDBBBCCCCACCC?B@A=AA=A=A@BBBBB@CC?C?A><78888)9>@@A???CBBBF>A>:::::(:9282999(9=>9?>8;@@@??;>;>@<@@A9><<>@@@@@>A@>>;<A;A><<8979<588<=6=AAA=A878@@@@=@??@BB?BC?CAA:>=;=D5<993::<:<*8818;;;BA===<B=>>>>;>>D???@<>@?@@@A7;8;AB:>@@=>?;>8818888::==CBBB???AA@@;;7;@>>><>==B<@<>>>A?
@ATNG8:01605:03408
GATGGTAGCACGACACGACGATGTGTACTCATTCGTTTCGGAAGAGACAGGTACGTTAATAGTTAATAGCGTACTTCTTTTTCTTGCTTTCGTGGTATTCTTGCTAGTTACACTAGCCATCCTTACTCGCTTCGATTGTGTGCGTACTGCTGCAATATTGTTAACGTGAGTCTTGTAAAACCTTCTTTTTACGTTTACTCTCGTGTTAAAAATCTGAATTCTTCTAGAGTTCCTGATCTTCTGGGATGTGTGCGCAGTGCCTACCATCGAATGAGGTTAGTCT
+
AA@?>@CCBBCC==BCCCBA@@FCCCCCCBCB@DDDE>CC>B@BCCCCBB?CBBCB?AACBBB@D?AABBBBBAA>ACDCE3BA=A889*9==<=A??<?A>AAACCC?CAA@AA@@:@>>8=8<@>>>AA;>>>>:=>><;;<@@>>>@@@@@<@@@;<<4<9==@@@;;;@8;;BBB5A<A=@@BBB/A>::92:///;:999@18988'59;9:5@5=A;AAAAA==6:27@A?:617<:=6;///6669??>@:;:;>>><>A>>?<=>>B<@=AA=>>
@ATNG8:01607:03407
GATGGTAGTCTCAGATAGTCTATAGTACTCATTCGTTTCGGAAGAGACAGGTACGTTAATAGTTAATAGCGTACTTCTTTTTCTTGCTTTCGTGGTATTCTTGCTAGTTACACTAGCCATCCTTACTGCGCTTCGATTGTGTGCGTACTGCTGCAATATTGTTAACTTGAGTCTTGTAAAACCTTCTTTTTACGTTTACTCTCGTGTTAAAAATCTGAATTCTTCTAGAGTTCCTGATCTTCTGGTCTACTACACTGTACTCTACCATCGAATGAGGTTAGTCT
+
B@@;<B=CCCCDCCCCCCBA@CDCBCBBBBAA?ACBF>CD@C@CCCCCDD@BBCBB?A@CCBB?C@CBBBBBBAC=;;:::)9?=ACCC<AACD?CCKFKE;;;BBBC@CBCDBBBD@CCC?B?CCCDBCBC?CCCC?BBBBCCCAAABBCBBBB?BBC@BB?C?AA?BBBCCB>BBCCC;C@C=@?BBB3BBBDD<A@@9::?>?C@BBBB3B???K?C?BB@BBABDDD<A;???===-//:6:==AAAAB@>>>???CBA==:=788A<<<=<:=;;;;>A
@ATNG8:01610:03436
GATGGTAGCGCGACGAGCGTAGACCCAGAAGATCAGGAACTCGTAAGAAGAATTCAGATTTTTAACACGAGAGTAAACGTAAAAAGAATGGTTTTACAAGACTCACGTTAACAATATTGCAGCAGTACGCACACAATCGAAGCGCAGTAAGGATGGCTAGTGTAACTAGCAAGAATACCACGAAAGCAAGAAAAAGAAGTACGCTATTAACTATTAACGTACCTGTCTCTTCCGAAACGAATGAGTACGTGTGCGACGTGTCTCCTACCATCGAATGAGGTTAGTCT
+
9777277/55@@BBCBCBBBBBBCB<BBB?@;=>;>7<655----(--(-516566///>>>$/)///3338888:28/0/<<;'99,//8>>>2>>>666655;;//+/6::399;.43339=9;;@@@?A;;;@CBAB?AABBBECC?C?B@@=@ABBCA@A?AAABBA?BB>@?A?BAAAD:>>@=?>?@@/>>45555<95559>;AAAC;?<?9@??;@A??>>>3939::/::929@?@AAAA??:99>:;;=<:::94:8818<<8819<::5;7=>@@A
@ATNG8:01614:03419
GATGGTAGCTATACGTATATCTATGTACTCATTCGTTTCGGAAGAGACAGGTACGTTAATAGTTAATAGCGTACTTCTTTTTCTTGCTTTCGTGGTATTCTTGCTAGTTACACTAGCCATCCTTACTGCGCTTCGATTGTGTGCGTACTGCTGCAATATTGTTAACGTGAGTCTTGTAAAACCTTCTTTTTACGTTTACTCTCGTGTTAAAAATCTGAATTCTTCTAGAGTTCCTGATCTTCTGGGTGTATCAGCGAGTATCTACATCGAATGAGGTTAGTCT
+
ACCB=;6565<@@BA;;@>>>CD;5994995919CED>CC@B?AABCCCC?BBBBA>A?AAAB?C?BCDDAA::A6ADCDC1=>:88<=5;D??<?BB?BB@@@@A993:CBB>>@A<CBD<B:=>>>>>;;7;@@A;??@??:::>>A@@===?388=7<:4:39<<>=>=AA=B???@5?:>9=9:::*---77.----666:88/6566(5;<=>;?=??<@@@@988=A:>=?AAA<<8882///66==<?>>::;B:;;?<:::9166<<5:17667<
@ATNG8:01614:03446
GATGGTAGGCGTGTGAGAGTCTGCCCAGAAGATCAGGAACTCTAGAAGAATTCAGATTTTTAACACGAGAGTAAACGTAAAAAGAAGGTTTTACAAGACTCACGTTAACAATATTGCAGCAGTACGCACACAATCGAAGCGCAGTAAGGATGGCTAGTGTAACTAGCAAGAATACCACGAAAGCAAGAAAAAGAAGTACGCTATTAACTATTAACGTACCTGTCTCTTCCGAAACGAATGAGTACGATGAGAGAGCTCTCTCTACCATCGAATGAGGTTAGTCT
+
AA@=@DBB@BBCC=FCCCCBBB;;5)5<;?CHBBAB?B>@ACDCBC@A@>@?AA@99999)9?CCBBAAABBCD>CCBBBBB3?@<A>BDD6>?B?BCAAAA@@@<@;@@9:;;=@>>>AAA@?@@@@>>>@<A9::5::<<;<=<5;5:@A=@>>>AAAA<AAAABB>A@:@991:9788)8<<7=?===/;;5;?BA@?>=>=A=AAAA;@;;;;;<:<A?A:::<><>AA:@BB>AAB@===@@@@@@@@@@@@@@@AA>;>7;@@AC;88:A<A=>>>>8
@ATNG8:01619:03436
GATGGTAGTGTGTCTCTGAGAGTAGTACTCATTCGTTTCGGAAGAGACAGGTACGTTAATAGTTAATAGCGTACTTCTTTTTCTTGCTTTCGTGGTATTCTTGCTAGTTACACTAGCCATCCTTACTGCGCTTCGATTGTGTGCGTACTGCTGCAATATTGTTAACGTGAGTCTTGTAAAACCTTCTTTTTACGTTTACTCTCGTGTTAAAAATCTGAATTCTTCTAGAGTTCCTGATCTTCTGGCTCTCGTAGACAGATACTACCATCGAATGAGGTTAGTCT
+
AABB@BCBCCBBBBBCDCBBBCBBCBBBBC@@>?BBC>CD?A?BBCCDBC?CCDCB?B@CCDB?B@CCCCCAAAB?@@@@@0@B=BBBB=CCBB@CCC>CC?A@@DDDBDDDCBBBB?CCC?C?CCDCBB@@>@CCC@CABBCCCBBBCCDCCBB?BCD?BB?B?CDCAABBBA=?::99-:=B9::9:9*:BBBB>CCFCCCCCCB?BBBB2BBBBD@D@BB@BBCCCCC?C?CCCCCC?B@A=ABAAABBBCDCCCBAAACCC?AABBB@>??B>A;AB???
@ATNG8:01620:03418
GATGGTAGGACGAGCGTCTGAGAGGTACTCATTCGTTTCGGAAGAGACAGGTACGTTAATAGTTAATAGCGTACTTCTTTTTCTTGCTTTCGTGGTATTCTTGCTAGTTACACTAGCCATCCTTACTGCGCTTCGATTGTGTGCGTACTGCTGCAATATTGTTAACGTGAGTCTTGTAAAACCTTCTGTTTACGTTTACTCTCGTGTTAAAAATCTGAATTCTTCTAGAGTTCCTGATCTTCTGGATATGAGTGACTCGTGCTACCATCGAATGAGGTTAGTCT
+
77;;:@AA@BBBDCABACCCCDDD@BBBBBAA?ACFE=CB@C@BBBBDCC@CCCBB@B@CBCC@C@CCCEC;;;I@;;;;;*;;5;BCC>BBCD?CCDAGD@BBBCCC@CCCCCCBB?BBB?B@BBBBBBBC?BBCC@CCBBCBBBBBBBBBBBC?A@@?BB@C?AABBBFCBB?AAACC;CAC@BBBCD?GCCBB<B;;<BB<;;A4;;;;*;AA@A?AAEEGDBBBCCC?B?BDBBBD?BBC?BACCCCCBBBBBBCC@A@CC?AC@AA>BBBC?B?9;;BB
@ATNG8:01620:03436
GATGGTAGAGAGAGCTCTCTCATCGTACTCTCGTTTCGGAAGAGACAGGTACGTTAATAGTTAATAGCGTACTTCTTTTTCTTGCTTTCGTGGTATTCTTGCTAGTTACACTAGCCATCCTTACTGCGCTTCGATTGTGTGCGTACTGCTGCAATATTGTTAACGTGAGTCTTGTAAAACCTTCTTTTTACGTTTACTCTCGTGTTAAAAATCTTAATTCTTCTAGAGTTCCTGATCTTCTGGATACACTCATGTGCACCTACCATCGAATGAGGTTAGTCT
+
A@@><@<9=9@@;:699?<<===>???B966<<@@4;;0505;::CAB>BBCBB>B@CCDCAC@DCDCBA@?C@A@A@A18:?CBBC>?A@?4;;:49<98899<=8=977>>:=8777/3499A@@@?F:<:;;;;;:AAA:88<>>=98895778;9<6<;?<<=?==<@<@?@@>1:5:;@@BBB/>>>BB7;;?>??9;9<189:9)9<>8=8=;>B:>====?>;?;?@@=:;6///7<=<@BB>><<::;==A=AAA=A>=;;6;=>>:>:=@@@@
@ATNG8:01621:03416
GATGGTAGTCTCAGATAGTCTATAGTACTCATCGTTTCGGAAGAGACAGGTACGTTAATAGTTAATAGTCGTACTTCTTTTCTTGTCTTTCTGTGGTATTCTTGCTAGTTACACTAGCCATCCTTACTGCGCTTCGATTGTGTGCGTACTGCTGCAATATTGTTAACGTGAGTCTTGTAAAACCTTCTTTTTACGTTTACTCTCGTGTTAAAAATCTGAATTCTTCTAGAGTTCCTGATCTTCTGGGATGTGTGCGCAGTGCCTACCATCGAATGAGGTTAGTCT
+
89945::=AA@?;<99955555=<<@@A94484555)5:.5.59977//)/:7/0)939:;B?A<@@00///::;465>>.5545;<>?9?989A8??@<>?9///::A?CCCDBBBC@CBB@B@DCCCDCDC@BCCC?BBCCCEC@@@@@@@@AB>BBB?AB?B?BBB@@@CCC?A@@@@3@<@>;;;;;*;BABC=CBB;;;DCBB4;;;;*;@@AB?C?BBABBBCCDC@C?BBBBBB?C@@@9>000@=@BBBBBBA@?@CC?C@@@C@A@@??A?BCCCC
@ATNG8:01627:03424
GATGGTAGGACGAGCGTCTGAGAGGTACTCATTCGTTTCGGAAGAGACAGGTACGTTAATAGTTAATAGCGTACTTCTTTTTCTTGCTTTCGTGGTATTCTTGCTAGTTACACTAGCCATCCTTACTGCGCTTCGATTGTGTGCGTACTGCTGCAATATTGTTAACGTGAGTCTTGTAAAACCTTCTTTTTACGTTTACTCTCGTGTTAAAAATCTGAATTCTTCTAGAGTTCCTGATCTTCTGGATATGAGTGACTCGTGCTACCATCGAATGAGGTTAGTCT
+
8::<;===AA666=666<<><<<=7:55////)/:;;8;>:>;==@@@CC?BDCCC?B=@>@@4:2995@9;>@B>@?DDD1BB@A@?C<ABBB>B;0,0<+00@@?C?BBB@AABB?BCC@C@;;;C;;;C@BD@@9;;BBB@@@?BBBACC@?<@@?;>A<?8?>@;;9C@@?@===@.>4=,//<AA0?>>?@:B?BBBBBBCD4::::'9995:5:95526995;::7<7?;<C@A><@B=B@@@:<;BB@@;;;?;:9>>:=AABA>8898<;7;D=A9
@ATNG8:01580:03470
GATGGTAGTCTCAGATAGTCTATAGTACTCATTCGTTTCGGAAGAGACAGGTACGTTAATAGTTAATAGCGTACTTCTTTTTCTTGCTTTCGTGGTATTCTTGCTAGTTACACTAGCCATCCTTACTGCGCTTCGATTGTGTGCGTACTGCTGCAATATTGTTAACGTGAGTCTTGTAAAACCTTCTTTTTACGTTTACTCTCGTGTTAAAAATCTGAATTCTTCTAGAGTTCCTGATCTTCTGGGTGTATCAGCGAGTATCTACCATCGAATGAGGTTAGTCT
+
=:558===BBCBFCCBCDBCBLCAA@BAAA@@<@ABB;BC?B?CFBBB@@?@BBBCAC?AA@?;A<@@AABBBBC;;;CCC3CC?BCED???BB>BBB?BB8;;AB;;9;CDGDCEGACBB?B?CDCEBBBB?B@?@=BBBAABC;;;AA@@@BB=ABB@BD?D?D@@@CCAAB@CCBCB6;5;>;;<<<*;BBAF>CBCCCBABBDABCBD2AA@AC@C=AA=A@BCCBB?B@DCBCCC=@?AA;@BBCCCCCEDCCBCCCCBB@C@@@E@AAAC@C?B@?99
@ATNG8:01581:03488
GATGGTAGCGCACACATAGATACAGTACTCATTCGTTTCGGAAGAGACAGGTACGTTTAATAGTTAATAGCGTAACTTCTTTTTCTTTGCTTTCGTGGTATTCTTGCTAGTTACACTAGCCATCCTTACTGCGCTTCGATTGTGTGCGTACTGCTTCAATATTGTTAACGTGAGTCTTGTAAAACCTTCTTTTTACGTTTACTCTCGTGTTAAAAATCTGAATTCTTCTAGAGTTCCTGATCTTCTGGGTGTATCAGCGAGTATCTAATCGAATGAGGTTAGTCT
+
CBCB@CEDCCBBAAABA@ABB;;;;9>:<ABB?:;;D<B@?C;999B=CC?CBA;::)47<<<B7;69<<>>:9.4?;99999'444(4:?C:BB@?:>@A<?@=@A@@@C<A;<;BBCB?BBA>@?CCBBBBAB=BBDD?DBC<;;;;BBA@AA?BA=A;;5<;4;4;9=>@?DCC>A;:;:.99=9=AAAA2BBCDI=ABBBBB;<;B@CCCC0;;:9929;@A=;;:::9929.9?@>;?<@@CC>CCCCBAABBACCGDCB=;:;CCC<@A<<5;5;;;<;
@ATNG8:01584:03459
GATGGTAGGCACTGCGCACACATCCCAGAAGATCAGGAACTCTAGAAGAATTCAGATTTTTAACACGAGAGTAAACGTAAAAAGAAGGTTTTACAAGACTCACGTTAACAATATTGCAGCAGTACGCACACAATCGAAGCGCAGTAAGGATGGCTAGTGTAACTAGCAAGAATACCACGAAAAGCAAGAAAAAAGAAGTACGCTATTAACTATTATCGTACCTGTCTCTTCCGAAACGAATGAGTACATAGATATACGTATAGCTACCATCGAATGAGGTTAGTCT
+
?A?>8@:A54445599996:BB@AA8@?>9995;;>:>9<<<<>9;6;:).(----/999':4/45;<;;<=<=688@BDDD5BB?A5;;;.;:;?C;;;CBABD?B?CB?DBC>@?BBBBDCCCDBCBCBB?AA??5::@A@A::4;>@@@=A@@?AAAA?BBBBBB>??:?=9,333333&3660555565%/958////8;873947:<A;@>?>=994:;::=;;5;;AAC8==B<???A@AA@=>=>>>>AA????@@AA??;===?>:;;;=8=:98888
@ATNG8:01586:03488
GATGGTAGCGAGCGAGTGTGTATACCAGAAGATCAGGAACTCTAGAAGAATTCAGATTTTTAACACGAGAGTAAACGTAAAAAGAAGGTTTTACAAGACTCACGTTAACAATATTGCAGCAGTACGCACACAATCGAAGCGCAGTAAGGATGGCTAGCGTAACTAGCAAGAATACCACGAAAGCAAGAAAAAGAAGTACGCTATTAACTATTAACGTACCTGTCTCTTCCGAAACGAATTAGTACGATGAGATCTCGTGTGCTACATCGAATGAGGTTAGTCT
+
5996;C?CCBCAB@EEDGDCCCBBA@CCDABBBAAA=@=@AAAAAC?CC?C?BBCCCCCC5CACCBBCDCBCCC=AAABBBB2BC?B?BBB<BDD@CCCBBBBBC@C?BB?A@@=AABCCCDCCCCCCAAAC@CABB>@?ABAA@@=A@BBB@CCCCCCCB?BCC@@??BC=:::599998+9=<899988(/:3;///@@AA<<A<@A::6;;??CFEACCBBA@@=A?ABD<ABB=A>AAACAAABBAAAB@A@A@@>>>@BB@?AAD<>>>A<@=@FAAA
@ATNG8:01592:03479
GATGGTAGTAGTACACTAGTCATACCATAAGATCAGGAACTCTAGAAGAATTCAGATTTTTAACACGATGAGTAAACGTAAAAAGAAGGTTTTACAAGACTCACGTTAACAATATTGCAGCAGTACGCACACAATCGAAGCGCAGTAAGGATGGCTAGTGTAACTAGCAAGAAATACCACGAAGCAAGAAAAAGAAGTACGCCTATTTAACTATTAACGTACCTGTCTACTTCCGAAACGAATGAGTACTTACTCTCAGAGACACACTACCAATCGAATGAGGTTAGTCT
+
::9:<@;BCABBCCCCCICC;;959.55615<<@;;498556>;;;?@A49.9;9:;::9$47883449898;;;3::99:::'7717,333&3994:8888558805058499:377:::::;:=;;==?::/2227.55562227164727/3:<79756.5;AA@A;<87.773,22563555599999*55/5575//(./..'.389775@5@A@@@<@;;////8692577.9==07789/...(.666556;43443;::966(.(.3333667805/57555
@ATNG8:01594:03481
GATGGTAGGCGTGTGAGAGTCTGCCCAGAAGATCAGGAACTCTAGAAGAATTCAGATTTTAACACGAGAGTAAACGTAAAAAGAAGGTTTTACAAGACTCACGTTAACAATATTGCAGCAGTACGCACACAATCGAAGCGCAGTAAAGGATGGCTAGTGTAACTAGCAAGAATACCACGAAAGCAAGAAAAAGAAGTACGCTAATTAACTATTAACGTACCTGTCCCTTCCGAAACGAATGAGTACCTCTCAGACGCTCGTCCTACCATCGAATGAGGTTAGTCT
+
<<=>@CCC@CCCBCCBCFEBBB;;;05AD?BCA@?A=B?BAEECBA>A@=A=???9999-9<@AAAA@A@@@@:@??;@@@,00*0*000(//9398779??AA;@<??<>>;6::>>>A?AAAAA==<<<599:A;97:;;<877*84:;?<@@???BBB<???@BB@BB?>::188:=<*88;766666)//(////<://)/5;5;?AC=B=A888A=A=<<<4<1819>A5==>:<>:::8:=A===?>>>@@@B===<>>>=@@B><8===?8>9>AA?>
@ATNG8:01595:03495
GATGGTAGCAGACGTGACAGAGCGCCAGAAGATCAGGAACTCTAGTAGAATTCAGATTTTTAACACGAGAGTTAACGTAAAAAGAAGGTTTTACAAGACTCACGTTAACATATTGCAGCAGTACGCACACAATCGAAGCGCAGTAAGGATGGCTAGTTGTAACTAGCAAGAATACCACGAAGCAAGAAAAAAGAAGTACGCTATTAACTATTAACGTACCTGTCTCTTCCGAAACGATGAGTACGATGAGAGAGCTCTCTCTACCATCGAATGAGGTTAGTCT
+
>:9<8=<<A?;:5556=<<<AA@?B:5558555<<>7>>@@@BCB>=;:)/)/::;====+=8=;;;<;99@1929?>>>?>,9@;=4===0=00*0000:<80/)/1/0/:;6;;88;=BB>BCCBCCAA>A@@@=@@AABBBB?C@C@>-00>00*0::6:?<;;;5;7,37717788288848<;;<=&:?=<889>:;:>9=:88878=9>8;;@;@@AABCA@C=@>>5000000AAAACB999@???>=;<79:<;8706=79789999-5-244;<
@ATNG8:01598:03463
GATGGTAGTGTGTCTCTGAGAGTAGTACTCATTCGTTTCGGAAGAGACAGGTACGTTAATAGTTAATAGCGTACTTCTTTTTCTTGCTTTCGTGGTATTCTTGCTAGTTACACTAGCCATCCTTACTGCGCTTCGATTGTGTGCGTACTGCTGCAATATTGTTAACGTGAGTCTTGTAAAACCTTCTTTTTACTTTACTCTCGTGTTAAAAATCTGAATTCTTCTAGAGTTCCTGATCTTCTGGGTCTCTCTCTCACGCACTACCATCGAATGAGGTTAGTCT
+
59=A<@CCBC@@@CBBBBBABABBCEDCCCAA?ABDE>CC?C?BBCCCCD?DDBBB@C@CCCC?C@CBBCBDDGDAA@@@@1@DACDDD=BCBB?BBB=BC9;;BCCC@CCCCCCCE@DBB?B@CCCCABAC@CCBB>AABAABBBBBBBBA@@@<@AA>AC@C@BBCCBBB@@=AAAAA9B?CACDDHD3B@@@;ABDCCCCBBB@BBCC1A@BAA@C@LD?BBCABAB?B?CBCCCC@BBCE?BBCDBBBBBBDBBBB@@@A?BA@AA????B@B?BBBAA
@ATNG8:01603:03479
GATGGTAGTGTGTCTCTGAGAGTCAGTACTCATTCGTTTCGGAAGAGACAGGTACGTTTAATAGTTAATAGCGTAACTTCTTTTTCTTGCTTTCGTGGTATTCTTGCTAGTTACACTAGCCATCCTTACTGCGCTTCGATTGTGTGCGTACTGCTGCAATATTGTTAACCGTGAGTCTTGTAAAACCTTCTTTTTACGTTTACTCTCGTGTTAAAAATCTGAATTCTTCTAGAGTTCCTGATCTTCTGGAGATACACATGATACTCTACCATCGAATGAGGTTAGTCT
+
558:<?@A;99==BCCBB;00..--5----8/3-3977.7:2<2/////<<<BBBBBB6B@BAAA<B>@@?>>;:59>.44888'44.33<;278//)/7727=259<@@B@AA@ABBBB@BCB@B>BB;;<A@B@AA@D@CCCCECAAA@;;;A:;:?BCC?@@:=*0*0<9>CBCB@CCCFF;B;A;:;;;;(;9@BB:A@BABBBBBB?BDDC1@?99:@C@CC=@@@@@@A>A=AA@BAA?@@A?CCBCBCBFB;;;BB@@??@B@@??BC>?BAJAE@BCDFG
@ATNG8:01605:03467
GATGGTAGTCTCAGATAGTCTATAGTATTCATTCGTTTCGGAAGAGACAGGTACGTTAATAGTTAATAGCGTACTTCTTTTTCTTGCTTTCGTGGTATTCTTGCTAGTTACACTAGCTATCCTTACTGCGCTTCGATTGTGTGCGTACTGCTGCAATATTGTTAACGTGAGTCTTGTAAAACCTTCTTTTTACGTTTACTCTCGTGTTAAAAATCTGAATTCTTCTAGAGTTCCTGATCTTCTGGTAGAGCGTGCATATATCTACCATCGAATGAGGTTAGTCT
+
@@A<5;;;:==C966=B;;@BB@A@@00)/884:@D@8>>@>7<;=@=>>5;;::A9A?BDCC@D@CCABB@?@B?BBDHE2AB=??DD>ABAA?@@@=AD=@@ACDB@CCBCBBBCBBBB@CAGD;;;CBB@BBDB>A@DCB;::FCBBCBBAA<?::49A;A>B@@ABBAAB899A@@0@4:49@CCD1CCCCE>CFIFBB;;;C>AAAA0@ABCC@C@BB>A@BBB;;8;?BAABBB?BBGICCCCCCA@ABBAAC;::?@=<@=?@A6:9@@;@=AABAC
@ATNG8:01605:03483
GATGGTAGCGCGACGAGCGTAGACCCAGAAGATCAGGAACTCTAGAAGAATTCAGATTTTTAACACGAGAGTAAACGTAAAAAGAAGGTTTTACAAGACTCACGTTAACAATATTGCAGCAGTACGCACACAATCGAAGCGCAGTAAGGATGGCTAGTGTAACTAGCAAGAATACCACGAAAGCAAGAAAAAGAAGTACGCTATTAACTATTAACGTACCTGTCTCTTCCGAAACGAATGAGTACGTGTGCGACGTGTCTCCTACCATCGAATGAGGTTAGTCT
+
8@@@7;<<@C99;ACCBB;;;@@@A<CCEHEBBB;;:;?CBBBBBB?A@=@?@AABCCDC3C>AACCCCBBBBD=@@ADDDD0CB=C@DEF;BBB?BCCCD@A::7:?AA?CAA=??BABBBIDECDCAAAD@CBBB?A@ABBDBB@B@BBB@BCBBBAAC?CBABBB?BB=999299999+9=:488888(5949576A@???<><>;;;=@<@BDDC@BCBBBAC9>8>AA<ABB?9::BCBBBAA?888@@A@@@@>?:>;;6;>@?@<>>>H<@<@BAAA
@ATNG8:01615:03463
GATGGTAGCAGACGTGACAGAGCGCCAGAAGATCAGGAACTCTAGAAGAATTCAGATTTTTAACACGAGAGTAAACGTAAAAAGAAGGTTTTACAAGACTCACGTTAACAATATTGCAGCAGTACGCACACAATCGAAGCGCAGTAAGGATGGCTAGTGTAACTAGCAAGAATACCACGAAAGCAAGAAAAAAGAAGTACGCTATTAACTATTAACGTACCTGTCTCTTCCGAAACGAATGAGTACAGAGAGTACGATATGTCTACCATCGAATGAGGTTAGTCT
+
<=>>@BD@A@@@B@BDBBCCCCCCC@B?@>A@@DCC@C?BBB98:C?@@>A?AA=99999(:;@@@BBBC????8?@@ABBB2AC>C4;;;*;BB>B;::CCCBB?A?AB?AAA9::ABBBCFEBBBBCCCD?BACD<?>BBBBAA>C@C9:9:B@AABBB?BBDDBB?CB?>>?=@@:::,88827<==>>'9999///@>AAA;?9=>KE8;7;B@@A@BCBBBCB?B?BBC>BBB?BBBBDCBB@@@CACBAACCAAA??<=;;AA>>><;;;E;><>A@@@
@ATNG8:01617:03481
GATGGTAGTACATGATAGACGACACCAGAAGATCAGGAACTCTAGAAGAATTCAGATTTTTAACACGTGAGTAAACGTAAAAAGAAGGTTTACAAGACTCACGTTAACAATGTTGCAGCAGTACGCACACAATCGAAGCGCAGTAAGGATGGCTAGTGTAACTAGCAAGAATACCACGAAAGCAAGAAAAAGAAGTACGCTATTAACTATTAAACGTACCTGTCTCTTTCCGAAACGAATGAGTACGATGAGAGAGCTCTCTCTACCATCGAATGAGGTTAGTCT
+
@BBA?C@A?BBCCA@@BBCDBBBCD@FCCADDC;;9<?<?BB>BCB?@?;@:=>=99999'549@@BBCDDBBB<A@:::::*;A>A5;;09@@;:B<<?@ABC@B@DC?A@@>@ABCFBBBBCCDEDIA@;@C@@=ABAABB:95;@CCC@CCCCCBBB?CBACCD@CB>9998<<988*9<<888888'7>8?787CAACB;>;==>>188'2:@9516<:::599)9<9::,9;;69AAABBBBBAABBBBABA@999?==CA<A;;;;<@A@A<?9=B;;;
@ATNG8:01618:03456
GATGGTAGCGCGACGAGCGTAGACCCAGAAGATCAGGAACTCTAGAAGAATTCAGATTTTTAACACGAGAGTAAACGTAAAAAGAAGGTTTTACAAGCTCACGTTAACAATATTCAGCAGTACGCACACAATCGAAGCGCAGTAAGGATGGCTAGTGTAACTAGCAAGAATACCACGAAAGCAAGTAAAAGAAGTACGCTATTAACTATTAACGTACCTGTCTCTTCCGAAACGATGAGTACTGCGTCTCACTCTCGCCTACCATCGAATGAGGTTAGTCT
+
<<<<>==CBCCBBCBBCCBBBBDCC>CCC@BBBB@@=@?BDB??@A=??;??AA@<=<<<(:39@@ABBBBCCD=@=;;;;;*;@=@9@@A7ABB?CBA:@@000/7;;49;=:>;;;;;;>>>>BCCBA?BBBB?>>?BAAAE?A?B9;:;ECA@AAA>AAABBB?BC>BBB?AAA@@9@?@2::???5?A>BBBBBBBBB?B>A@9:3:3:==?@=@@AAA==;@5:;A6;;;;@?B?@;;89>889??==B<>>B<??C?@;:;@900009><000B?
@ATNG8:01618:03464
GATGGTAGATACTCGCTGATACACCCAGAAGATCAGGAACTCTAGAAGAATTCAGATTTTTAACACGAGAGTAAACGTAAAAAGAAGGTTTTACAAGACTCACGTTAACAATATTGCAGCAGTACGCACACAATCGAAGCGCAGTAAGGATGGCTAGTGTAACTAGCAAGAATACCACGAAAGCAAGAAAAAGAAGTACGCTATTAACTATTAACGTACCTGTCTCTTCCGAAACATGAGTACGTGTGACGTACGTGAGCTACCATCGAATGAGGTTAGTCT
+
@;;57:::BBCCCAABAACBBBBBC?BBB>A@CB@@>?@CCBBCCA?CC?C?BB==>BBB3B?BBCAAAABBBD>>;@AA@@0@A=A=AAA9BCJ@CBBCCBBBB@B?BD?AAA?BAB@@AGHFBBCDDB@@=@A@@=A@@?@AAB>B@DBA?AFCCBAAA@CCBBBB?@@=A@A>BABED;A::398888(8@8=889CBBBB;?<??@@=A>@>BBB@BCBBBBD?B?AA@<@ABBBBCBCAAABBBDCBBBAAACCCDBB?BBBBB@BCCD?B?BCC::
@ATNG8:01581:03542
GATGGTAGACACGTGTGCTCTCTCGTACTCATTCGTTTCGGAAGAGACAGGTACGTTAATAGTTAATAGCGTACTTCTTTTTCTTGCTTTCGTGGTATTCTTGCTAGTTACACTAGCCATCCTTACTGCGCTTCGATTGTGTGCGTACTGCTGCAATATTGTTAACGTGAGTCTTGTAAAACCTTCTTTTTACGTTTACTCTCGTGTTAAAAATCTGAATTCTTCTAGAGTTCCTGATCTTCTGGCTCTCGTAGACAGATACTACCATCGAATGAGGTTAGTCT
+
;;==@CCB@A@;;6@B<BHGCBCBHBBBBCBA>BBAA<AA=A?BBBCD@@9::BAA>B?BBBC?C@BBBCCBAAA=99878$7<4;888)2>???D??<?A999:ABA<AAA@@@??=?BC7;8:@??::8A<AAAA7;:@@@@@@@AAAA?@?@<>>==AA<A;@@A==>ACB9==<<;/;7<5;;FDD/9:;;;43-----798<<@CCB/C;::<6<4<>=B??>>>?=B=BB?>>><>=>=B==;;:==>@@@A???BB>>:=@???<>>>?<?<;;986
@ATNG8:01585:03504
GATGGTAGATACTCGCTGATACACCCAGAAGATCAGGAACTCTAGAAGAATTCAGATTTTTAACACGAGAGTAAACGTAAAAAGAAGGTTTTACAAGACTCACGTTAACAATATTGCAGCAGTACGCACACAATCGAAGCGCAGTAAGGATGGCTAGTGTAACTAGCAAGAATACCACGAAAGCAAGAAAAAGAAGTACGCTATTAACTATTAACGTACCTGTCTCTTCCGAAACGAATGAGTACACATCGTCGTGTCGTGCTACCATCGAATGAGGTTAGTCT
+
BBCC?DDBBBBCCCCCCCCBBBBBD>CDD@CAAAAA?A?ABDBBBB<???B?AAA@AAAA2A@FDCCAAAABDC<>;AACBB5BA?A<@@@7BBC?CBBCBCBCC@C@BB?AAA<@@AABCDCCCCCCCCCC@CBAA?CAAA=?885:@BBB?CCDDAAAC?CDC@@@?BD@AAA=@@999,9<<898889(8=:>888@@>>>=B:>>BB:=:>BCBB@BBAAABC@B?ABC>CBB???>BBBBAACDBB@ABBBBAA>??BBB@BBBBA=@@9979?CBBAA
@ATNG8:01585:03517
GATGGTGGGACGAGCGTCTGAGAGGTACTCATTCGTTTCGGAAAGAGACAGGTACGTTAATAGTTAATAGCGTACTTCTTTTTCTTGCTTTCGTGGTATTCTTGCTAGTTACACTAGCCATCCTTACTGCGCTTCGATTGTGTGCGTACTGCTGCAATATTGTTAACGTGAGTCTTGTAAAACCTTCTTTTTACGTTTACTCTCGTGTTAAAAATCTGAATTCTTCTAGAGTTCCTGATCTTCTGGATACACTCATGTGCACCTACCATCAATGAGGTTAGTCT
+
/7896;<>76556;99::979///7<<777//)////(//)44)4;9555/27////)/5;::<7<7;65/9:..-(-5888)--198;;3///:4//5.5949<:::<5;;<<:::>8==<29255:4//::7///;+//:=<:::98:844333-4547;<4:9==>===>99299>>>0949255@;@$5559<)555555::44.4;;;$4445:5<266:==5558:59-33844/49//)///:::9:94555:9=8<<<75443-3998284::0//
@ATNG8:01586:03538
GATGGTAGCTCGCTGATGATATCTCCAGAAGATCAGGAACTCTAGAAGAATTCAGATTTTTAACACGAGAGTAAACGTAAAAAGAAGGTTTTACAAGACTCACGTTAACAATATTGCAGCAGTACGCACACAATCGAAGCGCAGTAAGGATGGCTAGTGTAACTAGCAAGAATACCACGAAAGCAAGAAAAAGAAGTACGCTATTAACTATTAACGTACCTGTCTCTTCCGAAACGAATGAGTACACACTCTCATATGACACTACCATCGAATGAGGTTAGTCT
+
>>>A?C=BB?;;;665<;>ACCBBC@CDC@CCA@@B?B>ABB????<?A=@=???@@@@A2@?BCCCBBCC???599;;;;;':>9=2:99&9;@=@CBBBBA;;9;?BA@BBD@CCAABBCCCCBBB;;;A>B@;;9;ABABC:;8;@B<<8;AAACDCF@??@CCB?BB?AAB>AAA@@;@995:ABBB/>>=@;;;?;;;==A=ABAA<A<@BBBAACB@A?BB?B>AAC>BBD=A@CBBBCCAAABBF>>>>>BCCCCCBB@BBA@A=@BAA?A@CAAAA
@ATNG8:01588:03513
GATGGTAGCTCTGCTCTGACTCTCGTACTCATTCGTTTCGGAAGAGACAGGTACGTTAATAGTTAATAGCTGTACTTCTTTTTCTTGCTTTCGTTGTATTCTTGCTAGTTACACTAGCCATCCTTACTGCGCTTCGATTGTGTGCGTACTAGCTGCTGATATTGTTAACGTGTAGATCTTCTTGTAAAAACCTTCTTTTTACGTTTAATCTCTACGTTGTTAAAAATACTGAATTCTTCTAGAGTTCCTGGATCTTCTGGGCTCTACGCTCGTCGCGCTACCATCGTAATGAGGTTAGTCT
+
77;;:@D@BB=BBCABBDCBBBCDCDDBBBBB?BCCD=CC@C@CCCCCCC?BCC;;868@A<@:CAA@@;;:;;:@<@ADDD3;;55;<<4=<@<?;>?<;;0//9:;<7;?BCBCBB>AAA?A?BBAAACCC=@@BB>BBCDCB@@>>000>>><>>998A><<8;6::94//-----(--0559:::'<.4.48888$55;;=4?466;;=;=450/869;;;)//////)/+336:333//8490//(/669(/3;;)448::445<:666//////;398833337999./)/////
@ATNG8:01589:03500
GATGGTAGGCGACATACATACGCGCCAGAAGATCAGGAACTCTAGAAGAATTCAGATTTTTAACACGAGAGTAAACGTAAAAAGAAGGTTTTACAAGACTCACGTTAACAATATTGCAGCAGTACGCACACAATCGAAGCGCAGTAAGGATGGCTAGTGTAACTAGCAAGAATACCACGAAAAGCAAGAAAAAAGAAGTACGCTATTAACTATTAAACGTACCTGTCTCTTCCGAAACGAATGAGTACTATGTAGAGCTCTATATCGAATGAGGTTAGTCT
+
CBB=;C==:=666>C@;A@<959=@=BBC?AACCCB=@=ABBBAA@=99398<>@::9::*9;@ABCC@@;CCC=BBBBCCC5CC>C5;<<*99:29>@@:::5:4:=AC?BBA>???@@@@BBBGDGGDCB?BA@@=AEDBBBCC@CAC;;:;CCCCCCC@BBC@@?@BB?AAA4:00000+000+000000%0=9@@AA@<<::7;;>=<=188*8:@@C>ABAAA@@;@;9;;088819??ABBCCCCCCCBCBBBC?AAA=@:;6///@9@7<99:>
@ATNG8:01592:03530
GATTAGGTGCACATGAGTGTATCCAGAAGATCAGGAACTCTAGAAGAATTCAGATTTTTAACACGAGAGTAAACGTAAAAAGAAGGTTTTACAAGACTCACGTTAACAATATTGCAGCAGTACGCACACAATCGAAGCGCAGTAAGGATGGCTAGTGTAACTAGCAAGAATACCACGAAAGCAAGAAAAAGAAGTACGCTATTAACTATTAACGTACCTGTCTCTTCCGAAACGAATGAGTACTATGTAGAGCTCTATACTACCATCGAATGAGGTTAGTCT
+
<<=:>C@BBCCCCCCCCCCCCCCGDDD@@@@C;;6;?AABCDDE?BB@B?BCA;:;;;*;>CCBABCED@@@;@@;;;;;.;C>D7<;<5;BA=BBABACDBB=A5899?AA:??AABBBCCCCCCBBBC@DC??<@@@@ABAA=@>A::6;@@BBDBB?::;CCB@CC@999?BBAAA;@>?;====?.?>:?;;;B@@@B<B=???@<A;??C::8:CBABBC?B?BBB<BBB??@?CBBBBBBCBABCDDABB??=::;?;A???>08;?@<@?BCAAA
@ATNG8:01593:03509
GATGGTAGCTCACGTACGTCACACGTACTCATTCGTTTCGGAAGAGACAGGTACGTTAATAGTTAATAGCGTACTTCTTTTTCTTGCTTTCGTGGTATTCTTGCTAGTTACACTAGCCATCCTTACTGCGCTTCGATTGTGTGCGTACTGCTGCAATATTGTTAACGTGAGTCTTGTAAAACCTTCTTTTTACGTTTACTCTCGTGTTAAAAATCTGAATTCTTCTAGAGTTCCTGATCTTCTGGGATGTGTGCGCAGTGCCTACCATCGAATGAGGTTAGTCT
+
;?>>?CBBBC@B@@BB96;CB@@@ABBBBBCC@CCDL>BB@C@BBBBCBB>BBB@@=?<??BC?C@BDBBBBBBC?BBCDC29959@@A;AAAA;??A>ABABBBBBC>AABB>@@@:=>@<@<AA===>>@<@@@>:>>AAA>>>>>>>E;::>:898<?A=B<@@@??===A388?BB;C=D:=>DDD/A@>==8=?AA@@>==>0////(////=6@7>><>???@@@=A=AA===?::9@>6=///<<;;;;@A>>><@??;????@<???B=A=A;;6=
@ATNG8:01600:03500
GATGGTAGATACTCGCTGATACACCCAGAAGATCAGGAACTCTAGAAGAATTCAGATTTTTAACATCGAGAGTAAACGTAAAAAGAAGGTTTTACTAGACTCACGTTAACAATATTGCAGCAGTACGCACACAATCGAAGCGCAGTAAGGATGGCTAGTGTAACTAGCAAGAATACCACGAAAGCAAGAAAAAGAAGTACGCTATTAACTATTAACGTACCTGTCTCTTCCGAAACGAATGAGTACTGTATCTATGTGTGCGCTACCATCGAATGAGGTTAGTCT
+
45:<8=>CDCBCBCCDCBCB@AA@A;@@@=@@@C@@=??AAABBAB?>?;???>?>?BBB3B@B?>>B8744==<177/////$//(/(///&..<==@>>@@?@@?A@BB?CCC?A@BEJCCBBBDBB@@@B?AA>>:?@???@@@<@?B@A>ABBBBBBB?BCBCBB>BB>A@A8;<565(8:::88898(6>8@788CAAAA;><?@??7;6;>A@@=@ABABBC?A??@@;?AA?BBBDDBAACCCBC@@BBBB=====BB>=DAA<=6<A@@>@?AB;::
@ATNG8:01600:03525
GATGGTAGGACGAGCGTCTGAGAGGTACTCATTCGTTTCGGAAGAGACAGGTACGTTAATAGTTAATAGCGTACTTCTTTTTCTTGCTTTCGTGGTATTCTTGCTAGTTACACTAGCCATCCTTACTGCGCTTCGATTGTGTGCGTACTGCTGCAATATTGTTAACGTGAGTCTTGTAAAACCTTCTTTTTACGTTTACTCTCGTGTTAAAAATCTGAATTCTTCTAGAGTTCCTGATCTTCTGGGCAGACTCTCACACGCCTACCATCGAATGAGGTTAGTCT
+
77//)/99*955;<45666>=>=B?BBBB;99?@@<<5<=2626>=@BAA=ACBBAAD@BCBB?CABBBD696==8<<?BB2?@;????8@>@@>CCC@CC;;;BCLHACCCBCCCC@A@@?B=AABCBDDC?BBBB?CCCCCCBBCCBBBBBBA<@;::;DAD?AACBBBBCC@CBBBB7A=A5<;;;<*;CCDG?ICCBCB@@@>9>=?@0@ABBF@D@CD?BCECCAB?AACCFAAA?AABC?CCCDCDBBBCCCCBC@CBA>B@@@@>?AA@=A>ACGBC
@ATNG8:01603:03514
GATGGTAGCACACGAGATCTCATCGTACTCATTCGTTTCGGAAGAGACAGGTACGTTAATAGTTAATAGCGTACTTCTTTTTCTTGCTTTTCGTGGTATTCTTGCTAGTTACACTAGCCTATCCTTACTGCGCTTCGATTGTGTGCGTACTGCTGCAATTATTGTTAACGTGAGTCTTGTAAAACCTTCTTTTTACGTTTAACTCTCGTGTTAAAATCTGAATTCTTACTAGAGTTCCTGATCTTCTGGGTGCGCTGACAGTCTCTCTACCATCGAATGAGGTTAGTCT
+
BBBB?A?CBCBC;;6699@CBBAAAA995@@A=@;;;09>6<9<@?CCBB?ACB;:7;=AA@A=A<>>?BCBBBB?CBBBB2A?;>3333&3;88283808A?B9:7?@28988/8;;*//99370588...5506:994555559686;<<;9876+.(.3../(/3/.255222;586677+7*/-.7>>>*87<;>0;7:>==>;;::5:=>/>;;;@<>:>><>>>>@>>@:@;>>>@@A:<///)//-33--.6888;:999:??58833803333480333>?
@ATNG8:01606:03549
GATGGTAGACATATCGTACTCTCTGTACTCATTCGTTTCGGAAGAGACAGGTACGTTAATTGTTAATAGCGTACTTCTTTTTCTTGCTTTCGTGGTATTCTTGCTAGTTACACTAGCCATCCTTACTGCGCTTCGATTGTGTGCGTACTGCTGCAATATTGTTAACGTGAGTCTTGTAAAACCTTCTTTTTACGTTTACTCTCGTGTTAAAAATCTGAATTCTTCTAGAGTTCCTGATCTTCTGGTATACACACTCGCTCGCTACCATCGAATGAGGTTAGTCT
+
49::7;C@@ACCCGDCDCCCCCGDDDBCCCBC?BBBB<@?<?=ACBABCD@B@??B>B?B?BB?B?BCBB994:827>><>.;:6>8//(//0/4:88577355:B:;7;A@@@?@?<?==6<8<=>::;@A<@@@@<AAA@@@A=>=@@@>===8788<@A=A=@@@A@AA;;7;DDHD;B<A7;;AAA/AA?AA:?==>@?@???=CACA.A899A<A<>>;>>A;999//-/;=@@@:??A=??:::@AAAAAA;==AAAAA:==B>>:>?<<8=8>>>>@
@ATNG8:01609:03547
GATGGTAGCGAGCGAGTGTGTATACCAGAAGATCAGGAACTCTAGAAGAATTCAGATTTTTAACACGAGAGTAAACGTAAAAAGAAGGTTTTACAAGACTCACGTTAACAATATTGCAGCAGTACGCACACAATCGAAGCGCAGTAAGGATGGCTAGTGTAACTAGCAAGAATACCACGAAAGCAAGAAAAAGAAGTACGCTATTAACTATTAACGTACCTGTCTCTTCCGAAACGAATGAGTACGATGAGATCTCGTGTGCTACCATCGAATGAGGTTAGTCT
+
A@@@:;;==@B>>?@?<==<AABC?:?>B>;;=;<<0505:<;;?C???:?;>??CCIIE3B@CCGBBBCCFDG=B@;;;;;*;C>B<CAA8ACCABACCCBA@@=@=@@?AAA@BBCCCABBFCCBBBCCCACDCC?BBBBBCA@=A@CBB@BBBBCBCB@BBBBBB@BC@????AC??>8???<@CFDD2CC?DBBBBBCA>:=9=>=>1819?BBBABBBBBBB?B?AAA<ABB?CBCCCCCCBBBCA@@@>>=@@??:;BB=B@:::-/0@A<A?BB;;;
@ATNG8:01611:03516
GATGGTAGACACGTGTGCTCTCTCGTACTCATTCGTTTCGGAAGAGACAGGTACGTTAATAGTTAATAGCGTACTTCTTTTTCTTGCTTTCGTGGTATTCTTGCTAGTTACACTAGCCATCCTTACTGCGCTTCGATTGTGTGCGTACTGCTGCAATTTTGTTAACGTGAGTCTTGTAAAACCTTCTTTTTACGTTTACTCTCGTGTTAAAAATCTGAATTCTTCTAGAGTTCCTGATCTTCTGGTATAACTAGTGTACTACTACCATCGAATGAGGTTAGTCT
+
@AAB?B=BBBB@A?B<9;@CBBBBDBBBBBBB?CBCC>BB?C@B@AAB@@=@ACAA?B?BBBB?B@BBB@B@@BC?CBBBB1BB?B:::3;CAA=A8819<8>::8>A;=>??>>>@=>==;@;@DD@<<:@;>>>?9>>>=>>>@@@@DA????<@@@3@@<@=@AAAA?FEFACCBBB9A>A=?@?@?0@CDCC=BCCCCCC??@?CCCC3C999C@C?BB?BBBBAA@?D?CABBBC=<;@<AA@?:>==ABBBDCBBBBCB?BA@AC?999C?B?BBB88
@ATNG8:01614:03508
GATGGTAGTATAGAGCTCTACATAGTACTCATTCGTTTCGGAAGAGACAGGTACGTTAATAGTTAATAGCGTACTTCTTTTTCTTGCTTTCGTGGTATTCTTGCTAGTTACACTAGCCATCCTTACTGCGCTTCGATTGTGTGCGTACTGCTGCAATATTGTTAACGTGAGTCTTGTAAAACCTTCTTTTTACGTTTAACTCTCGTGTTAAAATCTGAATTCTTCTAGAGTTCCTGATCTTCTGGTGTCTGATCTGTATCACTACCATCGAATGAGGTTAGTCT
+
:?DD@BBBDBB@?AA;<<<>=969CCC;;;@@;@CBB?BC@B?BDCAA998:AA993:09@AC@C?DBBBAAABC8ABAAA/@@;@=<<1=A9849?D?B@:>=?===5;888??>><?AB=A=AA@;;;@@=B?>>8===888>>??@@A>>>>5888:>?;@;>>@@@>>??:=====2=;@;??AAA/>>666069;;///;98;8<>=2>@@@?:>::96:?AA>>>;>=AA;:;=9=AA:999666<<;@AA@>;;;??A:>:9:<7///7177<<=7;
@ATNG8:01614:03525
GATGGTAGACATATCGTACTCTCTGTACTCATTCGTTTCGGAAGAGACAGGTACGTTAATAGTTAATAGCGTACTTCTTTTTCTTGCTTCGTGGTATTCTTGCTAGTTACACTAGCCATCCTTACTGCGCTTCGATTGTGTGCGTACTGCTGCAATATTGTTAACGTGAGTCTTGTAAAACCTTCTTTTACGTTTACTCTCGTGTTAAAATCTGAATTCTTACTAGAGTTCCTGAATCTTCTGGCGCTCTGTCACGTCTGCTACCATCGAATGAGGTTAGTCT
+
::9:5:<?A>@BB@BCCCCCCBBCCDCCBBBD?CCCC>AA<?4>A@BBBC?BBBCB?B@BBBB?B?BDBBAAA38122===*8<8=8/)////066857;59>@B;;7;?A@@@@A<@@B<?<??A==>>@<@@AA<@@AA@@@@AAA>>>???<>>><A@;@<@A@@@A@??:>>BBA5A;>47766(8>=AD;@==>??>;;;5;;;/;>=>A=A<>>6;9=?@=>==A<@>>9889///76569:@@>>>?==?;;;;;;;=A???D188;;6;;@CCA@
@ATNG8:01616:03516
GATGGTAGGTGCACATGAGTGTATCCAGAAGATCAGGAACTCTAGAAGAATTCAGATTTTTAACACGAGAGTAAACGTAAAAAGAAGGTTTTACAAGACTCACGTTAACAATATTGCAGCAGTACGCACACAATCGAAGCGCAGTAAGGATGGCTAGTGTAACTAGCAAGAATACCACGAAAGCAAGAAAAAGAAGTACGCTATTAACTATTAACGTACCTGTCTCTTTCCGAAACGAATGAGTACAGAGAGTACGTTATGTCTACCATCGAATGAGGTTAGTCT
+
>A@?7;>D@;;;C@AACCHGCDCCC?BBB@@@ACCC?B?CDECCAA>BB?C?@BB99999*;>BDDFCCBBBCD?CBBBCCC5BB?C2999.;@@?BABCCCBBB?A?BB?BBB;>>BBBCCCCCEDDCCCC@DCBB?BBBBBBAA=B@CBB?BBBBBBBB>BBBAAA>AA>@@>6;;777)9==899999(:?:?888DDDDD=B<>>>?7:5:AC@@?@BA?A:::0:=?@@;@BA=?A?CCBBBAAABBBCBBB>BBBBBBBB>>><<=::;:@=B<??>;<
@ATNG8:01622:03507
GATGGTAGTGTCATATGAGAGTGTGTACTCATTCGTTTCGGAAGAGACAGGTACGTTAATTGTTAATAGCGTACTTCTTTTTCTTGCTTTCGTGGTATTCTTGCTAGTTACACTAGCCATCCTTACTGCGCTTCGATTGTGTGCGTACTGCTGCAATATTGTTAACGTGAGTCTTGTAAAACCTTCTTTTTACGTTTACTCTCGTGTTAAAAATCTGAATTCTTCTAGAGTTCCTGATCTTCTGGGTCTCTCTCTCACGCACTACCATCGAATGAGGTTAGTCT
+
BB;;449:;AAB===BBBBBA@@CBA;99@8=3=4;9.4=:@:CCDCHCB?B@554895:<@B@C<?@@@@@@@A=@@CBA2@C898EE=@@AA=BAA<@B8::ABB@<AACCCCBD>B;;9:@DBCC<;;@=AB;;5:;::AB@BB:;:ABCBD;@9:499;?:@AAAAAABC@BBDDC4@8979@DDD5@==>>+00<999995549999(95555.54551555>=<;7;4//////27<9=)959?<<A?@@C:::?::9@;>@?AB>@A::5:=@DD@@
@ATNG8:01623:03510
GATGGTAGTGTGTCTCTGAGAGTAGTACTCATTCGTTTCGGAAGAGACAGGTACGTTAATAGTTAATAGCGTACTTCTTTTTCTTGCTTTCGTGGTATTCTTGCTAGTTACACTAGCCATCCTTACTGCGCTTCGATTGTGTGCGTACTGCTGCAATATTGTTAACGTGAGTCTTGTAAAACCTTCTTTTACGTTTACTCTCGTGTTAAAAATCTGAATTCTTCTAGAGTTCCTGATCTTCTGGTATGACTAGTGTACTACTACCATCGAATGAGGTTAGTCT
+
89;<:@?BCCCCBBBCDBBBBCBA@;;:CC@@>?BCC=BB?C?BBBECCC?CCCCC?B?BCCD@D?BBBBBBBDD=BBCCC1CC?CBBB>CCEC@DCC@CB@BBCCCE>CCBCCDDD?BBB?C?CCCDCBBC?BBCC?CCCCCCBBCBAACCCCC?CBB?BB?C?AABBBBDDD@CAAA@7>;>;::9:-;CBBB=BBBCCCAAAB?BBBB2ABBCHAGABB?BCCBBBB@B?BCCCBB=A@@>@BBBBCCCCCDCBBBCCCCC@BBBBB??@?A?A>A@@@@
@ATNG8:01625:03513
GATGGTAGACATATCGTACTCTCTGTACTCATTCGTTTCGGAAGAGACAGGTACGTTAATAGTTAATAGCGTACTTCTTTTTCTTGCTTTCTGTTGGTATTTCTTGCTAGTTACACTAGCCATCCTTACTGCGCTTCGATTGTGTGCGTACTGCTGCAATATTGTTAACGTGAGTCTTGTAAAACCTTCTTTTTACGTTTAACTCTCGTGTTAAAAATCTGAATTCTTCTAGAGTTCCTGATCTTCTGGTATACACACTCGCTCGCTACCATCGAATGAGGTTAGTCT
+
//996;;ABBDBBBCDGGDCCDDCCCCBDCBB?CCCC=::7:9>@=::;:7=;:::59.338;6<8=BCBBA@36,27777)7=6=::7,2227.729222'22.56555;4977552685=;=8=:888;;:>A<@@AA<AACB@@???@@@@>9::4:::4;=:>=BBB;;;A88167888)87<78////(/6333)-(-3---;;<=18888(6::;>:?;>>;>>>>BAA<?;@ABB@@:>=?<==>>>>@AAABA===@AA??<@888722229,2,22222
@ATNG8:01578:03592
GATGGTAGCTCTGCTCTGACTCTCGTACTCATTCGTTTCGGAAGAGACAGGTACGTTAATAGTTAATAGCGTACTTCTTTTTCTTGCTTTCGTGGTATTCTTGCTAGTTACACTAGCCATCCTTACTGCGCTTCGATTGTGTGCGTACTGCTGCAATATTGTTAACGTGAGTCTTGTAAAACCTTCTTTTTACGTTTACTCTCGTGTTAAAAATCTGAATTCTTCTAGAGTTCCTGATCTTCTGGCGCGTATGTATGTCGCCTACCATCGAATGAGGTTAGTCT
+
CCCE@BBCCC>BBBCBBGECCBBCCCCCCC??<?AAA<CC@C?A@CCCCD@BABCC@C@CBBB?CACCCCCCCCCACBCCC5@@<@ABA=BBCGAFCCADC;;;BEEC@CCCBBDDD@CBB?A>BBBB@@@C?CCBB?CBBBBDCCCBBBDCCBB>B??<@@<@>AABCDCCCC@BCFDD;DAF?BACCB0BCA@A<ABBBBBBA@@5;;;;*;AABB@C@CD@BBBCCCC?C?CCBBBB?CBD@CCBBBB@@@CBBBBCC?CCC@BAA@A=@@@A>A=ABA@@
@ATNG8:01579:03574
GATGGTAGCGCATTCAGCGCAGCCCAGAAGATCAGGAACTCTAGAAGAATTCAGATTTTTAACACGAGAGTAAACGTAAAAAGAAGGTTTTACAAGACTCACGTTAACAATATTGCAGCAGTACGCACACAATCGAAGCGCAGTAAGGATGGCTAGTGTAACTAGCAAGAATACCACGAAAGCAAGAAAAAGAAGTACGCTATTAACTATTAACGTACCTGTCTCTTCCGAAACGAATGAGTACGATGAGATCTCGTGTGCTATCATCGAATGAGGTTAGTCT
+
@AAA>B?@@AB;;8;BFCCDCCCC>AA@<00/99<6;6>:<??7949938<?@BAACCC3D>AABBBBCBBBB=A=@@@AA0AB?B?BBB:BBB>;;;BABC@@>@>@@?CCC?BBBCDDEDCCCCECBBA>ACCC?BBBACBBB@B?C@@>@ABBCCBB?BBBBBB?BB?BAC@DCBBB=@==488888(8@:=;<<???BB;>7;;===B=A@CCB?BBADBAB>B>BBB=A??;?AAABBCBBBA@>>>@@@????;;;A@;;:7666<=<>8=;=<<<:
@ATNG8:01586:03555
GATGGTAGCGCATATCAGCGCAGCCCAGAAGATCAGGAACTCTAGAAGAATTCAGATTTTTAACACGAGAGTAAACGTAAAAAGAAGGTTTTACAAGACTCACGTTAACAATATTGCAGTAGTACGCACACAATCGAAGCGCAGTAAGGATGGCTAGTGTAACTAGCAAGAATACCACGAAAGCAAGAAAAAGAGTACGCTATTAACTATTAACGTACCTGTCTCTTCCGAAAACGAATGAGTACGAGAGTCAGAGCAGAGCTACCATCGAATGAGGTTAGTCT
+
AA?@>B@@@BBBCCCCCBBBBBBBB>CCC@CCBBCD?A>@BBAB??<@A>@=AAAAAAAA2B?BFBCBDFFCCA:??:99:9*;C@B5;<<-;DD@CBBCCCCCC@B?BC@BAA>BBBCAAACCCBB@AAAA?BCCD?BABAAABB?B?B?A>>;;;??;:8;EKCAA;AE8;8?5:;666.///(.9;;;)/.2;99BB888=@<A???:=:=>>>=<BBD@=><9=:8888(8@A?DCDB>>=BAA>A@@@C@@>>>;>>AAA<A:>:>8>>::5:<>;;;A
@ATNG8:01591:03572
GATGGTAGCGCGACGAGCGTAGACCCAGAAGATCAGGAACTCTAGAAGAATTCAGATTTTTAACACGAGAGTAAACGTAAAAGAAGGTTTACAAGACTCACGTTAACAATATTGCAGCAGTACGCACACAATCGAAGCGCAGTAAGGATGGCTAGTGTAACTAGCAAGAATACCACGAAAGCAAGAAAAAGAAGTACGCTATTAACTATTAACGTACCTGTCTCTTCCGAAACGAATGAGTACTATGTAGAGCTCTATACTACCATCGAATGAGGTTAGTCT
+
:://+/8:=A@;99A;;@;9<>599)4:>49==>>?;@>@@@998?<??;@8>@>99:::'99;<<=>;A>779,9?;;::*595:.55)59949;;;>>>=B?A=AA=AAA=?@BABCCCCBBA@CBA@@CB@@=???@ACED?B?A;;6;B???CBC?AAAAAA?BB@????BBBBB=A>=8==>>?/>>;>888???@@=@<AABA;>;?AB@?=?BBBBBB?B?BBB=ABB?@>>BBBB>>:???BDAA???AC====A<AB@@@:>@::4:>AABBB
@ATNG8:01592:03552
GATGGTAGGCGCGACGAGCGTAGACCCAGAAGATCAGGAACTCTAGAAGAATTCAGATTTTTAACACGAGAGTAAACGTAAAAAGAAGGTTTTACAAGACTCACGTTAACAATATTGCAGCAGTACGCACACAATCGAAGCGCAGTAAGGATGGCTAGTGTAACTAGCAAGAATACCACGAAAGCAAGAAAAAGAAGTACGCTATTAACTATTAACGTACCTGTCTCTTCCGAAACGAATGAGTACCTCTCAGACGCTCGTCCTACCATCGAATCCTCTTAGTCT
+
@A@=?BCB?B@@ABBBCFBBDCCABB<BCF@ECCC??>??BBBAACA?BB>B>==>AABBC3B?BBBBCCCAAAE;@@9:999*;B>A5;;;*9AD?CBBBFCCCC?C?CC@CBB?BBBACCCCCDCCCBBBB@BBBC?BBBCBBAA>B=A999:BBBBCCC?CCCAA@?CD>BBB>AACCC<B??>;@BBB/==7=///;=@??<@<@A@A<@<@ACCC@BBBBBBG@C?BBB<AAC@BBBBBBB?>>>CAAA<<<BAAAC;??A<???AA<AA=;;;<??@@@
@ATNG8:01595:03561
GATGGTAGGACGAGCGTCTGAGAGGTACTCATTCGTTTCGGAAGAGACAGGTACGTTAATAGTTAATAGCGTACTTCTTTTTCTTGCTTTCGTGGTATTCTTGCTAGTTACACTAGCCATCCTTACTGCGCTTCGATTGTGTGCGTACTGCTGCAATATTGTTAACGTGAGTCTTGTAAAACCTTCTTTTTACGTTTACTCTCGTGTTAAAAATCTGAATTCTTCTAGAGTTCCTGATCTTCTGGTGAGATATGCATGATGCTACCATCGAATGAGGTTAGTCT
+
>@<=?CBA?B666><<<>;;;>@C@CCABB9:9:CCC>CC?C@CDDCCCC@BBCCC@C@BBBB>A=ACCCBBBCD?A@DDD5CC?BBCC=BBBB>B;;7;C?@@@BBC@CCFCBBBB@CCC?C@DBBBA;;;6;;AB=AABBCBCBCCCBCCC;;8;ED?CC@B@CCCCCCCBB?C;;;;.;=A5;;;;;*;CBCC>BABBBCCABBACLGJ1;;@AB?B@BB?A@BCC;;;;@BBBCCD@CBB:;;BCBBCDBCBDBBBBDFGD?BABAC?BBBB?C@CCDCC
@ATNG8:01596:03562
GATGGTAGGCGTGTGAGAGTCTGCCCAGAAGATCAGGAACTCTAGAAGAATTCAGATTTTTAACACGAGAGTAAACGTAAAAAGAAGGTTTTACAAGACTCACGTTAACAATATTGCAGCAGTACGCACACAATCGAAGCGCAGTAAGGATGGCTAGTGTAACTAGCAAGAATACCACGAAAGCTAGAAAAAGAAGTACGCTATTAACTATTAACGTACCTGTCTCTTCCGAAACGAATGAGTACTATGTAGAGCTCTATACTACCATCGAATGAGGTTAGTCT
+
@@@=>A;@@BBCCCCCCCBBBB@@@4@BB?BCA@@C?B<AABBBBC=?@<@:??=99999)9<ABB??>CDCCC=@>:::::(9=8<3999(77;18<58>AA@@<@=>><>A?:<<@A>>@>>>?????@A5<<??:<=;889//+/9;<A<>;;<A??@<AAAA?A?CD?B??9;;9<95<=<=:9888)8:4:A?<<=???;?<@@@@<@<@BB>>;<<<=>>?<@<@BB9@BB?A@A=888;;;??@BBBBB@>>>>>AAA<A@@>D:>>>>;>;>A@@@
@ATNG8:01602:03583
GATGGTAGGACGAGCGTCTGAGAGGTACTCATTCGTTTCGGAAGAGACAGGTACGTTAATAGTTAATAGCGTACTTCTTTTCTTGCTTTCGTGGTATTCTTGCTAGTTACACTAGCCATCCTTACTGCGCTTCGATTGTGTGCGTACTGCTGCAATATTGTTAACGTGAGTCTTGTAAACCTTCTTTTACGTTTACTCTCGTGTTAAAAATCTGAATTCTTCTAGAGTTCCTGATCTTCTGGTGTCGTCTATCATGTACTACCATCGAATGAGGTTAGTCT
+
::99>C@A@GDBBBBBBCCCBB@@<@BBBDDD@B@@?9?A>B?BCDDCCC@DCCCDAC@CBBB?C@BBBCAA@@C>;;;;.9@<@>@@<@CCCAGCB>BB=;;;BBE?BBCBCBCC@BCC?C?A@B@@;;;>ABCG@DCCCBBCBCCCCCCCCC?A::4:939;@@BBBBB;<5;;;;0;=B=@AA@3AA;<;7;CCHCIEBAA5;;;;*;A@@@=@?BB@CCBCC@@=@>@A@AAB@BBC?CDBBCDBBBBBBCCCCCCCB@BBAAA>@CCB:;8;CBBB
@ATNG8:01624:03570
GATGGTAGGACGAGCGTCTGAGAGGTACTCATTCGTTTCGGAAGAGACAGGTACGTTAATAGTTAATAGCGTACTTCTTTTTCTTGCTTTCGTGGTATTCTTGCTAGTTACACTAGCCATCCTTACTGCGCTTCGATTGTGTGCGTACTGCTGCAATATTGTTAACGTGAGTCTTGTAAAACCTTCTTTTTATGTTTACTCTCGTGTTAAAAATCTGAATTCTTCTAGAGTTCCTGATCTTCTGGGCTGCGCTGATATGCGCTACCATCGAATGAGGTTAGTCT
+
@A@B?BCB?CCBCCCBBBBAAACC?CDCBBCB?BBCC=CC@B?@BBCDDD@CCCCB@C@CCBB?CACCCBBBCDC=99999'9C<BBDC=BB@A?ACE?CC9;:@BBC@CCCDCDCC=AAD@C@CCCCCBBB?BBCB?CBBBCBCBCCCCCBBBB@CCC?CD?B<@ABBBBBBB>ABBBB:B?B>;;:::*:BAAB=BBCCCCBBBB=AAAA0A@@AC@F?BB?AADCCCD@C@@@BCCD6:9@@:@@BABBBCCCCCCDCCC@@>@CAAA=AAAA?A@CCBBC
@ATNG8:01627:03554
GATGGTAGTATCTGCACACTCTGTCCAGAAGATCAGGAACTCTAGAAGAATTCAGATTTTTAACACGAGAGTAAACGTAAAAAGAAGGTTTTACAAGACTCACGTTAACAATATTGCAGCAGTACGCACACAATCGAAGCGCAGTAAGGATGGCTAGTGTAACTAGCAAGAATACCACGAAAGCAAGAAAAAGAAGTACGCTATTAACTATTAACGTACCTGTCTCTTCCGAAAGAATGAGTACACACTCTCATATGACACTACCATCGAATGAGGTTAGTCT
+
:?=B=BBAAA;96;>>CCDCB??==:=>?:;;??@?:?5:>:555>9==9<888333:::':47738:99:::<27799999(45.549990;<>:?B=CBC@;<7;>AA>AAB@BBBBBCCCDBBBCCCBB?A???=@??CCAAB=A=A;;8;BBBBBBC?BBBAAA?CC@CCC>??DFD=A??;;>??@/@C=@;;;@A@BA<@<@>;;7;<@@CCC?CBBBCCC=@=?AC>DC>AABBBB??>CBBB?>>>>=AABACCBB>AABBC?887B>B78?=88
@ATNG8:01579:03604
GATGGTAGTATCTGCACACTCTGTCCAGAAGATCAGGAACTCTAGAAGAATTCAGATTTTTAACACGAGAGTAAACGTAAAAAGAAGGTTTTACAAGACTCACGTTAACAATATTGCAGCAGTACGCACACAATCGAAGCGCAGTAAGGATGGCTAGTGTAACTAGCAAGAATACCACGAAAGCAAGAAAAAGAAGTACGCTATTAACTATTAACGTACCTGTCTCTTCCGAAACGAATGAGTACTGTATCTATGTGTGCGCTACCATCGAATGAGGTTAGTCT
+
44::7<=@@@;99>B@BCCA;;@@@=ACB?CB@@@A>A>BBB@??AA??=@??@?@@A@A.A=AAAAC??????8?:;9DD@1CC?A1:;;6;BE?BCCBB@@00-0;>>;?<@898??BBBCFFFDCDBCB@BBCB@CBBBBCBB>@<@996:A@@?BCB@AAACBB?AD?BBC?A@???8<<<;:::;;+:>:;;;;@=;;;6;;@A@B<B=??BAA>@@?????<?<@@A<ABB?BBCBBBBBBBBBBB999B<<<:::<;;5;;D=>:>ACC?B?AB;::
@ATNG8:01583:03618
TATGGTAGTGCGTGAGAGAGAGATCCAGAAGATCAGGAACTCTAGAAGAATTCAGATTTTTAACACGAGAGTAAACGTAAAAAGAAGGTTTTACAAGACTCACGTTAACAATATTGCAGCAGTACGCACACAATCGAAGCGCAGTAAGGATGGCTAGTGTAACTAGCAAGAATACCACGAAAGCAAGAAAAAGAAGTACGCTATTAACTATTAACGTACCTGTCTCTTCCGAAACGAATGAGTACGATGAGAGAGCTCTCTCTACCATCGAATCCTCTTAGTCT
+
BCBB?CCCDD@B?ACCCCCCDCCCC@BBC>AAACAA?A@BBCCCBB@BC@F@CBCBDDCC2C@CCCCCCAAABC<BBBCCCC3BB>A>ABA6AAA?BAA@@@A>><??BB?BBD@BB?@BBBBBBCBE@@@@<?B??=A@@B@A@B=?=A?><?BABBBBB?BCCBBB>A@;>:<499997.:8818::::.;>=D888>?>?@1818<::5;5;>CCCACBBBBBA>A>@@@;@CC?:;;CCCFDB>>>CBBBBBBBBB<;;;=:>>>>A=AA<===<@@@@B
@ATNG8:01588:03615
GATGGTAGTATCTGCACACTCTGTCCAGAAGATCAGGAACTCTAGAAGAATTCAGATTTTTAACACGAGAGTAAACGTAAAAAGAAAGGTTTTACAAGACTCACGTTAACAATATTGCAGCAGTACGCACACAATCGAAGCGCAGTAAGGATGGCTAGTGTAACTAGCAAGAATACCACGAAAGCAAGAAAAAGAAGTACGCTATTAACTATTAACGTACCTGTCTCTTCCGAAAAATGAGTACTACTCTCAGAGACACACTACCATCGAATGAGGTTAGTCT
+
98//)/77;<BCD>CC>>><==>;;7;>>5;99944.43988:::B9<:6::00/==>>?0=7=AB998CCA@@;==;9444$495)55::<0<<<8;<;@>><AB>B?CC@DCD>A?@@@ACCGCDBBDCDD@DAAA>@?@A???A4;5;<;6;CCBBBBB?@@?:::?BB>???:=::9<+77>;=ACAA/AA<@<;;A@@@C<><>===9=9=>AAA?AA@@CA@;><99999)9?>?ABAAACCCCCBBBBBBCCBAAAC>A@>;:4:?9949=ABABB
@ATNG8:01590:03631
GATGGTAGAGAGAGCTCTCTCATCGTACTCATTCGTTTCGGAAGAGACAGGTACGTTAATAGTTAATAGCGTACTTCTTTTTCTTGCTTTCGTGGTATTCTTGCTAGTTACACTAGCCATCCTTACTGCGCTTCGATTGTGTGCGTACTGCTGCAATATTTTAACGTGAGTCTTGTAAAACCTTCTTTTTACGTTTACTCTCGTGTTAAAAATCTGAATTCTTCTAGAGTTCCTGATCTTCTGGGCAGACTCTCACACGCCTACCATCGAATGAGGTTAGTCT
+
BBBB@BBBCCBABBCAA<>C====>;;;;<>=:B@@@:?A<A>BJCCBBB>@?A?>1808>>;=B>AABBCCCCD?CCCCC2BA9??@?89<=@3980*00*////880635576=>9575.59=>A;;8;;;A>??=;;:=<=9====<><775155666(56:7888;CDG?BBBBB7B;@<?BAAB5CCDDC?CCC@@@BA::8:BAB3B:;:B@B@BB?BBBB999?B?BBBBB=:=>>B9@;;;>>>AAA>>>>:5::;6;///@7988?8<8:9::<
@ATNG8:01590:03635
GATGGTAGCTCGCTGATGATATCTCAGAAGATCAGGAATTCTAGAAGAATTCAGATTTTTAACACGAGAGTAAACGTAAAAAGAAGGTTTTACAAGACTCACGTTAACAATATTGCAGCAGTACGCACACAATCGAAGCGCAGTAAAGGATGGCTAGGTGTAACTAGCAAGAATACCACGAAAGCAAAGAAAAAGAAGTACGACTATTAACTATTAACGTACCTGTCTCTTCCGAAACGAATGAGTAACTACTCTCAGAGACACACTACCATCGAATGAGGTTAGTCT
+
7///:<<<DC@;;<@AABBBBB@A@@@A=B00000*03<3:;88?6>;-0*0::=<;?;+;?CBCAAAAABBB;AA99:9:'9@;>9=<<&73:49757@75585:58A9?@@;896;=@<57778726=<6;<771//.579377-7:>AA7><8818<::499;7<B>>@<<>>8<<888)5787(56565'5909555??@@@@<><>;;:<A997688188>@??A7:7:>=7;?:7999>55.599<@@AAACDB@BBB@@;;;=@777<7///6065999AA
@ATNG8:01591:03623
GATGTAGGTGCACATGAGTGTATCCAGAAGATCAGGAACTCTAGAAGAATTCAGATTTTTAACACGAGAGTAAACGTAAAAAGAAGGTTTACAAGACTCACGTAACAATATTGCAGCAGTACGCACACAATCGAAGCGCAGTAAGGATGGCTAGTGTAACTAGCAAGAATCCACGAAAGCAAGAAAAAGAAGTACGCTATTAACTATTAACGTACCTGTCTCTTCCGAAACGAATGAGTACCTCTCAGACGCTCGTCCTACCATCGAATGAGGTTAGTCT
+
A<A?6668556?@@ACCCLGCCBA>B::49;==4929.4:445=@<BB:B@A??99;;;.;?@AA;;;DD@AA8A@;;;;;':D9>599/9C>:>??@@>=@@@;?>6;>?6<>=AB?;<=B?BBBB?@;@@@A=A@@>CA:>9>9===39=44955A7<<;::<8::<;;699333(333,33333$/836...55622,2499:>5;,2255:55544499387;;<6<<<7::944371778733?;777B?>:6;55-55229+22582:.59<48
@ATNG8:01594:03621
GATGGTAGCGCACACATAGATACAGTACTCATTCGTTTCGGAAGAGACAGGTACGTTAATAGTTAATAGCGTACTTCTTTTTCTTGCTTTCGTGGTATTCTTGCTAGTTACACTAGCCATCCTTACTGCGCTTCGATTGTGTGCGTACTGCTGCAATATTGTTAACGTGAGTCTTGTAAAACCTTCTTTTTACGTTTACTCTCGTGTTAAAAATCTGAATTCTTCTAGAGTTCCTGATCTTCTGGATAGCGACGCGATATACTACCATCGAATGAGGTTAGTCT
+
>>>C@CC@?@DDCCCBBCCCCBBBCCCCBCBC?DBBM?DC?CACGDEDCD@CCCCB?B?BCBB?C@EBBBA@ACE@BBBBB2@@=?AEE>CBAB?BEC@CC9;:BCCE?BBCCDCCB@BBB?A?CDDCCBBBACCCC?CCCCCBBBCCBBBC@@A?@@@?BB@E?AADDEBBBB>A;;;;.;@B>@AAA@0@BCCD=AACCCCCCCC@CCBB2@@@BB?B@BB@CCCCCCC?B?BCCBBB?CBB?BBCDCDDBBBBBBCCBBCCC?CCBBB?9::B@B@CD:::
@ATNG8:01598:03634
GATGGTAGTGTCATATGAGAGTGTGTACTCATTCGTTTCGGAAGAGACAGGTACGTTAATAGTTAATAGCGTACTTCTTTTTCTTGCTTTCGTGGTATTCTTGCTAGTTACACTAGCCATCCTTACTGCGCTTCTATTGTGTGCGTACTGCTGCAATATTGTTAACGTGAGTCTTGTAAAACCTTCTTTCTACGTTTACTCTCGTGTTAAAAATCTGAATTCTTCTAGAGTTCCTGATCTTCTGGATAGCGACGCGATATACTACCATCGAATGAGGTTAGTCT
+
>@@=?CCCBBCBCB=BBBCCDDFCCBCCBBBC@BCCC>BB?C?CCCCCHGAFCCCC?C@CGBC@B@BBBCCBBBC=@??@@,@B;@@BD>BCBB?AAE?CD@BBBCBC@BCBBDCDCACBC@B@CCBBBBBA=AAAA@BBBBCBBBBBABBCBBB@E@@>AC@CACCBBBBDA@=@AAAA7A=A>BBC>CGGFCCC>CHDCCCBBBCACCCD5BCBCCAHICC@BA@@C@@=@@BBBCBC@BBC@BBBBBDEBCCAAABBBBA@@=@BAAA>ABAA?A@CCBBC
@ATNG8:01599:03646
GATGGTAGCGCACACATAGATACAGTACTCATTCGTTTCGGAAGAGACAGGTACGTTAATAGTTAATAGCGTACTTCTTTTTCTTGCTTTCGTGGTATTCTTGCTAGTTACACTAGCCATCCTTACTGCGCTTCGATTGTGTGCGTACTGCTGCAATATTGTTAACGTGAGTCTTGTAAAACCTTCTTTTTACGTTTACTCTCGTGTTAAAAATCTGAATTCTTCTAGAGTTCCTGATCTTCTGGAGATACACATGATACTCTACCATCGAATGAGGTTAGTCT
+
ABBB@CBCCCCCCCCCDCCCCCBBCDBBBCCE@ABBE>CCAC?CCCCCCC@CCC@@?@?BB@@=@?BCDCA@@BB?A@CCD3CC?AABB>CCCC@CCGAIC@AAACCC@CCCCCCCB?BCC@C?CCCBCCBC?BBCB?CCCBABBCCCCECBBBB@A@@@CC@B?BBCCCCBCB@C;;;;.;>C>;;;;;*;BBBB:;;JCCCJCBB?BDFE5CBBBC@CACC?CCCBB@@=@@BBCCCB?BBD@CBBBCCCA@@DCCCCCAABB>ABBBC=BBBC?B@BCAAA
@ATNG8:01610:03616
GATGGTAGTGTCAGTGCGCGTCGTCCAGAAGATCAGGAACTCTAGAAGAATTCAGATTTTTAACACGAGAGTAAACGTAAAAAGAAGGTTTTACAAGACTCACGTTAACAATATTGCAGCAGTACGCACACAATCGAAGCGCAGTAAGGATGGCTAGTGTAACTAGTAAGAATACCACGAAAGCAAGAAAAAGAAGTACGCTATTAACTATTAACGTACCTGTCTCTTCCGAAACGAATGAGTACGAGAGAGCACACGTGTCTACCATCGAATGAGGTTAGTCT
+
>@A>@CCCCCDCCCCCBBBBBBBCEACA@?ABBAAA>A=@@BBBAA>AA?A@BBBBDDDC2C?CCAAABCCBBB<BBCCCCC5BB@BAEFE;CCD@BBBBABB:96;@BB@CDC@BBBBBCEFCCBCCCCAA?BCAA?B@@@????<@?BBC@C@@@@000=@A@BBB@DD@???>AA???8?@A>=====.=A<@>>=AAAAA9=:?@AE<@<@@BBB?BBBBBBB>A>ABF@BBB@>>>CBBBCAAAC@<@CDCCB@@@??>>;>>>>>=@@@D7;7:B???
@ATNG8:01610:03626
GATGGTAGCTCGCTGATGATATCTCCAGAAGATCAGGAACTCTAGAAGAATTCAGATTTTTAACACGAGAGTAAACGTAAAAAGAAGGTTTTACAAGACTCACGTTAACAATATTGCAGCAGTACGCACACAATCGAAGCGCAGTAAGGATGGCTAGTGTAACTAGCAAGAATACCACGAAAGCAAGAAAAAGAAGTACGCTATTAACTATTAACGTACCTGTCTCTTCCGAAACGAATGAGTACTGTATCTATGTGTGCGCTACCATCGAATGAGGTTAGTCT
+
:;A=9=BBBFCCCCFCCBCCCCBBB@CCB?BCB;;<@F@BCC;:9D?BB?B>::9?;AAA3B@BBABBFCD?>>:>?@DMKE3BC@B=BAA;AED@::;BCAA@?>@@CD@CBB>AACCCCCCCCCCCBAAC?CC??;@@@A?@??<@>A@@>@CDDCCCC?AB@BBB@BB>999<??BBB=A??:=<<==.=A<A888BBAAA;@;?@@@<>;>ACCC?AABBA@@9?<?BB>BCC?BBBCBBBBBBBBBC>>=@B@=:::A;;7;AA@A<@BBB?A?BA999
@ATNG8:01615:03605
GATGGTAGTACATGATAGACGACACCAGAAGATCAGGAACTCTAGAAGAATTCAGATTTTTAACACGAGAGTAAACGTAAAAAGAAGGTTTTACAAGACTCACGTTAACAATATTGCAGCAGTACGCACACAATCGAAGCGCAGTTAGGATGGCTAGTGTAACTAGCAAGAATACCACGAAAGCAAGAAAAAGAAGTACGCTATTAACTATTAACGTACCTGTCTCTTCCAAACGAATGAGTACTGCGTCTCACTCTCGCCTACCATCGAATGAGGTTAGTCT
+
AAA<>BBBCDCCBCBBBBCBBBBBB>BBB@BBB;;:2:49@=<BBB???<?<::445599'549@>CCDDFCCC>CA@AAAA2BC@C@CCC;CAA?BCBBCCCBA?A?CC@CCC?AABBCBBACBBDCBCBB=BDDD?BBBBCCC@BB@B999:CBBBCCC@CCCBCB>BB>@@@488787):?>;==???1?D?B:::BBBA>6:7;>?D7;7;ACBB@CBBBBBB<@<@A<CCD@BAACCBBBBBBBBBCCBBBCBCB?CCD@D?@@C?BC??>?=CBBBA
@ATNG8:01622:03608
GATGGTAGTGCGTGAGAGAGAGACCCAGAAGATCAGGAACTCTAGAAGAATTCAGATTTTTTAACACGAGAGTAAACGTAAAAAAGAAGGTTTTACAAGACTCACGTTAACAATATTGCAGCAGTACGCACACAATCGAAGCGCAGTAAGGATGGCTAGTGTAACTAGCAAGAATACCACGAAAGCAAGAAAAAAGAAGTACGCTATTAACTATTAACGTACCTGTCTCTTCCGAAACGAATGAGTACATAGATATACGTATAGCTACCATCGAATGAGGTTAGTCT
+
<;4476<CBBCC>>BCHICBBCBBB=BBA?CBACAC?B<AABBBDC?CC?B>@=<998999#739;@BBBBB??=5=@;<;;;;#4<7;4;;;0;@A:>CCCA>>00,0=AA=A@C?CBBABBDAAABBBBAA@@BBCB@BAA9::@@=A@A;<8<BBCCCCC?::::A@<AB@???;??999,87929:::::%0<77///<;ACB<A:==??=A=A@C@A>ACA@@AA=@>@@@<AAB?BBBBBBBBBBBBBCCAA?@@AAAAAAA=?>:::<@?DD<A<ABB88
@ATNG8:01578:03668
GTTGGTAGCTCACACATAGATACAGTACTCATTCGTTTCGGAAGAGACAGGTACGTTAATAGTTAATAGCGTACTTCTTTTCTTGCTTTCGTGGTATTCTTGCTAGTTACACTAGCCATCCTTACTGCGCTTCGATTGTGTGCGTACTGCTGCAATATCGTTAACGTGAGTCTTGTAATACCTTCTTTTACGTTTACTCTCGTGTTAAAATCTGAATTCTTCTAGAGTTCCTGATCTTCTGGTCTACTACACTGTACTCTACATCGAATGAGGTTAGTCT
+
>>@D@CCBA<B;96ABCBCBB?@>;;99;;6515BB?8>>;A=BA@BB;;.9?:@A4<4:<:@=B?BBB>555:<055>>.;;254:<24355.5<:)//)//77:<:>>?===>>:<=<8=<@?A??;?B@CC?>@BBACCB??;595>>;=@:>>>8:9-3-78@::;>>A9@9946994;266@@2=CA??4?@@@A@>955.444&4;;55.56==8>???@<<5:8<8394:.339.9999>@@@<?>??@@@BAA@;;::92999A<B<ABA@@
@ATNG8:01586:03678
GATGGTAGTATATCGCGTCGCTATCCAGAAGATCAGGAACTCTAGAAGAATTCAGATTTTTAACACGAGAGTAAACGTAAAAAGAAGGTTTTACTAGACTCACGTTAACAATATTGCAGCAGTACGCACACAATCGAAGCGCAGTAAGGATGGCTAGTGTAACTAGCAAGAATACCACGAAAGCAAGAAAAAGAAGTACGCTATTAACTATTAACGTACCTGTCTCTTCCGAAACGAATGAGTACTACTCTCAGAGACACACTACCATCGAATGAGGTTAGTCT
+
44:<8<BBCCBBCBBBBBBBCCCCC@BBCABBA9:6:C@@BB9;;C@CE@C@A@;;9CCC1C@AAABBBBBAAA;@?ABBCC5DD@E@DCD<CC@@ACDCFECCC@C@CCABBB?AACDCFCCCBBBCABAB?BBBD?BAAACBBB=@<@??=?CBBBAAB?BCCCCA>AA>ABB788@@@8===7<==>>/>?<@;;;AAAAA:=:=>??5:7:ACBB?BDCCC@@=@>?CC?CCC?CCCAAACDBB@?BBBD888BBBA@@@?:>>688;@A@A?@?CBBAA
@ATNG8:01588:03675
GATGGTAGGTGCACATGAGTGTATCCAGAAGATCAGGAACTCTAGAAGAATTCAGATTTTTAACACGAGAGTAAAGTAAAAAGAAGGTTTTACAAGACTCACGTTAACAATATTGCAGCAGTACGCACACAATCGAAGCGCAGTAAGGATGGCTAGTGTAACTAGCAAGAATACCACGAAAGCAAGAAAAAGAAGTATGCTATTAACTATTAACGTACCTGTCTCTTCCGAAACGAATGAGTACAGAGAGTACGATATGTCTACCATCGAATGAGGTTAGTCT
+
55=><=BB@BCCBCFCCCCBCCCCB?BBB?BBBC??<??AACCBCC?BB@C@CDBBBDDD1D@CCAABCEDCCC=CCCBBB2A@>B?BBB;CCC?BBACBBB8758?A?=??@<@ABBCCCCECCDCAA@C@DCBB?BBBB>??B?B@GAA>@B@@>>?B@BCCCCC?CC?><=188888*:=:4:====.=C=C888>>??E7;8;?>>7;6;>B??=?AA@@@A=A>ABC=CAA>>>>BBBBCAAA??ACAAA=??A@@@?A=AA@@@;::8>;A;@A=;;
@ATNG8:01588:03694
GATGGTAGTGCGTGAGAGAGAGACCCAGAAGATCAGGAACTCTAGAAGAATTCAGATTTTTAACACGAGAGTAAACGTAAAAAGAAGGTTTTACAAGACTCACGTTAACAATATTGCAGCAGTACGCACACAATCGAAGCGCAGTAAGGATGGCTAGTGTAACTAGCAAGAATACCACGAAAGCAAGAAAAAGAAGTACGCTATTAACTATTAACGTACCTGTCTCTTCCGAAACGAATGAGTACTATAGACTATCTGAGACTACCATCGAATGAGGTTAGTCT
+
::45:;@EBBCBCCCCCFDECB;;;09BA8@BBB;;8;?956<BDD>AA8?6<8877777'73:::::=AA789+9>;:999$4;6;2555&5<<.566;;;;@C?C?BB@AAA@CBBBCBCBDFDDCBBBC@DBAB>ABCCBBBB?B@D:::<BBBBBBB@CBBBDA?AA>BBB@DBBBB>BBB?BBGFF2A><@AA???A;;5;9=;;;8=:;;@BB?@@@AAAA?A>ADD=BBB@BBBBCBBBACCCCB@??BBB:9:DCBB@BBBCC?BCBC?C?BA@@?
@ATNG8:01599:03678
GATGGTAGTGTCATATGAGAGTGTGTACTCATTCGTTTCGGAAGAGACAGGTACGTTAATAGTTAATAGCGTACTTCTTTTTCTTGCTTTCGTGGTATTCTTGCTAGTTACACTAGCCATCCTTACTGCGCTTCGATTGTGTGCGTACTGCTGCAATATTGTTAACGTGAGTCTTGTAAAACCTTCTTTTTACGTTTACTCTCGTGTTAAAAATCTGAATTCTTCTAGAGTTCCTGATCTTCTGGAGATATCATCAGCGAGCTACCATCGAATGAGGTTAGTCT
+
;;:<@@BACCCCCABBCCCCCBBBCCBBBBCB@BBBB<BD@D?CCECECC=BCCCC?C?CCCB>A>BDCCCCCBB?A@@@@1@A>ACEG=BBA@>@BB>DC?CABCBB@BCCCDCCC?BBB?C?CCCCCCAA>ABCC?@AGCCBAABCCCCBBBB@CBB?BC@C>AACCCCDCC?BCCCC;C?B=@@@@@2@BBCC999BBB@BABA@CFED3CBCCB?BACC@BBCCCBB@B@BBBCBC>@?C?@AAA000AAAAACDCBBCFD@DBBBB<@?;;6;?BBBBB
@ATNG8:01601:03676
GATGGTAGGCGACATACATACGCGCCAGAAGATCAGGAACTCTAGAAGAATTCAGATTTTTAACACGAGAGTAAACGTAAAAAGAAGGTTTTACAAGACTCACGTTAACAATATTGCAGCAGTACGCACACAATCGAAGCGCAGTTAGGATGGCTAGTGTAACTAGCAAGAATACCACGAAAGCAAGAAAAAAGAAGTACGCTATTAACTATTAACGTACCTGTCTCTTCCGAAACGAATGAGTACATGAGAGAGCTCTCTCTACCATCGAATGAGGTTAGTCT
+
CBBC@CDB@C?@ADCDFDDE@@@CD@BBEACCBB??;?=A@CCBBA?BB?B>BBCCCCCC1C@CCBBBCCCCBC>CC@AAA@2@A=B:A??7@BB?BBBCCCC:98:@CC?CAB?BBABBBDBBBDDCECCC?CCCC?CBBB@@@?BC@C@@>?ABBBCCC@BB@@@A@BD?877077777)9>>;999999%0><A000A>FBB;?<?@@@=@<@ACBC@CCB@@BB<?=@@@<ACC@AAACCCCBABBBBBBBBBB@ABBA<<;A@A@A;::8@<>9>>>>=
@ATNG8:01603:03670
GATGGTAGATATATGCACGCTCTACCAGAAGATCAGGAACTCTAGAAGAATTCAGATTTTTAACACGAGAGTAAACGTAAAAAGAAGGTTTTACAAGACTCACGTTAACAATATTGCAGCAGTACGCACACAATCGAAGCGCAGTATGGATGGCTAGTGTAACTAGCAAGAATACCACGAAAGCAAGAAAAAAGAAGTACGCTATTAACTATTAACGTACCTGTCTCTTCCGAAACGAATGAGTACTACTCTCAGAGACACACTACCATCGAATGAGGTTAGTCT
+
<==>?BCDCBBCDCCCCBBCBCBED@CA@=@BA@:;9;?BBCBBBC?BB?A@?????BBC3B?BCBBAADBBBC>B>?@@@@0>?>@4;;:6;CCADCCCBBB@@?@AEGABBC?AABBCBCCBCBCCCCCC?BA??6;:@AABBBCG?C>><>AAABBBB@BBBABB?@=7999+//9991:9<7888889%/<7;///=;A@@<@<???@5818AB;;8;CCAAAE?B?BCC>AAA?BCCBBACBBBAABBBBBAA>???@>>><>>>AA<@BBB?B@CEB@@
@ATNG8:01605:03669
GATGGTAGGCGACATACATACGCGCCAGAAGATCAGGAACTCTAGAAGAATTCAGATTTTTAACACGAGAGTAAACGTAAAAAGAAGGTTTTACAAGACTCACGTTACAATATTGCAGCAGTACGCACACAATCGAAGCGCAGTAAGGATGGCTAGTGTAACTAGCAAGAATACCACGAAAGCAAGAAAAAGAAGTACGCTATTAACTATTAACGTACCTGTCTCTTCCGAAACGAATGGTACGAGAGTCAGAGCAGAGCTACATCGAATGAGGTTAGTCT
+
BBCC?CCC?CACCBFBBBCCCBC@@>@CD@CBDDCC?A?ABCCDCC?A??A?A?@@CDDD1B=BCCCDBBBBBB9@?99999*:C>C4;;;.;BB?CAA@DBB@?=@BF@CBB<@@BBBBABCCCCDEEBC@CCCC?CBBB@@??<A@CBB?BCCDCBBA@DBB@BB@BB>@@@:==888*:>>;::999(9B?C:::CCCBB;?<?@=>5:3;=B@A=A:;;BBB@D>@@C?DFD@BB?BBBBBBBBCCCAA@BCCBAABBBDCBBA=BABC?BADCBAA
@ATNG8:01609:03673
GATGGTAGACATATCGTACTCTCTGTACTCATTCGTTTCGGAAGAGACAGGTACGTTAGTAGTTAATAGCGTACTTCTTTTTCTTGCTTTCGTGGTATTCTTGCTAGTTACACTAGCCATCCTTACTGCGCTTCGATTGTGTGCGTACTGCTGCAATATTGTTAACGTTAGTCTTGTAAAACCTTCTTTTTACGTTTACTCTCGTGTTAAAAATCTGAATTCTTCTAGAGTTCCTGATCTTCTGGCGCTCTGTCACGTCTGCTACCATCGAATGAGGTTAGTCT
+
@@C?@CCAABDCCDECCDECCDCBCCCBBBA@?@CCC>BB?A>A?:98BA>AAB:978BABCB>B>BBBDEDDCC@BBHKK5AA?BCCD>CAAC>BAC@CC:;;;BBC@BCCBCCCGACCC@CACBBBBBAA>AACC?@@BBCAAACCBBBBBBC?CCC@BB?B>BAA?BBBBB>A@@@@9@>B><;;;;*;CCCC>CCCDCBCAA@>BBBB2BAAAB:;:;E@EDCBBCB?B?BBBBBB?A@BADCCBA:;:A@@@AB;;;BBB=@@BBDACCCCAB@BAABB
@ATNG8:01611:03671
GATGGTAGCTCGCTGATGATATCTCCAGAAGATCAGGAACTCTAGAAGAATTCAGATTTTTAACACGAGAGTAAACGTAAAAAGAAGGTTTTACAAGACTCACGTTAACAATATTGCAGCAGTACGCACACAATCGAAGCGCAGTAAGGATGGCTAGTGTAACTAGCAAGAATACCACGAAAGCAAGAAAAAGAAGTACGCTATTAACTATTAACGTACCTGTCTCTTCCGAAACGAATAGTACTATAGACTATCTGAGACTACCATCGAATGAGGTTAGTCT
+
:::=@CBDCCCDFBCBCCCCCBBBB@BDD@DDCCBB@B?BBBBBCB>BB>@>ACBABCDC3A?BCCCBBBC<=<7<<?CCCD3CC@C@BBB;BCJ@CAABDCC;;9<@CC@CBB@BBBBBCDCCCCCCBBBC@BCBB>@@BBBBBB>CAEAA?ABBBBCCC???AACB?CD@AAA>@@>>>8>??;98888+8A<A888DDA@>9><AAAD7;5:>?::6:C@@BBB@C@CBB?BCB?ABABBBBCCCCCAABAAA@@@A???D=@===<6<==?;@8=AABA
@ATNG8:01611:03682
GATGGTAGTCTGCTCTGACTCTCGTACTCATTCGTTTCGGAAGAGACAGGTACGTTAATAGTTAATAGCGTACTTCTTTTTCTTGCTTTCGTGGTATTCTTGCTAGTTACACTAGCCATCCTTACTGCGCTTCGATTGTGTGCGTACTGCTGCAATATTGTTAACTTGAGTCTTGTAAAACCTTCTTTTTACGTTTACTCTCGTGTTAAAAATCTGAATTCTTCTAGAGTTCCTGATCTTCTGGTGAGATATGCATGATGCTACATCGAATGAGGTTAGTCT
+
A@BA>BCCCCCBBBCCCBBBCBCBBBBBBBD@CCCC>CC@C?BBBCCDDAEBBCC@D?BBBB@D@C@AADCCDC@ABAA@1BG@DDCC=BBCC@CBB?BC<@@ACCCBCCBBBCCD?BBC?B?CDDDDCBB?CCBB?BBFBBCCCCBBAAAAAB@DCC?BB?B>BB?BCBCAA>AA@AA;B<@<@ABBB3A?>>>39:@:::AAAA?BDDC3CAAAD@D@AA?BCBB?@;<@<??===A688A=>>>B@@@@=>=@B?:;:===?>>>@=B7877<98888C
@ATNG8:01611:03684
GATGGTAGGCACTGCGTACACATCCCAGAAGATCAGGAACTCTAGAAGAATTCAGATTTTTAACTCGAGAGTAAACGTAAAAAGAAGGTTTTACAAGACTCACGTTAACAATATTGCATCAGTACGCACACAATCGAAGCGCAGTAAGGATGGCTAGTGTAACTAGCAAGAATACCACGAAAGCAAGAAAAAGAAGTACGCTATTAACTATTAACGTACCTGTCTCTTCCGAAACGAATGAGTACTACTCTCAGAGACACACTACCATCGAATGAGGTTAGTCT
+
??:=866@9<;;;====@=BBCBB=7BCD?BBBCCC@CAEDHBCBB?BB?A@;;;;9AAA1:89>>=@@BCCCC988:9999$9>;@9@@@8BBC@AB@BCCCCD@D?BC@CCC?CAABBBBBBAAABBCDD?BAAA?::;==>;:5?>A??;?@A=>>>><??A><;8;E<@>C=AAAAA6>>B=?????/::99///<<==><?:>>AB<?;>>B;;8;CCBBBB?B>@?D?BBB?BBBABBDCBBAAABBBAA=@@@???AA=B@@??;>BAA>AACC:;;
@ATNG8:01612:03650
GATGGTAGTATAGAGCTCTACATAGTACTCATTCGTTTCGGAAGAGACAGGTACGTTAATAGTTAATAGCGTACTTCTTTTTCTTGCTTTCGTGGTATTCTTGCTAGTTACACTAGCCATCCTTACTGCGCTTCGATTGTGTGCGTACTGCTGCAATATTGTTAACGTGAGTCTTGTAAAACCTTCTTTTTACGTTTACTCTCGTGTTAAAAATCTGAATTCTTCTAGAGTTCCTGATCTTCTGGCGCGTATGTATGTCGCCTACCATCGAATGAGGTTAGTCT
+
BBBA@CCEDDC@BBCDABBCCCCCCCBBBBBA?@CCE=AA>@?BBBBBAB>ABBBB>A>AAAA>A;@@AAAAAA?<?>AAA.>>:>>>>7>BBB>BAB>BB>>>>??A9>>@@@>>>;@@@9>9>>A>===A;@@??9>>>>>>=>?AAAA:;;@;>>>;;;7;;@@@@AAA@@:>>>@A2@8;59<999*9=999/;9<99:A;>=<AAAA/A<=<?<A>AA<;<<@===:>:>>??==:==A;?>><==;;;A>>>A>>;>@B=A8::@=A???<?<?@@@@
@ATNG8:01612:03668
GATGGTAGATATATGCACGCTCTACCAGAAGATCAGGAACTCTAGAAGAATTCAGATTTTTAACACGAGAGTAAACGTAAAAAGAAGGTTTTACAAGACTCACGTTACAATATTGCAGCAGTACGCACACAATCGAAGCGCAGTAAGGATGGCTAGTGTAACTAGCAAGAATACCACGAAAGCAAGAAAAAGAAGTACGCTATTAACTATTAACGTACCTGTCTCTTCCGAAACGAATGAGTACTACTCTCAGAGACACACTACCATCGAATGAGGTTAGTCT
+
CBBB?BBCBCCCCCCBBCCBBCCCC?CCD@BBB@@@?A=ABB@?@F?CB?A>>>??>B=B+C?BA=BBBBE>>>:>ABBMED3CC?C5;;;-:@@;996@B@AAC@BBE@CCB>@@BBBCECCCCCCCBBB?CCCC?AA@@AAAA>B?B??>?CCCCCCA<BABBBA>BC?===<>=;;;3?@@;99999(:@?A;::DFC@@:=9<==>5:5:>A@@>@EBBAAA?D?CAC>AA@?ACCCCCAA@@??@BBC@@?ABAAAAAA=A@@>A;@BCC?B@BCBBB
@ATNG8:01580:03739
GATGGTATATACTCGCTGATACACCCAGAAGATCAGGAACTCTAGAAGAATTCAGATTTTTAACACGAGAGTAAACGTAAAAAGAAGGTTTTACAAGACTCACGTTAACAATATTGCAGCAGTACGCACACAATCGAAGCGCAGTAAGGATGGCTAGTGTAACTAGCAAGAATACCACGAAAGCAAGAAAAAGAAGTACGCTATTAACTATTAACGTACCTGTCTCTTCCGAAACGAATGAGTACTACTCTCAGAGACACACTACCATCGAATGAGGTTAGTCT
+
@A@=@CCCCCBBBBCBCBCCCCDBC=CDD>BBDCA@>A>BBBBBBB>AB>B?B@BBBCCC3C?BABBBBCCBBB<B>>>>>=0=>;@4;;;.;@@;9:6@>==;?>A@FEHBBB?BBBBCBCCFCCCCCCCC@FBBB>A@AABBBA>B@CAA?ADBBBBBB?ABAAAB?BC>BBB?BBBBB=BBB?BBBBA/@@<@665ABA>?<><>=@@;>:=?B?@=@CAAABB?B?BCC>CAA>ACCCCCCCAA@@BBBBA?@??A???AA=AA>>><@B??=??CC???
@ATNG8:01588:03707
GATTAGTATAGAGCTCTACATAGTACTCATTCGTTTCGGAAGAGACAGGTACGTTAATAGTTAATAGCGTACTTCTTTTTCTTGCTTTCGTGGTATTCTTGCTAGTTACACTAGCCATCCTTACTGCGCTTCGATTGTGTGCGTACTGCTGCAATATTGTTAACGTGAGTCTTGTAAAACCTTCTTTTTACGTTTACTCTCGTGTTAAAAATCTGAATTCTTTCTAGAGTTCCTGATCTTCTGGCGCGTATGTATGTCGCCTACCATCGAATGAGGTTAGTCT
+
BBC@CCDBBBCCCCCCCCCCCCCCAABCCB@BCCC=BC?C?A?ABBBC?CCAAB?B?BABC?C=AACCB@BBB???@@@1>A<>>>A3=@AB>BBB>BB>BB>>==:<>B>>?<>;A@@;?;>>>>>>>@;>>=A9>>A===>>?AACC=;;;;===;@@:@;>>=AA@@@C;A<<<=2<;?:=<@@@.@A<<>4955///<88<39799+9???A=D<@@@8@>@?=>=9>7;;AA=<:===8=AA>>==>>>A@@@>>:>>=9>;=<>=A<=<:>8<<<??
@ATNG8:01588:03710
GATGGTAGACACGTGTGCTCTCTCGTACTCATTCGTTTCGGAAGAGACAGGTACGTTAATAGTTAATAGCGTACTTCTTTTTCTTGCTTTCGTGGTATTCTTGCTAGTTACACTAGCCATCCTTACTGCGCTTCGATTGTGTGCTTACTGCTGCAATATTGTTAACGTGAGTCTTGTAAAACCTTCTTTTTACGTTTACTCTCGTGTTAAAAATCTGAATTCTTCTAGAGTTCCTGATCTTCTGGATAGCGACGCGATATACTACCATCGAATGAGGTTAGTCT
+
CAA>@DBBCBCBBBCA<<CEELCCDBBBBCBB@BCCE=BB@C@CAACDCB>@ABBD@B=A?AA>A?BBBBBBAAA>AADDD3BA>@888'2<<<8>??8?A2::?A>A;?>>>>>??;?@@<@=ABAA???A=AA??:===???B<A@?>>>@@@8<==;??<@>D=<<AA@@A7;:ADD5A;@<>>@@@/?:66@1666///:::@;<@@@,=///8384??=B???B??;?<BA>>>A:==@<@AAA@@>AAAA@???@>>=?<?=>>?<@AAA<A<@@@>>
@ATNG8:01589:03731
GATGGTAGTACATGATAGACGACACCAGAAGATCAGGAACTCTAGAAGAATTCAGATTTTTAACACGAGAGTAAACGTAAAAAGAAGGTTTTACAAGACTCACGTTAACATTATTGCAGCAGTACGCACACAATCGAAGCGCAGTAAGGATGGCTAGTGTAACTAGCAAGAATACCACGAAAGCAAGAAAAAGAAGTACGCTATTAACTATTAACGTACCTGTCTCTTCCGAAACGAATGAGTACGTGTGCGACGTGTCTCCTACCATCGAATGAGGTTAGTCT
+
@<9:5::<::<<;@;CDDECCCCCD@EDDACBB@?>5:7::;<<A@:==3903:;99999(9=BCCFCCHDCCC=CB;;;;;$:D7@4:99&9<>:@CBBBBCBB?B?BDB?CB?BBBBBBBBCFCBBBBDGBGDBB@BBB@AB@@<A@BBB@BBCBCCBB>ACDDDC?AA?BBC?BBA@@8???;?BEFG2BB?B999BBBBA3838>=>1838ACCC@CDCCBA@5;4;;;0;;;59BBCCCC???????CDBBBBCCC?ABB?BAAAA<AA<=9<6<A@@?
@ATNG8:01602:03705
GATGGTAGCTATACGTATATCTATGTACTCATTCGTTTCGGAAGAGACAGGTACGTTAATAGTTAATAGCGTACTTCTTTTTCTTGCTTTCGTGGTATTCTTGCTAGTTACACTAGCCATCCTTACTGCGCTTCGATTGTGTGCGTACTGCTGCAATATTGTTAACGTGAGTCTTGTAAAACCTTCTTTTACGTTTACTCTCGTGTTAAAAATCTGAATTCTTCTAGAGTTCCTGATCTTCTGGAGATACACATGATACTCTACCATCGAATGAGGTTAGTCT
+
=@<969==<<=AA@A???@@?BB@;?;6999B=CCCD@CB>B?A@@CBBB>AAB;:7:=A@BC?C?BBBBDCB?B?99999(8;49<==6==8858;<?CD<>?BBBC?BBD;;;AA=A@@=A=;;;@==>=9=@==-//77>??AABB@>?>AA:====>><><AA;;;9:8;/55777,87=16666(58777-7777<99;<:17988(88;:<8<68938///<==6><>??ABA:>==<?==>>=>=;;;>>BAA?>;;5;9<::6///@9=9=>99<
@ATNG8:01603:03726
GATGGTAGAGTACAGTGTAGTAGACCAGAAGATCAGGAACTCTAGAAGAATTCAGATTTTTAACACGAGAGTAAACGTAAAAAGAAGGTTTTACAAGACTCACGTTAACAATATTGCAGCAGTACGCACACAATCGAAGCGCAGTAAGGATGGCTAGTGTAACTAGCAAGAATACCACGAAAGCAAGAAAAGGAAGTACGCTATTAACTATTAACGTACCTGTCTCTTCCGAAACGAATGAGTACTACTCTCAGAGACACACTACCATCGAATGAGGTTGTCT
+
777:=A@ABCCCBCCFECDCCCBBB@CDD@EBBB@@=@=@CABAAA@CB?B?BBBBAAAB2B?BCDCBBBB???:?BABBBC3BB?B<AAA9BFFAECCCDBCBB>A?@@=@@??BACBCBCCCCBBBCBBB@BBCB?B???@@?@;A>A@@=@BCCCCBB@AAAACC=BB?DBB?BBCBB>@@@;8888,8:@:>;;;?@@>>;>:>=@@<?<?=BAA?AAAAA@@;=:>>>9?A@>BBBBBBBBBBBBCBBBBB>???888??;?A>>==AC@@>@@CBCA
@ATNG8:01605:03702
GATGGTAGCAGACGTGACAGAGCGCCAGAAGATCAGGAACTCTAGAAGAATTCAGATTTTTAACACGAGAGTAAACGTAAAAAGAAGGTTTTACAAGACTCACGTTAACAATATTGCAGCAGTACGCACACAATCGAAGCGCAGTAAGGATGGCTAGTGTAACTAGCAAGAATACCACGAAAGCAAGAAAAAGAAGTACGCTATTAACTATTAACGTACCTGTCTCTTCCGGAAACGATGAGTACTGCGTCTCACTCTCGCCTACCATCGAATGAGGTTAGTCT
+
?B9589>?CBCCA@;<;;;==@BBB>ABB@CBBCBB?C>@??9:8A>BA>A;@>>999:9(:=ABBBBBBA999,:=;;;;:$9>;>299905<BACCBCCCCCC@C@AA?ABC@CBBABCCCDCBCCCCCB@BBCC@AAAAABAA>B@CBA?AABCBDCCAAAABBC=@@?CCD>A@?@@7@0000=@@@,==9A===DA@@?<A=???A3838@BCC@DCCCCCC=A;?;?@9@AAAACBABBB???DCCBBABABCCC?CBB@CAAAB?BCAA=A=?@@::
@ATNG8:01605:03723
GATGGTAGCCGAGTCACTCATATCCAGAAGATCAGGAACTCTAGAAGAATTCAGATTTTTAACATCGAGAGTAAACGTAAAAAGAAGGTTTTACAAGACTCACGTTAACAATATTGCAGCAGTACGCACACAATCGAAGCGCAGTAAGGATGGCTAGTGTAACTAGCAATAATACCACGAAAGCAAGAAAAAAGAAGTACGCTATTAACTATTAACGTACCTGTCTCTTCCGAAACGAATGAGTACTGCGTCTCACTCTCGCCTACCATCGAATGAGGTTAGTCT
+
<;44.4444.4:?:<<<<<@??A<9==C?A@A=99.5.55:<<<=9==9>:=<888::;)=;>0////;?B>>:4:<:;===+55032888+78;6;;>>:733A;@>BB?BBB?988:BCECCCBBBHBBB@DCAA?ABB@@A::4;>B;;5:AA?@?9:49=<;<<0//6==>0/7CBC=;86/578887%6:6;758>=;:<:>;>@AA<?;>>BBC?BCBAABB?B<@@@8@00,000=@B??@CBBBCBCBBBBCCC@CBB?B?>?C?BBCC?C@CB<;;
@ATNG8:01606:03704
GATGGTAGATACTCGCTGATACACCCAGAAGATCAGGAACTCTAGAAGAATTCAGATTTTTAACACGAGAGTAAACGTAAAAAGAAGGTTTTACAAGACTCACGTTAACAATATTGCAGCAGTACGCACACAATCGAAGCGCAGTAAGGATGGCTAGTGTAACTAGCAAGAATACCACGAAAGCAAGAAAAAAGAAGTACGCTATTAACTATTAACGTACCTGTCTCTTCCGAAACGAATGAGTACTGTATCTATGTGTGCGCTACCATCGAATGAGGTTAGTCT
+
449:045:==<==;;;;;>99=999,4::5555:::7;7;;<884=6==8?;8;8=9888'75;;8;;888;;;5449?@@@+>B?B@CCC;CCCH=;;BFLFEC?B@BB?A@A?BBBBBCCCCBBBCCCCC@CCBB?BAAAAAAA=A?C:;:;DBBBCBA?AAAAAA=@A=99:>ABBBB=AAA;:88888%8>9>;;;AAB@@<@<>>>@<A=AAC@@>@DAAABB@E?BBB=B??;?BCBBBBBB@@@?>>>AAA>>==>>>B=BF==><@B::80<>;000
@ATNG8:01606:03735
GATGGTAGTAGTACACTAGTCATACCAGAAGATCAGGAACTCTAGAAGAATTCAGATTTTTAACACGAGAGTAAACGTAAAAGAAGGTTTACAAGACTCACGTTAACAATATTGCAGCAGTACGCACACAATCGAAGCGCAGTAAGGATGGCTAGTGTAACTAGCAAGAATACCACGAAAGCAAGAAAAAGAAGTACGCTATTAACTATTAACGTACCTGTCTCTTCCGAAACGAATGAGTACACATCGTCGTGTCGTGCTACCATCGAATGAGGTTAGTCT
+
:<<<5::<::;<556>;AA==>>;@>@BC?ABCBAA>A?A@B===>:<<8<7::=97777'7198?@?=?>899.9?;;99*5>49.55)5997=666<<>;@<@@CA>AAA>@??ACCCCGCBBBCCCC@CCCB@CBCACBBC@C@C@@?@DBBBBBD?AABCCC?BB>AAB@BBBBB;@9928::::*8818::::?>CD3837<<>:>6;;BBCACCCECCC?B>???9?AA?BBECBBABBBBB>>BBBBFDDAAABBB?BABAC?CCCC?B>A??99
@ATNG8:01609:03743
GATGGTAGCATCATGCATATCTCACCAGAAGATCAGGAACTCTAGAAGAATTCAGATTTTTAACACGAGAGTAAACGTAAAAAGAAGGTTTTACAAGACTCACGTTAACAATATTGCAGCAGTACGCACACAATCGAAGCGCAGTAAGGATGGCTAGTGTAACTAGCAAGAATACCACGAAAGCAAGAAAAAGAAGTACGCTATTAACTATTAACGTACCTGTCTCTTCCGAAACGAATGAGTACTATGTAGAGCTCTATACTACCATCGAATGAGGTTAGTCT
+
AA@?<?<BCCCDCCCICBBDCCBAA@DDE@CAAAAA>C?ACA@??B@BB?B?999A@ABB1A>ABBA@?@A??>5==;:;;;*;A=A<AAA7@BC?ABACDDB;;;<@DGACCC>AABBCBBCDCCCBBBDD?BBCC?BBBBCBAA>A@CBB?BBCDDDAA?BBBAAA@BB>BBB?BBAA@;?:94:AABB3B@:>887??@>?<?=?ABB:><>AB@@>@BBAAAB<?=?FF@DCA>ACBCBCBBBABDCCB??AA@@A>==?A=@@>>>:=A>>;>=BCB??
@ATNG8:01611:03702
GATGGTAGCACACGAGATCTCATCGTACTCATTCGTTTCGGAAGAGACAGGTACGTTAATAGTTAATAGCGTACTTCTTTTTCTTGCTTTCGTGGTATTCTTGCTAGTTACACTAGCCATCCTTACTGCGCTTCGATTGTGTGCGTACTGCTGCAATATTGTTAACGTGAGTCTTGTAAAACCTTCTTTTTACGTTTACTCTCGTGTTAAAATCTGAATTCTTCTAGAGTTCCTGATCTTCTGGATACACTCATTGTGCACCTACCATTGAATGAGGCTTAGTCTATACCGA
+
:::>;BBBB;5:<9=9@<99><<BC=><;<>C;CBB=8==<@<@DAAABB?BBB;0,09=>>>,0-/99=>AA4919BBBB1AA;>??>78BBB?FAA>AA?@AAABD?BBABAAAA:?@@=A588???A??:>>BB<??B>>>@AA>>>@B>>?588><;;8;<AAAAAA;;;:=8888,89@98////(.8667(------7556+222&297774848=37788777/5/5=<99>///65656@@AA<883///::727--*--)-7-33;9066-32---4455068
@ATNG8:01613:03710
GATGGTAGACATATCGTACTCTCTGTACTCATTCGTTTCGGAAGAGACAGGTACGTTAATAGTTAATAGCGTACTTCTTTTTCTTGCTTCGTTGGTATTTCTTGCTAGTTACACTAGCCATCCTTACTGCGCCTCGATTGTGTGCGTACTGCTGCAATATTGTTAACGTGAGTCTTGTAAAACCTTCTTTTTACGTTTACTCTCGTGTTAAAATCTGAATTCTTCTAGAGTTCCTGATCTTCTGGGCTGCGCTGATATGCGCTACCATCGAATGAGGTTAGTCT
+
:@=:<@;@ELCCCCDCCCCCCBBBBBCCCCCC@B@@@9@?;?4:4:<<<=8=<BBB?B@BBB@?@?BBA@@@@37126666)6=8=><8=:93:39889(570775=<>8>@@@@;;;;??@;@;>;;>>>><>@@>?8<<:::??@@@@AA?:9:6///9<<7;7AAA>=>AAA=@>>>>2>9=:<@DDC/>A<<>4987///>66;;?EG5A===A=C>>>:>AAA>>><@=@??A@@866;=4;///8===?>>>B@@@@?@;???DE=A?;616599666
@ATNG8:01617:03704
GATGGTAGTGATACAGATCAGACACCAGAAGATCAGGAACTCTAGAAGAATTCAGATTTTTAACACGAGAGTAAACGTAAAAGAAGGTTTTACAAGACTCACGTTAACAATATTGCAGCAGTACGCACACAATCGAAGCGCAGTAAGGATGGCTAGTGTAACTAGCAAGAATACCACGAAAGCAAGAAAAAGAAGTACGCTATTAACTATTAACGTACCTGTCTCTTCCGAAACGAATGAGTACGATGAGAGAGCTCTCTCTACCATCGAATGAGGTTAGTCT
+
:://)/7::>CBA<CGGBBBB???=8<<C<@AB;;97?9@BBCGCD?=>4<677488===+=6<@B;;:;///6.66////&4;6;.555&5<=:>@@C>BB?A<@<00-0>@<@AABBCCCEGCCCBCCD?BCCC>AAA???AA9@<@;;5<B@@@CCF@CBCCBA=AB???@=??@@@7;0000AAA@0@@=A888<:;681805::<4:7:ACBB?A@?AA@@?A?BDA;@::6:=>>A:9:BBBBBCBB?@@;;;>>>>C=AABAA=???>;><=A:::
@ATNG8:01617:03723
GATGGTAGGAGACACGTCGCACACGTACTCATTCGTTTCGGAAGAGACAGGTACGTTAATAGTTAATAGCGTACTTCTTTTTCTTGCTTTCGTGGTATTCTTGCTAGTTACACTAGCCATCCTTACTGCGCTTCGATTGTGTGCGTACTGCTGCAATATTGTTAACGTGAGTCTTGTAAAACCTTCTTTTTACGTTTACTCTCGTGTTAAAAATCTGAATTCTTCTAGAGTTCCTGATCTTCTGGTGTCGTCTATCATGTACTACCATCGAATGAGGTTAGTCT
+
ACA>@CAC>@BB996<;;>=BA@A@BA>>>CC?BBDE>CC@C@BBBBBBA>ACBAA@E?>?::89<AB?>?CBBA<;;=;=.??;ABBB=AB995:A@<AB<?>BBBA?BBB@AAAD;??@:>9=@@:::>>=BAAB:@@AA;;;DCCC??>==>:;;;:>>:?<????AAA@@;??DDD;A;@;@@AAA/AA>>>29::778:9;=;>???/?;;;>=H<==:=CCA>>>:>:=@A???;>>B=:::B@>>>>A@@@AAA??>><>BAAA;AA@@;>;>A>=>
@ATNG8:01622:03728
GATGGTAGTATATCGCGTCGCTATCCAGAAGATCAGGAACTCTAGAAGAATTCAGATTTTTAACACGAGAGTAAACGTAAAAAGAAGGTTTTACAAGACTCACGTTAACAATATTGCAGCAGTACGCACACAATCGAAGCGCAGTAAGGATGGCTAGTGTAACTAGCAAGAATACCACGAAAGCAAGAAAAAGAAGTACGCTATTAACTATTAACGTACCTGTCTCTTCCGAAACGAATGAGTACTATAGACTATCTGAGACTACCATCGAATGAGGTTAGTCT
+
AAA@;?;CBBBDEBBBCHHCCCCA@=@CB=A@BAAA?CIECCBCA@@AEAM@BAABCDDD2C?B?@000@@;;;509:9444$5<7<.555&5<<7<669@==9;6;>AA>AAC>AABABDCCDDDCBBBCB@BCBC>AABBBBBB?D?CAA?BCBBBCBB@??>CCC?CC?BBB?BBBBD<A9949:999+;A<;;<;AA@@A7;8;=>A1819?AAA@CCCBCDD?A>ACD>CCC?BAAACCCCABB@@778?BAA::9CCAA?AAAAB?BCBB?B?AAAAA
@ATNG8:01623:03728
GATGGTAGTATAGAGCTCTACATAGTACTCATTCGTTTCGGAAGAGACAGGTACGTTAATAGTTAATAGCGTACTTCTTTTTCTTGCTTTCGTGGTATTCTTGCTAGTTACACTAGCCATCCTTACTGCGCTTCGATTGTGTGCGTACTGCTGCAATATTGTTAACGTGAGTCTTGTAAAACCTTCTTTTTACGTTTACTCTCGTGTTAAAAATCTGAATTCTTCTAGAGTTCCTGATCTTCTGGGCAGACTCTCACACGCCTACCATCGAATGAGGTTAGTCT
+
::=><BCDCCBCCCGDCBBA===BBDCBA::;7;BBC>BB?A@BAABBA@>ACAAA?B?BBBB?B>BBBBBBB?>>;?EED/@@=@===5=@@A?BBB?BA6:8>@BC<A>@@AA@@:@AA;A;<<=>=>>?<?AAA:>>B>>>>>>@@FD=>=>:>>@=BA<?<?@@@@AAAA:==>DD6D;>6:;BCB/AAAAA8=9:778<<===@>>>,@///@9=9@@<>>>@>>><?=@@@AAA766;;4;33333;;=AB??=838==79677959:=@;?<???@A
@ATNG8:01627:03715
GATGGTAGAGTACAGTGTAGTAGACCAGAAGATCAGGAACTCTATAAGAATTCAGATTTTTAACACGAGAGTAAACGTAAAAAGAAGGTTTTACAAGACTCACGTTAACAATATTGCAGCAGTACGCACACAATCGAAGCGCAGTAAGGATGGCTAGTGTAACTAGCAAGAATACCACGAAAGCAAGAAAAAGAAGTACGCTATTAACTATTAACGTACCTGTCTCTTCCGAAACGAATGAGTACATAGATATACGTATAGCTACCATCGAATGAGGTTAGTCT
+
@@>;>@DCEDDCCBBCCCCCCCCCC@CDD@CBCBBB@B@CBBBBBB@BB@B@>>?AACCC3B?BBBDDCBC???5=@9:;;;*;C>C5;;;6<BC?AA@CCCCBC@C@CC@A@A?BAAACCCCCCCCBCCCC?BCCC?AABBAAAB>C?CBB@BBBBBBAB?AAA@AB?BB>878>AABBC>BA>:==<<=/:=7>///=@BBC<A;@AAD;?<?@BAA?ABBABBB?B@BBC=BBC?AAABCCCCBBB@A@AA=@@AA>>>???;@>>>><AAAA<A=@@?;;
@ATNG8:01582:03798
GATGGTAGCTCTGCTCTGACTCTCGTACTCATTCGTTTCGGAAGAGAACAGGTACGTTAATATGTTAAATAGCGATAACTTCTTTTTCTTTGCTTTCGTGGTATTCTTGCTAGTTACACTAGCCATCCTTACTGCGCTTCGATTGCGTGCGTACTGCTGCAATATTGTTAACGTGAGTCTTGTAAAAACCTTCTTTTTACGTTTACTCTCGTGTTAAAAATCTGAATTCTTCTAGAGTTCCTGATCTTCTGGCGCTCTGTCACGTCTGCTACATCGAATGCAGGTTAGTCT
+
>566:<<<5555555==<;<9655;;;<<///5//44)4:593////)///27<<>>8=759455.44)4//7///9499499==E+@>@7<;;>25655.55/)/9)//::;>:;;;;?BAC?BDC7<6;C@@@@@B=B@:949==9;;;;;<<<<@<99459549:6<5::549::9:5844444$4.4.44444$44<<=5</-------7)////$/5555169>A96/////<4949:<;>?799@<???@?BA@@@@@99999@@BB????;<0///)/38:>;>
@ATNG8:01587:03788
GATGGTAGCATCATGCATATCTCACCAGAAGATCAGGAACTCTAGAAGAATTCAGATTTTTAACACGAGAGTAAACGTAAAAAGAAGGTTTTACAAGACTCACGTTATCAATATTGCAGCAGTACGCACACAATCGAAGCGCAGTAAGGATGGCTAGTGTAACTAGCAAGAATACCACGAAAGCAAGAAAAAGAAGTACGCTATTAACTATTAACGTACCTGTCTCTTCCGAAACGAATGAGTACTGCGTCTCACTCTCGCCTACCATCGAATGAGGTTAGTCT
+
CCCC?CCCCCDDD9<;BABCBCCBB?BBD@BBBBAB>A@BAAACCB?BB>A>?@@CBDEC3B?BBBBBBCBB@B98:;@EDD1@@<>:@@@8@BC@CFCCDCBBB@BBCD@CBB?AAABCBBCCDECCDDBC?CCBB?AAABBBAB@C?C99;;CBBBCCB@BBBBBA?BC@CCG>A@9:9,9>>;9:999(:A??;;;AAAAA7:7;@=>1838?BBB@DCBCBCB?B?BCD>B??=?BBBBBBBBBBBAABAAABDBBB?BCC@DCCAC?BBCB?B?BCA@@
@ATNG8:01595:03774
GATGGTAGCATCATGCATATCTCACCAGAAGATCAGGAACTCTAGAAGAATTCAGATTTTTTAACACGAGAGTAAACGTAAAAAGAAGGTTTTACAAGACTCACGTTAACAATATTGCAGCAGTACGCACACAATCGAAGCGCAGTAAGGATGGCTAGTGTAACTAGCAAGAATACCACGAAAGCAAGAAAAAGAAGTACGCTATTAACTATTCACGTACCTGTCTCTTCCGAAACGATGAGTACTATGTAGAGCTCTATACTACCATCGAAATGAGGTTAGTCT
+
55<=7:;==9///////99=====C@B>>8;;;5558>7;4443391886;=;6-------#-(---69998::;27///;::'//,/7=?@2@@>7;;;;55544.48;;7;:>059=9?>@@CCCCCCBBB?CD;;7:@?=AA@A=B=A;;4:>:9;BAB<??@???8>?:@@@;?;==?233938<===.=A28999>6//;*/*/;;<7:=;;;==7=9:///<38059=3:///...3:6::888555<>::<>?>>=<=6:97556'577<9?9>??A>
@ATNG8:01595:03798
GATGGTAGAGAGAGCTCTTTCATCGTACTCATTCGTTTCGGAAGAGACAGGTACGTTAATAGTTAATAGCGTACTTCTTTTTCTTGCTTTCGTGGTATTCTTGCTAGTTACACTAGCCATCCTTACTGCGCTTCGATTGTGTGCGTACTGCTGCAATATTGTTAACGTGAGTCTTGTAAAACCTTCTTTTTACGTTTACTCTCGTGTTAAAAATCTGAATTCTTCTAGAGTTCCTGATCTTCTGGGTGCGCTACAGTCTCTCTACCATCGAATGAGGTTAGTCT
+
4944.4;>A@:;:;<;;AC8CDFDBCBAAAAB>BBBC>GHADACCBCCBB?BCBBB@D?CB@@<@=@AABCAAAB?BCDDE2BB59:??8?BCC>AAA=A?198AB@@>A???BBA@<@@@<A<@@@@>>>A<ABCB376?:::>@AAAAA888B=;;:<AA<A;@@???A?==8888::/:9>9:::;;+:>;;;077<///767>19888'2:;=>;A;AA;A@??====A=AA>?>@777@@2767<<;???==>@@@A<::6:///727977177<@==>
@ATNG8:01597:03757
GATTAGCACGACACGACGATGTGTACTCATTCGTTTCGGAAGAGACAGGTACGTTAATAGTTAATAGCGTACTTCTTTTTCTTGCTTTCGTGGTATTCTTGCTAGTTACACTAGCCATCCTTACTGCGCTTCGATTTGTGCGTACTGCTGCAATATTGTTAACGTGAGTCTTGTAAAACCTTCTTTTTACGTTTACTCTCGTGTTAAAAATCTGAATTCTTCTAGAGTTCCTGTCTTCTGGGAGATACACATGATACTCTACCATCGAATGAGGTTAGTCT
+
556:<;;CCBBBCCBBB:69ADCB@A@CBA?CCDG?CC@CACCCCCCB?BCCDE@B?CBCCAC>A@BBDCABB?CCBBB1BB=AACE>BA@@?BFC?BB=??ACCE@AAACBAAD=A??;?=@@@???@@<@D>>>6:9==>>>ABBAAAA=:=??<>>=B<;::@@A@??<===BB5A8;7;ADDD/A???@:@@@???@>>><AAAA/AB@@@=@<<<8;;;<:;:<@<AAADD;:///)///:997::///:9:=AA@@<>>>AA=A>:20702,,,,
@ATNG8:01599:03760
GATGGTAGACATATCGTACTCTCTGTACTCATTCGTTTCGGAAGAGACAGGTACGATTAATAGTTAATATGCGTACTTCTTTTTCTTGCTTTCGTTGGTATTCTTGCTAGTTACACTAGCCATCCTTACTGCGCTTCGATTGTGTGCGTACTGCTGCAATATTGTTAACGTGAGTCTTGTAAAACCTTCTTTTTACGTTTAACTCTCGTGTTAAAATCTGAATTCTTCTAGAGTTCCTGATCTTCTGGATACACTCATGTGCACCTACCATTCGAATGAGGTTAGTCTT
+
:<<=<A<BBCBBBCBAAABA@@CCCDCCBB@A<ABBD?A@<@900/;;;;5::///606(/-6706(,,---522-.)29===*9816555-5:76;6;==9880888<<=8>;>>>@@A<@@B=B=>>>@;;;A<?@@@:==B===>??ABB?<;;C7;;?;??<?<?AA>>>@?A:==DDE;B7;7;?EFD/A>787)84:::===:;;8===2=>>?B<>;>A=B???A@@<@<>>===>:>?@=AABBB@<<666<;977-322-220222-2229020,,,22-
@ATNG8:01602:03755
GATGGTAGGCGACATACATACGCGCCAGAAGATCAGGAACTCTAGAAGAATTCAGATTTTTAACACGAGAGTAAACGTAAAAAGAAGGTTTTACAAGACTCACGTTAACAATATTGCAGCAGTACGCACACAATCGAAGCGCAGTAAGGATGGCTAGTGTAACTAGCAAGAATACCACGAAAGCAAGAAAAAGAAGTACGCTATTAACTATTAACGTACCTGTCTCTTCCGAAACGAATGAGTACTATGTAGAGCTCTATACTACCATCGAATGAGGTTAGTCT
+
<<9:>@<B?BBBCCCDCCCEDBBBC@CCC@C@@@9:6;<@ABCCCC@CDAC?BAA@@@@@0@@CBCBDCCCCBA;@?:;;;;*;A>C=AAA9ABC@:;9CDBBCC@C?BB?BCD?AAACBBBBBBBBBDDCE@CCBC?CBCCCC@@>A@C@@>@BCCCCCC@CCBAAA@BB=?>B9>>>?<5??@>ACEDD2CC?C:::AA=;7166:99<,/,/@AAA@DBBBCCD@C?BDD<CBB?AAABBABCBBBC@@@AACC@@@@>>>A;>>>>?89???<?=AA:99
@ATNG8:01602:03763
GATGGTAGGACGAGCGTCTGAGAGGTACTCATTCGTTTCGGAAGAGACAGGTACGTTAATAGTTAATAGCGTACTTCTTTTTCTTGCTTTCGTGGTATTCTTGCTAGTTACACTAGCCATCCTTACTGCGCTTCGATTGTGTGCGTACTGCTGCAATATTGTTAACGTGAGTCTTGTAAAACCTTCTTTTTACGTTTACTCTCGTGTTAAAAATCTGAATTCTTCTAGAGTTCCTGATCTTCTGGCGCTTATGTATGTCGCCTACCATCGAATGAGGTTAGTCT
+
5<:98:>@8@9959:555<:<<5945<@@@CB?BA@C:AA?B?BBCBBCCAKIHAA9;8;BBB<C?AABBBBDBC<;;;;;*4@::499,:>=;6;>A8=B?@@@CCD?BBCCDECB?@@@?B@CCED=;;D>BBBD?BCCBA;;;@@A@@?A@@;@@@<@D@A?BB;;;BBAA?ACCHI<CAC?AACCC1;;AAC0;;;:CBD:::29999'4>>@BAC@DD?CCBB::9?A=@@?@?@=@@B6;:@@=@@@ACC;;;BB>AAC=;::A@?BAAA?B?CDA;;
@ATNG8:01608:03770
GATGGTAGGTGCACATGAGTGTATCCAGAAGATCAGGAACTCTAGAAGAATTCATATTTTTAACACGAGAGTAAACGTAAAAAGAAGGTTTTACAAGACTCACGTTAACAATATTGCAGCAGTACGCACACAATCGAAGCGCAGTAAGGATGGCTAGTGTAACTAGCAAGAATACCACGAAAGCAAGAAAAAGAAGTACGCTATTAACTATTAACGTACCTGTCTCTTCCGAAACGAATGAGTACGATGAGAGAGCTCTCTCTACCATCGAATGAGGTTAGTCT
+
@A?<>BBB?BBBCCBBJDCBBBDCC?BBA@DDDDBC?B?CCBBBCC?BB?B?CCBBBFFF5C@CCCCC@AACCC>CCA@@A@,@@<@<AAA9ACC@;;;BDCCCB?B?DD?CCC;>=AACBBBDCCCCBCBC?BB998:?@@CCBB?C@CBB>BBCCBBAB?BBBBBB>BB>BB@8>?777):>=9::9:9(0>;<///==@AB=B<>>>><?>>@C;;:;B@@@BB@B?CDE>BBB?BBAAACBBB898BBBBBBBBBB?>?@@<A@;:::@@994906;@@@
@ATNG8:01610:03759
GATGGTAGTGTCATATGAGAGTGTGTACTCATTCGTTTCGAAGAGACAGGTACGTTAATGTTAATAGCGTACTTCTTTTTCTTGCTTTCGTGGTATTCTTGCTAGTTACACTAGCCATCCTTACTGCGCTTCGATTGTGTGCGTACTGCTGCAATATTGTTAACGTGAGTCTTGTAAAACCTTCTTTTTACGTTTACTCTCGTGTTAAAAATCTGAATTCTTCTAGAGTTCCTGATCTTCTGGGATGTGTGCGCAGTGCCTACCATCGAATGAGGTTAGTCT
+
<::<>B@@@CCCCCCC:;;CBBBDFCCCBB??>?AAC>CCC@BBBCCCD@BBB;;4;?ABC@D@CBBBBBAAC;:::::);B=BBBB=A@;;6;BB@;<9<;CEEIADCCCBBBD?BBC@B?BBBCBCBF@DCCC?BBCDCCBBBCCCCB@@@=:;;6;B=A?B;;<BCCCC>D;;;;.;=A=;;;;;*;C@@A;B@BCBBGCBB5;;;;*;@@AC?C@CI@ECCBBBB@D@CCBBCC?C@A@9@0000A<ABC@AABB>ABA>AAAAA>@@@C@E@BCAAA
@ATNG8:01614:03799
GATGGTAGTGTGTCTCTGAGAGTAGTACTCATTCGTTTCGGAAGAGACAGGTACGTTAATAGTTAATAGCGTACTTCTTTTTCTTGCTTTCGTGGTATTCTTGCTAGTTACACTAGCCATCCTTACTGCGCTTCGATTGTGTGCGTACTGCTGCAATATTGTTAACGTGAGTCTTGTAAAACCTTCTTTTTACGTTTACTCTCGTGTTAAAAATCTGAATTCTTCTAGAGTTCCTGATCTTCTGGGTCTCTCTCTCACGCACTACCATCGAATGAGGTTAGTCT
+
9:@<;@DGBBBCBBCCFCBBBBBCBBBBBCAA>@BCC=BC?C@AAACCCD@DDBBB?C@CBBB@D?EBBB@@BFF@?@@??0@C?CBCD>DDBB@CAA;BB7:9BCCCACBECDFBB>BBC@C@DCCCCCCB?BBCC?CBBBCBBBDCCBDBABB@C@@>AB@C?BBDCCCCCC=A@?@?8>?B>BBCCE5CBBBB>BBCCCCCBBB?CBBB5B@@AD@B@BC@CCBCCCC?C?@@@CCC?@AFE=CCCCCBBBCCCBDCBBBAC@BBBBB@????<?=BBCBA
@ATNG8:01616:03794
GATGGTAGGCGTGTGAGAGTCTGCCCAGAAGATCAGGAACTCTAGAAGAATTCAGATTTTTAACACGAGAGTAAACGTAAAAAGAAGGTTTTACAAGACTCACGTTAACAATATTGCAGCAGTACGCACACAATCGAAGCGCAGTAAGGATGGCTAGTGTAACTAGCAAGAATACCACGAAAGCAAGAAAAAGAAGTACGCTATTAACTATTAACGTACCTGTCTCTTCCGAAACGAATGAGTACTATGTAGAGCTCTATACTAATCGAATGAGGTTACTCT
+
BCBC@CBA?B?AADFCCCCCCBBBD?CCC@CCCC@@<@?BABCCCC@CC?C?BBBBBBBB3B?BCACCCAACDD>@@@@CCC1@@=A=@@B8BBC?BB@@<=>BB:=6==7=//,/999;8==@;;;D??>C=A>?=7==??A@@@;A;@;;5;@@@@AAA:>>>>BC>A@>AAA9<<555(78<9@BBBB/==:=B@@@B???;@=B@>>:<9<@@@@:?AAA;<<;?8<<A9AB@=BBB@@@@@@>>>?B?@@CCAA@@@>?:?@@@9;;;>:=;A>888
@ATNG8:01617:03797
GATGGTAGACATATCGTACTCTCTGTACTCATTCGTTTCGGAAGAGACAGGTACGTTAATAGTTAATAGCGTACTTCTTTTTCTTGCTTTCGTGGTATTCTTGCTAGTTACACTAGCCATCCTTACTGCGCTTCGATTGTGTGCGTACTGCTGCAATATTGTTAACGTGAGTCTTGTAAAACCTTCTTTTTACGTTTACTCTCGTGTTAAAAATCTGAATTCTTCTAGAGTTCCTGATCTTCTTGGTCTACGCTCGTCGCGCTACCATCGAATGAGGTTAGTCT
+
A@>;<@>BBBBBBDCCCCCAABCCCCCBBD@@<@A@?9==9=8A??@ABB?BB@A@?A=@BBB?B?BBBCABA8?<5;;;;*8;8>8//(/00/39995;;7;<>AAA=AD@@??AA<ADD<@<?><=;;;?;>?CD:==@AAA@@@ABA=:;;=198?;>><?=BAAA@@@AA:>9==;.;(/(/////(/<///+9:<==>:;9<08898(8>??@;?<@@<@@@@>>==D<@>>>=@7::;@;???@@@@?9==666:99>B=???AB<@@@@<?<?AA>>
@ATNG8:01624:03750
GATGGTAGGAGACACGTCGCACACGTACTCATTCGTTTCGGAAGAGACAGGTACGTTAATAGTTAATAGCGTACTTCTTTTCTTAGCTTTCGTGGTATTCTTGCTAGTTACACTAGCCATCCTTACTGCGCTTCGATTGTGTGCGTACTGCTGCAATATTGTTAACGTGAGTCTTGTAAAACCTTCTTTTTACGTTTACTCTCGTGTTAAAAATCTGAATTCTTCTAGAGTTCCTGATCTTCTGGGTCTACGCTCGTCGCGCTACCATCGAATGAGGTTAGTCT
+
:::;=AAD=BBBB@;;??:;9:99555555;<6;;=?7;@<?=>@999>>:>@?>@=B5:8:=6=7<ABBBBAA@87333&3917<333(3933.3;;4;;49:@@?A<AAB>>>?@=DAA<@<>;=<?>>><@AAA:>>>@A@@>>>BAAA===:;;;6;@=B=@@=;;;AAB8:;BBB5?;?6;;>>=*76337.6-----797959;;;)8/..3.52>>;A???A>>;>=A@A==@///==6977666<==>@;;;B@@@B;AAABB<B@<<7<7;6677
@ATNG8:01591:03825
GATGGTAGATACTCGCTGATACACCCAGAAGATCAGGAACTCTAGAAGAATTCAGATTTTTAACACGAGAGTAAACGTAAAAAGAAGGTTTTACAAGACTCACGTTAACAATATTGCAGCAGTACGCACACAATCGAAGCGCAGTAAGGATGGCTAGTGTAACTAGCAAGAATACCACGAAAGCAAGAAAAAGAAGTACGCTATTAACTATTAACGTACCTGTCTCTTCCGAAACGAATGAGTACGTGTGACGTACGTGAGCTACCATCGAATGAGGTTAGTCT
+
@BB>@EBA@ACDDCCICCCBBCBBD>BCC?BBB@@A?B?CCD@?@B?AB?A>?????@@@/A>ABBBBBBBCCC;BBBBBBB2AA?B?BBB8BBC>ABABGCBBB@C@BB@BCC?CB??@CDDCCBCDCCCC?ABBB@BBCBBBBB@B@B@@>@CCDCABB?BBA@@B@BB@>=>:>?999,9>=:><==>.=B>E;;;@@AAA<?<>>AA7:6:=B@@>AB@??CC?B?BDD<AAB>@@@ABBBBBBBBBBBCCCBBBBBBBBB<??AAA>AAAA=A>BBAA=
@ATNG8:01609:03834
GATGGTAGAGAGAGCTCTCTCATCGTACTCATTCGTTTCGGAAGAGACAGGTACGTTAATAGTTAATAGCGTACTTCTTTTTCTTGCTTTCGTGGTATTCTTGCTAGTTACACTAGCCATCCTTACTGCGCTTCGATTGTGTGCGTACTGCTGCAATATTGTTAACGTGAGTCTTGTAAAACCTTCTTTTTACGTTTACTCTCGTGTTAAAAATCTGAATTCTTCTAGAGTTCCTGATCTTCTGGCGCTCTGTCACGTCTGCTACCATCGAATGAGGTTAGTCT
+
;;<=?CBBCCCBBBCCCCFCCCDCCCICDBAA?ACCC>CE?B?@@@BBBB@BBDCC?C=AACB?B<@ABBBAA@B<==<<<'<<;?A>>7?BAA?BBB?BB<?>?BBA@B?BAA?>?<AAA;>;>@>?>?>><AD@>9?>AAAA????@@@@@@@:>=?<??<@<AAAA>>>DC9>>>>>2>49588>>>.>@;;;09><99:A=?><@>>>.@>>=C<@=??<>???=<;<>;?===@A688>999;;=>@@@@@@>:::>==@<=>=AA9=<AA;A<ACCBB
@ATNG8:01610:03817
GATGGTAGATACTCGCTGATACACCCAGAAGATCAGGAACTCTAGAAGAATTCAGATTTTTAACACGAGAGTAAACGTAAAAAGAAGGTTTTACAAGACTCACGTTAACAATATTGCAGCAGTACGCACACAATCGAAGCGCAGTAAGGATGGCTAGTGTAACTAGCAAGAATACCACGAAAGCAAGAAAAAGAAGTACGCTATTAACTATTAACGTACCTGTCTCTTCCGAAACGAATGAGTACATAGATATACGTATAGCTACCATCGAATGAGGTTAGTCT
+
>@@<>BCCCCCCCCCCBBBCCCCBB>BCC?BBDB@A>A@BCBAAAC?BB>B?A@ABCCCC3C?CBBBBCAABBD>B>BBDCC5BB>B>BBB9BBB?CCCBCBBCD@D@BB?A@A@BBCABBBBCBCCDCCCC?CCBB?BBBB@@@B<@<@997:AAACBBB?BCBBAA?CD@BBB?AA@@@;A@@<=????1;A=B888@@@AA8;7;ABA<?<?@BAA>@CA?ABC@C?BCG>CBB?BBBCDCCAA@@@ABAAA@@@@?@@AAA<??8::;?>=>8<6=====
@ATNG8:01613:03811
GATGGTAGACACGTGTGCTCTCTCGTACTCATTCGTTTCGGAAGAGACAGGTACGTTAATAGTTAATAGACGTACTTCTTTTTCTTAGCTTTCTGTGGTATTCTTGCTAGTTACACTAGCCATCCTTACTGCGCTTCGATTGTGTGCGTACTGCTGCAATATTGTTAACGTGAGTCTTGTAAAACCTTCTTTTTACGTTTACTCTCGTGTTAAAAATCTGAATTCTTCTAGAGTTCCTGATCTTCTGGGTGTATCAGCGAGTATCTACCATCGAATGAGGTTAGTCT
+
66==;@CH@A@;;>>;;;<><99995555<<<9<?BD<;:0989:9<<97-93;8;7?07399,3.3;777?3337633333$37177555,22255/55949;489=:58;AAA=<<CD=@??<?;==888?>@=ABBC688>>@=>=@AA@@8//=1///7;;6<7>>>====@@///<==2=9=1;;AAA/<<777.6-----73-/,-;;;,9-/-;4946606;;<;;;8=5;;>;<;*//9:1::9@A@A@@@A=>=>>>:;6:9666699==7=7@@==<
@ATNG8:01615:03803
GATGGTAGCTATACGTATATCTATGTACTCATTCGTTTCGGAAGAGACAGGTACGTTAATAGTTAATAGCGTACTTCTTTTTCTTGCTTTCGTGGTATTCTTGCTAGTTACACTAGCCATCCTTACTGCGCTTCGATTGTGTGCGTACTGCTGCAATATTGTTAACGTGAGTCTTGTAAAACCTTCTTTTTACGTTTACTCTCGTGTTAAAAATCTGAATTCTTCTAGAGTTCCTGATCTTCTGGTAGAGCGTGCATATATCTACCATCGAATGAGGTTAGTCT
+
@@B@8<ACCDDABBBBGIDCBBGBBABBBBAA?AAAD>@@>@>BBBCFBB@BBAAA?B=AB@@=@@BBA@BDDDC?BBBAA2@@<@???8@ACB?BBC?BB<98:BDD?BCBB@@AA;>>B8:6:@;<<>>@=@@@@686A@>>>ABBAAA;;;@<:;;;>A5:6;?==>??CC7;;>BB5A<@<@@@@@/@@@@F9@666??@>AA5<;9<.==>>B=B:?>;CCAAAAA<@<@A??=>:=??=@@@;;;@@@??::;=>>>A=7=///;7666=6><>@?@A
@ATNG8:01617:03836
GATGGTAGTGTGTCTCTGAGAGTAGTACTCATTCGTTTCGGAAGAGACAGGTACGTTAATAGTTAATAGCGTACTTCTTTTTCTTGCTTTCGTGGTATTCTTGCTAGTTACACTAGCCATCCTTACTGCGCTTCGATTGTGTGCGTACTGCTGCAATATTGTTAACGTGAGTCTTGTAAAACCTTCTTTTTACGTTTACTCTCGTGTTAAAAATCTGAATTCTTCTAGAGTTCCTGATCTTCTGGACGACGCGCACTGACACTACCATCGAATGAGGTTAGTCT
+
444405=BCCDB@@;;ABBBDCBBB@@AAC;;6:@AB<CB@C@CCCCDBC@CCBBB=B>BBAB>B@CCDCC9:;C?AAEEE3BB=@@BB=AB@A>ACD@GC;;;BBBC@CCCCCCCE>AAB<@<BCBB@B:969BBA=BAAAA@BBCCBBCBBBC@CCC@BC@B?AAAB@@@CC@BCCCC;A=@=:::::*:@@BB=BABBCCCBBB5;;;;*;@AAB@C@BCGLCBBBBB@B?BDCBBB@BBB@BB;;;BBBBC@@ABCBBBDD@LDDAA>@CA@?A@CCCA@
@ATNG8:01627:03807
GATGGTAGGCACTGCGCACACATCCCAGAAGATCAGGAACTCGTAGAAGAATTCAGATTTTAACACGAGAGTAAACGTAAAAAGAAGGTTTTACAAGACTCACGTTAACAATATTGCAGCAGTACGCACACAATCGAAGCGCAGTAAGGATGGCTAGTGTAACTAGCAAGAATACCACGAAAGCAAGAAAAAGAAGTACGCTATTAACTATTAACGTACCTGTCTCTTCCGAAACGAATGAGTACATAGATATACGTATAGCTACCATCGAATGAGGTTAGTCT
+
>>A?<@>><@55554559;;;<;<<056<8<<@@664/6:://////)/:7<888/////&/1/////399877(3345555$5;6;.555&5<<4;<==;::<<7;7:@;::449:?B?CC>CB@@@@@@A?BAAA?AAACABBB>B>A@@<@@>>@???<877;7717<8;;7389333(375022556(.705.//88:9>685599;;@;<;@00-0==?>>?>@=?BB<@@@=999BA>>?BB@?AAABCA>>>;;;>>>:@;;;B5:;8818;>?@??
@ATNG8:01632:03213
GATGGTAGCATCATGCATATCTCACCAGAAGATCAGGAACTCTAGAAGAATTCAGATTTTTAACACGAGAGTAAACGTAAAAAAGAAGGTTTTACAAGACTCACGTTAACAATATTGCAGCAGTACGCACACAATCGAAGCGCAGTAAGGATGGCTAGTGTAACTAGCAAGAATACCACGATAGCAAGAAAAAGAAGTACGCTATTAACTATTAACGTACCTGTCTCTTCCGAAACGAATGAGTACTGCGTCTCACTCTCGCCTACCATCGAATGAGGTTAGTCT
+
:556<@??>=CB=AAADA;;B966?7;;=:<<;<99.4./89///;+//38333333333$36;@?@@@@:939199444444#44.56;;;0;;<8<@;@?999@<A?A@?C:;69?=8;:>@ABBBB@A@B?B?@@=@@@CCBBC@C@C<;6:?<?@@?A;A@??AB=B@?BA@:;;000;006457766(6=9;>9@@AA@@<@=?>;:6:;@>ABB>AA?::9B;=6<@@8???288@A???AAA@@@@BAABAA@B@=@@B?@A@BB>9::C:?;>>>>>
@ATNG8:01633:03220
GATGGTAGTCTCAGATAGTCTATAGTACTCATTCGTTTCGGAAGAGACAGGTACGTTAATAGTTAATAGCGTACTTCTTTTTCTTGCTTTCGTGGTATTCTTGCTAGTTACACTAGCCATCCTTACTGCGCTTCGATTGTGTGCGTACTGCTGCAATATTGTTACGTGAGTCTTGTAAAACCTTCTTTTTACGTTTACTCTCGTGTTAAAAATCTGAATTCTTCTAGAGTTCCTGATCTTCTGGACGACGCGCACTGACACTACCATCGAATGAGGTTAGTCT
+
445;8=<@;65666<<B@;66>>>@CBA:55?5><>?<BB:B=@CABA@A?B@?@C=@=@@@@9@6;9>:::>>>255<<@0??755CB;AA:979BD?BB?AAIFBB@CECCCC@A=@BB=@<AABB;;;B@C;;;7;;;;;@>@?>@?@@?@B<@@B?CB<??:;;@@AAA?;;;BB7A=A>@@AAA0ABCCC<AA@AA@@A>A;@?@?0@@@@D?C>BB>BBBBB@@=@?BA?A@D?ABC@CB<;;;;@BAAABBB;::@@@C;::C@BBBC@C?CCBBB
@ATNG8:01634:03225
GATGGTAGTATATCGCGTCGCTATCCAGAAGATCAGGAACTCTAGAAGAATTCAGATTTTTAACACGAGAGTAAACGTAAAAAGAAGGTTTTACAAGACTCACGTTAACAATATTGCAGCAGTACGCACACAATCGAAGCGCAGTAAGGATGGCTAGTGTAACTAGCAAGAATACCACGAAAGCAAGAAAAAGAAGTACGCTATTAACTATTAACGTACCTGTCTCTTCCGAAACGAATGAGTACGAGAGAGCACACGTGTCTACCATCGAATGAGGTTAGTCT
+
::==?CCCBCBBCCCCCCBCBCCBA>BAA<AABBBB?C@BBCCBBB@CC?B?BBCCCCCC3B@CBBBBBBBCBB<AABBCAA2@@<B=BBB9BBC?AAABCCCDD@B?BE@CBB=?>>?ACCCCCCBBBBBA?CBBB=?>??>>>><@@CAA?ACCCCCCC?BAAABC@BB>?>?499@@@;>@?;88888(8>:>899ABBBB:>:=???:>:=AC@@>@BBBBBC?B?BBB=BBF@BAABBBBBBBBB=>ABBB@@@@@@@995:<=<?<A@@A:=8<A:::
@ATNG8:01635:03232
GATGGTAGTGTCATATGAGAGTGTGTACTCATTCGTTTCGGAAGAGACAGGTACGTTAATAGTTAATAGCGTACTTCTTTTTCTTGCTTTCGTGGTATTCTTGCTAGTTACACTAGCCATCCTTACTGCGCTTCGATTGTGTGCGTACTGCTGCAATATTGTTAACGTGAGTCTTGTAAAACCTTCTTTTTACGTTTACTCTCGTGTTAAAAATCTGAATTCTTCTAGAGTTCCTGATCTTCTGGAGATATCATCAGCGAGCTACCATCGAATGAGGTTAGTCT
+
::<=:=>?@C>>>==>BFEECCBBCCBBBCBB@BBBC=BB?A?BBBCCCCAHECBC@BADECC?C@BBBC;;;BG?ABBBB1AB<?@B@:@@@@?BBB?BC:;;BDEH@CCDECGCC@CCD@B@BBBBABBE?CBBC@CBDECCCCDBBBCCCBB?BBD@CC@C?AABBBB;;;?B;;;;.;=A=;;;;;*;@@@A000ABBBBBDCADGDC5CCCCJ@C@CD@CCCCC@A>A?CBCCCC=@?D?CCAAACDEBCBBBCCCBCCCAC9::A=:::@<@?CBBBB
@ATNG8:01639:03232
GATGGTAGCACGAGTCACTCATATCCAGAAGATCAGGAACTCTAGAAGAATTCAGATTTTTAACTTCGAGAGTAAACGTAAAAAAGAAGGTTTTACTAGACTCACGTTAACAATATTGCAGCAGTACGCACACAATCGAAGCGCAGTAAGGATGGCTAGTGTAACTAGCAAGAATACCACGAAAGCAAGAAAAAAGAAGTACGCTATTAACTATTAACGTACCTGTCTCTTCCGAAACGAATAAGTACGAGAGTCAGAGCAGAGCTACCATCGAATGAGGTTAGTCT
+
45=>:=BCCCBB<A<=>><>6666@9:591559955.5./;<///<698383//---555'50-/)/99:;<<<9133944444#4:6;8@>>2><;<=B>CBBC@A?AAEIAECC@CCCCHCCBBBCBBCAAA@CDBB>@A????770:=A@A?BBBCCBBB@BABBBB?BB=BA@:>>999+8<<7888988%/<77///==AAA<A=C?>>:=:=ACCC@@@@AAAC?C?BBB<AAA=??9?AA@AABBBBCCBBBBBBBB@CCC@B888>79?>?=??CCBBC
@ATNG8:01641:03232
GATGGTAGGTGCACATGAGTGTATCCAGAAGATCAGGAACTCTAGAAGAATTCAGATTTTTAACACGAGAGTAAACGTAAAAAGAAGGTTTTACAAGACTCACGTTAACAATATTGCAGCAGTACGCACACAATCGAAGCGCAGTAAGGATGGCTAGTGTAACTAGCAAGAATACCACGAAAGCAAGAAAAAAGAAGTACGCTATTAACTATTAACGTACCTGTCTCTTCCGAAACGAATGAGTACTATGTAGAGCTCTATACTACCATCGAATGAGGTTAGTCT
+
::995:<@=AABDBBBICCCCCCCD?CGB?CCDDA@>A@BBCCCCC@CC?A>@CC?@@@@2@>BCCCCBBCDCB;??:9999*;C@C=BBB:BCE@GBBCBCA8879?BD@CCC<?>BBBBBBBBBBBDDDC@BBBB=@@CAAABB?C@BBB?BBCDDBBB?99:BBB?BC??>>;?@AA@9>::3999999%0>;:///99=?A;>;>@?@<?=ABECDADB@@?AC@C@CCD=CCC@BBBBBBBBBBBBBB>>>AA@=>>>>@A;@??CA:<@9979<@BAAA
@ATNG8:01642:03242
GATGGTAGGCACTGCGCACACATCCCAGAAGCATCAGGAACTCTAGAAGAATTCAGATTTTTAACACGAGAGTAAACGTAAAAAGAAGGTTTTACAAGACTCACGTTAACAATATTGCAGCAGTACGCACACAATCGAAGCGCAGTAAGGATGGCTAGTGTAACTAGCAAGAATACCACGAAAGCAAGAAAAAGAAGTACGCTATTAACTATTAACGTACCTGTCTCTTCCGAAACGAATGAGTACTATAGACTATCTGAGACTACCATCGAATGAGGTTAGTCT
+
B@@;9===<=<<55599<;;?=<<<6:;@90//9955269>>=666>:=<:>759333;88'87;?;<<<==8<;3;;;;:::'5@;@9CCC;CCC@<;;CCECBB?B?BC@CCC=@?AABCCCCCCCCCBBB@CBAA?A?A@@ABB?B@C@@>@CAAABAA>ABBBBB@BB?BBB<?????8<?@;98888(8@7=;;;BEC@@:>;>ABB:=:>DBBB?BCBBBBA=@=@@@:@BB?BBBBCBBBAAAAA@@@ACBB@@@CDCD>AABBB>BB>><==BCA??
@ATNG8:01642:03245
GATGGTAGGCGACATACATACGCGCCAGAAGATCAGGAACTCTAGAAGAATCATGAATTTTTAACACGAGAGTAAACGTAAAAAGAGGTTTTACAAGACTCACGTTAACAATATTGCAGCAGTACGCACACAATCGAAGCGCAGTAAGGATGGCTAGTGTAACTAGCAAGAATACCACGAAAGCAAGAAAAAGAAGTACGCTATTAACTATTAACGTACCTGTCTCTTCCGAAACGAATGAGTACTATGTAGAGCTCTATACTACCATCGAATGAGGTTAGTCT
+
68-/)///)4545<<<<<665459<.65<49///:93949::54/9365(--,,,-(----$/499688444:;;266/////'///(///&/6;.338888599087;>=@A@;@@A@CBBB;<;CCCBBB>ABBB>A@@@:;:A9@;@;;5;AAAA;;;?BBBBBB>AA=999499<<<3??=:?AAAB3BC@B@?;BAA>>:><@ABB7:5:>@@@=@BAAABB@C@BCB=B::89A@BBBAAA:::???988@<<9>>>@A;;65//)/;;?9=9;?:99
@ATNG8:01643:03247
GATGGTAGTGTCATATGAGAGTTGTACTCATTCGTTTCGGAAGAGACAGGTACGTTAATAGTTAATAGCGTACTTCTTTTTCTTGCTTTCGTGGTATTCTTGCTAGTTACACTAGCCATCCTTACTGCGCTTCGATTGTGTGCGTACTGCTGCAATATTGTTAACGTGAGTCTTGTAAAACCTTCTTTTTTACGTTTACTCTCGTGTTAAAAATCTGAATTCTTCTAGAGTTCCTGATCTTCTGGAGATACACATGATACTCTACCATCGAATGAGGTTAGTCT
+
779:54444445:9;;<665;72790////;6>=>>8<<7;9666;;<<7:9965.57656<;?8>>;;65999699999$44.4455)595/)///)//)//:;:96;6569999.549393555=<<<=49944.55<555<<;;;@<<;:83944.4:5;7:::=55597)///77&/)/)/::::<%<<<<?6666666666=9>=>>+;77--(-(--(---/4;;.4.488998.5496;666<=<;566549::////)//677485554939;<<<
@ATNG8:01650:03202
GATTAGAGAGACTGTAGCGCACCCAGAAGATCAGGAACTCTAGAAGAATTCAGATTTTTAACACGAGAGTAAACGTAAAAAGAAGGTTTTACAAGACTCACGTTAACAATATTGCAGCAGTACGCACACAATCGAAGCGCAGTAAGGATGGCTAGTGTAACTAGCAAGAATACCACGAAAGCAAGAAAAAGAAGTACGCTATTAACTATTAACGTACCTGTCTCTTCCGAAACGAATGAGTACAGAGAGTACGATATGTCTACCATCGAATGAGGTTAGTCT
+
BBB?DBBBCCCDBBCDCCDBBBC>CEC@BABAAB@B@CCCCAAA?CC?C?@BBABBAB2B@BBCCCCAABBB>BBBCCCC5CC@C=BAA9AEDABAABCCCCD?C?BC@CCB>A@BBDCBCCCCCCCCCC?CBBB@BBBB@@@A>B?CBB?BCCCCAAA=CCCAAB?BC>BBB=@@9::,8=<988889(8@:>;;;???AA;>;>@BC:=:>ABCB?BAAABCC=A>AAA<ACC?999BBDCCCAAAACCCAAAAAAAA?8849>=::7;;;B=B<???>>
@ATNG8:01661:03218
GATGGTAGTGTGTCTCTGAGAGTAGTACTCATTCGTTTCGGAAGAGACAGGTACGTTAATAGTTAATAGCGTACTTCTTTTTCTTGCTTTCGTGGTATTCTTGCTAGTTACACTAGCCATCCTTACTGCGCTTCGATTGTGTGCGTACTGCTGCAATATTGTTAACGTGAGTCTTGTAAAACCTTCTTTTTACGTTTACTCTCGTGTTAAAAATCTGAATTCTTCTAGAGTTCCTGATCTTCTGGGATGTGTGCGCAGTGCCTACCATCGAATGAGGTTAGTCT
+
BBA@>BABCCCCDCAAABBCBCCCCCBBBBBB>@ACC>BB@C?BBBBBBB@DBBBDAC@CCDC@C@CCCEB99;B@BCJLJ5CB?BBBC>CCBB@BCC@CC;;:BCCEACCCBBBCC?CBB?C@ICBBCCAA>ABBB?CCBBCBBBCCCCCCCCC@CBA=BB@D?AABBCBDCC@CBBBB8B=B9;::;;*;CBBC;;;BBCCCCCCADGFG5FBBCC@B@CD@BBCBBBB@B?BBBCCC?B???8A000A==@GBBBCAA?@CC?BBB@@<@B??=??BJCA@
@ATNG8:01663:03240
GATGGTAGATATATGCACGCTCTACCAGAAGATCAGGAACTCTAAGAAGAATTCAGATTTTTAACACGAGAGTAAACGTAAAAAGAAGGTTTTACAAGACTCACGTTAACAATATTGCAGCAGTACGCACACAATCGAAGCGCAGTAAGGATGGCTAGTGTAACTAGCAAGAATACCACGAAAAGCAAGAAAAAAGAAGTTACGCTATTAACTATTAACGTACCTGTCTCTTCCGAAACGACGAATGAGTACACATCGTCGTGTCGTGCTACCATCGAATGAGGTTAGTCT
+
888::??AB;:;;555=;;;=@AAF:==>665==54255888//)/:(//*/*37389999)93;=;77373333(3256>AA+==<>:===2=DA<AA00/:744.58993:49249434?<@BC99:BBCB@A@@A7;;@AA@AC<@=A;;6;ABABBAA=ABAABBACC?BBB?@<8777(7;;6<BCCCC(;>:65/6;=>>=>:;;>>@@<@><<A9:6;?@:;9A=?9>>?9@948:>4;88:BBBBCBAB>?878;;;:0//;;=7888==7:;::6;8<<<<<
@ATNG8:01667:03212
GATGGTAGCGCATATCAGCGCAGCCCAGCAAGATCAGGAACTCTAGAAGAATTCAGATTTTTAACACGAGAGTAAACGTAAAAAGAAGGTTTTACAAGACTCACGTTAACAATATTGCAGCAGTACTCACACAATCGAAGCGCAGTAAGGATGGCTAGTGTAACTAGCAAGAATACCACGAAAGCAAGAAAAAGAAGTACGCTATTAACTATTAACGTACCTGTCTCTTCCGAAACGAATGAGTACGATGAGATCTCGTGTGCTACCATCGAATGAGGTTAGTCT
+
@@??>B;;;BCCBBCCCBBB@AAAA9A000;00/==@:?7;>BACBB?@@>????>::;;;*99=@@BCCCCBBB=@@@ABCB2BB?B@BCF<CCF@CBCDCCC??>@ACC@CBB>AABBBBBBCBBDBBBEC?CCCC?BBCB@@@B=@<@99;9CCDBBBC@BBACCC?BB@BBA9=====5?@@<@BBBB3BC?C>>>CDCCC>A<ABBC<:6:ACBB?BCBBABB=@>ABB=BBB????CCBA@ABBCBBBBB@?>>>::=@D=A@@@@<:@??=??AA@@@
@ATNG8:01667:03243
GATGGTAGCTATACGTATATCTATGTACTCATTCGTTTCGGAAGAGACAGGTACGTTAATAGTTAATAGCGTACTTCTTTTTCTTCTTTCGTGGTATTCTTGCTAGTTACACTAGCCATCCTTACTGCGCTTCGATTGTGTGCGTACTGCTGCAATATTGTTAACGTGAGTCTTGTAAAACCTTCTTTTTACGTTTACTCTCGTGTTAAAAATCTGAATTCTTCTAGAGTTCCTGATCTTCTGGGATGTGTGCGCAGTGCCTACCATCGAATGAGGTTAGTCT
+
BBBC@CDCBB=BDCCCCCCCEDBBBB@@ACBB@BECC>CB?B?CBCBCA@?AEBBB?A@BBAC?C?BABBBBBBA@CCCCC2>><?BB=BBBB?BA>7=<///>8//+.>=@@@@A=A><8<<AA>>>>887:AAB=A<<>>>@@BAAAAAA==9>@>;>>:>:===;;7===66====-:4:455222$2877717...975669+5222$266676;69949A@@???;?=BBBA>9165<=4;///99;:=?A>;;;=BCB;??>>>:988?:>:>A@A@
@ATNG8:01669:03240
GATGGTAGAGTACAGTGTAGTAGACCAGAAGATCAGGAACTCTAGAAGAATTCAGATTTTTAACACGAGAGTAAACGTAAAAAGAAGGTTTTACAAGACTCACGTTAACAATATTGCAGCAGTACGCACACAATCGAAGCGCAGTAAGGATGGCTAGTGTAACTAGCAAGAATACCACGAAAGCAAGAAAAAAGAAGTACGCTATTAACTATTAACGTACCTGTCTCTTCCGAAACGAATGAGTACGAGAGAGCACACGTGTCTATCGAATGAGGTTAGTCT
+
BBCB@B<BCCBBBCBBBBBCBBD@@>ACC?BAAA?@>@?BBBBBBB?BC?C?@@@@ADDD2B?CCBAA@@?BDE>?9;9<>>0<@=@7ABB9ABCACCBBDDDBC@B>AC?CCC9:9AABBCCHCCCBCBBB@DBBB?A@@@BA@A>A=B@@>@BCDBCBB@BBBBBB@BB>AAF<????=5<;;8788899%/<7;///=@AAA=B;>>>>;?;??BAA=ABAAABB@B@BBB>BBB>AAABBBBCA@@B>:=BCBB?=>>@B@?>>>=;;;B=B<A@>;;
@ATNG8:01676:03249
GATGGTAGGACGAGCGTCTGAGAGGTACTCATTCGTTTCGGAAGAGACAGGTACGTTAATAGTTAATAGCGTACTTCTTTTTCTTGCTTTCGTGGTATTCTTGCTAGTTACACTAGCCATCCTTACTGCGCTTCGATTGTGTGCGTACTGCTGCAATATTGTTAACGTGAGTCTTGTAAAACCTTCTTTTTACGTTTACTCTCGTGTTAAAAATCTGAATTCTTCTAGAGTTCCTGATCTTCTGGGTGCGCTACAGTCTCTCTACCATCGAATGAGGTTAGTCT
+
@BB>@C>C@CB;66;@BBCBCBCC@CCCCDCC?BADD=CC?B?BBDDDDC@BBCCC@C@BCBB?C@CCCBBBCBB?AAAAB2AC@BCBF>BBBB?BCC?BD=:9;CDD@BBCCCBCB@BBC@B@DGCBBBBB=BB??>ACCCCCCCCBBCCBBBB?BBC?CC?C?BABBBDCCC?A@@@@7@>B>BCCCC5BCCCD>CBBCCCCBBA@DDDD5D@@A@=@?CC?CCBBBCE?B?@@?BCC?A>AA<BAABBBBBBCCBBBBBBCE>BBBAB?AAAB?A?BCAAB
@ATNG8:01628:03275
GATGGTAGTGATACAGATCAGTCACCAGAAGATCAGGAACTCTAGAAGAATTCAGATTTTTAACACGAGAGTAAACGTAAAAAGAAGGTTTTACAAGACTCACGTTAACAATATTGCAGCAGTACGCACACAATCGAAGCGCAGTAAGGATGGCTAGTGTAACTAGCAAGAATACCACGAAAGCAAGAAAAAGAAGTACGCTATTAACTATTAACGTACCTGTCTCTTCCGAAACGAATAGTACGAGAGTCAGAACAGAGCTAATCGAATGAGGTTAGTCT
+
DBBB?BCECBBBCDCCCCCCCBBCB@BDE?BBBBBB?B@BBBBBBC@BB?B@B@AABDDD+B>BBBBBBAABBC>A?;<<<;*;B=@5;::&9=A=CCCDDEBCB@B@BC@CBB?BBBBCCDCDDCCDBBAB?BAAA>@@@ABAAA=B>A@@=@CBHDDCC?AABBBB<??>A@@;??@@@8??=;?@@AA2A@=B888AAADD;?;@@??:=8=:@@@?A@@@BBB@C@CCC>CBB?BAACCDCBBAAABBBB@BAAAAACC?CBB@=@??@>A=??=>>
@ATNG8:01633:03255
GATGGTAGTACATGATAGACGACACCAGAAGATCAGGAACTCTAGAAGAATTCAGATTTTTAACACGAGAGTAAACGTAAAAAGAAGGTTTTACAAGACTCACGTTAACAATATTGCAGCAGTACGCACACAATCGAAGCGCAGTAAGGATGGCTAGTGTAACTAGCAAGAATACCACGAAAGCAAGAAAAAAGAAGTACGCTATTAACTATTAACGTACCTGTCTCTTCCGAAACGAATGAGTACGTGTGCGACGTGTCTCCTACCATCGAATGAGGTTAGTCT
+
:@@<8==BBCCDCCBBBBBCBCBBB?BAA=ACD;;9<@=?BDCECB?BB?B???@@@AA@0B@CBCCCCCCCCD>BBBBCCC5CB=A49:96;DIABB@CCDDBC?B?BD@BBB>AABA@@CCCCDCDCCBB@CCCC?BBBBCCAA?B?B?@<@CCCCCCC?CAABBB?BB>BBA;==888*9>>;99:9::%0>;@000A@FCB;>;>>?D7;7;@CBB?BCCAABA=A=@@@;@CC?BBBBBBCBBBBBABBBBBBBCCB>B@B?B?;<>=AA::69:?A@@@
@ATNG8:01635:03254
GATGGTAGTACATGATAGACGACACCAGAAGATCAGGAACTCTAGAAGAATTCAGATTTTTAACACGAGAGTAAAACGTAAAAAGAGGTTTTACAAGACTCCGTTAACAATATTGCAGCAGTACGCACACAATCGAAGCGCAGTAAGGATGGCTAGTGTAAACTAGCAAGAATACCACGAAAAGCAAGAAAAAGAAGTACGCTATTAACTATTAACGTACCTGTCTCTTCCGAAACGAATGAGTACGATGAGATCTCGTGTGCTACCATCGAATGAGGTTAGTCT
+
;::<<A;BBC=BBCCCBBAAA@>;@;A?A=AA:9:905:>>B>CBC?A@4:6995<<@A?+?:?CGGC@@A;000&/;/////$///)///&/;>7=>=698;@>C@;;69>=8:<::?@@@>9:9>?AAA?B?A@@C??@A??@:>:=9939====<9:9(3;;;;=8==7:@>3990///&/..(.6888(..*2877==:8838:?>88389>=:;;8;;::::;9=.256/9;;67477777888?BBBBBBBC@@788>@B<A=CAB?A@?;5;9;::9=
@ATNG8:01641:03258
GATGGTAGTCTCAGATAGTCTATAGTACTCATTCGTTTCGGAAGAGACAGGTACGTTAATAGTTAATAGCGTACTTCTTTTTCTTGCTTTCGTGGTATTCTTGCTAGTTACACTAGCCATCCTTACTGCGCTTCGATTGTGTGCGTACTGCTGCAATATTGTTAACGTGAGTCTTGTAAAACCTTCTTTTTACGTTTACTCTCGTGTTAAAAATCTGAATTCTTCTAGAGTTCCTGATCTTCTGGATAGCGACGCGATATACTACCATCGAATGAGGTTAGTCT
+
A@A;266=<<@>=<;;ABA@@BCBC;;:BC@@>ADDI?CC@B?BBBCC@@?@BBCC@C@BBCC?C@BBBA??@A@899::;)9@8?>BD@DCCC?BAC@CC;;;CCBC?BACDCDBB@DBC@J?CB@@@BAA@@@AC?AADCDDDCEBA@@AA@A?A::7;B=A=BBBBBCCCC@BBDHD<C@C@DCDDD5BCEDE;;;CCDDCBBB@CCCD5D@@@B<@<@A?AABCBBC?C@BBBBBC>A@C@CCCCDBBBBA;;;BAACCBB@BA@>@<000A?B?CCBAA
@ATNG8:01641:03288
GATGGTAGAGAGAGCTCTCTCATCGTACTCATTCGTTTCGGAAGAGACAGGTACGTTAATAGTTAATAGCGTACTTCTTTTTCTTGCTTTCGTGGTATTCTTGCTAGTTACACTAGCCATCCTTACTGCGCTTCGATTGTGTGCGTACTGCTGCAATATTGTTAACGTGAGTCTTGTAAAACCTTCTTTTTACGTTTACTCTCGTGTTAAAAATCTTGAATTCTTCTAGAGTTCCTGATCTTCTGGATAGCGACGCGATATACTACCATCGAATGAGGTTAGTCT
+
;;;;@A@BBC@B@CB@A666<<666<>>>?BB@BCBC=AA?CAECCBBAA>ACBBB?B?BC?@<@@CCBACABBC@BA@?@1;?=@A@A8>@?@>BBB=BB;999AAA?BB@@@AAD8==D<C<>><<<=<<9<BBC;?==:;;@@AAA>=888D;>>@<@B=A<>>>@??><=8;;;>>/>9>5;;>>?.====>0777///:98<<=@@@+<//-.94<2==8<@<=6//*/69666;;,//7599;@@@@>>>>@???>??;;7;@@AA:>>>@=@=ABB=>
@ATNG8:01644:03281
GATTATCGTACTCTCTGTACTCATTCGTTTCGGAAGAGACAGGTACGTTAATAGTTAATAGCGTACTTCTTTTTCTTGCTTTCGTGGTATTCTTGCTAGTTACACTAGCCATCCTTACTGCGCTTCGATTGTGTGCGTACTGCTGCAATATTGTTAACGTGAGTCTTTGTAAAAACCTTCTTTTTACGTTTACTCTCGTGTTAAAAAATCTGAATTCTTCTAGTAGTTCCTGATCTTCTGGATATTGAGTGACTCGTGCTACCATCGAATGAGGTTAGTCT
+
B@?<?@A?ABBBBB;<;ACCBBCB?BBCC>AA=@@A:55===9B?=<<<?587A?7>;>??;;>@@?=AACCC3CG988CC>?===00-606:)//6//-1669//.::6:<=:=9<=;00/;;7;BBB@B888>>?<>::7::://)///).9383/565222555,522555$.28387777(..6670779777899958<<;9%5..//)/)/46;9//////38(//<9997;66168/0(/:77-////;688==?<??A>>29888/7<==777
@ATNG8:01657:03264
GATGGTAGGCACTGCGCACACATCCCAGAAGCATCAGGAACTCTAGAAGAATTCAGATTTTTAACATCGAGAGTAAACGATAAAAAGAAGGTTTTACAAGACTCACGTTTAACAATATTGCAGCAGTACGCACACAATCGAAGCGCAGTAAGGATGGCTAGTGTAACTAGCAAGAATACCACGAAACAAGAAAAAAGAAGTACGCTATTAACTATTAACGTACCTGTCTCTTCCGAAACGAATGAGTACTATAGACTATCTGAGACTACCATCGAATGAGGTTAGTCT
+
495;9=>>:@<6554999555<555)5;<45556>56269::<///;7//+/655555>=?+>8;;5349998988/6///////$//(318;;.833,3933395222'227728886:::=DCCABBCBB@??A=?:996:>>>AA??;@?BCC@BB:::BAB?BBBAAB@BB@ABB<>?899+2:6557788%8818>>@@BB?<1616===,/-/=BAC=CCBBACB?B?BBB>BDD@BBBBBBBBBBCCCAAAABCBBBBBBBB@CCAAA=BB:979>ABAAA
@ATNG8:01662:03265
GATGGTAGTATATCGCGTCGCTATCCAGAAGATCAGGAACTCTAGAAGAATTCAGATTTTTAACACGAGAGTAAACGTAAAAAGAAGGTTTTACAAGACTCACGTTAACAATATTGCAGCAGTACGCACACAATCTAAGCGCAGTAAGGATGGCTAGTGTAACTAGCAAGAATACCACGAAAGCAAGAAAAAAGAAGTACGCTATTAACTATTAACGTACCTGTCTCTTCCGAAACGAATGAGTACGAGAGAGCACACGTGTCTACCATCGAATGAGGTTAGTCT
+
;;<=?BCDBBBBBCDCCBCIIFCBB?BA@=@BC;;:<A:?@@666<:>>9@;0000/999):6:::=<<<<?DB=>?99999'5=9=.99949@C?AAAACBBBB@B@CB@BDD<A@BCCCCBECCCCBBBCADB@A>AA@@CC??<@>B?@<@@AAABBB?BBCBBB?BC??>?=@@9:9,9<=9::;;;;'7@9@///==BBB:=:=@@@6:6:>AAA?AAAABCF?B?BBB>BBD@:99BBBDCAAADB>BBBBB@ADA??>A<A==<A=@@@@;?:?C???
@ATNG8:01662:03275
GATGGTAGCGCATATCAGCGAGCCCAGAAGATCAGGAACTCTAGAAGAATTCAGATTTTTAACACGAGAGTAAACGTAAAAAGAAGGTTTTACAAGACTCACGTTAACAATATTGCAGCAGTACGCACACAATCGAAGCGCAGTAAGGATGGCTAGTGTAACTAGCAAGAATACCACGAAAGCAAGAAAAAAGAAGTACGCTATTAACTATTAACGTACCTGTCTCTTCCGAAAACGAATGAGTACGTGTGCGACGTGTCTCCTACCATCGAATGAGGTTAGTCT
+
<<<=>@?DDCCDCCCCBABDAB@B4>;@=996<?@4979?@@A@@;<<19177445999'9<ACCCCAAACCD?CC@@@@@0AB>B5;;;.;BC@DCCBCBBCC?C?BC@CAA>AABBDCCBBBCCDBCEDACC@@>?BBABBA@<B=B::9;DEFCCDD?ABBC@?=??<?BB;@A:99,887<789999%0>;@000A@BA>1716===,/,/=A@A=BBB@@00+0,0000)0<<6:???@A?@>>877@@@@@??BCCADBB?B;;:B=<768:>:=BB@@
@ATNG8:01664:03265
GATGGTAGCGCGACGAGCGTAGACCCAGAAGATCAGGAACTCTAGAAGAATTCAGATTTTTAACACGAGAGTAAACGTAAAAAGAAGGTTTTACAAGACTCACGTTAACAATATTGCAGCAGTACGCACACAATCGAAGCGCAGTAAGGATGGCTAGTGTAACTAGCAAGAATACCACGAAAGCAAGAAAAAGAAGTACGCTATTAACTATTAACGTACCTGTCTCTTCCGAAACGAATGAGTACGTGTGCGACGTGTCTCCTACCATCGAATGAGGTTAGTCT
+
@@A@8=::@<>@=@;66;;=A956<4<AB:BCCB;;8;>ACCBBBB?B@>@=997;777;'86?:;BBBB@AAC=@@;99::*5@<@6AAA9ACC@CBBBDBBBB>A@CC?BBB?AAA@BBCGCDCCEBBBB@BAAA@CBBCBBBB>B?B;;;;BCBBCBB@AAACAB>AC?AAB9:9CDA2:::48====/;;5;;;;ACBBC=A7;;==8=8==AAA>A@??ABA:=;??@9?AA????BBABAAA???=;;9:::>>>;>===;;;;;6;>?A7;5:?>00
@ATNG8:01666:03251
GATGGTAGCTATACGTATATCTATGTACTCATTCGTTTCGGAAGAGACAGGTACGTTAATAGTTAATAGCGTACTTCTTTTTCTTGCTTTCGTGGTATTCTTGCTAGTTACACTAGCCATCCTTACTGCGCTTCGATTGTGTGCGTACTGCTTCGATATTGTTAACGTGAGTCTTGTAAAACCTTCTTTTTACGTTTACTCTCGTGTTAAAAATCTGAATTCTTCTAGAGTTCTGATCTTCTGGCTCTCGTAGACAGATACTACCATCGAATGAGGTTAGTCT
+
A@@;?BBCCCCCCCDBBBCCCCCDCCBCCC;:8:BAA=BB?B@AAABCCC@CCCBB?B>AAAA>@>ABBCCBBAA<AAACC1BB>B??A;ACDD?ACC?BB>==>CCB@BCC@@>@A;@>>:>;>>>====?;A@@A7;;==89:>==>@?@>DD<<=A<>><@;A=<===@@A;>>CCC5C<A:>>@@@/>>666.6/////=<7;7;AAA/A>>>B=C=>>;>?@?A??;?>>???A:=<A<AAA;<;A<>>A?@@98;7//-/;===49>::5;9====;
@ATNG8:01672:03265
GATGGTAGTGTCATATGAGAGTGTGTACTCATTCGTTTCGGAAGAGACAGGTACGTTTAATAGTTAATAGCGTACTTCTTTTTCTTGCTTTCGTGGTATTTTTGCTAGTTACTACTAGCCATCCTTACTGCGCTTCGATTGTGTGCGTACTGCTGCAATATTGTTAACGTGAGTCTTGTAAAACCTTCTTTTTACGTTTACTCTCGTGTTAAAAATCTGAATTCTTCTAGAGTTCCTGATCTTCTGGGTGTATCAGCGAGTATCTACCATCGAATGAGGTTAGTCT
+
BBBB?BBLC@@@B<<>>CCBBBCBBC@>?@@?;?;?C<BB?B?;;9A<AB9:;5544)45:9:@?B?CBB>>0000+/:;;;+///6<>>8A995.955559$99@@@@=9555@@=@A;>?@;>9???>><>?=BBBB?DAA;;;ABBCCCCDCCC@<;;@BB>C@CDBBBBBCGACBBBB9A=A=;;;;;*;A;;;7;AABCBBDCCAGHGE5C;;;A=A@CB?BBCCCCC@B@BBBBAA=@:;;/;A@BBBBBCDBBBCCCCBB>B@@@B=@@BB?A?AA@@@
@ATNG8:01673:03260
GATGGTGCGCAACATAGATACAGTACTCATTCGTTTCGGAAGAGACAGGTACGTTAATAGTTAATAGCGTACTTCTTTTTCTTGCTTTCGTGGTATTCTTGCTAGTTACACTAGCCATCCTTACTGCGCTTCGATTGTGTGCGTACTGCTGCAATATTGTTAACGTGAGTCTTGTAAAACCTTCTTTTTACGTTTACTCTCGTGTTAAAAATCTGAATTCTTCTAGAGTTCCTGATCTTCTGGGTCTCTCTCTCACGCACTACCATCGAATGAGGTTAGTCT
+
CBBA@BCCCCD?BABBCGCCCCDC@@ACA@?ACCC=BB?C?BBCCCCE?ECCCC?C?BBBC?C?CBBCCCCCD?A@@@@2@B?CABB<AAA@>AAA<@D>@@CCCC@CCCBBBBC?CCC@C?DBBCBBAA>ACBB@CBBBCBBBBBCCDBBAA=ACD@BA>B>BBCBBBCCC@BBBBB8B?C@CCDDD5CCCCD=BBDCCCCBBA?BBAB2AAABA<@<AB>BBBCCBB?B?ABBCCC??AED>CBBBBAAACCCCCCC???B@BBA@B@BBAA=A>BBAAA
@ATNG8:01674:03280
GATGGTAGTATAGAGCTCTACATAGTACTCATTCGTTTCGGAAGAGACAGGTACGTTAATAGTTAATAGCGTACTTCTTTTTCTTGCTTTTCGTGGTATTCTTGCTAGTTACACTAGCCATCCTTACTGCGCTTCGATTGTGTGCGTACTGCTGCAATATTGTTAACGTGAGTCTTGTAAAACCTTCTTTTTACGTTTACTCTCGTGTTAAAAATCTGAATTCTTCTAGAGTTCCTGATCTTCTGGGCTGCGCTGATATGCGCTACCATCGAATGAGGTTAGTCT
+
@A;;26<@EGCCCCCCBBBDCDDDDDBDBECC@BBBF?CC?B?BBBDCBB?AA9::=A;ABBC?B>?>?BBBBCC<99777$6:.78867&293707BB8@A>;:;=>>8==<==?AB=@==:==AA788;??=@@@C8;;;?>>;;;>>AA;;;>58786::4:<>>>@@>>>>:=;;;;/;:>5;;>>>+=<<<<6==??@BA??><@@>?/?:::=<@=AA=AAAA@@@<@7;;>>>>899;>4<///@889A@@>>>??===;>>>>><>=>?;>:>A>:9
@ATNG8:01638:03338
GATGGTAGACATATCGTACTCTCTGTACTATTCGTTTCGGAAGAGACAGGTACGTTAATAGTTAATAGCGTACTTCTTTTTCTTGCTTTCGTGGTATTCTTGCTAGTTACACTAGCCATCCTTACTGCGCTTCGATTGTGTGCGTACTGCTGCAATATTGTTAACGTGAGTCTTGTAAAACCTTCTTTTTACGTTTACTCTCGTGTTAAAAATCTGAATTCTTCTAGAGTTCCTGATCTTCTGGGCTGCGCTGATATGCGCTACCATCGAATGAGGTTAGTCT
+
@@@>7:>BCBBBDDGCCDFCCCCBCCCBB<<9A=B>8BB?B>ABBACBB?BCCCC?C?CCCC?B?BBB@AAB9994>==?+@A>A@;=5000/166618:688?A@A=ABBBBBBC=B:;7;<??=;;;=@=A@@@:>>>>@???@@A??;;:A:===;==:==@@@AA@@AB;;;;DD;D<A;>@CDD/>>>==1:::9??=;>>;>AAC/B>>=A<A=AA<AAAA==>;@<@@@A:866<<>4>///9988=??@@>>>B>><=>>AA<@@AB7:6:===?
@ATNG8:01640:03331
GATGGTAGGTGCACATGAGTGTATCCAGAAGATCAGGAACTCTAGAAGAATTCAGATTTTTAACACGAGAGTAAACGTAAAAAGAAGGTTTTACAAGACTCACGTTAACAATATTGCAGCAGTACGCACACAATCGAAGCGCAGTAAGGATGGCTAGTGTAACTAGCAAGAATACCACGAAAGCAAGAAAAAGAAGTACGCTATTAACTATTAACGTACCTGTCTCTTCCGAAACGAATGAGTACCTCTCAGACGCTCGTCCTACCATCGAATGAGGTTAGTCT
+
@@BB466>:96:C>CCEECCCBBBC?BBC????@::6;>AAFCCCC@DE>B>BCBDCCCC5CACAACCBB@@BB=AABCCCC5CE@E@CCC:BBD@CBABCBB>?<??BB@BBB?BBBBC@@@CDDDBBBBC@CAAB?C@AA??>A=B?BA@>BBBBDCAB?BBB@???BD?@?@;<<>?<8>9939@@@A2BD?@888>>>??5;6;;;;5:5:@EBB@BCBAABB?B@CDD<AAC@BBCCDBB@>>>BBBBBBBBBBB@:?>@<>>@@>7;<@@:<9=CCAA
@ATNG8:01647:03302
GATGGTAGCTCGCTGATGATATCTCCAGAAGATCAGGAACTCTAGAAGAATTCAGATTTTTAACACGAGAGTAAACGTAAAAAGAAGGTTTTACAAGACTCACGTTAACAATATTGCAGCAGTACGCACACAATCGAAGCGCAGTAAGGATGGCTAGTGTTACTAGCAAGAATACCACGAAAGCAAGAAAAGAAGTACGCTATTAACTATTAACGTACCTGTCTCTTCCAAACGAATGAGTACACACTCTCATATGACACTAATCGAATGAGGTTAGTCT
+
8:44655<<@CBD=;6CCEECCCBA?BBB?CCB;<:<A=ABAABAB?BB?B?>=?===>?.?=A?>??A>?789+9<??@@@,>>9=.555&5=>?@CCDCBC>>6;:00,0==:<;?BBDEDEECCCBBBB@C@@@?@@@A999C?D?B;;6;B@@?BB?BBBBBAA?9:3:==3:::::,:==3:8::/:<6;888><@@;6<9;:99)/)/7B@@@DDCA@@@2819<6<<<8>>AAAAAABBBBBBC>;::CBBBBCC?A?>?;==?>8?=AABBB
@ATNG8:01652:03335
GATGGTAGCGCACACATAGATACAGTACTCATTCGTTTCGGAAGAGACAGGTACGTTAATAGTTAATAGCGTACTTCTTTTTCTTGCTTTCGTGGTATTCTTGCTAGTTACACTAGCCATCCTTACTGCGCTTCGATTGTGTGCGTACTGCTGCAATATTGTTAACGTGAGTCTTGTAAAACCTTCTTTTTACGTTTACTCTCGTGTTAAAAATCTGAATTCTTCTAGAGTTCCTGATCTTCTGGTATGACTAGTGTACTACTACCATCGAATGAGGTTAGTCT
+
9;;966@BABAA<BBCBBBBCCDBBBA=:=5:09AA@=CC@C:@;;==AA=AA@;;545:B==5;7;@@===@=A;=>=>>,;;69=CC=@;;><@=B@CDADFCCCC?B@@DDDDD?BBB?B?CDFFAAAC@CCCC>ABCBDBBBCBBBCBBBB?BCC@BB?B@@@ACCCCCC?BBCCC9B?B>AABBB2BBCCF=BAABCCCBBB@DCDC5C@@AC@CADD?BCCBAAA@B?BBDCCC?BBC?BBCCCCCCCCDCCCBBBBBD@BBBBB@????<??CAB??
@ATNG8:01661:03326
GATGGTAGCACACGAGATCTCATCGTACTCATTCGTTTCGGAAGAGACAGGTACGTTAATAGTTAATAGCGTACTTCTTTTTCTTGCTTTCGTGGTATTCTTGCTAGTTACACTAGCCATCCTTACTGCGCTTCGATTGTGTGCGTACTGCTGCAATATTGTTAACGTGAGTCTTGTAAAACCTTCTTTTTACGTTTACTCTCGTGTTAAAAATCTGAATTCTTCTAGAGTTCCTGATCTTCTGGTGTCGTCTATCATGTACTACCATCGAATGAGGTTAGTCT
+
:>=>>??BBACBAAAACBBABB@BCCABCKAA?BCCH?DC@C@BBBCB@@<@A;;;?C?AABK?B?BCBBBBBAA?AAAAB2BB?CBBB<@AAC@BBB?BC<?>@C9979CCCBAAA;A?A;?;=><>?>>><@AA@<@AADB???AABAAA>>>5;;;5;>;>>@@@@?????6;;>>=2><@:==AAA/@@==;06/////;::==@@@@,=///=7=6==:===>??@=B=AA????8;;A>>::===///==>A?@AAAAA=A?>==;AAAC;A9<>>>>
@ATNG8:01670:03310
GATGGTAGTGCGTGAGAGAGAGACCCAGAAGATCAGGAACTCTAGAAGAATTCAGATTTTTAACACGAGAGTAAACGTAAAAAGAAGGTTTTACAAGACTCACGTTAACAATATTGCAGCAGTACGCACACAATCGAAGCGCAGTAAGGATGGCTAGTGTAACTAGCAAGAATACCACGAAAGCAAGAAAAAGAAGTACGCTATTAACTATTAACGTACCTGTCTCTTCCGAAACGAATGAGTACACATCGTCGTGTCGTGCTACCATCGAATGAGGTTAGTCT
+
:::=9==@@@@A<<BCBCDBBBCDG?DCCACCCCBB@B?C>>;;AA=AA>A>AA??>@?@.@=993>??@@CBB=A?A?CCC1@?8=2:::&5<<6<>>><@@=B>B@GJ@CCA=@@::;@@BGICBCECBB@BBBB=@@BAAAAA>B?BBB@BBBBCCCB?BBBCCC?BB?BBB?BB???8<<=99999:(7?9=<>=BBBAA<@:=>@@<@;>=A;;6;BBAAAA>B=??B=BAB?BCBBBBBCCCCABB???@@@@999CCC??>?BC????A>A>BBB??
@ATNG8:01672:03306
GATGGTAGCATCATGCATATCTCACCAGAAGATCAGGAACTCTAGAAGAATTCAGATTTTTAACACGAGAGTAAACGTAAAAAGAAGGTTTTACAAGACTCACGTTTAACAATATTGCAGCAGTACGCACACAATCGAAGCGCAGTAAGGATGGCTAGTGTAACTAGCAAGAATACCACGAAAAGCAGAAAAAAGAAGTTACGCTATTTAACTTATTAACGTACCTGTCTCTTCCGAAACGAATGAGTACTATGTAGAGCTCTATACTAATCGAATGAGTTTAGTCT
+
;;::;=99>>@@B;;;<BBABCBAA?B:;:6@BBAA?A?@?;554<7==9>:?DA@ABBB1B;:::33378777.38;4:::'<<8=;?A@2=>><G9:;A@@544)47<>5;;<255556====CC>C;@?B?@@@@;;:9=>>?@?C@C;:89@>=@@@@;:9:@@@:???BA@:>>7333&333/888;<%;;6./(//:::/..'.2..(/728475<::5944443949277:/888)-----/999;888<44298<:99955-55//)///788.:=>;<
@ATNG8:01672:03342
GATGGTAGTGCGTGAGAGAGAGACCCAGAAGATCAGGAACTCTAGAAGAATTCAGATTTTTAACACGAGAGTAAACGTAAAAAGAAGGTTTTATAAGACTCACGTTAACAATATTGCAGCAGTACGCACACAATCGAAGCGCAGTAAGGATGGCTAGTGTAACTAGCAAGAATACCACGAAAGCAAGAAAAAAGAAGTACGCTATTAACTATTAACGTACCTGTCTCTTCCGAAACGATGAGTACGAGAGAGCACACGTGTCTACCATCGAATGAGGTTAGTCT
+
5;@?:966::@C596>666CCBBBB6?@@=BA@@CC?C?BB@::8=<==9=<998>A<;<+=7BBBBBBAAABC988?ACCC5BB@CAFFF;BBB?BBBBBCBBB?B?@@<@BA6;;@?ABBBCCCBCBBBB@B@@@?@@@?CBBB?C@C;;:<DACCDCB?BBABBB@BA<A@@3::>>?8>9818?ACDC)@@=7///999:;;>=@>>A<A=>>BBB@CBAAACD?B?BAC999999:>???AAAAABBBCCCCCCC>>>=<6::8885;==F9=8;@@AA
@ATNG8:01631:03394
GATGGTAGTACATGATAGACGACACCAGAAGATCAGGAACTCTAGAAGAATTCAGATTTTCAACACGAGAGTAAACGTAAAAAGAAGGTTTTACAAGACTCACGTTAACAATATTGCAGCAGTACGCACACAATCGAAGCGCAGTAAGGATGGCTAGTGTAACTAGGAATACCCACGAAAGCAAGAAAAAGAAGTACGCTATTAACTATTAACGTACCTGTCTCTTCCGAAACGAATGAGTACGAGAGTCAGAGCAGAGCTACCATCGAATGAGGTTAGTCT
+
?@=:=@<ABABBB666==B>BAB@A.955.5;;555.4.5=<;;>B<??9?=>?;CCFD9CC?CCEBBBCDCCC9??99:::';B=B=AAA4ACC@BBBBBBCCD?A?AB?BBA?ABABBBBBBBBCCCCBB?DDCC=CCCCCBBB;?;A>>;@CCCCCCC@CCAA>A?A??@<@BAAA999:4:AAAA29:79BBBCBBCCAB@BCBC@B@BCBBB?BBDCBBA@C@CCC=BCB@CDCCBBBBBB@@@BBCCCCCCBBBB@@<ABAAA@CBBB@B?BBBAA
@ATNG8:01635:03393
GATGGTAGTACATGATAGACGACACCAGAAGATCAGGAAACTCTAGAATAATTCAAGATTTTTATCACGAGAGTTAAACGTAAAAAGAAGGTTTTACAAGACTCACGTTAACAATATTGCAGCAGTACGCACACAATCGAAGCGCAGTAAGGATGGCTAGTGTAACTAGCAAGAATACCACGAAAGCAAGAAAAAGAAGTACGCTATTAACTATTAACGTACCTGTCTCTTCCAAACGAATGAGTACTGCGTCTCACTCTCGCCTACCATCGAATGAGGTTAGTCT
+
99::@BAABBDBCBAEBABB@@@@A=@<@;@95554.44)4::::8;630*060-(------$//997555>55.5;2;455555$5<7<.555'5::.55554<==<9=;CC?BBC99::8:?>>?AAAACCCCADEED<<;BCCCCB=B>B;;6;A@@@A@@@DBCCCC@BB<??@>AABAB8=99/8<<<<(7888875==::>:>9>@@B<?;>=B;;8;AA@A@A?A<@@9@AB?ABCCCCBBCBBBBBCDDBBBBBB@BBB?ABBBB<?@BB>B?CCDBC
@ATNG8:01639:03352
GATGGTAGAGTATCATGTGTATCTCCAGAAGATCAGGAACTCTAGAAGAATTCAGATTTTTAACACGAGAGTAAACGTAAAAAGAAGGTTTTATAAGACTCACGTTAACAATATTGCAGCAGTACGCACACAATCGAAGCGCAGTAAGGATGGCTAGTGTAACTAGCAAGAATACCACGAAAGCAAGAAAAACAAGTACGCTATTAACTATTAACGTACCTGTCTCTTCCGAAACGAATGAGTACGTGTGACGTACGTGAGCTACCATCGAATGAGGTTAGTCT
+
:><=9BCCCCBCCCD:;;CCCCBCE@CBC?BBCEBB@B@CCCCBBB?DD?B?BCC@AAAA2B@DCCCCCCCCCC>AC99999*:C>C=BBB;BBBADBABCCC??<?@CC?BBC@BBB>??CDCDDDCBBBC?CDDD?BBBB@?@B=B=B??>?BCCCCCA?AAABBB?BC@B@A:<<?==6@8948CCCC3CD?@878@@@AA7;9>AAA;>;>ACCCBCCCA@AA6:5;AB<BCD?BAAABBCAAAAABCCCBBBBBAAABBB?BBBBB?BBAA=?=?@AA@
@ATNG8:01640:03385
GATGGTAGCACACGAGATCTCATCGTACTCATTCGTTTCGGAAGATACAGGTACGTTAATAGTTAATAGCGTACTTCTTTTTCTTGCTTTCGTGGTATTCTTGCTAGTTACACTAGCCATCCTTACTGCGCTTCGATTGTGTGCGTACTGCTGCAATATTGTTAACGTGAGTCTTGTAAAACCTTCTTTTTACGTTTACTCTCGTGTTAAAAATCTGAATTCTTCTAGAGTTCCTGATCTTCTGGGTCTACGCTCGTCGCGCTACCATCGAATGAGGTTAGTCT
+
44995:;@CBBB@??@A?@@@@@=BB?BBCCC@EECL>CC=@=@@>?=BC?CAA@@@C9?>9=9?<@AAABCB=C@BBBBB3AB?BABB<BBBE?BBB?BB<?>@A??;?BBB>>@@<BAD;><>@@::;;@<???@688BA@A@>>>AAA;;;A6868:>B<A=AAA>==>??<>>BBD2?9=5;;AAA/@???E:@=>>A@?>>>18887(8:66<-/,/@9=99=A@?<?;>>?A>>;>??D:@;::=<>==<==<=>===<6<<<=@167:=99-36@66
@ATNG8:01640:03388
GATGGTAGTATATCGCGTCGCTATCCAGAAGATCAGGAACTCTAGAAGAATTCAGATTTTTAACACGAGAGTAAACGTAAAAAGAAGGTTTTACAAGACTCACGTTAACAATATTGCAGCAGTACGCACACAATCGAAGCGCAGTAAGGATGGCTAGTGTAACTAGCAAGAATACCACGAAAGCAAGAAAAAGAAGTACGCTATTAACTATTAACGTACCTGTCTCTTCCGAAACGAATGAGTACTACTCTCAGAGACACACTACCATCGAATGAGGTTAGTCT
+
8:9:;=9ABCBDC>EA<<CCDCCBB?BBB>@@CBA@:B9:99596?;CF?C=9:9:7999$7:<<:;=;;;;;?8=;>????0;>:>8@@@7BBB;:99954;:>:?<???CBD?AA?@ACBCCEGCDCCCB?BAEE@CABCCCCC?C@C@@>@CBB:;:B>ABBAAA@FH?:9:>??BBA8?9838BEFD/@@;>;;;CBBBA:>:=>;;5;5::@;;6;@@@AAB@B?AFG=CCC?BBBAABCBAABBBBBDCAAAAA>>=@@=AB===5;??A>B@BCCDD
@ATNG8:01643:03354
GATGGTAGAGTACAGTGTAGTAGACCAGAAGATCAGGAACTCTAGAAGAATTCAGATTTTTAACACGAGAGTAAACGTAAAAAGAAGGTTTTACAAGACTCACGTTAACAATATTGCAGCAGTACGCACACAATCGAAGCGCAGTAAGGATGGCTAGTGTAACTAGCAAGAATACCACGAAAGCAAGAAAAAGAAGTACGCTATTAACTATTAACGTACCTGTCTCTTCCGAAACGAATGAGTACACACTCTCATATGACACTACCATCGAATGAGGTTAGTCT
+
:>==666FGCHA@@CCCCCBBBBBB?BDD@BBBB::7:?BBB@@?C@BC?B@AAABBCBB3B>AABBBBAA989*8>:;;;;';D;@4:;:*9@A=BAAADBCAA>@@CD@CDD>AABBCCCBCBBCDBBBA?ABBB?BABAAA>><@?B@@>@CCBBAAD?BBBBBB;A@:>>?<??CCD=BA@<88888+8@:?888DA@??;?:>=AA;><>=AAB?BBBCBBB?D?BBC<AAB@BBBCCCBBBBBAA>@@@@ACBAACCBB?BBBBB????A=A?CBB@?
@ATNG8:01647:03368
GATGGTAGCACACGAGATCTCATCGTACTCATTCGTTTCGGAAGAGACAGGTACGTTAATAGTTAATAGCGTACTTCTTTTTCTTAGCTTTCGTGGTATTCTTGCTAGTTACACTAGCCATCCTTACTGCGCTTCGATTGTGTGCGTACTGCTGCAATATTGTTAACGTGAGTCTTGATAAAACCTTCTTTTTACGTTTACTCTCGTGTTAAAAATCTGAATTCTTCTAGAGTTCCTGATCTTCTGGTCTACTACACTGTACTCTACCATCGAATGAGGTTAGTCT
+
<<=>@DA?@?AABBB@CBBAAA>;<B95999:29@A>89;6;:;;5BB@@<@A?@<7;044::496949??==8?8<<<=<'7;,338<818<9:68<;6?@9??>@>?<ABBBB@@A<A?@<?;???;;;>A=BBBB6;;AA>>>>@?A=====>;>??<@?=C=DAA>;=@==1//////)-2929====,//=<=6=::9?A?=>><<@@@,=///@9=7??=>>>===><@=BD???A6<<A<==<AAA@???===>>>?;;;5855594669?:?:?@???
@ATNG8:01648:03354
GATGGTAGGACGAGCGTCTGAGAGGTACTCATTCGTTTCGGAAGAGACAGGTACGTTAATAGTTAATAGCGTACTTCTTTTTCTTGCTTTCGTGGTATTCTTGCTAGTTACACTAGCCATCCTTACTGCGCTTCGATTGTGTGCGTACTGCTGCAATATTGTTAACGTGAGTCTTGTAAAACCTTCTTTTTACGTTTACTCTCGTGTTAAAAATCTGAATTCTTCTAGAGTTCCTGATCTTCTGGATACACTCATGTGCACCTACATCGAATGAGGTTAGTCT
+
BCBD?CBB?DCBBBBB@CCCBABD@CBCCCAA?@CCC=CC?C@ABBBBCC@CCCCC@C?BBBB@E@BBBBDCCCC?BBCCC1BB?BCCC>CCDD?BBC@CF>::;DCCACCDDCCCC@CBB?A@DCCCBBBC?BCCD?CCCCDCBBCBBABBBBA=ACC@BB?B>BBCCBCCCD@BB@@@7@;@9::999*9BBCD=CBCCCCB@@@5;;;;*;@@A@?A@CE@BBBCBBB?B@CCBCCC>AACACCBABACCCBBBCBBB?@ABCCABB?CCBB>B?BGBBB
@ATNG8:01656:03393
GATGGTAGATACTCGCTGATACACCCAGAAGATCAGGAACTCTAAGAAGAATTCAGATCTTTAACACGAGAGTAAACGTAAAAAGAAGGTTTTACAAGACTCACGTTAACAATATTGCAGCAGTACGCACACAATCGAAGCGCAGTAAGGATGGCTAGTGTAACTAGCAAGAATACCACGAAAGCAAGAAAAAGAAGTACGCTATTAACTATTAACGTACCTGTCTCTTCCGAAACGAATGAGTACACACTCTCATATGACACTACCATCGAATGAGGTTAGTCT
+
A@@>;C??@D@A?BBBAB@<>@@AB<BAB=?@@>::485:::00)/:4//*/333333>AB9B7=?:88=A@??C;747@?>>.892/)///&///(/66:8::550539968885:;>>BBBBDBBBDAABB?BA;;6;@@@AAAB?B@C;;9;CBBBCCE?BDCCBB>AB@BCC>AAACC;A??<?CCCC3BB?BABBBA>>>7:6:?@@;?:?=BBB>AA:;;AB<@=@@B<BAA=?@DBCCCCCBBBBBBBBBBDCBBDCBC?BBCCC??@@D@F@CB;;;
@ATNG8:01657:03355
GATGGTAGGAGACACGTCGCACACGTACTCATTCGTTTCGGAATGAAGACAGGTACGTTAATAAGTTAATAGCGTACTTCTTTTTCTTGCTTTTCTGTGGTATTCTTGCTAGTTTACACTAGCCATCCTTACTCGCGCTTCGATTGTGTGCGTACTGCTGCAATATTGTTAACGTGAGTCTTGTAAAACCTTCTTTTTACGTTTACTCTCGTGTTAAAAATCTGAATTCTTCTAGAGTTCCTGATCTTCTGGTATACACACTCGCTCTACCATGAATGAGTTAGTCT
+
89559==A?C@;;9554445455555:<5555.5555)//)/)///)/7///68866616)//)//385;788888763/////$//(/8;;;.5578;)/.3.350699:7:7,586555573::7072-------39*..5;4;C<<=@:;:=====::;0////58485A>>>=>>AD;=>ABA5A<@:>>BBB/;=;>?09:>::;=<>>;;<;;,<///6179??<?B@@>==<@>DCA@>=7;;?;A@<<<AAAAA><>AAA??;??560/--99,--7::
@ATNG8:01662:03355
GATGGTAGTGATACAGATCAGACACCAGAAGATCAGGAACTCTAGAAGAATTCAGATTTTTAACACGAGAGTAAACGTAAAAAGAAGGTTTTACAAGACTCACGTTTAACAATATTGCAGCAGTACGCACACAATCGAAGCGCAGTAAGGATGGCTAGTGTAACTAGCAAGAATACCACGAAAGCAAGAAAAAAGAAGTACGCTATTAACTATTAACGTACCTGTCTCTTCCGAAACGAATGAGTACTGCGTCTCACTCTCGCCTACCATCGAATGAGGTTAGTCT
+
:@?><==B=@=<<;;;;;9<<<;;:7<9939444::.450:6///83886;=AB994<;;';.33389999773(7344444$4;7=9>>>2<<<7666;<<;444)47;;5;:<055;;<@<BCCBBBCCBBAECCC>@@DCCCBB?B?CAA>AAAAA@@??BBBCBB@BC<???=@=>>=68771377787$/99//./;8??>;C8;;=>9?=@@CBB?BBA@@@D?B@CCB>AAA>??BBDBBBBBCBCCCBBBCBCCC@BBC@CAABB??@?A?B?BCCDC
@ATNG8:01666:03370
GATGGTAGCACACGAGATCTCATCGTACTCATTCGTTTCGGAAGAGACAGGTACGTTAATAGTTAATAGCGTACTTCTTTTTCTTGCTTTCGTGGTATTCTTGCTAGTTACACTAGCCATCCTTACCGCGCTTCGATTGTGTGCGTACTGCTGCAATATTGTTAACGTGAGTCTTGTAAAACCTTCTTTTTACGTTTACTCTCGTGTTAAAAATCTGAATTCTTCTAGAGTTTCCTGATCTTCTGGGCAGACTCTCACACGCTACCATCGAACTGAGGTTAGTCT
+
<<<=:==0//<:///<//6;;;=======>>=7<555)558>166:=;44.49988383833328-33333;9883/////$//4:///(3:8848;;39:63737::.33;:888:255;8<9>@;?>5554222:9>>>>>@8;<@@@AAA>>:>:;5:@:=8=AA8859;=:88=@@+;17155556'55666-555566665705555(33...49466135:95222'.05.--77)--66.6553555668633...39422299-225A>7<16/--6
@ATNG8:01666:03377
GATGGTAGTAGTACACTAGTCATACCAGAAGATCAGGAACTCTAGAAGAATTCAGATTTTTAACACGAGAGTAAACGTAAAAAGAAGGTTTTACAAGACTCACGTTAACAATATTGCAGCAGTACGCACACAATCGAAGCGCAGTAAGGATGGCTAGTGTAACTAGCAAGAATACCACGAAAGCAAGAAAAAGAAGTACGCTATTAACTATTAACGTACCTGTCTCTTCCGAAACGAATGAGTACTACTCTCAGAGACACACTACCATCGAATGAGGTTAGTCT
+
CBCC@EE:;;CCCCKCGBBBC@@@B@BEG@CB@@996:5;BC@A@B@DE@D@A@@@AAAA2A@BBCABBCC888*7<=?@@@,@A=A4;;;*:AE@AAABDBBBC@C@CC@BBB>@@BABBCCDCDCDCCBA?ACCC?A@A@BA?A=@=@?@=@CBCBBBC?AAAAA??CC?@@A=@@>?>8?@@>BBBBB/AA=B::9AAADD:>9=>AA<?:?AB?@=@CCA@@@9?<?@@<BBC?BBBBBBBB?>???@@@A:88=<<<=<<8<=:::38<771717>?@A
@ATNG8:01669:03381
GATGGTAGCTCGCTGATGATATCTCCAGAAGATCAGGAACTCTAGAAGAATTCAGATTTTTAACACGAGAGTAAACGTAAAAAGAAGGTTTTACAAGACTCACGTTAACAATATTGCAGCAGTACGCACACAATCGAAGCGTAGTAAGGATGGCTAGTGTAACTAGCAAGAATACCACGAAAGCAAGAAAAAGAAGTACGCTATTAACTATTAACGTACCTGTCTCTTCCGAAACGAATGAGTACACACTCTCATATACACTACCATCGAATGAGGTTAGTCT
+
@@;<:=BCCCDCCBAA@BBBCCBAC@CCB@BA@@@A=@>ACC;::D@CB794:==?>@@@.@=9:9FCCBD999+9?9;;;;*;B=B5;;;-:@B?AA@BCCCCC@B@AD@CBB?BABACCCCDC@@@DBAA@CDAC?:9:CADAA>A>A@@>ABBBBCCC>@A@@@C?B@6::;5:;;;:1;=<7=====.:>9=///@@BBB<A;??@@<@;@@CCC?CCAAABB>B@BBB<BBA>BBCBBBBBBBBB?@AAAA@@???@AA=AA:::<@@=>:=8>BAAA
@ATNG8:01670:03351
GATGGTAGCATCATGCATATCTCACCAGAAGATCAGGAACTCTAGAAGAATTCAGATTTTTAACACGAGAGTAAACGTAAAAAGAAGGTTTTACAAGACTCACGTTAACAATATTGCAGCAGTACGCACACAATCGAAGCGCAGTAAGGATGGCTAGTGTAACTAGCAAGAATACCACGAAAGCAAGAAAAAGAAGTACGCTATTAACTATTAACGTACCTGTCTCTTCCGAAACGAATGAGTACAGAGAGTACGATATGTCTACCATCGAATGAGGTTAGTCT
+
@@BB<CBCCDGBCAAACCDCEEE@@>@EK@GBBABB?B@CBBBBBB?BB?B????@?>::+?>BEBB@A@CDDD>A@AA???,;;6;=CBB;BBB@BBACDDCCC@C@BB@BBB?CACCCDDCCCCCCCCCC?BAA@=@@@??@@B>B@CAA?ACCECAAA=AACDCA>AA>BBB8<<999+9>=999:9:(8=8>788@@DCB8;8;>AA7;7;ABAB?BBAAABB=A=AAA9A??<???BCBCCCBAABACCCC@@BCB>>>>:>@==>:===@=B<??@=>
@ATNG8:01672:03396
GATGGTAGTATAGAGCTCTACATAGTACTCATTCGTTTCGGAAGAGACAGGTACGTTAATAGTTAATAGCGTACTTACTTTTCTTAGCTTTTCGTGGTATTCTTGCTAGTTACACTAGCCATCCTTACTGCGCTTCGATTGTGTGCGTACTGCTGCAATATTGTTAACGTGAGTCTTGTAAAACCTTCTTTTTACGTTTACTCTCGTGTTAAAATCTGAATTCTTCTAGAGTTCTGATCTTCTGGCAGACTCTGCACACGCTACCATCGAATGACGGTTAGTCT
+
<:;;:>>B@<@;;@<<666;;;<;::;;:666495AC9>>.3-793;;=;49=;7908093B>8B>ABB@@==88(.....&.327888;;+56//*//;4:96587>25.5AA;;:AA>C=>:>:<=<<///729=37+//99<:;;;;AAA777<-//84880858A=<>=>>A688>BB5B<C;??BBB/>>;@>4;99///:86:5;::/;;;;?;?<==:=>>92,,*,,,2:;;57:959//-339--/:777777:;6:66:=5879:6-3-34422
@ATNG8:01674:03358
GATGGTAGATATATGCACGCTCTACCAGAAGATCAGGAACTCTAGAAGAATTCAGATTTTTAACACGAGAGTAAACGTAAAAAGAAGGTTTTACAAGACTCACGTTTAACAATATTGCAGCAGTACGCACACAATCGAAGCGCAGTAAGGATGGCTAGTGTAACTAGCAAGAATACCACGAAAGCAAGAAAAAAGAAGTTACGCTATTAACTATTAACGTACCTGTCTCTTCCGAAACGAATGAGTACGTGTGACGTACGTGAGCTCCATCGAATGAGGTTAGTCT
+
78:=7;;=CB@BC;69;@<<966>>;===;>@@@@??A???:00/;6::17<>>833333$34;;=:?793337.3344;;;'<<5:7<<<2<>>:>>;;995599)98=97<>A9=A98:@BBABBCDCC@@>@@@@@CBBBBBBB?C?CBB?BBCBCBCC@CAA@AB=::49@96<====133448=CCCC)B=6:73;>@?::=6=37758595/.08;2;;8454;9;7;;=5<55039977893333:<>:;;;9;8/////(79900)0///)/599<:;
@ATNG8:01674:03366
GATGGTAGTGTCATATGAGAGTGTGTACTCATTCGTTTCGGAAGAGACAGGTACGTTAATAGTTAATAGCGTACTTCTTTTTCTTGCTTTCGTGGTATTCTTGCTAGTTACACTAGCCATCCTTACTGCGCTTCGATTGTGTGCGTACTGCTGCAATATTGTTAACGTGAGTCTTGTAAAACCTTCTTTTTACGTTTACTCTCGTGTTAAAAATCTGAATTCTTCTAGAGTTCCTGATCTTCTGGAGATACACATGATACTCTACCATCGAATGAGGTTAGTCT
+
?@A=?BCCCBCDDBBBECCCCABADC?@@CCB@BCEE=CC>B>BBBCCBB?CCCCC?C@CCBB?C@BBBCBAACB?AA@@@1@B?BBBC>CCCC@BBB@EC?AABCDD@CCGFBBBD@CCC?B?CCBCAAADADBBB@CCCCCBBBDBBBCBABB?CCB?BB?B>@ACCBCBBC?CCCDD;C@C?B@BBB2BBBBC=BBCBBBCBBB@CDDD1DBBBC@B?CB?BBBCCAA>A@BBBCCC@BBC@CCDCCCCCCBBBCCCCBA??<???@B?=@@B?BACCCAA
@ATNG8:01677:03370
GATGGTAGAGAGAGCTCTCTCATCGTACTCATTCGTTTCGGAAGAGACAGGTACGTTAATATTAATAGCGTACTTCTTTTTCTTGCTTTCGTGGTATTTCTTGCTAGTTACACTAGCCATCCTTACTGCGCTTCGATTGTGTGCGTACTGCTGCAATATTGTTAACGTGAGTCTTGTAAAACCTTCTTTTTACGTTTACTCTCGTGTTAAAAATCTGAATTCTTCTAGAGTTCCTGATCTTCTGGGCTGCGCTGATATGCGCTACCATCGAATGAGGTTAGTCT
+
AA;;69=>BCC@AAA0//<<<<==<<<??@CDAEBBC>BC@G@BDBBBAA9;:>=94:9<<<@D@BAAAC??8@48<777'7757==@2=BCC>B;;;,;:29955::.56<;<<BA?BAA?B?ABBA:9:A?BA@A799;>773?;;>??72576525455/56;;=?>=>::689A?A2A<><>?AAA/A?;;;1;====@?>>>8:999+:///=7=7@A=BBB@;:;=B<@?@@@A3//;<2<///>989@@@@@>>>A>><>@@AA<<<::49:@@>>>
@ATNG8:01630:03423
GATGGTAGGCGTGTGAGAGTCTGCCCAGAAGATCAGGAACTCTAGAAGAATTCAGATTTTTAACACGAGAGTAAACGTAAAAAGAAGGTTTTACAAGACTCACGTTAACAATATTGCAGCAGTACGCACACAATCGAAGCGCAGTAAAGGATGGCTAGTGTAACTAGCAAGAATACCACGAAAGCAAGAAAAAGAAGTACGCTATTAACTATTAACGTACCTGTCTCTTCCGAAACGAATGAGTACGATGAGAGAGCTCTCTCTACCATCGAATGAGGTTAGTCT
+
::;=:96@<>@?@@<;@BBBBCCCD7?BB<BBBB@@=@?BBCCABB@CC=@=@@999===,@;@BBAB??>CDD9A@9::::(9?9>;@@@4@>@?BB>>A@>>?3818C:>>><>@@@BA@@>>>>>??AA8=<<=8:;:A>>666)74:=>=AA;:;B??;>>@@>><?D?CAA7;:??>7=<=::;:::*8818>>>A===?=@=AB??;?>@@>>><@@==<=<:>;?A@6=9959@@@888>?>>????@@@@AAAAA?@?<@>>>A=@@@@=B=@@>>>
@ATNG8:01632:03438
GATGTAGTATCTGTCTACGAGAGCCAGAAGATCAGGAACTCTAGAAGAATTCAGATTTTTAACACGAGAGTAAACGTAAAAAGAAGGTTTTACAAGACTCACGTTAACAATATTGCAGCAGTACGCACACAATCGAAGCGCAGTAAGGATGGCTAGTGTAACTAGCAAGAATACCACGAAAGCAAGAAAAAGAAGTACGCTATTAACTATTAACGTACCTGTCTCTTCCGAAACGAATGAGTACGTGTGACGTACGTGAGCTACCATCGAATGAGGTTAGTCT
+
BC@;65<==;9:A@<;>>??CBBC@CCDADCEBAA>A=AAAAA@B?>>7>:?@@@@AAA3B?BBBBEDBBBCC5::;;;;;$9<492559&5;;9>B=BCBCAA>A@BB?BCC=@?B?@AFICBCCBBBBB?B;;;<@A@ABBBC?@?@00-0@>>@=CD?AACBBB?BB?BBB?BBBAA;@?>;?;AAB/==97///:=BBD<B<>>=<8=8=>BAA?BBBBAAD=?=?AA9@991989>>@@BBA???B???BB>>=???>:<>?>;<:<>>>8<8777;;
@ATNG8:01639:03438
GATGGTAGTATATCGCGTCGCTATCCAGAAGATCAGGAACTCTAGAAGAATTCAGATTTTTAACACGAGAGTAAACGTAAAAAGAAGGTTTTACAAGACTCACGTTAACAATATTGCAGCAGTACGCACACAATCGAAGCGCAGTAAGGATGGCTAGTGTAACTAGCAAGAATACCACGAAAGCAAGAAAAAGAAGTACGCTATTAACTATTAACGTACCTGTCTCTTCCGAAACGAATGAGTACTATAGACTATCTGAGACTACCATCGAATGAGGTTAGTCT
+
:::<7;;===CCC;99>B>B=BBA@<>;9259<;56168<@@666=9=>:=88<00/<88'96::7885<=<BC>><>::99)=>:>=@@B9B@@?B<9;BBBBB@C@CC@CCC?CBBBBECGCBBBCBBBE@CEA@=@?BBBBBB?B?B;;6:B@?AA<B?DBAAAB?BFAC@?;?A@>>288=8:?@@@/@B7;;AAAA887:>:=@??<?=??;;;>A@>????>B>BBA;A9959AABBBDDBBBB@?>>?BCBAABBBBB@C???B?@@::5:=AB@??
@ATNG8:01641:03405
GATGGTAGTGTCATATGAGAGTGTGTACTCATTCGTTTCGGAAGAGACAGGTACGTTAATAGTTAAATAGCGATAACTTCTTTTTCTTTGCTTTCGTGGTATTCTTGCTAGTTACACTAGCCATCCTTACTGCGCTTCGATTGTGTGCGTACTGCTGCAATTTTGTTAACGTGAGTCTTGTAAAACCTTCTTTTTACGTTTACTCTCGTGTTAAAAATCTGAATTCTTCTAGAGTTCCTGATCTTCTGGGATGTGTGCGCAGTGCCTACCATCGAATGAGGTTAGTCT
+
;<=>@BCCCCA<<>>CCBBGECBBA@?9==9:4:AB@:??;B?ABBCAA;:65599.4.4:::.55)5//7////)/939::::+<<;1:344(48997:44.4949:?==>;==<669:;7;@@=B>@@BCAA9:2:=?@;@B@999@AB@BBBCCBC?BLJ;CB?B<ACB@@?C@@695<<<.<7?755===)43339(3333779;::69;::)6///6063=:;@774A>:5::>>@@@@888@>66//-3--...88555;99>9977;A:>=@A9@<@@??>
@ATNG8:01642:03425
GATGGTAGCTCACGTACGTCACACGTACTCATTCGTTTCGGAAGAGACAGGTACGTTAATAGTTAATAGCGTACTTCTTTTTCTTGCTTTCGTGGTATTCTTGCTAGTTACACTAGCCATCCTTACTGCGCTTCGATTGTGTGCGTACTGCTGCAATATTGTTAACGTGAGTCTTGTAAAACCTTCTTTTTACGTTTACTCTCGTGTTAAAAATCTGAATTCTTCTAGAGTTCCTGATCTTCTGGGATGTGTGCGCAGTGCCTACCATCGAATGAGGTTAGTCT
+
@B?>;::BAAABBBBB;69>BCCCCDCBBBAA?ABBE?CC@C@A@@CDCC@CCBBC@D?A@AB@C?ABBBC???A=@@@@@2BA?BBDD>BBBB@BBB?BB<>=>BBB?BCCDAA@@;@??9>9>>>88:??:=@?@<>=AB>?>@?ABAA>>>><>>>;>A<A=AA=CAAAAA8<8787)87<7<====+====A9?;;;==@@@A<<;;;,;///=7<7??=B@????@<@=AAAAAA888>>4;///>66:::@@>>><A;;5;;;>>:>=AA=C<AAAAA
@ATNG8:01643:03434
GATGGTAGATACTCGCTGATACACCCAGAAGATCAGGAACTCTAGAAGAATTCAGATTTTTAACACGAGAGTAAACGTAAAAAGAAGGTTTTACAAGACTCACGTTAACAATATTGCAGCAGTACGCACACAATCGAAGCGCAGTAAGGATGGCTAGTGTAACTAGCAAGAATACCACGAAAGCAAGAAAAAGAAGTACGCTATTAACTATTAACGTACCTGTCTCTTCCGAAACGAATGAGTACGTGTGACGTACGTGAGCTACCATCGAATGAGGTTAGTCT
+
@@@=?CC?@@@AAA<A>>>?><<;>5<562544<55057;;<554=8=;<></////;;;+?:=?:888::BBB=A<:>===,=@;=4:::49CE>CAAACCCDD@C@BC?BCC?BDAACBCBCBCCBBCBA=AA:95;@@@DBCA>B@C@@>@AAAABBD@BBBCCB?BB?BCC?BBBBA8>997:AEEG/@@;??@@>??AA;?:==AB<?<?@BBB?A@@?@AB>A>ABB>BCC@??@BBEBBBBBAABCCCCCEB???AAA?BBBBB???>C?D?BAA@<
@ATNG8:01649:03441
GATGGTAGATACTCGCTGATACACCCAGAAGATCAGGAACTCTAGAAGAATTCAGATTTTTAACACGAGATTAAACGTAAAAAGAAGGTTTTACAAGACTCACGTTAACAATATTGCAGCAGTACGCACACAATCTAAGCGCAGTAAGGATGGCTAGTGTAACTAGCAAGAATACCACGAAAAGCAAGAAAAAAGAAGTACGCTATTAACTATTAACGTACCTGTCTCTTCCGAAACGAATGAGTACATAGATATACGTATAGCTACCATCGAATGAGGTTAGTCT
+
;:AB?B>A996<;;;;665<<===?7=BB86655@@7>7?==497>9>=<?>78777A?A.927///////38816244:::(995:.555&55A9>A<;>A@:;69<??;>@?<@?::;@@BABBB@@@CB>AA@@=@BBBCBBB@C@D;;8;C@?@BBC?BBBBBB?BC?BB?;>>;;;<0<8827==>??'==9=::;=<<>?=B<>>>=9<:==@::5:A@@AAB?B98:B>BBB?BBD@??CC999A=:;;;;;==;;;>>>:===>=:;:::393:9>AA
@ATNG8:01653:03416
GATGGTAGAGTATCATGTGTATCTCCAGAAGATCAGGAACTCTAGAAGAATTCAGATTTTAACACGAGAGTAAACGTAAAAAGAAGGTTTTACAAGACTCACGTTAACAATATTGCAGCAGTACGCACACAAATCGAAGCGCAGTAAGGATGGCTAGTGTAACTAGCAAGAATACCACGTAAGCAAGAAAAAGAAGTACGCTATTAACTATTAACGTACCTGTCTCTTCCGAAACGAATGAGTACGAGAGAGCACACGTGTCTACCATCGAATGAGGTTAGTCT
+
4844.44;4;5;666<=>=@?965:8::;5594:985:7:;:;?;;:>><>:><:0000+0*//:<<:>=>;=05455555$5:.5.444&444.4=<;;=<=A<?<?C=AAB?CBCCBCCCC;;:A:;555)4:4406<<>;?@B@D?CDC=@@@@@>><9?>?@@B?AA=A??>?ACBB?BB@<=>>>=)<;7=>>>>?::899178;76<<<<B;;5;@@@ABB@B>?@C>C;;6;@@?AAC@AA???997;;;?>>;A@BB?BB>6<465252646=@>5
@ATNG8:01654:03411
GATGGTAGCTCGCTGATGATATCTCCAGAAGATCAGGAACTCTAGAAGAATTCAGATTTTTAACACGAGAGTAAACGTAAAAAGAAGGTTTTACAAGACTCACGTTAACAATATTGCAGCAGTACGCACACAATCGAAGCGCAGTAAGGATGGCTAGTGTAACTAGCAAGAATACCACGAAAGCAAGAAAAAGAAGTACGCTATTAACTATTAACGTACCTGTCTCTTCCGAAACGAATGAGTACTATAGACTATCTGAGACTACCATCGAATGAGGTTAGTCT
+
=@:<8@@BB@<<B665<@BBBAAAA=ACC=ABB;;:=A=@CC9:9B?BB@C=::997??@/@;@@?@AAABAAA;:9;CABA5AA>B=@@A9ACCACBBCDFCCB?B>AD@BBC=??ABC@AACDCDDCCA@<?@994;@@ABCAA=A?B;;;<ECCCCBA>BCCCBB?BB?ABC?BBBBA<BBB?BBDDC/>>;?>>>@@@=>:>;>?AA:><>>BBBACCAAABB@C?BCC>DCC?ABABDBBBCCCB>>>>=AACBBBCCBB?BCCCD@BBBB?B>BBA??
@ATNG8:01655:03430
GATGCTCTGCTCTGACTCTCGTACTCATTCGTTTCGGAAGAGACAGGTACGTTAATAGTTAATAGCGTACTTCTTTTTCTTGCTTTCGTGGTATTCTTGCTAGTTACACTAGCCATCCTTACTGCGCTTCGATTGTGTGCGTACTGCTGCAATATTGTTAACGTGAGTCTTGTAAAACCTTCTCTTTACGTTTACTCTCGTGTTAAAAATCTGAATTCTTCTAGAGTTCCTGATCTTCTGGCGCTCTGTCACGTCTGCTACCATCGAATGAGGTTAGTCT
+
BBBBBADCCBBDCCCDCFCBBBBBCC@@=@AAA<BC=A?BBBBDDD@CCCCC?B@CCDC@CACCBBC;;:D@CEDDD1BB?CCCC=CCCC@CCC@CC;;;@CBCACCDCCCBA>BBB>AAFFDCBBBB@BBCB>BCCCBBBBCCCCDAAAC@BBB?BB@E?BABBBICFG?AACFI<GAJ@CBBBL?CCBBB=BBBBBBBA@@<@BBB5BDDBB@BACD@BBBBBAB?B?CCCCCC?@?B@CBBCC;;;CCCBBB@@@BBC?CBCBE?BBBB?B??BBBB
@ATNG8:01655:03441
GATGGTAGCGAGCGAGTGTGTATACCAGAAGATCAGGAACTCTAGAAGAATTCAGATTTTTAACACGAGAGTAAACGTAAAAAGAAGGTTTTACAAGACTCACGTTAACAATATTGCAGCAGTACGCACACAATCGAAGCGCAGTAAGGATGGCTAGTGTAACTAGCAAGAATACCACGAAAGCAAGAAAAAAGAAGTACGCTATTAACTATTAACGTACCTGTCTCTTCCGAAACGAATGAGTACGATGGGAGAGCTCTCTCTACCATCGAATGAGGTTAGTCT
+
AAA>9A<A@9559:::;;=?>CCB=8<<@5::<<;@=@>@??::9<733/3899>;;;;:*=9/0/99::<=>>6=CBAAAA,;;5:<BBB9BBC?A@DC@@?BB?B@BB?CCC9::A?@@BBBCBBBCBBB>B;;;<@AABBCCC?IAB;;6;BAABCCC?CBB@@A?BB@BBA9<=999,39=8779899%9>;?@ABBB@@B8;7;=>>1918<AAA?BCBBBAB<?9:;;0:??499:AAABBBBBD>BB:9:B???BBAAB?A:8:<7///;6<9=<76;
@ATNG8:01661:03441
GATGGTAGAGTATCATGTGTATCTCCAGAAGATCAGGAACTCTAGAAGAATTCAGATTTTTAACACGAGAGTAAACGTAAAAAGAAGGTTTTACAAGACTCACGTTAACAATATTGCAGCAGTACGCACACAATCGAAGCGCAGTAAGGATGGCTAGTGTAACTAGCAAGAATACCACGAAAGCAAGAAAAAGAAGTACGCTATTAACTATTAACGTACCTGTCTCTTCCGAAACGAATGAGTACGTGTGACGTACGTGAGCTACCATCGAATGAGGTTAGTCT
+
449:7<<BCBBBBCB<;;C;;;@AB<@@A?ABBCA@>@>AACCCDC@CC@C@CCBBBBBB5BBDCCCCCCCCCC=?@@@@@@0@B>@4;;;.;CB?BBBBBAB??=??BC>B@B=@@@@ABCCCCCCCCEBB?BB@?<@BAABBAA>B@FCB?BBDCCBCC?AAAABB?BC>CBC;?=888*9=<8=====.<@<A888@@BBA:>:=??@<>:=ABBB>BBB@@AC?B@CCC>CCC?BAAACCDBAAACBBBBCBBBBBBBCBB@BAAAB>BBBB@B<?@@@?
@ATNG8:01663:03431
GATGGTAGCGCATATCAGCGCAGCCCAGAAGATCAGGAACTCTAGAAGAATTCAGATTTTTAACACGAGAGTAAACGTAAAAAGAAGGTTTTACAAGACTCACGTTAACAATATTGCAGCAGTACGCACACAATCGAAGCGCAGTAAGGATGGCTAGTGTAACTAGCAAGAATACCACGAAAGCAAGAAAAAGAAGTACGCTATTAACTATTAACGTACCTGTCTCTTCCGAAACGAATGAGTACGATGAGATCTCGTGTGCTACCATCGAATGAGGTTAGTCT
+
BBB@:66;@CCCCCDCB@@@DCAAA8@<925659?@0986=A@B@@;99286;;:??CCC1B>BCEAABCBFFF:;;@@@@@0AB?C=AAA8ABB?BCBCBCCDB@C@BB?AAA?ABCDCBBBCCDCCCCA>8<>00+0@@;=?BB?B@CAA?ACCCDBBB?BCCCBB@BB>BBB?BAAAA;B??:?@@@@2@C=AABBBB@;=1808<@@1838@AAA@CDAAAAB@B?DCC?CCC?AAABDDAAABBBBCCCCA@AA>::;??=AAAAA:?A9979=@C@AA
@ATNG8:01664:03414
GATGGTAGTAGTACACTAGTCATACCAGAAGATCAGGAACTCTAGAAGAATTCAGATTTTTAACACGAGAGTAAACGTAAAAAGAAGGTTTTACAAGACTCACGTTAACAATATTGCAGCAGTACGCACACAATCGAAGCGCAGTAAGGATGGCTAGTGTAACTAGCAAGAATACCACGAAAGCAAGAAAAAGAAGTACGCTATTAACTATTAACGTACCTGTCTCTTCCGAAACGAATGAGTACTACTCTCAGAGACACACTAATCGAATGAGGTTAGTCT
+
5=>><@?BBBCBBB>>>BAA=BBCCABBB@BBAA;;8;?BBECCCC@CD@E@BB@@?DDD3C?@@ABCCCCBBA9;<:;;;;*;@=A>BBB9BCE@CAACHDCBC@BACC@CCC?AABGEBBCBBCCBCDBB@C@@??BBBACCCD@C@B@@>@DDBBCDD>AAABBB?BB>>=>>@@AAA8??>:>?CCB/@?<>>>>??AAA=D;>><<16/6=B::5:@@@CAA>@;:9:,9@@<@BC>>?CCBBBAAAABA>;;;AA;;;8=>=>6;;=?=D379A??
@ATNG8:01668:03431
GATGGTAGAGAGACTGTAGCGCACCCAGAAGATCAGGAACTCTAGAAGAATTCAGATTTTTAACACGAGAGTAAACGTAAAAAGAAGGTTTTACAAGACTCACGTTAACAATATTGCATCAGTACGCACACAATCGAAGCGCAGTAAGGATGGCTAGTGTAACTAGCAAGAATACCACGAAAGCAAGAAAAAAGAAGTACGCTATTAACTATTAACGTACCTGTCTCTTCCGAAACGAATGAGTACTATGTAGAGCTCTATACTACCATCGAATGAGGTTAGTCT
+
BB>:<;;;@ACDBABCCCBCCAAAF>BCC?ABA;<;;@<@AAAABC?AA>@<::9@@CCC1C?CCC@@@@000;3;/0/777';@8=8===2=AA<>>>C@BBAB?A@CC>@@@<?@=AAABBBBBBBBBBC?BBAA=@A>768>>=C@CAA?BCCAAA8818>>>>A:::39<917999;/999<<====='==:?;;;BBC=>:=:>>@A=B=>>BBA=:;;@@AA?C?BBB>BDC@BBBBBCD@@@BBBBCCB:::@BAA@@@;??@??;?BAA>@?BB999
@ATNG8:01673:03413
GATGGTAGCGCACACATAGATACAGTACTCATTCGTTTCGGAAGAGACAGGTACGTTTAATAGTTAATAGCGTAACTTCTTTTTCTTTGCTTTCGTGGTATTCTTGCTAGTTACACTAGCCATCCTTACTGCGCTTCGATTGTGTGCGTACTGCTGCAACATTGTTAACGTGAGTCTTGTAAAACCTTCTTTTTACGTTTACTCTCGTGTTAAAAATCTAAATTCTTCTAGAGTTCCTGATCTTCTGGCTCTCGTAGACGGATACTACCATCGAATGAGGTTAGTCT
+
:::<@BAABBBDCCCCCBCJMBBBAB@:;=?@>BBBD=BB?B>B@AA;BB=@A;;49)9898?B4;7;@?;=6626=8;;<<<+<>>8???D;@?==:>00-/;)//;;=>ACCCCCCCC@B@@>@@CCCCCCCD@BBBB@CAABBBBBDAA@BBBCC?@A@@AA>A>BBHCBCCHF?C;;;;.;>A>BBDDC2CCBJJ;;=BACCB@>>2:9:9':=>=@<A?CC?BBAB@??@C@CCBCBB?BBB@CCBCBCCCA@AD?BBBCCCC@AAACC@:::A>A?CBBAB
@ATNG8:01677:03424
GATGGTAGTAGTACACTAGTCATACCAGAAGATCAGGAACTCTAGAAGAATTCAGATTTTTAACACGAGAGTAAACGTAAAAAAGAAGGTTTTACAAGACTCACGTTAACAATATTGCAGCAGTACGCACACAATCGAAGCGCAGTAAGGATGGCTAGTGTAACTAGCAAGAATACCACGAAAGCAAGAAAAAAGAAGTACGCTATTAACTATTAACGTACCTGTCTCTTCCGAAACGAATGAGTACACACTCTCATATGACACTACCATCGAATGAGGTTAGTCT
+
><=B@BACCCCCBB@<<>>>@@@?@;@AB8:;@@;;5<499<9;;=:<>:><>>>:::::'76;>;;?;??899.9?;;;;;;#9<7<2666&6>>:@C<A@CC;;8;@AA?BBD?BCBBBCBCIGCBBBBBC@BBBD@@??BBBBC7;6;;;5;BBBABBBA???BBB?BB?AAA:::BBD=A::3988888%/;5////<<A@@=@=@>>>:>:=ACAA>AAA???B?A>ACD>CCC:::C???CCBBBBCCB@??DAAABBBBB?CDAAA>AAAB>A@CCBCB
@ATNG8:01629:03496
GATGGTAGTGCGTGAGAGAGAGACCCAGAAGATCAGGAACTCTAGAAGAATTCAGATTTTTAACACGAGAGTAAACGTAAAAAGAAGGTTTTACAAGACTCACGTTAACAATATTGCAGCAGTACGCACACAATCGAAGCGCAGTAAGGATGGCTAGTGTAACTAGCAAGAATACCACGAAGCAAGAAAAAAGAAGTACGCTATTAACTATTAACGTACCTGTCTCTTCCGAAACGAATGAGTACTATAGACTATCTGAGACTACCATCGAATGAGGTTAGTCT
+
;8:;9A=AABB@@<;CCDEDC@;;;05><9>CC=<<?<;>CCBDBB=??=@6@>>;=888+8;BB???ABBBCC5<=99999'44.549::+:5616<@B?@?A@<@<@B=@AC69;BABBCCEGCCDBBBC>B?@?=::;ABAAC8;8;<<7;BBBCDDK?;::?>?>?;5;>=*....)-5:4//////#3:6552256689696;:::29:>>BA@<@BC@??D8000A>6@0000@@@CCBAABBBCC@>>BD@???AAAC?B???@;9:::4:@ABBA?
@ATNG8:01630:03461
GATGGTAGCGCATATCAGCGCAGCCCAGAAGATCAGGAACTCTAGAAGAATTCAGATTTTTAACACGAGAGTAAACGTAAAAAGAAGGTTTTACTAGACTCACGTTAACAATATTGCAGCAGTACGCACACAATCGAAGCGCAGTAAGGATGGCTAGTGTAACTAGCAAGAATACCACGAAAGCAAGAAAAAAGAAGTACGCTATTAACTATTAACGTACCTGTCTCTTCCGAAACGAATGAGTACCTCTCAGACGCTCGCCTACCATCGAATGAGGTTAGTCT
+
8@946:;<?CCCCCCCCCCCBBBCC=CCB?ABBBCC:;;;BBDBBA=::6:;?@ACCCCB5CACCCJCCBCCCD>@@@DDDD0DDAD=AAA9ACCBBCCCBBB??=@?CC>@AC@CDBBBBBBDDDCBBBBC@CB@@<@@@@@A::5;?B@@=@BBBBBBC@CCCAAA=AA????<@@999+9>>;99:9:9%0>;=0//8;==>:=:<??>:>::;ACC@CIBBBDB?A=@@@:@BB?BBCCCBB?BAABBBBBBBBAAA@CBB>B@C@>;==::5:<ACBAA
@ATNG8:01631:03480
GATTAGTGTGTCTCTGAGAGTAGTACTCATTCGTTTCGGAAGAGACAGGTACGTTAATAGTTAATAGCGTACTTCTTTTTCTTGCTTTCGTGGTATTCTTGCTAGTTACACTAGCCATCCTTACTGCGCTTCGATTGTGTGCGTACTGCTGCAATATTGTTAACGTGAGTCTTGTAAAACCTTCTTTTACGTTTACTCTCGTGTTAAAAATCTGAATTCTTCTAGAGTTCCTGATCTTCTGGTATGACTAGTGTACTACTACCATCGAATGAGGTTAGTCT
+
CAB@BBBBCDDCBBBCCCCBDDCCCABC995:?@@<BC@C@CCCDCBB?BBCCC@C@BBBC@D?ECCCBCBCB=BBDDD1BB?AABD=AACE@CCC@BCACCDDCE>BBCCCCDD?BBB?C?DCCCAAAD?CCCD?CCBBBBCCBBCCCBABB?BCC?BB?B?ABCDCCCCC@B>>>>4=;@;9999*;BBCD=CBCCCCCAAAAEECC5CBBBC@C@CC=A@DDCBA?B?BBBCCC<@@A>ABBBAAACCCDDCCCCCBCCABABAA?BBAA>@?BBB??
@ATNG8:01634:03455
GATGGTAGCACACGAGATCTCATCGTACTCATTCGTTTCGGAAGAGACAGGTACGTTAATAGTTAATAGCGTACTTCTTTTTCTTGCTTTCGTGGTATTCTTGCTAGTTACACTAGCCATCCTTACTGCGCTTCGATTGTGTGCGTACTGCTGCAATATTGTTAACGTGAGTCTTTGTAAACCTTCTTTTTACGTTTAACTCTCGTGTTAAAAATCTTGAATTCTTCTAGAGTTCCTGATCTTCTGGTTGCGCTACAGTCTCTCTACCATTGAATGAGGTTAGTCT
+
44==9==;;;<:::55559666>?==;;566<5;;;;4;>:><?>B==CB@B@;995>5:<A<8A=<<553:::;;AA@?@.=<488=B5A???<?=A=AA???>?@@<A?>?A=>@<@@@=B=;;;?888818;::5:;?AA>>>98889/./83537777371799999:556(6777)54;46////'/5538)/)/899535/.(-777'5-.).305066269955575:5<85--,0222(,(,,3357777:99778::9577353(,,22-2,225,-
@ATNG8:01636:03478
GATGGTAGCGCACACATAGATACAGTACTCATTCGTTTCGGAAGAGACAGGTACGTTAATAGTTAATAGCGTACTTCTTTTTTCTTTGCTTTCGTGGTATTCTTGCTAGTTACACTAGCCATCCTTACTGCGCTTCGATTGTGTGCGTACTGCTGCAATATTGTTAACGTGAGTCTTGTAAAACCTTCTTTTTACGTTTACTCTCGTGTTAAAAATCTGAATTCTTCTAGAGTTCCTGATCTTCTGGGTCTCTCTCTCACGCACTTAATCGAATGAGGTTAGTCT
+
8;<A==9;>6;6===BCBBBDB;96=<:9://)///;.9;8<8;;;<<>@7;;=:?::5>:4:24.44:<:>>>>24:::::$999(39:<4556;:>=>965255;<?DACCBBBCCC@::;?B=BB<;;A@@;@@@@=BBBBBB;;;A;;;;:?A=?>@;::59>B??@@@@@@;>;:9:&92929@@@@,?B;;;/55<9559955.5999(99:55.549=7@?@@=9=4<:000=<<6::99,999AA@@:99@?@<<00)/399994955;.4.45549
@ATNG8:01639:03491
GATGGTAGCATCTGCATATCTCACCAGAAGATCAGGAACTCTAGAAGAATTCAGATTTTTAACACGAGAGTAAACGTAAAAAGAAGGTTTTACAAGACTCACGTTAACAATATTGCAGCAGTACGCACACAATCGAAGCGCAGTAAGGATGGCTAGTGTAACTAGCAAGAATACCACGAAAGCAAGAAAAAAGAAGTACGCTATTAACTATTAACGTACCTGTCTCTTCCGAAACGAATGAGTACAGAGAGTACGATATGTCTACCATCGAATGAGGTTAGTCT
+
:::<8<>ABBBBCCABAA@A@<<@7?@A:=?>?:9.96=>9;@?A;@B>@=@@?CABCB3C?AAC;;:FBBBB;8799999(5:25.555&5<<5<<<<<<;;@?C?CE?BCC?AA9:;BCCBCCBBBCBA?B@@@=@BAB?@??;@>A;;8;B@?@BCD@CCB???<??9:::3:::::,777/5;<;>>'>A;?>;==>@BB7;7;=>>5;5;>AAA?AAAABBB?C=??B=ABC@:::EAAABCCAA=CCBBBB@>>=>=>==A>=>>=889=;?5;;>>>
@ATNG8:01642:03486
GATGGTAGCTCACGTACGTCACACGTACTCATTCGTTTCGGAAGAGACAGGTACGTTAATAGTTAATAGCGTACTTCTTTTTCTTGCTTTCGTGGTATTCTTGCTAGTTACACTAGCCATCCTTACTGCGCTTCGATTGTGTGCGTACTGCTGCAATATTGTTAACGTGAGTCTTGTAAAACCTTCTTTTTACGTTTACTCTCGTGTTAAAAATCTGAATTCTTCTAGAGTTCCTGATCTTCTGGCTCTCGTAGACAGATACTACCATCGAATGAGGTTAGTCT
+
:@B@=:66>==A>>66656<@BBCDDAAACBA>A;;;0;A=B?BBBBCBC@BB@@@5:39@@A>B>B??@BABBB?ABEDE2AA?A9:92999B<A?B???:?::8=@:@@?A@AA@==88389==>885<<99===7:;?>==?@==;;;=:9@1///6==7=6@@@?@?A@@888>DD5B7;5;;;::*:<888-8<<;<;==<@<@AAA.?@>@>8839:*//9:66;8=:>??>>?7;;:59@=///=777=A=<7633--)-666606;33-34---66
@ATNG8:01642:03498
GATGGTAGTGTCATATGAGAGTGTGTACTCATTCGTTTCGGAAGAGACAGGTACGTTAATAGTTAATAGCGTACTTCTTTTTCTTGCTTTCGTGGTATTCTTGCTAGTTACACTAGCCATCCTTACTGCGCTTCGATTGTGTGCGTACTGCTGCAATATTGTTAACGTGAGTCTTGTAAAACCTTCTTTTTACGTTTACTCTCGTGTTAAAAATCTGAATTCTTCTAGAGTTCCTGATCTTCTGGTCTACTACACTGTACTCTACCATCGAATGAGGTTAGTCT
+
@AB>?CBCDBBCFAABBBCDCCCCCCBBBB?@;?99:6;D@E@CCB@BED@BCCCC?C?@@@?=B?CBCCBCCBA<@@@@@1@A=@@AA<@BBB?BB@=@B;B?BC@A>BCCDCCCC@CCC?C?CCCCAAAC?@@BB=ABBBCCCCCBBBBCAAB@CBB@BB?B@BBBBBABBA=AAAAA7A=A=AA@A@2ABCEE=BBCCCBBBBB4::::*;@@AC@C@CB@BCBCCBB?B@CCCBBB>A@A>BCCCCCBDBBCCCCECCCCD@D@@?B=9:9@<??CBA99
@ATNG8:01651:03451
GATGGTAGCACACGAGATCTCATCGTACTCATTCGTTTCGGAAGGGACAGGTACGTTAATAGTTAATAGCGTACTTCTTTTTCTTGCTTTCGTGGTATTCTTGCTAGTTACACTAGCCATCCTTACTGCGCTTCGATTGTGTGCGTACTGCTGCAATATTGTTAACGTGAGTCTTGTAAAACCTTCTTTTTACGTTTACTCTCGTGTTAAAAATCTGAATTCTTCTAGAGTTCCTGATCTTCTGGCGCGTATGTATGTCGCCTACCATGAATGAGGTTAGCT
+
?CA>@CBCDDCBBCCC@CCCCFCCCBCBDCA@;?99:.;C>B=CB>CCBC?CCBBB?B?BBBC@D@CDAADCCDD@BBABA0AC=@::;(9?AC@CCFACC?A@BB@@?ABCCCCA@=@?>9??BDCBBBBB?AB@@499>>==>>?@???;;:=<>>@=@@<@<@@@@@AABA:==>DD5B;>;>;;;9+99---)--9---767;9=>>>.<???A=A;>>:=>=@;;<=C<@@??>>:==D<::9<<;;;;>;;///=7<<?;>>=?8=89946-33--
@ATNG8:01651:03458
GATGGTAGTGCGTGAGAGAGAGACCCAGAAGATCAGGAACTCTAGAAGAATTCAGATTTTTAACACGAGAGTAAACGTAAAAAGAAGGTTTTACAAGACTCACGTTAACAATATTGCAGCAGTACGCACACAATCGAAGCGCAGTAAGGATGGCTAGTGTAACTAGCAAGAATACCACGAAAGCAAGAAAAAGAAGTACGCTATTAACTATTAAACGTACCTGTCTCTTCCGAAACGAATGAGTACTACTCTCAGAGACACACTACCATCGAATGAGGTTAGTTT
+
4444.4:<=666@@@@>CB@<:555)5::7:555::7;9<<>555<8<<9;633333777'86;<=:::>444=5=355<<<):;7<.555&5<<5<>>=====>59544.4883:<=<>>?@?<<<>>=;;9<>=>:559>@?<A6@;>9905<:<<558=??>AAA?B@=@@>0000/>3:/708???@3A?9?>@:;:>@A:?;>:::188*8<@AA?BB@@@?=:=8999/7=>;?BCBBBBCAAAAA???A@A>;;;=;9949979<68>9949;@@AA;
@ATNG8:01654:03464
GATGGTAGCAGACGTGACAGAGCGCCAGAAGATCAGGAACTCTAGAAGAATTCAAGATTTTTAACACGAGAGTAAACGTAAAAAGAAGGTTTTACAAGACTCACGTTAACAATATTGCAGCAGTACGCACACAATCGAAGCGCAGTAAGGATGGCTAGTGTAACTAGCAAGAATACCACGAAAGCAAGAAAAAAGAAGTACGCTATTAACTATTAACGTACCTGTCTCTTCCGAAACGAATGAGTACGTGTGCGACGTGTCTCCTACCATCGAATGAGGTTAGTCT
+
77786:;A<;;;<<>;;;??;@;;=8;;;>=@@;;;9<9<;;555:48<69433,333333$3,388///77::;578;<<<<*<@=A;GDD<GCC?CBAA@BBCC>A=;;6;@?:??A:;;BBCB;;;CB@@>@AAB6;:@@??@C?C@B;;7:CABCBCG?A?>=?@>BB?BDC=@@BB?6=<;7<>AAAA)@?;=;:;=AAAA<@<>>>?=A=AABBB?BCB???C?C58:?9?9929<<<??BBAA???;=9777=9778=9728<;;<6:9:8386<?777
@ATNG8:01654:03493
GATGGTAGTATATCGCGTCGCTATCCAGAAGATCAGGAACTCTAGAAGAATTCAGATTTTTAACACGAGAGTAAACGTAAAAAGATGGTTTTACAGGACTCACGTTAACAATATTGCAGCAGTACGCACACAATCGAAGCGCAGTAAGGATGGCTAGTGTAACTAGCAAGTATACCACGAAAGCAAGAAAAAGAAGTACGCTATTAACTATTAACGTACCTGTCTCTTCCGAAACGAATGAGTACGTGTGACTACGTGAGCTACATCGAATGAGGTTAGTCT
+
@ABC@CCDDD@@ACEGCIAABAACC@CDC?CCBB@A>AADCDDCCC?BB@B?CCCBBBBC1?<?BC?@@BBBBE>A@BBBBB3BCDC5;;;&9955.5::556;@>A@CCAEAA?ACBBCCBBBCCBBAC@@<@BA?=ABA@AAAB?B?C@@>@AABBABD@CCDCCB??:99AA499AAA8><?>BBBBB1@>:>>????@?>8=9;;;@8=9=>AAA<@@:;;@A?D?ABA<@@@=????BBBBCBBBBABA:::A:9:9CCABB@?<?CAB=B?@9::A
@ATNG8:01654:03496
GATGGTAGAGTACAGTGTAGTAGACCAGAAGATCAGGAACTCTAGAAGAATTCAGATTTTTAACACGAGAGTAAACGTAAAAAGAAGGTTTTACAAGACTCACGTTAACAATATTGCAGCAGTACGCACACAATCGAAGCGCAGTAAGGATGGCTAGTGTAACTAGCAAGAATACCACGAAAGCAAGAAAAAAGAAGTACGCTATTAACTATTAACGTACCTGTCTCTTCCGAAACGAATGAGTACACACTCTCATATGACACTAATCGAATGAGGTTAGTCT
+
CCDE@CB?:99===?;?@;;99;;?;?AC?CDDCBB?B?CAAAABA?AC?A>AA000>>=,><000@@BBBCCC>C?@@EEJ5BC=@4;;;.<BE?BABBDCBBC@B?BD>AAA5::@ABBBCCCBBDDCCC@CAA@=???BCCBB?B?B@@=@CCBBBCB@BBBBBB?AA=99:9>>::9,9<87888898%/838///;;AAA<>;=<??5;5;=AAA?ABBBBBB@C@BBA<ABD>ABBCCCBABABB?BCD?@@BBBBBBB?BBBB?AA8858*//888
@ATNG8:01657:03468
GATGGTAGTACATGATAGACGACACCAGAAGATCAGGAACTCTAGAAGAATTCAGATTTTTAACACGAGAGTAAACGTAAAAAGAAGGTTTTACAAGACTCACGTTAACAATTTTGCAGCAGTACGCACACAATCGAAGCGCAGTAAGGATGGCTAGTGTAACTAGCAAGAATACCACGAAAGCAAGAAAAAGAAGTACGCTATTAACTATTAACGTACCTGTCTCTTCCGAAACGAATGAGTACAGAGAGTACGATATGTCTACCATCGAATGAGGTTAGTCT
+
//996:<A@@@BBAA?AABBBAACC??9;79?77<<+0+/7777::799286;;955555$55:@AABBE@AAD>CCBCBCB2@@9A5;;;.<CC>;;55<AAAC@A@DF@CCC8AABCCBBBCCCCBBBCC@BA@?<@@AAACBB?B?CA@?@BBCBBBB@CCCDBC@BB@BBB=AA???8==@;::999(:B?BAAACBB??6;5;=??5;5;=C;;6;BAABBB?B>@@@9@AC8;;BDBBACCBBBBCABACCBBA@@@BC?>@?77/8;::5:;>>>??
@ATNG8:01657:03480
GATGGTAGTATATCGCGTCGCTATCCAGAAGATCAGGAACTCTAGAAGAATTCAGATTTTTAACACGAGAGTAAACGTAGAAAGAAGGTTTTACAAGACTCACGTTAACAATATTGCAGCAGTACGCACACAATCGAAGCGCAGTAAGGATGGCTAGTGTAACTAGCAAGAATACCACGAAAGCAAGAAAAAGATGTACGCTATTAACTATTAACGTACCTGTCTCTTCCGAAACGAATGAGTACACACTTCATATGACACTACATCGAATGAGGTTAGTCT
+
DDBC@BDCBB@@ACCCCCHBBBBCC@CCC@CBB@@@=A>BBCBBBB@DD@D@@@@CBBBB3C?CCCABBBCBBB<>8;;CBB=BA;A5;;<.;BB?BBCCDCCCB?C@DD@CCC?@@CCCCBCCDCCCCCAA=ABBB>BAA@A?@?;@;@?>:>C?AABB@?BBCAAA>AA>BBB=??=97(88:488787(8A;;;>ABBCBB@B@CCDC@B@BBB@@?BBAAAAA?A?@AA<ACB?BAAAABCCA???>AABAABB>=>@@AC@@>>:>?<<8<6<ABBB
@ATNG8:01657:03492
GATGGTAGCTCTGCTCTGACTCTCGTACTCATTCGTTTCGGAAGAGACAGGTACGTTAATAGTTAATAGCGTACTTCTTTTTCTTGCTTTCGTGGTATTCCTGCTAGTTACACTAGCCATCCTTACTGCGCGTCGATTGTGTGCGTACTGCTGCAATATTGTTAACGTGAGTCTTGTAAAACCTTCTTTTTACGTTTACTCTCGTGTTAAAAATCTGAATTCTTCTAGAGTTCCTGATCTTCTGGGCAGACTCTCACACGCCTACCATCGAATGAGGTTAGTCT
+
??><>BB@@<DCCCCCCBCBDCBBCBBBDCAA?ABBC=BB@B?BCCCCCEACAAAB>A?DDDC@C@CBBBCCDCB?BGDDD5AB>AADD>BBAB?ABC?B@AA@CCCD@BCCCCE@@?ABC@C@CD@@@BABBBAAA;;;CCBBBBCCBBCBAAAACAA?AC?B?BBBBBCCAA?ABCBC9B@B><;;;;*;CCCC>CBCCCBB@@@=ADDC1AAAAB@D@DC@BBBBAAA>A@CCCCBB7:9AA;ACCCDDCCC@@@BCC>BBC?BBAAB>:;;B>B@CCB@@
@ATNG8:01660:03473
GATGGTAGCGCGACGAGCGTAGACCCAGAAGATCAGGAACTCTAGAAGAATTCAGATTTTTAACACGAGAGTAAACGTAAAAAGAAGGTTTTACAAGACTCACGTTAACAATATTGCAGCAGTACGCACACAATCGAAGCGCAGTAAGGATGGCTAGTGTAACTAGCAAGAATACCACGAAAGCAAGAAAAAGAAGTACGCTATTAACTATTAACGTACCTGTCTCTTCCGAAACGAATGAGTACGTGTGCGACGTGTCTCCTACCATCGAATGAGGTTAGTCT
+
5:==9=BB@B@@AAA??@BBBC;;;8;CD@CCCB;;9;@BAA??@A?BFAFABAA??==?.?=ABBCFAABBBC>BA@B@A@,@D>B4;;;*;;;49>B@CCDCB?B?BC@CCC@BBB@BBDDCCBCCCCBB?BCBB@BBA???883:6:A@?BCBBBBCA>ACCHDD?AA>AAA:?=999,9=<;@=>>?.==<@;;;@@?CB5858>>?1818AB;;:;BBBCCB@C?AA@:@@@=???CDCCBBBBAA>C??@??;;;<ACC=A?>>><@@@@<@<@CB??
@ATNG8:01660:03488
GATGGTAGTGTGTCTCTGAGAGTAGTACTCATTCGTTTCGGAAGAGACAGGTACGTTAATAGTTAATAGCGTACTTCTTTTTCTTGCTTTCGTGGTATTCTTGCTAGTTACACTAGCCATCCTTACTGCGCTTCGATTGTGTGCGTACTGCTGCAATATTGTTAACGTGAGTCTTGTAAAACCTTCTTTTTACGTTTACTCTCGTGTTAAAAATCTGAATTCTTCTAGAGTTCCTGATCTTCTGGACAGAGTGTGCAGATACTACCATCGAATGAGGTTAGTCT
+
48995;BCCCCCCCCCCCCGECCBBCCCCCCB?BBDD<AA@C@CBBBBBC@CBC@EAD@DBBB>B>BCCCCCCBB?BDDDD1DD?@?@C=AB999:CC@CG?A@CCCC@CCCCCC@@?@CC@C?CCCDBBBD?BBCC?CAA@A@BBCC@@@BBAA?BBC?AA?B?AABCBBBBB@BCCDE;C@C@BCCCC5CBBBD>CCDAAAA;;;@CCCC5BBABB?B?BB>BBBCCCD?B?BCECCC?A@BADCCCCBBBCCDBBBCCCC@@<@@@??>A@AB?A=ABA;;
@ATNG8:01663:03471
GATGGTTGGTGCACATGAGTGTATCCAGAAGATCAGGAATCTAGAAGAATTCAGATTTTTAACACGAGAGTAAACGTAAAAAGAAGGTTTTACAAGACTCACTAACAATATTGCAGCAGTACGCACACAATCGAAGCGCAGTAAGGATGGCTAGTGTAACTAGCAAGAATACCACGAAGCAAGAAAAAGAAGTACGCTATTAACTATTAAACGTACCTGTCTCTTCCGAAACGAATGAGTACCTCTCAGACGCTCGTCCTACCATCGAATGAGGTTAGTCT
+
///:)/)/5:7;ACICAABDDBBBA?A::5;ABDBC@C?@@AD;;5:A4;4:AA?A@@@1A?AFEBBBB@AAA8?@:9:9:$99.5.555&59:4:://-55--(//)/:;6585;<:7773333<=;;6;;;?;>BB==A@B??;>00)///;@??A<@873;;8;<577715=96055845////$/:(..33355581616755+58,7555:0579=55537376;07//*/9999;;/7399::99:99>?8917//(/8//06<<==:=799955
@ATNG8:01668:03466
GATGGTAGGCGTGTGAGAGTCTGCCCAGAAGATCAGGAACTCTAGAAGAATTCAGATTTTTAAACACGAGAGTAAACGTAAAAAGAAGGTTTTACAAGACTCACGTTAACAATATTGCAGCAGTACGCACACAAGTCGAAGCGCAGTAAGGATGGCTAGTGTAACTAGCAAGAATACCACGAAGAAGTTACGCTATTAACTATTAACGTACCTGTCTCTTCCGAAACGAATGAGTACGATGAGATCTCGTGTGCTACCTCTTCCGAAACGAATGAGTACGATGAGATCTCGTGTGCTACCATCGAATGAGGTTAGTCT
+
:><<9<<<8<666>>=@B@BB;555)5<>?C?DC@>;>?00/::::544.4.473<<==<$77(3887888;:::39933333$38384:==1=<<6;855222;A9>8<<;AAB688B8//;;///;9;=>@///99959@?785?=9>;??C@BBABBBBC?>>>>AC?BB=>>:7<<--)-70--(-65333538155576:7;?;79198::<77/64675(28:099@=>>>?@768<@:99///.5332..(.36262=;=3:9:68569;?>868:79<99777;<:9965528>???<988;:<=B===>
@ATNG8:01672:03459
GATGGTAGACATATCGTACTCTCTGTACTCATTCGTTTCGGAAGAGACAGGTACGTTAATAGCTAATAGCGTACTTCTTTTCTTGCTTCGTGGTATTCTTGCTAGTTACACTAGCCATCCTTACTGCGCTTCGATTGTGTGCGTACTGCTGCAATATTGTTAACGTGAGTCTTGTAAAACCTTCTTTTTACGTTTACTCTCGTGTTAAAAATCTGAATTCTTCTAGAGTTCCTGATCTTCTGGGTCTACGCTCGTCGCGCTACCATCGAATGAGGTTAGTCT
+
BC;:::;@CBBBBBBBCGCCCCCBBCCDBBA@>@@@@;@E?D?CBBCCDF?BCA@A<@=ABDBBB@BAAABCBB@<::9:/670;00).9993<.816=0255522,28;>=>8818==:?<>>AAADAA;@@@?7=<<;=<=<?>?@?;:;A<;<;=BC<@<;;:@@<<<=:>>?AB5?:?:8////(/;777+--7---7:9=:=BBB.A>>@A<A8::5:ABA???=B776676=166>E:AAA@@@>>>AA@@@<;;=B=>==@@<=>=>:>;@@@@A
@ATNG8:01675:03459
GATGGTAGCGCATATCAGCGCAGCCCAGAAGATCAGGAACTCTAGAAGAATTCAGATTTTTAACACGAGAGTAAACGTAAAAAGAAGGTTTTACAAGACTCACTTTAACAATATTGCAGCAGTACGCACACAATCGAAGCGCAGTAAGGATGGCTAGTGTAACTAGCAAGAATACCACGAAGCAAGAAAATGAAGTACGCTATTAACTATTAACGTACCTGTCTCTTCCGAAACGATGAGTACGAGAGTCAGAGCAGAGCTACCATCGAATGAGGTTAGTCT
+
;::;=A?IDECB;;<A@@@===59949=>:>@DBBB7;7:@A@@??;<=8=8==??@AAA2B@CCDGGBBBBAA9AA;;;;;':@<@4:99&5:=?CCBBAB@@@9@@@@>AEE?BBB:::BAA@AABAA@B@:9;B>AAEC????;?=AAA?BBBABBBB@CBAAAB?@A=AAA9;;==89=;49><<2@;;7;C@==>>>A<@=CAAA3717=>>D<>>>===A;A<A;;4-...8;;>A?==33337ABBCCDC768<<=:>=AAB?BCB@<A=AAABA
@ATNG8:01677:03494
GATGGTAGACATATCGTACTCTCTGTACTCATTCGTTTCGGAAGAGACAGGTACGTTAATAGTTAATAGCGTACTTCTTTTTTCTTGCTTTCGTTGGTATTTCTTGCTAGTTACACTAGCCATCCTTACTGCGCTTCGATTGTGTGCGTACTGCTGCAATATTGTTAACGTGAGTCTTGTAAAACCTTCTTTTTACGTTTACTCTCGTGTTAAAAATCTGAATTCTTCTAGAGTTCCTGATCTTCTGGGCAGACTCTCACACGCCTACCATCGAATGAGGTTAGTCT
+
ABAA?C==CCCDBB??=AABHAAADDCDDBBC?A@A@;98247@@988BB@B@>>@,0*/;;;=@=@BBB@?<38,222222#284:8::/:<=5=9=788(79499;8<?:A=;;;ACB=A==:==AAA;;;>C=C;;:<>>=???>>>??AA;;;>8888<AA:>;;;;A????@9<<>==-=8=;>@DDD/AA;:92:A???B>>>?<AA?A/A=<=@<A<@@9<=@A@?@<?<@A==6613;;;4;-//888=CC@@>>96;;=7=///=7===A:>:====?
@ATNG8:01629:03520
GATGGTAGTATCTGTCTACGAGAGCCAGAAGATCAGGAACTCTAGAAGAATTCAGATTTTTAACACGAGAGTAAACGTAAAAAGAAGGTTTTACAAGACTCACGTTAACAATATTGCAGCAGTACGCACACAATCGAAGCGCAGTAAGGATGGCTAGTGTAACTAGCAAGAATACCACGAAAGCAAGAAAAAGAAGTACGCTATTAACTATTAACGTACCTGTCTCTTCCGAAACGAATGAGTACACATCGTCGTGTCGTGCTAATCGAATGAGGTTAGTCT
+
BCBB?BCCCBBBCCDDDCCCCCBBB?BBBADBBBBB=A>AACCBBA>BB>B>BBBBBBBB1B>BBAA@@@AAAC<>>9::::*;A>B5;;;6<CD@CCBCBCBBB?B@CC@CDE>@?AABBCDDCBBCCCCB@CCBB?BABABBAB>C@CBA?ACCDBAAA?BBBBBB@BB<>==8<<??>8@@@<=====.=A<A888A@@@A<A:>=AA:=:<ABAB?CCCBBBB>A?BBB=BCD?AACACCAAAAAADA@AABBAA>>>BB?BABB?BBBB?B?BAA??
@ATNG8:01629:03529
GATGGTAGTGTGTCTCTGAGAGTAGTACTCATTCGTTTCGGAAGAGACAGGTACGTTAATAGTTAATAGCGTACTTCTTTTTCTTGCTTTCGTGGTATTCTTGCTAGTTACACTAGCCATCCTTACTGCGCTTCGATTGTGTGCGTACTGCTGCAATATTGTTATCGTGAGTCTTGTAAAACCTTCTTTTTACGTTTACTCTCGTGTTAAAAATCTGAATTCTTCTAGAGTTCCTGATCTTCTGTAGAGCGTGCATATATCTACCATCGAATGAGGTTAGTCT
+
;>BB@C;;5?5;5<666<<@BB@;;;AAAA@@>@CDH>BB?B@CCBBCCC?CCCBB@B?BCCD?B@BCCDECCCCADDCCB5BC@CBCC>CCBB@BBD@CC9;:@DED@CCCCCCCD@DCB@B@CCCCCCCC?CCCC@DBAABBCCCCBBBBCCC?CCB?BB>9:9BCCBBBA@;A@>@@7>=@;:;:::*:?ABB>CCCBBCDBBA5;;;;*;AABB@BACD@BBCCCBB@B@BBBC@@;?99;A<;<A@;:;;;G?><=:94.44339-3333-3335555
@ATNG8:01633:03511
GATGCACGACACGACGATGTGTACTCATTCGTTTCGGAAGAGACGGGTACGTTAATAGTTAATAGCGTACTTCTTTTTCTTGCTTTCGTGGTATTCTTGCTAGTTACACTAGCCATCCTTACTGCGCTTCGATTGTGTGCGTACTGCTGCAATATTGTTAACTTGAGTCTTGTAAAACCTTCTTTTTACGTTTACTCTCGTGTTAAAAATCTGAATTCTTCTAGAGTTCCTGATCTTCTGGGTGTATCAGCGAGTATCTACCATCGAATGAGGTTAGTCT
+
4::496=>@@@@BBB;9;BB@ACBCBBB?BBBB:AB?B@BCAA;;;8;CCCC@C@@A@BACACCCCCCEBB@BBBBB5BB?BCCC=CC998:@@<@A>AABCCC@AAABBBCC?@?@?C?CCCAAAAA=AABB@AB>?;;887=<==?>@>9?=@;>?;?;?B<?>@CCC<@<;;;.;=@>;;;;;*;ABDI?CCCDBBDDDC?CDDD3C99:A=@???=?ACC999?B?BCAA@A:?866)777>@?@==788;;?=?>?9==:;:<???@;?;;;;=A
@ATNG8:01641:03502
GATGGTAGGCACTGCGCACACATCCCAGAAGATCAGGAACTCTAGAAGAATTCAGATTTTTTAACACGAGAGTAAACGTAAAAAAGAAGGTTTTACAAGACTCACGTTAACAATATTGCAGCAGTACGCACACAATCGAAGCGCAGTAAGGATGGCTAGTGTAACTAGCAAGAATACCACGAAAGCAAGAAAAAAGAAGTACGCTATTAACTATTAACGTACCTGTCTCTTCCGAAACGAATGAGTACTGTATCTATGTGTGCGCTACCATCGAATGAGGTTAGTCT
+
/5==8=BB?C:65AAB;;;;;@59949BDACBBBBC?B>BBBAA@@=@A@B>@?@:99:::%9;@AACFCCC:99*77999:;;%;@=?5999*5@@8@B<BCBBBB?B?A@=@@@5:9BBCCCCBBBBBCCCC@CCBB>AABBAAAB?B@BBC>AACCCCCC?@@ABBB?AA=9994999::,8874788888%/:5:///@@B@A:>:=?@@;>;>ACCB?BBBCBCC?B>AAD=CCC?>>>BCBBAAABBBB?A;>@9<666???<A@@@@::???;??B?::9
@ATNG8:01641:03518
GATGGTAGTATATCGCGTCGCTATCCAGAAGATCAGGAACTCTAGAAGAATTCAGATTTTTAACACGAGAGTAAACGTAAAAAGAAGGTTTTACAAGACTCACGTTAACAATATTGCAGCAGTACGCTCACAATCGAAGCGCAGTAAGGATGGCTAGTGTAACTAGCAAGAATACCACGAAAGCAAGAAAAAGAAGTACGCTATTAACTATTAACGTACCTGTCTCTTCCGAAACGAATGAGTACATAGATATACGTATAGCTACCATCGAATGAGGTTAGTCT
+
@AA>@CCCCBABBCDCCCCCCCCCB?BCC@BCB@@B@CACDDAAAC@CC?C@A@@BBEED3A=ACCCCBBBBAA<AABBCBD3BC?B>BBB:BCC@EBCCDDCBB?B@CB?BBB=??BBBCCCCCCCCCBCB?DCCC?AABBBABB<?;???;@DCBACCA?BBAAA@@BC@>>>=@@>>>8>::398888(/<7<///@@A@@<@;@???<@<AACBC@CCBAABB>B@BBC>BBB@>>>CCCCBBAAA@A@@@AAA@@@@A>><>>??A<==<A=D;@>>=>
@ATNG8:01641:03528
GATGGTAGTAGTACACTAGTCATACCAGAAGATCAGGAACTCTAGAAGAATTCAGATTTTTAACACGAGAGTAAACGTAAAAAGAAGGTTTTACAAGACTCACGTTAACAATATTGCAGCAGTACGCACACAATCGAAGCGCAGTAAGGATGGCTAGTGTAACTAGCAAGAATACCACGAAAGCAAGAAAAAGAAGTACGCTATTAACTATTAACGTACCTGTCTCTTCCGAAACGAATGAGTACATAGATATACGTATAGCTACCATCGAATGAGGTTAGTCT
+
;;4589<@BCCCCCCEGDCCCBBCC?BA@<@@AA@A?A@BBDBCCC?BC@C@A@?;:999):>??@ABACBDDC=ABBCCCB3;:6;<BAA9CCCACBBBCDCBB@A@CDACBB=??DBBBCCCCCBBBCCC?AABE>AABBAA@A<@?B@@>@CBABBBB?BAAA@A>CD>>>><>?FFD=B;;7;??@@.986<///@@>>>:>:=ABB:>:=ABAA>ABAABBB?B@BBC>BAA=ABABCCBBBB@AAAAAAAAAA===AAA<@@@@@=??=>:<=<====
@ATNG8:01652:03546
GATGGTAGGCGTGTGAGAGTCTGCCCAGAAGATCAGGAACTCTAGAAGAATTCAGATTTTTAACACGAGAGTAAACGTAAAAAGAAGGTTTTACAAGACTCACGTTAACAATATTGCAGCAGTTCGCACACAATCGAAGCGCAGTAAGGATGGCTAGTGTAACTAGCAAGAATACCACGAAAGCAAGAAAAGAAGTACGCTATTAACTATTAACGTACCTGTCTCTTCCGAAACGAATGAGTACCTCTCAGACGCTCGTCCTACCATCGAATTAGGTTAGTCT
+
BBCB?CBB@CAABBBABCCCBBBCD?ECC?CECCBA>A?CCDCABC@BB>@<?BA>?AAA2B@CBBACCBBAAB>BA>><=<1<A>A7==>5>AD?CA>>?A@@@;A;AA=AAA:?>>>>>=<8<>>>?>>>;===A:=>=>>>>>9>;A;;7;??????C;?>>>BC?BA?B?A;??<<<5<9:86666(8:5;AACBB@@@<@<@>>@;A;AAA@@:@@@@;;<;A;>==7>DD@CCCDCBB?BDCDDDC@@ABBBCC?CBB?BBBBA<@>@B?C@CCCAB
@ATNG8:01659:03513
GATGGTAGAGTATCATGTGTATCTCCAGAAGATCAGGAACTCTAGAAGAATTCAGATTTTTAACACGAGAGTAAACGTAAAAAGAAGGTTTTACAAGACTCACGTTAACAATATTGCAGCAGTACGCACACAATCGAAGCGCAGTAAGGATGGCTAGTGTAACTAGCAAGAATACCACGAAAGCAAGAAAAAAGAAGTACGCTATTAACTATTAACGTACCTGTCTCTTCCGAAACGAATGAGTACTGTATCTATGTGTGCGCTACCATCGAATGAGGTTAGTCT
+
@@;90555BCCCCCCDCCEGDCCCB@BBB?ABBAAA>A?CBBBDCC@CC@D?B?;;;;;;';=CBBBCCCCBCC?CDCCCBB2@@<@>AAA:BBCAECCCAA@997:?BA>AAB778BBBCCCCBAAACBBB@DCBC@BABCCC??<@@C::;9CECCCCB?BBBBBC?BB@>>>?CC@AA<??>;:99999%9@<=788<BBBB7;7;>==1918AJ;;:;BBBBCC@D@BCD>DCC@???AABBAAABBBBBBBBBBBA?>???;?A@8818B;<9;@BC;<<
@ATNG8:01660:03501
GATGGTAGTGTGTCTCTGAGAGTAGTACTCATTCGTTTCGGAAGAGACAGGTACGTTAATAGTTAATAGCGTACTTCTTTTTCTTGCTTTCGTGGTATTCTTGCTAGTTACACTAGCCATCCTTACTGCGCTTCGATTGTGTGCGTACTGCTGCAATATTGTTAACGTGAGTCTTGTAAAACCTTCTTTTTACGTTTACTCTCGTGTTAAAAATCTGAATTCTTCTAGAGTTCCTGATCTTCTGGGTCTCTCTCTCACGCACTACCATCGAATGAGGTTAGTCT
+
55<>;??BBCBBBDBBCCHCCBCCDD@@@C;;6:@@@=AB?B?CBCDCCC@CCCCCAC@BBBC?C@CCCBCCCCC@CCCCC5DC@CBCC>CCBB@BBDDCD?AABCCFADCBBBBCE@CCC?C?CCCCAA@B@BBBC?AABBDDBBCBCBCBBCB?A@@=@A?C>BABBCDCCC@CCCCC;C@C@BBDDE5BBBBB:BB@@BBBBBB@CCCC5BBABB;@;@@<@@CCCCC@C?BBBCCC>AADD>CCCEB@@@@ACCCCCBBBC@CBBBA=:::A?A@ECBAA
@ATNG8:01663:03508
GATTAGTGTCATATGAGAGTGTAGTACTCATTCGTTTCGGAAAGAAGACAGGTACTGTTAATAGTTAATAAGACGTTACTTCTTTTTCTTGCTTTCGTGGTATTCTTGCTAGTTACACTAGCCATCCTTACTGCGCTTCGATTGTGTGCGTACTGCTGCAATATTGTTAACGTGAAGTCTTGTAAAACCTTCTTTTACGTTTACTCTCGTGTTAAAATCTAGAATTCTTCTAGAGTTCCTGATCTTCTGGGTCTCTCTCTCACGCACTACCATCGAATGAGGTTAGTCT
+
9::6<<555559999>9=9995544//9///479::/:9)00(//)/7///355599;1616>;=494994///99)//<.54999(993:9;<24444.445.55.55555;8==;;;<<<7;?>=<9;9565556699==1559977////97;;;/505:98<=9<8<=>;:7;=<<7;;>>>2=8<34555&44::<0::<::<9555.///'/////92729:39<<:88;.4.499455254>>666699==>955:==<<<??;>999=894483838;444
@ATNG8:01665:03526
GATGGTAGTATATCGCGTCGCTATCCAGAAGATCAGGAACTCTAAGAAGAATTCAGAATTTTTAACACAGAGAGTAAACGTAAAAAGAAGGTTTTACATGACTCACGTTAACAATATTGCAGCAGTACGCACACAATCGAAGCGCAGTAAGGATGGCTAGTGTAACTAGCAAGAATACCACGAAAGCAGAAAAAGAAGTACGCTATTAACTATTAACGTACCTGTCTCTTCCGAAACGAATGAGTACACACTCTCATATGACACTACCATCGAATGAGGTTAGTCT
+
59==7;;@A@B@@666<;;;?;;:<7999.559999.5./9://)/;5;;682////)/777'50---/////9777.3333333$3828-333&37797455<;;>@<A?BC?AAA=ABABBBBCDCCCCCCCC?A?994:::ABAAA:@<@::5:BBBCBBC@BCCBBA>AE@AAA??;0//)///.5555'5739888?AA;>:>;:::A=B:88;;;5;@AAAAA?C>AAC<B998:?AACBBBBBBBBBBB999@@BBCBBD@BDACC?BC@@<@=@AA@@
@ATNG8:01668:03534
GATGGTAGAGAGAGCTCTCTCATCGTACTCATTCGTTCGGAAGAGACAGGTACGTTAATAGTTAATAGCGTACTTCTTTTTCTTGCTTTCGTGGTATTCTTGCTAGTTACACTAGCCATCCTTACTGCGCTTCGATTGTGTGCGTACTGCTGCAATATTGTTAACGTGAGTCTTGTAAAACCTTCTTTTTACGTTTACTCTCGTGTTATAAATCTGAATTCTTCTAGAGTTCCTGATCTTCTGGATATGAGTGACTCGTGCTACCATCGAATGAGGTTAGTCT
+
>@:946=BBBCCCCCBBAICCCCCCBCBCCCC@CCC@CC@C@ABBCGGC@CC@AA?C>ABBB?B@CBBBCAAAB>@?FFD3BB?B>>>:?BAB?BBB?BB;?>@AAA>ABB@@@@A<AA?=A;AA@88:;==BAAA688>>>>???A@@@=>>A7:;?<@@<@<@AAAABC@@:>>>AA5A<><>>AAA/>@7881888///;88>=BAAA9>>??B=A=AA;ACAAAAA<A<>>>>>@;@>><>???????A>>>>===?@@A:?=>@@6566949=BCBBB
@ATNG8:01669:03544
GATGGTATTGTCATATGAGAGTGTGTACTCATTCGTTTCGGAAGAGACAGGTACGTTAATAGTTAATAGCGTACTTCTTTTTCTTGCTTTCGTGGTATTCTTGCCTAGTTACACTAGCCATCCTTACTGCGCTTCGATTGTGTGCGTACTGCTGCAATATTGTTAACGTGAGTCTTGTAAAACCTTCTTTTACGTTTACTCTCGTGTTAAAATCTGAATTCTTCTAGAGTTCCTGATCTTCTGGATAGCGACGCGATATACTACCATCGAATGAGGTTAGTCT
+
8844.4447<<==B666=<<<==>>966?DCB>@@BA:AA2905@@A?;;8;<;54.4.445<9@9>CB:69<;;<94449$9:3499@6@8::055<5;;)//)/:/5.5=@?<<<@:=B@=@9999?>;;B>B969:>>@966<996<>>>;00)/992783<7<556====?95/07;*;)0)////&/>:<<255>556<599.959&5////)/5;;4:9555<<5:8>666;?:>==8<<55/9://////555544/59///:57766166<<=<<
@ATNG8:01672:03538
GATGGTAGTGCGTGAGAGAGAGACCCAGAAGATCAGGAACTCTAGAAGAATTCAGATTTTAACACGAGAGTAAACGTAAAAAAGAAGGTTTTACAAGACTCACGTTAACAATATTGCAGCAGTACGCACACAATCGAAGCGCAGTAAGGATGGCTAGTGTAACTAGCAAGAATACCACGAAAGCAAGAAAAAAGAAGTACGCTATTAACTATTAACGTACCTGTCTCTTCCGAAACGAATGAGTACACACTCTCATATGACACTCCATCGAATGAGGTTAGTCT
+
ABA=?B=BBCCCDCCCCCCCCCCCC>CCD@DDDA?@7<79ACBBBB?CB?B=??<9733&3,3?;AB??>>?=88899::;;#94245::<0<<<8<<<ACCBBCAB@BC@EBA?ACBBBBCCCCCCDBBBBAEC@?>@BBACBAA>A?BBB?BCCCCAAB?CCCBAB?BC@CBB<>>9::,7<;5889999%9@;A8:8@@@BB<@;??AA7:8:>BBCABCBCCBB?B?BBC>BCC?BBBABBCCBBBBBBAAA@@BBBBBBB?BBABB@BBAA?A>@BBAA
@ATNG8:01673:03509
GATGTAGGTGCCATGAGTGTATCCAGAAGATCAGGAATCTAGAAGAATTCAGATTTTTAACACGAGAGTAAACGTAAAAAGAAGGTTTTACAAGACTCACGTTAACAATATTGCAGCAGTACGCACACAATCGAAGCGCAGTAAGGATGGCTAGTGTAACTAGCAAGAATACCACGAAAGCAAGAAAAAGAAGTACGCTATTAACTATTAACGTACCTGTCTCTTCCGATACGAATGAGTACGAGAGTCAGAGCAGAGCTACCATCGAATGAGGTTAGTCT
+
<=969>C9BBB?BCCCDDCBBBC@CCC@BB???D@B?DCBBCC@CD@C@BBBBBCDC5C@BBCBBBCCCCD>B999AAA2@@=@?BBB:BDC?BBCC@@@;:0818=;AAA:==@;;;?@????>:;:B>AAAA<=;=>@@>?8;5:;>8??@AABBB?>@B@BB?BB?BCB8?<788*:897<<<<<+//*/;;;?>>BB<B=@>>>9>=AA:8:;@=>=>?A;A<A>>>>@D<>>>>@@>>=AA>>?9::BAA?==;@::2:<<<><>AAA<>:>=@??
@ATNG8:01677:03516
GATGGTAGCTCGCTGATGATATCTCCAGAAGATCAGGAACTCTAGAAGAATTCAGATTTTTAACACGAGAGTAAACGTAAAAAGAAGGTTTTACAAGACTCACGTTAACAATATTGCAGCAGTACGCACACAATCGAAGCGCAGTAAGGATTGCTAGTGTAACTAGCAAGAATACCACGAAAGCAAGAAAAAGAAGTACGCTATTAACTATTAACGTACCTGTCTCTTCCGAAACGAATGAGTACTACTCTCAGAGACACACTACCATCGAATGAGGTTAGTCT
+
4@944955:<CBBBCBB@AAAACBC@E;;6;99:@@;@>?@CBA>>;9:2927>><<=;=.;6A@@ABBDDBCB>??ABGEE2BB@C@JFJG=;;?AAABBAA;;5;5<;4:?B299?;A@?ABBBBC@@;;7<@@A=;;:??@@@<A>;<5;;A@ABBBB?BBB@@>900*000*0.:@@700/6/////$/937755877;?8<6<<9:5:;>?BCB?BAA@?@A6:6:@A9BBB?BBBCAABBBC??@ABCCBBB>B;;:::6:;BBB=;?@B>A6:;D::
@ATNG8:01628:03588
GATGGTAGACACGTGTGCTCTCTCGTACTCATTCGTTTCGGAAGAGACAGGTACGTTAATAGTTAATAGCGTACTTCTTTTTCTTGCTTCGTGGTATTCTTGCTAGTTACACTAGCCATCCTTACTTCGCTTCGATTGTGTGCGTACTGCTGCAATATTGTTAACGTGAGTCTTGTAAAACCTTCTTTTTACGTTTACTCTCGTGTTAAAAATCTGAATTCTTCTAGAGTTTCCTGATCTTCTGGTAGAGCGTGCATATTATCTACCATCGAATGAGGTTAGTCT
+
9:C>9=<CDCCBB?A966<<959=B@9;:CCCACCCD=??;?;??@CCCD>AABCB@C@CCBB?B@BBBBD??;>533333$3;6<9>77:>@8@8947A:=983==7>@@>>>@A==>>:=:>??=AAAA:??AA8;:@:::@>>;;;B@@@?<?AA986/89>>>==;;:>:=@@AA5A=C:AABBB.==///+/---64---5(....$.36796=59=4>AA==555'2.5==>;;6;=>;<;;;>>>==?<<//,/76;==4;<=BC=@???7;59A;;:
@ATNG8:01630:03569
GATGGTAGCATCTGCATATCTCACCAGAGATCAGGAACTCTAGAAGAATTCAGATTTTTAACACGAGAGTAAACGTAAAAAGAAGGTTTTACAAGACTCACGTTAACAATATTGCAGCAGTACGCACACAATCGAAGCGCAGTAAGGATGGCTAGTGTAACTAGCAAGAATACCACGAAAGCAAGAAAAAGAAGTACGCTATTAACTATTAACGTACCTGTCTCTTCCGAAACGAATGAGTACCTCTCAGACGCTCGTCCTACCATCGAATGAGGTTAGTCT
+
;;@D@BCBBBA;;<==BCECBBDD@BCCCBCDCCAC@CCDCBBB?AA?A@CCBBCCCC3C?BBAAABCCCCC=BCDCBCC3@@<@=AAA7BCD?C;;;CCCBB@B?BD?A@@=@?ADCCCCCCCBBBBBB@BB;:7:D???BBB=@?@00-0@>=>@9:9:CCA>?<?A?ACC>@@>==8;<9478888(8<9>@ABAAAAA:>:=CCD3838?AAA=@A?AA?@@D?BBE=ABB>AABABBE@??@>>>@@ABAA?;;6888:==>;;5;=??<@=?BA>>
@ATNG8:01639:03558
GATGGTAGGACGAGCGTCTGAGAGGTACTCATTCGTTTCGGAAGAGACAGGTACGTTAATAGTTAATAGCGTACTTCTTTTTCTTGCTTTCGTGGTATTCTTGCTAGTTACACTAGCCATCCTTACTGCGCTTCGATTGTGTGCGTACTGCTGCAATATTGTTAACGTGAGTCTTGTAAAACCTTCTTTTTACGTTTACTCTCGTGTTAAAAATCTGAATTCTTCTAGAGTTCCTGATCTTCTGGTGAGATTGCAGTGCTACCATCGAATGAGGTTAGTCT
+
<AAB466=8666=?==@;;BBBAB>ABBBABC@BAAC>BB@CABCCCBAA=AAA<;;;?BB;;5;5:BBBBBC;;6:AAAA2AB@CDDF>CBBCACDB?BC:;;CBBCACCCCCCCC?BBB@C@FBBBBBBC@CCCB@CCBCD@@@BBBBCBBBE:;<CACC?B?@@BCBBC;;9;CCCC7A=A=<;;;;*;BBBF>GCDBAAA@@B?AAAA2BBBBC@F@BC@CBAB@@@?B?BCCBAA?A@B>BBBBBC:;;BCCCCBBB@BAA;;5;@@@=@>@@000
@ATNG8:01639:03568
GATGGTAGCATCATGCATATCTCACCAGAAGATCAGGAACTCTAGAAGAATTCAGATTTTTAACACGAGAGTAAACGTAAAAAGAAGGTTTTACAAGACTCACGTTAACAATATTGCAGCAGTACGCACACAATCGAAGCGCAGTAAGGATGGCTAGTGTAACTAGCAAGAATACCACGAAAGCAAGAAAAAGAAGTACGCTATTAACTATTAACGTACCCGTCTCTTCCGAAACAATGAGTACTATGTAGAGCTCTATACTAATCGAATGAGGTTAGTCT
+
>>>>466;=<<==666DEDFCDBBB@BCC?ABBB;:7;?BBBAABD@BB?B????@@?==):6@@BCBBBBAAA889;;;;;$9>:@;BEE;BBB?BC@ABAA;;6<=@@?BBC@CCBBBCCCCCCDCBBBB@BBAC@BBBCBBBB?B@B;::;B@@@GBA>BABA@A?BB?BBB577CCC>@??:9::99(8=9=898A@@@B<B=AB@@;>;>ADDDE>B@@?AA=@AA@@<;:39:;AABCAAACBEDBBBBAAABA@@@8<<=?9>>>D?B?AAA??
@ATNG8:01640:03597
GATGGTAGACACGTGTGCTCTCTCGTACTCATTCGTTTCGGAAGAGACAGGTACGTTAATAGTTAATAGCGTACTTCTTTTTCTGCTTTCGTGGTATTCTTGCTAGTTACACTAGCCATCCTTACTGCGCTTCGATTGTGTGCGTACTGCTGCAATATTGTTAACGTGAGTCTTGTAAAACCTTCTTTTTACGTTTACTCTCGTGTTAAAAATCTGAATTCTTCTAGAGTTTCCTGATCTTCTGGGGATGTGTGCGCAGTGCCCTACCCAGTCGAATGAGGTTTCTCTATCACCCG
+
AADD@CCBBBBBBCGBBA@CCCCCECCB>>00+0000+0;5;;ABBAA@?;@@@@A<?;@B??;??A@BB@AB?>===???.=BB756,7B@A>BCB=A?;?;?A?;6;@@AAAAC=AAA6636A?:;>>>:>AAD;>>C=>>>@@@@>>????7;;@;@C7;7;??AAA@@A<?===<2<8=666666(/<<<=66/////;=<=18888'5;<<A;@;>>;?>>>;888)87=>AA=>::====2=---,,9--/==633;49333,-----926677.33'--7--.557:3:
@ATNG8:01644:03575
GATGGTAGCGCGACGAGCGTAGACCCAGAAGATCAGGAACTCTAGAAGAATTCAGATTTTTAACACGAGAGTAAACGTAAAAAGAAGGTTTTACAAGACTCACGTTAACAATATTGCAGCAGTACGCACACAATCGAAGCGCAGTAAGGATGGCTAGTGTAACTAGCAAGAATACCACGAAAGCAAGAAAAAGAAGTACGTTATTAACTATTAACGTACCTGTCTCTTCCGAAACGAATGAGTACGATGAGAGAGCTCTCTCTACCATCGAATGAGGTTAGTCT
+
BBB@?BDEBBBBCCCCCBBDDCBBB=CFD?BBBCBB>A?BBBAACC?CD=B?BBA@@AA@2A@BBBBACCCCBC8@@;;;;;*;A>B5;;<6;CC@BBBBCCCED?C>CC?CBC<>>@BBFCCBBBBDCCCC?CC??=?BCCDC@>;@?CAC@BBBBBBBB>BBCFBB?BB=A@A<@A???8><<9=====.=B=F>=>??:;;4:588869=7;;888:>>@>>>A;A9?>D;@AA=@886:::A?==>>CA>>>;;<>>@A??<?>::=7///;6:167:==
@ATNG8:01649:03592
GATGGTAGGCACTGCGCACACATCCCAGAAGATCAGGAACTCTAGAAGAATTCAGATTTTTAACACGAGAGTAAACGTAAAAAGAAGGTTTTACAAGACTCACGTTAACAATATTGCAGCAGTACGCACACAATCGAAGCGCAGTAAGGATGGCTAGTGTAACTAGCAAGAATACCACGAAAGCAAGAAAAAGAAGTACGCTATTAACTATTAACGTACCTGTCTCTTCCGAAACGAATGAGTACACATCGTCGTGTCGTGCTACCATCGAATGAGGTTAGTCT
+
;:=>@CCB@CCCCCBBDFCABBAAA<@CD?CBBB;;7:=BAC;;9B?BA>@=@@@@@A@@.@;???AA@BBBBB>A@AA@@?,:;5:=ABB9CCC@BBBB@CCCC@C@CC@BBB<????ABCCLCCCDCBBB@BBAA=BBAA?BA@<A@CAA>ACGDGC@?=?BBBBB?BB>???=BAAAB;<<<8:;;;;.;@;@;;;AAAAE:>:=>@?;@;>=CA@>@CBBBBC?B@BAA;A??<?BBFEDBBB?@@AAAAABBAA:9:D@@=???BB@ABBB?C?ABB??
@ATNG8:01658:03595
GATGGTAGTGTTTCTCTGAGAGTAGTACTCATTCGTTTCGGAAGAGACAGGTACGTTAATAGTTAATAGCGTACTTCTTTTTCTTGCTTTCGTGGTATTCTTGCTAGTTACACTAGCCATCCTTACTGCGCTTCGATTGTGTGCGTACTGCTGCAATATTGTTAACGTGAGTCTTGTAAAACCTTCTTTTTACGTTTACTCTCGTGTTAAAAATCTGAATTCTTCTAGAGTTCCTGATCTTCTGGGTCTCTCTCTCACGCACTACCATCGAATGAGGTTAGTCT
+
<<BB<==BBBB>7=<<<><<<==@CCCCEB;;7;BDB=DC@C?;;:CCCB@AA:999=<?BBB?B>BBBBB??<<877777$3=4;99919FCC?AAB@BB=???A9918???B@@@<@@@5:5:<<<=>==:>>AA;>>BB????AABDB@?==9=>>:??=@=AC@::;AAA=A??>>2>;@:>=BBB/@@===0677///:96839<;=+=;::><><AD=D;:6://-/7<<<@@@7;;AA:@@;;:BB@@@B???>?@AD<===AA<>>>A<@;?====
@ATNG8:01661:03561
GATGGTAGCGAGCGAGTGTGTATACCAGAAGATCAGGAACTCTAGAAGAATTCAGATTTTTAACACGAGAGTAAACGTAAAAGAAGGTTTTACAAGACTCACGTTAACAATTTTGCAGCAGTACGCACACAATCGAAGCGCAGTAAGGATGGCTAGTGTAACTAGCAAGAATACCACGAAAGCAAGAAAAAGAAGTACGCTATTAACTATTAACGTACCTGTCTCTTCCGAAACGAATGAGTACGATGAGATCTCGTGTGCTACCATCGAATGAGGTTAGTCT
+
8<9:<?BBBDC@A@DCBCBCDDCCC@CDC@BBAA:;6;6;ABBCCA?AA>A?BBB@@@>>0@=CCCCCCCCCCB;??::::-9@;@2:9909AC:?BBDECCBB>A?BB?CCC989:A@ACCCDBBCCBBC@CCBC?BBBDBBBA@B@CAA?BCCCCBCC@BBBAAA>BE@CBB>AABBC>AAA?BCCDD2BB?B>>=CCCCC>>9??A?7;7;ACBB?BBBAABD@B?BCD>BBA@@@ACBB@??BB@@@BCBBB@@775:AC8<<;;=4;?@@=?=BC@@@
@ATNG8:01665:03558
GATGGTAGGACGAGCGTCTGAGAGGTACTCATTCGTTTCGGAAGAGACAGGTACGTTAATAGTTAATAGCGTACTTCTTTTTCTTGCTTTCGTGGTATTCTTGCTAGTTACTCTAGCCATCCTTACTGCGCTTCGATTGTGTGCGTACTGCTGCAATATTGTTAACGTGATTCTTGTAAAACCTTCTTTTTACGTTTACTCTCGTGTTAAAAATCTGAATTCTTCTAGAGTTCCTGATCTTCTGGTGAGATATGCATGATGCTACCATCGAATGAGGTTAGTCT
+
899:;=A@<BA:99669<BCCBCB@BBBBBAA?ACCC?CC@EA<<;CCDK@EGCCC@C@CABB@B@CCDCCCCCC=A@@@>0@A=BBFL?LBBB@BCCACE@CC@@@CACCBBBBA@>ABE@C?CCCCBBBD@CCCC@CCDBBBABB@@ABBBCC@B@@=@A?B@BBB@AB=AA=B;;;;.;>A;;;;;;*;@@AC=BACBBCDAA@=@@@@,@ABAA?BAFD@BBBAA;;6;>?@@@@A>AAB=ACBBBAA@BBA;<;;;;CBB=<<@00+000;4:;?A@@C
@ATNG8:01667:03582
GATGGTAGGTGCACATGAGTGTATCAGAAGTCAGGAATCTAAGAAGAATTCAGATTTTTTAACACGAGAGTAAAACGTAAAAAAGAAAGGTTTTACAAGACTCACGTTAACAATATTGCAGCAGTACGCACACAATCGAAGCGCAGTAAGGATGGCTAGTGTAACTAGCAAGAATACCACGAAAAGCAAGAAAAAAGAAGTACGCTATTAACTATTAACGTACCTGTCTCTTCCGAAACGAATGAGTACGTGTGCGACGTGTCTCCTACCATCGAATGAGGTTAGTCT
+
56=>:>AA=@@=@56666>BBB@@@C<;8:<<>:*.*----(-8366*/(333333333#33989:;9997789*9;?B@@<<$494)5.555&5996;><<=?=BC@DACB?BCC8;;BBBBBCCCCDCBBA@;?>996;A@@BC::7;@CDC?CFCBCCAA>ACCA9929:39998>@AABB:???@BBBCBB)AA?B888?>>::1818===1818>BBC@CBAAAA@9=9999/99919?@BDFDABA9998??<<:?A??<?CC:>>A??:==@@;?;?AABA
@ATNG8:01675:03582
GATGGTAGAGAGAGCTCTCTCATCGTACTCATTCGTTTCGGAAGAGACAGGTACGTTAATAGTTAATAGCGTACTTCTTTTTCTTAGCTTTCGTGGTATTCTTGCTAGTTACACTAGCCATCCTTACTGCGCTTCGATTGTGTGCGTACTGCTGCAATATTGTTAATGTGAGTCTTGTAAAACCTTCTTTTTACGTTTACTCTCGTGTTAAAAATCTTGAATTCTTCTAGAGTTCCTGATCTTCTGGGTGCGCTACAGTCTCTCTACCATGAATGAGGTTAGTCT
+
8::<8<===B@>@;5566<<====@?666>@B@CCDD>CC@D?@@ABA;;6;@?<8492889=4==?AB;=773:48;;8;$//(//666.3733,333,389773;@B>B?;;===@<>>A:@<AA@@;;;B;>>AB:>>@A>>>>AAA><;;55-522+293827@@9:6@BA766BAA0@4;699@BC1BBBCC:??????A@<=9??=;,;00+0>:;6>>:>A@AAAA@B?BBBBA?3//:<6///666:;=::::8:AA?A:68/53///.28255525
@ATNG8:01675:03591
GATGGTAGCTCTGCTCTGACTCTCGTACTCATTCGTTTCGGAAGAGACAGGTACGTTAATAGTTAATAGCGTACTTCTTTTTCTTGCTTTCGTGGTATTCTTGCTAGTTACACTAGCCATCCTTACTGCGCTTCGATTGTGTGCGTACTGCTGCAATATTGTTAACGTGAGTCTTGTAAAACCTTCTTTTACGTTTACTCTCGTGTTAAAAATCTGAATTCTTCTAGAGTTCCTGATCTTCTGGGCTGCGCTGATATGCGCTACCATCGAATGAGGTTAGTCT
+
A@@@=@@BABBBBBBCBBBCCAAABBBBDD998:@@A<BC?C>AACDDCB@BEBBB@D@DBCB?C@CCCDDBBBD?@>>>>0>A?BBCC=CBBC?BCC@CC9;;@BCD@CCDDBBBB?BCC@C?DDBBABBB@BCCD?CAAACBAABBBCC@@@D@DBB?BB?A?CCCBBCBBB?A@@@?7==@9::99*;CBBB>CDDCCCCCCB=@@@@0@ABBB?B?BC@BBCBBBA@B@BCCCCC;?9::.:B@ABCCDDCCCBBBBCCD@CBBBB?A@@@=@?BBCBB
@ATNG8:01677:03598
GATGGTAGGTGCACATGAGTGTATCCAGAAGATCAGGAACTCTAGAAGAATTCAGATTTTTAACACGAGAGTAAACGTAAAAAAGAAGGTTTTACAAGACTCACGTTAACAATATTGCAGCAGTACGCACACAATCGAAAGCGCAGTAAAGGATGGCTAGTGTAACTAGCAAGAATACCACGAAAAGCAAGAAAAAAGAAGTACGCTATTAACTATTAACGTACCTGTCTCTTCCGAAAGGAATGAGTACCTCTCAGACGCTCGTCCTACCATCGAATGAGGTTAGTCT
+
??>>:@@C@CBAB@@99:CCDBBBC@CBC?BCBA@?<@>ACBABBB=AB9:6;BB;:::;*;>BBBCGFCC;;;0;@;;;;;;#59;;=>>>2>A<9<BBCCCBAB@C@9838==8?AAABDDCCCAAACB992:?:::0;AAABB:::*:;?@B@DCCB@@00,0>=:00+00)///(/3>==?6?@<;;;;9:9%-.)---->>>==,-+-999)-+-6?AABCCA@@@?<?<;;;0;>B?ABAAABC@ABBAAABBBBBBBBB@BBC?B>>==:<@>>;><@CCBB
@ATNG8:01630:03614
GATGGTAGAGAGACTGTAGCGCACCCAGAAGATCAGGAACTCTAGAAGAATTCAGATTTTTAACACGAGAGTAAACGTAAAAAGAAGGTTTTACAAGACTCACTGTTAACAATATTGCAGCAGTACGCACACAATCGAAGCGCAGTAAGGATGGCTAGTGTAACTAGCAAGAATACCACGAAAGCAAGAAAAAAGAAGTACGCTATTAACTATTAACGTACCTGTCTCTTCCGAAACGAATGAGACAGAGAGTACGATATGTCTACATCGAATAGGTTAGTCT
+
::99;998BBB;;6;;;<==CA@@D>C;;89BA?AA<@;???@AAA=@A8?:??>A?AAA.A8><<>=<<8773)73:4999(9:5:.555069;7<<0.-2,,--(-38:+//;7;;::;?>AAAA@@C?A?=;;::497;<<=@A?C?CBB@BBBBABBCAABAABC>??@CDC=??877(333,/.////$-70----77955053555:5:555:55.9:====@=@<>?C9A99499@@?==>997=?@?@@AA>=>BBB?>856959:A7=98755.
@ATNG8:01642:03617
GATGGTAGAGTACAGTGTAGTAGACCAGAAGATCAGGAACTCTAGAAGAATTCAGATTTTTAACACGAGAGTAAACGTAAAAAGAAGGTTTTACAAGACTCACGTTAACAATATTGCAGCAGTACGCACACAATCGAAGCGCAGTAAGGATGGCTAGTGTAACTATCAAGAATACCACGAAAGCAAGAAAAAGAAGTACGCTATTAACTATTAACGTACCTGTCTCTTCCGAAACGAATGAGTACTACTCTCAGAGACACACTACCATCGAATGAGGTTAGTCT
+
::<@<@<AA@@@@@??<@@;99?9906<=:@DDBBA=A69899<AB8A@<@<@A>;;==>,<8<<;;;;<;;7<23365===+;;6;.555&5;:5;65555<<=7;75509>?;ABBBBCCDEGCCCBB@@>@BCC?BDBBCA??4;5;00+/::/0/::6;<<<=B6@:6///+//;??7::=856555'25.5679::;25358:::<2859?CAA?BB???CC?B@BBC=AAK@BBBBCBBBBBB?>>?B>?@@<;;??==:<=<<?<>@AA:@;898AA
@ATNG8:01642:03632
GATTAGTGCGTGAGAGAGAGACCCAGAAGATCAGGAACTCTAGAAGAATTCAGATTTTTAACACGAGAGTAAACGTAAAAAGAAGGTTTTATCAAGACTCACGTTAACAATATTGCAGCAGTACGCACACAATCGAAGCGCAGTAAGGATGGCTAGTGTAACTAGCAAGAATACCACGAAAGCAAGAAAAAGAAGTACGCTATTAACTATTAACGTACCTGTCTCTTCCGAAACGAATGAGTACTACTCTCAGAGACACACTACCATCGAATGAGGTTAGTCT
+
>AA:CCBBBBBBCCDDCCCCCCC>CCCAEBBB@@?@?BCDABBC?BB@B????BBCCC2A@CCCCABBBBBC<@AABAAA2A@;@9<<<3000057>99>??BB@C?CC@CBB?BBBBCCCBBCCCCCCCC?CCBB@BABBCBBB?B?B??>?BBBBBBA?AACAAA@CC@>>>;@@998+:?@>AHDDD/CB=B888:;DDD:=:=>=<8=6<?BBB?BBAAA??9??A@@<ABB?BBBBBBBBBCCBBBCBBAAAAAAAAAA<A@@@@:?A9999?CBBBB
@ATNG8:01643:03642
GATGGTAGATATATGCACGCTCTACCAGAAGATCAGGAACTCTAGAAGAATTCAGATTTTTAACACGAGAGTAAACGTAAAAAGAAGGTTTTACAAGACTCACGTTTAACAATATTGCAGCAGTACGCACACAATCGAAGCGCAGTAAGGATGGCTAGTGTAACTAGCAAGAATACCACGAAAGCAAGAAAAAAGAAGTTACGCTATTAACTATTAACGTACCTGTCTCTTCCGAAACGAATGAGTACTGTATCTATGTGTGCGCTACCATCGAATGAGGTTAGTCT
+
<<:<8<666>=B@A@@B;55::@BC?CCG;9;@A::4559<:555=7=;5=6/0//6;;=)=6<<8---5---5,-./<<<;+66469>>?2=<<7<<///77444)4.4938<<5::556=>>=><<<<;>=>;;:0+00////::6;7;//)/7789:<<8555:992873<73,33777.833,/=====&8>6..)/989999379;7;9:>775;;:5:=<:::=7;5333(37749;::444BB@@BB777AAB@>>>@A<><>>@>>69?88037>;855
@ATNG8:01646:03624
GATGGTAGAGTACAGTGTAGTAGACCAGAAGATCAGGAACTCTAGAAGAATTCAGATTTTTAACACGAGAGTAAACGTAAAAAGAAGGTTTTACAAGACTCACGTTAACAATATTGCAGCAGTACGCACACAATCGAAGCGCAGTAAGGATGGCTAGTGTAACTAGCAAGAATACCACGAAAGCAAGAAAAAGAAGTACGCTATTAACTATTAACGTACCTGTCTCTTCCGAAACGAATGAGTACTATAGACTATCTGAGACTACCATCGAATGAGGTTAGTCT
+
BB@=@BDDBBACFCECEEDDDBBBC?BCB?CCCC998:@DDBAAAA?CC>A>BCABBBBB3B>BBABBBB@<>=7<>=>?@@1@C>E5;;;-:BC=BCBCEECCC@B@CC?BBB>A@BBCCBCCCCCCB@BD@DBBB@AA????@A=B>B?@=@CBBCBBB?BBBBBA>BB>==><>>@@@8A??9?===>/>B<A877CBA@@<>;>@@B7;7:AB@@>@CBBBBB?B@BBB>BBB?BBBCCAAAACCCA>>@ACCBBBBBBBB@CAAAB?BBBB?B?BCA@?
@ATNG8:01648:03622
GATGGTAGTGTCAGTGCGCGTCGTCTAGAAGATCAGGAACTCTAGAAGAATTCAGATTTTTAACACGAGAGTAAACGTAAAAAGAAGGTTTTACAAGACTCACGTTAACAATATTGCAGCAGTACGCACACAATCGAAGCGCAGTAAGGATGGCTAGTGTAACTAGCAAGAATACCACGAAAGCAAGAAAAAGAAGTACGCTATTAACTATTAACGTACCTGTCTCTTCCGAAACGAATGAGTACGAGAGAGCACACGTGTCTACCATCGAATGAGGTTAGTCT
+
449:9>>CCCCCCBCBBCCBBAA@@@CCD@B@@ABB?B@BBAAABD@CC?B?BBBEEDDE2B?AABBBBA@>?<5::;;999$4<49.555&5>>:>?<?;<;/0+/6<:5><?659??BCCCGCCCCCBBB@CBBB=A@BBBBBB?C@CBB?BCCCBBBC?BBBBBB@BC?999?ABAAA;@>>;9::::(5;47766@>?@A=D<@@??<?<??DBB>ABC@?@D?C?BCD>BBC>??BAAABBBCAA>?>>BCBBBB>??==9=:;;;<@@BB;A<@B:::
@ATNG8:01648:03649
GATGGTAGTGTCATATGAGAGTGTGTACTCATTCGTTTCGGAAGAGACAGGTACGTTAATAGTTAATAGCGTACTTCTTTTTCTTGCTTTCGTGGTATTCTTGCTAGTTACACTAGCCATCCTTACTGCGCTTCGATTGTGTGCGTACTGCTGCAATATTGTTAACGTGAGTCTTGTAAAACCTTCTTTTTACGTTTACTCTCGTGTTAAAAATCTGAATTCTTCTAGAGTTCCTGATCTTTGGTAGAGGTGCATATATCTACCATCGAATGAGGTTAGTCT
+
CCBB@CCBCCBCDBCCDCCCCCCCCDCBBC??=?BBD>BB?B@BBBCECC=BCCCC@C?BBBB?B@BBBBBBBAA?BBFDD1??=@BBE=BABB?CCCACC999ADBC@CCCCCCBC?BCC?C?CCCCCCCC@CCCB?CCCCCBBBDCCCDBAAB?CCC@CC?B?BCBBBBCCC@BBBBB9@=?;99999'9@@BC>BBCBCCCBBB@CCCC5CCBCC@C@CC@DCCCCAA>A@BBACCCC<A?ABBBB>A@AABBBBBBBBB>BBBBB?>>>B?B?BBBAA
@ATNG8:01649:03628
GATGGTAGTATCTGCACACTCTGTCCAGAAGATCAGGAACTCTAGAAGAATTCAGATTTTTAACACGAGAGTAACGTAAAAAGAAGGTTTTACAAGACTCACGTTAACAATATTGCAGCAGTACGCACACAATCGAAGCGCAGTAAGGATGGCTAGTGTAACTAGCAAGAATACCACGAAAGCAAGAAAAAAGAAGTACGCTACTTAACTATTAACGTACCTGTCTCTTCCGAAACGAATGAGTACACATCGTCGTGTCGTGCTACCATCGAATGAGGTTAGTCT
+
/844.499995555555555<555<8:;>=;;996<7<8=<<@?>@<:919;>>??>???.7.3889;>=>//)/6///00*4=998BAA7B?A?A9:;@>:99.9899.9AA055>:;@>CCBB@??A?>:>@>>::::999886=5=9:49B???AAB=BA@9985<;:/00)0/0//(/9717;8899&9838822237../07(..353832259:.44:8834-369994:<:7:=;;////////6/////6833388;;48888=/444=6;*//8//
@ATNG8:01650:03605
GATGGTAGGACGAGCGTCTGAGAGGTACTCATTCGTTTCGGAAGAGACAGGTACGTTAATAGTTAATAGCGTACTTCTTTTTCTTGCTTTCGTGGTATTCTTGCTAGTTACACTAGCCATCCTTACTGCGCTTCGATTGTGTGCGTACTGCTGCAATATTGTTAACGTGAGTCTTGTAAAACCTTCTTTTTACGTTTACTCTCGTGTTAAAAGTCTGAATTCTTCTAGAGTTCCTGATCTTCTGGGCTGCGCTGATATGCGCTACCATCGAATGAGGTTAGTCT
+
AABC@CCD@CCABBBBBBBBBBCC?BBDFFAA=ACCE<AB?B?CCCBBCB@CCBBC@C=BBCC@D@CCCA@?@AA<ACDDD1BB?BBCC>CBCC@CCE@CB=@@BBBC@CCDCBBCC@CCC>B?CBAA@@?B?BACC>A@CBBBBBBBBBCCCCB?CCC=CA?B>BBCBBBCCC@BBDDD;C@C@FCCCC5CCCCC>BACCDCCBBB@CCC;CB@@@B@B@BD@DCCCCCA?B@CBBCBB>@@B@:@9::ACBABBC@@A@@DEC?BBCCC@@??C@C@BCCAA
@ATNG8:01662:03617
GATGGTAGACATATCGTACTCTCTGTACTCATTCGTTTCGGAAGAGACAGGTACGTTAATAGTTAATAGCGTACTTCTTTTTCTTGCTTTCGTGGTATTCTTGCTAGTTACACTAGCCATCCTTACTGCGCTTCGATTGTGTGCGTACTGCTGCAATATTGTTAACGTGAGTCTTGTAAAACCTTCTTTTTACGTTTACTCTCGTGTTAAAAATCTGAACTCTTCTAGAGTTCCTGATCTTCTGGCGCTCTGTCACGTCTGCTACCATCGAATGAGGTTAGTCT
+
CCB@>ADBCBCCCCCBBCCCCBBCCCCCCBAA>ABBD<BB>@=@ABBBCC@CCBBB?B?BACC?C?BBBBBBA@@;66525$292;7//(/00/38//0387:7>?7816???BA??;?AA;?;?>>>===A;AAAA5<<A;;;;;AAA?>;;;C9>>>;>=<<9>>@@ADDA?;?>>==2<9<666655'7=666,7==;<=<<<<7;=<=.=AAAA;A?@>:>>>@<<<;?;?>>>>>7;;A;<<=;;;;;A?AAA@>>>>@C9==AAA;CC==9>9>C???
@ATNG8:01665:03621
GATGGTAGTATATCGCGTCGCTATCCAGAAGATCAGGAACTCTAGAAGAATTCAGATTTTTAACATCGAGAGTAAACGTAAAAAAGAAGGTTTTACAAGACTCACGTTAACAATATTGCAGCAGTACGCACACAATCGAAGCGCAGTAAGGATGGCTAGTGTAACTAGCAAGAATACCACGAAAGCAAGAAAAAGAAGTACGCTATTAACTATTAACGTACCTGTCTCTTCCGAAACGAATGAGTACACACTCTCATATGACACTACCATCGAATGAGGTTAGTCT
+
45<=8==BBDCCBAAA>@??=BBCB8<>:39;:55516.5;;555:6::39344444<<<);7:99;<4555<=;188333333#33-34999+99949::@@BBBB?B>BA@DBB?AA=BCCCCDDBBBCCCC?CCBB?BBBBA?AA<@<@??=@BBBCCBB?BCCBAA?BC?>=><?@=>=8?@@<@>>??/?@=B;:;A@@9:6::??AB7;6:ABBB@BCBCCCC?C=BBD>BAA>ABBBBBCCBBB@AADBAAAC>?>BB><;>@@@@?AA9979=A@A@@
@ATNG8:01665:03628
GATGGTAGTCTCAGATAGTCTATAGTACTCATTCGTTTCGGAAGAGACAGGTACGTTAATAGTTAATAGCGTACTTCTTTTTCTTGCTTTCGTGGTATTCTTGCTAGTTGCACTAGCCATCCTTACTGCGCTTCGATTGTGTGCGTACTGCTGCAATATTGTTAACGTGAGTCTTGTAAAACCTTCTTTTTACGTTTACTCTCGTGTTAAAAATCTGAATTCTTCTAGAGTTCCTGATCTTCTGGAGATACACATGATACTCTACCATCGAATGAGGTTAGTCT
+
CAAA?CBCBBBDDECCIGBCBBAABBBBBFDD@BBCC?BB>B?BBBBBAA6;5=<A=B<?@;;7A<A@BCBBBBB@BBHEC2;;89:BB;@@:949@B>BE:;;CCCC;;=CDBCCD?BAC?C@CECCCCCC@BBCC@CBBBEBCBAAAA;:;BC@BAA>AB?A?AABBA@BCI@CCBCB7A=@=AAAAA,@BDDD=DAA;<;CCBC@DEKE5DB@AC@B?BB>BABABBB?C@CCCCCC?AAB@BCCCCCBBBCECCCAAAB@@=A??>B@BDBB?B@CCCCC
@ATNG8:01666:03627
GATGGTAGGTGCACATGAGTGTATCCAGAAGATCAGGAACTCTAGAAGAATTCAGATTTTTAACACGAGAGTAAACGTAAAAGAAGGTTTTACAAGACTCACGTAACAATATTGCAGCAGTACGCACACAATCGAAGCGCAGTAAGGATGGCTAGTGTAACTAGCAAGAATACCACGAAAGCCAAGAAAAAGAAGTACGCTATTAACTATTAACGTACCTGTCTCTTCCGAAACGAATGAGTACGATGAGATCTCGTGTGCTACCATCGAATGAGGTTAGTCT
+
<;??8<<B@;:;9??@CCCBBBCBC@BBB?@@@A;:5;?BAABDBA=AA5;5;;;@ACBB2B>BB;;;BCCBBA9;;;;99*5949.444&4995:<<A@AA9:9=991987,7;;>@AABBBBBDB;;;ADBBB@@@@A@@?A>C@C;;:;ABAA@CCAGBBBBB@CB<@A@00.888-..)/;?????0??:@@@;====<7<:;:;>1918<<;;>AB@@@BC7;7:BA<AAA=AAAAAA@A@000>>;????AAAAAACF8;;???=>AC@@C?@AA@@
@ATNG8:01669:03613
GATGGTAGTGTCAGTGCGCGTCGTCCAGAAGATCAGGAACTCTAGAAGAATTCAGATTTTTAACACGAGAGTAAACGTAAAAAGAAGGTTTTACAAGACTCACGTTAACAATATTGCAGCAGTACGCACACAATCGAAGCGCAGTAAGGATGCTAGTGTAACTAGCAAGAATACCACGAAAGCAAGAAAAGAAGTACGCTATTAACTATTAGCGTACCTGTCTCTTCCGAAACGAAATGAGTACTGTATCTATGTGTGCGCTACCATCGAATGAGGTTAGTCT
+
ABBC@BBD;;6=<<=>A6;/99:00+/9:490000@7>;?@BDAAA>BB?B?????BBBB3B?BBB99:BBBBC=?>@CCBC5BC?B?BBB<CCHIICCIBBBBB?C?CC?B@@<@B:9;BBCCCBCCCBAA>?;:;4:?=??@??9=;@00/>:::7::57770//6;;6;==7=9888177743333&35.57755553838+//68277/25994995555549.222'2...'....878:<;9;9;==<<>>@?==<9;5;>>>>:8::@;><A@:::
@ATNG8:01671:03609
GATGGTAGCACGAGTCACTCATATCCAGAAGATCAGGAACTCTAGAAGAATTCAGATTTTTAACACGAGAGTAAACGTAAAAAAGAAGGTTTTACAAGACTCACGTTAACAATATTGCAGCAGTACGCACACAATCGAAGCGCAGTAAGGATGGCTAGTGTAACTAGCAAGAATACCACGAAAGCAAGAAAAAAGAAGTACGCTATTAACTATTAACGTACCTGTCTCTTCCGAAACGATGAGTACGATGAGAGAGCTCTCTCTACCATCGAATGAGGTTAGTCT
+
88::044:>566;>>=;;;6555555;;;:?<<;;;696:77///848:7;)44433333$34986-----666,-/444444#44.57===2=;;6655?;959@=B=BB<?@?899ABDBBCCJCCCCDBB?B;;;5;:?89778298=99.4::4453704:;;<B8@@<@C=8::<?>588868=??@@&;60//.56666>.51522=27277?>?;?A@CA@A=?8000+000/889;??@?>>>@@@>;::555<=?>>8:::97176///5(//000
@ATNG8:01672:03600
GATGGTAGTCTCAGATAGTCTATAGTACTCATTCGTTTCGGAAGAGACAGGTACGTTTAATAGTTAATAGCGTAACTTCTTTTTCTTTGCTTTCGTGGTATTCTTGCTAGTTACACTAGCCATCCTTACTGCGCTTCGATTGTGTGCGTACTGCTGCAATATTGTTAACGTGAGTCTTGTAAAAACCTTTTTTTACGTTTACTCTCGTGTTAAAAATTCTGAATTCTTCTAGAGTTCCTGATCTTCTGGCTCTCGTAGACAGATACTACCATCGAATGAGGTTAGTCT
+
977959:455;;;;;666666=>=<;;94444.4;;;259./40//////)///4;=)4048880625;<;///)/6(--999)777+/-99/-///)//5.59.5555=>:<===AAAB<??B<@=BB;;;::;;@;;:4:?=995===455:::<<09559><:>8;=95556<>5:55555$5.5<<=AB#@?>>=06699955///)-888$-(----3;4<<7544;9885:5345555.55::99977///::;<>>>==<<;7;;999444/:68*//<==
@ATNG8:01672:03618
GATGGTAGCACGAGTCACTCATATCCAGAAGATCAGGAACTCTAGAAGAATTCAGATTTTTAACACGAGAGTAAACGTAAAAAGAAGGTTTTACAAGACTCACGTTAACAATATTGCAGCAGTACGCACACAATCGAAGCGCAGTAAGGATGGCTAGTGTAACTAGCAAGAATACCACGAAAGCAAGAAAAAGAAGTACGCTATTAACTATTAACGTACCTGTCTCTTCCGAAACGAATGAGTACCTCTCAGACGCTCGTCCTACCATCGAATGAGGTTAGTCT
+
9:A?;>BBCA@<====B>?A<666@79;;599;956267;<?00/;6:94<149434?;B+B>B?>>?895?@@58344444$49394999+9:;=@@AA>@@9;6:<AA?BBB?BBBABAABHHBBBBBBD?CA998;ABABC@?;@>A;;7;AAAABAC@EBBCCC@??<?A@;??999,7<<9;<<<=,<<9;;;AB>>=C=B<@@@A38188;@@=@C@@@AA=A=?@E>DAA>AAABABA????BBBBBB>>@AAA<>>>=;;;??;???@<@<@BBCC
@ATNG8:01673:03642
GATTACAGATCAGACACCAGAAGATCAGGAACTCTAGAAGAATTCAGATTTTAACACGAGAGTAAACGTTAAAAGAAGGTTTACTAAGACTCATCGTTAACAATATTGCTAGCATGTACGCACACAATCGAAGCGCAGTAAGGATGGCTAGTGTAACTAGCAAGAATACCACGAAAGCAAGAAAAAGAAGTTACGACCTATTTAACTATTTAAACGTACCTGTCTACTTCCGAAACTGAATGAGTACCTCTCAAGACGCTCGTCTACCATCGAATGAGTTAGTCT
+
:898<656<BACBB;9;7:;A>@DDB@A?@9A??A;44.44.4388;;<>>2?:??>>BBC::0>4>//)///&-905(//(////)/689:555<=8<8;;4//;16///88///6;333:??:A?;:;;5/0///:9;6;600.23335559;;>@76;B?@B=@9948?>?<5;:;5::<<<)::633,368//(////(/067333(22'33>?:2555///785968:<36655-5555566)--2--(-----.44...66277953.33...26---2
@ATNG8:01674:03606
GATGGTAGATATATGCACGCTCTACCAGAAGATCAGGAACTCTAGAAGAATTCAGATTTTTAACACGAGAGTAAACGTAAAAAGAAGGTTTTACAAGACTCACGTTAACAATATTGCAGCAGTACGCACACAATCGAAGCGCAGTAAGGATGGCTAGTGTAACTAGCAAGAATACCACGAAAGCAAGAAAAAGAAGTACGCTATTAACTATTAACGTACCTGTCTCTTCCGAAACGAATGAGTACACATCGTCGTGTCGTGCTACCATCGAATGAGGTTAGTCT
+
><<=9B==JDBBBBBBBCCBBBC@@>@DD@DCCAAA?B?DBBBBBB=9:59<ABBBBCCC1B?BBBBAABCCCD>??@BBBA2AA>A<@@@9AILACCCFCDCBB@D?BB?BCD@BBABBCDBBBFFCBBDC?B9;:?ACAA::9@=A?B@@?@DCCAAAD@CAAAAA?DD?>>>>?@?@@9@??;?BBBB3BB@B9:8>>>BB<?;?@@A<@<>>BCC@BBCAACB@B?BBD>B??<9:9AACFCBAABBBCBBCCDDBBBABE?BBBBB>999A>@=BBA>>
@ATNG8:01630:03694
GATGGTAGATATATGCACGCTCTACCAGAAGATCAGGAACTCTAGAAGAATTCAGATTTTTAACACGAGAGTAAACGTAAAAAGAAGGTTTTACAAGACTCACGTTAACAATATTGCAGCAGTACGCACACAATCGAAGCGCAGTAAGGATGGCTAGTGTAACTAGCAAGAATACCACGAAAGCAAGAAAAAGAAGTACGCTATTAACTATTAACGTACCTGTCTCTTCCGAAACGAATGAGTACTACTCTCAGAGACACACTACCATCGAATGAGGTTAGTCT
+
:::<@GADAAADCA;<CC@@@DCBB@BEE@CCBBBC@B@BBB@@@H?BB?B@AA?>?AAA2A@CBBABCAA999+9=;;<<;$9>6?2959&5<<9=??BACCCF@C?BB@BBC>AACCCBBCBCDDDCCCC?CBBC?AACCBBBB>B>BBB@BDAAACCC?AACCAA>BC>BBB?BBBCB=B??:?@@@@2@A;?;;;DB>><9@;@ABB<A<@@B;;::CCAAAC@C?CBD=DAA?CCBBBCCD>>>BBABBBBBC@A@BB@@<>>>AA;>ABD?C?CBBBB
@ATNG8:01636:03655
GATGGTAGACACGTGTGCTCTCTCGTACTCATTCGTTTCGGAAGAGACAGGTACGTTAATAGTTAATAGCGTACTTCTTTTTCTTGCTTTCGTGGTATTCTTGCTAGTTACACTAGCCATCCTTACTGCGCTTCGATTGTGTGCGTACTGCTGCAATATTGTTAACGTGAGTCTTGTAAGACCTTTCTTTTTTACGTTTTACTCTCGTGTTTAAAAAATCTGAATTCTTCTAGAGTTTCCTGATCTTCTGGACAGAGTGTGCAGATACTACCATCGAATGAGGTTAGTCT
+
AA@=@BBDCCCAAAECBCCDBBBBBCCBCC@@<@@@A<BB?BABBBAAAB>AABBC?C?CBBB>B@BBBBB>=?C=@?@@@.@>;>556(6A??>?EH?BB@>=??DA=@?@???DD;@>@9;7;A;;>??A=AA@@<?>>>@>>>AAACC;;:?;88898808;;;;AACAAA<>>>:>>>198)8/////%/;9989-6/////5:868(87776%5772/)/6//)/6899766*/+/:7;//+/7717:=??@====>?>????B;;8<>?>?:;;;>:?:>@>=>
@ATNG8:01636:03675
GATGGTAGTATCTGTCTACGAGAGCCAGAAGATCAGGAACTCTAGAAGAATTCAGATTTTTAACACGAGAGTAAACGTAAAAAGAAGGTTTACAAGACTCACGTTAACAATATTGCAGCAGTACGCACACAATCGAAGCGCAGTAAGGATGGCTAGTGTAACTAGCAAGAAATACCACGAAAAGCAAGAAAAAAAGAAAGTACGCTATTTAAACTATTTAAACGTACCTGTCTCTTCCGAAAACGAATGAGTACTACTCTCAGAGACACACTACCATCGAATGAGGTTAGTCT
+
9;BB9>BBCC@A@CCCDDEBBBCBC@EDG@AA@@;94849:<344=8=:6;5-----778)868:98888::><65594444$5?7@299,5<<9;<<C?DD9;7;>@?;@A@>AAABBEEEFCCCCCCBB?B@?>;??=<<?::4;>BBA>AAA?=@00-0==970)-,,(,,,),,6899-7=<78:::::9#...'....567578)8=3:8555'55,77<::;?:9;8--)-(----&-5506;<<=B;ABCBBBBCCBB?????AB>><>>>=?=<@?F@D@BAAAA
@ATNG8:01638:03673
GATGGTAGAGAGAGCTCTCTCATCGTACTCATTCGTTTCGGAAGAGACAGGTACGTTAATAGTTAATAGCGTACTTCTTTTTCTTGCTTTCGTGGTATTCTTGCTAGTTACACTAGCCATCCTTACTGCGCTTCGATTGTGTGCGTACTGCCGCAATATTGTTAACGTGAGTCTTGTAAAACCTTCTTTTTACGTTTTACTCTCGTGTTAAAATCTGAATTCTTCTAGAGTTCCTGATCTTCTGGATACACTCATGTGCACCTACCATTGAATGAGCTTGAGTTCT
+
BB@@>?BDCBBBCCCCCCCCBB@;C;9;CCAA?ABBD>CC@D?BABBCCD@AAA??;@=@=?>;@=@BBBAACCC?ACCCC2AB?BBBD>?BAA=A9819@8::87;;6=>=;@?8818;;:>;>BBB???A<@@@A187==888>=====8<<>::::8=<:>:>>=BBAAAB:=====/=9=:=>?@>/==////)/69///77-/)///).899=<A<;:6:BAA:<;7;=BA>>>B:><=9<<<=?@@>99:9:9;<366:66616;566967617762022
@ATNG8:01641:03684
GATGGTAGTCTCAGATAGTCTATAGTACTCATTCGTTTCGGAAGAGACAGGTACGTTAATAGTTAATAGCGTACTTCTTTTTCTTGCTTTCGTGGTATTCTTGCTAGTTACACTAGCCATCCTTACTGCGCTTCGATTGTGTGCGTACTGCTGCAATATTGTTAACGTGAGTCTTGTAAAACCTTCTTTTTACGTTTACTCTCGTGTTAAAAATCTGAATTCTTCTAGAGTTCCTGATCTTCTGTATGACTAGTGTACTACTACCATCGAATGAGGTTAGTCT
+
@ABA;BBBBBBCCCCCCCAAAEEDCCCCCB??<@@@@;@@<A>BCCHCCD?CCA@A?B?BAAA?C?DD@ABBBCB<??@@@1?C<??BE>BACGFGBB@BC@CCCBBB?BBCBBBCC?CCC?C@DCCCABBC@CCCC?BBBBCBBBDCCCCBAAB>BBB?BD?A>ABCCCBCB@=@>>>>7=;@;99999*:DAAB>AADCCCDDDD=@@@@0@AABC@C@CC?BBBCCBB?A?BBBCCC?AABCCCCCBBCCCCDDCCCCCAA?ABBCC@CCBB>A=ACAAA
@ATNG8:01641:03693
GATGGTAGGCGTGTGAGAGTCTGCCCAGAAGATCAGGAACTCTAGAAGAATTCAGATTTTTAACACGAGAGTAAACGTAAAAAGAAGGTTTTACAAGACTCACGTTAACAATATTGCAGCAGTACGCACACAATCGAAGCGCAGTAAGGATGGCTAGTGTAACTAGCAAGAATACCACGAAAGCAAGAAAAAGAAGTACGCTATTAACTATTAACGTACCTGTCTCTTCCGAAACGAATGAGTACTATGTAGAGCTCTATACTAATCGAATGAGGTTAGTCT
+
BCCC@CBB@CDDCBBBBCCAAAB??7>BB?CCCCCB?B=;;<BBBB?CD@D@CA?88889)98=ABBBBBBBBB<@??????.?@>B>BBB9BBB?B?8;AB?=>:>;>?9==>:==A>>===A@@@>>>??<>>=?:=9;:>>>?<@<@>><>????>?@:?>==BB?BC?B>>;>>?@@9=<=887777(8>9>>?BA@@??<?<?A@@7;7;??>><>@@>>>A;>;>@D;ABB?BBB>>?>>>=>ADCAAA>>9<>???A<@@@@8::9;8<:>??>>
@ATNG8:01645:03688
GATGGTAGAGTATCATGTGTATCTCCAGAAGATCAGGAACTCTAGAAGAATTCAGATTTTTAACACGAGAGTAAACGTAAAAAGAAGGTTTTACAAGACTCACGTTAACAATATTGCAGCAGTACGCACACAATCGAAGCGCAGTAAGGATGGCTAGTGTAACTAGCAAGAATACCACGAAAGCAAGAAAAAGAAGTACGCTATTAACTATTAACGTACCTGTCTCTTCCGAAACGAATGAGTACTATAGACTATCTGAGACTACCATCGAATGAGGTTAGTCT
+
7999;:9?C@@;>CCBCCCBBBBBB?AAA?A@@@@@<@8::BCCCC?BC;;6;CC;;;;;$55:@<996BB:;;,9:95555$5:6;.444&4;;8=???AAA::8:=AB?BAA?BBAABCCCDCCCBBBCC@CBBB?BCAB@@>A;A;@;;59>::><=<9BCCC@=:;@;000::>?CC;?77.7<>>>.==6757>@9:>A<A8:8887=5<;BBC@BD@@@@@<@7??C<AAB?AABBCBBCC@??DBBBBCBBBCCC@@@AG???C?BBBC=?<?CCCC
@ATNG8:01646:03650
GATGGTAGACATATCGTACTCTCTGTACTCATTCGTTTCGGAAGAGACAGGTACGTTAATAGTTAATAGCGTACTTCTTTTTCTTGCTTTCGTGGTATTCTTGCTAGTTACACTAGCCATCCTTACTGCGCTTCGATTGTGTGCGTACTGCTGCAATATTGTTAACGTGAGTCTTGTAAAACCTTCTTTTTACGTTTACTCTCGTGTTAAAATCTGAATTCTCTAGAGTTCCTGATCTTCTGGTGTCGTCTATCATGTACTACCATCGAATGAGGTTAGTCT
+
AA@<?B>BBCCBCCCCCDCBBBBBC?;;@CFD@CBBB=BB>A>BBCBD??=@DBBB?B@CBBB?B?BBBBCCD?;7:>A=A*@@;@===6=AAB>AB@?<<///8<8949AA=>>@@<???<?=>>>?>>;:5;A;;5;=@@;;;>=@@@===>>:>>@=AA<@<;;;?@===C588@@@5A<@;=====+==99=6<77///8;9>1989)5==;;494///332----32776;;B:==><>AAAA>=>>@A>==AC????=??@@@<@@@@;=7>><63
@ATNG8:01646:03672
GATGGTAGATACTCGCTGATACACCCAGAAGATCAGGAACTCTAGAAGAATTCAGATTTTTAACACGAGAGTAAACGTAAAAAGAAGGTTTTACAAGACTCACGTTAACAATATTGCAGCAGTACGCACACAATCGAAGCGCAGTAAGGATGGCTAGTGTAACTAGCAAGAATACCACGAAAGCAAGAAAAAGAAGTACGCTATTAACTATTAACGTACCTGTCTCTTCCGAAACGAATGAGTACATAGACTATCTGAGACTACCATCGAATGAGGTTAGTCT
+
44;=?BCBBBDCCCBBBBBAA@EEE>BBF@B@AA;;6:?A?@@BBB?BD4859@@AABBB3B@BBB???ACBBD=?:;;;;;*;@<@<@@@7@AA?AAAABBA;;7;?@@=ACC@CCAACBBCCCCCBBBCC@CCBA=BABBCBBB?C@CBB?BCCCBAAB?BCCCCB@BB?AAA=A@BBB;@AA<@@@A@2=A=A888BB???:>;?BAB;?5:;BAA?A;;;CBB>A=@AA=AAA?:::BBBBBBBBCBB===BBA@?>>=E<@@==><@BCC;>:=AABB
@ATNG8:01646:03686
GATGGTAGTACATGATAGACGACACCAGAAGATCAGGAAACTCTAGAAGAATTCAGATTTTTAACACGAGAGTAAACGTAAAAGAAGGTTTTACAAGACTCACGTTAACAATATTGCAGCAGTACGCACACAATCGAAGCGCAGTAAGGATGGCTAGTGTAACTAGCAAGAATACCACGAAAGCAAGAAAAAGAAGTACGCTATTAACTATTAACGTACCTGTCTCTTCCGAAACGAATGAGTACGATGAGAGAGCTCTCTCTAATCGAATGAGGTTAGTCT
+
<<==9==<@?;;@<@B@;@B;;;AC?;9;49@:>>?4;;)4<<<<<D?A@<=;00///999(:5<66/99@///<1;/////&/<49.555&5;<5<;;;>>>BB<@<@@=@@D<??@?@ABBCBBAACDCC@CCCC?AACCCCBB@C@CCEACAAABCCB@CCCDCD?BB>AAC<@AAAA;?A@;999::(9@????BBBBB@=B:>>DB<>;>>B;;6;BBAABB>A<@@C?BBB>AAAAAACAB999CA@???AABB>>>@<@B>><>@@@<@<@AA@?
@ATNG8:01650:03665
GATGGTAGCACACGAGATCTCATCGTACTCATTCGTTTCGGAAGAGACAGGTACGTTAATAGTTAATAGCGTACTTCTTTTTCTTGCTTTTCGTGGTATTCTTGCTAGTTACACTAGCCATCCTTACTGCGCTTCGATTGTGTGCGTACTGCTGCAGTATTGTTAACGTGAGTCTTGTAAAACCTTCTTTTTACGTTTACTCTCGTGTTAAAAATCTGAATTCTTCTAGAGTTCTGATCTTCTGGATATGAGTGACTCGTGCTACCATCGAATGAGGTTAGTCT
+
>?>95:<BCCBBBBBBCAABAA;=CDCCBBBB>BBBC=BC@CA@@?B=BB@BCFEC?B?BBBD@C?BBCCD@?>B@CBBBB3BA;@9988&3>=?<>>B?A@<@=@@00,0??====@>@@@=B:==@;;;=A>EDBC;?>>BB@@?AABBB>888??>?;>><@<A>>>=>BCC:==A@@2?;>5::?@@/@AAAD7::==>>>>@@<BBAB/A???B<@<@A<@@@AAAA;A==>A>>588=:>???A<888AAAAA>>>>CD=>;;;><A@>>;>:>@A@?
@ATNG8:01651:03693
GATGGTAGTACATGATAGACGACACCAGAAGATCAGGAACTCTAGAAGAATTCAGATTTTTAACACGAGAGTAAACGTAAAAAGAAGGTTTTACAAGACTCACGTTAACAATATTGCAGCAGTACGCACACAATCGAAGCGCAGTAAGGATGGCTAGTGTAACTAGCAAGAATACCACGAAAGCAAGAAAAAGAAGTACGCTATTAACTATTAACGTACCTGTCTCTTCCGAAACGAATGAGTACGATGAGATCTCGTGTGCTACCATCGAATGAGGTTAGTCT
+
CCB@?CCCBBBCCCBBBBBEBBBBC@DDD@BAAABB@BADDCCBBC@CD?B?BBCBBCCC5BADCCBCCECBA@8@@;;;;;*;A;A5;;;&9@C?CAAADCCCC?C?CC@CBB=AABBBBBBAABCCCDBC@CC@@>@BCCBBBB?CACBA>ABBABBBB?BCCBBB?BC@CCC=?>BBA=BBB?BBBBB3BC?B999BBDCA7;8:::A1717>BBB>BCCBBCC@B@BCD>CCC?BBBBBGBBB===??<;<;;??>>:>>>;>@@@@38;@?<??CBBBB
@ATNG8:01652:03676
GATGGTAGAGTACAGTGTAGTAGACCAGAAGATCAGGAACTCTAGAAGAATTCAGATTTTTAACACGAGAGTAAACGTAAAAAGAAGGTTTTACAAGACTCACGTTAACAATATTGCAGCAGTACGCACACAATCGAAGCGCAGTAAGGATGGCTAGTGTAACTAGCAAGAATACCACGAAAGCAAGAAAAAGAAGTACGCTATTAACTATTAACGTACCTGTCTCTTCCGAAACGAATGAGTACACATCGTCGTGTCGTGCTACCATCGAATGAGGTTAGTCT
+
CCBB?ACCBCBCDBCCDCGDDCCCD?BBBADCCBBB?A?BBBCCCA=AA>B>BBBBB@@B3B?BBBBBBBB@@?8?=>?AAA1@C>C5;;;.;AC?ABACCGCCC?B?BB@BCC?BABBCCBBCCDCCBBBB@BBBB@BBBABBBA>BAGBA?BAABBBBA?BCBAAA?CC@BBB>@A@@@9>==9:8888(8@:@888@@@AA=B;>>??7:6:ACCB@BBCAABB>A>ACD=CCD?>>>BCCCCABBBC;??ADCD>??BBA@=@BBAB?BAAB=A=AAAAA
@ATNG8:01653:03652
GATGGTAGGTGCGAGCATGAGTGTATCCAGAAGATCAGGAACTCTAGAAGAATTCAGATTTTAACACGAGAGTAAACGTAAAAAGAAGGTTTTACAAGACTCACGTTAACAATATTGCAGCAGTACGCACACAATCGAAGCGCAGTAAGGATGGCTAGTGTAACTAGCAAGAATACCACGAAAGCAAGAAAAAGAAGTACGCTATTAACTATTAACGTACCTGTCTCTTCCGAAACCGAATGAGTACGTGTGCGACGTGTCTCCTACCATCGAATGAGGTTAGTCT
+
<<BC9;;@;<8-----87A@A@C;99905<>8;;;:@?9@;??@@ABB@CB?@<?@@;;;;.57<;<><>A@@@@6@A;;;;;*;>9>4:::&49939555:>:BC?B???=?AB>BBBBDBBBCCCCCBBDD@BBBB?@@@?@@??=@=AA@=A@@@@CAB?BBBBBB?CC?@@A>AAAA@9A??=?BAAA2??48888AAAAB=B<<<<A=A<==B;;6;A@A@BB@C@CEC<@>@A>@AAAAAA999???ABBB???B::48BB<?===>188869>:<AAB?
@ATNG8:01656:03695
GATGGTAGCGCACACATAGATACAGTACTCATTCGTTTCGGAAGAGACAGGTACGTTAATAGTTAATAGCGTACTTCTTTTTCTTGCTTTCGTGGTATTCTTGCTAGTTACACTAGCCATCCTTACTGCGCTTCGATTGTGTGCGTACTGCTGCAATATTGTTAACGTGAGTCTTGTAAAACCTTCTTTTTACGTTTACTCTCGTGTTAAAAATCTGAATTCTTCTAGAGTTCCTGATCTTCTGGGATGTGTGCGCAGTGCCTACCATCGAATGAGGTTAGTCT
+
BCDB?A996=BBCEGCCBDEBCBB@@@@@@;;4;:9;6<@8<8<<ACCDC@BCBBB@B?CBCD@D@@AADB;<;A5;:999$49.33<<6==>@<==CACC?BACCBB@BJCBBBCC@CBB?B@BAA;;<BB?BBCC=BCCABBBB@;;;BCCCC@CCC@CC@C?CCCCCCBBC?A@@@@3@5;5;;AAA0@CCCF=BAAACCJ<;;?CCCC2BBA;<7;?BC?BDDAA@C@C@CCCC@@=@@A@8A<;<;CCDBBBCCCD@DDI@BBBBC@CDBB?A>ACAAA
@ATNG8:01659:03693
GATGGTAGTGTCATATGAGAGTGTGTACTCTATTCGTTTCGGAAGAGACTAGGTTACGTTAATTAGTTAATAGCGTACTTCTTTTTCTTGCTTTCGTGGTATTCTTGCTAGTTACACTAGCCATCCTTACTGCGCTTCGATTGTGTGCGTAACTGCTTGCAATATTTGTTAACGTGAAGTCTTGTAAAACCTTCTTTTACGTTTACTCTCGTGTTAAAAATCTGAATTCTTCTAGAGTTCCTGATCTTCTGGACAGAGTGTGCAGATACTACCCATCGAATGAGGTTAGTCT
+
:///)//9>99555555;<<95599//99////3889;59=9B@?;<<0//8(/(-86849*/+/??8?7CCB@4338;489988)33.3:99393667<<=8=>2555<895;;??9599:>>=:=;@@@@@DAB>A==@?BCA@?A<00*00/772/0/57444)4<8;.44444.4:;;6444<<.:5:35555&4444>4;;>=<<><;;.5555$5<<:;7;7;>:@D@?>9;4:2:><@@@;?:;6:=B@=???@9:5@@@??@999)9>=@B@BBAB>B<>@CBB
@ATNG8:01661:03659
GATGGTAGATATATGCACGCTCTACCAGAAGATCAGGAACTCTAGAAGAATTCAGATTTTTAACACGAGAGTAAACGTAAAAAGAAGGTTTTACAAGACTCACGTTAACAATATTGCAGCAGTACGCACACAATCGAAGCGCAGTAAGGATGGCTAGTGTAACTAGCAAGAATACCACGAAAGCAAGAAAAAAGAAGTACGCTATTAACTATTAACGTACCTGTCTCTTCGAAACGAATGAGTACACACTCTCATATGACACTACCATCGAATGAGGTTAGTCT
+
BAA<<<<CDDCCCCBCCB=BFDCCD?BBC@AA@DAA?A<>????>;9B=7=63733388:):8>C=B@?@A9::,9=@AAAB5BBAH@BBB;BBD@BBBDCCB;;7;?DB@BBB>@@CBCDBCCCCCDDDCC@C?@?<@?@@@A@A?B?CBB@BCCB@@@@>?BCCBB?BC?AAA<??@@@8==@;>>====&;><@00/==@>=17168;;)/+/9@B@<A<;;@@@>AABB>BBF@CDBBBDAAABBBCCA@AA@CBBBBBDD@BBBBB?BBBB=A=ABB;;
@ATNG8:01663:03698
GATGGTAGTCTCAGATAGTCTATAGTATCACTTCGTTTCGGAAGAGACAGGTACGTTAATAGTTAATAGCGTACTTCTTTTTCTTGCTTTCGTGGTATTCTTGCTAGTTACACTAGCCATCCTTACTGCGCTTCGATTGTGTGCGTACTGCTGCAATATTGTTAACGTGAGTCTTGTAAAACCTTCTTTTACGTTTACTCTCGTGTTAAAAATCTGATTCTTCTAGAGTTCCTGATCTTCTGGCTCTCGTAGACAGATACTACCATCGAATGAGGTTAGTCT
+
449905556>;;;>;;;;;;;;44555:9///)/:;;.99.5.5::999;.4448838.549;7;5:::<<::8:537777'7<9;;?>00/<<8<>?:<A<AA@??B?BBCECDCB?BBD@C@BBA@@@@A>BDBC7<;BA@ABCBBCDB;:;B?BBB@<:7:,00==A?@@?8<6666&57<55555'5;;;>6<;;;<<665;7<::<(977///7<<7:>??944.4388455<75469;;;;;99:;>;<<<=665<<8?AAAB?BB=A>B@B9::@
@ATNG8:01671:03658
GATGGTAGCTCTGCTCTGACTCTCGTACTCATTCGTTTCGGAAGAGACAGGTACGTTAATAGTTAATAGCGTACTTCTTTTTCTTGCTTTCGTGGTATTCTTGCTAGTTACACTAGCCATCCTTACTGCGCTTCGATTGTGTGCGTACTGCTGCAATATTGTTAACGTGAGTCTTGTAAAACCTTCTTTTTACGTTTACTCTCGTGTTAAAAATCTGAATTCTTCTAGAGTTCCTGATCTTCTGGATATGAGTGACTCGTGCTACCATCGAATGAGGTTAGTCT
+
/<==466<=:;565<<;:<9;:BBBBCBCCBA<@;?;5<<8=066<<<>>:=;999.5.5<<=:@<====>;;99454444$44.49;>6;;<A9<<A@>C@DBBBBB?AA@@ABBC?BCC<@6;;;@;;;B=AABB>A@AB;9:@@?AAA::;@<@BC?BCAD@BBBBCBCCCACCDEF;C@B?AACCB0ACAAA7;;AAA?@;:;9@>@>,>=>:;7;>CD<?@@BBAA<@4:999998999=999@A@999ABCBC@??:49290/6=80/0?6?6??BB=
@ATNG8:01648:03716
GATGGTAGAGAGACTGTAGCGCACCCAGAAGATCAGGAACTCTAGAAGAATTCAGATTTTTAACACGAGAGTAAACGTAAAAAGAAGGTTTTACAAGACTCACGTTAACAATGTTGCAGCAGTACGCACACAATCGAAGCGCAGTAAGGATGGCTAGTGTAACTAGCAAGAATACCACGAAAGCAAGAAAAAGAAGTACGCTATTAACTATTAACGTACCTGTCTCTTCCGAAACGAATGAGTACGATGAGATCTCGTGTGCTACCATCGAATGAGGTTAGTCT
+
889=?AB@@99:CDA<B@CCBBBED>EBC?BBB@A@@E@BCCAA@@;;<8=3;;;33333)36;;<CB>><???8=?;9;;:'9=992999&9@@=CDCCBCCCC>A>@@=@DE?AACHGCCCCCBBBDCBB@BAAA<??A@AA??>@?B@@=@A???BAA>ACCC:949=9=::39>989*752.79999.7:5:8=<=::<=8>:<===5;5;?DCC@CA@@?AA;?>?A@=@@@<999?@CB:9:A@@@<<<=>>?<788AB<@@>>>9=A9948<?A@??
@ATNG8:01658:03732
GATGGTAGTATATCGCGTCGTATCCAAGAAGATCAGGAACTCTAGAAGAATTCAGATTTTTAACACGAGAGTAAACGTAAAAAGAAGGTTTTACAAGACTCACGTTAACAATATTGCAGCAGTACGCACACAATCGAAGCGCAGTAAGGATGGCTAGTGTAACTAGCAAGAATACCACGAAAGCAAGAAAAAGAAGTACGACTATTAACTATTAACGTACCTGTCTCTTCCGAAACGAATGAGTACTATAGACTATCTGAGACTACCATCGAATGAGGTTAGTCT
+
BBBB?BCCCCBBBCCCCCCCDG@@?@@CC@CBBBBB@B?AAAABBB>AA=B>BA??????2B?BBC??@BCBBB=A@98777(8:4:1888(7:=5<;8;???A?=A=AA<><<:==>>>>>>?@@A@===A;>>>A9>>??>>==9>;A==8<888?@AA;AAAA<<8<>:>@@:>>==;3:99487777)6607<==788A@@<@<@>==;C=A;88;9>AAAAAA;@;@AD:A>>:>;><//////:=A????>==>>?BA@@<@@@?>:>A=;7;:>????
@ATNG8:01663:03719
GATGGTAGACACGTGTGCTCTCTCGTACTCATTCGTTTCGGAAGAGACAGGTACGTTAATAGTTAATAGCGTACTTCTTTTTCTTGCTTTCGTGGTATTCTTGCTGTTACACTAGCCACCCTTACTGCGCTTCGATTGTGTGCGTACTGCTGCAATATTGTTAACGTGAGTCTTGTAAAACCTTCTTTTTACGTTTACTCTCGTGTTAAAAATCTGAATACTTCTAGAGTTCCTGATCTTCTGGGATGTGTGCGCAGTGCCTACCATCGAATGAGGTTAGTCT
+
:>=>@CCCCCCBABEDBBBCBBBBBBCBBB@@=@BCB=BB@C@BBBBBCB?A@BBB?C@BBBB?B?B@BBBBBBA>AADDD1?@?C;;73;A@@?BAA>AA=A???C@B???AA::6:AA8@<@AAAAAAA9==@@=AA@;987:8AAAAAA@@=@=<6==9==A@@@@;:;A7;;ABB5B<B:??BBC/@@888-8988::777717777'5755539;@A<@>>===D>D:>>@@=9177<@67///7877;9<<///067947;675599;@5:59===>
@ATNG8:01664:03700
GATGGTAGCGCACACATAGATACAGTACTCATTCGTTTCGGAAGAGACAGGTACGTTAATAGTTAATAGCGTACTTCCTTTTCTTGCTTTCGTGGTATTCTTGCTAGTTACACTAGCCATCCTTACTGCGCTTCGATTGTGTGCGTACTGCTGCAATATTGTTAACGTGAGTCTTGTAAAACCTTCTTTTTACGTTTACTCTCGTGTTAAAAATCTGAATTCTTCTAGAGTTCCTGATCTTCTGGCTCTCGTAGACAGATACTACCATCGAATGAGGTTAGTCT
+
:::;=A??DBBCBBCGGBBBGCBBCBBABBBB?@@@C=CB@CFBBBCCDC@CBCCC?C>BBCC?@?@BBBBBB@?<?5;;;.;@:@@BC<AB@A?BDD@CC9;;DFCC@ECCCCCDD?BBE@C?CCC@AA@@<@CCB?CBBBCBABBBBBBBBBB?CBC?BDAE>AABBCDCDD@CBBAA7A=@=;;;;;*;BBBB=A@BBBBCCCB?BFJK5D;;<C?B@CCA@@@BBCC@C@CCCBBB@B@@=ABAAABBDBCBCCCFBBBBC@BBBBC>@@@@>A@CCB@@
@ATNG8:01664:03725
GATGGTAGTATATCGCGTCGCTATCCAGAAGATCAGGAACTCTAGAAGAATTCAGATTTTTAACACGAGAGTAAACGTAAAAAGAAGGTTTTACAAGACTCACGTTAACAATATTGCAGCAGTACGCACACAATCGAAGCGCAGTAAGGATGGCTAGTGTAACTAGCAAGAATACCACGAAAGCAAGAAAAAAGAAGTACGCTATTAACTATTAACGTACCTGTCTCTTCCGAAACGAATGAGTACGTGTGACGTACGTGAGCTACCATCGAATGAGGTTAGTCT
+
AA@?<@=BBBA@BA?B@@@@=BBBB@BBB?@@@@:95;;@ACBBCC@CB?B?@@;;9?==.??CBBCCEAAADC>B@ABDEE5AB@BACBC<CGEEGCBCCCBBB@B@BB?AAA=ACC?AACCIEDFCBC@@;?;;;5::9@@B??=AABAA?CCCBBDBB?CCCA>><?A?99::?>>>=59988777777%/:6;///:=?@@=A<?>==:=:>ACBB@CCB@@@A2929??6?BA5:9BBBCBBBBCCBBCBBAAACBBAAA>9>000@?@@CC>A=ABB@@
@ATNG8:01665:03708
GATGGTAGCACGACACGACGATGTGTACTCATTCGTTTCGGAAGAGACAGGTACGTTAATAGTTAATAGCGTACTTCTTTTTCTTGCTTTCGTGGTATTCTTGCTAGTTACACTAGCCATCCTTACTGCGCTTCGATTGTGTGCGTACTGCTGCAATATTGTTAACGTGAGTCTTGTAAAACCTTCTTTTTACGTTTACTCTCGTGTTAAAAATCTGAATTCTTCTAGAGTTCCTGATCTTCTGGGATGTGTGCGCAGTGCCTACCATCGAATGAGGTTAGTCT
+
BBB>@CCBBDC@;;=@A;;666;;>BBBBCHCACCCC=CC;;;;EBBBCC@BCC:99;?BB@@=@?BBBBCBBBB;???==,=<5=999(7?>=<AAA??>4:9?BBH?BAAAA>>>;@AA8<8==<;=>8868CCC;A<<<;;=@@D?>>@AAA:>>==AA=A;A>;;=AAAA;??AAA5A=B9<<<;;):;666.676///<=<>;?@??/?888>:>:;;6;<==@>>;><>>B>>>766=@2://-9,,---99==A<??@<>;;;=<??AA<@<@@???
@ATNG8:01667:03708
GATGGTAGGCACTGCGCACACATCCCAGAAGATCAGGAACTCTAGAAGAATTCAGATTTTTAACACGAGAGTAAACGTAAAAAGAAGGTTTTACAAGACTCACGTTAACAATATTGCAGCAGTACGCACACAATCGAAGCGCAGTAAGGATGGCTAGTGTTACTAGCAAGAATACCACGAAAGCAAGAAAAAAGAAGTACGCTATTAACTATTAACGTACCTGTCTCTTCCGAAACGAATGAGTACACATCGTCGTGTCGTGCTACCATCGAATGAGGTTAGTCT
+
59@>9;AC?C@<666@@>@CCCA<<7@>C?@@?@@A6:.5;;566>9<<:>;=B685===)84884:;<==;?:273959;9*;>8=7;;;09>>1665;::<56259=A<A99489?>BAAACC:;;@@@?=@;;9=>?ADFAAA@C?A;:4:;=<<<>9>??@AA@<@@9000:=;<>=68772222222#25.222299;??;?9>>@A;?<?BBAB?A@AAAAA?B?BBD>EDD998=BA?AB?995<AAA>??AA999?9939;=;;70/0?;?;?=BBB
@ATNG8:01669:03720
GATGGTAGCAGACGTGACAGAGCGCCAGAAGATCAGGAACTCTAGAAGAATTCAGATTTTTTAACACGAGAGTAAACGTAAAAAGAAGGTTTTACAAGACTCACGTTAACAATATTGCAGCAGTACGCACACAATCGAAGCGCAGTAAGGATGGCTAGTGTAACTAGCAAGAATACCACGAAAAGCAAGAAAAAAGAAGTACGCTATTAACTATTAACGTACCTGTCTCTTCCGAAACGAATGAGTACGATGAGAGAGCTCTCTCTACCATCGAATGAGGTTAGTCT
+
BAA=?CCCCDCFDBBCBBCBCBBA@?AEE@BAACCC?C?ABBAAAB?BC?D?A?>888889%99?@@CBBBBBAB<??@CDED5BB=A4;;;.5<<<999ABBBBB?B@BB?BCB9:9CCCBBBCCCCDCCBB?BBBB>AAB??@>><??BDD?BBB?@?BB?:::CCD?AB<999;@@:999+98928<==>>(9<7;///==AAB:>897AA3838CB;;:;BBAABC@C?@??9?BB?CCBBBBCCC898B@@@AA>==>>>>AA=A>>>=<????<?;AC999
@ATNG8:01672:03714
GATGGTAGATACTCGCTGATACACCCAGAAGATCAGGAACTCTAGAAGAATTCAGATTTTTAACACTAGAGTAAACGTAAAAAGAAGGTTTTACAAGACTCACGTTAACAATATTGCAGCAGTACGCACACAATCGAAGCGCAGTAAGGATGGCTAGTGTAACTAGCAAGAATACCACGAAAGCAAGAAAAAAGAAGTACGCTATTAACTATTAACGTACCTGTCTCTTCCGAAACGAATGAGTACATAGATATACGTATAGCTACCATCGAATGAGGTTAGTCT
+
??:<<A<ABBBBC:66<<A@@@@@B<BCC@BBCBBB?B@CAA???B=AA>A<?@;;;==?,?:@877CCBBBBB>>>@?EGG1AB=@49::7:BC=AA;;9=9:>7:8@C8@AC?CCCBBCCCHCCBBAA;;7;BDC@ABCECBBB@B?B;;;;CCCBCCB?AAABBC@CC?@@A?CBBBF:><<89::::9%0;56///:9>;:69:=?<>;>=BADBA>@BAAAAA>B?BBB=AAA=??AB???BBBBAAA>>@@@@@@>>>AA7;;=@?:A>;;7;;>A?;8
@ATNG8:01635:03770
GATGGTAGGACGAGCGTCTGAGAGGTACTCATTCGTTTTCGGAAGAGACAGGTACGTTAATAGTTAATAGCGTACTTCTTTTTCTTGCTTTCGTGGTATTCTTGCTAGTTACACTAGCCATCCTTACTGCGCTTCGATTGTGTGCGTACTGCTGCAATATTGTTAACGTGAGTCTTGTAAAACCTTCTTTTTACGTTTACTCTCGTGTTAAAAATCTGAATTCTTCTAGAGTTCCTGATCTTCTGGCGCGTATGTATGTCGCCTACCATCGAATGAGGTTAGTCT
+
55;>:@>>;>5555544==545<>399555>>9=0000&//)/)/;:::>=8<::00*/)/@;>4:6:DBABA@>?;9;;;;*9?=ACFL=BBAA?ACC?CE?AAACDHGDCCCDECC;;;EAHACCBBBB@@<@AAB=CACCD@@@C;;;CBCCC@BAA?@E@C>AAB@;;;BDFCCHIH7;:;:;;MMM5E;=;E=B;;;BBA@@A4;;;;*;?@A@?A@CGACBBBAAA=@=@BABAC@A@A@BB<;;B;;;CBDC@AA@BCB=@@??@;:::@=@=BCAA@
@ATNG8:01637:03766
GATGGTAGTATCTGCACACTCTGTCCAGAAGATCAGGAACTCTAGAAGAATTCAGATTTTTAACACGAGAGTAAACGTAAAAAGAAGGTTTTACAAGACTCACGTTAACAATATTGCAGCAGTACGCACACAATCGAAGCGCAGTAAGGATGGCTAGTGTAACTAGCAAGAATACCACGAAAGCAAGAAAATGAAGTACGCTATTAACTATTAACGTACCTGTCTCTTCCGAAACGAATGAGTACACACTCTCATATGACACTACCATCGAATGAGGTTAGTCT
+
45<=8=DBBAAB;66>CJCBCBCCB?BA@=BA;;;@;>8>@?>===:@>=A=99888999'8/77;>==??779,99;;;::$9?;?9>>>0@@D@CC:;:@@=>;>:>>7@@C?ABCCBCCCIGFCCCFCB?AA@@<@@>>@??@>@;B00*0><<>?BB>AABCBB?BB?CCC@BB???8<>=98999+59<8=:>>78@<?<?7944:.445>@@B=?999>=?;=878827>?177BBAAAA@>>=?=?A88;CCBBBCCC@BBCBB>A@??<?>AABCB
@ATNG8:01638:03783
GATGGTAGTATATCGCGTCGCTATCCAGAAGATCAGGAACTCTAGAAGAATTCAGATTTTTAACACGAGAGTAAACGTAAAAAGAAGGTTTTACAAGACTCACGTTAACAATATTGCAGCAGTACGCACACAATCGAAGCGCAGTAAGGATGGCTAGTGTAACTAGCAAGAATACCACGAAAGCAAGAAAAAGAAGTACGCTATTAACTATTAACGTACCTGTCTCTTCCGAAACGAATGAGTACGAGAGAGCACACGTGTCTACCATCGAATGAGGTTAGTCT
+
999;=B@=@@BCCCCCCCCCCCCCC@CBB?BBBBAA?ABCCCCBBA@CD@D@BBBCCCCB2B@DBBABCBBBBB<AACDDCC2@@=@=BAA7ACC?ABBDGCCBB?C@CC@BBB=@?BBCCCCCBCCDCDBB?A@?><@@??@B??=@ACCC?CCECBBBB?BCCBBB?>>9?@@9==999,8<<888888(5=9A688BAB>><><?=?A1818=A>@<@AAABCC?C?DCC>CBB?BBBBBDDA@@@D<<@BBBB>@@@@@AA<A??>@=AAAA<?:=A:9:
@ATNG8:01640:03769
GATGGTAGTATCTGCACACTCTGTCCAGAAGATCAGGAACTCTAGAAGAATTCAGATTTTTAACATCGAGAGTAAACGTAAAAAGAAGGTTTTACAAGACTCACGTTAACAATATTGCAGCAGTACGCACACAATCGAAGCGCAGTAAGGATGGCTAGTGTAACTAGCAAGAATACCACGAAAGCAAGAAAAAGAAGTACGCTATTAACTATTAACGTACCTGTCTCTTCCGAAACGAATGAGTACACACTCTCATATGACACTACCATCGAATGAGGTTAGTCT
+
5;??266=@AAB666<;@<966;<<75995999:44.4.48::9;;7;<8;7;?777===+B>?////////666.6333333$33,3,333&3771773327755/5.56.55615559>CCAAABBBAA<;8;ABB>AAA@@???;@=B;;<;CECBBBC?A@AB@=9<<1999;?A@BA<@@>:98998(5:6955699==>1806;8705/5>BBB?BCCCCBD?C?BBE<?@F=??BBBBCBBBBBB?9:8>?@AABAAAC=@@@7929=<<6>;<?>::
@ATNG8:01642:03778
GATGGTAGTATCTGCACACTCTGTCCAGAAATCAGGAACTCTAGAAGAATTCAGATTTTTAACACGAGAGTAAACGTAAAAAGAAGGTTTTACAAGACTCACGTTAACAATATTGCAGCAGTACGCACACAATCGAAGCGCAGTAAGGATGGCTAGTGTAACTAGCAAGAATACCACGAAAGCAAGAAAAAGAAGTACGCTATTAACTATTAACGTACCTGTCTCTTCCGAAACGAATGAGTATGAGAGAGCACACGTGTCTACCATCGAATGAGGTTAGTCT
+
@@>;>ADCBBBBBBBCCCCCCCDBC@BCBC>CA??=@?BCCBBBB@CC?B?ACA>>>>>.?>ABBAAABCBBB=A@@@??>/;;8<299:(7;;3<<<>???;>7>7;C;AAA8<<=>><;<@@A@@===A;AA@@:@===>>>>:>:>;;7;>>>??AA:@===BB<@;;A??7::555(8<<7=???@/==:>>>>AA>>=<A<AA?A:=9<@;;=;@A>>>>>;A;AAA:=8859>>>778>>>>@>>>AB@@@@???AAA<??>>><A;;;=C<>>?@=
@ATNG8:01649:03755
GATGGTAGCGCATATCAGCGCAGCCCAGAAGATCAGGAACTCTAGAAGAATTCAGATTTTTAACACGAGAGTAACGTAAAAAGAATGGTTTTACAAGACTCACGTTAACAATATTGCAGCAGTACGCACACAATCGAAGCGCAGTAAGGATGGCTAGTGTAACTAACAAGAATACCACGAAAGCAAGAAAAAGAAGTACGCTATTAACTATTAACGATACCTGTCTCTTCCGAAACGATGAGTACGAGAGTCAGAGCAGAGCTATCGAATGAGGCTTAAGGTCT
+
777:699<>>A@666;<::==666?4=;A;@?;BBB@D=>////--(-8(/)/6/45555$5.55597999//)/777<=<+=<,/67<<<2>?C=B>9=>///<8;8><7;43-333344449455599<>:>>>>9=<<@9955596?@<8<==<?;9;4;:45>D8AB<A=>477///)///)/7777'783434;444;;8;9==;;3968-----(-8668::6;6555-552..3.---,,42--.36898867../.39:>27575+22.5.5.522
@ATNG8:01654:03790
GATGGTAGTACATGATAGACGACACCAGAAGATCAGGAACTCTAGAAGAATTCAGATTTTTAACACGAGAGTAAACGTTAAAAAGAAGGTTTTACAAGACTCACGTTAACGATATTGCAGCAGTACGCACACAATCGAAGCGCAGTAAGGATGGCTAGTGTAACTAGCAAGAATACCACGAAATGCAAGAAAAAGAAGTACGCTATTAACTATTAACGTACCTGTCTCTTCCGAAACGAATGAGTACTGCGTCTCACTCTCGCCTACCATCGAATGAGGTTAGTCT
+
BCBB===@>:;;>;;=<=>>0//775//6266==<?0965<<;<>>9;;9<488455555$5499;;;>@000@3>/0)////$/;5;2;;;0;>:;AAA@@C@<A?@?C@<;@A=000B@@BBBDBBBAAAC?CBBB9:8KG@A@B:B>BA@<@99:>>>>:===??@=AA8;:@6679:<+/.86275757*58155566667;5;3<;9927176@?A;?BCAB@@@C?BDF>BBC@BBCCCCCBB??BCBDECDCC@;;9;BA=BBBBB?AB;;8;>ACCBB
@ATNG8:01655:03798
GATGGTAGGCGAGAGGTGAGTCGCAGTACTCATTCGTTTCGGAAGAGACAGGTACGTTAATAGTTAATAGCGTACTTCTTTTTCTTGCTTTCGTGGTATTCTTGCTAGTTACACTAGCCATCCTTACTGCGCTTCGATTGTGTGCGTACTGCTGCAATATTGTTAACGTGAGTCTTGTAAAACCTTCTTTTTACGTTTACTCTCTTGTTAAAAATCTGAATTCTTCTAGAGTTCCTGATCTTCTGGGCAGACTCTCACACGGCCTACCTTCGAATGAGGTTTAGTCTT
+
88::055<7::7</0)/777<<9;;>;@;CBBA=B;;;0;?;@?AABDDDEACC@@@<?;?A@A=A>A??>B784=7BA===+@?8=;;818=BC>AAB<>?>@??;;=6887=?AAA;>>A=D=DCB888;;:>>=>188;:A=>>>@=<:://-,3-/(.7(.).69775222-22555'57=18::::*9:::;1;687=<<7::4:===/====>5:5:@8:66///=7>16;;@?>9>878,6=9;;???=999//(/3:8:6<188=5=99:.25'/66..-
@ATNG8:01656:03793
GATGGTAGGTGCACATGAGTGTATCCAGAAGATCAGGAACTCTAGAAGAATTCAGATTTTTAACACGAGAGTAAACGTAAAAAGAAGGTTTTACAAGACTCACGTTAACAATATTGCAGCAGTACGCACACAATCGAAGCGCAGTAAGGATGGCTAGTGTAACTAGCAAGAATACCACGAAAGCAAGAAAAAGAAGTACGCTATTAACTATTAACGTACCTGTCTCTTCCGAAACGAATGAGTACAGAGAGTACGATATGTCTACCATCGAATGAGGTTAGTCT
+
;A<=@BBE@@A@CCCCCCCCCCCBA?BCC?BBBC??<??BBCBAADAEG9999BB=>???0@?CCCCBCCFBB@8??99999*;A=@5;;;-;??=AAACDCGBB>B>BB>BBC=@A@ABCBCCEECCCCCC?DBBB@BBBABBBB>B@CBB?ACBDBBCA?@B@CBB@BB>@@@7;;;;;3?>?;99999.9A?@888ABBBD8=8>AAA8:8:ACBB>BCBBBBC?C@CCC>CAB>ABBBBABBBC@??AABBAB@@BBBAAB>CA@@@;<>==:<9>>;;;
@ATNG8:01659:03783
GATGGTAGTGTCATATGAGAGTGTGTACTCATTCGTTTCGGAAGAGACAGGTACGTTAATAGTTAATAGCGTACTTCTTTTTCTTGCTTTCGTGGTATTCTTGCTAGTTACACTAGCCATCCTTACGCGCTTCGATTGTGTGCGTACTGCTGCAATATTGTTAACGTGAGTCTTGTAAAACCTTCTTTTTACGTTTACTCTCGTGTTAAAAATCTGAATTCTTCTAGAGTTCCTGATCTTCTGGACAGAGTGTGCAGATACTACCATCGAATGAGGTTAGTCT
+
4:;<<BBBCCBCCAABDCCCBBBCCCBBBDAB@ACBC>BB@CACCCCCCC@CCCCC@C@BBBB>B?ACCCAAAAA?ACFDD1@@;@@@?9@BBB?BBB?BC9:9CBCC@BBCCCCCCACCC?B?BDCAAAC@CCCC@BAA@CCBBBCCBBBCCC@CCC?CB?C@ECBBCBCCC@CCCCC9@=>9:;:;:*;CCDD?FDBCCCCAAA5;;;;*;AABC?B>BC@BCCCCCB?B@BACCCC>@?B@CCBBCCBBBCCCCBBBBCCD?AAAAA?998?<>;?BA::
@ATNG8:01662:03797
GATGGTAGACACGTGTGCTCTCTCGTACTCATTCGTTTAGGAAGAGACAGGTACGTTAATAGTTAATAGCGTACTTCTTTTTCTTGCTTTCGTGGTATTCTTGCTAGTTACACTAGCCATCCTTACTGCGCTTCGATTGTGTGCGTACTGCTGCAATATTGTTAACGTGAGTCTTGTAAAACCTTCTTTTTACGTTTACTCTCGTGTTAAAAATCTGAATTCTTCTAGAGTTCCTGATCTTCTGGAGATATCATCTGCGAGCTACCATCGAATGAGGTTAGTCT
+
44995:<AAA@?;;<<<@<<B@ABBA@@BBCD@BBBB=BB?B?CBBBCBC@DCCBC@D?B;;;2;;;959<<;6946ABCB19;:9?@D=A;C>155;0558@BCDDD@ABBBEBCC@D@@>A@GGFCCC;;6;A;;6;CCCFCDA@@AACBD@@?ABC@BB?B?BAA;;;BBB=@;;;;.;5;>BBBBB2BBBCD=BACCCCKDCC=AAA@,@AABC?C?BB?BBBBEBB?B::;@A@B@A@A?ADCCCCCC@A@BB;=<HFEEACBBBC7;;AA>A>BBDBB
@ATNG8:01665:03766
GATGGTAGCGCATATCAGCGCAGCCCAGAAGATCAGGAACTCTAGAAGAATTCAGATTTTTAACACGAGAGTAAACGTAAAAAGAAGGTTTTACAAGACTCACGTTAACAATATTGCAGCAGTACGCACACAATCGAAGCGCAGTAAGGATGGCTAGTGTTACTAGCAAGAATACCACGAAAGCAAGAAAAAGAAGTACGCTATTAACTATTAACGTACCTGTCTCTTCCGAAACGAATGAGTACGATGAGAGAGCTCTCTCTACCATCGAATGAGGTTAGTCT
+
AACC@DAA@@CCCCCCBBC@?AAAA=AFCIFGBBAA=A>BADDBAA?CD?A>AABCCCCC1D@CCCCCCCCBB@6?=::;;;*;A;A5;;;*;CC@CCCDDDBBB?B?BB>@AB>BB@AACCCCCCCCBBBB?DDDD?BCBBCCBB@C>C@?<@BBBDCC@CCCCCBB>BB?AAA488>?>8?993999::(9@?A9::BCDA@;@<A@>>6<6;=BBB?BDBB@AC<@<@A@<AAA????AACBA@999BAAABAAAB>>>@@@:?8::@;AAAA;@<@C;;:
@ATNG8:01666:03761
GATGGTAGCTCACGTAGCGTCACACGTACTCATTCGTTTCGGAAGAGACAGGTACGTTAATAGTTAATAGCGTACTTCTTTTTCTTGCTTTCGTGGTATTCTTGCTAGTTACACTAGCCATCCTTACTGCGCTTCGATTGTGTGCGTACTGCTGCAATATTGTTAACGTGAGTCTTGTAAAACCTTCTTTTTACGTTTACTCTCGTGTTAAAATCTGAATTCTTCTAGAGTTCCTGATCTTCTGGTAGAGCGTGCATATATCTACCATCGAATGAGGTTAGTCT
+
/777)//89:<:////////<<;;<>;;;;5557:;<?6==<=9<ABBBCB4=998828288::6:7=:8=8?>>>8;::::)33257990;;3717A?5;;,/0<//.33557999=599;4828865527:7<=771555...9779;<:2./<5///)/737399<:::777-22555)74;4<@@@@/@A:990666//-6--/59<</7558=5>5>A5>@@?::;=A;A>;;:=8<=?=A@???A777:5557///5555866//(/6655;59>=B@
@ATNG8:01666:03797
GATGGTAGCTCTGCTCTGACTCTCGTACTCATTCGTTTCGGAAAGAGACAGGTACGTTTAATAGTTAAATAGCGTAACTTCTTTTTCTTTGCTTTCGTGGTATTCTTGCTAGTTACACTATCCATCCTTACTGCGCTTCGATTGTGTGCGTACTGCTGCAATATTGTTAACGTGAGTCTTGTAAAACCTTCTTTTTACGTTTACTCTCGTGTTAAAAATCTGAATTCTTCTAGAGTTCCTGATCTTCTGGTGAGATATGCATGATGCTACCATCGAATAGAGGTTAGTCT
+
//993::>9555<<<>=<990//////44444.3:::199.44)45599:;79979::)/)/775(//)///::<<599344444$49<1::<</45;A166=1555;566A@<AA@;:545.599.4./9///7683:;;;8>==;;:<:::<>>>>>=9999?B>;C=@@A9:9A@@970000)0)/277<==+9<>@A066;5559999.4444$49955057<=7:99/0/:6:)//:444.53A9??@;@A@@@999955445<<8;<:884///99385:<<<;
@ATNG8:01673:03763
GATGGTAGGCGAGAGTGAGACGCAGTACTCATTCGTTCGGAAGAGACAGGTACGTTAATAGTTAATAGCTTACTTCTTTTTCTTGCTTTCGTGGTATTCTTGCTAGTTACACTAGCCATCCTTACTGCGCTTCGATTGTGTGCGTACTGCTGCAATATTGTTAACGTGAGTCTTGTAAAACCTTCTTTTTACGTTTACTCTCGTGTTAAAAATCTGAATTCTTCTAGAGTTCCTGATCTTCTGGTGAGATATGCATGATGCTACCATCGAATGAGGTTAGTCT
+
<@@=?B=DADD@B@C>DCCF@CCCCCCBCBBB>BBB?BB@D@A@@BBBC@BCCBB?B?BABC>B>BBBB@???<977777'9@<B=?=5@CBB@BCA;@@7;9ACCCBCCCCBACC?CBC?B?BAABAAAA>ADBA=BBCBB@A@ACCCB???B>@@?>AB>A;>>=>>@@@@<@@ADD5A;@<@@AA@/@A9990666///<67;=@@@A/>A?AA<A;@@<AAAA===<A<@@A@@A7;;B=AAAC@@@A<=>DD@;:9>9:3:<=<>9=;;;9>9;;;;A
@ATNG8:01629:03820
GATGGTAGACATATCGTACTCTCTGTACTCATTCGTTTCGGAAGAGACAGGTACGTTAATAGTTAATAGCGTACTTTCTTTTTCTTGCTTTCGTTGGTATTTCTTGCTAGTTACACTAGCCATCCTTACTGCGCTTCGATTGTGTGCGTACTGCTGCAATATTGTTAACGTGAGTCTTGTAAAACCTTTCTTTTTTACGTTTTACTCTCGTGTTAAAAAATCTGAATTCTTCTAGAGTTCCTGATCTTTCTGGGCAGACTCTCACACGCCTACCATCGAATGAGGTTAGTCT
+
@>@>7;;<BCABBCDBBBACCAB@CCDCCBAA>AABA<@A;?;???=:B@==BBCC@E?CBBB?B?BBBC?>?988'22222$2938>>>7=@@=@;?988,8>9>?@?@?<>>@@A>=>:@@A<>:==9<<==?;>??@5::>>?>>>AAAAA:;::::::88808===>@>>>AA9>8787)8188*888888%/<3333-3-----886717::;;';???C<@9>><>==A:::8<8;>A>666*/67607777::==@@BB;<72733-3333747;;B:>:=???E
@ATNG8:01635:03813
GATGGTAGTATATCGCGTCGCTATCCAGAAGATCAGGAACTCTAGAAGAATTCAGATTTTTAACACGAGAGTAAACGTAAAAAGAAGGTTTTACAAGACTCACGTTAACAATATTGCAGCAGTACGCACACAATCGAAGCGCAGTAAGGATGGCTAGTGTAACTAGCAAGAATACCACGAAAGCAAGAAAAAGAAGTACGCTATTAACTATTAACGTACCTGTCTCTTCCGAAACGAATGAGTACGTGTGACGTACGTGAGCTACCATCGAATGAGGTTAGTCT
+
BBCC@CCCBBBCDBBBCCCCCCBCB@CCC?BBBB:;:;ACCGBBBB?CF@B@@@@CBDDC2A?CCCAAAAABBC<BBCCCCC5BA>B5;;;.;CC?CBBBDGCCB?B?BC@CBB?BC??@CCCCDDCBBCCC?CCBB@BAAAAABB>B?C?@=@DDCCCAA>ACCCCB@AB=AA@9<=999,9>?;88898+8A<B;;;BAA>>:>;@@AA:><>AC9969?@?@BB?C=CCD>C>?<@BBBBCCBAAABBBBDCBBBBBBBABB?C@@@C?CCCC>B>BBB@>
@ATNG8:01635:03825
GATGGTAGGAGACACGTCGCACACGTACTCATTCGTTTCGGAAGAGACAGGTACGTTAATAGTTAATAGCGTACTTCTTTTTCTTGCTTTTCGTGGTATTCTTGCTAGTTACACTAGCCATCCTTACTGCGCTTCGATTGTGTGCGTACTGCTGCAATATTGTTAACGTGAGTCTTGTAAAACCTTCTTTTTACGTTTACTCTCGTGTTAAAAATCTGAATTCTTCTAGAGTTCCTGATCTTCTGTCGCTCTGTCACGTCTGCTACCATCGAATGAGGTTAGTCT
+
?@@@<A@?=ADCB@BA@;;:5@@@;@;A>CCC@CDCD>CC@C:;;;A?AA@BCBBB@D????B<?<?A@ABBB<B=A@@@@.>?;?99:9&3<<<8>=@<@D@BBBAAA>AAA==@@@=B@@<@<>>=>??==8=@<=:;;;A@@;;;@?>>;;;>:;:;<>=:==888==<==>7:;DDD5E7;7;=@@@/??;;:3;>AAA==<==8=AAA/A>>>@;@>@@:??AA@??=A=A@>>>@;????<<<@@>=>@BA@@::;>@@?<@??=>:>=??>D=>;;;@
@ATNG8:01637:03801
GATGGTAGGTGCACATGAGTGTATCCAGAAGATCAGGAACTCTAGAAGAATTCAGATTTTTAACACGAGAGTAAACGTAAAAAGAAGGTTTTACAAGACTCACGTTAACAATATTGCAGCAGTACGCACACAATCGAAGCGCAGTAAGGATGGCTAGTGTAACTAGCAAGAATACCACGAAAGCAAGAAAAAGAAGTACGCTATTAACTATTAACGTACCTGTCTCTTCCGAAACGAATGAGTACTGCGTCTCACTCTCGCCTACCATCGAATGAGGTTAGTCT
+
59<=9=EE@AAABDCCCCDDCB@BC?CCA=BBBCBB@B?ABBBF??>@B?B@CCCCCCCC1C@DCBBCCDFBBB=BBCBDDD1BB>A?@@B;BCC@BAACCCCAB<B?BB?BBB=@@BBBBCCCCBBCCCCC?CCCC>@@CB??@@<@?B??>?CBCBBCB?BAAAAA>BB@@@?177777)99939AAAB3BBAE888AABAA<><>?@@:=9<@BBB?AAAABBB?C@CBB=B@@>?BBBBBBBBBBBBBCBBACCBBB?CBC?CABBB>BB??>??CB@@?
@ATNG8:01639:03830
GATGGTAGTATCTGCACACTCTGTCCAGAAGATCAGGAACTCTAGAAGAATTCAGATTTTTAACACGAGAGTAAACGTAAAAAGAAGGTTTTACAAGACTCACGTTAACAATATTGCAGCAGTACGCACACAATCGAAGCGCAGTAAGGATGGCTAGTGTAACTAGCAAGAATACCACGAAAGCAAGAAAAAGAAGTACGCTATTAACTATTAACGTACCTGTCTCTTCCGAAACGAATGAGTACTATAGACTATCTGAGACTACCATCGAATGAGGTTAGTCT
+
9ACC@CCCCB9;:<>>BDCEEDBBA@CCC@DB@;;:;@;>?B:98B?BA?B?::997?>@1B>AA@@BCCCABB=:9;BA@A1?@;@:@@@8@BC@BBABCCCBB@D@BC?BBB8::CCDBBCCDCCCBD996:B??=AA@AAA@@;A=A@@=@BCBBBBB?BBBABB@BB@BBA=@@999+9=>;>>???1;A<@887??A>>:>;>==>1808>@@@<@ABBBBB@C?BBB<AAB?BCBCCCBBBCCCA==?@BDC???BCA@>A>>?B?BB??=??CBC@@
@ATNG8:01641:03807
GATGGTAGGCGACATACATACGCGCCAGAGGACAGGAACTCTAGAAGAATTCAGATTTTTAACACGAGAGTAAACGTAAAAAGAAGGTTTTACAAGACTCACGTTAACAATATTGCAGCAGTACGCACACAATCGAAGCGCAGTAAGGATGGCTAGTGTAACTAGCAAGAATACCACGAAAGCAAGAAAAAGAAGTACGCTATTAACTATTAACGTACCTGTCTCTTCCGAAACGAATGAGTACTGCGTCTCACTCTCGCCTACCATCGAATGAGGTTAGTCT
+
59:<7<<A?@;::A<<<CBB;;;AB=ABDC@CCCD@C@BBBCCBB@@@=?@CDCAAAAC2C=BBBBBBBBCBB<@@@@@@@0@A=A@CCC<CBC@CBBBDGCBB?A?BB@@AA<@@BBCCBBDCCBBBCBB?BCDD?BBBCA@AB>B?B??=?BBBBCCB?BBBAAA@BE?>>?799??>8?<<7:::::+:?:@988DBAAA:=:=>BD7;7;ACBB@BBA@@A@>@?BBC>C9999BBCCBBBBBC@@?B???CCBBA?CBBACABAB?BB?><>?CBA??
@ATNG8:01650:03832
GATGGTAGCACGACACGACGATGTGTACTCATTCGTTTCGGAAGAGACAGGTACGTTAATGGTTAATAGCGTACTTCTTTTTCTTGCTTTCGTGGTATTCTTGCTAGTTACACTAGCCATCCTTACTGCGCTTCGATTGTGTGCGTACTGCTGCAATATTGTTAACGTGAGTCTTGTAAAACCTTCTTTTTACGTTTACTCTCGTGTTAAAAATCTGAATTCTTCTAGAGTTCCTGATCTTCTGGGATGTGTGCGCAGTGCCTACCATCGAATGAGGTTAGTCT
+
5:@>@D@BBEFA;;>BBBB:6559@BDCCCCC@BBBF>CC?B?BCBBCBC@CBABB?A=@A=A=A?ACDDCCCCC@@;:::);>8=98928??>>BBB?AA99::7?A?BBCBAB??9>?@<@;>>@@@A@@;@@>>066>>=<>AA@@@A=::<7///7==9=5>>@@@A<;;<@<=@@2@+/)/6777+39999-6---,,,--505>>>+>===>:>;:;6:???>>?<?=AA>::<1---7.7--,9,,---9;==A<@A@=>>>>>;>@?A<A<>>>==
@ATNG8:01654:03802
GATGGTAGATACTCGCTGATACACCCAGAAGATCAGGAACTCTAGAAGAATTCAGATTTTTAACACGAGAGTAAACGTAAAAAGAAGGTTTTACAAGACTCACGTTAACAATATTGCAGCAGTACGCACACAATCGAAGCGCAGTAAGGATGGCTAGTGTAACTAGCAAGAATACCACGAAAGCAAGAAAAAAGAAGTACGCTATTAACTATTAACGTACCTGTCTCTTCCGAAACGAATGAGTACACACTCTCATATGACACTACCATCGAATGAGGTTAGTCT
+
<89959:990//7/////::<<=AE>C@>9;/////)/5888///;56616333333333$31778:;;<====6<<ACCCC09;69:@BB;CDFACDDCCCDBB@B@BA?CAA>ACBBCBBBCCCDEB??@<@A@B?BBBAAA::7;@DAC>ABBCCBBB?BCCC9859B>???:==:99,8=>:978888%8=8;878>=>AA7<7:=AA1858ABBB?BBBBBCC?B@BBA9@9949AABCBBCCC???C?>>BBCAAACCBB@BAACD??@@A>A>BBA::
@ATNG8:01654:03832
GATGGTAGGAGACACGTCGCACACGTACTCATTCGTTTCGGAAGAGACAGGTACGTTAATAGTTAATAGCGTACTTCTTTTTCTTGCTTTCGTGGTATTCTTGCTAGTTACACTAGCCATCCTTACTGCGCTTCGATTGTGTGCGTACTGCTGCAATATTGTTAACGTGAGTCTTGTAAAACCTTCTTTTTACGTTTACTCTCGTGTTAAAAATCTGAATTCTTCTAGAGTTCCTGATCTTCTGGGTCTACGCTCGTCGCGCTACCATCGAATGAGGTTAGTCT
+
BBC??BBC@CBBCEC;<;BBB@AACBACCCBB@BBBD>CE@B@BBBCC??=@E@@??B@CBBB>B>BBBAAABCB<77888':A<BBBB<CDBB?BBB>@D=@<>?BA?BBB@@?@A;ACC9>:>;;<=>>@=AAAA<AAA????@@@><>>>>A99:96::3::=>>AAAA>>:>=<<;.;*/*/:;<;,;=666.966///667==@@AA/@???A=A=>>:>??A>>><A=AAAB>>688<A:@@@@@@=<=@@B>==@@@@<@@@>>9<<>>8=:=AB>>
@ATNG8:01654:03836
GATGGTAGCGCGACGAGCGTAGACCCAGAAGATCAGGAACTCTAGATGAATTCAGATTTTTAACACGAGAGTAAACGTAAAAAGAAGGTTTTACAAGACTCACGTTAACAATATTGCAGCAGTACGCACACAATCGAAGCGCAGTAAGGATGGCTAGTGTAACTAGCAAGAATACCACGAAAAGCAAGAAAAAGAAGTACGCTATTAACTATTAACGTACCTGTCTCTTCCGAAACGAATGAGTACGTGTGCGACGTGTCTCCTACCATCGAATGAGGTTAGTCT
+
49<<9=BCBCBBBBBBBBBABCCBB?BBD@C@@AAA>@@CBBAAABBBB?B?CCAABCCC3B?ACCCCCCCA@@8@9;;AAA,;;8;=BBB9CEHABBCGECCBB@D@BB?BBB?BBB?@@ECCCCCBBBAC?BBAC?AABBBA>?9@?B;;9;CBBBBBG@BBBACC@::99B;488===@5?><878888(6=6=:;;A@@AA:>:=BBB<@<>>BBC@CAABAAC@D?::9/99949ABACBB::9A??:=>9;;@>=>=>>=8<>@@B=BA<;7:;>?===
@ATNG8:01656:03800
GATGGTAGATATATGCACGCTCTACCAGAAGATCAGGAACTCTAGAAGAATTCAGATTTTTAACACGAGAGTAAACGTAAAAAGAAGGTTTTACAAGACTCACGTTAACAATATTGCAGCAGTACGCACACAATCGAAGCGCAGTAAGGATGGCTAGTGTAACTAGCAAGAATACCACGAAGCAAGATAAAGAAGTACGCTATTAACTATTAACGTACCTGTCTCTTCCGAAACGATGAGTACTGTATTATGTGTTGCGCTACCATCGAATGAGGTTAGTCT
+
5544.4555=BBCBA<@@?DCCB;;65:<9=<<;59.45889;;==9::5:633333333)36;;8888////;2////:::+<<7>5;;;099>56666=<9::2505>7<9:698/////5<;666<;>?99;@B7;:@C@=?@9@<@AB?CBC@@;:89???A=C7::4:33,38996///366555...(.366.2/0;8;:;00/)/:9///74555;988)-(--9/8---//8::888<33.3;888:7=::79.-(----2,3355/549;;;;
@ATNG8:01656:03822
GTGGTAGTAGTACACTAGTCATACCAGAAGATCAGGAACTCAGAAGAATTCAGATTTTTAACACGAGAGTAAACGTAAAAAGAAGGTTTTAACAAGACTCACGTTAACAATATTGCAGCAGTACGCACACAATCGAAGCGCAGTAAAGGATGGCTAGTGTAACTAGCAAGAATACCACGAAAGCAAGAAAAAGAAGTACGCTATTAACTATTAACGTACCTGTCTCTTCCGAAACGAATGAGTAACGAGAGAGCACACGTGTCTACCATCGAATGAGGTTAGTCT
+
;;;;>?DDD?@ABCBDICCCA@AA?CBB@CBBB@A<A?BBCCBB?BC?B<@A;;;;;;*;;@AABBABABDF>BB?;;;:,:>+0+000&0(//(//37;;89@;@;?B9;:9188>>==>A=<<><:::A=@@A@8;:@?=<:;;3;=?AC??999<BAA?BAABBB?BB?AAA=AAA@?8>:927<;;;,65-5575@>9992:49=>><A:>98878===?@@@<><;?>3:??<<::;/0)////>?BB@???BBBBB@:;;:>;;;>:;;;96<299==7
@ATNG8:01658:03808
GATGGTAGGCACTGCGCACACATCCCAGAAGATCAGGAACTCTAGAAGAATTCAGATTTTTAACACGAGAGTAAACGTAAAAAGAAGGTTTTACAAGACTCACGTTAACAATATTGCAGCAGTACGCACACAATCGAAGCGCAGTAAGGATGGCTAGTGTAACTAGCAAGAATACCACGAAAGCAAGAAAAAGAAGTACGCTATTAACTATTAACGTACCTGTCTCTTCCGAAACGAATGAGTACACACTCTCATATGACACTACCATCGAATGAGGTTAGTCT
+
;;;;<A@A@D666AEFCBBDCCBBB<BBC@BBCDAA?A?BBBBCDD@A@>@@CC@??CBC3B?BBCAABFCBBB<??@CBBC3BB?A9AAA7ABD=AABBCBBBD?C?CC@BAA?BBAABCCCDDBBBCBBB@CCCC?CCBBAAAB>B?B@@=@@@CABBB?BBBBB@<@@:000=?>>@@8?:<988888(/838///=;FAA=A;??AA=A=AAC@@=?BBBBBC?B?BCC>BBC=@ACCDBABBBBAA@@>>>>AACCDBBC?BBBBB>AA??<??CCC@@
@ATNG8:01660:03819
GATGGTAGAGTACAGTGTAGTAGACCAGAAGATCAGGAACTCTAGAAGAATTCAGATTTTTAACACGAGAGTAAACGTAAAAAGAAGGTTTTACAAGACTCACGTTAACAATATTGCAGCAGTACGCACACAATCGAAGCGCAGTAAGGATGGCTAGTGTAACTAGCAAGAATACCACGAAAAGCAAGAAAAAAGAAGTACGCTATTAACTATTAACGTACCTGTCTCTTCCGAAACGAATGAGTACATAGATATACGTATAGCTACCATCGAATGAGGTTAGTCT
+
<<@=@DCBBCBCCBCCCCCDCCCCC@CBCAEEDBBB@B@CBBBBBB?CB@B@A@@@@@@@2A>BBBBBDBB?@?8;=>ABBB2@@<A=BBB=BIDABBBBCCCBB>AABC@BCC>B@@BDBCBEBBCDBBBB@BCAA=@?BBCABB=@=@@@=@CBBCCCB?BBBCBB?AA;@@?;?>9777(7;<8788888%/:67/./98=:<:;:;@AA;>8<<A;;6;A>>???<?>BBB=BBB=@@C897BCBBB==<6665///5585753787//)/889-5.56777
@ATNG8:01662:03818
GATGGTAGGAGACACGTCGCACACGTACTCATTCGTTTCGGAAGAGACAGGTACGTTAATAGTTAATAGCGTACTTCTTTTTCTTGCTTTTCGTGTTATTCTTGCTAGTTACACTAGCCATCCTTACTGCGCTTCGATTGTGTGCGTACTGCTGCAATATTGTTAACGTGAGTCTTGTAAAACCTTCTTTTTACGTTTACTCTCGTGTTAAAAATCTGAATTCTTCTAGAGTTCCTGATCTCTGGGCAGATCTCACACGCCTACCATCGAATGAGGTTAGTCT
+
CBEE?CBC@BBDBB=?<===DCCCCBCCCCCC@BBBB=BC?B@BBBCCA@?ACAA@@D=??AC?C@BBBBBBBBB?@>???2?A;A9:99&3>>=@=@@:@A:???<=@<A@>::@@@<@AA<@<@@@=;;;A=AA@B<???>=>>>AAAAA===?9;;;:??;><?>>BAAAAA=@>>>>3>;@;??AAA/@@<=<7=?@@@@==>>=BAAA/A<<<?<A<AA:??AA==<<A=AAA@885569196668889=A@==<<AAA;????B<>>@@<?;??A<=
@ATNG8:01662:03820
GATGGTAGATACTCGCTGATACACCCAGAAGATCAGGAACTCTAGAAGAATTCAGATTTTTAACACGAGAGTAAACGTAAAAAGAAGGTTTTACAAGACTCACGTTAACAATATTGCAGCAGTACGCACACAATCGAAGCGCAGTAAGGATGGCTAGTGTAACTAGCAAGAATACCACGAAAGCAAGAAAAAGAAGTACGCTATTAACTATTAACGTACCTGTCTCTTCCGAAACGAATGAGTACGTGTGACGTACGTGAGCTACCATCGAATGAGGTTAGTCT
+
88996??>@@BBBBCCFECDCCBCC>BCC?AABB;:6:<@AAAABB@BB=B@BB>>?AAA2A@BBABCCBBBBB9BCCCDEE3BB>A=@@@9ACCACCBBBBCCC@B@A@>ACC>AAAABBCCCCCCCCCCC@BAAA?ACBBAAAB<@=A@A<@@CCCCBC?BBBBBB?AA?BBB?BBBBA8??=9::999.:?<?>==BBBAA;>;>AAB5858ABBC@CCCA@A@;@=??=6=::6:ABCDBBBBCBBCBCCECBBBAAACCH@CBABA@DDAA=A>A@AA@
@ATNG8:01663:03805
GATGGTAGGAGACACGTCGCACACGTACTCATTCGTTTCGGAATGAAGACATGTACGTTAATAGTTAATAGCGTACTTCTTTTTCTTGCTTTCGTGGTATTCTTGCTAGTTACACTAGCCATCCTTACTGCGCTTCGATTGTGTGCGTACTGCTGCAATATTGTTAACGTGAGTCTTGTAAAACCTTCTTTTTACGTTTACTCTCGTGTTAAAAATCTGAATTCTTCTAGAGTTCTGATCTTCTGGATATGAGTGACTCGTGCTACCATCGAATGAGGTTAGTCT
+
:::=9BBC@BBBDCAAA0/0::<<:<BC:66@<<;;@8=<7;)///)/:///53:933-3-3733,47<<ABDDDCB?CDDDC1CC?BCBB<@BAA;@@@<@C:;;CCDE@DCCCCCCD?CBC?C@CCCCBBBA>ABCC999@@CBCCCCECCCBAB?CCC@CC?C?BB@AABCBD<@@?>>4>;@;AA@A@2@C@BB<@@A@@@CCDC@CFDD5CCBBC>B?BB@CCDDDBB?BBBACCC?BAD@BCBBBBCCCCCCCD@@@DDEA???A@?999?<?@BBCBC
@ATNG8:01666:03830
GATGGTAGGCGACATACATACGCGCCAGAAGATCAGGAACTCTAGAAGAATTCAGATTTTTAACACGAGAGTAAACGTAAAAAGAAGGTTTTACAAGACTCACGTTAACAATATTGCAGCAGTACGCACACAATCGAAGCGCAGTAAGGATGGCTAGTGTAACTAGCAAGAATACCACGAAAGCAAGAAAAAGAAGTACGCTATTAACTATTAACGTACCTGTCTCTTCCGAAACGAATGAGTACAGAGAGTACGATATTGTCTACCATCGAATGAGGTTAGTCT
+
BAB>>BBM@B;:9BBABBBBBDBBC@BCCACCGC@@?A@CCDCCBB?BB=?=?BBBCDDD3F@CBCCCBCCBBB<AA;;;;;*;C@E<AAA9BCFAECCCBBBCB?B<?@?9::?AAACCCCBBCCDCEECC?CCCC<AABBBBBC?C?B@@=@ABBBBBB@@@@BBD@CC@?>><>>@@@8??=;>@@@@2>@<@000FHE@>:>=BBBB:>:>@CCB@EDBBBBC@B?BCC<AAA>AA@ABBBBBCCCBBB@?==00*0===>?978???>A=>==A=ADB;;
@ATNG8:01670:03825
GATGGTAGCGCACACATAGATACAGTACTCATTCGTTTCGGAAGAGACAGGTACGTTAATAGTTAATAGCGTACTTCTTTTTCTTGCTTTCGTGGTATTCTTGCTAGTTACACTAGCCATCCTTACTGCGCTTCGATTGTGTGCGTACTGCTGCAATATTGTTAACGTGAGTCTTGTAAAACCTTCTTTTTACGTTTACTCTCGTGTTAAAAATCTGAATTCTTCTAGAGTTCCTGATCTTCTGGAGATATCATCAGCGAGCTACCATCGAATGAGGTTAGTCT
+
44;<9=>CDDCBBAAABBAACCBBBBCCFCCC?BBCH=AA@FACCGGCBB>BBBBB@B@BA@@<@=@BBCBCBBA=;;;;:);@=@@AB=BBBC?C;;7;@6;;@DAB@DCECEGCC?CCC@C@ICBBBBBE?BBDD?CCCCCBCBDCCBBBBBB@BBB@BB?B>ABBBBCCBB>@;;;;6;?D@CCCCC5CCCCC=A@BBBBCBBB@DDDD2DCBCC?A>AC@CCB@@CC@D@@ABBBC?ABFABBBCCCCBBCCCCCCCBBBC@BAAAC>@ABB?B?CBCBC
@ATNG8:01673:03836
GATGGTAGGACGAGCGTCTGAGAGGTACTCATTCGTTTCGGAAGAGACAGGTACGTTAATAGTTAATAGCGTACTTCTTTTTCTTGCTTTCGTGGTATTCTTGCTAGTTACACTAGCCATCCTTACTGCGCTTCGATTGTGTGCGTACTGCTGCAATATTGTTAACGTGAGTCTTGTAAAACCTTCTTTTTACGTTTACTCTCGTGTTAAAAATCTGAATTCTTCTAGAGTTCCTGATCTTCTGGATACACTCATGTGCACCTACCATCGAATGAGGTTAGTCT
+
AAC@@CCC@DC@@@==A=BCAAAD?BBBBEFDADBBB>BB@C@CCCCB@B@DBCBB@C@DBBB?CBDDABBDCA@?ABCCD2;;7;BBC>DBBCAHCC@BB?B@BCCC@CBBBBCBB?BBC?B@CCCBCDDD@CCBC@CBBBBBBBBCCCCBBBB?BCC?CB?A>BB@@@BCBD@CCDEF<B@B?BBCCC3BCAAA=ABBBCCAAA@<@@@@0?;;;B?C@BB@BBBAB@@>@@CDCBBC@CCCACCBCCDDCC@@ADDED??A@@C@@@B@???CAC?ABCBC
@ATNG8:01679:03245
GATTAGCACGACACGACGATGTGTACTCAGTTCGTTTCGGAAGAGACAGGTACGTTAATAGTTAATAGCGTACTTCTTTTTTCTTGCTTTCGTGGTATTCTTGCTAGTTACACTAGCCATCCTTACTGCGCTTCGATTGTGTGCGTACTGCTGCAATTTTGTTAACGTGAGTCTTGTAAAACCTTCTTTTTACGTTTACTCTCTTGTTAAAAATCTGAATTCTTCTAGAGTTCCTGATCTTCTGGCTCTCGTAGACAGATACTACCATCGAATGAGGTTAGTCT
+
9::7<<B@A@A>99555555=455:;55959.5;;;4<<8A:BBBCCBD@CCC;:6;?AAAB@D9<BAAACCA?8777777#3;39<??3>AAB@CCD@BB<?>BBBB@BBBBB?@>:>>?<?<@A?@?AAA<ABAA7::>=<:;;@@====;;:4:<=/<?<A9>>>;;:DCC>B;:::*:>C=@@DDE5GE;;;;;CCCCBB=?@5;;;;)7>>=A@B@CC?BBB@@@B>B>=>>877;?@@?A@AABBBBCCCBCDBCBCBB?A=@@@:000C=@?CC>AA
@ATNG8:01682:03239
GATGGTAGGAGACACGTCGCACACGTACTCATTCGTTTCGGAAGAGACAGGTACGTTAATAGTTAATAGCGTACTTCTTTTTCTTGCTTTTCGTGGTATTCTTGCTAGTTACACTAGCCATCCTTACTGCGCTTCGATTGTGTGCGTACTGCTGCAATATTGTTAACGTGAGTCTTGTAAAACCTTCTTTTTACGTTTACTCTCGTGTTAAAAATCTGAATTCTTCTAGAGTTCCTGATCTTCTGGGTGCGCTACAGTCTCTCTACCATCGAATGAGGTTAGTCT
+
4:4405=A@BCCCCCCCA@@BBBBBBCCBCBD@B@@@=@C@C?CBBBBBA>ABAAA?B?BBBB?C?AAABCCEBA>@CCCC3BB:@8999(:@@@>BBB?BB>==>AAA<@AA=>>==<@DD<A<@@<<9:9==AAA@<@@@@??>>>@@@@;::?::;::=<8=<=>=BAAAAA<>>>@@3>8<888676(7=;<<7=A@@AC@???<?AAA/A?>?A<A=AA;CAAA===<@<@@@B;;77;;;4///;;;@AAA@@@@AACAA<>:::A=:;:>=C=>==AA
@ATNG8:01682:03246
TATGGTAGGCGAGAGTGAGACGCAGTACTCATTCGTTTCGGAAGAGACAGGTACGTTAATAGTTAATAGCGTAACTTCTTTTTCTTTGCTTTCGTGGTATTCTTGCTAGTTACTCTAGCCATCCTTACTGCGCTTCGATTGTGTGCGTACTGCTGCAATATTGTTAACGTGAGTCTTGTAAAACCTTCTTTTTTACGTTTACTCTCGTGTTAAAAATCTGAATTCTTCTAGAGTTCCTGATCTTCTGGTGTCGTCTATCATGTACTACCATCGAATGAGGTTAGTCT
+
:::>8===59445::<>>C99:@?=??;<B:;:;@@C>CB@B@DABAC><7@;999.4.4998.515==;=;;7:<7<==;;'444(4899098<<056B;;BAC;;:BC8:;9@BAAB=@>>5;2;AA9;9?@=A@@@;@@@9:59=:5//:::78+//;46539(/////4==<5:4444&45:.559999%:<==>3;555955559.5555$577//)/27;4/-////9696;<;:;;055=266<<>66///0=0//<999<<099:=3996;6;9=?@AB
@ATNG8:01687:03217
GATGGTAGCGCATATCAGCGCAGCCCAGAAGATCAGGAACTCTAGAAGAATTCAGATTTTTAACACGAGAGTAAACGTAAAAAGAAGGTTTTACAAGACTCACGTTAACAATATTGCAGCAGTACGCACACAATCGAAGCGCAGTAAGGATGGCTAGTGTAACTAGCAAGAATACCACGAAAGCAAGAAAAAGAAGTACGCTATTAACTATTAACGTACCTGTCTCTTCCGAAAAACGAATGAGTCAGAGAGTACGATATGTCTACCATCGAATGAGGTTAGTCT
+
4544.4454=>BAAACBAA@;;;:905DA6666>>>:@:=<BBB@?;@A;?;>@@::;;;*;=AAAACCDC;;;6;BBCMFG3CC@C@BBB9BDC@EBBBBCBBB@B@CC@@@?=@?C?A@CCCCA@ACCCCBCCCD@CBBA@@@@<AADBB@BCCBCCCC?BBBBBB@CC@988977@A?9>993:::99(8?9?999BBBBB?>;>>>>=B===BBB=BBA@A@C@C@BBDCD3CDC@BBBAAACBBBBBBBBCCCCCBBBBCC@BCAAA@>>>B=@;@A???
@ATNG8:01694:03231
GATGGTAGCTCTGCTCTGACTCTCGTACTCATTCGTTTCGGAAGAGACAGGTACGTTAATAGTTAATAGCGTACTTCTTTTTCTTGCTTTCGTGGTATTCTTGCTAGTTACACTAGCCATCCTTACTGCGCTTCGATTGTGTGCGTACTGCTGCAATATTGTTAACGTGAGTCTTGTAAAACCTTCTTTTTACGTTTACTCTCGTGTTAAATATCTGAATTCTTCTAGAGTTCCTGATCTTCTGGGTCTACGCTCGTCGCGCTAATCGAATGAGGTTAGTCT
+
CCCC@BBBA==DBAACCAAADCBBBDCBBBBB?A@@@<@D@CABBBCCCDABBCCC@B@BCDC?C@CBCBBCDCD@;;;;;*9C=@ABB<AAAA?AAA<AB?@ACCBD@CDBBBBBB@B;;7;?BBBBBCBB?BBBB?CCBAAAABBBBBBC@@?>A;;6;=;@=BACDECCDC:;;CBB3B5;5;BBBB2BBCFE?CBDHCCBA@@=@@;@BBCCCC@C@CC>A@@@A994:?CCABCC>AADD>BBDCCBCCAAAAA@@:::<??AC99:FD>A>ABB<<
@ATNG8:01701:03215
GATGGTAGCAGACGTGACAGAGCGCCAGAAGATCAGGAACTCTAGAAGAATTCAGATTTTTAACACGAGAGTAAACGTAAAAAGAAGGTTTTACAAGACTCACGTTAACAATATTGCAGCAGTACGCACACAATCGAAGCGCAGTAAGGATGGCTAGTGTAACTAGCAAGAATACCACGAAAAGCAAGAAAAAAGAAGTACGCTATTAACTATTAACGTACCTGTCTCTTCCGAAACGAATGAGTACTATGTAGAGCTCTATACTACCATCGAATGAGGTTAGTCT
+
8844.44;<9=;;;556;;;;>BBD?@@D@B@???;=A@?>>:=::+00(/068<=9;;;+848@?ABBAA:9:29AACBBB2:;89=>BC9CCDACC;;:@>;;59;<<:?BA=@AAAAAACCBCBBBBBB?B;;;=@?CCBBBC=@9B00+0>@@@@AC?BBBB?@>7727?;,33;;;;077707BCCCC)=>:=556=;=6816-2522+2-27=994:>:>>=?:?058?8?>>277;;<AAAA???BB>=>D@@?=>>??B<??=99)/000*0:@=:99
@ATNG8:01702:03227
GATGGTAGCGCACACATAGATACAGTACTCATTCGTTTCGGTAAGAGACAGGTACGTTAATAGTTAATAGCGTACTTCTTTTCTTGTCTTTCTGTGGTATTCTTGCTAGTTACACTAGCCATCCTTACTGCGCTTCGATTGTGTGCGTACTGCTGCAATATTGTTAACGTGAGTCTTGTAAAACCTTCTTTTACGTTTACTCTCGTGTTAAAAATCTGAATTCTTCTAGAGTTCCTGATCTTCTGGAGATATCATCAGCGAGCTACCATCGAATGAGGTATCGAATGAGGTTAGTCT
+
//77279@B@AA;69?;>@@@A??@>@>>:<?8<7<8-88(--(---7800)5:4448=698;:69;?C;5555;>255::+:=2338;;0773776><@7@B48888>AACCCDDDBB>BCC@C?CCCCCCCC?BADD?@@BBCBCCDCDCCBABB@DBB?BD@D?BBCBBBBCC?BBBAA8?>?;;;::-;CCCC=BBCDDCBBCC@CGGG2CCBBCAJACC?BCCGCCC?B?BCCCCC?AAC?CCCCCCECDCECCD@BBCCD@B9:9B?@@@C?CDC@BBACCAB?A@CDCBB
@ATNG8:01712:03209
GATGGTAGGCACTGCGCACACATCCCAGAAGATCAGGAACTCTAGAAGAATCAGATTTTTAACACGAGAGTAAACGTAAAAAGAAGGTTTTACAAGACTCACGTTAACAATATTGCAGCAGTACGCACACAATCGAAGCGCAGTAAGGATGGCTAGTGTAACTAGCAAGAATACCACGAAAGCAAGAAAAAAGAAGTACGCTATTAACTATTAACGTACCTGTCTCTTCCGAAACGAATGAGTACACATCGTCGTGTCGTGCTACCATCGAATGAGGTTAGTCT
+
55CC;CCC@CBBAA450:0///9:<5=>D?@AAJA@5;.9@?>=9<:00*0//7/3333$36;:;::>?@>?A70/07<<<09>;B<DDG;CCC?AACB@@@>>5<:??9:9349:335566:>;>@@@BB??@@A6::@@@A9940:@00*0>;000==6;9999>4887==87<<==<3<?94<;AAAA);=:>>?ACD<:9*/+/;;97;58>BBB?BAACCBB?B@BBB>B??:99:::99AA@@A;<@ABA>>>??>>;>6;///;6//0?*0,0@AAA
@ATNG8:01714:03240
GATGGTAGCGAGCGAGTGTGTATACAGAAGATCAGGAAACTCTAGAAGAATTCAGATTTTTTAAACACGAGAGTAAACGTAAAAAGAAGGTTTTACAAGACTCACGTTAACAATATTGCAGCAGTACGCACACAATCGAAGCGCAGTAAGGATGGCTAGTGTAACTAGCAAGAATACCACGAAAGCAAGAAAAAGAAGTACGCTATTAACTATTAACGTACCTGTCCCTTCCGAAACGAATGAGTACGAGAGTCAGAGCAGAGCTACCATCGAATGAGGTTAGTCT
+
7://)////04;;4444555:;556<<<4::::::.44(4::;99973/(/4/----5555#//)///599<5955)599999;*;=9>:@@?0<9<8;A@BBAB;<;;AED@CDC@AAA?@@DEDBBBCAAAA>B@BBACCBBCCCC=A=B::4;;;;BCCG?BBCDEC?BB?BBB?A@AAA;???;?DDEF3BB?BBCBBCA99484:>:;5;5:<B@@9>B;;;,:=A=CBD>BBB?@AAAABFEBBBB@@@GCCBCCCCBBBB?AC@A@>AAAA>A@CCBBB
@ATNG8:01714:03244
GATGGTAGCGCATATCAGCGCAGCCCAGAAGATCAGGAACTCTAGAAGAATTCAGATTTTTAACACGAGAGTAAACGTAAAAAGAAGGTTTTACAAGACTCACGTTAACAATATTGCAGCAGTACGCACACAATCGAAGCGCAGTAAGGATGGCTAGTGTAACTAGCAAGAATACCACGAAAGCAAGAAAAAGAAGTACGCTATTAACTATTAACGTACCTGTCTCTTCCGAAACGAATGAGTACGTGTGCGACGTGTCTCCTACCATCGAATGAGGTTAGTCT
+
@@@>:@:>ADAABCCGCCCBBC@AA>ACJ@BBBB:96;;??@@@BC@CC?B@DBB;;;;;.;?CDDBCCCDCCC>C@@@FED5@@=A?BBB<CCC@CBCCCCCBC@C?BB?BDC7::A?@@BBBBCCCCBCC@CBBB>@?A@?A@@;@>B@A=BCCDCCBB@CAABCD?CC>BBC?BAA@@8@9959BDDF3BB?B999BAAAB;:7;==<;><>@CCCACC@@@@@<@>AAC<AAC@@A@AAA@99::9:BBBBCCCCCC?BBB?BB???:>>>>:=:>B@@@
@ATNG8:01716:03208
GATGGTAGTATAGAGCTCTACATAGTACTCATTCGTTTCGGAAGAGACAGGTACGTTAATAGTTAATAGCGTACTTCTTTTTCTTGCTTTCGTGGTATTCTTGCTAGTTACACTAGCCATCCTTACTGCGCTTCGATTGTGTGCGTACTGCTGCAATTATTGTTAACGTGAGTCTTGTAAAACCTTCTTTTTACGTTTACTCTCGTGTTAAAAATCTTGAATTCTTCTAGAGTTCCTGATCTTCTGGCTGCGCTGATATGCGCTACCTGCAATGAGGTAATT
+
5<<=8<<>::555<99556;;;;;==<966BB>@@FF>AB>A>A@?@???=@@A:94:?ACDC?D?BB873::8858>?==+551579;3:===7:8848928;9;99.2225755:4999372686-----(.6672779:;=7888;@;<9891:/674;=;?:=;99///88699ABA3?5;4:<<:</<<=;;1;;668:9:<A<@@@@/>;;5;<6<4::;?999///6:6:@A@@?<?=<8<<:666//-99--/669:727/.-04467222-2-
@ATNG8:01726:03210
GATGGTAGATACTCGCTGATACACCCAGAAGATCAGGAACTCTAGAAGAATTCAGATTTTTAACACGAGAGTAAACGTAAAAAGAAGGTTTTACAAGACTCACGTTAACAATATTGCAGCAGTACGCACACAATCGAAGCGCAGTAAGGATGGCTAGTGTAACTAGCAAGAATACCACGAAAGCAAGAAAAAGAAGTACGCTATTAACTATTAACGTACCTGTCTCTTCCGAAACTAATGAGTACTATACTATCTGAGACTACCATCGAATGAGGTTAGTCT
+
BCAB>@DCCCBBBDDCCBBBCCAAA=ACB@CBBC?@=@@CCCBBBB?AB?C@BB?>?CEC3C?BBCBBBBB@??8>@@ABCC5BA?B=@@@7@CC>CAAADBBCC?B?BD?CBC>AABBBCCCDCCBDCBCC?BBCC@BBAA@@@B>BAEBB?BAADCCCC?AAAAAA?CD@>>><>>===7?=>;99999.:>:@888BB@?@<@<@@AA<@<@@CBB@BBAAACC@B?BBC=BBC?ABBCCCCCCABBBB>@AA><=>>?@=BD>=>;?@<=9=<@BBBB
@ATNG8:01681:03286
GATGGTAGTATAGAGCTCTACATAGTACTCATTCGTTTCGGAAGAGACAGGTACGTTAATAGTTAATAGCGTACTTCTTTTTCTTGCTTTCGTGGTATTCTTGCTAGTTACACTAGCCATCCTTACTGCGCTTCGATTGTGTGCGTACTGCTGCAATATTGTTAACGTGAGTCTTGTAAAACCTTCTTTTTACGTTTACTCTCGTGTTAAAAATCTGAATTCTTCTAGAGTTCCTGATCTTCTGGGTGCGCTACAGTCTCTCTACCATCGAATGAGGTTAGTCT
+
BBBC@BBCCBBBBCCCBCBCCBCBCCBBBBBB>AAAB<BB>?=?BBBCBB@BBBBB?B@BBBC?B?A@@CCCCCA?>CFDD/AA8<768-8B@@599A?B@<=>>?BB;>>::;BAA=BAA7:5:?=>>>?@<@>>><@<<<<==<>?AAA@>>>=788<??<?=AAAABBA@@:>::@>2=,/+/:999*99333-7<<///=::><BCDB/>>??C=B=AA;AAAB;<;<@<>>??>>:999:1///77<?@@@B???A?<;=77///=7<<;;5;8=>>??
@ATNG8:01684:03284
GATGGTAGCGCACACATAGATACAGTACTCATTCGTTTCGGAAGAGACAGGTACGTTAATAGTTAATAGCGTACTTCTTTTTCTTGCTTTCGTGGTATTCTTGCTAGTTACACTAGCCATCCTTACTGCGCTTCGATTGTGTGCGTACTGCTGCAATATTGTTAACGTGAGTCTTGTAAAACCTTCTTTTTACGTTTACTCTCGTGTTAAAAATCTGAATTCTTCTAGTGTTCCTGATCTTCTGGGTGTATCAGCGAGTATCTACCATCGAATGAGGTTAGTCT
+
>A<=9=;;?CCCDBCCCDEBB@CDCCBBCBBB?@A@D=@@6;495<>>?@;@;;:<7:3:<55468<==@B@@@@@BCCCC3CD=?>@A9:9:@;@5649B@CCCDCC?BCCCCDDC?BBB?B?CBB;;;AA=@@;;5::BBBBBBBBBBAAAA?;?;;69C?C@CCBC@@@@=9==>==0=:??CCEDE5CC@@@;AA@ACA;;:@>AABB2BABCBAB@CDA;;;EBBB>B=@@A@@?<@@@@8AABCCA@CCBBBBBAAAAB=;;;@@8<<@=+.*.::..
@ATNG8:01692:03269
GATGGTAGTACATGATAGACGACACCAGAAGATCAGGAACTCTAGAAGAATTCAGATTTTTTAACACGAGAGTAAACGTAAAAAAGAAGGTTTTACAAGACTCACGTTAACAATATTGCAGCAGTACGCACACAATCGAAGCGCAGTAAGGATGGCTAGTGTAACTAGCAAGAATACCACGAAAGCAAGAAAAAAGAAGTACGCTATTAAACTATTAAACGTACCTGTCTCTTTCCCGAAAACGAAATGAGTACGTGTGCGACGTGTCTCCTACCATCGAATGAGGTTAGTCT
+
DABB9B=BBBBCBCBDBBBCA@@@A=@@A<?BB=@>6;69AA@ABB?A@=A;>=9455555#5.5<>EDCCB;;;.;@;;;;;;#9<7=@AAA2AAA9<CBCCCCBB?CACC?A?B:>>B?@?<54455/7///)/7//)54::<<@?;B:@;;8;@@>A@@@?AA@@AB???=??><<=9::,733,/69699%88)----79776065'5755-22'25999495549499)44)4<<<0<:::399999:;333@774=B=B=B@@@<@@@;@?8888==>=5;5;@@@@
@ATNG8:01697:03259
GATGGTAGTGTGTCTCTGAGAGTAGTACTCATTCGTTTCGGAAGAGACAGGTACGTTAATAGTTAATAGCGTACTTCTTTTTCTTGCTTTCGTGGTATTCTTGCTAGTTACACTAGCCATCCTTACTGCGCTTCGATTGTGTGCGTACTGCTGCAATATTGTTAACGTGAGTCTTGTAAAACCTTCTTTTTACGTTTACTCTCGTGTTAAAAATCTGAATTCTTCTAGAGTTCCTGATCTCTGGAGATATCATCAGCGAGCTACCATCGAATGAGGTTAGTCT
+
BB@?>?>>BDBBA@A;<CCAAABCC@@@BBAA?A@@@9?A:@<@ABDBBB?BDBCCFDABBBC@C@CCDDCCCCCABCBAA1?@<?CDD=AACB@BCC?CA8;;@BBDAG;;;ABCC@CCC>A=CBBBBBBC=@@BB:;;EBBBCBBEBBBDCCC@CBB@AA=A=@@BBBBC@A=@;;;;.;=@>;;;;;*;AAAI==;EDCGGBBA5;;;;*;@@AA>B?BC@CBCCCBB?C@CCCBCCCCC?BBACCBCCCC::;CDC@@@C?@@@BB?BB@@?@@BBBBB
@ATNG8:01700:03291
GATGGTAGGTGCACATGAGTGTATCCAGAAGATCAGGAACTCTAGAAGAGTTCAGATTTTTAACACGAGAGTAAACGTAAAAAGAAGGTTTTACAAGACTCACGTTAACAATATTGCAGCAGTACGCACACAATCGAAGCGCAGTAAGGATGGCTAGTGTAACTAGCAAGAATACCACGAAAAGCAAGAAAAAAGAAGTACGCTATTAACTATTAACGTACCTGTCTCTTCCGAAACGAATGAGTACTGCGTCTCACTCTCGCCTACCATCGAATGAGGTTAGTCT
+
49<=9BCC?BBABAABABDGCCCCD>@@B?A?@?00-0?@@BDCBB@BDBB@BCCICCCC5CBCCCABBCCCCC=BBAAAAA00000=A@?000?6:??BBBB9;89AAA?BBC?BBBBBBCCDCBBB>>>B>BBCB=??BBBB@@<@?A@A>@BBD>>>B@BBBBB?;<;6<::1:6////(///)//////%-727...79;==49499996:7:@CCCAFCDBBBB?A?@@@6A;:6;ADCCBCCCCCBBAEBBBBCBBB@CCC?BCCCC?ABBA?A@CCAAA
@ATNG8:01701:03281
GATTAGTATAGAGCTCTACATAGTACTCATTCGTTTCGGAAGAAGACAGGTACGTTAATAGTTAATAGACGTACTTCTTTTTCTTAGCTTTCGTGGTATTCTTGCTAGTTACACTAGCCATCCTTACTGCGCTTCGATTGTGTGCGTACTGCTGCAATATTTGTTAACGTGAGTCTTGTAAAACCTTCTTTTTACGTTTACTCTCGTGTTAAAAATCTTGAAATTCTTCTAGAGTTCCTGATCTTCTGGGCTGCGCTGATATGCGCTACATTCGAAATTAGGTTAGCTATCATCGACT
+
<>>;>>=:955:55555556<555955<<<:===E=?B?@?00+0::00+0>0/03;(///905068///9///=6:@@@@,//(.....'-9//(/:7368000=?894=?>>>>>?;??@=?=BBB??====@A@@8;;@@@@???>==@<:99)////)//(89A@;;;@?==/55565(57>699:9:*//-66(--6---25562;=;;.877.255'2/795@?>?>>><>:<<=??A2666606///7777;A;;;?;;;=A>>:>;;;7;<@@;><9==//-7,,,,,,,
@ATNG8:01707:03269
GATGGTAGTATCTGTCTACGAGAGCCAGAAGATCAGGAACTCTAGAAGAATTCAGATTTTTAACATCGAGAGTAAACGTAAAAAAGAGGTTTTACAAGACTCACGTTAACAATATTGCAGCAGTACGCACACAATCGAAGCGCAGTAAGGATGGCTAGTGTAACTAGCAAGAATACCACGAAAGCAAGAAAAAGAAGTACGCTATTAACTATTAACGTACCTGTCTCTTCCGAAACGAATGAGTACTACTCTCAGAGACACACTACCATCGAATGAGGTTAGTCT
+
449:7:=CA@9;;CCDFCHBBBBBB@BCD@DB::;B>A=AACAAAB@DE?B?BBAAACCC3C?CBBBB??????<5<:333333#399,333+28969999AB?==59:>>;>=>=AAAACCCCCCDDCBBAC?BECC?AA@B???@=@<A??=?BCBBBCA?CAAAAA?DD?AAA9=<888*:>:::;;;;.;A<A888@@???<@<@>>><><>AECB@BCBBBCC@C?BBB=BBB?CCCCCCAAACCABBBCAA@ACAAAAAA<AAAAA<ABBB?B@CBA@@
@ATNG8:01710:03250
GATGGTAGTGCGTGAGAGAGAGACCCAGAAGATCTGGAACTCTAGAAGAATTCAGATTTTTAACACGAGAGTAAACGTAAAAAGAAGGTTTTACAAGACTCACGTTAACAATATTGCAGCAGTACGCACACAATCGAAGCGCAGTAAGGATGGCTAGTGTAACTAGCAAGAATACCACGAAAAGCAAGAAAAAGAAGTACGCTATTAACTATTAACGTACCTGTCTCTTCCGAAACGAATGAGTACACATCGTCGTGTCGTGCTACCATCGAATGAGGTTAGTCT
+
::9;=B?GCCCC;;9CFGGCDDBBB>CCB>BCBBAE@E?A@ABBBB?BC@C@>=>?????2A?BCBCBBCCBBB=??@????,?A=A?BCC;CAA?ACCBAB>00-0;<>;@AB?BBBBBCCBDCCCCCCCC@CBBB;::AAAAAB>A>B:;:;CBBAAAA?ABBCBC?BB@>>>3900000*000+.....(-:3...3;=:9>16.27:;4:78BFEE@GCBAAAA=@=??=6=993:??ABBBBAAABBBAAAAA::9AAA>?;?@@9959;;>*0,0/=@=
@ATNG8:01712:03299
GATGGTAGTGTCATATGAGAGTGTGTACTCATTCGTTTTCGGAAGAGACAGGTACGTTAATAGTTAATAGCGTACTTCTTTTTCTTGCTTTCGTGGTATTTCTTGCTAGTTACACTAGCCATCCTTACTGCGCTTCGATTGTGTGCGTACTGCTGCAATATTGTTAACGTGAGTCTTGTAAAACCTTCTTTTTTACGTTTACTCTCGTGTTAAAAATCTGAATTCTTCTAGAGTTCCTGATCTTCTGGACAGAGTGTGCAGATACTACCATCGAATGAGGTTAGTCT
+
44::3:55;CBCDCCGECCFBBBCDCBBCC@@=A;<;<&4;395;>>GFDD@DDCBB@C@CCBB<B>BCCCCCD>=8:::::);;49=@C:BBA@=A:;;/;A=AACCCE@CCDEEGDC@CCC@D?CBBCCECC?AAB@;@ACCCCCCCCCBBBCCC@C@@=@B?B?BBCCBBBCC@CDCCC.;5;5;;;;;;%;@@@A000CCCDCBBC@CBBB2BBBBC?C@BC@BBCCBCC@B@DDBBBE>@@B@CCCCCCCCCCCCBBBCCCCC?BAABC?BCBC>A>AD@AA
@ATNG8:01713:03271
GATGGTAGAGTATCATTGTATCTCAGAAGATCAGGAACTCTAGAAGAATTCAGATTTTTAACACGAGAGTAAACGTAAAAAGAAGGTTTTACAAGACTCGTTAACAATATTGCAGCAGTACGCACACAATCGAAGCGCAGTAAGGATGGCTAGTGTAACTAGCAAGAATACCTCGAAAGCAAGAAAAAGAAGTACGCTATTAACTATTAACGTACCTGTCTCTTCCGAAAACGAATGAGTACTGTATCTATGTGTGCGCTACCATCGAATGAGGTTAGTCT
+
AAA==?;BBBCCCBBB?AABBAAACCC@BCDCBB@C?BBC;;9B=A?59289773;;;,;8;;<@B@@@ABA598:;;;;*5@;@4@@A7ABDBEBCCCBB@B@BB@BCB>@ACCCFCBBBBBBAAAA@C@A@@C@@@AAAH?A>A9:8:BABBBCC?BBBDBA>AA<??A?BBBFF>A@@;:9999(::39ACCECBAA?B?@??>;A=;=<>>;>AA=>=>=B=AAAA68<<?A@@@:;8BABABBA>=@;;;;;ABBCB?;::BA=@BAA>A@BCCBC
@ATNG8:01719:03296
GATGGTAGAGTATCATGTGTATCTCCAGAAGATCAGGAACTCTAGAAGAATTCAGATTTTTAACACGAGAGTAAACGTAAAAAGAAGGTTTTACAAGACTCACGTTAACAATATTGCAGCAGTACGCACACAATCGAAGCGCAGTAAGGATGGCTAGTGTAACTAGCAAGAATACCCACGAAAAGCCAAGAAAAAAGAAGTACGCTATTAACTATTAACGTACCTGTCTCTTCCGAAACGATGAGTACGAGAGAGCACACGTGTCTACCATCGAATGAGGTTTAGTCT
+
55::8>==BC@==<6665559544;.44<5:=:99;5;5:====9:459.559<;<::::$/)////7;559@@89:A@@@A0@B=A;AAA69:>;>@999????<?<==3988/3333499;;<BBAA@BC?BDAA?@CCB:;9@;@=@AB?BB;<<CDC@BCDCAA=<:5;000)00>>>>0//(317;7778%685:...7789>9>6?=:917378:;A=ABAABBA=>;<88-8...--8:;?BBA@?@@@@9::9::<<<;<277;874///8(/.'25444
@ATNG8:01720:03293
GATGGTAGAGTACAGTGTAGTAGACCAGAAGATCAGGAACTCTAGAAGAATTCAATTTTTAACACGAGAGTAAACGTAAAAAGAAGGTTTTACAAGACTCACGTTAACAATATTGCAGCAGTACGCACACAATCGAAGCGCAGTAAAGGATGGCTAGTGTAACTAGCAAGAATACCACGAAAGCAAGAAAAAGAAGTACGCTATTAACTATTAACGTACCTGTCTCTTCCGAAACGAATGAGTACATAGATATACGTATAGCTACCATCGAATGAGGTTAGTCT
+
:@<=@CCCCBBBCCCCCCCCCCCBB@BCC@CCCBAB?A@CBB>>?B?BD?B?7759DDD3A?BBBBCCBABBD=GAAACCD3AA6:-555)8<=:????@>>>B=C=;;7;AA:>=???AA>>>=?>A?AA9>>=<<<>>@==666-69>AA<AA::;B??<?AAABC>A=;CAC8=<;99/;9:6;<<;;/7618=<=A>>>A<@=@@@@<>;?@556;>>@@??@<@<A@D;;????;;B888;;??@@@BB@@?BA@@@A>>8<<<<>:>>>>:<;<>>:;
@ATNG8:01723:03279
GATGGTAGCGCGACGAGCGTAGACCCAGAAGATCAGGAACTCTAGAAGAATTCAGATTTTTAACATCGAGAGTAAACGTAAAAAAGAGGTTTTACAAGACTCACGTTAACAATATTGCAGCAGTACGCACACAATCGAAGCGCAGTAAGGATGGCTAGTGTAACTAGCAAGAATACCACGAAAGCAAGAAAAAGAAGTACGCTATTAACTATTAACGTACCTGTCTCTTCCGAAACGAATGTGTACCTCTCAGACGCTCGTCCTACCATCGAATGAGGTTAGTCT
+
5:;>;>>CB@B@BBBBCDCCDBBBD?BBB@BBBBBB?B@BBB::;C?CD=?::9997777'33<<9;:3333;;9687666666$///(///&/886<===9::8:78;>>=?>><>>>@CCECCCCCCCBBB?CCCB>@ABB???@<@=A?@>?CBBBAAC?CCAAAB@BB>A@@8>>>?>8?=<9=====.=A=A888AAABA;?;@@AA:=:=DDDD?CCAAABB?B?BCC=BBB?BBBCFBB?ABBCCAA>@>A@??@:>>A=>>>==9>>?D;?:=AAAA
@ATNG8:01726:03275
GATGGTAGTGTGTCTCTGAGAGTAGTACTCATTCGTTTCGGAAGAGACAGGTACGTTAATAGTTAATAGCGTACTTCTTTTTCTTGCTTTCGTGGTATTCTTGCTAGTTACACTAGCCATCCTTACTGCGCTTCGATTGTGTGCGTACTGCTGCAATATTGTTAACGTGAGTCTTGTAAAACCTTCTTTTTACGTTTACTCTCGTGTTAAAAATCTGAATTCTTCTAGAGTTCCTGATCTTCTGGGTGTATCAGCGAGTATCTACCATCGAATGAGGTTAGTCT
+
577:+//744:0/7///:;799;444449444.3399,4?=@?CCCCB;;9;BBBB>B@AA@C=B<ABBBBBB;;;;CCCC3EH@B;;;0;A@A=ABC?AA?AABFLIAEECDDCBB?BBE@E?CCCCBCBB?BD@?=AABBBBBCCCEDD@@?C@BBB?AC@C@BAABBCCCC?BA@@@7>9>=;;:::*;C;;;6;BBBBCCCBB5;;;;*;BBBCACFCC@CCCCBBB@B@CCCCCC>A@BB=@AABCDBCCCCBBCCCCCF@B@@@D@@@?A?AADDC@@
@ATNG8:01679:03346
GATGGTAGCTCTGCTCTGACTCTCGTACTCATTCGTTTCGGAAGAGACAGGTACGTTTAATAGTTAATAGCGTACTTCTTTTTCTTTGCTTTCGTGGTATTCTTGCTAGTTACACTAGCCATCCTTACTGCGCTTCGATTGTGTGCGTACTGCTGCAATATTGTTAACGTGAGTCTTGTAAAAACCTTCTTTTTACGTTTACTCTCGTGTTAAAAATCTGAATTCTTCTAGAGTTCCTGATCTTCTGGGCTGCGCTGATATGCGCTACCATCGAATGAGGTTAGTCT
+
@@@B@BBEA:66CCCCCCHCCCCCCBBBBA;;6;@@?<AC7;89BBCCCC>B@A;;;,;<>>@@4;7;AA@B00/?;<;;;;+///+5<=<3;@@B:@9;59B<>@@@BCABBBCBBBEACBB?B@CBBBBAAC?CBBB@D::;BBBACBCABBCCC?AAA?BB@C?ABA@@BCBB>B;;;;;*;>C=AABAA0ACCHM>ABCBBA@@@@5;:;:*:@@@@>@@BF?BBB;;;C@C?BCEC@@=@ABB<B;<;BBABCGGCCCCFCAA?ABBBD?@@@B=?;?BBBB
@ATNG8:01681:03330
GATGGTAGTGATACAGATCAGACACCAGAAGATCAGGAACTCTAGAAGAATTCAGATTTTTAACACGAGAGTAAACGTAAAAAGAAGGTTTTACAAGACTCACGTTAACAATATTGCAGCAGTACGCACACAATCGAAGCGCAGTAAGGATGGCTAGTGTAACTAGCAAGAATACCACGAAAAGCAAGAAAAAAGAAGTACGCTATTAACTATTAACGTACCTGTCTCTTCCGAAACGAAATGAGTACGATGAGAGAGCTCTCTCTACCATCGAATGAGGTTAGTCT
+
BCBB@CBCCCCCCCCFCCCCCCCCC@A@A?BBBAAA@C@BCCCBBB?BD?B?????@@@@+=8CCC@AABCDDF>??;;;;;*9C>A<CBB;BBC@CABACBCBB>B@;;9;BC?BBCBCCBCCCCFDBBBB?BBBB@BBBABBBB>A@B@@>@BBBCBCB?BBBB@@=?B?AA@9==::99+9993999999%:?;;868@@@@A<>:=<@C:=:=?BAB?BBAAA?@;?=@==6=999.999AABBCB??@BBBBAB@?>>>>>@@<@AB??;=<;;3:1:@???
@ATNG8:01689:03320
GATGGTAGTGATACAGATCAGACACCAGAAGATCAGGAACTCTAGAAGAATTCAGATTTTTAACACGAGAGTAAACGTAAAAAGAAGGTTTTACAAGACTCACGTTAACAATATTGCAGCAGTACGCACACAATCGAAGCGCAGTAAGGATGGCTAGTGTAACTAGCAAGAATACCACGAAAGCAAGAAAAAAGAAGTACGCTATTAACTATTTAACTTACCTGTCTCTTCCGAAACGAACTGAAGTACAGAGAGTACGATATGTCTACCATCGAATGAGGCTT
+
;>=>>@;C>???;;@@B==9;=@==8>>?<:BBAAB@C@BBBA@AD?BB?B@AAABBBBC+=7BBBBBBCCCCD?B??ABBB2A@<A2;;;&9@C;?AABCBB@@<@?AA>BBB8;;BBBBBBDGCCCBCBB?CCCC>@?BB@@?B:@<@AA?BCCCCAAD?BBAABB@BD??>?9<<999+9>>;99:9::%0>;>///==AAA;@<?;776)/)//)//)/8559<=7<595;4;<9).../)////2668652222555222:9:?:<<@@>163,,))2,
@ATNG8:01690:03318
GATGGTAGATATATGCACGCTCTACCAGAAGATCAGGAACTCTAGAAGAATTTCAGATTTTTAACACGAGAGTAAACGTAAAAAAGAAGGTTTTACAAGACTCACGTTAACAATATTGCAGCAGTACGCACACAATCGAAAGCGCAGTAAGGATGGCTAGTGTAACTAGCAAGAATACCACGAAAGCAAGAAAAAAGAGTACGCTATTAATATTAACGTACCTGTCTCTTCCGAAACGAATGAGTACTATAGACTATCTGAGACTACCATCGAATGAGGTTAGTCTT
+
??9445444@;56;;;@669===590555.45:::87;59::9?=<;=>,33(/8//////$/388::99A?><=18<AAA@@@&;4.43999099<7666<<59;A=A?B@?C;;55<@?BCCCCAABCB;;;>A;<;;,:??@BA@C4;4;00*00>000<:6=??555:>>8===48<788*9>>9<<<<<<&::0/..556550559::48489===456;<<BB??:@?>6:00*0>=?BBCBBBB@BCB@>@??BA@AAAA=@CA@@<889?<?,00>00*
@ATNG8:01690:03334
GATGGTAGCGCATATCAGCGCAGCCCAGAAGATCAGGAACTCTAGAAGAATTCAGATTTTTAACACGAGAGTAAACGTAAAAAGAAGGTTTTACAAGACTCACGTTAACAATATTGCAGCAGTACGCACACAATCGAAGCGCAGTAAGGATGGCTAGTGTAACTAGCAAGAATACCACGAAAGCAAGAAAAAAGAAGTACGCTATTAACTATTAACGTACCTGTCTCTTCCGAAACGATGAGTACGAGAGTCAGAGCAGAGCTACATCGAATGAGGTTAGTCT
+
@>00+/::;;=@;;?A?><A<<<<>666@;@>B=@?2924=:::43-38-3-3:;;<=<<*<766@DDB@995<29545555$597<9>>>2?>>:>666;:::;7:9;;9<5504998::::::<<==B90*0;00+/;;7/444.54955.5;99=::=3=>0000+/95999689733(377,33=<><&;;6;///;6668(.(.77726262555.5:544995:.444(44433833499///=:::@988?;;/////697555299=:>294=9=
@ATNG8:01693:03300
GATGGTAGTCTCAGATAGTCTATAGTACTCATTCGTTTCGGAAGAGACAGGTACGTTAATAGTTAATAGCGTACTTCTTTTTCTTGCTTTCGTGGTATTCTTGCTAGTTACACTAGCCATCCTTACTGCGCTTCGATTGTGTGCGTACTGCTGCAATATTGTTAACGTGAGTCTTGTAAAACCTTCTTTTTACGTTTACTCTCGTGTTAAAAATCTGAATTCTTCTAGAGTTCCTGATCTTCTGGTAGAGCGTGCATATATCTACCATCGAATGAGGTTAGTCT
+
A?@@:B=BBCDDCCCCCCABACDCCBBBCBBB?@BBC>CC>A?AIEEDBB?CCCCC@C@@A@?<@?BBBBBBCCB@BBCCC1BB<AACC<ABCC@CBB>BF>@@@D@A?ACDDCCCC@CCD?C?CDDCBBBC?BBCB?CCC@@@CBCBBBAAABB?BAA>AC?B?BBCCCBCCC@B@@@@3A;@;;;:;:*;AAAC;<;CCCDCBBB?CGFE5CBBCCAC@BB?BBBCC@@=@?BBBBBB?BAB?AACCCCBBCBBBBCCCBBBB?BBBCC?CCAA?B@BCBBB
@ATNG8:01693:03315
GATGGTAGTAGTACACTAGTCATACCAGAAGATCAGGAACTCTAAGAAGAATTCAGATTTTTTAACATCGAGAGTAAACGTAAAAAAAGAAGGTTTTTACAAGACTCACGTTAACAATATTGCAGCAGTACGCACACAATCGAAGCGCAGTAAGGATGGCTAGTGTAACTAGCAAGAATACCACGAAAGCAAGAAAAAGAAGTACGCTATTAACTATTAACGTACCTGTCTCTTCCGAAACGAATGAGTACACATCGTCGTGTCGTGCTACCATCGAATGAGGTTAGTCT
+
>?@>?BCBBBC@@ADCBBBCC;;;A>AA@=@A;;;;4;;<==00)/7276390/0///////#/5/333/////9991//3333333"39-3-3:::'833,39773/---(-(-606-/*/556==>AFCCCCBCCC@C@??888?@>??C?B?C::8;B:::?@A=BBBBBB=AA=999790@@?7@0/)/6666)7:6>=>>>>>>>;>:;::;1818?C@@?@BBBBCB?B?AAG>DBB>AAACCDBBBAAACACCCBBA?????AA?BABCC@?@??=??CBB9:
@ATNG8:01694:03319
GATGTAGAGTATCATGTGTATCTCCAGAAGATCAGGAACTCTAGAAGAATTCAGATTTTTAACACGAGAGTAAACGTAAAAAGAAGGTTTTACAAGACTCACGTTAACAATATTGCAGCAGTACGCACACAATCGAAGCGCAGTAAGGATGGCTAGTGTAACTAGCAAGAATACCACGAAAGCAAGAAAAAAGAAGTACGCTATTTAACTTTTAACGTACCTGTCTCTTCCGAAACGAATGAGTAACGTGTGACGTACGTGAGCTACCATCGAATGAGGTTAGTCT
+
,,,,,,,5-/5==<666=<<9944.444.4::::?;><@???BBC@CI@EACBD;;;;;';>AABAA@BBBGL?CC;;;;;*;A=@<ABB9BCF;;<BBCBBBC?B?CC?BBB?A@AAABBCBCCDDEBA@>@DBB@BCCAAA??;@>A;;7;ABBBBCCAAAACCD@AA<@@A8<<999+9981888888$0;6//..756557(705989,:9<==>><AABBAAA7:7;>>7<<85:888//)/89;7::<=@@876>788===8==>;;5;==;3:5:<;AA
@ATNG8:01694:03336
GATGGAGTAGTAACTAGTCATACAGAAGATCAGGAACTCTAGAAGAATTCAGATTTTTAACACGAGAGTAGACGTAAAAAGAAGGTTTTACAAGACTCACGTTAACAATATTGCAGCAGTACGCACACAATCGAAGCGCAGTAAGGATGCTAGTGTAACTAGCAAGAATACCACGAAGCAAGAAAAAAGAAGTACGCTATTAACTATTAACGTACCTGTCTCTTCCGAAACGAATGAGTACACACTCTCATATGACACTACCATCGAATGAGGTTAGTCT
+
ABBC@BBA@A@?7;BCCC:66;;:<=<>>?A;:2928738888233-3-333==?>>+>588;9:-.----823;>=<<$55.549::+9;=5;;<<<:=994918?8=?A2700/0///9;<<<;;;<8<45505:<<<@BB;>9>000=<<:<>=9====??;<>@BBB8==7717;;5;;<<<<&<@=<;=;;;///)/)/888485/6;CD?C@:::DC?C99:C<@@A=@@BAAABCBBBCDBAB=?>CAA::9BB;??A>>=000@<=+00@??
@ATNG8:01698:03308
GATGGTAGATATATGCACGCTCTACCAGAAGATCAGGACTCTAGAAGAATTCAGATTTTTAACACGAGAGTAAACGTAAAAAGAAGGTTTTACAAGACTCACGTTAACAATATTGCAGCAGTACGCACACAATCGAAGCGCAGTAAGGATGGCTAGTGTAACTAGCAAGAATACCACGAAAGCAAGAAAAAAGAAGTACGCTATTAACTATTAACGTACCTGTCTCTTCCGAAACGAATGAGTACTATAGACTCTATCTGAGACTACCATCGAATGAGGTTAGTCT
+
C@@;9<<CDCBBBCBBBBBAABBBB@DDC@CCCBBC?CBCCCBAB>BB?B?BBBCCCCC3C@BB@ABCCAAAB=AAABBBB2BC@D?BDD;DDD?DBB@CCCCC?C?AB@CCC?AABDCCBBBCCCDCCCC@C@@@<@;;:BBBB?CACBC@BEBBBBDC?BAACBB@BB>9898<<999,8;;5777777$7=8>656AAA@@<?;==::497=;ABB>@@>@>;?9?9?AA9?>?<>>?@BBBBBBDCCDA==A@BBCAAABBB@=AA@;:4:@;:6:?BCBBB
@ATNG8:01699:03349
GATGGTAGCTATACGTATATCTATGTACTCATTCGTTTCGGAAGAGACAGGTACGTTAATAGTTAATAGCGTACTTCTTTTTCTTGCTTTCGTGGTATTCTTGCTAGTTACACTAGCCATCCTTACTGCGCTTCGATTGTGTGCGTACTGCTGCAATATTGTTAACGTGAGTCTTGTAAAACCTTCTTTTTACGTTTACTCTCGTGTTAAAAATCTGAATTCTTCTAGAGTTCCTGATCTTCTGGACAGAGTGTGCAGATACTACCATCGAATGAGGTTAGTCT
+
AABB@BBCDD@BBBB=CCCCCCFDCCCBCIFC@BCCD>CC@C?BBBABBB?AB@;:6;=?@DC@D=AACBBBBBB?CBCDC3BA=@=>?8?@@@=@BB?CC?>=>AAA?BBBCAAAC9??A;@<@DB567@@=BAAA:==@>>>A;>=@@??:::;>==8<<8<8=?@@@AA==188><>/>5;6;BCFB/B>9::1:67///<66;;>EED/????B=B=>>:=AAA;;;<?=BAAA@@;>>@>@@>>===888?@AA???@@@;=====8;==>:>:>@C@@
@ATNG8:01708:03341
GATGGTAGGACGAGCGTCTGAGAGGTACATTCGTTTCGGAGGAGACAGGTACGTTAATAGTTAATAGCGTACTTCTTTTTCTTGCTTTCGTGGTATTCTTGCTAGTTACACTAGCCATCCTTACTGCGCTTCGATTGTGTGCGTACTGCTGCAATATTGTTAACTGAGTCTTGTAAAACCTTCTTTTTACGTTTACTCTCGTGTTAAAAATCTGAATTCTTCTAGAGTTCCTGATCTTCTGGCGCTCTGTCACGTCTGCTACCATCGAATGAGGTTAGTCT
+
55<>;@CD@CBA@ACBBBCABBCC@CCCCC@CCCC?BB@CC@BCDCBB?CCAAA?C@A@ACAEAAAAACCDCA?CCCCC3BB>ABBC<BBAB?BBB@BC=???BBC=AABBBBCA=B=><><?AA??>>><AA>>:>?>>::;>>AAAAA@@A<898=@@<@<??A>>CHH@CCCCC7B7;5;;;;;*;BABB?CELLEFCAAA>@@@@2@ACBC?C?CC?BBCC@??@B@BBCCCC:99@=888??;:;BB@@@BA@@CCC@BBBCC>@@?B?B?BCCCB
@ATNG8:01709:03324
GATGGTAGTGCGTGAGAGAGAGACCCAGAAGATCAGGAACTCTAGAAGAATTCAGATTTTTTAACACGAGAGTAAACGTAAAAAGAAGGTTTTACAAGACTCACGTTAACAATATTGCAGCAGTACGCACACAATCGAAGCGCAGTAAGGATGGCTAGTGTAACTAGCAAGAATACCACGAAAAGCAAGAAAAAAGAAGTACGCTATTAACTATTAACGTACCTGTCTCTTCCGAAACGAATGAGTACGTGTGACGTACGTGAGCTACCATCGAATGAGGTTAGTCT
+
<@?<>A=DCDCCBBBDDFEBBDCCC=CCC@BBBDAA>A@CCCDCBC?@B>B>><?89999:#339;<BCCBBBBB=BCCCCCC5DB?B=@@@9ADGADBBBCCBCD?B?BB@A@@@BBB>?@BCFJEDC@@AC@CCCC@B@@@@>>?9@:@>?<@CBBBCCB?BBBBBB?BB?AAA3900000*000+000000%.949///<<AA@<@;>>AA<A<BBGA@=@BA@@AB?B?CCC;ACD?BAAAACC???ABBBABCB???BBBCCC?AAACD?BBBC?D?BBBBB
@ATNG8:01711:03344
GATGGTAGCTCGCTGATGATATCTCCAGAAGATCAGGAACTCTAGAAGAATTCAGATTTTTAACACGAGAGTAAACGTAAAAAGAAGGTTTTACAAGACTCACGTTAACAATATTGCAGCAGTACGCACACAATCGAAGCGCAGTAAGGATGGCTAGTGTAACTAGCAAGAATACCACGAAAAGCAAGAAAAAAGAAGTACGCTATTAACTATTAACGTACCTGTCTCTTCCGAAACGAATGAGTACGAGAGAGCACACGTGTCTACCATCGAATGAGGTTAGTCT
+
889<<@?ABB>>?CCBCCBCFJGCDF;;;@BCCBBB?B?ABD:9;C?BB?A????@AABB3B?BBB???BCBAB9?<;;;;;*9A>B9AAA7@AC?C;;;EBCBB?CACC@CAA>AA??@BCCICCCCBCCB?B?@?;@:::BBBC?EADAA?@CCCBAAD@BBB>===@=78886;;3333&733,3;=>==&6625...;;7776;499::37268@?>7;555<<<8=9=B=7<:84888??BAABBBBA??@BBCC@@@@@==9=<9<A<:88A:=7=C999
@ATNG8:01712:03301
GATGGTAGATACTCGCTGATACACCCAGAAGATCAGGAACTCTAGAAGAATTCAGATTTTTAACACGAGAGTAAACGTAAAAAAGAAGGTTTTACAAGACTCACGTTAACAATATTGCAGCAGTACGCGCACAATCGAAGCGCAGTAAGGATGGCTAGTGTAACTAGCAAGAATACCACGAAAAGCAGAAAAAAGAAGTACGCTATTAACTATTAACGTACCTGTCTCTTCCGAAACGAATGAGTACATAGATATACGTATAGCTACCATCGAATGAGGTTAGTCT
+
BBBC@BCBCBBBCCCCCCCCBBBBE>BAB>AAA@@@>@@CBBAAAB@DC?B????@@AAB2C@DDCBBBBCDDC8@:;;:::;#49497>>>2>;;7;;;CCCDCB@BDBB?BBA<@@??@BBBBAAABBBCC@CCBB=AA@@@@AA>A@CBB?BCCCBAAC@BBAABB?@@:98818/////)////::::9&--*//..;;??A8:78>BE<?<@BDBB@BCBAACC?B?A@@9@::8:DCCCCCCABBCCABACAAA>;;;>>>9=>>@@;A88;<?;?BBA=
@ATNG8:01722:03303
GATGGTAGTCTCAGATAGTCTATAGTACTCATTCGTTTCGGAAGAGACAGGTACGTTAATAGTTTAATAGCGTACTTCTTTTTCTTGCTTTCGTGGTATTCTTGCTAGTTACACTAGCCATCCTTACTGCGCTTCGATTGTGTGCGTACTGCTGCAATATTGTTATCGTGAGTCTTGTAAAACCTTCTTTTTACGTTTACTCTCGTGTTAAAAATCTGAATTCTTCTAGAGTTCCTGATCTTCTGGACAGAGTGTGCAGATACTACCATCGAATGAGGTTAGTCT
+
4444.444::<=BB<A<A0//:::ABBBCCBC@BABD=BB@B>AACCCCC?@AB@B@C6;4437(4.44<======:==<<<)4:388==6:355.66:6:<///<<<>9<@BBCDCB@BBB?B=BB;;;;:;@DCBB?BBBBBBBBBA00000>;+0/96<<67:;;=9>988<9596DD9CBC@B????*:9>@@,999995A9608??><0>000>8=8=B?BCBB@;;6;=AAAA@@8:;B>BBA@<;;::==?@:99?AAC?BA989?BBBD?C>@ACCC
@ATNG8:01726:03300
GATGGTAGTGTCAGTGCGCGTCGTCCAGAAGATCAGGAACTCTAGAAGAATTCAGATTTTTAACACGAGAGTAAACGTAAAAAGAAGGTTTTACAAGACTCACGTTAACAATATTGCAGCAGTACGCACACAATCGAAGCGCAGTAAGGATGGCTAGTGTAACTAGCAAGAATACCACGAAAGCAAGAAAAAAGAAGTACGCTATTAACTATTAACGTACCTGTCTCTTCCGAAACGAATGAGTACACATCGTCGTGTCGTGCTACCATCGAATGAGGTTAGTCT
+
;<=>@BCBBCCCCCCCCCCBBBBCC@BCCABBBA@A5;7;ABCCBB@BB@B?AC@@@@@@.@?AABBBBBBCCE=@@@@@@@0@B=C?BBB9BBC?C;;;DCDCC@E@AA?ACF?@?BBCBBCDBBBCCCBB@BBBB>@ABBBBAA>B?A@@=AAABBBBC?CBAACC?CC?BBB<??A@@9@9939:::::'6;7<///<<>>?:=:==>=4;5:8@CC@C@@???@;?<?BA;A>><=>>BBCCCAAABBABBBCDBA@@?AAD@CBBBB?AAAB?B@FBC?>
@ATNG8:01682:03362
GATGGTAGATATATGCACGCTCTACCAGAAGATCAGGAACTCTAGAAGAATTCAGATTTTTAACATCGAGAGTAAACGTAAAAAGAAGGTTTTACAAGACTCACGTTAACAATATTGCAGCAGTACGCACACAATCGAAGCGCAGTAAGGATGGCTAGTGTAACTAGCAAGAATACCACGAAAGCAAGAAAAAGAAGTACGCTATTAACTATTAACGTACCTGTCTCTTCCGAAACGAATGAGTACATAGATATACGTATAGCTACCATCGAATGAGGTTAGTCT
+
BBBB?BDCBCCCCCCCCBBBBBDBB>ABC?ABB;;;>A>@@@@???=AB?C?AA>>>@@@0@=@0//=:678::918833333$33,3,333&322+2855566..(.(.3055722225;==>>>BBBBCDC@CBBB?BBCBBB?>:@?A@A?BBC@A@997:BB???@BA>ABA<@@:::29=:9:;;;;*:>9=888AAAAB7;7;>??7;7;BFDD@CDABBCB?B?BDD>CCC?>@@BBBBBBABCBBA?>AAAA??AD@@::::>>:>???;>9=@@88
@ATNG8:01683:03366
GATGGTAGAGAGACTGTAGCGCACTCAGAAGATCAGGAACTCTAGAAGAATTCAGATTTTTAACACGAGAGTAAACGTAAAAAGAAGGTTTTACAAGACTCACGTTAACAATATTGCAGCAGTACGCACACAATCGAAGCGCAGTAAGGATGGCTAGTGTAACTAGCAAGAATACCACGAAAGCAAGAAAAAGAAGTACGCTATTAACTATTAACGTACCTGTCTCTTCCGAAACGAATGAGTACGATGAGATCTCGTGTGCTACCATCGAATGAGGTTAGTCT
+
<<C>?BC@@@@@DAA@ACBBCCCB@?@@A=@BBDAA?A?AAB??@B?BB@B@BBBAACCC2C?BBB??@CCCED?97;BCCC5CD@D=@@@3AAA=BBBBBCBAB@BADD?DBC?BABBBCCBBCCCFCCBA=A?;;5;AA@AAAB>A?B;;7;BAAACCC?BAAAAA?AA>AA@?@@99928??=BCEDD3BB>>888CCA@@=A7;;BB=B:==C@@=ABABBAA>A?BDD=C::89@@AAABBBBBCBBCB>>=AA>:::??;?>>>?;=A::8:<@@B??
@ATNG8:01686:03385
GATGGTAGTATATCGCGTCGCTATCCAGAAGATCAGGAACTCTAAGAAGAATTCAGATTTTTAACACGAGAGTAAACGTAAAAAGAAGGTTTTACAAGACTCACGTTAACAATATTGCAGCAGTACGCACACAATCGAAGCGCAGTAAGGATGGCTAGTGTAACTAGCAAGAATACCACGAAAGCAAGAAAAAAGAAGTACGCTATTAACTATTAACGTACCTGTCTCTTCCGAAACGAATGAGTACTGTATCTATGTGTGCGCTACCATCGAATGAGGTTAGTCT
+
8;;;?A?ADC:5596656=<<9994.4443999=:96<4..---(-83;;8;765588???,=8<=;=;8:;38837<>==>9(9>;:7<>B0@CE89:@99:BAA=@<@B=@@C?@@EBCBDCCCBBBDCCB@CCAB?BACCC???;@>B;;7;BAAAAAC?@@ABAB?BB?BBB<??BBA;A9:3999999%7=:888;???@@<@;@@AB<>:>=BAA=AB@@?AB?B=@?C;A??;?AAABBBBBBCBBBABAABA>>>=BBD=AAAAA:;@?A>AACC::;
@ATNG8:01690:03389
GATGGTAGCTCTGCTCTGACTCTCGTACTCATTCGTTTCGGAAGAGACAGGTACGTTAATAGTTAATAGCGTACTTCTTTTTCTTGCTTTCGTGGTATTCTTGCTAGTTACACTAGCCATCCTTACTGCGCTTCGATTGTGTGCGTACTGCTGCAATATTGTTAACGTGAGTCTTGTAAAACCTTCTTTTTACGTTTACTCTCGTGTTAAATATCTGAATTCTTCTAGAGTTCCTGATCTTCTGGTGTCTGATCTGTATCACTACCATCGAATGAGGTTAGTCT
+
A@CC@CCBEBBCBBBCCBCCCCCCE@@@CCAA>ACCE>CC?C?CBBBCCC@CCCDC>B>@ACD@C@CCCCCCCCB@CCCCC5CD?BBCC=ABBB@BBC@CC=@@@BCCACCCCDBBB@DCC@B?BCCCCCBC?CCDD@B@@@BBCBBFCBABBBB?AAA?CB=@=@@AAABBBB?CAA@@7A@B?CHGFF5ECCCC>CCBBBBBA@@?AB=BBBBBBB?B@CC@BBBBBBB?B@AAABB@=A8:8:BAABCCCCCDCCBBBBABB?BAAAB?999A=@;@CBAA
@ATNG8:01701:03376
GATGGTAGAGTATCATGTGTATCTCCAGAAGATCAGGAACTCTAGAAGAATTCAGATTTTTAACACGAGAGTAAACGTAAAAAGAAGGTTTTACAAGACTCACGTTAACAATATTGCAGAGTACGCACACAATCGAAGCGCAGTAAGGATGGCTAGTGTAACTAGCAAGAATACCACGAAAGCAAGAAAAAGAAGTACGCTATTAACTATTAACGTACCTGTCTCTTCCGAAACGAATGAGTACGAGAGAGCACACGTGTCTACCATCGAATGAGGTTAGTCT
+
44;=:=ECCCCBBBB;99=955<;;7944.4::::?<@?CCDBCCCACC>@=@BBBBHDI5CACCCCCEBB:;;0;?AAABB5BC@E?BCC;CFC@BBBBCCC::9:?BB@EDC?>??BBBBADBBBBB@@?A>BB?BB?;:;A@=A=A>=:>;;;@BAB;>@@@??4>@499A466222'253.37777'//(/999@@B??;?=C@@>7;49>;;=:=AAB=<<<B=@@@8>AA@:98>:;:@:;;ABBBB===A@@@>=<@<=<=>A<>>>B;>;>>>>>
@ATNG8:01703:03379
GATGGTAGCACGACACGACGATGTGTACTCATTCGTTTCGGAAGAGACAGGTACGTTAATAGTTAATAGCGTACTTCTTTTTCTTGCTTTCGTTGGTATTCTTGCTAGTTACACTAGCCATCCTTACTGCGCTTCGATTGTGTGCGTACTGCTGCAATATTGTTAACGTGAGTCTTGTAAAACCTTCTTTTTACGTTTACTCTCGTGTTAAAAATCTGAATTCTTCTAGAGTTCCTGATCTTCTGGATAGCGACGCGATATACTACCATCGAATGAGGTTAGTCT
+
::<@>=>CCB=;;;;;;=666<@ABBBBB@BB?CEDD=;;;;?CCBBACC?CBABB@B4>:::4>?A@A@A@@;>788==>+<@:@999(733,36;33.3636:;>00,/>>6:;@A<BAC=A==<<:9::;;?AAA<?@@@@?@>==@@@@===8:;;:=B>D=AAA>??AAA7;;BBB6A<A677?>>/:666@06///:<=@AA=====,=///<6;6>@<??BAAAA=A<@@ABAA:==A=A@>@@>A;>;>==@@@@A7718>=>@<@@??=A<@@@??
@ATNG8:01708:03382
GATGGTAGTGTCAGTGCGCGTCGTCCAGAAGATCAGGAACTCTAGAAGAATTCAGATTTTTAACACGAGAGTAAACGTAAAAAGAAGGTTTTACAAGACTCACGTTAACAATATTGCAGCAGTACGCACACAATCGAAGCGCAGTAAGGATGGCTAGTGTAACTAGCAAGAATACCACGAAAGCAAGAAAAAGAAGTACGCTATTAACTATTAACGTACCTGTCTCTTCCGAAACGAATGAGTACGTGTGACGTACATGAGCTACCATCGAATGAGGTTAGTCT
+
:<;=?A@B@@@@AA@>EAABGBBBD@BCCACBB@;;6;=BACBBAA=AA=A>BCBBBACC2C?AAAABCBBBBB<AABDFDF5CB>A<@@@7ACCACBCCDDCBB?B?BB@CCC@BBBB@AACDDDCCCBCC?B@A@?BA@?BB??<@@CAA>ABBBBCBB?BCCBBB@BB>BBB>??BBB=B?;5:<;;<.<D>B876A@@@A<?<?@@E:>:>ABBA?BDA@?CC<?=?A@;@AA=???BBCBA@@?EDCCDCCCCB???BCC@DB@??@BBBC?C?B???A
@ATNG8:01712:03397
GATGGTAGCACGAGTCACTCATATCCAGAAGATCAGGAACTCTAGAAGAATTCAGATTTTTAACACGAGAGTAAACGTAAAAAGAAGGTTTTACAAGACTCACGTTAACAATATTGCAGCAGTACGCACACAATCGAAGCGCAGTAAGGATGGCTAGTGTAACTAGCAAGAATACCACGAAAGCAAGAAAAAGAAGTACGCTATTAACTATTAACGTACCTGTCTCTTCCGAAACGAATGAGTACTGCGTCTCACTCTCGCCTACCATCGAATGAGGTTAGTCT
+
>;?A@B@AA5455599555<4455616>C?BBFBBB@CAFDD;:;D@DC>@=::;@ACCC3B@CBCCCBDCBBB?99;ECCC5BB@B>BBB<CFGABCBBFBB;:7;>AC@BDC?@@BBCBBBCCCBBBCCC@BBCD=@@BBBABB>@=@9:7:BBBCCCC?BBBBBB@BB@>>?>AAAA@9@??<?BEED2DD<A887@@???=C:??BD;?;?CEBB?BCCCBBA>A@CCG>ECB@AAACCCCCCCCAAADAAAABBBB@BBB?BAAAC@BBBB?B?BBA@?
@ATNG8:01713:03392
GATGGTAGAGTATCATGTGTATCTCCAGAAGATCAGGAACTCTAGAAGAATTCAGATTTTTAACACGAGAGTAAACGTAAAAAGAAGGCTTTACAAGACTCACGTTAACAATATTGCAGCAGTACGCACACAATCGAAGCGCAGTAAGGATGGCTAGTGTAACTAGCAAGAATACCACGAAAGCAAGAAAAAGAAGTACGCTATTAACTATTAACGTACCTGTCTCTTCCGAAACGAATGAGTACACATCGTCGTGTCGTGCTACCATCGAATGAGGTTAGTCT
+
A@A@9A=BECCCBBBCCCCCBCCCC?CCB?CCCCBA?A@BBBCCBB@CC@E@BBCCCCCC1C@CBBCCDCDCCD=BA<;;;;*;@;@?CFC=CCC?BCCCCBC9:8:?BB@BBB@>??BDBCBCCCCCCCBB???@B?BCBAAC??=@@DBC@BBCEBBCC?CBA@BB?BD>A@@<>>>>>6>??>ADEFD3BB?C@?;>>@@@<@;@@AA<@;@@DBB@BCBAACC=@>@CE>CCC@BABBCCBBBBCAAACCDBCCC@@?CCC?ABBBB@BBBB?B?BAB??
@ATNG8:01715:03370
GATGGTAGGAGACACGTCGCACACGTACTCATTCGTTTCGGAAGAGACAGGTACGTTAATAGTTAATAGCGTACTTCTTTTTCTTGCTTTTCGTGGTATCTTGCTAGTTACACTAGCCATCCTTACTGCGCTTCGATTGTGTGCGTACTGCTGCAATATTGTTAACGTGAGTCTTGTAAAACCTTCTTTTTACGTTTACTCTCGTGTTAAAAATCTGAATTCTTCTAGAGTTCCTGATCTTCTGGGCAGACTCTCACACGCCTACCATCGAATGAGGTTAGTCT
+
CBBC@BCJ@DCDCBBBBECDCBBBBBBB@BBB=AA@A9@?9=4955>=AC@DCC@?<?9?>9?6:8;?@AB@?:@4@?::9)=>8<3333&3788,33;=@:@BA@A@=A@@>>AAA=B@?:=9===888;:=AAAA=887AAA:;;=>?>>=;;58787::5;5;==?@@@EE=@;;;;/;9=9<=;;;.<>?@@9??BDCB==;;5;===+=;;;A=A=A@=>>>>;;<=B<B@@@>>8988818///99::>AAD>>>;?AA=A:;;=:=?@?=A=@?>;8
@ATNG8:01716:03379
GATGGTAGGTGCACATGAGTGTATCCAGAAGATCAGGAACTCTAGAAGAATTCAGATTTTTAACACTAGAGTAAACGTAAAAAGAAGGTTTTACAAGACTCACGTTAACAATATTGCAGCAGTACGCACACAATCGAAGCGCAGTAAGGATGGCTAGTGTAACTAGCAAGAATACCACGAAAGCAAGAAAAAGAAGTACGCTATTAACTATTAACGTACCTGTCTCTTCCGAAACGAATGAGTACGAGAGTCAGAGCAGAGCTACCATCGAATGAGGTTAGTCT
+
:://+/995<@@ABBCCCCECCCBB?BBA>ADDCAA>A>AACCBBC@BB@B@CCBAADDD2D?BBBBCCDCCBB=AA?@@@@0@B@C@CDD;BBC@CBBBCCDBB?B?BB?ACC@DDBBBBBCCCCCDCCBB?BC??<@BBBCCBB?BACBB?BBCCCDBB?BABCA@<@B>AAB688AAC:BBA?ADCCC/CC?B;;;???@D=A<>==>;@;==BBB=@@;;;CC?A?AAA;AAA?AAACCCCBAAABBCCCBBBBBAAACBB@BB>>>8=BBB=@?BBBBA
@ATNG8:01720:03366
GATGGTAGTCTCAGATAGTCTATAGTACTCATTCGTTTCGGAAGAGACAGGTACGTTAATAGTTAAATAGCGTACTTCTTTTTCTTGCTTTCGTGGTATTTTTGCAGTTACACTAGCCATCCTTACTGCGCTTCGATTGTGTGCGTACTGCTGCAATATTGTTAACGTGAGTCTTGTAAAACCTTCTTTTTACGTTTACTCTCGTGTTAAAAATCTGAATTCTTCTATAGTTCCTGATCTTCTGGTCTACTACACTGTACTCTACCATCGAATGAGGTTAGTCT
+
8:9:5666==?C;;999A;96;>@BB@@BA=<9@B<>6=@7;7<?>>?@@?==>B>;>@A@@@294)4;444444505<>>>+::044<<4<<;;6;;999;(99;<>9=BBBBBDD@BBB@C@BCBBBBCC>AABB>@A@@?>>@787C??=<<4999>AB?B=A@A:99@@D;?@@@@4@<B?BBBAB.999>>)56>==@A?9923888'8::;;7:5:=8:::::8828499898</77949@B@@AAAAAA:::>>;;00+00/;;?=BBB:<7==<=;
@ATNG8:01721:03391
GATGGTAGAGAGAGCTCTCTCATCGTACTCATTCGTTTCGGAAGAGACAGGTACGTTAATAGTTAATAGCGTACTTCTTTTTCTTGCTTTCGTGGTATTCTTGCTAGTTACACTAGCCATCCTTACTGCGCTTCGATTGTGTGCGTACTGCTGCAATATTGTTAACGTGAGTCTTGTAAAACCTTCTTTTTACGTTTACTCTCGTGTTAAAAATCTGAATTCTTCTAGAGTTCCTGATCTTCTGGGCAGACTCTCACACGCCTACCATCGAATGAGGTTAGTCT
+
@?;;.4;;=@@ABCCBCACECDCAAA?ACGAA?@BBC=BB?B?B@AAB@@=@AAAA=A>AABE@D>@?BBBABBB?BBA;A+@A<AA==5=A@A>A992:=8<=<;78287::<;7717==7=:=@B????A<ABBC:====;;;===>?@?888=;;;<?A<@<@@@@@>>>@69:===2:6=677889(79=>>6=:::98///659;;8(7///9594>>9???@::;;>;>>==;;5777=6=/--77337==@=<<6:7717:::=29<;:17179:33
@ATNG8:01685:03421
GATGGTAGTGCGTGAGAGAGAGACCCAGAAGATCAGGAATCTCTAGAAGAATTCAGATTTTTAACACGAGAGTAAACGTAAAAAGAAGGTTTTACAAGACTCACGTTTAACAATATTGCAGCAGTACTCACACAATCGAAGCGCAGTAAGGATGGCTAGTGTAACTAGCAAGAATACCACGAAAGCAAGAAAAAAGAAGTACGCTATTAACTATTAACGTACCTGTCTCTTCCGAAACGAATGAGTACATAGATATACGTATAGCTACCATCGAATGAGGTTAGTCT
+
4444.449<455666<>>@@@B;;;)55:6:@00//+0)/-6---/;6::8:677///;;;);+///79766888/////777'7729.555&5<<7=>666<<;;;4;:<<8=5505<:8:=====699@=<A?@@@B>A@ABBBCC?C=B;;89DDCC@@A?B@@AAB>BB@BCB?A=<<;38//(------$-60///6:;<=:6;377886>587<6626>=<=>A=?6:>A:??;=?:?@>>>BBBBBABA@B@@@A@A?===:;;:=?5;8<<7=;ABB><
@ATNG8:01686:03448
GATGGTAGGACGAGCGTCTGAGAGGTACTCATTCGTTTCGGAAGAGACAGGTACGTTAATAGTTAATAGCGTACTTCTTTTTCTTGCTTTCGTGGTATTCTTGCTAGTTACACTAGCCATCCTTACTGCGCTTCGATTGTGTGCGTACTGCTGCAATATTGTTAACGTGAGTCTTGTAAAACCTTCTTTTTACGTTTACTCTCGTGTTAAAAATCTGAATTCTTCTAGAGTTCCTGATCTTCTGGGTCTACGCTCGTCGCGCATCGAATGAGGTTAGTCT
+
<<>>?A?B>BB@?@@<;99@@CCD@BBCCCGDAECDC>BB@B@BCCDCCC?CCCCCAC;;;BB?C@CBBCCBA@A@AABBA0AA>BBCC=CAAB?BCA=AB=A@@@@C@CHCCCCDDACCD@C?CCDCCCCB@CFDD@CCBBBCC@@A@@;;;CC?BBB?CC@C>BBB;;;BBA=AABBB7A=@=;;;;;*;@@@B>BCCABABBBB@DCCC5@@ABBAD@CB@CBCCBCB?BACBBBCB;?9;;0;AABBBAB@@@@C@@@BBBBB=:::C?B=BBA@A
@ATNG8:01690:03402
GATGGTAGTGTCATATGAGAGTGTGTACTCATTCGTTTCGGAAGAGACAGGTACGTTAATAGTTAATAGCGTACTTCTTTTTCTTGCTTTCGTGGTATTCTTGCTAGTTACACTAGCCATCCTTACTGCGCTTCGATTGTGTGCGTACTGCTGCAATATTGTTAACGTGAGTCTTGTAAAACCTTCTTTTTACGTTTACTCTCGTGTTAAAAATCTGAATCTTCTAGAGTTCCTGATCTTCTGGAGATACACATGATACTCTACCATCGAATGAGGTTAGTCT
+
-778---;>555;;556<<;<<>@@@@>??;;8>:::099.5.555<955.55:<<8=:6//:)0)///79:944.44<<<$557:<;;5;///799749;1666;;;:>=><>=9;29@>9@?BBBBBBAB=AB9:49@?DDCBBDB;;;BBBD@BBCACC?B@BCBB00000:@0;;;-;2:;99999$9>;<=6=655<<555<.5555$5----(---(-57;<44055998<<=9===<?==?>;;;;;;<>:::;:9713733:5799;5;9==>66
@ATNG8:01691:03431
GATGGTAGCTCACGTACGTCACACGTACTCATTCGTTTCGGAAGAGACAGGTACGTTAATAGTTAATAGCGTACTTCTTTTTCTTGCTTTCGTGGTATTCTTGCTAGTTACACTAGCCATCCTTACTGCGCTTCGATTGTGTGCGTACTGCTGCAATATTGTTAACGTGAGTCTTGTAAAACCTTCTTTTTACGTTTACTCTCGTGTTAAAAATCTGAATTCTTCTAGAGTTCCTGATCTTCTGGACGACGCGCACTGACACTACCATCGAATGAGGTTAGTCT
+
BBBB@CB9;5;;999@969CC@@BBCCCBCCC@CA@@<@C@F@ABBBDBB?BCDBA?@?BCBA?A?AABBAABBA;77777'9?9??CE=AA8749?A<??;??@AAA>BBCCABAA=A>>9>;>>>A<<<?;????9>>>>==<>>@>@@=>>@<??><@@<>;?><<AAAAA:@@@@@6@<A:77777)69777)------;<<?9====.=???A<A<CB=A@@@@@@;A;@@AA==9889666666:77777:763777770:///;7=9==9>7--,92
@ATNG8:01691:03442
GATGGTAGCGCGACGAGCGTAGACCCAGAAGATCAGGAACTCTAGAAGAATTCAGATTTTTAACACGAGAGTAAACGTAAAAAGAAGGTTTTACAAGACTCACGTTAACAATATTGCAGCAGTACGCACACAATCGAAGCGCAGTAAGGATGGCTAGTGTAACTAGCAAGAATACCACGAAAGCAAGAAAAGAAGTACGCTATTAACTATTAACGTACCTGTCTCTTCCGAAACGAATGAGTACTAATGTAGAGCTCTATACTAATCGAATGAGGTTAGTCT
+
/7//)////9;@>@A;;<<;;;>>>4;;<8<<<;987>;0//99996;;8<8444<<==?+<6::@333:9888(3345555$555:.555&5;<:>////////)48<=7:::258?<BBBBBCCB00000)/8//)59:9::::4:9;784800/999;8;;====7=>7===8:9333,3;87B>DD/:9/552222255;A:>>??.5.58<<76.---55:18-438089;23438669//*/;996777:;8877222.5555.2222+2099333
@ATNG8:01692:03416
GATGGTAGATACTCGCTGATACACCCAGAAGATCAGGAACTCTAGAAGAATTCAGATTTTTAACACGAGAGTAAACGTAAAAAGAAGGTTTTACAAGACTCACGTTAACAATATTGCAGCAGTACGCACACAATCGAAGCGCAGTAAGGATGGCTAGTGTAACTAGCAAGAATACCACGAAAGCAAGAAAAAGAAGTACGCTATTAACTATTAACGTACCTGTCTCTTCCGAAACGAATGAGTACGAGAGAGCACACGTGTCTACCATCGAATGAGGTTAGTCT
+
78:<:=?AB@AA0//9::<<;;;AA:@BC;:>>@::487;9:55384;;.3.39333<<;+B=<<888;=>777)85:::<<+<CAG:CCC;B@B>B;:;BAA;;79;AA<ABB@CCBABCCCIBBACBBBC@CBBB?AABABBAC@C@B@@>@AAADBAA>AABBCB?BB?BBB@CBBBB=?>>987888(6;8<889>>>>@;@7;;@A;>:>?<;;=@BBBBBB@B@CCC>BBB9::BBAAHBBA????BDBCB@??@@@??=@>>=A<AAAA=B=@C@;;
@ATNG8:01693:03434
GATGGTAGGCGTGTGAGAGTCTGCCCAGAAGATCAGGAACTCTAGAAGAATTCAGAATTTTTAACACTGAGAGTAAACGTAAAAGAAGGTTTTACAAGACTCACGTTAACAATATTGCAGCAGTACGCACACAATCGAATCGCAGTAAGGATGGCTAGTGTAACTAGCAAGATACCACGAAGCAAGAAAAGAAGTACGCTATTACTATTAACGTACCTGTCTCTTCCGAAACGATGAGTACAGAGAGTACGATATGTCTACCATCGAATGAGGTTAGTCT
+
<?>9.444.4?ABBBBCD@@@@@>;89;>50//--9(-(-////44.4:38.////)/999)9+///33:;?343<3983///&//(/4;;;+--7(--/6:77994848;6;??:==@AA@@>=97786555+2669169999:88=B<>>@<====>=9:4:>:6;;0,,,,,),,56-35932522&252555<:;866*/----(/(/5535/5:899;;7;7;C=35755@6559:777999;5557799<<=><<378<=B:;;;B=C<AA??>
@ATNG8:01694:03433
GATGGTAGTGTCAGTGCGCGTCGTCCAGAAGATCAGGAACTCTAGAAGAATTCAGATTTTTAACACGAGAGTAAACGTAAAAAGAAGGTTTTACAAGACTCACGTTAACAATATTGCAGCAGTACGCACACAATCGAAGCGCAGTAAGGATGGCTAGTGTAACTAGCAAGAATACCACGAAAGCAAGAAAAAGAAGTACGCTATTAACTATTAACGTACCTGTCTCTTCCGAAACGAATGAGTACGTGTGACGTACGTGAGCTACCATCGAATGAGGTTAGTCT
+
@@BA<?;@?@BBBBBBCBBBBBCDCAECC@BB@?@@=@?CCCAAAC@??=?@BBBBBBBB3B?CAAADCCB>>>8<>::::;*;B>B4;;;.<CC@HCCFDCD@A>B@CB?BBC@CBB?@@CECGCCCBBBC@DCBB?BBBABB@@<@=@9:9:CCCBBAC=AAAACA@BC?8889=<<<;3<<=9=@@@A2>D;@888@@@BB<@;??BB;?;?ACBB@BEAAABB?B?BBD>BBB>AABBCCCAAABBBBBBBBBBB@>>BBB?B>>>@<??>>;>?A@AAA
@ATNG8:01694:03441
GATGGTAGATACTCGCTGATACACCCAGAAGATCAGGAACTCTAGAAGAATTCAGATTTTTAACACGAGAGTAAACGTAAAAAGAAGGTTTTACAAGACTCACGTTAACAATATTGCAGCAGTACGCACACAATCGAAGCGCAGTAAGGATGGCTAGTGTAACTAGCAAGAATACCACGAAAAGCAAGAAAAAAGAAGTACGCTATTAACTATTAACGTACCTGTCTCTTCCGAAACGAATGAGTACATAGATATACGTATAGCTACCATCGAATGAGGTTAGTCT
+
@A?<@CCECCDCCBCCCCDCCCAAA<@BB?BBBCA@>A?BABBBBB?CD?C?@@@@ABCC3A?BBBAABCCBBB9@@BBEEE5BA>A5;;;-;@@<AAABCCCCD@C@BB?CCC=@?@ABDCCEBBBCDCBB?BCAA?ABA?BB@@<AACCC=BABCBDCA?ABCCBB>??:@>?9=>::::+:??<ACDCCC)A=7=///@=AAB:=:>@BB:=:>BCBB@CCBCBBA=?;>>>7???<?BBBBCBBACCCCA>==AAAA>>>@>>9>>>>?:?>>@<A<@B>==
@ATNG8:01697:03428
GATGGTAGTGTCATATGAGAGTGGTACTCATTCGTTTCGGAAGAGACAGGTACGTTAATAGTTAATAGCGTACTTCTTTTTCTTGCTTTCGTGGTATTCTTGCTAGTTACACTAGCCATCCTTACTGCGCTTCGATTGTGTGCGTACTGCTGCAATATTGTTAACGTGAGTCTTGTAAAACCTTCTTTTTACGTTTACTCTCGTGTTAAAAATCTGAATTCTTCTAGAGTTCCTGATCTTCTGGTATGACTAGTGTACTACTACCATCGAATGAGGTTAGTCT
+
BB@@<?666?@CB<<ABBBBCCC@CCCBCBB?BAAA=AD>@?AGEDCCD@BBBBC?B>BCBB>C@HFCCDDECC>;;;;;*5?:?>BB7;:;6@CCCACD<=;DCDD@DBCBBB@@=@@B?B@CCCBAAAD@CB@@=AADBBBBBBDDCBBBAA>BBA?AD@D@D@AABABBC?@;;;;.;5;>BBCCD,AA;;;0;@;;::;9?A@CDFD5C@@AB?B=A@@BBBCC@@=@?CAACDC?C@A?ACCBAAAAAAACCGCAAACC?BCBBB?;<;@=@>BA;;;
@ATNG8:01697:03438
GATGGTAGTGTGTCTCTGAGAGTAGGTACTCATTCGTTTCGGAAGAGACAGGTACGTTAATAGTTAATAGCGTACTTCTTTTTCTTGCTTTCGTGGTATTCTTGCTAGTTACACTAGCCATCCTTACTGCGCTTCGATTGTGTGCGTACTGCTGCAATATTGTTAACGTGAGTCTTGTAAAACCTTCTTTTTACGTTTACTCTCGTGTTAAAAATCTGAATTCTTCTAGAGTTCCTGATCTCTGGGATGTGTGCGCAGTGCCTACCATCGAATGAGGTTAGTCT
+
>@@=?BA=CC@@ACA@BCAA@@ABB?BBAAB;;7:CCG=CC>A>BHFMEBB@BCCCCACABBBB@B?CDHHCCCAA=ACCCC5BB>BBBB<AC@A=BBC?CI:;;ACBB?BBCCCBBB@BFDAF@CCDBAAAB:;;BB>BBBBCA@@ABAAACCCDACAA>@A?B@;;<CBCCBB=@@BBC;C@D@BBCBB2BBBBB9;;BBBBCBBC@BBBB2BBAAA=A>BC@CCCCCBB?B@CBABABB000+0000>JACDB@BABC?CCC@BBC@@<@@@<9?;@CBAA
@ATNG8:01698:03406
GATGGTAGGTGCACATGAGTGTATCCAGAAGATCAGGAACTCTAGAAGAATTCAGATTTTTAACACGAGAGTAAACGTAAAAAGAAGGTTTTACAAGACTCACGTTAACAATATTGCAGCAGTACGCACACAATCGAAGCGCAGTAAGGATGGCTAGTGTAACTAGCAAGAATACCACGAAAGCAAGAAAAAGAAGTACGCTATTAACTATTAACGTACCTGTCTCTTCCGAAACTAATGAGTACTATGTAGAGCTCTATACTACCATCGAATGAGGTTAGTCT
+
<A?<;>:?;:4:@;>AABKDCCCCC?CBC?CCCBAA>A@DCBABCC?BB?B?BCDCCCCC1DAD99:CCCCCCF>CA;;;;;*;@=A=BBB:BBB@BDDCBBBBA>B@CC=BBB>A@BBCABACCCCCBBBB@BBBB>A??>BBBB>B@BAA?BBCCCCCA?CBBBA??AD><<<8=??@?8@>?;=<<<?.=@9>888@@@BB8:7;A@B:>:=?C@@<@A@@@CC@B?CDD<A@C?CCCCDCBBBAAACCBBAAAB?A@>>>@<>>?<<69?>>9>;?A@@?
@ATNG8:01698:03437
GATGGTAGCTCGCTGATGATATCTCCAGAAGATCAGGAACTCTAGAAGAATTCAGATTTTTAACATCGAGAGTAAACGATAAAAAGAAGGTTTTACAAGACTCACGTTAACAATATTGCAGCAGTACGCACACAATCGAAGCGCAGTAAGGATGGCTAGTGTAACTAGCAAGAATACCACGAAAGCAAGAAAAAGAAGTACGCTATTAACTATTAACGTACCTGTCTCTTCCGAAACGAATGAGTACTGTATCTATGTGTGCGCTACCATCGAATGAGGTTAGTCT
+
49<=9=CDDC?C@CCCCCBCCDBBFACDD@BBB;;;<@<?AA???B?CC@FA@?::9999(8=AA?A?<7//?>>4>///////$/6(3,222&222+2566658..(.055278948:99CCCCBBBDDBBBB?CCBB?AAABAAAB=A?B??=?CCBBAAC?AA@@AB>BB>@@A<>>AA?:A@<8<??@@/@A=A766BBAA?:>9@@AA:=9>?CAB?AB@@?@@<A@BCC<D??=?BBCCCBBBCA@@BBBBBBBB===B@D;@@>=>:>B@?<?<?A::9
@ATNG8:01702:03422
GATGGTAGCGCATATCAGCGCAGCCAGAAATCAGGAACTCTAGAAGAATTCAGATTTTTAACACGAGAGTAAACGTAAAAAGAAGGTTTTACAAGACTCACGTTAACAATATTGCAGCAGTACGCACACAATCGAAGCGCAGTAAGGATGGCTAGTGTAACTAGCAAGAATACCACGAAAGCAAGAAAAAGAAGTACGCTATTAACTATTTAACGTACCTGTCTCTTCCGAAACGAATGAGTACGATGAGATCTCGTGTGCTACCATCGAATGAGGTTAGTCT
+
//895<<:::<;;;;>;45/////)////)/<<=:@666><<<B?BD?A9?=?=<>@>,><883A=<<=777)77:>>@?+==9=8@BB8BCFBAA@CCBC;<7;=@B?BBB6;:??AABBBCBBBBBBB>AC@@8;:@@BCAA>B?B@@>@BCAAA9:79@@?AA=@@?0007=;=@>,999278766'2;385555565717069555'5-59<9949@::;;<8;8::989881333;78;333<;886665557666555599766,2333493:=:43
@ATNG8:01709:03434
GATGGTAGGCGAGAGTGAGATGCAGTACTCATTCGTTTCGGAAGAGACAGGTACGTTAATAGTTAATAGCGTACTTCTTTTTCTTGCTTTCGTGGTATTCTTGCTAGTTACACTAGCCATCCTTACTGCGCTTCGATTGTGTGCGTACTGCTGCAATATTGTTAACGTGAGTCTTGTAAAACCTTCTTTTTACGTTTACTCTCGTGTTAAAAATCTGAATTCTTCTAGAGTTCCTGATCTTCTGGATACACTCATGTGCACCTACCATCGAATGAGGTTAGTCT
+
===95:@A>BB@@ABCEFDCCCCCCCCBCB@@=@@@A<BB?A?;;:CCCD?CCAAB@B@@AAB?B?AAAABBBBB?BBAAA1CB;?788-5?AC<?>C?BB?BAAC><::?@@A@AC=DAA8=:>??@=<<A<AACC;@@@@@@????>@@><>?<===;@?<><>@@@@A@@@:>>AAA5A<A:@@A=A.AA>??7?>>>@@A>>>5<<;<.<>>>A=A;@>;@?A@<<<=A=AAA>>?:???:@CA<<>?@>?@>>>?A:99;59666>788=>=C<;;;>A
@ATNG8:01710:03410
GATGGTAGTCTCAGATAGTCTATAGTACTCATTCGTTTCGGAAGAGACAGGTACGTTAATAGTTAATAGCGTACTTCTTTTTCTTGCTTTCGTGGTATTCTTGCTAGTTACACTAGCCATCCTTACTGCGCTTCGATTGTGTGCGTACTGCTGCAATATTGTTAACGTGAGTCTTGTAAAACCTTCTTTTACGTTTACTCTCGTGTTAAAAATCTGAATCTTCTAGAGTTCCTGATCTTCTGGCTCTCGTAGACAGATACTACCATCGAATAGGTTAGTCT
+
4444.4444459666BCCCCBBBBBAB<<<9905<==6==:?:>>>===C<@@@BB7;8:BCC>B?C;;<BBAAA>;;;;;):?<?@B<5@;@@;?;;5:@699>>9946@=<56669>==9=;<;@BDD::69:@A>BCBC;;;B@@@@??<=;9<=?::813-////77999555555&54965555'57///)//799><<99.4444$4:9//)///279:=<<<9>5:>=>8:6700)079<@@@>;655??=:;;=?<??000<?=<6?;??AB@
@ATNG8:01716:03403
GATGGTAGTGTGTCTCTGAGAGTAGTACTCATTCGTTCGGAAGAGACAGGTACGTTAATAGTTAATAGCGTACTTCTTTTTCTTGCTTTCGTGGTATTCTTGCTAGTTACACTAGCCATCCTTACTGCGCTTCGATTGTGTGCGTACTGCTGCAATATTGTTAACGTGAGTCTTGTAAAACCTTCTTTTTACGTTTACTCTCGTGTTAAAAATCTGAATTCTTCTAGAGTTCCTGATCTTCTGGTCTACTACACTGTACTCTACCATCGAATGAGGTTAGTCT
+
<A@>@CABCDBCCCBBBCBAA@@@A@>99949.3=?<AA?B@AAACBCC?BBB;;8;>CBBC?C@BBBAA000>;>>>>>0//,5<=@6;;@@=@::59@49;A@DCACCCCEDBB@BBB>A>BBBBBBBB6;;@A>BCCBBBA@ABCBCCCDD?BBB@CC?C@CCBAAAB@A=@@@@@7@=B=AAAAA,@AAAA0;;;;BB<<;A4;:;:'9>>::9:?CD?@@@A@?@6;5;A?;;;5::;4;@AABBBBAABBCAAABBAA?;;:;;5:>?>9@?ABBCB
@ATNG8:01716:03413
GATGGTAGCGAGCGAGTGTGTATACCAGAAGATCAGGAACTCTAGAAGAATTCAGATTTTTAACACGAGAGTAAACGTAAAAAGAAGGTTTTACAAGACTCACGTTAACAATATTGCAGCAGTACGCACACAATCGAAGCGCAGTAAGGATGGCTAGTGTAACTAGCAAGAATACCACGAAAGCAAGAAAAAGAAGTACGCTATTAACTATTAACGTACCTGTCTCTTCCGAAACGAATGAGTACGTGTGCGACGTGTCTCCTACCATCGAATGAGGTTAGTCT
+
889:7;BCCCCBBBBCBDCCCCCCC@CDE@BBBC@@>@>AACBBBB@BB>@>AABBBBCC5BADCCCCCGCBBB8?@:::::$;@;@4959&5<<9>BAACCCBB>A>AA=A??=@BAAACCBCCCCBCCDG>CCDC?AACBA@@C?@=B9999CBBCBBB@CCCAAB?BB>AAB>AABBA9A>><>CDED3BB@B788CCCBB<;7=@@B7;7:@EAB>BCBBBCB@B?CBE>D@@>@AAABA@@@@898ABBBAAACCC?BAA>ABBAA;?@AC<>8>B@@@
@ATNG8:01717:03448
GATGGTAGGCGACATACATACGCGCCAGAAGATCAGGAACTCTAGAAGAATTCAGATTTTTAACACGAGAGTAAACGTTAAAAAGAAGGTTTTACAAGACTCACGTTTAACAATATTGCAGCAGTACGCACACAATCGAAGCGCAGTAAGGATGGCTAGTGTAACTAGCAAGAATACCACGAAAAGCAAGAAAAAAGAAGTTACGCTATTAACTATTAACGTACCTGTCTCTTCCGAAACGAATGAGTACTATGTAGAGCTCTATACTAATCGAATGAGGTTAGTCT
+
<==C@CDD?A@AABBACA@@CBBBC@CCC@CBA@@@+0+0777743-38494335<<>>>+A=9:9CAAA999>6===29999'59<A7<<<0:;;295554;;444(/4993:98)////4455;<>;?@ABB@CCCE?@@BCCFDK?B>B@B=BAA@D@@@?AAACBB>AC7:9?:>;7778(777/7>>>?@'=9433.37??>>>;A59>>>:=;759994:@@?@?A;?49:B;A@?585<?@>@A@@@@?>?>>@BBAA::8818><=7;;:<8=08:A@A
@ATNG8:01679:03494
GATGGTAGACACGTGTGCTCTCTCGTACTCATTGTTTCGGAAGAGACAGGTACGTTAATAGTTAATAGCGTACTTCTTTTTCTTGCTTTCGTTGGTATTCTTGCTAGTTACACTAGCCATCCTTACTGCGCGTCGATTGTGTGCGTACTGCTGCAATATTGTTAACGTGAGTCTTGTAAAACCTTCTTTTTACGTTTACTCTCGTGTTAAAAATCTGAATTCTTCTAGAGTTCCTGATCTTCTGGAGATATCATCAGCGAGCTACCATCGAATGAGGTTAGTCT
+
55==8<ABCBB;;6AACCCBC?;;<;5565558<<=7=@9><AA<CCBB?BBBCB@D@CBCC@C@CAAA@@>4845<==>+577BC?A7@00+06;00+7>:>AA@@A;>?BBBBBB?CCB=B<>>>768>@??:;;7;;C@====;;;==878:3856:>?;?=?>>=AAADF8=:>@@2>,/)/7776+7;===6@@@@@?>=;:18898(6=AAB=A<AA;?@AAAAA<B<AA>>>@866=6///=;;;;9@@@?@?@@;;;68///=5;;::7:<@@BAA
@ATNG8:01681:03462
GATGGTAGAGTATCATGTGTATCTCCAGAAGATCAGGAACTCTAGAAGAATTCAGATTTTTAACACGAGAGTAAACGTAAAAAGAAGGTTTTACAAGACTCACGTTAACAATATTGCAGCAGTACGCACACAATCGAAGCGCATTAAGGATGGCTAGTGTAACTAGCAAGAATACCACGAAAGCAAGAAAAAGAAGTACGCTATTAACTATTAACGTACCTGTCTCTTCCGAAACGAATGAGTACACATCGTCGTGTCGTGCTACCATCGAATGAGGTTAGTCT
+
B?@@?B=BBBCBBBFCCCCCBBBCC@BA@=@@@;:9;@<AABAAAC?AA?B@BB@;;;;;';=CCCAAA@000>3=779999)9=9=5;;;0:@A>A@@@CBBBC?C?BB>AAB>@?CCDCCCCCCCCBBBB?CCAB?BBBCCC>A>A>AAA?AAA@AAAA>BCBBBB?AA;>>A<@@@@@8997637333$3?8?@AAABAAA>A>AAAB@B?A@CCC?C@@@=<=>B?CCC:BBC?>>>CBBBAAACCCCCCCCDBB?>?BBB>AACCC?BB==<><?@AAA
@ATNG8:01683:03464
GATGGTAGCGCACACATAGATACAGTACTCATTCGTTTCGGAAGAGACAGGTACGTTAATAGTTAATAGCGTACTTCTTTTTCTTGCTTTCGTGGTATTCTTGCTAGTTACACTAGCCATCCTTACTGCGCTTCGATTGTGTGCGTACTGCTGCAATATTGTTAACGTGAGTCTTGTAAAACCTTCTTTTTACGTTTACTCTCGTGTTAAAAATCTGAATTCTTCTAGAGTTCCTGATCTTCTGGACGACGCGCACTGACACTACCATCGAATGAGGTTAGTCT
+
<<>>@CCBCBBCBBBCCCCCCDCCBB@A@@;;6;DBG=A@>A?AABCCCF@BCCBC@B@CCCG?A?ABCBBBCBB?BBCCC3EC?@@@A;?@AB?BCB@DL;<;CC@A?BGHGGCBB?BCC@C?CCDDBAAC@CCCC?CCCCCBBBCCCCBBBBC@CBB?BD@C?A@?@@@@AB@ABBBB9A=A=;;;;;*;CABC=AABBCBBCCC@CDEE3CBBDCAC@BB@BFCCD@@>@?BBBBBC@AAB@CC:;;CCBCDCCCCAAADCC?BBEBB@:::C@C@DFAAA
@ATNG8:01687:03475
GATGGTAGCATCATGCATATCTCACCAGAAGATCAGGAACTCTAGAAGAATTCAGATTTTTAACACGAGAGTAAACGTAAAAAGAAGGTTTTACAAGACTCACGTTAACAATATTGCAGCAGTACGCACACAATCGAAGCGCAGTAAGGATGGCTATTGTAACTAGCAAGAATACCACGAAAAGCAAGAAAAAAGAAGTACGCTATTAACTATTAACGTACCTGTCTCTTCCGAAACGAATGAGTACTGCGTCTCACTCTCGCCTACCATCGAATGAGGTTAGTCT
+
@@@>@CCCCCDDCBBBCCCCDCCDB?BCB@CCCBBB@B@BBBA?AC>AB?B>BBBABAAA2A?BBBBAAABEEE<BABAAAA2CC?B?BCC9BBB?BCBBBCB;;:<?BC@ECC?@ABBBCDCCCCCBBAAB@BBBB?BBBBCC@@>B@CBB?BCCC?CCC?AAACCC?AA?BBC<@@::::+:::3:=====&=>:;867AA@A@;>;>AAD<@<??BBB?BBBBABC@C=??A:A9949ABBBCBBBBCCCCCAAACDBCC@BBB?BBBBC?AAAC?C@BBAAA
@ATNG8:01695:03459
GATGGTAGTGCGTGAGAGAGAGACCCAGAAGATCAGGAACTCTAGAAGAATTCAGATTTTTAACACGAGAGTAAACGTAAAAAGAAGGTTTTACAAGACTCACGTTAACAATATTGCAGCAGTACGCACACAATCGAAGCGCAGTAAGGATGGCTAGTGTAACTAGCAAGAATACCACGAAATCAAGAAAAAGAAGTACGCTATTAACTATTAACGTACCTGTCTCTTCCGAAACGAATGAGTACGAGAGAGCACACGTGTCTACCATCGAATGAGGTTAGTCT
+
ACB>@CFBACBCCCBCCDCCBBBDD=BBC=CCCBBB@B@CDDBABA>BC?B>ABBBBCCC3B?BCCCAABCBBB9@@@BDCC3CB@B<A@@3AAA>BAAAFDCCD?B?BC@BBB=@?BBBCCCCCBBBDBBC@BC@@=@CAABCBA=B@DDD?BAACCCBB>BBBBBB?CD@BBB>@@???8?>>;:::99(8818>??AAABB;@:??EE:=:>ABBB@BBCCBBB>A>ACC:@::8:AABBBCCAAACABBBCBBBBBAAA>><>===>===>@<@<AB999
@ATNG8:01697:03482
GATGGTAGCTCACGTACGTCACACGTACTCATTCGTTTCGGAAGAGACAGGTACGTTAATAGTTAATAGCGTACTTCTTTTTCTTGCTTTCGTGGTATTCTTGCTAGTTACACTAGCCATCCTTACTGCGCTTCGATTGTGTGCGTACTGCTGCAATATTGTTAACGTGAGTCTTGTAAAACCTTCTTTTTACGTTTTACTCTCGTGTTAAAAAATCTGAATTCTTCTAGAGTTCCTGATCTTCTGGGTCTCTCTCTCACGCACTACCATCGAATGAGGTTAGTCT
+
::<<:>CECCBBBBGC=9;HEBBBDDCBBB996:AAA<BC@CACBBBCBB?BC@A@?C?BAAA>B?BBBBAABCB>BBBBB1BC?B===7=BBB>BCC>BB>???BBB>BB@@@A<<8===:<=ABA>@@>>9>>==:==>>>>=???>A@>>>?=:;:<AA<A<==<ADAAAA<>;;;;/:9<988888(9>8889)8==<;;99//)-9999'7-//=393=A<ABBB==<<A<AB???A;>>??9?@>>>===DDAAA==---3-3779=9:>>>9=:=AAAA
@ATNG8:01701:03484
GATGGTAGCAGACGTGACAGAGCGCCAGAAGATCAGGAACTCTAGAAGAATTCAGATTTTTAACACGAGAGTAAACGTAAAAAGAAGGTTTTACAAGACTCACGTTAACAATATTGCAGCAGTACGCACACAATCGAAGCGCAGTAAGGATGGCTAGTGTAACTAGCAAGAATACCACGAAAGCAAGAAAAAGAAGTACGCTATTAACTATTAACGTACCTGTCTCTTCCGAAACGAATGAGTACAGAGAGTACGATATGTCTACCATCGAATGAGGTTAGTCT
+
<:;<9<<@BBABBC;;9BB??@@;;4954.4/////6:6877==?>9==8<698373333$36;::<=<;@79:2:?@@ABA0AC=A5;;;*;AB?BCCCCCCCC:::;C@@AA?AAABBCCCCCCCCCBCD@BBBB@BABCBAAB?B?C?@>@BBBAAAC@???A?>;?@;=99299999,8=<989999(5:6<566A>>>>;><@@@?:=:;;@CC?CA@@ACC=@=???9@CB?BBC?@?CEBDCBBAAADDCCB>99://*/:;;A=989@=@=AA@A;
@ATNG8:01703:03455
GATGGTAGACATATCGTACTCTCTGTACTCATTCGTTTCGGAAGAGACAGGTACGTTAATAGTTAATAGCGTACTTCTTTTTCTTGCTTCGTGGTATTCTTCTAGTTACACTAGCCTATCCTTAGTGCGCTTCGATTGTGTGCGTACTGCTGCAATATTGTTAACGTGAGTCTTGTAAAACCTTCTTTTTTACGTTTACTCTCGTGTTAAAATCTGAATTCTTCTAGAGTTCCTGATCTTCTGGTGTCTGATCTGTATCACTACCATCGAATGAGGTTAGTCT
+
<<BB@CBACBBCC;;;CBBBCBBBEDCB@A@A>B::;(73-37=<;<<A@:?=>78,7.73;=495>>9=<>;32,28;;;*996:5.).///5:7715:27556/(.5...333.5553050....335305888+..53?A>>?@A>;;;8/)///)/:5939<??;<>>>97;A;A.A:>:=9::::&:;666-------2335+...&....74;.55488:9755).).77:=>;;;;====?BA??>=>=A??>>=??;<99//,/77=9@9@;;;B
@ATNG8:01707:03472
GATGGTAGTCTCAGATAGTCTATAGTACTCATTCGTTTCGGAAGAGACAGGTACGTTAATAGTTAATAGCGTACTTCTTTTTCTTGTCTTTCGTGGTATTCTTGCTAGTTACACTAGCCATCCTTACTGCGCTTCGATTGTGTGCGTACTGCTGCAATATTGTTATCGTGAGTCTTGTAAAACCTTCTTTTACGTTTACTCTCGTGTTAAAATCTGAATTCTTCTAGAGTTCCTGATCTTCTGGCTCTCGTAGACAGATACTACCATCGAATGAGGTTAGTCT
+
==><8<;;ABBDGCCCCCCCCCCBCCB@:>00+/::;1/96<?@<<?>;;9;@?==<B:===C:C>A<<B<<<:8340/00'0>;000<?7:7=<255:4776/////69>BAABCCB?CBB?C@BCCCBBBB>BCBB@CAA@CA@@CCCDCCCCC<CBC@@@>@DBABBBBCA?<C::::.;<@<ABEK<BBBBB<A@A@AACABB5;;;.;BB;;9;@CC>BBCBBBC?B@;<;;CB<@@B>BAAAABBBBBBABABCCC;;7;BB;;7;;;B?C>ABBBB
@ATNG8:01708:03477
GATGGTAGAGTATCATGTGTATCTCCAGAAGATCAGGAACTCTAGAAGAATTCAGATTTTTAACACGAGAGTAAACGTAAAAAGAAGGTTTTACAAGACTCACGTTAACAATATTGCAGCAGTACGCACACAATCGAAGCGCAGTAAGGATGGCTAGTGTAACTAGCAAGAATACCACGAAAGCAAGAAAAAGAAGTACGCTATTAACTATTAACGTACCTGTCTCTTCCGAAACGAATGAGTACTGTATCTATGTGTGCGCTACCATCGAATGAGGTTAGTCT
+
::77+//49;;;<><665<9;555<399>5:@@??C?D>BBB<;;E@BB@B?@>:99999$525@<<<=B995=4<465:::*;;8=:@@@166?:>B;;9?A??===@?;>00+//9999:;;@@?>A000)/:::2:555<<?@==:=00,0><<@<@A?A@?BAA>@?<?AC@BB?@?<?AD<:9999(7=5;;;7;755717/57:;6?:97;;A=AB;;;??60+/.:/8..).--789;====BBBAAA@@@@999=77/7:557:>@@@8?<<>>95
@ATNG8:01719:03488
GATGGTAGCAGACGTGACAGAGCGCCAGAAGATCAGGAACTCTAGAAGAATTCAGATTTTTAACACGAGAGTAAACGTAAAAAGAAGGTTTTACAAGACTCACGTTAACAATATTGCTGCAGTACGCACACAATCGAAGCGCAGTAAGGATGGCTAGTGTAACTAGCAAGAATACCACGAAGCAAGAAAAAAGAGTACGCTATTAACTATTAACGTACCTGTCTCTTCCGAAACGATGAGTACGATGAGAGAGCTCTCTCTAATCGAATGAGGTTAGTCT
+
4:::;?=<<<AAA@<@@BCBABDBB?BBB?@@@BBA>A?AAABCBB?AD;?9??<<<;=;.86;<444<==;;@9449?DDD5BB>A5;;;*:BC?BAACECIBB?A=@@:@;;2::?:<BB;<ABBBBBBB@BAAA>ABBCBABC>B<987073???>AB?@@A9747::3925+227715553222222#289:888:<;<3;5;>=>;?8<;?BB<?;88ABB:<88;:.2-----77::78888=AAA???AB???@@<@BAA>9:9C?C?BB>@;
@ATNG8:01719:03491
GATGGTAGGCGTGTGAGAGTCTGCCCAGAAGATCAGGAACTCTAGAAGAATTCAGATTTTTAACACGAGAGTAAACGTAAAAAGAAGGTTTTACAAGACTCACGTTAACAATATTGCAGCAGTACGCACACAATCGAAGCGCAGTAAGGATGGCTAGTGTAACTAGCAAGAATACCACGAAAGCAAGAAAAAGAAGTACGCTATTAACTATTAAACGTACCTGTCTCTTCCGAAACGAATGAGTACGTGTGCGACGTGTCTCCATCGAATGAGGTTAGTCT
+
:;<=@B>C@B:66=>@BBCA@ACC?7=B=;A@BB@@<A<;;9;844.5:7<9=AABBCCF1:79A@@BBBBBBB;>=99999(9<3=;?BB9A<?7<32569777273<<:?9;168=;;;??>>??>?===9=>>>;;;;@??>>9=8=??;?@B@@@@@<?=>=BB@BB>>;?:=@88818=A;???@?/?@;======@>>:=;AA8818>4=>>>A<@::;:;>;@<@AA9;??=AAA?===88898>@?;;;=?;;;<>>BCC<<;;>:?;@??==
@ATNG8:01720:03456
GATGGTAGCACGACACGACGATGTGTACTCATTCGTTTCGGAAGAGACAGGTACGTTAATAGTTAATAGCGTACTTCTTTTTCTTGCTTTCGTGGTATTCTTGCTAGTTACACTAGCCATCCTTACTGCGCTTCGATTGTGTGCGTACTGCTGCAATATTGTTAACGTGAGTCTTGATAAAACCTTCTTTTTACGTTTACTCTCGTGTTAAAATCTTGAATTCTTCTAGAGTTCCTGATCTTCTGGACAGAGTGTGCAGATACTACCATCGAATGAGGTTAGTCT
+
44::7<=><55555<:99////:/55<<;;;;699::59=4;8>>;ABB?<>@:/0+/599//+/6;9><@;88?889999'33,33//(//--06--(/9*//>>9=5<??:;>>?9==>5:6;@?===>>;>BBB8;;A>;;;>???A886774<781797;2:8@@88>56/......&-28-23999(.-444.42--.55566+222&255.5=260553788:5556:58=/--6,--837;=A>>>@?>>=@@=====?;?<<<<1///3270666-/
@ATNG8:01722:03465
GATGGTAGGACGAGCGTCTGAGAGGTACTCATTCGTTTCGGAAGAGACAGGTACGTTAATAGTTAATAGCGTACTTCTTTTTCTTGCTTTCGTGGTATTCTTGCTAGTTACACTAGCCATCCTTACTGCGCTTCGATTGTGTGCGTACTGCTGCAATATTGTTAACGTGAGTCTTGTAAAACCTTCTTTTTACGTTTACTCTCGTGTTAAAAATCTGAATTCTTCTAGAGTTCCTGATCTTCTGGTGTCTGATCTGTATCACTACCATCGAATGAGGTTAGTCT
+
BBBB?BBB@BCCCDA@ACCCCEED@BBBBGCC@BCCE>CC?B?BCBBBCC@CCCCC?B@BDDD@E@BBBEBDCCC@CCCCC1CE?BBCF?DC@A?ACC?DB:;;ADJGAECDDDCCC?BBC@C@CCCCBCBD@BBBB@CCCBBBBBBBBCCDC??=@C@=CC?B?BBBCCCBBB=A@@@@3A5;5;<;;;*;ABBC>CCFCCCCBAA?ADEE5CCCBB@B@CC@BCBBBBB@B@CCCFCA<@@@;BBBBBBEDCCCCCCCCBCBD>@@BBC?AA?@=?;ACBAA
@ATNG8:01726:03468
GATGGTAGTATATCGCGTCGCTATCCAGAAGATCAGGAACTCTAGAAGAATTCAGATTTTTAACACGAAAGTAAACGTAAAAAGAAGGTTTTACAAGACTCACGTTAACAATATTGCAGCAGTACGCACACAATCGAAGCGCAGTAAAGGATGGCTGTGTAACTAGCAAGAATACCACGAAAGCAAGAAAAAGAAGTACGCTATTAACTATTAACGTACCTGTCTCTTCCGAAACGAATGAGTACTACTCTCAGAGACACACTACCATCGAATGAGGTTAGTCT
+
@@@;7;=ECCBBBBCBCCCDCBB?@=@AA=BCCBCC@C>BBD@@@C@BC@C@@@;;:>>@.@>@@@:::/8<=>9?>>;AAA0>><=+000(0/;6=:>>@A@AB?>;>A;>>@:>=?????AAAA@@>>==:<@AA:>>><;=766-89>AC?DBBBBAA>AC@ABB?BC>BBC?A><;:.:8817>BCB/BB=@878==;;;8=9=?>?8=8=:::=:??>>@@@<@=AAA:?9838<79------7799>D@@@B>>>>>>><@@>>>;887>;?:;:;==
@ATNG8:01679:03512
GATGGTAGACACGTGTGCTCTCTCGTACTCATTCGTTTCGGAAGAGACAGGTACGTCAATAGTTAATAGCGTACTTCTTTTTCTTGCTTTCGTGGTATTCTTGCTAGTTACACTAGCCATCCTTACTGCGCTTCGATTGTGTGCGTACTGCTGCAATATTGTTAACGTGAGTCTTGTAAAACCTTCTTTTTACGTTTACTCTCGTGTTAAAAATCTGAATTCTTCTAGAGTTTCCTGATCTTCTGGCTCTCGTAGACAGATACTACCATCGAATGAGGTTAGTCT
+
B@:;25:9=<<AA66665;;@>>@B;956;;<8ABDD?BB?C@CCB@@@C<@=???;:69ABD?B?CBBDEDDDF@BBCCC3CC?CCCC=BB;;6:;A?CCBC@@@?A=???BAAAB9BBB?B@ECCBBCCG@BACC<;=FCCBBBBBBBCDDCC@BBB?AB7;8;AABBCDCB<@;;;;.;5;5;@BBB0AAAAA7;;BBBBC;<;?BBBB2AAACFAG?BA?B@CCA;;;0;5:=9544.444.5<<;;<65555666=B@BBC@BCBCD?@@AC=@>@BBAA
@ATNG8:01679:03514
GATGGTAGAGTATCATGTGTATCTCCAGAAGATCAGGAACTCTAGAAGAATTCAGATTTTTAACACGAGAGTAAACGTAAAAAGAAGGTTTTACAAGACTCACGTTAACAATATTGCAGCAGTACGCACACAATCGAAGCGCAGTAAGGATGGCTAGTGTAACTAGCAAGAATACCACGAAAGCAAGAAAAAAGAAGTACGCTATTAACTATTAACGTACCTGTCTCTTCCGAAACGAATGAGTACTGTATCTATGTGTGCGCTACCATCGAATGAGGTTAGTCT
+
ECBB?BDECCBBBCCCDCFCCBBBF@BBB@CCCC:989=A@DEEDC@BB>B=??>9::;;*;@BCDCCFCBBCD>BAA?@@@0?C>@4;;;.;@A@BBBBBFDBB?B@CC?BBC=AABBDBBBBBBCCCCBB?CDBB?BB@A@A?>9@=AAB?BCCEAAAB?BB@BCC?A@=BBB8<=888*9998999999%9@;>977B???@<@<@@BB;><>AC@?<@CABACC@A=A??8@0000@@@BAACCBBBB@===BC@A>>>BCB@BBA==7;@CC@CACC@@@
@ATNG8:01684:03541
GATGGTAGCGCACACATAGATACAGTACTCATTCGTTTCGGAAGAGACAGGTACGTTAATAGTTAATAGCGTACTTCTTTTTCTTGCTTTCGTGGTATTCTTGCTAGTTACACTAGCCATCCTTACTGCGCTTCGATTGTGTGCGTACTGCTGCAATATTGTTAACGTGAGTCTTGTAAAACCTTCTTTTTACGTTTACTCTCGTGTTAAAAAATCTGAATTCTTCTAGAGTTCCTGATCTTCTGGAGATATCATCAGCGAGCTACCATCGAATGAGGTTAGTCT
+
::=?;CCBCCCCCCCCCCCCBBBCCCBBBCCB?BBBB>BC@C?BBBCCDG@CBBAA@D@DC@@<AACCCBCCB@@=;;;;;);?9@9;:,9<994:9:4;@6:;AC@A?BDCCCDAA=A@@;@>@CDCCC:969B:98:BCBDCBBBCCCCCCCC?CCE@BB>A>@BBBBDCCB=@9999*;=@<@@@@@0@AABB;;:BBCBBBBB?BLFED+CCBCCAC?BB@BBACA;;:;?BCBCAA<@;;6;CCCICCCBCCBBCAAAB;;7;@@BB>;;;C?B?BBBCC
@ATNG8:01690:03512
GATGGTAGATACTCGCTGATACACCCAGAAGATCAGGAACTCTAGAAGAATTCAGATTTTTAACACGAGAGTAAACGTAAAAAGAAGGTTTTACAAGACTCACGTTAACAATATTGCAGCAGTACGCACTCAATCGAAGCGCAGTAAGGATGGCTAGTGTAACTAGCAAGAATACCACGAAAGCAAGAAAAAAGAAGTACGCTATTAACTATTAACGTACCTGTCTCTTCCGAAACGATGAGTACGAGAGAGCACACGTGTCTACCATCGAATGAGGTTAGTCT
+
549;7455;<BA=;95555555<=?7===9==<>;:7:4444;>=?<?:;><89787;;;';5;;888:===>>58544499'5=99.555&5;<7=>==;;:5:4;=;;5;@@=ABBBBBCCCCBB@@AA@<AAAA>A:99@@::6;=A@@=@CCACB??<??>?9938=8;?;288:==8?@@<<=BBCC)8817878AAA??8=87769:?<>>@@@>@@>?;;<10*/88,5-----698::333:224=?CB:<8;:<77077769;><=A1807?>?=
@ATNG8:01691:03502
GATGGTAGGCGAGAGTGAGACGCAGTACTCATTCGTTTCGAAGAGACAGGTACGTTAATAGTTAATAGCGTACTTCTTTTTCTTGCTTTCGTGGTATTCTTGCTAGTTACACTAGCCATCCTTACTGCGCTTCGATTGTGTGCGTACTGCTGCAATATTGTTAACGTGAGTCTTGTAAAACCTTCTTTTTACGTTTACTCTCGTGTTAAAAATCTGAATTCTTCTAGAGTTCCTGATCTTCTGGTGTCTGATCTTTATCACTACCATCGAATGAGGTTATTCT
+
44;<8=CB?BBDCAAACCDC;6665=A;;;CB?A@@@<@CDACCCCDCC=AACBC?C?BBAA>A@CBBBABCCC?AACCC2A@?BCCD>AB@@<@BB<BB598@C??>@B@@BA>>:>>>=A=AA??A>>><@==><>BAA>>>>>AAAA@@@A9===:=A=A<AAAAAAA??;?@@BB3>;>=@@@@@.?A555(//6///:66;;????/>@>@?6<6;;4;>??;;;<?;===>;;7;@B<=>>?>>>@@AA:A?AAAAAA==<>>D:==AA8<:=<6<D
@ATNG8:01703:03545
GATGGTAGGACGAGCGTCTGAGAGGTACTCATTCGTTTCGGAAGAGACAGGTACGTTTAATAGTTAATAGCGTAACTTCTTTTTCTTTGCTTTCGTGGTATTCTTGCTAGTTACACTAGCCATCCTTACTGCGCTTCGATTGTGTGCGTACTGCTGCAATATTGTTAACGTGAGTCTTGTAAAAACCTTCTTTTTACGTTTACTCTCGTGTTAAAAATCTGAATTCTTCTAGAGTTCCTGATCTTCTGGTATACACACTCGCTCGCTACCATCGAATGAGGTTAGTCT
+
@A99.44445A@B@;;:::?>:9?6>55595516<<>5<;7:555555==:>BB@@@)925?>@;A=AAA>=9:.9@7<A@C>1;;;4::;>096;?:?@>9>A,/0==>C@BBBCCCDC?@@B?B?CB<;;B;;5;@@A>CBBBBBBBCBAABBCBC@A@@?BA@C?@@ABB@ABB>C;;;;;*;=A=;;;;;*;@CDD6;:;:999:6==@@@@0>>>9949<@D@;;;@@@A?B?BAABBA>@@D@CBCBBCDCCCBCCBCBCBBD?AACBB?BCCC@C?BCB;;
@ATNG8:01708:03526
GATGGTAGTGTGTCTCTGAGAGTAGTACTCATTCGTTTCGGAAGAGACAGGTACGTTAATAGTTAATAGCGTACTTCTTTTTCTTGCTTTCGTGGTATTCTTGCTAGTTACACTAGCCATCCTTACTGCGCTTCGATTGTGTGCGTACTGCTGCAATATTGTTAACGTGAGTCTTGTAAAACCTTCTTTTTACGTTTACTCTCGTGTTAAAAATCTGAATTCTTCTAGAGTTCCTGATCTTCTGGACGACGCGCACTGACACTACCATCGAATTAGGTTAGTCT
+
::99=A?CCCCCDDBBAABDDDCBBBCCCC??=?BBB>CC?B?BCCCCCD?DBBBE?D?CCCC?C?CCCDCCC999;BDDD5BB?BBBB;AB;;9;CB?CC;=;CCCC@BCCCCCCC@CCC>A?BCCCEDBB?BDCC?DAAACCCCCCCCCCCCD@DAB?BC@B?BBCCBBBBC@CBBBB7@;@;::999*:@??A>BDCCCBCAAA?BECE5CDCGC?B?BC@CCCDC??>?@CCCCCC?AAC@DD999ECCCBA@ACCCCCCD@CDBBC@C@BC?B@DCA@@
@ATNG8:01710:03541
GATGGTAGTGTCAGTGCGCGTCGTCCAGAAGATCAGGAACTCTAGAAGAATTCAGATTTTTAACACGAGAGTAATCGTAAAAGAAAGGTTTACAAGACTCACGTAACAATATTGCAGCAGTACGCACACAATCGAAGCGCAGTAAGGATGGCTAGTGTAACTAGCAAGAATACCACGAAAGCAAGAAAAAGAAGTACGCTATTAACTATTAACGTACCTGTCTCTTCCGAAACGAATGAGTACATAGATATACGTATAGCTACCATCGAATGAGGTTAGTCT
+
:?44.59::>A@>999;6;6><<BB>ABD=AA000;*0+//@:88;74305?899CCCCC3B>774@@<B@@@>>>=9999*3;;3;,77)3;;63449866//.335/55917<<9BBBBDCCCCFABBACDDD@BCCAA@AA;A;@;;6;BCCBBAA@CCEBCC@BC<??B4:9@>>899:3:::::(0>;:000@@:=@,/,/6660616?CA@=;;;;;CD@C@CDD=B@@=@@?BBBBBBAAABABBCAAACCBBBCA<878?>7<=8919:?AA99
@ATNG8:01714:03506
GATGGTAGAGTATCATGTGTATCTCCAGAAGATCAGGAACTCTAGAAGAATTCAGATTTTTAACACGAGAGTAAACGTAAAAAGAAGGTTTTATAAGACTCACGTTAACAATATTGCAGCAGTACGCACACAATCGAAGCGCAGTAAGGATGGCTAGTGTAACTAGCAAGAATACCACGAAAGCAAGAAAAAGAAGTACGCTATTAACTATTAACGTACCTGTCTCTTCCGAAAACGAATGAGTACGAGAGAGCACACGTGTCTACCATCGAATGAGGTTAGTCT
+
44:<5:=C;;9DDBC;99CBBABBB=@@@<?>;<?@>@@BBBBBBC?CD@D=AACDCCCC5C@DCCCCCBB@@?:@BBBCCC5CC@B?BBB:BBB@CCDAAAAAA?A>AA<AAB>BBBCBABABBCCEAAAC@CA@@=@A@BB@::8;?CCC@CAA@BDBB@CCBA@@<??:?@@;??:9929>>;99:9:(8@;<888?>===1818@881818>CID@BA@@AAA5<5;;;;.;;;5999?BBCC>@?F??>BBBCCCCBBA?@<@?;;B;:;:>5;5;C;<;
@ATNG8:01717:03543
GATGGTAGCATCATGCATATCTCACCAGAAGATCAGGAACTCTAGAAGAATTCAGATTTTTAACACGAGAGTAAACGTAAAAAGAAGGTTTTACAAGACTCACGTTAACAATATTGCAGCAGTACGCACACAATCGAAGCGCAGTAAGGATGGCTAGTGTAACTAGCAAGAATACCACGAAAAGCAAGAAAAAGAAGTACGCTATTAACTATTAACGTACCTGTCTCTTCCGAAACGAATGAGTACGTGTGCGACGTGTCTCCTACCATCGAATGAGGTTAGTCT
+
7799689A=@AB>966?===@G?CC?BBC?ABA<<:+0+-77-0/:3;;(/*99773333$338339A???AAA;>>@;>==09;498>>@7@CCABCCHEDCCB>A=@B?BBB=AA@@@CCBBBDDEDBBB?BBAA?BBBBCCBA=B?B@@?ACCCBBBC@AAACCC?AA?BBE>@@9:99+9>>;99998(:A=ABB>AB???8;7;@@?;@<;:@BB?BBBBCCC@D?ABB;A::5:@?@@AAAAAAA??@CBAA=BAA<AAD<=<=>A=?@;;7;=AC@@@
@ATNG8:01719:03520
GATGGTAGACACGTGTGCTCTCTCGTACTCATTCGTTTCGGAAGAGACAGGTACGTTAATAGTTAATAGCGTACTTCTTTTTCTTGCTTTCGTGGTATTCTTGCTAGTTACACTAGCCATCCTTACTGCGCTTCGATTGTGTGCGTACTGCTGCGATATTGTTAACGTGAGTCTTGTAAAACCTTCTTTTTACGTTTACTCTCGTGTTAAAAATCTGAATTCTTCTAGAGTTCCTGACTTCTGGTAGAGCGTGCATATATCTACCATCGAATGAGGTTAGTCT
+
59>>;CCDBBB::6=<<<BCBBBBCBBBA@AB>BBEE>CC?B?CABAA@A<@?D@@>A>AAAB?B@BBBBB>?=B>BBDDD2BB@C>>>9>A=?9;00*0;500//<=69@@;;;>B=>>>;?<?D?=>==>=AAAA=@@@@===A@@@AA@@@A>>>A<@@<@=A;>:::DAA:=<ADE5?<@:=>DFD/@@@@@6?:99<>?=>=36666)6///=9=9@A<A@@>>?A=C=??>@@<@@?<==>>?>><<<???@@>>>CC9>;<=>;;;<?=D;<;<;;
@ATNG8:01720:03531
GATGGTAGGTGCACATGAGTGTATCCAGAAGATCAGGAACTCTAGAAGAATTCAGATTTTTAACACGAGAGTAAACGTAAAAAGAAGGTTTTACAAGACTCACGTTAACAATATTGCAGCAGTACGCACACAATCGAAGCGCAGTAAGGATGGCTAGTGTAACTAGCAAGAATACCACGAAAGCAAGAAAAAGAAGTACGCTATTAACTATTAACGTACCTGTCTCTTCCGAAACGAATGAGTACTATGTAGAGCTCTATACTACCATCGAATGAGGTTAGTCT
+
<@>>?BCE@CCBBBBCCGCCBCCBB@CCB?BBBD??<??BBDBBCC?CC?B?@?@99999*:?CDBBBCCCCCC?BBBBCCC5BB@D6;;;6;CC@DAAACBBCB?B>BB>BBB=?@BBCBBBCCECCCDAA<ACGG>@@BBCC>>:>=@@@=@BBBBCCB?BCBBBB=BB?@A?:==887*9>>;=====,<>:@>?;>>>A@<@;AAAA3818=BBB?BBBABCC@C@BBB=BBB?AAACCBAA?@@@AAAAACCDAA@AB@D;@@@@@:<AAA=A?CAAAA
@ATNG8:01720:03532
GATGGTAGAGAGACTGTAGCGCACCCAGAAGATCAGGAACTCTAGAAGAATTCAGATTTTTAACACGAGAGTGAACGTAAAAAGAAGGTTTTACAAGACTCACGTTAACAATATTGCAGCAGTACGCACACAATCGAAGCGCAGTAAGGATGGCTAGTGTAACTAGCAAGAATACCACGAAAAGCAAGAAAAAAGAAGTACGCTATTAACTATTAACGTACCTGTCTCTTCCGAAACGAATGAGTACCTCTCAGACGCTCGTCCTACCATCGAATGAGGTTAGTCT
+
78:<<@AA;::A:96669999;@>=09;;09CC@;;7:?@ABABAB?BA?A>99:AABAB3B@DBBCBBBDAAB?BB@@@@@.@@:@5;;;*9CC<B@@@BBBCB?B?BC?DCC?A@BBBBBBBCCCCBBBDADCBB>ABBBCBBB?C@C:99:BCCCBBB@DCCBBB>BB?BBB<>>9999*9892899999%9@<A989CDCBB=;7:?>>1818=BAB?BBBBCCC?B?BAA;@::5;AACCBB?BBBBBBBBBBBBBBB>BBC?@;==@<==>B<A;@CA;;
@ATNG8:01720:03537
GATGGTAGCTATACGTATATCTATGTACTCATTCGTTTCGGAAGAGACAGGTACGTTAATAGTTAATAGCGTACTTCTTTTTCTTGCTTTCGTGGTATTCTTGCTAGTTACACTAGCCATCCTTACTGCGCTTCGATTGTGTGCGTACTGCTGCAATATTGTTAACGTGAGTCTTGTAAAACCTTCTTTTTACGTTTACTCTCGCGTTAAAAAATCTGAATTCTTCTGAGTTCCTGAATCTTCTGGGATGTGTGCGCAGTGCCTACCATCGAATGATGTTAGTCT
+
@@>?5:<:@9:;<@A<@@BBBBCDCCCBBDDD@9:9C;@@?@@CCCCDCC?BBBBE?A>ACBB?A?BAA@@AACB@BBBAA2?@>ABBC>BCBB579C?@@=A???CD?BBCB@@;;4999194:?AA?>>A;A@@>065@@@@@@@@AAC>>=>49:<78808:??A@AAA;;5;;>>>2>9<988888(8A>>A8>888;;??BB;>>>>>(>BBAA;><>D<===:;;;A:?;;7;A@13399*----726///<;66;:==?<?:;;A=BAB><;8;ABAA
@ATNG8:01722:03503
GATGGTAGACATATCGTACTCTCTGTACTCATTCGTTTCGGAAGAGACAGGTACGTTAATAGTTAATAGCGTACTTACTTTTTCTTGCTTTTCGTTGGTATTTCTTGCTAGTTACACTAGCCATCCTTACTGCGCTTCGATTGTGTGCGTACTGCTGCAATATTGTTAACGTGAGTCTTGTAAAACCTTCTTTTTACGTTTACTCTCGTGTTAAAAATCTGAATTCTTCTAGAGTTCCTGATCTTCTGGCGCTCTGTCACGTCTGCTACCATCGAATGAGGTTAAGTCT
+
C9:69=><B<>>;;<><A;>CBCBBBCBA???:<000(//)/3889;@::29?979,717;79.9:>9@@@;0//(..3333(35395555)533,3,////(/.(..77884;9>>@A??<?>>:>;>===88893666;*//77::9799:<;::;><;;;=>>:>:>@???????;>?@AA1;6;;??BBB/;;===6=/////;==>;:;:;,:///6066@@<@@@@?;;6;:?>;7--+,,9,,,--6337BC;;;@@AA>>=<??A==:98/;5:+/,0@AA
@ATNG8:01727:03548
GATGGTAGCAGACGTGACAGAGCGCCAGAAGATCAGGAACTCTAGAAGAATTCAGATTTTAACACGAGAGTAAACTTAAAAGAAGGTTTTACAAGACTCACGTTAACAATATTGCAGCAGTACGCACACAATCGAAGCGCAGTAAGGATGGCTAGTGTAACTAGCAAGAATACCACGAAGCAAGAAAAAGAAGTACGCTATTTAACTATTTAAACGTACCTAGTCTACTTCCGAAACGAATGAGTACTATGTAGAGCTCTATACTAATCGAATGAGGTTTAGTCT
+
;<9:=@<AAAA@;;>=@=C?CBBFF>ABHADCA@@A>A>AAABCBB?BD@D?B@?9999+75779=B==88:>300*/9:093(.(...&222+25877722/).388)/.7.33.2288:>885>:>>?::::A<AB======:A5;::5<9<>;DAA6:::77:755,256169:A6:;@;?>???.=<:==>A?>@888-8;>====/::/769::6/--93---7274322,3..(.35523...67;;9@?A?@@BAAA@@<@AAA<676=:>>3;:@99
@ATNG8:01678:03579
GATGGTAGTATAGAGCTCTACATAGTACTCATTCGTTTCGGAAGAGACAGGTACGTTAATAGTTAATAGCGTACTTCTTTTTCTTGCTTTTCGTGGTATTCTTGCTAGTTACACTAGCCATCCTTACTGCGCTTCGATTGTGTGCGTACTGCTGCAATATTGTTAACGTGAGTCTTGTAAAACCTTCTTTTTACGTTTTACTCTCGTGTTAAAAATCTGAATTCTTCTAGAGTTCCTGATCTTCTGGATACACTCATGTGCACCTACCATCGAATGAGGTTAGTCT
+
59==7;<BCDDAAABCGCCCDCCBCDCCCC@>9?;;:0:=<?>BBBBBBB?@@????A?BB:::9?BBBAACDCC?CACDC/==168977*7A@A<?@C@CD>>>???>6:;==BB@@<@>>;>=BCB>>>>:6:;;;-//:=?????>>>@@?>=9666///)/7::=@@;;;;59;=;=2<8>:>AAAA+77////)////7:7;//(-666'6-//;6=6@?<==<=<::7:;A>7666069;7<@=993---37;>>>>;:==97777=9::=?<?;?AA>>
@ATNG8:01680:03555
GATGGTAGAGTATCATGTGTATCTCCAGAAGATCAGGAACTCTAGAAGAATTCAGATTTTTAACACGAGAGTAAACGTAAAAAGAAGGTTTTACAAGACTCACGTTAACAATATTGCAGCAGTACGCACACAATCGAAGCGCAGTAAGGATGGCTAGTGTAACTAGCAAGAATACCACGAAAGCAAGAAAAAGAAGTACGCTATTAACTATTAACGTACCTGTCTCTTCCGAAACGATGAGTACACACTCTCATATGACACTACCATCGAATGAGGTTAGTCT
+
:;<<8<=>@?ACCGCBCBB;;:ABB<@@?<@?@AAA?A?BBCDJBB>AB=A=@BBBCCCD5C?BCDECCCB;;:0;@@@DDD1;@:D2:99&9=>=@AA@BC:::5:?::8:AB?AABBC@@@DDDDCCB@@;@;;;5;AAA@?AA=B>B@@>AEEDCBBC@CCCAAA?BBAAA@9>>:99,:9929ACCD2@A@B;@@?>=>>8=9>???=B=@@ICC?A;;;;@A?@9>>@5=00/87:<BBBBBBAAA>?@BBBCBBBBBB@DBCCC@@A@B@D?ABB;;
@ATNG8:01688:03560
GATGGTAGCTCTGCTCTGACTCTCGTACTCATTCGTTTCGAAGAGACAGGTACGTTAATAGTTAATAGCGTACTTCTTTTTCTTGCTTTCGTGGTATTCTTGCTAGTTACACTAGCCATCCTTACTGCGCTTCGATTGTGTGCGTACTGCTGCAATATTGTTAACGTGAGTCTTGTAAAACCTTCTTTTTTACGTTTACTCTCGTGTTAAAAATCTGAATTCTTCTAGAGTTCCTGATCTTCGGTGTCGTCTATCATGTACTACCATCGAATGAGGTTAGTCT
+
CCBA@=>@?966C>CCBCCHCCCBBB@??A;;2:@@?5?@A=A<CCDCC@CCC;;=:@CECC?CAAABCB;;;C@DCGEE5CB=@;;;04;996A@@>BB69:@@BC@GCBBBDCC:;;C=@=ACCCCCCC?BBDD?BBBBCBBBBBBBBCCCC?BBC>@@=A=:9:BBBAAB@BBLLJ<B@B?BABBBB)BCDCF?CCCCCCAABB?BCBC2BCC;;6;=@@<@BDABBB?A?AAABBB?BC@@??BB??????BCBACCDBC?BB@><+0000-0<ABC;;
@ATNG8:01690:03599
GATGGTAGTATATCGCGTCGCTATCCAGAAGATCAGGAACTCTAGAAGAATTCAGATTTTTAACACGAGAGTAAACGTAAAAAGAAGGTTTTACATGACTCACGTTAACAATATTGCAGCAGTTCGCACACAATCGAAGCGCAGTAAGGATGGCTAGTGTAACTAGCAAGAATACCACGAAAGCAAGAAAAAGAAGTACGCTATTAACTATTAACGTACCTGTCTCTTCCGAAACGAATGAGTACATAGATATACGTATAGCTACCATCGAATGAGGTTAGTCT
+
;??A:CCCCCBCCBCCCCBCBCDA@?ACC?BBBAAB?C@BCDCBBB@BB?B@BBBBBBBB2B@CCAAAAA?AAA;BABCDCC5@>9@5;::.;BCAAACCBDD::8;@BB@BCC@CCCCCCBB>BABCCCBB>ADCC?AABBBBBB>A>AAA>@BBB@@?A>BBB@@@>BB>BBB>A?;>;8;@A?BCCDC3BA?A999A@@BD7979BBB?B?AACDD?B@AA::8;C<AAC;AAA?AABBCBBBBAAABBAA@@A@???>>>>9>>??A;AAAA<@9<=>==
@ATNG8:01695:03590
GATGGTAGCTATACGTATATCTATGTCACTCATTCGTTTCGGAAGAGACAGGTACGTTAATAGTTAATAGCGTACTTCTTTTCTTAGCTTTCGTGGTATTCTTGCTAGTTACACTAGCCATCCTTACTGCGCTTCGATTGTGTGCGTACTGCTGCAATATTGTTAACGTGAGTCTTGTAAAACCTTCTTTTTACGTTTACTCTCGTGTTAAAAATCTGAATTCTTCTAGAGTTCCTGATCTTCTGGATAGCGACGCGATATACTACCATCGAATGAGGTTAGTCT
+
::9<?BBBBB=ABAA;@=;>?><77/////955.599909=29.49999//)/90//)/)//676:7;<B@A<;7<13333&33333398.66//(/8738;///;:::6;=DCAA>>:;>>:>;AAA>>>?<9;<::,//88>?A?@???A::;>4:9:6;<7;69;7552756388;>=.</712.../$.6667)..53333766-////'.///9595AA;A:;;A@@<@:>>>>>A7;;>;>BABAAA>>>A>>>A@===>::888818::A5:7;AA=>
@ATNG8:01696:03586
GATGGTAGATATATGCACGCTCTACCAGAAGATCAGGAACTCTAGAAGAATTCAGATTTTTAACACGAGAGTAAACGTAAAAAGAAGGTTTTACAAGACTCACGTTAACAATATTGCAGCAGTACGCACACAATCGAAGCGCAGTAAGGATGGCTAGTGTAACTAGCAAGAATACCACGAAAGCAAGAAAAAGAAGTACGCTATTAACTATTAACGTACCTGTCTCTTCCGAAACGAATGAGTACACACTCTCATATGACACTACCATCGAATGAGGTTAGTCT
+
ACBB?B?@AECCCBBCCCCCCCCBB?ADD@CCEBAA?A?ACBBBAC@BB@C?98:??>=>1<>CCC@@ACCBAA<??@@BCC3BA=C5;;;.;BCAFCCCFEDDC@C@BB?BBB>AABBBCDCDDCCIBB@@;@@@@=AA@@@@?@<B?B@@=@CBBACCC@BBABBB@BB>BBB9??>=<5===9>?@@A2>@?A00/@@D>>8<8;A@@1818>DBB@EBBAABB;?<???9@AA>BBEFDBAABCABBCAAA>ADCBBBCBB?BBBBB?BBAA>A=AEB@@
@ATNG8:01698:03581
GATGGTAGGACGAGCGTCTGAGAGGTACCATTCGTTTCGGAAGAGACAGGTACGTTAATAGTTAATAGCGTACTTCTTTTTTCTTGCTTTTCGTGGTATTCTTGCTAGTTACACTAGCCATCCTTACTGCGCTTCGATTGTGTGCGTACTGCTGCAATATTGTTTAACGTGAGTCTTGTAAAACCTTCTTTTTTACGTTTACTCTCGTGTTTAAAAATCTGAATTCTTCTAGAGTTCCTGATCTTCTGGGCTGCGCTGATATGCGCTACCATCGAATGAGGTTAGTCT
+
/444.4447;;;95555:<>>BBB@CCC@;;5;;;<09@;@=ABBCCCD@CBBA@6:4;?;:5;;@????@@??=>CCCCD)BB?BBBCF:??@B?A?@;:92:>>@9947@AABBBB>>;;5;;==:;;:<<7<=<=:===AAA>>9::<7/--92--/////(/6;??9998;>-//998+9)/*6:===='78888)85:<99==565(////(....;3;5>:5:@A;==88889==?::76=;=2<///:::;>>>>AAAA==:9<<<//*/9661767<;:/
@ATNG8:01704:03588
GATGGTAGCTCACGTACGTCACACGTACTCATTCGTTTGGAAGAGACAGGTACGTTAATAGTTAATAGCGTACTTCTTTTTCTTAGCTTTCGTGGTATTCTTGCTAGTTACACTAGCCATCCTTACTGCGCTTCGATTGTGTGCGTACTGCTGCAATATTGTTAACGTGAGTCTTGTAAAACCTTCTTTTTACGTTTACTCTCGTGTTAAAATCTGAATTCTTCTAGAGTTCCTGATCTTCTGGTATGACTAGTGTACTACTACCATCGAATGAGGTTAGTCT
+
44<=8<@@;?BBBBAB66665;59?@@ABDCC@CBCC=C9;:;BCCBA@=@CA@><@7::CC@E?CABABAAAB>>@@@@0@@,/////(/;;<8<;B=?A?>??BAB=BAB:98==8=>>8=:<AA<9;:=8<A=>386@>>>>A?>>>@777:5<:=7>?:=:=@>>>@@>>7;;AAA1;7;7;;HDE/@=667.7///669<<;0///(.----)-255059988886:69?;;9<8<;<8<<<>=?>;;;AAA@;;;;;;6::9>>9:::9367666//
@ATNG8:01706:03575
GATGGTAGATATATGCACGCTCTACCAGAAGATCAGGAACTCTAGAAGAATTCAGATTTTTAACACGAGAGTAAACGTAAAAAGAAGGTTTTACAAGACTCACGTTAACAATATTGCAGCAGTACGCACACAATCGAAGCGCAGTAAGGATGGCTAGTGTAACTAGCAAGAATACCACGAAAGCAAGAAAAAAGAAGTACGCTATTAACTATTAACGTACCTGTCTCTTCCGAAACGAATGAGTACATAGATATACGTATAGCTACCATCGAATGAGGTTAGTCT
+
CCC>@GDDDBBBBBBCC;96@CCBA>BHE@CBBA@??B?AAD9:5?9?=8B?::9@=>::)?4?AAA@ABAAAB9??@A@@@0=?;>2;;;-;@@=?AABDCBCB@D@CB?BBA8::BABBBBDDCCCCCBB@BBBB<??BBA@AB9>;@?@<@CBCBCCD?BBABCB@CB>>>>388898+9>>;::::::%:@;?:9:DAAED:=:>AAA:>:=ACBB@BCBBCBC?B@BBB>BAA?ABBBBBBBBBBBBBCAAB@A@=>?A@@<@@==>;??:;8:=?AA@?
@ATNG8:01708:03555
GATGGTAGGCACTGCGCACACATCCCAGAAGATCAGGAACTCTAGAAGAATTCAAGATTTTTAACACGAGAGTAAACGTAAAAAGAAGGTTTTACAAGACTCACGTTAACAATATTGCAGCAGTACGCACACAATCGAAGCGCAGTAAGGATGGCTAGTGTAACTAGCAAGAATACCACGAAAGCAAGAAAAAAGAAGTACGCTATTAACTATTAACGTACCTGTCTCTTCCGAAACGAATGAGTACGTGAGAGCACACGTGTCTACCATCGAATGAGGTTAGTCT
+
A??>5:==;;666==@@A?=<6555)5454;;;<=>:A:=;;544;544.4344.443333$34889<<;;<>>>7;:::999(5506:@@@0>>C;CA@ABAA;<7;8;;@CCC@BAA@CCJCCBCDCCBCB?A;;;=@@@@??@A=A@C<<:;AABCCCCAABBB@?9??<99:>???@D:?=<5898999$8=4;878@@AAA=A====A6;6;?BBB@@@@@@DA8:9;CD=BBB????BBAAAB???BAABAAACCB>>>@B;>;;;?:>>AA:=:>BBAA
@ATNG8:01709:03569
GATGTAGAGAGACTGTAGCGCACCCAGAAGATCAGGAACTCTTGAAGAATTCAGATTTTTAACACGAGAGTAAACGTAAAAAGAAGGTTTTACAAGACTCACGTTAACAATATTGCAGCAGTACGCACACAATCGAAGCGCAGTAAGGATGGCTAGTGTAACTAGCAAGAATACCACGAAAGCAAGAAAAAAGAAGTACGCTATTAACTATTAACGTACCTGTCTCTTCCGAAACGAATGAGTACGATGAGATCTCGTGTGCTACCATCGAATGAGGTTAGTCT
+
4=5566>?==BBCA=>?@>BCBBB>BBB?B@A@BD?B?@@?B>CC@CC@CBCCAAABBB5B@BCBCBBAABCB;9994444$45.5.55506<>:><<;==A9:6:;@??BBB?BBBBBBBCCBBCCCCCC@;;;@?A@??AA?@<A@B@@?@CCCCCCCACCBBAA=??9???<@@A@A=@??;9999:9%8>:<;;;>>?AA<A=;;;=<?:>@@@@=A@@@BCC>A>:::/9:93:9:AAABCCAABBBAB>>>AAAA===B=BBA;;58::@<@<AB:::
@ATNG8:01710:03598
GATGGTAGGCACTGCGCACACATCCCAGAAGATCAGGAACTCTAGAAGAATTCAGATTTTTAACACGAGAGTAAACGTAAAAAGAAGGTTTTACAAGACTCACGTTAACAATATTGCAGCAGTACGCACACAATCGAAGCGCAGTAAGGATGGCTAGTGTAACTAGCAAGAATACCACGAAAGCAAGAAAAAAGAAGTACGCTATTAACTTTTAACGTACCTGTCTCTTCCGAAACGAATGAGTACACATCGTCGTGTCGTGCTACCATCGAATGAGGTTAGTCT
+
::////9<<=:56=@9:6>BAAAC@8BBB=?>>@?@:@=;;;<<=D<==:?9<B9:8===,?=??>???<=777*8395>>>+<<49.555&59<;>665====B?B?CC<AAA=@?AABDCGHFBBBDCBA?BBCB@BBCDCCBB?B@BAA?A;:;@????BBBCBB?BD49988=;;;;37794322222#.835/./88;;=6:45566(69<:::=9=<767>>;>7;;?9>==8889887;===;;;?;;;?@>>;;;B?>;>@A==8<?::5::<==88
@ATNG8:01711:03557
GATGGTAGCGCGACGAGCGTAGACCCAGAAGATCAGGAACTCTAGAAGAATTCAGATTTTTAACACGAGAGTAAACGTAAAAAGAAGGTTTTACAAGACTCACGTTAACAATATTGCAGCAGTACGCACACAATCGAAGCGCAGTAAGGATGGCTAGTGTAACTAGCAAGAATACCACGAAAGCAAGAAAAAGAAGTACGCTATTAACTATTAACGTACCTGTCTCTTCCGAAACGAATGAGTACGTGTGCGACGTGTCTCCTACCATCGAATGAGGTTAGTCT
+
:>>>;BCCBC@@ABCCCCCBBC;;;7;CC?CBBB@@=@?CBC@@?D>BBAH@AB???AAA2B@FBBBBBBBBBB>A@BBCCC3@@;@5;;;-;CC=CAAACDDCA?A?BD?C@@<@?BBCDDDCCBCCBBBC?CCCC>AAAABBAB>B?BBB@BBBCDCDC?AABBBB>?@;@A@:==9:929==:9999:.7==D>==AADBB;>:?BFE7;7;?BBAADCBBAAA=><@>=5=00,0>>@CBBBBB9:9CDCA@@@===<@@A<A>>>A<:::9498=A@@?
@ATNG8:01725:03589
GATGGTAGTGCGTGAGAGAGACCCAGAAGATCAGGAACTCTAGAAGAATTCAGATTTTTAACACGAGAGTAAACGTAAAAAGAAGGTTTTACAAGACTCACGTTAACAATATTGCAGCAGTACGCACACAATCGAAGCGCAGTAAGGATGGCTAGTGTAACTAGCAAGAATACCACGAAAGCAAGAAAAAGAAGTACGCTATTAACTATTAACGTACCTGTCTCTTCCGAAACGAATGAGTACACATCGTCGTGTCGTGCTACCATCGAATGAGGTTAGTCT
+
>===?@@A>:;<<<B@AAA;A?A8CCCBDFCCBBAB@BCBBBCB@CC@C@BB@@?CCC3C?BBBDBBCBBBF???@DBBB0;;797AAB9BBJDCCCBBA@;;7;>AB;@@B=@@CBCBBBCCBCD@@@F@CAAA=A???ABBF@C@B@@>@CDCCBBA?BBBBBB?@@:999:??ABB<B@A<99999(8<9=;;;?>==@6;5;>==:>;>AD;:::BCC:;;@@<A@@6=00+0:==ABBBDCB997AACBBBB@:=88?;<<=@@<@A>>9?;@@BBA
@ATNG8:01725:03590
GATGGTAGATACTCGCTGATACACCCAGAAGATCAGGAACTCTAGAAGAATTCAGATTTTTAACACGAGAGTAAACGTAAAAAGAAGGTTTTACAAGACTCACGTTAACAATATTGCAGCAGTACGCACACAATCGAAGCGCAGTAAGGATGGCTAGTGTAACTAGCAAGAATACCACGAAAGCAAGAAAAAGAAGTACGCTATTAACTATTAACGTACCTGTCTCTTCCGAAACGAATGAGTACATAGATATACGTATAGCTACCATCGAATGAGGTTAGTCT
+
CBDB@BCCCCCCDBBDGCCCCCCCD=DAA=BCDDAA>A?BBC@AAB?CC?B?AAAABDDD3A>ABBCCCBBBBB=BABCDDE5@@:@5;;;.;AB?ABACCCCDEAD@BB?CBB?AACBCCCCDCBBBBBBC@CBBB@AAAA@@@@<A?A@@=@AACBCCB@BBAAAB?BD@BBA<??999+9?><9999:(9@:A788AAABB<>;>@@A<?<?@BBA?ABA@?BB?B?BCC>CBB?AAABBCCCCCBBABBBA;==A@@?>@A=A;<<>;?A@@<>8>@?>?
@ATNG8:01726:03588
GATGGTAGCGCGACGAGCGTAGACCCAGAAGATCAGGAACTCTAGAAGAATTCAGATTTTTAACACGAGAGTAAACGTAAAAAGAAGGTTTTACAAGACTCACGTTAACAATATTGCAGCAGTACGCACACAATCGAAGCGCAGTAAGGATGGCTAGTGTAACTAGCAAGAATACCACGAAAGCAAGAAAAAAGAAGTACGCTATTAACTATTAACGTACCTGTCTCTTCCGAAACGAATGAGTACGTGTGCGACGTGTCTCCTACCATCGAATGAGGTTAGTCT
+
:8:;:>AB@@@@@@@;996<>===?7CBB>BCBBBB?A>ACCA@A@=??5:8:ABCCCCC3F?::9BAAAAAFD>?>ACDCC5@@=@4;;;6;CB@CCCCCGCCB?B?BB@CBB?BBBABBCCHCCCBBCBA=A?:95;:::ACBD?B?B;<8;BAA;;;A?BGBBBB?AA<:::9=>999,9<<9999999%/6/6///8=<==7;8:@AA:>:=@CCD@EC@A??C?C?BBD>C9999AAAABBB@@99:<<<:656;;<;@@@<A775?298>@<@=?B>?>
@ATNG8:01678:03649
GATGGTAGTATATCGCGTCGCTATCCAGAAGATCAGGAACTCTAGAAGAATTCAGATTTTTAACACAAGAGTAAACGTAAAAAGAAGGTTTTACAAGACTCACGTTAACAATATTGCAGCAGTACGCACACAATCGAAGCGCAGTAAGGATGGCTAGTGTAACTAGCAAGAATACCACGAAAGCAAGAAAAAGAAGTACGCTATTAACTATTAACGTACCTGTCTCTTCCGAAACGAATGAGTACACATCGTCGTGTCGTGCTACCATCGAATGAGGTTAGTCT
+
@@@B?BBBBCA@ACCHFIHJCBB;;::BC@HBBBCC@C@CBEDDBA?AB@D@AA@CCCCC3C@BBBB?BBAACD>B???A@A2@A=A4:99+8<@=ABBCCC?>><?=AK8;;>;>===>>>>>>ADD?>?A;<<<?<<=>=<>>>:><@?B?BBCBBBA=:=@@@BB?BE?BAA=@?=>?8??:7<=<<<*88-7<<=>ABCD;?;?AAA=C<A>>>A;AAAA>>>9>9?>C;BAA<ABAA>>999CA???BAAA@AAA99:??;?BBAB?BBBB?B?BBBB>
@ATNG8:01683:03618
GATGGTAGTATAGAGCTCTACATAGTACTCATTCGTTTCGGAAGAGACAGGTACGTTAATAGTTAATAGCGTACTTCTTTTTCTTGCTTTCGTGGTATTCTTGCTAGTTACACTAGCCATCCTTACTGCGCTTCGATTGTGTGCGTACTGCTGCAATATTGTTAACGTGAGTCTTGTAAAACCTTCTTTTTACGTTTACTCTCGTGTTAAAAATCTGAATTCTTTCTAGAGTTCCTGATCTTCTGGTGAGATATGCATGATGCTACCATCGAATGAGGTTAGTCT
+
@A@=@BCBBBB@@BHECCCCCAAACBBCCBBB@CBBB=BB?C>AABCD@@>@CBBB>B@BBBB>B?BAABB??=A>B?AAA.;;<??AA7ACBB=@AA;?@<:8>AAA;?CA=AAAA7999<A=AA><<>@A<AAAA9==?<<<==>AAA??;;>8::?;:;7;<AAAAAAAAA<>>>@@2?;?:==<=<+::777)8:=;;;A=<<18888(6===D<?<???9?>>A===9=///==??;?AB=AA?@@@@@???B@@==;;77199;9;6;<;;6<9==>==
@ATNG8:01683:03644
GATGGTAGACACGTGTCTCTCTCGTACTCATTCGTTTCGGAAGAGACAGGTACGTTAATAGTTAATAGCGTACTTCTTTTTCTTAGCTTTCGTGGTATTTCTTGCCTAGTTACACTAGCCATCCTTACTGCGCTTCGATTGTGTGCGTACTGCTGCAATATTGTTAACGTGAGTCTTGTAAAACCTTCTTTTTACGTTTACTCTCGTGTTAAAAATCTTGAATTCTTCTAGAGTTCCTGATCTTCTGGACAGAGTGTGCAGATACTACCATCGAATAGGTT
+
7<>=>@:@A@;;:5;555;555995559;;@=AABB=CB?B@BBA@B00+0/-5505(//77476:9:??888=288;;;):=033333(3733,3377(39133,339839;///226(---2626385;8<<;@AAA8<;A??>?=<::;;;7777///6:>*/,69:9<===>:<9999.9=B7;;AAA/AA==<6<<<=>A@@@@=CCBB/@;;79A9>6==<@>>>A@@<@<??>=9=977717777;;>;;6:7-----9;<7?@><91222),,
@ATNG8:01687:03628
GATGGTAGTATAGAGCTCTACATAGTACTCATTCGTTTCGGAAGAGACAGGTACGTTAATAGTTAATAGCGTACTTCTTTTTCTTGCTTTCGTGGTATTCTTGCTAGTTACACTAGCCATCCTTACTGCGCTTCGATTGTGTGCGTACTGCTGCAATATTGTTAAGTGAGTCTTGTAAAACCTTCTTTTTACGTTTACTCTCGTGTTAAAAATCTGAATTCTTCTAGAGTTCCTGATCTTCTGGCGCTCTGTCACGTCTGCTACCATCGAATGAGGTTAGTCT
+
BBBB?CBCCCDBCCDDAAACGDCCCCCCCCCC?AABB=BC@C?AA??ABB>BAA>>;>=@BBB?D?BBB@ABBBB?CAAAA.?A;?9:;3;CCC?CCC?B@<<;>AAA<@@@@@@??;>>?<A<@?AAAA?A=CA>=9=<<<=>>AAAAAA888B388;=;;7;;??>>>BCC=;;;;<.;=A>;;;;;*;@AAA=BDBBBA@@;;59>>?.=@AAA>A@BB?CCBB@@@AG>AABBCC>BAB?;;;;;;==>@??=BBBBC@@=A@@BB>AACB>BAEDCBB
@ATNG8:01687:03648
GATGGTAGACATATCGTACTCTTGTCTCATTCGTTTCGGAAGAGACAGGTACGTTAATAGTTAATAGCGTACTTCTTTTTCTTGCTTTCGTGGTATTCTTGCTAGTTACACTAGCCATCCTTACTGCGCTTCGATTGTGTGCGTACTGCTGCAATATTGTTAACGTGAGTCTTGTAAAACCTTCTTTTTACGTTTACTCTCGTGTTAAAAATCTGAATTCTTCTAGATTTCCTGATCTTCTGGTGTCGTCTATCATGTACTACCATCGAATGAGGTTAGTCT
+
AAC>@CCC@CCCCAABDDCCA@9:;@ACCC@BCCD>BC?C@CBBBBBC?CCDBB?B@CBBA?B?BBBBBBBA?;88888(9@;@@BB<AABB@BBB?BA<@@@D@A<>>BBCAAA:AAA<A<@@@@@===;?A@@<@@@>AA???AA@@>>>?:=>=<>>:>=@>>>ADDAA:>>ABA5@8=7::::9):>888)9::;==A@?=5;;;;+;@@@C=A<AA<????<<;1959>@AAA<???:@@AAA>>>@@@@@>>CA===:>>><<8<>?><A<A@??=
@ATNG8:01687:03649
GATGGTAGGCGTGTGAGAGTCTGCCCAGAAGATCAGGAACTCTAGAAGAATTCAGATTTTTAACACGAGAGTAAACGTAAAAAGAAGGTTTTACAAGACTCACGTTAACAATATTGCAGCAGTACGCACACAATCGAAGCGCAGTAAGGATGGCTAGTGTAACTAGCAAGAATACCACGAAAAGCAAGAAAAAGAAGTACGCTATTAACTATTAACGTACCTGTCTCTTCCGAAACGAATGAGTACGATGAGATCTCGTGTGCTACCATCGAATGAGGTTAGTCT
+
BCDA@BBB@BCBBDDDCDCBBBBCD>DDE@CH;;;B>B@CBDDCCC@DD>A>???88889):>DCCBBBBCCCB;>?99888(9>;?3:::+7>?;BA@>?@AAA;?<AA=:;;:=>@@A>===BAAA<<<@;@@AA<>=>><>=?;?<@@C?@@???ACC=AAAA?@=@A>CCC2986778(778178777)7717=>>DDAAA:A;?@@A<@;@@@>>9>>>?>>@<@<>991900,0;;@@>>@@@@AAA??@A==<:::?@@=A===A=A???;@<@>>>@
@ATNG8:01690:03629
GATGGTAGGCGACATACATACGCGCCAGAAGATCAGGAACTCTAGAAGAATTCAGATTTTTAACACGAGAGTAAACGTAAAAAGAAGGTTTTACAAGACTCACGTTAACAATATTGCAGCAGTACGCACACAATCGAAGCGCAGTAAGGATGGCTAGTGTAACTAGCAAGAATACCACGAAAGCAAGAAAAAGAAGTACGCTATTAACTATTAACGTACCTGTCTCTTCCGAAACGAATGAGTACTATGTAGAGCTCTATACTACCATCGAATGAGGTTAGTCT
+
==9579>A=B;;;CEIJGAAAB;;;>BBC@CA?@9:499B@ABB?@:@@9?;?=@A@@@@0@?CBCCGCCBA@A;@BBBCCC3BB=A4;;;*:AB?BEEDBCC@A?@@ED@DBA>ABBCFBBBBCCCCCCCCACCBC@CBBBBC@@=B=B;;9;CBBDEBB@ACBBAB?::7:BB399999,9=>;===>=.?@=ADCCABA?;5;5:>=>1818?CAA=A;;;BBB@C@CED>A;;69??ACEBABBCCBBBBBBBABBB<;;B<==>>>9=@;;59<??;;;
@ATNG8:01698:03601
GATGGTAGCGCATATCAGCGCAGCCCAGAAGATCAGGAACTCTAGAAGAATTCAGATTTTCAACACGAGAGTAAACGTAAAAAGAAGGTTTTACAAGACTCACGTTAACAATATTGCAGCAGTACGCACACAATCGAAGCGCAGTAAGGATGGCTAGTGTAACTAGCAAGAATACCACGAAAGCAAGAAAAAGAAGTACGCTATTAACTATTAACGTACCTGTCTCTTCCGAAACGAATGAGTACGTGTGCGACGTGTCTCCTACCATCGAATGAGGTTAGTCT
+
BB?@<@:?@BCC@ABCBBBBCCCCC;;<I@DEA@@B>A>BABACCC@DC?B=??BBEED:BC@C;;;CCCCBBB=BA@@CCC5CC@B5;;;.<BB?CFCDCCB;:::?CC@CCC@BBB::;CCECCCCBBBC@CCCC@BCBAA@;;5;=ABB@CBBCCCCD?BCBC@@=?A=@A@:==999+9978<???@1?A?C999BB@G=00,.933)-(-9>>=<@@@@@?@?B@BBB?BAA>;;:?CCCAAA9::?ACABBCBBB?BBB?BBAAA??><>:<:AB;;;
@ATNG8:01706:03633
GATGGTAGTGTCAGTGCGCGTCGTCCAGAAGATCAGGAACTCTAGAAGAATTCAGATTTTTAACACGAGAGTAAACGTAAAAAGAAGGTTTTACAAGACTCACGTTAACAATATTGCAGCAGTACGCACACAATCGAAGCGCAGTAAGGATGGCTAGTGTAACTAGCAAGAATACCACGAAAGCAAGAAAAAGAAGTACGCTATTAACTATTAACGTACCTGTCTCTTCCGAAACGAATGAGTACGTGTGACGTACGTGAGCTACCATCGAATGAGGTTAGTCT
+
55=>:BCCBBBCCCCCCCCBBBBBB@CCCABBBBBB>B=@ACBBBD?AA?C?BAAACCCC2A?BCC>>>BCBAB=B>@@GHE5BA=A=@@@7@CE@CBBBCDCCC?C?CC@BBB=A@>89:CCCCBBBCDCC?BBCC=@@BBB@@@<A?B?@>@CCCCCCD@BBBBBB@CC@AAA9>=888*9==9==<<<,==:=888??A??<?<@@@@<@<@@CCB?BCBBACC?C=@BD>B997:AAABBBBBBCCCCCCBBBBBBBB@@A?BBBBB?BBBB?A?A@>>>
@ATNG8:01709:03600
GATGGTAGCTCACGTACGTCACACGTACTCATTCGTTTCGGAAGAGACAGGTACGTTAATAGTTAATAGCGTACTTCTTTTTCTTGCTTTCGTGGTATTCTTGCTAGTTACACTAGCCATCCTTACTGCGCTTCGATTGTGTGCGTACTGCTGCAATATTGTTAACGTGAGTCTTGTAAAACCTTCTTTTTACGTTTACTCTCGTGTTAAAAATCTGAATTCTTCTAGAGTTCCTGATCTTCTGGACGACGCGCACTGACACTACCATCGAATGAGGTTAGTCT
+
AAA@:BCCBBCB@ABBAAACBABBBBBBCCAA?ACDD>BB@D@BBBBDCC?CCCA@<A?BBCC@C?BAABBBBBB><;;;;.>@?BBCC<A@BB?BCB>??:>>@CCD=@@ACCA@@;@==8=<????A@@>;AA?>6::??=>=@@AAAB>===9<===@A<A<@@=>>???@:==ABB5B<B<@@@@@/;;777)------9<6919988(7999>3=9?@9@@@C???;@=BB?>>@:==?;?A>>=@@<==///=:::::>:=<::;;::;;=A=>>>BB
@ATNG8:01710:03649
GATGGTAGCTCTGCTCTGACTCTCGTACTCATTCGTTTCGGAAGAGACAGGTACGTTAATAGTTAATAGCGTACTTCTTTTTCTTGCTTTCGTGGTATTCTTGCTAGTTACACTAGCCATCCTTACTGCGCTTCGATTGTGTGCGTACTGCTGCAATATTGTTAACGTGAGTCTTGTAAAACCTTCTTTTTACGTTTACTCTCGTGTTAAAAATCTGAATTCTTTTAGAGTTCCTGTTCTTCTGGGTCTACGCTCGTCGCGCTACCATCGAATGAGGTTAGTCT
+
455<7::;><<<655<555555;:<<==A<:93?=8<5;:<@?;;;BBBA=AA95949.5544.5.5555::959.5:>>@0<=7<:>@:@?@C@CCCABB?;;;A@A;A;99@?>>69:A=A>BB@;;9:B=;:9@<B;:;:?=955<<><<B>9;;?8557<7<;=<==>?A<@?===0?7?;@?CBC0@@@AA0;;@@AAA;00+0000*000<<8=,/5B=4455555;:>>>:5545=<=5;;;555@<887BBA@A???<?@:::;0//:596=999=
@ATNG8:01715:03615
GATGGTAGGACGAGCGTCTGAGAGGTACTCATTCGTTTCGGAAGAGACAGGTACGTTAATAGTTAATAGCGTAACTTCTTTTTCTTTGCTTTCGTGGTATTCTTGCTAGTTACACTAGCCATCCTTACTGCGCTTCGATTGTGTGCGTACTGCTGCAATATTGTTAACGTGAGTCTTGTAAAACCTTCTTTTTACGTTTACTCTCGTGTTAAAAATCTGAATTCTTCTAGAGTTCCTGATCTTCTGGCGCTCTGTCACGTCTGCTACCATCGAATGAGGTTAGTCT
+
::=>?CA@>ABBCA?A@A@AABBA>A@@A;;<?ABBD>DD;;:<CCAABB?;;;BB@BBCBCB?B?BECAA00*0>:>@AA@0=;;3==990==@@?BCC@CC;:;BBBIAGCCCCCBB>BBB?B=BBBBBB@@<@@BB@CCCBCBBBDDCCCCCCC@BBB@CC?C?BBBBBBBDC@D;;;;.;=@>;;;;;*;AAAB<A;;;BBBAA@@CCCC5B@@AB?B@DD@@@@;;<C?A?B@@@BB8;;C@BBCBB;;;CICDDCA;;;CC?BBCBB?AA@@=??CDGBB
@ATNG8:01720:03645
GATGGTAGTGTCATATGAGAGTGTGTACTCATCGTTTCGGAAGAGACAGGTACGTTAATAGTTAATAGCGTACTTCTTTTCTTGCTTTCGTGGTATTCTTGCTAGTTACACTAGCCATCCTTACTGCGCTTCGATTGTGTGCGTACTGCTGTAATATTGTTAACGTGAGTCTTGTAAAACCTTCTTTTTTACGTTTACTCTCGTGTTAAAAATCTGAATTCTTCTAGAGTTCCTGATCTTCTGGCTCTCGTAGACAGATACTACCATCGAATGAGGTTAGTCT
+
55=>9=<BBDB==>>CCJDB;;;CB;9:>=00///9/:;6;6=CBAA59.555?A?C9?ABC@E@CCCCBBCBD<;;;:.44.44;;1>;94.559.5@169;CAA>BCCDICGGADCCAC@DDCBCBBB>BBBB8;;B;;;BBBCBAA@DCC<@;;4::5;4:@?>?>>;924=9<=/@;>:999999$9>>??9@:;:ACBBAB?BBBB0B;;;B>B>;;8;CCCCCC@C?BA@@;;7;@@>ABABBBBB@AACCCBBBCCC?BBA;;5;;;;5;=A@@@@
@ATNG8:01722:03616
GATGGTAGTATATCGCGTCGCTATCCAGAAGATCAGGAACTCTAGAAGAATTCAGATTTTTAACACGAGAGTAAACGTAAAAAGAAGGTTTTACAAGACTCACGTTAACAATATTGCAGCAGTACGCACACAATCGAAGCGCAGTAAGGATGGCTAGTGTAACTAGCAAGAATACCACGAAAGCAAGAAAAAGAAGTACGCTATTAACTATTAACGTACCTGTCTCTTCCGAAACGAATGAGTACGTGTTACGTACGTGAGCTACCATCGAATGAGGTTAGTCT
+
:?>?>@ACCDBBBCCCCBCBCCCCC@BBB@BBBBCC@B@BCCBBCB@BE@B?@:;;@BBC3C?BBBCCCBB98838;>ADFE5CC@C<A@@9BDC?CCCCCFFCA>B@CC@CCC>AABBBCCCCCCAAACCC@CCBB>A@A??A@A<A?CAB?ACCBBBAA>ABBA@@?9949??<@A???8?>>;:::::(9=9>;;;AABCB:>;>??E<?;?BDEE@BBCBABA6:8:A@;B::89AACBEBBBBB?BBBB???AA:778BB=C>>>@5:?A@=@?AAAAA
@ATNG8:01723:03613
GATGGTAGCACGACACGACGATGTGTACTCATTCGTTTCGGAAGAGACAGGTACGTTAATAGTTAATAGCGTACTTCTTTTTCTTGCTTTCGTTGGTATTTCTTGCTAGTTACACTAGCCATCCTTACTGCGCTTCGATTGTGTGCGTACTGCTGCAATATTGTTAACGTGAGTCTTGTAAAACCTTCTTTTTTACGTTTACTCTCGTGTTAAAAATCTTGAATTCTTCTAGAGTTCCTGATCTTCTGGTAGAGCGTGCATATATCTACCATCGAATGAGGTTAGTCTT
+
@@==8<<;555555<;<<<///97=@AAABCGADECC=CC@D?BBBEBBB@AA@@A?B9BB=B>B@BBBAAA?;>578889+9@<A?;:.9/0)/3;///(3<43738886:A@B>?@?<??A<A<??A?888@=BAA@<===??>>>>??@B@;;94757:==:@<>==BAA@A@6576<<+;/7/558788%7:7780898/-----549>>>)988253.32..*.;;8;;;<A;AA;77;0566399>?;:;>::6,,,,,,,660666663///76:65558;5
@ATNG8:01724:03644
GATGGTAGTATCTGTCTACGAGAGCCAGAAGATCAGGAACTCTAGAAGAATTCAGATTTTTAACACGAGAGTAAACGTAAAAAGAAGGTTTTACAAGACTCACGTTAACAATATTGCAGCAGTACGCACACAATCGAAGCGCAGTAAGGATGGCTAGTGTAACTAGCAAGAATACCACGAAAGCAAGAAAAAGAAGTACGCTATTAACTATTAACGTACCTGTCTCTTCCGAAACGAATGAGTACTACTCTCAGAGACACACTACCATCGAATGAGGTTAGTCT
+
:@CC?B@BCA;::96<<>ABBBGDC@CBB?BC:;;A>A?CBA??<=9:9/8<>?>@?BBB1B>BBBBBBBBBAA9<:;;;;;*4>9=.9994:AB@EABBDCA@@?B?BB@CDD=A@ACDDDDDEBBBBBBC@CB@@<@A@?AA??=@@CCC@CGBBADCB?BBCBBB?BB?AAA799@@>8?==9====?.?A>?;;;>@???<@=A?>><>=ABDBC@BBAAA??;?=@??9?AB?AAABBACBBBCBBBBBAAACDB@?@AA<>>>@@=;@::79=BBBBB
@ATNG8:01726:03607
GATGGTAGCAGACGTGACAGAGCGCCAGAAGATCAGGAACTCTAGAAGAATTCAGATTTTTAACACGAGAGTAAACGTAAAAAGAAGGTTTTACAAGACTCACGTTAACAATATTGCAGCAGTACGCACACAATCGAAGCGCAGTAAGGATGGCTAGTGTAACTAGCAAGAATACCACGAAAGCAAGAAAAAAGAAGTACGCTATTAACTATTAACGTACCTGTCTCTTCCGAAACGAATGAGTACAGAGAGTACGATATGTCTACCATCGAATGAGGTTAGTCT
+
<:>>:666>>@@5565599;;>7<<800/2//4:44.43889544<77717,3339;>?@1@<??BAAAAABDD=?9:6>==+<=:=<CGE7BECICBB@;;999.58<<9AB=9<@?:>>>@9:9@BBBBA?C;9;?A@@@@???:<:=00*0;:>??=B>998ABC>BA@BBC588?>>3;;=8000000%0>9///5<;???:@<>>;<6<686:>?:>:>995=8<2=;;58331777899?997778;8:?:>@:BBB>?A7:722215225+2-22222
@ATNG8:01726:03645
GATGGTAGGCGTGTGAGAGTCTGCCCAGAAGATCAGGAACTCTAGAAGAATTCAGATTTTTAACACGAGAGTAAACGTAAAAAGAAGGTTTTACAAGACTCACGTTAACAATATTGCAGCAGTACGCACACAATCGAAGCGCAGTAAGGATGGCTAGTGTAACTAGCAAGAATACCACGAAAAGCAAGAAAAAGAAGTACGCTATTAACTATTAACGTACCTGTCTCTTCCGAAACGAATGAGTACAGAGAGTACGATATGTCTACCATCGAATGAGGTTAGTCT
+
AABB@CCD@DC@@@CDFECAABBBB8BDCAAB;;;B>B@CBBBBCD?BA?A@CCA@@@@@.A>ABC:98?BBBB>BBBBBBB299283:::*9<@=A?>;@@==<<A<AD=A@>:=>>?>>==>>@@C<<;A<@>>@<>>>A>>;:7;=ABC?A:::@@A@;@AAABA?AA>CCC4995656)8::489888(8:4;>AAAA;<;<><>AAC=B=@@667<ABAA>>>;?<@?A:?BB@???C988@@>>=@@@AA@@@@@@AAAA<@???A<788A=A<@?===
@ATNG8:01679:03698
GATGGTAGAGTATCATGTGTATCTCCAGAAGATCAGGAACTCTAGAAGAATTCAGATTTTTAACACGAGAGTAAACGTAAAAAGAAGGTTTTACAAGACTCACGTTAACAATATTGCAGCAGTACGCACACAATCGAAGCGCAGTAAGGATGGCTAGTGTAACTTGCAAGAATACCACGAAAGCAAGAAAAAGAAGTACGCTATTAACTATTAACGTACCTGTCTCTTCCGAAACGAATGAGTACTACTCTCAGAGACACACTACCATCGAATGAGGTTAGTCT
+
;><<<CCBBACCCDCAAACCCCCCB?BBB?BBBD;:8:=AACCCCC?CC?DACCAA@@@@2@?CCCBBBCBBBD>CCCCCCC5BB?@4:;;6;CC@CBBBDBBBA?B@BB>ABB;>>CCDCBBCCCECCCBB=BDDD=AABB?>??5949AA?BCBCBD@>;00-0>@<BD@CDB?AA;;:5;A@?BCBBB3BC?BBABCCDBB=B<@@CC>B>BCC999:C@AABB?B@CCC?CBB?BCCCCBCC???@BBBB@??BBBCBBBB?A?;<=5<A::7:=AABBB
@ATNG8:01682:03692
GATGGTAGCTCGCTGATGATATCTCCAGAAGATCAGGAACTCTAGAAGAATTCAGATTTTTAACACGAGAGTAAACGTAAAAAGAAGGTTTTACAAGACTCACGTTAACAAATTGCAGCAGTACGCACACAATCGAAGCGCAGTAAGGATGGCTAGTGTAACTAGCAAGAATACCACGAAAGCAAGAAAAAGAAGTACGCTATTAACTATTAACGTACCTGTCTCTTCCGAAACGAATGAGTACTACTCTCAGAGACACACTACCATCGAATGAGGTTAGTCT
+
@@>:7;=BCC>CBBBBBGGCCCCCC@CCC?BBA::<=@>AAAABAB@BB@BAAABAABBB3B?BCCBBBBB>><379:BBCC5BA>C5;;;*:AA;BAABDCCCB@C@CCF>B?BBBCCDCCFDDDCBBBB?CBBB?AAA?BBBC>C?BAB?ADBCAAAA?AAABBB@AB?>>?9?????8?AA?@=<<<.=A<A===AA@@@7:8:??D:=:>ACBB@BCBBBAA@C?BBB=BBD@AA@CCCBB@A@@BBCCBBA>@@@A@@@;@>>>B<AB9999?A??@A
@ATNG8:01686:03658
GATGGTAGTATATCGCGTCGCTACCAGAAGATCAGGAACTCTAGAAGAATTCAGATTTTTAACACGAGAGTAAACGTAAAAAGAAGGTTTTACAAGACTCACGTTAACAATATTGCAGCAGTACGCACACAATCGAAGCGCAGTAAGGATGGCTAGTGTAACTAGCAAGAATACCACGAAAGCAAGAAAAAGAAGTACGCTATTAACTATTAACGTACCTGTCTCTTCCGAAACGAATGAGTACGTGTGACGTACGTGAGCTACCATCGAATGAGGTTAGTCT
+
<@@=@CBCBCCCBBCFFDDHCA@@<@BB?DCCC9999@CBBBBBD?BB@F@BA??@@@@0??BBBBBBB@??=8>8;:DDE1CD=A09:;-;AA?ACCCCCCED?B?BB?CDD>@@AABCCDCCBBBCCAA>@BBB?BBBCDBBB9:7:@@<@CCCDCCB?BAABBC@DD?878587;=;7????AAABB2A?;@>>=??>>?5:5;===:?;>:AAC@CCA@?@@2929==6=::49AACCCDAAABBCCBAAABABAAABBD@D>>?B?>??@=@:@@@@A
@ATNG8:01686:03661
GATGGTAGGAGACACGTCGCACACGTACTCATTCGTTTCGGAAGAGACAGGTACGTTAATAGTTAATAGCGTACTTCTTTTTCTTGCTTTCGTGGTATTCTTGCTAGTTACACTAGCCATCCTTACTGCGCTTCGATTGTGTGCGTACTGCTGCAATATTGTTAACGTGAGTCTTGTAAAACCTTCTTTTTACGTTTACTCTCGTGTTAAGAATCTGAATTCTTCTAGAGTTCCTTATCTTCTGGGCAGACTCTCACACGCCTACCATCGAATGAGGTTAGTCT
+
*,660779:==>=B<A??A@A@<BB966;;;;8<<AB<??:=:;??B>BB?A@>:9-7-399<7<8<<:A@B=BB?A@@?@.>>;>978)3>?A5:9B>A@?AAAABB>@BB@888;7;AE=D>>>>;;;?@177::,//9;>>>?>>?==;::A186:<==:>:>>>@@>>>A566<>>(818488888(8>AAE:A>>>>=====:=<@@<>;;;?<@<@@<>?@@ABB>D;?7;:==9=@AA8?:;:::;;;?>>@@@;??B=;;;;@:?>;:5:5:<<99
@ATNG8:01689:03678
GATGGTAGGACGAGCGTCTGAGAGGTACTCATTCGTTTCGGAAGAGACAGGTACGTTAATAGTTAATAGCGTACTTCTTTTTCTTGCTTTCGTGGTATTCTTGCTAGTTACACTAGCCATCCTTACTGCGCTTCGATTGTGTGCGTACTGCTGCAATATTGTTAACGTGAGTCTTGTAAAACCTTCTTTTTACGTTTACTCTCGTGTTAAAAATCTGAATTCTTCTAGAGTTCCTGATCTTCTGGGCTGCGCTGATATGCGCTACCATCTAATGAGGTTAGTCT
+
A@@>@DDC?BBCBB@BCCDBAACC@DBBBCA@=@>>>5>><@?BBDDDCC@BBBCB@D?CBBB?C@CCCEDAAA@=>>=>=,=@=ABCF?CCBB@BCC>CC=;:;CCDACCCCCCCC?CCC?C?CECCCBBBBCCCC?CBB@@@BCCCBBBBA@A@BBB?BD?B?BB@@@BBCC;A;:::.;>C;AAAAA,@@;;;6;CBBBCCB;;5;@A@0ABBBIFEABB>AAAAA;;7;>@BBBBB>@@AC=C;;;BADCECCCCBEBB@@=@:;;C?@@@D?B@BDBBB
@ATNG8:01689:03683
GATGGTAGTGATACAGATCAGACACCAGAAGATCAGGAACTCTAGAAGAATTCAGATTTTTAACACGAGAGTAAACGTAAAAAGAAGGTTTTACAAGACTCACGTTAACAATATTGCAGCAGTACGCACACAATCGAAGCGCAGTAAGGATGGCTAGTGTAACTAGCAAGAATACCACGAAAAGCAAGAAAAAGAAGTACGCTATTAACTATTAACGTACCTGTCTCTTCCGAAACGAATGAGTACTATGTAGAGCTCTATACTACCATCGAATGAGGTTAGTCT
+
@AB@7??>CCCBB=>@@BBCCCBBD@CCC?B@B:;9:?8;==9:5=:??<?9773:::::+;7BECBBBBBCBC>>?@BBBB2AA<?5;;;6;CCABCDCCDBBB@C@DG?CCD9::BBBBB@:;;JCCCBC@BBBB;;;CBBB:97;?B@@?ACDCCDBCACCCBCB?AA=999<@@???=2===899999(9@<A788>>A?><>;>===1818AB@@>ACBBBCC=?<?@@9@AA?A??FCBAAAAAABBCCBAAAABB:;;>=?@?@@;799A?B?BDBBB
@ATNG8:01690:03672
GATGGTAGAGTATGCATGTGTATCTCCAGAAGATCAGGAACTCTAGAAGAATTCAGATTTTTAACACGAGAGTAAACGTAAAAAGAAGGTTTTACAAGACTCACGTTAACAATATTGCAGCAGTACGCACACAATCGAAGCGCAGTAAGGATGGCTAGTGTAACTAGCAAGAATACCACGAAAGCAAGAAAAAGAAGTACGCTATTAACTATTAACGTACCTGTCTCTTCCGAAACGAATGAGTACATAGATATACGTATAGCTACCATCGAATGAGGTTAGTCT
+
59<>7;;;:<:9/////979555<<=7;;>::>;;;?:>=ACCCCCE@CG@E@BAA;;;;;*;>B;;:CDGCEDD>;9;BBBB2BB?D@CCC;CCC@CBABBBBBB?B?BC?ABB<??BBBBBBBCDCDCBBC@BB??>@BEBBBBB=B>AAA>ACCCA@@F@CBAAAB>AB?:999=>99929@@<@AAAA2AB?B::9BBABC<A;;;;B:?:>@CDC@BBAACBC?B?BBB=B;;9;@?AABABEB::9CBBBBBCCCCBBB>9=888=8==;;5;:?AABB
@ATNG8:01690:03679
GATGGTAGAGTACAGTGTAGTAGACCAGAAGATCAGGAACTCTAGAAGAATTCAGATTTTTAACACGAGAGTAAACGTAAAAAGAAGGTTTTACAAGACTCACGTTAACAATATTGCAGCAGTACGCACACAATCGAAGCGCAGTAAGGATGGCTAGTGTAACTAGCAAGAATACCACGAAAGCAAGAAAAAGAAGTACGCTATTAACTATTAACGTACCTGTCTCTTCCGAAACGAATGAGTACGAGAGAGCTCACGTGTCTACCATCGAATGAGGTTAGTCT
+
CBBB@B=CDDDCCBBACCCBCC@@@>BBB@BBAB;;6:499ABCCC?::59=AABBBBBB3B?CBAAABBBBAA8==;;;;;';C=A5::9&5<<9>@>C?BB=D@F@BB?ABA=@@BBCCBBCCCDCBBCF@BA@@<@AA@@@@@:@<?;<5;A??AAAB?BBBBBC???;????B@???8::9<:::::(9A=??A??>>>E<?<???B<B=A?BCC@CA@@ADD?C?CBB=BBC@CCBBBBCCBBAAABCCABB999>>?9:5;;;;;6;>?@;>:>C;;;
@ATNG8:01693:03678
GATGGTAGTATATCGCGTCGCTATCCAGAAGATCAGGAACTCTAGAAGAATTCAGATTTTTAACACGAGAGTAAACGTAAAAAGAAGGTTTTACAAGACTCACGTTAACAATATTGCAGCAGTACGCACACAATCGAAGCGCAGTAAGGATTGCTAGTGTAACTAGCAAGAATACCACGAAAGCAAGAAAAAGAAGTTACGCTATTAACTATTAACGTACCTGTCTCTTCCGAAACGATGAGTACGAGAGAGCACACGTGTCTAATCGAATGAGGTTAGTCT
+
ABDB?BBBB?@@B;;;CBDBCCBBB@@A@@CCCCCD?B?BBBAAAB@BA>B@BBAAAAAA2A@AAA?@=@<998*8794444$4;8>.555&5995;9665<===:=:>?456B899B?CCEBBABCBBCA@=>@@=-00>@>>AA<@:00+00><<?A@@=?????C<77999:@?====)3771/////$/73..(/887753.3(..66283799946;44554:6969::1/////989::<>=<<<<>BBBBBA?==883/===7////486;;8/5
@ATNG8:01694:03651
GATGGTAGCACGACACGACGATGTGTACTCATTCGTTTCGGAGAGACAGGTACGTTAATAGTTAATAGCGTACTTCTTTTTCTTGCTTCGTGGTATTCTTGCTAGTTACACTAGCCATCCTTACTGCGCTTCGATTGTGTGCGTACTGCTGCAATATTGTTAACGTGAGTCTTGTAAAACCTTCTTTTTACGTTTACTCTCGTGTTAAAAATCTGAATTCTTCTAGAGTTCCTGATCTTCTGGACGCGCGCACTTGACACTACCATCGAATGAGGTTAGTCT
+
?@?:;>@BA;5555=<96666555<@;;@BBB?BCBC<;;7;A@AAAA@=@BAAA@C=??@A<A@CCBBBBBBA>@=>?>+?=<@00)///33:33.3;2378B?@>BBBA>=@@<@AA=A<?>?99:??:?A@A<??@AA???@@AA??===9==><??=A=ABA@@@@@@4;;;;:/;:>4;;<=<+=====1;887=<=<<=0////(////;383=>;?@@@@??<A=AA@@@@<?>><==<??96---3-3996888;4;==><776//)/399:8=
@ATNG8:01694:03658
GATGGTTGTCTCAGATAGTCTATAGTACTCATTCGTTTCGGAAGAGACAGGTACGTTAATAGTTAATAGCGTACTTCTTTTTCTTGCTTTCGTGGTATTCTTGCTAGTTACACTAGCCATCCTTACTGCGCTTCGATTGTGTGCGTACTGCTGCAATATTGTTAACGTGAGTCTTGTAAAACCTTCTTTTTACGTTTACTCTCGTGTTAAAAATCTGAATTCTTCTAGAGTTCCTGATCTTCTGGGTCTCTCTCTCACGCACTACCATCGAATGAGGTTAGTCT
+
8899.4.4555<@CCCEBBB;;;ABCBDCB??:>;;;,:C;B>B?>@?@@=A@@@B=B@AA@A@D?CBCBBBBBB>AADED3BB=@@DC<@?;949@@?BD::;CBBBACDCCCCDDAFBB?B?BB@@ACCCAA@@C@GBBBBBB::;BA@@@;:5;@?9@A5:5:@BBBBBCCACCCHJ<G@C=<<;<<*;A;;;09@@B@@B:9:9>=>=,=999C@D?AB>@@@B<<=,0-0<<>@@;AABB:AA<<>000@@@:::@;::?;>>@??5::@@;?9>>>?@
@ATNG8:01694:03688
GATGGTAGATACTCGCTGATACACCCAGAAGATCAGGAACTCTAGAAGAATTCAGATTTTTAACACGAGAGTAAACGTAAAAAGAAGGTTTTACAAGACTCACGTTAACAATATTGCAGCAGTACGCACACAATCGAAGCGCAGTAAGGATGGCTAGTGTAACTAGCAAGAATACCACGAAAGCAAGAAAAAGAAGTACGCTATTAACTATTAACGTACCTGTCTCTTCCGAAACGAATGAGTACGAGAGAGCACACGTGTCTACCATCGAATGAGGTTAGTCT
+
?@@>;CCCCBBCDBCABBCDBBCBB>BJJ@CBAA::8:@CABABBB?BB>B=@@BBBCCC3B?BBBBBBBBAA@:>>?AAAA0;;5;5;;;7;CEICCCCDDCCD@C?CC@CCC=@@BBCBBCDCCCCBCCC@CC@@<@@???BAA>A@C@B>BBCCCCCC?ABAAAA?CD@>>>9>>?@@8:9:?CCCCC3CB=B>==??AAB:=9>@AA7:8:ABBB@BBBAAAA;@<@@@:ABB????BBBBDBBBB>>>CCCCAABAAA::6:787@>>>>@:=8=D;::
@ATNG8:01698:03655
GATGGTAGACATATCGTACTCTCTGTACTCATTCGTTTCGGAAGAGACAGGTACGTTAATAGTTAATAGCGTACTTCTTTTTCTTGCTTTCGTGGTATTTCTTGCTAGTTACACTAGCCATCCTTACTGCGCTTCGATTGTGTGCGTACTGCTGCAATATTGTTAACGTGAGTCTTGTAAAACCTTCTTTTTACGTTTACTCTCGTGTTAAAATCTGAATTCTTCTAGAGTTCCTGATCTTCTGGTGTCGTCTATCATGTACTACCATCGAATGAGGTTAGTC
+
55<<8<CBBBBBDCCCBBBCCCCCDCCC@@@@=@A@C=??=@>AABBBBB?CCBBB?B?BBBB?B?C@AACCCCC?;;:9:.:@:?>>>4=?==;@:99)8=4:9:756.5;==????:==>;>5;;???A>>;>A<<4:9<9::>>=B@@@;76:1///6::171;??C?<<<<8<<>DD5A6;5:::::*:>///)/<;///967:1888)2888<595//-/;9=A??<A=AB>>;;7;AB<@??A??>>=?<<///@@>AA<AAAAA:;;;=;@;>>C@
@ATNG8:01699:03683
GATGGTAGCGCATATCAGCGAGCCCAGAAGATCAGGAAACTCTAGAAGAATTCAGATTTTTTAACACGAGAGTTAAACGTAAAAAGAAGGTTTTACAAGACTCACGTTAACAATATTGCAGCAGTACGCACACAATCGAAGCGCAGTAAGGATGGCTAGTGTAACTAGCAAGAATACCACGAAAGCAAGAAAAAAGAAGTACGCTATTAACTATTAACGTACCTGTCTCTTCCGAAACGAATGAGTACGTGTGCGACGTGTCTCCTACCATCGAATGAGGTTAGTCT
+
77997<?A@@@CA@AB@@@;9:CC<BBB?B@@@A?294)49;;<;;59828430/0/;;;;%/)/77555>6515=4<696>>>+>A;:2::9&9<<49;555<<<<8;9;;7;;<049989@???BBBBCBBB@BBBC?B@BBBCCC?B@CCB?BAABA;<;?BCBCCD@CE>AA@;>>999,3894333377$/;6////<89:;<><<=??<@<@@C@@<@BB@@@B?C?BBC>CCC999A???A???BAAABCBBCBBBC?A??<?A;;:4:<88187=ABBB
@ATNG8:01700:03658
GATGGTAGTCTCAGATAGTCTATAGTACTCATTCGTTTCGGAAGAGACAGGTACGTTAATAGTTAATAGCGTACTTCTTTTTCTTGCTTTCGTGGTATTCTTGCTAGTTACACTAGCCATCCTTACTGCGCTTCGATTGTGTGCGTACTGCTGCAATATTGTTAACGTGAGTCTTGTAAAACCTTCTTTTACGTTTACTCTCGTGTTAAAAATCTGAATTCTTCTAGAGTTCCTGATCTTCTGGATAGCGACGCGATATACTACCATCGAATGAGGTTAGTCT
+
@?@;<@@BBBCCBCDCDCAAACCCCCCCBCBB@?@@C>BB?B?BCCCCBC@BDBCB?C?BCCC>A?ABCCCCCDC?;;::9)9A;?BCC<AAAB>BCB?BD;;;ACDD?BBBBDDBD?BBD@C@CCCBCBBB@CBBC@CBBBCCCCCCCCBBBBB?BCC?CC>A>AABCBCCCD@A@@@@7>=B9::::-;CCBB>BBDCCCCCCC7;;;;*;ABBC@C@CC?BCCCCBB>A@CDDCCC=CAC@CCCCCCB@?@9::CCBBB@@=@BACC?9;:A>A>ACAA@
@ATNG8:01711:03699
GATGGTAGCGAGCGAGTGTGTATACCAGAAGATCAGGAACTCTAGAAGAATTCAGATTTTTAACACGAGAGTAAACGTAAAAAGAAGGTTTTACAAGACTCACGTTAACAATATTGCAGCAGTACGCACACAATCGAAGCGCAGTAAGGATGGCTAGTGTAACTAGCAAGAATACCACGAAAGCAAGAAAAAAGAAGTACGCTATTAACTATTAACGTACCTGTCTCTTCCGAAACGAATGAGTACTGAGAGTACGATATGTCTACCATCGAATGAGGTTAGTCT
+
<<<=<ABC@A@A<696==?BBCB<;.5:>.44?@9:057<@::9??;7817<??<<<<<:(>=AAB?BA@;<A@;ACB@AAA,;;8;?CDH;CCCAFBBBCCC@@>@?BB@CBB?BBBBBBABCC@@ACCCIBBBBC@BBABAA@@<A?C;::;CCECCCC@A@@CCB@BC?BBA=@@::929>>;=>=>>=&=@;9:89ABBCC<@=@@@@:>:==BBB?BCBC@CEAE?BCD>AAA7::A:::B?@?CCBCBBCB>??AABBBB?B@A=B=888A9=8=>>;8
@ATNG8:01713:03680
GATGGTAGAGTATCATGTGTATCTCCAGAAGATCAGGAACTCTAGAAGAATTCAGATTTTTAACACGAGAGTAAACGTAAAAAGAAGGTTTTACAAGACTCACGTTAACAATATTGCAGCAGTACTCACACAATCGAAGCGCAGTAAGGTTGGCTAGTGTAACTAGCAAGAATACCACGAAAGCAAGAAAAAGAAGTACGCTATTAACTATTAACGTACCTGTCTCTTCCGAAACGAATGAGTACTGTATCTATGTGTGCGCTACCATCGAATGAGGTTAGTCT
+
8@AA5:;<;;ACCCCCEDDAABBBE@CBB?CBBCCC@C?BACCCCC?CC@C@CBBBCBBB1C@CCCCBBBEAAA<AABAAAA0@A>B5;;;-;CC=A@CCBAA::8:?AA=B??8>@A:;;CBCCCCDCCCC@B;<;<@@@@AA9:5;>C4;6:BBABBBB?BBBCDD@BB@BBB=??888-9=><ACDDD2:95:A@@AAABC7;6;A@@=@@CCDCD?BCBB????B?BBB>BBC@DBB??@???@AAAADBBBBCD@@@C@@>@ADCC????A>@8B==<;
@ATNG8:01713:03691
GATGGTAGTGTGTCTCTGAGAGTAGTACTCATTCGTTTCGGAAGAGACAGGTACGTTAATAGTTAATAGCGTACTTCTTTTTCTTGCTTTCGTGGTATTCTTGCTAGTTACACTAGCCATCCTTACTGCGCTTCGATTGTGTGCGTACTGCTGCAATATTGTTAACGTGAGTCTTGTAAAACCTTCTTTTTACGTTTACTCTCGTGTTAAAAATCTGAATTCTTCTAGAGTTCCTGATCTTCTGGATAGCGACGCGATATACTACCATCGAATGAGGTTAGTCT
+
444;8=@A@@CDCCBDCABBCBBBCCCBBBBC>@ABB<CC?B?BBBBB@@<@BCCC@C@BB@@:A=ACDCCCCCC?>???>0@B?BBCG>BBBB?@A@;B@>BBBCCF@FBBBCCCC@CCC@B?AABB@BBB>BBDC@BBCBBBBCDECCBBB@A=AAA6::<@?ABBCCBBAB<A;:::.;;@=BBBBB2AAABB=A@CCCCBCCC@DDEF5AAACBAC@CB@CBBBCCC@C;;;EECD@BCC@CCCCDDDBCB;;;CBDBBBB?BDAAA8:;;C<@<?A;;;
@ATNG8:01714:03661
GATGGTAGCATCATGCATATCTCACCAGAAGATCAGGAACTCTAGAAGAATTCAGATTTTTAACACGAGAGTAAACGTAAAAAGAAGGTTTTACAAGACTCACGTTAACAATATTGCTGCAGTACGCACACAATCGAAGCGCAGTAAGGATGGCTAGTGTAACTAGCAAGAATACCACGAAGCAAGAAAAAGAGTACGCTATTAACTATTAACGTACCTGTCTCTTCCGAAAAATGAGTACGATGAGAGAGCTCTCTCTACCATCGAATGAGGTTAGTCT
+
////)//7;455<666=@;;;;=55.55;.45<:>83839444;;A>99.3477733333$349;;88=<>>>?6=466CBB0??:>8=@<0@@A=AB>@@BB;;7;?AA?BDB?AA@@@?>B999AA@@BB?@CCC@B@??BB??9>7>?A>A??>A???>ACCCBB?CD@9577:7752252,2278:);==?>@@A8855<89888-/(////95665=<<95;466666*----66738///7<>=AB@BBBC???A>@988>>777B:<:==<B>
@ATNG8:01719:03673
GATGGTAGATATATGCACGCTCTACCAGAAGATCAGGAACTCTAGAAGAATTCAGATTTTTAAACACGAGAGTAAACGTAAAAAGAAGGTTTTACAAGACTCACGTTAACAATATTGCAGCAGTACGCACACAATCGAAGCGCAAGTAAGGATGGCTAGTGTAACTAGCAAGAATACCACGAAAGCAAGAAAAAAGAAGTACGCTATTAACTATTAACGTACCTGTCTCTTCCGAAACGATGAGTACTATAGACTATCTGAGACTACCATCGAATGAGGTTAGTCT
+
;?@:7666?=BCEBA<C:66>>>AA;@9:05:=>A@?<9<==<<;=8<=48488888888$33(39333777337)78;;>?A+>>9>?CCC;CAA?ACGFCCCBC@B@CC@:;:8;;;:;CECBCBCAABAA@A@@A<@==00+000+9<?=>;?AA@@?BB@BBBBBB@BB<@>>,00===5;;>;99:::9%9?97737===>@:=5::::3;=;;A@@>@CDCCCB@D=?@E>A::9@ABABBAAABCCAAAA:;:@??BBBB=A??>><>000::08<800
@ATNG8:01681:03700
GATGGTAGCTCACGTACGTCACACGTACTCATTCGTTTCGAAGAGACAGATACGTTAATAGTTAATAGCGTACTTCTTTTTCTTGCTTTCGTGGTATTCTTGCTAGTTACACTAGCCATCCTTACTGCGCTTCGATTGTGTGCGTACTGCTGCAATATTGTTAACGTGAGTCTTGTAAAACCTTCTTTTTACGTTTACTCTCGTGTTAAAAATCTGAATTCTTCTAGAGTTCCTGATCTTCTGGACGACGCGCACTGACACTACCATCGAATGAGGTTAGTCT
+
@ABA?BBCBB=BCBBFBABGCBBBCCCCAA:::;BDD>AA@>@BBBCBBBBCCBB@E@BBBB?B@CBBACBCCC=@@?@>0@B?BBBC<@BBB=ABC=AB8;;ACCCACCCIEDCC@CDC@D@CCCBABA@;?@B@<BBBCCCBCCBBBCCCCC@CBB=AA5:6;@@@BBBDC@CCCCC;A=@<;;;;;*;BBCJ=CDCBBCBBBC=@@@A0ABABCAB@DC@BBBCCBB@B@BCCBBB>@<?=@@00000A>BA@ABDCDCBB?@@CBB>;<;CAC@CCBAA
@ATNG8:01681:03733
GATGGTAGTACATGATAGACGACACCAGAAGATCAGGAACTCTAGAAGAATTCAGATTTTTAACACGAGAGTAAACGTAAAAAGAAGGTTTTACAAGACTCACGTTAACAATATTGCAGCAGTACGCACACAATCGAAGCGCAGTAAGGATGGCTAGTGTAACTAGCATGAATACCACGAAAGCAAGAAAAAGAAGTACGCTATTAACTATTAACGTACCTGTCTCTTCCGAAACGAATGAGTACAGAGAGTACGATATGTCTACCATCGAATGAGGTTAGTCT
+
44;<8<<ADDCBBBBCCCDD@AADC@BBC@BBC@@@<@;>@>?AA@=??9@;<==999::*9=CDFBBBCCCDC>BBABCCC2BB?C>BBB<BED@CBBBDBBBC@C<@@@DCB<??BCDCCCCCCBCCBBCACDDC?BAAABBBB?C@CAA=@B@@@CBC@CCCCBABBC@BCCAICCCC=BAB?BCCCC3CC@CCCCCCCCD?C@BCCC@D@BBBBB?CCCBBCC@C@BCB<AAA>@AACCCBBCCAAABBBBBBBBBBAAA@;@@A>><676?=A<BA>89
@ATNG8:01683:03710
GATGGTAGTGTGTCTCTGAGAGTAGTACTCATTCGTTTCGGAAGAGACAGGTACGTTAATAGTTAATAGCGTACTTCTTTTTCTTGCTTTCGTGGTATTCTTGCTAGTTACACTAGCCATCCTTACTGCGCTTCGATTGTGTGCGTACTGCTGCAATATTGTTAACGTGAGTCTTGTAAAACCTTCTTTTTACGTTTACTCTCGTGTTAAAAATCTGAATTCTTCTAGAGTTCCTGATCTTCTGGACAGATTGTGCAGATACTACCATCGAATGAGGTTAGTCT
+
AABA?BBCCCBBBCFCCCCCCCBBBCBBBBBB@ABCC=BC?C?BBBCCCC?BBBEDAD=BBBB@D@ECCCCCBBB@CCDDC5BB?B@DF>CCBB?BBB>BD;;:BCCCACDCCBBBD@DBB?B@FDCCABAB@BCCC?CBD@@@BBCCBBDBBBB?B@?=@B?A?CBBBBBBCC@A;:::6:>B;;;:;:*;CABB=BBCBCCCBBB@BFDF5BBBBC@C@CC?CDDCBA@=@;?A@@?@=@?A?BCCCCC@CBBBBCCCCDDDD>@@ABB=AABB?A?ACAAB
@ATNG8:01684:03731
GATGGTAGGCACTGCGCACACATCCCAGAAGCATCAGGAACTCTAGAAGAATTCAGATTTTTAACACGAGAGTAAACGTAAAAAGAAGGTTTTACAAGACTCACGTTAACAATATTGCAGCAGTACGCACACAATCGAAGCGCAGTAAGGATGGCTAGTGTAACTAGCAAGAATACCACGAAAGCAAGAAAAAGAAGTACGCTATTAACTATTAACGTACCTGTCTCTTCCGAAACGAATGAGTACTATAGACTATCTGAGACTACCATCGAATGAGGTTAGTCT
+
889:.45939:=///99:566;<<<6:;<7///9/55167:<@996C?CD@D?9:8?>CCC3C?BAABBBBCCCC>@@@@@@@0@A>A=BAB9CCDA;;;CEEDBB?A@CD@BBB>A@@ABBAACDDBBABBD@DAAA>@@BB???C@E@C@@>@A@@AA??=?CCC?><@B?BCC?BB88827<947:;;;.;?:>>>>>=B@@:>:=@BB<?=?AC@@<?:::ABA?C>AAB=BCF?BBBCCCA@AB@@===>>BBCBBBBBCB?BAABC@BBBB>A=ACAAA
@ATNG8:01692:03749
GATGGTAGGCGAGAGTGAGACGCAGTACTCATTCGTTTCGGAAGAGACAGGTACGTTAATAGTTAATAGCGTACTTCTTTTTCTTGCTTTCGTGGTATTCTTGCTAGTTACACTAGCCATCCTTACTGCGCTTCGATTGTGTGCGTACTGCTGCAATATTGTTAACGTGAGTCTTGTAAAACCTTCTTTTTACGTTTACTCTCGTGTTAAAAATCTGAATTCTTCTAGAGTTCCTGATCTTCTGGTGTCGTCTATCATGTACTACCATCGAATGAGGGTTAGTCT
+
<@>>@B=C@BBBBCCCCCBBACBCCCFCDDBB@BCCE>BB?B?BACCCCB?CCC>><?@CCBB>A>ABBBBACBC>87888':>8@>==6=ABB@BBD@BB?BBBDBB?B>>>@@@D=A6637;>>??>==><ABDD7;;?=>>;:;ACBB===@;888;??;@<@@@@@@>==<>??EK5@:=8:::::.6====6;///66;>?B;>>>>/>???A=C<??<>>>?A@A<@:>=@===177=9:9:AAA<<=CCAA>@@AA>><>?@?@<>>9::3;;>=::7
@ATNG8:01693:03723
GATGGTAGTGTCAGGTGCGCGTCGTCCAGAAGATCAGGAACTCTAGAAGAATTCAGATTTTTAACACAGAGAGTAAACGTAAAAAGAAGGTTTTACAAGACTCACGTTAACAATATTGCAGCAGTACGCACACAATCGAAGCGCAGTAAGGATGGCTAGTGTAACTAGCAAGAATACCACGAAAGCAAGAAAAAGAAGTACGCTATTAACTATTAAACGTACCTGTCTCTTCCGAAACGAATGAGTACTGTATCTATGTGTGCGCTACCATCGAATGAGGTTAGTCT
+
<>>?5::;=?>955.5;<<EB@<=6605<<497///739)//<=;43-33-363377399:)939;///888;337(3333999)8717,333&333,3999/..66(2,26277:42222;<<>669;?AA?<6<<00+0766:<47//3<00)/<9;??=B?A;<=BB;AA=999;???DD=987<>@DED/>>8=67798755-6/5:::-55'59>>=8<>995:;7<6::><=@B=<<<>@@@?>?AA?????BBBB?;;BCC<@@@>?;8::D>@;@A:::
@ATNG8:01693:03744
GATGGTAGTAGTACACTAGTCATACCAGAAGATCAGGAACTCTAGAAGAATTCAGATTTTTAACACGAGAGTAAACGTAAAAAGAAGGTTTCACAAGACTCACGTTAACAATATTGCAGCAGTACGCACACAATCGAAGCGCAGTAAGGATGGCTAGTGTAACTAGCAAGAATACCACGAAAGCAAGAAAAAGAAGTACGCTATTAACTATTAACGTACCTGTCTCTTCCGAAACGAATGAGTACTACTCTCAGAGACACACTACCATCGAATGAGGTTAGTCT
+
889:;ABADCBABGFCCCCCCBCBC@CBC?CC@@?A=B>BBCCCBB@CD@C?A@@>=???.??CCCBCCFCBBB=B>@@EDD5BB?C@CD>DDCC?BBBCCCCBB?B?AA@CCB?BABBCCDEBBBCDBBBB?BBBB?BA??BA??<@?A@A>ACCBBDDC?ACACCA?CC@>@@<??@@@9@@@<====>/>A<A;;;@@@AA7:7;?>>3838?BBC@CBBBBBA=@=@?@<@BB@BAACCBBBBBAAABBBBB>>@@@@@AA=AA>>=8=B??=??BAA??
@ATNG8:01694:03715
GATGGTAGAGTACAGTGTAGTAGACCAGAAGATCAGGAACTCTAGAAGAATTCAGATTTTTAACACGAGAGTAAACGTAAAAAGAAGGTTTTACAAGACTCACGTTAACAATATTGCAGCAGTACGCACACAATCGAAGCGCAGTAAGGATGGCTAGTGTAACTAGCAAGAATACCACGAAAGCAAGAAAAAGAAGTACGCTATTAACTATTAAACGTACCTGTCTCTTCCGAAACGAATGAGTACACATCGTCGTGTCGTGCTACCATCGAATGAGGTTAGTCT
+
7:9:<BA>@@@;;ABCCDCBDCD@@<@BB=A@CBBB@B?CBCCBCC@A@=@=??????>>.;;?@8==@@BBCC5:?BCFCC5;;99:BBC8AAB>BBB;;;A;;6;>AB?BBC@BB??=;=BCCCCC;;;C?BB;;6;@===<8919=BAA>ABBBB??@?CCBCAA=@@?::::>==<A9<<<977777(5717567===@@=@:==>?188)88;;A?AA??>??3837>>58<A>==>BCDBAAAAA>=AAA???BA998CC;?>>>@=@AAC?B>AABAA
@ATNG8:01696:03708
GATGGTAGGTGCACATGAGTGTATCCAGAAGATCAGGAACTCTAGAAGAATTCAGATTTTTAACACGAGAGTAAACGTAAAAAGAAGGTTTTACAAGACTCACGTTAACAATATTGCAGCAGTACGCACACAATCGAAGCGCAGTAAGGATGGCTAGTGTAACTAGCAAGAATACCACGAAAGCAAGAAAAAGAAGTACGCTATTAACTATTAACGTACCTGTCTCTTCCGAAACGAATGAGTACTATGTAGAGCTCTATACTACCATCGAATGAGGTTAGTCT
+
999:6==@=DDCCCBCCBCBCDBBC?A@@>@?AA>?<?;?=??A>?;?=4:499445555$56999;955599909;@@=??+>C9B2999&9>A=ADFGABACB@C?BA?B??<?ACCCBBBCDEDCBBBC?CCBB?AAAACCCB<@<@996;BBBBBCC@BBBAAA?BB@CB@<@?<==5=9:3:ABBB3BB?B>>>??A??:=:=?@D:>9<?B9:8:?@@BCB@C@CCC>AAA????BAA@CB>>>CCABB???ABA>>@C=?====:/000,06:@<<@
@ATNG8:01698:03704
GATGGTAGTCTCAGATAGTCTATAGTACTCATTCGTTTCGGAAGAGACAGGTACGTTAATAGTTAATAGCGTACTTCTTTTTCTTGCTTTCGTGGTATTCTTGCTAGTTACACTAGCCATCCTTACTGCGCTTCGATTGTGTGCGTACTGCTGCAATATTGTTAACGTGAGTCTTGTAAAACCTTCTTTTTACGTTTACTCTCGTGTTAAAAATCTGAATTCTTCTAGAGTTCCTGATCTTCTGGCTCTCGTAGACAGATACTACCATCGAATGAGGTTAGTCT
+
A@@;9=>BCBCBCCCCDEBAACCCBCLDEDBB?ABBC>BB@C@CGEDBBBACCBBB?B?BBA?;@=@BBCBCCCD@CBBC@0@?3::@B<@?AA=AA@=AD9;;ACCJ@CBCCCCDD@DCC@B?CCBBBBBB<ABBB=BAAABCBBBBBBBAA@A>AAA?BB?C>AABBCBBDD;@;;;;.;=@>;<<<<*;BCCD=;=CBCABBBA5;:;:*:AAAB@C@CD@CBBCCCD@D?AAACBB=A?A?AB@@@@@@CCBBBBBBBC;:7:A@@A??@?F?B@BCCAA
@ATNG8:01698:03711
GATGAGTACAGTGTAGTAGACCAGAAGATCAGGAACTCTAGAAGAATTCAGATTTTTAACACGAGAGTAAACGTAAAAAGAAGGTTTTACAAGACTCACGTTAACAATATTGCAGCAGTACGCACACAATCGAAGCGCAGTAAGGATGGCTAGTGTAACTAGCAAGAATACCACGAAAGCAAGAAAAAGAAGTACGCTATTAACTATTAACGTACCTGTCTCTTCCGAAACGAATGAGTACACATCGTCGTGTCGTGCTACCATCGAATGAGGTTAGTCT
+
BCBBBBCCCCCCCBCCDCCCB?BBB?BBBA@B<>:?BBCBCB?CC?B@BBA@@@@@2@=@BBAABCBBBB=A?==;;;+99193:::2;?B=B?>?B@@>><>;>A8>;;:==>>A>@@@<<<?<<<A:??>>:>>>>>>8868=???<>><<?A@@9?AD><<<AA;==>9;;555(7:;8=??>?/::7;@@@AA@@@;>;>@@@<>:>>>??9>??A?<<:>;>;:3<9929==A>>>@@ACACCA>>AAAA:::?@@9@@=;>;>>=<<>=A>>==
@ATNG8:01701:03705
GATGGTAGCACGACACGACGATGTGTACTCATTCGTTTCGGAAGAGACAGGTACGTTAATAGTTAATAGCGTACTTCTTTTTCTTGCTTTCGTGGTATTCTTGCTAGTTACACTAGCCATCCTTACTGCGCTTCGATTGTGTGCGTACTGCTGCAATATTGTTAACGTGAGTCTTGTAAAACCTTCTTTTTACGTTTACTCTCGTGTTAAAAATCTGAATTCTTCTAGAGTTCCTGATCTTCTGGATAGCGACGCGATATACTACCATCGAATGAGGTTAGTCT
+
<<==@C@CCCB@;;>>BB@:66;?BCCHCCICACBBB<@@<@?ABBBBBB@CCBBC@C@CCAA>A@CBBAA9937.3;;;;+?@;?900(////49//*3>878:CDF@CCA<<<DC;D>>;?;><<<;<<><AAAA<A@AAA:::@@AAA>>>A<;;;=BB<@=???>>>AAA8<<ACC5A<A:>>AAA/AA;;>1966///;;<@<@AAA/A;;;B=A<==:>@??C>>:=<AAAA??9==@<@@@@@@@@??>==@AAAAAA=@:::@<>><A=A===>>=
@ATNG8:01716:03742
GATGGTAGCTATACGTATATCTATGTACTCATTCGTTTCGGAAGAGACAGGTACGTTAATAGTTAATAGCGTACTTCTTTTTCTTGCTTTCGTGGTATTCTTGCTAGTTACACTAGCCATCCTTACTGCGCTTCGATTGTGTGCGTACTGCTGCAATATTGTTAACGTGAGTCTTGTAAAACCTTCTTTTTACGTTTACTCTCGTGTTAAAAATCTGAATTCTTCTAGAGTTCCTGATCTTCTGGGTCTCTCTCTCACGCACTACCATCGAATGAGGTTAGTCT
+
@AB>@DCCCB=BEBCCICCCGCCCCCA@ACA@?@CCE=BB?C@CBBBCAB?BBCCB?A?ABBB?A=BBBAAACBB><<;;;.=?;?778*8AAB>@AK@DB598BBA@?BBBB>@@@;A??8<:=>>A>>>A;>>>>688>>>>=>>AA>@>>>@;;<><>>:=;;;;@@AB>?:???@@6>9=666666(7=666.676///:99<18888(5::=@=D<AA;A@@@?;;7;;>=?@<<8;:::3;>????@@AAAAAAA@@<<8<;<<=8<===:>;>>>@?
@ATNG8:01721:03728
GATGGTAGCTCTGCTCTGACTCTCGTACTCATTCGTTTCGGAAGAGACAGGTACGTTAATAGTTAATAGCGTACTTCTTTTTCTTGCTTTCGTGGTATTCTTGCTAGTTACACTAGCCATCCTTACTGCGCTTCGATTGTGTGCGTACTGCTGCAATATTGTTAACGTGAGTCTTGTAAAACCTTCTTTTTACGTTTACTCTCGTGTTAAAAATCTGAATTCTTCTAGAGTTCCTTGATCTTCTGGGTCTACGCTCGTCGCGCTACCATCGAATGAGGTTAGTCT
+
//:;:?A@CCCBCBBDC9<;BBJJDCBBBBCB?BBBB>BC@B?BDCCCBE@CCCCB@B@CEHF@DACCBCCCGED@A@@@@0@B@ABBD>BBCC@BBB?BC:;;AECC@CCBDDCCC?BCC?C@CCCDDCCC?BBBB?CBCCBBBBBCCC@@A@?<@::7;C?C?B?@AEEMBC?A;;;;.;>B><;:;:*:CCCC>CBDDHHC@@@5;;;;*;@@BC>B>BB>BABAC::7;?B>ABB@@=@ACC<BA@ABBABABBBABB???B?BBBBB?BB@@>@?ABBAA
@ATNG8:01722:03716
GATGGTAGTGCGTGAGAGAGAGACCCAGAAGATCAGGAACTCTAGAAGAATTCAGATCTTTAACACGAGAGTAAACGTAAAAAGAAGGTTTTACAAGACTCACGTTAACAATATTGCAGCAGTACGCACACAATCGAAGCGCAGTAAGGATGGCTAGTGTAACTAGCAAGAATACCACGAAAAGCAAGAAAAAGAAGTACGCTATTAACTATTAACGTACCTGTCTCTTCCGAAACGAATGAGTACACACTCTCATATGACACTACCATCGAATGAGGTTAGTCT
+
499:7?BBBCCCCDCCHCCBBB@@@<@CC@CBBBBD=@=@BB??@A>AB=?<?BAA@A@A8?<>ABBBBCCBBB<B@A@A?A/9:393999(87;18:99:@>???>:>A:;:;:==@@CBBBDDDDDCCBA=AB??<@BA@AA?>;@>A@@=@CCCBDDC?CABBBB>BA=A@?9==8877*889299999(8?<A=>>BBD>><>;><AA1617=B@A?BB@@@BB=A@A@A<ABB?CBCCBAABCCCAABAABA@ABBBDBAA>@BBBB?BB@@=@=AB@@@
@ATNG8:01723:03745
GATGGTAGGCGTGTGAGAGTCTGCCCAGAAGATCAGGAACTCTAGAAGAATTCAGATTTTTAACACGAGAGTAAACGTAAAAAGAAGGTTTTACAAGACTCACGTTAACAATATTGCAGCAGTACGCACACAATCGAAGCGCAGTAAAGGATGGCTAGTGTAACTAGCAAGAATACCACGAAAGCAAGAAAATGAAGTACGACTATTAACTATTAACGTGCCTGTCTCTTCCGAAACGAATGAGTAACGTGTGCGACGTGTCTCCTACCATCTAATGAGGTTGTCT
+
BBCC?CBC@CBBDCCCCCCBBBBCB=BBB@BCBBAB=A<@@BBBBB?BC@D@BBA?@@@A2A?BCCAAABBCBB=BA@@?==,8819;@@@5??A?AB@@;;;AA<A<AA<???7:8>=;?AAAAAA??>>>;>>=>:;;<A==666-74;;A=AAA???AA<AAAA@@=@C?C>>9::798.97708ABA5A>>:=>>>888ABC<@;@AAA;><:::@A<@@@A<=>=A;===5=<=7888:8818==888??@>>>;;;>>;>?><?889?;@===;>:>>;;
@ATNG8:01726:03722
GATGGTAGAGAGACTGTAGCGCACCCAGAAGATCAGGAACTCTAGAAGAATTCAGATTTTTAACACGAGAGTAAAACGTAAAAAGAAGGTTTTACAAGACTCACGTTAACAATATTGCAGCAGTACGCACACAATCGAAGCGCAGTAAGGATGGCTAGTGTAACTAGCAAGAATACCACGAAAGCAAGAAAAAGAAGTACGCTATTAACTATTAACGTACCTGTCTCTTCCGAAACGAATGAGTACGATGAGATCTCGTGTGCTACATCGAATGAGGTTAGTCT
+
CBBB?CBCCCDCCBBBBCCCDDCCB<A@@<AAA;<;=A?C?>>>>=6:>8<878333;;;+:6:AB@?==<0000*000/:::(//)/)55506;<8>>BB@BBBC@C@ED?@@C?BBCCDDCCCCFCBBBCC@BBBB@BCCCCCBB?A?A;;8;AABCBBB?CCBBBCAAB>:946:::::3987137789(8>8;;<@AA???;>;>@@B=C=>>BBA>AA@@@BB@D@BAB>BCC??@?BBC@A???BBBAAA@A888>>>@@AA@>>:;@?A?B?BCCBB
@ATNG8:01727:03736
GATGGTAGATATATGCAGCTCTACCAGAAGATCAGGAACTCTAGAAGAATTCAGATTTTTAACACGAGAGTAAACGTAAAAAGAAGGTTTTACAAGACTCACGTTAACAATATTGCAGCAGTACGCACACAATCGAAGCGCAGTAAGGATGGCTAGTGTAACTAGCAAGAATACCACGAAAGCAAGAAAAAAGAAGTACGCTATTAACTATTAACGTACCTGTCTCTTCCGAAACGAATGAGTACTACTCTCAGAGACACACTACCATCGAATGAGGTTAGTCT
+
:A@<;?>>DC=BCCCDCCDCBBBB@B;;45@@@@A?B=?BB??@?=?C?C9887=99;;)848?BBBBCCBAA999;????,?A=@5;;;-;CC?BBBABBB;;8;?BB=A@C?@@BCCCCECCCBCBBBD?CBBB;::@?CABB?A?A::6;BAAABCB?AACAAA=AA?::::=>>>=5<<<9999999%0838///;<ABD:>;>A7818:>;;;<?B;;;@BA=@=???9>@?=@@ABBBBBCB??>BBB>??@???AA??:>=>??=>AAB?B?ABA??
@ATNG8:01679:03767
GATGGTAGCACACGAGATCTCATCGTACTCATTCGTTTCGGAAGAGACAGGTACGTTAATAGTTAATAGCGTACTTCTTTTTCTTGCCTTTCGTGGTATTCTTGCTAGTTACACTAGCCATCCTTACTGCGCTTCGATTGTGTGCGTACTGCTGCAATATTGTTAACGTGAGTCTTGTAAAACCTTCTTTTTACGTTTACTCTCGTGTTAAAAATCTTGAATTCTTCTAGAGTTTCCTGATCTTCTGGATATGAGTGACTCGTGCTACCATCGAATGAGGTTAGTCT
+
@A;;05:<=>BBBCCCBAAB@=><@;;99999455590;=9=8<;;;?<<8<<::A5;09=?=<@=?BBBCBBBD?BBBBB3BB2782>818A@B?BBB>BB>AAABBC>A????A?>;>AA=B=@A@;;;>C=C>>>:=?====;;;;?><<:;73977177-5.57:==;=<;-//;;;.;,/*8<>=>/>?>>>9>?>>?;;;>>:;;:;+://+/<6:6>><>AA@=889-99>@==//+/::9==BB@<;;??===?@A;66>9///==6::==8=8==>>?
@ATNG8:01682:03759
GATGGTAGTGTGTCTCTGAGAGTAGTACTCATTCGTTTCGGAAGAGACAGGTACGTTAATAGTTAATAGCGTACTTCTTTTTCTTGCTTTCGTGGTATTCTTGCTAGTTTCACTAGCCATCCTTACTGCGCTTCGATTGTGTGCGTACTGCTGCAATATTGTTAACGTGAGTCTTGTAAAACCTTCTTTTTACGTTTACTCTCGTGTTAAAAATCTGAATTCTTCTAGAGTTCCTGATCTTCTGGTCTACTACACTGTACTCTACCATGATAACCTCGAGTCT
+
?445:==BBCBCCCBAA000AAABBCBBAC:;5:9;:,9929:>>>?C?@=ACC;;:;?BA@@:@?CAACB;;0@;00000*00*/:<<5@@@B?BDEBCC?ABCDBCC?CCCCCCC?AAG@B@CCAAAAAC@CCDD>AACCCBBCCEEEBAA@C?@@A?BA?A>@ABBBCCCD:;;BBB7A=A5;<;<<*;BBBF>BBBBCCC;;;5;;;;*;@@AB@B@CDABCBBCBA?A?;;:AAA6;:A=ABBBBBBCBBBBECBCBB;;5;;0000+0<@@ACBBBB
@ATNG8:01685:03783
GATGGTAGACACGTGTGCTCTCTCGTACTCATTCGTTTCGGAAGAGACAGGTACGTTAATAGTTAATAGCGTACTTCTTTTTCTTGCTTTCGTGGTATTTCTTGCTAGTTACACTAGCCATCCTTACTGCGCTTCGATTGTGTGCGTACTGCTGCAATATTGTTAACGTGAGTCTTGTAAAACCTTCTTTTTACGTTTACTCTCGTGTTAAAATCTGAATTCTTCTAGAGTTCCTGATCTTCTGGCTCTCGTAGACAGATACTACCATCGAATGAGGTTAGTCT
+
AAB@?BBEDDC@B@CBA@=B@>@ABBBBBFDC?@@GG>BB?B@BBBCCCB9::CCC@C@CCBA?B?BAABC??8B=;@>>?+BA=?9::-7A@B9=::9*9=889338846<<>;;;A=???<?;?ABA8::==AAAA676@=>=>>@>>>A>>>D<===<AD<A<AA@@??@AA<<<<CC5A<A<<<9<9.<@;;9.8/////77-/)///)/7;;B=B<>><>@?A==><?<?@@@@D:==A=AAA>>>???A@AA>>>@@:97:=::;:>>;;6;;==>??
@ATNG8:01688:03781
GATGGTAGGAGACACGTCGCACACGTACTCATTCGTTTCGGAAGAGACAGGTACGTTAATAGTAATAGCGTACTTCTTTTTCTTGCTTTCGTGGTATTCTTGCTAGTTACACTAGCCATCCTTACTGCGCTTCGATTGTGTGCGTACTGCTGCAATATTGTTAACGTGAGTCTTGTAAAACCTTCTTTTTACGTTTACTCTCGTGTTAAAAATCTGAATTCTTCTAGAGTTCCTGATCTTCTGGGCTGCGCTGATATGCGCTACCATCGAATGAGGTTAGTCT
+
ABBB?B=C@DCBBB@A?==>@===??;;;<;;6;<@?>;>;:;00/998<48<<49086:<==?9;@?====;;6:::::+::38333,3;;;488>7<@7<??A:94:A?::;@@<@AA5;5:9<:86766;;;;///==AACCBBAA?==;:5::<7?=;A<>>>>=;=@@=A:;;;2;:@9;;;;;+:AAAB9AAAA??:88879999+9///86;6=>8>@@A88:7;7;>AA@@776=>6<///=;::==>>?;;;D;;7<@@@@;>>@@<@=???=9
@ATNG8:01690:03776
GATGGTAGGCGACATACATACGCGCCAGAAGATCAGGAACTCTAGAAGAATTCAGATTTTTAACAACGAGAGTAAACGTAAAAAGAAGGTTTTACAAGACTCACGTTAACAATATTGCAGCAGTACGCACACAATCGAAGCGCAGTAAGGATGGCTAGTGTAACTAGCCAAGAATACCACGAAAGCAAGAAAAAAGAAGTACGCTATTAACTATTAACGTACCTGTCCCTTCCGAAACGAATGAGTACGAGAGTCAGAGCAGAGCTACCATCGAATGAGGTTAGTCT
+
888<@=<=3@0/////<BBB;9:BB=@AB:9:99@B<B?CC=;:44233135::555<;;(9.55.599:<<<<<5<<<<@@@,59254>9>+7772///:<<===:>@@A>AAB?BB?:;<@BBBBCCCBBB?B;;;?DBBDCCBB?B?C;;6:B>??A9:200///)/38869;;177333(3774333333#3;6<;AABB8788;496<<.7/7;@@@=@AABC<A=?4;::.:?@;;::ACCCBBBBABBCBCDCCCBBBCBB@BAAAF@BC@@>@?CBBBC
@ATNG8:01693:03768
GATGGTAGTGTCAGTGCGCGTCGTCCAGAAGATCAGGAACTCTAGAAGAATTCAGATTTTTAACACGAGAGTAAACGTAAAAAGAAGGTTTTACAAGACTCACGTTAACAATATTGCAGCAGTACGCACACAATCGAAGCGCAGTAAGGATGGCTAGTGTAACTAGCAAGAATACCACGAAAGCAAGAAAAAGAAGTACGCTATTAACTATTAACGTACCTGTCTCTTCCGAAACGAATGAGTACTATAGACTATCTGAGACTACATCGAATGAGGTTAGTCT
+
::;;9?;;ACDCBBBCC;;9@<@AB?BBGADC;:;?5;5<AA;;8@>A<?A?AA???BBB3B@BBAAABAA@@@8<=;;;;;*;A>B5<<<.;BB@CCCEEDB;;;:@CC@CBB?BBA?@ACCCCCCCCCCE?B:;:=????@@??=@?B@@=@@@?@B??>?BA@??:?@;999;@@9:9,887078888(5:6;9>;;;CAA<@=AAAA<A<@@CBB@BCCBBCC@A:;;=3=00*000=ABCBBBCAAAA?@CFF;:;CCBBBFCBB?BBAA?B?AAA??
@ATNG8:01694:03775
GATGGTAGCGCACACATAGATACAGTACTTTCGTTTCGGAAGAGACAGGTACGTTAATAGTTAATAGCGTACTTCTTTTTCTTGCTTTCGTGGTATTCTTGCTAGTTACACTAGCCATCCTTACTGCGCTTCGATTGTGTGCGTACTGCTGCAATATTGTTAACGTGAGTCTTGTAAAACCTTCTTTTTACGTTTACTCTCGTGTTAAAAATCTGAATTCTTCTAGAGTTCCTGATCTTCTGGATAGCGACGCGATATACTACCATCGAATGAGGTTAGTCT
+
BBCD@CBBBCDCBBBCCBDBBBDBBBBBDE?BBBC?CC=@=@AAADCG@BBC:::;@CCCC@F@CA@ADDCCB?DCCBC2AA?ABBB=@BBB?BBB@BE@AAABBB?BBCA@@BB?BAB?B@BAAAAB>A:>>?>699??>:;:AAA>>:::>5:;=<@?=B=DD?@@@@@@<;;;KE6?<?9==<<<.=A==@16/////:::=8====.<???A;A;AA<>>=??;;7;;>>>?;;6;=A=???B===@@@?==;:;===B=A>==@<AA@@<@<@?@;:
@ATNG8:01695:03762
GATGTAGTATATCGCGTCGCTATCCAGAAGATCAGGAACTCTAGAAGAATTCAGATTTTTAACACGAGAGTAAACGTAAAAAGAAGGTTTTACAAGACTCACGTTAACAATATTGCAGCAGTACGCACACAATCGAAGCGCAGTAAGGATGGCAGTGTAACTAGCAAGAATACCACGAAAGCAAGAAAAAGAAGTACGCTATTAACTATTAACGTACTTGTCTCTTCCGAAACGAATGAGTACTGTATCTATGTGTGCGCTACCATCGAATGAGGTTAGTCT
+
BBDBBBCCBBBBCCBBC:;;BEBA>CBB?CCCBCC@B>BCC;;;EAGD@B>@@@@@EED3B?AAACBBBABBB=B9;9<=<+=B:C9BBB;CBC=BAABBBCAB>C@CEABCB?AACBCCAAABBBDBBBB@CCBB>AABBFCBB<@=@::7:CCABAC@DDBBBA?BC?>??@BB???8?==9:<<<=+=>:?=>>BFE@A:=9=>>=5;5;C;;;C?AABBDB?B?AA@:@??;?CCECCBBBBBBB>>?AAC888:;???;?<9::+/0;;<@=@AA??
@ATNG8:01695:03786
GATGGTAGCAGACGTGACAGAGCGCCAGAAGATCAGGAACTCTAGAAGAATTCAGATTTTTAACATCGAGAGTAAACGTAAAAAGAAGGTTTACAAGACTCACGTTAACAATATTGCAGCAGTACGCACACAATCGAAGCGCAGTAAGGATGGCTAGTGTAACTAGCAAGAATACCACGAAAGCAAGAAAAGAAGTACGCTATTAACTATTAACGTACCTGTCTCTTCCGAAACGAATGAGTACGAGAGTCAGAGCAGAGCTACCATCGAATGAGGTTAGTCT
+
8=44.4449:::555566666?>?>9=AA:;88///1759///6//)//(/466333777'738888;8888988.73/////$//(/(//(//2+3255588885:5:::888::99;AAABCBACB<<<B>B@9929==@@ABD4<7;;;59A:9:A@@<@@@@@?<@@;==?:?;;;>57//)////)//(5567::A=>:=8=A;;7<=C=CBB?CCCC???>A<??A9A:94:AAAABAAAA???ACCABBBB>>>???<@B@>>7;@BC?C?DBBBC
@ATNG8:01696:03760
GATGGTAGGAGACACGTCGCACACGTACTCATTCGTTTCGGAAGAGACAGGTACGTTAATAGTTAATAGCGTACTTCTTTTTCTTGCTTTCGTGGTATTCTTGCTAGTTACACTAGCCATCCTTACTGCGCTTCGATTGTGTGCGTACTGCTGCAATATTGTTAACGTGAGTCTTGTAAAACCTCCTTTTTACGTTTACTCTCGTGTTAAAAATCTTTAAATTCTTCTAGAGTTCCTGATCTTCTGGGTCTACGCTCGTCGCGCTACCATCGAATGAGGTTAGTCT
+
;;<;@B?A=BCBBCBBBBBBBBBBBBBCBCDC@CCCC>CC@C@BCCCCCA?AC@@?@D99;AA>A@CCDCDAAAB?A@A@A2AB?CBBB=BBBE@BBB@@@5:9BBBB@CCA>;=AA9?>?:>:=@@>>>>>=CAAA:??AB??>AAABDAA:::089818>;@=A@@>>>@@A8;;BBA6A<AA<ACCD/A@::929:<///667>;?BBA/@899)88)889;6:///999497=@@=883566<499:=???;;;;;>===;::9///::5:=AC7;7;AB;<
@ATNG8:01701:03755
GATGGTAGTAGTACACTAGTCATACCAGAAGATCAGGAACTCTAGAAGAATTCAGATTTTTAACACGAGAGTAAACGTAAATGAAGGTTTTACAAGACTCACGTTAACAATATTGCAGCAGTACGCACACAATCGAAGCGCAGTAAGGATGGCTAGTGTAACTAGCAAGAATACCACGAAAGCAAGAAAAAGAAGTACGCTATTAACTATTAACGTACCTGTCTCTTCCGAAACGAATGAGTACTACTCTCAGAGACACACTACCATCGAATTAGGTTATTCT
+
:?=:=@BBBBBCCCCCCCCDCC@AA?CCC?CDDC9999@BBCBCDC@AA=A@CBB?????1?@GCCCA??CCCC<BBBB@:@??=A=@AA:BCC@BCCCDCC@@>AAFE@CCC?BBBCCCCBCCCCCAAAB?BBCB?BAB@AA<<7@<???<ACBBABBB?BCC@@?>BC?BB@:>>887*8::488898+/<7@///=@DDD7;7;>??3838ACAB@BBBBBCB>A?ACC>BBB@BCBBBBBBAAAB@BBB@@@BBBBCA>>;>@@@@<A9=>=A6995::
@ATNG8:01702:03796
GATGGTAGCTCTGCTCTGACTCTCGTACTCATTCGTTTGGAAGAGACAGGTACGTTAATAGTTAATAGCGTACTTCTTTTTCTTGCTTTCGTGGTATTCTTGCTAGTTACACTAGCCATCCTTACTGCGCTTCGATTGTGTGCGTACTGCTGCAATATTGTTAACGTGAGTCTTGTAAAACCTTCTTTTTACGTTTACTCTCGTGTTAAAAATCTGAATTCTTCTAGAGTTCCTGATCTTCTGGGCAGACTCTCACACGCCTACCATCGAATGAGGTTAGTCT
+
CBBC?CCDDC?CCBCCCCCCCBBBBBCBCC;:8;AAA<B@C@CCCDCCC@CBBBC@FABBBB>B?BBBCCA@BA>ABCCC3@@>ACCC>@@BC@DCCACC:;;BBBCACCCCCDCC?BBB@D?CCBBABBB@BCDC>AABBB@AACCCBABCCB?BBB@BB?B?BBCBBCCCE?@ACCC9@9?9::999*9AAAB=BBBAABBAA@<@AAB0AAA@B@C@CC?BBAABAA?A@CBBCDD<@?AA<ACCCDDCCCBBBBCB@CCC@BBCCB?:;;A?A?BBCCC
@ATNG8:01705:03755
GATGGTAGTCTCAGATAGTCTATAGTACTCATTCGTTTCGGAAGAGACAGGTACGTTAATAGTTAATAGCGTACTTCTTTTTCTTGCTTTCGTGGTATTCTTGCTAGTTACACTAGCCATCCTTACTGCGCTTCGATTGTGTGCGTACTGCTGCAATATTGTTAACGTGAGTCTTGTAAACCTTCTTTTACGTTTACTCTCGTGTTAAAAATCTGAATTCTTCTAGAGTTCCTGATCTTCTGGATAGCGACGCGATATACTACCATCGAATGAGGTTAGTCT
+
A;;6;?>@BCCBCCCCDFCCCD@@ACCBBBBA?;;;@;BC@DACCCCEA@<>999=4<.9@A@?C@BBCBBBACC@CBDED3;:59=@A<A@BC6;9929B6:;ACBCABBCCDDDD>BBC@C@CCBAABBC@CCCC>BBCCBBBBA;:;AAAAA?BAA>AB?A=A?@@AABAB=<000+0+0:=>>>7>A@AB8;;CAAAHCBB@BBBB2B@@AA=B?CB?BDBBBAD@H@CC@@@B=@@C?BCB;<;A@BBBABAAAACCC@@?>?A49::B?B?CCBCB
@ATNG8:01706:03792
GATGGTAGAGTACAGTGTAGTAGACCAGAAGATCAGGAACTCTAGAAGAATTCTGATTTTTAACACGAGAGTAAACGTAAAAAGAAGGTTTTACAAGACTCACGTTAACAATATTGCAGCAGTACGCACACAATCGAAGCGCAGTAAGGATGGCTAGTGTAACTAGCAAGAATACCACGAAAAGCAAGAAAAAGAAGTACGCTATTAACTATTAACGTACCTGTCTCTTCCGAAACGAATGAGTACTATAGACTATCTGAGACTACCATCGAATGAGGTTAGTCT
+
AACC@CBBCAABCCCCCCCCCCCBB?BDD@BDDBBB@A@CCBBA@A>AC?B?ABBBBDCC2A?BCCCC779BBF>BBA@AA@.?>5<6>?>5?AB?A>>BCBBBA;@<@B<>=;8<9::@@@@@>>>AA@>>7=>>>;=<=>>@;;7==C==8?A@>>==>9>>>>>?<>><@@A<<<5668(8::47=<=>/=>:>>>>??@AA=A=A<<=<A=??::;;A<<<AAD5:4:=<3<992:@@AB@@@==???CAAA?AA><<@<==;@<=<A9888><>;>@=>>
@ATNG8:01708:03754
GATGGTAGCTATACGTATATCTATGTACTCATTCGTTTCGGAAGAGACAGGTACGTTAATAGTTAATAGCGTACTTCTTTTTCTTGCTTTTCGTGGTATTCTTGCTAGTTACACTAGCCATCCTTACTGCGCTTCGATTGTGTGCGTACTGCTGCAATATTGTTAACGTGAGTCTTGTAAAACCTTCTTCTTACGTTTACTCTCGTGTTAAAAATCTGAATTCTTCTAGAGTTCCTGATCTTCTGGAGATACACATGATACTCTACCATCGAATGAGGTTAGTCT
+
@AA<:C@BBC@BCCECCCCCDDCA@@@;A@@A9A;;;6;B=C@@@?DDBB@BCB@@?@?AB??<?>A@ABA?>8:6?B===+8;173333&3>?C>AAB@BB????<@A=ABCC>@@A<@AA;?7::=====A<@@@C7;;A>>>A@@@A>=>>>B<::;;><8>;==>A@@@??:?@@EE6>;><??=BD<@@???9??B@@@<<<A=AAAA/??=?A=C:?A=A<<<@@@9>9>A656A=A?A<@@@@@@@@>==@AA>>>AAA<A888=5///;696666;?
@ATNG8:01712:03782
GATAGCGCACACATAGATACAGTACTCATTCGTTTCGGAAGAGACAGGTACGTTAATAGTTAATAGCGTACTTCTTTTTCTTGCTTTCGTGGTATTCTTGCTAGTTACACTAGCCATCCTTACTGCGCTTCGACTGTGTGCGTACTGCTGCAATATTGTTAACGTGAGTCTTGTAAAACCTTCTTTTTACGTTTACTCTCGTGTTAAAAATCTGAATTCTTCTAGAGTTCCTGATCTTCTGGACAGAGTGTGCAGATACTACCATCGAATGAGGTTAGTCT
+
CBBBBCBCCBBBCECBBBCDBBB@@@BAA=A@@@<AG@G@CCCAAAA@BBBDF@D?BBAB0;6:@?>@00/?;;;;;;'/0+59<<4;??;6;<@;@@79;@A@A?ACCCCDDCABBB>@>ABBBCC;;9;AB;:;DBBBB@AABCCBCDBB?BCE@CB?A>A@B@@ADCC?BBBBC7A=A=<<;<<*;;ABD>AABBBBA@@@=A@AB0A@@@A=@=@B?AAB;;;A?B?BBAAAA8;:B@CCBBCC;;;CCBBBCCCCBB?BB;;;>AACB@C@CCBBD
@ATNG8:01715:03770
GATGGTAGGCGTGTGAGAGTCTGCCCAGAAGATCAGGAACTCTAGAAGAATTCAGATTTTTAACACGAGAGTAAACGTAAAAAGAAGGTTTTACAAGACTCACGTTAACAATATTGCAGCAGTACGCACACAATCGAAGCGCAGTAAGGATGGCTAGTGTAACTAGCAAGAATACCACGAAAGCAAGAAAAAGAAGTACGACTATTAACTATTAACGTACCTGTCTCTTCCGAAACGAATGAGTACGATGAGATCTCGTGTGCTACCATCGAATGAGGTTAGTCT
+
@??<>BBC?CCCCCCBCBBABBABC=BBB@AA9:;E@D@BBAA@@@<@C?C?BBBBBCCC1?>?DDBBABBBBB>BBBBBBB3>><?@FFD6BBB?CA==AAA;94<<AB=A?>8>>@BA>>>A>@@@>;;;:>A>>7;;>A;<>?9=:>;=9=???@@@A<@@@@BB@BB@BAA8<<788)8==8>AEHK/;;7;A>?788>==8><@@@@<A<A>>>>;?A<<<>>;A<@@@8?@@>?@;>889;;;>???@@C>==@889=>>:>@;;;<@>>>:=;<;;;>
@ATNG8:01716:03798
GATGGTAGCGCATATCAGCGCAGCCCAGAAGATCAGGAACTCTAGAAGAATTCAGATTTTTAACACGAGAGTAAACGTAAAAAGAAAGGTTTTACAAGACTCACGTTAACAATATTGCAGCAGTACGCACACAATCGAAGCGCAGTAAGGATGGCTAGTGTAACTAGCAAGAATACCACGAAAGCAAGAAAAAGAAGTACGCTATTAACTATTAACCGTACCTGTCTCTTCCGAAACGAATGAGTACAGAGAGTACGATATGTCTACCATCGAATTAGGTTAGTCTT
+
:::=5:5555<9979///;<<<==>7=>><><<@9949<;:9555?8B>9B>B=A@@CCC1B=BC@A@?>0000*000/:::(///)/4<<<09;94565;;====:=7<<@998>898::@@>>?=@<@@@>+0000*/--85///174955.599;;455597::/0,/;6;::6=;;;;3333,3<<<=1=A;A777?77489=588//(.(.(/==@7@955;494924::2:<<5844<;>?<>99;77/888///===>BB5==;9;9?:=<<A<AA=883
@ATNG8:01718:03777
GATGGTAGTGTCAGTGCGCGTCGTCCAGAAGATCAGGAACTCTAAGAAGAATTCAGATTTTTAACACGAGAGTAAACGTAAAAGAAGGTTTTACAAGACTCACGTTAACAATATTGCAGCAGTACGCACACAATCGAAGCGCAGTAAGGATGGCTAGTGTAACTAGCAAGAATACCACGAAAGCAAGAAAAAAGAAGTACGCTATTAACTATTAACGTACCTGTCTCTTCCGAAACGATGAGTACGAGAGAGCACACGTGTCTACCATCGAATGAGGTTAGTCT
+
:9;67<><;66;;=;6666<=;;@A:>??7;==BBC@C?=<:00)//)//+/6=;444??>+>8:::BBBBB@@@8>>;;;;.9@;@=BCC;ABL@CBC@@?000,0*0>:<<=::>B>>>???=0////0;6:@::28=;;;;871/400/)/::9::==9===<;;7B=78<86333:?97722555555$/735/./88::;37157;<0828>A??=@A?>99:?C?B@@6=00000:::=??998768@<<<87775755,22999=;;>A<=89?000
@ATNG8:01720:03792
GATGGTAGTGTCATATGAGAGTGTGTACTCATTCGTTTCGGAAGATACAGGTACGTTAATAGTTAATCGTACTTCTTTTTCTTGCTTTCGTGGTATTCTTGCTAGTTACACTAGCCATCCTTACTGCGCTTCGATTGTGTGCGTACTGCTGCAATATTGTTAACGTGAGTCTTGTAAAACCTTCTTTTTACGTTTACTCTCGTGTTAAAAATCTGAATTCTTCTAAAGTTCCTGATCTTCTGGAGATACACATGATACTCTACCATCGAATGAGGTTAGTCT
+
44;<9BBBCCBBCCCCCDDDCBABCCBBBCBB?AAAA=BB@C@BBBCCCC@CCBCC@D@CBBB?B?A@@@@@B=ACCCC3AC>BBCC>BBBB?BBB?@?<@?ABAB?BBBBA@CC?AAA>B=AA>?;<<=:?A@?<?AAA@@@@AAAAA><<<:===<@@<@=AA;;;>AAC:==ACC5C:>;??A?A.?A9880965///;89=<AAAA/AAAAA=D=??<?>>>9>@<A;@?888<;==><@@AA@@???@@?@?@@@AAA<A<=<A;>=<>9>;>>;88
@ATNG8:01725:03765
GATGGTAGCGCACACATAGATACAGTACTCATTCGTTTCGGAAGAGACAGGTACGTTAATAGTTAATAGCGTACTTCTTTTTCTTGCTTTCGTGGTATTCTTGCTAGTTACACTAGCCATCCTTACTGCGCTTCGATTGTGTGCGTACTGCTGCAATATTGTTAACGTGAGTCTTGTAAAACCTTCTTTTTACGTTTACTCTCGTGTTAAAAATCTGAATTCTTCTAGAGTTCCTGATCTTCTGGGTGTATCAGCGAGTATCTACCATCGAATGAGGTTAGTCT
+
;;>?@BBBCCCBCDDCBBBCDCC@BA@?>B@@=@BBD>BB@GA;;;B@AA=ABBBC@BACCCC?B?BCBDG@AA@=@ABBB0;;8;@@B=@?@B?CAB@BC@AAACDEAEDECCCCC@DBC?B?BCCDAA9999CCC@CBCCCBBBCCCBCBBBD@CBB?CA?A?ABBBBBDBB?A;;;;.;<A=BBCCC5CCCCC=B@@@BBB;;<=AAAA,@AAAA?AAKFABCCCBBB?B?BCCBBB<@@@@;@AACCCDBCCECBABCCCB@@@@AA<@@@@=@@DDCAA
@ATNG8:01725:03782
GATGGTAGCACACGAGATCTCATCGTACTCATTCGTTTCGGAAGAGACAGGTACGTTAATAGTTAATAGCGTACTTCTTTTTCTTGCTTTCGTGGTATTCTTGCTAGTTACACTAGCCATCCTTACTGCGCTTCGATTGTGTGCGTACTGCTGCAATATTGTTAACGTGAGTCTTGTAAAACCTTCTTTTTACGTTTACTCTCGTGTTAAAAATCTGAATTCTTCTAGAGTTCCTGATCTTCTGGCGCGTATGTATGTCGCCTACCATCGAATGAGGTTAGTCT
+
:::<@A?ACCCCBBCFGFBCBBCBBB?C?DBD@CDDC=BB>B?;;;AABA?BBA@@@C?@@AB9B?BBBBBBB=B>BB===+AB?=BB=6BBBB?BBB?BC?BBBBBB?BBBB@@AA=A??;?<AA@?=>=@=AAAA;>>==A@?@AABAA=;:;<;;:=>>:>;<<==>>@BB=@??AA5A=A89::9:):;;<=8?=<=>??>>?:::::,:///@9@9@@;@===@A@<>;>@@BAA;@@@=A:::@@@AAA;=>>>><9;;03-,,2-227:7<5:::=?
@ATNG8:01682:03838
GATGGTAGTATATCGCGTCGCTATCCAGAAGATCAGGAACTCTAGAAGAATTCAGATTTTTAACACGAGAGTAAACGTAAAAAGAAGGTTTTACAAGACTCACGTTAACAATATTGCAGCAGTACGCACACAATCGAAGCGCAGTAAGGATGGCTAGTGTAACTAGCAAGAATACCACGAAAGCAAGAAAAAAGAAGTACGCTATTAACTATTAACGTACCTGTCTCTTCCGAAACGAATGAGTACACATCGTCGTGTCGTGCTACCATCGAATGAGGTTAGTCT
+
;:::@A?AA@@@BBBBBBBBBCBBB?B@@=@CCCBC?C9;;ECA@@@BB@B@BCBBDBCB3A=AAA???AA???9==A>???+@B?C<BBB;BDGACCCCCBBA@=@@BB@BCE@CCAABCCFGCCCECCCC@BCCB?AAA???AA=A?@@@;@AABBBAB????8998=?<AAB578>;;38::=A@ACCA)>?:;888=<:;;=@9===>;?:>>B;;6;C@@?BBAE?BBE=AAA?99:ABBACC??>?@@?@@BBB@?@@@A>ABBBB?BC??;?<??@99
@ATNG8:01686:03806
```
