## Supplementary material for "Massive Multiplexing Can Deliver a $1 Test for COVID-19": Fastq files for Ion S5 analysis of 24 indexed plates: E-gene_Plate04_Rep3_IonCode_0124.filtered.fastq (part 135 of 145)

```
GATGGTAGACACGTGTGCTCTCTCGTACTCATTCGTTTCGGAAGAGCAGGTACGTTAATAGTTAATAGCGTACTTCTTTTTCTTGCTTTCGTGGTATTCTTGCTAGTTACACTAGCCATCCTTACTGCGCTTCGATTGTGTGCGTACTGCTGCAATATTGTTAACGTGAGTCTTGTAAAACCTTCTTTTTACGTTTACTCTCGTGTTAAAAATCTGAATTCTTCTAGAGTTCCTGATCTTCTGGATATACACATGATACTCTAACATCGAATGAGGTTAGTCT
+
CABB@DCCCCC::6BB:;9@BA@BBA@@;:;B>BACC=CB?B@BA@@?A=ACCAA>A=A@@@<A>A@@@???>?8=?=>>1:?6;222)28896><:59@,/0/>5737<=588<A29;?6;5;>>;:888;?@@@=???@@@A???A>>>===;:;;=@@>G;::6///<:9167888,89@:88888(8=///)/56//.87795>;;;*;99886:;AA;A>>?>>>=B>???<=<-//:7<<<;>>@??>=>>>>>ABA<AA??<=766//+/5:::::
@ATNG8:01688:03809
GATGGTAGAGAGACTGTAGCGCACCCAGAAGATCAGGAACTCTAGAAGAATTCAGATTTTTAACACGAGAGTAAACGTAAAAAGAAGGTTTACAAGACTCACGTTAACAATATTGCAGCAGTACGCACACAATCGAAGCGCAGTAAGGATGGCTAGTGTAACTAGCAAGAATACCACGAAAGCAAGAAAAAGAAGTACGCTATTAACTATCAACGTACCTGTCTCTTCCGAAACGAATGAGTACTATGTAGAGCTCTATACTACCATCGAATGAGGTTAGTCT
+
BBDC@CDCCCCBCCCCCCDCCCBCC>BCC@CCCAAA?B@CBBAABD?BB>B>;;<89999(9=ABCCBBAC987)7<9:;;;':?;@299,5<<9;<<BCCCCC?B?CD@CBB<@@BBBCBBDCBCBCCCB?CCCC?BBBA@@@B?C?BBB?ACCCBCCA?AAAAAA?BB>>=>;>>?AA8AAA=>@@@@/@B=B776AADBA7<9=ABB@@;@B@::78BA@>>>9>9@CC9A@A:?AAAA@??>@@A>?>AA@@@AAA:::A=@@@>>:=BBB@B?BB999
@ATNG8:01689:03814
GATGGTAGTGTCATATGAGAGTGTGTACTCATTCGTTTCGGAAGAGACAGGTACGTTAATAGTTAATAGCGTACTTCTTTTTCTTGCTTTCGTGGTATTCTTGCTAGTTACACTAGCCATCCTTACTGCGCTTCGATTGTGTGCGTACTGCTGCAATATTGTTAACGTGAGTCTTGTAAAACCTTCTTTTTACGTTTACTCTCGTGTTAAAAATCTGAATTCTTCTAGAGTTCCTGATCTTCTGGATAGCGACGCGATATACTACCATCGAATGAGGTTAGTCT
+
AABC?CBBCCBBCCDEEDDD@AABBBBBBABB@BBBG=CD@C@@@ACCCG?BBBBC@D=CCDE>B>@?@BBBBAA>@@@@@,@A=@@AE=BBCBABDG@DC?AAACCG@CECCCECC@CCC?B?CDCBAAAA;@BBB@CBBCCCBBBCCBGBBBB?BCC@CC?A>ABB@@ADCC>CCCCC;B=A;>>>>>,>AABC>BBCBBBBCBB=@@@@0@@@ACAC@CB@CCDCCCC?B?BCCCCB@BBB@BC@A@CCAAACCCCBCAAAC@CCBBB??@9979=@A@AA
@ATNG8:01693:03810
GATGGTAGTATATCGCGTCGCTATCCAGAAGATCAGGAACTCTAGAAGAATTCAGATTTTTAACACGAGAGTAAACGTAAAAAGAAGGTTTTACAAGACTCACGTTAACAATATTGCAGCAGTACGCACACAATCGAAGCGCAGTAAGGATGGCTGTGTAACTAGCAAGAATACCACGAAAGCAAGAAAAAGAAGTACGCTATTAACTATTAACGTACCTGTCTCTTCCGAAACGAATGAGTACATAGATATACGTATAGCTACCATCGAATGAGGTTAGTCT
+
>A@?:?;:A@B;;9<;5569:5544.4447<>56665;269<<BBD@CC?B?@@@?A???1958??>>>?@=?<687;9444$5949.555&5>A9>>==;?;00+0900*0<<3::>;BBDCCCCCCAAAC?B;:;=?>=>>>AB?@;<00+009;:=C9B===;@6?:<@?:59:666.///13>>>>+885?>?A@><=?18069999@;??B;;6;;99=@A=@>=A@8@00,0;;;@AAABBB?>>>CA@==;;;==;:59<:8:3;<<<<A===///
@ATNG8:01694:03800
GATGGTAGTCTCAGATAGTCTATAGTACTCATTCGTTTCGGAAGAGACAGGTACGTTAATAGTTAATAGCGTACTTCTTTTTCTTGCTTTCGTGGTATTCTTGCTAGTTACACTATCCATCCTTACTGCGCTTCGATTGTGTGCGTACTGCTGCAATATTGTTAACGTGAGTCTTGTAAAACCTTCTTTTTACGTTTACTCTCGTGTTAAAAATCTGAATTCTTCTAGAGTTCCTGATCTTCTGGACAGAGTGTGCAGATACTACCATCGAATGAGGTTAGTCT
+
?;96:;;;CC@;<>==>>665==666===<;:?A@BB>CC@CAECB@B@@=B@AAB?B7;48=9=5;99944<<;7<<BBA3BB8::BA9?=>?496D=AB>BCGDBC@CBBBBBAB?BAC?A6;;A:99CD?998B<B;:;B@@CB@;;;AACC?BBB?BB>B@C;;;BDBBC?BBCEF<B>B>;;;;<*;B@A@7;;C@CBCBAB?BABA0A;;;C=A<@B>ACCB<;;5;=;;9A@?=@?A@BBAAAA@@@@@@BA@AA@@@<@@???????B@F;?BB<;
@ATNG8:01699:03823
GATGGTAGAGTATCATGTGTATCTCCAGAAGATCAGGAACTCTAGAAGAATTCAGATTTTTAACACGAGAGTAAACGTAAAAAGAAGGTTTTACAAGACTCTCGTTAACAATATTGCAGCAGTACGCACACAATCGAAGCGCAGTAAGGATGGCTAGTGTAACTAGCAAGAATACCACGAAAGCAAGAAAAAGAAGTACGCTATTAACTATTAACGTACCTGTCTCTTCCGAAACGTATGAGTACGTTGTGCGACGTGTCTCCTACCATCGAATGAGGTTAGTCT
+
<:==?B=BBCCCCCCBBBCBDBC?@>@BC?BCCCA@>@@BBCABBB@CC998:??;;;;;*;>BBBCCEDCDCD>A@A@@A@,@A=@5;;;4:CD@BBCCCCAAB?C>@@<@CC=>>?@AACDCCCCECCCD?CCCC?BBBC@@@B;@=@996;CBBBBCC@CCAA@B?BB>@@@>ABBBA=?8848AABB3@A=@000;7@@@=A=D>>>=B=@=BAA;A@@@@BB>B@BCC>FCDC@@@CCCB??<>>?@@@AABBBBBB?BBB@A??@B????B<?;>BAA@
@ATNG8:01700:03822
GATGGTAGTGATACAGATCAGACACCAGAAGATCAGGAACTCTAGAAGAATTCAGATTTTTAACACGAGAGTAAACGTAAAAAGAAGGTTTTACAAGACTCACGTTAACAATATTGCAGCAGTACGCACACAATCGAAGCGCAGTAAGGATGGCTATTGTAACTAGCAAGAATACCACGAAAGCAAGAAAAAGAAGTACGCTATTAACTATTAACGTACCTGTCTCTTCCGAAACGAATGAGTACGATGAGATCTCGTGTGCTACCATCGAATGAGGTTAGTCT
+
@@@@=?=BBBCBCCCEGCCCBBCBC@CDC@BABA@@=@=BAAAABD?BB?B?@@@@AABC2C@CCCABBBBBBA9@?::;:;*;A>C5;;;6;CC?BBCCDDCBB@D?BB?CCC?AAABCBCCCCCCC@@@A>ABBB?B?@@BBBB>A?CA@?AGCC?AAB?BBBBBB>BC?999<>>@A@;@@@=@BBBB3BB?B888CBA??<?8;;CC=@<>>BBA>A@@@@EC@C?CCC=BBC@999BCCCCCBBBBBBB;;:@@;;;AAA:>>;;;;<@@A=@>ABAAA
@ATNG8:01701:03814
GATGGTAGATACTCGCTGATACACCCAGAAGATCAGGAACTCTAGAAGAATTCAGATTTTTAACACGAGAGTAAACGTAAAAAGAAGGTTTTACAAGACTCACGTTAACAATATTGCAGCAGTACGCACACAATCGAAGCGCAGTAAGGATGGCTAGTGTAACTAGCAAGAATACCACGAAAGCAAGAAAAAGAAGTACGCTATTAACTATTAACGTACCTGTCTCTTCCGAAACGAATGAGTACTATAGACTATCTGAGACATCGAATTAGGTTAGTCT
+
<<<<?BCCCCCCDAAACDCCBBCCC=CCC@CCCCA@<@>AAAAAA?<??>A>A???ACCC3B?BBBBCCCCBCB;@<99999*:B>B>BBC<CCGGJDCBCBBCB?B?BB@BBB>A@BBCBBBCCCCBBBBC@DBBB@AA@@?@@B>@?C99;:CBBBCDC?BBBAAB@BB=>>>299998+:?>;>====.=A=A888AAAAA;@;@CBC8;8;@BBB?BBCBBCC?B>BCC>?>><>?>AABCCBBAA=@@@BCCCBBBC???BB?A<?>?B?BBBBB
@ATNG8:01704:03829
GATGGTAGAGTATCATGTGTATCTCCAGAAGATCAGGACTCTAGAAGAATTCAGATTTTTAACACGAGAGTAAACGTAAAAAGAAGGTTTTACAAGACTCACGTTAACAATATTGCAGCAGTACGCACACAATCGAAGCGCAGTAAGGATGGCTAGTGTAACTAGCAAGAATACCACGAAAGCAAGAAAAAGAAGTACGCTATTAACTGTTAACGTACCTGTCTCTTCCGAAACGAATGAGTACGAGAGAGCACACGTGTCTACCATCGAATGAGGTTAGTCT
+
4444.4<CBBBCC>CAAABB@:59?244;7555>=B@BDBCDDBB?BC?C@DCDDCDDD1B?BBCEDDCCCCC>BB@BBBB2BC@C=@@@;@CDABBCBBBCAA=B@BB>ABB=BBBBBBBBCBDEDCBBB?CCBB>A@BCBBBB<@=@??<?CBBBCCB?BBBAAB?BB>BBC9=;877)9>>;@@AAA2BD@F888?AAAA:=:=?AA7;7;ADBB@BBBAAB@;?<@@@9AAA=ABBBBBDCBABB===ACBBACCCCBBB?BA>=@;AA@>:<6<B;;;
@ATNG8:01710:03802
GATGGTAGTGTGTCTCTGAGAGTAGTACTCATTCGTTTCGGAAGAGACAGGTACGTTAATAGTTAATAGCGTACTTCTTTTTCTTCTTTCGTGGTATTCTTGCTAGTTACACTAGCCATCCTTACTGCGCTTCGATTGTGTGCGTACTGCTGCAATATTGTTAACGTGAGTCTTGTAAAACCTTCTTTTTACGTTTACTCTCGTGTTAAAAATCTGAATTCTTCTAGAGTTCCTGATCTTCTGGATAGCGACGCGATATACTACCATCGAATGAGGTTAGTCT
+
7;;<:@;ACBBBBBCDCCCCCEECCDBBAAAA?ABBE>CB?C?CCCCBCC@C@@;<7;=BBBA>B@CBBAA000@000@<@(00)444)4>>??CCC@BB@@???BF@BBBBAABC?BCB?A?BBBB>>>C@CBBB@BB?>;;;@ABAAAAA;;7BDCACB@EABBBBBBCHDAJACCC7@>B=@@AAA0BCDDH=BCECCBBBBA=AA@A,@;;;;6;?BB@DCCCB::8:<@@@@?@=@@CABCCBBBBBDC<<<CDCC@@@?BBABC@ABBCAC@AC;;;
@ATNG8:01711:03801
GATGGTAGCATCATGCATATCTCACCAGAGATCAGGAACTCTAGAAGAATTCAGATTTTTTAACACGAGAGTAAACGTAAAAAGAAGGTTTTACAAGACTCACGTTAACAATATTGCAGCAGTACGCACACAATCGAAGCGCAGTAAGGATGCTAGTGTAACTAGCAAGAATACCACGAAAGCAAGAAAAAAGAAGTACGCTATTAACTATTAACGTACCTGTCTCTTCCGAAAACGAATGAGTACGATGAGATCTCGTGTGCTACCATCGAATGAGGTTAGTCT
+
25--(-77::;;;<=>><<<655:;266>===:::5:5889444;8::6;4333333333#3,39=::<==:::3<=?CCCC1CC?C@CCD;CFD@CCCCCBBBB<@;@B?BBB9966;@=>BB>CCCGD;;7;;9:299@?AA>>8<:000/99:/05<7445433633/333,3:;;;68887=ACACC(BB>;879>>88/1668789(/(///997>>;////)/)////&/661333::;888=88===@>>?;;;BBABB:>88/6//00;6;6<=??>
@ATNG8:01712:03823
GATGGTAGTATATCGCGTCGCTATCTAGAAGATCAGGAACTCTAGAAGAATTCAGATTTTTAACACGAGAGTAAACGTAAAAAGAAGGTTTTACAAGACTCACGTTAACAATATTGCAGCAGTACGCACACAATCGAAGCGCAGTAAGGATGGCTAGTGTAACTAGCAAGAATACCACGAAAGCAAGAAAAAGAAGTACGCTATTAACTATTAACGTACCAGTCTCTTCCGAAACGAATGAGTACGTGTGCGACGTGTCTCCTACCATCGATAACCTCGAGTCT
+
<B@@6555=<<@BA@AB@@@=?>==BBGI@CBBBA@<?7;=<884=6;;/3.7?98::::):4:::888:9999.7544444$44.54;@@0;<<9=>>>>>?==0525:5:>A059556=>BCCC>CBCBD@BBAA=;;:=@??A=A?@@@>@DC@@;:>9??;;?B:==@BB:<;;777)37718BCCE3CA36589<<99<6<3:9<;7;8;7?@>;<00006:6:8<==9::;6;;;773@@A774?>@:555:7978<;806///57949478//-66-
@ATNG8:01717:03812
GATGTAGGAGACACGTCGCACACGTACTCATTCGTTTTCGGAAGAGACAGGTACGTTAATAGTTAATAGCGTACTTCTTTTTCTTGCTTTCGTGGTATTCTTGCTAGTTACACTAGCCATCCTTACTGCGCTTCGATTGTGTGCGTACTGCTGCAATATTGTTAACGTGAGTCTTGTAAAACCTTCTTTTTACGTTTACTCTCGTGTTAAAAATCTGAATTCTTCTAGAGTTCCTGATCTTCTGGGTGCGCTACAGTCTCTCTACCATCGGAATGAGGTTAGTCT
+
CCDBBCC?C@@ABCJCE@A@DAAACCHCCGC?A@BBA7BA@D?@@AAA@@=@AAAAAC8::?@;???=?CCB@A?<99999$9?89=8818>=96>>>99:399?CDD?EB>>>=BB<@@@<@<@@@>>>>@<@AAA:>>>>>B@@@BB@@>>>?;==><>C=A;?AD>>>>>A<>>ADD3?;?;?@AAA/>@988.866///667;;>CAB/>877?;?;>>:>A?????9=8=A===@<>?BH;@???@ABBB;<;>>?>77902,,,)),)),,*,,99636
@ATNG8:01726:03805
GATGGTAGCTCACGTACGTCACACGTACTCATTCGTTTCGGGAGAGACAGGTACGTTAATAGTTAATAGCGTACTTCTTTTTCTTGCTTTCGTGGTATTCTTGCTAGTTACACTAGCCATCCTTACTGCGCTTCGATTGTGTGCGTACTGCTGCAATATTGTTAACGTGAGTCTTGTAAAACCTTCTTTTTACGTTTACTCTCGTGTTAAAATCTGAATTCTTCTAGAGTTCCTGATCTTCTGGGTGTATCAGCGAGTATCTACCATCGAATGAGGTTAGTCT
+
88<<>BBCBCCCBBBA;6;CDCCCCCCCBBBB>BBBB=BCC>;;;CCCBB@BC@@@@B>ACBB?A?BBBBCBB>>>>CDCC1@??D???:?AAC?BBC@CD?AAABCB?BBBB??BA=ACD;A<?>>>==>C=@@>>:>ABA>>>??AAAA<88=3///7<<595=>>C@@@AB7;;@CB6A<@:=<???/??9;;189:///<:;>1///)////:595:;6:BAA=>=:=;?@@=;;///9=6666>>>B@==:///7333717<=<<6:>?<9=7<=776
@ATNG8:01728:03232
GATGGTAGTCACGTGTGCTCTCTCGTACTCATTCGTTTCGGAAGAGACAGGTACGTTAATAGTTAATAGCGTACTTCTTTTTCTTGCTTTCGTGGTATTCTTGCTAGTTACACTAGCCATCCTTACTGCGCTTCGATTGTGTGCGTACTGCTGCAATATTGTTAACGTGAGTCTTGTAAAACCTTCTTTTTACGTTTACTCTCGTGTTAAAAATCTGAATTCTTCTAGAGTTCCTGATCTTCCGGTCTACTACACTGTACTCTACCATCGAATGAGGTTAGTCT
+
4:;=555:A@;;9<>666===566>@<<<@AA:BBBE;:;@G@CCCBB@@=@BBCDAD@BBAA=@>A>?>BB===7==>>>+886::?:7>B??9?9937>13733771568888;;:7772719=A=878A<??AB688@A@@D??@?A>;;8818:;9;;5;;>>A?@?@>=99////'/(/(/8;;;+=;8881>AAA@A@>>><:@=@,:///@9@9@@<@AAB;;;=B=@@@B@?:?5:5:===667///9:===ADDAA<==99:7/--7272-,,99
@ATNG8:01730:03243
GATGGTAGCTCACGTACGTCACACGTACTCATTCGTTTCGGAAGAGACAGGTACGTTAATAGTTAATAGCGTACTTCTTTTTCTTGCTTTCGTGGTATTCTTGCTAGTTACACTAGCCATCCTTACTGCGCTTCGATTGTGTGCGTACTGCTGCAATATTGTTAACGTGAGTCTTGTAAAACCTTCTTTTTACGTTTACTCTCGTGTTAAAAATCTGAATTCTTCTAGAGTTCCTGATCTTCTGGTAGAGCGTGCATATATCTACCATCGAATGAGGTTAGTCT
+
AABA>BBBBBBC;;6C96:FDCCCBDBCCCCC?BBBB>BG@D?AABCDBB?BCCBB?B@BBBB?B>BAAABBBBB?BCBBB1B@;=778*9@@@9?8929@<@ABCBB@BAAA@@@@<@AB<A<@@@?:;;@=DDAA:>@A@@@@>>>@?@;:;@<====??=@<@AAA@@@AA9<<@DD6A:>:=A?A?/?D8885:=A>>??>>>9>>=>.?>?>A<A<AA=AAA?>>>9><>A@>>>8==>:>?BA@>=;>BA>><AAAAAC=?9<<A;>=<=9>;>><;;
@ATNG8:01732:03215
GATGGTAGCGCGACGAGGTAGACCCAGAAGATCAGGAACTCTAGAAGAATTCAGATTTTTAACACGAGAGTAAACGTAAAAAGAAAGGTTTTACAAGACTCACGTTAACAATATTGCAGCAGTACGCACACAATCGAAGCGCAGTAAGGATGGCTAGTGTAACTAGCAAGAATACCACGAAGCAAGAAAAAGAAGTACGCTATTAACTATTAACGTACCTGTCTCTTCCGAAACGATGAGTACAGAGAGTACGATATGTCTACCATCGAATGAGGTTAGTCT
+
<B@@7;<<<=B;99A<<<A@CCCC>CCC;BB@9:9047?AB@ACC?DC>A789?=>@@@,?8<<<77/:9:9:3://.>>;'///).26;;,.28288888>===:>;>>;>>><??>>>688CB>>=??AB=>>>B>=>>>>>>>:=:>;;5;;;;??@@=@A=>>B=?>;>@@188>=0688-56::;+7727565;<9:95;7;;;C6;7;>>>C<@@??@AA=A7;;?7>888=9;89///6558A;;7899::;=<@@7///==977;=:=8=>889
@ATNG8:01732:03240
GATGGTAGTGTGTCTCTGAGAGTAGTACTCATTCGTTTCGGAAGAGACAGGTACGTTAATAGTTAATAGCGTACTTCTTTTTCTTGCTTTCGTGGTATTCTTGCTAGTTACACTAGCCATCCTTACTGCGCTTCGATTGTGTGCGTACTGCTGCAATATTGTTAACGTGTGTCTTGTAAAACCTTCTTTTTACGTTTACTCTCGTGTTAAAAATCTGAATTCTTCTAGAGTTCCTGATCTTCGGGTCTCTCTCTCACGCACTACCATCGAATGAGGTTAGTCT
+
55::5:<>BCAB=CBCCBBBBBBBBDCCBBAA=??BB=BC=A=@@?BB;;6;A@CCAC@CC;;8;?CCCCDJCCCACCCCD5BB@CCBG?ECCB?B;;7<B?CBA@AC?CCCCCDCC@CBD?C>DDBCCCCB@BBCA8<;BBA@@BAAAAA@;;::>992488<6999>=;@>>;>9:99&99?99<@@@(95===5?@@AABBAA@>BBBB2@@@AB?B?BB?@A@AAAA=@=@CABBC?@@@;@AAAA??????AA@@?===3::@AB?BCCC>A=?A@@@
@ATNG8:01736:03236
GGATTAGAATATATGCACGCTCTACCAGAAGATCAGGAACTCTAGAAGAATTCAGATTTTTAACACGAGAGTAACGTAAAAAGAAGGTTTTACAAGGACTCACGTTAACAATATTGCAGCAGTACGCACACAATCGAAGCGCAGTAAGGATGGCTAGTGTAACTAGCAATAATACCACGAAAGCAAGAAAAAGAAGTACGCTATTAACTATTAACGTACCTGTCTCTTCCGAAACGAATGAGTACTATAGACTATCTGAGACTACCATCGAATGAGGTTAGTCT
+
/)/:277:8=?:;6@<<<@B966B=8>:;26?@@BC?B:@AA@AAA?BD@C?BBBBBCCD3B?BBBB@;;://)///////$4;.4./99+77:)/)/7779<99.5.4=7>??9;;<<ACC@ABCBBBB@C@C@@@>@@@?;::C=A>?;;4;9999@;@<@A??<;60/)///)//8:>1833,33333$/906...3566=9>9858=9?9=<?;;7;AABBCB=?<?@A9A??<?AACCAAABB>>>887598=>?;=;>:8=9666(////)36:????
@ATNG8:01737:03223
GATGGTAGGACGAGCGTCTGAGGGTACTCATTCGTTTCGGAAGAGACAGGTACGTTAATAGTTAATAGCGTACTTCTTTTTCTTGCTTTTCGTGGTATTCTTGCTAGTTACACTAGCCATCCTTACTGCGCTTCGATTGTGTGCGTACTGCTGCAATATTGTTAACGTGAGTCTTGTAAAACCTTCTTTTTACGTTTACTCTCGTGTTTAAAAATCTGAATTCTTCTAGAGTTCCTGATCTTCTGGATATGAGTGACTCGTGCTACCATCGAATGAGGTTAGTCT
+
4444.45<8=<===;;;;;AABB>BBCBBBB?D;;;8;C>C;AABCCBC@BC;9;6;4:@>?;@<?@BBCBA?@;=<===,=>39:@@@6@BBC=@@B?BB@BBBBBB?BBBBBAAA?@AA=A<>>>>;;<C====>:;;;?;;::66<<=///8*//;677287:::=>877@5857;=+9(/)/////'/8535(22288888222'.///$.//-94;2//*/699=>><A<AE;;;?<??A=@@@====>=?BB>>>>>?@B<A;;;><@@@B<?<>>==9
@ATNG8:01739:03247
GATGGTAGCACACGAGATCTCATCGTACTCATTCGTTTCGGAAGAGACAGGTACGTTAATAGTTAATAGCGTACTTCTTTTTCTTGCTTTCGTGGTATTCTTGCTAGTTACACTAGCCATCCTTACTGCGCTTCGATTGTGTGCGTACTGCTGCAATATTGTTAACGTGAGTCTTGTAAAACCTTCTTTTTACGTTTACTCTCGTGTTAAAATCTGAATTCTTCTAGAGTTCCTGATCTTCTGGAGATACACATGATACTCTACCATCGAATCCTCTTAGTCT
+
<CC??BABCCBBBBCCCAAACEBBCCCCCCAA?ACBC=CG@B@BDCCCCC?BBAA??B?BBDC?A?AAAA??BBA<77777'7?8?;<>7?AAB@CBB?BB587BBBB?BBBBB@>A:@==;A;AA@?>===;?A@@688><<<==A>>>@<>;A;8::<@@<@;>>AA@@@@@:>>AAA6A:<699999+9=666*//9///>::=1888)2::;A;A;AA;;;;=A??<@=A>99//-/=@9<??AAB?>>>??==::;==A;>>>>=8=A7;;A=B@@>=
@ATNG8:01740:03200
GATGGTAGCACACGAGATCTCATCGTACTCATTCGTTTCGGAAGAGACAGGTACGTTAATAGTTAATAGCGTACTTCTTTTTCTTGCTTTCGTGGTATTCTTGCTAGTTACACTAGCCATCCTTACTGCGCTTCGATTGTGTGCGTACTGCTGCAATATTGTTAACGTGAGTCTTGTAAAACCTTCTTTTTACGTTTACTCTCGTGTTAAAATCTGAATTCTTCTAGAGTTCCTGATCTTCTGGGCAGACTCTCACACGCCTACCATCGAATGAGGTTAGTCT
+
BBBB@BBBDECCCCBBCCCABCBBBBCBBBBA=BAAB;BB?BAFDEDD??>@DCBC>A?ABCB?B>@@AADBBBA?ABBBB3@>:?789*:B>?<?BB?BB?BBBBBC>@ABCC@>>8>AA=B=??>?==<@<@???:??@A>>>??@CAA?@?A:687:>C8=:;;:@@A@AD:>>?DG;F7:5:=<=</<?===6=:::>>??@A<@@@5@:::D=A=A>:AAAA9::<A<@>AAAA5;;@@7@;>>>=???@@???@=AAA<A===@<@@AA<A<@?@?@
@ATNG8:01743:03239
GATGGTAGCGCACACATAGATACAGTACTCATTCGTTTCGGAAGAGACAGGTACGTTAATAGTTAATAGCGTACTTCTTTTTCTTGCTTTCGTGGTATTCTTGCTAGTTACACTAGCCATCCTTACTGCGCTTCGATTGTGTGCGTACTGCTGCAATATTGTTAACGTGAGTCTTGTAAAACCTTCTTTTTACGTTTACTCTCGTGTTAAAAATCTGAATTCTTCTAGAGTTCCTGATCTTCTGGCTCTCGTAACAGATACTACCATCGAATGAGGTTAGTCT
+
88:<@AAAECCDBBCCCCCDBCCCDDCCDBBA@ECCC>BB?C@DCCBCAB=ABCBC?C@DDBB?CACBCC==>>>9=<>AD1AB?ABBB=@?@?8@<A=BB::;BCCDADCCCBCBB>AAB6::;CCCCCCC@CDCC@CCCBBBCCCCBBBBBBD@CAB>BC?B@BCCBBBDDD;@;;;;.;@D=;;;;;*;AABC=CBBBCBBBBB;A?AA,@AABB@B@BD@CBCCC@@>A@BBDEAA>@AB>BBABABBB?CCCBBBCCCD=@ABBC?BABB?C>ACCAA
@ATNG8:01747:03214
GATGGTAGCAGACGTGACAGAGCGCCAGAAGATCAGGAACTCTAGAAGAATTCAGATTTTTAACACGAGAGTAAACGTAAAAAGAAGGTTTTACAAGACTCACGTTAACAATATTGCAGCAGTACGCATACAATCGAAGCGCAGTAAGGATGGCTAGTGTAACTAGCAAGAATACCACGAAAGCAAGAAAAAGAAGTACGCTATTAACTATTAACGTACCTGTCTCTTCCGAAACGAATGAGTACAGAGAGTACGATATGTCTACCATCGAATGAGGTTAGTCT
+
BABB@CCBBAFCCCCDCGHCBBC@@=@@B?BEBBAC@D@CCCDBBB?CB?B@BAA99999.:?BBCBBBBB@@?8>??BAAA0>@=B=BCC<CCB@CAABCCBCC@D@BB>AA@6;:ABCCCIHHBBBAAAC?BB@@>@CBABA??=@?DED?B@@@EDCC?BBCCDC?@@=999>AD@AA599>;98888(7<:;888>===?1816<>>8=:=?BBC@CCECBBB?B>AAC>AAA?999BBBBDCCBABCCCABBCB@><==A<?@?@@;:::?<@;@@>78
@ATNG8:01751:03246
GATGGTAGGCACTGCGCACACATCCCAGAAGCATCAGGAACTCTAGAAGAATTCAGATTTTTAACACGAGAGTAAACGTTAAAAAGAAGGTTTTACAAGACTCACGTTTAACAATATTGCAGCAGTACGCACACATCGAAGCGCAGTAAGGATGGCTAGTGTAACTAGCAAGAATACCACGAAAGCAAGAAAAAGAAGTACGCTATTAACTATTAACGTACCTGTCTCTTCCGAAACGAATGAGTACACATCGTCGTGTCGTGCTACCATCGAATGAGGTTAGTCT
+
///-(---(----899565559555)5::5:555555.5.5;:///;)//)/5//4;;<<<'928333:977;:;1///)/777$//)54999+9;;7<>>=<<9444)4.445:88-33335:<<:<<5//7///588(///6///<5937//)/:::;9::69768//(//3888388777.775.22222$25.588522...(.3655526287<<=9<<==<<A8@7>?A2877/7;;88;@777=?86/////6688433;6833383////(/(/999/
@ATNG8:01752:03233
GATGGTAGGTGCACATGAGTGTATCCAGAAGATCAGGAACTCTAGAAGAATTCAGATTTTTAACACGAGAGTAAACGTAAAAAGAAGGTTTTACAAGACTCACGTTAACAATATTGCAGCAGTACGCACACAATCGAAGCGCAGTAAGGATGGCTAGTGTAACTAGCAAGAATACCACGAAAGCAAGAAAAAAGAAGTACGCTATTAACTATTAACGTACCTGTCTCTTCCGAAACGAATGAGTACTGCGTCTCACTCTCGCCTACCATCGAATGAGGTTAGTCT
+
88:::>=B?A?;<<=<?CCFCCLBD?D;;5:?>>>?;@;?ABB@@B=;;5:9=>>?@FFD1D@BCC@>>@000=3000/===+<@<?7;;;/;==?AAAAA@@00-0<@@:@@A9>?AABBBBCICCBCCCC?CBBB?AABBCABB>A=A@@<@B@AABBB@BBBBA?<@C799A>@@999+9>>99999:9%9>98856AAADC=A:?@BB:=:=BCBB>BBB@?AB@C@CCC=CCC@AAABBCCBBBBAA@BBBBBBBBB?BCD?CCCCC?BBA@>@?ACBBB
@ATNG8:01755:03235
GATGGTAGCACGAGTCACTCATATCCAGAAGATCAGGAACTCTAGAAGAATTCAGATTTTTAACACGAGAGTAAACGTAAAAAGAAGGTTTTACAAGACTCACGTTAACAATATTGCAGCAGTACGCACACAATCGAAGCGCAGTAAGGATGGCTAGTGTAACTAGCAAGAATACCACGAAAGCAAGAAAAAGAAGTACGCTATTAACTATTAACGTACCTGTCTCTTCCGAAACGAATGAGTACTACTCTCAGAGACACACTACCATCGAATGAGGTTAGTCT
+
44=><ABDDCBBBBBBCBCDB@AAB8@@B>BBBCCC?BAECC;;9D@B@@C@::988CBC1C????BBA@B=>=797;BDDD1BA;?2;;;*9@B>CBBBBBBBB>B?BB?CBC8:9BBBCCCCCDCCBAAC?CCDD;?>BBBBBB?B?B@@>@BBBBCBB?BCCCBB@BB?>>?<?>999,9<<999:::(8>:>888;;A?@=@<@BAA<A=C>BAA>ACBBB??<??BBB>BBB?BBBBBBBBBBBBBBBB@>>@@@AAAAA=CA>>><>BAA?A=BBB??
@ATNG8:01757:03239
GATGGTAGCATCATGCATATCTCACCAGAAGATCAGGAACTCTAGAAGAATTCAAGATTTTTAACACGAGAGTAAACGTAAAAAGAAGGTTTTACAAGACTCACGTTAACAATATTGCAGCAGTACGCACACAATCGAAGCGCAGTAAGGATGGCTAGTGTAACTAGCAAGAATACCACGAAAGCAAGAAAAAGAAGTACGCTATTAACTATTAACGTACCTGTCTCTTCCGAAACGAATGAGTACGATGAGATCTCGTGTGCTACCATCGAATGAGGTTAGTCT
+
>=00)/777:;55666==<<=?===7;::69/////)/6689:;;;6875;4//(/6699:)/(/99///88888.6700000'//)/)///&//5.6;;<<<;59.98=>8=9949A?=@BBDECDCCAA@C?B@@@?A@@?AAAA=A>;;;4;?@?@AAE>BBCAAA<AB@DAA>@A>;;7;>>9>??AA3@?=>557<575;17058<96=;A8966:>656===7<8;9928886///;;=?@B777<8?>755///..87717655;47>>A<@;@??87
@ATNG8:01759:03245
GATGGTAGGCACTGCGCACACATCCCAGAAGATCAGGAACTCTAGAAGAATTCAGATTTTTAACACGAGAGTAAACGTAAAAAGAAGGTTTTACAAGACTCACGTTAACAATATTGCAGCAGTACGCACACAATCGAAGCGCAGTAAGGATGGCTAGTGTAACTAGCAAGAATACCACGAAAGCAAGAAAAAGAAGTACGCTATTAACTATTAACGTACCTGTCTCTTCCGAAACGAATGAGTACTGTATCTATGTGTGCGCTACCATCGAATGAGGTTAGTCT
+
----(---(-::<BCBBBBBBBBBB>BCC>BBBC;;:;@CCDBCCDABB>A>9:9BBC>C+B>BBBBBBBBCBC>>9;;CCC5CC@B5;<;*9<@=BBBCDBBBB=@=@A?BAA>ABBCCDCCBBBBBCBCE@CA@@?AAA@@@::5;>B;;6:B???AAB@CCCA??>?@;9989>>?BD=>>>===?@@/>>:778;==@BB<?;=>>C<>;>@BBD@DD;;:BB===???8;CC?>>>BCB????B??????==888=>@BC;;;9<<6<@??=??CD:::
@ATNG8:01761:03211
GATAGTGCGTGAGAGAGAGACCCAGAAGATCAGGAACTCTAGAAGAATTCAGATTTTTAACACGAGAGTAAACGTAAAAAGAAGGTTTTACAAGACTCACGTTAACAATATTGCAGCAGTACGCACACAATCGAAGCGCAGTAAGGATGGCTAGTGTAACTAGCAAGAATACCACGAAAGCAAGAAAAAAGAAGTACGCTATTAACTATTAACGTACCTGTCTCTTCCGAAACGAATGAGTACTACTCTCAGAGACACACTACCATCGAATGAGGTTAGTCT
+
@<<=<??@C;;:BCCCGCAAAB:@AA?=ACB;;:;>AA@::9G@BB@C@9:9BBHFF3B@AAA::9@?>>A80/0>><<0>@;A<BBA8BBB@AAACCB@@@?B=AA>AAC89:DCDB@@BCCCCBBCB>B;<;@BAABAA?B@@?A0000>><?@BC@:::BBB?BC>AAB;??@@@8>>>;9:::::%:@8<:9<A?@@@<B;@@AA<>;?@BBB>BC@@@@B=A=?@B;:::?:88BCCC>>?AAAAAB>>>AC:::;??;?@B>>:;>==3929?;::
@ATNG8:01763:03249
GATAGTATAGAGCTCTACATAGTACTCATTCGTTTCGGAAGAGACAGGTACGTTAATAGTTAATAGCGTACTTCTTTTTCTTGCTTTTCGTGGTATTCTTGCTAGTTACACTAGCCATCCTTACTGCGCTTCGATTGTGTGCATACTGCTGCAATATTGTTAACGTGAGTCTTGTAAAACCTTCTTTTTACGTTTACTCTCGTGTTAAAAATCTGAATTCTTCTAGAGTTCCTGATCTTCTGGTGAGATATGCATGATGCTACCATCGAATGAGGTTAGTCT
+
AA@ABCBBBBBBCCCCCCCCCCBBBBA@A@AA@D;;;?B=@@@BB@?<?CAAB?C@CBBB?B>AAAAAB?:@;?????.;<9<:;;;-;A@@=@A@>AB=@ABB?B<A@::;@><5>;=9=<AAA;:;:;4;?>>:>BB>=>>>>=?@@>>>?===><@@<@<@@@AACB>>6;;BFD5A<@<?>??>.<<<<<5<=>::;?9::3::::+;788@<@<@@<AAAA@?@<@<@A;;////9=76::@?:::=>>==>=;677717777713679)/)/::99
@ATNG8:01773:03239
GATGGTAGATACTCGCTGATACACCCAGAAGATCAGGAACTCTAGAAGAATTCAGATTTTTAACACGAGAGTAAACGTAAAAAGAAGGTTTTACAAGACTCACGTTAACAATATTGCAGCAGTACGCACACAATCGAAGCGCAGTAAGGATGGCTAGTGTAACTAGCAAGAATACCACGAAAGCAAGAAAAAGAAGTACGCTATTAACTATTAACGTACCTGTCTCTTCCGAAACGAATGAGTACTATAGACTATCTGAGACTACCATCGAATGAGGTTAGTCT
+
::::6?;ABA55956599;566>?@4;;;665=<99497;;>>>>@:<8>A<?@897@@@,@<??>897@@@@B;=<?@@??*>A<?4;;;&5;<7>?=<=?<6989<AA?BBA6;;:9;A@ABCCCCBBBDAD;;;8;;??@@AA=A?B<;7;B@@@BBC?BBAAAA?BC@DBB=@?999,7<<8=@@@@2A>;>>?BBAABB<@;>>>><?:==;;;=@BABCBB?B=???9?@@<999@AAABBBBBCBAABCCC@@ACAAA@CAAAF?AA::89;?@BAA
@ATNG8:01774:03212
GATGGTAGTATCTGCACACTCTGTCCAGAAGATCAGGAACTCTAGAAGAATTCAGATTTTTAACACGAGAGTAAACGTAAAAAGAAGGTTTTACAAGACTCACGTTAACAATATTGCAGCAGTACGCACACAATCGAAGCGCAGTAAGGATGGCTAGTGTAACTAGCAAGAATACCACGAAAGCAAGAAAAAGAAGTACGCTATTAACTATTAACGTACCTGTCTCTTCCGAAACGAATGAGTACGAGAGAGCACACGTGTCTACCATCGAATGAGGTTAGTCT
+
::::5;=BBCAAACCECABCCCCCB@@AA?@A;;;A>A7;;B::8B>A@?C>?@?BBBBB3B>AABAAACCCDF>A>@@@@@0?A=A;BBB<BCCABBCCIDA@@AC@CC@CCC>A@AABBCCCCCCDFC??<?@@?>@AAABB??<@@CCB?BBDDCCDC?CCC??=;//)0@=5;=:99+379877888(7==A>==AAA@=595::>>,/-/>A@A@BBAAABB;?;::9/:@@=???BCDDDAAACAA@AAAABBB@@A==:>>==A=<;;F<>:>C:9:
@ATNG8:01776:03231
GATGGTAGATACTCGCTGATACACCCAGAAGATCAGGAACTCTAGAAGAATTCAGATTTTTAACACGAGAGTAAACGTTAAAAGAAGGTTTTACAAGACTCACGTTAACAATATTGCAGCAGTACGCACACAATCGAAGCGCAGTAAGGATGGCTAGTGTAACTAGCAAGAATACCACGAAAGCAAGAAAAAGAAGTACGCTATTAACTATTAACGTACCTGTCTCTTCCGAAACGAATGAGTACATAGATATACGTATAGCTACATCGAATGAGGTTAGTCT
+
ABCC?BEDDBCBBAAABA@969@@A8AAA>ACCCBB@B?ABBAAAD?BB?B?A@A89787.9?CCCCCBCB@@?8?7?;@CC;DEAG@CDC;CCDBCAAADDCCC?C?BA@CBB>AABBCBCCEDCBBBBBB?CCCB=AABBAAAC<@<A??=@CCCCBBB?BBBBBB@BB>BBA=AACCC>A@@=?EDDC/AA<A766AABBA9=:>@AA=@<@ABBB@BBBA@??<?=ABB>BCC?BBDBAAAAAACCCD>>>@@A<<<<@AAAAAAA;A@AA<A<@@>>=
@ATNG8:01731:03274
GATGGTAGACACGTGTGCTCTCTCGTACTCATTCGTTTCGGAAGAGACAGGTACGTTAATAGTTAATAGCGTACTTCTTTTTCTTGCTTTCGTGGTATTCTTGCTAGTTACACTAGCCATCCTTACTGCGCTTCGATTGTGTGCGTACTGCTGCAATATTGTTAACGTGAGTCTTGTAAAACCTTCTTTTTACGTTTACTCTCGTGTTAAAAATCTTGAATTCTTCTAGAGTTCCTGATCTTCTGGCTCTCGTAGACAGATACTACCCATCGAATGAGGTTAGTCT
+
A@@:9==ABB@@?<@B;@;=B>@>@@>>>C@@=AAAA;@@<@@CCBBA:959::AB?B@;::B?B@CBBBCBBBB?ABDDC2BB?B888.7@@A?C::49A4998;992;>A;;;AB5;:>5;5;@=;:;==;?A@A<@@A>>>??>>>AAA==<66885;;5;<AA???@ABB799BAC5B5;5:::::*:>988-7<;<AA@>>>;??>>/=;;5;A8=8=?:=>>BAAA<A;>>>>==:>:;9@=766=<@@==??@B><9///)/67;<6::=<5959:///
@ATNG8:01736:03273
GATGGTAGCGCATATCAGCGCAGCCCAGCAAGATCAGGAACTCTAGAAGAATCAGATTTTTAACACGAGAGTAAACGTAAAAAGAAGGTTTTACAAGACTCACGTTAACAATATTGCAGCAGTACGCACACAATCGAAGCGCAGTAAGGATGGCTAGTGTAACTAGCAAGAATACCACGAAAGCAAGAAAAAGAAGTACGCTATTAACTATTAACGTACCTGTCTCTTCCGAAACGAATGAGTACAATGAGATCTCGTGTGCTACCATCGAATGAGGTTAGTCT
+
?A;:.4999;;;;AABDDC;00000+0///4///><=06055@=@==9=;*0///99999(95<;;;>>A@@@@::59;AAA1@A;@.999&5@@7<<BAA@A;;4::?@?A@@=???>???C?;;;CAABC?B;;;:@@?@A@A@;@9A:;29@@@BCBB@CBBBCA<@@<000,0>:??599?889898'7=8<;==BBBAA=A;@@@@18/79AAA>ABAAAAA;@<@@C<BBB?AAAA@???:?@::9:::?A@>=;>;==8>@;9<<===?;?;?@@@B
@ATNG8:01740:03299
GATGGTAGGAGACACGTCGCACACGTACTCATTCGTTTCGGAAGAGACAGGTACGTTAATAGTTAATAGCGTACTTCTTTTTCTTGCTTTTCGTGGTATTCTTGCTAGTTACACTAGCCATCCTTACTGCGCTTCGATTGTGTGCGTACTGCTGCAATATTGTTAACGTGAGTCTTGTAAAACCTTCTTTTTACGTTTACTCTCGTGTTAAAAATCTGAATTCTTCTAGAGTTCCTGATCTTCTGGGCTACGCTGATATGCGCTACCATCGAATGAGGTTAGTCT
+
@@@=?CCB?BBCCCCCCBDCCDCBBCCHCDCC@BBBB>BC@C@@ABCDEC@CCCC?=@<>?@A=A?BBBBBDCCC@=<===.=<8@::99&9@>@=BBB?BB>BBBB@@=@AA??AAA=AAB<B<>>>>===?<@@AA6<<DB??><<>B@@8:9=69::6=<7<<A@AB@@A@@<>>>BB5A8;8;?DDD/BA8::2:?>??A=9////@=@,@6;;A=A<>><@@@@==><?<?@>>>A<>>@@:@@@@AABBB???A===8660699<=76;;A<?<?A;;;
@ATNG8:01741:03260
GATGGTAGTGATACAGATCAGACACCAGAAGATCAGGAACTCTAGAAGAATTCAGATTTTTAACACGAGAGTAAACGTAAAAAGAAGGTTTTACAAGACTCACGTTAACAATATTGCATCAGTACGCACACAATCGAAGCGCAGTAAGGATGGCTAGTGTAACTAGCAAGAATACCACGAAAGCAAGAAAAAGAAGTACGCTATTAACTATTAACGTACCTGTCTCTTCCGAAACGAATGAGTACGATGAGATCTCGTGTGCTACCATCGAATGAGGTTAGTCT
+
DCBB?BBBCDBBDDDCBBBCCCCCC?CCC?CBBB@@=@@AABAABC@BB?B?AAAAA@@A1B@BBBAAACCCCC;?>9;;;;*4@:?8BBB;BBC@BBBCGCCBB?BA@@<A?@<@BCBBBCCAAABB@@@?8>>@@;@@@<?=::6>?BBB?ADCCCAB@<A@@@@@;9:4;?=4::888)7==988888(6<4<=>>AAA??<?:==BE:=:=BCBB?BCBA@BA@C?BBB<BDE@A@@BCCCCCCACBBBB>>8>>565;>A:==AAA;?BBB@B?BC@@@
@ATNG8:01741:03275
GATGGTAGCGAGCGAGTGTGTATACCAGAAGATCAGGAACTCTAGAAGAATTCAGATTTTTAACACGAGAGTAAACGTAAAAAGAAGGTTTTACAAGACTCACGTTAACAATATTGCAGCAGTACGCACACAATCGAAGCGCAGTAAGGATGGCTAGTGTAACTAGCAAGAATACCACGAAAGCAAGAAAAAGAAGTACGCTATTAACTATTAACGTACCTGTCTCTTCCGAAACGAATGAGTACAGAGAGTACGATATGTCTAATCGAATGAGGTTAGTCT
+
ACAB@BBBABBBABBCBBBCGCBAA@CDE?CCCC@?>@@BBBBECC?BB>B?BABAAAAA2B@CCFBAACDCCC?CBBABBB2B@?A:@@@9BBDACAAACCCBC@B@CC@CAA<AAABBBCCCBBBCDCBC@CCCC@CCCCBBA@>B@CDD?BBCCCCCC?BAACCC>BA=?@?9<;777):>=;:::9:(9@?C999BCBCC?>;>AAA7<7;ACCC@CBBBBCC@B?BCC>CDD?999BBDDCAABBBCBAACBBBBBBBB=@BBB@>>>B@B?D@AAA
@ATNG8:01741:03285
GATGTAGTGTCATATGAGAGTGTGTACTCATTCGTTTCGGAAGAGACAGGTACGTTAATAGTTAAATAGCGTACTTCTTTTTCTTGCTTTCGTGGTATTCTTGCTAGTTACACTAGCCATCCTTACTGCGCTTCGATTGTGTGTGTACTGCTGCAATATTGTTAACGTGAGTCTTGTAAAACCTTCTTTTTACGTTTACTCTCGTGTTAAAAATCTGAATTCTTCTAGAGTTCCTGATCTTCTGGAGATACACATGATACTCTACCATCGAATGAGGTTAGTCT
+
000/////;>DBB=>A@ABB@@>:<<<<<><;??@A:@@;B;55595554;;5952945=@A5;;0;@>556::<744444$4;.55>>4::6505<:5<C99;@BBB?ABCKGCCC@CCD?B@CCCC;;;CACCCC:;;BBCCDCCBBBBCCCB?BDD?BB@C@BBBAA@BCB7<;BBA7A=A=;;;;;*;AAAC:=;BCCBBACB?BBBB0BBBBC@BACCACCCC@A@=@@BBABBD@BBB@BBCABABCBBCCCBCCBBCC=A9:9@?9;:CAC@CCABA
@ATNG8:01746:03298
GATGGTAGTGTCAGTGCGCGTCGTCCAGAAGATCAGGAACTCTAGAAGAATTCAGATTTTTAACACGAGAGTAAACGTAAAAAGAAGGTTTTACAAGACTCACGTTAACAATATTGCAGCAGTACGCACACAATCGAAGCGCAGTAAGGATGGCTAGTGTAACTAGCAAGAATACCACGAAAGCAAGAAAAAGAAGTACGCTATTAACTATTAACGTACCTGTCTCTTCCGAAACGAATGAGTACGTGTGATGTACGTGAGCTACCATCGAATGATGTTAGTCT
+
ACC@@BBBBCCCCBBCCCDAA@B::8;DFABBBCCC?C?BBCCDCC?BB?B?BBBABBBB3B@BBBBCCCCCDD>CC@@@@@0@A=B4;;:6;CCBHCBBCCCBB?C@BC?BBA<@?BBCBCCCCCDDCCDD@C???@B@@@@@@@>A@CCC@CCBBBBBB@CCCAAB?BA=@>?9==999,9==;98998(8>:>888@@B@@<@:==@@<B<??BAA>ACB@@BA<?=?AA9A9979BCCCBBBAAABBBCCCCBBB???BBB?BCB>>>?CCBBB?BBA>>
@ATNG8:01747:03251
GATGTAGTGGTGTCTCTGAGAGTAGTACTCATCGTTTCGGAAGAGACAGGTACGTTAATAGTTAATAGCGTACTTCTTTTTCTTGCTTTCGGTGGTATTCTTGCTAGTTACACTAGCCATCCTTACTGCGCTTCGATTGTGTGCGTACTGCTGCAATATTGTTAACGTGAGTCTTGTAAAACCTTCTTTTTACGTTTACTCTCGTGTTAAAAATCTGAATTCTTCTAGAGTTCCTGATCTTCTGGATAGCGACGCGATATACTACCATCGAATGAGGTTAGTCT
+
BCBBB=BBB@BHDCB??BBCCCCCCCCCCCCBBBBB=BF@C?BBBBBBC?CCBEG@D@CC@B?BACCBBCCCAA=BA@AA2AE?CCCC>CC@BB>BCC?BE=AA@BBCACCECBCBC?BBC?CACCA@AAAB=@@@@6::BBBBBBCDCCCBBBC@B@A>AEAF@BBBBCDCDC?A;;;;.;;>;;;:;:*;BDCC=A@CCCCCDCC?CDEF5C@@BCAFACC?CCCCC@@>A@BBCCCC?AAC@CCBECGEBBB9::BCCBBBA>ADABB@8:9C@C@CF;::
@ATNG8:01752:03252
GATGGTAGACACGTGTGCTCTCTCGTACTCATTCGTTTCGGAAGAGACAGGTACGTTAATAGTTAATAGCGTACTTCTTTTTCTTGCTTTCGTGGTATTCTTGCTAGTTACACTAGCCATCCTTACTGCGCTTCGATTGTGTGCGTACTGCTGCAATATTGTTAACGTGAGTCTTGTAAAACCTTCTTTTTACGTTTACTCTCGTGTTAAAAATCTGAATTCTTCTAGAGTTCCTGATCTTCTGGTCTACTACACTGTACTCTACCATCGAATGAGGTTAGTCT
+
5:>>:>CCCBA@A;>@;AACC@@@GA;;:BBB@BEGG?BB@B@CA@@@@@=@@A@A;@9>>?C?C8=CCAABB=B?AAAAA2?=<A:88.7@=>9>00+0=::::=?A=>===DD?A<===;?=CCC@:;;>=@@@A9<9=9::@???BAA>==>;888<@@<@=???@@AB@@<>>>BA2>1818::::*:>:;;1;=>;;;C=;;8;GDE/@===>=D<AA;AAAB=>==A=BABB??:>>D=???A>>>==>>>A???B<<<79666<966;=9=;???@@
@ATNG8:01754:03270
GATGGTAGCGCGACGAGCGTAGACCCAGAAGATCAGGAACTCTAGAAGAATTCAGATTTTTAACACGAGAGTAAACGTAAAAAGAAGGTTTTACAAGACTCACGTTAACAATACTGCAGCAGTACGCACACAATCGAAGCGCAGTAAGGATGGCTAGTGTAACTAGCAAGAATACCACGAAAAGCAAGAAAAAGAAGTACGCTATTAACTATTAACGTACCTGTCTCTTCCGAAACGAATGAGTACGTGTGCGACGTGTCTCCTACCATCGAATGAGGTTAGTCT
+
44<=8<<AC@@@@@AAABCCCDGDG=@AB@CA@@BB?C>AAB??@DABC?B@?>???<<>.?=@ABBBAA???>389;AAAA0:;5:4?@@7A@C@A;:;CCBBB>B@BB?@@@CCCCA@@CCCCDCCCDBB>BBDD?@A@@>>>><@?BBB@BBBCCCCA?CCDAAB@B@=;::)0/00/0)00939@ABC3@=58///;;???=@=A>>><>;>=BBB@CCAA@EE@C?BBB>BBB?BAACCCC@@ABBBBBBAAAB@@@<A??<?A>>><?AAA<?<>B::9
@ATNG8:01754:03283
GATGGTAGCGAGCGAGTGTGTATACCAGAAGATCAGGAACTCTAGAAGAATTCAGATTTTTTAACACGAGAGTAAACGTAAAAAGAAGGTTTTACAAGACTCACGTTAACAATATTGCAGCAGTACGCACACAATCGAAGCGCAGTAAGGATGGCTAGTGTAACTAGCAAGAATACCACGAAAAGCAAGAAAAAAGAAGTACGCTATTAACTATTAACGTACCTGTCTCTTCCGAAACGATGAGTACGATGAGAGAGCTCTCTCTACCATCGAATGAGGTTAGTCT
+
>?==?BCECCC@?@CCCBBBCCCDC@CCC?CCCCBB?B?AAGBBBB?BB>B;==@:::;;;#9;ABBCCCCCCBC=BDDCDDD3DC=B4:;:.<AA<AA?@CDDCC@C@@?;@AA<@?BBCCCCCCCDDDDAB?ADBB?BCBAAB??;A?BBB>BCCCCCCC@BCBCBB>@@=@@@8<<9988*8<<8999:9:%0>;>0/0@?AAA:=:>>EE:=:=BCEC@CCBBBBB?@@@@@<@000AAABCCABBBBBBBBBBB@@AB@@@A=D;:;A:A@@@7949B@@@
@ATNG8:01759:03263
GATGTAGAGAGACTGTAGCGCACCCAGAAGATCAGGAACTCTAGAAGAATTCAGATTTTTAACACGAGAGTAAACGTAAAAAGAAGGTTTTACAAGACTCACGTTAACAATATTGCAGCAGTACGCACACAATCGAAGCGCAGTAAGGATGGCTAGTGTAACTAGCAAGAATACCACGAAAGCAAGAAAAAGAAGTACGCTATTAACTATTAACGTACCTGTCTCTTCCGAAACGAATGAGTACGTGTGCGACGTGTCTCCTACCATCGAATGAGGTTAGTCT
+
AA@;ACFCCBDDCBBBGGCCBBBE>CBC@BBBBBC>A@CCB???C@CC@B?>>??>===,>;@ABBBBECBBB9?>9:;;;*:B=B=BBC<CCEAGAAADCBBA?C@CD?BBB<@?BBBCCCGDDCCCCBB?BCCC>AABABBBC?C?B@@?ABCCDCCC?AAA@A@?CD@AAA;??>?<5>>=9=@@@@2=A<@888AAAAD:?;?@@?7;7;?BCC?CCBAAAA=@=@@@9@AA>AAACCBB@AABBBA??@===AAA<AAA=A?<<<<AA@@<@<AC@?@
@ATNG8:01760:03296
GATGGTAGTAGTACACTAGTCATACCAGAAGATCAGGAACTCTAGAAGAATTCAGATTTTTAACACGAGAGTAAACGTAAAAAGAAGGTTTTACAAGACTCACGTTAACAATATTGCAGCAGTACGCACACAATCGAAGCGCAGTAAGGATGGCTAGTGTAACTAGCAAGAATACCACGAAAGCAAGAAAAAGAAGTACGCTATTAACTATTAACGTACCTGTCTCTTCCGAAACGAATGAGTACACATCGTCGTGTCGTGCTACCATCGAATGAGGTTAGTCT
+
@@DC@CC?@@CCDFCDCCCFDCBBB@BBB@BABBBB@B?BBC@@@D?BC@E@@@@AADDD3C@BBBBAAAACCB9:9;:999'55.56<<<2@<@>A<ACFLEBB@B@BB?BAA<@@??ABDCDCCCCCBBB?BBAB=@?BB>??B>A?B::;;DBBBBBB@BBBBBB@BD?A@A?BBBBB=???;:8888+8@<A>==AABBA:>:@AAA:=:>ACCB@BBBBBBB?B>ADD>D997:??ABDCCCAAABABBABBBC999CCC?CAA@C?CCCC?C@BBB>>
@ATNG8:01769:03287
GATGGTAGACATATCGTACTCTCTGTACTCATTCGTTTCGGAAGAGACAGGTACGTTAATAGTTAATAGCGTACTTCTTTTTCTTGCTTTCGTTGGTATTCTTGCTAGTTACACTAGCCATCCTTACTGCGCTTCGATTGTGTGCGTACTGCTGCAATATTGTTAACGTGAGTCTTGTAAAACCTTCTTTTTTACTTTTACTCTCGTGTTAAAAATCTGAATTCTTCTAGAGTTCCTGATCTTCTGGGTCTACGCTCGTCGCGCTACCATCGAATGAGGTTAGTCT
+
:<9:>ACDCBBBBBBBBBBCBCBBCCCABB;;4;A@B=;:8:?CBBBBBB?BBAA@>A=ABBB?B?BBBBB@A?>952222$2:0<8//'.00(/6=;;6<;5;=:;;=:>=>>====;>A@=A=AA>;;;@@=A???7;:C;;;A@@@AA=<==959//)//+/7<A=<<9://,/9;>>-80:278=;==&=/---)--6---69-/(////'.599A8=:<A4>?>>>>@=@<@AB?;;8;ABB:==>>>=986669::@>==A=A@@??8===>:?9==@>>
@ATNG8:01773:03254
GATGGTAGTATATCGCGTCGCTATCCAGAAGATCAGGAACTCTAGAAGAATTCAGATTTTTAACACGAGAGTAAACGTAAAAAGAAGGTTTTACAAGACTCACGTTAACAATATTGCAGCAGTACGCACACAATCGAAGCGCAGTAAGGATGGCTAGTGTAACTAGCAAGAATACCACGAAAGCAAGAAAAAGAAGTACGCTATTAACTATTAACGTACCTGTCTCTTCCGAAACGAATGAGTACTGTATCTATGTGTGCGCTACCATCGAATGAGGTTAGTCT
+
;;==<@?<A=@>>?>0//:///9//)/>?=@AAC;<9;?CA>966>9>;7;8=::99:::'72;=?ACCCC:::.9>;;;;;*;C<@2;;;*9@C=B;9;CCCBB@B=@?;@;;59=99;CCCAAABBCB@@>AAAA9;;BBCBBH=A>B<;5;B@@@DBBACCBABD?BB?999?BAAAA<A@C?@@@@@/@A<A888BB@?@<>;>A@@<@<AACCC@CEEBBBB?A=AAA<CCC??@?BDAA???BBBBBBCBA;;;===>>;?A???:=AAA>A?BA@??
@ATNG8:01774:03251
GATGGTAGCGGCACACATAGATACAGTACTCATTCGTTTCGGAAGAGACAGGTACGTTAATAGTTAATAGCGTACTTCTTTTTCTTGCTTTCGTGGTATTCTTGCTAGTTACACTAGCCATCCTTACTGCGCTTCGATTGTGTGCGTACTGCTGCAATATTGTTAACGTGAGTCTTGTAAACCTTCTTTTTACGTTTACTCTCGTGTTAAAAATCTGAATTCTTCTAGAGTTCCTGATCTTCTGGATAGCGACGCGATATACTACCATCGAATGAGGTTAGTCT
+
/99<./////)/99:<CCGJDBBBBB@=;555:38::<5<?:?:<<<>===:@>=B=8<84//>)0,/;;@@A@@B>@@@??,99.4<??;@@@>496>:>B?9:9A>?:ACAAACCC=@@B?B?CHEC<;<C9;;CCAFFHGDABAAAAACCBAA?@??=;:4:29=?>@@B?@99;::,5.5.55555$9;955)5;;=C>C@A@7@@D@1666;?9>?9;8:@?@A;;6;?A@@@@B?@@A@CBAAABA000>=0::AB;;;@AA@A?29;;:4:=>@B::
@ATNG8:01776:03261
GATGGTAGTATAGAGCTTACATAGTACTCATTCGTTTCGGAAGAGACAGGTACGTTAATAGTTAATAGCGTACTTCTTTTTCTTGCTTTCGTGGTATTCTTACTAGTTACACTAGCCATCCTTACTGCGCTTCGATTGTGTGCGTACTGCTGCAATATTGTTAACGTGAGTCTTGTAAAACCTTCTTTTTACGTTTACTCTCGTGTTAAAAATCTGAATTCTTCTAGAGTTCCTGATCTTCTGGGTCTACGCTCGTCGCGCTACCATCGAATGAGGTTAGTCT
+
BBBD@CCBBBDCCCCCCACCCCCCCCCCD9999BB@<BC@C?BBACCBB?ACAA@?A?BCAA>B>BBBBB@@AB?BCCDC3A@?BBCC<BBBB?ABB>BC>@@@BBB>A?@AAC?>:???9>9><==>===;AAA=;A>>>>>>>>>?>==>>@98::<@@<@<@AAAAAA@@9==ABC6A:<667666(7=88829<;///;;:>:>CDD/D;;;@<@=AA<@@@A>>>;A<AAAA@>:>>?A:@@@A@@@@@AA>>>@AAAA;?AAAD;<<=@=C8;;@>>
@ATNG8:01776:03276
GATGGTAGTGATACATATCAGACACCAGAAGATCAGGAACTCTAGAAGAATTCAGATTTTTAACACGAGAGTAAACGTAAAAAGAAGGTTTTACAAGACTCACGTTAACAGTATTGCAGCAGTACGCACACAATCGAAGCGCAGTAAGGATGGCTATTGTAACTAGCAAGAATACCACGAAAGCAAGAAAAAGAAGTACGCTATTAACTATTAACGTACCTGTCTCTTCCGAAACGAATGAGTACTATGTAGAGCTCTATACTACCATCGAATGAGGTTAGTCT
+
CCC>?BBBCCBBBCCCCCCCEBBBDACBB@BBBBAA>A?BAA??AE?BB?C?AA??8877)88>@;CBBBBBAB=A?@@AAA2BB?B@CFE;DDC@BBBACBB@@=@@BBCBDD@CDAABCCBBBBBBBBBB?B@BB?BBCCAA@B?B@CBB?BBCC@BBB?A@ACAA<AA;@@A=BA@@@9>==:>@@@@/@A=@@@>>>@>=:<8<<AA=A;>>C9989CA@@@C@D?BAB<BBB?BBBCBCBBBBBCBBBAA@@@AB?????=@????:?B??=??CB???
@ATNG8:01777:03276
GATGGTAGCACGACACGACGATGTGTACTCATTCGTTTCGGAAGAGACAGGTACGTTAATAGTTAATAGCGTACTTCTTTTTCTTGCTTTCGTGGTATTCTTGCTAGTTACACTAGCCATCCTTACTGCGCTTCGATTGTGTGCGTACTGCTGCAATATTGTTAACGTGAGTCTTGTAAAAACCTTCTTTTTACGTTTACTCTCGTGTTAAAAATCTGAATTCTTCTAGAGTTCCTGATCTTCTGGACAGAGTGTGCAGATACTACCATCGAATGAGGTTAGTCT
+
<<<@@BBBC9;;BBC>CBB;66;?CCBABCCC@BBAB;:;8;?BAAAB@@=@CAAA?B=?AAA?A?BBBBBBA@A?<<===+:@8<733(33336<8828=079?A??9?AA;;;@@<@AB=A=@??====>=BAA?:>@AA@>>>@@A>>===<6;;:4;>9>:>BA>>>A==7<89888(87<888878(57655)2666888<<>:;@>@,=///:6;6>>=B===CCB<?;@AB@@@:;;;6;>=A;;;=>>>@BB>==AA@=@=;<<3///97=79999?
@ATNG8:01734:03320
GATGGTAGCAGACGTGACAGAGCGCCAGAAGATCAGGAACTCTAGAAGAATTCAGATTTTTAACACGAGAGTAAACGTAAAAAGAAGGTTTTACAAGACTCACGTTAACAATATTGCAGCAGTACGCACACAATCGAAGCGCAGTAAGGATGGCTAGTGTAACTAGCAAGAATACCACGAAAGCAAGAAAAAAGAAGTACGCTATTAACTATTAACGTACCTGTCTCTTCCGAAACGAATGAGTACTATGTAGAGCTCTATACTAATCGAATGAGGTTAGTCT
+
;<9:=;;@BBCCCDDHBBCCCABAD?@@@?ABBBAA>A=AAAADCC?A@4959AABBCBB3B@BCBBBBBBBBF=A@BDCDD5BB>A9@@A7ACC?CBAB@@@:;7<?CB@FHE;<:BBBBBCCCBDDCCBA=A>::4;>?==;00,0:=<?<?ABCBCBB?ABBBBD?AB>999;??ABB=@==9::::::%8>:>;;;A@??@3818===0818>B@@=@A;;:CC=@<>??9;==8<<>AABB???BBAB>>>AAA??@??B;@?;;5888>9=8=A???
@ATNG8:01740:03300
GATGGTAGTATATCGCGTCGCTATCCAGAAGATCAGGAACTCTAGAAGAATTCAGATTTTTAACACGAGAGTAAACGTAAAAAGAAGGTTTTACAAGACTCACGTTAACAATATTGCAGCAGTACGCACACAATCGAAGCGCAGTAAGGATGGCTAGTGTAACTAGCAAGAATACCACGAAAGCAATAAAAAAGAAGTACGCTATTAACTATTAACGTACCTGTCTCTTCCGAAACGAATGAGTACTATAGACTATCTGAGACTACCATCGAATGAGGTTAGTCT
+
797749<AC@@@@;;;<>>>=BABA=A;;5;@@=:949:?ABBBBC?BC@D@?@@@A@@A2@;?B=BBBB>>>A8839@@@@1BD@D@DDD9BCGACBCCCDCBB?B@EE@CCC?@@BB@AACCBCDCCDDC@DAAA>@?ADCA??=@?B;;8:A;::BBC?BBBBBB@EC?BAA=@@@@@8<<<7<ACBBA)BB<>>>>AAAAA:>:<>::5:488;;;@CCBBBBD>A>ABC9?9947>>ACBBABBCDDBAB>AAAABBEECC?BBBCC?AAAD@D@BBB??
@ATNG8:01741:03339
GATGGTAGCTCACGTACGTCACACGTACTCATTCGTTTCGGAGAGACAGGTACGTTAATAGTTAATAGCGTACTTCTTTTTCTTGCTTTCGTGGTATTCTTGCTAGTTACACTAGCCATCCTTACTGCGCTTCGATTGTGTGCGTACTGCTGCAATATTGTTAACGTGAGTCTTGTAAAACCTTCTTTTTACGTTTACTCTCGTGTTAAAAATCTGAATTCTTCTAGAGTTCCTGATCTTCTGGATAGCGACGCGTTATACTACCATCGAATGAGGTTAGTCT
+
9;BB;CBBCC>C;:6@669CCBBBCDECBCCCAAAAF=CC?BBCCCBBB@CCCCC?C?BBBB@C@AAABBBBBC>BBBBB1BA8>777.9A@?=AAB?BB>ABBBBA=AABBB@@A<A>><>=A@@@<=<A=AAAA2:8AA>>>@@AAAA@@@@=:::<@A=A===;<ABA=><>==A?5?3919:998):>788-9===?@B???8=<;<+==<=?<?<@@<???A???;@<@@??985:;?<AA>>?==9;9//-/;;<==A<??>>>:===A=D<AA==;
@ATNG8:01742:03306
GATGGTAGCGCATATCAGCGCAGCCCAGAAGATCAGGAACTCTAGAAGAATTCAGATTTTTAACACTAGAGTAAACGTAAAAAGAAGGTTTTACAAGACTCACGTTAACAATATTGCAGCAGTACGCACACAATCGAAGCGCAGTAAGGATGGCTAGTGTAACTAGCAAGAATACCACGAAAGCAAGAAAAAGAAGTACGCTATTAACTATTAACGTACCTGTCTCTTCCGAAACGAATGAGTACTGCGTCTCACTCTCGCCTACCATCGAATGAGGTTAGTCT
+
BB;94965:BGCCCCBABCCBBBBB=BBB?;;;BHDAD;;<BAABB?AB=A=AABBCCCC5C@BBBBCBDDA@@;@@@BCDC5DE@C7;;;6;@C?BBBCBBB;;8;@BB?CBB?BBBCCCB;;;BBBBCCCACCCC@BAA@;<;@<@=A;;7;BBBBCCB@@@@A@=:9928?=8<<989+333,33333$3;3><>>BBBBB?><>A>>16/6;A:;4:>@@@@B@E@CCE=@A@??@?CBB99:AAAAAABBAABB;;;;CC?BAABA=?@;;7;?AC@@@
@ATNG8:01755:03336
GATGGTAGAGTATCATGTGTATCCAGAAGATCAGGAACTCTAGAAGAATTCAGATTTTTAACACGAGAGTAAACGTAAAAAGAAGGTTTTACAAGACTCACGTTAACAATATTGCAGCAGTACGCACACAATCGAAGCGCAGTAAGGATGGCTAGTGTAACTAGCAAGAATACCACGAAAAGCAAGAAAAAAGAAGTACGCTATTAACTATTAACGTACCTGTCTCTTCCGAAAACGAATGAGTACTGTATCTATGTGTGCGCTACCATCGAATGAGGTTAGTCT
+
EB<9;9==CCCCCBBCEDEDCCB?BCE=@@AA;;7;>A@@::8A<A@?B@???99:::(9?BCCBBBAADCC9@?;;;;;*5?=B<DDF;CAA?AA@C@@@BB>B?BB?CBC:;8CCDECCCCCBBBAA@=@@@@=ABABBCCC@C?BCB?ADCBBBBB@BBBBBB?>>8???9==:9::+:993:DBDCC(<<58///>@BBB:?;?BBB:>:==BAA>AAA@>993:39999-9991977=>ABBBBBBBBBBB??:>878>??;@A??>8:=00+09=>;;?
@ATNG8:01756:03304
GATGGTAGCATCATGCATATCTCACCTGAAGATCAGGAACTCTAGAAGAATTCAGATTTTTAACACGAGATTAAACGTAAAAAGAAGGTTTTACAAGACTCACGTTAACAATATTGCAGCAGTACGCACACAATCGAAGCGCAGTAAGGATGGCTAGTGTAACTAGCAAGAATACCACGAAAGCAAGAAAAAAGAAGTACGCTATTAACTATTAACGTACCTGTCTCTTCCGAAACGAATGAGTACTATGTAGAGCTCTATACTAATCTAATGAGGTTAGTCT
+
CABB?CBECBBBCCBCDCCCCCA;;4;9:26AAABB6;79@?CA:94;@:=;??;;;A@A0B=ABBAAA00,09/799====+<>:?<C>@2?ID@CB;;;A@?@<@?AA>B@@698??@AABCDBBBCBBB>B@BC>BBBCCCBC?B?B9:6;BBBBBDGABACBCB?BB@BBA>@>:99,7<<9=>@@@@&>@>9:99BBABB@B<??>>;><;;BBB>B@@@@@B?D>@@G=CBB?BAABBCBBBBBBCCBBBABBBCA>=A<@@A@<;;;=:=:>AB@?
@ATNG8:01759:03318
GATGGTAGCACACGAGATCTCATCGTACTCATTCGTTTCGGAAGAGACAGGTACGTTAATTGTTAATAGCGTACTTCTTTTTCTTGCTTTCGTGGTATTCTTGCTAGTTACACTAGCCATCCTTACTGCGCTTCGATTGTGTGCGTACTGCTGCAATATTGTTAACGTGAGTCTTGTAAAACCTTCTTTTTACGTTTACTCTCGTGTTAAAAATCTGAATTCTTCTAGAGTTCCTGATCTTCTGGATACACTCATGTGCACCTACCATCGAATGAGGTTAGTCT
+
:>=>?BAACCDBBBBCCFCCBBCBCCCDEDBCACBBB>BC@C@AAABEDC@CBCAA?B@C?BF@C>AABBBBBBB>ACDCD2BB<?98829?@B=AAA>BA?>>?CBB?BBBB>>>@=B??<?;;;::;;=>=C@@@<@?@>>=???@@AA:::?;9:::<<8<:==>@@AAAA<A@@@@2>38188787(8>>>@:@>>>>?BA;;7;DEF/A::;A<B<AC:==AA=>=<A;@?@@@>9>?=<?DC;<<<A@>?@==>B<>>@<@>>>A<@==<;?8<=>@@
@ATNG8:01760:03301
GATGGTAGTACATGATAGACGACACCAGAAGATCAGGAACTCTAGAAGAATTCAGATTTTTAACACGAGAGTAAACGTAAAAAGAAGGTTTTACAAGACTCACGTTAACAATATTGCAGCAGTACGCACACAATCGAAGCGCAGTAAGGATGGCTAGTGTAACTAGCAAGAATACCACGAAAGCAAGAAAAAGAAGTACGCTATTAACTATTAACGTACCTGTCTCTCCGAAACGAATGAGTACGATGAGATCTCGTGTGCTACCATCGAATGAGGTTAGTCT
+
B@@;9=>C@@ACCA@ABBBCA@ADC?BBB>BBC;;;6;7;BA@BAA;::39;>@?;;;;;*;>BCCCGCBBCJC>;;;BBAB2BC@CAFIH<CBC?BBBBBCCCC@C@@@=@BA?AACCCBBBBBBCBAACCADCBB?@@AA@AA@=B?BBB>BCBBBBCC@CCBBBB???<???=?????8>==9999:9(9@;A9:9?@CCC:=:=@A@5:7:@BAB@CBAAAA::4;;;0;AA>???CCBABABBBAAABAA@BB997>AA<C>>><;:@@A?A?CB@::
@ATNG8:01761:03317
GATGGTAGCGCATATCAGCGCAGCCCAGAAGATCAGGAACTCTAGAAGAATTCAGATTTTTAACACTAGAGTAAACGTAAAAAGAAGGTTTTACAAGACTCACGTTAACAATATTGCAGCAGTACGCACACAATCGAAGCGCAGTAAGGATGGCTAGTGTAACTAGCAAGAATACCACTAAAGCAAGAAAAAAGAAGTACGCTATTAACTATTAACGTACCTGTCTCTTCCGAAACGAATGAGTACGTGTGCGACGTGTCTCCTACCATCGAATGAGGTTAGTCT
+
9A@==A666<<BBCCFBBB>?===>6>;;7;=<<<@7?7;<<?@@?<>=4===;=:9999$579>@B@@<<>@@8@>;;:::$99292999&5>>9>@<@CCCCGAD@AA>A@?;?@CABBB;;;C@ABCCCACCCC?B@@@@@BA>BABAA?@AADC;;;?BACBBB>AA@CBB999@A@:@BA?AAAAAB(@B@?999AAB??;;=888<5:4:9@BB?BBB@@@D=>;<88-...*.--:=>?===?:::;;;8778AA?BBA8<:96806677:A:6<000
@ATNG8:01762:03343
GATGGTAGTCTCAGATAGCTATAGTACTCATTCGTTTCGGAAGAGACAGGTACGTTAATAGTTAATAGCGTACTTCTTTTTCTTGCTTTCGTGGTATTCTTGCTAGTTACACTAGCCATCCTTACTGCGCTTCGATTGTGTGCGTACTGCTTGCAATATTGTTAACGTGAGTCTTGTAAAACCTTCTTTTTACGTTTACTCTCGTGTTAAAAATCTGAATTCTTCTAGAGTTCCTGATCTTCTGGATAGCGACGCGATATACTACCATCGAATGAGGTTAGTCT
+
88:;8=<<@?@BC>@@FB;69>:>=966;9=7@>??<A@@EABCBCCCCACCDCF@E=@@?@:@;A@B@;95/<,//;;;(//)/777.9<5616==9>>46:AA?@=AA@BCCCC=A@@=@@CDBCBBBB@BBBC?BBBBABB...88,,*,9:6..-(/838)3355559<<7:5559&5.5455555$55;;>3;69666<<==<@@@@+=;?@C@C?CC?BBBA@@CACACCBB;;8;?C?BB;;;;;;BA;;;BBBACAA>AAA@A@ABBD?B?BCBBB
@ATNG8:01766:03300
GATGGTAGTATATCGCGTCGCTATCCAGAAGATCAGGAACTCTAGAAGAATTCAGATTTTTAACACGAGAGTAAACGTAAAAAGAAGGTTTTACAAGACTCACGTTAACAATATTGCAGCAGTACGCACACAATCGAAGCGCAGTAAGGATGGCTAGTGTAACTAGCAAGAATACCACGAAAGCAAGAAAAAAGAAGTACGCTATTAACTATTAACGTACCTGTCTCTTCCGAAACGAATGAGTACTATAGACTATCTGAGACTACCATCGAATGAGGTTAGTCT
+
884446<CCCCFDBCCCCDCBBBBHAD@@=BAA;;:4;49?>996C:BB?B?BB;;;AAA,@=AAABADCDCBB=::;?CCC1BB;@2:;;.:AD;?:99BB??@?C?<;6:AA<@A@AAECCGCCCCCCCB@BBBB@BABABBAA<A=@@@?BBBCCBBC?ADDCDD?A@>ACE?AA999,7888768888%/;7<///@=ABD=D;@???;><>@CBB?BC;99AA?C@BBA<A??<@CFCCCCAAACDC>>>BBBBABBCCAA>A@C??<?BBB?B?BD@@A
@ATNG8:01732:03389
GATGGTAGGCGAGAGTGAGACGCAGTACTCATTCGTTTCGGAAGAGACAGGTACGTTAATAGTTAATAGCGTACTTCTTTTTCTTGCTTTCGTGGTATTCTTGCTAGTTACACTAGCCATCCTTACTGCGCTTCGATTGTGTGCGTACTGCTGCAATATTGTTAACGTGAGTCTTGTAAAACCTTCTTTTTACGTTTACTCTCGTGTTAAAAATCTGAATTCTTCTAGAGTTCCTGATCTTCTGGTGTCTGATCTGTATCACTACCATCGAATGAGGTTAGTCT
+
AABC@BBB@DDAABBBCCCDDDBBBCCABBCC@BAAA<AC=B@?@ACECC?ACCAA=A?CBCC?C?BBBBBBBFB?BBBBB2@C=?>>>8;?AA?BBB?CC>BBBB@B=@C>=?AAA;A@@7;7;?>>=<>@<?AAA:>;AA>;=??AAAA666A<<<=:>@;@<@@@@@@@AA:@>>AA5A<>;;=;::.::;;>2999899?=?@;>AAA/A@?@@;?;@@=A>=>@>><><@A<==>7>?D=@@??>?AA@>?@@C@>===>:>==>A;888=:>9>><<<
@ATNG8:01733:03374
GATGGTAGGCACTGCGCACACATCCCAGAAGATCAGGAACTCTAGAAGAATTCAGATTTTTAACACGAGAGTAAACGTAAAAAGAAGGTTTTACAAGACTCACGTTAACAATATTGCAGCAGTACGCACACAATCGAAGCGCAGTAAGGATGGCTAGTTTAACTAGCAAGAATACCACGAAAAGCAAGAAAAAGAAGTAACGCTATTAACTATTAACGTACCTGTACTCTTCCGAAACGAATGAGTACACACTCTCATATGACACTACCATCGAATGAGGTTAGTCT
+
CB@=?B=B?B966?966<;;BCABB6ABB<;???9:799===///:78848588843777'71333333:;99:488?=@@@+=B:=;>@>2C@GAC=<;9;900*/4::188>::9B?@BCCBB;;;BBBE@BBBF@???BBBBC@GAC@@<?@A9::5:?A@@A0000?<>??6<<7899*9989=>>::+:<6://(/8///8184:<BB>B@B>>:>;=00/0=00*09<=>8;>@09/:;///:;879/--88:---8=<<=?4=?B?@:=@9;4:<@>@D?
@ATNG8:01734:03393
GATGGTAGTGTCAGTGCGCGTCGTCCAGAAGATCAGGAACTCTAGAAGAATTCAGATTTTTAACACTAGAGTAAACGTAAAAAGAAGGTTTTACAAGACTCACGTTAACAATATTGCAGCAGTACGCACACAATCGAAGCGCAGTAAGGATGGCTAGTGTAACTAGCAAGAATACCACGAAAGCAAGAAAAAAGAAGTACGCTATTAACTATTAACGTACCTGTCTCTTCCGAAACGAATGAGTACGAGAGAGCACACGTGTCTACCATCGAATGAGGTTAGTCT
+
884405<>CBBBB9;6>>>>C?CBB?BCC?;;;BAA5;7:?@@@AB=A>9=<0000/>>?0=7=>;;;;8/---(--.-9==+==6:4;;;0;<<8>==ABB@@@?B?BC=AAB<@???@BCCCFCDCBDCD@CCAA=A@A99:?@>A?BBA>ABAA==00-0>@@BB?A@:8999>???>6>7757CDEDC(>>=>888?>A>?;?389=C=A<@@B@@<@@@@?AA?C@CBD=BBB?BBBBCCBA>??@???BBBCDCAA===D<A>>>@<>>=B7;5;@:::
@ATNG8:01735:03380
GATGGTAGACATATCGTACTCTCTGTACTCATTCGTTTCGGAAGAGACAGGTACGTTAATAGTTAATAGCGTACTTCTTTTTCTTGCTTTCGTGGTATTCTTGCTAGTTACACTAGCCATCCTTACTGCGCTTCGATCGTTTGCGCACTGCTGCAATATTGTTAACGTGAGTCTTGTAAAACCTTCTTTTTACGTTACCCTCGTGTTAAAAATCTGAATTCTTCTAGAGTTCCTGATCTTCTGGATATGAGTGACTCGTGCTACCATCGAATGAGGTTAGTCT
+
@AA=?BBBBBDBBBEJDCCCCBCBDCCCBCBB?CCBD@<;9:=AA@AABB@BBAAA?B?CBBB?B?CBBBBA@??955525(294=8//)/00/3;//07;:;;>>8838A@>>>>>;>>=9>=AAA=<=AA=AAAA>@>A6=676=<<=B;;;A<;;;=@@<@=B>>>?BB>>5;;;;;/;:=4:::::*:==<<@@@8?A888;;>AAA/@@@@?<?=AB=A;;;@AA<A<>>=?AA:><@8=::9::<<=?===@==>A@A<?>>>B;::;=8=;@@@@@
@ATNG8:01741:03357
GATGGTAGGAGACACGTCGCACACGTACTCATTCGTTTCGGAAGAGACAGGTACGTTAATAGTTAATAGCGTACTTCTTTTTCTTGCTTTTCGTGGTATTCTTGCTAGTTACACTAGCCATCCTTACTGCGCTTCGATTGTGTGCGTACTGCTGCAATATTGTTAACGTGAGTCTTGTAAAACCTTCTTTTTACGTTTATTCTCGTGTTAAAAATCTGAATTCTTCTAGAGTTCCTGATCTTCTGGGTGCGCTACAGTCTCTCTACCATCGAATGAGGTTAGTCT
+
9444.4=@=ABCCCCCBBCCB@BABBBCCCCH@CCDD>CC@D@BBBCCCC@BAABA=A=AACC?B@BBCBCCCCC?CCCCC3CB>@9999*9A@@=ABA>AB@>>?BAA=ABB>>>AA<@?A<A=A@787???<A:::7::@>>>@>>>A@@:::?:===<>=:><>>>>=AAAA7;;===/=8=8:;;;:*:=;;;3;A<?@@@===<@@@@/@>>>B=B=>><>@@@???;?:>>;;;@:>>BB:??>>>??@@@@@AAAAAAA<;:6::6///:6:69==B?
@ATNG8:01741:03369
GATGGTAGCTCACGTACGTCACACGTACTCATTCGTTTCGGAAGAGACAGGTACGTTAATAGTTAATAGCGTACTTCTTTTTCTTGCTTTCGTGGTATTCTTGCTAGTTACACTAGCCATCCTTACTGCGCTTCGATTGTGTGCGTACTGCTGCAATATTGTTAACGTGAGTCTTGTAAAACCTTCTTTTTACGTTTACTCTCGTGTTAATAATCTGAATTCTTCTAGAGTTCCTGATCTTCTGGGTGTATCAGCGAGTATCTACCATCGAATGAGGTTAGTCT
+
@@@:7<<@;555559;55669;BCBCBBBCHC@CBBB=BB?B?@@ABBBB?BDCBB?B?BBBC?C?BBAAABBBB?BBCCC2@@8?999,9@:94:@A?BC?BABB?><?ABB@A?@<??@;?;=>=?=>>A=AA>>;>>>>AAAB???A@???C:8885;=:?=;;;A>>>@@<@????5?<>788777(8=<=;6=;;;A@@>>>:>=AA<???AA=A=AA<@@@@@@A<@5::778>5;;>@9??AA@AA@>=;;;;;<B@@<@@@@@<==<@;>:?::::
@ATNG8:01741:03378
GATGGTAGACATATCGTACTCTCTGTACTCATTCGTTTCGGAAGAGACAGGTACGTTAATAGTTAATAGCGTACTTCTTTTTTCTTGCTTTCGTGGTATTCTTGCTAGTTACACTAGCCATCCTTACTGCGCTTCGATTGTGTGCGTACTGCTGCAATATTGTTAACGTGAGTCTTGTAAAACCTTCTTTTTACGTTTACTCTCGTGTTAAAAATCTGAATTCTTCTAGAGTTCCTGATCTTCTGGTGTCTGATCTGTATCACTACCATCGAATGAGGTTAGTCT
+
::9:=ACCCCDDDCCCCBCBDBBA@ACCCCCD@DAAB<CC?C@BBBABBC@CCAAA?B?BBBB?C>A@AAAACB?8778888#5609578,6::7>CBB?A=388@BBB;?@AA>><<8<?A;A;;==??>>>:>A885:8?>=<AAAA@;==A?A;>>>9<<8<9>=989=;//+/<;<;2;1:48////(-9222),,,,,*2--/28886)679??;?:@@;@@@D===<A<?>;;//-/@@99=>A>>>AAA@>@DDC<<=A=D888>4/--70707;--/
@ATNG8:01746:03359
GATGGTAGTATATCGCGTCGCTATCCAGAAGATCAGGAACTCTAGAAGAATTCAGATTTTTAACACGAGAGTAAACGTAAAAAGAAGGTTTTACAAGACTCACGTTAACAATATTGCAGCAGTACGCACACAATCGAAGCGCAGTAAGGATGGCTAGTGTAACTAGCAAGAATACCACGAAAGCAAGAAAAAAGAAGTACGCTATTAACTATTAACGTACCTGTCTCTTCCGAAACGAATGAGTACGAGAGAGCACACGTGTCTACCATCGAATGAGGTTAGTCT
+
@@AA@CCDDBBBDBCCDCCBBBBBB?BED@CCGC;;=;@CBCAAAI?AA@L@BABABDFC3B????AAAAAA@@999;;:::':@=B2;;;-:?BABCCCCCC;;7;?BB?CCC:;:::;BCDCFBBBBBBB@BBBC@BBBBCCBB?C@CBA?ACCCBBBB?BBBBB@=@@:000<@>;?=5<<<89:::::%:;4;868@@@AB=A;????:>:>>A;;8;BBBBCC?C?BBD=BBA=@@AAABBBBBBB>:>CBCCA@@@AA==9=:::?<>>>A<>:>B:9:
@ATNG8:01747:03362
GATGGTAGATATATGCACGCTCTACCAGAAGTCAGGAACTCTAGAAGAATTCAGATTTTTAACACGAGAGTAAACGTAAAAAGAAGGTTTTACAAGACTCACGTTAACAATATTGCAGCAGTACGCACACAATCGAAGCGCAGTAAGGATGGCTAGTGTAACTAGCAAGAATACCACGAAAGCAAGAAAAAGAAGTACGACTATTAACTATTAACGTACCTGTCTCTTCCGAAACGAATGAGTAACACATCGTCGTGTCGTGCTACCATCGAATGAGGTTAGTCT
+
CBCC@CCBDCCBBBCCCABABBCCC@CCC?BBBBB@C@ABBB@?@?BA=@=AA:::AAB1?:?BB887BBBBC9>778888$59063999-99?<@=>=@???A<A;@@<A=<9=<===>==@AD@>>@>>:>>>?<=;=9;;//-/9@@B=A;;;>@@@=@@@BAA<@@:=>B>===>B9>::5;>?=?/==:=???>=>??A<?<?;;92719667;:>===@@A6;7;>?7>@@=;;;@881888===?::<=?>A>>;:::;6;?==>=CD?@=@<:;:>>
@ATNG8:01748:03397
GATGGTAGGTGCACATGAGTGTATCCAGAAGATCAGGAACTCTAGAAGAATTCAGATTTTTAACACGAGAGTATACGTAAAAAGAAGGTTTTACAAGACTCACGTTAACAATATTGCAGCAGTACGCACACAATCGAAGCGCAGTAAGGATGGCTAGTGTAACTAGCAAGAATACCACGAAAGCAAGAAAAAGAAGTACGCTATTAACTATTAAACGTACCTGTCTCTTCCGAAAACGAATGAGTACCTCTCAGACTCTCGTCCTACCATCGAATGAGGTTAGTCT
+
>>>>:>?C;?@@CCBBDECDBBBCC@CBB@CCCCCC?C?BBCCDBB?BC7;8;AAABCBC5BACDGDCBBBGDBBBFCBBBB2AA;@<@AA7AAC?CAAADBBBB@B?BC?BBB>BACBBBCBABBBC>>>D@CCAA<@A@@AAAB>@>A9879@BAABB@>AB>:::<AB=ACD7;:=<;1<;:4:;==>/?@<A:;<@@?@A1818<<;188(6=@A=9>55599=20+0000&0..(----7883;:::BBBAAAAAA??<?CC?BAABA==>>>;>;@CBBB
@ATNG8:01749:03364
GATGGTAGCACACGAGATCTCATCGTACTCATTCGTTTCGGAAGAGACAGGTACGTTAATAGTTAATAGCGTACTTCTTTTTCTTGCTTTCGTGGTATTCTTGCTAGTTACACTAGCCATCCTTACTGCGCTTCGATTGTGTGCGTACTGCTGCAATATTGTTAACGTGAGTCTTGTAAAACCTTCTTTTTACGTTTACTCTCGTGTTAAAAATCTGAATTCTTCTAGAGTTCCTGATCTTCTGGTGTCTGATCTGTATCACTACCATCGAATGAGGTTAGTCT
+
CCCC=ABCCCCDBBBCCCCDCCFCCCCBBCCC?BAAA:BB?B?BBBCDCB?CCCBB?B@BBBB?C?AAAAAAAAB>BBBBB1B@;@777.9AA@>BAA=@?<@@BBBB?AAB@AAAA;C>>:=8<==>>>??;AAAA;>>><<<?AAAA<>>>>>;;>;;>>9>9>>==AAA>?7=>>DD5D:;99=;=;.:A7770798///978=<AAAA/A<=<C<A<><;=@AA=;;;A;AA??8868>A;=<<=>>????>>>A?>>>AA;?>><<8888>9>;??888
@ATNG8:01749:03388
GATGGTAGTATCTGCACACTCTGTCCAGAAGATCAGGAACTCTAAGAAGAATTCAGATTTTTAACACGAGAGTAAACGTAAAAAGAAGGTTTTACAAGACTCACGTTAACAATATTGCAGCAGTACGCACACAATCGAAGCGCAGTAAGGATGGCTAGTGTAACTAGCAAGAATACCACGAAAGCAAGAAAAAGAAGTACGCTATTAACTATTAACGTACCTGTCTCTTCCGAAACGAATGAGTACTATAGACTATCTGAGACTACCATCGAATGAGGTTAGTCT
+
=B==:==::9955555599555555.455.5;:544.4.//7//)/6165050/////::;)71788884//;;:(///7999(//)5.555&5<>9=<99///99,525>8<;;7;BB>@@C;=;EAB;;;A=@<;;>AAAACCBB>B>B;;5:>><@?=><AAA???58717;9399333(3336=====+=965559>9889*/*/:7738469@BA?BBBBAA?371777*3;;8777==>?@<<B=B=B=>??:BB@?A@A8=?989;A@9838:><@@>
@ATNG8:01749:03396
GATGGTAGTACATGATAGACGACACCAGAAGATCAGGAACTCTAGAAGAATCAGATTTTTTAACACGAGAGTAAACGTAAAAAGAAGGTTTTACAAGACTCACGTTAACAATATTGCAGCAGTACGCACACAATCGAAGCGCAGTAAGGATGGCTAGTGTAACTAGCAAGAATACCACGAAAGCAAGAAAAAGAAGTACGCTATTAACTATTAACGTACCTGTCTCTTCCGAAACGAATGAGTACGAGAGTCAGAGCAGAGCTACCATCGAATGAGGTTAGTCT
+
:@A<05599997////::::44555.555./77///4:2///::99)/-(----//////#549;;<@DFDCDC>BA@ALEE2BB@C7<;;.<BB?BBBCCDCBB@B?BC?BAC>?@BBBBCCBBBBBBCCCABBBA=;;;BAA@@<A?CBB?AACCCBCC@CCCA@??BB>:::;??=?A8998889787'3<588@>??BBB@>;@?>>;>;>;;;;?C;;;DCC@C?BBB=A;;5;99@@???AAA@AA@BBBABBBBBCCC?CB@>=58;;@>A?BBB;;
@ATNG8:01754:03355
GATGGTAGCTCTGCTCTGACTCTCGTACTCATTCGTTTCGGAAGAGACAGGTACGTTAATAGTTAATAGCGTACTTCTTTTTCTTGCTTTCGTGGTATTCTTGCTGTTACACTAGCCATCCTTACTGCGCTTCGATTGTGTGCGTACTGCTGCAATATTGTTAACGTGAGTCTTGTAAAACCTTCTTTTACGTTTACTCTCGTGTTAAAAATCTGAATTCTTCTAGAGTTCCTGATCTTCTGGCGCTCTGTCACGTCTGCTACCATCGAATGAGGTTAGTCT
+
88;=8@AB>;56A@@CEBCBBBBBCDDEGCAA?@CDD>BB>@>@BBCCCC@B@B99495=B=C9A@BCCBBAAAB?BACCC0<;7;AAC<BBDC?BBB@BC?BABBB@CCBBDBBB?CCC>B?BBBA@A@@<@A><;ABAAB@A@CBBBCBBBC?CBB?BD@C@BAA@@@CCC>B;;;;.;=A=;;;;.;;CCC=CBB;;;B@@@?BGEE5CBBBC@C@BB@BBBBBBC@C@@ABBDD::9C?BBBCCB@@ACBBBBAAABBB@CDCAC?CCA@>B@FCBBB
@ATNG8:01757:03355
GATGGTAGACATATCGTACTCTCTGTACTCATTCGTTTCGGAAGAGACAGGTACGTTAATAGTTAATAGCGTACTTCTTTTTCTTGCTTTCGTGGTATTCTTGCTAGTTACACTAGCCATCCTTACTGCGCTTCGATTGTGTGCGTACTGCTGCAATATTGTTAACGTGTCTTGTAAAACCTTCTTTTTACGTTTACTCTCGTGTTAAAAATCTGAATTCTTCTAGAGTTCCTGATCTTCTGGATATGAGTGACTCGTGCTACCATCGAATGAGGTTAGTCT
+
5:::8<=@BBCBBCDFCCICCBCCECBCBCCC?BCCC=BA?B>BC:;8CD?ABB@@>>?DD??<@@CBBACBB>=;:>>>@.>=:?655)8:975<<<9>>5:;@???;>>A?>>CC;A>?9>9>==888==9>@@>9>@A@??>A?@>AA>==>89;;6::3::?===C@@5:::::/:9>6=<<<;+;>:::3:;;;???788<@@@@/@===D=C==>:=>>B::8=C<><>??@9===;?@>>>>888@DAAA?AAB;=:=::;B:>>>B<>;>??>>
@ATNG8:01760:03358
GATGGTAGCACGAGTCACTCATATCCAGAAGATCAGGAACTCTAGAAGAATTCAGATTTTTAACACGAGAGTAAACGTAAAAAGAAGGTTTTACAAGACTCACGTTAACAATATTGCAGCAGTACGCACACAATCGAAGCGCAGTAAGGATGGCTAGTGTAACTAGCAAGAATACCACGAAAGCAAGAAAAAAGAAGTACGCTATTAACTATTAACGTACCTGTCTCTTCCGAAACGAATGAGTACTGCGTCTCACTCTCGCCTACCATCGAATGAGGTTAGTCT
+
9:@=8<ACDBBCDCECDCCCBBBBE@DDD@BCBAAA?@?BBBAA@B?BB?B>;;;@?@@A2B?BCCBBBBCBBB9??:;;;;*:B=A9@AA7ABB>BBBBCCECCAC@BB=@@@>AAAABCCCCCBDFDCAA>@C??<@@@?@@??<@@CBB?BCCCBBBB?BBBBBB>@B;>>?399999,8<<9999999%8=9>888AAA>?<><>>BB7:7:@BAA?CAA@@A@;@=?<<6=994:AADBBBBBCBCAACAAABDACAABBB?BBBBB?BBBB?A>@C@??
@ATNG8:01763:03361
GATGGTAGCACACGAGATCTCATCGTACTCATTCGTTTCGGAATGAGACAGGTACGTTAATAGTTAATAGCGTACTTCTTTTTCTTGCTTTTCGTGGTATTCTTGCTAGTTTACACTAGCCATCCTTACTCGCGCTTCGATTGTGTGCGTACTTCTGCAATATTGTTAACGTGAGTCTTGTAAAACCTTCTTTTTACGTTTAACTCTCGTGTTAAAATCTTGAATTCTTACTAGAGTTCTCGATCTTCTGGGTGCGCTACAGTCTCTCTACCATGAATGTAGCTTAGTTCT
+
8:==7;;:66;;BBCCC>CA@A;;:<<<<<55.5//7.7:)/)////77995:<5547<0433;-3-4:87788886;?CCB2AA<88<==1=C@@>>><;AA<?>><799(7786695858C>9=7::///6366277::5777C:A>>>9:3:8:98-65749>28059977899;/.-;;;-;---//@>@,996;;.;767///::9A;;;;-6//*/;5;5AA:;;855@@A;=858988725556',*****,6622388886675//-60--/89;94977,22
@ATNG8:01766:03380
GATGGTAGACATATCGTACTCTCTGTACTCATTCGTTTCGGAAGAGACAGGTACGTTAATAGTTAATAGCGTACTTACTTTTTCTTGCTTTCGTTGGTATTCTTGCTAGTTACACTAGCCATCCTTGCTGCGCTTCGATTGTGTGCGTACTGCTGCAATATTGTTAACGTGAGTCTTGTAAAACCTTCTTTTTACGTTTACTCTCGTGTTAAAAATCTGAATTCTTCTAGAGTTCCTGATCTTCTGGGCAGACTCTCACACGCCTACCATCGAATGAGGTTAGTCT
+
;;<>;CDBCCCCAAA@A;CA<;=B=C>@>>AB9BDCB9:9375=3444:96;=489?C=A@BB=B?CAB>=;732+22:;;;*584;2/.'---(-(---(.2+2557775;97:?>>>=BAA=A:==?;;;;>:>=>?6;;@????8//==@///=7:9=;??7;7;B?????FB:==??>2>:=8=????/?@AAA9AA@@>>>;=<39999+:<AAA>D<??;@@@A:::=D=?<>AAA7;;AA9A8:8>>@@@AAA<<<;>@@=@?>>>=???A<@<@>>>A
@ATNG8:01777:03378
GATGGTAGTCTCAGATAGTCTATAGTACTCATTCGTTTCGGAAGAGACAGGTACGTTAATAGTTAATAGCGTACTTCTTTTTCTTGCTTTCGTGGTATTCTTGCTAGTTACACTAGCCATCCTTACTGCGCTTCGATTGTGTGCGTACTGCTGCAATATTGTTAACGTGAGTCTTGTAAAACCTTCTTTTTACGTTTACTCTCGTGTTAAAAATCTGAATTCTTCTAGAGTTCCTGATCTTCTGGTATGACTAGTGTACTACTACCTTCGAATGAGGTTAGTCT
+
@@@;;==BDCDCBAABB;;:@BCDDCBBBCA@>@BAA=BB>B?AAADCCC?BCCDC@C@DCAB>B?BCBCBDBBD?AAAA@,>>9?@AC<@?AC@CCCACC@CCCCCD:;9DCBBBC?BBC?C?CCCC@A@C?A@??<A@CBBCCBBBCCCCBBB@BBB?BC?B>AACCCCCBB=?::::.:;?;A??B?,>ABBB9;:CCCCCBBA=@@@@0@AABC=A?@C?CDCCC@@>@?BCCCCC?AAC@CCBBCCBBBBBBCCDDCCAA?A@CBC?A@@@<@>ACC@@
@ATNG8:01728:03404
GATGGTAGTATATCGCGTCGCTATCCAGAAGATCAGGAACTCTAGAAGAATTCAGATTTTTAACACGAGAGTAAACGTAAAAAGAAGGTTTTACAAGACTCACGTTAACAATATTGCAGCAGTACGCACACAATCGAAGCGCAGTAAGGATGGCTAGTGTAACTAGCAAGAATACCACGAAAGCAAGAAAAAAGAAGTACGCTATTAACTATTAAACGTACCTGTCTCTTCTGAAACGAATGAGTACGAGAGAGCACACGTGTCTACATCGAATGAGGTTAGTCT
+
48:;3::===@=>;;;;;<966;<=7;>>055;<5516499<;;;=9=>@B?CC@@>@??.@9??>>?>??@A@9>8;4444$5<.5.5:@0@B@=<AAACBAAA6;79??ACB?AABABBBBAAB:;;A@@9000<4:?@B?>:@+0+000*/<<<:::B8877<8<7=B?ABA7;;<;;17771667777%694775977///*/78888(//(57<=@:>>800/0*//69919//(37;<=?>><<=:B>BBBBA=6------77567267:<.5.5?=;9
@ATNG8:01735:03417
GATGGTAGTGTCAGTGCGCGTCGTCCAGAAGATCAGGAACTCTAGAAGAATTCAGATTTTTAACACGAGAGTAAACGTAAAAAGAAGGTTTTACAAGACTCACGTTAACAATATTGCAGCAGTACGCACACAATCGAAGCGCAGTAAGGATGGCTAGTGTAACTAGCAAGAATACCACGGAAGCAACGAAAAAGAAGTACGCTATTAACTATTAACGTACCTGTCTCTTCCGAAACGAATGAGTACTGTATCTATGTGTGCGCTACCATCGAATGAGGTTAGTCT
+
88996988:=>>>>><<<<665;??<?AE@BB@B:=5:055<554=7::4949:888===+=144=====;;;C=AA@@@@@,@@=A5;;;.;AA;BBCBBBCEC@C?CC@CCB?BBBBBCAA000@>>@@@;@A?=;=====?==9?;?@@>ABBCCCAA>A???@A=??9>AA??>>9?0//8(./////$/94=7;;@?=>?<><>@A?9=8<>C<<8;C@@@AA5:69>>99::=@@@CFDBBBBBBB???AA@@A;;;==B=A@@A@<;@@B?A?CA@@@
@ATNG8:01742:03422
GATGGTAGAGTACAGTGTAGTAGACCAGAAGATCAGGAACTCTAGAAGAATTCAGATTTTTAACACGAGAGTAAACGTAAAAAGAAGGTTTTACAAGACTCACGTTAACAATATTGCAGCAGTACGCACACAATCGAAGCGCAGTAAGGATGGCTAGTGTAACTAGCAAGAATACCACGAAAGCAAGAAAAAGAAGTACGCTATTAACTATTAACGTACCTGTCTCTTCCGAAACGAATGAGTACGAGAGAGCACACGTGTCTACCATCGAATGAGGTTAGTCT
+
=?:966;ABBDBCBCCEDEFCDCCD@BCC@CBBBBB?B?BBBBBBF@BA;>9>=>>?BBB3B?BDBBBBAA>>>7>?@CCCC5CGAC=AAA9AEIBCBBCLDBAA>@>AD@ECC>??B?@@CCDDDDDCDCC?BBBD@AA@@@A@A>B@CCC@CDDCCCCB?ABBAA@@BC?AAA::9AAC=??;7:::::+7<7=///==ABC<@;?>>>;>;>BCBB@ECBBAAD>A>ACC=A::49??@@ACCDBF>;;?BCCB@@@???==8=888>=BDAA7;5;@:::
@ATNG8:01747:03420
GATGGTAGAGTATCATGTGTATCTCCAGAAGATCAGGAACTCTAGAAGAATTCAGATTTTTAACACGAGAGTAAACGTAAAAGAAGGTTTTCAAGACTCACGTTTAACAATATTGCAGCAGTACGCACACAATCGAAGCGCAGTAAGGATGGCTAGTGTAACTAGCAAGAATACCACGAAAGCAGGAAAAAGAAGTTACGCTATTAACTATTAACGTACCTGTCTCTTCCGAAACGAATGAGTACGTGTGACGTACGTGAGCTACCATCGAATGAGGTTAGTCT
+
//;;6:;;;5555/////5-///-93-//177744438344444495;:8<4994/////$/)//////77555)545555&59.5.555&4938<554<<555)549;;@?>99=955:<<;;666<???@AAAA6::@BBCDD?C?B;;7;B@@@BBC?BBAAAA?A@?BAA>ABBBB<@8;9(//00(/60//(/88;99;994888=;C;;;A;?:>?????F?C<??D>DC=855=>?=?@@@?>@@@@AABAA?@@BAA?::9?B?@@AB;?;?BAAA
@ATNG8:01749:03438
GATGGTAGCACGACACGACGATGTGTACTCATTCGTTTCGGAAGAGACAGGTACGTTAATAGTTAATAGCGTACTTCTTTTTCTTGCTTTCGTGGTATTCTTGCTAGTTACACTAGCCATCCTTACTGCGCTTCGATTGTGTGCGTACTGCTGCAATATTGTTAACGTGAGTCTTGTAAAACCTTCTTTTTACGTTTACTCTCGTGTTAAAAATCTGAATTCTTCTAGAGTTCCTGATCTTCTGGCGCGTATGTATGTCGCCTACCATCGAATGAGGTTAGTCT
+
::=>9@ACC;96BBBBCGCCBA@@B@A;;@CC?CBCD=AA=@=@<;;;=;69:://+/6;;;;8;69<B;;8733,37777'7717700(000/3;//*3>8<7?>7928@AA?=>><@=>:>:==A;;;=><?AAB7;;=@A@?;;;A??<;;@==;:6//,/9==@B@@@AB<>?>>>2>5;5;==<=+=><<<19:<///66-/)-677'6-//9275<<5:<:99;=<@=FC@@=>:=?A<:::=?>>>AD=<=999066:69677?;@>>>=A=>=>@>
@ATNG8:01749:03439
GATGGTAGTATAGAGCTCTACATAGTACTCATTCGTTTCGGAAGAGACAGGTACGTTAATAGTTAATAGCGTACTTCTTTTCTTGCTTTCGTGGTATTCTTGCTAGTTACACTAGCCATCCTTACTGCGCTTCGATTGTGTGCGTACTGCTGCAATATTGTTAACGTGAGTCTTGTAAAACCTTCTTTTTACGTTACTCTCGTGTTAAAAATCTGAATTCTTCTAGAGTTCCTGATCTTCTGGTGAGATATGCATGATGCTACCATCGAATGAGGTTAGTCT
+
CCCE><;?;;B@ABB>@;;<===>CCCBCBBB>A;;;6;A>AAABBBAAA?ABBBA>B>@BAB?B?BBBBBBB?D;8888)2506775-5::>8>BB@A>:;=>@??<?BB?@?>>:=>>0718=>;;;@@==>>@<?@B=>>?@?@A??>8878<<86::*/*/=99==A995::;;<)/)/133333(37//)/88553997723999)5/..8493:>5@@>>===;>;==>A>:5:==///=9=7767=<:;>;;;;=@5:///=6;:==8=8=>??@
@ATNG8:01757:03448
GATGGTAGATACTCGCTGATACACCCAGAAGATCAGGAACTCTAGAAGAATTCAGATTTTTAACACGAGAGTAAACGTAAAAAGAAGGTTTTACAAGACTCACGTTAACAATATTGCAGCAGTACGCACACAATCGAAGCGCAGTAAGGATGGCTAGTGTAACTAGCAAGAATACCACGAAAAGCAAGAAAAAAGAAGTACGCTATTAACTATTAACGTACCTGTCTCTTCCGAAACGAATGAGTACACACTCTCATATGACACTACATCGAATGAGGTTAGTCT
+
:@4546=>CABBBBCBCBBBCABAB<B@A>ABBACB@B>@DB:::A=AA>A?9:997ECC1@>BBBBBBDDAAA<ABCCCDD5BB>@5:;:.;AA?BBABCCCBC@D@BB@BCC>@@CBCCCCCCCCDDBBB@BC@@>AA@@AA@?<A>AAB@BBBCCCBC?ABBC?<6992:==9=<9999+:99399:9:9%9817767@AAAA:>:>?CC=A<=>CBB?AAA@@AA?B?BBA;C::9:CGFBBBCCCBBBCA>>AACAABCABBACBBB@BCAA>A?CB:;:
@ATNG8:01772:03406
GATGGTAGTGTCATATGAGAGTGTGTACTCATTCGTTTCGGAAGAGACAGGTACGTTAATAGTTAATAGCGTAACTTCTTTTTCTTTGCTTTCGTGGTATTCTTGCTATTTACACTAGCCATCCTTACTGCGCTTCGATTGTGTGCGTACTGCTGCAATATTGTTAACGTGAGTCTTGTAAAACCTTCTTTTTACGTTTACTCTCGTGTTAAAAATCTGAATTCTTCTATAGTTCCTGATCTTCTGGAGATATCATCAGCGAGCTACCATCGAATGAGGTTAGTCT
+
4:99:;;BBBBBBCCCCCCCAA@BBC@AABBB?C;;;69C?D@CCCCC@B9?@954.499=:A;@<@A?>>00)/9)//777'///(43;<2:;;;7;<B>AG@CBBABA=AACCBBAA?ACC@B@BBBAAABB?BBAA?CAA@C@@ABBBAABABD@=;;@GG@DADC<;;@CCD@C;;;;.;;@<@@CCC5A@BBD=@@A@@@BA?@=A@@@0@@@?B;@>BB?A@@;;;B7<7;BBBBB@@CC@BCCBCBBBCBAACDHGCDCE@A@ABB50000,09@@@@A
@ATNG8:01776:03432
GATGGTAGTAGTACACTAGTCATACCAGAAGATCAGGAACTCTAGAAGAATTCAGATTTTTAACATGAGAGTAAACGTAAAAAGAAGGTTTTACAAGACTCACGTTAACAATATTGCAGCAGTACGCACACAATCGAAGCGCAGTAAGGATGGCTAGTGTAACTAGCAAGAATACCACGAAAGCAAGAAAAAGAAGTACGACTATTAACTATTAACGTACCTGTCTCTTCCGAAACGAATGAGTACGAGAGAGCACACGTGTCTACCATCGAATGAGGTTAGTCT
+
<<<=?BCBBBBCDCCCDBCGGCBBC@CCC@CC99;A=A?A@CDDCB?BC?B?@@@AA@AA/@?C9:;BBBB@@@6=<:::::$3:48/333&3371778;9=9;B>B?BB??@@<@@@?<==>@B?@?A?>>;>>>A=::;>>>9838;??B?C?@?ACCC?AABBBB?@A=@AA>AABCC:=8837BDDD/==6<665867;<<8>;>@@@=@9@////1669<==>5927<A79>>98//;//////69;;9955588999255:===>>6;;?>;A56589/
@ATNG8:01728:03478
GATGGTAGTAGTACACTAGTCATACCAGAAGATCAGGAACTCTAGAAGAATTCAGATTTTTAACACGAGAGTAAACGTAAAAAGAAGGTTTTACAAGACTCACGTTAACAATATTGCAGCAGTACGCACACAATCGAAGCGCAGTAAGGATGGCTAGTGTAACTAGCAAGAATACCACGAAAGCAAGAAAAAGAAGTACGCTATTAACTATTAACGTACCTGTCTCTTCCGAAACGAATGAGTACTACTCTCAGAGACACACTACCATCGAATGAGGTTAGTCT
+
@@@:5;;>BBBBDCC<<<=>=A@?@;?BB?BABB;<5;299<B9699A=<@<?A@@?DBC1C@B?:;?BB==@?673:;:::*59.54;9;0;=>?C=ABCCCCB@D@CC@DCC?BBBBBCCCCBCDDCCBB?B:;:=@@@@???@<@=@@@>ACAABCBB?BBCDAA;@@<:::;??CDD=A@<788888(7<8=:;;?@@>><>:==>?3818@@@@>@BBA???8=:=>>5<@@=989CAB@A?????BBCF;;;??A@@@B=A??>><>BAA=?>?@B??
@ATNG8:01728:03489
GATGGTAGTCTCAGATAGTCTATAGTACTCGATTCGTTTCGGAAGAGACAGGTACGTTAATAGTTAAATAAGTCGTACTTCTTTTTTCTTGCTTTTCGTGGTATTCTTGTTAGTTACACTAGCCATCCTTACTGCGCTTCGATTGGTGCGTACTGCTGCAATATTGTTAACGTGAAGTCTTGTAAAACCTTCTTTTTTTAACGTTTACTCTCGTGTTTAAAAATCTGAATTCTTCTAGAGTTCCTGATCTTCTGGATAGCGACGCGATATACTACCATCGAATGAGGTTAGTCT
+
44443999445955/;;////::9:999////717555)55.59=>>?CBC?B@?;<9<:<<?=*00(//)/---//785766666$/3-4;;:;.;,,,(,,,0273;;7;>@7;<=CCBBC@CAA>A>AAAABAAA>ABBB?C@A@@@@@A;;:@>>=9>@?<>?<@:=>>99299995;<<;;.:)-(-555555"-(-999/;44555<<<>>8====+::;;;4:4:A;???=?>>9<>?@@A@A?BAB?ADCA;;;;99@@::9A?9877>>=??8?@BB>A8?@985
@ATNG8:01737:03473
GATGGTAGATACTCGCTGATACACCCAGAAGATCAGGAACTCTAGAAGAATTCAGATTTTTAACACGAGAGTAAACGTAAAAAGAAGGTTTTACAAGACTCACGTTAACAATATTGCAGCAGTACGCACACAATCGAAGCGCAGTAAGGATGGCTAGTGTAACTAGCAAGAATACCACGAAAAGCAAGAAAAAAGAAGTACGCTATTAACTATTAACGTACCTGTCTCTTCCGAAACGAATGAGTACGTGTGACGTACGTGAGCTACCATCGAATGAGGTTAGTCT
+
:>=>@CCCCGCBCAAAA@C::;CBB=BCC@BABA::687?BBBBAC?CD@D@::9AAAAA2A>ABBBBBABAAA<?;@BCCD5DD@D9;;;7<EEBCCBBCCBBB?B@BB=A@DACD>?@BCCCCCCCBCBB?CCBD?BBBA>>>>9@>A??<@AAAACCB@BBBBBB>AA?CA@2999888*8878978888%8>:=;;;AAD@@:>:=?AB:=:<=A@@=@BAA@BB?B?BBA;B995:???BBBAABBBBCCDCC???BBBCCC@C@@AC?AAAC?B?BBBB>
@ATNG8:01744:03496
GATGGTAGCGCATATAGCGCAGCCCAGAAGATCAGGAACTCTAGAAGAATTCAGATTTTTAACACGAGAGTAAACGTAAAAAGAAGGTTTTACAAGACTCACGTTAACAATATTGCAGCAGTACGCACACAATCGAAGCGCAGTAAGGATGGCTAGTGTAACTAGCAAGAATACCACGAAAGCAAGAAAAAGAAGTACGCTATTAACTATTAACGTACCTGTCTCTTCCGAAACGAATGAGTACTATGTAGAGCTCTATACTACCATCGAATGAGGTTAGTCT
+
<===?BAA@BECCBBCCGBBBCCB=BBB?A@@@@@<??BBD::8C@CC?B>99999999'8<@@ABBBBABEC>:9;BAAA0AA=A5;;;.;ED>CBBBDECCC?C@DC?BAA=AAAABCCCCCCCBBBCC?C?996:@@@BBBB<@<@@@<@DBBBBBC?CCCBBB?BB?BDC<??:99,9>>;89888(8@:@===DDCBA:@<@A=>:=;>>A@@;?A???BB>C?AAA<@BB???>CCCBB@AAAAAAABB???A?>>>B;?>BBD==AAB?C?BB999
@ATNG8:01747:03450
GATGGTAGCGCACACATAGATACAGTACTCATTCGTTTCGGAAGAGACAGGTACGTTAATAGTTAATAGCGTACTTCTTTTTCTTGCTTTCGTGGTATTTTTGCTAGTTACACTAGCCATCCTTACTGCGCTTCGATTGTGTGCGTACTGCTGCAATATTGTTAACGTGAGTCTTGTAAAACCTTCTTTTACGTTTACTCTCGTGTTAAAAATCTGAATTCTTCTAGAGTTCCTGATCTTCTGGGTCTCTCTCTCACGCACTACCATCGAATGAGGTTAGTCT
+
:@BB?BBBBA@>@>@A?@BBB;;:BBBBCECB?ABBB>BBAD@CCCCCCB?BCDCC=C?CCBB?B?BCCCBBBCC=>?>>>0>C?BBBD=CBBB@CCDCCC1<<BBBB@CDDCCBBB=@;:5:=@?ABBBBB?BBBB?CCCDBBBDCBCCCCBBB?BBB@BB?B?CCCCCBBCD=B:9:9-9;@;9:9:*;BBCD>BBCCGCCCCC?BBBB2AAABBAD@CC@CBCBA>?;?<???@::4:9;;0;@@A@CCCC<<;BDCC@AAAGECBA>;;;?;?=DBCA@
@ATNG8:01747:03462
GATGGTAGCTCTGCTCTGACTCTCGTACTCATTCGTTTCGGAAGAGACAGGTACGTTAATAGTTAATAGCGTACTTCTTTTTCTTGCTTTCGTGGTATTCTTGCTAGTTACACTAGCCATCCTTACTGCGCTTCGATTGTGTGCGTACTGCTGCAATATTGTTAACGTGAGTCTTGTAAAACCTTCTTTTTCGTTTACTCTCGTGTTAAAAATCTGAATTCTTCTAGAGTTCCTGATCTTCTGGGTGCGCTACAGTCTCTCTACCATCGAATGAGGTTAGTCT
+
::<<:==BB===DDEDCCCCCCEBCCA@@95929@A>8>B?C?BBCCCCDAAAABB?C?;;5>5A;@@;@BBAAB=@AA@?0?B?BBCE>;;<A=ABB?CD@;;;B@A?ADDBBCCDA@@A@C@CCBBA@@@<@ABB@EBBBBDAABBCABFCCB?B@@>AB@C???AA@@FCC>ABBBB7B9<:;GFFE5AAAB=BCB@@AAA::6:AAB3CBBBB@B=??>????????B>@@?A@@<@<;;0;A;;<CBBBBBBCCBB@@A<@;;:@<@@::6:6:;B@@
@ATNG8:01748:03481
GATGGTAGTATATCGCGTCGCTATCCAGAAGATCAGGAACTCTAGAAGTGTTCAGATTTTTAACACGAGAGTAAACGTAAAAAGAAAGGTTTTATCAAGACTCACGTTAACAATATTGCAGCAGTACGCACACAATCGAAGCGCAGTAAGGATGGCTAGTGTAACTAGCAAGAATACCACGAAAGCAAGAAAAAGAAGTACGCTATTAACTATTAACGTACCTGTCTCTTCCGAAACGAATGAGTTCACACTCTCATATGACACTACCATCGAATGAGGTTAGTCT
+
>@@=?BCCCDCCBAA:66<<<<==>:=<<7:55555.5499;555<8:;;?9>=BAACCB1C>;;;?><@<===9?:559::*599)5.444&///93//////39:6::==>BBB:8??>@BCDCECCFICCB@BDCC?BABA@@@B?B?B;;8;CBACBBD?CBBBBB?BB?BBB<??CCC:??>;99999(:@=A???BB>>?<?=@@@B<@<?@C;;6;B@@@BB?B@BBC>CCC?CBCBB?BBCDBBBBBBBBBDCABABBC?B@@AB18888188=AAC@
@ATNG8:01752:03455
GATGGTAGTGATACAGATCAGAACCAGTAGATCAGGAACTCTAGAAGAATTCAGATTTTTAACACGAGAGTAAACGTAAAAAGAAGGTTTTACAAGACTCACGTTAACAATATTGCAGCAGTACGCACACAATCGAAGCGCAGTAAGGATGGCTAGTGTAACTAGCAAGAATACCACGAAAGCAAGATAAAGAAGTACGCTATTAACTATTAACGTACCTGTCTCTTCCGAAACGAATGAGTACGATGAGATCTCGTGTGCTACCATCGAATGAGGTTAGTCT
+
B??;;>==BDECCCBCCDDCAA;A5;A@A?ABC;9;<AFCCBCBC@CD?B@CCAAAA@A0A=@@?@?AAAA@=;;4;5<<<)<>7?.999&9::5;A??@>=59248==5>??;@@B@ABBBCHCHCCCCC?B@;:6;@BBCCBC?B?BA@=@@@@C@A@@DBDBDF@AA>AAA:?????8>??=A>>:A9>><@@A@@@EED?B?B@AA@E@DBBBA?BCCBBCB?A=@@@;@AA=ACBBCBBBBABBBBA=>==>>>@@@@A<ACD;;7:C??<?=@ABA@
@ATNG8:01755:03493
GATGGTAGGCGACATACATACGCGCCAGAAGATCAGGAACTCTAGAAGAATTCAGATTTTTAACACGAGAGTAAACGTAAAAAGAAGGTTTTACAAGACTCACTTTAACAATATTGCAGCAGTACGCACACAATCGAAGCGCAGTAAGGATGGCTAAGTGTAACTAGCAAGAATACCACGAAAGCAAAGAAAAAGAAGTAACGACTATTAACTATTAACGTAACCTGTCTCTTCCCGAAACGAATGAGTAACAGAGAGTACGATATGTCTACCATCGAATGAGGTTAGTCT
+
ABBC@C@@=@BBAB?@;@@BBA@;;7;BC@CCCC@A?A?BDFCCCC@AA>A@CCB@@@@@1@?CCCBBCBBCCD>CC>>>>>,=B;A2:::.;BB>@A@CBB<;;5;=?B?@@@=?ABABBCCBABA>?>@A<@:::;>=:00/99<;5=895>/0(//;;:>BBC=>?;?B????9=<866(2252'29;;;*33.3..(.7579<92:5:<<@;<7=////616669=<>397,555,57713339;;6433=98555222255589222389625-299>;?9>98<<
@ATNG8:01756:03458
GATGGTAGTGCGTGAGAGAGAGACCCAGAAGATCAGGAACTCTAGAAGAATTCAGATTTTTAACACGAGAGTAAACGTAAAAAGAAGGTTTTACAAGACTCACGTTAACAATATTGCAGCAGTACGCACACAATCGAAGCGCAGTAAGGATGGCTAGTGTAACTAGCAAGAATACCACGAAAGCAAGAAAAAGAAGTACGCTATTAACTATTAACGTACCTGTCTCTTCCGAAACGAATGAGTCTATAGACTATCTGAGACTACCATCGAATGAGGTTAGTCT
+
BBAB<B<ACA@@:;9DCCCCCC;;;26@C:DCCB;;9;=ACCCBBA?BD@E???@@>BBB+B>BBBABBCCBBB>B>@@EDD5CB?A?BBC<BCC@;;;CCDDCB?B@CE@CAA?BCBBBCCCCCCECCDDE?C@998:A@A??:97;?A@@?ADDCCCBB?BCCCCC?BB>BAA299999+9<<8====>.:>9>:;;@@@;;7;;?>?@:=:<?B@@=@AAA@BA=@=AA@<B@@=@A@???BBBBBCCCA??BAAAA@@@@<@>>>@178;>:>;@DBBC
@ATNG8:01757:03490
GATGGTAGTGTCATATGAGAGTGTGTTCATTCGTTTCGGAAGAGACAGGTACGTTAATAGTTAATAGCGTACTTCTTTTTCTTGCTTTCGTGGTATTCTTGCTAGTTACACTAGCCATCCTTACTGCGCTTCGATTGTGTGCGTACTGCTGCAATATTGTTAACGTGAGTCTTGTAAAACCTTCTTTTACGTTTACTCTCGTGTTAAAAATCTGAATTCTTCTAGAGTTCCTGATCTTCTGGCTTCGTAGACAGATACTACCATCGAATGAGGTTAGTCT
+
55=>:>CC@@ABBB@AAAACDBC;;;.9><8?BBB=BC?B?BA@@BBB@AABCCGKADBBB?CFGCCCC;;;CACCCCC1;:39499)9A;;8:CC?BC:;;CCDD?BBCCCCCC?BBC@D@CCBCBBBC?BBBB@CCBBCB@A@BDCCBCCD@BBB?CC?C?AAABAABEF@BCIII:B@B>;;;;.;>BBD8;;BABBAA@A=@@BB0@@AAA=AACD@DCCCBBE=@=AAACCC?@@B@BC@CAAABBBBCBAA@BCB?BBBBB>@@@A>A=ACB=;
@ATNG8:01759:03499
GATGTAGCAGACGTGACAGAGCGCCAGAAGATCAGGAACTCTAAGAAGAATTCAGATTTTTAACACGAGAGTAAACGTAAAAAGAAGGTTTTACAAGACTCACGTTAACAATATTGCAGCAGTACGCACACAATCGAAGCGCAGTAAGGATGGCTAGTGTAACTAGCAAGAATACCACGAAAGCAAGAAAAAGAAGTACGCTATTAACTATTAACGTACCTGTCTCTTCCGAAACGATGAGTACTGCGTCTCACTCTCGCCTACCACTCGAATGAGGTTAGTCT
+
/::999;995559556;;<<<:668=>=9=>;;:94920>9//+/938858437333777'7188;<;;<==BA977:>;99*;>5;:C@@7B@@=A@?D??@;;2:9@A=AAB>;@BBCCCCCCCIDBBBB@BBBD?CA@@CCCC?D?BBB?BBBABBBB?BBBBBC?CB?:::>AAAAA;::9877666'5717555?><<>=@<=;;A=C=>=AAA?BABAB@@30,0==5=00///<@BCCCC@99983373<<<816//)///667184347:59:433
@ATNG8:01762:03492
GATGGTAGCGCACACATAGATACAGTACTCATTCGTTTCGGAAGAGACAGGTACTTAATTGTTAATAGCGTACTTCTTTTTCTTGCTTTCGTGGTATTCTTGCTAGTTACACTAGCCATCCTTACTGCGCTTCGATTGTGTGCGTACTGCTGCAATATTGTTAACGTGAGTCTTGTAAAACCTTCTTTTTACGTTTACTCTCGTGTTAAAAAATCTGAATTCTTCTAGAGTTCCTGATCTTCTGGTATGACTAGTGTACTACTACCATCGAATGAGGTTAGTCT
+
59<=:=CDEEBCBBBAAACCCABBAAA@:=?@>@A@B=BB=B=A@CA<BB=A@99068=9BC@L@@@@BBBBAB?CBDDD2BB@BBAA;@@@?>BBB?BB@DCCBBB799BA@@??;?==:>6;;A:;;;?=AAAA;>>?>>>>>>@@@@>===;;;;;;;5;=???@AAAA@:>;;;;/;8<7:;;;;+:>:::3:====BA:::188888%9:::=<A<??<AGDC==><@<@AAA>>:>AA=@@@@>>>@@@A@@@A@>@@@;?>???=?@@A=D<@@@>>
@ATNG8:01765:03495
GATGGTAGTAGTACACTAGTCATACCAGAAGATCAGGAACTCTAGAAGAATTCAGATTTTTAACACGAGAGTAAACGTAAAAAGAAGGTTTTACAAGACTCACGTTAACAATATTGCAGCAGTACGCACACAATCGAAGCGCAGTAAGGATGGCTAGTGTAACTAGCAAGAATACCACGAAAGCAAGAAGAAGAAGTACGCTATTAACTATTAACGTACCTGTCTCTTCCGAAACGAATGAGTACGAGAGAGCACACGTGTCTACCATCGAATGAGGTTAGTCT
+
ABA<>CBBCBCCCCCCCCBB>BBBB@CCE@CC@@@A=A?BBDCCBB?BD@D@BBBCBAAA3@>AA999@@@???9>@AAAAB2@@=A?CCC<CCC@CCBCDCCCD?B?ACABBB<@>BBCCCCECCDDCCBB?BBAA>@>>>>>?B?B@EBA>ACCCBBCB@AAABBA?BF@CAA=@A999,98608816839><???@A@CCE@I?@@BB@B@BBB@@<?:::ACC>A?B@@9@994:AAADECBBBBA>>ABBAA@?@BB@<=7:;>>?<>==D:=8=BA@@
@ATNG8:01768:03479
GATGGTAGTATATCGCGTCGCTATCCAGAAGATCAGGAACTCTAGAAGAATTCAGATTTTTAACACTGAGAGTAAACGTAAAAAAGAAGGTTTTACAAGACTCACGTAACAATATTGCAGCAGTACGCACACAATCGAAGCGCAGTAAGGATGGCTAGTGTAACTAGCCAGAATACCACGAAGCAAGAAAAAGAAAGTACGCTATTAACTATTAAACGTACCTGTCTCTTCCGAAACGATGAGTACTACTCTCAGAGACACACTACCATCGAATGATGTTAGTCT
+
:::;>@CA?>;555599999;555=8===:=B9:;CAE?ABCBBBDABB?B<?@?@@@@A2<;>>00///89778133399999$33-3-333&37949:::<88---(--(--93/.28==>>=BC999A59.5<;;7;BBBBB??<<:@00-0@;:;=@@<?>@7754;;9<00*/://(399366666)689377;=889=A=B<@@8718A.:5::>9:999=;947///;2:///999:::=BB???A9998832789677488999.24444<==A<<<
@ATNG8:01771:03486
GATGGTAGGACGAGCGTCTGAGAGGTACTCATTCGTTTCGGAAGAGACAGGTACGTTAATAGTTAATAGCGTACTTCTTTTTCTTGCTTTCGTGGTATTCTTGCTAGTTACACTAGCCATCCTTACTGCGCTTCGATTGTGTGCGTACTGCTGCAATATTGTTAACGTGAGTCTTGTAAAACCTTCTTTTTACGTTTACTCTCGTGTTAAAAATCTGAATTCTTCTAGAGTTCCTGATCTTCTGGTGAGATATGCATGATGCTACCATCGAATGAGGTTAGTCT
+
68::6<00*94455444:<556?>:==5566616<<<6=>;?:>>?>>==8?>>9:49295;=8>BD==?====<8999==,9>:?@DD>A?@@:>>@;9>:9;9@@B?CA@?>@@@:??B<A?CBBB@B@@=@@AA>BBBAA@;;9AABA:::@5:9>:9949<@?AABBCFF>;@DDD492925999:(:@:::/9==>@<?=9=.9599'9;;00*05>>8==AB>9:29:?=399A499B=BBDFDCC@@@@ABAA@AABA?BA@<<9000@;>9>>B;:
@ATNG8:01776:03452
GATGGTAGCACGACACGACGATGTGTACTCATTCGTTTCGGAAGAGACAGGTACGTTAATTGTTAATAGCGTACTTCTTTTTCTTGCTTTCGTGGTATTCTTGCTAGTTACACTAGCCATCCTTACTGCGCTTCGATTGTGTGCGTACTGCTGCAATATTGTTAACGTGAGTCTTGTAAAACCTTCTTTTTACGTTTACTCTCGTGTTAAAAATCTGAATTCTTCTAGAGTTCCTGATCTTCTGGGATGTGAGCGCATGCCTACCATCGAATGAGGTTAGTCT
+
>@C>@BBCB:66CCBCCCB;66BBCBCCDCCC@CDDD>BB?B@CC@@ADC@CCC?><?@D@DC?B?BBBBBBBBB@BCDCC3BB=@77729989?BBD@CD<?@BBBB?BBB?AA=A;AAA9>:>=>>;;;>;CAAA5<<@<=<>>???>>;;;>:>@><?=9=:@@AAA?>?A:@<9<9-;694;<:;:.<>997.9<<9:;A?=<39999+;===D=D=>@;???A>>;8<:>AAA>>9>>>>7@@>>A8:8>>?88:<AAA<AA===<?@@A<?<????A
@ATNG8:01777:03479
GATGGTAGCGCATATCAGCGCAGCCCAGAAGATCAGGAACTCTAGAAGAATTCAGATTTTTTACACGAGAGTAAACGTAAAAAGAAGGTTTTACAAGACTCACGTTAACAATATTGCAGCAGTACGCACACAATCGAAGCGCAGTAAGTATGGCTAGTGTAACTAGCAAGAATACCACGAAAAGCAAGAAAAAGAAGTACGCTATTAACTATTAACGTACCTGTCTCTTCCGAAACGAATGAGTACTATGTAGAGCTCTATACTATCGAATGAGGTTAGTCT
+
BBAA?B;6;ACCABBCCAAABB9999:FDADDFFAA?A?ACDDCA?=AA?A?AABCCDCCC)CCBBBCCCDDDF>C@@@BBB3CC=B=A@@8BBB@CBBCDCCBB?B?BB?CBB<??BBBCCBBBCCDDECC=CBBB?C@??AA@@?CCABAACCCCC@A@@CBBBBD?AA>ACC;??AAAA6A><8<<<<=.?A=A999???@@7;8;AAA:=:=>BA@=@BBABBB@E?BBA<B;:6:BBBCBBCCBBBBBBBBBBBB??A@@@@@@<>>>>:=:AC@@A
@ATNG8:01731:03522
GATGGTAGTATATCGCGTCGCTATCCAGAAGATCAGGAACTCTAGAAGAATTCAGATTTTTAACACGAAGAGTAAACGTAAAAAGAAGGTTTTACAAGACTCACGTTAACAATATTGCAGCAGTACGCACACAATCGAAGCGCAGTAAGGATGGCTAGTGTAACTAGCAAGAATACCACGAAGCAAGAAAAAGAAGTCACGCTATTAACTATTAACGTACCTGTCTCTTCCGAAACGATGAGTACTGTATCTATGTGTGCGCTACCATCGAATGAGGTTAGTCT
+
<<==8===655<<;;;<<55555496;;=59===99.57;:<655;74429.4;<<=>DA1B53///0)/:8:=91-//////$//)5.555&555.566<:<<55269<;8<9509?99:@;?696?>CBBA<=9992444334;<7>8=6505;::8:550/::///(//387717933.3:<4:<===+=C:<5565;76673526633(.(../7:;@556;<<7=6::<9;??777BCBBBBBBBAA@@>>9987;996=379655/5:>?8<<AA899
@ATNG8:01732:03506
GATGGTAGGACGAGCGTCTGAGAGGTACTCATTCGTTTCGGAAGAGACAGGTACGTTAATAGTTAATAGCGTACTTCTTTTTCTTGCTTTCGTGGTATTCTTGCTAGTTACACTAGCCATCCTTACTGCGCTTCGATTGTGTGCGTACTGCTGCAATATTGTTAACGTGAGTCTTGTAAAACCTTCTTTTACGTTTACTCTCGTGTTAAAAATCTGAATTCTTCTAGAGTTCCTGATCTTCTGGGCAGACTCTCACACGCCTACCATCGAATGAGGTTAGTCT
+
59==9=<E@CC;66;@@@?CCBBB@CCB@AAA?BFEE>CC@C@DBBBDCC@CCDBB?B@CCCB?C@CCCCDDCCB?BCCCC1CC?AABC=A@@A?ABD?CF;;;ACAB@BFFCCCCD@CBB?B@CCCBBBBC?CBCF>A@CBBBCAAA@A@@ABBACAA?AC@B?BBBBBBBCC>B@AAA3A;A;;;;;.;AAAB=CAAACBBA@A@BJJF5BBBCCACAGE?BBBBB@@<?=?@@AAC>A@BD>CCBBCCBCBB@@;;;>BBC@BC@@CACCCB@G@CCCBB
@ATNG8:01745:03548
GATGGTAGCATCATGCATATTCACCAGAAGATCAGGAACTCTAGAAGAATTCAGATTTTTAACACGAGAGTAAACGTAAAAAGAAGGTTTTACAAGACTCACGTTAACAATATTGCAGCAGTACGCACACAATCGAAGCGCAGTAAGGATGGCTAGTGTAACTAGCAAGAATACCACGAAAGCAAGAAAAAGAAGTACGCTATTAACTATTAACGTACCTGTCTCTTCCGAAACGAATGAGTACGATGAGAGAGCTCTCTCTACCATCGAATGAGGTTAGTCT
+
@@@>::=<@@BDCBBDCBBB<BA<:@;;76@@@@B;?=@@CCBCB?AA>A=ABA@@@@A2A?BCBBBBCBBBC;A9;;;;;*9;5:7@@A9BBFAC9;;BBB;;:;?AA>B@@=@ABBDBBBCCCCCCCCC@B:;:?BAAAAAAB>B@B@@?ABCDECCC?CCCCCC?A@7000*00===5009999999(7:6;8:;???==:>;>>=>5;5::?;;6;A@@?BA=A=ADD=ACC@999AACA:::CBCBBB>>@;;;;BBBC=?;;;=8==;;5:9:=9::
@ATNG8:01750:03524
GATGGTAGCGCGACGAGCGTAGACCCAGAAGATCAGGAACTCTAGAAGAATTCAGATTTTTAACTTCGAGAGTAAAACGTAAAAAAGATGGTTTTACAAGACTCACGTTAACAATATTGCAGCAGTACGCACACAATCGAAGCGCAGTAAGGATGGCTAGTGTAACTAGCAAGAATACCACGAAAGCAAGAAAAAAGAAGTACGCTATTAACTATTAACGTACCTGTCTCTTCCGAAACGAATGAGTACGATGAGATCTCGTGTGCTACCATCGAATGAGGTTAGTCT
+
59<<8<BCBA;;6<@<<>A<;?BBD8CBB>A@>@??:@9:>=00/:6:8080////////$/36728=;9993799+9@;;;;;9#55<<=BCC;ECB>:;;BCCBDC?A?A@<@CD@CACCCBBBBCDBBBCCC@CC??<@CA?AB:97;?CBB?BDBBBCCB=BBBBBB@>?9?A@9>>999+7<<88999::%:@;>888EDAAA<A8>>BD<@<@=A@@<?BBBABB?C=BBD=A9:4:??AADBBBBBBBBBC===?A:;;=BC=CC@>>:=AAA>@?BBBBB
@ATNG8:01751:03537
GATGGTAGAGAGAGCTCTCTCATCGTACTCATTCGTTTCGGAAGAGACAGGTACGTTAATAGTTAATAGCGTACTTCTTTTTCTTGCTTTCGTGGTATTCTTGCTAGTTACACTAGCCATCCTTACTGCGCTTCGATTGTGTGCGTACTGCTGCAATATTGTTAACGTGAGTCTTGTAAAACCTTCTTTTTACGTTTACTCTCGTGTTAAATATCTGAATTCTTCTAGAGTTCCTGATCTTCTGGGTCTACGCTCGTCGCGCTACCATCGAATGAGGTTAGTCT
+
BBA<@BBDCCBBBBEABBCBCBBBBACBGHCC?BBBB=BC@C@BBBCCCB@BBCBB?B?BBBB?A=ACCBBB@A@?AACCC3BB=A9992:@@A=A992:=8>>?@>@=BBBAAA;;59;=:>:>A?>>>=A;AC@@:===>>=A@?==>@@;==:>>=:>@;@<>>>AACB@@9==ADD5C=A8=?AAA.>>;;;2;>>88:::::379.:<<?AAD<B<??;?AA@@@@;@<>C?@>>8<=?@7>>>A>>;;;>>>>>>>?=>:>>>@?9999:49:@EBBB
@ATNG8:01752:03538
GATGGTAGAGTATCATGTGTATCTCCAGAAGATCAGGAACTCTAGAAGAATTCAGATTTTTAACACGAGAGTAAACGTAAAAAGAAGGTTTTACAAGACTCACGTTAACAATATTGCAGCAGTACGCACACAATCGAAGCGCAGTAAGGATGGCTAGTGTAACTAGCAAGAATACCACGAAAGCAAGAAAAAAGAAGTACGCTATTAACTATTAACGTACCTGTCTCTTCCGAAACGAATGAGTACACACTCTCATATGACACTACCATCGAATGAGGTTAGTCT
+
::9:;?ABBCDCCCC;;;CCCCCCB?BAB>ACBB;;::@DBBBCCC?CD>B>ABA?@AAB5B@DDABB;;;CCC=C@AABBB2BD?B5;;;.;AB?@@A@?AABB@B?BB@C>?<?CEDBBBCCCCCCCC:94;A@@<@BCCBB@?9@>A;;6;DBBCCCC@CCCAAA?BB?BBA;@@???8==@;::99:9%9>8<>=>B>@AA<A:><??1708<A:;7;@AAAAA<?;???8?@@=@CCCCBBBC?@?BCBBBBBBBBBCCCD@CABBA=:;;;7;=ABB;;
@ATNG8:01754:03507
GATGGTAGCGAGCGAGTGTGTATACCAGAAGATCAGGAACTCTAGAAGAATTCAGATTTTTAACACGAGAGTAAACGTAAAAAGAAGGTTTTACAAGACTCACGTTAACAATATTGCAGCAGTACGCACACAATCGAAGCGCAGTAAGGATGGCTGTGTAACTAGCAAGAATACCACGAAAGCAAGAAAAAGAAGTACGCTATTAACTATTAACGTACCTGTCTCTTCCGAAACGAATGAGTACGATGAGAGAGCTCTCTCTACCATCGAATGAGGTTAGTCT
+
@@A=?BCBCCC@@@@AECCCDDBBB@CCD@CCBC::8;?BBEDCCB?AA>A@BBC@@@@@0@@CCCCCCCCCCC=B@99999*:C>B4;;;-<CC@CBBCDCCCC@C@BB?A@A?CBBABBBCCCCCDBBCCADBBB@BAA@@@??;A>BBA>BBBBDCC?CCCBBB>AA>BBC9==787*:=>9=>>@@2@A?B:99DFCAA==;@@AD:><>@C@?<@BAAACC@B?BCC=C::9:BBBCCCBB=>>BBBBBBBAAAB>>CA<A===A=DAAA<>9>B:::
@ATNG8:01762:03525
GATGGTAGTACATGATAGACGACACCAGAAGATCAGGAACTCTAGAAGAATTCAGATTTTTAACACGAGAGTAAACGTAAAAAAGAAGGTTTTACAAGACTCACGTTAACAATATTGCAGCAGTACGCACACAATCGAAGCGCAGTAAGGATGGCTAGTGTAACTAGCAAGAATACCACGAAAGCAAGAAAAAAGAAGTACGCTATTAACTATTAACGTACCTGTCTCTTCCGAAACGAATGAGTACTGCGTCTCACTCTCGCCTACCATCGAATGAGGTTAGTCT
+
4:44.494449;;<<=<<@;;;>??8B=B?@B<6668=8<<=549:533-3-3>944999'57;@=??@GCCHC;B;;;;;;;#5<7<8===2><=:?BBFEDBBA=@5:;<@@C=@ABBBAABCBBCBCBBB?BBBC@CCEC@AAA>B?A;;9;BBBCBBC@DCCCCC@BB?????AA??<5:985888788$0>9<0//?>AAB=?=>???3838>CBB?BCBBA@@;@>B@@9@><-000@@@BCCDACBBBCBBCCCBB@BCC@B;;;A>;;;D<@;;;9::
@ATNG8:01767:03546
GATTAGTGCGTGAGAGAGAGACCCAGAAGATCAGGAACTCTAGAAGAATTCAGATTTTTAACACGAGAGTAAACGTAAAAAGAAGGTTTTACAAGACTCACGTTAACAATATTGCAGCAGTACGCACACAATCGAAGCGCAGTAAGGATGGCTAGTGTAACTAGCAAGAATACCACGAAAGCAAGAAAAAAGAAGTACGCTATTAACTATTAACGTACCTGTCTCTTCCGAAACGATGAGTACGTGTGACGTACGTGAGCTACCATCGAATGAGGTTAGTCT
+
:::)//555<A==CCCCCEFA@A;AA=;@A566=>B>BBFBB=<8996<)//8/////'/07;:BBCBBBBA:?<AAEIM5BC?DACCD;BBC@CCCCBBAAA5;5;<5;A@=@CC:;:CCCDBCBDGBA=A:;;>AAAAEDCE?C=@;;5;@>>?@?A=BCBBBC@BB?A??=998<<6<<;8798999%9<9=976A=:=><?<?<=><B<??BCC9<;ABAAC@C>??C=C:::AAA???A???DECBBACED@@?BBAA=??>=?9=999;@9=>A>?
@ATNG8:01768:03524
GATGGTAGCGCACACATAGATACAGTACTCATTCGTTTCGGAAGGGACAGGTACGTTAATAGTTAATAGCGTACTTCTTTTTCTTGCTTCGTGGTATTCTTGCTAGTTACACTAGCCATCCTTACTGCGCTTCGATTGTGTGCGTACTGCTGCAATATTGTTAACGTGAGTTTTGTAAAACCTTCTTTTTACGTTTACTCTCGTGTTAAAAATCTGAATTCTTCTAGAGTTCCTGATCTTCTGGAGATATCATCAGCGAGCTACCATCGAATGAGGTTAGTCT
+
55;<8=CCCECBBBCCAABBCCB;;:BBCBBA>@@AB=BC@B?CC>ACBCACCCBB?C?BBBB=A?CBCCCCCBB?BCCCC3?>:@00,/:;>8@??=AF@DBBBBB?BBCBBBBB?BAA?B@AAA???=@=B@@@<@@@@==>@===BB:;;>5;;;:>>;@<;;;>>====2=?@@A6@<?;?>>>>/>AAAD9AAAAA@>;;94999;.<@A>>9>;??9>>AA:::;C9><>>>A8<<?;;;;==>>=>=>=AAAA9;;@;>;;;D<<<9;;A;=;=?A
@ATNG8:01768:03542
GAATGGTAGCTCTGCTCTGACTCTCGTACTCATTCGTTTCGGAAGAGACAGGTACGTTAATAGTTAATAGCGTACTTCTTTTTTCTTGCTTTCGTGGCTATTCTTGCTAGTTACACTAGCCATCCTTACTGCGCTTCGATTGTGTGCGTACTGCTGCAATATTGTTAACGTGAGTCTTGTAAAACCTTCTTTTTACGTTACTCTCGTGTTAAAATCTGAATTCTTCTAGAGTTCCTGATCTTCTGGCGCTCTGTCACGTCTGCTACCATCGAATGAGGTTAGTCT
+
//)/939:;//59999566>>><<<=55444447:::>8==9=9=>BAA==9>><<<=B=@;;;9>:>669<<9995544444#4;8556@2;---(---,066,/////56===?====055:595:<;;966=8====:=B=BBCCCBBBBB??>;+000+/66:5:=>>777//)/9<<<0?1615<<<<(99//)/;5555;;99.555&444=@7=75504:::7//)/3988557)///69<<>666===<655555:=:388///6788;494:666=
@ATNG8:01774:03538
GATGGTAGAGAGAGCTGTAGCGCACCCAGAAGATCAGGAACTCTAGAAGAATTCAGAATTTTTTAACACGAGAGTAAACGTAAAAAAGAAGGTTTTACAAGACTCACGTTTAACAATATTGCAGCAGTACGCACACAATCGAAGCGCAGTAAGGATGGCTAGTGTAACTAGCAAGAATACCACGAAAAGCAAGAAAAAGAAGTACGCTATTAACTATTAACGTACCTGTCTCTTCCGAAACGAATGAGTACTATGTAGAGCTCTATACTACCATCGAATGAGGTTAGTCT
+
777:7888:700//////:>=A@><<4<@@=?;69@@;?<?>>??BB=::59;==00)00///#/466:@?<77;>>4////////#//)5.555&5999>@<@==9499)43=85;;>:>BBBCCCCGCAA@@;;09@@00,0000=?=><@<@@@?CBABBA?@@CCCB?;7;=:000:==0999*9<;578787'384:67;:588D7:28<>@:=:=BBAA?B;;;A@@=@<??A=@@@;999?@@A???BBDABB?:;;;:;@;;;==>;//)/>0:39;@::00
@ATNG8:01774:03546
GATGGTAGCGCATATCAGCGCAGCCAGAAGATCAGGAACTCTTAGAAGAATTCAGATTTTTAACACGAGAGTAAACGTAAAAAGAAGGTTTTGCAAGACTCACGTTAACAATATTGCAGCAGTACGCACACAATCGAAGCGCAGTAAGGATGGCTAGTGTAACTAGCAAGAATACCACGAAAGCATGAAAAAGAAGTACGCTATTAACTATTAACGTACCTGTCTCTTCCGAAACGAATGAGTACTGCGTCTCACTCTCGCCTACCATCGAATGAGGTTAGTCT
+
:///)///4=9;::A>:9:B@A<<8<00+00/:;?2924=49.9<?:?B6>:>?@>@@@@0>=BBCCCCCCAAA<@@@@CCC0;;8;=BBE9CCC@CCCCDBBAA>A@CE@DCC?BBBAAAC@@@CDCBCBB?BBCC=@@D;:;@@=B>AAA;@CBBCBBB@A@@ACF?BA?BCC;==999+8<<=<<?<?.;?<B=?>BBCBA<?<??A?4:7;>CDFACCBBA@@;?=?AA;A@@=??@CBBBBBBBCCCCCBBBCDDD?CCC@CCAAA@CCCB?BAECBBB
@ATNG8:01775:03517
GATGGTAGACACGTGTGCTCTCTCGTACTCATTCGTTTCGGAAGAGACAGGTACGTTAATAGTTAATAGCGTACTTCTTTTTCTTGCTTTCGTGGTATTCTTGCTAGTTACACTAGCCATCCTTACTGCGCTTCGATTGTGTGCGTACTGCTGCAATATTGTTAACGTGAGTCTTGTAAAACCTTCTTTTTACGTTTACTCTCGTGTTAAAATCTGAATTCTCTAGAGTTCCTGATCTTCTGGGTCTCTCTCTCACGCACTACCATCGGAATGAGGTTAGTCT
+
??>:8<>CCCDCCCC;96=@@;@CCBBBEFA@>@BBA<BC>B=A@A@@AA8;:CAA>B=A@AA?B@BBBCBCCCC=AB===+@?6?576)2;;<8?>;5:>+/0/9;948@?>>==A<?>?<@<@@>>@@@@<@AAD:=>@A>>>=AA?>??:::5:;><??=B=???@A???>5;;;==/=8=8=:;;;,;733=.------7::=0888(2776;4;4...9997771749>>>::///=>6:::>>???@@@A@@@;222022,,),,,,-;59277633
@ATNG8:01734:03589
GATGGTAGCTCACGTACGTCACACGTACTCATTCGTTTCGGAAGAGACAGGTACGTTAATAGTTAATAGCGTACTTCTTTTTCTTGCTTTCGTGGTATTCTTGCTAGTTACACTAGCCATCCTTACTGCGCTTCGATTGTGTGCGTACTGCTGCAATATTGTTAACGTGAGTCTTGTAAAACCTTCTTTTTACGTTTACTCTCGTGTTAAAAATCTGAATTCTTCTAGAGTTCCTGATCTTCTGGTAGAGCGTGCATATATCTACCATCGAATGAGGTTAGTCT
+
AA@@=:;@>>;<555<656>=;9;BCBBBCCB@BCCC>AA?BAAA@CCCC@CBABA?CADDBB>@<@@?@ABBBBABAA@@.??<??BC>BCAA>ABB=AB9?>?ABB@CCCAA>BA9<9:5:;??AA??@@<@ABD8;:@>>>>>AA@@@>==?<====??;>;>??=>>>>B====DE6><>7;:>??.=====6866///767@5;;;;+8;::9299@@<@@@AB>>;><@?;;;=9==@<A@@;;;>;;;B@@@A>>=??;;;;==1888@8=:>>>>A
@ATNG8:01735:03587
GATGGTAGAGTATCATGTGTATCTCCAGAAGATCAGGAACTCTAGAAGAATTCAGATTTTTAACACGAGAGTAAACGTAAAAAGAAGGTTTTACAAGACTCACGTTAACAATATTGCAGCAGTACGCACACAATCGAAGCGCAGTAAGGATGGCTAGTGTAACTAGCAAGAATACCACGAGAGCAAGAAAAAGAAGTACGCTATTAACTATTAACGTACCTGTCTCTTCCGAAACGAATGAGTACTGTATCTATGTGTGCGCTTCCATCGTATGAGGTTAGTCT
+
BDDD?CCCAABCDDCBCBBCCCCCC?CCC?ABBCBB?B?BBCCD??>@B?B@CDCCDDDD5B>BCCCDCCCCCD>BBBCBBB2?>;>;@@@;@CD@CBBADCBBA>A?BC?BBB<@@CBBBCBCCCCCBBAD@AAAB@BBAACCCB>B?B@?<?BBBCCCC?CBA@@B?BB>BBB>BBBBA@B=><>BCCC38856??CCCCCC@C@CCCC@C@CDCCC@BBCB@BB>A?@@@8@::59ACABCBBBBBBC@@@@BBB@?AAC?C?CB@@B@?B::8:=BB@@@
@ATNG8:01736:03588
GATGGTAGAGTATCATGTGTATCTCCAGAAGATCAGGAACTCTAGAAGAATTCAGATTTTTAACACGAGAGTAAACGTAAAAAGAAGGTTTTACAAGACTCACGTTAACAATATTGCAGCAGTACGCACACAATCGAAGCGCAGTAAGGATGGCTAGTGTAACTAGCAAGAATACCACGAAAGCAAGAAAAAGAAGTACGCTATTAACTATTAACGTACCTGTCTCTTCCGAAACGAATGAGTACTGTATCTATGTGTGCGCTACCATCGAATGAGGTTAGTCT
+
889:5::<<=??B==>><C;9:59?.55<8<A@@AB?A=@@B@@@B@BB9;5;A@;;;;:$96@BCCCBBBCCC>BA;;;;;*;@;@5;;:&4993:?;:@ABBD>A=??=AAA?BBBCCBCCCCCCBCBDC@CBDE@@@@BAAAD;A=@@A<@B@A@A@@=@AAAAA?B@=AAA=@A@@@;===999999(7>67333386692959@AA;@;=>AAA@BBBC@AA>B?ABC=@;;4:98?<?@98:AAA@?999?@@@AABCB@BCB>><;@@E@B=A@BAA
@ATNG8:01739:03553
GATGGTAGCAGACGTGACAGAGCGCCAGAAGATCAGGAACTCTAGAAGAATTCAAGATTTTTAACACGAGAGTAAACGTAAAAAGAAGGTTTTACAAGACTCACGTTAACAATATTGCAGCAGTACGCACACAATCGAAGCGCAGTAAGGATGGCTAGTGTAACTAGCAAGAATACCACGAAAGCAAGAAAAAGAAGTACGCTATTAACTATTAACGTACCTGTCTCTTCCGAAACGAATGAGTACGTGTGCGACGTGTCTCCTACCATCGAATGAGGTTAGTCT
+
449=:>=B=@@@A?====>>>@=@@;?@B=B@@=:92924889833-36060//(/6:;;;+858;:<=======5446;===+;@>@AGF@9=?>9696==BBCB@CABB?AAA6;;AABBBBB;<;B;;;B?BBCC@BBBAA???<A=A@B:;:BCAAAC=@?BA@@<00*/;8(/388818;;633333$32+2577@A<<=:>:>>?A;?<??BAA=;;;;;==;?=ACA=A9857;><337;;;;;;==;;77799998887:::996:79<3917<9==
@ATNG8:01739:03555
GATGGTAGTATAGAGCTCTACATAGTACTCATTCGTTTCGGAAGAGACAGGTACGTTAAAGTTAATAGCGTACTTCTTTTTCTTGCTTTCGTGGTATTCTTGCTAGTTACACTAGCCATCCTTACTGCGCTTCGATTGTGTGCGTACTGCTGCAATATTGTTAACGTGAGTCTTGTAAAACCTTCTTTTTACGTTTCTCTCGTGTTAAAAATCTGAATTCTTCTAGAGTTCCTGATCTTCTGGGTGCGCTACAGTCTCTCTACATCGAATGAGGTTAGTCT
+
BCBB?BABBBBBBCCB:;9A<ABBCCCBB?9;5<A@@=AC@C@DDAAAB?<???//,0@7@A=A<ABCCDCCBB@BCCCC1CC@CBBE?CCBB@BCA=BD=AAACCC?AACDCBBC@CBB?A<??AAABBB@CBBB?BAAA@AABBBBBC>?>B?BBB???=@<>>>>@ACCA:=::::/:4:9===>>/<<::9/:<866::89/8652$25666).).7.226...727422----(-455.5558899:8;;==>>@???>>99=7///6165::<>>
@ATNG8:01741:03563
GATGGTAGTATCTGCACACTCTGTCCAGAAGATCAGGAACTCTAGAAGAATTCAGATTTTTAACACGAGAGTAAACTAAAAAGAAGGTTTTACAAGACTCACGTTAACAATATTGCATCAGTACGCACACAATCGAAGCGCAGTAAGGATGGCTAGTGTAACTAGCAAGAATACCACGAAAAGCAAGAAAAAGAAGTACGCTATTAACTATTAACGTACCTGTCTCTTCCGAAAGAATGAGTACGTGTGACGTACGTGAGCTACCATCGAATGAGGTTAGTCT
+
?ACC@ECBCBBCBCCEBBBCCCCCC@CBB@BBAA;;6;>AADBBBB@AA>A?ACA@@@@A2A?BECCCCCCBBB<BBBAAA1>>6><@@@48:>:>B??>A?6638;@@<@@A:>;>==<;;;AA@@>@@@;>==>8<<<558??;?;>==:====@DAA;?>?AA?;AC7=>@8<;7676(88805=<=</7819>>>@@>==<A<>><><@<>>=;;7;>>A=;;9?<>=>68708:676///999;A@>>>A>>>:::AAA;>8:8>8<=>>:?;??@??
@ATNG8:01743:03579
GATGGTAGTGTCAGTGCGCGTCGTCCAGAAGATCAGGAACTCTAGAAGAATTCAGATTTTTAACACGAGAGTAAACGTAAAAAGAAGGTTTTACAAGACTCACGTTAACAATATTGCAGCAGTACGCACACAATCGAAGCGCAGTAAGGATGGCTATGTAACTAGCAAGAATACCACGATAGCAAGAAAAAGAAGTACGCTATTAACTATTAACGTACCTGTCTCTTCCGAAACGAATGAGTACGTGTGACGTACGTGAGCTACCATCGAATGAGGTTAGTCT
+
>>@=?BBDCCDCAA@BC;;;?;=AB@BCBACC;;;A;@<@@CAAAB?BA=@=?????AAA2A>ABCDCBBBBBD>BBACDGE5@@=@<@@A9ACCBCCECCCCBB?A?AB?C@A=@@@ACCGCCCBCDCCBB?BDCC?AABABBCC>A=A@@<@BBCBCB@BBB@@?<9939BB>AB:::?>9818:::;+;A;AA@DBBBAB>A>AABB6;6:@@@@=ABBBBA@3939::,99828>?999A999::BABBCAABBAAABAA:?99:A???@B?C?CCBC?
@ATNG8:01743:03583
GATGGTAGCACACGAGATCTCATCGTACTCATTCGTTTCGGAAGAGACAGGTACGTTAATAGTTAATAGCGTACTTCTTTTTCTTGCTTTCGTGGTATTCTTGCTAGTTACACTAGCCATCCTTACTGCGCTTCGATTGTGTGCGTACTGCTGCAATATTGTTAACGTGAGTCTTGTAAAACCTTCTTTTTACGTTTACTCTCGTGTTAAAAATCTGAATTCTTCTAGAGTTCCTGATCTTCTGGGTGCGCTACAGTCTCTCTATCGAATGAGGTTAGTCT
+
BCBC@BCBCCBBDCCCCCBBCBBB@BCCCFAA?CCCC>CC@CACDDBDBB@BDB998;@CCDA?A?BAAAABBBB>BBBBB1BB?BBAC>CCAA>A@B>CC587>CBB?BBBCC>>?;A>>9>;A>>>>>>>;?A>>:<<<;<<<=>>>>@>?>?<@@@9@A=A:>>>@@@A??;?>>>>6><>9::::8):>666)//////:66:/8777'5:;;>9@;@@:@CBB;;;:=6;:>>>A7;;@@:=>=>>A=>;;;???@???@;;<<A====A===>=@
@ATNG8:01747:03553
GATGGTAGTCTCAGATAGTCTATAGTACTCATTCGTTTCGGAAGAGACAGGTACGTTAATAGTTAATAGCGTACTTCTTTTTCTTGCTTTCGTGGTATTCTTGCTAGTTACACTAGCCATCCTTACTGCGCTTCGATTGTGTGCGTACTGCTGCAATATTGTTAACGTGAGTCTTGTAAAACCTTCTTTTTACGTTTACTCTCGTGTTAAAAATCTGAATTCTTCTAGAGTTCCTGATCTTCTGGTCTACTACACTGTACTCTACCATCGAATGAGGTTAGTCT
+
A;;6:><<BCCCBBAA?@?;;;=>@@@?;;?A@CBBG>CC@C@BBABC@@7@<=AB8;7;?;C?D?DBB@;;===>AACCC2:;85;=@4:56<166A:??669???A?BBCCBABA=@@@>@>BC:;;BBC@EBCC@CBBCC@AAA@@?;;:??=A@?<>A=A::8:???DBB?A@@@@3@4;6;ADDF5CCCBC7;;@;::AA@B@CBBB1@9::?<>=BB?@@BBBBB=@>@AABBB=@;;5;;;;@@@AAABB>>>000>A=@@?@C@@AAB6:6:A@;;
@ATNG8:01748:03582
GATGGTAGACACGTGTGCTCTCTCGTACTCATTCGTTTCGGAAGAGACAGGTACGTTAATAGTTAATAGCGTACTTCTTTTTCTTGCTTTCGTGGTATTCTTGCTAGTTACACTAGCCATCCTTACTGCGCTTCGATTGTGTGCGTACTGCTGCAATATTGTTAACGTGAGTCTTGTAAAACCTTCTTTTTACGTTTACTCTCGTGTTAAAAATCTGAATTCTTCTAGAGTTCCTGATCTTCTGGAGATACACATGATACTCTACCATCGAATAGGTTAGTCTAACGA
+
44998=;??BBBC@AACB=CA@@?A@;@CCCB@C@@@;AB?B?BBABCBC:;9@@A;C=98:?<?;>?CCBAA@B>@A@@@1>>=BCBB:6:0>98..*--)----//*2577;<=<<9::7:7>@@887>@<?A@@6;;==886>:::=AA=;;,///588387AAAB;;;@>4999<<,<<A:?>??>.77<<<07///==6:;?=AAAA/A>==A294:=9=ADBAAA<@<;;66//*/>>7<@;;;??>======;;;;7<6/--67),,3*-*-99;990985
@ATNG8:01749:03578
GATGGTAGACACGTGTGCTCTCTCGTACTCATTCGTTTCGGAAGAGACAGGTACGTTAATAGTTAATAGCGTACTTCTTTTTCTTGCTTTCGTGGTATTCTTGCTAGTTACACTAGCCATCCTTACTGCGCTTCGATTGTGTGCGTACTGCTGCAATATTGTTAACGTGAGTCTTGTATAACCTTCTTTTTACGTTTACTCTCGTGTTAAAAATCTGAATTCTTCTAGAGTTCCTGATCTTCTGGTAGAGCGTGCATATATCTACATCGAATGAGGTTAGTCT
+
CBBB?BACCCBBBCBBAA;AD@AAFBBBBCCB?BBAA<@B=A?BAAAABA=@AA??<?>AAAC?C?BBCDDCCBB=??=<=,88,7<<9/59:A=A993:>9998=;;28>>?>??>8::;0818@@@>==A<ACAA6:89;9<=AC@??@>====>>==BB=D;?@=<<==8918>>AA=F8;8;????.76=<=1://///<<::4::::(7877<9>;@@9?>>>>>==B=BBB;;;=@@A7;;>686888;===>AA???@AA@@@=>>=>;?:>>AA@
@ATNG8:01753:03593
GATGGTAGGTGCACATGAGTGTATCCAGAAGATCAGGAACTCTAGAAGAATTCAGATTTTTAACACGAGAGTAAACGTAAAAAGAAGGTTTTACAAGACTCACGTTAACAATATTGCAGCAGTACGCACACAATCGAAGCGCAGTAAGGATGGCTAGTGTAACTAGCAAGAATACCACGAAAGCAAGAAAAAGAAGTACGCTATTAACTATTAACGTACCTGTCTCTTCCGAAACGAATGAGTACGATGAGATCTCGTGTGCTACATCGAATGAGGTTAGTCT
+
>@?<>BEI@BBABCCDIECBBBBBC@CCC?AAADBB>A>@@B?@@B@CC?B@CCC:::::.;>CFBBBCCCCDD>BBCDDDD2CC?B=?@?;@CC@CAAACBBBB?A?CC?AAA:>=BBCAAACCCDDBBBC?CCCC?AADDBBAA<A?B????ECCBCCC?BBBBBB>BB=BBB=@@===7=>>;99999(:A>B:98AAAAA7;8;AAB<?;?AECC@BBBBBBB=@=@?>6@@@<@BBBCCAAACBBBCCBBB@@@<==@;AAC=<<57>9:5:=?A@AA
@ATNG8:01755:03553
GATGGTAGGTGCACATGAGTGTATCCAGAAGATCAGGAACTCTAGAAGAATTCAGATTTTTAACACGAGAGTAAACGTAAAAAAGAAGGTTTTACTAGACTCACGTTAACAATATTGCAGCAGTACGCACACAATCGAAGCGCAGTAAGGATGGCTAGTGTAACTAGCAAGAAATACCACGAAAAGCAAGAAAAAGAAGTACGCTATTAACTATTAACGTACCTGTCTCTTCCGAAACGAATGAGTACTGCGTCTCACTCTCGCCTACCATCGAATGAGGTTAGTCT
+
A;;58=<<@CCDECCCCCCBBABBB@CDF@@@@AA@=A?BAACB:97:B=A>BCCCDDDD2B?CCCCCCCCCCB;@@;;;;;;#9:7<=@?@2>A@ABBBADDD::7;=AA>@AB@BBBBACCDCCCCBBCDG@CB@@>?AA?@A??9@>A@@>@D@@@BBB@CBBBBA>999,:@@;@@9999*998/86555'2:38225AA?=>:>;>AAA<A<AACCC@CCAA@AA=>9>@=5<00+0<<<@@?@A??;;;CCCBBBCAA=BAA=@;;<@<@CBB?B@CECCC
@ATNG8:01755:03569
GATGGTAGTATAGAGCTCTACATAGTACTCATTCGTTTCGGAAGAGACAGGTACGTTAATAGTTAATAGCGTACTTCTTTTTCTTGCTTTCGTGGTATTCTTGCTAGTCACACTAGCCATCCTTACTGCGCTTCGATTGTGTGCGTACTGCTGCAATATTGTTAACGTGAGTCTTGTAAAACCTTCTTTTTACGTTTACTCTCGTGTTAAAAATCTGAATTCTTCTAGAGTTCCTGATCTTCTGGGTGCGCTACAGTCTCTCTACCATGAATCGAGTTGAGTTGT
+
778:?>9>BCB;:996CCCDBBBBCCCCCCBB@BBBB=BC?B?BBBAAAB?BBBAA4929@??;B=@@BBBBBBC6CAACC1>><>>>B:AC>>9>@A<@A?@@???@:;;<;AACA=@>=:>=?>>>>>>>=B;;;;>>=?=>;<<??BC>>>A<;;;=>><><>>>A@@@;;6;?>??3?;>:>>?>?/??@@@9@@A<<<<<88/7767(9===@<A=AA=>>>?<;;=A==8///606:>A7;;;A@AAA@>>>@@>;66:9/-,90,,,,99*,,77),,
@ATNG8:01759:03571
GATGGTAGTATAGAGCTCTACATAGTACTCATTCGTTTCGGAAGAGACAGGTACGTTAATAGTTAATAGCGTACTTCTTTTTCTTGCTTTCGTGGTATTCTTGCTAGTTACACTAGCCATCCTTACTGCGCTTCGATTGTGTGCGTACTGCTGCAATATTGTTAACGTGAGTCTTGTAAAACCTTCTTTTTACGTTTACTCTCGTGTTAAAAATCTGAATTCTTCTAGAGTTCCTGATCTTCTGGTATACACACTCGCTCGCTACCATCGAATGAGGTTAGTCT
+
9:@=9<AEDCC@@ACFCCCCCCCCCCCBBB@@=@??@;@B@D?AABBCCC?BBBBB>B>BBBB@B@BBBBBBBCB@@????19::><<<5;?;;7<@A<AB?><@>><:>>@@AAAA;@??<?;=><>>>AD=AAAA=????@@@A???B@@???;??@==>:==???A@@@AA;@?ABC5A:>:=>DDD/@@<><6<A>@>@A==;49999*<=>?C<A<@@;@@@E===<A=BBAA885:<@;@>?>>>>==<>>>?>>>AAA;:;<@A9888@<@;?<<<>
@ATNG8:01767:03559
GATGGTAGCACGAGTCACTCATATCCAGAAGATCAGGAACTCTAGAAGAATTCAGATTTTTAACACGAGAGTAAACGTAAAAAGAAGGTTTTACAAGACTCACGTTAACAATATTGCAGCAGTACGCACACAATCGAAGCGCAGTAAGGATGGCTAGTGTAACTAGCAAGAATACCACGAAAGCAAGAAAAAGAAGTACGCTATTAACTATTAACGTACCTGTCTCTTCCGAAACGAATGAGTACGATGAGAGAGCTCTCTCTACCATCGAATGAGGTTAGTCT
+
>9558=>=:66>>?>==?@@C666<8<=@8<BA?:;299>BBBBBB@CD::8;BA@ACCD1?=AAABCBBBBBB=A?@@A@A,;;5;9>>>0?@B?BAAAAAA;;7;?AA>AFD@CBBBCAAACBCCECBBC?BA::7;BB==@00-09@<@>ACCCBABBACCCBBB???9?@@3::><=8;<=<99999(8:4:;==???BB7;7;@AA=A<??BBA=AAAAAAD8:8;CB;BAA>9:9BBC@@@000AA>>>@@>>>>>>>>;<66//+/9;=8=8=A:::
@ATNG8:01767:03570
GATGGTAGTGCGTGAGAGAGAGACCCAGAAGATCAGGAACTCTAGAAGAATTCAGTTTTTTAACACGAGAGTAAACGTAAAAAGAAGGTTTTACAAGACTCACGTAACAATATTGCAGCAGTACGCACACAATCGAAGCACAGTAAGGATGGCTGTGTAACTAGCAAGAATACCACGAAAGCAAGAAAAAAGAAGTACGCTATTAACTATTAACGTACCTGTCTCTTCCGAAACGATGAGTACTGTATCTATGTGTGCGCTACCATCGAATGAGGTTAGTCT
+
8844.494445:9;;;;>BCAB;;:)55/)//////)/7055<<:9437-3-3;;>;@<;%;8333;<<:>A?A8@999>>>,44.4.494&599.56@?=>>00/47727/4.55<:;;<B;;:;BCCBB?A;9:9>89=>?BB?B@CBB?A???>??9?998==6886<;;498///(///3666666%6728222>>===7;7;>>><@;?=;;;=BA;;;>@<<;;>>5:000//6937388;>@A@AAB=BB=<<<994;@9;;6;@@B?B?BA@@@
@ATNG8:01776:03576
GATGGTAGGTGCACATGAGTGTATCCAGAAGATCAGGAACTCTAGAAGAATTCAGATTTTTAACACGAGAGTAAACGTAAAAAGAAGGTTTTACAAGACTCACGTTAACAATATTGCAGCAGTACGCACACAATCGAAGCGCAGTAAGGATGGCTAGTGTAACTAGCAAGAATACCACGAAAGCAAGAAAAAGAAGTACGCTATTAACTATTAACGTACCTGTCTCTTCCGAAACGAATGAGTACGTGTGCGACGTGTCTCCTACCATCGAATGAGGTTAGTCT
+
45:<8<CC@CCCCCC;;;FCBBB@@>@BB@AAAC;:8;@CCCCDBB?BC?C?CCCCCCCC1B@CCCCBDDDDDD>BBACCCC5CC@C@CCC9BCC@BABCCBB@A?A?AA?BBB=BBBBBBCDCCBCCBBBD@CCBB?CBBACC@@>B@DBB?ABDDCCBA@AAA????BC?@@@<?>;;;3<<<8>AAAA3AB?B998AABAA<A<AAAA:?<?ACCC@BCBBBBB=@?A@@8?::5:::AABCBBB???AECBBBBAAA?CBB?BBB>?<?@@B=?:?B@@@
@ATNG8:01729:03648
GATGGTAGTAGTACACTAGTCATACCAGAAGATCAGGAACTCTAGAAGAATTCAGATTTTTAACACGAGAGTAAACGTAAAAAGAAGGTTTTACAAGACTCACGTTAACAATATTGCAGCAGTACGCACACAATCGAAGCGCAGTAAGGATGGCTAGTGTAACTAGCAAGAATACCACGAAAGCAAGAAAAAGAAGTACGCTATTAACTATTAACGTACCTGTCTCTTCCGAAACGAATGAGTACGAGAGAGCACACGTGTCTACCATCGAATGAGGTTAGTCT
+
:<9:=@BBBBAABCDCCCDDCAACC@CCC?BAAAAA>B?AADBBCC?BB@C@A@@CCDDC2C?BBBBBBBA>>>788:DDED5BA>A5;;;.;BCBCCDCDDCCB?B?AC@DDD;??BBBCCCCCCCCBBBB@CC@@<@@??AA??<@AECC?BBCCCCCC?AAACBA@CC@>>>;?=888*9>>;9::::(9@;A888AABBB:>:=?AA:=:=ABAA>ACCBBBD<@>A@?8@994:AAAABCBBBBBB>>@BBBBCCAAAAA<A:;:@=@>?@8949C:99
@ATNG8:01733:03638
GATGGTAGTGTCATATGAGAGTGTGTACTCATTCGTTTCGGAAGAGACAGGTACGTTAATAGTTAATAGCGTACTTCTTTTTCTTGCTTTCGTTGTATTCTTGCTAGTTACACTAGCCATCCTTACTGCGCTTCGATTGTGTGCGTACTGCTGCAATATTGTTAACGTGAGTCTTGTAAAACCTTCTTTTTACGTTTACTCTCGTGTTAAAAATCTGAATTCTTCTAGAGTTCCTGATCTTCTGACAGAGTGTGCAGATACTACCATCGAATGAGGTTAGTCT
+
//:;;=AABCCBBBCCDCCCBBBBDD@@@C@>;?@=>6?A=A>ABBBDCD@CCBBD@C@CBBB@B?BBCCDBCED?@A@@?0@@=ACCC=BBCABBCB>BC7::CCCC@BCCDCBBB@CDD?C?CDBBBCBB?CBGDABBCCCCCCCBBBDCCCC?CCC?CD@D=@ABBBBBAA=????>3?;?;;;;;;*;ABCC>BBDBCBBBCDBEJJJ5CAAAA?A?CC@BBCCCCD?B?BCBCBD<??DDCCCCCCCCBBBDEBBACCC@BBBBA=@@9999?CD:;;
@ATNG8:01734:03610
GATGGTAGTGCGTGAGAGAGAGACCCAGAAGATCAGGAACTCTAGAAGAATTCAGATTTTTAACACGAGAGTAAACGTAAAAAGAAGGTTTTACAAGACTCACGTTAACAATATTGCAGCAGTACGCACACAATCGAAGCGCAGTAAGGATGGCTAGTGTAACTAGCAAGAATACCACGAAAGCAAGAAAAAGAAGTACGCTATTAACTATTAACGTACCTGTCTCTTCCGAAACGAATGAGTACACACTCTCATATGACACTACCATCGAATGAGGTTAGTCT
+
449<8=BDCCBBCCDDCCCCCCCCD;ACD?DCCB@A=@?ACCAAAC?BB?B@???AABBC+B?BBCABCCCB@A<@ABBBBB5BB>B5;;;.;BC?ABBBCDCCB?B@BC@BBB?AABBBBBBBBBDCCBBB@CC??>?A@@@@>>:@=A@@<@BAAADCB?BBBBBB@BB?BBB9==999,9==;99:9:(9@>B;?;ABBCB;>;>@??1838@BBC@BBBA@@@;?;?@@9@AA?BBBDDDCCAAABBCBAA?ACBBCBBBC?AAAAB?DCBA?B>ABBBA
@ATNG8:01734:03634
GATGGTAGGACGAGCGTCTGAGAGGTACTCATTCGTTTCGGAAGAGACAGGTACGTTTAATAGTTAATAGCGTAACTTCTTTTTCTTTGCTTTCGTGGTATTCTTGCTAGTTACACTAGCCATCCTTACTGTGCTTCGATTGTGTGCGTACTGCTGCAATATTGTTAACGTGAGTCTTGTAAAAACCTTCTTTTTACGTTTATCTCTCGTGTTAAAAATCTGAATTCTTCTAGAGTTCCTGATCTTCTGGGCTGCGCTGATATGCGCTACCATCGAATGAGGTTAGTCT
+
<<;<?B=B>A555999444997//)///9:<<:=<<>5::59549455;;7;>>;:<)5.5959.9=BAB>>@?6>@:>><==*<=@466=?4==56.55925:.5555=B=@A@>@>@=:>>@;@4:9==>9968;;;?:=;;666;;<;;;==<=B=9968@@8@:>?>:>>@<B<<55555$549.55999$55999////7/559555.4444$4;9995989939555;;<9<9<;:;:>490AA4>0/07/0/9=@556=555=5;;;;;6555929:>???>
@ATNG8:01735:03608
GATGGTAGGCGTGTGAGAGTCTGCCCAGAAGATCAGGAACTCTAGAAGAATTCAGATTTTTAACACGAGAGTAAACGTAAAAAGAAGGTTTTACAAGACTCACGTTAACAATATTGCAGCAGTACGCACACAATCGAAGCGCAGTAAAGGATGGCTAGTGTAACTAGCAAGAATACCACGAAGCAAGAAAAAGAAGTACGCTATTAACTATTAACGTACCTGTCTCTTCCGAAACGAATGAGTACATAGAGTACGATATGTCTACCATCGAATGAGGTTAGTACT
+
8=95044;5445>5:9@AA;999;;3;CB?B@;;:9.93:>;9//0;00+/577633333$363333337777919733333$37174:::.:33/3?::7:8<=:=<AB<AAA:>>A>>>>>@@A=;;;;B<@@AA==>978=888(816570565779997;;77<=:<@?BAA::9;?:8887;<DGD/>>:=??@>;;;;5;:?B>>;>>A@888:==>@@;;5;9788)89918>>?55299>=>>=>>:89:877=<==7<=;;;4;=:;5;8==///9
@ATNG8:01741:03605
GATGGTAGCTATACGTATATCTATGTACTCATTCGTTTCGGAAGAGACAGGTACGTTAATAGTTAATAGCGTACTTCTTTTTCTTGCTTTCGTGGTATTCTTGCTAGTTACACTAGCCATCCTTACTGCGCTTCGATTGTATGCGTACTGCTCAATATTGTTAATCGTGAGTCTTGTAAAACCTTTCTTTTTACGTTTACTCTCGTGTTAAAAATCTGAATTCTTCTAGAGTTCTGATCTTCTGGCTCTCGTAGACAGATACTACCATCGAATGAGGTTAGTCT
+
4444.444::===;;;<<<=<<<=<<4455594659=9==4965>>::A@9<@?=?4;28;8;294:9:8=::;C>@?BCB2BB>A@@?9???@8>=;7;?=?==8==8==88222=288;1505;::9753.3333(...5888:::B====9499817406)----663355+22222&2.55-58=>=*899;A055222255//(....$.35584=/22,25:7778*..--///3765.5;8<5225887855555;;>7875685;9997=7=///6
@ATNG8:01741:03628
GATGGTAGCATCATGCATATCTCACCAGAAGATCAGGAACTCTAGAAGAATTCAGATTTTTAACACGAGAGTAAACGTAAAAAGAAGGTTTTACAAGACTCACGTTAACAATATTGCTGCAGTACGCACACAATCGAAGCGCAGTAAGGATGGCTAGTGTAACTAGCAAGAATACCACGAAAAGCAAGAAAAAGAGTACGCTATTAACTATTAACGTACCTGTCTCTTCCGAAACGAATGAGTACCTCTCAGACGCTCGTCCTACCATCGAATGAGGTTAGTCT
+
:://+///5>>>?B??@>??DCCCC@CDC?CDCC;;<;@GCCCCBB>BB?C8BBBBB==A+=?C@?@CCCCCCC@BA@@@@@,?B>A=ACC:BBB@BCCCDCCBBAC@CB?CFD>AAAAABBBCCBBB??@B@BBBB>AABBBAAA<A?BBB?B>>>CAA@<ABDBBA?CD?B;96;<7887&253.33333(...<==AA>>>:>9<<<@:>:>??@A;A>>>==>;?=@@@:@BC@:::FBCB?BAABCBBBBBB@AAB?BBB?B?B@B?BBA@?A?B@BAA
@ATNG8:01741:03631
GATGGTAGTATATCGCGTCGCTATCCAGAAGATCAGGAACTCTAGAAGAATTCAGATTTTTAACACGAGAGTAAACGTAAAAAGAAGGTTTTACAAGACTCACGTTAACAATATTGCAGCAGTACGCACACAATCGAAGCGCAGTAAGGATGGCTAGTGTAACTAGCAAGAATACCACGAAAAGCAAGAAAAAGAAGTACGCTATTAACTATTAACGTACCTGTCTCTTCCGAAACGAATGAGACACACTCTCATATGACACTACCATCGAATGAGGTTAGTCT
+
449939<=BABBA<;;>>>?>=>94.444.577///272555///:7::6:755555>>>+?8<;;544::8891879::::$45.5.555&59949;;;<<>>C?C@AA>@CC?BBABBDFFCBBCDCCBB>A:;:?ABAA???A3;5;<<>ACBB@?::9;BBCCE:98@BBA:>>9999*9==9=@@AB2@>9=///:9==>;>=AAAE7;5;=AAA>A@@@@AA>B?BAA9B::69@AAABCBBBBBBBBBB???@CBB==:>@>>>187==8=;@AB??
@ATNG8:01745:03631
GATGGTAGCTATACGTATATCTATGTACTCATTCGTTTCGGAAGAGATAGGTACGTTAATAGTTAATAGCGTACTTCTTTTTCTTGCTTTCGTGGTATTCTTGCTAGTTACACTAGCCATCCTTACTGCGCTTCGATTGTGTGCGTACTGCTGCAATATTGTTAACGTGTGTCTTGTAAAACCTTCTTTTTACGTTTACTCTCGTGTTAAAAATCTGAATTCTTCTAGAGTTCCTGATCTTCTGGGTGTATCAGCGAGTATCATCGAATGAGGTTAGTCT
+
B??@:B=BBB@CEDDBBCCCFDBA@@0//97@6@9;;7;B?C=@@@A?@B<@@@@@?B?AAAB@C@CCBCBA@:@>=<;;;.<@37997.7?=A7:8C?BC@CABBBB@DBBA?>7609==9>:>>>=;::@=>>>?7;;?A???@@@@=>=:9:6///6::5:6>?@>>>@@A=@??DD5B;?:??DDE/?>766,8:>>A@:;;@=AAAA.=;;;A=A=@@<@??BCDD:A;@D@A@@8<<<<5<???A???>>>?>@??@?=886///>9=7<89>>
@ATNG8:01747:03627
GATGGTAGTGTCATATGAGAGTGTAGTACTCATTCGTTTCGGAAGAGACAGGTACGTTAATAGTTAATAGACGTAACTTCTTTTTCTTTGCTTTCGTGGTATTCTTGCTAGTTACACTAGCCATCCTTACTGCGCTTCGATTGTGTGCGTACTGCTGCAATATTGTTAACGTGAGTCTTGTAAAACCTTCTTTTTACGTTTACTCTCGTGTTAAAAATCTGAATTCTTCTAGAGTTCCTGATCTTCTGGAGATACACATGAACTCTACCATCGAATGAGGTTAGTCT
+
:;=>:@>DDCCBBB=?CCBB>=>0//9777::4.49990:;8;:9959555.59955.459779)/)/7///;55.5:.44999'99:)5/;;1///949<?8==766;;AA@CBBBABBB@BBA?B?BA;;;;;C>ACBB>ACCCCBDBBABBCCCBB?;;;>AA@D>BBB;;;CBB=A;;;;.;=@=:;;;;*;:??C6:;;:>=>9999BAGG1??A=A=A=BC=:00000@;?;==C@AA=??A;@>@AABABBABB=@@ABAA=@;::@?;89?9<18:A:;
@ATNG8:01747:03644
GATGGTAGTACATGATAGACGACACCAGAAGATCAGGAACTCTAGAAGAATTCAGATTTTTTAAACACGAGAGTAAACGTAAAAAGAAGGTTTTACAATACTCACGTTAACAATATTGCAGCAGTACGCACACAATCGAAGCGCAGTAAGGATGGCTAGTGTAACTAGCAAGAATACCACGAAAGCAAGAAAAAGAAGTACGCTATTAACTATTAACGTACCTGTCTCTTCCGAAACGAATGAGTACGAGAGTCAGAGCAGAGCTACCATCGAATGAGGTTAGTCT
+
CCC>7;;<44455549445555;=<7=66.599555.5.4:==<>>:55246889444444#55)555>>??>?DE>CBBBCDC5DC?B>BBB9BBB@CCCDBA@BB?B?BA?AAA=AABAAABBBADBBBCCIABB;;6;AA@AA;;5;>B<;9;CCCCE@@>@BAAAB?AA>BCB=@@:::,9<<999999(7?9888@?><@@000/<;;*/)/9@><8A@@@@?A?C=ABB<A@@<::9BDCBB@@?BBBBBCBBAAAAABA@:>00/<+/0BA<@<@@@;;
@ATNG8:01749:03636
GATGGTAGCTCTGCTCTGACTCTCGTCTCATTGTTTCGGAAGAGACAGGTACGTTAATAGTTAATAGCGTACTTCTTCTTCTTGCTTTCGTGGTATTCTTGCTAGTTACACTAGCCATCCTTACTGCGCTTCGATTGTGTGCGTACTGCTGCAATATTGTTAACGTGAGTCTTGTAAAACCTTCTTTTACGTTTACTCTCGTGTTAAAAATCTGAATTCTTCTAGAGTTCCTGATCTTCTGGGCAGACTCTCACACGCCTACCATCGAATGAGGTTAGTCT
+
889:<@CDAB=CBBBBCCCGCCBBBBDAA;;5;;;0;;4:=AAAABBD?ABBBB?B>AABB?B?BDCCCABA?==;9>=::>6B99:(7<98,3:>:@A5:9BCAA>>AAAAA887;??;@;>>@@@A@>:>@@>7;87799:=>?@>=;;;A<@@A:==<B=B@@@?@>>>:??AAA6A9=87///(/998<,//88:;==::19<<<*<<???;@<<=:==>@>>><@;>>@;;9066;;6;::9??;;<AA@@@;3867273333077==9=9A===B
@ATNG8:01761:03613
GATGGTAGTGTCATATGAGAGTGTGTACTCATTCGTTTCGGAAGAGACAGGTACGTTAATAGTTAATAGCGTACTTCTTTTTCTTGCTTTCGTGGTATTCTTGCTAGTTACACTAGCCATCCTTACTGCGCTTCGATTGTGTGCGTACTGCTGCAATATTGTTAACGTGAGTCTTGTAAAACCTTCTTTTACGTTTACTCTCGTGTTAAAAATCTGAATTCTTCTAGAGTTCCTGATCTTCTGGACAGAGTGTGCAGATACTACCATCGAATGAGGTTAGTCT
+
88;<?BCCCBCBCBBDGCCCCCBBCBBBBBBB??@?E<BB?C?BBBBCDD?DDBBB?C@BB@?;@=@ABEBBBCC=>?>>>0>@<@@BB=BCBB?BC@=BB9:9BGGF@CCCCFEGD?BBB?C?CCDDAAAC@CCDD@BCCCCBBBCCCCCBBBB=BCC?CC?C???@BBCCBA=>9999-:<?;;;:;-<ABBB?CCDBBBCAAA@BCDC5CBBCHAC@CDACCDDBBB?C@BCCBCB?BBB@BDBBBCCCCBBCCDBBBBDE?BBCBB=??>>:><?@@BB
@ATNG8:01763:03610
GATGGTAGTGCGTGAGAGAGAGACCCAGAAGATCAGGAACTCTAGAAGAATTCAGATTTTTAACACGAGAGTAAACGTAAAAAGAAGGTTTTACAAGACTCACGTTAACAATATTGCAGCAGTACGCACACAATCGAAGCGCAGTAAGGATGGCTAGTGTAACTAGCAAGAATACCACGAAAGCAAGAAAAAGAAGTACGCTATTAACTATTAACGTACCTGTCTCTTCCGAAACGAATGAGTACTATAGACTATCTGAGACTACCATCGAATGAGGTTAGTCT
+
BB>;>@CECCCCCFDBBCFCCB;;;4:B@=CCCBBB=@<@AA9:8=8?>7?<==<<<;;;';8@ABBBCEDBBB<@@ABBBC5A@=A5;;;*:@@?CBBACFCDC?B?BD@CBC=@???@CCCCCFGDDBBB@CB??;@@@@BA??<@?BBB@BCBBBBBC?BBBB@@>AA>AFD>AA:::,7;;989999.9A?D??;??@@@7;7;?@A<A<AAB??>?A>>>00,0?@>@<A@@<BBBBCCBBBBBCBBCCBBBCA@@BBBC?AACCB?BB9978<?B@@@
@ATNG8:01767:03644
GATGGTAGGTGCACATGAGTGTATCCAGAGATCAGGAACTCTAGAAGAATTCAGATTTTTAACACGAGAGTAAACGTAAAAAGAAGGTTTTACAAGACTCACGTTAACAATATTGCAGCAGTACGCACACAATACGAAGACGCAGATAAGGATGGCTAGTGTAACTAGCAAGAATACCACGAAAGCAAGAAAAATAAGTACGCTATTAACTATTAACGTACCTGTCTCTTCCGAAACGAATGAGTACGATGAGATCTCGTGTGCTACCATCGAATGAGGTTAGTCT
+
>A@>@CDD?CBBBBBBDCCDGCBBC@BBBCBBBBB>B?BBBDBCC?CB@CACCBCCBBA1B?AABBCCBB??@:@AA@@@@,@@=A=AAA9BBD@CBCBB???A>A@DD@CAA<>>CBCCBB@@:;;;9957444:9388///////7)/)44:38:::99/0+/:=;=@=9949@@;@@9992:A=:;;;;;+8==876>==<@@<><>B??7;7;ACBBABCBBBBB@C?CDD>B;;7;;;BBC???BCCBBBBABBBB=>=>BC?B===>28@AA?A?CCB::
@ATNG8:01774:03630
GATGGTAGTGTCATATTAGAGTGTGTACTCATTCGTTTCGGAAGAGACAGGTACGTTAATAGTTAATAGCGTACTTCTTTTTCTTGCTTTCGTGGTATTCTTGCTAGTTACACTAGCCATCCTTACTGCGCTTCGATTGTGTGCGTACTGCTGCAATATTGTTAACGTGAGTCTTGTAAAACCTTCTTTTACGTTTACTCTCGTGTTAAAAATCTGAATTCTTCTAGAGTTCCTGATCTTCTGGATAGCGACGCGATATACTACCATCGAATGAGGTTAGTCT
+
A@CF@BBBCCCBBCCB?BCCBCBCCCCCBBBC?ABBD=CC?B?BCCEEDD?CCBBC>A>BCED?B?BCCCBBB>>8:::::.:B?BBBB=BCCB?BFGACC?A@@CCCACCCCBCCC@CCC?C?BCCCAAAC?AACC@CCCCD@@@BBBBDBB?@=@@@=@C@C@@@AB@@@AB6;;;;;.;<@5;;;;.;@@@@6;;DDIFBBBC5;;;;*;BC@@=A=@B?BCCCCCB?B?BCABBH@@@A@BCCCCCBBBBBBBCCCCBBB=@@@?@;9;:B?B=CC;;:
@ATNG8:01729:03693
GATGGTAGTGTCATATGAGAGTGTGTACTCATTCGTTTCGGAAGAGACAGGTACGTTAATAGTTAATAGCGTACTTCTTTTTTTGCTTTCGTGGTATTCTTGCTAGTTACACTAGCCATCCTTACTGTGCTTCGATTGTGTGCGTACTGCTGCAATATTGTTAACGTGAGTCTTGTAAAACCTTCTTTTTACGTTTACTCTCGTGTTAAAAATCTGAATTCTTCTAGAGTTCCTGATCTTCTGGATAGCGACGCGATATACTACCATCGAATGAGGTTAGTCT
+
5<>?@B=BDDCCCCCCCABAEDCCBBCCBB@?>?CBC<@@=@?BBCDCCC@CCCBB?C@CBBA<@=@BCCAA@CC=AAAA?@A#AAAC>CCCC@BBC@DB>??CDDD?BBACCCBB@BCB>A>>>>B@@@@;AAAA17699:>????@??988A5878;??=B=>>>==?===<>>>EE6A:>:=@@>>/>:66;2<;=///>=:=8<<;;+=>?>B<?<?A=@>==?;;6;<AA???A<AAA<BAAAAAAA@@:;;@??A@AB<@:;;=:888B<@<@BB@?
@ATNG8:01730:03664
GATGGTAGCGCATATCAGCGCAGCCCAGAAGATCAGGAACTCTAGAAGAATTCAGATTTTTAACACGAGAGTAAACGTAAAAAGAAGGTTTTACAAGACTCACGTTAACAATATTGCAGCAGTACGCACACAATCGAAGCGCAGTAAGGATGGCTAGTGTAACTAGCAAGGATACCACGAAAAGCAAGAAAAAAGAAGTACGCTATTAACTATTAAACGTACCTGTCTCTTCCGAAACGAATGAGTACGATGAGAGAGCTCTCTCTACCATCGAATGAGGTTAGTCT
+
:;;;6;;;<:>;969AABBCBBBBB;AAC?BBCCCC@C?BAA??::57;-7-389::==>+=9=@<<CAA;@BB7::@>>>>09=5@7@@@7@BB=B=666:<<<7;7;<=@@A?AA??@@@BCCDCCDBBB@A9;:=@@BDBBBB>@:@00+0><<=9;@7?<;?<<6;-33882777788&337,337777$7839;<<?>?@A39558=;/68(66;A@=@@@@B@B=A;;;;099:4:77;;;>/////:66688>7738858865722517557.515:<>:
@ATNG8:01730:03671
GATGGTAGAGAGACTGTAGCGCACCCAGAAGATCAGGAACTCTAGAAGAATTCAGATTTTTAACACGAGAGTAAACGTAAAAAGAAGGTTTTACAAGACTCACGTTAACAATATTGCAGCAGTACGCACACAATCGAACGCAGTAAGGATGGCTAGTGTAACTAGCAAGAATACCACGAAATCAAGAAAAAGAAGTACGCTATTAACTATTAACGTACCTGTCTCTTCCGAAACGAATGAGTACTATGTAGAGCTCTATACTAATCGAATGAGGTTAGTCT
+
BCCD@CCCCCCCCCCCCCCBBBCBD=ABC@DBBBBB?A?ABBBBBB>BB>B>A@@ABDDC2A>ACCCCAAACDD>B@AADEE5@@;@5;;;.;BB?BCBCCCDCB@C@CC???@?BBBBBBCCCCDDDBBBC@CCBB?BCCCCB@<?=@??=@DCCCCBA=ACCCAA?BC@>>>;@@999+9AA<AADCC3CB<AAAAAAB@@:>:<=?A16.5>@?@>@@@@ABB?C?CCC=B??=?ABCCCCBBAAABBA>=??>DDAB=><>A=<:<??A9<6=B???
@ATNG8:01730:03678
GATGGTAGTGCGTGAGTGAGAGTAGTACTCATTCGTTTCGGAAGAGACAGGTACGTTAATAGTTAATAGCGTACTTCTTTTTCTTGCTTTCGTGGTATTCTTGCTAGTTACACTAGCCATCCTTACTGCGCTTCGATTGTGTGCGTACTGCTGCAATATTGTTAACGTGAGTCTTGTAAAACCTTCTTTTTACGTTTACTCTCGTGTTAAAAATCTGAATTCTTCTAGAGTTCCTGATCTTCTGGTATGACTAGTGTACTACTACCATCGAATGAGGTTAGTCT
+
<A@>?A<>BC@@<<<BDDCCDBA@B@BBCCCC@CCCC=BB@C@CDCBCCC?@CCGE?B?BCAA>B@CCCCC99;C@FEDDD3CF@BCBC=BBBA=A<<8;D@CCECBC?BACCCCCC?@@C@B?CCCBCBBB?A@DD@CCCCBBAAA;:;@@A@DADCB@BD?D?AABAA@BCC?A;;;;.;@B=;;;;;*;B;;;7;ABBBBEBAB@AMII5CB@AG?B=BD=;;;BBBE@B@BAAB@@=@@C@CCCJCCHCCCCCGJBAACCB?@@A@@=@@AB<@<@AA@@
@ATNG8:01738:03694
GATGGTAGCTATACGTATATCTATACTCATTCGTTTCGGAAGAGACAGGTACGTTAATAGTTAATAGCGTACTTCTTTTTCTTGCTTTCGTGGTATTCTTGCTAGTTACACTAGCCATCCTTACTGCGCTTCGATTGTGTGCGTACTGCTGCAATATTGTTAACGTGAGTCTTGTAAAACCTTCTTTTTACGTTTACTCTCGTGTTAAAAATCTGAATTCTTCTAGAGTTCCTGATCTTCTGGACGACGCGCACTGACACTACCATCGAATGAGGTTAGTCT
+
55=>8<@@AC@AAACCCCCCCBBBCCBB@@=@ACB>CC@C@CB??ACC@IGCBBAD@@@CDAF@BAB@CBBBB?BDDDE3A?;@99:,8@?>6:6=>BD=?@D??@?CEDAABBC?CBC>A<<<;;;::A:>>AA=;;;E??=<=>=<<<97776557994:3:=>?@@@@C588BBC;C:=:==EEH/@@AAB686??@:::AA<AAAA/B;;;@=@=??<?A@@@??=D=AA@@??<>>@;<=:66;///9666??@?===7=///@973779@7766=:
@ATNG8:01745:03699
GATGGTAGTATAGAGCTCTACATAGTACTCATTCGTTTCGGAAGAGACAGGTACGTTAATAGTTAATAGCGTACTTCTTTTTCTTGCTTTCGTGGTATTCTTGCTAGTTACACTAGCCATCCTTACTGCGCTTCGATTGTGTGCGTACTGCTGCAATATTGTTAACGTGAGTCTTGTAAAACCTTCTTTTTACGTTTACTCTCGTGTTAAAAATCTGAATTCTTCTAGAGTTCCTGATCTTCTGGTGTCTGATCTGTATCACTACCATCGAATGAGGTTAGTCT
+
AACC@B<BCCDAABFICCCDCBBBBDBBBBAA=@@@@<@C@C?BABBBBB>AACBB>B>BBBB>B=BBBBBAABC@B<>>>/:>:>=>>5>AAA?BBC?CB;97:>;:6;A@@AAAA;A>>9>9>AA889>>;CAA=;AAAAAA@>>>>AAA??@:<==<AD=A<?????AAAA8>=?CD5A:=:<====.;A555.699///=78>=AAAA/A===A=A===9===C>==9>9>??A<<8<>A;???999AA>>>>>A;;;<>>;@99993///60659988=
@ATNG8:01748:03688
GATGGTAGACATATCGTATCTCTGTACTCATTCGTTTCGGAAGAGACAGGTACGTTAATAGTTAATAGCGTACTTCTTTTTCTTGCTTCGTGGTATTCTTGCTAGTTACACTAGCCATCCTTACTGCGCTTCGATTGTGTGCTTACTGCTGCAATATTGTTAACGTGAGTCTTGTAAAACCTTCTTTTTACGTTTACTCTCGTGTTAAAATCTGAATTCTTCTAGAGTTCCTGATTCTTCTGGTGTCGTCTATCATGTACTACCATCGAAATGAGGTTAGTCTTA
+
:::<699?EBCBC?<<<A0//<=<ACDAA@B>AA@A9@@>@?BBBABCC@???99477<=<=8B7<DECCB:99565666$283825,2;;<8@<97:=,//;95717A@@@@@@;>>B=C=@>@A>>>?<>>>A5;:>=>==9=>>?;888A=???=AB=B;??===A>;;7:??CD5=:=:?>@@@/=:779.9-----698<0888'277773826627655333.3)./994>=388=//-2922,--377//-9-,-;4933-//*/36=7=133222,2
@ATNG8:01750:03657
GATGGTAGTCTCAGATAGTCTATAGTACTCATTCGTTTCGGAAGAGACAGGTACGTTAATAGTTAATAGCGTACTTCTTTTTCTTGCTTTCGTGGTATTCTTGCTAGTTACACTAGCCATCCTTACTGCGCTTCGATTGTGTGCGTACTGCTGCAATATTGTTAACGTGAGTCTTGTAAAACCTTCTTTTTACGTTTACTCTCGTGTTAAAAATCTGAATTCTTCTAGAGTTCCTGATCTTCTGGGTCTCTCTCTCACGCACTACATCGAATGAGGTTAGTCT
+
C9:6:=;;@EECECBBCCBBBCA@ABGHJDCC@?A@F>CC@B@BFDDJBB?BCCBB@B<AA;;5;=AABBBCCBB?BCBBB3BE=??CC=AB@A=ABB>BB8;;@CAB@CCCCCCCD@DBB?B@DDCCCBBD@CCBB899B@ABCABBBBBAAAC?B@@>@B?A?BBBBBCBBB=A@@@@3@>A>AA@AA0@CCCC>CCCBBACCBB>BBBB2AAABB?B?BC?BBCCAAA@D@CABCBC>A@AD=CCCBBBCBBBCCCCC@@@CCDABC?:::C?C?BBBAA
@ATNG8:01750:03660
GATGGTAGTGATACAGATCAGACACCAGAAGATCAGGAACTCTAGAAGAATTCAGATTTTTAACACGAGAGTAAACGTAAAAAGAAGGTTTTACAAGACTCACGTTAACAATATTGCAGCAGTACGCACACAATCGAAGCGCAGTAAGGATGGCTAGTGTAACTAGCAAGAATACCACGAAAAGCAAGAAAAAGAAGTACGCTATTAACTATTAACGTACCTGTCTCTTCCGAAACGATGAGTACGATGAGAGAGCTCTCTCTAATCGAATGAGGTTAGTCT
+
<<<=@BBCCCDCCCBBCAAACCBBE@CCC?BAAB997;?CABBBCC@BA?B=A@ABBBCB+=7B@BBBBCCB?@8A8:;EGG5BB?B=B@@7@BB@CCCCBB;;;5;=@B@DBB:;;CCEBCBDDCCCA@@A?AAAB=@@BCCCCC@C@C:;7;AAADBBB@BBBBAB?AA=AAA8<=9999+99:3::@@@/@@=A998@@@AB=A=>>>@<@;?=BAA<@AB??@A50+0==5=00000?@B@AA999BBBCDBA;;:>>??:>>;;5888@:?;?AA>>
@ATNG8:01754:03651
GATGGTAGTGTCATATGAGAGTGTGTACTCATTCGTTTCGGAAGAGACAGGTACGTTAATAGTTAATAGCGTACTTCTTTTTCTTGCTTTCGTGGTATTCTTGCTAGTTACACTAGCCATCCTTACTGCGCTTCGATTGTGTGCGTACTGCTGCAATATTGTTAACTTGAGTCTTGTAAAACCTTCTTTTTACGTTTACTCTCGTGTTAAAAATCTGAATTCTTCTAGAGTTCCTGATCTTCTGGACAGAGTGTGCAGATACTACCATCGAATGAGGTTAGTCT
+
55==9=CCCCCCCDCCCCCCBBBCCBAAACA@=@@>>9@A=A>BCCCCCC@CDCCB?C?CBBB>B?BCCCBBBCB=>>>>>,=A=ABBB=BC@@;?@@;@C8:9BDCC@CCCCCECC>BCC?C?CCDDBBBB?CCDDACDCABBCCCCCCFAAAC?BCC?BD?C?CC?CCCCBB>BBADD6B?B??????.=A<<<+00;000@::<19897'3<==?8?89918AAB??;:=588@@@D588@<@BECAA?BBBBBBBBBABBC@BBB@@<887@>@<BA@==
@ATNG8:01756:03660
GATGGTAGCACGACACGACGATGTGTACTCATTCGTTTCGGAAGAGACAGGTACGTTAATAGTTAATAGCGTACTTCTTTTTCTTGCTTTCGTGGTATTCTTGCTAGTTACACTAGCCATCCTTACTGCGCTTCGATTGTGTGCGTACTGCTGCAATATTGTTAACGTGAGTCTTGTAAAACCTTCTTTTTACGTTTACTCTCGTGTTAAAAATCTGAATTCTTCTAGAGTTCCTGATCTTCTGGTAGAGCGTGCATATATCTACCATCGAATGAGGTTAGTCT
+
BBBB@BBCB;66@BCDBDC;::EDCCCCCCAA>ADFF>BC@C@CCBBCCD@DAABB@C=??AD?C=A??A@AAB@=BCDDD2AA@BA@@=@@@A?BBC@CC>?>>CCC?C@@@AAAA;=<>9>;===AA@@@:@@@A7;;===;;;AA??A:::@7:;@<AA=C;@@@@@@???7;;?AA6?;?=A====,99333)--3---7:;>5;;;;.7<>>A9?9==4<>===??<?=@A;;;@<>>B=@@@<;<@>>=A@@@@@AAAA<@///<6///9494666-/
@ATNG8:01759:03676
GATGGTAGTGATACAGATCAGACACCAGAAGATCAGGAACTCTAGAAGAATTCAGATTTTTAACACGAGAGTAAACGTAAAAAGAAGGTTTTACAAGACTCACGTTAGCAATATTGCAGCAGTACGCACACAATCGAAGCGCAGTAAGGATGGTAGTGTATCTAGCAAAATACCACGAAAGCAAGAAAAAGAAGTACGCTATTAACTATTAACGTACCTGTCTCTTCCGAAACGAATGAGTACTGCGTCTCACTCTCGCCTACCATCGAATGAGGTTAGTCT
+
?A@@?CBBCCCBBDDCCBCCCAAALABCB?B@BA@@?A=ABAA@?B>@A>C?BBABBCBB1B?CBBACABBBBC>>?@;===):>5:.959&5::59;;;>><BB@@ADD@DBB@BBCCCCCCCCBDCCBBB@AABC?BAA@=?980;;@?B=AAAABCCCECBB??><29998??ABB=BAB<?@@@@.??:?@@988@BB597:@>>5;7;?@@F;>>?@@@@<B<BBD:?6738AAA@@@>>>>>??AA???A@A@5>>A=;;===9=???:=:>==;A
@ATNG8:01760:03657
GATGGTAGGACGAGCGTCTGAGAGGTACTCATTCGTTTCGGAAGAGACAGGTACGTTAATAGTTAATAGCGTACTTCTTTTTCTTGCTTTCGTGGTATTCTTGCTAGTTACACTAGCCATCCTTACTGCGCTTCGATTGTGTGCGTACTGCTGCAATATTGTTAACGTGAGTCTTGTAAAACCTTCTTTTTACGTTTACTCTCGTGTTAAAAATCTGAATTCTTCTAGAGTTCCTGATCTTCTGGGCTGCGCTGATATGCGCTACCATCGAATGAGGTTAGTCT
+
:<:;9;>A?AA:66=BBBGDEF@@?@CAA;;;6<ABB=CC@C@AACCCCC@BCCCB?A?ACCB=B?ABCCCAAAC@BAAAA0AA>ABBC=CBAA?BLGBDG;:;BBBCACCCBBBCC@B;;7;?B;<;;;;B>BB;;7;CCBBBBBCCCCGBA@C@CCC6;;:@:@@??C;;;B>A@AAA7B=@=ABBBB2BBABB=BBBBAAACAA?BIHH5D;;<;5;>;;6;ABABCC@C?CBBBCC>@;;;0;<;<BBCCDBC;;;CBCCC9;;000;000@;>;CC@AB
@ATNG8:01762:03654
GATGGTAGCACGAGTCACTCATATCCAGAAGATCAGGAACTCTAGAAGAATTCAGATTTTTTAACACGAGAGTAAACGTAAAAAAGAAGGTTTTTACAAGACTCACGTTAACAATATTGCAGCAGTACGCATACAATCGAAGCGCAGTAAGGATGGCTAGTGTAACTAGCAAGAATACCACGAAAGCAAGAAAAAGAAGTACGCTATTAACTATTAACGTACCTGTCTCTTCCGAAACGAATGAGTACGATGAGAGAGCTCTCTCTACCATCGAATGAGGTTTAGTCT
+
5:@A9=BCCBBB=BBBAACC@@@@C@CCE@BBBB;;9;@CCD@@AC@CE@C@;:;===>>='?<@BCAAABCCBC899;;:::;#9989.5555$5:;5;;;<>DBCD@B?BB?BAC>@@BBBCBCCCDCCCCCC?CCCC?BAA@@?@B=@<B998:CBBBCCA?AAAAAA?BC>BAA9=>999+:==:?CCDC3CD=B:::AAA9:7:;??AD:=:<AC?@<@A@@@BB?B?CCD>B??=@BBCCBBBBBBBBBBC@@>>>>???AA<A???@;@AAA<@@8=@000
@ATNG8:01771:03650
GATGGTAGTAGTACACTAGTCATACCAGAAGATCAGGAACTCTAGAAGAATTCAGATTTTTAACACGAGAGTAAACGTAAAAAGAAGGTTTTACAAGACTCACGTTAACAATATTGCAGCAGTACGCACACAATCGAAGCGCAGTAAGGATGGCTAGTGTAACTAGCAAGAATACCACGAAAAGCAAGAAAAAGAAGTACGCTATTAACTATTAACGTACCTGTCTCTTCCGAAACGAATGAGTACTGTATCTATGTGTGCGCATCGAATGAGGTTAGTCT
+
>B@@=@=ACCDCCCAAAGCCCC<;;@AAA=>ABBAA?C?CCBBCCC@BB>B?BDCCEFEE2A>AA@@A@AAAAA;A@AAAA@0:=9949990;;>:>;;;<5544.9.9<3::<455::;C=ABCCCCCBBB>BBBB@BBBBCBBB?A?B;;:;ACC@@@BABCBBAA@:99:BA<@>9999+999189999(7969557:<=9<:;8<:AC<>:>=DBB?CBAAA??;=:==>6=9929??<?>@AACBCBBBBB@@9:9:;;;=@A<?>>@<@<?BBAA
@ATNG8:01772:03655
GATGGTAGCTCACGTACGTCACACGTACTCATTCGTTTCGGAAGAGACAGGTACGTTAATAGTTAATAGCGTACTTCTTTTTCTTGCTTTCGTGGTATTCTTGCTAGTTACACTAGCCATCCTTACTGCGCTTCGATTGTGTGCGTACTGCTGCAATATTGTTAACGTGAGTCTTGTAAAACCTTCTTTTTACGTTTACTCTCGTGTTAAAAATCTGAATTCTTCTAGAGTTCCTGATCTTCTGGAGATACACATTATACTCTACCATCGAATGAGGTTAGTCT
+
:95<<>BCEC>=666>666><?>?9:999=@B=BBBA<AB=@=;;;CDDG@BCCCB?B?AAAB@D?CABAAACCC?AACDD3@?=ABFD:?@@?<?A@=@A>A@BBBC?BBABB@@?<??B7;6;;;==???;?AAA:=>A@>>=AAAA??;67=5///9@@9>9>>>@>==@@7;7:@>2@-/-/<<<<,<<333-7::///:;;>19888(5555A;A;;;7;>>>@?A=A:=>A>;=///;599:=A@?===:>>>>>@=@@9773370,,--*-299997
@ATNG8:01772:03665
GATGGTATCTCACGTACGTCACACGTACTCATTCGTTTCGGAAGAGACAGGTACGTTAATAGTTAATAGCGTACTTCTTTTTCTTGCTTTCGTGGTATTCTTGCTAGTTACACTAGCCATCCTTACTGCGCTTCGATTGTGTGCGTACTGCTGCAATATTGTTAACGTGAGTCTTGTAAAACCTTCTTTTTACGTTTACTCGCGTGTTAAAAATCTTGAATTCTTCTAGAGTTCCTGATCTTCTGGATAGCGACGCGATATACTACCATCGAATGAGGTTAGTCT
+
CCBA>BAAAB@BAA@BABBAAADDGDCCCCCC@CCCC=CC@C?@ABCCBB=@AA997:?AAAB?B?BBBBCBBBF?AA@A@.==9;752'29=>;BBB>A@599@BCC@C?>>AA@@;><>=A:AAAA>;;;:>@@@<A>>=:;;AAA>==CA??<>>><>=5:4:?@@BB@??6:;==>2==C7;7==<+<;///)//55588999+5555$233...).27738AA885>9>;??<888056838==@@@@>>>@?@?BA>>>><>@@@@;=><<9=<AAA<=
@ATNG8:01729:03735
GATGGTAGGCGACAGTACATACGCGCCAGAAGATCAGGAACTCTAGAAGAATTCAGATTTTTAACACGAGAGTAAACGTAAAAAGAAGGTTTTACAAGACTCACGTTAACAATATTGCAGCAGTACGCACACAATCGAAGCGCAGTAAGGATGGCTAGTGTAACTAGCAAGAATACCACGAAAGCAAGAAAAAGAAAGTACGCTATTAACTATTAACGTACCTGTCTCTTGCCGAAACGAATGAGTACAGAGAGTACGATATGTCTACCATCGAATGAGGTTAGGTCT
+
85945:44.449///7///-5///::47/51555559494444:5//59:+/+/9;;=>>>+?:>>@>><665=B6>>99555$5:5;4999+955.5554<::45055:92999044;<>=<<;666@BBA@>@CBB>@A@@@<;9=A495<8556<===<9<<;;;=7::6833,3777933336::<<;'333(388///--.(.(.7..).267>==8;544:44.44.44<2<44.4433<<334=:888<<<>A@DAAAA@@<@>9:<888//(/3//(.55
@ATNG8:01737:03746
GATGGTAGTGTCAGTGCGCGTCGTCCAGAAGATCAGGAACTCTAGAAGAATTCAGATTTTTAACACGAGAGTAAACGTAAAAAGAAGGTTTTACAAGACTCACGTTAACAATATTGCAGCAGTACGCACACAATCGAAGCGCAGTAAGGATGGCTAGTGTAACTAGCAAGAATACCACGAAAGCAAGAAAAAGAAGTACGCTATTAACTATTAACGTACCTGTCTCTTCCGAAACGAATGAGTACGTGTGACGTACGTGAGCTACCATCGAATGAGGTTAGTCT
+
77::499;<@>;;<=>>>>=====@;@@EA;99>00+0*/////9:4:<:>:<@ABA@@@2@9>?@AB@@?99929AABBCC5BB?B5:::-9@@=:99@@>9998<899.4??179=>@@@B@BCBBBCED=@A;;69??>??00-09=:?;@ABBB@@@>>><@?@:@@<?@?8?>><<3;;7178889+7<67777989?A<A8:8>>;>=A:@;;6;BA@???;=1889.7<?7==B@B>>987@?AAB:=<::::<<==;6:///:)///707;=>>79
@ATNG8:01741:03708
GATGGTAGATATATGCACGCTCTACCAGAAGATCAGGAACTCTAGAAGAATTCAGATTTTTAACACGAGAGTAAACGTAAAAAGAAGGTTTTACAAACTCACGTTAACAATATTGCAGCAGTACGCACACAATCGAAGCGCAGTAAGGATGGCTAGTGTAACTAGCAAGAATACCACGAAAGCAAGAAAAAAGAAGTACGCTGTTAACTATTAACGTACCTGTCTACTTCCGAAACAATGAGTACACACTCTCATATGACACTACCATCGAATGAGGTTAGTCT
+
:;;;:>>>@@@>>0///77::;;;;:><<9<=@@@@;<3988889717;.3.39333<<=+=7;;33388;<@@9@9?????0?A=@;@B@3A;;;0;;:;@BC?B?==:>BA>AAA?@AA@>>??989>A9;ABC@BCBBB???@D@C9:45:=:<=8837;;79:533-333-386691;//(//////#/607;=<;;;=929.//::)/)/98/616//9///7(/(.89.22,255:6655565559588?9B@@@CCBB@AA@AB>AA@A;@;??>@@
@ATNG8:01742:03703
GATGGTAGAGTACAGTGTAGTAGACCAGAAGATCAGGAACTCTAGAAGAATTCAGATTTTTAACACGAGAGTAAACGTAAAAAGAAGGTTTTACAAGACTCACGTTAACAATATTGCAGCAGTACGCACACAATCGAAGCGCAGTAAGGATGGCTAGTGTAACCTAGCAAGAATACCACGAAAAGCAAGAAAAAGAAGTACGCTATTAACTATTAACGTACCTGTCTCTTCCGAAACGAATGAGTACACATCGTCGTGTCGTGCTACCATCGAATGAGGTTAGTCT
+
:;;<@A?ACCBCCBDCIIECBBBCCABBC@BBBB@@=@?AAACCCC?CC?C?BBBBBCCC3C?AABCBBBCCCC>BABBEEE3CC?B5;<;*;BB=AA@@CCCBB@B@BC@D@?=@BBBCDCCBBBDCCCBB?BC@@=@C@==@00+0:@<@=@BBBCBBD?B?BCBA@???;?A?8=;0000*00.)-7999+--*/558:8:??58679;=1838@CBB?B@?@@@@9=;??=6???>?BBCDCBBBCCB@@DCCCBBBBBBCCC?CDBBB=AA??<??CAAAB
@ATNG8:01744:03748
GATGGTAGTAGTACACTAGTCATACCAGAAGATCAGGAACTCTAGAAGAATTCAGATTTTTAACACGAGATTAAACGTAAAAAGAAGGTTTTACAAGACTCACGTTAACAATATTGCAGCAGTACGCACACAATCGAAGCGCAGTAAGGATGGCTAGTGTAACTAGCAAGAATACCACGAAAGCAAGAAAAAGAAGTACGCTATTAACTATTAACGTACCTGTCTCTTCCGAAACGAATGAGTACATAGATATACGTATAGCTACCATCGAATGAGGTTAGTCT
+
;444.4:?@BCBCCA<<?>@>B===<=BB@CBBBAA?A>CBB=BCB?BB@C?;;:?>>>@0@>AAA:97;;173(37999::)>@;@=@@<0@BB=BA;;:ABBD@C?BB@DCC<;:BBBBCCBBBBAAB;<5;@;;5;??9978829:@??<@BABB??>=??>>>C@BB?BBB?BBBCE<??<967888(6=9>888A@;:;<?<??BA<@=AA@@@>@@;99==;<<@AA;@AA?AAABBCAAAA@B?===>??=>=@==>B=@;::>:>?@@<@;>888:
@ATNG8:01755:03736
GATGGTAGCATCATGCATATCTCACCAGAAGATCAGGAACTCTAGAAGAATTCAGATTTTTTAACACGAGAGTAAACGTAAAAAGAAGGTTTTACAAGACTCACGTTAACAATATTGCAGCAGTACGCACACAATCGAAGCGCAGTAAGGATGGCTAGTGTAACTAGCAAGAATACCACGAAAAGCAAGAAAAAGAAGTACGCTATTAACTATTAACGTACCTGTCTCTTCCGAAACGAATGAGTACTATGTAGAGCTCTATACTACCATCGAATGAGGTTAGTCT
+
?A@@>ABCCCBBCCCBBAA@BAA;;7:>B?@?@@;:6:?CCCBBBB?CB?F799@99:::9#317=<BBCACCCC>>?@ACCC3;:;;AFEF<CAA?ACCDDDDBB@B?BC@BBC?BBCCCDBCDCCBCCCCC@CC@@<@@@?A@??<@@BBB@C@A@BC@@=@BA>9939938<;5<<7788*997989999(7:6:566>=<=B1856;<;1858BCBB@CB@@?AA=@=AAA:@@@=::9ABCCBBBBBBBB@@A>>>>>>>>B=@====88:9@>@?CA::9
@ATNG8:01758:03741
GATGGTAGACATATCGTACTCTCTGTACTCATTCGTTTCGGAAGAGACAGGTACGTTAATAGTTAATAGCGTACTTCTTTTTCTTGCTTTCGTGGTATTCTTGCTAGTTACACTAGCCATCCTTACTGCGCTTCGATTGTGTGCGTACTGCTGCAATATTGTTAACGTGAGTCTTGTAATACCTTCTTTTTACGTTTACTCTCGTGTTAAAAATCTGAATTCTTCTAGAGTTCCTGATCTTCTGGCGCTCTGTCACGTCTGCTCCATCGAATGAGGTTAGTCT
+
BBBA@BCJCCBBBBBCCDCCCBBBDCCCBC??=?BBC=BB<>=?BBBBBB>BBBBB=B?BBCA>B>B?@@BBCB>:?@@@@/@>7<77709<<??BDD@>>8;;:ABC<@>=A@@A>:@@C7=9>>>?><=<;A?>>9>>A===<>?A??@?>>@:>?<;>>:>;AA>??AA;>7>AA<@@@:=:>ABAA/AA>??8>?>:::A=::/7777(8==<=:>=CA<@@A>>>@<@<A<<>@@45557<78999:::A>>@;;<?@D>AAA@@<;<;==A<A??=>
@ATNG8:01762:03722
GATGGTAGCGCACACATAGATACAGTACTCATTCGTTTCGGAAGAGACAGGTACGTTAATAGTTAATAGCGTACTTCTTTTTCTTGCTTTCGTGGTATTCTTGCTAGTTACACTAGCCATCCTTACTGCGCTTCGATTGTGTGCGTACTGCTGCAATATTGTTAACGTGAGTCTTGTAAAACCTTCTTTTTACGTTTACTCTCGTGTTAAAAATCTGAATTCTTCTAGAGTTCCTGATCTTTGGTATGACTAGTGTACTACTACCATCGAATGAGGTTAGTCT
+
4954.4<=>A@B@@BAAABBDCCCBB;99=9:6;;;B;@@8;7;CICGCB?BEBBB@C?BCBB?B@BBBBBBBBC?BBCBB3BC?ABBB=BCCC@GBC@CC@CCCCCE?BCCCCCCB?BBD@D=CCEDAAAC?@@DG999CCBBBCCCCBCCBAA>BBB?BC@C@BCBBCCBAB9>:9::.:5;;;;;;;*;CDDC>AAICCCECJC5;;;;*;@@BC@CACC@BBFBBBA>C@CCCCCCC>C@CBBBCBBBACDCAA??@BBC<@@BBB>BB@C?B>BBB@@
@ATNG8:01763:03704
GATGGTAGTATCTGCACACTCTGTCCAGAAGATCAGGACTCTAGAAGAATTCAGATTTTTAACACGAGAGTAAACGTAAAAAGAAGGTTTTACAAGACTCACGTTAACAATATTGCAGCAGTACGCACACAATCGAAGCGCAGTAAGGATGGCTAGTGTAACTAGCAAGAATACCACGAAAGCAAGAAAAAGAAGTACGCTATAACTATTAACGTACCTGTCTCTTCCGAAACGTATGAGTACACATCGTCGTGTCGTGCTACCATCGAATGAGGTTAGTCT
+
5<<=266===@??@<<;;;965<<<8=>=8<<@?@?4:6?;;<<<=B?;@<00/;=;==,:7:AABBBBBBBB=B?@@DDC3BC=A5;;;*9994;>>==<<5545>?>=ABB=@A99;CCCBCBBBFEDC@CBCB>AAAAA@AB=A?A@@<@AAAAAAD?ABAA@A=AA?BBB>?;=@@6=00)06666)6;7<658<:8///(..33.5595<00+0<>@ABB@C?BBB>B9::DBBBBBCBBBAAAA???>>>>000@@@=E?>;;5889>:>5;;=;;
@ATNG8:01768:03709
GATGGTAGCAGACGTGACAGAGCGCCAGAAGATCAGGAACTCTAGAAGAATTCAGATTTTTAACACGAGAGTAAACGTAAAAAGAAGGTTTTACAAGACTCACGTTAACAATATTGCAGCAGTACGCACACAATCGAAGCGCAGTAAGGATGGCTAGTGTAACTAGCAAGAATACCACGAAAGCAAGAAAAAGAAGTACGCTATTAACTATTAACGTACCTGTCTCTTCCGAAACGAATGAGTACGTGTGCGACGTGTCTCCTACCATCGAATGAGGTTAGTCT
+
;;:<54455:99<<;666><<@BBB466?7<<:00/+/49=9:::<487,7,33333;;;+<6::888<;;8=<30/0////$/75>.695&5999?BBA@@ECC?DABA>AAA7::CCDCCCCCCCAAACC?BA;;6;:99@A>?<@=A;;69@@>BBBB?BBBBBB?CC@BBB?@@?>?8<=?<;<===.<@8=;;;@==9=171///9)/(/:9:9<>>>>?>?:>1700*/880///>>>AA@@877;7777;>888<AAA:=766A8>>>?<?;>B???
@ATNG8:01769:03724
GATGGTAGGCGTGTGAGAGTCTGCCCAGAAGATCAGGAACTCTAGAAGAATTCAGATTTTTAACACGAGAGTAAACGTAAAAAGAAGGTTTTACAAGACTCACGTTAACAATATTGCAGCAGTACGCACACAATCGAAGCGCAGTAAGGATGGCTAGTGTAACTAGCAAGAATACCACGAAAGCAAGAAAAAGAAGTACGCTATTAACTATTAACGTACCTGTCTCTTCCGAAACGAATGAGTACTATGTAGAGCTCTATACTACCATCGAATGAGGTTAGTCT
+
:::;;?996;;;>>>==@>@;655=6<<>>:55555.58====B@A;@@<@;@BBCCEDC3B=???@@9:887A;BBB==;;)7;/7,777+78;<@B??87:9:/817:4<;<49>??@?CA@@@@@=>>?;>>>?;?>>>?888:>9===5:9779755-552233,394322055222'222222222$28166:588>AA1/)/8//)/6889//*////5894>9<=:,69917=?;<;>=?====@@@@>888<:::==8=>>>?;;;;E=A=???D=
@ATNG8:01769:03740
GATGGTAGCTCGCTGATGATATCTCCAGAAGATCAGGAACTCTAGAAGAATTCAGATTTTTAACACGAGAGTAAACGTAAAAAGAAGGTTTTACAAGACTCACGTTAACAATATTGCAGCAGTACGCACACAATCGAAGCGCAGTAAGGATGGCTAGTGTAACTAGCAAGAATACCACGAAAGCAAGAAAAAGAAGTACGCTATTAACTATTAACGTACCTGTCTCTTCCGAAACGAATGAGTACGAGAGAGCACACGTGTCTACCATCGAATGAGGTTAGTCT
+
BBCB@BBCBCBCCCCBBBBCCCCCB?BBC@BCCBBB?B@BBDA@AB?BB?C?AAABBCCC3C=BAAABBBCBAB<@@BCGEG5CB>B>BBB<BFDABBBCCCCBD?B?BC@BBB>AABBCCCCEDCCCCCCC?BBBB>@@???@@A?B@EBB?BBCCCCDA?BBBBBB@BB?ABB:??===5998:98888(7>8=888BBBBB;?;@@BB:>:=>B@@=@CCBBBB>B?BBB>BBB?999BBBBDA@@B=:=BCBBB=>>????<?>>>A=@?@B:<8<B:9:
@ATNG8:01770:03713
GATGGTAGAGAGAGCTCTCTCATCGTACTCATTCGTTTCGGAAGAGACAGGTACGTTAATAGTTAATAGCGTACTTCTTTTTCTTGCTTTCGTGGTATTCTTGCTAGTTACACTAGCCATCCTTACTGCGCTTCGATTGTGTGCGTACTGCTGCAATATTGTTAACGTGAGTCTTGTAAAACCTTCTTTTTACGTTTACTCTCGTGTTAAAAATCTGAATTCTTCTAGAGTTCCTGATCTTCTGGCGCGTATGTATGTCGCCTAATCGAATGAGGTTAGTCT
+
AB@>@DBBCCCCBBBCCCDCCCCCCBDBCCBB?BB@A=@@=@@A@BCD@?=@@CCC?B?BBAA>A@CBBBBAAAB?AA@BB1AA>A<75-5:@A?C9:49B:???B@A;A@@::;AA<AAA;A;AAB=888><A@@@9@@@@A=>>AA@>@@@?>;<<<8==8<8=?????AAC<@>>>>2=<A5:6;;;,;;;;;,//77<<=???=====,<///=7=7@?<A@@@AAA;>;>@@@=<9<>?:>@????A@@@AA@@@A6998<<==<@@=>:=;???@@
@ATNG8:01771:03722
GATGGTAGTCTCAGATAGTCTATAGTACTCATTCGTTTCGGAAGAGACAGGTACGTTTAATAGTTAATAGCGTACTTCTTTTTCTTGCTTTCGTGGTATTCTTGCTAGTTACACTAGCCATCCTTACTGCGCTTCGATTGTGTGCGTACTGCTGCAATATTGTTAACGTGAGTCTTGTAAAACCTTCTTTTACGTTTACTCTCGTGTTAAAAATCTGAATTCTTCTAGAGTTCCTGATCTTCTGGTCTACTACACTGTACTCTACCATCGAATGAGGTTAGTCT
+
@@?;9=<ABCCDEDBACCBBBBAB;;;44444.455=6?>:@;CCCCCBB<@?>:99)929:::8B?A@ACBBBBB>ACGEE3BB7::AA=;89@=BBB?BC9;;@BBB?BDCCECCC?BCB?B@CDA@@BBC@CCCC8:9B@@@AABAAAA@@@D@FBB?BA>@>AABCBBCBB=@;:;:.;<A;;;::-;CBBC>AACCCCCCCC@CCCC5CCBBC@C?BB?BAABDBC?B?A@@CAA6:9B=BA@@CFDCCBABDFDDBBBB?B:;:DA@@@B@D@CC@??
@ATNG8:01774:03725
GATGGTAGGACGAGCGTCTGAGAGGTACTCATTCGTTCGGAAGAGACAGGTACGTTAATAGTTAATAGCGTACTTCTTTTTCTTGCTTTCGTGGTATTCTTGCTAGTTACACTAGCCATCCTTACTGCGCTTCGATTGTGTGCGTACTGCTGCAATATTGTTAACGTGAGTCTTGTAAAACCTTCTTTTTACGTTTACTCTCGTGTTAAAAATCTGAATTCTTCTAGAGTTCCTGATCTTCTGGGTGCGCTACAGTCTCTCTACCATCGAATGAGGTTAGTCT
+
?A=:<@?@<@CBBBBBBBBBBCCC@CCCCCCC?BAA>AD@D?BCCCCCC@CCCCC@D@BBBC?CACBBCBBBBB>>>>>>0>@<ABBC>CCCCACCB>BB8;:BBCDADCDCCBBB@CBB?B?CCBBBBBB?CDDD>A@BBAABBBCBBBBBBB>AA@?CC?B@CBBBBBBBB?BBBBB9A=A=BBBBB0ABBCC>BCCCCCCA@@;@@@@,A@@@D>B=;:7;AACB@@7;7;BCDCC@A?AC=BBCAA@BAABBBBCCBBCC@D@@AC@@@::9:=ACAB@
@ATNG8:01729:03784
GATGGTAGTGTCATATGAGAGTGTTTACTCATTCGTTTCGGAAGAGACAGGTACGTTAATAGTTAATAGCGTACTTCTTTTTCTTGCTTTCGTGGTATTCTTGCTAGTTACACTAGCCATCCTTACTGCGCTTCGATTGTGTGCGTACTGCTGCAATATTGTTAACGTGAGTCTTGTAAAACCTTCTTTTTACGTTTACTCTCGTGTTAAAAATCTGAATTCTTCTAGAGTTCCTGATCTTCTGGACAGAGTGTGCAGATACTACCATCGAATGAGGTTAGTCT
+
45==:CCCCCBBCCCCCCBB@@???;@AAC@@?@CCC<BB@C?BBCCCCC@CCBAA<A?BCCC@D=BCCECAABC@CCCCC3BB@BBBF>CC@A?ACC@CD>A@BCED@CCCBBBBD@CCB?B?CDCCCCBC?BACC@EBBACBBBCCCCDBBBB?CBB?BC?C?BBCBBBCCB?CCCDD9C?A=99999*9BCCD>BBCCCCCA@@5;;;;*;@?AB?B>BF@CCBABAC?C?CCCDDD<@?B@ECCCBBABBBBBCCCBBCCC@AAABB?BBBB?B@CDCAB
@ATNG8:01734:03773
GATGGTAGCTCGCTGATGATATCTCCAGAAGATCAGGAACTCTAGAAGAATTCAGATTTTTAACACGAGAGTAGACGTAAAAAGAAGGTTTTACAAGACTCACGTTAACAATATTGCAGCAGTACGCACACAATCGAAGCGCAGTAAGGATGGCTAGTGTAACTAGCAAGAATACCACGAAAGCAAGAAAAAGAAGTACGCTATTAACTATTAACGTACCTGTCTCTTCCGAAACGAATGAGTACACATCGTCGTGTCGTGCTACCATCGAATGAGGTTAGTCT
+
44;=:==BCC>A@CCBCCCCCDGCC@@A@?@@AABB7<:;AAAAADABB?A=@?<<=<=<,?=AABBB???AAA@@@:::::(9@9@3999.9??6;?===;;AD<A=@@=888=>>>@CBBBDECCCCCCCAB@@@@AABCBABB<@=@::6;BABBBBC@CBB99:@CC@CBC?BB???8?@@=BEDDC3CC?BBBBB@A@@<>:==BD5868BCCB@C@@@ACB<@=@BB9A;;69>>ABCCEC???CCDCAA@DB@??A??<????B?BBAD@C@BAABB
@ATNG8:01734:03783
GATGGTAGCTCACACATAGATACAGTACTCATTCGTTTCGGAAGAGACAGGTACGTAATAGTTAATAGCGTACTTCTTTTTCTTGCTTTCGTGGTATTCTTGCTAGTTACACTAGCCATCCTTACTGCGCTTCGATTGTGTGCGTACTGCTGCAATATTGTTAACGTGAGTCTTGTAAAACCTTCTTTTTACGTTTTACTCTCGTGTTAAAAATCTGAATTCTTCTAGAGTCCTGATCTTCTGGACGACGCGCACTGACACTACCATCGAATGAGGTTAGTCT
+
:9:@)//4999:<:9956699;:9;6<<;BBC?BBBB<BB7919<>;?A=;<@B00-(-5-0+/5::/55:<<=;?>BBB1B==8459/3:;<8<<;:>>9;;;;6616=;;;==@;?>>:=2959=959>:996C669@BB;;???CCBB9:8>BBC?BB>?=?BBBCCCCC=@;;;;-;9?9?BB@@,@=::::*5@@AA@>===;A?@?*44455.5;99259::<9557<9799<:=<;4;;666<<555556;;;>>>>:;;;=B@ABBC@C@CABA@
@ATNG8:01734:03796
GATGGTAGCTCTGCTCTGACTCTCGTACTCATTCGTTTCGGAAGAGACAGGTACGTTAATAGTTAATAGCGTACTTCTTTTTCTTGCTTTCGCGGTATTCTTGCTAGTTACACTAGCCATCCCTACTGCGCTTCGATTGTGTGCGTACTGCTGCAATATTGTTAACGTGAGTCTTGTAAACCTTCTTTTACGTTTACTCTCGTGTTAAAAATCTGAATTCTTCTAGAGTTCTGTTCTTCTGGGTGCGCTACAGTCTCTCTACCATCGAATGAGGTTAGTCT
+
4:44.5<<<==?<;;>=<<>@<@A:556=><<9=@@<5<@;A<@??;=@<=>A@?B:>4@9543;9555<@=<::499999(//)/777.99987988543-4==?BC>BBA;==;;4;777(7;;;7775<5;757)//:99:<>>>>>>>9>>4656:>>?C:???AA<<=<.5999,5./*0000)/////)5::9;;<<=<.5555$494551525>:=:;9///)////)/8333//)/7//////:95449:989<555//:5//-938(//<::
@ATNG8:01737:03758
GATGGTAGCACACGAGATCTCATCGTACTCATTCGTTTCGGAAGAGACAGGTACGTTAATAGTTAATAGCGTACTTCTTTTTCTTGCTTTCGTGGTATTCCTCTAGTTACACTAGCCATCCTTACTGCGCTTCGATTGTTTGCGTACTGCTGCAATATTGTTAACGTGAGTCTTGTAAAACCTTCTTTTTACGTTTACTCTCGTGTTAAAAATCTGAATTCTTCTAGAGTTCCTGATCTTCTGGGCAGACTCTCACACGCCTACCATCGAATGAGGTTAGTCT
+
::<<@ACAC@A@?=BB>?>;;;<;:;565=9949559)55.57;;;?@@@>AA;:;2:49;BB?E@BBBBBBBBA?CDDKH3?=<?A@=<@AAC?BBB?C?BA@@BB>BBBAA>>?;A;;7;8<>???>>A;A;;;5<<F6>=::;@AAABBBB??>A;8858<AD???@@AD:>>>DE;E8:7;=BBB/@@@@@:@===@::9=>:::::,;///@9@9AA=A@@@>>>7;7;AAAAA7;;?@6?:;;;:>=>?@??@<59999:///=5::=@=A<>>>@=
@ATNG8:01738:03764
GATGGTAGTGTCATATGAGAGTGTGACTCATTCGTTTCGGAAGAGACAGGTACGTTAATAGTTAATAGCGTAACTTCTTTTTCTTTGCTTTCGTGGTATTCTTGCTAGTTACACTAGCCATCCTTACTGCGCTTCGATTGTGTGCGTACTGCTGCAATATTGTTAACGTGAGTCTTGTAAAAACCTTCTTTTTACGTTTACTCTCGTGTTAAAAATCTGAATTCTTCTAGAAGTTTCCTGATCTTCTGGATAGCGACGCGATATACTACCATCGAATGAGGTTAGTCT
+
<<==;>>>ACCC@>=BAC><@<@A@>==@;9.4444)5<8=8>99;A=A500///)/37559)/)///79;<8<<599999'8:<4;::>455//39//)/7)//;;<<:===<<<AA=A?><@;>>99:@9929=99.9==996@>>?CB??>>>:9968@@8<5>><494<<;6<<:::<(939555555$44999)544555555949999(55555.57<>75////)///)/)/::556255=79966555;;9566<<>?@>>:>>=<<87555.5.5<<=>
@ATNG8:01740:03792
GATGGTAGGCGTGTGAGAGTCTGCCCAGAAGATCAGGAACTCTAGAAGAATTCAGATTTTTAACACGAGAGTAAACGTAAAAAGAAGGTTTTACAAGACTCACGTTAACAATATTGCAGCAGTACGCACACAATCGAAGCGCAGTAAGGATGGCTAGTGTAACTAGCAAGAATACCACGAAAGCAAGAAAAAGAAGTACGCTATTAACTATTAACGTACCTGTCTCTTCCGAAACGAATGAGTACGATGAGATCTCGTGTGCTACCATCGAATGAGGTTAGTCT
+
?@>;>@BCADCCBBBCCCCB@@@@@:@CC@CCA@@@=@=BABBBBB?@@>?=@??=??@@2@?CBC???BCCDC>BA@A@@@.??:?<A@@9ABB?CA>=@?>@=;C;AA;>=>:==>>>??===??A=;=A;A@@@7===>>>=>:>;?;;7;;;;C???:@@>=@A<@@>C??9>>999/955-7:::;.<<8=@@@ABAAA<A:>>>A;C;@?;;;:=?>>===;A;AAA9?BB>@@@<>???><=<DD@>>CAA?<<<ADD;A:;<A;>>==;@<@?=?A
@ATNG8:01744:03766
GATGGTAGGCGACATACATACGCGCCAGAAGATCAGGAACTCTAGAAGAATTCAGATTTTTAACACGAGAGTAAACGTAAAAAGAAGGTTTTACAAGACTCACGTTAACAATATTGCAGCAGTACGCACACAATCGAAGCGCAGTAAGGATGGCTAGTGTAACTAGCAAGAATACCACGAAAGCAAGAAAAAGAAGTACGCTATTAACTATTAACGTACCTGTCTCTTCCGAAACGAATGAGTACGTGTGCGACGTGTCTCCTACCATCGAATGAGGTTAGTCT
+
9:9905<A?B@@ABBCGDDCBBB@@=ACC@BBBB@@=@=@BBJCCC@AA?B@A@BAAAAA2B?CCDCCCBCDEE>@@@AAAA0AA;A4;;;.;BC?BBBBCCDBB?B?BB?CBB>A@BBBCCCBBBBBCCBC?CCCC>BBBBCCCC>A>ABB?BCCCBBBC?CCCAAA?BB?>===?>777.9=@;<<???1?C?B:99CCAAA:>7;;@@7:7:ABBB@CCBBA@@;@;@??9@;95:??AACCBBB@@@CCCB@A@BBA=@CC?A?>@>;??>>:?:?B:99
@ATNG8:01744:03797
GATGGTAGAGTATCATGTGTATTCCAGAAGATCAGGAACTCTAGAAGAATTCAGATTTTTAACACGAGAGTAAACGTAAAAAGAAGGTTTTACAAGACTCACGTTAACAATATTGCAGCAGTACGCACACAATCGAAGCGCAGTAAGGATGGCTAGTGTAACTAGCAAGAATACCACGAAAGCAAGAAAAAAGAAGTACGCTATTAACTATTAACGTACCTGTCTCTTCCGAAACGAATGAGTACACATCGTCGTGTCGTGCTACCATCGAATGAGGTTAGTCT
+
BCCC@FDBBBCBBABABBBBBD@EACBB?CCCC@@>@?AAAEBBB>AB;>8?999@@@@.?:?BBBBBAACCC>A=BDEGE5@@<>4;;;*:BD?BAACCCC;;7:=@@=AAB8;:??CCCCHECECCD@@>@@@@=@?AB???F=A>A;;6;AABBBCC@CAA???=@A????9<<<<<5==<9<<<==='=>=?867<><==<?;?A;;7;;88;;;6;AA@ACC@B>@?D9B::4::9=>?@??>@?@?@@?A=;=<<><BB?B@?770388:7=8=A8==
@ATNG8:01745:03791
GATGGTAGCGCACACATAGATACAGTACTCATTCGTTTCGGAAGAGACAGGTACGTTAATAGTTATAGCGTACTTCTTTTTCTTGCTTTCGTGGTATTCTTGCTAGTTACACTAGCCATCCTTACTGCGCTTCGATTGTGTGCGCACTGCTGCAATATTGTTAACGTGAGTCTTGTAAAACCTTCTTTTTACGTTTACTCTCGTGTTAAAAATCTGAATTCTTCTAGAGTTCCTGATCTTCTGGGATGTGTGCGCAGTGCCTACCATCGAATGAGGTTAGTCT
+
>><=;@0//<=CCCDCAABCCCBBDBBBBCAA>ABBE>CC?C@CCCCCBD@CCCCC?C?CCCC?BCBCBBBCCC?BBCCC1CB>AACC=BBBB?BCC=CC>A@BEDFACCB@@@DD@CBB?B?CBCCDDBB?BBCC@CCCCA@@AA@?@BBBBB?BBB@BC@C@CBCCBBCCC=A@>@>3>=B;:::::*:DCCC=BBDCCCCCCC@CCCC5CBBBC@D@CC=BBBBDBB?A@AAACBB@B@?>8?000@@@BCCCBBBB@CCC?CCCCC@CCBB?B?BC999
@ATNG8:01758:03762
GATGGTAGCGCATATCAGCGCAGCCCAGAAGATCAGGAACTCTAGAAGAATTCAGATTTTTAACACGAGAGTAAACGTAAAAGAAGGTTTACAAGACTCACGTAACAATATTGCAGCAGTACGCACACAATCGAAGCGCAGTAAGGATGGCTAGTGTAACTAGCAAGAATACCACGAAGCAAGAAAAAGAAGTACGCTATTAACTATTAACGTACCTGTCTCTTCCGAAACGAATGAGTACGATGAGAGAGCTCTCTCTACCATCGAATGAGGTTAGTCT
+
@@@@?9444455:<<@@A@=;9559099;5<<<///6:6999>>=<8<=2434?596@@@+E?BAAAA@A@@@@8:9:>==+:>29.590955.5:999:7///1//)/8:-4399:45555<<=>66/5//00+/<998??C=A?B:;4:>>?:55>5>:><<:90/)//0596/3,38839;;;;)88.33:;;==A?;C;>79939198A::29@BBBCC?B>@@A<?::4889<780@=///;999=8;;=776>>>;A777D<@?@@7;7;CCBA
@ATNG8:01763:03788
GATGTAGAGAGACTGTAGCGCACCAGAAGATCAGGACTCTAGAAGAATTCAGATTTTTAACACGAGAGTAAACGTAAAAAGAAGGTTTTACAAGACTCACGTTAACAATATTGCAGCAGTACGCACACAATCGAAGCGCAGTAAGGATGGCTAGTGTAACTAGCAAGAATACCACGAAAGCAAGAAAAAGAAGTACGCTATTAACTATTAACGTACCTGTCTCTTCCGAAACGAATGAGTACGTGTGCGACGTGTCTCCTACCATCGAATGAGGTTAGTCT
+
AB@<BDCCECCCCBBDCDCCCDGABBC?@?ACCCADCAAAAAD?DD?C@??::9CCC2B>BCCBBBBB@??8<>@BCCC5BC?B>BBC<BFDBCBBBCBBBB?B?CC?CCC@BBBBBDDCCCBBBDDCC?CCBA?AB@??@@@<A@B::::CCCCCCC?BBBBBB?BB@BBB>AAAAA;A@@<:;;::.;A=B876BC@?@:=:<A??6;5;>A@@=@C???BB?B@BBB=BAA>ABBAABBAAABBBAAAA@@@>>>=BBB<A?>>A<AAAA<?;?B999
@ATNG8:01773:03762
GATGGTAGTGTCAGTGCGCGTCGTCCAGAAGATCAGGAACTCTAGAAGAATTCAGATTTTTAACACGAGAGTAAACGTAAAAAGAAGGTTTTACAAGACTCACGTTAACAATATTGCAGCAGTACGCACACAATCGAAGCGCAGTAAGGATGGCTAGTGTAACTAGCAAGAATACCACGAAAGCAAGAAAAAGAAGTACGCTATTAACTATTAACGTACCTGTCTCTTCCGAAACGAATGAGTACTACTCTCAGAGACACACTAATCGAATGAGGTTAGTCT
+
55658>>>BBDDC>=>BBC;96=AA?AAA?CC;;;@?A=@@BBBBC@CD=?=???AAABB2A=A???BBAB???8?@ABBBB5BC>E5<;;.;CC?CABABBBBB@B@DE@CCB?BBAABCCCCCCDCBCA@?@CCC@AABCDB:97;?C@@<@@@:::@@?AA@??C@CFAB??5::@@@29:A;>>DDD/??<@>>>>?@AA=A===;;5;7<<@;;6;@??@BA=@=@@A=ABB@BBBBFCBCBBBAAABCDB@?CAAD@@<@888<;;;@=B=BC@@@
@ATNG8:01775:03774
GATGGTAGCTCACGTACGTCACACGTACTATTCGTTTCGGAAGAGACAGGTACGTTAATAGTTAATAGCGTACTTCTTTTTCTTGCTTTCGTGGTATTCTTGCTAGTTACACTAGCCATCCTTACTGCGCTTCGATTGTGTGCGTACTGCTGCAATATTGTTAACGTGAGTCTTGTAAAACCTTCTTTTTACGTTTACTCTCGTGTTAAAAATCTGAATTCTTCTAGAGTTCCTGATCTTCTGGACGACGCGCACTGACACTACCATCGAATGAGGTTAGTCT
+
==9529>CCACB:;6><<BDBBDCBCCCCAB?ACCC=AA?@@CCDBBCC@CCCDD@B@BBBCAC@CBBCCBBBC@BBCCC3CC@BBBB=AB@@=@AB?AA<?????C@CCCBBBBC?BBB=@=??9?@A>A<AA>><>>>A@>>>=>>A@===?;===<>>;>=AAAAABBAA;>>>DD6D:<49:;:;+;<<<=5<<=>??>>>@<@AAA/AA@@A;?;?B<A===???=A;@@@@??:??B=??:::><D==>>>@>D:::>:>:66;7///:9=7:::>>
@ATNG8:01777:03782
GATGGTAGGTGCACATGAGTGTATCCAGAAGATCAGGAACTCTAGAAGAATTCAGATTTTAACACGAGAGTAAACGTAAAAGAAGGTTTTATCAAGACTCACGTTAACAATATTGCAGCAGTACGCACACAATCGAAGCGCAGTAAGGATGGCTAGTGTAACTAGCAAGATACCACGAAAGCAAGAAAAAGAGTACGCTATTAACTATTAACGTACCTGTCTCTTCCGAAACGAATGAGTACAGAGAGTACGATATGTCTACCATCGAATGAGGTTAGTCT
+
8;;=?C;96;@@@@ABCBCCB@AA@;:94.444445058<<>;;;@=AA?C>BAA0000,0*///77///9::0995555&5927)///&///83////3;34448633,38;,33335556;CBBCCBB@@@0006<:;;048>5>4>00*0>:7<:AA8B??===+00///067333(33/(-8777'------299995=5;99:37257?@@;@D@@A?CAD=;?C9>:958?A@ABBBCCCB@??BAABC999AAAC@B??@?=<;<>=A;A;;;;
@ATNG8:01728:03835
GATGGTAGGAGACACGTCGCACACGTACTCATTCGTTTCGGAAGAGACAGGTACGTTAATAGTTAATAGCGTACTTCTTTTCTTGCTTTCGTGGTATTCTTGCTAGTTACACTAGCCATCCTTACTGCGCTTCGATTGTTTGCGTACTGCTGCAATATTGTTAACGTGAGTCTTGTAAAACCTTCTTTTTACGTTTACTCTCGTGTTAAAAATCTGAATTCTTCTAGAGTTCCTGATCTTCTGGGTGCGCTACAGTCTCTCTACCATCGAATGAGGTTTGTCT
+
444:8;@B?BBCCC;;<BBBBBBBCEABBCCC?A@@A<AB@BACCBBBCC@BC?:85:ABBCB@E>BAABBBA?>88888*3949ABB>A@@C?BBC;@@499AABA@BB>@@@@D499A;A;??>88:;>=AA@@8=>D;D>667A??::;;;5;>A:==:==???@==<::6;<AGD;B7;7;?FED/>?AAB9>::;>><;<>:>???/=;;;=5;5;?;?B?????=B<@@>>>B666991///::;>>>>>ABB@A===5//-39-,,,,099*,,3:
@ATNG8:01730:03810
GATGGTAGCTCGCTGATGATATCTCCAGAAGATCAGGAACTCTAGAAGAATTCAGATTTTTAACACGAGAGTAAACGTAAAAAGAAGGTTTTACAAGACTCACGTTAACAATATTGCAGCAGTACGCACACAATCGAAGCGCAGTAAGGATGGCTAGTGTAACTAGCAAGAATACCACGAAAGCAAGAAATAAGAAGTACGCTATTAACTATTAACGTACCTGTCTCTTCCGAAACGAATGAGTACTACTCTCAGAGACACACTACCATCGAATGAGGTTAGTCT
+
4<44.444:455;:;:9=955999;5;==055:9450537:8////)/9595/////;:;):5:88::888;==33355;;;(45.549990;;>9?>666=;;;:>:>>9<;>:8<;399==99<<<<<==?BBAA=@@????>?9<:>00+/;<88:==784443318<28<<7<343<(333,333(2727=4888877<99.4749483<8989>?:@A@945:7<7;<A<?>A>000000:<=<BBBB@@BB=;888555649A88827>>>:>:>=>:>
@ATNG8:01731:03813
GATGGTAGCGCATATCAGCGCAGCCCAGAAGATCAGGAACTCTAGAAGAATTCAGATTTTTAACACGAGAGTAAACGTAAAAAGAAGGTTTTACAAGACTCACGTTAACAATATTGCAGCAGTACGCACACAATCGAAGCGCAGTAAGGATGGCTAGTGTGACTAGCAAGAATACCACGAAAGCAAGAAAAAGAAGTACGCTATTAACTATTAACGTACCTGTCTCTTCCGAAACGAATGAGTACGATGAGAGAGCTCTCTCTACCATCGAATGAGGTTAGTCT
+
;>>>9==<AABCGGAAACCCDCCCC>DCCA::;C@A=@:;:@<<AB=@@<?9;>>;:;;;*:>ABBAAAB@BBB<BAAA@@@1AA=B=BBB7CAB?BBB@@AC;;7;?@@<@??=AAAAACCDDCCCBBBAA=A;;;7;A@AA@BB>B=B;;7;AAABEC@A@ABBBE=@@@CBB?AAAAA=@@A9>>ABB3BD@CCAAACFC=,/,////0616;D<;9;CBABCC7;5:??8=AB<@@AAAAA@@000;;;=?A?=?;;<8<;67:::A==<<B:=5:?A@?
@ATNG8:01736:03803
GATGGTAGACACGTGTGCTCTCTCGTACTCATTCGTTTCGGAAGAGACAGGTACGTTAATTAGTTAATAGCGTACTTACTTTTTCTTAGCTTTTCGTGGTATTCTTGCTAGTTACACTAGCCATCCTTACTGCGCTTCGATTGTGTGCGTACTGCTGCAATATTGTTAACGTGAGTCTTGTAAAACCTTCTTTTTACGTTTACTCTCGTGTTAAAATCTGAATTCTTCTAGAGTTCCTGATCTTCTGGTATGACTAGTGTACTACTACCATCGAATGAGGTTAGTCT
+
88::6:974455:9956665=:<:;666;===7;;:=244.434444443-4366638)/)///(/(/9;==433;.338888$33,375555)5;33/4==6==>BBBAA=<@D@>=<::68@>;A<AAB?;;;=9===@///;8<;>;::==?866A9<9<<==17/5<7775969.22=>F.C9=7;;@@A.=<=>?8???>>788<;4:::/:887>=C=@@<@=>=A>>;>=>?>@?B<?@@<?????@@==:::@@???AAA<A=>>C<==<D<B=AA@?@
@ATNG8:01739:03810
GATGGTAGTACATGATAGACGACACCAGAAGATCAGGAACTCTAGAAGAATTCAGATTTTTAACACGAGAGTAAACGTAAAAGAGTTTACAAGACTCACGTTAACAATATTGCAGCAGTACGCACACAATCGAAGCGCAGTAAGGATGGCTAGTGTAACTAGCAAGAATACCACGAAAGCAAGAAAAAGAAGTACGCTATTAACTATTAACGTACCTGTCTCTTCCGAAACGAATGAGTACGAGAGTCAGAGCAGAGCTACCTTCGAATGAGGTTAGTCT
+
BBFD?A@C@@@BCCCC@AACAAADCACCC?AABEEE@B?C?@@ECC???=?=@?ABBBBB2B>BDHAA@@00--(-,,,,,&,-,,6/2,-(-::=>BC@@>@@CB?BBA=@?BCCABBBBBCCCBCCABBBC@DCC:9;AA=B>BAB>B@@ABBBC@CBCA??=?B?BCC>AAAAA8@9979BDED2AB@B>>>BA@=C<@<@@@A9<9<?BBB>BB@AACC@D@@@@<@BD????BBBBCBBBBBAAAAABBBAAAB@A=A=A>?;?ABB=A<>BBBB
@ATNG8:01747:03817
GATGGTAGTATATCGCGTCGCTATCCAGAAGATCAGGAACTCTAGAAGAATTCAGATTTTTAACACGAGAGTAAACGTAAAAAGAAGGTTTTACAAGACTCACGTTAACAATATTGCAGCAGTACGCACACAATCGAAGCGCAGTAAGGATGGCTAGTGTAACTAGCAAGAATACCACGAAAGCAAGAAAAAGAAGTACGCTATTAACTATTAACGTACCTGTCTCTTCCGAAACGAATGAGTACGAGAGAGCACACGTGTCTACCATCGAATGAGGTTAGTCT
+
;@?<?CCCCDDCBBCECCCCCCCAA?ABB?BCCAAB@BADCD@@AC@CD?C@A@ABBAAB3B?BDCCAABBBBB<?=?????0@@=@;@@@9@DC@CCCBDCCBB?B?CB?BDD<?@BBCCBBCCCCCBAAC@DCBB?BABA@@AB>B@CBA>ABBBCCDC?AAABBB@BC>A@@8=><<<5==<;=::;;+;A:?887@@CAA<@:??AD;?<>>B?@<@@@@@BC?B>ADD@BAA>???BBCCDBBBB@AABCBBAAA@@>>@<@;;;?<@??A:<6<C999
@ATNG8:01750:03810
GATGGTAGTGTCATATGAGTGTGTGTACTCATTCGTTTCGGAAGGGACAGGTACGTTAATAGTTAATAGCGTACTTCTTTTTCTTGCTTTCGTGGTATTCTTGCTAGTTACACTAGCCATCCTTACTGCGCTTCGATTGTGTGCGTACTGCTGCAATATTGTTAACGTGAGTCTTGTAAAACCTTCTTTTTACGTTTACTCTCGTGTTAAAAATCTGAATTCTTCTAGAGTTCCTGATCTTCTGGTATGACTAGTGTACTACTACCATCGAATGAGGTTATTCT
+
45<<8<BBCCCCCCCCCCDCCCCBBBBCACAB@BCDE?CC@B?CD>CCCD@CCCCBAC@CABB@D@CBBBCCCCA?ACCCC2AA>BBBB<BBCC@CBB@BB>BBBBBB<@@BBBBCC?BBB?B?BB@B@<<>9>>8858<==A;==?@@BA=>=><A@@<@@;@=D>>??A><=:>??FF5A<@<???@?/==///)//////@:;><@@@@/@AAAA=D;AA=A@>>>>>:><>=@@::7;>A;@@@@@@>>>AAAAAAAAAAA:>>@@A<AAAA<@<>>:>>
@ATNG8:01753:03835
GATGGTAGCTATACGTATATCTATGTACTCATTCGTTTCGGAAGAGACAGGTACGTTAATAGTTAATAGCGTACTTCTTTTTCTTGCTTTCGTGGTATTCTTGCTAGTTACACTAGCCATCCTTACTGCGCTTCGATTGTGTGCGTACTGCTGCAATATTGTTAACGTGAGTCTTGTAAAACCTTCTTTTTACGTTTACTCTCGTGTTAAAAATCTGAATTCTTCTAGAGTTCCTGATCTTCTGGATAGCGACGCGATATACTACCATCGAATGAGGTTATTCT
+
55=>:>BCBBBCCCCBCCCCCCDCCCBBCCBB?BCCC>CC?C?A@@CBBB@CCAAA?B>AA?A=?=?AAAA@ABB>@@@??1?B?BBBC;CB?@=ABB>?@<<<<BA@?@CBBAAAA;A>>6868>>>>>>>;AA@@:@CA======@@@@@>>>:=>==AA;>9=@@AA@@@A7=>ACC2>9>:>>AAA.@A988.557///<::>;@BBB/C>==@=@=>>;>>>A<<9;A;??>><<5:8A<AAAA@??@??@@@AAAA?AA<??=AA:@@??;?9>>:?>
@ATNG8:01756:03818
GATGGTAGGACGAGCGTCTGAGAGGTACTCATTCGTTTCGGAAGAGACAGGTACGTTAATAGTTAATAGCGTACTTCTTTTTCTTGCTTTCGTGGTATTCTTGCTAGTTACACTAGCCATCCTTACTGCGCTTCGATTGTGTGCGTACTGCTGCAATATTGTTAACGTGAGTCTTGTAAAACCTTCTTTTTACGTTTACTCTCGTGTTAAAAATCTGAATTCTTCTAGAGTTCCTGATCTTCTGGATACACTCATGTGCACCTACCATCGAATGAGGTTAGTCT
+
BABB@CCC@CBBBBBAAABCCCBD@CBBBCBB>BBCC=AC@C=A@CCCDD?DCECC@C@CCCC?C@CCCCBCBDD@CCCCC1CB@BABD>CCCC@CCC>CB=AA@CCJ@CCCCCCBB?BCC@C@DDCDBBBC@BBCC?CBCBBBCCCCCCCBBBB?BCC?BB@B?BBCCCBBBC@CCCCC;C?B=?@???0>B@BB>BBECCCDBBB?BBAA2A@@ACAC@CB?BBDCBAA?B@BBBCBB?BBC@CCCCCCCCCAAABBBB?BBB?A9:9@===@@<?<AC:::
@ATNG8:01760:03801
GATGGTAGGTGCACATGAGTGTATCCAGAAGATCAGGAACTCTAGAAGAATTCAGATTTTTAACACGAGAGTAAACGTAAAAAGAAGGTTTTACAAGACTCACGTTAACAATATTGCAGCAGTACGCACACAATCGAAGCGCAGTAAGGATGGCTAGTGTAACTAGCAAGAATACCACGAAAGCAAGAAAAAGAAGTACGCTATTAACTATTAACGTACCTGTCTCTTCCGAAACGAATGAGTACGAGAGTCAGAGCAGAGCTACCATCGAATGAGGTTAGTCT
+
<>>@@CDC@CCBBBBBCCEBBBDBB@BBB?CCCC@A>A@AAACCCC?BB?B@CDBAAAAA2AADCCBECDCCCC>C@@@@@@0@@?D<@@@9@CC@BAACCBABC?C?CC?BBB<@@@@ABBBFEECCCBBB?CBCB?BBBBAA@@<@?C9999BABBCCB?BBBAA@?BB>BBB?BB?@?:@>>;99999.9A:@><=@AA@@<@<@AAD3636>BBB>BCBBADD@C?BBC<AAB?AAADDCCCA@@@@@CBBBBBBAAABBB@B>@?D=ACBB?BABCBBB
@ATNG8:01764:03806
GATGGTAGCGCATATCAGCGCAGCCCAGAAGATCAGGAACTCTAGAAGAATTCAGATTTTTAACACGAGAGTAAACGTAAAAAGAAGGTTTTACAAGACTCACGTTAACAATATTGCAGCAGTACGCACACAATCGAAGCGCAGTAAGGATGGCTAGTGTAACTAGCAAGAATACCACGAAAGCAAGAAAAAGAAGTACGCTATTAACTATTAACGTACCTGTCTCTTCCGAAACGAATGAGTACGATGAGAGAGCTCTCTCACCATCGAATGAGGTTAGTCT
+
BBB>@D?A@BCC;<;IDCCCCCCCC?CCC@CBBA::7;@CCCDDCB@CC?A=AABBBCCC5C@ECECCCECCDD>CBBB@@@1@@=@49996:BB?BBBCDCEBB@B?CC?BBB@BBBBAAA@DDCCD@@BDADCBB@B???BBBB?C?BAA?@CCCBBBD@CCCCCB?BB>BBB>?@==;3===9==<=<.=A=A999CCCBA<=<>??D7:7;ACCC@CDBBBCE@B@BA@:@@@=???GCCCCD=>=CBAAABAAABAAAA<A=>>A<??>>:<8=A@@?
@ATNG8:01769:03825
GATGGTAGCAGACGTGACAGAGCGCCAGAAGATCAGGAACTCTAGAAGAATTCAGATTTTTAACACGAGAGTAAACGTAAAAAGAAGGTTTTACAAGACTCACGTTAACAATATTGCAGCAGTACGCACACAATCGAAGCGCAGTAAGGATGGCTAGTGTAACTAGCAAGAATACCACGAAAGCAAGAAAAGAAGTACGCTATTAACTATTAACGTACCTGTCTCTTCCGAAACGATGAGTACGTGTGCGACGTGTCTCCTACCATCGAATGAGGCTTAGTCT
+
55:<7:::><9;;5659;;>==<==7666:>ACB@@;@<?@@?===:98/7<<><83333$339<888998777.33:@DEE1BB=C@FEE;BBB@AA;;;A@;;606<<9<<@+00>7??AABBABCBA;;6;?>?59888?>8834699909>>BAB<B?888>@?9@;<...*.,,..)..0)00;;+..)288667965.3)..///5/57@?><>9553334:6::;2::////::>;<>>777==98835///3/...5222726766(..(.3655
@ATNG8:01771:03837
GATGGTAGCACACGAGATCTCATCGTACTCATTCGTTTCGGAAGAGACAGGTACGTTAATAGTTAATAGCGTACTTCTTTTCTTGCTTTCGTGGTATTCTTGCTAGTTACACTAGCCATCCTTACTGCGCTTCGATTGTGTGCGTACTGCTGCAATATTGTTAACGTGAGTCTTGTAAAACCTTCTTTTTACGTTTACTCTCGTGTTAAAAATCTGAATTCTTCTAGAGTTCCTGATCTTCTGGTGTCTGATCTGTATCACTACCATCGAATGAGGTTAGTCT
+
AABD@BBEBBAA::666BCCBBBBCBAAAB;;9<BDD>CC@B?BAABCCB@CCBAA@C?BBBB>C@CBBBBB@@?:7777&9>6BCDD=BBBB?AAA<@@>@?ABCB?BBBBC@>>9@>@<A=>>>@>>>@<@@@>7;;AAAAAAA>>>A?>>>8;;?=AA;>;@AA<<=D??<???BA5A<A<>>>>=/<=><?5>867::<<::7;BAA/A;;;?;>;>A=>>=>@@B<@<@CAA>>:==@;<==>>?@???@>>>????@A<@>>>@;799=8<8=@::;
@ATNG8:01775:03839
GATGGTAGACATATCGTACTCTCTGTACTCATTCGTTTCGGAAGAGACAGGTACGTTAATAGTTAATAGCGTACTTCTTTTTCTTGCTTTCGTTGGTATTTCTTGCTAGTTACACTAGCCATCCTTACTGCGCTTCGATTGTGTGCGTACTGCTGCAATATTGTTAACGTGAGTCTTGTAAAACCTTCTTTTTACGTTTACTCTCGTGTTAAAATCTGAATTCTTCTAGAGTTCCTGATCTTCTTGGGCAGACTCTCACACGCCTACCATTCGAATGAGGTTAGTCT
+
4;44.49;DEF;;9?A;;<B@@CCBBBCBBBB=B;;:.7;-704:333?>388833/36;A99146::@@><;/.(.....$.928565,5/0(/59///(25.52227838=>562??<>@@<A::::786>>=AA@@689AA888==>C@@;;;=187=8=A;A<@>>>AAAAA:=>BBB2?5;5;;??@/A@@@@:@A=====<==0766(89:;><>=AA=A;;;?==9=:>?;337---+-=49772366<;<<;;;=7@==166169:9::>;9=7::://
@ATNG8:01782:03229
GATGGTAGAGTACAGTGTAGTAGACCAGAAGATCAGGAACTCTAGAAGAATTCAGATTTTTAACACGAGAGTAAACGTAAAAAGAAGGTTTTACAAGACTCACGTTAACAATATTGCAGCAGTACGCACACAATCGAAGCGCAGTAAGGATGGCTAGTGTAACTAGCGAGAATACCACGAAAGCAAGAAAAAGAAGTACGCTATTAACTATTACGTACCTGTCTCTTCCGAAACGAATGAGTACACATCGTCGTGTCGTGCTACCATCGAATGAGGTTAGTCT
+
CB@?>??EDCB??DDCCDCBBCEDC@BBD@DCCB998:?CBBBBBB?BB>B?@@?@AADA2A>AAB@@@BAAAC<CBBBBBA0AB?B<AAA9AHJBCCBBCGDBB@B@BC@CBC?CBBBBCCCCBCCBDBBA?CDCC?B@@A@??B<?<?@@>BDBBBCBB?BBBBBBBBA?BBE99:A@@8===;88988(7>:@888CCC@@5858?@D<>>BCCB?CCCCBCC?B?BBC?CCB?>>>CCCCCAAADD=A@BBBCA???BBC@B>>>A?BB>><>:@@@??
@ATNG8:01782:03232
GATGGTAGTGCGTGAGAGAGAGACCCAGAAGATCAGGAACTCTAGAAGAATTCAGATTTTTAACACGAGAGTAAACGTAAAAAGAAGGTTTTACAAGACTCACGTTAACAATATTGCAGCAGTACGCACACAATCGAAGCGCAGTAAGGATGGCTAGTGTAACTAGCATGAATACCACGAAAGCAAGAAAAAGAAGTACGCTATTAACTATTAACGTACCTGTCTCTTCCGAAACGAATGAGTACGAGAGAGCACACGTGTCTACCATCGAATGAGGTTAGTCT
+
B@<525=>BCDDAAACDGCBBB;;;)9CB<BBEFA@>@?@@CECBB?BB?B?A@@99778$78@@BDCCAAACC;==;;;;<$;?:>499906=?:>A<BCCCBB?B?@@=A?A<@@AACCDDDECCCCCCC?CCCC?9:;?BA@A?A@B@@?ACCCBCCB?@AACBBBBB@;;;@CCCBC>DCB=:::::)9?<ABCEDCCDD?B@BCCC@C@DEAAA>ABBBBBC?B?BBD>B@@9>>><>>BBBB@BB@BBBBBBA@@@@>><>@??A=???A:=9=CA@@
@ATNG8:01794:03242
GATGGTAGTGTCATATGAGAGTGTGTACTCATTCGTTTCGGAAGAGACAGGTACGTTAATAGTTAATAGCGTACTTCTTTTTCTTGCTTTCGTGGTATTCTTGCTAGTTACACTAGCCATCCTTACTGCGCTTCGATTGTGTGCGTACTGCTGCAATATTGTTAACGTGAGTCTTGTAAAACCTTCTTTTTACGTTTACTCTCGTGTTAAAAATCTGAATTCTTCTAGAGTTCCTGATCTTCTGGGTGTATCAGCGAGTATCTAATCGAATGAGGTTAGTCT
+
CACC?CBBABBCFCCBBBCDDDBBBBCBCC??>?DDD=DD?D>AADDECC@CDBBB?B?CCBB?C?BCCCCCCBB>BACCC1AC?BBBC=CBCC@CBB?BI?CCBFCC?CCCCECCC=BBB=B?DDDCABAC@CCCC?BBBBBACCCCBCCBCAB@CCB?CD@D?BBBBCBCBD=@;:;:.;=@>;;;;;*;@AAE;;;CCCCCCCC5;;;<*;AAAB?C?CB?BBCCCCD?B?BCCECC=@::;.;@@@CCCCCCCCCCCABB>BBBB?BBBB@B@ECBAA
@ATNG8:01796:03225
GATGGTAGGCGTGTGGAGTCTGCCCAGAAGATCAGGAACTCTAGAAGAATTCAGATTTTTAACACGAGAGTAAACGTAAAAAGAAGGTTTTACAAGACTCACGTTAACAATATTGCAGCAGTACGCACACAATCGAAGCGCAGTAAGGATGGCTAGTGTAACTAGCAAGAATACCACGAAAGCAAGAAAAAGAAGTACGCTATTAACTATTAACGTACCTGTCTCTTCCGAAACGAATGAGTACTATGTATAGCTCTATACTACCATCGAATGAGGTTAGTCT
+
CAB=?C>C@CC@AAB@DB@@@AA@8@CC?CABBAA?@>AABCBCC@CC?C@CCAAABBB3B?BBBAA@CCBBB>BCBBAAA2>?8=<@@@6AAA?BABAABBBB;@<@A<@@@<@>?AC@AAA9<;A><<@<@>>><>>=<A<<<6<:>=A?BB?>DAAA;>AAAAA>BC<@@@<>?==<3977088888(8818888AAB?@:=:=;;;5;5:;::;5;==>===;>:;;;3;CC???@A???BB?AA???AAAA@@@@@@@@:=<>AA=AA=>:<;>>>@@
@ATNG8:01797:03217
GATGGTAGTCTCAGATAGTCTATAGTACTCATTCGTTTCGGAAGAGACAGGTACGTTAATAGTTAATAGCGTACTTCTTTTTCTTGCTTTCGTGGTATTCTTGCTAGTTACACTAGCCATCCTTACTGCGCTTCGATTGTGTGCGTACTGCTGCAATATTGTTAACGTGAGTCTTGTAAAACCTTCTTTTTACGTTTACTCTCGTGTTAAAAATCTGAATTCTTCTAGAGTTCCTGATCTTCTGGTCTACTACCTGTACTCTACCATCGAATGAGGTTAGTCT
+
:4458<=>BBA@ABBBBB;559:=@@A:9=:;.4::;3;;8@?::6@=<<5;:<<<8=7?;=A@E?CBC@///77)/////$/9)/3<<2435616<>7==2555<<>7<@CFBCBB?ABE?B?CBA@@A@C?DBBC@DBBBBBB@@@BB;;;;;6;@@=@B5:1:<?>>;>AB?@B@EF9A;A4:;;;;*;ABCC;A;;::9===?29595'44455.57<<7<A@@@@@<@<@????@?B@C@C;;;BA@@<A@@AAADBCD?A@??B=:99C?B>B??99
@ATNG8:01798:03236
GATGGTAGATATATGCACGCTCTACCAGAAGATCAGGAACTCTAGAAGAATTCAGATTTTTAACACGAGAGTAAACGTAAAAAGAAGGTTTTACAAGACTTACGTTAACAATATTGCAGCAGTACGCACACAATCGAAGCGCAGTAAGGATGGCTAGTGTAACTAGCAAGAATACCACGAAAGCAAGAAAAAGAAGTACGACTATTAACTATTAACGTACCTGTCTACTTCCGAAACGAATGAGTACGTGTGACGTACGTGAGCTACCATCGAATGAGGTTAGTCT
+
CCCA?BBCCCGBCCCCBBBCBDCCC@CBB@BACC;;8;?ACCEDBB?BC@B?@@??>???+@=BAAAAAB???>6=<;9999$9?:>9@@@7@<;5;7//)/://,/7<<,66=:=CA@@@BBBBCCCCBAB?99;B=@@A@@@A@?C@DBB?BDCCCCCC@CBBBAA>AC>AAB@BABBB<AAA==?==<,<=9:99A?==@8818:>@8819:>:;;=7<<<:86672:48;8/:A@7>8<:00/97767;::>?@@?AAAABBB?BCCCC?CAAA?B@BDDBB
@ATNG8:01802:03237
GATGGTAGTGTCAGTGCGCGTCGTCCAGAAGATCAGGAACTCTAGAAGAATTCAGATTTTTAACACGAGAGTAAACGTAAAAAGAAGGTTTTCAAGACTCACGTTAACAATATTGCAGCAGTACGCACACAATCGAAGCGCAGTAAGGATGGCTAGTGTAACTAGCAAGAATACCACGAAAGCAAGAAAAAGAAGTACGCTATTAACTATTAACGTACCTGTCTCTTCCGAAACGAATGAGTACGTTTGACGTACGTGAGCTACCATCGAATGAGGTTAGTCT
+
::=:<?:@@B;95<B@@??:55==<>B;:96BBCCB?B?BCCBECC?::8:;>><98888$7,38<334B;===37744999$5<<<2555&5;7<>??==?@>8=8;@:>>>5?BABBAAABBBAB;;;C@C@@@@B???CB997:=A@C?AAABBAAB<?<?>?=8>>6;;:2833391775,5999:.994977779779:=5:<<;9<=@@BCB?BBBBAAB=@;?A@8@:949?ACAABBBB>BDCBDE::8===?@AA:==?881888=1818>=>>
@ATNG8:01803:03228
GATGGTAGCACACGAGATCTCATCGTACTCATTCGTTTCGGAAGAGACAGGTACGTTAATAGTTAATAGCGTACTTCTTTTCTTGCTTTCGTGGTATTCTTGCTAGTTACACTAGCCATCCTTACTGCGCTTCGATTGTGTGCGTACTGCTGCAATATTGTTTAACGTGAGTCTTGTAAAACCTTCTTTTTACTTTTACTCTCGTGTTAAAAATCTGAATTCTTCTAGAGTTCCTGATCTTCTGGGCAGACTCTCACACGCCTACCATCGAATGAGGTTAGTCT
+
8<4526=ABCC?BA=@@CCFCC?5555559592<;;D?BB?B@CGCCC@?>@BAA@99:;BBA@C>AABCBBA?@9:9:9+394?BBE>CC??=?AA<AB?999A@@<@A>>8???=@@@7;7;>>A888@<@BAA6;:898:9<:::>>65691655-556(59==??A:9::27:<@@2@37157778(6:::;/;==?>>>@==:>BBB/A;;;B<@;?>=BBDA@?@=A=??????=@@@B9>;;:>>>>AAA@;;;<???<:::=>9==;;5;:>;;;B
@ATNG8:01806:03206
GATGGTAGTAGTACACTAGTCATACCAGAAGATCAGGAACTCTAGAAGAATTCAGATTTTTAACACGAGAGTAAACGTAAAAAGAAGGTTTTACAAGACTCACGTTAACAATATTGCAGCAGTACGCACACAATCGAAGCGCAGTAAGGATGGCTAGTGTAACTAGCAAGAATACCACGAAAGCAAGAAAAAGAAGTACGCTATTAACTATTAACGTACCTGTCTCTTCCGAAACGAATGAGTACATAGATATACGTATAGCTACCATCGAATGAGGTTAGTCT
+
??946555==ACA?>>??C>GC@@A?CBB?CBBBBB?C?BBDCCDC@CC>@=@@@@@CCC3B?BBADBBCA@??6==?@AA@0@B?C=BBB9AAC@ICBBECCCC?C@CC??>@,0000A@BBCCCLDCBBA>ABBD=?>BB???C?B?CA@>@CBBBBCC@??>BBB?BB????=A>@@@7@00+0999:,;<7?888??>@@1838<<<;?;?@BAB?BCBBCAA=?=?AD=ABB?AAABBCDBBBBB@@??@A@>>>@AA@B:=<==D=<<<A<C=A;;;>
@ATNG8:01810:03237
GATGGTAGTGTGTCTCTGAGAGTAGTACTCATTCGTTTCGGAAGAGACAGGTACGTTAATAGTTAATAGCGTACTTCTTTTTCTTGCTTTCGTGGTATTCTTGCTAGTTACACTAGCCATCCTTACTGCGCTTCGATTGTGTGCGTACTGCTGCAATATTGTTAACGTGAGTCTTGTAAAACCTTCTTTTTACGTTTACTCTCGTGTTAAAAATCTGAATTCTTCTAGAGTTCCTGATCTTCTGGACGACGCGCACTGACACTACCATCGAATGAGGTTAGTCT
+
//996:9;=B>BBBBIB:=;BBBCCC@??C::9:CDD>BB?C@CBCCCCC@CCCCD@C@B@@@6;6<CCCCCCBC?B@CCB1AA@CBHF@F@AA=AAF=A@?;;;AAB>BECBBCA@=@;;5;>BAAAAAAC?CC;;8<CBAAABBBBCCBBBBB?B@@=@A?C8;<DBCBBBC?A@@@@9@@C@BCCCB2BB@AA=ABCBBBB;;;=@@@@,@AABB@B@CHACCBBCCB@B@CCCCCC@;;;@DB;<;CCBBB;;<CCABABB=@ADBB>ABBB=@<@@A@@
@ATNG8:01812:03228
GATGGTAGAGTATCATGTGTATCTCCAGAAGATCAGGAACTCTAGAAGAATTCAGATTTTTAACACGAGAGTAAACGTAAAAAGAAGGTTTTACAAGACTCACGTTAACAATATTGCAGCAGTACGCACACAATCGAAGCGCAGTAAGGATGGCTAGTGTAACTAGCAAGAATACCACGAAAGCAAGAAAAAGAAGTACGCTATTAACTATTAACGATACCTGTCTCTTCCGAAAACGATTGAGTACTACTCTCAGAGACACACTACCATCGAATGAGGTTAGTCT
+
789:7<<@ABA<<=ACCBA@>95595::>:>BA@A@=@?ACCCCA@;@B5;8;BBBBFJD5B?;<:CBBBBCBD<BBBB@@@0BB?B?CFD9;;A?@@@?99344037994:::6;B??@CCCCCCCCBBCMABBCB8;;A@@@A@?C?C;;:;AAACB<@:BB<?@A=BB?CBA>ABBCC8>78/78788(3=48<=<=8777(/).33538..22522+2229855/3.2777*6---(-6-.22255655...3368222999>57777705::<5:055;<<
@ATNG8:01812:03242
GATGGTAGCTCTGCTCTGACTCTCGTACTCATTCGTTTCGGTAGAGACAGGTACGTTAATAGTTAATAGCGTACTTCTTTTTCTTGCTTTCGTGGTATTCTTGCTAGTTACACTAGCCATCCTTACTGCGCTTCGATTGTGTGCGTACTGCTGCAATATTGTTAACGTGAGTCTTGTAAAACCTTCTTTTTACGTTTACTCTCGTGTTAAAAATCTGAATTCTTCTAGAGTTCCTGATCTTCTGGGTGCGCTACAGTCTCTCTACCATCGAATGAGGTTAGTCT
+
B@9:49<<A;66CEDJDCCCBAABCCCCCC@@<@AAA<BD@BBBBCCCCD@CC@BB@D?BCCD?C@BBCDCCCCC@CBCCC1CC?BCDD>BCBB?ACE@CC;;;@CBC@CCDDCBBB?BCC@C?CCCC@@@C@CCCB>A@BBBACACCBBCBBBB?BBB?CC?B?BABBCCCCE=B::::6:>B=AB@B@2@BBBC>BBCAAAC@@@=@@@@,?AAAB<@<@A=BBBCCCE?B?BBBBBC?A?AA:ABBBBCCCCCCCBBBBCCDABBBCC?BBBB@BABCA@@
@ATNG8:01812:03245
GATGGTAGACACGTGTGCTCTCTCGTACTCATTCGTTTCGGATGAGACAGGTACGTTATAGTTAATAGCGTACTTCTTTTTCTTGCTTTCGTGGTATTCTTGCTAGTTACACTAGCCATCCTTACTGCGCTTCGATTGTGTGCGTACTGCTGCAATATTGTTAACGTGGAGTCTTGTAAAACCTTCTTTTTACGTTTACTCTCGTGTTAAAAATCTGAATTCTTCTAGAGTTCCTGATCTTCTGGACAGAGTGTGCAGATACTACCATCGAATGAGGTTAGTCTC
+
::9:;@=BABBBBCB<9;>BBABACB@@@@@@:@CCC?CC@CCBA@@@@C>AAABB@BBBAA>A@BAAAAA@<?9<@?<B+BB?A@>@9@BA@=@993:A:???99A8<888>>>@9=>><@=CA@===@@<BBAA<>>>>>>>>>;;;?8//;7///7//+/766//)/898;0388CC2>9>:77789)9=87707:9///::;>5:;:;+:;:;@<@:==::66///:7<7=@>>>?<@@D;?@A@A>>===?;;;?>>://*/66550698736)--32--
@ATNG8:01813:03245
GATGGTAGCACGACACGACGATGTGTACTCATTCGTTTCGGAAGAGACAGGTACGTTAATAGTTAATAGCGTACTTCTTTTTCTTGCTTTCGTGGTATTCTTGCTAGTTACACTAGCCATCCTTACTGCGCTTCGATTGTGTGCGTACTGCTGCAATATTGTTAACGTGGGTCTTGTAAAACCTTCTTTTTACGTTTACTCTCGTGTTAAAAATCTGAATTCTTCTAGAGTTCCTGATCTTCTGGCTCTCGTAGACAGATACTACCATCGAATGAGGTTAGTCT
+
44;=9<BBBA?;;;=>>==665;;>>BBBDBB@ACCI>CC@C@BC@@?AA>ABBBC?C?CBBC?C@BAAACA?@B>A?BBB1AB?BB@@7=00/09697?B@BBBBBB?BBBBBA>>;>@@<@<@@>;;:@B<A@>>;=>=<<=>>>>?@?=<<94977556/679<>AA:B?@:==?>>/>1938;DDD/>A=@@///=///;<6;76@@@,=///=696?@<@AB@@>=:==@@@@?C<AAA=@@:::=<<=<<<>=9::???:>>??@<@>>>7:76;;;6
@ATNG8:01817:03223
GATGGTAGCACGACACGACGATGTGTACTCATTCGTTTCGGAAGAGACAGGTACGTTAATAGTTAATAGCGTACTTCTTTTTCTTGCTTTCGTGGTATTCTTGCTAGTTACACTAGCCATCCTTACTGCGCTTCGATTGTGTGCGTACTGCTACAATATTGTTAACGTGAGTCTTGTAAAACCTTCTTTTTACGTTTTACTCTCGTGTAAAAATCTGAATTCTTCTAGAGTTCCTGATCTTCTGGTAGAGCGTGCATATATCTACCATCGAATGAGGTTAGTCT
+
A@BB@BCBC@@;<A=@BBC;69BBBBDCCCCCACAAA:@B;@<@AAABBB?BAB@@<????@C@C@DBAABCCBB?BBBBB3BB?BBBE<A????BCB?BC599?@@@>AABA=>??<A??:?<@D@>>888:;>@>7>=>>AA@@@@AA@??@@=A;;8;C;@<=:::>>=>?7;<>BB5A5:488898(8=////(/:6//-7,,--666(228895=35808A===>>:>;>@;;;?5;;>8:;;888888A??>>>B?>?C=?===@6///77<7<=77;
@ATNG8:01820:03234
GATGGTAGGAGACACGTCGCACACGTACTCATTCGTTTCGGAATGAAGACAGGTACGTTAATAGTTAATAGACGTACTTCTTTTTCTTGCTTTCGTGGTATTCTTGCTAGTTACACTAGCCATCCTTACTGCGCTTCGATTGTGTGCGTACTGCTGCAATATTGTTAACGTGAGTCTTGTAAAACCTTCTTTTTACGTTTACTCTCGTGTTAAAAATCTGAATTCTTCTAGAGTTCCTGATCTTCTGGGCAGACTCTCACACGCCTACCATCGAATGACGGTTAGTCT
+
@@B=;>>C?CBB@;;;:=:;:;<@<<<<<<<:6;0..*-805(---(-868;7:::997:0333;0/)/>///966778:BFDD2AA<9333(2977.33;6:?=@AABAA>ABB@EA;;7;@D>E:==>885559>>??;8:8A;;7;;AA@?99991759456076<=>>@AADF:9::::/:4:5;<<<=,===@=///::=<<?;;5;@??/@<;;B<C=AA;@@AA:::=A=AAAA@>9>>>>7>=>;>;>>>>@><;7389848//-9277-//6:9<=777
@ATNG8:01822:03213
GATGGTAGGACGAGCGTCTGAGAGGTACTCATTCGTTTCGGAAGAGACAGGTACGTTAATAGTTAATAGCGTACTTCTTTTTCTTGCTTTCGTGGTATTCTTGCTAGTTACACTAGCCATCCTTACTGCGCTTCGATTGTGTGCGTACTGCTGCAATATTGTTAACGTGAGTCTTGTAAAACCTTCTTTTTACGTTTACTCTCGTGTTAAAAATCTGAATTCTTCTAGAGTTCCTGATCTTCTGGATACACTCATGTGCACCTACCATCGAATGAGGCTTAGTCT
+
<;;;;;<;:==?666=556;;;<<:<666CBB?BCCG>CD?C@AABHBDBBCCCCC@@=@B@@=BABCCCCDGDC?@@???,<;5::;<0;///)//<7<<8666===8=====?CC?B;;7;=BABCBA@B=A@BC?CBCDCBCBCBCACCDCC@BBB?BC?A>?@B@@@DBB?CGDGD=DACACGGGG5BBBBB:AAB;<<CBBA?BBBC2A@@AA?@@CC@BBCCCCC?A=AA@A@A=@9;5<;;;CB@@A@@?BB::48==888889466--(--(-5778
@ATNG8:01823:03249
GATGGTAGCGCACACATAGATCACAGTAACTCATTCGTTTCGGAAGAGACAGGTACGTTAATAGTTAAATAGACGTAACTTCATTTTTCTTTGCTTTCTGTTGGTATTCTTGCTAGTTACACTAGCCATCCTTACTGCGCTTCGATTGTGTGCGTACTGCTGCAATATTGTTAACGTGAGTCTTGTAAAAACCTTCTTTTACGTTTACTCTCGTGTTAAAAATCTGAATTCTTCTAGAGTTCCTGATCTTCTGGGATGTGTGCGCAGTGCCTACCATCGAATGAGGTTAGTCT
+
:::;=A0066==BCCB00/7/--555--(//:/4.44/;3<:6:4//////-(/////)/39//4.55)44444:==5::.449999'88<084//(////)/)///1663////894:<<<==::89@>:B5;554;;995:55586;9>A>995<;;555<<45668<<7<7;;:::<;;96;55555$5.575555&5<<<=7=;;;>>666;:???@+=666B?B@B@<@>>==9:7;:==??::49:<;5;0/0/7=:596666>:6669>=566:?:??<?<@A@@B
@ATNG8:01782:03272
GATGGTAGCGAGCGAGTGTGTATACCAGAAGATCAGGAACTCTAGAAGAATTCAGATTTTTAACACGAGAGTAAACGTAAAAAGAAGGTTTTACAAGACTCACGTTAACAATATTGCAGCAGTACGCACACAATCGAAGCGCAGTAAGGATGGCTAGTGTAACTAGCAAGAATACCACGAAAGCAAGAAAAAGAAGTACGCTATTAACTATTAACGTACCTGTCTCTTCCGAAACGAATGAGTACTATTTAGAGCTCTATACTACCATCGAATGAGGTTAGTCT
+
44;=8=<@ABDCCBBBCDCDCCCBB@CCC@DCC<;:;@;@ABBBBB?BC>A=?AA@@@@@0A?CCABACB@@AA9AC;;;;;';>;@;@@A7ADC?BBAABBCBC>@>@E@BBB@CBBBCCCBCCCCCCCCCABDBB@B@@@BCBA>BACAA?ADCCDBCB@AAACCB?AD?CCC?BBBBA9@9949AAAB3BC>AAABBBBBB>=:>AAA<?;??CA@<@BA;;;B?B?BFF?DBB?:::ABBAA99848AAABB@>>BBBBBB?AB>;;5898=8=8==?AA
@ATNG8:01782:03285
GATGGTAGTGTGTCTCTGAGAGTAGTACTCATTCGTTTCGGAAGAGACAGGTACGTTAATAGTTAATAGCGTACTTCTTTTTCTTGCTTTCGTGGTATTCTTGCTAGTTACACTAGCCATCCTTACTGCGCTTCGATTGTGTGCGTACTGCTGCAATATTGTTAACGTGAGTCTTGTAAAACCTTCTTTTACGTTTACTCTCGTGTTAAAAATCTGAATTCTTCTAGAGTTCCTGATCTTCTGGACGACGCGCACTGACACTACCATCGAATGAGGTTAGTCT
+
44993:<ABBDBCCBABCCBBCBBBCBCBCCC@BBBB=BB?B@BBCCCBB?CCCCC?D?BBBB@D@CBBBCCCCC@DCBBB1@@>@BCD>DA@@<AAA<AD8;:@BBCACCCDDDDD@DBB?B@FCCCAAAC@CCBC@CCCB@@@CCCCCBBCBB?B@@=@C?A?BCBBBCCBC>B::::.:<@<;;:;-;BABC>CDDDDCCCBB@BCCC5CBBBC@B?AA>ABAAA::7;?BBBBBB?CBB@BB;;;AABBBCBCCCEICCC@BCCDD@:;;C@B@DDBAB
@ATNG8:01787:03298
GATGGTAGTGTCATATGAGAGTGTGTACTCATTCGTTTCGGAAGAGACAGGTACGTTAATAGTTAATAGCGTACTTCTCTTTCTTGCTTTCGTGGTATTCTTGCTAGTTACACTAGCCATCCTTACTGCGCTTCGATTGTGTGCGTACTGCTGCAATATTGTTAACGTGAGTCTTGTAAAACCTTCTTTTACGTTTACTCTCGTGTTAAAAATCTGAATTCTTCTAGGTTCCTGATCTTCTGGCTCTCGTAGACATATACTACCATCGAATGAGGTTAGTCT
+
45:;:>>>CCCCCC><<<=@@@DCCBCBCC;;7<@A@;@A?B@DCCCCCC@CDC@A>@?BAA>6:9;ABCC;;;B?<;9=:589289::3:=?;<BBA?CD;9:@CGLACCCCBCCHBDCC@CABCABABBB?CCCC@BBBBFABACCCBBBCCDACCB?BBAE@ABABABBCD@BAAAA8A=A<;;;;.<BBBD<@@B@@@@ABCAFKJJ3DDCCC?C@<;8;A@C5;5;<@??ABB?AAD?BBAA@@@@A@@@ACB;;;AB6;;BAA>ABBB7858AA::
@ATNG8:01793:03277
GATGTATATCGCGTCGCTATCCAGAAGATCAGGAACTCTAGAAGAATTCAGATTTTTAACACGAGAGTAAAACGTAAAAAGAAGGTTTTACAAGACTCACGTTAACAATATTGCAGCAGTACGCACACAATCGAAGCGCAGTAAGGATGGCTAGTGTAACTAGCAAGAATACCACGAAAGCAAGAAAAAGAAGTACGCTATTAACTATTAACGTACCTGTCTCTTCCGAAACGAATGAGTACTATAGACTATCTGAGACTACCATCGAATGAGGTTAGTCT
+
<<==BCBA;99>;;<@BBCHD?A@@<>9=@95.55:@<665=:65258:956<??=+=:=>B997733333&335=@@@+<<7;7<<>2>>@466;;::::;8;9>>9@?;69???@ABBA@ABEBCDC@BA@@6::??DDBB@B@D;;8;CCCBAAC@BBBBBB@9959A=8<>777.3557/////(/93///;;:??A9@9?@AA<A<@>AAB?BDA?@@C@B?BBC=BBB?BBABCCCCA==@????DBBDBBAACCC?CCCBB@BAAA>A?BCB@@
@ATNG8:01803:03280
GATGGTAGTGTCAGTGCGCGTCGTCCAGAAGATCAGGAACTCTAGAAGAATTCAGATTTTAACACGAGAGTAAACGTAAAAAGAAGGTTTTACAAGACTCACGTTAACAATATTGCAGCAGTACGCACACAATCGAAGCGCAGTAAGGATGGCTAGTGTAACTAGCAAGAATACCACGAAAGCAAGAAAAAAGAAGTTACGCTATTAACTATTAACGTACCTGTCTCTTCCGAAACGATGAGTACGTGTGACGTACGTGAGCTACCATCGAATGAGGTTAGTCT
+
::44.4444:;==>=>C@CDBB@@A?CCE@;::B;;295>>@AA?@=@B?B?BA?9999+9;@A@AA@?A:::,:>;;;;;*;A<A4;::&59<5<<=?=<???5:29<::9;?BA::;;CCA@@@@@;;;@@@@B=@??ABBCBAD?B;;6:@@@ACBC?::9>??>AA?A??8<<999+7<<87;;;;;&660--(--;=@@@<@=A:;:8<7<:@@@<@AA?A?C?A<@>@8>000@@@BCABAABBBBBBBEBCBBBBBBB@BBBBB@BBBB?B@CCBB?
@ATNG8:01805:03290
GATGGTAGCAGACACGACGATGTGTACTCATTCGTTTCGGAAGAGACAGGTACGTTAATAGTTAATAGCGTACTTCTTTTTCTTGCTTTCGTGGTATTCTTGCTAGTTACACTAGCCATCCTTACTGCGCTTCGATTGTGTGCGTACTGCTGCAATATTGTTAACGTGAGTCTTGTAAAACCTTCTTTTTACGTTTTACTCTCGTGTTAAAAATCTGAATTCTTCTAGAGTTCCTGATCTTCTGGTATGACTAGTGTACTACTACCATCGAATGAGGTTAGTCTA
+
55>>:>BB;65;;<<==9665<<=AAAACCB?C;:9,;@<@=ACDDBBBADC@A@=?=CCBB?BABAACBBB@>;98738'3;6=BAF@@00/5>//07?:==AA@A;??B>AAAA<A>>8>;AA;;;<<<69=994:<=<:;;<=BBAA;;;>=AAA=??<?<:::@@@@>>;>BBBB5B9<988888(8@8888)9:>:::<<//*/<<<+97>=@=D=@@<=>=A?>>;><?><;;@<@==8=A;;7:6///:::::;;;>><@A===<=887:96333---
@ATNG8:01806:03256
GATGGTAGCACGACACGACGATGTGTACTCATTCGTTTCGGAAGAGACAGGTACGTTAATAGTTAATAGCGTACTTCTTTTTCTTGCTTTCATGGTATTCTTGCTAGTTACACTAGCCATCCTTACTGCGCTTCGATTGTGTGCGTACTGCTGCAATATTGTTAACGTGAGTCTTGTAAAACCTCCTTTTTACGTTTACTCTCGTGTTAAAAATCTGAATTCTTCTAGTAGTTCCTGATCTTCTGGTAGAGCGTGCATATATCTACCATCGAATGAGGTTAGTCT
+
::<=9;;;:55556:<<<<///99;>CBBBFCACDDD=BB=@=@BCBCBB?BBA;;89=?ABB?B<BABBBBB@B7;<===+33,3777.888:6?==7//)...33305557>>>A9>@@<@<??>>>;:;4;>>?<@>==A:;;==<<9:9@C=>:87==-/-/==:8;?A>9<8522&2388+2222$2777808999995557+....$....838035/5<7///33.3055:999025>9@<<<?6579978:656<>=?<@B>>><>>>><A=A?@??
@ATNG8:01807:03256
GATGGTAGTGCGTGAGAGAGAGACCCAGAAGATCAGGAATCTAGAAGAATTCAGATTTTTAACACGAGAGTAAACGTAAAAAGAAGGTTTTACAAGACTCACGTTACAATATTGCAGCAGTACGCACACAATCGAAGCGCAGTAAGGATGGCTAGTGTAACTAGCAAGAATACCACGAAGCAAGAAAAAGAAGTACGCTATTAACTATTAACGTACCTGTCTCTTCCGAAACGAATGAGTACGTGTGACGTACGTGAGCTACCATCGAATGAGGTTAGTCT
+
;;:<<?AABBDCBBBDBCBBBC:99)9B?7<BCDBA?A@BABA<@?@@9?4>A@>=??>,=<@AB@@AA::8B<B=<<C>C+7978:?@A5@AB=CAAAAA>><;>>B:?88158=:98>??AA@;;:>=:>>@@<;;:@BA@?<@<==>:==@AABA?;AAA==<<@@=CAA:;;;A<>>>:88888(8807<<;<@A;;8;=BA>>;><??A>>:>?=768?;?;@==6;//+/<<<=BBA@@?????@@???@AAAAAA=>687=8:::=<@;?@@;;
@ATNG8:01809:03255
GATGGTAGCGAGCGAGTGTGTATACCAGAAGATCAGGAACTCTAGAAGAATTCAGATTTTTTAACACGAGAGTAAACGTAAAAAAGAAGGTTTTACAAGACTCACGTTAACAATATTGCAGCAGTACGCACACAATCGAAGCGCAGTAAGGATGGCTAGTGTAACTAGCAAGAATACCACGAAAAGCAAGAAAAAAGAAGTACGCTATTAACTATTAACGTACCTGTCTCTTCCGAAACGAATGAGTACAGAGAGTACGATATGTCTACCATCGAATGATGTTAGTCT
+
CCBB@BCBCCBCBBBBBBCCCCCBB?BCC@BCCCBB898:@AAA?>9?>9>>BDFDCDCCC*B>BCGCGEDD;:9,;@;;;;;;$:=999;;;0;<=8696;=@ADB>A=;;4;@=9>?AAACCDCCCCCCC9949@996;@@AAA;:7;>CCC@CBDDCBBA?BBBB??9::29@>3999999+9?@<ACCCEC)?B=>000@@A>@3818>>@1818>BBB@BCBA@@>4;5;;;09=?;@AACBCBBBCBBBBA@@ABBCB@====7=A>9:6;>==7718>>>?
@ATNG8:01813:03283
GATGGTAGTGCGTGAGAGAGAGACCAGAAGATCAGGAACTCTAGAAGAATTCAGATTTTTAACACGAGAGTAAACGTAAAAAGAAGGTTTTACAAGACTCACGTTAACAATATTGCAGCAGTACGCACACAATCGAAGCGCAGTAAGGATGGCTAGTGTAACTAGCAAGAATACCACGAAAGCAAGAAAAAGAAGTACGCTATTAACTATTAACGTACCTGTCTCTTCCGAAACGAATGAGTACTACTCTCAGAGACACACTACCATCGAATGAGGTTAGTCT
+
:;;;26CCBBCC;;:HGGICCC@@?@BB@@@@@@>;@;?BC::5<8==49;8939<:::+:6@CCBACCCCCC>??@BBAA0A@<@;@@@9ABD?C;<;MECBB@C@CC@A?A?BACABDCCCFCCCCBBC?BB??;??@>?@:94;?BAB@CBCCCBBCABBBB>=:>A<@AA9?=999+9=>;::9:9(9A?C;;;BBA:;8:<>>AB:<9<=@@@<@BB@@AB>A>BA@9@::7:AACCCBBBAABBBEBAAABB@@AAAA=B???@=>ABB?B?BBBBB
@ATNG8:01815:03270
GATGGTAGCGCACACATAGATACAGTACTCATTCGTTTCGGAAGAGACAGGTACGTTAATAGTTAATAGCGTACTTCTTTTTCTTGCTTTCGTGGTATTCTTGCTAGTTACACTAGCCATCCTTACTGCGCTTCGATTGTGTGCGTACTGCTGCAATTTTGTTAACGTGAGTCTTGTAAAACCTTCTTTTTACGTGTACTCTCGTGTTAAAAATCTGAATTCTTCTAGAGTTCCTGATCTTCTGGGTCTCTCTCTCACGCACTACCATCGAATGAGGTTAGTCT
+
@@BB?BCCCCCBBBCCBBBBCCBBBCBBAA@@<@AAB=BC>?7@=BCGCC@CCC??>?=@A>?;@<@CCBABA@B<@@AAA0AB=@?CD>A@CB@CBB?BB>BBBABCACCCCCCCC@CBB@C@DCCCCCCCACCBB?BCCCCCBBBCCCCAA@A?ACB6;:6;>@AACAAC@@<@@@BB:B?@>???=?.?ABBBCD???BA@@@@8????,@A@AB?B>BB????A@AB@B?BBCCBB>@@@B>BBB@@==>CCBA@ABA@@B?<89993///77=6::<<@
@ATNG8:01817:03291
GATGGTAGCACACGAGATCTCATCGTACTCATTCGTTTCGGAAGAGACAGGTACGTTAATAGTTAATAGCGTACTTCTTTTTCTTGCTTTTCGTGGTATTCTTGCTAGTTACACTAGCCATCCTTACTGCGCTTCGATTGTGTGCGTACTGCTGCAATATTGTTAACGTGAGTCTTGTAAAACCTTCTTTTTACGTTTACTCTCGTGTTAAAAATCTGAATTCTTCTAGAGTTCCTGATCTTCTGGGCAGACTCTCACACGCCTACCATCGAATGAGGTTAGTCT
+
BB?<@BACCBCBBBBCBBBCCBBBBDCCCCBB?CCCC>CB?BABAACCCD=BBCCC?C@AABC?B>AABBBBAAA<AAAAC1BB=@@CCC:AABC?C@@=BB=?@@BBB@BBBAAAAA9=>A;A;>>>>;;;?;@???588A888>=?DBAA:::A<>>><AA<A=A?>@>AA@>:???AA5A:?8<<999.;=887.668///;99=8====.>A@@A;@=CC=A?>>8:8;A;A=>>>A588AA:B>>>>>>>>>@@>>96;;=6=///;5;;;>;?<A>>>@
@ATNG8:01819:03294
GATGTAGGAGACACGTCGCACACGTACTCATTCGTTTCGGAAGAGACAGGTACGTTAATAGTTAATAGCGTACTTCTTTTTCTTGCTTTTCGTGGTATTCTTGCTAGTTACACTAGCCATCCTTACTGCGCTTCGATTGTGTGCGTACTGCTGCAATATTGTTAACGTGAGTCTTGTAAAACCTTCTTTTTACGTTTACTCTCGTGTTAAAAATCTGAATTCTTCTAGAGTTCCTGATCTTCTGGGTGCGCTACAGTCTCTCTACCATCGAATGAGGTTAGTCT
+
BCBBCCD?BACBCCDD?@@CCDGBBCGCGCB@BBAA=BD@C@BBBCCCC@CHDCB?B@BBBB?B?BBBBBBBBC@BBBAA2@?;>7999(9@@A?BDC@A@<@?@@AA=AAB>A@@@<A==:=<AAA>>>>?=A@@@<>>A@@@><>@@AB<==?;>>>>>=:=<>>>AAAA@@<?@???3>:<8:::::+:??@@9@>>>>>B;>><@>>@/@>>>A<A<AA;?@AA>>>:>:>AAA>>9>???7888>;AAAA???@@A@;9<55566;666:=<@<>=>@@
@ATNG8:01820:03272
GATGGTAGTATCTGCACACTCTGTCCAGAAGATCAGGAACTCTAGAAGAATTCAGATTTTTAACACGAGAGTAAACGTAAAAAGAAGGTTTTACAAGACTCACGTTAACAATATTGCAGCAGTACGCACACAATCGAAGCGCAGTAAGGATGGCTAGTGTAACTAGCAAGAATACCACGAAAGCAAGAAAAAGAAGTACGCTATTAACTATTAACGTACCTGTCTCTTCCGAAACGAATGGGTACGAGAGAGCACACGTGTCTACCATCGAATGAGGTTAGTCT
+
884405:@@B;96<<?<A?B=BDCD@CCD?@AB@AA>A=AAA@A@A=??;=;99997<==.?>@A<====;@B@9>>?@>?>,?@<@4;;;6;DDBBBAAFEBBB?B?BB?BCC?BBBBCCCCCCCCCDDCC?CA@@?AABCBBAA>B@C@A?ACCCBBBB@BBBCCC?AB@BBB?BBABB>BBB@CCCCC3BA=@777@@@@@<A=AAAA<A<@@BBB>AAABAAB@B?AAD>CCC=@@D>CCCB??>BBBCCCCBBAAABBCC?BABBC>>>>><>?DCAAA
@ATNG8:01780:03331
GATGGTAGAGTACAGTGTAGTAGACCAGAAGATCAGGAACTCTAGAAGAATTCAGATTTTTAACACGAGAGTAAACGTAAAAAGAAGGTTTTACAAGACTCACGTTAACAATATTGCAGCAGTACGCACACAATCGAAGCGCAGTAAGGATGGCTAGTGTAACTAGCAAGAATACCACGAAAGCAAGAAAAAAGAAGTACGCTATTAACTATTACGTACCTGTCTCTTCCGAAACGAATGAGTACTGTATCTATGTGTGCGCTACCATCGAATGAGGTTAGTCT
+
5;<>@DDCCCCCCBCEGCCDCCBBB@BBB@CC@@@@>A=AABBBBC>AA<?9?AD:9999(7<?ABBBBBAABB=??@BCCC5CB?B=BAA7BBB?CFCBBC;;;>@?CEACCC;;;CCDDBCBBBBBBAA@?ACCE@BBCAAAAB?B?B;:6;A@@?BAB?BBBAAB?BB?999:@>99929@?;888888%8>:=888??>@A3818>>>;?C@C;;6;A@??AB=@<A@@8=00*000@@CDCCCCBBBBBBB>888??A>><>>>??;?CAA=@=@@?99
@ATNG8:01782:03341
GATGGTAGTGCGTGAGAGAGAGACCCAGAAGACAGGAACTCTAGAAGAATTCAGATTTTTAACACGAGAGTAAACGTAAAAAGAAGGTTTTACAAGACTCACGTTAACAATATTGCAGCAGTACGCACACAATCGAAGCGCAGTAAGGATGGCTAGTGTAACTAGCAAGAATACCACGAAGCAAGAAAAAGAAGTACGCTATTAACTATTAACGTACCTGTCTCTTCCGAAACGAATGAGTACGAGAGAGCACACGTGTCTACCATCGAATGAGGTTAGTCT
+
??@=<A<BAABAB<;A?>CDD@@@@3>@@5>BAAD@C=AA@?:;;?AA=B>AAAAABBB3B@BB999>?@<<=5=;;;777)7836-565&22728;:A:>>8;5;:;;7;@?;@===@;;;?@@@@???@<@AAA=?>>>E>>><><A??;?==::8>@:?A==8818=:7887;;:7059=9>@AAA.8;7;?C@@@<<<:>:>AAA<A<A@>>>:=A>99::7=8==<4<8818==>===A@>>>===>888;;;?@@@@:;888:1888=9=9??:9:
@ATNG8:01785:03307
GATGGTAGTGATACAGATCAGACACCAGAAGATCAGGAACTCTAGAAGAATTCAGATTTTTAACACGAGAGTAAACGTAAAAAGAAGGTTTTACAAGACTCACGTTAACAATATTGCAGCAGTACGCACACAATCGAAGCGCAGTAAGGATGGCTAGTGTAACTAGCAAGAATACCACGAAAGCAAGAAAAAAGAAGTACGCTATTAACTATTAAACGTACCTGTCTCTTCCGAAACGAATGAGTACGATGAGATCTCGTGTGCTACCATCGAATGAGGTTAGTCT
+
////7::;BCCCCCCCC;99CBBAB?;;9::999;;7;7:;;::9<78827133378;;;+<7AAAB???@<<817949999'4@<?.:::*9=@5@;<AAD@9;79=?@<A;;69:B@BBBBFFCCCLDCB?BCGD@AABBAAA@<A>@;;7;ACCBBBD@AAABBB?BB?ACA288877)3771377777$7>8=9;=;ACAA5735:;;/88)8:BAA>BBA;;9<8:::::3:00*/69;>?A@AAABBBBB=====8898@@=@@;;;38:AB?C@DC@;:
@ATNG8:01790:03312
GATGGTAGGCACTGCGCACACATCCCAGAAGATCAGAACTCTAGAAGAATTCAGATTTTTAACACGAGAGTAAACGTAAAAAGAAGGTTTTACAAGACTCACGTTAACAATATTGCAGCAGTACGCACACAATCGAAGCGCAGTAAGGATGGCTAGTGTAACTAGCAAGAATACCACGAAAAGCAAGAAAAAAGAAGTACGCTATTAACTATTAACGTACCTGTCTCTTCCGAAACGAATGAGTACGAGAGAGCACACGTGTCTACCATCGAATGAGGTTAGTCT
+
>ABA<@<A==>:55499<>CCCCCC>BBC@BAACCCCBCBB;;9A>@>;=:00/76666'6)/5<:::==BBB9;<9999:*5>9=9EBE;CBB>BAAA@A@BB>A?AA>AAA?BBBBCDDCEBCCCCBBA=AA;;7:@@>@@@?;@?A@@=@DCCBCCCACAABCC?>>8??=9=<9999+9<<;::::::&:=:>888BA:::,/+/966)/)/;@;;6;@??BBD@CACCC:AAB@BBACCBB???A>?<AABCA>>>BD@@@=A888@<>=>>5;4;@:::
@ATNG8:01790:03333
GATGGTAGTGCGTGAGAGAGAGACCCAGAAGACTCAGGAACTCTAGAAGAATTCAGATTTTTAACACGAGAGTAAACGTAAAAAGAAGGTTTTACAAGACTCACGTTAACAATATTGCAGCAGTACGCACACAATCGAAGCGCAGTAAGGATGGCTAGTGTAACTAGCAAGAATACCACGAAAGCAAGAAAAAAGAAGTACGCTATTAACTATTAACGTACCTGTCTCTTCCGAAACGAATGAGTACACATCGTCGTGTCGTGCTACCATCGAATGAGGTTAGTCT
+
899439<<:=@@666>>><ABB;;9)5//)////9884<6;::543;233,3488833333$33878888;;99?8>=><<<<+<?6?.999&5@@;996<655<:.404938>>5?@?;@B@BBBA@?BB>@;@;9:8<<<=>>??8=8<00)0<::<<>?<@??00/4/-(-66(////;17788====??&4202885552,,(,(,**2,2,,-/;;7:=5555=7:6433(3382;7;;;;=98988-----:=??===:<@>A777;5737</817777?
@ATNG8:01791:03339
GATGGTAGCTCACGTACGTCACACGTACTCATTCGTTTCGGAAGAGACAGGTACGTTAATAGTTAATAGCGTACTTCTTTTTCTTGCTTTCGTGGTATTCTTGCTAGTTACACTAGCCATCCTTACTGCGCTTCGATTGTGTGCGTACTGCTGCAATATTGTTAACGTGAGTCTTGTAAAACCTTCTTTTTACGTTTACTCTCGTGTTAAAAATCTGAATTCTTCTAGAGTTCCTGATCTTCTGGTATGACTAGTGTACTACTACCATCGAATGAGGTTAGTCT
+
:>::7;BCABCC@AAC;6;BBABBCCCFCCBB=B@AA<AC@G@BBBBBDD?BBB??<@?BBBB@B?BBBBBBB@@;88999(:@;?9:929@AB?BBB?BB>BBBBAA<>>A@CA??:>>>;><AC<<<AAC;A;=;065<>99;:<@@DA;;;=6;;?=?F=A<??@AA@@>><>>>DD6A5;488777(8><<=4=;;;;;=<=>18889+6<<=C;@<@B=A@@@???<A<BBAA;;7;@A=@ABAA>>>????AA?>>@@>=??>>>;;==><><AAA??
@ATNG8:01794:03303
GATGGTAGGTGCACATGAGTGTATCCAGAAATCAGGAACTCTAGAAGAATTCAGATTTTTAACACGAGAGTAAACGTAAAAAGAAGGTTTTACAAGACTCACGTTAACAATATTGCAGCAGTACGCACACAATCGAAGCGCAGTAAGGATGGCTAGTGTAACTAGCAAGAATACCACGAAAGCAAGAAAAAGAAGTACGCTATTAACTATTAACGTACCTGTCTCTTCCGAAACGATGAGTACTGCGTCTCACTCTCGCCTACCATCGAATGAGGTTAGTCT
+
9:?;8<=B@ABABAAACBEC@A@BB?BCCC?BBBD<?8::BABBB?CD@C;??;;;DDD5I@BBBBCCCGCDD?BCBCBBB1@@=A4;;;.;CB?AA@BCCB@@>@=?C?AAA8::@ABBBBDBBCEJCDE>A@@@<@?ABBBBD?B>B;;6;A@@AEDE@BBB@@?<??????<??CCA9@9939>>>>,?@<@AAABA@?@=B7;;CE:>:=8;;@>AAABBCC@E>@@@9<00000@CBACB??ABBBCCCCC@@AAEBB@BBA@B?9;:B?B?BBAAA
@ATNG8:01795:03313
GATGGTAGTACATGATAGACGACACCAGAAGATCAGGAACTCTAGAAGAATTCAGATTTTTAACACGAGAGTAAACGTAAAAAGAAGGTTTTACAAGACTCACGTTAACAATATTGCAGCAGTACGCACACAATCGAAGCGCAGTAAGGATGGCTAGTGTAACTAGCAAGAATACCACGAAAGCAAGAAAAAAGAAGTACGCTATTAACTATTAACGTACCTGTCTCTTCCGAAACGAATGAGTACAGAGAGTACGATATGTCTACCATCGAATGAGGTTAGTCT
+
55=>:@BBC@?CB===;;;<===<@8@6:25><55505.4<555?A>??<????@@@@@@0@=BBBBABHGDFI?CDCCCCC2CG@D8:;;.;@@;;;9<@AB@@=@=@C@AAA?CCBBBCBABBCCCBCAA=@C@@<@@@@AB@A?B?BBB>BBBBABEE@BCCC@?9??<?BB=?@999+9<<9?@@AAA(AB?B9::EBBBF<;7;AA@6:5;>BBB>BC@@@BA?B?BBD<C@@=?@BBEBBACCCAAACCCB@@BBBBBBB?CC??@<@>==<?9<=>>>
@ATNG8:01798:03329
GATGGTAGCACGAGTCACTCATATCCAGAAGATCAGGAACTCTAGAAGAATTCAGATTTTTAACACGAGAGTAAACGTAAAAAGAAGGTTTTACAAGACTCACGTTAACAATATTGCAGCAGTACGCACACAATCGAAGCGCAGTAAGGATGGCTAGTGTAACTAGTAAGAATACCACGAAAGCAAGAAAAAGAAGTACGCTATTAACTATTAACGTACCTGTCTCTTCCGAAACGAATGAGTACAGAGAGTACGATATGTCTACCATCGAATGAGGTTAGTCT
+
9:A>;?CBCCDCBBCCCCCCCBBBC<DDC@CCCC<;9;>AAB@@@A?BA?B?;;:BBDED3D=AACBBBBBBCD>??@BBAB2BB>B=A@A7BBC@C;;;BCCBB@B?BD>AAB=@@BBBCCCFDDDDCCBB?CCCC?B?>>@???<A=@BB@C@@AA000=AAABBB@AA>AB@:@?>??8???<98888(8<7=>@@@@@??=@<@?BC;><>ABBB?BCAAABB@B?BCC>B@@=A@@BBBBCCCCCCCCCCCBBB==>>>@<AAA??<;;:=<A;??A;;
@ATNG8:01802:03334
GATGGTAGTGTCATATGAGAGTGTGTACTCATTCGTTTCGGAAGAGACAGGTACGTTAATAGTTAATAGCGTACTTTCTTTTTCTTGCTTTCGTGGTATTCTTGCTAGTTACACTTGCCATCCTTACTGCGCTTCGATTGTGTGCGTACTGCTGCAATATTGTTAACGTGAGTCTTGTAAAACCTTCTTTTACGTTTACTCTCGTGTTAAAAATCTGAATTCTTCTAGAGTTCCTGATCTTCTGGGTGTATCAGCGAGTATCTACCATCGAATGAGGTTAGTCT
+
::44.4:999=9;;;666<:;;69:A??@;;A?C@<<6=@:@<=666;55.666=>:=89944.5./79///:///(/4444$4;38444)44<>5;;=8<@<AACCBB@BBBBB?CC?BDD@C?B@;;;@@C@:::D8;;CBBA;;9>@@99999299925<<?=B996>>9997999?@*:2:9:9:9.455:;)55;;;;>?>?<>>>>+:5555.55<<:>BBB9998=2999999398=:6669>>B==>;;656=<<<=7;;>==8<494.424>>>?
@ATNG8:01809:03333
GATGGTAGCACGAGTCACTCATATCCAGAAGATCAGGAACTCTAGAAGAATTCAGAATTTTTTAACACGAGAGTAATCGTAAAAAGAAGGTTTTACAAGACTCACGTTAACAATATTGCAGCAGTACGCACACAATCGAAGCGCAGTAAAGGATGGCTAGTGTAACTAGCAATAATACCACGAAAGCAAGAAAAAAGAAGTACGCTATTAACTATTAACGTACCTGTCTCTTCCGAAACGAATGAGTACAGAGAGTACGATATGTCTACCATCGAATGAGGTTAGTCT
+
55==:====;666=;;<@><>>00/)//0*9BAA;:4949=>996;7;<:>8////)/////#/16::99444:8399333333$33-35;==1=::6::::::333260664///(//..49444956666>;:0000*/77994444(/49//)/;999;<>9<;;>;?:771333,33337.733,377777$7828888<<;AA;A<@@@@:=499B@B=@>>:;9:5;?BBD9>::49979<=@@@><88><BCCBCBAABBBB9::A@>86525,2,29889
@ATNG8:01813:03319
GATGGTAGGCACTGCGCACACATCCCAGAAGATCAGGAACTCTAGAAGAATTCAGAATTTTTAACACGAGAGTAAACGTAAAAAGAAGGTTTTACAAGACTCACGTTAACAATATTGCAGCAGTACGCACACAATCGAAGCGCAGTAAGGATGGCTAGTGTAACTAGCAAGAATACCACGAAAGCAAGAAAAAAGAAGTACGCTATTAACTATTAACGTACCTGTCTCTTCCGAAACGAATGAGTACATAGATATACGTATAGCTACCATCGAATGAGGTTAGTCT
+
4:9:5::=39::554;==@BBA;;;4><@5;;@<96168>==00/@7996<377//)/;;;':1699455<<=<=7:8?@BBB2?A=A<@@@4AAA=A;99BBCEC@C@CC@CBB>??BBCDDDBBCCCDC:96:A@@=@BBAAB::7;?B@@?ACCCCBBB?BBBBA@<@B?999<@@:::,8;;8667676%7;9>888BBBCB<@<>===5;5;=A@@<@CC99;B?B>BAB>AAA?99:BBBCBBBBAAAAAAA@@@?>>AAD=@:;;@<776<6;6=:777
@ATNG8:01822:03342
GATGGTAGCTCACGTACGTCACACGTACTCATTCGTTTCGGAAGAGACAGGTACGTTAATAGTTAATAGCGTACTTCTTTTTCTTGCTTTCGTGGTATTCTTGGCTAGTTACACTAGCCATCCTTACTGCGCTTCGATTGTGTGCGTACTGCTGCAATATTGTTAACGTGAGTCTTGTAAAACCTTCTTTTTACGTTTACTCTCGTGTTAAAATCTGAATTCTTCTAGAGTTCCTGATCTTCTGGCTCTCGTAGACAGATCTACCCATCGAATGAGGTTTAGTCT
+
88:=;A>CCA<<<<;;666>=@BA00/<99;C8@@@=6=B?B@BBBDCBB=A@;4:8=8<??@9B9BACCCCDBB?@@@@@.::>BBCC<A<>=4886098(/)/68888;:::>;::155838166<9779<8;<=@:>>?>??;6557?>;///)/./388)5,26685555838;=CA2C;?16////'/8989*/-677--/33(225&26999-20.6269...883829@@A>><>>?:>===<;8::///=@===///(/6555489>96>>075...
@ATNG8:01825:03331
GATGGTAGTGTGTCTCTGAGAGTAGTACTCATTCGTTTCGGAAGAGACAGGTACGTTAATAGTTAATAGCGTACTTCTTTTTCTTGCTTTCGTGGTATTCTTGCTAGTTACACTAGCCATCCTTACTGCGCTTCGATTGTGTGCGTACTGCTGCAATATTGTTAACGTGAGTCTTGTAAAACCTTCTTTTACGTTACTCTCGTGTTAAAAATCTGAATTCTTCTAGAGTTCCTGATCTTCTGGGTCTCTCTCTCACGCACTACCATCGAATGAGGTTAGTCT
+
A@@@266===BCC@=6;6BBCCAAAA@<;;;;5:AAC>CC@C@BBBCBCC@BBB999<>BBDC@CAGGCAAABBC=;;;;;*;>=ABDD?BB@A=ABA=CB=@@@BBB?CCBBCCCC@CCC@C@CCCA;;;C@CBCC@DCCAA;;;B;;;;BBBC@CCCACC@B>@@BBBDKBB=@;;;;.;@D>;;<<.08..*..===>>0/0)0///$/7;;;6;75505:9;;<@7>:>?99;:4:>?=:AABBCBCBBBDBCB;;;AA=@AABA?@@@D@C@BCA@@
@ATNG8:01780:03376
GATGGTAGCGCACACATAGATACAGTACTCATTCGTTTCGGAAGAGACAGGTACGTTAATAGTTAATAGCGTACTTCTTTTTCTTGCTTTCGTGGTATTCTTGCTAGTTACACTAGCCATCCTTACTGCGCTTCGATTGTGTGCGTACTGCTGCAATATTGTTAACGTGAGTCTCGTAAAACCTTCTTTTTACGTTTACTCTCGTGTTAAAATCTGAATTCTTCTAGAGTTCCTGATCTTCTGGACAGAGTGTGCAGATACTACCATCGTATGAGGTTAGTCT
+
;;<<055<666?>@>?CCCBBCC;96<<<===9<==@6<<8=8666B>AA;<;;//)/)/:;D@@:=666>><;;7;<<<<+:?444<<5?<BC?B>C=BB=;;;BBD?BACBA@@B::;C@C?CCCCCCBB>BAAA7;<AAAA@@@?@AA;::<:>44.48385:<::;665<<:5444&549.55959$4;;;<059;>>@@@@@4999*5;;;<8<=@@=B@@ABBB=B<@@@?;;6;@B@BBBCBAAA;;;A>@@@A@CC>@@??@@:::B@CABAACB
@ATNG8:01786:03372
GATGGTAGTATCTGTCTACGAGAGCCAGAAGATCAGGAACTCTAGAAGAATTCAGATTTTTAACACGAGAGTAAACGTAAAAAGAAGGTTTTACAAGACTCACGTTAACAATATTGCAGCAGTACGCACACAATCGAAGCGCAGTAAGGATGGCTAGTGTAACTAGCAAGAATACCACGAAAGCAAGAAAAAGAAGTACGCTATTAACTATTAACGTTCCTGTCTCTTCCGAAACGAATGAGTACTGTATCTATGTGTGCGCTACCATCGATTGAGGTTAGTCT
+
CCB>?CCBCCBBBCCCCCCBBBBBB?BCB?BC::;A>B=BBB@?@F@AA>A?>>???DED3C>BBABBBBBBBB;?9?AAAA0AA=B=AAA7ABDAG;;;DCBBB?B?BC?BCD@CBBBCCCCCECCCBBAB@CBAB>ABBACDAA>B@C?@=@BBBBCBA?BABBCA=AA?BCD?BBAA@:A@>;=::::+;>8==>>@BAAA:?<?B?>:=:==C@C@CCBCBAA=?=?CC>CBB?BBBCCCCCCCCCCA@AACCBB@@<AAA<@@@B>>;ABB@E?BABBA
@ATNG8:01787:03356
GATGGTAGTATATCGCGTCGCTATCCAGAAGATCAGGAACTCTAGAAGAATTCAGATTTTTAACACGAGAGTAAACGTAAAAAGAAGGTTTTACAAGACTCACGTTAACAATATTGCAGCAGTACGCACACAATCGAAGCGCAGTAAGGATGGCTAGTGTAACTAGCAAGAATACCACGAAAGCAAGAAAAAAGAAGTACGCTATTAACTATTAACGTACCTGTCTCTTCCGAAACGAATGAGTACTACTCTCAGAGACACACTACCATCGAATGAGGTTAGTCT
+
44995:ABCCABBAACAAA@B;9;D=AA@<>BB;;:ADACFC;;;B?BC@C@<;<AADCD3B@A@?BCBBBAAA;???A@@@,:;6:=BBB<CCC@<;;BCBBBB?B@BB@CBB@DBBABBDDDCCCCBBBB?BCCC=@???BCCC>B?AAA>ADBBACCB?AAAACB@CC?9898<<999+8=<9778787%/:6:///;;?>@:>:>>AB<@=??C@@>@EBBBBC@C@BBB=B??<?CBFCAAACCCBBBBCAA>>>>@@@AA>AA;;:5;???=??DAA??
@ATNG8:01788:03390
GATGGTAGTGATACAGATCAGACACCAGAAGATCAGGAACTCTAGAAGAATTCAGATTTTTAACACGAGAGTAAACGTAAAAAGAAGGTTTTACAAGACTCACGTTAACAATATTGCAGCAGTACGCACACAATCGAAGCGCAGTAAGGATGGCTAGTTTAACTAGCAATACCACGAAAGCAAGAAAAGAAGTACGCTATTAACTATTAACGTACCTGTCTCTTCCGAAACGAATGAGTACCTCTCAGACGCTCGTCCTACCATCGAATGAGGTTAGTCT
+
BBA@@BCCCCBBDCCBEBCBDBBBD?BBB?BBA@@@?A>ACBBBBB>BB?B?AAABBBBB3B@CCA?AAAAAAA9A@BBGGG5;;;;AHIH9BCC@BCCCCCC??>@?BC@CCC?BBBBBCBCDECDCBBBB?AB@@<A?@?ABBB>B@B@@>@CCCCC=C?ABBBCC?BBC?BAA@@;@??9>><<5>@=ABBCCAABB>B@CCDD?B?BBCCC@CB??????B@BBB>BCCACBBBDEE@@@@DDCCCBAAAABC?CAA>@>??B>ABBA>A?A@@BB
@ATNG8:01788:03391
GATGGTAGGACGAGCGTCTGAGAGGTACTCATTCGTTTCGGAAGAGACAGGTACGTTAATAGTTAATAGCGTACTTCTTTTTCTTGCTTTCGTGGTATTCTTGCTAGTTACACTAGCCATCCTTACTGCGCTTCGATTGTGTGCGTACTGCTGCAATATTGTTAACGTGAGTCTTGTAAAACCTTCTTTTTACGTTTACTCTCGTGTTAAAAATCTGAATTCTTCTAGAGTTCCTGATCTTCTGGGTGCGCTACAGTCTCTCTACCATCGAATGAGGTTAGTCT
+
>BB=@CCC?CCBBBBBCBB@@@BA=@@CBCFF@B@BC>BC@BACCBCCCC@CCCCC@B?CCCC?C?BBBCCCCCC@CCCCC5BB?BCCG>CBBB@BCFACD?BBCCCF@CBBBBBBD?BBC?C?CCBBBBBC?BBDD=BBCCCBBCBBBBBABBC@CCC?BB@C?BBCCCEBBB?B@@@@7@=A>BBBBB2BBBBD>BBCBCCBBAA5;;;;*;@ABC@B@BC@BBBCCCB?B?AAADCC?A@AA:ABBCCCCFECCBBBBBACD@;:;CC>:;:C@B?CCB::
@ATNG8:01791:03390
GATGGTAGTCTCAGATAGTCTATAGTACTCATTCGTTTCGGAAGAGACAGGTACGTTAATAGTTAATAGCGTACTTCTTTTTCTTGCTTTCGTGGTATTCTTGCTAGTTACACTAGCCATCCTTACTGCGCTTTGATTGTGTGCGTACTGCTGCAATATTGTTAACGTGAGTCTTGTAAAACCTTCTTTTTACGTTTACTCTCGTGTTAAAAATCTGAATTCTTCTAGAGTTCCTGATCTTCTGGACAGAGTGTGCAGATACTACCATCGAATGAGGTTAGTCT
+
77786<<BBBBBBBCCCC;:9?BAABBBBCCC@CBBB>BD?C@BCCBBBC@CCFDC@B@AB@@;?;@AAAA;;0@;>>@@@,00+/6::5B<B@<EBA?AC:;;CDBB@BCDCDBBC@DCB?C?CBBBCCCCC>CCB?BAA@CBBBB@AAAAABB@CBB?BC@D@BABBBBCDD@BBDFF:B=A9?????,@BBBD;::BABAB@@@5;;;;.;AACC?B>BC?BCCCBBB?C@CCCBBB=@?C@CDCCCCCBBBBBCCBBBBBC?BBAAA>BBCC?B@BHBAA
@ATNG8:01797:03386
GATGGTAGTAGTACACTAGTCATACCAGAAGATCAGGAACTCTAGAAGAATTCAGATTTTTAACACGAGAGTAAACGTAAAAAGAAGGTTTTACAAGACTCACGTTAACAATATTGCAGCAGTACGCACACAATCGAAGCGCAGTAAGGATGGCTAGTGTAACTAGCAAGAATACCACGAAAGCAAGAAAAAGAAGTACGCTATTAACTATTAACGTACCTGTCTCTTCCGAAACGAATGAGTACGAGAGAGCACACGTGTCTACCATCGAATGAGGTTAGTCT
+
984406<@CC;96><;;6;99999=9=@@=@@B@BB6;6:B@AAAA6;;4;7;B?;:;:;)9;>@@???CCAAA=A9;5<==+=?<@:=BB8BBB>ABBBBBBBC?C?A@=@CC:@@@:;;@@BBCBBCBBC@;::C7;9??@@??=A?CBA9:9CCCCBB?:::A??=?A<@?>;>A?AC=>>>;@==>>/<<7:878>>===;?;;;;@;?:?:@@@<@?A???A>A<A@=5;00*00=0:9?AAABBB>@??A==8>@@@@@=???>>;?>>>;><?AAAA
@ATNG8:01798:03393
GATGGTAGATACTCGCTGATAACCAGAAGATCAGGAACTCGTAGAAGAATTCAGATTTTTAACACGAAGAGTAAACGTAAAAAAGAAGGTTTTACAAGACTCACGTTAACAATATTGCAGCAGTACGCACACAATCGAAGCGCAGTAAGGATGGCTAGTGTAACTAGCAAGAATACCACGAAAGCAAGAAAAAAGAAGTACGCTATTAAACTATTAACGTACCTGTCTCTTCCGAAACGAATGAGTACGTGTGACGTACGTGAGCTACCATCGAATGAGGTTAGTCT
+
889:7;?@@B;:995/////;)/)/5<.55;;551/)/////7975984;8;::44444$3-366//)/:///;267444444#55.5.555&555.5;;;====B9BABB?B@A;<=000@B@@<000;<0.*0000+00/6:89:4:5994.4:==>?;?788?AAA;==>BB<5888<<7=>?:988888%/:6////;78::-55(57776;6;;??;:>?7787<8::9::39//(/;;:;;===;>>BBCCCBBBB@??B<=:=BBAA;@==>9?:?AA>=
@ATNG8:01802:03358
GATGGTAGTATAGAGCTCTACATAGTACTCATTCGTTTCGGAAGAGACAGGTACGTTAATAGTTAATAGCGTACTTCTTTTTCTTGCTTTCTGTGGTATTCTTGCTAGTTACACTAGCCATCCTTACTGCGCTTCGATTGTGTGCGTACTGCTGCAATATTGTTAACGTGAGTCTTGTAAAACCTTCTTTTTACGTTTAACTCTTCGTGTTAAAAATCTTGAATTTCTTCTAGAGTTCCTGATCTTCTGGGTGCGCTACAGTCTCTCTACCATCGAAATGAGGTTAGTCT
+
BBCC@ECBBBBBBBBBAAACCCCBBCBBBAAB>BABB9;;6;9=>=>@::49B@>>=@,0/78598;;<AAAA:?8@@???1774977828<=BB:=;A9@@::;;?9;57<9///986=@@<@;:::;;;;=6;:>><AA>>>>>>A@A??9889)///16:6>=BBC;;;C==9<==>>2>:>5:::;:*:>:;;1;9=>>@<A@@@C<@@@@,<//)/9)//)9>9>>=<;//(/5888>>>:99;;1///779<AA>@@B@@@@@@<><<::9.888707(--333
@ATNG8:01803:03384
GATGGTAGGAGACACGTCGCACACGTACTCATTCGTTTCGGAAGAGACAGGTACGTTAATAGTTAATAGCGTACTTCTTTTTCTTGCTTTCGTGGTATTCTTGCTAGTTACACTAGCCATCCTTACTGCGCTTCGATTGTGTGCGTACTGCTGCAATATTGTTAACGTGAGTCTTGTAAAACCTTCTTTTTACGTTTACTCTCGTGTTAAAAATCTGAATTCTTCTAGAGTTCCTGATCTTCTGGTGTCGTCTATCATGTACTACCATCGAATGAGGTTAGTCT
+
AAB>@CBB?BCDCCCCCCCCBCCCCBBBCCBB?BBBB=BC@C?@@CCBBB@DCCCC>@>ABBB?C=AACBCBBBA>@?A@A2AD?B>>>8?B=<:???:?C??>?BBB>AAB>>AAA<?>>:==A>>>>>>><AAAA;AAAAAAAA@@@AA@@@@<<==;>@<@>A>=<A@@@A;@@AAA5A7:7;>BBB/A@9::3:;=::;@@@@=CCCA/>>>?D=D<>><>>==>>>;>;?A==>><>AB=???A@@===@AAAAAA@;;;5;;666499;@<=6;;=//
@ATNG8:01805:03354
GATGGTAGATACTCGCTGATACACCCAGAAGATCAGGAACTCTAGAAGAATTCAGATTTTTAACACGAGAGTAAACGTAAAAAGAAGGTTTTACAAGACTCACGTTAACATATTGCAGCAGTACGCACACAATCGAAGCGCAGTAAGGATGGCTAGTGTAACTAGCAGAATACCACGAAAGCAAGAAAAAAGAAGTACGCTATTAACTATTAACGTACCTGTCTCTTCCGAACGAATGAGTACACATCGTCGTGTCGTGCTACCATCGAATGAGGTTAGTCT
+
CCBB:==BCB==@;66@<=569>>>5==>0549=99.72;<8998948848;@=>>@@@@/@288;8;7;7333(369::::(//)/4:;<.99916955:<4//4;200/993976//////<=<<;;5505;::9000;::69293999.4488898;23334339;.339,33333(33/(/>>>>>$//(...59;622-2.2227;A;529<?<@A:;:??9<480::::5000///;889::<8<==554?8373371373994::??=?;;?337
@ATNG8:01809:03378
GATGGTAGGTGCACATGAGTGTATCCAGAAGATCAGGAACTCTAGAAGAATTCAGATTTTTAACACGAGAGTAAACGTAAAAAGAAGGTTTTACAAGACTCACGTTAACAATATTGCAGCAGTACGCACACAATCGAAGCGCAGTAAGGATGGCTAGTGTAACTAGCAAGAATACCACGAAAGCAAGAAAAAGAAGTACGCTATTAACTATTAACGTACCTGTCTCTTCCGAAACGAATGAGTACGAGAGTCAGAGCAGAGCTACCATCGAATGAGGTTAGTCT
+
:;9:=@:B=:9;A;<B@CCCCBBBB@BBB@CABD;97;8;;ABBBB?CG?A?ACBBBDDD5CABBHCGAABBBB<BBBBCCC5AB?@?CBC;CBD@DDCBA@A997:?BCABBB?BBCBCBBBCDFCBCBDD?CAAA@BABBBBBB>B?BBB@BBCBBBAC?CCCAAA?CC@B@B>A@@AC9B@B?B@CBC1BB@B666BCBBA:>;?F??<>;>ABBB@CCCCCCD=@<@@@6@@A<??@AABBCBBBABBCDBBAAAA@@@@?9>>::<3:@@@<@=AABBB
@ATNG8:01809:03394
GATGGTAGACACGTGTGCTCTCTCGTACTCATTCGTTTCGGAAGAGACAGGTACGTTAATAGTTAATAGCGTACTTCTTTTTCTTGCTTTCGTGGTATTCTTGCTAGTTACACTAGCCATCCTTACTGCGCTTCGATTGTGTGCGTACTGCTTCAATATTGTTAACGTGAGTCTTGTAAAACCTTCTTTTTACGTTTACTCTCATGTTAAAATCTGAATTCTTCTAGAGTTCCTGATCTTCTGGACGACGCGCACTGACACTACCATCGAATGAGGTTAGTCT
+
@ACA;AABCCB@<>=6666;;==>>@@?BB@@<@@@@<AC@D@BBBBCCE>A@@9:48:838B@C>BB?@?@=88277777)7;49752'237<8?>?;>A:898@;@>A@>>>B==:=>=8=:=@<<;@@A<AA8818?;;786=;=@=;;4<@8==>=AA=B<>>==?><;9496555)5:?=A=@@@,::999+--6---3--/(///&.77886:6;;38::>A==:==>>>?>>;?@B<@@;;;>>?===>=@@@:66:666-------6167@@===
@ATNG8:01815:03364
GATGGTAGATATATGCACGCTCTACCAGAAGATCAGGAACTCTTGAAGAATTCAGATTTTAACACGAGAGTAAACGTAAAAGAAGGTTTTACAAGACTCACGTTAACAATATTGCAGCAGTACGCACACAATCGAAGCGCAGTAAGGATGGCTAGTGTAACTAGCAAGAATACCACGAAAAGCAAGAAAAAGAAGTACGCTATTAACTATTAACGTACCTGTCTCTTCCGAAACGAATGAGTACTGTATCTATGTGTGCGCTACCATCGAATGAGGTTAGTCT
+
CCCD?BBBBBDDCCCCEDCCCBCCG@BBB?@ABB@@=@034;?269@GE@H?<;;::::-48<ACBCBCC???6<=:;;;.9924.995&9ACACCFICCC;:7;@BB?BBD@BD;:;@BCCCDBBBBAA=AA@@;@AA?@@??<@ADBB@BBDLCCBB?BBBBBB@AA;;00+000000+0=>;:::99(7<37222??=;?6;79<=<:>;>;A@HABCBC===,0,000+0::6:?ABBBBBBBCCAA???AABA?;;A8818A>;;7:@AA<@>?A@::
@ATNG8:01816:03388
GATGGTAGAGTACAGTGTAGTAGACCAGAAGATCAGGAACTCTAGAAGAATTCAGATTTTAACACGAGAGTAAACGTAAAAAGAAGGTTTTACAAGACTCACGTTAACAATATTGCAGCAGTACGCACACAATCGAAGCGCAGTAAGGATGGCTAGTGTAACTAGCAAGAATACCACGAAAGCAAGAAAAAGAAGTACGCTATTAACTATTAACGTACCTGTCTCTTCCGAAACGAAATGAGTACTATAGACTATCTGAGACTACCATCGAATGAGGTTAGTCT
+
A>@A@BCBCCCCCCCCCCCCCDBBB@CCC?CEBB@@>@>ACAAACDABB?B=?>>9999+9<A@AA@@@?9:9,9AACDDC5CD?B?BLF<CCC?C;;;BCCJC@C?AA?ACA?@@@?ABCCCCCCCCBCB?AACC?BBBBBBBB?B@BBC?BCCCAA@C?BBBBB@=@@:0007:;?CA9@9818>>@@/==7:///;9??@=B<?@@?:>:==A@@<@AAAAAB=@=@BD=CAAA<@>??AB???AA>>;;;BDEGAAAABCD?BCBDB?ABBB?B?BCB??
@ATNG8:01817:03394
GATTAGTATAGAGCTCTACATAGTACTCATTCGTTTCTGAAGAGACAGGTACGTTAATAGTTAATAGCGTACTTCTTTTTCTTGCTTACGTGGTATTCTTGCTAGTTACACTAGCCATCCTTACTGCGCTTCGATTGTGTGCGTACTGCTGCAATATTGTTAACGTGAGTCTTGTAAAACCTTCTTTTACGTTTACTCTCGTGTTAAAAATCTGAATTCTTCTAGAGTTCCTGATCTTCTGGGCAGACTCTCACACGCCTACCATCGAATGAGGTTAGTCT
+
7//)4444455:9@56:;?A>@CC@;;=<<7<<>A9@9:9????>>=;9;773;2858===6@=>=;;77333,33333$3605--(----/6<=>4;;.555<<<:>>>;;;<<8<=@<@<>C99:A9929;9;6?B@ABBB>==><0....(-..*/93927987////:379:;:+:.4.4444&4999<)4444945555.5555$55555.5.55699955558=8;<;>=<.4444)4;5555;9556<;;97=56155<::7565<.5.65555
@ATNG8:01819:03353
GATGGTAGCGCATATCAGCGCAGCCCAGAAAGATCAGGAAACTCTAGAAGAAATTCAGATTTTTTTTAACACGAGAGTAAACGTAAAAAGAAGGTTTACAAGACTCACGTTAACAATATTGCAGCAGTACGCACACAATCGAAGCGCAGTAAGGATGGCTAGTGTAACTAGCAAGAATACCACGAAAAGCAAGAAAAAAGAAGTACGCTATTAACTATTAACGTACCTGTCTCTTCCGAAACGAATGAGTACGTGGATCTCGTGTGCTACCATCGAATGAGGTTAGTCT
+
8444.445:99:5555:495;;=<<09555)555954.44)4;<::43-333(3593/////////"/)////7=5569909545999(9949.55)59949655==>AB@B@ED@CBB>AABBBCCCBB;;;BBCB>AAA@=@@@@A?;;6;=BBB@BBBBC@@A@CDCCCB=??<?A@?@@::::+9::3999999%9><?>=>A?AAA<:48988189<=C;;5;A;;;:A;@=A@D:?>?:;;;<777;=;6;?;<><>>>>>@BA>>>;;;;?>>@<@=ACBBB
@ATNG8:01823:03383
GATGGTAGACACGTGTGCTCTCTCGTACTCATTCGTTTCGGAAGAGACAGGTACGTTAATAGTTAATAGCGTACTTCTTTTTCTTGCTTTCGTTGTATTCTTGCTAGTTACACTAGCCATCCTTACTGCGCTTCGATTGTGTGCGTACTGCTGCAATATTGTTAACGTGAGTCTTGTAAAACCTTCTTTTTACGTTTACTCTCGTGTTAAAAATCTGAATTCTTCTAGATTTCCGATCTTCTGGAGATTATCATCAGCGAGCACCATCGAATGAGGTTAGTCT
+
AABB<A<ABBC;;6>666>?@;@@A;99?@AC@CCDC=CC@C@CBBCCCB=@@@:93:9>;?B@C@CBBBBBBBB@BBBBB3??:?887,8?;9==0.*..*----972698<????;>>>7;7;BD@A@==:>BAA:>>A@???>>=>>>;;;@<;;;=??<?>=>=AB@?==8=????2?8=8==<<;.<>>>>7>>?;:;=<==;>??@/?>???;?=>>;>>>====6=:>>=99*///)/666/6==?@????>===@@<@@@>>:<<661616///9
@ATNG8:01825:03380
GATGGTAGCTCTGCTCTGACTCTCGTACTCATTCGTTTCGGAAGAGACAGGTACGTTAATAGTTAATAGCTTACTTCTTTTTCTTGCTTTCGTGGTATTCTTGCTAGTTACACTAGCCATCCTTACTGCGCTTCGATTGTGTGCGTACTGCTGCAATATTGTTAACGTGAGTCTTGTAAAACCTTCTTTTTACGTTTACTCTCGTGTTAAAATCTGAATTCTTCTAGAGTTCCTGATCTTCTGGCGCTCTGTCACGTCTGCTACCATCGAATGAGGTTAGTCT
+
AADB655<:?;;CCCCA;6::656=A>=;@@A=AAAA?BC@B?BA:66BB=AC@DC@D@BBA@<B>BCCCC?A@@=;>C>C+?@><<@C=?<AC@CCA=@@-00<9/0+0>=<>@::6:@A=A@AAAAAAAA=A@@B5::;====;;;=>;;:88179:4:<7<197=:95>>;155555*54=28<<88)8533847------..2+222&27778/5/56279997775:69>;778-//767666----37;:<963----(-88:>665694;6<BBDC
@ATNG8:01827:03362
GATGGTAGTGTCATATGAGAGTGTGTACTCATTCGTTTCGGAAGAGACAGGTACGTTAATAGTTAATAGCGTACTTCTTTTTCTTGCTTTCGTGGTATTCTTGCTAGTTACACTAGCCATCCTTACTGCGCTTCGATTGTGTGCGTACTGCTGCAATATTGTTAACGTGAGTCTTGTAAAACCTTCTTTTTACGTTTACTCTCGTGTTAAAAATCTGAATTCTTCTAGAGTTCCTGATCTTCTGGCTCTCGTAGACAGATACTACCATCGAATGAGGTTAGTCT
+
884526=ACCD??<<<CC>ABBCBBCBBBB;;5;<;;0;A;A>BCCCEBCBCC@@A?B@CEDD@D@BBBCCBBAG@;;:::);B:?>@@8?@A@@CCC@CC@CCCJCD@CCCCCCCB@BCDAC?CEDEBCAB?BFCC?BBBBCCBBBCCCCCBBB@CCC=@@<@<@ABBBCCBA>@::::.;=A=;;;;;*;C@@B=BBBCDBBCDC@DGGG3CCCCDAGACC@CBCDBBB?C@CCC@??=@?@=@BBBBCCCCDCCBBBBBCCC@CBA@@=?@?A;@;@BA@?
@ATNG8:01827:03368
GATGGTAGGTGCACATGAGTGTATCCAGAAGATTCAGGAACTCTAGAAGAAATTCAGATTTTTAATCACGAGAGTAAACGTAAAAAGAAGGTTTTATCAAGACTCACGTTAACAATATTGCAGCAGTACGCACACAATCGAAGCGCAGTAAGGATAGCTAGTGTAACTAGCAAGAATACCACGAAAGCAAGAAAAAGAAGTACGCTATTAACTATTAACGTACCTGTCTCTTCCGAAACGAATGAGTACTATGTAGAGCTCTATACTACCATCGAATGAGGTTAGTCT
+
:://+/996;;=<<BA<<@??>>@?8=4/)///)///)/389:///;5///)/5<;596=<<(;155555559=<<<6<<9;999(592489::+94485555;<@@AD@C@?><>AA=ABBBCCC@@@A@BCCCCADAAB=A@@::77709;=<>=@>??;;;>;====:<68>8799;?AACF789C?:::99,//(/339@>C>>@C=A@BC@D@CBBBB?B@AA@BB5;6;@A9ACB@CBBBBBBCCABAAA?999@@==///6=9><;;;7:BBB?C?BBCD;
@ATNG8:01827:03396
GATGGTAGATATATGCACGCTCTACCAGAAGATCAGGAACTCTAGAAGAATTCAGATTTTTAACACGAGAGTAAACGTAAAAAGAAGGTTTTACAAGACTCACGTTAACATTATTGCAGCAGTACGCACACAATCGAAGCGCAGTAAGGATGGCTAGTGTAACTAGCAAGAATACCACGAAAGCAAGAAAAAGAAGTACGCTATTAACTATTAACGTACCTGTCTCTTCCGAAACGAATGAGTACTATAGACTATCTGAGACTACCATCGAATGAGGTTAGTCT
+
<@AB>;;<A@@ACCCBBBABBBCCD?BCB@DCBCBB?B????BBB?;>=:?:?@@@AAAA3B>BBBBBBBBA@@8=:;;;;;*;?;==BBB9B@B89<AACBB@A?A@DCC@@@=@AA@BCCBBBCCDDBBB?B@;;7;@@@CDAB>B@C@@@BCECCBBA?BBBCBB?BB?BBB<?@9:9,8==888889(8@=>;;;BH?>><A;>>@A<A<@<A@@<@@BAAAB695:=>6=:96:@@@ABBBAACEDCDC@BBBBBBBBBC@@??AA?BBBC@C?CBBA@
@ATNG8:01781:03431
GATGGTAGCACACGAGATCTCATCGTACTCATTCGTTTCGGAAGAGACAGGTACGTTAATAGTTAATAGCGTACTTCTTTTTCTTGCTTTCGTGGTATTCTTGCTAGTTACACTAGCCATCCTTACTGCGCTTCGATTGTGTGCGTACTGCTGCAATATTGTTAACGTGAGTCTTGTAAAACCTTCTTTTTACGTTTACTCTCGTGTTAAAAATCTGAATTCTTCTAGAGTTCCTGATCTTCTGGCGCGTATGTATGTCGCCTACCATCGAATGAGGTTAGTCT
+
?C>A@CCCCCDC@AAABBCCDCCCBBBCDCBB@CDDF>BB?B@BBBACBB?BCBBB?B?BBBB?B?BBBBBBDCD?@@@A@.@A?@>?@:??BB@BBB?BB>BCCBBB<>>BB@?>>9>>A7;7;A>>===A;???A5<<??<=<=>>>>A>><@;?A?;@@8<8<<==>AAAA:AAAAA5A<>779777)8=999099:::;B>=<=CCCC/B===@<A<@@=@@@?=<<:>:??@?@@:=>@<@@@><>>>>BAA>>><989968666=9::>><@;===??
@ATNG8:01784:03446
GATGGTAGTAGTACACTAGTCATACAGAAGATCAGGAACTCTAGAAGAATTCAGATTTTTAACACGAGAGTAAACGTAAAAAAGAAGGTTTTACAAGACTCACGTTAACAATATTGCAGCAGTACGCACACAATCGAAGCGCAGTAAGGATGGCTAGTGTAACTAGCAAGAATACCACGAAAAGCAAGAAAAAAGAAGTACGCTATTAACTATTAACGTACCTGTCTCTTCCGAAACGAATGAGTACGAGAGAGCACACGTGTCTACCATCGAATGAGGTTAGTCT
+
99;@8AABCBDCCCC>@CCECB;;;CBCACCCDAA>B:;;IBBBB?BB<@<@AAABBCB3C>AA???BBBAAA9=<;;;;;;#95257>?@2@??:?B=BCCCBB>B@AA>ADE@BBBBDCCCCBBBCDEBB?BA@A=?>?>???B?B@CBB@BDBBCBDC?CCCCCC?BB>99:9==:::9+9=:4:?AAAA)==9@///=<??C<?;?ABC<?<??B;;6;B@@@BC=B>A@@:@AA????BBBBBBBBC:;>AC>>=AA@@@>><>A???=>>>@;A>EB:9:
@ATNG8:01785:03416
GATGGTAGCGCATATCAGCGCAGCCCAGAAGATCAGGAACTCTAGAAGAATTCAGATTTTTAACACGAGAGTAAACGTAAAAAGAAGGTTTTACAAGACTCACGTTAACAATATTGCAGCAGTACGCACACAATCGAAGCGCAGTAAGGATGGCTAGTGTAACTAGCAAGAATACCACGAAAGCAAGAAAAAGAAGTACGCTATTAACTATTAACGTACCTGTCTCTTCCAAACGAATGAGTACGATGAGAGAGCTCTCTCTACCATCGAATGAGGTTAGTCT
+
@@=98:566<BCBC;:;BABBC;;;8;<969BB?A@6:6:BCCCCC@?@<?=@9;;@ABB0@=ACCCEDKHCBB=BAAABCB2BB>B5;<<6;BBACBBCDFC;:7:=@@>BCB?BBBBBBBBBBBBBAAAC?BDBB@BBBABBBA>BBCBB?BCCCCCCC?CCCCBB>BA=@@@;>>999+9@?<ACDCC3CF?B999CB???994:==@1818;BAA@BBBBAA@5;5;@9?:;4:::ABBCCE:::BBBABABBA@AB@@=:==>=?<??>><=8=C;;;
@ATNG8:01788:03401
GATGGTAGGCGAGAGTGAGACGCAGTACTATTCGTTTCGGAAGAGACAGGTACGTTAATAGTTAATAGCGTACTTCTTTTTCTTGCTTTCGTGGTATTCTTGCTAGTTACACTAGCCATCCTTACTGCGCTTCGATTGTGTGCGTACTGCTGCAATATTGTTAACGTGAGTCTTGTAAAACCTTCTTTTTACGTTTACTCTCGTGTTAAAAATCTGAATTCTTCTAGAGTTCCTGATCTTCTGGTGTCTGATCTGTATCACTACCATCGAATGAGGTTAGTCT
+
=><=@CBC?DEBBCCDCCCCB=BCCBBBCBB?BBB@:AB>B@AA?CCCC@CCBCCFCACBFF@C@CCBBBCABB?CDDDD3;828879-:C@@<@AC@CC@BBBCBB?AACBCCCC?CBB>A>AAAAAAAB?AA>>;>?@@?=>>>BA?@;;;B=898=AA=A<@@@ACAAAA:>>>BB5A:>:=@DED/@>>>?9?@A@@???AA<AAAA/@>>>A<><>@<AAAA>>><@69;;<:94:@A<?@A>>>@A99:::<<@@@A@<??=<<8:;;@<A=AA@@>
@ATNG8:01790:03423
GATGGTAGTGCGTGAGAGAGAGACCCAGAAGATCAGGAACTCTAGAAGAATTCAGATTTTTAACACGAGAGTAAACGTAAAAAGAAGGTTTTACAAGACTCACGTTAACAATATTGCAGCAGTACGCACACAATCGAAGCGCAGTAAGGATGGCTAGTGTAACTAGCAAGAATACCACGAAAGCAAGAAAAAGAAGTACGCTATTAACTATTAACGTACCTGTCTCTTCCGAAACGAATGAGTACTGTACTATGTGTGCGCTACCATCGAATGAGGTTAGTCT
+
:=4505<<<=@@996>>>CCCC;;;4:A>9A@:5550504>;=?::8;;7:6=>;<8=<=+B>AA=<=@AC:99+9:;@???,?@:>4:::&5<<9AAAAGECBB@C@CB?B@@>@BCCCCDDCCCCCCCBC@CBCB?BBBBBCBB>A?A::6;@@@BCBB?BBBBBB?BC?CBB@BBAA@9?::3:===>1?C?@;9:B@>::5:5;AAA;?:=;@;;6;AAABBB?B?BDD9DDC?@@@BBCBBBBBBBBBBBBBB>::AAB8:;>>A<>>@B<@<@CB@?
@ATNG8:01796:03417
GATGGTAGTCTCAGATAGTCTATAGTACTCATTCGTTTCGGAAGAGACAGGTACGTTAATAGTTAATAGCGTAACTTCTTTTTCTTTGCTTTCGTGGTATTCTTGCTAGTTACACTAGCCATCCTTACTGCGCTTCGATTGTGTGCGTACTGCTGCAATATTGTTAACGTGAGTCTTGTAAAACCTTCTTTTTACGTTTACTCTCGTGTTAAAATCTGAATTCTTCTAGAGTTCCTGATCTTCTGGCTCTCGTAGACAGATACTACCATCGAATGAGGTTAGTCT
+
<:==?B=B;:;BBCCBBB;96=BCBLIDC;;:<@@@B>BC@D@CCCCCDDA;;9BB?=9AB<<2505<;>://)/:6:;;;;+87719::<3:>@BAEAB>@B9:;ABBC@CCDDCCCC?BBBAE?BBBBA@@B?B@@@@CBBBBBBBC@A@CBBBBACBB?BA?B?CBBBBBBCD@BCCFF;A<@=:::::*:CCCF>CBBBCCCAA@@CCB:B@@AC@C@CC@BCBBBBC?C?CCBBBB8:9A>BBA@@@@BCCCEBBBBBCED@BBCCB?BBBA?B@CBBB@
@ATNG8:01797:03400
GATGGTAGCACACGAGATCTCATCGTACTCATTCGTTTCGGAAGAGACAGGTACGTTAATAGTTAATAGCGTACTTCTTTTTCTTGCTTTCGTGGTATTCTTGCTAGTTACACTAGCCATCCTTACTGCGCTTCGATTGTGTGCGTACTGCTGCAATATTGTTAACGTGAGTCTTGTAAAACCTTCTTTTTACGTTTACTCTCGTGTTAAAAATCTGAATTCTTCTAGAGTTCCTGATCTTCTGGGCAGACTCTCACACGCCTACCATCGAATTGAGGTTAGTCT
+
BBB>@;66@CCCCCBACIHEBBBBCCCCBB;;8;AAC>CC@D@BDBCECC@CCBBB?B?CBCC@B?B?@?BDFA@>@BBBB3BC?BBBB>BBBB?C9949>9=>?A??;?ABBBAAB<A@@9>:>>>A8::A<AAAA665B=====AACBB?;;;:>=@<AA<A<@@@???@@@7;<?ED;F7;7;=DGD/@@AAA:@==;;;@;;;=BBBB/A<;;@;?:@A<@@BA>>><B=BB>>>?6;;>@7?===??>>>@B@;;;<???<<;<<;1616<=9=7<<@;;
@ATNG8:01797:03411
GATGGTAGCACGACACGACGATGTGTACTCATTCGTTTCGGAAGAGACAGGTACGTTAATAGTTAATAGCGTACTTCTTTTTCTTGCTTTCGTGGTATTCTTGCTAGTTACACTAGCCATCCTTACTGCGCTTCGATTGTGTGCGTACTGCTGCAATATTGTTAACGTGAGTCTTGTAAAACCTTCTTTTTACGTTTACTCTCGTGTTAAAAATCTGAATTCTTCTAGAGTTCCTGATCTTCTGGACAGAGTGTGCAGATACTACCATCGAATGAGGTTAGTCT
+
:@A@=966><A<=?><><>?;@@BBBCCCDCC?BCCF=BB@B@BBBBCBB@CBCBC?B?BBCC@C@BBBAA??33,37788+8A7BB@@<@00/38//(37377;<37.3?:>@???<?@@<><>AA>=>?A=BAAA=@AA@>>=;:;>??A;;:7;898::5;<888AABBBB;>==CC5C:=8====>/>@>>=6>=====????::999,:///@9@7;;7;??@>>==D;??AAAA:>>A;@@AA@@@@@AAAAA???AAA<A@?>>89<;=:=<>@?>>
@ATNG8:01797:03441
GATGGTAGTCTCAGATAGTCTATAGTACTCATTCGTTTCGGAAGAGACAGGTACGTTAATAGTTAATAGCGTACTTCTTTTTCTTGCTTTCGTGGTATTCTTGCTAGTTACACTAGCCATCCTTACTGCGCTTCGATTGTGTGCGTACTGCTGCAATATTGTTAACGTGAGTCTTGTAAAACCTTCTTTTACGTTTACTCTCGTGTTAAAAATCTGAATTCTTCTAGAGTTCCTGATCTTCTGGTAGAGCGTGCATATATCTACCATCGAATGAGGTTAGTCT
+
84448===CBDCDDCBCC<:9A9:;BA@B=?@<@@BD=AA?A@CCBBBAB=@BBDB@C@CCCC?B@BCCBB;;9B499944$3=148C>4;;9616978<>-00=@=@>@CBBCBBB?BBC@C@KIBB;;;A=AABC@CCCBCBB;<<@@@A@@??BCB?BB@D?BABBCBEGE@BA@AA3A;A;;;;;.;AAAC>CBABBCC@@@=AA@A0AAABB?B@BC@BBBAA@@<@>AA?@@D?AACACBCCC@;;;@@BBCAA@?@A>???AC?BBBB@B?BBC<<
@ATNG8:01803:03444
GATGGTAGGCGTGTGAGAGTCTGCCCAGAAGATCAGGAACTCTAGAAGAATTCAGATTTTTAACACGAGAGTAAACGTAAAAAGAAGGTTTTACAAGACTCACGTTAACAATATTGCAGCAGTACGCACACAATCGAAGCGCAGTAAGGATGGCTAGTGTAACTAGCAAGAATACCACGAAAAGCAAGAAAAAGAAGTACGCTATTAACTATTAACGTACCTGTCTCTTCCGAAACGAATGAGTACGATGAGAGAGCTCTCTCTACCATCGAATGAGGTTAGTCT
+
8<9:=@;>8=BCBBBCDDFBBB;;;06CBACCCB@@=@?BBBBBCC?BB?A?ABA@ABCC2B>AADA@?BCCCC;A:98>=>,99/78<<=.;8=6;AB?A@@AA:=8<=8=;:5;;??>>>@<;;AA>=>@=>=>A=AA@???;:5;==;?<:>>>?AAA<A>>?CC@BB?BB=/889:::/:88188888(8<7=ABBB>;;;=B<A@??;@=D?668<@ABACAC:=:=;:1;00,0>>@;@?@=888@@@??????@@@???<A=<6616<>>=B=;;;@;
@ATNG8:01804:03413
GATGGTAGGCACTGCGCACACATCCCAGAAGATCAGGAACTCTAGAAGAATTCAGATTTTTAACACGAGAGTAAACGTAAAAAGAAGGTTTTACAAGACTCACGTTAACAATATTGCAGCAGTACGCACACAATCGAAGCGCAGTAAGGATGGCTAGTGTAACTAGCAAGAATACTACGAAAGCAAGAAGAAGAAGTACGCTATTAACTATTAACGTACCTGTCTCTTCCGAAACGAATGAGTACTGTATCTATGTGTGCGCTACCATCGAATGAGGTTAGTCT
+
:?<<8;;;9;;@@B@<965=>>69979CD?@>>;99169>>C996B<AC=@=@@@;99:9)9?AAADBBA@???999;ABBB1BA=@2;;;-:CB@CBAACBA?@<@=AA=ABC@BBBBCCCCDGDCBBBBBAEAAA<???@AABC?B@B;;8;CA@AC@?=?BBCBB?BB@CCBAABCDE=BBB@?@<>=;AA9=>D??<B;;8;@CCAA@DADCCBB????AA::6:9?>?8?BB=???AAABBBBAAACBBA;==<=====>=AAA@@8=A??<?;?B@??
@ATNG8:01806:03427
GATGGTAGTGCGTGAGAGAGAGACCCAGAAGATCAGGAACTCTAGAAGAATTCAGATTTTTAACACGAGAGTAAACGTAAAAAGAAGGTTTTACAAGACTCACGTTAACAATATTGCAGCAGTACGCACACAATCGAAACGCAGTAAGGATGGCTAGTGTAACTAGCAAGAATACCACGAAAGCAAGAAAAAGAAGTACGCTATTAACTATTACGTACCTGTCTCTTCCGAAACGAATGAGTACATAGATATACGTATAGCTACCATCGAATGAGGTTAGTCT
+
?@=:=@=BCCBCCCCDCCCCCCBBB>BDEGCCCCAA<@=A@AACBB>AB?B@BBBBBBBB3B@CBBAABCDBBB=A?:;;;;*;A=@<@@@4@AA@ABBFDCCDC?C?BC@CBB?BBBACBCBBBEDDCCBB?BBBAC=CDDCCAA>A<@@@<@BBBBCBA?ACCCAB>BB?ABA<@@99929@@<ABBBB2A>=@888>>>AE:=:>>>>=C@@BBA?AB@@@@@=@>ACC=BBD@>>>BBBBBBBAAACACAA>>>@@@A==7=<<<<7;=AA<?;>AA=<
@ATNG8:01814:03403
GATGGTAGCATCATGCATATCTCACCAGAAGATCAGGAACTCTAGAAGAATTCAGATTTTTAACACGAGAGTAAACGTAAAAAGAAGGTTTTACAAGACTCACGTTAACAATATTGCAGCAGTACGCACACAATCGAAGCGCAGTAAGGATGGCTAGTGTAACTAGCAGAATACCACGAAAGCAAGAAAAAGAAGTACTCTATTAACTATTAACGTACCTGTCTCTTCCGAAACGAATGAGTACGATGAGATCTCGTGTGCTACCATCGAATGAGGTTAGTCT
+
494505=BBCCBBAABBBBCCEDCC@CCC@BBC@@@=A<?BB::5<8?>6??997A@;;<+B>BBCBBBBA??>5<=@???>,?@<@?CCC:DKH@AABCDDCCB@C@CD?BBB<@?BBCDCCBBBCCCCCC?CCCC>@@A@BC@@>B?BBB@BBBCCBCB?AABCABBB?BBA=AA??>8?@?<@@@@@2AA?B;;;AAAAA;><>@@@<@<@AAAC9>>;;9;;4;6;;;1=>>;:;:@@@@@@@@?AA>>=??@C<;;<AA=A???A;@@@@;@<AA<<<
@ATNG8:01820:03436
GATGGTAGTCTCAGATAGTCTATAGTACTCATTCGTTTCGGAAGAGACAGGTACGTTAATAGTTAATAGCGTACTTCTTTTTCTTGCTTTCGTGGTATTCTTGCTAGTTACACTAGCCATCCTTACTGCGCTTCGATTGTGTGCGTACTGCTGCAATATTGTTAACGTGAGTCTTGTAAAACCTTCTTTTTACGTTTACTCTCGTGTTAAAAATCTGAATTCTTCTAGAGTTCCTGATCTTCTGGCTCTCGTAGACAGATACTACCATCGAATGAGGTTAGTCT
+
AABB@BBDBBBCCECCCCAA@DDCCCBBBB@@=@BBC=BB@CACGCECCD@ECAAA>@?BCCC>C?BBBCCCBBB<;::99)7?8??CC>BBCFAECEGHD;;;ACAB@BCDDCCCC?CCC?B?CCCCAAAB?CCCC?BBBBCCCBBBCCCBB@@<@BB?BB?B?AABBBCCCC?BBCDD;DAC=BB?B?0@BBDD<AACCCCBBBD?DDDE5B@@@C@E@BB?BBCCCCC?B?BBBCCC<?@D@DBBBBCBBCBBBCBBBBCCD@CBBBB>BB@@<??A@???
@ATNG8:01825:03403
GATGGTAGCGCATATCAGCGCAGCCCAGAAGATCAGGAACTCTAGAAGAATTCAGATTTTTAACACGAGAGTAAACGTAAAAAGAAGGTTTTACAAGACTCACGTTAACAATATTGCAGCAGTACGCACACAATCGAAGCGCAGTAAGGATGGCTAGTGTAACTAGCAAGAATACCACGAAAGCAAGAAAAAGAAGTACGCTATTAACTATTAACGTACCTGTCTCTTCCGAAACGAATGAGTACAGAGAGTACGATATGTCTACCATCGAATGAGGTTAGTCT
+
::00)////@B999A?=9;;;;;<@8@C@:C@994=2924444:::233-3433499::<*<8><>?>>@@9;;/:955<<=*65165;;;099<9666<<<CBC?B?BB?BBB?????@B;;;CCBBBBAA<AA;;8;AAABB@@=C?BAA?@CCCDBBB@CCCB@@=:918??8>>@@@9=<;888999(7@>BABABCBAE8;8:>==1818>AA@@BBAC000,0+0..*-580.00???>>=CB@@?BCBCBAABBAABB>A:;;;6///>/61/////
@ATNG8:01778:03493
GATGGTAGTGTCATATGAGAGTGTGTACTCATTCGTTTCGGAAGAGACAGGTACGTTAATAGTTAATAGCGTACTTCTTTTTCTTGCTTTCGTGGTATTCTTGCTAGTTACACTAGCCATCCTTACTGCGCTTCGATTGTGTGCGTACTGCTGCAATATTGTTAACGTGAGTCTTGTAAAACCTTCTTTTTACGTTTACTCTCTTGTTAAAAATCTGAATTCTTCTAGAGTTCCTGATCTTCTGGACAGAGTGTGCAGATACTACCATCGAATGAGGTTAGTCT
+
456>5::?;;;;?>>>>B;;?>;<<<<<==<@7@:;:.44.5.5::;;//)/97774;9==>>:C:C???@@>:9344444$44.4:;;2555:5<;;5;>9>>>>BC>ABBBCDBCABCB?CABA@ABB;<7;A@A7;;BCCIGDFICD;;9:C;?>>8=@4:49??CA=B@:5:4444&46;.55555$4;;;;/54:5559.568<>??+;;;==9<9>B969C><>@49259999944454997555---,222-,-----(//9<;5;:<;7<7556;;
@ATNG8:01779:03480
GATGGTAGTGTCATATGAGAGTGTGTACTCATTCGTTTCGGAAGAGACAGGTACTTTAATAGTTAATAGCGTACTTCTTTTTCTTGCTTTCGTGGTATTCTTGCTAGTTACACTAGCCATCCTTACTGCGCTTCGATTGTGTGCGTACTGCTGCAATATTGTTAACGTGAGTCTTGTAAAACCTTCTTTTTACGTTTACTCTCGTGTTAAAAATCTGAATTCTTCTAGAGTTCCTGATCTTCTGGGTGTATCAGCGAGTATCTACCATCGAATGAGGTTAGTCT
+
<>C>@CCBBBBCCBBBCBFDBBACCCBBBCAA?BBBB=CB?B@CCCCCCCBCCBBB>B@DDCC@C@BBBBBBDDD@=====.>C?DBBB;BBBB@CCC?AA=>>?AAB?BBBBCCCC?CBB?B?BB>B@@AA;@@@A;@@@@>>::;?====>>@<>?@=@@<@<@>>>CC???;>;;;;/;:>=AAAAA/>>///)/7<///==<>18889'2:;??:A;AD:>>>D===8=4:;>=>>766==6///:==9:=A???BB???A=B>>>?<???=7=7;;666
@ATNG8:01785:03494
GATGGTAGCGCACACATAGATCACAGTACTCATTCGTTTCGGAAGAGACAGGTACGTTAATAGTTAATAGCGTAACTTCTTTTTCTTGCTTTCGTGGTATTCTTGCTAGTTACACTAGCCATCCTTACTGCGCTTCGATTGTGTGCGTACTGCTGCAATATTGTTAACGTGAGTCTTGTAAAACCTTCTTTTTACGTTTACTCTCGTGTTAAAAATCTGAATTCTTCTAGAGTTCCTGATCTTCTGGGATGTGTGCGCAGTGCCTACCATCGAATGAGGTTAGTCT
+
55-/+/:>;45555;6/0>:///777//499//+/:891797<8///<<>>;@@944.48;:;A;@>A@@79//)/:)//;;;'//+59;>5;;<?:=<A;:;5;;>B@A=@BBBBBBB?@@C?C>AABBA@A@=@BCE@CCCCCCCCCCBBBAAAA?CCCACC?C?AACBBBCCB>@;:;:.;>B<;;;;;*;A;;;0;;BBBBCCBB@BCCC2B;;:B>B=BC@CBBEBAA?A@CEBBBE@B<<<5<0000@@ABCB;;;C<;;9=::9A?2:99;7;8BBBBB
@ATNG8:01788:03483
GATGGTAGTCTCAGATAGTCTATAGTACTCATTCGTTTCGGAAGAGACAGGTACGTTAATAGTTAATAGCGTACTTCTTTTTCTTGCTTTCGTGGTATTCTTGCTAGTTACACTAGCCATCCTTACTGCGCTTCGATTGTGTGCGTACTGCTGCAATATTGTTAACGTGAGTCTTGTAAAACCTTCTTTTACGTTTACTCTCGTGTTAAAAATCTGAATTCTTCTAGAGTTCCTGATCTTCTGGAGATACAATGATACTCTACCATCGAATGAGGTTAGTCT
+
A@@;8<<ABBBBBBCCDCB965<:;;BBBDCB?BBBC=DC@B?DCCCCBB?BBDBD@C?BAA@<@<@DBA<AC@B9:;;;;);@398@?8=9;;7<<;;9;6:;?B@A?BBDEDDDE?BCB@C@HCCCBBBD@CCDB@CCCBBAA;;;@@@@@CB?DA@>@C?C?C@ABBBCCCABBBCC9B=A=;;;;.;AABD>BBCCDCCCCC@CCCC5CCBCD@D>@@@CBBBBA@=A?AAABBB@BBC@BBAAACC@AA@BCCBBBDD?B;;:?????B?B?BCC;;
@ATNG8:01788:03498
GATGGTAGCGCACACATAGATACAGTACTCATTCGTTTCGGAAGGGACAGGTACGTTAATAGTTAATAGCGTACTTCTTTTTCTTGCTTTTCGTGGTATTCTTGCTAGTTACACTAGCCATCCTTACTGCGCTTCGATTGTGTGCGTACTGCTGCAATATTGTTAACGTGAGTCTTGTAAAACCTTCTTTTTACGTTTACTCTCGTGTTAAAAATCTGAATTCTTCTAGAGTTCCTGATCTTTGGAGATATCATCAGCGAGCTACCATCGATGAGGTTAGTCT
+
////)/78=?ABB;;<CBBADCB=<<;<<>::38444)5;.5.55)5::<6;9555.5.5955.55:9::<;;;;78=999)8<6=7777&34;@295;7;A?BBC@AA=?>?@@BAA>@CC@B@BB=A=;>>:>@=>:=>>A>@?>999::///95//5755.56779977:7<697878+8)/*/9;;;,99<;=2?AA;;;AA>><>AAB/@@?==:==BB<@AA;;;?=B<AAAA;;;1;5///;==66;>=??==>>AAB;?>?=>>??A>D;??AA=
@ATNG8:01789:03468
GATGGTAGTGTGTCTCTGAGAGTAGTACTCATTCGTTTCGGAAGAGACAGGTACGTTAATAGTTAATAGCGTACTTCTTTTTCTTGCTTTCGTGGTATTCTTGCTAGTTACACTAGCCATCCTTACTGCGCTTCGATTGTGTGCGTACTGCTGCAATATTGTTAACGTGAGTCTTGTAAAACCTTCTTTTTACGTTTACTCTCGTGTTAAAAATCTGAATTCTTCTAGAGTTCCTGATCTTTGGAGATACACATGATACTCTACCATCGAATGAGGTTAGTCT
+
4<<=:>====A966=>>BCB@@;994455<;;7<;;;3;;7>5:<<555<8;>;;>=@7999?2929@@ABBBCBADCFDD2DD@CBCG>@@@B5;9:499299>9:A9><>><;9545;=9C>AABBAAAB?CB@@<ABB;;;:;>:;;:@???2:445::7;7;<;?;@B@@29:9::*94929AAAA0>>999,559<:9;;;;7;???+977//)/279)//=:::=2505<:>?AB<B?BB@@?B???????999<900600-::6----(-(/;;>5
@ATNG8:01795:03469
GATGGTAGGCGACATACATACGCGCCAGAAGATCAGGAACTCTAGAAGAATTCAGATTTTTAACACGAGAGTAAACGTAAAAAGAAGGTTTACAAGACTCACGTTAACAATATTGCAGCAGTACGCACACAATCGAAGCGCAGTAAGGATGGCTAGTGTAACTAGCAAGAATACCACGAAAAGCAAGAAAAAAGAAGTACGCTATTAACTATTAACGTACCTGTCTCTTCCGAAACGAATGAGTACGATGAGATCTCGTGTGCTACCATCGAATGAGGTTAGTCT
+
BBBB@CBC?B:;:CCHGCCCBBBCC?BBC@CCBB@@;?;?ABBBBB@BB?B???B99999';>CDGDFCCCCDD>CCCCCCC1B@<E299,;@@;?@;ACCBBB@D@CB?BBB>AABBCAABDCBCCECCC?CCCC?AABAA@@B;?:>997:CCCCCCC@CBBBBB@BB>>==8<<8877*8892999999%0>;?0/0@=B@<7<7:9//+/)/<@AB@CCBBB;;5;@?@@8=9939@ABBBCBBBBBBBBC??>B@555;?A;AA>=>9<@AA>@?AB;;;
@ATNG8:01797:03497
GATGGTAGGTGCACATGAGTGTATCCAGAAGATCAGGAACTCTAGAAGAATTCAGATTTTTAACACGAGAGTAAACGTAAAAAGAAGGTTTTACAAGACTCACGTTAACAATATTGCAGCAGTACGCACACAATCGAAGCGCAGTAAGGATGGCTAGTGTAACTAGCAAGAATACCACGAAAAGCAAGAAAAAGAAGTACGCTATTAACTATTAACGTACCTGTCTCTTCCGAAACGAATGAGTACGATGAGATCTCGTGTGCTACATCGAATGAGGTTAGTCT
+
?A@A=AAC@;;;BEGCCCCBBBCDD?BBA>BCCC??=?@DCCCBCD@CC@C>BBCCDEDD1A?BDDAAACCCCC>@@ACCCC5CC@C@CCC;BBB@AAACCAABB?B?BC@BBB598DDCCBBBGGDC???C@CCBB?BCCBBBAB@B@ECA>ACBBBBBB?BBBBBB@CC??>=2999999*9<<9<<<<<,>>:>;<;??@CD:>:>@@@:>:=>BBC@BBBBBBB=A>AAA;A:97:AACDBB??>DCBBBB>>>?>>::AB@@>@@A<?B9979?AA;;;
@ATNG8:01798:03468
GATGGTAGTGCGTGAGAGAGAGACCCAGAAGATCAGGAACTCTAGAAGAATTCAGATTTTTAACACGAGAGTAAACGTAAAAAGAAGGTTTTACAAGACTCACGTTAACAATATTGCAGCAGTACGCACACAATCGAAGCGCAGTAAGGATGGCTAGTGTAACTAGCAAGAATACCACGAAAGCAAGAAAAAGAAGTACGCTATTAACTATTAACGTACCTGTCTCTTCCGAAACGAATGAGTACGTGTGACGTACGTGAGCTACCATCGAATGAGGTTAGTCT
+
><==?BCCCDCC@@@CCCCCCC@@@=@CB@DCCC?@>@?AACBBBB>BC@C?BB@?@AAA1A?BCCCCCAAAAD<BBBBBBA2A?;?4:::-;FJBCBBBCDDCC?B@BB?BBB=@@??@BEBCCEDDDDBB?BB??<AAA@AA??<@<@@@=ACCCBBBC?BBBBBB@BB@BBB?AA???8===9::999(8?:A988AAAAA:>:=??A6;5;>A@@>@CBAABA;?;998-9993:AABECCAAABBBBAAACBBBBBBAAA?CCAAB@CC@><>?A@>>>
@ATNG8:01798:03496
GATGGTAGAGTACAGTGTAGTAGACCAGAAGATCAGGAACTCTAGAAGAATTCAGATTTTTTAACACGAGAGTAAACGTAAAAAGAAGGTTTTACAAGACTCACGTTAACAATATTGCAGCAGTACGCACACAATCGAAGCGCAGTAAGGATGGCTAGTGTAACTAGCAAGAATACCACGAAAAGCAAGAAAAAGAAGTACGCTATTAACTATTAACGTACCTGTCTCTTTCCGAAACGAATGAGTACGAGAGAGCACACGTGTCTACCATCGAATGAGGTTAGTCT
+
49:<8=BCCCDCBBCGGCCCBBCCC@CCC@CCCAAB>@=@BB???B?BA>@9<<999:::9$78<?;BAAB<BBC>AB:;;;;*:;5:.:;;.9994;;;=CCCCC@C?BB?AAA9:9CCCCCCCCCCCCDBA?@D??<@???>@??<@@CCC?CCCCABAB?AAABBB>BB>>>?9<=9999+9=:488888(8>8@788AABAA<><>?BC7;7;>@?@=@?@=?998.8<<<<8?9:49>?AABGBBBBA>>BCCA=<>??><<A<A>==><@@>><=9;@000
@ATNG8:01800:03458
GATGGTAGGCACTGCGCACACATCCCAGAAGATCAGGAACTCTAGAAGAATTCAGATTTTTAACACGAGAGTAAACGTAAAAAGAAGGTTTTACAAGACTCACGTTAACAATATTGCAGCAGTACGCACACAATCGAAGCGCAGTAAGGATGGCTAGTGTAACTAGCAAGAATACCACGAAAGCAAGAAAAAGAAGTACGCTATTAACTATTAACGTACCTGTCTCTTCCGAAACGAATGAGTACACACTCTCATATGACACTACCATCGAATGAGGTTAGTCT
+
77:<;99A;@A:;69BBBCCCD:::6;BB?CCFF;;;;ACCCC@@AABB?B=@@;:7;;;';;?@ABBBBCCCC=CBBCDDD5BB?B7;;;6;BB@BAABCCCCC?A?A@=AAA=ACC:;=HCBBCCCBBBD@CCCC@BBAAAAA@<A>@@@<@AAAAABA>AABBBB?BC?A??49:>==5<981:=>>>/>A;=888>>>>>5;5;=??;?<?@CAA>AABAABB>A=AAA:AAB?ABBBBBBBBB@BBB===DDDBABABBE@C???C?999A;@=ACC??
@ATNG8:01805:03480
GATGGTAGGACGAGCGTCTGAGAGGTACTCATTCGTTTCGGAAGAGACAGGTACGTTAATAGTTAATAGCGTACTTCTTTTTCTTGCTTTCGTGGTATTCTTGCTAGTTACACTAGCCATCCTTACTGCGCTTCGATTGTGTGCGTACTGCTGCAATATTGTTAACGTGAGTCTTGTAAAACCTTCTTTTTACGTTTACTCTCGTGTTAAAAATCTGAACTCTTCTAGAGTTCCTGATCTTCTGGCGCGTATGTATGTCGCCATCGAATGAGGTTAGTCT
+
@BACABBB?B@@>A:99=AAACDB@CCCCC;;6;B@A<BC@G@BB::9>@;?DB:;89<@@>?;B=BBBBA:95@;>?@@@,9;49>;?6:59;4;==466259:<4916ABBCBAA;<<<+0*0A@>BBBC?BB@@=ABBCBBBBBDBBBBBBB6;;;6:@>A<@?BBB@A>@;>999:-9;A99::::(;B@AB<B;;;A@9959.9595$5<;594594@=A9999595:7?<;;?>;<<>9?A>?@?977;<;<>?@=@A@@?=>==<8?:@??88
@ATNG8:01809:03468
GATGGTAGTGATACAGATCAGACACCAGAAGATCAGAACTCTAGAAGAATTCAGATTTTTTTTAACACGAGAGTAAACGTAAAAAGAAGGTTTTTTACAAGACTCACGTTAACAATATTTGCAGCAGTACGCACACAATCGAAGCGCAGTAAGGGATGGCTAGTGTAACTAGCAAGAATACCACGAAAGCAAGAAAAAGAAGTACGCTATAACTATTTAACGTACCCTGTCTCTTTCCCGAAACGAATGAGTACGAGAGTCAGAGCAGAGCTACCCATCGAATGAGGTTTAGTCT
+
<BBB:==CCCCDDCBBDEBBBBCCB?BBB>BBB@@@A?AABBB@G?AA000/999AA??;;;"858=>?<;BCCDG>BBBCBBB2AA=@5;;;;;%99=9;A;>=BECCAC@BA<?9::0;AAABBBBDFDDDCCBB?BDCC>???>>?>=9@@;A@?<@BBBBBBB?BBBCBA?BB?==>:=>8982:@@;:9999(9A?A;;;BBBB6617;///)/)/9@@AE9AACBDAAA=@A9AA@7;00-0=@@ACBB?????ABC999AAAA=BAAA7AAAAA:=@;;5:=6=AA;:
@ATNG8:01811:03472
GATGGTAGTGCGTGAGAGAGAGACCCAGAAGATCAGGAACTCTAGAAGAATTCAGATTTTTAACACGAGAGTAAACGTAAAAAGAAGGTTTTACAAGACTCACGTTAACAATATTGCAGCAGTACGCACACAATCGAAGCGCAGTAAGGATGGCTAGTGTAACTAGCAAGAATACCACGAAAAGCAAGAAAAAAGAAGTACGCTATTAACTATTAACGTACCTGTCTCTTCCGAAACGAATGAGTACGAGAGAGCACACGTGTCTACCATCGAATGAGGTTAGTCT
+
AAAB@CCBBBCBBCCCCJJGF@@AB:ABA=BBBBBB?B@AABCCBC=?C?A@B@A>????.;<BCCBBBBBCDD=BABCCCE5CC@C@CCD;CHFACABBFCCBB@B?BB?BBB?BBCBBBBCDEEBBBCDE<A?@?<?@@@AAAB?C@DBB?BBBDDCCB>BBBBBB?BB=???9==9:99+999399999:%0>;=///9<AAA:>:@BEE7<8;>CBD@E<;:BBA=@=AAA:ACC?@??A@ABBBBBCAAABBBBBBCCAA7617==::7;>>B<?<?E@?@
@ATNG8:01814:03453
GATGGTAGGACGAGCGTCTGAGAGGTACTCATTCGTTTCGGAAGAGACAGGTACGTTAATAGTTAATAGCGTACTTCTTTTTCTTGCTTTCGTGGTATTCTTGCTAGTTACACTAGCCATCCTTACTGCGCTTCGATTGTGTGCGTACTGCTGCAATATTGTTAACGTGAGTCTTGTAAAACCTTCTTTTTACGTTTACTCTCGTGTTAAAAATCTGAATTCTTCTAGAGTTCCTGATCTTCTGGGTGCGCTACAGTCTCTCTACCATCGAATGAGGTTAGTCT
+
B@A?;>>C@CBA@@?;@@BBCCBB@CDBCCBB?BDCC>CD?B?BCCCCCC@DDCAA<@=@@BB@C@CCCCCBBBD?CCDDD1CC?BBCC=CC@A=ABB>BB8;:ACCFADDDDCCBB?CCC?C?DDCBBBBB@CCBB?CCCBCBBBBBBBBAABC?C??=@B@E@AABBBBCCC@DCCCC;B=A9:::::*:BBBB>CBBBCCBBBB@CDDD5D@@AC@B@CE@BBBCBBB?B?BBBBA@;@99969A@BBDCCBCBBBBBCCCC@C@@AC?@@@@=@?CFCCC
@ATNG8:01817:03453
GATGTAGAGAGACTGTAGCCACCCAGAAGATCAGGAACTCTAGAAGAATTCAGAATTTTTAACACGAGAGTAAACGTAAAAAGAAGGTTTTACAAGACTCACGTTAACAATATTGCAGCAGTACGCACACAATCGAAGCGCAGTAAGGATGGCTAGTGTAACTAGCAAGAATACCACGAAGCAAGAAAAAGAAGTACGCTATTAACTATTAACGTACCTGTCTCTTCCGAAACGAATGAGTACTATGTAGAGCTCTATACTACCATCGAATGAGGTTAGTCT
+
8:444549;A@A>?;;;;;7<AA<A@A=@ABAAA>@>@A????A;::37-0>/0*/;;;+:177;:??ABBBB9@A>=??=,<>9>:>AC/;7:495=>@@DAA;>;=<7=:;188=<==<<<<9<@888;=>==B<?;;;===>8>;@??<?@;;;@@@9>=====<>>189=8=>==5;;;5;>==>/<=8>765=;=;<6<8<;==:>9>;887=??????@;>;>@@6<//*/--6-//998579=:99<?665A>::;=@@;;;;?===<A8;::::
@ATNG8:01818:03486
GATGGTAGAGAGACTGTAGCGCACCCAGAAGATCAGGAACTCTAGAAGAATTCAGATTTTTAACACGAGAGTAAACGTAAAAAGAAGGTTTTACAAGACTCACGTTAACAATATTGCAGCAGTACGCACACAATCGAAGCGCAGTAAGGATGGCTAGTGTAACTAGCAAGAATACCACGAAAGCAAGAAAAAGAAGTACGCTATTAACTATTAACGTACCTGTCTCTTCCGAAACGAATGAGTACGAGAGTCAGAGCAGAGCTACCATCGAATGAGGTTAGTCT
+
>>>?@BB@A?=BBACCGGFCCCCCC=BBBACBBBBB?C@CCBBBBB?BB?B@AAAAABBB2A>ABBB???BBDF>E@@@@>>,;;5;;BBB9BBB?BBBBJEEBB?B@CC?BBC?AABCCCCCCBCCBCCAA<@AAB?BBBAAB??=@?BBB?BCCBCABA?BBBBBB?BC@BBB999AA@9@?@;88888+8A<@;:;@?>;:1608><=5;5;=AAA>ABBBBCB;?;9::,8>>;778BABBBBBBAECBBBC@@@;;;@@C;?::::3:@??<??BA?@@
@ATNG8:01819:03451
GATGGTAGTGCGTGAGAGAGAGACCCAGAAGATCAGGAACTCTAGAAGAATTCAGATTTTTAACACGAGAGTAAACGTAAAAAGAAGGTTTTACAAGACTCACGTTAACAATATTGCAGCAGTACGCACACAATCGAAGCGCAGTAAGGATGGCTAGTGTAACTAGCAAGAATACCACGAAAGCAAGAAAAAGAAGTACGCTTTTAACTATTAACGTACCTGTCTCTTCCGAAACGAATGAGTACGAGAGAGCACACGTGTCTACCATCGAATGAGGTTAGTCT
+
A@A=@CCCCCCABBCCCCEBCCCCC=CCD@DCBB?@;?=AABBBCD>BB?A>BBA@?@@?2@?BBBCBAACAAC;BBABBAA0A@;A5;;;.;BB?BCDCCDFCA>@?CD?CCC?BBBBBBBBCECDCCBBB?CCCC@@@@??=>>9>=@?@=@BBBBCBB?BCBBBB@BC?AA@8=<899+9=>;:::::(/<7<///@@EDD5=:>>AA<@<@AA==9==787AA8>;:::1;;;4;;;;>>>=>@@B;;;AABA???@@@@?=?=>=>=@>>>;?:=:::>
@ATNG8:01824:03477
GATGGTAGATATATGCACGCTCTACCAGGAGATCAGGAACTCTAGAAGAATTCAGATTTTTAACACGAGAGTAAACGTAAAAAAGAAGGTTTTACAAGACTCACGTTAACAATATTGCAGCAGTACGCACACAATCGAAGCGCAGTAAGGATGGCTAGTGTAACTAGCAAGAATACCACGAAAGCAAGAAAAAGAAGTACGCTATTAACTATTAACGTACCTGTCTCTTCCGAAACGATGAGTACTGTATCTATGTGTGCGCTACCATCGAATGAGGTTAGTCT
+
9;==;C@BBA@ADEGCBBA@BBB@@>@B:BAA@AAA=@59=?895<8::6:6<8833333$3179988=:::>?6739999:9#4;6<8>==055515;;9;<;55258=>?AA@9<<BBBCBBBAAA@;;;;5;@AA?@@@BBC@A<A?C@@=@@C??@AA=@@A@??=?@<=>>199999+99<999887'3;4;558=;=7:4;4878:4:39<@<;7<A@AAA>:;6000+00009==<==BBBBBBC==>BCBBBC???@:>>;666/00:686:8000
@ATNG8:01782:03549
GATGGTAGTGTCATATGAGAGTGTGTACTCATTCGTTTCGGAAGAGACAGGTACGTTATAGTTAATAGCGTACTTCTTTTTCTTGCTTTCGTGGTATTCTTGCTAGTTACACTAGCCATCCTTACTGCGCTTCGATTGTGTGCGTACTGCTGCAATATTGTTAACGTGAGTCTTGTAAAACCTTCTTTTTACGTTTACTCTCGTGTTAAAAATCTGAATTCTTCTAGAGTTCCTGATCTTCTGGAGATACACATGATACTCTACCATCGAATGAGGTTAGTCT
+
55==:=CCCABBCAAACCBCBAA@F@@ADCBC?BBCC>DF@C?A@BCBBC@CCCCC>A@CEE?D@99;CDDCCC@CBBBB3B@=@ABB=BBBB?@@C@CC?;<;BBDACCCDDFCC@BBB?B?BCBBBBBDACCCC?@@CAAAAAACCCCBBBB@DBB?BB>B>ABBBBAC;;5<<<<<.;<A<;;;;;*;ABBE?C@@ACCC@AA?BCAC0BCCCC@CACC@CDCCD@@>@?BBBBBB@BBDABBBCDCIDABAA@@BCCBBC?@9::?<9;;@<A@CCCCC
@ATNG8:01785:03514
GATGGTAGCAGACGTGACAGAGCGCCAGAAGATCAGGAACTCTAGAAGAATTCAGATTTTTAACACGAGAGTAAACGTAAAAAGAAGGTTTTACAAGACTCACGTTAACAATATTGCAGCAGTACGCACACAATCGAAGCGCAGTAAGGATGGCTAGTGTAACTAGCAAGAATACCACGAAAGCAAGAAAAAAGAAGTACGCTATTAACTATTAACGTACCTGTCTCTTCCGAAACGAATGAGTACTGCGTCTCACTCTCGCCTACCATCGAATGAGGTTAGTCT
+
;5569=<==<?A;;6:6;BBCAA@@-///5//5:::5?:>:9785=2;>07033773;;;):59333:::777=6446=?>>+55.5.555&5;<8;;;<<=<@A>C>@@9?;;4:;97@;;;CCCB@@@00+0<::;C????>::2727/0)/:///:9=4:;;99;3//)/66489333(333,333333#5:16;>>=;8::)/)/5584;6;@BBA=@@::978174=>>5;87/777;;;7738395?:<:>==79556886///;;6/55<694::::9
@ATNG8:01787:03539
GATGGTAGTGTGTCTCTGAGAGTAGTACTCATTCGTTTCGGAAGAGACAGGTACGTTAATAGTTAATAGCGTACTTCTTTTTCTTGCTTTCGTGGTATTCTTGCTAGTTACACTAGCCATCCTTACTGCGCTTCGATTGTGTGCGTACTGCTGCAATATTGTTAACGTGAGTCTTGTAAAACCTTCTTTTTACGTTTACTCTCGTGTTAAAAATCTGAATTCTTCTAGAGTTCCTGATCTTCTGGTAGAGCGTGCATATATCTACCATCGAATGAGGTTAGTCT
+
;;5505<========??CCBBB@AC@@ABCBC?BACC=AA>@>@CCCCDD?BBBDFAG@CC;;8;=BFEFHCCCB=A@@@@0@B<@ADD?DCDC@CAA?AC@BDFD::;;CCCCCCC?AAF@B?CC;;<BBB?BBBB@BCCCCCCCD@@@B@A@B?AAA>@@=@@@@@DDEDCC=;;;;;.;5;5;;;;;*;CABB:;;CCCCCCCD@CCCB3B@@BB=A<@B9;;BDBBB7;7;;;ABB<@;;8;CCBBC=;;CBBBCDB@@A@>AA@A@AFCCC>A=?AC;;
@ATNG8:01787:03549
GATGGTAGAGAGAGCTCTCTCATCGTACTCATTCGTTTCGGAAGAGACAGGTACGTTAATAGTTAATAGCGTACTTCTTTTTCTTGCTTCGTGGTATTCTTGCTAGTTACACTAGCCATCCTTACTGCGCTTCGATTGTGTGCGTACTGCTGCAATATTGTTAACGTGAGTCTTGTAAAACCTTTCTTTTTACGTTTACTCTCGTGTTAAAAATCTGAATTCTTCTAGAGTTCCTGATCTTCTTGGCGCTCTGTCACGTCTGCTACCATCGAATGAGGTTAGTCT
+
=@;9.4:<?ACCCCAAACCBCCFBB;9;CBBB?B@@@8A@<A<@BABBBB@BBCBB?B???@;:>6:8=>@=CB?8BB===+>96;7743>?>8?70*/8)------(-/85888:6556=A=??77///<9<>=?8=;;;;;>>==;:;///<5:9>:>;171///9<99=@<=<=?>-</76(6:8:8+69;;=6=///==;==<18898(6888A<@9>=8<=<<88:;A9;;/--94--,/7<3-//<<9=///::??@@>?:>;;;;5;;;;5;8=BABB
@ATNG8:01789:03534
GATGGTAGTATATCGCGTCGCTATCCAGAAGATCAGGAACTCTAGAAGAATTCAGATTTTTAACACGAGAGTAAACGTAAAAAGAAGGTTTTACAAGACTCACGTTAACAATATTGGCATCAGTACGCACACAATCGAAGCGCAGTAAGGATGGCTAGTGTAACTAGCAAGAATACCACGAAAGCAATAAAAAAGAAGTACGCTATTAACTATTAACGTACCTGTCTCTTCCGAAACGAATGAGTACTGTATCTATGTTGCGCTACCATCGAATGAGGTTAGTCT
+
9:;>:C<;69B<BA?BAA>>>>BAA<>@:7;>>BAA=A?B<=666>:;;9;8::4:4:::'86773988::333(7395@@@+=<5:.555*5:;5<AAABB=@C?C@DG?@@B8;8;CCCCBBBBBBBBBBB>BB@@<@@A?B@@C<C?A9959@@ABBB@<AAAA?A<AA<A>>:=?989-5:;99;;;;;'7=79///==ABB<?;>>??<@<@@CBB?BDCBBBC@A?AA@8@00-0AA@BBCAAACCBBBBAA;?>>>BBB??@?AA5:;;;7;<ACC@@
@ATNG8:01793:03515
GATGGTAGCTATACGTATATCTATGTACTCATTCGTTTCGGAAGAGACAGGTACGTTAATAGTTAATAGCGTACTTCTTTTTCTTGCTTTCGTGGTATTCTTGCTAGTTACACTAGCCATCCTTACTGCGCTTCGATTGTGTGCGTACTGCTGCAATATTGTTAACGTGAGTCTTGTAAAACCTTCTTTTTACGTTTACTCTCGTGTTAAAAATCTGAATTCTTCTAGAGTTCCTGATCTTCTGGTAGAGCGTGCATATATCTACCATCGAATGAGGTTAGTCT
+
AABB?CDCDC@BCBBBCCCCCCCBBB;;<DAA=AA@B=CB@B@CBCBCBB@BBAAA@DABABA?B>B?A@D@A>><>?AAA/@@399?<5;A@@=AAB=AC?A@ACCC?@BBAAAAA;AAA9>:>>><<>>>;AAA?9>>AB???<<=ADD==<@<>>><?@;><@@@AA?AAD;???@@5@6<499999*:=66517?????@==<07767+8;<=B<@<@@<AAAA>>=;A<AA@@>?8<=A7;;A==>=;A>?:::@@ADAA<A:;:?<::8B<A<?>>>?
@ATNG8:01794:03545
GATGGTAGCGCGACGAGCGTAGACCCAGAAGATCAGGAACTCTAGAAGAATTCAGATTTTTAACACGAGAGTAAACGTAAAAAGAAGGTTTTACAAGACTCACGTTAACAATATTGCAGCAGTACGCACACAATCGAAGCGCAGTAAGGATGGCTAGTGTAACTAGCAAGAATACCACGAAAGCAAGAAAAAGAAGTACGCTATTAACTATTAACGTACCTGTCTCTTCCGAAACGAATGAGTACGTGTGCGACGTGTCTCCTACCATCGAATGAGGTTAGTCT
+
44::39::9?;;9BBAACFCCCBBC>BBB@CBAA<<6;>AABBCBB?BF@B?AA?<>>>>,?<ABBAAABBCBB;@?00000*00+/2777.77>:;<<<=B?@A@C@DD@CBA=@@A?@@CBDBHHCBBBF?BB;:8;BBABBAA=A>A<<:;ABCCDBCACCCBBB?CC@BBB<??AAA2::?;===??1?A=A;;;BBBBB5838>?>:?;>>@@@?BAA@@??8<;899.7781877?@BABCC@??BBBB?AB?>><>@A<@==;;5889@:?:>E@@@
@ATNG8:01794:03547
GATGGTAGAGAGACTGTAGCGCACCCAGTAGATCAGGAACTCTAGAAGAATTCAGATTTTTTAACACGAGAGTAAACGTAAAAAGAAGGTTTTACAAGACTCACGTTAACAATATTGCAGCAGTACGCACACAATCGAAGCGCAGTAAGGGTGGCTAGTGTAACTAGCAAGAATACCACGAAAAGCAAGAAAAAGAAGTAACGCTTATTAACTATTTAACGTACCTGTACTCTTCCGAAACGAATGAGTACGATGAGATCTCGGTGTGCTACCATCGAATGAGGTTAGTCT
+
6688@@=BBBBBBCDCHGCCB@@@@;@AACCBBB>>9<;..----93::8;=80/69;999#/(/55///8888828AB@BBB1;>8;.555&6=>8>?@>;;;55058<;6<55.4888999@>@999=@AA@CBBD>@@?BB@A@9==300+0<<<@?AB@B?@A8958?<998:>=7888(8773<8;;;+6606//(////(4:5:5::444(36;;<==@BAA>>?@@3939??5=AA6:9>9777;;;;=:///>//(/8//577717=8886;A7717485555
@ATNG8:01800:03539
GATGGTAGCGAGCGAGTGTGTATACCAGAAGATCAGGACTCTAGAAGAATCAGATTTTTAACACGAGAGTAAACGTAAAAAGAAGGTTTTACAAGACTCACGTTAACAATATTGCAGCAGTACGCACACAATCGAAGCGCAGTAAGGATGGCTAGTGTAACTAGCAAGAATACCACGAAAGCAAGAAAAAGAAGTACGCTATTAACTATTAACGTACCTGTCTCTTCCGAAACGAATGAGTACGTGTGACGTACGTGAGCTACCATCGAATGAGGTTAGTCT
+
495506=CAA;;;:::=<<@BB9697<AB?@BA5957:::;:??>;==2:379::<<<+<?CDFCCCA<@CF>B@@@@C?1@@:>:?AA7BBB?AA@CBBBCF@C?BBACCB>AAABAAADDCCBBBBBC>BBBB?B@@@BBBB=A>B;;8;BBACBBB?CDDDBB?BD@BAA6::9:9,99919@A?A2@A=@:AABBBBD?B?>>==1708=BBB>BBBAAA?5;5;;;09@?:>?>A?ABBB@AABBBBBEAAA@@?ABC?BC@??@CCBB?B?BBBBB
@ATNG8:01807:03531
GATGGTAGCAGACGTGACAGAGCGCCAGAAGATCAGGAACTCTAGAAGAATTCAGATTTTTAACACGAGAGTAAACGTAAAAAGAAGGTTTTACAAGACTCACGTTAACAATATTGCAGCAGTACGCACACAATCGAAGCGCAGTAAGGATGGCTAGTGTAACTAGCAAGAATACCACGAAAGCAAGAAAAAGAAGTACGCTATTAACTATTAACGTACTTGTCTCTTCCGAAACGAATTAGTACTGCGTCTCACTCTCGCCTACCATCGAATGAGGTTAGTCT
+
@@@=9B=CCCDECBBBCCCCCCECC@BBD?BAB@@@>@@CCC???D?BB?B?>>?AABAB3B?BBCAAABBBBB>B>A@GEE3;92;5;;;*:AD?996B?CCCD@B@CE@CBB?BBBBBBCCCCCCCCCCC@CBBB@BBBBBBAA>A=AAA>A@@CCCBCACBBBBB?BD@:99>AAAAA;A??:?@>>@.?=8=;::A;;;>7<7=;;;5;5;;@@@B@B@@@@@<@<?==6<9929<@BCBBBCCABCCBAAAAAABC?BBDABBBBB=AA??=??AC@??
@ATNG8:01808:03508
GATGGTAGGTGCACATGAGTGTATCCAGAAGATCAGGAACTCTAGAAGAATTCAGATTTTTAACACGAGAGTAAACGTAAAAAGAAGGTTTTACAAGACTCACGTTAACAATATTGCAGCAGTACGCACACAATCGAAGCGCAGTAAGGATGGCTAGTGTAACTAGCAAGAATACCACGATAGCAAGAAAAAGAAGTACGCTATTAACTATTAACGTACCTGTCTCTTCCGTAAGAATGAGTACCTCTCAGACGCTCGTCCTACCATCGAATGAGGTTAGTCT
+
4:44.45;39:B@666<=;999944049:8:44449.9.4499@=7277)/)/////:::*:6:=;6555:55505::<===+;;7;:>@@2>==8:555:9::;-3048179=073734::9:595599;;95544.444343882727--(-6----//1889:::6==6:::.33339::98155555'22+22295556/)/4////)/)/99//)/:7///7370-//2793/55::44.44;:<<;::<;967;+///59//33,/9//)/598889
@ATNG8:01815:03536
GATGGTAGGACGAGCGTCTGAGACGGTAACTCATTCGTTCGGAAGAGACAGGTACGTTTAATAGTTAATAGACGTAACTTCTTTTTGCTTTGCTTTCGTGGTATTCTTGCTAGTTACACTAGCCATCCTTACTGCGCTTCGATTGTGTGCGTACTGCTGCAATATTGTTAACCGTGAGTCTTGTAAAAACCTCCTTTTTACGTTTACTCTCGTGTTAAAAATCTGAATTCTTCTAGAGTTCCTGATCTTCTGGTATACACACTCGCTCGCTACCATCGAATGAGGTTAGTCT
+
88::7:9944449999544;;///72//)////5.587177)/)/////772;;;<>A0615999.9255555<7729:)//999$///;.779:)44/:3:/-(-5(--///5.5555;<9966558;7<<55559949<55.5;;566<==666==<>D>9999:>5:)/)///44==>8<::999(97:;:<<==+//:::.7///77///96;;<<+999;;6;7<=85/////;6:6;<>;:>455=:>>@AAB@@@A@999>?@BAA>A?@??489==:>;?@BAA
@ATNG8:01817:03507
GATGGTAGGCACTGCGCACACATCCCAGAAGATCAGGAACTCTAGAAGAATTCAGATTTTTAACACGAGAGTAAACGTAAAAAGAAGGTTTTACAAGACTCACGTTAACAATATTGCAGCAGTACGCACACAATCGAAGCGCAGTAAGGATGGCTAGTGTAACTAGCAAGAATACCACGAAAAGCAAGAAAAAAGAAGTACGCTATTAACTATTAACGTACCTGTCTCTTCCGAAACGAATGAGTACACACTCTCATATGACACTACCATCGAATGAGGTTAGTCT
+
BBA=@BBC@CBBBCBABB;;=CCCD>DBB@BCCC;;<;ACBC@@@DAEG?A>@@@BBBBB3B?BDCAAADDCCD>A@;;;;;*:A>C=CCB9BBA=;;:CCCFAA?AADD@BBB>AABBCCCCCCDCBBBBA=AA@@=?BBA@@982;;>::5:ACABCCB@BBBB@?<9939?;6=;????8=988888888%9=:>998>?>>>5:7;>>@1838?BDC@BBBBBA@=@=???8?@@=BBBCCBEAAA=BBB@??@@CBBBCDBA?ABCBD>???A=A>AAA@@
@ATNG8:01781:03553
GATGGTAGCATCATGCATATCTCACCAGAAGATCAGGAACTCTAGAAGAATTCAGATTTTTAACACGAGAGTAAACGTAAAAAGAAGGTTTTACAAGACTCACGTTAACAATATTGCAGCAGTACGCACACAATCGAAGCGCAGTAAGGATGGCTAGTGTAACTAGCAAGAATACCACGAAAAGCAAGAAAAAAGAAGTACGCTATTAACTATTAACGTACCTGTCTCTTCCGAAACGAATGAGTACTGCGTCTCACTCTCGCCTACCATCGAATGAGGTTAGTCT
+
B@@?9?=CDGDCG;;<CCDCDBBCC@CDC@BBCBBD?B@ABA;;8=;@@<?<?A997===+A>AA<BBCDCBBB<@@ABBBB2;;5;5;;;*:<@?9:9ACCBBC@D@CC@BBB9::BBBCBBCCCCCCCBB@BBBB<??@@BCAA>B@DCC@BBBBBDBB?BBCBBB>@@;8899>>9999*9<=9?CDEED)@@<@00/==BAA<A<BAAA:>:>ACCC@CCBBBBC@D?BBB<A??<?BBBBCABBBBBCBBBBBCCBBB?CCC?ACBBB>AB::8:?CCB@@
@ATNG8:01786:03550
GATGGTAGCGCACACATAGATACAGTACTCATTCGTTTCGGAAGAGACAGGTACGTTAATAGTTAATAGCGTACTTCTTTTTCTTGCTTTCGTGGTATTCTTGCTAGTTACACTAGCCATCCTTACTGCGCTTCGATTGTGTGCGTACTGCTGCAATATTGTTAACGTGAGTCTTGTAAAACCTTCTTTTTTACGTTTACTCTCGTGTTAAAAATCTGAATTCTTCTAGAGTTCCTGATCTTCTGGTAGAGCGTGCATATATCTACCATCGAATGAGGTTAGTCT
+
55<<9<BBCCCCDBBBCCCCBBBCBBBBBCBB?BBBB=CB@B@CCCGCBB?BBBCB@D?BBAA;@<@AACBBABC=;::::);B=AACC>CBDD@CAA=AC<AABDBC?CCCCDCBB=BDD@D?CCCCBBBC@CCDD?CCCCCBBBCCCCCBBBB?CBB@BC?C?BBCCCCBBCAC?>??4>:>;@BCCCC*CBCBC=BBDBBBCBBB@CCCE1BBBCC@CACC?BBBCC??>?@CCBBBB?A@C?BBECCCA@ACCCCCCCAABC@BB@@A?BBA@<A@BDAAA
@ATNG8:01786:03571
GATGGTAGATACTCGCTGATACACCCAGAAGATCAGGAACTCTAGAAGAATTCAGATTTTTAACACGAGAGTAAACGTAAAAAGAAGGTTTTACAAGACTCACGTTAACAATATTGCAGCAGTACGCACACAATCGAAGCGCAGTAAGGATGGCTAGTGTAACTAGCAAGAATACCACGAAAGCAAGAAAAAGAAGTACGCTATTAACTATTAACGTACCTGTCTCTTCCGAAACGAATGAGTACTATAGACTATCTGAGACTACCATCGAATGAGGTTAGTCT
+
AAA>@C:<;CDCCBBCCCCBCABBC=BAA=ABBAAA?A>AAA???@=@A>@=?????AAA2B@DBBCCCCCCDC>A@ABGED2::6;=AAB7AADABFBBFCC@@?A?BB@BCB?AAAABBBBCCCCBCCDD?C@AA?A@CABBBB?A@A;;;;DBCBBBC?BBCBCD@AA=>>>:>>999+9993:::::(9A=A;;;BBA=>:=;?;;;<@;>=B@@<@A@@@BB?B@BBB=AAA???@BCCCCCCCCAAAACCCCAAACCCC?CABAB?AA??=??BBAAA
@ATNG8:01786:03581
GATTAGTATAGAGCTCTACAAGTACTCATTCGTTTCGGAAGAGACAGGTACGTTAATAGTTAATAGCGTACTTCTTTTTCTTGCTTTCGTGGTATTCTTGCTAGTTACACTAGCCATCCTTACTGCGCTTCGATTGTGTGCGTACTGCTGCAATATTGTTAACGTGAGTCTTGTAAAACCTTCTTTTTACGTTTACTCTCGTGTTAAAAATCTGAATTCTTCTAGAGTTCCTGATCTTCTGGTATACACACTCGCTCGCTACCATCGAATGAGGTTAGTCT
+
AAA:CBCBBBBBBBAAACAA;ACBBBDCD@BECIGIE@C@BBBBBCD@EDAAB>A?CBCB?B?BCBBAB??@?BBCBB3A@>ABBE>CCBB?BBB?BB>BBBBBB>@@BBB>>>:>;;7;;>>=>?@?A;>>>>8=<@?>=>@ABC>@?>>?;;<;<??9>9>>>??@<<>9@@>AA5A:>:<<<;;/:=<;91;;;99:A>?>6<<<<.=?@@A=C<AA<AAAA;;;9>;??<<<=5;;<8<A???@>>?@@A<<<?<<>D<A====455595;68888=
@ATNG8:01787:03590
GATGGTAGAGTACAGTGTAGTAGACCAGAAGATCAGGAACTCTAGAAGAATTCAGATTTTTAACACGAGAGTAAACGTAAAAAGAAGGTTTTACAAGACTCACGTTAACAATATTGCAGCAGTACGCACACAATCGAAGCGCAGTAAGGATGGCTAGTGTAACTAGCAAGAATACCACGAAAGCAAGAAAAAGAAGTACGCTATTAACTATTAACGTACCTGTCTCTTCCGAAACGAATGAGTACGTGTGACGTACGTGAGCTACCATCGAATGAGGTTAGTCT
+
CC>><<;;<>=<<<<666=@@FDCC@CCB?CADA::7;@BAABCBA?@@=?@BBCCCDDD2B?BA?>?A@>???8?ACEEED5CB=A<@AA7ABB?CCHDD@>00-0:@@<00;=@@A?AABCGCCCDCBBB?BCBB@BCDBB@@@5;5;??<AABBBCBB?CBBBCA?AG=000,00099,9<<9<<==?1=A>A;<<ADEDE3838>>>8=8;:@BB?BEAAAFC?C9::A=?::6:??BCCBBAAABCCCBBAAABBBCCCD@BB???>???B@B?CB???
@ATNG8:01788:03577
GATGGTAGTATATCGCGTCGCTATCCAGAAGATCAGGAACTCTAGAAGAATTCAGATTTTTAACACGAGAGTAAACGTAAAAAAGAAGGTTTTACAAGACTCACGTTAACAATATTGCAGCAGTACGCACACAATCGAAGCGCAGTAAGGATGGCTAGTGTAACTAGCAAGAATACCACGAAAGCAAGAAAAAGAAGTACGCTATTAACTATTAACGTACCTGTCTCTTCCGAAACGAATGAGTACTACTCTCAGAGACACACTACCATCGAATGAGGTTAGTCT
+
//:;:<@@DBBBDCCBBAGECA@@A?A;;79@B;;9;A:?BB9;9A?BA=A=:;::4<<<,=;ABB<@BBBBBA997:9999:#45.57>>?2@@A<666ACCCHF?C?BB@CCF=@?ABBBBDDCCBBCDCC?CABB@BBBABBBB<A=@@@=@CBBCCDC?CCAAAA?DD?@@A=?@999,8<;899999.9>:A;<;@@AAA7;8;@@@:>:=@BBB@CCBBBCC@B?A@?8@9979A@BEAAABCBBBBBBBBBBB?AAABB<BA?>=8<A??;?=A@@:9
@ATNG8:01788:03580
GATGGTAGTCTCAGATAGTCTATAGTACTCATTCGTTTCGGAAGAGACAGGTACGTTAATAGTTAATAGCGTACTTCTTTTTCTTGCTTTCGTGGTATTCTTGCTAGTTACACTAGCCATCCTTACTGCGCTTCGATAGTGTGCGTACTGCTGCAATATTGTTAACGTGAGTCTTGTAAAACCTTCTTTTTACGTTTACTCTCGTGTTAAAAATCTGAATTCTTCTAGAGTTCCTGATCTTCTGGATAGCGACGCGATATACTACCATCGAATGAGGTTAGTCT
+
CAB=?BBBECCCABADICCAAEEDCCCCCB@A>@@@D=CC@B>BCFBBAD?CB;;9?B>AAAA?B?BBC@?ACCC>ABCAA0@@<?@AA;;9;A=ACC?CC:;;;CAB?BBBBDECD?BBF@C@CCBBBCCD@BBBCCCBC@@::;@;;;CBB@@<@;;6;A=@=@:;;@@BAA>BBBBB7A;@>;;;;;*;A@AA<ACJBBCKCBB@DCCC5B@AAB<@<@B?ABCCBBC@C@CABBCB8;:B>BBBBBBBAA;;;BB@@@C<;7;A@?@>?AAE@D?CCDBB
@ATNG8:01799:03561
GATGGTAGAGTACAGTGTAGTAGACCAGAAGATCAGGAACTCTAGAAGAATTCAGATTTTTAACACGAGAGTAAACGTAAAAAGAAGGTTTTACAAGACTCACGTTAACAATATTGCAGCAGTACGCACACAATCGAAGCGCAGTAAGGATGGCTAGTGTAACTAGCAAGAATACCACGAAAGCAAGAAAAAAGAAGTACGCTATTAACTATTAACGTACCTGTCTCTTCCGAAACGAATGAGTACTACTCTCAGAGACACACTACCATCGAATGAGGTTAGTCT
+
AAB@@DC<ACCCBBCA<A>CDDAA@?BCC<6::BCC?C?A;98;<<8780358<;87878'78<=>=>8;;378*97;===9(9>9=.9:9499B>CBBBCCA;<8;?BB=@A@599??A;:;CDCCCCCDC@BA@@<:::@?>=A=B>BCC?CBBBBBBCABAADCC?993::9<@AAAA9><<297<;<;&;:67556@A@AC<B=@@==8=8==BBC@C@A@ABB?B<A@@8@00-0@=@ABBBB???:::?BBBBAAB788D>D@?@A=ABAA=?=?BBBB
@ATNG8:01801:03574
GATGGTAGAGAGAGCTCTCTCATCGTACTCATTCGTTTCGGAAGAGACAGGTACGTTAATAGTTAATAGCGTACTTCTTTTTCTTGCTTTCGTGGTATTCTTGCTAGTTACACTAGCCATCCTTACTGCGCTTCGATTGTGTGCGTACTTCTGCAATATTGTTAACGTGAGTCTTGTAAAACCTTCTTTTTACGTTTACTCTCGTGTTAAAAATCTGAATTCTTCTAGAGTTCCTGATCTTCTGGGTGCGCTACAGTCTCTCTACCATCGAATGAGGTTAGTCT
+
4;9505<CCCDDCABB<<>>>>>AAA;;;B:;;=DEH?BC@C?CCBCCBB?BCBBB=@<?@BB>B?BBBBBB?8<6@@ABA1AA;??BA;@@@@499>;<=9;;777;2;>7:>>>A<ABB<B;AAA>===A<@@AA8:8>B????>==<>>??@7;;@;>>9=9=?@@>@@A@:==<<=-=7=8=>AAB.;;@DD;BB>>99///=79999,9///>6<6@@<@@??==>=B=<;;>>A;=8882///66;:::666==<?@@@7:63370337:7=9===B?
@ATNG8:01804:03569
GATGTAGGCGACATACATACGCGCCAGAAGACAGGAACTCTAGAAGAATTCAGATTTTTAACACGAGAGTAAACGTAAAAAGAAGGTTTTACAAGACTCACGTTAACAATATTGCAGCAGTACGCACACAATCGAAGCGCAGTAAGGATGGCTAGTGCAACTAGCAAGAATACCACGAAAGCAAGAAAAAGAAGTACGCTATTAACTATTAACGTACCTGTCTCTTCCGAAACGAATGAGTACAGAGAGTACGTGAGCTACCATCGAATGAGGTTAGTCT
+
BD@?@CC@CCBCCBCCCBCCBBBB?BBC@CBBBC@CADBBBCBB?BB?B@BBBBCCCC3B?BBBBBBBBAA@:?@@BAAA0;;6;?CCC<DCC@BBBGIAAAE@B@CD@BAA?ABBCDCCCCCCCCBBBC@CCBB>AAA@?@>>9@=AAA?BD@@@BBC@B@@@CC?DC>BBB?ABBBD=BBC?AAAA@3AB?BBBBBB@@A;>:?AAA?B>BDDCC?@=>>>>>?B?AAA<ABBA?@?AA@@@@??>BBBBCCCC?B?9729:??A=BAAA;><>A@@@
@ATNG8:01806:03554
GATGGTAGCGCGACGAGCGTAGACCCAGAAGATCAGGAACTCTAGAAGAATTCAGATTTTTAACACGAGAGTAAACGTAAAAAGAAGGTTTTACAAGACTCACGTTAACAATATTGCAGCAGTACGCACACAATCGAAGCGCAGTAAGGATGGCTAGTGTAACTAGCAAGAATACCACGAAAAGCAAGAAAAAGAAGTACGCTATTAACTATTAACGTACTGTCTCTTCCGAAACGAATGAGTACGATGAGAGAGCTCTCTCTACCATCGAATGAGGTTAGTCT
+
::<=?BBBBBCBBCCCICDCBBBCC>BDD@CCCB?@=??AABAAAB@CC?C@BBBBBCCC3C?CAAAAACCCCC<B@ABABB0@@<@2;;;-;999>==C@CBCB>@<@A?AAC>AA??ACCDDCCCCBBBC?BBBB?BBBCBAAA>B@BBB?BCDD?@@A?BBBBBB>B@;A@@;@=:9:9+:>=9::999(9>:@AA>>>A@@<@:==>A;><>ABBBDDAAABE?B?A@?9>:93:ABCCCCCBAAABBBB@AA@@@??>@D<A;::@<???A<@<@D??@
@ATNG8:01812:03587
GATGGTAGTCTCAGATAGTCTATAGTACTCATTCGTTTCGTAAGAGACAGGTACGTTAATAGTTAATAGCGTACTTCTTTTTCTTGCTTTCGTGGTATTCTTGCTAGTTACACTAGCCATCCTTACTGCGCTTCGATTGTGTGCGTACTGCTGCAATATTGTTAACGTGAGTCTTGTAAAACCTTCTTTTTACGTTTACTCTCGTGTTAAAAAATCTGAATTCTTCTAGAGTTCCTGATCTTCTGGCTCTCGTAGACAGATACTACCATCGAATGAGGTTAGTCT
+
88:;:==C@@ABCBBBCAAA@B@@AB@@@A;<6:@AC>CBCCACICCCCCABBBBA@D@DCCC>@=@@@ABB@@?49::::'9:477AC=A@BC@CBC?BC8;;;BBC@CCCCCCCB@DCC?C?CCCCABBCACBBC@DCCCCBBBBBBBBBCBC@CBA@BB?B?BBB;;;ECB?BBAAB6;5;>;;;;;*;;AAB;BBCCCBB;<;=@@@@@'ABCCCAEHDC@CBDCCCC@C?@@@AA@6;;C@CAAA;;;CCCDBBBBBAB;;5<@@@@<@B@@=@?BCBAA
@ATNG8:01814:03557
GATGGTAGACACGTGTGCTCTCTCGTACTCATTCGTTTCGGAAGAGACAGGTACGTTAATAGTTAATAGCGTACTTCTTTTTCTTGCTTTCGTGGTATTCTTGCTAGTTACACTAGCCATCCTTACTGCGCTTCGATTCTGTGCGTACTGCTGCAATATTGTTAACGTGAGTCTTGTAAAACCTTCTTTTTACGTTTACTCTCGTGTTAAAAATCTGAATTCTTCTAGAGTTCCTGATCTTCTGGCGCTCTGTCACGTCTTGCTACCATCGAATGAGGTTAGTCT
+
44::.55:>@;996<<<<<<955<><<ABBBB?BCBB=AA=@@C@@@@BA=BCA@?9=273;82828;9@@A>9:6?@@@A1AA>B???9?CCC5990*00*////6603366=>AA;>>@<A=>>>A;<<A=AABB=>>>>>>=>>@BBA;;:;.655-5:5:59::?@::9A67::::-:4:5;;<<<,=<<<<+//6:::;>>>8====+=:;;A<A<??<A>>>;;;5;5;C===><??<79----366:9;/---*/;:=><===??;<<=>9=9=DCCB
@ATNG8:01816:03555
GATGGTAGACATATCGTACTCTCTGTACTCATTCGTTTCGGAAGAGACAGGTACGTTAATAGTTAATAGCGTACTTCTTTTTCTTGCTTCGTGGTATTCTTGCTAGTCACACTAGCCATCCTTACTGCGCTTCGATTGTGTGCGTACTTCTGCAATATTGTTAACGTGAGTCTTGTAAAACCTTCTTTTTACGTTTACTCTCGTGTTAAAAATCTGAATTCTTCTAGATTCCTGATCTTCTGGCGCGTATGTATGTCGCCTACCATCGAATGAGGTTAGTCT
+
AAA<;D=BBBCCCCCCCCCCDBBBCDCBBCBA?ACCC=AA>@?BA?@?CB?ABBBB?B?BBAA?D@C@ABCBB?=975666(793;6/)/00/5?==:@A;AAC@>>>>>>>>?AA<?AA<A;>>>>>>=@;@@??7;;@@;;=?@CB<A=>>B<=>><@@7;:>>>>?AADD6<9>AA5@<@<<<<<9*:=665,7:::<=@@@@;AAAA/AAA?A;A==>;9887--(--36667B=>=>=AB>>>@???@==<@??<?CB<@===D:>=@;06068966
@ATNG8:01819:03596
GATGGTAGTATAGAGCTCTACATAGTACTCATTCGTTTCGGAAGAGACAGGTACGTTAATAGTTAATGGCGTACTTCTTTTTCTTGCTTTCGTGGTATTCTTGCTAGTTACACTAGCCATCCTTACTGCGCTTCGATTGTGTGCGTACTGCTGCAATATTGTTAACGTGAGTCTTGTAAAACCTTCTTTTTTACGTTTACTCTCGTGTTAAAAAATCTGAATTCTTCTAGAGTTCCTGATCTTCTGGCGCTCTGTCACGTCTGCTACCATCGAATGAGGTTAGTCT
+
::<;@AA?CDCBBBBCCCBCDCBBBDBBBBBA>B:::-;A:=;?BBBBBB@CCBAA>A>AC?@<?ACD>??AACC?AA@@@,9937555-5A>?;>>?;?@688AA8832;@;>>AA;@@@;A7=<:::>>>:@@??9>>=8::??A;;;;;;>>:;;::88085=>?AAAA>=3;::::1::@:888888%69252)266;?>66//,/>>;;%99:::6:526.28:7===8<:>6//==,//85559B@888;A==>::;;?=<6=@:;;====@<>8>A=::
@ATNG8:01780:03648
GATGGTAGTGATACAGATCAGACACCAGAAGATCAGGAACTCTAGAAGAATTCAGATTTTTAACACGAGAGTAAACGTAAAAAGAAGGTTTTACAAGACTCACGTTAACAATATTGCAGCAGTACGCACACAATCGAAGCGCAGTAAGGATGGCTAGTGTAACTAGCAAGAATACCACGAAAGCAAGAAAAAGAAGTACGCTATTAACTATTAACGTACCTGTCTCTTCCGAAACGAATGAGTACGATGAGATCTCGTGTGCTACCATCGAATGAGGTTAGTCT
+
AABA?BBBCEDBBCCCCCCCBBBCC@CCC?BCBBBB?B@CBBABBC?BA=@=A@@@@@?@1@?@??CCCCABAB<@?>>???0>B>B4:::.;CC@CBEGFMCCB?C@CC?AAA=@@BBBBBBCDCCCBBBC@CCAA?ACC@@C??9>?A::7;BBBCCDC@BBBBBB@BB>BBA:??999,9==:?CDEC2BB?B??:B@@@@7:8;AAA<A<AACBB?BBBCABB?B>ACD>CCC????CDC>>?BBBCCCBAA<666:;;BE<@===>9;?@A>A@CC;;;
@ATNG8:01784:03605
GATGGTAGAGTATCATGTGTATCTCCAGAAGATCAGGAACTCTAGAAGAATTCAGATTTTTAACACGAGAGTAAACGTAAAAAGAAGGTTTTACAAGACTCACGTTAACAATATTGCAGCAGTACGCACACAATCGAAGCGCAGTAAGGACGGCTAGTGTAACTAGCAAGAATACCACGAAAAGCAAGAAAAAAGAAGTTACGCTATTAACTATTAACGTAACCTGTCTCTTCCGAAACGAATGAGTACTACTCTCAGAGACACACTACCATCGAATGAGGTTAGTCT
+
?@BB@CBCCCBCDCCABBCCBCBCC@CCC@@A@BBBAD?BBBBB@@>@B@C@CCC@@@B@,A?BAACBBBBBBB<AABABBB2BDAD@CCC;CCC@BB:99A>::89=A?=BAA;<>A@BBCCDCBABJCDC@A@@A<@@@AAABB>@;@00-0>@@DACCA;:9>@A?BB?BBB9>>::::+:9:3:==>>?&<?877178?<>=@<?=@<==::59;00,0,0BBB@@C=@=@BC=BCC?BBC??@EBAAABBBBBBBBCBBBBBBB?AB?<<6<A;;7;?BBCBB
@ATNG8:01788:03609
GATGGTAGCGCACACATAGATACAGTACTCATTCGTTTCGGAAGAGACAGGTACGTTAATAGTTAATAGCGTACTTCTTTTTCTTGCTTTCGTGGTATTCTTGCTAGTTACACTAGCCATCCTTACTGCGCTTCGATTGTGTGCGTACTGCTGCAATATTGTTAACGTGAGTCTTGTAAAACCTTCTTTTTACGTTTACTCTCGTGTTAAAAATCTGAATTCTTCTAGAGTTCCTGATCTTCTGGTCTACTACACTGTACTCTACCATCGAATGAGGTTAGTCT
+
<;CCACDBCBBBBBBBCAAACCCCCCAABB@@>@BBD>CC@CABBBIDCC@CCBBB@B?BBA@?B@BCCDBBCCC>;:::9):A5::CD>ABBB>BCB=BB=AAACCCACCCCCCDD?DBB=B?DCBCCCCC@CCCC@CBCCCBBBCCCCCAAAE?CAA?BD@C?BABACCCCB?C:999-9;?;::9:9*:CBBC=BBCCCCCCBB4;;;;*;BBBC@B@BC@CCCCCBC?B@BBBDBB>@?A?CCCCCFCCCBBCCCCCDDDD=BBCCC@BCA@>@<@A???
@ATNG8:01789:03603
GATGGTAGGACGAGCGTCTGAAGGTACTCATTCGTTTCGGAAGAGACAGGTACGTTAATAGTTAATAGCGTACTTCTTTTTCTTGCTTTCGTGGTATTCTTGCTAGTTACACTAGCCATCCTTACTGCGCTTCGATTGTGTGCGTACTGCTGCAATATTGTTAACGTGAGTCTTGTAAAACCTTCTTTTTACGTTTTACTCTCGTGTTAAAAATCTGAATTCTTCTAGAGTTCCTGATCTTCTGGATACACTCATGTGCACCTACCATCGAATGAGGTTAGTCT
+
:::;:><@>A:<<<55444442989954@>>;>:;;70>:>+000>>@><@BBBB@C@CCBC?A?ACDBB???A?@@@AA2@@=A?>?8?A??<?AA<A@4:9AA@A>AABBB????>@@=C=CC?@@A>>:=>?;.66;9::::<<;<=///<7<<?;;:5;:<==?>>>;;5;>?FE5C<@988889(8@////)/99///:76:4;:;:.5=<=<;A;??9@@@A===;?389@@@@<@@B=@>>>=99:::;===AA<:::6:///=49667130699-/
@ATNG8:01789:03619
TATGGTAGCACGACACGACGATGTGTACTCATTCGTTTCGGAAGAGACAGGTACGTTAATAGTTAATAGCGTACTTCTTTTTCTTGCTTTTCGTGGTATTCTTGCTAGTTACACTAGCCATCCTTACTGCGCTTCGATTGTGTGCGTACTGCTGCAATATTGTTAACGTGAGTCTTGTAAAACCTTCTTTTTACGTTTACTCTCGTGTTAAAAATCTGAATTCTTCTAGAGTTCCTGATCTTCTGGGTCTCTCTCTCACGCACTACCATCGAATGAGGTTAGTCT
+
@>AA?BCD???:::CCDBC;;;;;CCCBBB;;8<BBC?FEAD@CCCCA@A@CCBCB?GACCCC@C@BBBCCB@@?;@@AAB3A@=@:::9-9@;<8;CC?AB>@@ACBC@CCBDCCCC?CCC?B?BBB@@@@@<@B@C@BABAEBBBDCCCCBBBD@BBC?CC?C@BBB@@@BBA=A@???2>;A<@@EDD3AACCC>C@@@@AA@@@?BCBC3CBBBB>B=BB?AAABCBC@C@CCDGCC>BABB<BBBCBBBCCCCAAACB@BC?CCCCCACEBC?B@BBBBB
@ATNG8:01790:03607
GATGGTAGCATCATGCATATCTCACCAGAAGATCAGGAACTCTAGAAGAATTCAGATTTTTAACACGAGAGTAAACGTAAAAAGAAGGTTTACAAGACTCACGTTAACAATATTGCAGCAGTACGCACACAATCGAAGCGCAGTAAGGATGGCTAGTGTAACTAGCAAGAATACCACGAAAAGCAAGAAAAAAGAAGTACGCTATTAACTATTAACGTACCTGTCTCTTCCGAAACGATGAGTACCTCTCAGACGCTCGTCCTACCATCGAATGAGGTTAGTCT
+
;;<>;>>@?5555959=955@@ABB>AAA44/;>00*016//39::48B>C>=@00/;;;+;1///<;>A??8:18844444$495:.55)5<<6;<;>==666<@:CB:CCD899:4995969@B@9:95=?==>4998<::33-5.544.5======A:==A;@A>A@?BB<6>93333&389377;;;;%;@>A>>;@<A==8<6<<==:=<@@A@@?BBBBAAB@C?BAB9A:::CABBBC?BBBCCBBBAA@?;8818>=47869;17669399@AB99
@ATNG8:01792:03609
GATGGTAGAGAGAGCTCTCTCATCGTACTCATTCGTTTCGGAAGAGACAGGTACGTTAATAGTTAATAGCGTACTTCTTTTTCTTAGCTTTCGTGGTATTCTTGCTAGTTACACTAGCCATCCTTACTGCGCTTCGATTGTGTGCGTACTGCTGCAATATTGTTAACGTGAGTCTTGTAAAACCTTCTTTTTACGTTTACTCTCGTGTTAAAAATCTGAATTCTTCTAGAGTTCCTGATCTTCTGGATATGAGTGACTCGTGCTACCATCGAATGAGGTTAGTCT
+
55<<8=>BDDBBBBB@@<ABBBBBCB>A>>=B>A@CE>;;7;<>?:==AA=@@;895?4:4:=8=?BBBCBAA::7:99:9)//*//99927=;;2879388,3377886;;>>>>AA<9==6@5>>A:6568;??@@589>888>@@????:;;=8:::6::5:8=A?@====<7:;DDD5B6869?EDD/==888-8<=>>=;;//)----(--//;7<6@@<@;;;@AA=A=AB???A;ABA=<=>A==///==99:>>>>==4=;733-327909-23=33
@ATNG8:01794:03619
GATGGTAGCTATACGTATATCTATGTACTCATTCGTTTCGGAAGAGACAGGTACGTTAATAGTTAATAGCGTACTTCTTTTTCTTAGCTTTCGTGGTATTCTTGCTAGTTACACTAGCCATCCTTACTGCGCTTCGATTGTGTGCGTACTGCTGCAATATTGTTAACGTGAGTCTTGTAAAACCTTCTTTTTACGTTTACTCTCGTGTTAAAAATCTGAATTCTTCTAGAGTTCCTGATCTTCTGGGTCTCTCTCTCACGCACTACCATCGAATGAGGTTAGTCT
+
8::=:BCCCBCBCC;:9;9;BCD@AA;9;B;;6;CCE=;;:;>ABBAA@A<@B@@@?B<??AA>A@BCBBBABBC>::666'6;*//;;;5:BBB6::;6::778;BBC?BBBCA>>=<?AA=D=D>>>>@A;5;;65*//<;>?BA@;;;@;;;B;788<@@<@===///9===,/8<==2==B;>>ADD/A?677.777///<::=:=DEE/D;:;?:?:>>:>>>=???:>5;7<///176:91<=>?>>>>@@B??<<633703337707677177<==;>
@ATNG8:01797:03647
GATGGTAGCTATACGTATATCTATGTACTCATTCGTTTCGGAAGAGACAGGTACGTTAATAGTTAATAGCGTACTTCTTTTTCTTGCTTTCGTGGTATTCTTGCTAGTTACACTAGCCATCCTTACTGCGCTTCGATTGTGTGCGTACTGCTGCAATATTGTTAACGTGAGTCTTGTAAAACCTTCTTTTTACGTTTTACTCTCGTGTAAAAATCTGAATTCTTCTAGAGTTCCTGATCTTCTGGTCTACTACACTGTACTCTACCATCGAATGAGGTTAGTCT
+
AABA@BBBBEEBB@AABBBBCCBABB@@AC;;6;A@C=CD@C@CDDBBBB@CBCBC?C??@@E@D@BBBBBBB@@6AC===+DD?BBBB<AABD::9D?BB?::8?@A?BBBB@A@?<?@A=A=A>>===@@;>A971::=:::=A>=>GC;;;?7;;A>A@<@<?=<=A===>:>=@GE5B=A;=::99*67----)------27///333(3686;494//+/898=>?9@=CB:;;>7;:C=@@?B?????>>>@A??>>=@;?999<699:<4;5;==;;
@ATNG8:01799:03632
GATGGTAGATACTCGCTGATACACCCAGAAGATCAGGAACTCTAGAAGAATTCAGATTTTTAACACGAGAGTAAACGTAAAAAGAAGGTTTTACAAGACTCACGTTAACAATATTGCAGCAGTACGCACACAATCGAAGCGCAGTAAGGATGGCTAGTGTAACTAGCAAGAATACCACGAAGCAAGAAAAAAGAAGTACGCTATTAACTATTAACGTACCTGTCTCTTCCGAAACGATGAGTACGAGAGTCAGAGCAGAGCTACCATCGAATGAGGTTAGTCT
+
:778699<BCCB@?;656<569BCD;B;;5499449.43333334848;7;488444===+<7<<;::;>?>=;7=8?????+;?7;8<;<+555.555559;;=:>:==9@?A9:;BAB@@;;;EBBBCCB@AA;;7;@@=@>@@=A=A@@<>A??:9:A<:::@=>;00)0::5:=<;88::5:BBBBB(>:6:526A?==>:=378AA:?;??B@@<ACB;;:A@@000@9@000::=@BBBBDC887A??@BBCC>=:??4:776=8:>@?9@9<>><?
@ATNG8:01810:03601
GATGGTAGGCACTGCGCACACATCCCAGAAGATCAGGAACTCTAGAAGAATTCAGATTTTTAACACGAGAGTAAACGTAAAAAGAAGGTTTTACAAGACTCACGTTAACAATATTGCAGCAGTACGCACACAATCGAAGCGCAGTAAGGATGGCTAGTGTAACTAGCAAGAATACCACGAAAAGCAAGAAAAAGAAGTACGCTATTAACTATAACGTACCTGTCTCTTCCGAAACGATGAGTACTATAGACTATCTGAGACTACCATCGAATGAGTTTAGTCT
+
5<===A=B@A==>BC@AACCCCCCD>DCC@C999AA<A?CBB995>:>?;>:<<00/000$0:00/<<;:;;;;897=>>>>,55.5.555&555.5559;;;992:9>?9@AA>AAA?BABCCCCCI@;;;2::998>=;:;>00*/:==@@CDBC@??A8:8BA@A>@A;@A?6<;8889*999399999(5817:<99999906069///(//0>@=@AA?@AA49588>7<77333:>@CBBBBBA@=><???@@@??@?>788?@=999BCE>BAAAB
@ATNG8:01778:03658
GATGGTAGTGATACAGATCAGACACCAGAAGTCAGGAACTCTAGAAGAATTCAGATTTTAACACGAGAGTAAACGTAAAAAGAAGGTTTTACAAGACTCACGTTAACAATATTGCAGCAGTACGCACACAATCGAAGCGCAGTAAGGATGGCTAGTGTAACTAGCAAGAATACCACGAAAGCAAGAAAAAGAAGTACGCTATTAACTATTAACGTACCTGTCTCTTCCGAAACGAATGAGTACAGAGAGTACGATATGTCTACCATCGAATGAGGTTAGTCT
+
<:<<7;;<BBBBB<=<<<CCAAA=G?BBC@BBBBC?C@BBCC:::???4><?@?9:::+7179:;====B@@6>//////$..(..399.85517777;;:=>7;39=4==>;@@BBA>?>BA>?>@BBB==>>?<??????;;7;:==A<??@AAA9837????:59959=>6><755,555/58999*;737>588D665+/*/866/98::///49=;;@@@;@;@==6;//,/99>6::;;;=AA;;;;;;>===?>===B99:@9///949599688
@ATNG8:01779:03651
GATGGTAGGTGCACATGAGTGTATCCAGAAGATCAGGAACTCTAGAAGAATTCAGATTTTTAACACGAGAGTAAACGTAAAAAGAAGGTTTTACAAGACTCACGTTAACAATATTGCAGCAGTACGCACACAATCGAAGCGCAGTAAGGATGGCTAGTGTAACTAGCAAGAATACCACGAAAGCAAGAAAAAGAAGTACGCTATTAACTATTAACGTACCTGTCTCTTCCGAAACGAATGAGTACGAGAGTCAGAGCAGAGCTACCATCGAATGAGGTTTAGTCT
+
:=;=?BBB?A@@DDDCBECCCCCAD?CCC@@AACBA=A<@@ACDBB?BD?C?CDB?????1?@DCCCCC@CDDD>CBCCCCB5BD=?2:99.;BC@BBACCDGAA>B?BB>BBB=@@ABCDBBCBBCDEDBB?BC@@>???CBC?@<@?@??>?BCCCCCC@ABBBBB@BB?==<177777)9==9===??.?B<A::8??B==:=<ABAA8:7:>CCC?BABBBCB?A?@>>5>::5;?CCABACBBBABBCBBBBBB>>>A<<;=BB>@49>994::0;A@@A
@ATNG8:01782:03685
GATGTAGCGCACAATAGATACAGTACTCATTCGTTTCGGAAGAGACAGGTACGTTAATAGTTAATAGCGTACTTCTTTTTCTTGCTTTCGTGGTATTCTTGCTAGTTACACTAGCCATCCTTACTGCGCTTCGATTGTGTGCGTACTGCTGCATATTGTTAACGTGAGTCTTGTAAACCTTCTTTTTACGTTTACTCTCGTTGTTAAAAATCTGAATTCTTCTAGAGTTCCTGATCTTCTGGCTCTCGTAGACAGATACTACCATCGAATGAGGTTTAGTCT
+
8;4455:9<<<;;7;<===;;;=;;@?@BA=:0/8/8:)/+/:::<>>9?C;=;@C@@@AB<A;A>CBAA@@A=>AA@@,::65<;;1@0--(--,(,7(--;;;A:??@===??:=BC?C@CBBCCCCG@BDCD=B;;;;;CCFEB@A@@000@@<@@@C>BA;;;FDDD=B:;;09<@=BCCCC1BB?==5>00/79//,/<:@AA?+=9///8<6:;6;@@@@???@>AB??=>6:00+000=@A;:9?AAAC:;:00@;00/;;<;?:<178*7==<<
@ATNG8:01789:03665
GATGGTAGGCGACATACATACGCGCCAGAAGATCAGGAACTCTAGAAGAATTCAGATTTTTAACACGAGAGTAAACGTAAAAAGAAGGTTTTACAAGACTCACGTTAACAATATTGCAGCAGTACGCACACAATCGAAGCGCAGTAAGGATGGCTAGTGTAACTAGCAAGAATACCACGAAAGCAAGAAAAAGAAGTACGCTATTAACTATTAACGTACCTGTCTCTTCCGAAACGAATGAGTACGAGAGTCAGAGCAGAGCTACCATCGAATGAGGTTAGTCT
+
<<<=@B>B@C@@BCCBBDCBBAA@@=ACC@CCBBBC@B@BBBBAAC@CC>B?AABBBCCC1C@GCCCCBBBCDC8>=:;;;;*;B@B>CCC9BCDACCCDCCC??;?=@@>BBC?BBBABBBBCDCCBAAADACBBA?B@@@ABBC?CBDBB>BBCDDDBA?CCCCBB@BB???>8==;;;3???=ADCCC2DC?C999BBA@A8;8;>>>1838BCCD@CCCBBBD?B?BEE>@@@?AAABBACDCBAA@ABBBBBCCBBABBB@B>==<8<C@@=@@AAB@@
@ATNG8:01789:03699
GATGGTAGGCACTGCGCACACATCCCAGAAGATCAGGAACTCTAGAAGAATTCAGATTTTTAACACGAGAGTAAACGTAAAAAGAAGGTTTTACTAGACTCACGTTAACAATATTGCAGCAGTACGCACACAATCGAAGCGCAGTAAGGATGGCTAGTGTTACTAGCAAGAATACCACGAAAGCAAGAAAAAGAAGTACGCTATTAACTATTAACGTACCTGTCTCTTCCGAAACGAATGAGTACACATCGTCGTGTGCGCTACCATCGAATGAGGTTAGTCT
+
55::5:<@<====?B@B@99:6;;;4;BA@BBBBAA?AACCDCBBB@CB?B@;;::5===+=8AA=AAAAABCF>>>@@>>>0>@<@=BBB9BADBCCCCCDBAA6:4;C>AAA?BCCBDCCDBB@AABCCD>BABB?AABBAAAC@DAC;:9:BAABBG?BAAAB??:??;=8817885=.9:><AABBC/@@9<678===AA;><>===;>;>?BDC@DCCBBCB=@=?CD=BAA>ABBBDCCAABCBA9;;@@@>A@@@::4:BAAB@@@?B?B?AAA??
@ATNG8:01790:03672
GATGGTAGCGCACACATAGATACAGTACTCATTCGTTTCGGAAGAGACAGGTACGTTTAATAGTTAATAGCGTACTTCTTTTTCTTTGCTTTCGTGGTATTCTTGCTAGTTACACTAGCCATCCTTACTGCGCTTCGATTGTGTGCGTACTGCTGCAATATTGTTAACGTGAGTCTTGTAAAACCTTCTTTTTACGTTTACTCTCGTGTTAAAAATCTGAATTCTTCTAGAGTTCCTGATCTTCTGGGATGTGTGCGCAGTGCCTACCATCGAATGAGGTTAGTCT
+
>A@=?B:66>>CDCCCDCCCCCCEDCBCCBDC?BAA@0;;9@;:96B@AA=@??;;;/98<;<B>@>@BBCC;;:C>@@@?@,;;;,9<?C,95;?5;>C=BC:9:DDDC@GCCBBBCC@CCC8:8;BBBAAA@=@BBA>BBBBCBAACCBCCCCBB?BAA?A@?A?;;<;;A@@@6::>@@3@;>;9:;;;*;CDCD;>0000000/949999(99<6626:>?9BBB??;?7;9=><=??<?@@D;D:;;9AA?>@BA@>?99:D>C??@B<AA@@<?=@BCGC
@ATNG8:01793:03668
GATGGTAGCAGACGTGACAGAGCGCCAGAAGATCAGGAACTCTAGAAGAATTCAGATTTTTAACACGAGAGTAAACGTAAAAAGAAGGTTTTACAAGACTCACGTTAACAATATTGCAGCAGTACGCACACAATCGAAGCGCAGTAAGGATGGCTAGTGTAACTAGCAAGAATACCACGAAAGCAAGAAAAAGAAGTACGCTATTACTATTAACGTACCTGTCTCTTCCGAAACGAATGAGTACCTCTCAGACGCTCGTCCTACCATCGAATTAGGTTAGTCT
+
///:<@A@BB@@@B@?AB;;9CBBB?@@@?ABBBDC@C?CCCB????BA>A>AA98:@@@.?=@@@BCB@?:?>6==AABCB2CD=A5;;;*;9:99:6@=@>>>+0+00*0:<*09B=D@@@CCCCC@@@@=@@A@@C@@@BBAA?C@C<<8;AAAA@@A<??@??>9?>8=>=8>=;;;)7834;;;;;.7:69558==<==8==567<A;??B@@=@@@@CCC=@<@==5000+0@@@DCC?AABBBC???A::77:6;<<06797:8>6;:;@:=>@@?
@ATNG8:01798:03656
GATGGTAGTATAGAGCTCTACATAGTACTCATTCGTTTCGGAAGAGACAGGTACGTTAATAGTTAATAGCGTACTTCTTTTTCTTGCTTTCGTGGTATTCTTGCTAGTTACACTAGCCATCCTTACTGCGCTTCGATTGTGTGCGTACTGCTGCAATATTGTTAACGTGAGTCTTGTAAAACCTTCTTTTTACGTTTACTCTCGTGTTAAAAATCTGAATTCTTCTAGAGTTCCTGATCTTCTGGTGAGATATGCATGATGCTACCATCGAATGAGGTTAGTCT
+
@AAA?B<ABBD@@@CBCGDDCBBBBBCCCCDD@BBAA<??=A????ABAA?B???@>A????B@E@BABBCCCCC?CCCDC2=>:>=>>6;??@59:A?BB<;;;@@@<?>==BAAA<AAA:>:=A>?<<=A>A@@@;><<:::;:;>>??;;;@<888=8818;===BB??==:==?>>/>1818::::*:<<==6=?@@AA@@@A<AAAA/A=>>>:>=AA=AAA::;?<?<AA@@:95:<=:<>>>>>AAACA>>>?<=8==5;666=688>@:>:=>=>>
@ATNG8:01800:03654
GATGGTAGTCTCAGATAGTCTATAGTACTCATTCGTTTCGGAAGAGACAGGTACGTTAATAGTTAATAGTCGTACTTCTTTTTCTTGTCTTTCTGTGGTATTCTTGCTAGTTACACTAGCCATCCTTACTGCGCTTCGATTGTGTGCGTACTGCTGCAATATTGTTAACGTGAGTCTTGTAAAACCTTCTTTTACGTTTACTCTCGTGTTAAAAATCTGAATTCTTCTAGAGTTCCTGATCTTCTGGACAGAGTGTGCAGATACTACCATCGAATGAGGTTAGTCT
+
449939444<<<<=<<B>665==:9;55544:5455909>49.5599:994;<596?A=?>00+0)/7999>>=<;344444$44.3899:3;448>288<6;=5333;>@>ACBBCCCCACCC@C?CCCCDCCD>@@BB>BCDBCCCCCBBBCBBBD@B@@<@A<?=@@@@@BBCD@@A@GE6;5;@;;;;.;@@@B<CAB@BACAAB?BBBB0B;;;I?D?BB@BBBCBBB?B@CBAB@@<@;;5;;@A;;;;;?>@=:99>@9929999<:>;00+/6:<CAA
@ATNG8:01805:03695
GATGGTAGGCGAGAGTGAGACGCAGTACTCATTCTTTCGGAAGAGACAGGTACGTTAATAGTTAATAGCGTACTTCTTTTTCTTGCTTTCGTGGTATTCTTGCTAGTTACACTAGCCATCCTTACTGCGCTTCGATTGTGTGCGTACTGCTGCAATATTGTTAACGTGAGTCTTGTAAAACCTTCTTTTTACGTTTACTCTCGTGTTAAAAATCTGAATTCTTCTAGAGTTCCTGATCTTCTGGTGTCTGATCTGTATCACTACCATCGAATGAGGTTAGTCT
+
CBDD@C@A=@@@CABAHDFCDCCCCCCCCDCC@BBF>CC@C?BBCCCCCACCCBB@CADEBB@B@CBCCCCCBB?BBBBB3A@=?877.9C@A@ACC@DC>88:BCC=??CCCBBB?B>>;><@@>>>:::7;AA@<AAAA;:;==ABBAA::;78889==8==>>>>>ABBB:>>@@@6@9=877665'8>666.679///<==?=BCCC/@>>>@<@:==8=>>=>>>5;6;>>>??<???<@@@?==<?>>>??B>==??D>A;;<;6///;6:6;;66:
@ATNG8:01806:03679
GATGGTAGAGTATCATGTGTATCTCCAGAAGATCAGGAACTCTAGAAGAATTCAGATTTTTAACACGAGAGTAAACGTAAAAAGAAGGTTTTACAAGACTCACGTTAACAATATTGCAGCAGTACTCACACAATCGAAGCGCAGTAAGGATGGCTAGTGTAACTAGCAAGAATACCACGAAAAGCAAGAAAAAAGAAGTACGCTATTAACTATTAACGTACCTGTCTCTTCCGAAACGAATGAGTACTATAGACTATCTGAGACTACCATCGAATGAGGTTAGTCT
+
777869<?BCCCCCCDGCCBB;9;?499@8@B>CBB?B>ABBBCCC@BB?B@CA@99999*;@CCDCFGBBCCC>BBBCCCC1EE@C@BCC;CBB@DCCCBA@987:?BB@BBB<??BCECBBCCCCFDCBB?BCBB?BBAABAAA<A<ABA=BCCCCDBB?ACCBAB@??=?BB??A9999+9::3::::::%9?8<947>CCCC>B?BBAA;>;>BECC@CCBBBBB?C?AA@:AAA=ABBABBCBBBBCBAAABCBCBABECAA>ACCCC?BBBB@B?BCBBB
@ATNG8:01809:03664
GATGGTAGCTATACGTATATCTATGTACTCATTCGTTTCGGAAGAGACAGGTACGTTAATAGTTAATAGCGTACTTCTTTTTCTTGCTTTTCGTGGTATTCTTGCTAGTTACACTAGCCATCCTTACTGCGCTTCGATTGTGTGCGTACTGCTGCAATATTGTTAACGTGAGTCTTGTAAAACCTTCTTTTTACGTTTACTCTCGTGTTAAAAATCTGAATTCTTCTAGAGTTCCTGATCTTCTGGATAGCGACGCGATATACTACCATCGAATGAGGTTAGTCT
+
;:==@DBCBB=CD;:9CDCCCCC@AACBCCCC?CBBB=BB?C@BBBDBA@?ADBBB@B?AACC?B?BBBBB>>?A?A?@@@2>?8@8999&7@>@>ABC@EC=>=>BBC@BCAA?>>>;@>>7;7;?=?:;;B<@@AA:??AA@@?@@AAAA@::;96771//)/7==A>>>A==:>@BBB5B=?;?????/?A???9??===>>=><<AAAA/====D=A==<:>===>>=<><>>AA??9==>:>CA@@@@>>>==>A@@>=>=<@@@@@<===@<A<AA@?@
@ATNG8:01810:03655
GATGGTAGACATATCGTACTCTCTGTACTCATTCGTTTCGGAGGAGACAGGTACGTTAATAGTTAATAGCGTACTTCTTTTTCTTGCTTTCGTGGTATTCTTGCTAGTTACACTAGCCATCCTTACTGCGCTTCGATTGTGTGCGTACTGCTGCAATATTTGTTAACGTGAGTCTTGTAAAACCTTCTTTTTACGTTTACTCTCGTGTTAAAAATCTTGAATTCTTCTAGAGTTCCTGATCTTCTGGATATGAGTGACTCGTGCTAATCGAATGAGGTTAGTCTA
+
>>>>:>>?@669B@??@966;;BBCBCCA;;;09@@A=@B9:88??<:>>7==7334=5=:=;5?///9>=>A??:;??A?/::5:888/84746<@?>B@69;=>;;5;>?==>AB<@@A<@<:::====<9=;;:///<<A>>>>9<<99---(--/.'.5054:=>252;;;5>>>@>3;9=46////(/9;::*//77777<>><;>=@,@//-/<7<7?A=A;;;A@?<?<@@AA@@:>=?;????@:;::;;@@@@A>>>==>==99---4=4222722
@ATNG8:01813:03688
GATGGTAGCACGAGTCACTCATATCCAGAAGATCAGGAACTCTAGAAGAATTCAGATTTTTAACACGAGAGTAAACGTAAAAAGAAGGTTTTACAAGACTCACGTTAACAATATTGCAGCAGTACGCACACAATCGAAGCGCAGTAAGGATGGCTAGTGTAACTAGCAAGAATACCACGAAAGCAAGAAAAAGAAGTACGCTATTAACTATTAACGTACCTGTCTCTTCCGAAACGAATGAGTACTGCGTCTCACTCTCGCCTACCATCGAATGAGGTTAGTCT
+
8899:@=AC@;;?BCAA;AB@?;==8<AC>@BB;;;4:;>==00/72876>6595:9???.?9>=<99893377)3344>><*55056<<<2==>9>?A@A@<00-06<@;<<@=@?BBCBBCCCBBBCCCC@BB@?<@BAACBBB>A=A::8;CCCCCCC@???BBB?BC@CBC?AB???8=;<8::::;+:>:=888AB@@?<A<AAAD<A<ABBBA?ABBABBB?B@CCD<BAC>AABBBBBA@@@@@@BAABBBBBB?CAB?ABEBC?BBAA?B@ECAAA
@ATNG8:01820:03663
GATGGTAGGACGAGCGTCTGAGAGGTACTCATTCGTTTCGGAAGAGACAGGTACGTTAATAGTTAATAGCGTACTTCTTTTTCTTGCTTTCGTGGTATTCTTGCTAGTTACACTAGCCATCCTTACTGCGCTTCGATTGTGTGCGTACTGCTGCAATATTGTTAACGTGAGTCTTGTAAAACCTTCTTTTCGTTTACTCTCGTGTTAAAAATCTGAATTCTTCTAGAGTTCCTGATCTTCTTGTGTCGTCTATCATGTACTACCATCGAATGAGGTTAGTCT
+
44;=:BCB@CCCCCBBBDCBBBCC@C@@AECC@BCCC>CC?C?BBBBBBBADDCAA>@@DDCC?EACCCCBBBCC@DCCCC1CC=BBDD>DCBB@BCC=B@;A?BBCI@CDDDDDDD@CBB?C@CCICCBBC@CCCC?CCDCCCCDDCBBBBBBB?CBB?BC@D?BBBBBDCCC@BCCFF;B@B@BCCC9CCCC?CCCCDBBA@?4::::);ABCC@E@??=?ABBBBB?C?@@ACCC?@@;;:CBBBBBBBBAABCBCCBCC@CBCCC@?@?D@F?BCAA@
@ATNG8:01823:03669
GATGGTAGTATATCGCGTCGCTATCCAGAAGATCAGAACTCTAGAAGAATTCAGATTTTTAACACGAGAGTAAACGTAAAAAAGAAGGTTTTACAAGACTCACGTTAACAATATTGCAGCAGTACGCACACAATCGAAGCGCAGTAAGGATGGCTAGTGTAACTAGCAAGAATACCACGAAAGCAAGAAAAAGAAGTACGCTATTAACTATTAACGTACCTGTCTCTTCCGAAACGAATGAGTACACATCGTCGTGTCGTGCTACCATCGAATGAGGTTAGTCT
+
<===?CBIBBBBBAAACB@>=BBBC;>CC?@ACBBCC?AACBBBD@CD@D?AAAAAAAA,>;:97773<==:<687999999#49999@@?0?AA<<A<B@@;?@;??BB??@?<?A??@AABCCCDCFCBA:@000+0:9:?<=B@B@CBB@BCCBBCCB?BCC????AB?BA?<?::98/98828=ABC1>;=??>>>A>>?7;7;@A>5;5;;@@@<@A@@??@=@=@AA:A9978>?ABBBABBBBDCBBBB???A@@AAC?A999B@:9:?;?;@AA99
@ATNG8:01823:03687
GATGGTAGCACGACACGACGATGTGTACTCATTCGTTTCGGAAGAGACAGGTACGTTAATAGTTAATAGCGTACTTCTTTTTCTTGCTTTCGTTGGTATTCTTGCTAGTTACACTAGCCATCCTAACTGCGCCTCGATTGTGTGCGTACTGCTGCAATATTGTTAACGTGAGTCTTGTAAAACCTTCTTTTTACGTTTACTCTCGTGTTAAAAATCTGAATTCTTCTAGAGTTCCTGATCTTCTGGGTGTATCAGCGAGTATCTACCATCGAATGAGGTTAGTCT
+
@@BD>AB@@;<666<<>9</////;9?;B;:;<A@AA;@C?C@CBBCBBB@BCA@@<?;?>@A4:38@A98:?;;6=;878);:5@B@@6>0/)05;00+8>389@@AA;>@B>AAAA9===:=B=@@?===378;;;088==888?===@@=>=B:==>=??8=8<==??=;;<7///==2<7<773333(6;666)--3--,9--/6<>@=+;8=?=;?;AA<ABA>>>>;>=A?@@==99<;;2///===@=@>@8899///=7===<=6;;//,/7<:::9
@ATNG8:01781:03704
GATGGTAGCTCGCTGATGATATCTCCTGAAGATCAGGAACTCTAGAAGAATTCAGATTTTTAACACGAGAGTAAACGTAAAAAGAAGGTTTTACAAGACTCACGTTAACAATATTGCAGCAGTACGCACACAATCGAAGCGCAGTAAGGATGGCTAGTGTAACTAGCAAGAATACCACGAAAGCAAGAAAAAGAAGTACGCTATTAACTATTAACGTACCTGTCTCTTCCGAAACGAATGAGTACAAGATATACGTATAGCTACCATCGAATGAGGTTAGTCT
+
-/7:7:;;<<@@;;<=;;;<;9955.5:<5;;;<;:1616=;==;:38:.9.374>@CBC5C?ABABBAA99:D<AA@@>>>,AA;?;AAB8BBCGECBBBCB::9;@CC@CBB>BAC?AADCCBCCCCBBBACCBA?BBBCBCBB?B=A9:8;BBBBBBB@BBBBBC?BB?BBB@BBBBB=A@@;<<<<<.=><@999CCB@@:>:>DBB;?<?ABBC@DCBCBBB@C@CBB=BBB<??BA@@AC>AABC>>>BBBBAAAD@@<@====3///9599::99>
@ATNG8:01782:03721
GATGGTAGTATATCGCGTCGCTATCCAGAAGATCAGGAACTCTAGAAGAATTCAAGATTTTTAGCACGAGAGTAAACGTAAAAAGGAAAGGTTTTGATCAAGAACTCACAGTAACAATATTGCAGCAGTACGCACACAATCGAAGCGCAGTAAGGATGGCTAGTGTAACTAGCAAGAATACCACGAAAGCAAGAAAAAGAAGTACGCTATTAACTATTAACGTACCTGTCTCTTCCGAAACGAATGAGTACTACTCTCAGAGACACACTACCATCGAATGAGGTTAGTCT
+
77774999===?==<<<<;;;<@==394925595554949655<<<7;9393//)/88888$///4444499444(///////$/)-5,53888+8///94776:99////--366(///496/33337777333>8;1;<7/).55-----)/5:;=6<:78588@9=?>>>;7996///)///68(55:275555'58372226555A;A;=>==27176@95.5@BBBCC?B?@@@9?@@>AAACBBCDCCAAABAAA???@BBC::9?C==;;17;@A5<4;@:99
@ATNG8:01785:03711
GATGGTAGCTATACGTATATCTATGTACTCATTCGTTTCGGAAGAGACAGGTACGTTAATAGTTAATAGCGTACTTCTTTTTCTTGCTTCGTTATTCTTGCTAGTTACACTAGCCATCCTTACTGCGCTTCGATTGTGTGCGTACTGCTGCAATATTGTTAACGTGAGTCTTGTAAAACCTTCTTTTTACGTTTACTCTCGTGTTAAAAATCTTGATTTCTTCTAGAGTTCCTGATCTTCTGGACATAGTGTGCAGATACTACCATCGAATGAGGTTAGTCT
+
7799;=;?BB>CCBBAFGCCCCCBBBAAADCB?BBBB<BB=B?A@ACGCC@BCA@@=@<ABBB?A?CDCCC?@=B?BBBCB3@>*000)/::58:79=+/00///(/8:::9??:?@@00,/9///5<A5>>@A7;:A788;:?@;:;?;;;7///5;906.3?>=>>??>;>8888&24;167<9<(9:5;9-57669A8::>7===9(655/8:::3;@7@>@@>>><>;>>B@@B:==@;>=88779:757::8<=;77?;575<<.55797=7>@A::
@ATNG8:01787:03712
GATGGTAGTAGTACACTAGTCATACCAGAAGATCAGGAACTCTAGAAGAATTCAGATTTTTAACACGAGAGTAAACGTAAAAAGAAGGTTTTACAAGACTCACGTTAACAATATTGCAGCAGTACGCACACAATCGAAGCGCAGTAAGGATGGCTAGTGTAACTAGCAAGAATACCACGAAAGCAAGAAAAAGAAGTACGCTATTAACTATTAACGTACCTGTCTCTTCCGAAACGAATGAGTACTATAGACTATCTGAGACTACCATCGAATGAGGTTAGTCT
+
BBCB>A@CCCCCBBC@CBA<<A<BB:BCF@BCCABA<A<@@DCBBB?BE@E@BB@@@@@@.A?BCBBCCCDBAA9;;94444$55.56<<=2==>9><<;=>?;?>?>A@=CBB?BDAABBCCBBCDCBBBC@BBA@5999999:?;@?BAB?A?@?B>>>?BBBBAA=??;>@@?C773>2::88=DDDD/AA<>;;;==>;;5;9==AB;?:=8;;;5;B@@@BB8000@>5=00*000=ABBBBBEA;;;=<B???AABBBB?DFCAA=@@9949<A?99:
@ATNG8:01793:03718
GATGGTAGGACGAGCGTCTGAGAGGTACTCATTCGTTTCGGAAGAGACAGGTACGTTAATATGTTAATAGCGTAACTTCTTTTTCTTTGCTTTCGTGGTATTCTTGCTAGTTACACTAGCCATCCTTACTGCGCTTCGATTGTGTGCGTACTGCTGCAATATTGTTAACGTGAGTCTTGTAAAACCTTCTTTTTACGTTTACTCTCGTGCTAAAATCTTGAATTCTTCTAGATTCCTGATCTTCTGGATATGAGTGACTCGTGCTACCATCGAATAGGTTAGTCT
+
4444.44<.45555444=566>@A<@CBB@9919???69:5;>AAAA@AA=::9952575//77)/)/77:<;;599.559;;(;=A466<@09655.555.5<.556<<:8=;>;?>992444.4.955995555;<<@7;;?666>><666;;;<>;>==;A?8<7554444:<<8<<?>>/=.4.45555$4<;;;4:44455599:////&///)//)/4:<7<<>6655;49;<5567;;;9=66666>B>;/0/0//999:7595>96;4303-33873
@ATNG8:01795:03701
GATGGTAGCTATACGTATATCTATGTACTCTATTCGTTTCGGAAGAGACAGGTACGTTAATAGTTAATAGCGTACTTCTTTTTCTTGCTTTCGTGGTATTCTTGCTAGTTACACTAGCCATCCTTACTGCGCTTCGATTGTGTGCGTACTGCTGCAATATTGTTAACGTGAGTCTTGTAAAACCTTCTTTTTACGTTTACTCTCGTGTTAAAATCTGAATTCTTCTAGAGTTCCTGATCTCTGGATAGCGTCGCGATATACTACCATCGAATGAGGTTAGTCT
+
BBBBACBCBBB=BCCCCGDBBA@@BAA=B0//;45///)/7)/)/778=BB?BA;9:8@;@ABD?B>ABBBDCCBB?BBBBB1AB=>?DD>CBA@=>?;900,00??>@;?@A=@@<<6=;;6;=AA???AAB=@@::4;;==889>?>A>=;77:7///6::6:6>??>@>>>=:=8888)8:>;@=@@@,::777)--3---7//6/765'2777:6:67737<<<9995<7=?<888///7:::>>;;;;;=;;;;:@AAA=???;;5;;;>=B=?>>>@
@ATNG8:01797:03732
GATGGTAGTGATACAGATCAGACACCAGAAGATCAGGAACTCTAGAAGAATTCAGATTTTTAACACGAGAGTAAACGTAAAAAGAAGGTTTTACAAGACTCACGTTAACAATATTGCAGCAGTACGCACACAATCGAAGCGCAGTAAGGATGGCTAGTGTAACTAGCAAGAAATACCACGAAAGCAAGAAAAAGAAGTACGCTATTAACTATTAACGTACCTGTCTCTTCCGAAAACGAATGAGTACCTCTCAGACGCTCGTCCTACCCATCGAATCGATGGTTAGTCT
+
::<<==<<>BBBC>CCCCC>C@@==6///7:::5555:7<<<==;:5:;27133377777$3,39:;<989333(3944444$44.549::+<<<8=><;;==55268=>86557::<=<;;<<<<B@@@00+0<00+4:888:37-54949.4;444<894885;:=<7//)/66)//=9>2=:>6<<;;;,32,2999>9??;6;066//(/(/9<>=<BAAA@9817-7333&3;;6:88=::;6=:3337327787...3....'.3353.22----(-29<544
@ATNG8:01800:03730
GATGGTAGTGCGTGAGAGAGAGACCCAGAAGATCAGGAACTCTAGAAGAATTCAGATTTTTAACACGAGAGTAAACGTAAAAAGAAGGTTTTACAAGACTCACGTTACAATATTGCAGCAGTACGCACACAATCGAAGCGCAGTAAGGATGGCTAGTGTAACTAGCAAGAATACCACGAAAGCAAGAAAAAGAAGTACGCTATTAACTATTAACGTACCTGTCTCTTCCGAAACGAATTGAGTACGTTGTGACGTACGTGAGCTACCATCGAATGAGGTTAGTCT
+
::4405:::=A@665>;;;;>=<@D79667;;=>==7:5:<;99:;8??8=6??;=A@@@+:488==B>><///(//07:;;+//5<.555&5<<6<>>665<9<*0//)/;;6;>><BCCDEBBACBBAB?B;;;@BBB:;:@?:@>A9905=599::=088????>7/,0;:*0....)..0)00///'/93789999:::4;75587<=6<7;:A>A;:;?<<2918<<6;771817;>=>>00)0/=<<>;87773333///(////63///8.3.3<;98
@ATNG8:01801:03736
GATGGTAGTGCGTGAGAGAGAGACCCAGAAGATCAGGAACTCTAGAAGAATTCAGATTTTTAACACGAGAGTAAACGTAAAAAGAAGGTTTTACAAGACTCACGTTAACAATATTGCAGCAGTACGCACACAATCGAAGCGCAGTAAGGATGGCTAGTGTAACTAGCAAGAATACCACGAAAGCAAGAAAAAGAAGTACGCTATTAACTATTAACGTACCTGTCTCTTCCGAAACGAATGAGTACACATCGTCGTGTCGTGCTACCATCGAATGAGGTTAGTCT
+
:::<@AA@?@@CBCCFFECCCBBBC>BBB@BBBB@@=@>@<<::;>9CB?B?BC993;;;)=8;;8A@BBAB@C=B466???+>=59.555&59<7<;;;9:://,/799698:5:;;;<@@BCCCABB@@@?BCBC@BCBCCBBB?B?BBB?BAAABCAA?ABBCBB?BD<??B?BBAAA8<<<98999:(9<8887:BCAA@;A<AA>><>;==B@@=@BBABCB>A>AA@:@AA>AACCCCBBAABCBBAAABABA???BBA?BBBBC>AA9959?CCCBB
@ATNG8:01806:03714
GATGGTAGTGATACAGATCAGACACCAGAAGATCAGGAACTCTAGAAGAATTCAGATTTTTAACACGAGAGTAAACGTAAAAAGAAGGTTTTACAAGACTCACGTTAACAATATTGCAGCAGTACGCACACAATCGAAGCGCAGTAAGGATGGCTAGTGTAACTAGCAAGAATACCACGAAAGCAAGAAAAAGAAGTACGCTATTAACTATTAACGTACCTGTCTCTTCCGAAACGAATGAGTACCTCTCAGACGCTCGTCCTACCATCGAATGAGGTTAGTCT
+
DCC>?CCCCCBBBCCCCBBCCCDHD@BBC>CACC@@=@?BBCCCCC?BB?C?BBAAADDD2C?CBAAACCCBBA:?@?AAAA0AA=@=B@B9ADF@CCCCCBC;;7;?BB@DCD@DBCCDCCCBCCCCCBCC?CCCC?BA@@@@@@<A=B?@=@BBBCCCC?BBBBBB?BC>@@A<?@=?>5>=>;>>???.?A@B888BDAA>;A=AAAB:>:<>B@@<@BA?@AA>?=@CD>CCC?CBBBBBB?BBBBBBBBBB?@?AA;@@A<>>>?B<>==?<?:>BC::
@ATNG8:01810:03721
GATGGTAGGCACTGCGCACACATCCCAGAAGATCAGGAACTCTAGAAGAATTCAGATTTTTAACACGAGAGTAAACGTAAAAAGAAGGTTTTACAAGACTCACGTAACAATATTGCAGCAGTACGCACACAATCGAAGCGCAGTAAGGATGGCTAGTGTAACTAGCGAGAATACCACGAAAGCAAGAAAAGAAGTACGCTATTAACTATTAACGTACCTGTCTCTTCCGAAACGAATGAGTACGTGTGACGTACGTGAGCTACCATCGAATGAGGTTAGTCT
+
444405==9==??=<<666;@<599,9:A=@AA::9:?8@@BBBBB@CC@C@@@@A@@@@.=9=?>998>873;5446@@@@+;;49.999&5>B=BBB@@>@00/1//)/8<178=9>@CGDCDED@A@B?AA@@=?@@@:9:D?E@D@@?@BBBACBC9;:BCBDBBB@BCD?BBBBD;A;<8;BKE5AA;@>>>@@???7;7;===<@<??CBB?BBDAA@@6:6:@@8?9:3:99AABBAACCACBBBBBBBBBBCCCD?BBA??<;AAB?B@?B>>@
@ATNG8:01815:03702
GATGGTAGTATATCGCGTCGCTATCCAGAAGATCAGGAACTCTAGAAGAATTCAGATTTTTAACACGAGAGTAAACGTAAAAAGAAGGTTTTACAAGACTCACGTTAACAATATTGCAGCAGTACGCACACAATCGAAGCGCAGTAAGGATGGCTAGTGTAACTAGCAAGAATACCACGAAAGCAAGAAAAAGAAGTACGCTATTAACTATTAACGTACCTGTCTCTTCCGAAACGAATGAGTACATAGATATACGTATAGCTACCATCGAATGAGGTTAGTCT
+
:;==:BC@@@BBA>?B;;;;;;@@B>ABD?@ACCCC@C@BBB;;;B=@A=A=?A:;8CAA/B?::8@AAA@A@B>>7;6@?>+;;49.559&5;<8<666;;;49245==7?@?899BBBBBCEDCCBCCCC@BBAA>ABCCBBAA=@?B@@=@BAAABBC@BBAAAC@CC>AAA@CCAAA;@<<8::::;+:=:>889AAADA=B:>?@@<@<@AB;;:;DCABAB@C?AAA<ACF?BBCCBBACCBC=??=>AAA@>>@?AAA<?===><>>@@<@=@@==>
@ATNG8:01820:03727
GATGGTAGTGTCATATGAGAGTGTGTACTCATTCGTTTCGGAAGAGACAGGTACGTTAATAGTTAATAGCGTACTTCTTTTTCTTGCTTTCGTGGTATTCTTGCTAGTTACACTAGCCATCCTTACTGCGCTTCGATTGTGTGCGTACTGCTGCAATATTGTTAACGTGAGTCTTGTAAAACCTTCTTTTTACGTTTACTCTCGTGTTAAAAATCTGAATTCTTCTAGAGTTCCTGATCTTCTGGGATGTGTGCGCAGTGCCTACCATCGAATGAGGTTAGTCT
+
,,58(--6/455559<=><====<<A@<:@?=8=999,44.59<999///4855--(/)/998)515<<<<<<:;.44444$4;8=;<<4;::;5;::;9:5;@ABAB?BCCDAAAB-00=8<8009@@??A;ABCC@BB@BB@:;9999AB?@@896?<@@8@5:55544<::5:4444&43949;==>+B=@@@799?@@DBB;;5:@@@,9:99:4:=@C?CBB;::;4:29==>9949>>>*00/////55;;;<<<:6668<<<<=8545:03-4>9>>
@ATNG8:01822:03740
GATGGTAGTGTCATATGAGAGTGTGTACTCATTCGTTTCGGAAGAGACAGGTACGTTAATAGTTAATAGCGTAACTTCTTTTTCTTTGCTTTCGTGGTATTCTTGCTAGTTACACCAGCCATCCTTACTGCGCTTCGATTGTGTGCGTACTGCTGCAATATTGTTAACGTGAGTCTTGTAAAACCTTCTTTTTACGTTTACTCTCGTGTTAAAAATCTGAATTCTTCTAGAGTTCCTGATCTTCTGGTCTACTACACTGTACTCTACATCGATGGATCTGAGTCT
+
8::=:BBC@@@BB;:;A@@?@@@DDB@@@=:0)/:::1//)/5/0/<@;;./77/0)/)///0);259;<<54.4;.44=;;'444(4//7(////)/:=7<<:???CBB9=?:925=95;=@=@9>;66666@=?@@B>BBCCCCCCB@;;;@?;;4;;:49=<?4:9@BB?AAB;?=@>=3<+0+/====(<@999,59999=???A=BBAB0>>?;B=A8AA>@@DBB:;;;@DBBBBA?B;;5;AACACCBBB@AADBBBC;;;CCCA@A=@@@@AA@ABB
@ATNG8:01780:03753
GATGGTAGACACGTGTGCTCTCTCGTACTCATTCGTTTCGGAAGAGACAGGTACGTTAATAGTTAATAGCGTACTTCTTTTTCTTGCTTTCGTGGTATTTCTTGCTAGTTACACTAGCCATCCTTACTGCGCTTCGATTGTGTGCGTACTGCTGCAATATTTGTTAACGTGAGTCTTGTAAAACCTTCTTTTTACGTTTACTCTCGTGTTAAAAATCTTGAATTCTTCTAGAGTTCCTGATCTTCTGGGATGTGTGCGCTAGTGCCTACCAGTTCGCAATAA
+
?@@@:::AAA>>;;;666==<<<>=?;;9=99.44==4==8@7<><9::@:?==?@;>9=;>;286=?744::::6:=?>?+::4:555-5;<<8<777(7>9<<<;;7+569<;99;777>;C;>==775::<?@@@667;;7899699975558+2222'22+2.222778887275252&24;;=>>==.=<<:A376@@A@@====DDDD/@>>:>A<A=??<?A===>>::5:///;>79777.7---3798:=987<784956/...05478-23*
@ATNG8:01796:03764
GATGGTAGCGCACACATAGATACAGTACTCATTCGTTTCGGAAGAGACAGGTACGTTAATAGTTAATAGCGTACTTCTTTTTCTTGCTTTCGTGGTATTCTTGCTAGTTACACTAGCCATCCTTACTGCGCTTCGATTGTGTGCGTACTGCTGCAATATTGTTAACGTGAGTCTTGTAAAACCTTCTTTTTACGTTTACTCTCGTGTTAAAAATCTGAATTCTTCTAGAGTTCCTGATCTTCTGGCTCTCGTAGACAGATACTACCATCGAATGAGGTTAGTCT
+
CBBB?B<?@@BCCCCCCBC@@@CCC===???@=@=?@6@@:??CBCBDEF@BCBAA5;.4:::7B9BBBMB=AA>:=<<@A1@A8<?@@8>;995;;;6;B7<@=DDD?BBBCBCEF?C@@8;7;CI<;;BB?ABCC?BCGEGBBBBGCGECCBC?BBB@CC=@=?::;BDCCLABBBBB7@<@=;;;;;*;AAAA7;;;;BBB;:;@FFED5CBCAA?A?BD@@AA@@@C?B?BBABBA<@;;6;CCC<;=BCCCCBBA;;;?@;?<<:<6000>:?=@@C99
@ATNG8:01807:03751
GATGGTAGTATATCGCGTCGCTATCCAGAAGATCAGGAACTCTAGAAGAATTCAGATTTTTAACACGAGAGTAAACGTAAAAAGAAGGTTTTACAAGACTCACGTTAACAATATTGCAGCAGTACGCACACAATCGAAGCGCAGTAAGGATGGCTAGTGTAACTAGCAAGAATACCACGAAAGCAAGAAAAAGAAGTACGCTATTAACTATTAACGTACCTGTCTCTTCCGAAACGAATGAGTACATAGATATACGTATAGCTACCATCGAATGAGGTTAGTCT
+
;;=??CCDDCBBBCCCCCGCCBBBC@BBB?BBB@AA?A?BDD@A@E@CB@B?@@@AAAAA2A?CCBBBCCCCCC>CBBCGDH5;;5;4;;;.;BB@BAABDDB@@?A@BC@CCC>AACCCCCCB@@CCCCCC?CCBB@BABA??@@<@=B@@>@DBBACCC?AAAAAA?BD?878;=====3???;?AEDD/BB=D877ABBAA:?:>>CB;><>BBBA>ACABBBB?B@CCC>CBB>BBCCBBBBB@@?A@=>ACC?;:<:ADD;@@@@>9=>>A<@;@B>>>
@ATNG8:01808:03797
GATGGTAGTGTCATATGAGAGTGTGTACTCATTCGTTTCGGAAGAGACAGGTACGTTAATAGTTAATAGCGTACTTCTTTTTCTTGCTTTCGTGGTATTCTTGCTAGTTACACTAGCCATCCTTACTGCGCTTCGATTGTGTGCGTACTGCTGCAATATTGTTAACGTGAGTCTTGTAAAACCTTCTTTTTACGTTTACTCTCGTGTTAAAAATCTGAATTCTTCTAGAGTTCCTGATCTTCTGGATAGCGACGCGATATACTACCATCGAATGAGGTTAGTCT
+
AA@=@BBBBCCBBBDFECCCCCBBBCABBCBB@BBBE>CC?C@AABECCG@CCB@@>@?BBCB@B?BCCCC@@@C?AAA@@0@?<@ACE?BBCCACFC@CD@BBACCC@CDDECCCC?CCC?D@FCBAAAAA>BCDD@BBCCDCBBCBBBCCCCC?CBB?BC?C?BBBBBCCCC?BAAA@7>;@9:::::*;CAAB>BBC@AABBCB=BAAA,@AAAC@CACC@BBBBBBC@C@BCCBBB>B@A?BCBCBDFBBCAA@CDCCBBB@CBBBB<9:998:=AA9:9
@ATNG8:01813:03780
GATGGTAGGCGAGAGTGAGACGCAGTACTCTATTCGTTTCGGAAGAAGACAGGTAACGTTAATAGTTAATAGCGTACTTCTTTTTCTTGCTTTCGTGGTATTCTTGCTAGTTACACTAGCCATCCTTACTGCGCTTCGATTTTGTGCGTACTGCTGCAATATTGTTAACGTGAGTCTTGTAAAACCTTCTTTTACGTTTACTCTCGTGTTAAAATCTGAATTCTTACTAGAGTTCCTGATCTTCTGGGTCTACGCTCGTCGCGCTACCATCGGAATGAGGTTAGTCT
+
:::<8=<<ADC=://////9<979=54/:////)/:;<8;>:>900)/77771/4./6:5:+//88)/*/69@?B@:A6;;887'89488==19BBB594@8@A489;:=>9:9<<=B@?8;;K<@<?BA@A=8815:8==>1;;=66///=777@9947998<:5<:<999<565=5:7777,76=47888)7:==>6:;@@?>?>>>1888)79:9><?<@@687@@@778=B=@@;9//,/5;;499>>=>>=989///66<?;6:;;;6;//-==49+,-3--
@ATNG8:01813:03793
GATGGTAGCAGACGTGACAGAGCGCCAGAAGATCAGGAACTCTAGAAGAATTCAGATTTTTAACACGAGAGTAAACGTAAAAAGAAGGTTTTACAAGACTCACGTTAACAATATTGCAGCAGTACGCACACAATCGAAGCGCAGTAAGGATGGCTAGTGTAACTAGCAAGAATACCACGAAAGCAAGAAAAAGAAGTACGCTATTAACTATTAACGTACCTGTCTCTTCCGAAACGAATGAGTACAGAGAGTACGATATGTCTACATCGAATGAGGTTAGTCT
+
BBBB:C@BBBB;66>@B=CCBB;::?A@@?=@@BAA>A>@@@>>:?6<<07.7>>?BBBB3B799>?=>=A897*87;:994$59995<@<466B>BBCCCCCBC?B?@@=@CC8;;BCCBBCCBBBB@@@B?BBAB?@???CABB?CAEBB?BBBBBCCCAAAACCC@AA>ABC>?@BCC=BAB??????,::5;;;;>>FBA<A<ACCB<@<>;AAB@CCCEBAA=@=@@@9@AA>ACBAA????>AAAABAAABBA@<<=>=>=<AA=656727799:99
@ATNG8:01814:03787
GATGGTAGCGCATATCAGCGCAGCCCAGAAGATCATGGAACTCTAGAAGAATTCAGATTTTTAACACGAGAGTAAACGTAAAAAGAAGGTTTTACAAGACTCACGTTAACAATATTGCAGCAGTACGCACACAATCGAAGCGCAGTAAGGATGGCTAGTGTAACTAGCAAGAATACCACGAAAGCAGAAAAAGAAGTACGCTATTAACTATTAACGTACCTGTCTCTTCCGAAACGAATGAGTACGTGTGCGACGTGTCTCCTACCATCGAATGAGGTTAGTCT
+
88=96?@@;AAB>CC>=<<@B996>6<<@9=9994555:99;<<=<>8?;7=:;<944999$98>@?@BDBB995)59;9555$5:7<.555&5;<89;655;<44057883843-3333444444555566;7;;@D>BACBBBBB6;5;9929<;:;?>>7;::5557;;795544<<==6=787=><>,==5777=>?@B=9>;>>=>:>9:7?:;6;CC?@?>:7)//:19//)//6/337766/////666::::C=;;?0752274525A;A:><<<>
@ATNG8:01822:03750
GATGGTAGTACATGATAGACGACACCAGAAGATCAGGAACTCTAGAAGAATTCAGATTTTTAACACGAGAGTAAACGTAAAAAGAAGGTTTTACAAGACTCACGTTAACAATATTGCAGCAGTACGCACACAATCGAAGCGCAGTAAGGATGGCTAGTGTAACTAGCAAGAATACCACGAAAGCAAGAAAAAGAAGTACGCTATTAACTATTAACGTACCTGTCTCTTCCGAAACGAATGAGTACGATGAGAGAGCTCTCTCTACCATCGAATGAGGTTAGTCT
+
<<B>9=<<<<==BCBC==ACBB@@<:>>>9696666:@:;<?=AAAAAA>A@BABBCCBB1;9;CCCCBBBCBB=BA@@@@@,@B>B@CIJ<JBC@BBBBAB?;;8;?CB@CCC?BBBBBBBBCCCCCCBBC@DCCC@CBBABAAA>BBDCB?BCCC@@AB@@@ACCC?BB@CBB999AAD=AA@;99999(8?:>=??BCBAB>=:>=>><A>??CAA?@@@@BBB?C?BBA;A:;5;::@BCBCD?@@BBBBBBBAABBB>A>=A888=8==8818:>BB@@
@ATNG8:01781:03838
GATGGTAGTGTCATATGAGAGTGTGTACTCATTCGTTTCGGAAGAGACAGGTACGTTAATAGTTAATAGCGTACTTCTTTTTCTTGCTTTCGTGGTATTCTTGCTAGCTACACTAGCCATCCTTACTGCGCTTCGATTGTGTGCGTACTGCTGCAATATTGTTAACGTGAGTCTTGTAAAACCTTCTTTTTACGTTTACTCTCGTGTTAAAAATCTGAATTCTTCTAGAGTTCCTGATCTTCTGGGTCTCTCTCTCACGCACTACCATCGAATGAGGTTAGTCT
+
494526?CCCDC?>>?BBBAAACBB@A@?@;<4:ABC=CB?B?BCCIJCC?BHBBB?CACC@@=A@BBCCCCDCC<@@@@@0@C<@?CC?CCBC@BBB?CC@CBCCCCBBDCCAAAC@CBB?B>BCCCBBCCBCCCD9:9AABBCBBBBCCBBBB?BBB?BA?C>@BBBBBCAA>@;;;;.;>B;@@@@@,?@AAC=A@DBBBCCBB@CCCC5AAABB?B=A@?BBBCCCC?C@@@@BBB>A@CC=@AABBBBBAABBBBB;;;A=@@ABB@;;;CAE@CC@A@
@ATNG8:01789:03807
GATGGTAGGACGAGCGTCTGAGAGGTACTCATTCGTTTCGGAAGAGACAGGTACGTTAATTTAATAGCGTACTTCTTTTTCTTAGCTTTCGTGGTATTCTTGCTAGTTACACTAGCCATCCTTACTGCGCTTCGATTGTGTGCGTACTGCTGCAATATTGTTAACGTGAGTCTTGTAGAAACCTTCTTTTTACGTTTACTCTCGTGTTAAAAATCTGAAATTCTTCTAGAGTTCCTGATCTTCTGGGTCTACGCTCGTCGCGCTAATCGAATGAGGTTAGTCT
+
>>>?@CDB@B@@@@@@BBBABBBB?;;;CBBB=BCBB=CC>B?BBBCDDDACCF;;5:4:;.;=AABB@A@AB?00000)0=,0000/+/=<<766539B.4958:=3=9=9??BB?CCC?C?A??>>?>??CC@?=;AAB>===BAB@@?;;;5;::8=A<@<===///;77379;6//(/38366666'--899.323-----.313;;;)556222'239=5777/..926375525728=>>7558===:;:>??>==<=>;888>0878:8=8=A=98
@ATNG8:01799:03836
GATGGTAGAGAGACTGTAGCGCACCCAGAAGATCAGGAACTCTAGAAGAATTCAGATTTTTAACACGAGAGTTAACGTAAAAAGAAGGTTTTACAAGACTCACGTTAACAATATTGCAGCAGTACGCACACAATCGAAGCGCAGTAAGGATGGCTAGTGTAACTAGCAAGAATACCACGAAAGCAAGAAAAAGAAGTACGCTATTAACTATTAACGTACCTGTCTCTTCCGAAACGAATGAGTACCTCTCAGACCTCGTCCTACCATCGAATGAGGTTTAGTCT
+
:?<=?B@>@=CC;66665;656=CC=DDD?BBBBBA=A=??A@:::600(/(//<;;7;7'76888@>///;)/(/9;;<=9(:>5:2555&5<;9>666<?>>@;@<@B?AAA@BBCBCBCCBBBCBAA::6;?;:5;@?AAC9:9;@CAA>ABA:0000+0<<:=B>AA=BB=7=::::26//+/;>@@,>>9>>>;;:@;;5;8=>>>5;5;;@@B@B;9:?AA?B?@@@<?@@?>>>CCBB?BCCA???B=;;;AA;?;;5;888><;:;>:>D9;;;:6
@ATNG8:01813:03807
GATGGTAGATACTCGCTGATACACCCAGAAGATCAGGAACTCTAAGAGGAATTCAGATTTTTAACACGAGAGTAAACGTAAAAGAAGGTTTACAAGACTCACGTTAACAATATTGCAGCAGTACGCACACAATCGAAGCGCAGTAAGGATGGCTAGTGTAACTAGCAAGAATACCACGAAAGCAAGAAAAAGAAGTACGCTATTAACTATTAACGTACCTGTCTCTTCCGAAACGAATGAGTACTACTCTCAGAGACACACTACCATCGAATGAGGTTAGTCT
+
??;>:CDA@@@@?>;A@<B=@AAAA:?@?:>A?;::<?=>;=00)/66065;58;;77999(918788>:@;::<1334444&4<.5.55)5;;799565<<<<;?;?>;;?@?BB??@B;;;CCBBBBDC@BD@@=@@:9:@@@=B?C@@<@A@:;:BA?BBBCBC@BB?BCB?B@@<C5:<B>BBCDD1?;7;;:@@AA==<>:==??9=88599929@@?>;B9=9<AC<AA=<88@===BCBAAC@??BAAA<555;=994;9:;;69;//)/)/8::7
@ATNG8:01817:03823
GATGGTAGGACGAGCGTCTGAGAGGTACTCATCGTTCGGAAGAGACAGGTACGTTAATAGTTAATAGCGTACTTCTTTTTCTTGCTTTCGTGGTATTCTTGCTAGTTACACTAGCCATCCTTACTGCGCTTCGATTGTGTGCGTACTGCTGCAATATTGTTAACGTGAGTCTTGTAAAACCTTCTTTTTACGTTTACTCTCGTGTTAAAAATCTGAATTCTTCTAGAGTTCCTGATCTTCTGGATACACTCATGTGCACCTACATCGAATGAGGTTAGTCT
+
C@9945==7555;;959<=A@BBB?BDCCCBBB;;6:@=A>BBCC@AB@BCCCCAC?BB;;6;=BBBCBCB;;69BBDB3BC;<<DF>CBBDAFFG?CB?AAABBB?AABBA@AC?CCC@C@CCCBCBCC@CBBB?CBBBBABBBBCCCCCBB?AA@@CCAC?BBFCCBBBC@BBBCC7A=A>;;;;;*;CBBB>AACDDCDCBB@DDDD3;;;;;8;@CCACBBBB@@=@?BB@<;;6;;CABCCBBBBBB@@AB@AA@CBCCCCAA?:::A=A?BIDBB
@ATNG8:01829:03202
GATGGTAGAGAGACTGTAGCGCACCCAGAAGATCAGGAACTCTAGAAGAATTCAGATTTTTAACACGAGAGTAAACGTAAAAAGAAGGTTTTACAAGACTCACGTTAACAATATTGCAGCAGTACGCACACAATCGAAGCGCAGTAAGGATGGCTAGTGTAACTAGCAAGAATACCACGAAAGCAAGAAAAAGAAGTACGCTATTAACTATTAACGTACCTGTCTCTTCCGAAACGAATGAGTACTATGTAGAGCTCTATACTAATCGAATGAGGTTAGTCT
+
<@A=?B@CDDCCCCCCCDDDCBBCC>CBB?BBBA::8;@AABAAAC@??;?????BDBBE3B=AAB???CBCCC>AAACEEE3CB?B@DDD:CGIACBBBDCBBB?C?@@=@A@=AAAABCCCCCAA@CBBD@AAAD?AAADAA@B>A?A9:8:BBABCDC??>?BBC@CC@BBB5::=>=5<<8188888(6=6:9::===??=A<@;;;=B<;<@CC?AABBBBC?C?BBD>BBB@CBB??@BBBB@??>>>?C>>>B@@@?<BEAA<;<;@=A:>AB::
@ATNG8:01831:03245
GATGGTAGAGTACAGTGTAGTAGACCAGAAGATCAGGAACTCTAGAAGAATTCAGATTTTTAACACGAGAGTAAACGTAAAAAGAAGGTTTTACAAGACTCACGTTAACAATATTGCAGCAGTACGCACACAATCGAAGCGCAGTAAGGATGGCTAGTGTAACTAGCAAGAATACCACGAAAGCAAGAAAAAAGAAGTACGCTATTAACTATTAACGTACCTGTCTCTTCCGAAACGAATGAGTACGTGTGACGTACGTGAGCTACCATCGAATGAGGTTAGTCT
+
AABB@DCBBBCDECECCBBBCCCBB?BCC@BBBC::8;>AAACCBA?AA595:BAABCCD3C?BBCDBBBBBB@;@@;;;;;.;B>C7;;;6;BB@DCCCDCC;;6:;=?=@AB?ACC@ABJ;;;CCBBBBC?C:<9?BBBBBBBB?B@C::;;BBACCCC@AAB???=@A=@@?577B>A9>;;6788888%8918867:9>AA:>:>B??:?<@ACBA=AA0000@7?<?AD>CBB?AAABBBCBB?87;BAEFBAABBAA?::4:??;>;>BBC??;?BBB@
@ATNG8:01832:03231
GATGGTAGTATATCGCGTCGCTATCCAGAAGATCAGGAACTCTAGAAGAATTCAGATTTTTAACACGAGAGTAAACGTAAAAAGAAGGTTTTACAAGACTCACGTTAACAATATTGCAGCAGTACGCACACAATCGAAGCGCAGTAAGGATGGCTAGTGTAACTAGCAAGAATACCACTAAAGCAAGAAAAAGAAGTACGCTATTAACTATTAACGTACCTGTCTCTTCCGAAACGAATGAGTACGTGTGACGTACGTGAGCTACCATCGAATGAGGTTAGTCT
+
BABB<@<@BBCB<<;<<<>>CDCBB@BBC@BBC;;;?C?BBB;;;D@CBAC?@@@DCCCC2A=@?ABBCAABEC9<<@?<??0@A=B:@@@7ABD?:;:CBBB@@>@?BB@EDF@BAABBCCFDDDCCBBCC?BBBC@CAAAAAAB=A=A@@=ADCDDD?@=?BBBCC?BB>AAC:99ABC<B==:>HDDD/@A<>;;;?????:><>>>B=B=>>BBDAAABAA@?6:6:@@9@9949A???ACAAB?;@CBBBBAAABBAA>>9>@@@A9?>?@=A>>B?@@
@ATNG8:01835:03214
GATGGTAGGAGACACGTCGCACACGTACTCATTCGTTTCGGAAGAGACAGGTACGTTAATAGTTAATAGCGTACTTCTTTTTCTTGCTTTTCGTGGTATTCTTGCTAGTTACACTAGCCATCCTTACTGCGCTTCGATTGTGTGCGTACTGCTGCAATATTGTTAACGTGAGTCTTGTAAAACCTTCTTTTTACGTTACTCTCGTGTTAAAAATCTGAATTCTTCTAGAGTTCCTGATCTTCTGGGCTGCGCTGATATGCGCTGACCATCGAATGAGGTTAGTCT
+
::99=@?A=AB;;:ACCA=BBCBCDBCCCCCC?BBCD=BB@D@@@?BBBC@CBBBB>?7??::9:68<BB?>:8<4>BBBC1BD?D8777&29<>8@?C<@A@AAABEE@?;:;>>>B>>>>;A<@@@;;;:>8=>;;5;;;;AA888AABB878B;;::;?A5;7;;;;>A=;;6:>?@@6@;?:;7776,6=;;---=---7:7;5;==<.;<;;?9>9>>8=:77///9=9====;;66:<=6:///99=777797333---60-,,230--/202022,,,
@ATNG8:01835:03215
GATGGTAGGCGACATACATACGCGCCAGAAGATCAGGAACTCTAGAAGAATTCAGATTTTTAACACGAGAGTAAACGTAAAAAGAAGGTTTTACAAGACTCACGTTAACAATATTGCAGCAGTACGCACACAATCGAAGCGCAGTAAGGATGGCTAGTGTAACTAGCAAGAATACCACGAAAGCAAGAAAAAGAAGTACGCTATTAACTATTAACGTACCTGTCTCTTCCGAAACGAATGAGTACGATGAGATCTCGTGTGCTACCATCGAATGAGGTTAGTCT
+
?A;505<A?BBCBCCBBECCCBBAB?ADIACCCC;;7;?AADCBCB@BC?B@BBCBCDDC5CAEICCCBBBCCC=A@::9:9*;B=B;AAA=ADL@BBBCCCCBB?A=AA?CBC?ABACCCCCCCBBCCCCD@CCCC?A@BBBCBB>C@BAA?ACAABCCC@ABABBB@BB=998288?A>8@??;?BFFE3BB?C888@AABA:>;>ABB7;7:<AAB=A@AA???584:@@;ABB>ABCCBDCCCAABCCCC;:999676<AA8>>>>>;:??A>A?BCB@@
@ATNG8:01843:03217
GATGTAGCTCTGCTCTGACTCTCGTACTCATTCGTTTTCGGAAGAGACAGGTACGTTAAATAGTTTAAATAGCGTACTTCTTTTTCTTGCTTTCGTGGTATTCTTGCTAGTTACACTAGCCATCCTTACTGCGCTTCGATTGTGTGCGTACTGCTGCAAATATTGTTAACGTGAGTCTTGTAAAACCTTCTTTTTACGTTTACTCTCGTGTTAAAATCTGAATTCTTCTAGAGTTCCTGATCTTCTGGTGTCTGATCTGTATCACTACCATCGAATGAGGTTAGTCT
+
:7///////79;;;;=>666=;::::<<5447:4444&44.43;;;99<D@00/::477.79444)55)555559944.49;;<+@<9<<@;64455.5;;6::2499:::5:9999?AA?BAB?B?@ABA999?;>99959:>?CCCBBA@><<>788(9<86=A=A9==<////77295555&58A.55555$5555>7@666<==544.449&4::9949.99::>>>?>A=A=A@BBAA>A@B>B@@BDBBACCCBBDCBBCBB?B;;;;8:BCC@B?BBCBB
@ATNG8:01845:03241
GTGGTAGTGTCAGTGCGCGTCGTCCAGAAGATCAGGAACTCTAGAAGAATTCAGATTTTTTAACACGAGAGTAAACGTAAAAAAGAAGGTTTTACAAGACTCACGTTAACAATATTGCAGCAGTACGCACACAATCGAAGCGCAGTAAGGATGGCTAGTGTAACTAGCAAGAATCCACGAAAGCAAGAAAAAAGAAGTACGCTATTAACTATTAACGTACCTGTCTCTTCCGAAACGAATGAGTACTATAGACTATCTGAGACTACCATCGAATGAGGTTAGTCT
+
77:3:;@CCBCDCCCCCBCGCCBC?ABB>BB@@AB7;8<BCDCCD>AA?C@BA>777778%:;@BB???BBAA@8<<;:;;;;%;;59=AAA7BAB@BBABABBDC?C?CC@C??=?AABCCCCDCCCC@??C?C???;>898;<>=8@;@@A?BBCDDCCD@B::9AA=9939;1;8737(257389;@@@'7838///9;??@<@=AAAA<A<B?BBC?BDEBBAA?A?CCF>B>><=BA@BB>>;==>AAA@@BBBBBBBBBC@BBBBA=@@??;?>AAA99
@ATNG8:01849:03221
GATGGTAGTAGTACACTAGTCATACCAGAAGATCAGGAACTCTAGAAGAATTCAGATTTTTAACACGAGAGTAAACGTAAAAAGAAGGTTTTACAAGACTCACGTTAACAATATTGCAGCAGTACGCACACAATCGAAGCGCAGTAAGGATGGCTAGTGTAACTAGCAAGAATACCACGAAAGCAAGAAAAAGAAGTACGCTATTAACTATTAACGTACCTGTCTCTTCCGAATCGAATGAGTACACACTCTCATATGACACTACCATCGAATGAGGTTAGTCT
+
559:5:=BCDCCBBBICCBBBBBBB?DBA>BA@A;;8;7;;DA@9;7;@?A?AAAAAAAA2A=ABBBABBB???:?@BGFDD1BB?B6<<;6<BB?BBAECCCCC@C@CC?CBB>AAABCCCCCBBBBBCCC?CBBB>BBBBAA@@8@=??@=@BBBBBBC@BBBAAB@BB?999499A==4=::488888(8A;A<;;@@@AA5838=?>1838?BAB@BB???A@=A>AC@BBBB?BBAABCFBBBA>=A@A=<=ABBBAA?@<@@>>>:>A::89=BADBB
@ATNG8:01850:03217
GATGGTAGGTGCACATGAGTGTATCCAGAAGATCAGGAACTCTAGAAGAATTCAGATTTTTAACACGAGAGTAAACGTAAAAAGAAGGTTTTACAAGGCTCACGTTAACAATATTGCAGCAGTACGCTCACAATCGAAGCGCAGTAAGGATGGCTAGTGTAACTAGCAAGAATACCACGAAGCAAGAAAAAGAAGTACGCTATTAACTATTAAACGTACCTGTCTCTTCCGAAACGAATGAGTACAGAGAGTACGATATGTCTACCATCGAATAGGTTAGCT
+
444;5;;A?B@;;;;;;<=;;;?<<8<@B<?@@AAA=A?BBBBCCD?CC?A?@CBCCDCC5C?;99999@995;2;455555$596;.444&498.4.4448:994:9==:BBB9888BBBBBBBB??>=9803:::8>96///66065:/3/3<<<BCCC?A>:;=:177066606975,289222222$29.55868///>4948<76-65'5::9:<==788796;3577-3:>6///8:==>888:>>867:>88/=>///37877919551599588
@ATNG8:01851:03204
GATGGTAGTGTCAGTGCGCGTCGTCCAGAAGATCAGGACTCTAGAAGAATTCAGATTTTTAACACGAGAGTAAACGTAAAAAGAAGGTTTTACAAGACTCACGTTAACAATATTGCAGCAGTACGCACACAATCGAAGCGCAGTAAGGATGGCTAGTGTAACTAGCAAGAATACCACGAAAGCAAGAAAAAGAAGTACGCTATTAACTATTAACGTACCTGTCTCTTCCGAAACGAATGAGTACGAGAGAGCACACGTGTCTACCATCGAATGAGGTTAGTCT
+
49<=9=DCBBBBA<<CB@B;:555=7<BFAGJA@@C=@@BCDCCD?DC@C@?>?BBDDC3C?BBBBBBBCCBB=AAABBBB5BB?C=AAA9ACC@CAAADCCCC=B?BB@DDC:?>ABBGCCCBBBBDDBB?BC@@<@B@@AABB>B?CAA@BA@ABBCB?BBBCBB?BD@CBB>A@???8?<<798888(8=9>:;;??FFD7:7;?BB<?<=>ACC@CCBCBBB?B@BBB<BBC@BAA@CBBB@BB>8:=BB@@A>??A@>><>;<;B=CA>>:=:?C???
@ATNG8:01854:03226
GATGGTATCTATACGTATATCTATGTACTCATTCGTTTCGGAAGAGATAGGTACGTTAATAGTTAATAGCGTACTTCTTTTTCTTGCTTTCGTGGTATTCTTGCTAGTTACACTAGCCATCCTTACTGCGCTTCGATTGTGTGCGTACTGCTGCAATATTGTTAACGTGAGTCTTGTAAAACCTTCTTTTTACGTTTACTCTCGTGTTAAAAATCTGAATTCTTCTAGAGTTCCTGATCTTCTGGTATGACTAGTGTACTACTACCATCGAATGAGGTTAGTCT
+
ABB><CBBCCCDDDCBBDCBCDDDCBBBBDCB@CBBB>BCAE@CCDIDDD@CCBCB@C@DAAB@G@BBADBBCCC@BBBBB3BB@CBCB=BBCB?B<;:;A?BCBCCC?BAACCCCC?AAA=A?CCCCCCBB?BBBB=@@BCCCAAACCCDAAAC?DCB?BC>B>ACBBCCCCC?BBDDD7;9;=BBBCC2BCBCC?BCCCCCCBBB?CCBB5BBBBC@C@CC>@@@DCCC?B?BBBCCB?BBCBDCCCCCCBBBBBCBBBBAAC@C@@@A=<:::5:=AA@AA
@ATNG8:01854:03228
GATGGTAGTGCGTGAGAGAGAGACCCAGAAGATCAGGAACTCTAGAAAAATTCAGATTTTTAACACGAGAGTAAACGTAAAAAGAAGGTTTTACAAGACTCACGTTAACAATATTGCAGCAGTACGCACACAATCGAAGCGCAGTAAGGATGGCTAGTGTAACTAGCAAGAATACCACGAAAGCAAGAAAAAGAGTACGACTATTAACTATTAACGTACCTGTCTCTTCCGAAACGAATGAGTACGAGAGAGCACACGTGTCTACCATCGAATGACGGTTAGTCT
+
A>:689>CCCCDCDDCCCCCBB;;;9;DD@DCBBBB@A@CCC?=73777$75==00/?;;+?6???===AABBB=A?;::::):;47:???2?>A;?=8;8;;>@<B=BC<>>>7;;>@>>A@@>A?????A988:A=;;;B==::7;<A@@=@::;>AAA;@@@A>>;?B<A<=7;::AC3;:61/////(///889=??==<8==;898=B=?>>>?<?@?>>>?=A:>>B9==>8:6==///====;>>>>>>>ACC@@>??5;;;79577///7=68;66-
@ATNG8:01859:03237
GATGGTAGGCGAGAGTGAGACGCAGTACTCATCGTTTCGGAAGAGACAGGTACGTTTAATAGTTAATAGCGTACTTCTTTTCTTGCTTTCGTGGTATTCTTGCTAGTTACACTAGCCATCCTTACCGCGCTTCGATTGTGTGCGTACTGCTGCAATATTGTTAACGTGAGTCTTGTAAAACCTTCTTTTTACGTTTACTCTCGTGTTAAAAAATCTGAATTCTTCTAGAGTTCCTGATCTTCTGGTGAGATATGCATGATGCATCGAATGAGGTTAGTCT
+
=CFC@DCC@CAA@BBBBBCC;69=B9;9C@@@AAAA<@>;>600/=9?@;=><799(76>;=B7B7BCBAB993=13733&376;555-5???<?BC?CH:::BAA?<??@A;;;@;>>@=@=@@5;;;;;5;BAA6;;@;;:@@AA@@@@A>>:>@@<@@<A:==???@@@A=A????5=9=<>>??>/>;66>09///;;///:3;;==;%96775393776:A>>>>@:<7<///8;377>6A;;;A>>;;;B:66666///::5:>CB=C<>>>>>
@ATNG8:01867:03243
GATGGTAGGAGACACGTCGCACACGTACTCATTCGTTTCGGAAGAGACAGGTACGTTAATAGTTAATAGACGTACTTCTTTTTCTTAGCTTTTCGTGGTATTCTTGCTAGTTACACTAGCCATCCTTACTGCGCTTCGATTGTGTGCGTACTGCTGCAATATTGTTAACGTGAGTCTTGTAAAACCTTCTTTTTACGTTTACTCTCGTGTTAAAAATCTGAATTCTTCTAGAGTTCCTGATCTTCTGGTGTCGTCTATCATGTACTACCATCGAATGAGGTTAGTTT
+
:;;;<AAA@CLCBBBA@B=;;;@<<<<;;==@:==?@8;:6:6///777768::9=8?284;;0303>8;;<93386;@BBB2A@2333222&.8//(//94:=>BBBAAA?@?>?BA;;7:BE=B<>==::8;><AF@@<??@AAA?=>>C??;;;?:8769<=1856AAB@??AE:<=<<<-<8=:==EHD/=>>CD6==@@@>>>;;5;===+=:;;B;>;>>;>>>>===<@<@@AA@>7>>>=8::???>>>@@@@>@AA@>><>A@>>:>>?D<@9==@D9
@ATNG8:01869:03209
GATGGTAGGCACTGCGCACACTCCCAGAAGATCAGGAACTCTAGAAGAATTCAGATTTTTAACACGAGAGTAAACGTAAAAAGAAGGTTTTACAAGACTCACGTTAACAATATTGCAGCAGTACGCACACAATCGAAGCGCAGTAAGGATGGCTAGTGTAACTAGCAAGAATACCACGAAAGCAAGAAAAAGAAGTACGCTATTAACTATTAACGTACCTGTCTCTTCCGAAACGAATGAGTACACACTCTCATATGACACTACCATCGAATGAGGTTAGTCT
+
@@?<=AAA;B@;;BBBAAACCDDE>CCC@BBCB;;9;?CBBA@AB?BE@D@@@@AADDC3C?BBBBACCCCCC?BBCBBBB2BB@CACCE;CDDGBBBBDCCBC@C@CC@CBB?BBBBCCCBBCCCCCCCC@BB@@<@@@?AAA@<@?A:999BBBBBBB@BBBBBB?BB?999;??<<<4=;;5;BBBB/AA=?;;:@@@>>;>;??AB<@<@@BBB?BBBBBBA=@=@@@;@BB?BBBBBBB?>>>>>=??@A?BBBAAACD?DC@@A@BD@@>??BBBAA
@ATNG8:01870:03238
GATGGTAGAGTATGCATGTGTATCTCCAGAGATCAAACTCTAGAAGAATTCAGATTTTTAACACGAGAGTAAACGTAAAAAGAAGGTTTTACAAGACTCACGTTTAACAATATTGCAGCAGTACGCACACAATCGAAGCGCAGTAAGGATGGCTAGTGTAACTAGCAAGAATACCACGAAAGCAAGAAAAAGAAGTACGCTATTAACTATTAACGTACCTGTCTCTTCCGAAACGAATGAGTACGTGTGACGTACGTGAGCTACCATCGAATGAGGTTAGTCT
+
///96;ACBBCB6666<=====;::=9>:>@8:5<<4<<=<<:;79D<@=@AAA@D@@+DAGBACA995>=>6=666?>>+66168<<=2=??<A@@@??=99:(7:;;9>@;8=B@=@@ABBBBCCCB;;7;AA@=@;;;AAA@=B?AAB?@@;9:A>A>ACBABB?BB?BA@>?>?AA278708AAAA2AA??;;;=>>==:>;>A;;5;5;ACCCACDCBDCD>A>@A@9@@@8::ABAAAA::9A@@@BBBBBC??@CDF?A@@9:4:@@B?B?BBBB@
@ATNG8:01871:03243
GATGGTAGTACATGATAGACGACACCAGAAGATCAGGAACTCTAGAAGAATTCAGATTTTTAACACGAGAGTAAACGTAAAAAGAAGGTTTTACAAGACTCACGTTAACAATATTGCAGCAGTACGCACACAATCGAAGCGCAGTAAGGATGGCTAGTGTAACTAGCAAGAATACCACGAAAGCAAGAAAAAGAAGTACGCTATTAACTATTAACGTACCTGTCTCTTCCGAAACGAATGAGTACTGCGTCTCACTCTCGCCTACCATCGAATGAGGTTAGTCT
+
@@5526<>BCCCCCC@@<@BBCBBB@CBB=BA<5550506===BBF?BA=A>::455559'9<CCCCJDCBBBD>DB99999*:B>B4;<<*;CD?BBBBCECBB?B?BB?BBB>@@BBBABBBBDDDEBBB?CCCC<??BBBC@@>AAC?@>@DBBCCBB?BCBAAB@BB?AA@9>>???8???<@@@AA2BC@E999B@@GD9=8=BAB8:8;CBBB@CCAA@@@4;6;AB<BCD>:::CCBBBBBBCBBC@A@CCABB@CBB?BBBBB>BB@?=??CC@??
@ATNG8:01872:03208
GATGGTAGTGATACAGATCAGACACCAGAAGATCAGGAACTCTAGAAGAATTCAGATTTTTAACACGAGAGTAAACGTAAAAAGAAGGTTTTACAAGACTCACGTTAACAATATTGCAGCAGTACGCACACAATCGAAGCGCAGTAAGGATGGCTAGTGTAACTAGCAAGAATACCACGAAAGCAAGAAAAAGAAGTACGCTATTAACTATTAACGTACCTGTCTCTTCCGAAACGAATGAGTACTGCGTCTCACTCTCGCCTACCATCGAATGAGGTTAGTCT
+
BBEE?BBBBCCCCCCDCB;<BC>;?5::>5:?@A@A>A=@BA???>;>@=@??><98877$3488</0/9:888237=>@@A2AC@CADEC:CBED;<;BBBAAA@C>A@@BCB?@A@?@BBCIFCBBB;;;?BCBC>@@AB@@??;A>B@@=@DCCABAF????999:?@<@AB?B@@@@=@BB>>????/>>;?>=>@@@@A:>:>AAA;?:>>BAA?BAA@@??<??BDF>CAA99:?DCBCBCC?A@BABABBCDCB?CBB?BAAAD?CC@A>@?BCBBB
@ATNG8:01876:03226
GATGGTAGGCGAGAGTGAGACGCAGTACTCATTCGTTTCGGAAGAGACAGGTACGTTAATAGTTAATAGCGTACTTCTTTTTCTTGCTTTCGTGGTATTCTTGCTAGTTACACTAGCCATCCTTACTGCGCTTCGATTGTGTGCGTACTGCTGCAATATTGTTAACGTGAGTCTTGTAAAACCTTCTTTTTACGTTTACTCTCGTGTTAAAAATCTGAATTCTTCTAGAGTTCCTGATCTTCTGGGCTGCGCTGATATGCGCTACCATCGAATGAGGTTAGTCT
+
@@@@<?=B@CCBB=B=@BBB<<;?>>BBBCA@?@BCD=BB?B?@@?AB::89AA@B?B?BCCF@E>?@BAAA??A?AAABB2A@;A887)5;;<6?<;<AB@BBBBA=6<===?A??<?BB=A=@@@::;=>=?@@@8;;>@AA===????===@<;:;=>?<>=@A@A??@@@=???@@6@<A9<<<<<.;A=?=7===<==<<<<3::9:+:>>?A<@<@D=AAAA==<:@=BA:::A:999919///;;;=>??AA>>>A??;>AA;=6;956166999;;
@ATNG8:01836:03252
GATGGTAGTGCGTGAGAGAGAGACCCAGAAGATCAGGAACTCTAGAAGAATTCAGATTTTTAACACGAGAGTAAACGTAAAAAGAAGGTTTTACAAGACTCACGGTTAACAATATTGCAGCAGTACGCACTCAATCGAAGCGCAGTAAGGATGGCTAGTGTAACTAGCAAGAATACCACGAAAGCAAGAAAAGAAGTACGCTATTAACTATTAACGTACCTGTCTCTTCCGAAACGAATGAGTACGAGAGAGCACACGTGTCTACCATCGAATGAGGTTAGTCT
+
///4.4:444:5556<655=55599045474444446:584333/6168(/(///;=>==+=84433<9<88<=2336<<::(9949.555&5AA1665577//)/)/2//)4::5;<<:;;@@@@B:96;;;9@===9<<555:>C=C=B;;5;:><?>??>987BAA=@B<>@?=?<@;=5;32+2522&25067::7222:5939666,2,25::<8<<<:::<7<-337(333,379;88<<<?B?;9>>////;9:;<//(...25+225649+24433
@ATNG8:01839:03259
GATGGTAGGTGCACATGAGTGTATCCAGAAGATCAGGAACTCTAGAAGAATTCAGATTTTTAACACGAGAGTAAACGTAAAAAGAAGGTTTTACAAGACTCACGTTAACAATATTGCAGCAGTACGCACACAATCGAAGCGCAGTAAGGATGGCTAGTGTAACTAGCAAGAATACCACGAGGCAAGAAAAGAAGTACGCTATTAACTATTAACGTACCTGTCTCTTCCGAAACGAATGAGTACCTCTCAGACGCTCGTCCTACCATCGAATGAGGTTAGTCT
+
:8996;;=<:96C<<ACCDBBA@AB?BBB@CBBC@@?@?BCAA@CC@DF@C@CCC;;;;;*;?CBCBBBCDBAA;@;;;;;;*;A;@@CBB;B@@=@AACBBBAA=A?A@<??B>AAB?@@CCCBBBBBBBA>AA@@<@@@A@AAA?B@CAA?ACCDBBBC@@??BAA=AB?BBB<>>89:=@@98898)/;76///::://,/5;;;;594??CBB>BC@@@@B?A000@5=00,0==;??A=AADDCCCCB??;?;;5:>=:>>:;:9<>8818;AABBD
@ATNG8:01841:03284
GATGGTAGGCGAGAGTGAGACGCAGTACTCATTCGTTTCGGAAGAGACAGGTACGTTAATAGTTAATAGCGTACTTCTTTTTCTTGCTTTCGTGGTATTCTTGCTAGTTACACTAGCCATCCTTACTGCGCTTCGATTGTGTGCGTACTGCTGCAATATTGTTAACGTGAGTCTTGTAAAACCTTCTTTTTACGTTTACTCTCGTGTTAAAAATCTGAATTCTTCTAGAGTTCCTGATCTTCTGGGTGCGCTACAGTCTCTCTAATCGAATGAGGTTAGTCT
+
ABAD@C@@<@C@@BCCCCCC:9;DCCCBCCBB>BCDF<BA=A@DCCAABB?BBB??<?@EBB@=A<ACBAA?@AB?CBAAB1BB?B>>>7>BBB>ABB?BB;==>BB@<??@@@>==;A??:?;>@<<;=;?;AAA?7=8:8<=>@AAC@@;;;@<>>=;AA<A<???ABB@??<???@@5@=C988776(8>::9)888888@=??5;;;;.:?@AA<A<AC=DAA@=<<8<:>>>?<<98;;;1///::;=>>@@@A???>=:>BAC<>>>>=C:=<>==
@ATNG8:01847:03250
GATGGTAGGACGAGCGTCTGAGAGGTACTCATTCGTTTCGGAAGAGACAGGTACGTTAATAGTTAATAGCGTACTTCTTTTTCTTGCTTTCGTGGTATTCTTGCTAGTTACACTAGCCATCCTTACTGCGCTTCGATTGTGTGCGTACTGCTGCAATATTGTTAACGTGAGTCTTGTAAAACCTTCTTTTTACGTTTACTCTCGTGTTAAAAATCTGAATTCTTCTAGAGTTCCTGATCTTCTGGTATACACACTCGCTCGCTACCATCGAATGCAGGTTAGTCT
+
:;=A=A@A<?99999:555===?@;CCB@@9:49<@A9BB=?;?@@BBCA;>>>00*/39<:@9BBCBBBB;;0>;<<<<<,00+/899/:<551655.5<159>BCD@CCBBBBAA>A@@=A<BDBCCCCC@CBBD@CCCCCDBBBBBBBDDBB?C;:5;A;@=ACBBBCCBCABCLFE:C?D@CCCCC3CB;;;:;EDBBBAA>>4:9:9*9:99A?B?CB?BBCCDCC@C?CCCCBB?BCDADBCCDBBBCB@@@BAAAAAA>ABBAA>9;;:B;>;@ADDB
@ATNG8:01852:03253
GATGGTAGCGAGCGAGTGTGTATACCAGAAGATCAGGAACTCTAGAAGAATTCAGATTTTTAACACGAGAGTAAACGTAAAAAGAAGGTTTTACAAGACTCACGTTAACAATATTGCAGCAGTACGCACACAATCGAAGCGCAGTAAGGATGGCTAGTGTAACTAGCAAGAATACCACGAAAGCAAGAAAAAGAAGTACGCTATTAACTATTAACGTACCTGTCTCTTCCGAAACGAATGAGTACGTGTGCGACGTGTCTCCTACCATCGAATGAGGTTAGTCT
+
:>>B?BCBBBC@@ABBCDDCCCCDE?BBB?BCCB@@5:5;@BCBCB=AB?B>@?@;;;;;*:;BCCCCCDCCCC=BA:::::*;B>B5<<<.<AA=BA@@CDBBA@C@CC?BBB=A??@@BDCDCBBBFCCCABCBC@BBBBBB@@=A>CBB@BCCCCCCB?@@@AAA?AA?>==?B@>==3>9929AAAA3AA?B999BB>>>=B:??AD;>;>@CBB?BA@@?@A<A?CBE>CCB?BBBBBBBBBBBBBABBBAAABB?<ACC>?>>>?<@AAA:=6<C@@?
@ATNG8:01857:03291
GATGGTAGTATCTGCACACTCTGTCCAGAAGATCAGGAACTCTAGAAGAATTCAGATTTTTAACACGAGAGTAAACGTAAAAAGAAGGTTTTACAAGACTCACGTTAACAATATTGCAGCAGTACGCACACAATCGAAGCGCAGTAAGTATGGCTAGTGTAACTAGCAAGAATACCACGAAAAGCAAGAAAAAAGAAGTACGCTATTAACTATAACGTACCTGTCTCTTCCGAAACGAATGAGTACACACTCTCATATGACACTACCATCGAATGAGGTTAGTCT
+
/4;;.56<?<@<<=666;;:99944.455.5;7///)-(-5--//:6:83:6///77;:;+://4;:::88<>>3///:;;;)7729.555&5<<7<AB==@??B8;9;C@CDC?BBA:;;ACCC;;;BBAA=A@;;59?<AAAAB=ABA;;6;@>>@AAB?BAA@9:29<:8878<>8777*755-555252#.858///99==@1715;=9:7:@B@@?@BAC?@?;?::::/9??:?BDECBBBBBCC@A=>=@@CBBBAAAB=@:8781/9//)/59:::>
@ATNG8:01858:03266
GATGGTAGCATCATGCATATCTCACCAGAAGATCAGGAACTCTAGAAGAATTCAGATTTTTAACACGAGAGTAAACGTAAAAAGAAGGTTTTACAAGACTCACGTTAACAATATTGCAGCAGTACGCACACAATCGAAGCGCAGTAAGGATGGCTAGTGTAACTAGCAAGAATACCACGAAAGCAAGAAAAAGAAGTACGCTATTAACTATTAACGTACCTGTCTCTTCCGAATCGAATGAGTACTATGTAGAGCTCTATACTACCATCGAATGAGGTTAGTCT
+
AAAA@CBCDCCCDCCBBBBBCBCBB@BBD>A@AAAA>A<@@@:98B?BB?B?889<;777)84=CC97:BBBA@:==:;;;;*;C>B5:::&5<<9>CCDCFBCB?B@BEADAA?ABB?@@ECCCBBBDBBB@BBBC?@?BBCBBB?A=A;;8;CCCBEDC?AAACCD?CC>888289888+:99388888(5:47555DDAAA=A=B???;?<?ACBA?BDDAAAB?A=AB?AABB=AABBBBDBBBECCBBB?A@@BCDCCA?<?CEED?ABBB@B>AB?>>
@ATNG8:01860:03273
GATGGTAGAGTATCATTGTATCTCCAGAAGATCAGGAACTCTAGAAGAATTCAGATTTTTAACACGAGAGTAAACGTAAAAAGAAGGTTTTACAAGACTCACGTTAACAATATTGCAGCAGTACGCACACAATCGAAGCGCAGTAAGGATGGCTAGTGTAACTAGCAAGAATACCACGAAAGCAAGAAAAAGAAGTACGCTATTAACTATTAACGTACCTGTCTCTTCCGAAACGAATGAGTACTACTCTCAGAGACACACTAATCGAATGAGGTTAGTCT
+
AABB?B<ACBBBBFFIEHCDCBBBADBB@CA@@@?=@@CCCCCCC?AA>A?CBBBCCCC2C?CAAAACCBBBC;@?A@@??,@@>B5;;;6;CCBICCCCCBBB@C@BB@BCC?BBBBBCCCECCCCBCCC?A@@?;????AA??=@?BBB@BDDCDDCC?CBBBBA?CC@AAA599<<<+9:<8=>??@/@@<@>>>>>?BB<A<AA@A<@;>>BDD@AAABBCC>A>ABD>CBA?BBBBBBBBBBDBB@@@A:::==>=??<@@@C<;;;B=B<@BCCC
@ATNG8:01864:03282
GATGGTAGCAGACGTGACAGAGCGCCAGAAGATCAGTAACTCTAGAAGAATTCAGATTTTTTAACACGAGAGTAAACGTAAAAAGAAGGTTTTACAAGACTCACGTTAACAATATTGCAGCAGTACGCACACAATCGAAGCGCAGTAAGGATGGCTAGTGTAACTAGCAAGAATACCACGAAAAGCAAGAAAAAAGAAGTACGCTATTAACTATTAACGTACCTGTCTCTTCCGAAACGAATGAGTACGATGAGAGAGCTCTCTCTACCATCGAATGAGGTTAGTCT
+
BBA??ABCCCBCBCCCCCCCCDCCC?@BB?CCCBBB@><>ABBBBB@BB?B?A?A:::::;%;>BCCCGEDCCCD>BCCCCCC1B@;A5:::-;BC@AAAABCCCB?B?BC?BBC9::AACCCCFDDCCAAAC@CBAA?A?@?BBAA>BAECB?BBCCAAAA?BBBBBB?AA<AB@9<<9998*89929ACCCC)CD@B888BBCBC;?;>>AA7:7;?BAB>BCBAAAC?@=??<6=::3:??AABCCD:::CBBBBAA;;;@@A@@<@>>>@<A@AB;>:>B???
@ATNG8:01865:03279
GATGGTAGGCGACAGTACATACGCGCCAGAAGATCAGGAACTCTAGAAGAATTCAGATTTTTAACACGAGAGTAAACGTAAAAAGAGGTTTTACAAGACTCACGTTAACAATATTGCAGCAGTACGCACACAATCGAAGCGCAGTAAGGATGGCTAGTGTAACTAGCATAATACCACGAAAGCAAGAAAAAGAAGTACGCTATTAACTATTAACGTACCTGTCTCTTCCGAAACGAATGAGTACGAGAGTCAGAGCAGAGCTACCATCGAATGAGGTTAGTCT
+
8@A<<?::9;9==0//<<<=B@;;;B=ABB=A@@B:;79?C@A@@00+00*0)/8:55555$55;;;?<<<55//)/7/////$///)///&/794;665==8<?4919>;=??188839@BBBCCCICAA@ABBBC@BBBBBCCB=A=A@A=ABBCBCCB?BBCD??:0*000+00;;;5=;=9<>;=;16959//.55;6;493897726055=>>;??<<;>>:B9@CC5=55259;?BA??????ABBBBBBBBBABB@B;;;;>>99<;A>A=@@BCB
@ATNG8:01868:03250
GATGGTAGATATATGCACGCTCTACCAGAAGATCAGGAACTCTAGAAGAATTCAGATTTTTAACACGAGAGTAAACGTAAAAAGAAGGTTTTACAAGACTCACGTTAACAATATTGCAGCAGTACGCACACAATCGAAGCGCAGTAAGGATGGCTAGTGTAACTAGCAAGAATACCACGAAAGCAAGAAAAAGAAGTACGCTATTAACTATTAACGTACCTGTCTCTTCCGAAACGAATGAGTACGAGAGAGCACACGTGTCTACCATCGAATGAGGTTAGTCT
+
<;<<;;;;===?@;66995444444.4::7;;;<BD=@=988@BCC@BB@A>>?999AAA2B;>>@777>>=?>878AEEDD1CC@C@CCB<CBB@CDBBCCA@@<@=AA>ABB8;:ABBBCCICCCCCBBBABCBB>AA@@@B::8;@CDD@BBAAAA@@>?AAABB?CC@???<??@@A9?==9::::;+7<7:///:=@@A1816999=D<A=BBC?CCB??>A4:48@?8>AB;@AB???CC???=;;?ABA>>???@A>><>;;;B=;;;A;>9>B:::
@ATNG8:01869:03260
GATGGTAGGCGTGTGAGAGTCTGCCCAGAAGATCAGGAACTCTAGAAGAATTCAGATTTTTAACACGAGAGTAAACGTAAAAAGAAGGTTTTAACAAGACTCACGTTAACAATATTGCAGCAGTACGCACACAATCGAAGCGCAGTAAGGATGGCTAGTGTAACTAGCAAGAATACCACGAAGCAAGAAAAAGAAGTACGCTATTACTATTAACGTACCTGTCTCTTCCGAAACGATGAGTAACTGCGTCTCACTCTCGCCTACCATCGAATGAGGTTAGTCT
+
?A;;.4::39>ABBBCBBBAAA995)5;;?CCBB@@<@=ABCD@@@@;;4:=?=??====)929AA=?@BAB==3;9/00/0$//)/)///&/(/605557;<<==5;5;>:=>=187;=<=>>@@???>>>@<@>==<===>>>>B=B=C::7:>>>??=>:===:>>90/)/<<)//;90566-55555$25+255696997277===8=8=?===:=AAA@@A7;7;??4;::9@::55,2525669<5559@@>9917793:9?>>:;8888=;==;>>
@ATNG8:01872:03273
GATGGTAGGCGTGTGAGAGTCTGCCCAGGATCAGGAACTCTAGAAGAATTCAGATTTTTAACACGAGAGTAAACGTAAAAAGAAGGTTTTACAAGACTCACGTTAACAATATTGCTGCAGTACGCACACAATCGAAGCGCAGTAAGGATGGCTAGTGTAACTAGCAAGAATACCACGAAAGCAAGAAAAAGAAGTACGCTATTAACTATTAACGTACCTGTCTCTTCCGAAACGAATGAGTACGATGAGAGAGCTCTCTCTACCATCGAATGAGGTTAGTCT
+
@?><>B=<@@CEBBBBCCCBBBCCD>CC@HGHBA7;8@9955557:@7;9>>CBFDDD1B?BCCCBBBB;:9/:==@@@@,@@=@4;;;.;BD@CAAAAAB9:9:?CD@AAA<?>BBBBBBBBBCCB???<?CCB?BBBACCCC?B>ABC@BAAACCCC>BB@>AB>BC?BAB@C;;<F=@@@??@?@@,=?;?AGDCEBBB?B>BEDD?B?AABBB?CBBBBBB?B?B@A:>BB@:::DDDDBB???BBBBABCAAACCBBB?CBB@@<@@??=A=AA???
@ATNG8:01873:03261
GATGGTAGCTCTGCTCTGACTCTCGTACTCATTCGTTTCGGAAGAGACAGGTACGTTAATAGTTAATAGCGTACTTCTTTTTCTTGCTTTCGTGGTATTCTTGCTAGTTACACTAGCCATCCTTACTGCGCTTCGATTGTGTGCGTACTGCTGCAATATTGTTAACGTGAGTCTTGTAAACCTTCTTTTTACGTTTACTCTCGTGTTAAAATCTGAATTCTTCTAGAGTTCCTGATCTTCTGGTATACACACTCGCTCGCTACCATCGAATGAGGTTAGTCT
+
4444.5::455=69597///:///>556<;;;7::<?7<<8=7;666=>>7;;<;;7;8===B<B?B96:><<::344444)4;7>>BB<BBAA<@A@=BB79:A?>B;>;::@>>A>?@D@C?BBECA@@CAC@AC@BBBCCBBBBABBAA@AA<000:;=+0+8?@@BCCBA;A;:9.9294;AAAA,A;;;C7;<BA@AA;::2:99*9;>9949;@B=BBAABBB?B?BBBBCG@BBC?A@;;;CAA@CCB;;:A::9???:90@5000;6;600:@?
@ATNG8:01829:03319
GATGGTAGAGAGAGCTCTCTCATCGTACTCATTCGTTTCGGAAGAGACAGGTACGTTAATAGTTAATAGCGTACTTCTTTTTCTTGCTTTCTTGGTATTCTTGCTAGTTACACTAGCCATCCTTACTGCGCTTCGATTGTGAGCGTACTGCTGCAATATTGTTAACGTGAGTCTTGTAAAACCTTCTTTTTACGTTTACTCTCGTGTTAAAAATCTGAATTCTTCTAGAGTTCCTGATCTTCTGGGCAGACTCTCACACGCCTACCATCGAATGAGGTTAGTCT
+
BABA?B=BBCBBBJG;:6=;;;566<;=>@;;4;BBD=@A?A>BAECB@@>@BBBB@CACCBB?B?BBBBCBAAA@B===>+@A<8588,58.7-528388,22982/(.53./.66.538)5,2>>???>A=A?>>9>>?>@688??@??BB>>;>@?;@@3808=;;:<<>=9;;;:8)509.55555'5899:3:777;22288+5222$26655/516939?=<>78088=:9:=>4:;::/:<>@>>>BCB;;7888<==8;;;;;;888A=A=AA===
@ATNG8:01832:03306
GATGGTAGATATATGCACGCTCTACCAGAAGATCAGGAACTCTAGAAGAATTCAGATTTTTAACACGAGAGTAAACGTAAAAAGAAGGTTTTACAAGACTCACGTTAACAATATTGCAGCAGTACGCACACAATCGAAGCGCAGTAAGGATGGCTAGTGTAACTAGCAAGAATACCACGAAAGCAAGAAAAAAGAAGTACGCTATTAACTATTAACGTACCTGTCTCTTCCGAAACGAATGAGTACACACTCTCATATGACACTCCATCGAATGAGGTTAGTCT
+
BBBB?BBCCBCCCCCBCCCCCCCA@=ABD@CCCCBB?B@BCB@@AC@CC@B@BBA@A@AB2B@BCCBBAAAACC>D@BBBBB2BC?C=BBB<BCC?BCBBBBABB?B@BD@CCD?BBBBBCCCECBCCCCBB@BBBC@ABBBBBBB>B?A@@>ADBBABAC?AABBAC@BB?989:=>888*9>=9888888%/;7;///>=AAA:>:<<==5;7:BGLC@CCCBAAA<@=?==6=:949>BBBBABBBBE@@@@@@@BBCCCBB?BBABB?BBAA>A@DCBAB
@ATNG8:01834:03300
GATGGTAGCGCATATCAGCGCAGCCCAGCAAGAATCAGGAACTCTAGAAGAATTCAGATTTTTAACACGAGAGTAAACGTAAAAAGAAGGTTTACAAGACTCACGTTAACAATATTGCAGCAGTACGCACACAATCGAAGCGCAGTAAGGATGGCTAGTGTAACTAGCAAGAATACCACGAAAGCAAGAAAAAGAAGTACGCTATTAACTATTAACGTACCTGTCTCTTCCGAAACGAATGAGTACAGAGAGTACGATATGTCTACCATCGAATGAGGTTAGTCT
+
4444.4::@CDBBCCCBBBBABBEA6>0//)//)/<99.4.44:433828827133445555$57<9;<>=@;;@@=@@BBCBB5BC@C@CC?BCCBDBBBCCC@@>@AAA?ACC?BBBCCCCCCBBBBCECCABBBC<??A@AAAA?CGDCC@BBBCCCBC@CCACCA?CC@BBB<>>@>>6@>>;99999(:A;A9::DAAAA<><>?@@:>:>BDCCACE;<;BB>A>AAA=ABB?CBBBBBBBBBBBAAAAAA@AA???BA>8===;;5;;;==A;???88
@ATNG8:01835:03324
GATGGTAGAGTATCATGTGTATCTCCAGAAGATCAGGAACTCTAGAAGAATTCAGATTTTTTAACACGAGAGTAAACGTAAAAAGAAGGTTTTACAAGACTCACGTTAACAATATTGCAGCAGTACGCACACAATCGAAGCGCAGTAAGGATGGCTAGTGTAACTAGCAAGAATACCACGAAAAGCAAGAAAAAGAAGTACGCTATTAACTATTAACGTACCTGTCTCTTCCGAAACGAATGAGTACTGTATCTATGTGTGCGCTACCATCGAATGAGGTTAGTCT
+
:;;;:==;?;;;;?@666<=B669@;B@B?@?;;>A;@<?A@@@><8<<+0+/////////#/5<;<AA00/<@@4=;00000'5?<?=BBB:BCC@DAAAA@@??<??CB?BBB>=BBBCBBBBCCCB:;:B?AA@@>@BACCC997;>A@?<@BCCCCDD????BBB?BB>??=3900000*000+00000'/94;585;>>@@<C<B???3817=BBB?BBBBBDC?B@BBA<A;;69>>????BBBAABA999?BAA@B@@;@;:;;55.2>996;9<?:9:
@ATNG8:01842:03347
GATGGTAGTCTCAGATAGTCTATAGTACTCATTCGTTTCGGAAGAGACAGGTACGTTAATAGTTAATAGTCTGTACTTCTTTTTCTTGTCTTTCGTGGTATTCTTGCTAGTTACACTAGCCATCCTTACTGCGCTTCGATTGTGTGCGTACTGCTGCAATATTGTTAACGTGAGTCTTGTAAAACCTTCTTTTTTACGTTTTACTCTCGTGTTAAAAATCTGAATTCTTTCTAGAGTTTCCTGATCTTCTGGACAGAGTGTGCAGATACTACCATCGAATGAGGTTAGTCT
+
889;8==C@@@<<>;A;@966<<=@CA@;444.49993;>9B=BBB@@9:09?<<A:C<@?;@>><=<0////8899698888$0/(///::26/532885377(---5585;;5553==149C?C?BAA@DDBB@CDBB@DCBBCCBBBA@@::;@@:A@@<@?;?8?:99949:;;:<<<<*9.48:?DDDD(>?9999&99:9=>999@29999$9999929<99949BBBA@AD>C@BB@B@@6:;B>BCBBBA@@@@ABBCCBBAAA=@BCDC?BA;;7;?AC@;;
@ATNG8:01843:03314
GATGGTAGCATCATGCATATCTCACCAGAAGATCAGGAACTCTAGAAGAATTCAGGTTTTTTAACACGAGAGTAAAACGTAAAAAAGAAGGTTTTACAAGACTCACGTTAACAATATTGCAGCAGTACGCACACAATCGAAGCGCTGTAAGGATGGCTAGTGTAACTAGCAAGAATACCACGAAAGCAAGAAAAAGAAGTACGCTATTAACTATTAAACGTACCTGTCTCTTCCGAAACGAATGAGTACCTCTCAGACGCTCGTCCTACCATCGAATGAGGTTAGTCT
+
BCEE@BB<=;@;;:@BBCCCCCAA@?BCC>BADCAA?A?AAAD9::>@A6B=BBB?BBBBB&B>BAABAB>?999:&95494444#44.45:::0<9;6;66:;;;BA>A>AA=A@?;?@@@AABBBCBBBBCCC@BBAA?C???BBBC>C>B;;6:@@@BB??<?FG@=@;00*0006;>899+377122222$2606222:=7794::<;<;.55,5=::9???998BB?B?BBA;A8948???ABB?BA@AB?;;;;;@AAA<@>?;>@???;?>;;7;6;?AAA
@ATNG8:01843:03322
GATGGTAGTACATGATAGACGACACCAGAAGATCAGGAACTCTAGAAGAATTCAGATTTTTAACACGAGAGTAAACGTAAAAAGAAGGTTTTACAAGACTCACGTTAACAATATTGCAGCAGTACGCACACAATCGAAGCGCAGTAAGGATGGCTAGTGTAACTAGCAAGAATACCACGAAAGCAAGAAAAAAGAAGTACGCTATTAACTATTAACGTACCTGTCTCTTCCGAAACGAATGAGTACTGCGTCTCACTTTCGCCTACCATCGAATGAGGTTAGTCT
+
<B@<?@;@@;;B>@>===@@966@A<=>A:>CCCBE@C?@@BA@?=:<?1:17=>@@BBC1DAECCCBBBCBBC:99BBBBB1>@9A9???0@CC@BBCCDBBBC7;8;B????=@AAACABBBBBBBBC;;4;;;;<@A@@@>@@<@=BBB?BBBBC;;;?;;;@::58?9><A:::;==*///(//////#-:48///998:9).)/7//)/(/5<>==AA;:;AB;<;@@>3>00+0:>?ABB@@@=@@@@BADB=BBB?@@A=A@@::6:????D;?@@@@
@ATNG8:01845:03318
GATGGTAGCACACGAGATCTCATCGTACTCATTCGTTTCGGAAGAGACAGGTACGTTAATAGTTAATAGCGTACTTCTTTTTCTTGCTTTCGTGGTATTCTTGCTAGTTACACTAGCCATCCTTACTGCGCTTCGATTGTGTGCGTACTGCTGCAATATTGTTAACGTGAGTCTTGTAAAACCTTCTTTTTACGTTTACTCTCGTGTTAAAAATCTGAATTCTTCTAGAGTTCCTGATCTTCTGGGTCTACGCTCGTCGCGCTACCATCGAATTGAAGGTTAGTCT
+
99:9<AA0;;;;;;<>CCCCCCCCBCAAABCC?BCBC=@@=@@BBBDDDD?BBCBB@C?CBBB?B?BABABAA@A>BBBBB2AA=@@FF@BBBB<=>A=AA7:9CBDH?AAA?AB@@<?>><>=AB>===>>>AAAA6::>=???=>=??@===?8:;::>=5:7;AAA>>>BD:==@A@5A;>:>>@??/?A>>>9>==>@@@@AA<AAAA/A=>>D;>;>A=A@@?@AA=A:??@=6606;::299=>>???;<<666=99=D>@AA;713-,,),-2),,992
@ATNG8:01848:03310
GATGGTAGGCGACATACATACGCGCCAGAAGATCAGGAACTCTAGAAGAATTCAGATTTTTAACACGAGAGTAAACGTAAAAAGAAGGTTTTACAAGACTCACGTTAACAATATTGCAGCAGTACGCACACAATCGAAGCGCAGTAAGGATGGCTAGTGTAACTAGCAAGAATACCACGAAAGCAAGAAAAAAGAAGTACGCTATTAACTATTAACGTACCTGTCTCTTCCGAAACGAATGAGTACGAGAGTCAGAGCAGAGCTACCATCGAATGAGGTTAGTCT
+
BCBB?CBB?B;;:BEABABBAAB@A9;<JABBBCBA<@=@ABBCCC?BB?CACBCCDCCC5C@ICBBCAA@CCD>@@ABBBB0@@=A5;<<.;BD>BBCCCCCCC@C?BB@BBA?AAABCCCCCDDDB@@CCACC@@?@BAA@A997;@B@@?ABBBBCCC@CCCCBB?AA<??=9==:99,8879?ABBBB)@?;?///;<AAA<@<@AAA:>:=>BBB@BFBCBCC@B?AAA:@@A?@@?BBBDDDC@@ABCBBBBBCBBB@@@=@@A@@;@C@@=@@CC:::
@ATNG8:01848:03321
GATGGTAGCGCACACATAGATACAGTACTCATTCGTTTCGGGAAGAGACAGGTACGTTAATAGTTAATAGCGTACTTCTTTTTCTTGCTTTCGTGGTATTCTTGCTAGTTACACTAGCCATCCTTACTGCGCTTCGATTGTGTGCGTACTGCTGCAATATTGTTAACGTGAGTCTTGTAAAACCTTCTTTTTACGTTTACTCTCGTGTTAAAAATCTGAATTCTTCTAGAGTTCCTGATCTTCTGGACGACGCGCACTGACACTACCATCGAATGAGGTTAGTCT
+
?ABB?BBBBBABBCCCBCBBCCCCBB;:9>BC@:;;B<@BB6;16===>?C<C>=A@9@=@@?@6:25>>CBAA@?;@@CCC3DC=>>@A;A@AB?B;;7;D9;;GDCC@IFGDCCCC?AAA=A=ABBBBBA@;@A@@;AABCCBCBCDCCBBAAC?@A@@BA?D?BABACB;;;?C@@B@3@<@=BBBBB0AE@BB:;;EEEGCCBB=@AAB0@CBCBGD@BC@A@CCCBC@B@AAACA@>@CC?BB;<;BACDCDCCCGECBBC@CCCBB?;;;B?C=@CCA@
@ATNG8:01849:03345
GATGGTAGTCTCAGATAGTCTATAGTACTCATTCGTTTCGGAAGAGACAGGTACGTTAATAGTTAATAGTCGTACTTCTTTTTCTTGTCTTTCTGTGGTATTTCTTGCTAGTTACACTAGCCATCCTTACTGCTGCTTCCGATTGTGTGCGTACTGCTGCAATATTGTTAACGTGAGTCTTGTAAACCTTCTTTTACGTTTACTCTCGTGTTAAAATCTGAATTCTTCTAGAGTTCCTGATCTTCTGGGATGTGTGCGCAGTGCCTACCATCGAATGAGGTTAGTCT
+
44493::>====655955559444<;99::44.499909<.5.5/9:://)/////)4.4433-48<:55434:4/)/6666'69+//::;273339,33--(-7(-----5.55::994505::7<9<6/////::)/,/9939970/0//;/0//4444.4::555047::::///::4:555)5.565555&55555)5555;<5555.555&55455.5.5;7<<==:::3834439::5889:)55555::99;455998:::9>;:;<7;::=8<8=?>;;
@ATNG8:01850:03309
GATGGTAGGAGACACTCGACACGTACTCATTCGTTTCGGAAGAGACAGGTACGTTAATAGTTAATAGCGCACTTCTTTTTCTTGCTTTCGTGGTTATTCTTGCTAGTTACACTAGCCATCCTTACTGCGCTTCGATTGTGTGCGTACTGCTGCAATATTGTTAACGTGAGTCTTGTAAAACCTTCTTTTTACGTTTACTCTCGTGTTAAAAATCTGAATTCTTCTAGAGTTCCTGATCTTCTGGTGAGATATGCATGATGCTACCATCGAATGAGGGTTTAGTCT
+
59669===@CAAAC>@@===DA?;@B@B@A=::;@.999=.544;=?@<@><<<,0*0;;;5:47::8@@@AB?AAAAA/??;:99;5///9)/(/60695487BBB177>>=<==<>8836<==?<;9<9:552=588=>>><::9==>96884:976:8/5////5555996:7777*559588888,//=;=4=>==A@<<////@@@,86;;>8=8=A<>>><966+/)/9699=9>>A7;::A>>>>DC======?7==23---2022666.66.6898;
@ATNG8:01851:03336
GATGGTAGGAGACACGTCGCACACGTACTCATTCGTTTCGGAATGAAGACAGGTACGTTTAAATATTTAATAGCGTACTTACTTTTTCTTTTGCTTTCGTGGTATTCTTGCTAGTTTACACTAGCCATCCTTACTGCGCTTCGATTGTGTGCGTACTGCTGCAATATTTGTTAACGTGAGTCTTGTAAAAACCTTCTTTTTTACGTTTACTCTCGTGTTTAAAAATCTGAATTCTTCTAGAGTTCCTGATCTTCTGGTATACACACTCGCTCGCTACCATCGAATAGGTTAGTCT
+
87//+/9@=AA@@A@;====995;;;;;665=4=000*/75;)///)///::7543<=:(73(388:/8(/--55-.-8(//9888'/899&279:3;>>@;?AA>BB89;BA9::)9==@ABCD@CBB>A>@B@?@A>?;?BBB>AABA@???AABABBAAA??=<<48818:>>AA??>@B==55555'56:4555555$2:999,5575529777;'5222$22228.7/7717::77889>9>>>9;@///959<:>>@AABA>>==>>>??A<???D@1229-2),,,,2
@ATNG8:01852:03318
GATGGTAGCGCGACGAGCGTAGACCCAGAAGATCAGGAACTCTAGAAGAATTCAGATTTTTTAACACGAGAGTAAAACGTAAAAAGAAGGTTTTACAAGACTCACGTTAACAATATTGCAGCAGTACGCACACAATCGAAGCGCAGTAAGGATGGCTAGTGTAACTAGCAAGAATACCACGAAAGCAAGAAAAAGAAGTACGCTATTAACTATTAACGTACCTGTCTCTTCCGAAACGAATGAGTACGTGCGACGTGTCTCCTACCATCGAATGAGGTTAGTCT
+
44::6;94445999;<666>>545:14545:<566>9>:BBBBBA@=?=8?187737;;;;%:4:;9333773333&3855555$55.59>>>0;;;7;;;;<;>00+/:<<;::;8<<556=AAABDDCCC;;79988<?>?@>>=>4>::9908><ABBBB@BAAA>;5:=6000)0/:<=3565755552$2727222775254916855.5,22<;=8;;<;;;:.3/3==6===74478@A@9888657877=C88:<;;8777;;8:8:9;C;25599
@ATNG8:01856:03342
GATGGTAGAGTATCATGTGTATCTCCAGAAGATCAGGAACTCTAGAAGAATTCAGATTTTTAACACGAGAGTAAACGTAAAAAGAAGGTTTTACAAGACTCACGTAACAATATTGCAGCAGTACGCACACAATCGAAGCGCAGTAAGGATGGCTAGTGTAACTAGCAAGAATACCACGAAAGCAAGAAAAAAGAAGTACGCTATTAACTATTAACGTACCTGTCTCTTCCGAAACGAATGAGTACTGTATCTATGTGTGCGCTACCATCGAATGAGGTTAGTCT
+
9;;<@AAABB=?CCC;99>BA@@@C@B@@=@BBBBA>A?BBCCCA>9==+0+/99/////$/4;<<BBBABBCA;A;;;;;;*9A?C<DDE:BBB@BAAACBBAAA@BA>B?@<ABBBBBCCCCCBBCCBB<@A996:?@?@@@@=A?BAA?ABBBCCCB?AAABBB<@A>BB@:==888*9<<8999999%/:69///;=??@<@<@A@@:>:=CBBC@BA@AA;;6;?@@@<A;:8:BCCCBBBBAAACBBBABBBCAAAABB?@@@@@;?B?@;<+00000
@ATNG8:01858:03315
GATGGTAGCACACGAGATCTCATCGTACTCATTCGTTTCGGAAGAGACAGGTACGTTAATTAGTTAATAGCGTACTTACTTTTTCTTAGCTTTTCGTGGTATTCTTGCTAGTTACACTAGCCTATCCTTACTGCGCTTCGATTGTGTGCGTACTGCTGCAATATTGTTAACGTGAGTCTTGTAAAACCTTCTTTTTACGTTTACTCTCGTGTTAAAAATCTTGAATTCTTCTAGAGTTCCTGATCTTCTGGGTCTACGCTCGTCGCGCTACCATCGAATGAGGTTAGTCT
+
:?;;:==?@@@;@@BBCBB@@6555;555==<8AB@A9>>:=55944499.4;5495<-8-3882849?@==;///(//6666$//4/33877+66//(/97389,//::::58:B53355-..;;05.397./.7627778-..8/78>9//<<<---6)---066(/(.33672228,2.899+5*.*.5999+6333;+//<98//79<9;BAA.><<499498<A:?=>=??B:=:>B??>>8=<<;5<>=;::666::666=///=6:;:;>:>::@56-33733
@ATNG8:01860:03301
GATGGTAGTCTCAGATAGTCTATAGTACTCATTCGTTTCGGTAAGAGACAGGTACGGTTAATAGTTTAAATAGTCGTACTTCTTTTCTTGTTCTTTCTGTGGTATTCTTGCTAGTTACACTAGCCATCCTTACTGCGCTTCGATTGTGTGCGTACTGCTGCAATATTGTTAACGTGAGTCTTGTAAAACCTTCTTTTACGTTTACTCTCGTGTTAAAAATCTGAATTCTTCTAGAGTTCCTGATCTTCTGGGATGTGTGCGCAGTGCCTACCATCGAATGAGGTTAGTCT
+
////)///77A955599955599999994448545//)/;)//)///77//)4;49.438384438(4;)44444344::.4333&39-33-39908333717771771333336:>>??BBBC@CCC@B?CDECABAB@BACE?BBCAAABBBABBCBCCC@CBA>AC?B?BBBBBCBBB=A;;;;.;>B5;;;;.;BBBB>C;;;BBCCCB@CFIF5CAABC?B?A@?ACBCFBB?B>@@BBBCAB?AA<@000BA<BCCCBBCCACCD@DCCBB?CCCB?B@BCBAA
@ATNG8:01860:03346
GATGGTAGATATATGCACGCTCTACCAGAAGATCAGGAACTCTAGAAGAATTCAGATTTTTAACACGAGAGTAAACTTAAAAAGAAGGTTTTACAAGACTCACGTTAACAATATTGCAGCAGTACGCACACAATCGAAGCGCAGTAAGGATGGCTAGTGTAACTAGCAAGAATACCACGAAGCAAGAAAAAGAAGTACGCTATTAACTATTAACGTACCTGTCTCTTCCGAAACGATGAGTACGTGTGACGTACGTGAGCTACCATCGAATGAGGTTAGTCT
+
DCCD?BBCBDCCDBBCBBBCCBBBB?CFC@CCCC;;9:=@@ABBBB>??:?;9::::::9'78>??BBCA@ABC=;;1::::*:<7=8=>?2@@@=>>>AA???B:>:::7;CC<A8:8:8>96<:::><@A68;?B=??>>>AAA>E=@<;7;????@@A:>=@C==9==:78:688>9288928:AAA*22-26669888:2848///4848==BA=>>>@@AA<@=@@@:=====866<<965679=>@===>??A@@<=9=:;;B<@@>>;><=<=A>
@ATNG8:01863:03318
GATGGTAGGCGTGTGAGAGTCTGCCCAGAAGATCAGGAACTCTAGAAGAATTCAGATTTTTAACACGAGAGTAAACGTAAAAAGAAAGGTTTTACAAGACTCACGTTAACAATATTGCAGCAGTACGCACACAATCGAAGCGCAGTAAGGATGGCTAGTGTAACTAGCAAGAATACCACGAAGCAAGAAAAAGAAGTACGCTATTAACTATTAACGTACCTGTCTCTTCCGAAACGATGAGTACGTGTGCGACGTGTCTCACATCGAATGAGGTTAGTCT
+
5<==>;668<<@B?A?BBA@@AE@@8=A?6?;:;9>;@=@CBAAAA>;;49.77:????>)>0858=<;AA999,7773;;<,799*8<AAA1?4712::<8855;6;69@<65657758<9785558>===A;BA::7788>>@;;7;=A@@<??;;;>>A=AAA=AA=?;5;AA189?>188;766666'//(/988<<>@A:@;97//)/(/:::;8;::?AAC<@;@AA76997A>===??@8886;://///7:<>=>>>==8;;88189?=>>>
@ATNG8:01873:03332
GATGGTAGAGTATCATGTGTATCTCCAGAAGATCAGGAACTCTAAGAATGATCAGATTTTTAACACGAGAGTAAACGTAAAAAGAAGGTTTTACAAGACTCACGTTAACAATATTGCAGCAGTACGCACACAATCGAAGCTCAGTAAGGATGGCTAGTGTAACTAGCAAGAATACCACGAAAAGCAAGAAAAAAGAAGTACGCTATTAACTATTAACGTACCTGTCTCTTCCGAAACGAATGAGTACATAGATATACGTATAGCTACCATCGAATGAGGTTAGTCT
+
////)//795555/////88;////)/445434<55.59><<;;,/0)////9779<===+>9><<@A@C@@;@6<<99999(55059=<=+444398:544:9928,371733.3398:;D@@AHE;;;BBA<<;C?BAA@CC::7;@B@@=@AAAAAAA?CC???B=@=6:;9)0//000)09;8999887$/637...7785525467=<28375<<=8@=555545:7:::35557;;;<AB??<==??BBB?@?=565<<55.55226275:@;A7<@@B=
@ATNG8:01876:03319
GATGGTAGCTCTGCTCTGACTCTCGTACTCATTCGTTTCGGAAGAGACAGGTACGTTAATAGTTAATAGCGTACTTCTTTTTCTTGCTTTCGTGGTATTCTTGCTAGTTACACTAGCCATCCTTACTGCGCTTCGATTGTGTGCGTACTGCTGCAATATTGTTAACGTGAGTCTTGTAAAACCTTCTTTTACGTTTACTCTCGTGTTAAAAATCTGAATTCTTCTAGAGTTCCTGATCTTCTGGTGAGATATGCATGATGCTACCATCGAATGAGGTTAGTCT
+
>@?;7;<CABBBBBBGDABBCBBBCBBCCCCC?CBCC9CC?C?ABBCCCEADCCBB?B@CCCC?C=CBBCCCCAA>BDCCC5DE?BBBB<ABDCACCC@DD;;;ACEE@BBDDECBB?CBC@C?CDCCBBBC@BBBB899BAABBBBEDCCCABB@CBB?BB@C?AABBCCCCC>BBBBB:B>B;;;:;-;CAAB?DBGEECCCAA<@@@@0ABCCC@CA@@?ABAAA::7;?ABBCBD>AAC@CCCCDCBBCCCBBBBBBCCC?BBBBD=@AAD@C?BBBBB
@ATNG8:01828:03374
GATGGTAGTATATCGCGTCGCTATCCAGAAGATCAGGAACTCTAGAAGAATTCAGATTTTTAACACGAGAGTAAACGTAAAAAGAAGGTTTTACAAGACTCACGTTAACAATATTGCAGCAGTACGCACACAATCGAAGCGCAGTAAGGATGGCTAGTGTAACTAGCAAGAATACCACGAAAGCAAGAAAAAGAAGTACGCTATTAACTATTAACGTACCTGTCTCTTCCGAAACGAATGAGTACATAGATATACGTATATCTACCATCGAATGAGGTTAGTCT
+
<>??<===B@@;CCHCBCCB@AC;;7:AA>ACC@@B=C?ABCBDBD@DE@C?AA:::EFD3D@DDBABBCCAAA:??BBA@@0:;69;@@@9BBC@ACBBCFDCC?D@CC@DCA?CDBBBBCBABBBCBCDC@CCCC@CBB@@@994;=A:;:;BBBCCCB@BBBBAA>AA=@@A:?????8?@@=A????/?B=@;;;AAAAA<>;>?AD7:7:AAAA@CB@@@A@<@=@@@;@AA>BBBEECBAABBBCD:::@@AB@@@?BB?B977A8<8884:4:A<87
@ATNG8:01831:03394
GATGGTAGCATCATGCATATCTCACCAGAAGATCAGGAACTCTAGAAGAATTCAGATTTTTAACACGAGAGTAAACGTAAAAAGAAGGTTTTACAAGACTCACGTTAACAATATTGCAGCAGTACGCACACAATCGAAGCGCAGTAAAGGATGGCTAGTGTAACTAGCAAGAATACCACGAAAGCAAGAAAAAAGAAGTACGCTATTAACTATTAACGTACCTGTCTCTTCCGAAACGAATGAGTACGATGAGAGAGCTCTCTCTACCATCGAAATGAGGTTAGTCTT
+
49//377700/<9656;;;;;>>9925:=066=>>D?B>A985>8848827337333777'84::<===::9991/./999:+::6<7<<<0<<<75666<:;==2/+/<7/0/+//::<:;566><<<=5524:4:49<8793333(5594405445<;::9<9860/(//(/8838;:<<53331333333#383697????A;0615887(/(/5;;<;?@955;86;69998///676:;:===<777>>;<8788577755.(......'.8:=7>2568//)
@ATNG8:01833:03370
GATGGTAGTGATACAGATCAGACACCAGAAGATCAGGAACTCTAGAAGAATTTCAAGATTTTTTAAACACGAGAGTAAACGTAAAAAAGAAGGTTTTACAAGACTCACGTTAACAATATTGCAGCAGTACGCACACAATCGAAGCGCAGTAAGGATGGCTAGTGTAACTAGCAAGAATACCACGAAAGCAAGAAAAAAGAAGTACGCTATTAACTATTAACGTACCTGTCTCTTCCGAAACGAATGAGTACTATGTAGAGCTCTATACTACCATCGAATGAGGTTAGTCT
+
;;6>8<<=<<ABB<=?@>CDCBCBE@C<A8<<;:::7;7;;;::8:68;899*,,(,,,6666#,,(-787=>@A9:9,38444449#9;:;;@@@0<@=9=C>C@@>?@2:4::29==5:??=@BB@AACCBBDBB?@@DB>AADACD??=@>ABB>BBBAAC@?=?BAA::6:@;=??399999,7<>:999999%0:55///88>=>:><>>@B<@<@CDBD?B@@@AAD?B?:::5:::3:99ABBABBCDDEBBCA==ABAA????=@@>>>5;?::5:>AA???
@ATNG8:01834:03360
GTTGGTAGGCGAGAGTGAGACGCAGTACTCATTCGTTCGGAAGAGACAGGTACGTTAATAGTTAATAGCGTACTTCTTTTTCTTGCTTTCGTGGTATTCTTGCTAGTTACACTAGCCATCCTTACTGCGCTTCGATTGTGTGCGTACTGCTGCAATATTGTTAACGTGAGTCTTGTAAAACCTTCTTTTTACGTTTACTCTCGTGTTAAAATCTGAATTCTTCTAGAGTTCCTGATCTTCTGGTGTCTGATCTGTATCACTACCATCGAATGAGGGTTAGTCT
+
AA?B?A@A?ABBCCBBBCCCGFCCCCBBBC;;7;@@<@E@C@BCCCCCD?CCCBB@B?BCBB?C?BBBBA@ABC?@@A@@.;<>BBBB::???<?BC?BB99:AAAA?BA@@@A@>:>>>:>:>>?@@AAA:A@@>7<<>>99;@@?@@A788>9;;;5;><A<>>>::;==<8;;;KE;D;?;>:===,=8667.------699:/787)255586:5>>6A>>>>==:=;>=9:;>;>AB<??@@@@@AA@@@@AA??>>>;@///;9/--==.6069--/
@ATNG8:01840:03394
GATGGTAGCTATACGTATATCTATGTACTCATTCGTTTCGGAAGAGACAGGTACGTTAATAGTTAATAGCGTACTTCTTTTTCTTGCTTTCGTGGTATTCTTGCTAGTTACACTAGCCATCCTTACTGCGCTTCGATTGTGTGCGTACTGCTGCAATATTGTTAACGTGAGTCTTGTAAAACCTTCTTTTTACGTTTACTCTCGTGTTAAAAATCTGAATTCTTCTAGAGTTCCTGATCTTCTGGTATGACTAGTGTACTACTACCATCGAATGAGGTTAGTCT
+
AABA?BBBCC=BBBCCCCCCCGCBCB;;<B<;5;A@A=BD@L@@AACDBA?BCCCB?C?CCCC?B?C?@@CCCCA?CCCCC3BB?DCCD>BBBA?A8859A>ABBBBA?BAB@@A=<8<55.6;?==;;;@@<????6::::>>>@CBA>>>@AB=:::<@@<?=AAA=>?AAC<>>???2>7;6;<;<;+<>>>?5?==889AAAA<ABBB/>;;;>5;5;A<?@@A;;;;?;>>>>?F:==B<>>>@>>>;;:ABBBA>AAAA9@@A?><?@>@<@9@?A;;
@ATNG8:01844:03351
GATGGTAGAGAGAGCTCTCTCATCGTACTCATTCGTTTCGGAAGAGACAGGTACGTTAATAGTTAATAGCGTACTTCTTTTTCTTGCTTTCGTGGTATTTCTTGCTTAGTTACACTAGCCATCCCCACTGCGCTTCGATTGTGTGCGTACTGCTGCAATATTGTTAACGTGAGTCTTGTAAAACCTTCTTTTTACGTTTACTCTCGTGTTAAAAATCTGAATTCTTCTAGAGTTCCTGATCTTCTGGTATACACACTCGCTCGCTACCATCGAATGAGGTTAGTCT
+
<?9405:<>BABBA@?<<B@@@==CA;@<@BB@BDCC>CD@B?C@@@@@@9><<89178;;;=7:6;BBBDBABA?CCDDD3BA<>888'28<<8=887(7</373,333,2;;:;;:99///==.9/87B@?@<;;>A98:8;;9>>>>@@?===<67569>>08/688;<<<BC66/@@@.@-/-/7999,77666-//====;=:936899*9///8485@@<?FD::8?=B7;;@?<=9;;;8==;;;;77776:9:;;;??A:?73332-,,209077223
@ATNG8:01847:03367
GATGGTAGCTCACGTACGTCACACGTACTCATTCGTTTCGGAAGAGACAGGTACGTTAATAGTTAATAGCGTACTTCTTTTTCTTGCTTTCGTGGTATTCTTGCTAGTTACACTAGCCATCCTTACTGCTGCTTCGATTGTGTGCGTACTGCTGCAATATTGTTAACGTGAGTCTTGTAAAACCTTCTTTTTACGTTTACTCTCGTGTTAAAAATCTGAATTCTTCTAGAGTTCCTGATCTTCTGGGTGTATCAGCGAGTATCTACCATCGAATGAGGTTAGTCT
+
5;BC7;;>A<<@9:6;666>BBCCA@?@<;?@=@?@C>CD@D>@?;>=>>5::988)0)/>>>6?::>8<AAA<>;>AAAA/?=28773.3A??8@>?;?A>@@@=>?;>?>?AA=>:>@A=B=>>:=///9838;9;3::79555<9555755::599?;6716<::;;;AA??:>=?AB5A<@8==<==+=>>>?8>=@?>===;;4;<=</:;::@<@;@@7;:>@===<?=??>;:;---==4---9<;;;=>=;;;===@@;==>==;?>?C=B<@@;;;
@ATNG8:01848:03362
GATGGTAGTGTGTCTCTGAGAGTAGTACTCATTCGTTTCGGAAGAGACAGGTACGTTAATAGTTAATAGCGTACTTCTTTTTCTTGCTTTCGTGGTATTCTTGCTAGTTACACTAGCCATCCTTACTGCGCTTCGATTGTGTGCGTACTGCTGCAATATTGTTAACGTGAGTCTTGTAATACCTTCTTTTTACGTTTACTCTCGTGTTAAAAATCTGAATTCTTCTAGAGTTCCTGATCTTCTGGATAGCGACGCGATATACTACCATCGAATGAGGTTAGTCT
+
BCBD?B>BDCCDBBBFBBBCCBBBDDBBBCBB>@ABF<AA=@?BBCCCBB?BDCCC?C?DBBB?C?CGCCCAAAB@DDDDD5BB?CBCC>BCBC@CCDACC@BBBBBB@CFCDCCCC?CCC?B?CCCCAAAA@CCBB?BCCCDAA@CBBBCCBADAEBC?BB@B@BCBCCBDCB>BBB?CCC@C?BBCCC2BBCCC>AADDD::;AC=@@@@,@@@AB@C@CC@BCBCCCC@C?BBCBA@>@AB?BCBCBBBCBCCBBBBCBBBB@BCAA@<?A@@=@=ACBCC
@ATNG8:01856:03351
GATGGTAGGACGAGCGTCTGAGAGGTACTCATTCGTTTCGGAAGAGACAGGTACGTTAATAGTTAATAGCGTACTTCTTTTTCTTGCTTTCGTGGTATTCTTGCTAGTTACACTAGCCATCCTTACTGCGCTTCGATTGTGTGCGTACTGCTGCAATATTGTTAACGTGAGTCTTGTAAAACCTTCTTTTTACGTTTACTCTCGTGTTAAAAATCTGAATTCTTCTAGAGTTCCTGATCTTCTGGTGTCGTCTATCATGTACTACCATCGAATGAGGTTAGTCT
+
4:?<8<A>9==;@@::955@@ABC?CC:99CD?BAAD?ED>A>ACDDCDD?AABBB@B@DEDC@D@BBCG;=;BB@BAEDG5BB>BABB<BC;;5<<;5;B?CBBDCF@BBGAAA@A?ADD@C@CCCCAB@C@BCBB=@A;;;A@AC@;:9C@><9<9945;=?;ABB;;:AA@5;;BBC8B?B=;<<<<*;B;;;0;BBCCAAA@@=@CCC5CDBBB@C@CB=@@BB@@@>A@@??CAA>A@B?AAACDAABB000B@@AAA@@;;;ABB=:;;@;>=BC;;;
@ATNG8:01856:03356
GATGGTAGATACTCGCTGATACACCCAGAAGATCAGGAACTCTAGAAGAATTCAGATTTTTAACACGAGAGTAAACGTAAAAAGAAGGTTTTACAAGACTCACGTTAACAATATTGCAGCAGTACTCACACAATCGAAGCGCAGTAAGGATGGCTAGTGTAACTAGCAAGAATACCACGAAGCAAGAAAAGAAGTACGCTATTAACTATTAACGTACCTGTCTCTTCCGAAACGAATGAGTACTATAGACTATCTGAGACTACCATCGAATGAGGTTAGTCT
+
4<=A75559;@BB:;:?9:9=;94:09;=055:=:913-33333448==7<6<8477BAA1B<<<8<<8=B;=A2559?==@+9:49499;0;>>:A@@@;>@9;40900+000+0;:;@@@AAA@AACBCB@CCCB@CBBAAA:93:;@=>;?AAAB>>>:BCCAAA?A@:>?738777,33313333&33,255222667/5.5225-5179<<<=888==>?<><:@>6=77/87<<>?@A>=>AA>>>;AABBCBBBBB????@@;?@?>9>=>?988
@ATNG8:01856:03361
GATGGTAGTGCGTGAGAGAGAGACCCAGAAGATCAGGAACTCTAGAAGAATTCAGATTTTTAACACGAGAGTAAACGTAAAAAGAAGGTTTTACAAGACTCACGTTAACAATATTGCAGCAGTACGCACACAATCGAAGCGCAGTAAGGATGGCTAGTGTAACTAGCAAGAATACCACGAAAGCAAGAAAAAAGAAGTACGCTATTAACTATTAACGTACCTGTCTCTTCCGAAACGAATGAGTACGAGAGAGCACACGTGTCTACCATCGAATGAGGTTAGTCT
+
<<99996:==C:66==??ECCB@@@<?@@9<??@94.43443333:-3317333333333$3699:<===;88833355==<)44.5.555&5996;>>>>?>=B<A@AB>ABB?BCBBCDAAACICBBBCC@BB@@=@ACA@??B>B?A;;499:4@A<?>AAA?==67707==6==8;;37771778888$8:6;?>?>>=??;><:79A/808=AAA=AAA@@@A>@=?BA;???=?>?FCCBCBBBBAAABBBBBBBA=;;;<>>>881/;//)/79=;;9
@ATNG8:01859:03367
GATGGTAGCGCGACGAGCGTAGACCCAGAAGATCAGTAACTCTAGAAGAATTCAGATTTTTAACACGAGAGTAAACGTAAAAAGAAGGTTTTACAAGACTCACGTTAACAATATTGCAGCAGTTCGCACACAATCGAAGCGCAGTAAGGATGGCTAGTGTAACTAGCAAGAATACCACGAAAGCAAGAAAAAGAAGTACGCTATTAACTATTAACGTACCTGTCTCTTCCGAAACGAATGAGTACTATGTAGAGCTCTATACTAATCGAATGAGGTTAGTCT
+
BC==:==>;;<@@@C@@>>?==B==6?>@<@@@?AA;;8;BBBCED@AA>A?A@A@A???,@>@A@BBAAA@BC=BBBCDDD5AA=A4;;;&9?C?BBBA@@@:;5:?==;?A@=BBBBBCCB@BBBBBCCCAGB;;8;@A;;;A@?A8;:D=?@BB@@@A>ABAA@?=?B????=@A9982:@=?>?@@A2@B>???@B:99A6:39:;;+0+/;;==000>A=>>=@><BB<@AC=??????@@A???@B;;;AABDCBBBA@FCAA>ACCC>A>ACA@@
@ATNG8:01859:03370
GATGGTAGCTCTGCTCTGACTCTCGTACTCATTCGTTTCGGAATAGACAGGTACGTTAATAGTTAATAGCGTACTTCTTTTTCTTGCTTTCGTGGTATTCTTGCTAGTTACACTAGCCATCCTTACTGCGCTTCGATTGTGTGCGTACTGCTGCAATATTGTTAACGTGAGTCTTGTAAAACCTTCTTTTTACGTTTACTCTCGTGTTAAAAATCTGAATTCTTCTAGAGTTCCTGATCTTCTGGCGCTCTGTCACGTCTGCTACCATCGAATGAGGTTAGTCT
+
@@AA8<=ABB>CCDCCBGGCCBBCCCDCDA::9:BCC>DD@D@B@@ACCGADDCBB?C?CCBB@C@BBBCB:9;B=AAABB,;;59=@@9ABBC?CCC?BB:;;BBCDADCBCBBBC@BCB@C?CBBBBBBB@CCBB?DCBBCBBABAAACCBA@?CCC?CC?C?BBCBCCCCCACCCCC;B@B>BBBCB2BCCCC>AACBBBCAA@=@DCB5ECCCC@C@CC@@@ABBAC@C?BBBCCC9:9BACBBBB:;;BBBBA@@BBDEC@CAAAC?ABCC?D?BCBBB
@ATNG8:01861:03379
GATGGTAGCACACGAGATCTCATCGTACTCATTCGTTTCGGAAGAGACAGGTACGTTAATAGTTAATAGCGTACTTCTTTTTCTTGCTTTCGTGGTATTCTTGCTAGTTACACTAGCCATCCTTACTGCGCTTCGATTGTGTGCGTACTGCTGCAATATTGTTAACGTGAGTCTTGTAAAACCTTCTTTTTACGTTTACTCTCGTGTTAAAAATCTGAATTCTTCTAGAGTTCCTGATCTTCTGGATATGAGTGACTCGTGCTACCATCGAATGAGGTTAGTCT
+
49:?7;<<BCAAACCBBCC;::>;;@>=BBCI@CCCI>BB@B@AAABBCB?BCCCC?B?BBBB9B?CB<====@A;999:9$8>6<99923;>A:?=B=@A?AAAA:94:AAA?AAA;>>@<@=A@@>888?;?D@@<>>?=>>A@@@AAB?=<=98889=A=B=???@;;;A@7;;@??2?6;7;=BBC/??@@@:@AAA@@A====@>>>,;///@9=9@A<AAAA:::=A<@@@@@B:=;?9@==<@>=;>?AA>>8::ABA<=>>AA:==?@;?:==?@A
@ATNG8:01866:03370
GATGGTAGATACTCGCTGATACACCCAGAAGATCAGGAACTCTAGAAGAATTCAGATTTTTAACACGAGAGTAAACGTAAAAAGAAGGTTTTACAAGACTCACGTTAACAATATTGCAGCAGTACGCACACAATCGAAGCGCAGTAAGGATGGCTAGTGTAACTAGCAAGAATACCACGAAAGCAAGAAAAAGAAGTACGCTATTAACTATTAACGTACCTGTCTCTTCCGAAACGAATGAGTACGAGAGAGCACACGTGTCTACCATCGAATGAGGTTAGTCT
+
//::6<<9:;5559;666<<<>=@@4<45.4884557;7=::544=6::5:48;8>?CCC3C>99388888::<33244:::(::5:.555&5>>9;<<;;><;;7;8@<05955::856BBBBCDBBBCCC?BB;;6;AA@ABBC?BACBB@CCBCCCBB?BCCBBB@BD?BBC@CABAD:??@;99:::(9>;===A?>>BE=B<;;;@1818>BAB?BBB@@@A@F@CAA9@@@<000>>>BBCCBAAABABBB???;;;=:59///@6::>><=79>000
@ATNG8:01868:03374
GATGGTAGTCTCAGATAGTCTATAGTACTCATTCGTTTCGGAAGAGACAGGTACGTTAATAGTTAATAGCGTACTTCTTTTTCTTGCTTTCGTGGTATTCTTGCTAGTTACACTAGCCATCCTTACTGCGCTTCGATTGTGTGCGTACTGCTGCAATATTGTTAACGTGAGTCTTGTAAACCTTCTTTTACGTTTACTCTCGTGTTATAAATCTGAATTCTTCTAGAGTTCCTGATCTTCTGGAGATACACATGATACTCTACCATCGAATGAGGTTAGTCT
+
;;6;:==>BBA;<=?=>=9659945554999<5:>?C=CC@C?BB::555055=<>5:=@?>@=A=BBB:65;;:)/////$/9)/-66/-///,/<<7<=///99/516<@<@ABC@CCD?C?C?CA;9:D@@@@B::;A@B@?0000////::+//818:.3-4899:;;<@9=:99,5.5.5555&5999<)//////;:/525<==266<>>8=4668<:::>:?9=9==?@=<<780+0000/0//9<<===;;9943-333376345:5:6:@>99
@ATNG8:01871:03394
GATGGTAGCACACGAGATCTCATCGTACTCATTCGTTTCGAAGAGACAGGTACGTTAATAGTTAATAGCGTACTTCTTTTTCTTGCTTTCGTGGTATTCTTGCTAGTTACACTAGCCATCCTTACTGCGCTTCGATTGTGTGCGTACTGCTGCAATATTGTTAACGTGAGTCTTGTAAAACCTTCTTTTTACGTTTACTCTCGTGTTAAAAATCTGAATTCTTCTAGAGTTCCTGATCTTCTGGGCAGACTCTCACACGCCTACCATCGAATGAGGGTTAGTCTA
+
::9;?@BBBMICBBCCGCDDCCBCCBCBCC999:ABC<BCB@DCCCCBB?BCBBB?C?BBBB@B?BBBCBCBBB?BBCCC1BA?ABBD>BAAA=@==:=B=@@BCBB?ACCCAA==7=AA;A;>>>>===@;A@@@8=;;;>=>>>A@@A<>>A<:::=@@;@9==>@@@@DD<>>>AA6?<?;<<<<<.<A9990666///;86;5;>>>/=:::@<A<@@<@AA@>>><><@@A???7;;AA8?;;:====>AAAAA>388;6666<9-33///(/(/75555
@ATNG8:01875:03364
GATGGTAGTCTCAGATAGTCTATAGTACTCATTCGTTTCGTAAGAGACAGGTACGTTAATAGTTAATAGCGTACTTCTTTTTCTTGCTTTCGTGGTATTCTTGCTAGTTACACTAGCCATCCTTACTGCGCTTCGATTGTGTGCGTACTGCTGCAATATTGTTAACGTGAGTCTTGTAAAACTTCTTTTACGTTACTCTCGTGTTAAAATCTGAATTCTTCTAGAGTTCCTGATCTTCTGGGTCTCTCTCTCACGCACTACCATCGAATGAGGTTAGTCT
+
:4457;;=@@@B=@BCBE;65;<595@;;:<=54555)599;8;<<====<?@=<<:=?@@@A5;69<@999=/0*/8:::'//)//::3<;==9>6/,/<,/0==9@>BBBBBBBB=@@A<@=ABCCCCBA?@@@C>BACCCBB;;;@AAAA@@<;;:=AB59198:9=9=99200000)0/49999+67//)/79556><;;7;>>0=////)/)//)/99:>9=.929<999924995)59999;;;::?:;;;<<>C:???:?;?<@A@C@BCC?@
@ATNG8:01834:03444
GATGGTAGCTCTGCTCTGACTCTCGTACTCATTCGTTCGGAAGAGACAGGTACGTTAATAGTTAATAGCGTACTTCTTTTTCTTGCTTTCGTGGTATTCTTGCTAGTTACACTAGCCATCCTTACTGCGCTTTCGATTGTGTGCGTACTGCTGCAATATTGTTAACGTGAGTCTTGTAAAACCTTCTTTTTACGTTTACTCTCGTGTTAAAAATCTGAATTCTTCTAGAGTTCCTGATCTTCTGGTGAGATTATGCCATGTGCTACCATCGAATGAGGTTA
+
44447<<<<566<<<:://-5---//7777:;8<<B9@@:@24499:99455599.5.59973:4/////6<;;444444$44.48==4566>166>69769///:<,/6<<;55539:;.4./9--,,,,,(---/)/795554/7778///8;688865504499==>=:::)/////&/)/6<@GAA+<<559)5999>95955.5;;;(5////)/)/;5;99;;::58588////)/675<;;;55.5:44.44555;=<<5777--(-,,6(-(-
@ATNG8:01837:03401
GATGGTAGGCGACATACATACGCGCCAGAAGATCAGGAACTCTAGAAGAATTCATGATTTTTTAACACGAGAGTAAACGTAAAAAGAAGGTTTTACAAGACTCACGTTAACAATATTGCAGCAGTACGCACACAATCGAAGCGCAGTAAGGATGGTTAGTGTAACTAGCAAGAATACCACGAAAAGCAAGAAAAAGAAGTACGCTATTAACTATTAACGTACCTGTCTCTTCCGAAACGAATGAGTACTATGTAGAGCTCTATACTAATCGAATGAGGTTAGTCT
+
<<;979=B??:66@CAABEC@;;9B9==?9>=@999.939>:;:5944<59:=0////;;;;&:5<;888334:;;57778<;;,//(/(///&/674:;;=:8825-598908:96788>CCCBBCCCCCBCC@DBBB@BA@@@A@@<BABBB?B?A;;;>@=@::9=>99?73336:::<==1=B@=@@@?A/@@<@>??B9;;@3857ADD<@<;;ABC@B@@@BBB@C@BBB>BCC@BA@@@?999@@AA@?>>@@BAA@=::5:=<=7::::3717>??>
@ATNG8:01838:03436
GATGGTAGTGTCATATGAGAGTGTGTACTCATTCGTTTCGGAAGAGACAGGTACGTTAATAGTTAATCGTACTTCTTTTTCTTGCTTTCGTGGTATTCTTGCTAGTTACACTAGCCATCCTTACTGCGCTTCGATTGTGTGCGTACTGCTGCAATATTGTTAACGTGAGTCTTGTAAAACCTTCTTTTTACGTTTACTCTCGTGTTAAAAATCTGAATTCTTCTAGAGTTCCTGATCTTCTGGGCCTCTCTCTCACGCACTTCCATCGAATGAGGTTAGTCT
+
8@<<8<<@BCCCCCCHCCDCCBBCBBBBCB@@=@@@C>DCAD?BBBCFDD?CBCA@=@?@@@@>A@CBCBBBA>@@@@@0@@6;<FC=CCA@>@CA?A@7:9ABBB=@?CBBBBB?B@@=@?><<=:;;>;>@CB;??@@;;;;>@D??=:9@9///9:9591;;@BBBB@@;?@@EE5><><====</;<9770:AAAA??=<:08888(7===B=B<@@;@@AA?;;7;;>>=>::7:A==6=9==///<==@===?99597<77775:::>;>=AAAA>
@ATNG8:01841:03449
GATGGTAGCGCACACATAGATACAGTACTCATTCGTTTCGGAAGAGACAGGTACGTTAATAGTTAATAGCGTACTTCTTTTTCTTGCTTTCGTGGTATTCTTGCTAGTTACACTAGCCATCCTTACTGCGCTTCGATTGTGTGCGTACTGCTGCAATATTGTTAACGTGAGTCTTGTAAAACCTTCTTTTTACGTTTACTCTCGTGTTAAAAATCTGAATTCTTCTAGAGTTCCTGATCTTCTGGACAGTGTGTGCAGATACTACCATCGAATGAGGTTAGTCT
+
:9459==:;;B;;9CA@?CBBBCCCBBAB:993<==:3;@7@?BBBBC699;D;;;@D?CCCC@C@DDCCBBCCC?@AAAA2AE@BABC;;9A@496<8<E769;DDD>ABFHCCCC?CAA=@=ACFIFGGC?AABC?BAAABBBBBBBABBB@@>@BB@BC?B?BCCCDBBAB@CDCBB:A>A@BBBBB,A@;;;0;;;;@BBBBB?BBBB0A;;:B>B>CC<A><=@00+06;;:>@B=;;;=BABBBBBBAAADFD@@A@@A>CBACB??:::<?>AFBCB
@ATNG8:01843:03425
GATGGTAGCATCATGCATATCTCACCAGAAGATCAGGAACTCTAGAAGAATTCAGATTTTTAACACGAGAGTAAACGTAAAAAGAAGGTTTTACAAGACTCACGTTAGCAATATTGCAGCAGTACGCACACAATCGAAGCGCAGTAAGGATGGCTAGTGTAACTAGCAAGAATACCACGAAAGCAAGAAAAAGAAGTACGCTATTAACTATTAACGTACCTGTCTCTTCCGAAACGAATGAGTACTGCGTCTCACTCTCGCCTACCATCGAATGAGGTTAGTCT
+
<<<=?B<ACABBDBCCLCBAB;;;C@CDC@BBA??:6:27?<?@@@=AA?B@BBBBCCCC1C?C?@@AAAAABB>B;@@BAB0@@<@>ABB;BCDABBCEC@@00*0<>><C@@=@BBBBDCCA@ADCBBBC?AA@A;??A@@@??9@>A@@=@BBBBBDDAABBB@@<??8:::3::AAA8@8818::::*66/6///8;:9;;>=A>>>=A=A>BBB?BD<;:BE@C@DCC>BBB>AAABBBBBBBBCBBBBBBCCCCB?BBCGBBDAA=@AAA?B@CCCCB
@ATNG8:01847:03405
GATGGTAGTATATCGCGTCGCTATCCAGAAGATCAGGAACTCTAGAAGAATTCAGATTTTTAACATCGAGAGTAAACGTAAAAAGAAGGTTTTACAAGACTCACGTTAACAATATTGCAGCAGTACGCACACAATCGAAGCGCAGTAAGGATGGCTAGTGTAACTAGCAAGAATACCACGAAAGCAAGAAAAAGAAGTACGCTATTAACTATTAACGTACCTGTCTCTTCCGAAACGAATGAGTACTACTCTCAGAGACACACTACCATCGAATGAGGTTAGTCT
+
449:7;>EBBBCCCHHBCBCDBBCB@BCC?BAB>@?:?;@AB9:6C<CC@C@0000/;;;+?8::79:44499;95>9:<;;;+99497???8??B>CBBBBBCBB?B?CD?@?=;@@@ADDCECCCCBAACD@DAAB?BBBBBBBB>B@C@@>ABBBCCCC?ABBCB@?BB?ABA=@@@@@9@?:4:<<<<.=@>E;::AABAC8:8;@AA:>:=ACBB@BECBBBA=@=A@@;C??=?BBBBBBDBB@@@BBCBAA@BAAAAAA<AA@@@<AD@?<?=A@@@A
@ATNG8:01847:03432
GATGGTAGTGATACAGATCAGACACCAGAAGATCAGGAACTCTAGAAGAATTCAGATTTTTAACACGAGAGTAAACGTAAAAAGAAGGTTTTACAAGACTCACGTTAACAATATTGCAGCAGTACGCACACAATCGAAGCGCAGTAAGGATGGCTAGTGTAACTAGCAAGAATACCACGAAAGCAAGAAAAAGAAGTACGCTATTAACTATTAACGTACCTGTCTCTTCCGAAACGAATGAGTACGAGAGTCAGAGCAGAGCTACCATCGAATGAGGTTAGTCT
+
::;<=AA@BBCCDCECCCCCCBBBC@BBB@CBBBBB?A?BCBBBBG?BB>A=@?@9999:$74>@BCBA?A899,9>;;;;:$4;392955&5<<9;A<CBCDCB?B@CC@BCD>A@@?@CCCCBBBCCBBB@DDCB>AABBABAA>BACCC?BBBBECBB?BBBCCB?BC@>>>@CBABA<A@@<@@@@@2@C?B;::DA@A@<@<@>>><@<?@ABB?BBB@@@C@B?BBD>BBB?BBBBBBBBBBBBBCBBBBAAABB??@@=@A@??7:@AA>A?ABBAA
@ATNG8:01848:03404
GATGGTAGCATCATGCATATCTCACCATAAGATCAGGAACTCTAGAAGAATTCAGATTTTTAACACGAGAGTAAACGTAAAAAGAAGGTTTTACAAGACTCACGTTAACAATATTGCAGCAGTACGCACACAATCGAAGCGCAGTAAGTATGGCTAGTGTAACTAGAAGAATACCACGAAAGCAAGAAAAAGAAGTACGCTATTAACTATTAACGTACCTGTCTCTTCCGAAACGAATGAGTACAGAGAGTACGATATGTCTACCATCGTATGAGGTTAGTCT
+
CCBC?BBBBCFFCABBCCCCCCCCC?BBC@CCBBBB>B>BBAAAAA<?A<A>@@AAACCC2C?DBBAACCCAAA7==9;;:;*;C>C?BBB:BECAAA@BBCBBC?B?AF@CCF>A?BBBCCCFCCCCCBBC@CCBB?BBA@@CAA?BCCBB?BCCC@@@A?BABAB>BB>BBB>BBBBF>????BBAAA2>><>DA@@@@BB<>9>A;=9>>BABAA;@@@B:88274:<<1<@@>B>????@A?>>>AAA?>>AAA@@@>>>;???AACCCAB=A=AABBA
@ATNG8:01848:03432
GATGGTAGGCGAGAGTGAGACGCAGTACTCATTCGTTTCGGAAGAGACATGTACGTTAATAGTTAATAGCGTACTTCTTTTTCTTGCTTTCGTGGTATTCTTGCTAGTTACACTAGCCATCCTTACTGCGCTTCGATTGTGTGCGTACTGCTGCAATATTGTTAACGTGAGTCTTGTAAAACCTTCTTTTTACGTTTACTCTCGTGTTAAAAATCTGAATTCTTCTAGAGTTCCTGATCTTCTGGGTGCGCTACAGTCTCTCTACCATCGAATGAGGTTAGTCT
+
::<>;CCC@CCDBA@@BBCCCCCCCCCCCBBB=AAAB<BB@D>;;:A@AABBCCCB@C?B@BB?B?CCCACCDCC?BCCCB1CC?BBCD=BBBC?BCC@CC;;:BJFF@DBCCCCCC@CCD?B?BCBBBBBC@CCCD?BBBBCCCCCCCCCAAAB?DAA?AB@B@BBCABBBBC?CBBBB;B=A?ABBBB5BCCCD=CBBBBB@>AA5;;:;*;CCCC?B?BCACCCCBCB@B@BCECCC=B?@@::::@@BAAAABBBBBCCCC@C:;;@<;;;C@C@DDA@A
@ATNG8:01850:03446
GATGGTAGGCGTGTGAGAGTCTGCCCAGAAGATCAGGAACTCTAGAAGAATTCAGATTTTTAACACGAGAGTAAACGTAAAAAGAAGGTTTTACAAGACTCACGTTAACAATATTGCAGCAGTACGCACACAATCGAAGCGCAGTAAGGATGGCTAGTGTAACTAGCAAGAATACCACGAAAGCAAGAAAAAGAAGTACGCTATTAACTATTAACGTACCTGTCTCTTCCGAAACGAATGAGTACGATGAGATCTCGTGTGCTACCATCGAATGAGGTTAGTCT
+
::::;A@B@DCDFDCBBBBBBB@@A4;BC@CC@@@C=A8;;BBABA>AA>A=@?99::::)9;???AAAABBBB<BBAAA@@.==9=3999+:<A?B;;;?????<?<AA<@==7:8AAA@@@A?@?@==;>:=>??8<<<99://*/7<;>;>;;;A@??;?BBBCD?B<:>@>4::666)8::5;?AAA/;;7;???AA;;;<@<@=<==D=A=:::<AAAA@@@<@<@ED:A88499/<//////6=<????>>>B=>=@AB<AB;<>;A85616<9;:>;
@ATNG8:01854:03422
GATGGTAGCTCTGCTCTGACTCTCGTACTCATTCGTTTCGGAAGAGACAGGTACGTTAATAGTTAATAGCGTACTTCTTTTTCTTGCTTTCGTGGTATTCTTGCTAGTTACACTATCCATCCTTACTGCGCTTCGATTGTGTGCGTACTGCTGCAATATTGTTAACGTGAGTCTTGTAAAACCTTCTTTTTACGTTTACTCTCGTGTTAAAAATCTGAATTCTTCTAGAGTTCCTGATCTTCTGGTGTCGTCTATCATGTACTACCATCGAATGAGGTTAGTCT
+
A@AA<@:ABA;ADCCCCCCCBCBCDDCCLJAA=A@@@<BB@C@DEDCCEC@CFBCB?B@BBBC@C@CCBAAABBC@DCBCB5AA=BAAB<ABBCAHHHAGC?BBCCBCAEECCCCBB>BBB?B?BBBBCCCC@CABA=AABBCB@@@BBBBDCBB?BBB>BD@C@BBBC@AADG?ABFFD=C@C?;;;;;*;A@A@;ABA@AC;;;@;@@@@0@AABC@B?BE@CDCBBBA?A?BBBCCC@C:<;;CCCCCBABCBBABBBAAAC@CCCCC@@AAC@C?CCHBB
@ATNG8:01856:03416
GATGGTAGCACGACACGACGATGTGTACTCATTCGTTTCGGAAGAGACAGGTACGTTAATAGTTAATAGCGTACTTCTTTTTCTTGCTTTCGTGGTATTCTTGCTAGTTACACTAGCCATCCTTACTGCGCTTCGATTGTGTGCGTACTGCTGCAATATTGTTAACGTGAGTCTTGTAAAACCTTCTTTTTACGTTTACTCTCGTGTTAAAAATCTGAATTCTTCTAGAGTTCCTGATCTTCTGGAGATATCATCAGCGAGCTACCATCGAATGAGGTTAGTCT
+
88<<8<AB@;66<A<@BCBBBCDBBBB@<>@A9BBBE?BB@B@BCBBCBB@CBAAA?B=BBA?8B=@@BAA@@AA?BB===+>>8?@@=8?9:7=BCC?CC?CCCB985:BB@CCAA=AEE3838;;<888=;AA=>:>A@@@??>AABBD888B=>>><@@=D8<<AAAAA@@;?::::1;<A:==BBB/@@AAA7==<==>@@@A;@CDD/B:::B=B<?@<?B??;;:<A=A>>>??:<=>6=<=?ABAAA>@@AA??=>9=68886606;9:6><>>>@A
@ATNG8:01858:03433
GATGGTAGTCTCAGATAGTCTATAGTACTCATTCGTTTCGGAAGAGACAGGTACGTTAATAGTTAATAGCGTACTTCTTTTTCTTGCTTTCGTGGTATTCTTGCTAGTTACACTAGCCATCCTTACTGCGCTTCGATTGTGTGCGTACTGCTGCAATATTGTTAACGTGAGTCTTGTAAAACCTTCTTTTTACGTTTACTCTCGTGTTAAAATCTGAATTCTTCTAGAGTTCCTGATCTTCTGGGTCTCTCTCTCACGCACTACCATCGAATGAGGTTAGTCT
+
@??:9==BCCBBBCCCCCBBBCBBBBCCCBBA?BBBB=BC@C@CCCCEDC@CBCCC@B?BCBB?B>ABDBBBCCC?BBBBA2AA<??DC=@@BFEHHJ@CC;;;;G@B?BCCCCCCD?BBD@G@ECA@AB@@=@CCC@CBBABBBBAAAA@@@BD?BBA>AB?A=AAAACBCBB?A@@@@3@>A>;;;;;*;ABAB=CBBAABEAAA5;;;.;;;;B?B>BF@CCBBCBB@D@BBDCCC@BBCC>BBBCBBBCCCCBBBBBBAA?BBBCC?@@@B?A?BECBB
@ATNG8:01859:03444
GATGGTAGTGTCAGTGCGCGTCGTCCAGAAGATCAGGAACTCTAGAAGAATTCAGATTTTTAACACGAGAGTAAACGTAAAAAGAAGGTTTTACAAGACTCACGTTAACAATATTGCAGCAGTACGCACACAATCAAGCGCAGTAAGGATGGCTAGTGTAACTAGCAAGAATACCACGAAAAGCAAGAAAAAAGAAGTTACGCTATTAACTATTAACGTACCTGTCTCTTCCGAAACGAATGAGTACGTGTGACGTACGTGAGCTACCATCGAATGAGGTTAGTCT
+
:<<><@@==B=<966<;;;;@555:3:@@>BD@@@A>C=@@@9:8A>BA>B=??=BBCCB1B>A>>?@@??>BB9@@;;;;;*;A5;6;DH<CCH@CBBBBBBBB?B@BB@BAA=AC??@AFCGCBBBBBBB=@@A6;;@@@@@A=B?B@A=@BAAAAAA?:::9AA?CC@?@>3900000*000*079999%88355.56<:AAA<@<:;:>:?:=<@992:?=::8A<?389@9@@A7<<>887>>>?BBBAABBCCA>988AAA=990:;5;000:@:=@;99
@ATNG8:01860:03418
GATGGTAGTGTGTCTCTGAGAGTAGTACTCATTCGTTTCGGAAGAGACAGGTACGTTAATAGTTAATAGCGTACTTCTTTTTCTTTGCTTTCGTGTTATTCTTGCTAGTTACACTAGCCATCCTTACTGCGCTTCGATTGTGTGCGTACTGCTGCAATATTGTTAACGTGAGTCTTGTAAAACCTTCTTTTTACGTTTACTCTCGTGTTAAAAATCTGAATTCTTCTAGAGTTCCTGATCTTCTGGTAGAGCGTGCATATATCTACCATCGAATGAGGTTAGTCT
+
:;;;;=;:==555<;;;;;;>>455594::5928<AD>BC?CAAA@BBDK@@@A00-05>@?B?CACCCCA000F<@?@@@(///)4:<<4=A@:;89B?BC9;;BAAC@BBAACCBB?BBE@DACCBAABAA=ABBBADCCCCBBBFBCBCCCCC@@@@?CC@C?AAB@@@CCC?B;;;;.;=A<@@@@A,AABCD;B;;;AAAAAA;AAA@0@@ABB?A>BC@@@A@@@C?B?BDBBBB:;;D@BBGGCBBBC;;;DDDCCBCC@B:9993999:3:;?AADD
@ATNG8:01860:03428
GATGGTAGGCACGAGTCACTCATATCCAGAAGATCAGGAACTCTAGAAGAATTCAGATTTTTAACACGAGAGTAAACGTAAAAAGAAGGTTTTACAAGACTCACGTTAACAATATTGCAGCAGTACGCACACAATCGAAGCGCAGTAAGGATGGCTAGTGTAACTAGCAAGAATACCACGAAAGCAAGAAAAAGAAGTACGCTATTAACTATTAACGTACCTGTCTCTTCCGAAACGAATGAGTACGAGAGTCAGAGCAGAGCTACCATCGAATGAGGTTAGTCT
+
889<8<<@;;;;;?CCCCCC>969@@9@<<8<:@@99167<<=;;;;:>>;?;?:88>CCC1B?BBB@@?@?>@@9@>?@@AA0@A>B5;;;4:DG@CCBBCCFBB@B@BB?BBD?CCBBBBBBBCCCCCCBB=@A::5;@?AAAAA>B@DCC?BCCDCCBB?BBBCBB?BC?BBA;??AAA;A@A>@@AAA.=>:=988A@@BA<A=@@@B;>;>@;;;@FGCCCBB?B>AAC>C@A=>?@CCCCBBBBBBBBBBBBBBA===>=<?==;;5;@@B?A=AA@??
@ATNG8:01862:03407
GATGGTAGCTCGCTGATGATATCTCCAGAAGATCAGGAACTCTAGAAGAATTCAGATTTTTAACACGAGAGTAAACGTAAAAAGAAGGTTTTACAAGACTCACGTTAACAATATTGCAGCAGTACGCACACAATCGAAGCGCAGTAAGGATGGCTAGTGTAACTAGCAAGAATACCACGAAAGTAAAGAAAAGAAGTACGCTATTAACTATTAACGTACCTGTCTCTTCCGAAACGAATGAGTACACATCGTCGTGTCGTGCTACCATCGAATGAGGTTAGTCT
+
BBBB@BBCCC>>CCGBBBBFFCCBC@CCC@CCCA@A@B?BCD@?@C@CC@D????>=>=?.?>BBBABBCCBBB=BBBBCCC5BD@B@CEE=GCC@BCBFDDCBB@D@CC?BBB=@?BBBCDDEEDDD@BBC@BBBA?B@@??A??=@@DBB?BCCCCBCC?BBBABB@BB?AA@<??999,97::,::::-4@<944433---370----(-06668:6:::::;;4948::2:=B<@@BDGBBAACCCA@BBBCCBBAAABBD?AA@AD@BB>><=>D@A==
@ATNG8:01866:03423
GATGGTAGTGATACAGATCAGACACCAGAAGATCAGGAACTCTAGAAGAATTCAGATTTTTAACACGAGAGTAAACGTAAAAAGAAGGTTTTACAAGACTCACGTTAACAATATTGCAGCAGTACGCACACAATCGAAGCGCAGTAAGGATGGCTAGTGTAACTAGCAAGAATACCACGAAAGCAAGAAAAAGAAGTACGCTATTAACTATTAACGTACCTGTCCCTTCCGAAACGAATGAGTACGATGAGATCTCGTGTGCTACCATCGAATGAGGTTAGTCT
+
@@?<?BBCBCDCCCCECCCCCCBBB@BBB@BBC@@A@B@CBBBBBC?CB?B@A@@@@@??1@?BBBBCCBC999+8:>@?@?0@B=B?CCC;CCCA;=<CILEBB?B?BB@BAB?CBBAC@@@CCCCCBBBC@CCAA?ABBBBBBB=B?BAA<ABBBBCCC?BBABBB?BC>>=>9====;3=@@;99999(9D@C888BBBA@:><>A??5;5;<CAB@BCDDC=C@C?A@A<BCC?898@@???@BA>>>BA<=>;<786>@A<A@>>><>>@@<@;>BBCB
@ATNG8:01870:03402
GATGGTAGAGTATCATGTGTATCTCCAGAAGATCAGGAACTCTAGAAGAATTCAGATTTTTAACACGAGAGTAAACGTAAAAAGAAGGTTTTACAAGACTCACGTTAACAATATTGCAGCAGTACGCACACAATCGAAGCGCAGTAAGGATGGCTAGTGTAACTAGCAAGAGTACCACGAAAGCAAGAAAAAGAAGTACGCTATTAACTATTAACGTACCTGTCTCTTCCGAAACGAATGAGTACACACTCTCATATGACACTACCATCGAATGAGGTTAGTCT
+
45=>7;;?BA;;<>CAAACCCCCCC@CDE?@A?B>F@D@A@@AA;;5;@9>9>=?:9995$5<@BB:9:CECGL>BBBBBBB2BB?B?BAA9AAB?BCAAA@A9979=AA<?@@=AABCCCFBBBCDDDBCB@DBBA?BCBBBBBB?B@DBB?BDJCCBBB?BBBCCD=??BAAA999BFF>BCB>>=<<=,=>495?BA@@??=A<A>>>;>:<=BCC?B;;;@;;5;49>@9@AA<A@?BCABBBBBAAAB99:?BDDCBBCC@CBBBB?:;;C>B>ABB@@
@ATNG8:01872:03402
GATGGTAGCGCACACATAGATACAGTACTCATTCGTTTCGGAAGAGACAGGTACGTTAATAGTTAATAGCGTACTTCTTTTTCTTGCTTTCGTGGTATTCTTGCTAGTTACACTAGCCATCCTTACTGCGCTTCGATTGTGTGCGTACTGCTGCAATATTGTTAACGTGAGTCTTGTAAAACCTTCTTTTTACGTTTACTCTCGTGTTAAAAATCTGAATTCTTCTAGAGTTCCTGATCTTCTGGAGATATCATCAGCGAGCTACCATCGAATGAGGTTAGTCT
+
:444054997///7779;;>;>:===;;?;;:7;;==4<=.5.55555557;;455058=<=C9B<B@@955<:>244444$4:599;;3:5668=>>9<<;>?=<AA>AB>><0/08<==;@<@@AA999A=@@@B<@BBBBB@@@A@@@BBBC?CCF@BB8;6;@@;;:::;;>999:*9:>;===>>1>CCCC?CBBABBCCCC@CDDD5BBA@?9?4:;;>@@@B@?;?::::@@@<@@@<@CCCCBB@@ABCBBCBBCCC?B@@@A>@@AB<@<;;;@:
@ATNG8:01874:03447
GATGGTAGTATATCGCGTCGCTATCCAGAAGATCAGGAACTCTAGAATAATTCAGATTTTTAACACGAGAGTAAACGTAAAAAGAAGGTTTTACAAGACTCACGTTAACAATATTGCAGCAGTACGCACACAATCGAAGCGCAGTAAGGATGGCTAGTGTAACTAGCAAGAATACCACGAAAGCAAGAAAAAGAAGTACGCTATTAACTATTAACGTACCTGTCTCTTCCGAAACGAATGAGTACTATAGACTATCTGAGACTACCATCGAATGAGGTTAGTCT
+
ABBA>A=CBCB?CCCICCCBBAB@@?ADG@CBBCDD@C@BCDBB@?>@C@C@BA?;;;;;):<AABBBBBC???7<>:;;;;*;A=@5;;;*9@@=ACCEHCCBB@B?BB?BCB?AACCDBBBCCCCCBBCE@AACA=@@@AAAAB>A?B@@=@CBBCBBB?ABBCDD@BB@AA@<@@??=8==>;::::9(8>:>;;;>>>??<@<@@@@7;6;@C@@<@A@???B>B?ACC>CCC?BBBBBBBBBBBBDB???BBB???CC?><>??>=8>A::8:ACEB@@
@ATNG8:01829:03462
GATGGTAGTGATACAGATCAGACACCAGAAGATCAGGAACTCTAGAAGAATTCAGATTTTTTAACACGAGAGTAAACGTAAAAAGAAGGTTTTACAAGACTCACGTTAACAATATTGCAGCAGTACGCACACAATCGAAGCGCAGTAAGGATGGCTAGTGTAACTAGCAAGAATACCACGAAAGCAAGAAAAAAGAAGTACGCTATTAACTATTAACGTACCTGTCTCTTCCGAAACGAATGAGTACCTCTCAGACGCTCGTCCTACCATCGAATGAGGTTAGTCT
+
CCBA?B>CCCDCCECCCBBBCCCBB?BCC?B@A@@@<?;?AA???>;>@<@>:99@=<888$828;<@A?@BBBD@B;?@@?@0@@<@4;;;.;AA>BBCBHGDDC@C@BC?BBB8::BBBCBCCCFCCDDBB?CDCC?@@A?@A??<@@CCB?BDCCAAAA?ABACBB>@A8?@@8<<999+9??;99::::%0=::///@@B?@:>:=?BB5838@A@@>@CBBBBC??=??<6=996:BBBBBB?BBBBBACCAA?AAAA:>>A<AA>>>:>@>><>:=A:::
@ATNG8:01829:03476
GATGGTAGCATCATGCATATCTCACCAGAAGATCAGGAACTCTAGAAGAATTCAGATTTTTAACACGAGAGTAAACGTAAAAAGAAGGTTTTACAAGACTCACGTTAACAATATTGCAGCAGTACGCACACAATCGAAGCGCAGTAAGGATGGCTAGTGTAACTAGCAAGAATACCACGAAAAGCAAGAAAAAAGAAGTACGCTATTAACTATTAACGTACCTGTCTCTTCCGAAACGATGAGTACTATGTAGAGCTCTATACTAATCGAATGAGGTTAGTCT
+
AA?C@CBB<<;;;666;;<==959@:>:;7;=CC;;:9;@AA::7=8@>:=<;=8=8CCF1C7;;9/////8892/26>>>>+65056;;<0;;B?BCCB>AA??<@@@@=@BB5;;:9;@ABBCCCCCDCB>A;<;7;AAAAA??;@=A;;6:A@ABCBB????9985=;9888>A@DCCC9===>BBBBBB)AB??>==;::::1806:99-5/59@@A?BBBBBBB=@499=6<9:9>?BBDAA?9::AA@??888;===>>5;;;;8;:;;5;8=@CBB
@ATNG8:01829:03490
GATGGTAGGACGAGCGTCTGAGAGGTACTCATTCGTTTCGGAAGAGACAGGTACGTTAATAGTTAATAGCGTACTTCTTTTTCTTGCTTTCGTGGTATTCTTGCTAGTTACACTAGCCATCCTTACTGCGCTTCGATTGTGTGCGTACTGCTGCAATATTGTTAACGTGAGTCTTGTAAAACCTTCTTTTTACGTTTACTCTCGTGTTAAAAATCTGAATTCTTCTAGAGTTCCTGATCTTCTGGCGCTCTGTCACGTCTGCTACCATCGAATGAGGTTAGTCT
+
44;;8<A@<AB@AB@AACBCCDCC?CDCCGCB?BBDD=CC=B?CCCBBBD@CCCCC@C?CCDD@G@DBBB@A@CC?CCCCC1CC<@?@@:>ABA?BAA<AC8;:BEGJ@CCCCCBCC@BBC?C@FHBBAABB@DBCC>AABAABBCCBBBBB@@@@CBB?BB?B>AADCBDCDD?@@BBB7@;A;::9:9*:BBBD;;:CCCCDBCB@BBAB0BAABB?B?BC@BCCBBBC?C@AAABBA6::B>BBBBB:;;BCCDEC@AACCC?AABFG??@@B?B>BCCBB
@ATNG8:01836:03473
GATGGTAGGACGAGCGTCTGAGAGGTACTCATTCGTTTCGGAAGAGACAGGTACGTTAATAGTTAATAGCGTACTTCTTTTTCTTGCTTTCGTGGTATTCTTGCTAGTTACACTAGCCATCCTTACTGCGCTTCGATTGTGTGCGTACTGCTGCAATATTGTTAACGTGAGTCTTGTAAAACCTTCTTTTTACGTTTACTCTCGTGTTAAAAATCTGAATTCTTCTAGAGTTCCTGATCTTCTGGTGTCTGATCTGTATCACTACCATCGAATGAGGTTAGTCT
+
AA@A@BCC@CDCFCBBACCBCBDB?CDCCDBB?BCCD<@@@C?CCCCDBB?BDECC@C@CCBB?B@CCDCB@BCD@CBBBC1CE?BBBC=CC994:;;4:A6;:@CED?CCDDBBAC@CCC?A?ACCCCBBB@CCAA>ABBBCBCCABBCCCBBB?BBB?BC@B>@@BBCCCCC@CCCFF;B@B@BBBBB2ABBBC;::DCCCCCCC?BDDD2C@@AD?B?BB?CDCCCBB?B@CCCCCC@CAB>BCCCCCDDBCCCCCBBBCCC@BABBB?AA??;>?A????
@ATNG8:01842:03450
GATGGTAGTGCGTGAGAGAGAGACCCAGAAGATCAGGAACTCTAGAAGAATTCAGATTTTTAACACGAGAGTAAACGTAAAAAGAAGGTTTTACAAGACTCACGTTAACAATATTGCAGCAGTACGCATACAATCGAAGCGCAGTAAGGATGGCTAGTGTAACTAGCAAGAATACCACGAAAGCAAGAAAAAAGAAGTACGCTATTAACTATTAACGTACCTGTCTCTTCCGAAACGAATGAGTACTGTATCTATGTGTGCGCTACCATCGAATGAGGTTAGTCT
+
49<<7;;CCDCGBBBDCCCCCC;;;)5::7<BAAA<=?9<<<;;;>8;87B677333;;;+<6:::BBABA@A@899;:999'4=3;8BBB9BCDAABBBCDCDC@C@BB?BDD>AA??@BBCBECCCCBBB?BC;:7;ABBBB??=@@B@@=ADBAACCB?BCCCCC?BB?BBCADB???8<=<99999::%0>:;///==?>@6;5:<<=8==?>BBB?BBBAAAA?A?BDC>BBB>ABBBBBBBB@A@B>>@BCBBBBB????<AA@@@:=@:959<?A@@?
@ATNG8:01846:03482
GATGGTAGTGTCATATGAGAGTGTGTACTCATTCGTTTCGGAAGAGACAGGTACGTTAATAGTTAATAGCGTACTTCTTTTTCTTGCTTTCGTGGTATTCTTGCTAGTTACACTAGCCATCCTTACTGCGCTTCGATTGTGTGCGTACTGCTGCAATATTGTTAACGTGAGTCTTGTAAAACCTTCTTTTTACGTTTACTCTCGTGTTAAAAATCTGAATTCTTCTAGAGTTCCTGATCTTCTGGATAGCGACGCGATATACTACCATCGAATGAGGTTAGTCT
+
@@@=@BCCCCDDEDDCCCCECBCCBBBCBCBB@BBCD=BC?B@BCCCCCC@DDBBB?B?CCCC?B?BCBBBAABB<@?A@@1AB>BABG=CCA@>@BA=AE9;;ADCC?CCDDDCCC@CCD@C@CCBB??@A?BBCC@CBBBCABBCCCCBBBBB@CBB?BC@C?CBBBBBCCC@BCBBB6@:?:9:999*9BBBC<@@ECCCCCCC@CDDG3CBBCC@CACC@CCCDCBB?B?BBCDBB?BBB?BCBBBBB@@A999CCDDCCC?ABBBB=9:::9:>CCAAA
@ATNG8:01846:03494
GATGGTAGACACGTGTGCTCTCTCGTACTCATTCGTTTCGGAAGAGACAGGTACGTTAATAGTTAATAGCGTACTTCTTTTTCTTGCTTTCGTGGTATTCTTGCTAGTTACACTAGCCATCCTTACTGCGCTTCGATTGTGTGCGTACTGCTGCAATATTGTTAACGTGAGTCTTGTAAAACCTTCTTTTTACGTTTACTCTCGTGTTAAAAATCTGAATTCTTCTAGAGTTCCTGATCTTCTGGCTCTCGTAGACAGATACTACCCATCGAATGAGGTTAGTCT
+
<==:=@CBCDC@@AGAAAABCBCDCBBBBBAA>BCCC=BB?B?BABCCCB=?@BBA?C=AA??<??CBBBBBBAC?AACCC3BB?>>>?9;?;@<@00)0;*00//6627@@???@@;>>>:>;>AAA???A;AA??7;;<<<>>>@@@@A>>>@<@??<AA<A<@>>>>D???8>>@@@5@;?9<9888*78222(,,,,,,7<:=:=AAA/A?>>D>D=;;7;@@A?>>;>:>=>=<A8=<A<AA?>>>AAAAAAA@>>?<7770:;:::8;<:3-3067---
@ATNG8:01867:03466
GATGTAGGCACTGCGCACACATCCCAGAAGATCAGGAACTCTAGAAGAATTCAGATTTTTAACACGAGAGTAAACGTAAAAAGAAGGTTTTACAAGACTCACGTTAACAATATTGCAGCAGTACGCACACAATCGAAGCGCAGTAAGGATGGCTAGTGTAACTAGCAAGAATACCACGAAAGCAAGAAAAAGAATTACGCTATTAACTATTAACGTACCTGTCTCTTCCGAAACGAATGAGTACGAGAGAGCACACGTGTCTACCATCGAATGAGGTTAGTCT
+
A@@;;==:@@@@BBDDCBBBBCBC>DDC@DBBBCC@B@CCC@@AEAHK?C?AAA@@@AA2A@BAAACFCCAA@:?@AABAA0AB;@5;;;.;FC@BBBCDCCCB@C?BB@CBB?BBCCCCCFCCCCCCCCC@BA@@?B??>BBA@>@?C@@>@CBBBBBC?BBBAAA?AB@CCC9::ABB8@:918<===/==:>388AABBC8;7;>>>5;5;?B@@>@ABACCC?A?ABA;ABB>:::BBBCBAAAB=>ABCB??>A@@@>>:>;;:@=@@@@<@:?A:::
@ATNG8:01867:03484
GATGGTAGTGATACAGATCAGACACCAGAAGATCAGGAACTCTAGAAGAATTCAGATTTTTAACACGAGAGTAAACGTAAAAAGAAGGTTTTACAAGACTCACGTTAACAATATTGCAGCAGTACGCACACAATCGAAGCGCAGTAAGGATGGCTAGTGTAACTAGCAAGAATACCACGAAAAGCAAGAAAAAAGAAGTACGCTATTAACTATTAACGTACCTGTCTCTTCCGAAACGAATGAGTACTACTCTCAGAGACACACTACCATCGACCTCTAGAAGTCT
+
AABA?BBBBBBCCCCCCBBBDFF=<>A?@;@A@@>@=A?AADCCBB>BB@B@>=?@@@A?+:6<==<::CBBEF>A8;<CCC5CB@D=BAA8BAC@AABCCCDBB?B@BB?BBB=@?CBCBBBCCCCCDDBB@CBAA?AAABABAB>B@CBB?BBBCCAAA?CCABBB@@@8>>?299>>>>2=??9?BBBBB)AA??988A@?>A1838>>>5;7;>BBB?B;;;ABB<?<?@>9@::6:@ABBBBBBBBBBBBCCBBBBAAA?>?<A888>>:>A??>>9@666
@ATNG8:01869:03454
GATGGTAGGAGACACGTCGCACACGTACTCATTCGTTTCGGAAGAGTCAGGTACGTTAATAGTTAATAGCGTACTTCTTTTTCTTGCTTTCGTGGTATTCTTGCTAGTTACACTAGCCATCCTTACTGCGCTTCGATTGTGTGCGTACTGCTGCAATATTGTTAACGTGAGTCTTGTAAAACCTTCTTTTTACGTTTACTCTCGTGTTAAAAATCTGAATTCTTCTAGAGTTCCTGATCTTCTGGTGTCGTCTATCATGTACTACCATCGAATTAGGTTAGTCT
+
<<<=@C@@8:5;9::<5549;556566<<=6;7:@?D8??7;8??>:99=:?====9;68;>A2998BACABA@><>>===,/0)///8/89>>9>>>=@B>ABBCCC:;<CABBCB@BDDACACDCDCAAA?AAAC?CBBCA;;;;;;;AAAAB@BCC?AA7:4:AAA@ABAB=A;;;;.;4929====,=?=>>.::;995:555.5;;;+<<<<>9@:>@<=BBAA=?;C?CBCA9949??4;:BBB??AA999@@@999>@;>>944.4.447;79=0/0
@ATNG8:01869:03455
GATGGTAGCGCATATCAGCGCAGCCCAGAAGATCAGGAACTCTAGAAGAATTCAGATTTTTAACACGAGAGTAAACGTAAAAAGAAGGTTTTACAAGACTCACGTTAACAATATTGCAGCAGTACGCACACAATCGAAGCGCAGTAAGGATGGCTAGTGTAACTAGCAAGAATACCACGAAAGCAAGAAAAAATAAGTACGCTATTAACTATTAACGTACCTGTCTCTTCCAAACGAATGAGTACCTCTCAGACGCTCGTCCTACCATCGAATGAGGTTAGTCT
+
:@?<>BA@A@BB:;;CBBCABBAAA<ACC@CAA@BB?B@CCCBBBB@BC?B?BBBBBDDD5B@BBBBCCFFBBB>BCCCDCC2CDAD?BAA9BBB>BCCBBBBA@>A@CC@CBD>ABBBBAAACCCCDCCCC@CDCD?BBCCBB@@<@=@@A=ADDCBBBB?BCBBAB=994:?=<?@999,8<;8778787$7>6=499BBB>@3759=AD6;8<=BBD@CCBBBBB?C@CC=CCC@CAACCCC?>>>@@@CBBBBBBBB>>AA==<==@:>?==:=8=AAAA
@ATNG8:01875:03497
GATTAGTGTGTCTCTGAGAGTAGTACTCATTCGTTTCGGAAGAGACAGGTACGTTAATAGTTAATAGCGTACTTCTTTTTCTTGCTTTCGTGGTATTCTTGCTAGTTACACTAGCCATCCTTACTGCGCTTCGATTGTGTGCGTACTGCTGCAATATTGTTAACGTGAGTCTTGTAAAACCTTCTTTTTACGTTTACTCTCGTGTTAAAAATCTGAATTCTTCTAGAGTTCCTGATCTTCTGGTAGAGCGTGCATATATCTACCATCGAAATGAGGTTAGTCT
+
///)/77:<=BB==??>>><<996A@@@BC?@??A=BC@C@BBBBB@A=@AB>@=A-0/<;4@>ACD@CFDBB:;9B==+BB<?@BB=BAA@=@?<8>>-00>@AB@CCCDCBCC>AAA>A=BC;;;;;B=BBDC@DGDBBBA@@@BBBAAAB@BAA>AA?A?;;<AAAA@A?AAAAA.;4;4:BCCC5CCBBB=BCBBCCCBAA<@BBB2BBABA=A7;;>BBBCDCC@B@BAA@@>-000;ABCDC:9:A@AAA@@@A@@@4:87787*7:::*/)/9:<<
@ATNG8:01828:03500
GATGGTAGATACTCGCTGATACACCCAGAAGATCAGGAACTCTAGAAGAATTCAGATTTTTAACACGAGAGTAAACGTAAAAAGAAGGTTTTACAAGACTCACGTTAACAATATTGCAGCAGTACGCACACAATCGAAGCGCAGTAAGGATGGCTAGTGTAACTAGCAAGAATACCACGAAAGCAAGAAAAAGAAGTACGCTATTAACTATTAACGTACCTGTCTCTTCCGAAACTAAGTACACATCGTCGTGTCGTGCTACCATCGAATGAGGTTAGTCT
+
55>>;@CCCCDDDCCCCCDBBBBBG?CCC?BACC@@=?????CDCC?AC?D@B@@;=;==.??CBBABBCCCCC>A?BCCCC5BB?B@BBB<BBB?CAABCCDDC@C?BA@DDD=ABBCDAAACCDFD@@@C@??::5;@@>???C=B>B@@=@CBDBCBC?BBBBBC@BB?9888<<899+9=<;===??1=C<B889AAA==:=8=A>>7:5:>A??<@@@@ADC>A=??A9AAA>BCBBCC?@?BEAA@BBBBB?===>:>===>:====:=<@@?88
@ATNG8:01839:03507
GATGGTAGTGTGTCTCTGAGAGTAGTACTCATTCGTTTCGGAAGAGACAGGTACGTTAATAGTTAAATTGACGTAACTCCTTTTTTCTTTGCTTTCGTGGTATTCTTGCTAGTTACACTAGCCATCCTTACTGCGCTTCGATTGTGTGCGTACTTGCTGCAATTATTGTTAACGTGAGTCTTGTAAAACCTTCTTTTTACGTTTACTCTCGTGTTAAAAATCTGAATTCTTCTAGAGTTCCTGATCTTCTGGCTCTCGTAGACAGATACTACCATCGAATGAGGTTAGTCT
+
;;=>9@5;5:999;;666=<<54444444:88599;<4<<5834444455.555594975555.//)/2/-----05796:<<<;#/5909555)5549499<1556;655=>16666;=;=8<;;)/)////55594;955.5555559554/)////88)/)//155053//---/:::5;5555&5495;<@@@+::555)555555666=;???@+><;;;8<7<<7;:;544<05.5<:444.445.555555597///7;//55547<87773////)/39;=55
@ATNG8:01841:03532
GATGGTAGATACTCGCTGATACACCCAGAAGATCAGGAACTCTAGAAGAATTCAGATTTTTAACACGAGAGTAAACGTAAAAAGAAGGTTTTACAAGACTCACGTTAACAATATTGCAGCAGTACGCACACAATCGAAGCGCAGTAAGGATGGCTAGTGTAACTAGCAAGAATACCACGAAAGCAAGAAAAAAGAAGTACGCTATTAACTATTAACGTACCTGTCTCTTCCGAAACGAATGAGTACTATAGACTATCTGAGACTACCATCGAATGAGGTTAGTCT
+
889??@::=;;;;;;====554499,44=8==>>>C@B@BBBBBBB?BA7<68;8;;;;;+94::333>>>778298=<<=<+<;7;.999&5>>9@CCB==@9;7<8<G@CCC?ACCBDBBCIEEBA@BDD=;;;;6:>?A???F>B?B@@;@AA@B@??<?@@>=@:00+///)/7;77.7778888877$594852599;<<:>;<;;A;A<>=B@@=@@@AABA=@=:::/99939?@@999BBB?>@D@><ABB???BBBB<@?BAC???@A>A=ABA::
@ATNG8:01843:03531
GATGGTAGGCGTGTGAGAGTCTGCCCAGAAGATCAGGAACTCTAGAAGAATTCAGATTTTTAACACGAGAGTAAACGTAAAAAGAAGGTTTTACAAGACTCACGTTAACAATATTGCAGCAGTACGCACACAATCGAAGCGCAGTAAGGATGGCTAGTGTAACTAGCAAGAATACCACGAAAAGCAAGAAAAAGAAGTACGCTATTAACTATTAACGTACCTGTCTCTTCCGAAACGAATGAGTACAGAGAGTACGATATGTCTCCATCGAATGAGGTTAGTCT
+
BDBC?BCC?BBBBBCBDDCBBBBBB<BCC@CCBBBB?B<AAABCBB@BC@C@DC@@@BCB1@>AFB@@@BBBBD>BB@==<<,;;9;)/0/+0/906655897===B>AA<?><6::AAA?A@@@@AAAA??9>>>>9>@A<89//-/388@<A667@C@@;????CC?CA?@;?7::5555)88818:::;+;>:>BAAAA>>><?<?@>@;>;AA889;ACA?<<<:@=AAA:B=><>BA>;;;>>???BBAC>???>>>@@@<@>==>:>><<8<;>>;;;
@ATNG8:01845:03529
GATGGTAGTAGTACACTAGTCATACCAGAAGATCAGGAACTCTAGATGAATTCAGATTTTTAACACGAGAGTAAACGTAAAAAGAAGGTTTTACAAGACTCACGTTAACAATATTGCAGCAGTACGCACACAATCGAAGCGCAGTAAGGATGGCTAGTGTAACTAGCAAGAATACCACGAAAAGCAAGAAAAAAGAAGTACGCTATTAACTATTAACGTACCTGTCTCTTCCGAAACGAATGAGTACTACTCTCAGAGACACACTACCATCGAATGAGGTTAGTCT
+
=?><>B<ABBBCCCIBB>BCCCBBB@BBB@EE@@AB>B;AACBBBCBCC@C@CCBBACCC3C?AAAAACBABBB<AABCCCC3;;8;>BDC=CCIAC<;=CFCCC@B@BC@CCC?CCAABCCCCCBBBBBBCABB??<@A@@AB??=@@BBB?BCCBBBBC?BBBAAA?DD@9998<=9999+9993988888%/:6>///=9@@A:>:<@>>6;6;ABAB@B@@?A@@5:5:@A;BBB@CCCBBBBBBBBBBCCC@@=AAAAA@??<??===8=@??<??B???B
@ATNG8:01854:03547
GATGGTAGATACTCGCTGATACACCCAGAAGATCAGGAACTCTAGAAGAATTCAGATTTTTAACACGAGAGTAAACGTAAAAAGAAGGTTCTACAAGACTCACGTTAACAATATTGCAGCAGTACGCACACAATCGAAGCGCAGTAAGGATGGCTAGTGTAACTAGCAAGAATACCACGAAAGCAAGAAAAAGAAGTACGCTATTAACTATTAACGTACCTGTCTCTTCCGAAACGAATGAGTACTACTCTCAGAGACACACTACCATCGAATGAGGTTAGTCT
+
88:<:=><A@;;>666=====BBBC<@?@<:>:>?@<@?BCBBBAA<@A:>::99:9AAC3B?BBBCCCBBBEF>98;BCCC.;;5;4;4;BBBB>BA@@AAA;;6;?BC>BBA<@@A@BDGCCCCBBBBCC@CCBB?BBCCBB@?>@@C@@>?BA?@?CC?BBCDFC?BB?BBB=@@>=>5775/7::::+:><A:;;@==<:+/+/666)/)/:@@><BDBBBBA=?=A@@9???<?@@BBBCBBCAAACCCC>>>ABBBBAC<?@=;;5;BCB?B@BCGCB
@ATNG8:01857:03520
GATGGTAGGCACTGCGCACACATCCCAGAAGATCAGGAACTCTAGAAGAATTCAGATTTTTAACACGAGAGTAAACGTAAAAAGAAGGTTTTACAAGACTCACGTTAACAATATTGCAGCAGTACGCACACAATCGAAGCGCAGTAAGGATGGCTAGTGTAACTAGCAAGAATACCACGAAAAGCAAGAAAAAAGAAGTACGCTATTAACTATTAACGTACCTGTCTCTTCCGAAACGAATGAGTACAATCGTCGTGTCGTGCTACCATCGAATGAGGTTAGTCT
+
//::7;>=9@555DBBBCCFCCCCD?CCC=A@CCAA?A=BCD;;;G@CC@C@@@?99:9:)9<=@????BBAAA;??A@???,5:498@AB;C>?:666;==<=>:B@CE@BDB8::::;DCCCBBBBBBAA@BCCC=??BBBBBC@B?B?@=@BCAAABD?BBAAAB@BB?@@A=@@9999*9::4<=>>>?'>A<887;AAA==:=<::;B7;5;@B@@=@DBBBBC@C?BBB=BCD?BBCBAADC@CBBC@B>@?==666>@@<A?@?@;??AB=A<?BBAA
@ATNG8:01858:03535
GATGGTAGGCGACATACATACGCGCCAGAAGATCAGGAACTCTAGAAGAATTCAGATTTTTAACACGAGAGTAAACGTAAAAAGAAGGTTTTACAAGACTCACGTTAACAATATTGCAGCAGTACGCACACAATCGAAGCGCAGTAAGGATGGCTAGTGTAACTAGCAAGAATACCACGAAAGCAAGAAAAAAGAAGTACGCTATTAACTATTAACGTACCTGTCTCTTCCGAAACGAATGAGTACCTCTCAGACGCTCGTCCTACCATCGAATGAGGTTAGTCT
+
::<=@BBC?@@?AB@BCCBBBAADD@BCEECCCB;;6;=AAAAA@@;?@9?;?@?::;;;*;?CDCCCCBBCCL@CBBBBBB0CC?C@CCC<CCCADBBBBCBBB=@<@=3:::29?@ACAAADBBCCCCDB?C;;;=@@CACBEC?C?B;;8;ABBCB@@>@@????=???@@A?B@@@@,000)000000%0>5383>;::;>8<697797?9=>BBD@D;;;BBA?C<@@A;A@A=ABBA????BAABBBAAAB@?@:C;?>>;>??>?8==>>;><?BBDC
@ATNG8:01870:03535
GATGGTAGAGTATCATGTGTATCTCCAGAAGATCAGGAACTCTAGAAGAATTCAGATTTTTAACACGAGAGTAAACGTAAAAAGAAGGTTTTACAAGACTCACGTTAACAATATTGCAGCAGTACGCACACAATCGAAGCGCAGTAAGGATGGCTAGTGTAACTAGCAAGATCCACGAAAAGCAAGAAAAAGAAGTACGCTATTAACTATTAACGTACCTGTCTCTTCCGAAACGAATGAGTACATAGATATACGTATAGCTACCATCGAATGAGGTTAGTCT
+
////)//799556=:5//------:7<==:<<<;550558:=<;;;9>>7<7;>><<<<;$55:;>9559555?6>><<<<<)558=8>>=/>4905599AA?99176;;9;?<6:<88?CAAAAA@@@@;;7?CB@@BA999@@A8<8<00*0>=<:8:=4884???:66//(/-----&///(/9999)//18568:9886).(.../3837/99@49955559;@5:=>4444699>?;;:377337;?>;<=??@9A@AC055/.///..7-5-5<>?7
@ATNG8:01872:03510
GATGGTAGCGCGACGAGCGTAGACCCAGAAGATCAGGAACTCTAGAAGAATTCAGATTTTTAACACGAGAGTAAACGTAAAAAGAAGGTTTTACAAGACTCACGTTAACAATATTGCAGCAGTACGCACACAATCGAAGCGCAGTAAGGATGGCTAGTGTAACTAGCAAGAATACCACGAAAAGCAAGAAAAAAGAAGTACGCTATTAACTATTAACGTACCTGTCTCTTCCGAAACGAATGAGTACGTGTGCGACGTGTCTCCTACCATCGAATGAGGTTAGTCT
+
55>>:?CB@@;;9BCCCCBBBCABB=BBB?BBBB@@=@?CBB@@AC?AC?C?ABA@ADDC2A>ABBBCCCCCCC=@@ACDDG5DC?B=A@@7AAA=CBAACFDBB?B@CC?CCA9??AABDCCEBBBCCCBB?BBAA?BAA@AA?>9@=A@@?ACCCCCCC?AABBBB@@@;@@@9==::::+::93:88888%/:69///>=??@<>;=>AA3858@BBC@CDBBAA@;>9;::5;00*0@@@BBBBBBAAADCA;;;>???<BAA;AA<=><AA:;7:;@C?@?
@ATNG8:01874:03512
GATGGTATCTCTGCTCTGACTTCGTACTCATTCGTTTCGGAAGAGACAGGTACGTTAATAGTTAATAGCGTACTTCTTTTTCTTGCTTTCGTGGTATTCTTGCTAGTTACACTAGCCATCCTTACTGCGCTTCGATTGTGTGCGTACTGCTGCAATATTGTTAACGTGAGTCTTGTAAAACCTTCTTTTTACGTTTACTCTCGTGTTAAAAATCTGAATTCTTCTAGAGTTCCTGATCTTCTGGGTGCGCTACAGTCTCTCTACCATCGAATGAGGTTAGTCT
+
BBBC@DCCC@AABB<@CCCCC@CDGBBAAAD@C@@A>@A?D?@@@ABCB?BB???>@?ABBA@D@C>?@BBBB@=@A@A@/@@;??BD:>ABD?A8947>5;;A???;>>??AA>>:>@@<@<@@@>>;;:<@@::6:=A==>@???AAA@===:<==;;:7:;@@>>>@BCC8;;@A@5A<@:==@@@/@B@@@9==<=<==@??<?AAA/A===B=B=AA<A@@@;;;<@<???@@A9?66718==?>@??>?>??>>?@@@;?;77=4---3-34=99:>
@ATNG8:01877:03519
GATGGTAGATATATGCACGCTCTACCAGAAGATCAGGAACTCTAGAAGAATTCAGATTTTTAACACGAGAGTAAACGTAAAAAGAAGGTTTTACAAGACTCACGTTAACAATATTGCAGCAGTACGCACACAATCGAAGCGCAGTAAGGATGGCTAGTGTAACTAGCAAGAATACCACGAAAAGCAATAAAAAAGAAGTACGCTATTAACTATTAACGTACCTGTCTCTTCCGAAACGAATGAGTACTGTATCTATGTGTGCGCTACCATCGAATGAGGTTAGTCT
+
CCBB?CBDC9;;A@BBD;9:BCCCC@CBB>BB@995<?9>ABABBC?CB?B=@@983:::):5>>:888@=8;;3859====,9@;?;EED;B:;9:A?ACDCBB@C?BB@CBB@BBABBCBCAABCCBB;;8;CBB>A@CB@@??<@?B@@?@BDBBBCB?BCC@::39927<;5;<7373(773<9>?@??'>>8>55566??A<A;;<::599><ABB>BBBAAA@=?=:00-0>><000@@ACBBCCCCBBAABBAA:98====@@===9=A@?=??DC;;;
@ATNG8:01830:03573
GATGGTAGGACGAGCGTCTGAGAGGTACTCATTCAGTTTCGGAAGAGACAGGTACGTTTAATAGTTAATAGCGTAACTTCTTTTTGCTTTGCTTTCGTGGTATTCTTGCTAGTTACACTAGCCATCCTTACTGCGCTTCGATTGTGATGCGTACTGCTGCAATATTGTTAACGTGAGTCTTGTAAAAACCTTCTTTTTACGTTTACTCTCGTTGTTAAAAATCTGAATTCTTCTAGAAGTTCCTGATCTTCTGGTGAGATATGCATATCGAATGAGGTTAGTCT
+
88996:<>6@?9554:;995;9=97555;:;;555555)5439344554<<7//////(-(----(/389;<<>:49;489888$//68////6(//<;5<//)/8(--//7727999555:499:5:399555955.5://)/5-----55;:<<987991///4876:6;;<5459994:<<;<<*95;7<:<==)55<<<)/-,,,,,,(*205555'-///94638<7/////)/:)4.5:89=<256=<@@@>=;5554444>>>@;999;597<4455
@ATNG8:01832:03554
GATGGTAGGCACTGCGCACACATCCCTGAAGATCAGGAACTCTAGAGGAATTCAGATTTTTAACACGAGAGTAAACGTAAAAAGAAGGTTTTACAAGACTCACGTTAACAATATTGCAGCAGTACGCACACAATCGAAGCGCAGTAAGGATGGCTAGTGTAACTAGCAAGAATACCACGAAAAGCAAGAAAAAAGAAGTACGCTATTAACTATTAACGTACCTGTCTCTTCCGAAACGAATGAGTACACACTCTCATATGACACTACCATCGAATGAGGTTAGTCT
+
AABA?BCD?B@999<@BBBCBDBAA>@CA?BBBCBB@B@CBBBCCBC?B>B?BBBBBBBB2B=ABB98:BCCCC>CA;;;;;*9;555@@@7B9979<;BCCCCF@B?BC?BCA=AA@ABBCCCBBCBCBBB@CCCD?BAAABAAB=A=A::7:BBBCCDC@B???CC@CC@99:3::9999+:::3/:<==='=@9////;ACAA:>:=>==9=:>@CCD@BBBBBBB?B?BAA9@??;?ABBBBBBBBBBA??AA>>ABBBBBBB?BBBBC?BB:999?BCA@@
@ATNG8:01834:03564
GATGGTAGTATATCGCGTCGCTATCCAGAAGATCAGGAACTCTAGAAGAATTCAGATTTTTAACACGAGAGTAAACTGTTAAAAAAGATGGTTTTACAAGACTTCACGTTTAACAATATTGCAGCAGTACGCACACAATCGAAGCGCAGTAAGGATGGCTAGTGTAACTAGCAAGAATCCACGAAATGCAAGAAAAAAGAAGTTACGCTATTAACTATTAACGTACCTGTCTCTTCCGAAACGAATGAGTACGTGTGACGTACGTGAGCTACCATCGAATGAGGTTAGTCT
+
::<=?BCCBBC<>>=966;;99;::3:9;.55999;6;9=<<566<8<<;?:;;///;;:'=6///9:99544;13373.3====&44458==?1<98(////(/9899;3;.3363336:;76;;;;==;;;>996>A@9986=>><@@B@D=B;;6;AA@B@AA@CBAB@@=?@<>>*0/966(//671333333#/83//(//66669050598839355;6615==9:9:<@;?AB<@@??ABBBBBBBBDBBB;;;BAABB:::?@@<?>AAA=989=6;8<<773
@ATNG8:01844:03562
GATGGTAGTGTCATATGAGAGTGTGTACTCATTCGTTTCGGAAGAGACAGGTACGTTAATAGTTTAATAGCGTACTTCTTTTTCTTGCTTTCGTGGTATTCTTGCTAGTTACACTAGCCATCCTTACTGCGCTTCGATTGTGTGCGTACTGCTGCAATATTGTTAACGTGAGTCTTGTAAAACCTTCTTTTTACGTTTACTCTCGTGTTAAAAATCTGAATTCGTCTAGAGTTCCTGATCTTCTGGCTCTCGTAGACAGATACTACCATCGAATAGGTTAGTCTT
+
>@AC;BBBBBC@BBB;9;BBBBC;;;BBC>?;7;==>7==<B@CCCJICDGB@;96:=7<><;;(97?;<>=?A;;549:9:'4<.44:=4:;??:B;>:9;69?BC:;69=:99669=@@C>@=@BBB;;<C?AA@A<@@BBCCCGBBBDCB@@@=::;=@B=@;@::9@::9D9=0000)0*0*/;@<@+====>/59>>@99:??:?AAA1696@@=@=@B:9:@AB@@?@<AAC;;:?BAA@BCAAACCBCBCCBAABBBBB>@@BBA>AAA>A=??A::3
@ATNG8:01844:03574
GATGGTAGCGCGACGAGCGTAGACCCAGAAGATCAGGAACTCTAGAAGAATTCAGATTTTTAACACGAGAGTAAACGTAAAAAGAAGGTTTTACAAGACTCACGTTAACAATATTGCAGCAGTACGCACACAATCGAAGCGCAGTAAGGATGGCTAGTGTAACTAGCAAGAATACCACGAAAGCAAGAAAAAGAAGTACGCTATTAACTATTAACGTACCTGTCTCTTCCGAAACGAATGAGTACTATGTAGAGCTCTATACTAATCGAATGAGGTTAGTCT
+
;>?D:=CC;:;<5566<<;;;9544)49949::=@@;@:;<;445;4::9;6;=///>;>,=9///?>==:9<<6;3;6?@?+?>8<.555&59<.6666<<===?B@CD?BBB99::9;;9:AABBBC@AA@DCBB?@@CDCCAA>B@C;;6;@@?ABCC@BBBCCC@CH=??A=@==<;3733,22225'2805525@C=>>9>9>>>>=B<>>B;;8;BC??@C@C>AAB@CDC?BABBBBB???A@A>>>===???AA;;7;AAA;;;;;5;188BBA
@ATNG8:01845:03585
GATGGTAGATATATGCACGCTCTACCAGAAGATCAGGAACTCTAGAAGAATTCAGATTTTTAACACGAGAGTAAACGTAAAAAGAAGGTTTTACAAGACTCACGTTAACAATATTGCAGCAGTACGCACACAATCGAAGCGCAGTAAGGATGGTAGTGTAACTAGCAAGAATACCACGAAAGCAAGAAAAAGAAGTACGCTATTAACTATTAACGTACCTGTCTCTTTCCGAAACGAATGAGTACGTGTGACGTACGTGAGCTCCATCGAATGAGGTTAGTCT
+
DCBC?BCEECC@@ACDCCBBCDCA@>@CC?BAB@?@@B@BBCBBBC>BB>@>AA???EDF2B?BCBB@BBBBBB<B>@A@?@0@>;@5;;;.;@@=?AAACDCCB@C?CC?BAA=@@B?@@DCCCCCCCCBB?BDCC?AABBBAAB>B?BBB>AABABCC?BBBCBB@BB>>>>??A999+9?>;=????1?C@C;::CDEBA7:8:AAA:=:==AAB@BA@@?988.06:::5;00+0@@@BDDBBBAABCCEFCAAAAAABB?CAA@B@CC@@=A@DBAAA
@ATNG8:01858:03562
GATGGTAGCACACGAGATCTCATCGTACTCATTCGTTTCGGAAGAGACAGGTACGTTAATAGTTAATAGCGTACTTCTTTTTCTTGCTTTCTGTGGTATTCTTGCTAGTTACACTAGCCATCCTTACTGCGCTTCGATTGTGTGCCGTACTGCTGCAATATTGTTAACGTGAGTCTTGTAAAACCTTCTTTTTACGTTTACTCTCGTGTTAAAAATCTGAATTCTTCTAGAGTTCCTGATCTTCTGGGTGCGCTACAGTCTCTCTACCATCGAATGAGGTTAGTCT
+
/:993:9<<:>7777///99979;:555:9996665<299.5.55445><7:;/00)/38889474789;=///659====)0913333(33386+2250576::>=9;5:666655327..).2744-----06655/7557894555::883228)---044054:::7;7787/55555)549455555'26557,755589<<;;0////(////;395=A<AA@>;<;=B=AA>>>A;@@AA:>>>>>9;99666=99>ABB=<=>>=6;;66165::::>
@ATNG8:01859:03591
GATGGTAGAGTACAGTGTAGTAGACCAGAAGATCAGGAACTCTAGAAGAATTCAGATTTTTAACACGAGAGTAAACGTAAAAAGAAGGTTTTACAAGACTCACGTTAACAATATTGCAGCAGTACGCACACAATCGAAGCGCAGTAAGGATGGCTAGTGTATCTAGCAAGAATACCACGAAAGCAAGAAAAAGAAGTACGCTATTAACTATTAACGTACCTGTCTCTTCCGAAACGAATGAGTACTGTATCTATGTGTGCGCTACCATCGAATGATGTTAGTCT
+
;<;<=@ABABBCCCCCCCCCDCBCC@CBB@BBBD@@>@?BABCBBB@BB@B@ABBBBBBC2A>ABBBCCBCBBB<A?@@BBB2AB=@9@@@7AEFBDCCBDDCCC@C?CCACA@>ABBBBBCCAAABECEBB@BB@@=ABACBB995;?B;;9;ABBBBBBABA???A?EB>AAC@AA@@@9=;;58::::+:@8=>@?@???A7;7;@@A<?<?@BAA?AAAABBA?@<@>=5=00+000@CCCAAABACBBBBCB@@?>>>>@=BAA@@;;@?BBB@BBDBA
@ATNG8:01865:03562
GATGGTAGGAGACACGTCGCACACGTACTCATTCTTTCGGAAGAGACAGGTACGTTAATAGTTAATAGCGTACTTCTTTTTCTTGCTTTCGTGGTATTCTTGCTAGTTACACTAGCCATCCTTACTGCGCTTCGATTGTGTGCGTACTGCTGCAATATTGTTAACGTGAGTCTTGTAAAACCTTCTTTTTACGTTTACTCTCGTGTTAAAAATCTGAATTCTTCTAGAGTTCCTGATCTTCTGGTGTCGTCTATCATGTACTACCATCGAATGAGGTTAGTCT
+
@A@>?BCC?CCCBBBCCCDDCBCCCBCCCE@@=99:9;C@E@BBBBCCC?CDCCC?E@CCBC@C?@BBCCCDCC????>>0>??ABBB<CCBB?BBB?BC?999A??=?CBBCAAA>A@A>B>@A@BB@BB>A???;A=>=>>?@@???@;;;>;;><<AA<A<AACAA@@?=9?AAAA5A<A;??AAA.AA988.555///=89=<AAAA/AAAAC=B=;;8:<>>:::<@:=>@?<<:==A<;:;CC@;::AAAAAAAA@>@;AA<<=<@@9:7::?@A==
@ATNG8:01867:03592
GATGGTAGGAGACACGTCGCACACGTACTCATTCGTTTCGGAAGAGACAGGTACGTTAATAGTTAATAGCGTACTTCTTTTTCTTGCTTTCGTGGTATTCTTGCTAGTTACACTAGCCATCCTTACTGCGCTTCGATTGTGTGCGTACTGCTGCAATATTGTTAACGTGAGTCTTGTAAAACCTTCTTTTTACGTTTACTCTCGTGTTTAAAAATCTGAATTCTTCTAGAGTTCCTGATCTTCTGGGCAGACTCTCACACGCCTACCATCGAATGAGGTTAGTCT
+
DCBB@CAA>ABC@A<?CC?@BBCCCDCCCCBB>BBAA=CB?C????AAAC@BA@@@2:498896<4:88<:>:9A<??===,><5<983)3;7;6><>;@C?BBBCDC?AAB?AABB;?>B=B=>>>==>>?=AB@A7;;?>>>>>>==AA=;;;:;::=??;>;>?@EAA@@@=@@AED5@5;4;<<<<+;;;;=6=99///77/88)////(///-9-3-//)/;98///386;=;;;@<<;<<2;///666=AA@=;;<166<9777@@167==9=599???
@ATNG8:01872:03576
GATGGTAGAGTATCATGTGTATCTCCAGAAGATCAGGAACTCTAGAAGAATTCAGATTTTTAACACGAGAGTAAACGTAAAAAGAAGGTTTTACAAGACTCACGTTAACAATATTGCAGCAGTACGCACACAATCGAAGCGCAGTAAGGATGGCTAGTGTAACTAGCAAGAATACCACGAAAGCAAGAAAAAAGAAGTACGCTATTAACTATTAACGTACCTGTCTCTTCCGAAACGAATGAGTACTGTATCTATGTGTGCGCTACCATCGAATGAGGTTAGTCT
+
::::6<<A@@ACCCCBBBEBBBB@A>ABC?BDBBBB?A9::B@@?B?BB=@=@@@@@@@A,@<BBACC<;6BBC=BBBCFFF5CC@D@BBB;BEG@BBBCBBBAA?A?BB>@@@;??BBCCCCDDCCCCCCC@CCBB?AACCBAAB=A<B::6;BBCCDCC@??@A@A?BB?BBA:==9:9,7<<8889899%9@9=:8:@AAAA=D<AAAA:=:>BCBB@BCBBBBE@C@BBA9A;;5;@@??@CBBBCBCBB@@@CCC@?@BDD?AA??@;:@@A>A?CC;;;
@ATNG8:01873:03579
GATGGTAGTCTCAGATAGTCTATAGTACTCATTCGTTTCGGAAGAGACAGGTACGTTAATAGTTAATAGTCGTACTTCTTTTTCTTGTCTTTCTGTGGTATTCTTGCTAGTTACACTAGCCATCCTTACTGCGCTTCGATTGTGTGCGTACTGCTGCAATATTGTTAACGTGAGTCTTGTAAAACCTTCTTTTTACGTTTACTCTCGTGTTAAAAATCTGAATTCTTCTAGAGTTCCTGATCTTCTGGGATGTGTGCGCAGTGCCTACCATCGAATGAGGTTAGTCT
+
8@<9.49<<=@C=<6566999<=:;5544444.4//;177)/)/585500)/////)4.4849394;944444:::.44444$4:-335;:1;4433488=6;?.333339=<AAB?@@B>ABD@B?CBBACAAC?@BBD:;;CBBBC;;;@A;;;@A=A@@<@A?A=AAA@@@ABB=;;;A@3@<@=;;;;;*;AABB=@ABAAACBBB>B@A@0@:;:A=@<AB@BBCCCDB@B?@@@BBB@AA>@600000>=B@@@BBBB@CDD@B@@AC@BBCD?B?BDCCC
@ATNG8:01874:03559
GATGGTAGACATATCGTACTCTCTGTACTCATTCGTTTCGGAAGAGACAGGTACGTTAATAGTTAATAGCGTACTTCTTTTTTCTTGCTTTCGTGGTATTCTTGCTAGTTACACTAGCCATCCTTACTGCGCTTCGATTGTGTGCGTACTGCTGCAATATTGCTTAACGTGAGTCTTGTAAAACCTTCTTTTTACGTTTACTCTCGTGTTAAAAATCTGAATTCTTCTAGAGTTCCTGATCTTCAGGATATGAGTGACTCGTGCTACCATCGAATGAGGTTAGTCT
+
889:7;CCCEDCCDCCBCBA@@CDCB==BB@B:==A>5::4:4:;<==BC>BBBBA=A?C@A:>B@BFBC99835+222222#2606866.600/6>:::9>897;><><AAA<=>??9<<@:>8>A?88876-5:99.252:77777555:3---(--,06,/(.(//45<<=99495555&57<755555$59599,5559<?996=5>>>>0>@=>;4929@;@BCDCCC?C@B@AABC?BDD?BAABCCBAAAABB???@???:?999?<?=?A?A>BGAAB
@ATNG8:01877:03559
GATGGTAGGTGCACATGAGTGTATCCAGAAGATCAGGAACTCTAGAAGAATTTCAGATTTTTAACACGAGAGTAAACGTAAAAAAGAAGGTTTTACAAGACTCACGTTAACAATATTGCAGCAGTACGCACACAATCGAAGCGCAGTAAGGATGGCTAGTGTAACTAGCAAGAATACCACGAAAGCAAGAAAAAAGAAGTTACGCTATTAGTCTATTAAACGTACCTGTCTCTTCCGAAACGAATGAGTACAGAGAGTACGATATGTCTACCATCGAATGAGGTTAGTCTT
+
889=9=<A<B=>>?<;;;<<<<><<8;;;8::8:76)/)/999:44.55.55)444//<<<+<6////////=>>2;9955555#5;7;5<<<2<<<<===CBBA::89?AA<@99237<<>@@BAA:;;BBBB@BBBC?@@BCCCCB>C?D;;9<BBBCCDD@?@@?BB?BB@DBC4:::99,7;;5;?@?@?';=87719@===;>38///88:(//(555794<98565C6;5;;@7@8878=?9::<=>?>>>????@AAAA;;:>>::677>7///6060777-/(
@ATNG8:01877:03599
GATGGTAGTAGTACACTAGTCATACCAGAAGATCAGGAACTCCTAGAAGAATTCAGATTTTTTAACAACGAGAGTAAACGTAAAAAGAAGGTTTTACAAGACTCACGTTAACAATATTGCAGCAGTACGCACACAATCGAAGCGCAGTAAGGATGGCTAGTGTAACTAGCAAGAATACCACGAAAGCAAGAAAAAAGAAGTACGCTATTAACTATTAACGTACCTGTCTCTTCCGAAACGAATAGTACTGTATCTATGTGTGCGCTACCATCGAATGAGGTTAGTCT
+
-977278=::>;<<;;;;9999955.5;;4;;666>9>1655.55455:;:>8884433333#3-33-3888<::9<49344:::*<:5;)///&///27///<>>;;7;:;;7>><3:;849>??A999>=9:506>>>9=<=><<<@>A??>>6<...:--/6?>=@<<68953436?;333,3771222222#26062226666737055995>277@9929>@@ABB@B?BBB=BFC@>>=BA<>?998?@@=?=?56//---9*-/9774//0:596<=?<<
@ATNG8:01829:03634
GATGGTAGTACATGATAGACGACACCAGAAGATCAGGAACTCTAGAAGAATTCAGATTTTTTAACACGAGAGTTAACGTAAAAAAGAAGGTTTTACAAGACTCACGTTAACAATATTGCAGCAGTACGCACACAATCGAAGCGCAGTAAGGATGGCTAGTGTAACTAGCAAGAATACCACGAAAGCAAGAAAAAAGAAGTACGCTATTAACTATTAACGTACCTGTCTCTTCCGAAACGAATGAGTACGATGAGAGAGCTCTCTCTACCATCGAATGAGGTTAGTCT
+
:<>>+//994555555>===@?>;;6;==8==<9950505<<;>>A?::59;<?<000000#0)///;9<97<+0*////////#/7299>AA2@@><<;:;CBCBB@B@BA=A@?<=???@;;;CCBBBGCCC?BC@@=@BA<;9?>:><B:;49??@@@@A@CBBCAA<?@;?@?399:::,777/777373#384933388;882825=>><@===A;;7;C;;;CC@A?@>=5=00+000>A?998;;;9>?@AABBAA;;:?>;?877A;====8<7:?:;:
@ATNG8:01831:03635
GATGGTAGGACGAGCGTCTGAGAGGTACTCATTCGTTTCGGAAGAGACAGGTACGTTAATAGTTAATAGCGTACTTCTTTTTCTTGCTTTCGTGGTATTCTTGCTAGTTACACTAGCCATCCTTACTGCGCTTCGATTGTGTGCGTACTGCTGCAATATTGTTAACGTGAGTCTTGTAAAACCTTCTTTTTACGTTTACTCTCGTGTTAAAAATCTGAATTCTTCTAGAGTTCCTGATCTTCTGGGCTGCGCTGATATGCGCTACCATCGAATGAGGTTAGTCT
+
>A@@>A<<:??;<<CCCBCBBBCB@DDCCCBB@BBCF=BB?C?BBCCCCE@BBBBC?B?BCBC?C@CCCCBCCBC@BCCCC5CC8;:BA;AA;;9;CC@JE?BBBBCGACCECAAAC@CCC@C@ICA@ACBB@CCBC?CBBBCCCCCBBBCCBBC?C@@>@D?B?AABBBBBBC>BBBBA3@=@?BBCCC5CGCCI>AAB<<=AABK@DHDD5@;;;D?B>BB>BDDDDBC@B?AABC@@<@?@A=B<;;DBBBBHDGEGCDCBB=@@B<<5<@@@=??DDCAA
@ATNG8:01835:03608
GATGGTAGCGAGCGAGTGTGTATACCAGAAGATCAGGAACTCTAGAAGAATTCAGATTTTTAACACGAGAGTAAACGTAAAAAGAAGGTTTTACAAGACTCACGTTAACAATATTGCAGCAGTACGCACACAATCGAAGCGCAGTAAGGATGGCTAGTGTAACTAGCAAGAATACCACGAAAGCAAGAAAAAGAAGACGCTATTAAACTATTAACGTACCTGTCTCTTCCGAAAACGAATGAGTACGTGTGCGACGTGTCTCCTACCATCGAATGAGGTTAGTCT
+
9///)/979;??>>69599//////5<<<:>==://)/3/////69+348=6;<669===(=9666;<666===6=>>>>>@+=>6;.555&5994;665<<=9925:<>6<::)/////4;<<<<BBBBCC@CBCA?AA0..8..)/47/5.55:<:>;?8?:;<<<8==9=<<68766:2///466666'--(///6/339,33(3777,3,27>;<9=555;//)/)/---&-660-//669333;///8/--77--/759;>7<8988288774:/79>99
@ATNG8:01835:03642
GATGGTAGCACACGAGATCTCATCGTACTCATTCGTTTCGGAAGAGACAGGTACGTTAATAGTTAATAGCGTACTTCTTTTTCTTGCTTTCGTGGTATTCTTGCTAGTTACACTAGCCATCCTTACTGCGCTTCGATTGTTTGCGTACTGCTGCAATATTGTTAACGTGAGTCTTGTAAAACCTTCTTTTTACGTTTACTCTCGTGTTAAAAATCTGAATTCTTACTAGAGTTCCTGATCTTCTGGTGTCGTCTATCATGTACTACCATCGAATGAGGTTAGTCT
+
59>>;?DCCCBCBBBACCCBBBBBCCBBBBBB>C;;:79<7A8@@?CCEE@BCCAB@C?BCBC?B?BAAADBBBB?;;;;;,<@;@899+9A>?699A<@A????BBB?BBBBBC>>:>BB;>;>?>67599499::6567(/9///7:<;@BB959=A555/6.5:;<999:;/56868'5.7179999.<>@>@3:9977588//)/9::+86;87375;;///;;=;AA;A:@@AA<>8>AA<888?@==>>@;;;@@@@===7=///96636959+//:::
@ATNG8:01836:03624
GATGGTAGTACATGATAGACGACACCAGAAGATCAAGGAACTCTAGAAGAATTCAGATTTTTAACACGAGAGTAAACGTAAAAAGAAGGTTTTACAAGACTCACGTTAACAATATTGCAGCAGTACGCACACAATCGAAGCGCAGTAAGGATGGCTAGTGTAACTAGCAAGAATACCACGAAAGCAAGAAAAAGAAGTACGCTATTAACTATTAACGTACCTGTCTCTTCCGAAACGAATGAGTACGAGAGTCAGAGCAGAGCTACCATCGAATGAGTTTAGTCT
+
@@??<?ABAA<@B656<<==AAACD1955.55///)/)/)/9:;9<;9:747:////////$55::<?B=CCCCC=C@@@BBB5BB@CAGEJ<CBC@CCCCEDCBB?BABB?AAB>BB@AABBBCCCCCCCCCAECAB?AAA@BBBA>B@C::;;BBBBBBC@CCCBBA>BC?BBB???898+:::3:@@@@2AB?B??@CCCA>7;:?A?A:=9>>CBB?BBBBBCB@E@CCB=C@@=?BBGGCBB@?@BBBBBABBBB@@?BBB>BB><><>CCBBB=BBBBB
@ATNG8:01837:03641
GATGGTAGCTATACGTATATCTATGTACTCATTCGTTTCGGAAGAGACAGGTACGTTAATAGTTAATAGCGTACTTCTTTTTCTTGCTTTCGTGGTATTCTTGCTAGTTACACTAGCCATCCTTACTGCGCTTCGATTGTGTGCGTACTGCTGCAATATTGTTAACGTGAGTCTTGTAAAACCTTCTTTTTACGTTTACTCTCGTGTTAAAAATCTGAATTCTTCTAGAGTTCCTGATCTTCTGGATAGCGACGCGATATACTACCATCGAATGAGGTTAGTCT
+
BB<9:;BBCCCCDBCCCCDCCCCBBCBBBICB?BBBB>BC@C?A@ACCCC?CAAAC@A?B?@??C>B@BBBBBBB@BBBBB1??;?;<;3>A??;ABB?BB>@@ACCC>@@A=>=AA;AAA;A;>>>>>===:>C@@588AA>>>>>>A??;>;@:;<><??:>=AA>=>AAAA:@@>@>2<17178787)8=8990:::::;DAAA:=<<<.=@AA@;@<AA=>===AAC:?:AA><8828==:?A@@@AA???@@@@?@>AA?;?<<<A:===A9>9>>?<<
@ATNG8:01843:03606
GATGGTAGTCTCAGATAGTCTATCAGTACTCATTCGTTTCGGAAGAGACAGGTACGTTTAATAGTTAATAGACGTAACTTCTTTTTCTTTGCTTTCGTGGTATTCTTGCTAGTTACACTAGCCATCCTTACTGCGACTTCGATTGTGTGCGTACTGCTGCAATATTGTTAACGTGAGTCTTGTAAAACCTTCTTTTACGTTTACTCTCGTGTTAAAATCTGAATTCTTCTAGAAGTTCCTGATCTTCTGGATAGCGACGCGATATACTACCATCGAATGAGGTTAGTCT
+
----05-//7//6>>=></////-----/77/4.45/;3<<8<7///////)////99(/)/99;*;59<945;<<7<;+//:99'///(///:(/4/:3:/-(-5(--//9<9555::88;:>@<9=2995///--905---0////54444444///893///+//6;6994555555./////&/)/)//77'/599909555555555.555&44455.549<84////)//)/18;;:;;9;:@<>=>@A995@99999>??999<@==>?=>?@C;>5>?995
@ATNG8:01845:03633
GATGGTAGTGTCATATGAGAGTGTGTACTCATTCGTTTCGGAAGAGACAGGTACGTTAATAGTTAATAGCGTACTTCTTTTTCTTGCTTTCGTGGTATTCTTGCTAGTTACACTAGCCATCCTTACTGCGCTTCGATTGTGTGCGTACTGCTGCAATATTGTTAACGTGAGTCTTGTAAAACCTTCTTTTTACGTTTACTCTCGTGTTAAAAATCTGAATTCTTCTAGAGTTCCTGATCTTCTGGCTCTCGTAGACAGATACTACCATCGAATGAGGTTAGTCT
+
@@@;8<<CCDCBBBCHHCCDBBBCDC@@@CCD@BBBD>CC@C@BCCGICDACCC@A>@?BCBB?B@BBBCCBBBB?AAAAA0@A?BBDF>CCA@>@BB>BD>AABCCE@CCCCCCCC@CCC@C?CCCDB@CD@CCBB<@@A@BCCCBCBBCBBBB@C@A>AC@D@B@@@A@@@A;@?@??3?5;5;BBBB2BCAAB=BBCCBCBBDC@CHED2BBBCD@C@CD@BBCCDBB=B@BBCBDB@BBB?BDBBACCDDCCCCCBBBCCC@BBBB@;999?;??CCBBB
@ATNG8:01848:03627
GATGGTAGGAGACACGTCGCACACGTACTCATTCGTTTCGGAATGAGACAGGTACGTTAATAGTTAATAGCGTACTTCTTTTTCTTGCTTTTCGTGGTATTCTTGCTAGTTACACTAGCCATCCTTACTGCGCTTCGATTGTGTGCGTACTGCTGCAATATTGTTAACGTGAGTCTTGTAAAACCTTCTTTTTACGTTTACTCTCGTGTTAAAAATCTGAATTCTTCTAGAGTTCCTGATCTTCTGGCGCTCTGTCACGTCTGCATCGAATGAGGTTAGTCT
+
BBBC@DBB?CCCCBBBB@AB@@@@<=<>666;6;///)-606(-----6886:<<;?8=173382848?;;:888?6=;;;;,?A;885>=,58<<174B<BC@BA@@A@<@95757??;?CC9?=>?;:;99@:??AA36799<A:;;>?AA888?99984//*/566:A><>?A8<<<9;+;/818=>>@/@BAAA7;;@888??>>:>>>>/?>>>@<>;>A<??AAACA<A=B@@@@?<9;;4666999;@@@@@@@A???@@@@<:;;A<;5;;=//
@ATNG8:01854:03633
GATGGTAGTAGTACACTAGTCATACCAGAAGATCAGGAACTCTAGAAGAATTCAGATTTTTAACACGAAGTAAACGTAAAAAGAAGGTTTTACATGACTCACGTTAACAATATTGCAGCAGTACGCACACAATCGAAGCGCAGTAAGGATGGCTAGTGTAACTAGCAAGAATACCACGAAAGCAAGAAAAAGAAGTACGCTATTAACTATTAACGTACCTGTCTCTTCCGAAACGAATGAGTACTGTATCTATGTGTGCGCTACCATCGAATGAGGTTAGTCT
+
49@==BBBBBCCCCCCCCCHDBBBB?CAA>AB@A@@<A?BBCBBCB?BG@D@BBBA@@@@.@?@CAAB?AA@C=AAA@AFE0@@:;5:>>,0/:7;:<<=CCDD?B?AA=@AA>BBBBBA;;;:8:=:;;B8;;??;===A=>==9=;A=A>A889BBDC@BABBBC?BB@CBB=@@>?=5==>999999(98,5;;=D@;;:<?<?B@@;>:><:9:<@::;@@?<@<@AA7=:94:;;=00/?===CB@<<<;;==878BBB?BBABA?BBDC<>:>=@;;
@ATNG8:01856:03633
GATGGTAGCAGACGTGACAGAGCGCCAGAAGATCTGGAACTCTAGAAGAATTCAGATTTTTAACACGAGAGTAAACGTAAAAAGAAGGTTTTACAAGACTCACGTTAACAATATTGCAGCAGTACGCACACAATCGAAGCGCAGTAAGGATGGCTAGTGTAACTAGCAAGAATACCACGAAAGCAAGAAAAAGAAGTACGCTATTAACTATTAACGTACCTGTCTCTTCCGAAACGAATGAGTACGTGTGACGTACGTGAGCTACCATCGAATGAGGTTAGTCT
+
//:;699<>?;;;;;;<<<<===BC@BBBAGBABBB@B?CBB998C<?86:637488CBB1=7A=BBBBA?BDE>??@CCCC5CC@C=AA@7AAA=ACEC@AACB?B>AA@A;;5:88<@@BCCCCCDBBBD@CBBB=@?CCFGBB@B?B@@>@DBBBBBB?BBBCBB?BC;999599?@?5=:948?DDE/@@<@788BA>>?<>;?C>>;>;??B@@>@@A@@AA9?<?@@9@??;?BBBCDCA@ABCCBBBCAAACBCCCAA>BBCBC????B?B>BBA?;
@ATNG8:01858:03645
GATGGTAGTGTGTCTCTGAGAGTAGTACTCATTCGTTTCGGAAGAGACAGGTACGTTAATAGTTAATAGCGTACTTCTTTTTCTTGCTTTCGTGGTATTCTTGCTAGTTACACTAGCCATCCTTACTGCGCTTCGATTGTGTGCGTACTGCTGCAATATTGTTAACGTGAGTCTTGTAAAACCTTCTTTTTACGTTTACTCTCGTGTTAAAAATCTGAATTCTTCTAGAGTTCCTGATCTTCTGGCTCTCGTAGACAGATACTACCATCGAATGAGGTTAGTCT
+
/7772///<<A@;9666959>@@@@ABABC@@;??@@9@A?A@CCCBBCCACBBBC@C@CDDC@CACCCCCCCBA>ACDDD5CC?A@AC9;0@@-0/A;<=<@@??9:69@@=>@00-0@@<A;>ABB;;;B=@@CD>AACBAA@BBAAAA@;;;@BBA?BB6:6::@C>>@>>:=>??@4@=@=B@@@B,>>;;;/9>@DCCBBBB=BA@@,>>>;;4;>BA@CCBBBCC>A?AAACBA>ABC@DBBBBBB@CBBBB@CBC@@@=;;;??59::==?<@B::9
@ATNG8:01862:03644
GATGGTAGTGTGTCTCTGAGAGTAGTACTCATTCGTTTCGGAAGAGACAGGTACGTTTAATAGTTAATAGCGTACTTCTTTTTCTTGTCTTTCGTGGTATTCTTGCTAGTTACACTAGCCATCCTTACTGCGCTTCGATTGTGTGCGTACTGCTGCAATATTGTTAACGTGAGTCTTGTAAAAACCTTCTTTTTACGTTTACTCTCGTGTTAAAAATCTGAATTCTTCTAGAGTTCCTGATCTTCTGGGTCTCTCTCTCACGCACTACCATCGAATGAGGTTAGTCT
+
::<<9=>?;>555<;;;<==:777////78/4.3:;:0:8.4.44444;<8///<<A)0*/===8@;?>?;;556;7;;?@?+>=466;>>4<<<<8:==:9:449499;7<>><<;?>=BAA7;4;ACAAA;;4;@@@=BAAACA@@BBBBBBBBC?;;;@BC@D>AB@@@@AAD=@:;;;;*;;A4::@@@0@@BCC:A::9==9955.5555$59955.56@@<90000/72749;=A:=89999,959@???@@@>>=>000?@;@CA@@@BBBB@C@DCCAA
@ATNG8:01864:03603
GATGGTAGTATATCGCGTCGCTATCCAGAAGATCAGGAACTCTAGAAGAATTCAGATTTTTAACACGAGAGTAAACGTAAAAAGAAGGTTTTACAAGACTCACGTTAACAATATTGCAGCAGTACGCACACAATCGAAGCGCAGTAAGGATGGCTAGTGTAACTAGCAAGAATACCACGAAAGCAAGAAAAAAGAAGTACGCTATTAACTATTAACGTACCTGTCTCTTCCGAAACGATGAGTACTACTCTCAGAGACACACTACCATCGAATGAGGTTAGTCT
+
8<:<<A@@?BBBBCCFDCCCEBA@@<@AA>:;;CBB?C@CCB;;;B?BB?B?AA;;9???'948>?????=777*78;?@@@+<@8@8@@@0;;;=966<><?<<<?>@C@FLD?BAABCCCCCBBA@ABBB?BABA?BB???D::8;?BCC@;;;AAABC@CCDBB@?BA=000<==0::,:==;888888%7:6;655A?AAA<><>@@A<@=>>ACB@BA@??BA==<000,000/::;<BBBAAABBBBBBB?@?@?==>B<?====;8::A<?;>A@9:
@ATNG8:01865:03648
GATGGTAGCTCGCTGATGATATCTCCAGAAGATCAGGAACTCTAGAAGAATTCAGATTTTTAACACGAGAGTAAACGTAAAAAGAAGGTTTTACAAGACTCACGTTAACAATATTGCAGCAGTACGCACACAATCGAAGCGCAGTAAGGATGGCTAGTGTAACTAGCAAGAATACCACGAAAGCAAGAAAAAGAAGTACGCTATTAACTATTAACGTACCTGTCTCTTCCGAAACGAATGAGTACACACTCTCATATGACACTATCGAATGAGGTTAGTCT
+
@CBB@BBCDCCDBBCCBBAAADCCC>CDD@BBBC??<?>AACBCCB?AB=A=@BBBBAAA2C?CAAAACCCAAA>CCCCCBB3@@<@?CCC:CCC@BBBCCCCBB?B?BC@CBB>@?BBCCCCCCBCCCCBB?BCCC?@@@?????=@=A@@>@DCCBAAB?BBBBBB>BB>>>>499888*:>>9=:::;+;A=@988BBBAA<@<@???9=9<@B@@?CCAA@BB@B?BDC>C>><?BBBCCBACCCCCCAAAA?BBAABBCCCCC?BBBB@B?BBA?@
@ATNG8:01866:03609
GATGGTAGCGCACACATTGATACAGTACTCATTCGTTTCGGAAGAGACAGGTACGTTAATAGTTAATAGCGTACTTCTTTTTCTTGCTTTCGTGGTATTCTTGCTAGTTACACTAGCCATCCTTACTGCGCTTCGATTGTGTGCGTACTGCTGCAATATTGTTAACGTGAGTCTTGTAAAACCTTCTTTTTACGTTTACTCTCGTGTTAAAAATCTGAATTCTTCTAGAGTTCCTGATCTTCTGGGATGTGTGCGCAGTGCCTACCATCGAATGAGGTTAGTCT
+
<>>>@C966>>CBBBCB?BBCCGGBABBCFA?;@>=>7@A?C@BBBBBCC@CCCAA>BBCCCD?B@BECDE@@@D?CCCCC1CC>BBBD@CCBB@BDC?CC9::BCCEACCCCCCDD@CCC@D?CCBBAA@B?BCCC?CCBBCBBBBCCCCBBBB?CCC?AA<?=?ACBBBBBB?B@@@@7>=B9:;:::*;DCCC=BBCGCCCCCC?BBBB5CBBCD?C@BD@BCDCBCC?B?BCCBBC?B@?>8A000>@@ADCBBBBC@CBD@BBBAA?AAAC@B@CFAAA
@ATNG8:01871:03628
GATGGTAGTAGTACACTAGTCATACCAGAAGATCAGGAACTCTAGAAGAATTCAGATTTTTAACACGAGAGTAAACGTAAAAAGAAGGTTTTACAAGACTCACGTTAACAATATTGCAGCAGTACGCACACAATCGAAGCGCAGTAAGGATGGCTAGTGTAACTAGCAAGAATACCACGAAAGCAAGAAAAAAGAAGTACGCTATTAACTATTAACGTACCTGTCTCTTCCGAAACGAATGAGTACTACTCTCAGAGACACACTACCATCGAATGAGGTTAGTTT
+
:;;;<@@@CBBBB=BBCICCCCABCACDD@DCBB;;:<@BBB;;;C?BC@C@BCCCBBBB2A>ABCCA@?B::9/9<?@?@@+@C9@7???4@BC@CCBCFCDBB?B@DD@BAC8:9@@BBBCBCCBBBBBB?@@A@=???A@???=A>B;;8:BBABCBB@BBAB??;?B>???9:9AA@5<881888887%/:7=///;=BBA<A<ADCC<>;>8:;@=@BAAABA?C?BAC<AAB?BCBABBDCCBBBAAACBA==AAB@?@C=@A@;;69C??=??CBBB>
@ATNG8:01835:03671
GATGGTAGTAGTACACTAGTCATACCAGAAGATCAGGAACTCTAGAAGAATTCAGATTTTTAACACGAGAGTAAACGTAAAAAGAAGGTTTTACAAGACTCACGTTAACAATATTGCAGCAGTACGCACACAATCGAAGCGCAGTAAGGATGGCTAGTGTAACTAGTAAGAATACCACGAAAGCAAGAAAAAGAAGTACGCTATTAACTATTAACGTACCTGTCTCTTCCGAAACGAATGAGTACACACTCTCATATGACACTACCATCGAATGAGGTTAGTCT
+
444:7<;;?>:955==<==><@5668<=>8<B;;;;4:255=@<<A?BD@B@BCDBBBBB3B?BBABBAAA:::5:8;;EED3;;;;?BBC;CCCAICBBDDBBB>A?@B?B@@=@AB?AACBBCCCDCBBB@BBBB?BAA@@@@@9@=@AB?BABBB:;:@CCCA??<?B?777>BAAAA<??=:;;;;<.<>;?888>?>AB=B;@@FE7;5;>A;;6;BBCABB@B@BCG>BBA>ACBBBBBB>>@BBB;;<>@CBBBBBBD?B???A<???A=A>BAB@@
@ATNG8:01838:03652
GATGGTAGAGTATCATGTGTATCTCCAGAAGATCAGGAACTCTAGAAGAATTCAGATTTTTAACACGAGAGTAAACGTAAAAAGAAGGTTTTACAAGACTCACGTTAACAATATTGCAGCAGTACGCACACAATCGAAGCGCAGTAAGGATGGCTAGTGTAACTAGCAAGAATACCACGAAAGCAAGAAAAAGAAGTACGCTATTAACTATTAACGTACCTGTCTCTTCCGAAACGAATGAGTACTACTCTCAGAGACACACTACCATCGAATGAGGTTAGTCT
+
8<9505=>BBBBCCCBBBCCCBCBC@BBB?CBCC::89?CCBBCCC@BB?B@CCBCDDDD2D?CCCCCCCDCCC>BBBBBBB5BC=A:>>>7@AB?BBBCCBCBB>B?BB<>>B@CBBAABBCCCICCBCCC@CCBB?BABBCCCC>A>A??<?BBCCCCC@BBBAAA@BC?AA@487777):=?;?@@AA2@C?C788@@@>><><A@@@<?<?=BAB=BBAAABB?B?CBD>AAA@BABCBBBBBBBABBBBAAABBCBBBBC?B>>@@6<A@@=@?CBBCB
@ATNG8:01839:03670
GATGGTAGCTATACGTATATCTATGTACTCATTCGTTTCGGAAGAGACAGGTACGTTAATAGTTAATAGCGTACTTCTTTTTCTTGCTTTCGTGGTATTCTTGCTAGTTACACTAGCCATCCTTACTGCGCTTCGATTGTGTGCGTACTGCTGCAATATTGTTAACGTGAGTCTTGTAAAACCTTCTTTTTACGTTTACTCTCGTGTTAAAAATCTGAATTCTTCTAGAGTTCCTGATCTTCTGGATAGCGACGCGATATACTACCATCGAATGAGGTTAGTCT
+
BB@;=@BDBCCBBBCDFECCDDD9;;CCCCBB?BBBB=BB?C@CBBCDCC?CCCAA?B>ABBB?B>BBBBBBBAA<AACCC1@?8>>>?6@@><;=BA<AB;>=>CCC?AAAA@AA>;AAA9>9>>>>;;;;;AAAA5;;?>>>A>>>AAA<<=>:8::<AD<@;>@=??BAAA:>>@@@5@8<699777(8;9990:::888BAAA<@@@@/@?@?A=@<@?<?>@@A@@;@=AA@>;;7;;?;ADAAAAA9<9=>>AAAAAAA;====@;>>>A8<8<>>88
@ATNG8:01839:03693
GATGGTAGTGCGTGAGAGAGAGACCCAGAAGATCAGGAACTCTAGAAGAATTCAGATTTTTAACACGAGAGTAAACGTAAAAAGAAGGTTTTACAAGACTCACGTTTAACAATATTGCAGCAGTACGCACACAATCGAAGCGCAGTAAGGATGGCTAGTGTAACTAGCAAGAATACCACGAAAGCAAGAAAAAAGAAGTTACGCTATTAACTATTAACGTACCTGTCTCTTCCGAAACGAATGAGTACACACTCTCATATGACACTAATCGAATGAGGTTAGTCT
+
BBB@?B@BBBBBBECCEBCBAA;;;)5555:::?945;800////:6:;8;@@?>BABBC1948BA994:;;A=6BBBABBB0AA=<8===0B==@>CCDCDA;;;6;>BC?BAA799@>??@BAA;;:DCCC@BBBC@AAACCCBB@C@C;<:;BCCCCCE?@@?????BC@DBB6;;777)377177;7;;%79496.58:A@@@<A<@@@@<A=;:@AA=AAA@@@C?B>AAC>BBD<>>@>?>CBBBBBBAA?>:<ABBDCCG@:98@<>=98288<A>??
@ATNG8:01841:03688
GATTAGTGTGTCTCTGAGAGTAGTACTCATTCGTTTCGGAAGAGACAGGTACGTTAATAGTTAATAGCGTACTTCTTTTTCTTGCTTTCGTGGTATTCTTGCTAGTTACACTAGCCATCCTTACTGCGCTTCGATTTGTGCGTACTGCTGCAATATTGTTAACGTGAGTCTTGTAAAACCTTCTTTTTACGTTTACTCTCGTGTTAAAAATCTGAATTCTTCTAGAGTTCCTGATCTTCTGGGTCTCTTCTCACGCACTACCATCGAATGAGGTTAGTCT
+
@BB9CBCCB@@@AABCCCEDBCCDBABA::6;?@B<AA>A>BBBBCCC@;;;CGAEACBBB@FACCCBB;;;C?BBEDD0;;76=@D>BBBB@CCCACC;;;BDBCACCGLCCCC?@@B?B?CCBAAA;:8:CCDE>CBBBCCCCBDCBBBA=ABB=BB?B>BBBBBCCCC?C;<<<.;=A>ABBBB0CCIDH:;<;;BB;;:>4:9:9'9===>;@?BC@BBBA@@C?B?BBBBCC=@@BB>CBABC?BBBAAB@???@@=??BBD?BBBB?A>AF;;;
@ATNG8:01847:03663
GATGGTAGGCACTGCGCACACATCCCAGAAGATCAGGAACTCTAGAAGAATTCAGATTTTTAACATCGAGAGTAAACGTAAAAAAGAAGGTTTTACAAGACTCACGTTAACAATATTGCAGCAGTACGCACACAATCGAAGCGCAGTAAGGATGGCTAGTGTAACTAGCAAGAATACCACGAAAGCAAGAAAAAGAAGTACGCTATTAACTATTAACGTACCTGTCTCTTTCCGAAACGAATGAGTACTATAGACTATCTGAGACTACCATCGAATGAGGTTAGTCT
+
:@4405==<=:;;;9:9955599;;4;>D<<===><:>:99900/;:<<:;6/0/0/;;;+;8:0//;999<988077333333#33-3599:/88:6888@@?>??4849@?C>>;>???EFJDCBBCCCCBB@AAAA>BAAABC@@=A?@@@>ACBBBCCB?@@CCCB@BB>AA@9?<999+8:<788898(7>;A;;;@@@DE8;7;?CD3858=A@C?BBA@@???9?@??<9?994:ABBCDDBBBBBA???ACBB???CC9958BBBC@BB?><>>AD@?@
@ATNG8:01848:03677
GATGGTAGCGCATATCATCGCAGCCCAGAATATCAGGAACTCTAGAAGAATTCAGATTTTTAACACGAGAGTAAACGTAAAAAGAAGGTTTTACAAGACTCACGTTAACAATATTGCAGCAGTACGCACACAATCGAAGCGCAGTAAGGATTGCTAGTGTAACTAGCAAGAATACCACGAAAAGCAAGAAAAAAGAAGTACGCTATTAACTATTAACGTACCTGTCTCTTCCGAAACGAATGAGTACGATGAGATCTCGTGTGATCGAATGAGGTTAGTCT
+
899;;@=H@@@BBBBBA@A?BCBDD=BBB?BCCC@@;@;@BC;;:;49949<@@<@@A@@1A<@AC==;CCCCD=CCABABA0AC?A@BKI=DCB@CCCCDFBA@>@@AB>AAB89:ACAAABBBBAAIFBA<AB;;6;BCCDBCC?B?;;6;;BBDDCCC@ACABBB?BB?BBA<?=9999+99930@@@@@(@@;00//>?A@?7;6:==>:?;??BBB@CBB@A@B?C=AAB=AAC?AAAAAAAA@AAAAB???BBAAA==@?BD=888A:>:>;;;=
@ATNG8:01848:03685
GATGGTAGCTATACGTATATCTATGTACTCATTCGTTTCGGAAGAGACAGGTACGTTAATAGTTAATAGCGTACTTCTTTTTCTTGCTTTCGTGGTATTCTTGCTAGTTACACTAGCCATCCTTACTGCGCTTCGATTGTGTGCGTACTGCTGCAATATTGTTAACGTGAGTCTTGTAAAACCTTCTTTTTACGTTTACTCTCGTGTTAAAATCTTGAATTCTTCTAGAGTTCCTGATCTTCTGGAGATACACATGATACTCTACCATCGAATGAGGTTAGTCT
+
<<=?9<<CAA<=BBBCDCCBCDCBCB@@BCCB@B;:;6;C?B@CBCA@CA9<>>00)06>:?:8;8?>?<?<833/4===>+=B5=>BB<=??E>??B???999CCAA>AABB:;8816>@;?<==87779>:??>>3887;;;67/79:8/./6,3-/(.3/3.3<>=<;=>><=9@>@.@,/*/8989*89///)57:7878856-668'255.5=3=8=<:>???;=;07----9361///68789==;86659;;@@>@@D6<66/-)---7(,),22,-
@ATNG8:01849:03650
GATGGTAGCACGACACGACGATGTGTACTCATTCGTTTCGGAAGAGACAGGTACGTTAATAGTTAATAGCGTACTTCTTTTTCTTGCTTTCGTGGTATTCTTGCTAGTTACACTAGCCATCCTTACTGCGCTTCGATTGTGTGCGTACTGCTGCAATATTGTTAACGTGAGTCTTGTAAAACCTTCTTTTTACGTTTACTCTCGTGTTAAAAAATCTGAATTCTTCTAGAGTTCCTGATCTTCTGGGTGTATCAGCGAGTATCTACCATCGAATGAGGTTAGTCT
+
55==:=BD@966;;CCAAB;66>BBBCCBCCC?AAAB=AA?A@CCABBBB?BCBBA@C?BAAA?B>BBBBBAAAB?BACBC1>>?CCCE>B:98;@==;>A;<=D?>?<AAB??BBA7;;B>E8;;>==>@?<?=>==AABA@@;;;==>>===>:>?>:>@<@;@AAA@@@@?4::::9/:4:4::;;:*:@:;;-87;;<>>=<<077888%8<<<<9=:>C<@?@?;;;=A<@@@=99133;;4---999;;?@@>>>BAAAA;>>@@@<@@@A<A<@@>>>
@ATNG8:01849:03654
GATGGTAGGCGACATACATACGCGCCAGAAGATCAGGAACTCTAGAAGAATTCAGATTTTTAACACGAGAGTAAACGTAAAAAGAAGGTTTTACAAGACTCACGTTAACAATATTGCAGCATTACGCACACAATCGAAGCGCAGTAAGGATGGCTAGTGTAACTAGCAAGAATACCACGAAAGCAAGAAAAAGAAGTACGCTATTAACTATTAACGTACCTGTCTCTTCCGAAACGAATGAGTACGTGTGCGACTTGTCTCCTACCATCGAATGAGGTTAGTCT
+
44<=9=CC@C:96=<<>KBBBBBBB?BCB?BCBA@@=@=AAABCBA?AA=@<??@BBBBC5CACCECCBDIBBB>CCBCCCG5CC=C4;;;.;BB?BBBBDGDBB?B?BC?A@A?BBDBCBB@BCBCBCDCC?CCCC@AABCCBBB?B?BBC?BCBBCBBA?AAAAAB>BB>ABC>B@<>=8?@@=ABBBB3BB?BBBBBBAAB@B>BBBB>B=@@A@@>BBBBBBB@B?BDC>BAA>@A@C999AAA@ABBBBB?CCCAA>ABB@@<<<A<A=88277799::
@ATNG8:01851:03682
GATGTAGTGTCATATGAGAGTGTGTACTCATTCGTTTCGGAAGAGACAGGTACGTTAATAGTTAATAGCGTACTTCTTTTTCTTGCTTTCGTGGTATTCTTGCTAGTTACACTAGCCATCCTTACTGCGCTTCGATTGTGTGCGTACTGCTGCAATATTGTTAACGTGAGTCTTGTAAAACCTTCTTTTTACGTTTACTCTCGTGTTAAAAATCTGAATTCTTCTAGAGTTCCTGATCTTCTGGAGATATCATCAGCGAGCTACCATCGAATGAGGTTAGTCT
+
BCBCGCDCBBCCCCEEBBBCCCCCCCCCCAB?BCCC<BB?C?CCBBBBB@CCCAB>AADDA@>B@BDCDBBCCA<99999';B?BBBC>BCBB?BBB?BD9:9ACCC?B@CCCCBC=BCD?C?DCCCBBCC@BBCC@BCCCCBAADCCCCBBAC?CCC=CC@D?AACCCCCB@=@9999*:=?;@@CCC0BA;;:6;ACBCCBAAA5;;;;*;CBAA?C@CB@BBBCBBB@B?BBBCCD?CCD@CCCDCCCCCCCBFDAAACAA=ABBAA?ABCC@C?CCABB
@ATNG8:01853:03665
GATGGTAGCTCGCTGATGATATCTCCAAGAAGATCAGGAACTCTAGAAGAATTCAGATTTTTAACACGAGAGTAAACGTAAAAAGAAGGTTTTACAAGACTCACGTTATCAATATTGCAGCAGTACGCACACAATCGAAGCGCAGTAAGGATGGCTAGTGTAACTAGCAAGAATACCACGAAAGCAAGAAAAAGAAGTACGCTATTAACTATTAACGTACCTGTCTCTTCCGAAACGAATGAGTACTATAGACTATCTGAGACTACCATCGAATGAGGTTAGTCT
+
5:A=7<<=;9777///79<<<<977,/)/:4::=444.4.4::455<7<:48233333333$34;;888<;:998/33:;???,>A=@2;;:4:AC@CCBCDC@@A>@@BC@BCC?AABBCDDCCBCCCCE@@>@@@?=A@??@@??9@>@;;7;BBBBBAB?BBAABB?CC?AA@399999+9==999:99(7;4<<==??@?@<>;>@@@:=9<>BBB?BCBA@@@50-0==5=00-000@CBBBBAABDDCB?BBBBBBCBBB?CBBBC@BB??=??DCA@@
@ATNG8:01854:03688
GATGGTAGTGTCAGTGCGCGTCGTCCAGAAGATCAGGAACTCTAGAAGAATTCAGATTTTTAACACGAGAGTAAACGTAAAAAGAAGGTTTTACAAGACTCACGTTAACAATATTGCAGCAGTACGCACACAATCGAAGCGCAGTAAGGATGGCTAGTGTAACTAGCAAGAATACCACGAAAAGCAAGAAAAAGAAGTACGCTATTAACTATTAACGTACCTGTCTCTTCCGAAACGAATGAGTACTGTATCTATGTGTGCGCTACCATCGAATGAGGTTAGTCT
+
??>:;>545:9;9665566666ABA@DDC@A@;;;@<@;@?C995C?>><?=9:9?=>>>,=9=;<ABBCBBBB;775<:::(5929.555&59975666==::;9<8=>:>>>9598:?BBCBBBBBCBA@<@;;;5;99:@@@A=@:=00,0@<:<=@C?BCBBBB@CB<??A19999::+:=>9:::::(8=7<=>>B@@@E:>7::>>5:5:>@@@ACFCCBCB=>:000+000+/::?CDBAABBBB??@?CCBB>>>ABB<@>=;;5;@=?=@;?@???
@ATNG8:01860:03651
GATGGTAGTAGTACACTAGTCATACCAGAAGATCAGGAACTCTAGAAGAATTCAGATTTTTAACACGAGAGTAAACGTAAAAGAAGGTTTTACAAGACTCACGTTAACAATATTGCAGCAGTACGCACACAATCGAAGCGCAGTAAGGATGGCTAGTGTAACTAGCAAGAATACCACGAAAGCAAGAAAAAGAAGTACGCTATTAACTATTAACGTACCTGTCTCTTCCGAAACGAATGAGTACACACTCTCATATGACACTACCATCGAATGAGGTTAGTCT
+
44;>7;;BBCDCCCCFFGCCCCBABAECC@BA@@BB=@;@?CB@@AABB?B>AAABAABA1A>???A??=<999.99;444&55.5.555&5>>9>>>C@BAAA<@<@A=@AA=@?@ACBCCAA@BBC;;<=@@@A>@@:::@?@=@>B;;6;@CDCBBC@CCCCBB?BB?AAA>AB:::,777/55666(.3.3.//55755.6;?>AB:=9<=A@@?A@>?===6947?C=CCC>A>??@@AAC??>===<:::??DBBBBB?C999@>@@AB??;?>>00
@ATNG8:01860:03685
GATGGTAGCTCACGTACGTCACACGTACTCATTCGTTTCGGATGAGACAGGTACGTTAATAGTTAATAGCGTACTTCTTTTTCTTGCTTTCGTGGTATTCTTGCTAGTTACACTAGCCATCCTTACTGCGCTTCGATTGTGTGCGTACTGCTGCAATATTGTTAACGTGAGTCTTGTAAAACCTTCTTTTTACGTTTACTCTCGTGTTAAAAATCTGAATTCTTCTAGAGTTCCTGATCTTCTGGGATGTGTGCGCAGTGCCTACCATCGAATGAGGTTAGTCT
+
:>=>@CCCCC<A@BCC;9;CCCBBCBCCBBBB?AACC=BB@BCCBCCCCC@CC@@??C79:@B?B@C@??CBBA@=AA@@@2AB?BBDE>BBAA>ABB?BB7:9BCBB?BCCC@@@@;>>D<A<@??;;;=A=@@AA8::A=;:;==<=>>888?;===;==:=<?A@@?DBBB588@BB6A<A<AAAAA/AA===1989///77-/--;;;,9-//@9@6>>:=??????8>:===@@A=<<;>6>///733///<:::>=@>?:>;:;<8==?@:?;;:::/
@ATNG8:01864:03691
GATGGTAGGCGAGAGTGAGACGCAGTACTCATTCGTTTCGGAAGAGACAGGTACGTTAATAGTTAATAGCGTACTTCTTTTTCTTGCTTTCGTGGTATTCTTGCTAGCTACACTAGCCATCCTTACTGCGCTTCGATTGTGTGCGTACTGCTGCAATATTGTTAACGTGAGTCTTGTAAAACCTTCTTTTTACGTTTACTCTCGTGTTAAAAATCTGAATTCTTCTAGAGTTCCTGATCTTCTGGTGTCTGATCTGTATCACTACCATCGAATGAGGTTAGTCT
+
><=>?BCC@CCBBBBBFCCCCCEFCCG;;;A@=@BHI?BB@D@DBBBCCC@CC@@@?C?BBBB?B=BCBBBBBBB@@@@@@2@B@BBBC>@BBB>BBC>BC;>=ACBBBA??A@AAA;AAA;A;<==;;=<?<>A@>8>>AA>?=>?DD>@>>>?8<<<:=B=A<AA@@>>>==9=@@BC5A;@;@AAAA/A=89<0966///97-/)/999+:9==B=A<>>;>@@@D==:>===666;388A>AA><>AAA<;=@>AA>>@?A<AAB>=:;<9<6;6<AA??
@ATNG8:01865:03697
GATGGTAGCTATACGTATATCTATGTACTCATTCGTTTCGGAAGAGACAGGTACGTTAATAGTTAATAGCGTACTTCTTTTTCTTGCTTTCGTGGTATTCTTGCTAGTTACACTAGCCATTTACTGCGCTTCGATTGTGTGCGTACTGCTGCAATATTGTTAACGTGAGTCTTGTAAAACCTTCTTTTTACGTTTACTCTCGTGTTAAAAATCTGAATTCTTCTAGAGTTCCTGATCTTCTGGCTCTCGTAGACAGATACTACCATCGAATGAGGTTAGTCT
+
?==:8@<BCBBBCAAAC@>CCCC:;;BBBDBB?BBBB<BB?C@@@ACCCD@CCCBB?B?BBBB?C=??BBBCBBB?BBCCB1??8=99929AAA7:9C?CC?BBBB><;>BBB@ADD;A?B:AA>>>;<<=>>>?9=;:<<<;:;AA@@?BBE<>==:>?;?<@@???>>>@:==>@?2@<?<?@BBB/@;76<2<///;;3328(////'//5572727>5??ABB??<@<@888>>;>@?;@:;:<=<<===@B@@?@AAC=:::::4:;;=:>>@>>>?
@ATNG8:01875:03696
GATGGTAGAGAGACTGTAGCGCACCCAGAAGATCAGGAACTCTAGAAGAATTCAGATTTTTAACACGAGAGTAAACGTAAAAAGAAGGTTTTACAAGACTCACGTTAACAATATTGCAGCAGTACGCACACAATCGAGGCGCAGTAAGGATGGCTAGTGTAACTAGCAAGAATACCACGAAAGCAAGAAAAAAGAAGTTACGCTATTAACTATTAACGTACCTGTCTCTTCCGAAACGAATGAGTACGATGAGATCTCGTGTGCTACCATCGAATGAGGTTAGTCT
+
;@<=@FCCCBBBBCBBCCDCCJCCC=@@@>A@@?@>:>:=?=444;7;=8<637338999(817;;/////;;;7;BCCCCC19;9;>BDG=CCFACCCBBCB;;7:=A@=CAA=@@AA@@ACAAABBDCCCABBB@@=@CAAAAC?B?B;;9;EECDCCC@@@@BCC@BB?>>?4:0;;;5:00*000000%/8356.78<<=BC=D<A:;9=B=AACAA?ACABBBC@C@CDE>B??:>><>?@::9AAACD>>;;;;====>??<@AA@@<>CBB?B@CC@??
@ATNG8:01828:03735
GATGGTAGTACATGATAGACGACACCAGAAGATCAGGAACTCTAGAAGAATTCAGATTTTTAACACGAGAGTAAACGTAAAAAGAAGGTTTTACGAGACTCACGTTAACAATATTGCAGCAGTACGCACACAATCGAAGCGCAGTAAGGATGGCTAGTGTAACTAGCAAGAATACCACGAAAGCAAGAAAAAGAAGTACGCTATTAACTATTAACGTACCTGTCTCTTCCGAAACGAATGAGTTCGTGTGCGACGTGTCTCCTCCATCGAATGAGGTTAGTCT
+
CAAB@<;6?C=BBCCCCBBC:;;CC@DDDAGCCA@@@C@BCBCBBC@CC?B?BBCCCCCC2D?DCCCBBBDCCD>CCAAA@@0@B;@:?@@7ACDDCBBBCCCAB@B@BC?BCC?BBCBB@CCDDABADDDD?DCCD?BABBCC>><@=@@A>ABBBBBBC?BBBBBB?BB>BBB=>>777)99939AAAA3AC?B::8C@CAA<@;@AAA7;7;ACCC@CCCCCCC?C?BCE>C998:AAAC899BCBBBBDCBBBBDBB>BB>BBBBB>BBBB>B>@@@BB
@ATNG8:01830:03710
GATGGTAGGAGACACGTCGCACACGTACTCATTCGTTTCGGAAGAGACAGGTACGTTAATAGTTAATAGCGTACTTCTTTTTCTTGCTTTCGTGGTATTCTTGCTAGTTACACTAGCCATCCTTACTGCGCTTCGATTGTGTGCGTACTGCTGCAATATTGTTAACGTGAGTCTTGTAAAACCTTCTTTTTACGTTTACTCTCGTGTTAAAAATCTGAATTCTTACTAGAGTTCCTGATCTTCTGGCGCGTATGTATGTCGCCTACCATCGAATGAGGTTAGTCT
+
////)/9?;DF@@?;655==<@ABBBA>>@AA;A;;;7:D=B?@??B>BD?BBCDC>A>?@?@?A;?><<??==B?BCDDD2@?8<873)388<1;8;6;@=ABBACB<??A??@>><>AA=A<>=<887:=9>>>>;>>>A@@?>>>?@@;;;>8;;;:;;5;9===BAABAB<>>???2>5;5;>>>?/>>EDD9>>@<;:@@??5:::;+;::;;7<9==///=;;;>@=A:?==A@@;@AA=;;:>>>@@@@@AA>>;6733-3-,,90,-/77=9=<<D?
@ATNG8:01835:03736
GATGGTAGCACGACACGACGATGTGTACTCATTCGTTTCGGAAGAGACAGGTTCGTTAATAGTTAATAGCGTACTTCTTTTTCTTGCTTTCGTGGTATTCTTGCTAGTTACACTAGCCATCCTTACTGCGCTTCGATTGTGTGCGTACTGCTGCAATTATTGTTAACGTGAGTCTTGTAAAACCTTCTTTTTACGTTTACTCTCGTGTTAAAATCTGAATTCTTCTAGAGTTCCTGATCTTCTGGAGATATCATCCAGCGATGCTAATCGAATGAGGTTAGTCT
+
;;=:=>9@A;455597779/////==@@CDCC>A;;;09@9=5?;?<<@A=@<;:;?B=A@::68:?A@A@BBBB>AAAAA2@@>@=??8?@??=?CC@BB<??BBBA?BBAAA@@@<@@@<@;>::///795<>>@689;9<<575>=<79779-/(/83//*/65667876//).999<.;)5-52225'2:;;=7>==@@:::==1888)5:::>6<6<=8<=<=@>><><@?A?==777>9///7377=-/-/=7:99///9377??;8888).).3888
@ATNG8:01837:03729
GATGGTAGGACGAGCGTCTGAGAGGTACTCAATTCGTTTCGGAAGAGACAGGTACGTTAATAGTTAATAGCGTACTTCTTTTTCTTGCTTTCGTGGTATTCTTGCTAGTTACACTAGCCATCCTTACTGCGCTTACGATTGTGTGCGTAACTGCTGCAATATTGTTAACGTGAGTCTTGTAAAACCTTCTTTTTACGTTTACTCTCGTGCTTAAAAATCTGAATTCTTCTAGAGTTCCTGATCTTCTGGTGTCGTCTATCATGTACTACCATCGATTGAGGTTAGTCT
+
76--(--5(///554444444;<<5:99955.5.5::;2;:.4.444555<:<99//)/)/7;;7A:666;699BB?BCCCC5BA:>455)499;7<;<455.555/:;)//777755.5493:7;;=;55/:)/////6<:::/0///)/98///8:8:;;9<<7=7;565;==;;6;;;9909.5.55555$59555)559<<<666669===>+666@A7<86626=??A??:B?A956<<<@BC@CDC@@@BBABBB@@@AA@BC?BBAAAB;@BA>B@BCCFA
@ATNG8:01837:03734
GATGGTAGTACATGATAGACGACACCAGAAGATCAGGAAACTCTAGAAGAATTCAGATTTTTAACACGAGAGTAAACGTAAAAAGAAGGTTTTACAAGACTCACGTTAACAATATTGCAGCAGTACGCACACAATCGAAGCGCAGTAAGGATGGCTAGTGTAACTAGCAAGAATACCACGAAAGCAAGAAAAAGAAGTACGCTATTAACTATTAACGTACCTGTCTCTTCCGAAACGAATGAGTACTGCGTCTCACTCTCGCCTACCATCGAATGAGGTTAGTCT
+
?@@;6>44444<5656<<<@;;;BA:CBB?CDC@??4;;)4<;=<<<78804633445555$55:;BEECCCCCC=AA;;;;;*;A>B5;;;*:?B:?A@B>BBBB?B?@@=@AC>@?@CDBBADDDCBBBBC@CCBB@BBBB@@@B?B?BAA=@BCDDBBC@FDBCCB=A????@6:::::,:==8?CDDD2A@>A777A@B@A?>8;;??5;5;=BBB@CB>>@00,.).88,5..(0:99<====CF:;=BBBABB@@@@BBB?A@?@A>@AA@<@>BBBBB
@ATNG8:01842:03736
GATGGTAGCAGACGTGACAGAGCGCCAGAAGATCAGGAACTCTAGAAGAATTCAGATTTTTAACATCGAGAGTAAACGTAAAAAAGAGGTTTTACAAGACTCACGTTTAACAATATTGCAGCAGTACGCACACAATCGAAGCGCAGTAAGGATGGCTAGTGTAACTAGCAAGAATACCACGAAAGCAAGAAAAAGAAGTACGCTATTAACTATTAACGTACCTGTCTCTTCCGAAACGAATGAGTACGAGAGTCAGAGCAGAGCTACCATCGAATGAGGTTAGTCT
+
45<<7<@BB===5566559;::999499:54/////171588///:6;8383--------$-05///6////:;;288//////#///(///&//339:::777255'24:949::6777;CBCBCDCCBBAAD?CCDD?A@A@A@AA>B@CBB@BBBCCCCC?AAAABB@BB?BBB4::===5996188888(6=7=9;;@BCAA<@;??AH:>:>ABBB?CCCCCCC=?=?CC>ABA=??>AAADAAABBBBBBBBBAAAA>B@@<@@==<8=A::7:?BABBB
@ATNG8:01845:03729
GATGGTAGTCTCAGATAGTCTATAGTACTCATTCGTTTCGGAAGAGACAGGTACGTTAATAGTTAATAGCGTACTTCTTTTTCTTGCTTTCGTGGTATTCTTGCTAGTTACACTAGCCATCCTTACTGCGCTTCGATTGTGTGCGTACTGCTGCAATATTGTTAACGTGAGTCTTGTAAAACCTTCTTTTACGTTTACTCTCGTGTTAAAAATCTGAATTCTTCTAGAGCCTGATCTTCTGGAGATACACATGATACTCTACCATCTAATGAGGTTAGTCT
+
C?@?:==>DDCBBCFCCCCCAA@BBBCCCBBB@BBBB=BDADADDBBBCC@BBC@@=A=@<9;695@>BC>BCAA?AAEEE3BB=AADE>CBBA?ABC>BB9;;;B@A=ABCCCCDE?@AC@CAEFBBBBBBADCCC@CAA@BACBBBABAABBC@FA@?@E?B?B:;;CBCCG@CCCEG<C?C>;;;;.;BABB>CBCCCICCBB@DEFH5A@@BC?C@BCADBBBB@@<@BBBCD@BBB@CCCCBCBBBBBBCCCBABB@=@000@<@@@@?@?ACDBB
@ATNG8:01849:03740
GATGGTAGCACGAGTCACTCATATCCAGAAGATCAGGAACTCTAGAAGAATTCAGATTTTTAACACGAGAGTAAACGTAAAAAGAAGGTTTTACAAGACTCACGTTAACAATATTGCAGCAGTACGCACACAATCGAAGCGCAGTAAGGATGTCTAGTGTAACTAGCAAGAATACCACGAAAGCAAGAAAAAGAAGTACGCTATTAACTATTAACGTACCTGTCTCTTCCGAAACGAATGAGTACGATGAGATCTCGTGTGCTACCATCGAATGAGGTTAGTCT
+
:?;@<?BBBCC>>?@BB?ECCCBCC:CCFABBCCBC@CADDEA@CB@BC@B?;;;?<??@/@=??>BBBBBCCC>BAAAA@A0@@<@<AAA9BBJB;<;CCCD;;;<GDC@EAA>ABBBBCCCCCCCCBBBC?CBBB?BBBB@@@@<A?C?@@BCDDCADA?CBBBAA8@@;999?BBBCC=BBB@BBBBB3>><>AACCCBCD@C?CCDD?B>ABAAA@BCCCBBB?B?BAA<AA@<>>>AAA@BAAABDDCA=>>??==<>AD=@????<=AAB?B?BBBBC
@ATNG8:01852:03710
GATGGTAGAGGAGACTGTAGCGCACCCAGAAGATCAGGAACTCTAGAAGAATTCAGATTTTTAACACGAGAGTAAACGTAAAAAGAAGGTTATACAAGACTCACGTTAACAATATTGCAGCAGTACGCACACAATCGAAGCGCAGTAAGGATGGCTAGTGTAACTAGCAAGAATACCACGAAAGCAAGAAAAAGAAGTACGCTATTAACTATTAACGTACCTGTCTCTTCCGAAACGAATGAGTACGATGAGATCTCGTGTGCTACCATCGAATGAGGTTAGTCT
+
456>7;;544.5555556;;;;?>@C7BBB@BBBBBB=B?BAAAAAA=A@>A=>?>CCEDD2A>AA@?BCBBAAA;779@AAA2AA=A4:49@@AD=A;:;BAABB6;6;B>AAA>BBBABCBBB@@;;:@>=8>:889=?<<<<792::>;;49884ABBC?BB@C::59??ABB?BBBBA7;9717699:*9;49///;8889)/(.353.33650//)/7//5;??>9=@B9>4838=???@AAAA@@@@::999@@76657728;;;C:>C??=??@AA::
@ATNG8:01854:03716
GATGGTAGTGTCATATGAAGTGTGTATCATTCGTTTCGGAAGAGACAGGTACGTTAATAGTTATTAGCGTACTTCTTTTTCTTGCTTTCGTGGTATTCTTGCTAGTTACACTAGCCATCCTTACTGCGCTTCGATTGTGTGCGTACTGCTGCAATATTGTTAACGTGAGTCTTGTAAAACCTTCTTTTTACGTTTACTCTCGTGTTAAAAATCTGAATTCTTCTAGAGTTCCTGATCTTCTGGATGTGTGCGCAGTGCCTACCATCGAATGAGGTTAGTCT
+
CBBC@CCBABAECBCCCD?BABCCBBBC@@>@BDF=BA?C?CBBBCCC?CCCGE=A=ACDC@CC?CCFEBBDD?DDDDC1CC?CCCB=@@999:CC?CE;;;CCDCACBBBCCCC>BBB@C@CCDCBB@@<?@A@=CBBBCBAACCDCCCCBB?BBB?BB?C?BABBCBBEE@BBCBA7@;@;:::::*:BBBB>CBDBBBABBD@DCCC5GBBBD@D@DD?BBAABCC@C?BCCCBB?BCD@C999@BBABACCCCC?BBC?CCCCD=@???=??BCBAA
@ATNG8:01854:03731
GATGGTAGTATAGAGCTCTACATAGTACTCATTCGTTTCGGAAGAGACAGGTACGTTAATAGTTAATAGCGTACTTCTTTTTCTTGCTTTCGTGGTATTCTTGCTAGTTACACTAGCCATCCTTACTGCGCTTCGATTGTGTGCGTACTGCTGCAATATTGTTAACGTGAGTCTTGTAAAACCTTCTTTTTACGTTTACTCTCGTGTTAAAAATCTGAATTCTTCTAGAGTTCCTGATCTTCTGGATACACTCATGTGCACCTACCATCGAATGAGGTTAGTCT
+
>@9526=CDCC99;CCCCBDCCCBCCCCBB@?;??>?<AC?C@BBBBBBB?BDBBB>B>BBBB>B?BBCCCBBBB?BCCCC2>>;?9::3;AA@>BAB?BB@@@A??@:==??DDAA<A?>:><A@@>;>;A;@@@A9>>>>???????AA>=>?<>>>=BC;>:=<<AAAAAD;?@ABB6>;>:>@CCC.>>;;;29;><<===>>:?ACC/?>>>A=A<??:>AAD===<A=A?>>??:?>>9>CC=<<<>>888>>?A;A??;>;;;A9;8886=6666=;
@ATNG8:01858:03718
GATGTAGAGAGACTGTAGCGCACCCAGAAGATCAGGAACTCTAGAAGAATTCAGATTTTTAACACGAGAGTAAACGTAAAAAGAAGGTTTTACAAGACTCACGTTTAACAATATTGCAGCAGTACGCACACAATCGAAGCGCAGTAAGGATGGCTAGTGTAACTAGCAAGAATACCACGAAAGCAAGAAAAAAGAAGTACGCTATTAACTATTAACGTACCTGTCTCTTCCGAAACGAATGAGTACTGCGTCTCACTCTCGCCTACCATCGAATGAGGTTAGTCT
+
?C969>CDDCBBBBBBFDFCCBCC>CCC?BBBB?@>@@BADAAAA=AA?B?A@@??>>>.?=AABBBBBDBBB=A?@@AA@0AA=A;BBB9BBB?ABBBAA@9;;,:;?A<CCC9;?BBCBBCGCCDCCCCC@BBAB=:::BBBBC?B?B;;8;BBCCBAA????BCC@BB@BBA:==::9,7;;5789899%083////<<:9878;==@?<A=@@CBB@ACA@?@B?B@CBE=AAA499@@@@@99::<;@C@?@CBBBC@CBB?C???C<?@@A=??CBAA@
@ATNG8:01859:03739
GATGGTAGACATATCGTACTCTCTGTACTCATTCGTTTCGGAAGAGACAGGTACGTTAATAGTTAATAGCGTACTTACTTTTTCTTGCTTTTCGTGGTATTTCTTGCTAGTTACACTAGCCATCCTTACTGCGCTTCGATTGTGTGCGTACTGCTGCATTATTGTTAACGTGAGTCTTGTAAAACCTTCTTTTTACGTTTAACTCTCGTGTTAAAATCTTGAATTCTTACTAGAGTTCCTGATCTTCTGGTATACACACTCGCTCGCTACCATCGAATGAGGGTTAGTCT
+
::=>;BCCCCCCBBDDDBBBAB@@CBBCBBBC?CBAA<::587>>///763967665;(///6166;@BAA9937,228888)6<472...&.///(////(25.57885505?>>????=?AA:=:=<<;;;==:=@@@;?@BBB???A@@@??;;;=8<=;>?<@;@@>;;:AAA8<<<<=1=9@7=<===(88===5=8=>>>AAA==5777-7//)/<171;?;?>>>>A==:><A?>>>>7;;>;???>>>??>>>>>>@>>>AA=A>888656///)/5:899>
@ATNG8:01863:03738
GATGGTAGTGCGTGAGAGAGAGACCCAGAAGATCAGGAACTCTAGAAGAATTCAGATTTTTAACACGAGAGTAAACGTAAAAAGAAGGTTTTACAAGACTCACGTTAACAATATTGCAGCAGTACGCACACAATCGAAGCGCAGTAAGGATGGCTAGTGTAACTAGCAAGAATACCACGAAAGCAAGAAAAAAGAAGTACGCTATTAACTATTAACGTACCTGTCTCTTCCGAAACGAATGAGTACGTGTGACGTACGTGAGCTATCGAATGAGGTTAGTCT
+
:;9:;@@@BCBBBCDCDGEDDC@@@=@DD@CCCCBB?B>AACAAAA?AA>A?BBBAACCC1A?AACACCAAACC>AAABEMG5@@=A<@@@7BAA=ABAAFGCCB@BACC?BBB>AAAACBEDCCCDDBBBA<@@@@<@AAACCA@<BACCB?BBCCCCCA?ABBBBB>?@:>>?8<<999+9==9999999%9>;>868BCAAA:>:=>AD7:7;?A@A?BAA@??<20+000,000+0=>@DDEBABBBBCBBBBCBBBBBBBB???=@A??=??CB???
@ATNG8:01864:03702
GATGGTAGCTCTGCTCTGACTCTCGTACTCATTCGTTTCGGAAGAGACAGGTACGTTAATAGTTAATAGCGTACTTCTTTTTCTTGCTTTCGTGGTATTCTTGCTAGTTACACTAGCCATCCTTACTGCGCTTCGATTGTGTGCGTACTGCTGCAATATTGTTAACGTGAGTCTTGTAAAACCTTCTTTTTACGTTTACTCTCGTGTTAAAAATCTGAATTCTTCTAGAGTTCCTGATCTTCTGGGCTGCGCTGATATGCGCTACCATCGAATGAGGTTAGTCT
+
9;A@<ABB?A;BCBBCBBCBCBBBCCCCBBBA?@@@@<BB@C?CCCDDDD?EECCC?C?CBBB?C?CCDDCCCCC?CCCCC1BB?BBCC=CCAB>BCF@DC9;9BECC?BBBBBDCC@BBC@C@DCDCBBBC?CDBD?BCCCCBAACBBBEBBAA=A??;@B?C@CBCCCCCCC@BCCGG;B?@>AB@B@2ACCGF<BBCCCCBBBD@CCCC5BBBBC@C@CC<BBDDCBB?B?BBBBBC;?>@@:@999DCCCDCCCEEBBCCF@CBBAA<@@@A?A?BC@@A
@ATNG8:01867:03721
GATGGTAGACATATCGTACTCTCTGTACTCATTCGTTTCGGAAGAGACAGGTACGTTAATAGTTAATAGCGTACTTCTTTTTCTTGCTTTCGTGGTATTCTTGCTAGTTACACTAGCCATCCTTACCGCGCTTCGATTGTGTGCGTACTGCTGCAATATTGTTAACGTGAGTCTTGTAAAACCTTCTTTTTACGTTTACTCTCGTGTTAAAATCTTGAATTCTTCTAGAGTTCCTGATCTCTGGGCTGCGCTGATATGCGATCGAATGAGGTTTAGTCTT
+
4:9934449:;<=>?@@??BCA<<<:::////)/::>6<;9=9=BB@??C?@997<2828===@B7@:::;;83//.9999)..).544'----(--503506896:=05557>>7:57976:69:59;==@<@>>>;?@A:;:>>?888;=855//--,22(-(.578;;=88178877'5.717::::.226;;3777///5553(...&255/5;3949>5:;888@C9>65897-----9.4485332----2267...552633305;.5..-2,
@ATNG8:01868:03734
GATGGTAGTGCGTGAGAGAGAGACCCAGAAGATCAGGAACTCTAGAAGAATTCAGATTTTTAACACGAGAGTAAACGTAAAAAGAAGGTTTTACAAGACTCACGTTAACATTATTGCAGCAGTACGCACACATCGAAGCGCAGTAAGGATTGCTAGTGTAACTAGCAAGAATACCACGAAAGCAAGAAAAAGAAGTACGCTATTAACTATTAACGTACCTGTCTCTTCCGAAACGAATGAGTACGAGAGAGCACACGTGTCTACCATCGAATGAGGTTAGTCT
+
AAA<>BECABBBBBCDCEEECCCCC=BCC@CBBBBB?B@BBBBABB?CCAC?A@@@ADDD3B?ACAAABBCBBB=@@???>>,>A>A5;;;*;CC@CCHGFDAA@@B@BCC@CC>AACBBCCCCCCCCCDDCCCAA>@B@@AB@@=A=AA7;;@BCCCCB?AAABAA@BC?>>>:?@8882:??;===??.?B?B;::AAE@@;@;?@>>;>:?@BA@<@@A@@CD@C?CCD>A@@=998BBBCDCBCCAAA@BBBBCCDB>;=:=<<<A<???B:<8=B;:;
@ATNG8:01873:03715
GATGGTAGCTATACGTATATCTATGTACTCATTCGTTTCGGAAGAGACAGGTACGTTAATAGTTAATAGCGTACTTCTTTTTCTTGCTTTCGTGGTATTCTTGCTAGTTACACTAGCCATCCTTACTGCGCTTCGATTGTGTGCGTACTGCTGCAATATTGTTAACGTGAGTCTTGTAAAACCTTCTTTTTACGTTTACTCTCGTGTTAAAAATCTGAATTCTTCTAGAGTTCCTGATCTTTCTGGACAGATTGTGCAGATACTACCATCGAATGAGGTTTAGTCTT
+
@?><7666>;;;?@B<>969==>966::AD@B?B;:;6;C>C=;;9A@AB?BB>>@5:38B?A?B=??CDDBA?A6BBA?A1EC<A987)3::>6>8@6;?=@?><<>=@@@B<;<?;>==9=;??>>>>AC<@@@@<@BDA???@@@A@B@?==9888:?A1958>>A???BA:=8888(89>9>>@@@.>>@@@2<<=///<<;=4::;;+;>?>><><@@=?>>>?>>5;5;>>>???7>==7==>;;:;@==:9///555860666--)--79-22-266./)
@ATNG8:01875:03702
GATGGTAGCAGACGTGACAGAGCGCCAGAAGATCAGGAACTCTAGAAGAATTCAGATTTTTTAACACGAGAGTAAACGTAAAAAGAAGGTTTTACAAGACTCACGTTAACAATATTCAGCAGTACGCACACAATCGAAGCGCAGTAAGGATGGCTAGTGTAACTAGCAAGAATACCACGAAAGCAAGAAAAAGAAGTACGCTATTAACTATTAACGTACCTGTCTCTTCCGAAACGAATGAGTACGTGTGCGACGTGTCTCCTACCATCGAATGAGGTTAGTCT
+
44;;5445944599556==<;;;<<.559344/977)/)/68/34=033484773777777$7,338::=?;>?@*0/0////$//)57<>?2;<;>966@@@?;;6;>BA>AAA<@?CCDDJJECDCCB@@=;;;B@CAAAAA@@=A@DBB?BB;;;CCD?BBBBBC@BB>::9399=;<3;;7175555'2:4;588AAA=>5;38<770639<ABB?@@@??C@393999.777/7>>?????=997=8;787;;8::=A>>;>>??A=888B=A:?B:::
@ATNG8:01830:03793
GATGGTAGCTCGCTGATGATTCTCCAGAAGATCAGGAACTCTAGAAGAATTCAGATTTTTAACACGAGAGTAAACGTAAAAAGAAGGTTTTACAAGACTCACGTTAACAATATTGCAGCAGTACGCACACAATCGAAGCGCAGTAAGGATGGCTAGTGTAACTAGCAAGAATACCACGAAAGCAAGAAAAAGAAGTACGCTATTAACTATTAACGTACCTGTCTCTTCCGAAACGAATGAGTACGAGAGAGCACACGTGTCTACCATCGAATGAGGTTAGTCT
+
45:<8<BCBB>BCCCCBBBCADCC?CBD@CCDCAA=A?CCDBBCC@CC@C@BB;;;AAA2A?CECBBCBB@??9?@ACBBB5BB?B?BBB<CCC?BCCBCDEDD?B@BB?BAB@CCB@BCDDCCBCCCC@?<@A@@=ABABBB@A<B@DDC=AAAAABAC?AAAAAA@CC?>>>499@AA;999?B@@@@/@C=C888@@?>><><@AAA;>;>ACAA>AB@??CB?B?ABD>DCC?AAABBBBBBBBCB>ABBBCB??@?@=<:=?::;<AAAA:=8<B:9:
@ATNG8:01840:03760
GATGGTAGTCTCAGATAGTCTATAGTACTCATTCGTTTCGGAAGAGACAGGTACGTTAATAGTTAATAGCGTACTTCTTTTTCTTGCTTTCGTGGTATTCTTGCTAGTTACACTAGCCATCCTTACTGCGCTTCGATTGTGTGCGTACTTGCTGCAATATTGTTTAACGTGAGTCTTGTAAAACCTTTTTTTTACGTTTACTCTCGTGTTAAAAATCTGAATTCTTCTAGAGTTCCTGATCTTCTGGGTGTATCAGCGAGTATCTACCATCGAATGAGGTTAGTCT
+
<;955:=>CCBBBCCB@B:65;>;;;A==BBB?@@@B=BC:B?ABAA;BB?BCCBB?@:><//)/)/7:=<<<=>7<@BBB1AA>AAAA<@<;94:>@<@B6::9?9946>==@BDC<?@@<@<BDCBAAAD@BBCC?DCBCCA<0000+0<<<>?004=:999(45:356;=>=>:;;9::&5.5555595"59@@C=AA<...8.--(----$//444./17:6///:::<7:6999=>@:@?DD;::;9=<<==>958<;=8=86773;;5333;.3.3<<77
@ATNG8:01841:03764
GATGGTAGCACGACACGACGATGTGTACTCATTCGTTTCGGAAGAGACAGGTACGTTAATAGTTAATAGCGTACTTCTTTTTCTTGCTTTCGTGGTATTCTTGCTAGTTACACTAGCCATCCTTACTGCGCTTCGATTGTGTGCGTACTGCTGCAATATTGTTAACGTGAGTCTTGTAAAACCTTCTTTTTACGTTTTACTCTCGTGTTAAAAATCTGAATTCTTCTAGAGTTCCTGATCTTCTGGGGTATCAGCGAGTATCTACCATCGAATGAGGTTAGTCT
+
<<>>@CDB@?C<;;;<////////<=>>FCCC?;;;B<BA=@?B=BBCEE@C<;:C?B?BBAB>A?A@CA997;9339777'3>4A???8?999=?<<>9:39?@=??<??BCA@A@;>>@<@=@@@>>>@@;@@::7:<<<///:66;<==<==:;9:9<=:>;>@@A@@@@B<?8989-6)/(/////'/7/...&26668888//(/666'35::@;A<AA<ABAA>>><A<@@A?>?<>>=EE6=>@;::==<<<678?>?:>;;;@<@??<7<5::://
@ATNG8:01846:03797
GATGGTAGCACACGAGATCTCATCGTACTCATTCGTTTCGGAAGAGACAGGTACGTTAATAGTTAATAGCGTACTTCTTTTTCTTGCTTTCGTGGTATTCTTGCTAGTTACACTAGCCATCCTTACTGCGCTTCGATTGTGTGCGTACTGCTGCAATATTGTTAACTTGAGTCTTGTAAAACCTTCTTTTTACGTTTACTCTCGTGTTAAAAATCTGAATTCTCTAGAGTTCCTGATCTTCTGGGCAGACTCTCACACGCCTACCATCGAATGAGGTTAGTCT
+
AA@>?CCCBBBA@@@CCCDBBBCCCB@@BBAA?AHDH?CD@C@BBACC999;AAAA>A>ABBB?B=?ACCBAABA>?==>=.??>CDCD>AAAC?CBB>BC<AAACBB?BBBBB@@?<@;;7;=A@AA=>>><@@??<@@??@?>>>BAAA:;;A=;<:<AB=A;?>=A?@CCC9;;ABB3A>A<A@BBB2BBCCC=CCDDBBB@??48889):=??BAE@BBCBCC???AF@CBB???499@B=>;;;;;===??B>>?<???:>888;8==AA<@<@A>=>
@ATNG8:01848:03792
GATGGTAGAGAGACTGTAGCGCACCCAGAAGATCAGGAACTCTAGAAGAATTCAGATTTTTAACACGAGAGTAAACGTAAAAAGAAGGTTTTACAAGACTCACGTTAACAATATTGCAGCAGTACGCACACAATCGAAGCGCAGTAAGGATGGCTAGTGTAACTAGCAAGAATACCACGAAAGCAAGAAATAGAAGTACGCTATTAACTATTAACGTACCTGTCTCTTCCGAAACGAATGAGTACGATGAGATCTCGTGTGCTACCATCGAATGAGGTTAGTCT
+
><<=@BCBCBBBCBBBAGFCCCCCD>DBB?AA@A:;:;?CBBAACC@BB?A>@@@@@AAB2B?CDD??>CCDDC>@@;;;;;*;@<@5;;;*9@E>CA;;9CCBB?B@CC@CCD@CCBBBBBBFCCCCBBBB@CC??=ACCCBBBC@C@CBB@BFCBBBBB@BCBBBB@BC?BBB>@@@@@8@>>9>BB=>>>?<?@AAAACFC@C?BCFF?A?ACCCE@CACAAA?9>9>?@:@CC=999BBB???BBCCCAAA>>>?=;;;??<?B???:=AAB?@?BBB@@
@ATNG8:01851:03756
GATGGTAGCTCTGCTCTGACTCTCGTACTCATTGTTTCGGAAGAGACAGGTACGTTAATAGTTAATAGCGTACTTCTTTTTCTTGCTTTCGTGGTATTCTTGCTAGTTACACTAGCCATCCTTACTGCGCTTCGATTGTGTGCGTACTGCTGCAATATTGTTAACGTGAGTCTTGTAAAACCTTCTTTTTACGTTTACTCTCGTGTTAAAATCTGAATTCTTCTAGAGTTCCTGATCTTCTGGGTGCGCTACAGTCTCTCTACCATCGAATGAGGTTAGTCT
+
=A?>::::@@=:;6BB=AAACBBBC@?@B@<;7;;=8AC<C?BBCFBBA=@@?::19-7899?C>BBAAABBBB?BCCCD3BB<@888)8>>@:@@D?AB=????97/2585559<5:995:9==87/8//)/://+/::<787=;=>==<:;91:7918:4:17;>=<==>><855>=.:05056888*8778>+//8555;<:<0876'2666=5:59:5@AA@;;;<>;>@>>==89///*///=<=@@??@@@=>>===9///<=7<:==<>=BBB==
@ATNG8:01855:03759
GATGGTAGCTCGCTGATGATATCTCCAGAAGATCAGGAACTCTAGAAGAATTCAGATTTTTAACACGAGAGTAAACGTAAAAAGAAGGTTTTACAAGACTCACGTTAACAATATTGCAGCAGTACGCACACAATCGAAGCGCAGTAAGGATGGCTAGTGTAACTAGCAAGAATACCACGAAAGCAAGAAAAAAGAAGTACGCTATTAACTATTAACGTACCTGTCTCTTCCGAAACGAATGAGTACTACTCTCAGAGACACACTACCATCGAATGAGGTTAGTCT
+
BB:;76::;;//////9:=<<<6955:95.5:9944058<<<;?=>9:939;<<974=>>+=7=88773;>377)779?>>>+66266;;;&5599>9966====?C?CD?@;;6;@?@ACBCCCBAACIA@>@;;;>AAAAAAAA;@<@;;49D@@AD=C<@@BBBB@BB?BA@8<<999+99<8000000$0;5//.7672..(.0...505055<::5:=???BB??:=<>5:00+///;>@?@?AA<787999;<?67;8::8<887@;9===9:179@88
@ATNG8:01861:03764
GATACATATCGTACTCTCTGTACTCATTCGTTTCGGAAGAGACAGGTACGTTAATAGTTAATAGCGTACTTCTTTTTCTTGCTTTCGTGGTATTCTTGCTAGTTACACTAGCCATCCTTACTGCGCTTCGATTGTGTGCGTACTGCTGCAATATTGTTAACGTGAGTCTTGTAAAACCTTCTTTTTACGTTTTACTCTCGTGTTAAAAATCTGAATTCTTCTAGAGTTCCTGATCTTCTGGTATACACACTCGCTCGCTACCATCGAATTGAGGTTAGTCTT
+
=::<<ABB;956569;656<@@;>>@>:999@>@A?A=A@A@ABB=9;9;:7<7::99597:;8<::///+//:;;+//8;==>6855589998;;7;C???C>AABBBB::98A<9A:756<::;848<//*/553788866665---2(--5033.53777=;;9996555=C.=2602/...'.5..//'//95555979-5555$2665505058;A=975--)-)--67673666)---778AA>===>>??@A==9=7777-2---90902,,,95
@ATNG8:01863:03753
GATGGTAGGCGAGAGTGAGACGCAGTACTCATTCGTTTCGGAAGAGACAGGTACGTTAATAGTTAATAGCGTACTTCTTTTTCTTGCTTTCGTGGCATTCTTGCTAGTTACACTAGCCATCCTTACTGCGCTTCGATTGTGTGCGTACTGCTGCAATATTGTTAACGTGAGTCTTGTAAAACCTTCTTTTTACGTTTACTCTCGTGTTAAAAATCTGAATTCTTCTAGAGTTCCTGATCTTCTGGGCTGCGCTGATATGCGCTACCATCGAATGAGGTTAGTCT
+
;:BB?ABB=A@;;6;;BBBCAABBBCCCDC@@=@@@A;BA?B?CAALGDC?BBAAA?B?AAAA>A=??BBBBBBB?BBBBB2A@9A::925?@@=A@A>AB@:99CBA>BB>>>>>==B@@<@<>>?;;;??=>>>?<?@@AAAA?=>>BA===A7:;:;<<8=;>??AA@@@A<@@@BB6B;>8<=>>>.==>==7>;::A@@@AA<@@@@/@>>>B<B<AA=C?@?@AA<A<AAAA>=:89==18///====@@@;;;AAC@@:=9:::4666=7;7=<9==
@ATNG8:01868:03798
GATGGTAGCGCACACATAGATACAGTACTCATTCGTTTCGGAAGAGACAGGTACGTTAATAGTTAATAGGCGTACTTCTTTTTCTTGCTTTCGTGGTATTCTTGCTAGTTACACTAGCCATCCTTACTGCGCTTCGATTGTGTGCGTACTGCTGCAATATTGTTAACGTGAGTCTTGTAAAACCTTCTTTTTACGTTTACTCTCGTGTTAAAATCTGAATTCTTCTAGAGTTCCTGATCTTCTGGTATGACTAGTGTACTACTACCATCGAATGAGGTTAGTCT
+
449:5;>DDDDBBCCCBBBCBBABBB9:9>@@=@CCC>CC?CACECDCBB>BBBBC@C?BBAA=A?BBB>BBBAAB;;;;;;);;49;@C<B=B==@9::;EACCCCCC?BCJECBBC@CBC?D@CECBABBC=@BCB<AABBBBBBB@A@CBBBC@CBB?BC?C@DCABADCBB=@@@@@7A;@9;;:;:*:ABCJ?C@@A@@AA;;5;;;.;;;:A=A=BB>BBCBBBB@B@CCCCCC@BAB?A@;<;AACDDCCBCCCBCCC>BBAA@<@A@B?B>BBB;;
@ATNG8:01870:03776
GATGGTAGTATCTGCACACTCTGTCCAGAAGATCAGGAACTCTAGAAGAATTCAGATTTTTAACACGAGAGTAAACGTAAAAAGAAGGTTTTACAAGACTCACGTTAACAATATTGCAGCAGTACGCACACAATCGAAGCGCAGTAAGGATGGCTAGTGTAACTAGCAAGAATACCACGAAAGCAAGAAAAAGAAGTACGCTATTAACTATTAACGTACCTGTCTCTTCCGAAACGAATGAGTACTACTCTCAGAGACACACTACCATCGAATGAGGTTAGTCT
+
@A@@?@<@@@BCBB>D966===;;;:>==8<@:;:@:@;AABBBAB@CB@C?AA99:A@A2B?BBBBBBBBA@@9:9:@<<@1?@:@4:;:49@A?ABAGCDBBB@F?AA?AA@;?@@@A@BBCCDCDDDCB?A@@@<@@A@AAAA>B?CBB?BBAAABBE@BAA::9>AA=A@@>B997?3;;;177777.7A?B@@@@>==C:>:===>5;5:;AAA>A;::???395:@A9BAA>ABBBBBBCBBBBCBBBAAABB?@@@;:7:?>>><>AAC<?<?@@?A
@ATNG8:01875:03783
GATGGTAGCGAGCGAGTGTGTATACCAGTAGATCAGGAACTCTAGAAGAATTCAGATTTTTAACACGAGAGTAAACGTAAAAAGAAGGTTTTACAAGACTCACGTTAACAATATTGCAGCAGTACGCACACAATCGAAGCGCAGTAAGGATGGCTAGTGTAACTAGCAAGAATACCACGAAAGCAAGAAAAAGAAGTACGCTATTAACTATTAACGTACCTGTCTCTTCCGAAACGAATGAGTACGAGAGTCAGAGCAGAGCTACCATCGAATGAGGTTAGTCT
+
AB?@766><<<65545999955555.5554<<:<59699A===///5//(/388455555$549:<;;;A@BBB:B@@==>=,>C6;9<FF8BAA?A@B@BBCCCAC@CC?@??=??::;;;;DBBBBC;<;?A@@B?BBBCCCDC?D@BA@=BBBDCCCB?BBLDCB?AA?????>>>AA9=88/88999(9A=BBCBCBBB><><??@E<>;==BBB>ACA@A@@>A8;;B<@;;6;;:ABCCCDCABCBBBBBBBFBCCBBB?B??;?:;@@B>A>A@B@@
@ATNG8:01877:03756
GATGGTAGTGTCATATGAGAGTGTGTACTCATTCGTTTCGGAAGAGACAGGTACGTTAATAGTTAATAGCGTACTTCTTTTTCTTGCTTTCGTGGTATTCTTGCTAGTTACACTAGCCATCCTTACTGCGCTTCGATTGTGTGCGTACTGCTGCAATATTGTTAACGTGAGTCTTGTAAAACCTTCTTTTTACGTTTACTCTCGTGTTAAAAATCTGAATTCTTCTAGAGTTCCTGATCTTCTGGACGACGCGCACTGACACTACCATCGAATGATGTTAGTCT
+
////)//7;@CCCCCCBBCC@ABAA@>::<5:09<@D>CC?B?B@BBA;;2;@<;;657;>9?5;25<@;90/-8388888'--(/7:;/<?:9299;59B49999>>:?AABFDCC=@@@8;5;C;;;GIGBCCBA>ABAAABBBBBAA@;;;C=B;;7;@<?=@@@BBCBCC7;;;;;.;=@=@ACCC5BAAAB0;;;;;;;::929999(9==99299>D=@@@B:9:@C?CD:;;@<@@@?CB;;;;<<00000>>;;:BB=@@BBD?ABACBB?AAABB
@ATNG8:01830:03815
GATGGTAGCGCACACATAGATACAGTACTCATTCGTTTCGGAAGAGACAGGTACGTTAATAGTTTAATAGCGTACTTCTTTTTCTTGCTTTCGTGGTATTCTTGCTAGTTACACTAGCCATCCTTACTGCGCTTCGATTGTGTGCGTACTGCTGCAATATTGTTAACGTGAGTCTTGTAAAACCTTCTTTTTACGTTTACTCTCGTGTTAAAAATCTGAATTCTTCTAGAGTTCCTGATCTTCTGGAGATATCATCAGCGAGCTACCATCGAATGAGGTTAGTCT
+
4499066ABCBCCCABAAAB@@?@;5449;49.9999055.5.59<5555.5;;?>5>;>;4:;(5799:=699AB;=<<<<,=?254==5;<<>?C?A<AB7;;ACCCACHCCCBBB@CCC@C@DCCBAA@B?B;;;AGFICCBBBABAA@@A0000AA=CA=D@BB@A@?@?@=@ABBA7A=A=;;;;;*;AAAC=BBCCDBB<;<=ACCC5CB@BC@B@CD@CCCCB;;:;?BB@@@B@BCCGEECBBBDCCCBBBB;;;B;;6;;;;A?BDBE@D@;;;;;
@ATNG8:01835:03819
GATGGTAGCTCACGTACGTCACACGTACTCATTCGTTTCGGAAGAGACAGGTACGTTAATAGTTAATAGCGTACTTCTTTTTCTTGCTTTCGTGGTATTCTTGCTAGTTACACTAGCCATCCTTACTGCGCTTCGATTGTGTGCGTACTGCTGCAATATTGTTAACGTGAGTCTTGTAAAACCTTCTTTTTACGTTTACTCTCGTGTTAAAAATCTGAATTCTTCTAGAGTTCCTGATCTTCTGGGTGTATCAGCGAGTATCTACCATCGAATGAGGTTAGTCT
+
BBCC@CCCCBBCBBBB;6;DDCCCCCBBBCBB=A::;6;C?CACBBCDBB>@@@@@@D@BBBB>A>CAABCBBBB@BBBBB3BB?CBBB>ABAB?BBB>BB=AABBBB?CCCCA@>>9>>>:>;>>><;<<A=ADAA9=;>?@@@@@AAAA=>>C:>=?<?A<A=??<<<@CAA9>=AAA6A;?:;<<<<.<A??=5<<:888=<===ABBB/C;;;B=A=>>:>AAA>==<A<AA@@@A7:;AD:;:;A@A?@???==>A>>>A=A???@:>>@@<@<AD?>>
@ATNG8:01836:03801
GATGGTAGGACGAGCGTCTGAGAGGTACTCATTCGTTTCGGAAGAGACAGGTACGTTAATAGTTAATAGCGTACTTCTTTTTCTTGCTTTCGTGGTATTCTTGCTAGTTACACTAGCCATCCTTACTGCGCTTCGATTGTGTGCGTACTGCTGCAATATTGTTAACGTGAGTCTTGTAAAACCTTCTTTTTACGTTTACTCTCGTGTTAAAAATCTGAATTCTTCTAGATTCCTATCTTCTGGTGTCTGATCTGTATCACTACCATCGAATGAGGTTAGTCT
+
884965;@7>9955555<<=<?9:6:@?@BAA;@99949A>C@BCBBCBB?BBBCC@C@CBBA6;6;@AABCCCC?BBEEE5BB?@@BC=BCGDACDD?CC=@@@@AB?BBBBBECB@CCC@C@CCCCBBBB9;;@@=AACCC@AACBBBBBBBD?BCC?CC@C@BAB@@@B@A;@;;;;6;>C>;<;;;*;CBBB>DCEBBDD<;;5;;;;*;BABC@B@BB>BAAABB=@=@BBBB8::@=@@@AAABBBBBCCCCAA@;;6;>>>@=000>9<9:;>==
@ATNG8:01840:03829
GATGGTAGATATTGCACGCTCTACCAGAAGATCAGGAACTCTAGAAGAATTCAGATTTTTAACATCGAGAGTAAACGTAAAAAGAAGGTTTTACAAGACTCACGTTAACAATATTGCAGCAGTACGCACACAATCGAAGCGCAGTAAGGATGGCTAGTGTAACTAGCAAGAATACCACGAAAGCAAGAAAAAGAAGTACGCTATTAACTATTAACGTACCTGTCTCTTCCGAAACGAATGAGTACTACTCTCAGAGACACACTACCATCGAATGAGGTTAGTCT
+
<::<8@<@BCA@9@@@A<B;;;==:@BB?;;999929=@@=;;9:;@C=A=::995<<<);<?934:8334<:;13333333$3:5:4999+89:6:=@@@@???;>=@@@CCC?A>>?CCCCCBCCBBCCC@DAAA@BBAACC??=@?A@@<@BAAADCC?DBCCDC>AA?BBB>@?BBB;AAA@>BCBA/@@<@>>>B===@;>;>@@@;?:<<ABB?ABBBAAC>A?BBC=CAA>ABBAABAA@AA@?@@A@998====>>A=BB@@A8;@CB?B@CECAA
@ATNG8:01849:03813
GATTAGATACTCGCTGATACACCCAGAAGATCAGGAACTCTAGAAGAATTCAGATTTTTAACACGAGAGTAAACGTAAAAAGAAGGTTTTACAAGACTCACGTTAACAATATTGCAGCAGTACGCACACAATCGAAGCGCAGTAAGGATGGCTAGTGTAACTAGCAAGAATACCACGAAAGCAAGAAAAAGAAGTACGCTATTAACTATTAACGTACCTGTCTCTTCCGAAACGAATGAGTACACACTCTCATATGACACTAATCGAATGAGGTTAGTCT
+
CBB<AACBBBFCBBCBBBBBCDE?CDB@CABB::7;?AAD???A???;?=A@DDCCCC3C?BBBAAACA@@@:@AAAAAA2BCAG@IIE;DDIABCCBDCCDD?B?@@=@BB?BBCCDCBCCCDCCCC@@>ACA@?:::A@@::5;@A@@=AAAABCBB@BCDAA@?BB?AAA999BBA8???<?FEFD3B@<@887AA@==:=:=AAD<>;>@CBB@BBAA@@@=A?ABG>CBB?BBBBBDCCCBBAACCABD>BBBBBBB?AAAB;??AB?B?BB?:9
@ATNG8:01852:03810
GATGGTAGTATATCGCGTCGCTATCCAGAAGATCAGGAACTCTAGAAGAATTCAGATTTTTAACACGAGAGTAAACGTAAAAAGAATGGTTTTACAAGACTCACGTTTAACAATATTGCAGCAGTACGCACACAATCGAAGCGCAGTAAGGATGGCTAGTGTAACTAGCAAGAATACCACGAAAGCAAGAAAAAGAAGTTACGCTATTAACTATTAACGTACCTGTCTCTTCCGAAACGAATGAGTACATAGATATACGTATAGCTACCATCGAATGAGGTTAGTCT
+
><@=9;:>95955<@B???966==?:>CC866=BBC?C?CC@:;5:055:=849444999'328=;@?=<9889/980/;;;)99,//7===/;<<6;;695::444)46>@=?9945@;;A@;;>>696>?@??@A@A=@ACBCBAA@J@D@A>@BBABBBB??@?ABA<@A4999?B@BBC:=;;5/0000'/83..(./6879728555562517:@@B?@?@:;:?@D=??C>A@@<ABBBBBBBCFCBBBB?;;;B@??==;;5;====8;;;=:=>BBB@8
@ATNG8:01852:03814
GATGGTAGCGCACACATAGATACAGTACTCATTCGTTTCGGAAGAGACAGGTACGTTAATAGTTAATAGCGTACTTCTTTTTCTTGCTTTCGTGGTATTCTTGCTAGTTACACTAGCCATCCTTACTGCGCTTGATTGTGTGCGTACTGCTGCAATATTGTTAACGTGAGTCTTGTAAAACCTTCTTTTTACGTTTACTCTCGTGTTAAAAATCTGAATTCTTCTAGAGTTCCTGATCTTCTGGGATGTGTGCGCAGTGCCTACCATCGAATGAGGTTAGTCT
+
554>:>@<<=BBBBCCCAAABABBCCCCCCCC?@@@D=BC@B?B=C??>?<D@BBB<>9?;BB8B?B:96<<>>>:<;???1?B>A?@@8?A;:49<>=AC>:;9AAB<AABCBBDC@CBE@E?BBCCCCCC@CBD>B@@@B@@@CCCBBCCCC?CCD?BB@B@BB@A@DCBB?C;;;;.;<@=BDDDB2A@BBC?C@@ACBBAAC=A@AA,@@@@A>B7;;?@@CD@@@=@=@@@BBA7;0@@9@000A==?>>>999<8599666=@<<@???;?:8::B?
@ATNG8:01853:03823
GATGGTAGTGCGTGAGAGAGAGACCCAGAAGATCAGGAACTCTATAAGAATTCAGATTTTTAACACGTAGAGTAAACGTAAAAAGAAGGTTTTACAAGACTCACGTTAACAATATTGCAGCAGTACGACACAATCGAAGCGCAGTAAAGGATGGCTAGTGTAAACTATGCAAGAATACCACGAAAGCAAGAAAAAAGAAGTACGCTATTAACTATTAACGTACCTGGTCTCTTCCAAACGAATGAGTACTATAGACTATCTGAGACTACCATCGAATGAGGTTAGTCT
+
>@00)////7;;@==BCCCCAA0//)///39<?;<4.4.44:3338233-3577733333$339:;445;;;787.3333333$483839;;+<:939////<<>?<=:<=8<;>:>>?@<<@@@?@@AADEGCCCD:;;B@@;;::)97;9;5655555555)55444::8<<5::>255===4<8813;;;;;$;96374?;;;::5::/0/83=;:5>>A800)/99<>:>;>@9@??;@???BB?>=BBBAA?>>@@>>@>@A@B<??BBB@999C?B?BCCBB
@ATNG8:01861:03828
GATGGTAGTCTCAGATAGTCTATAGTACTCATTCGTTTCGGAAGAGACAGGTACGTAATAGTTTAATAGCGTACTTCTTTTTCTTGCTTTCGTGGTATTCTTGCTAGTTACACTAGCCATCCTTACTGCGCTTCGATTGTGTGCGTACTGCTGCAATGTTGTTAACGTGAGTCTTGTAAAACCTTCTTTTTACGTTTACTCTCGTGTTAAAAATCTGAATTCTTCTAGAGTTCCTGATCTTCTGGGTCTCTCTCTCACGCACTACCATCGAATGAGGTTAGTTCT
+
777727//44555?>>BC;66==:A@@99944.499909<.5169999<:277;/0/47:9@A<A6<5::99998.44444$4;28344(435<7<<<7<=255==:?;;@@;;@DC?AA@<@;??A@BABC@CBCB=;;;;:9>;:9:9945;<9;;;7;;7<5:49444:8<8555==0=9<455555$59555)599555;55549999(95455.54;;5:>@?99;?C@BAA@;;4:@AA8AAAAA@@;;;;;@BBBCDE@A;::=9:9:<9<:000*-.
@ATNG8:01862:03808
GATGGTAGCGCACACATAGATACAGTACTCATTCGTTTCGGAAGAGACAGGTACGTTAATAGTTAATAGCGTACTTCTTTTTCTTGCTTTCGTGGTATTCTTGCTAGTTACACTAGCCATCCTTACTGCACTTCGATTGTGTGCGTACTGCTGCAATATTGTTAACGTGAGTCTTGTAAAACCTTCTTTTTACGTTTACTCTCGTGTTAAAAATCTGAATTCTTCTAGAGTTCCTGATCTTCTGGAGATACACATGATACTCTACCATCGAATGAGGTTAGTCT
+
CBBCAC:99BBBCBBBCBBBCCCCCCBCCBBA?@@@A:BC?CACCCDE@@?@CBBB?C?CCBB?B@CCCCCCCCC?BBBBB1CD?CACD>CCBB@BCC?CE9;:BCCC@BBCBDCCC=BBC?C?CCCCCEBB=CCCD>@ACCBBBBBBBCCBBAA>ABB@BC@C?AAACCBCBB=?::;:.:>B=@BBBB2BBBBF<@@CCCDCCCC@CDDD5CBBCC@CACC?BCBBC998:@CCCCCC?AAB@CCCBBCDCC@@?BBDAAACC>BBBBB=@BBB?B?BCBCB
@ATNG8:01863:03800
GATGGTAGACACGTGTGCTCTCTCGTACTCATTCGTTTCGGAAGAGACAGGTACGTTAATAGTTAATAGCGTACTTCTTTTTCTTGCTTTCGTGGTATTTCTTGCTAGTTACACTAGCCATCCTTACTGCGCTTCGATTGTGTGCGTACTGCTGCAATATTGTTAACGTGAGTCTTGTAAAACCTTCTTTTTACGTTTACTCTCGTGTTAAAAATCTGAATTCTTCTAGAGTTCCTGATCTTCTGGAGATATCATCAGCGAGCTACCATCGAATGAGGTTAGTCT
+
44:<8@BCCCCBBBB<66<<;9;:;656=??@:>>??7>><A:==<<<9905:<;=:?9=<??<?7<;ABA??8>8=A===+BB6;755)5@>>*0/--(-:0////::57>>>?A?@<>>>=A<>>>:9;=?5;;;;5;;;;;;BFAA??@A@@@5:;;9;:4::=>>@???@@688BAA5@4:488888(/<999.9-----366:07787(58::@;?9>?<ABABA@A=@=@>9://*/767:>::;;;?ABB@@@@@@@A@=@;66@9///:9=9<66<A
@ATNG8:01864:03806
GATGGTAGTCTCAGATAGTCTATAGTACTCATTCGTTTCGGAAGAGACAGGTACGTTAATAGTTAATAGCGTACTTCTTTTTCTTGCTTTCGTTATTCTTGCTAGTTACACTAGCCATCCTTACTGCGCTTCGATTGTGTGCGTACTGCTGCAATATTGTTAACGTGAGTCTTGTAAAACCTTCTTTTTACGTTTACTCTCGTGTTAAAAATCTGAATTCTTCTAGAGTTCCTGATCTTCTGGTCTACTACACTGTACTCTACCATCGAATGAGGTTAGTCT
+
@::68=<<BCDCCBBBCCAA@CDBBBCFC@AA@BCCC>CE@C@CICCCCD@BBD@@=@;?A;;6;?CBCBCCCCC?ACCCD3CC>BBCC>AAB?<;5:A599BA@A>ABAAAB<B:>??9?;@@???BCF@BABB@DCCBBBCCBAAA??@AC@BBB@BC?A>AABAAABCC@CBBBC9B?B?BBBBB2BFCBC?BCC;;;BBBC=@@AA0ABBBBACACC?BCBCC@@>??AABBBA7::B?B@@@BABBBBCCDDCBBBEHAB;;;D@CDAA>B@DB???
@ATNG8:01864:03815
GATGGTAGTGTCATATGAGAGTGTGTACTCATTCGTTTCGGAAGAGACAGGTACGTTAATAGTTAATAGCGTACTTCTTTTCTTGCTTTCGTGGTATTCTTGCTAGTTACACTAGCCATCCTTACTGCGCTTCGATTGTGTGCGTACTGCTGCAATATTGTTAACGTGAGTCTTGTAAAACCTTCTTTTTACGTTTACTCTCGTGTTAAAAATCTGAATTCTTCTAGATTTCCTGATCTTCTGGTAGAGCGTGCATATATCTACCATCGAATGAGGTTAGTCT
+
9899<A?ACCCCCFCCBCBBACCCCCBBBBAB?BBBB;@@<@@@@ABBBCACCA@A@C?BBAA<@=@BAAA@?@@5<;;;.44.4<=>6C=CB?CA@<AC7<<CCDCAECBBBCCCACCC@C@EBBBCCBB@BBBB?BBBBCA<;;CCBBCCCC@DCB@BB?B=A@@DDCCCD@A@@ED3@5;5;;;;;*;???B7;;AA@@@@>?9@???,=999@=@29:;@A@@@A@0;5;@@;;;=@?A<AA?ABA??ABAB@@@@999D@BBBBF998@@<@>@BBBA
@ATNG8:01875:03823
GATGGTAGCACACGAGATCTCATCGTACTCATTCGTTTCGGAAGAGACAGGTACGTTAATAGTTAATAGCGTACTTCTTTTTCTTGCTTTCGTGGTATTCTTGCTAGTTACACTAGCCATCCTTACTGCGCTTCGATTGTGTGCGTACTGCTGCAATATTGTTAACGTGAGTCTTGTAAAACCTTCTTTTTACGTTTACTCTCGTGTTAAAAATCTGAATTCTTCTAGAGTTCCTGATCTTCTGGGCAGACTCTCACACGCCTACCATCGAATGAGGTTGTCT
+
ABAA>B@DBBBCBAAAACCDCBBCCDCCCCBB>BBBB>BCADACCCCCCC?CBBBB?B?BBCB>B>BBBBBBBB@=@BBBB1BB>AABB;BBBB=?>>8=?:>>?BBB@CAAAAAAC;AAA=A;@@@@;=;>:>???065?<<<>>AAAA???>A;>>>=@@<@:>>>?AAAAA:?>@AA5A6:6:=AAA/>@>@@9@>?><>>:<>8==<=/>:;;A<A=AD=AA=<=>>=B=AA999A;@>CD;A@@?>>>=>BAA>;>:=>A=@?>>><AAAB<@<>>>@
@ATNG8:01888:03242
GATGGTAGCTCGCTGATGATATCTCCAGAAGATCAGGAACTCTAGAAGAATTCAGATTTTTAACACGAGAGTAAACGTAAAAAGAAGGTTTTACAAGACTCACGTTTAACAATATTGCAGCAGTACGCACACAATCGAAGCGCAGTAAGGATGGCTAGTGTAACTAGCAATAATACCACGAAAGCAAGAAAAAGAAGTACGCTATTAACTATTAACGTACCTGTCTCTTCCGAAACGAATGAGTACTGTATCTATGTGTGCGCATCGAATGAGGTTAGTCT
+
AAA<7;;=>>?==BC===>CC;=;B?ABB@BBCA@A@D?CBB@???9?A;?;>ABBCCDC3B?BBBBBB@><>>7000?===+;=<A:DEE;CBB?BBBB???;;;.;>BB@CCC=??BBBCCCCBCCCC@?@>ADCC>??CBBBBB<A>A::6;B?@?BBC@BBBBBB7:9?BBB?BBBBC>A<;778988(6<8<<>@BBBAA;>;>?@?=@;==A@@<@A???AA?B?BBB>BFK>AABCCCCCCBBBBAA@@9::?::;@@@@D:>>@A<@<?BCBB
@ATNG8:01896:03203
GATGGTAGTATATCGCGTCGCTATCCAGAAGATCAGGAACTCTAGAAGAATTCAGATTTTTAACACGAGAGTAAACGTAGAAAGAAGGTTTTACAAGACTCACGTTAACAATATTGCAGCAGTACGCACACAATCGAAGCGCAGTAAGGATGGCTAGTGTAACTAGCAAGAATACCACGAAAGCAAGAAAAAGAAGTACGCTATTAACTATTAACGTACCTGTCTCTTCCGAAACGAATGAGTACACACTCTCATATGACACTACCATCGAATGAGGTTAGTCT
+
44;;8===@?A;<A@>>>=<;;===8<6605<=56626.5=;555;6::583455::==>+?6>:;555B>@AA:98:@=BA=BB=B>BBB<CGFABABCBBB@@>A@CCACCC@CECBCBCCBCCCCCC@@>?CFD>A@@@BBBB7<6<00+0@000?BC?BBB@???BC?BCB?BB?>>4:88088888(6;4;688=A???=A<A>>>=B<??CDE@CC@@@BA?B@CBB>BCB=??BCBB???C?>?CBBB@>BBGFBBBB?BAAAC@ECBB?C?BBCA@
@ATNG8:01896:03231
GATAGCTCACGTACGTCACACGTACTCATTCGTTTCGGAAGAGACATGTACGTTAATAGTTAATAGCGTACTTCTTTTTCTTGCTTTCGTGGTATTCTTGCTAGTTACACTAGCCATCCTTACTGCGCTTCGATTGTGTGCGTACTGCTGCAATATTGTTAACGTGAGTCTTGTAAAACCTTCTTTTTACGTTTACTCTCGTGTTAAAAATCTGAATTCTTCTAGAGTTCCTGATCTTCTGGGATGTGTGCGCAGTGCCTACCATCGAATGAGGTTAGTCT
+
BBBBBCCCC@@@CABAAAA@ABBACCCBB?AAAD>BB>BADDFCCCA@ACCCC>A>ABBB@C?BBBABBCCC?A@CDC5CC@CCBB>BCBC@C@@<@B=AAAA@C?ABCCGCCD@CCC@C>BBBB@AAA=AACC@BBCCJCBBBCDDCC@@A@BBB?BA<@<@AABCDGBB;?;;;;.;<A=;;;;;*;@@@D8;;CBBACAA@5;:;:*:;;9C@CACC@CEBBBA@=@?BBCCCCAD@@@5@0000><A@A@;;;B?BCC?@@A@@<@@@B?C?BCCBA
@ATNG8:01897:03245
GATGGTAGCTATACGTATATCTATGTACTCATTCGTTTCGGAAGAGACAGGTACGTTAATAGTTAATAGCGTACTTCTTTTTCTTGCTTTCGTGGTATTCTTGCTAGTTACACTAGCCATCCTTACTGCGCTTCGATTGTGTGCGTACTGCTGCAATATTGTTAACGTGAGTCTTGTAAAACCTTCTTTTTACGTTTACTCTCGTGTTAAAAATCTGAATTCTTCTAGAGTTCCTGATCTTCTGGGTCTCTCTCTCACGCACTACCATCGAATGAGGTTAGTCT
+
AABB@BBBCC>FECCCCCCFECCBBB;;<BA@=ACBB=CC@C@BBBCCBC?BDABA?B?BABB?C>AABBBBBBB?BBBBB2BA=A78718C@@?BBB?BC>A@BBBB>BB@@@==>;A>>:?;>>==<==@9>>>A688?>>@@>@AA>@>>>A:==?<==:=<AAA???AAA;AAAAA5A=C879977)8=99929<:<<=A>@@=@>@@/@=>=?<A=AA=AAAA=>>7;:==AA>>8<=??7??===>>A@@@ACAA88:@<>>>=969///7=58889A
@ATNG8:01898:03202
GATGGTAGCTCGCTGATGATATCTCCAGAAGATCAGGAACTCTATAAGAATTCAGATTTTTAACACGAGAGTGAACGTAAAAAGAAGGTTTTACAAGACTCACGTTAACAATATTGCAGCAGTACGCACACAATCGAAGCGCAGTAAGGATGGCTAGTGTAACTAGCAAGAATACCACGAAAGCAAGAAAAAGAAGTACGCTATTAACTATTAACGTACCTGTCTCTTCCGAAACGAATGAGTACATAGATATACGTATAGCTACCATCGAATGAGGTTAGTCT
+
;;A>9====>?;<<<?>>@<<<<B=<A@?:=<<<?;7;9>::555<8==2823333:==?+=6?@>BC>>?BBB>AA;;;;;);B:@<@?@3AAB?B;;;CEHCB=@=@B>BBB8<;AAABBCCCCBCC;:;@BBAB=@@BBBBCB>B>B;;6;BBBBCCC@CBCBBB@BC?AAA9::ABD=B?@=?CCCD2AA@>8:<?>>??;><@@@@<A=A?CDD@AAA;;<A=@=@ED>B;:8:@D:9:A???B???AAAC?=>===>8818==AA;;;;;5;:>@A??
@ATNG8:01901:03226
GATGGTAGCGCACACATAGATACAGTACTCATTCGTTTCGGAAGAGACAGGTACGTTAATAGTTAATAGCGTACTTCTTTTTCTTGCTTTCGTGGTATTCTTGCTAGTTACACTAGCCATCCTTCTGCGCTTCGATTGTGTGCGTACTGCTGCAATATTGTTAACGTGAGTCTTGTAAAACCTTCTTTTTACTTTTACTCTCGTGTTAAAAATCTGAATTCTTCTAGAGTTCCTGATCTTCTGGTAGAGCGTCATATATCTACCATCGAATGAGGTTAGTCT
+
BCBC?BACCDEBCCCCCCCBDBB@@@ABBB@@>?@@C=BB@C@BCCCCDC@CCCAC@B@CCBD?C@BBBBBBACC>;::::):A=AABL>BABE@CHI@CC>A@BCCF?CCCCCCCC?CCC?C?BBA@???9?BAB@CBBBCAAABBBBCCBAA?CDD?BB?C?BCCBBBBBCACCDDD;B@B@BCEFE5BCBCC;DCCBBBBB@@>@CCD5BBBBD@C@BB>AABBBBB?B?BBBBBB=AAB>@@CCBBBBBBBBDBBBBCB?BAAAA>?=>A>B?BBBBB
@ATNG8:01903:03221
GATGGTAGAGTACAGTGTAGTAGACCACGAGATCAGGAACTCTAGAAGAATTCAGATTTTAACACGAGAGTAAACGTAAAAAGAAGGTTTTACAAGACTCACGTTAACAATATTGCAGCAGTACGCACACAATCGAAGCGCAGTAAGGATGGCTAGTGTAACTAGCAAGAATACCACGAAAGCAAGAAAAAGAAGTACGCTATTAACTATTAACGTACCTGTCTCTTCCGAAACGAATGAGTACGAGAGAGCACACGTGTCTAAATCGAATAGGTTAGTCT
+
BBAB>;::9////77//55555;44.44444<<:;;8;<:>=>><<78@6?=@AACDFD;D@B@=99:>;;;A9659=@@@+;>5:.555'5;;8=999BBBBC?B?BB?ABC9:;BCFDCCDCCCDCCA@>ACAA=BBA@AABB>B?AAA=AA@AAABB?AAAFBB?BB=@@>3::>::/9::7<====.==:=ABAA@?>>5;4::==8=;?@CCC@BBB??@@6:4:AA9B??;?@A?>?BAA?855277=<552576222'288837994948....
@ATNG8:01906:03212
GATGGTAGCTCGCTGATGATATCTCCAGAAGATCAGGAACTCTAGAAGAATTCAGATTTTTAACACGAGAGTAAACGTAAAAAGAAGGTTTTACAAGACTCACGTTAACAATATTGCAGCAGTACGCACACAATCGAAGCGCAGTAAGGGTGGCTAGTGTAACTAGCAAGAATACCACGAAAGCAAGAAAAAGAAGTACGCTATTAACTATTAACGTACCTGTCTCTTCCGAAACGAATGAGTACTATAGACTATCTGAGACTACCATCGAATGAGGTTAGTCT
+
@A@<9CCCBC?CB999BCCCDCCCD?CCD@BBC@@@=@?BBC??AA?BA?B?@>?ABDDD2D>AACCCCBBB@@8@@BBCCC2BB?B?CBB<CDEACBBBDBBBD?C?CD?BBB=??BBBCCCECCCCCCCC?CCBB>AAAABBBB6==59:5;ABBCCDC?CCCCCC?BC>BBB<AABBD>@??>ABABB3AA?BAAABBBBB@C@CBBC@B?BBBBC?BBBBBBB?C?CCA=BBB?BBBBBBBBBBBBAAAAABBC@???AAA;>>B@@=BBBB=@@CCBBB
@ATNG8:01910:03201
GATGGTAGCGAGCGAGTGTGTATACCAGAAGATCAGGAAACTCTAGAAGAATTCAGATTTTTTAACACTAGAGTAAACGTAAAAAAGAAGGTTTTACAAGACTCACGTTAACAATATTGCAGCAGTACGCACACAATCGAAGCGCAGTAAGGATGGCTAGTGTAACTAGCAAGAATACCACGAAAGCAAGAAAAAGAAGTACGCTATTAACTATTAACGTACCTGTCTCTTCGAAACGATGAGTACGATGAGAGAGCTCTCTCTACCATCGAATGAGGTTAGTCT
+
::::.444999;<<<;;656<;666466=;;;:<::.44(4;334:;99>0823?:=9===<&<;0.------77:199//////#5>7<.655'5@:7<BABABBBA>A>AA>@AA=@??ABABCCDDCCBBCCBCBBB;;<EBBBCCAA?A00-0@>==?DD?BBBBBC?CB?????AA???:>@@?BBBBB3;;7;000==<9:48497796<8=6;;D?CB@@AMI?B@AG9@0000:=??ABC947:88<@A@B?>B?@?@<??>==;@@=>:=;?C@;:
@ATNG8:01910:03212
GATGGTAGCTATACGTATATCTATGTACTCATTCGTTTCGGAAGAGACAGGTACGTTAATAGTTAATAGCGTACTTCTTTTTCTTGCTTTCGTGGTATTCTTGCTAGTTACACCAGCCATCCTTACTGCGCTTCGATTGTGTGCGTACTGCTGCAATATTGTTAACGTGAGTCTTGTAAAACCTTCTTTTTACGTTTACTCTCGTGTTAAAAATCTGAATTCTTCTAGAGTTCCTGATCTTCTGTAGAGCGTGCATATATCTACCATCGAATGAGGTTAATCT
+
444405<@AB@CCCCCCA@@CCC;;;:6:BBB?BCBB>CC@C?;;:A@AB?BCAAA?C=?@@A?B=AABBBBA@A?AAABA2@@?A9:958>?A=AAB?BB?BAABBB?BDDD<??A:==?:=:;:;><///+//995===<@@898BB@@@C>>:?;:5;>:?=A@@@@===?;??@@@5@=A:;;:;;*:@==<7==<9::77--)-333(--766062-/*/<<;>==5:5:<=?=>:>>@@>=<?7879;=>;;;>=ABD=???AD:<:::8=:><===
@ATNG8:01915:03240
GATGGTAGTCTCAGATAGTCTATAGTACTCATTCGTTTCGGAAGAGACAGGTACGTTAATAGTTAATAGCGTACTTCTTTTTCTTGCTTTCGTGGTATTCTTGCTAGTTACACTAGCCATCCTTACTGCGCTTCGATTGTGTGCGTACTGCTGCAATATTGTTAACGTGAGTCTTGTAAAACCTTCTTTTTACGTTTACTCTCGTGTTAAAAATCTGAATTCTTCTAGAGTTCCTGATCTTCTGGAGATACACATGATACTCTACCATCGAATGAGGTTAGTCT
+
B@@;9==BBCBCCFBAACA@@CCAABDCCA@@=@@@@<BC?CACFCCDCC?A@CAB<@=@?AB?C@CBBBBA<:?897889)99277==673594;9;6<B99;:DEF?BBECBCBC@AAE@C@BBBCCCCC@CCBB@CCCBDBB::;@@;;;@@=@@@>@B;?9??@;:6BBBBAAACC8A;A=<<<<<*;ABBC=C;;;:9CAAA4;:;;*;@@;;8;=BC?BBBA@@B?B?ABACCC@BBCACCBBBCCCCBCCCCCBBBBB>BAA@C?CDCC?B@BEEA@
@ATNG8:01925:03225
GATTAGCACGAGTCACTCATATCCAGAAGATCAGGAACTCTAGAAGAATTCAGATTTTTAACACGAGAGTAAACGTAAAAAGAAGGTTTTACAAGACTCACGTTAACAATATTGCAGCAGTACGCACACAATCGAAGCGCAGTAAGGATGGCTAGTGTAACTAGCAAGAATACCACGAAAGCAAGAAAAAGAAGTACGCTATTAACTATTAACGTACCTGTCTCTTCCGAAACGAATGAGTACGAAGTCAGAGCAGAGCTACCATCGAATGAGGTTAGTCT
+
::;7<?BBCDCCCCICCC?<@B><CBB@ABBA<<5<9@>D@@?B?BB@C@CCCBCCCC2A>ABB???CBBBB>B:;9@>>+69758==>2CCCACAB@?CC@@?@ADDACCB>AABABBDCBAA@AGA<<7;B;;5:?==>???:@=AAA?ADCCCCCC@AAABBB@BB?BBB>AA@@@5879466778(5:7=9:;A@==><@<@@>><>:==@A@ACDBBAA@;>;9::,9?>8;<?<<<@@A<:??CCAABBAA@@@AA?BBBB?8=@9:5:>ABC?@
@ATNG8:01927:03221
GATGGTAGATACTCGCTGATACACCCAGAAGATCAGGAACTCTAGAAGAATTCAGATTTTTAACACGAGAGTAAACGTAAAAAGAAGGTTTTACAAGACTCACGTTAACAATATTGCAGCAGTACGCACACAATCGAAGCGCAGTAAGGATGGCTAGTGTAACTAGCAAGAATACCACGAAAGCAAGAAAAAGAAGTACGCTATTAACTATTAACGTACCTGTCTCTTCCGAAACGAATGAGTACGTGTGACGTACGTGAGCTACCATCGAATGAGGTTAGTCT
+
:><=9BCCBCCDB;<;==@AABCCC@CDE?CCBC;:5:<@@@??>D?BB@C@AABAACDC3C?BBBBAABBA==588;CGGE3CC@C?CFE;GIFGAAAADCCBC@C@BB@CCC>A@BABBDDDDBBBCCBB?BDCC?A@@@BCBB>B?BA@>BCBBBCCD?AAAAAA?CC?878?B@AA?8?8818=>?@/@@<@;;;??B>><>:>>@A=A=@@CAA?ADBBBAD?B?ACC>CCC>AABBBBCCBBAABBBBBBBBBAAABBB@B>>>?=@BBB?B@????@
@ATNG8:01927:03222
GATGGTAGCACGAGTCACTCATATCCAGAAGATCAGGAACTCTAGAAGAATTCAGATTTTTAACACGAGAGTAAACGTAAAAAGAAGGTTTTACAAGACTCACGTTAACAATATTGCAGCAGTACGCACACAATCGAAGCGCAGTAAGGATGGCTAGTGTAACTAGCAAGAATACCACGAAAGCAAGAAAAAGAAGTACGCTATTAACTATTAACGTACCTGTCTCTTCCGAAACGAATGAGTACTATGTAGAGCTCTATACTAATCGAATGAGGTTAGTCT
+
AAAB@BBCCCBBBCCCGCDBCAAAC:CAB@BBBB<;7;?CAA@@AD@DE?C@BB@?@BAA3B>AABBDCAB???8??@>===+=>9=199949<=:;A@AA@@9:79<AC=BBB=??@?ABCCHECCCCBBB@CCCC>AABBBBBB?B@CA@>ACAAABBB?AACCCB@BB?AAA?AA???8=>:788888(7>8;;;;CCAAA=@;>>>>;?;??BAA>@CB??@B?B@BBC>AAA?BBBBBBBBBBB@@@==>>>>>AAAAB<B>>>=@@?@=?<@BA??
@ATNG8:01879:03282
GATGGTAGGCACTGCGCACACATCCCAGAAGATCAGGAACTCTAGAAGAATTCAGATTTTTAACACGAGAGTAAACGTAAAAAGAAGGTTTACAAGACTCACGTTAACAATATTGCAGCAGTTCGCACACAATCGAAGCGCAGTAAGGATGGCTAGTGTAACTAGCAAGAATACCACGAAAGCAAGAAAAGAAGTACTCTATTAACTATTAACGTACCTGTCTCTTCCGAAAACGATGAGTACGTGTGACGTACGTGAGCTACCATCGAATGAGGTTAGTCT
+
/5::6<:><:<;;;;;>;666==?@7???:?>>A99299955@AAD>@<@@=00/::;;;'0+/98<BBA:@??23799DDD5BA>B4;:.5::;<<A@BB@BB>A>AA>AAA?A:::BBCC@BBAAABDB?BBAA=AB;9:@@@=A?ABB=@A@?:99@<@A@998;8?=@?@88<788(37739:;<07723==?AA=>>3937;?@:@=ABAAA?BBA=8889>66788(69558978<99/////./7=<8333;;<;<275339695577<6<<777
@ATNG8:01879:03292
GATGGTAGCGCACACATAGATACAGTACTCATTCGTTTCGGAAGAGACAGGTACTTTAATAGTTAATAGCGTACTTCTTTTTCTTGCTTTCGTGGTATTCTTGCTAGTTACACTAGCCATCCTTACTGCGCTTCGATTGTGTGCGTACTGCTGCAATATTGTTAACGTGAGTCTTGTAAAACCTTCTTTTTACGTTTACTCTCGTGTTAAAAATCTGAATTCTTCTAGAGTTCCTGATCTTCTGGTCTACTACACTGTACTCTACCATGAATGAGGTTAGTCT
+
45<=9=@?==BCBBBDCCBCCDBBCBCBB>?A::59=4<<8<9C>@BBBA=AA<<>6@>ABBC=B?B;9;B;;:B8=?888'37-3?=:3;CCB@CAA>@E?BBCC@A?E99:CCBB?ABB@C<>==;;;>B<@@>>;>??;888;;>AAA;;;<6;:=;?>;@=;;;@@;;;C=>?>DD5B<A<A@A@A/===@A8?;;;@@BAAA9====.=???B:=:=>;>>A@<;;=F<@??@@@<@@@;@@AB?>>>@???ACAA>99:6//-94--/307433366
@ATNG8:01885:03281
GATGGTAGTGATACAGATCAGACACCAGAAGATCAGGAACTCTAGAAGAATTCAGATTTTTAACACGAGAGTAAACGTAAAAAGAAGGTTTTACAAGACTCACGTTAACAATATTGCAGCTGTACGCACACAATCGAAGCGCAGTAAGGATGGCTAGTGTAACTAGCAAGAATACCACGAAAGCAAGAAAAAGAAGTACGCTATTAACTATTAACGTACCTGTCTCTTCCGAAACGAATGAGTACTGCGTCTCACTCTCGCCTACCATCGAATGAGGTTAGTCT
+
@DDC?BCCCCCBBBCICCBBBECBB?BCC?BBCBBB?B?BAAABBA:A@:?:<=<;<;;;);4?ABBBBDC?>?87:AAAAA0@A@C5;;;-;@C?BCCBCDCCC@C@@@=@AA=AABCDDDDDCCCCCC@@?@DCC@CBBBAAAC?B?BCE>??CCCBAB?BCAAAB?BB?BCC?AA998,:>=8;;<=?1;A?BAAAB988@3839AAB;?<?BBBB?BA@@>:96<9;;;3;AA?ABBBBBBBCA@ABDB@A@BBA<=8>@A=A688?<??@@:>;>;;8A
@ATNG8:01887:03253
GATGGTAGTGATACAGATCAGACACCAGAAGATCAGGAACTCTAGAAGAATTCAGATTTTTAACACGAGAGTAAACGTAAAAAGAAGGTTTTACAAGACTCACGTTAACAATATTCAGCAGTACGCACACAATCGAAGCGCAGTAAGGATGGCTAGTGTAACTAGCAAGAATACCACGAAAGCAAGAAAAAGAAGTACGCTATTAACTATTAACGTACCTGTCTCTTCCGAAACGAATGAGTACTATGTAGAGCTCTATACTAATCGAATGAGGTTAGTCT
+
>>?<?BBB?@AHCCCGCCCCBBBBB?BBB>BA@99;=A?BBC@@?B@AA>@>@@?99999(339;<BBBCCBBB=;;@CCCC3CC@C=ABA9AHHACBABCDCBA?A<?@=@@@>@CCCDCCCCBBBCBBA?A@@@>A???BBCB@D?B;;9;BBBBDCCADDCAAA?BB>???=BAACD<??9188888(5;8<9;;AAA@A<?;?A=<8<8==ACC@CABAABB<?>?AB;B??<:9:AABCBDB??A@@@A@@@AA???=796//)/99>:?5;<C98
@ATNG8:01887:03263
GATGGTAGCTCACGTACGTCACAGTACTCATTCGTTCGGAAGAGACAGGTACGTTAATAGTTAATAGCGTACTTCTTTTTCTTGCTTTTCTGTGGTATTCTTGCTAGTTATACTAGCCATCCTTACCGCGCTTCGATTGTGTGCGTACTGCTGCAATATTGTTAACGTGAGTCTTGTAAAACCTTCTTTTTACGTTTACTCTCGTAGTTAAAAATCTGAATTCTTCTAGAGTTCCTGATCTTCTGGGTGTATCAGCGAGTATCTACCATCGAATGAGGTTAGTCT
+
77797=?CCC>B:96<666=@@@ACBBAC:;8;BC?AA<@=994::44.4:888382333:6:6;<;::<<;;6:?:?:+>A>A@@@@2955<=.855,6>8<==::;5;;;>>@@@<@@B;>:;;5;;::;5:>?>;===?>>>H@@????===8<;=:==<A;B>===8:8=49?BBB6@<@6<<===/=>???7><<<<<;;;:A:==??.<<<99272.-)----6662;-..66891557=6667===@@::///:@;9;=5/,,99*,,,602026//-
@ATNG8:01888:03271
GATGGTAGAGTACAGTGTAGTAGACCAGAAGATCAGGAACTCTAGAAGAATTCAGATTTTTAACACGAGAGTAAACGTAAAAAGAAGGTTTTACAAGACTCACGTTAACAATATTGCAGCAGTACGCACACAATCGAAGCGCAGTAAGGATGGCTAGTGTAACTAGCATAATACCACGAAAGCAAGAAAAAGAAGTACGCTATTAACTATTAACGTACCTGTCTCTTCCGAAACGAATGAGTACACATCGTCGTGTCGTGCTACCATCGAATGAGGTTAGTCT
+
77//)///4;:<<666?=CCCDCCC?BBCACBA:;;?A@AAACBCC?CC?B?BAAACCDC3B@BBAAABCEBBF>@@;;;;;*;B>B>BBB9BAA=AGCCCDDEC@B>AA?BAC@BBBBBBCCHFCBBACCC@CCBB?AABBBBBA?C@CBB@BCBBBCBB@ABABBBBB?EFC?B=><C8775657788(5818577A@@AA<A;::8A9@9>@CAA?AB?@@CD?C?ABA;@BC79:?CCBBBCCCCBBC@@???A:9:AAA?BBBBB@BBBC@B;???::
@ATNG8:01889:03252
GATGGTAGTATATCGCGTCGCTATCCAGAAGATCAGGAACTCTAGAAGAATTCAGATTTTTAACACGAGAGTAAACGTAAAAAGAAGGTTTTACAAGACTCACGTTAACAATATTGCAGCAGTACGCACACAATCGAAGCGCAGTAAGGATGGCTAGTGTAACTAGCAAGAATACCACGAAAGCAAGAAAAAGAAGTACGCTATTAACTATTGACGTACCTGTCTCTTCCGAAACGAATGAGTACTGTATCTATGTGTGCGCTACCATCGAATGAGGTTAGTCT
+
<<==@C=CCBBCFGDDCCCCCDECB?BBBGDDD;;;?A=BCC@@AD@CC@C@@@@??@@@/A=AAACBCBA??>5>=;;999$9>5:.555&5<>9666<>>==C?B@CE@DCB9::AABBCGBBBDCCD@?<@A??<?AABBABB@B@CBB@BBBACCCC?BBBBBB?BB=>>>799AAA9@8818:::;+;?<B<;;BBAAA<><>>?D=?CCCBCC@BBAA??><?=@DA>BAA>ABCBBBBBBCBBBBAAABBB?:::DDD<AA???:>A::9:?AA9:9
@ATNG8:01889:03284
GATTAGGACGAGCGTCTGAGAGGTACTCATTCGTTTCGGAAGAGACAGGTACGTTAATAGTTAATAGCGTACTTCTTTTTCTTGCTTTCGTGGTATTCTTGCTAGTTACACTAGCCATCCTTACTGCGCTTCGATTGTGTGCGTACTGCTGCAATATTGTTAACGTGAGTCTTGTAAAACCTTCTTTTTACGTTTACTCTCGTGTTAAAAATCTGAATTCTTCTAGAGTTCCTGATCTTCTGGATATGAGTGACTCGTGCTACCATCGAATGAGGTTAGTCT
+
;?:5:>39=AAABCBBBAACEF@CCBABBB@BADD>DC?C=BBCCCCD@CAA@C@C?@@@?>AACCBBBBBBB@BDDDD5BB@BBBB=BBCC>BBA=@C6;;;CCE@CBBBCBBC@BBB?@?ALJCCBCC@BBA@=ACAAB@A@BACCCBBBB@:;:>AA=?=@CCCDCFCC?B;;;;6;>E?BBBBB2BCBBB?CBECCCBBA@5;;;;*;BAAA@B@CD@BBABB;;6:=@>?@@B=::;@BBCCDCBBCCCBBBB@@@??;???AB=???B=@=ACAAA
@ATNG8:01891:03272
GATGGTAGCACACGAGATCTCATCGTACTCATTCGTTTCGGAAGAGACAGGTACGTTAATAGTTAATAGCGTACTTCTTTTTCTTAGCTTTCGTGGTATTCTTGCTAGTTACACTAGCCATCCTTACTGCGCTTCGATTGTGTGCGTACTGCTGCAATATTGTTAACGTGAGTCTTGTAAAACCTTCTTTTTACGTTTACTCTCGTGTTAAAAATCTGAATTCTTCTAGAGTTCCTGATCTTCTGGGCAGACTCTCACACGCCTACCATCGGAATGAGGTTAGTTCT
+
@@@=?B=BBA@ABBCGCCCBAA@BBCBCBCDC?AAAA595.559=9<<BA<@C??A7?4=9::6::B?A@@?=8?://///$/9(//99;28@8747>B6BC59:=A8947?A?@@@>;A?A9>:=?><:::;;?AAA<>>>??@@>>=@AA??>>9===8=@=A<@C@@?@BBC6;;FFD;A;C:=>CCD/=<999.9-----7;6936889*8///7374==:@===@==:==@@?;:;,//77.733-//:::>B@>===B==977//+/5:67;2726//,/;
@ATNG8:01896:03276
GATAGGTGCACATGAGTGTATCCAGAAGATCAGGAACTCTAGAAGAATTCAGATTTTTAACACGAGAGTAAACGTAAAAAGAAGGTTTTACAAGACTCACGTTAACAATATTGCAGCAGTACGCACACAATCGAAGCGCAGTAAGGATGGCTAGTGTAACTAGCAAGAATACCACGAAAGCAAGAAAAAGAAGTACGCTATTAACTATTAACGTACCTGTCTCTTCCGAAAAGAATGAGTACGATGAGACTCTCGTGTGCTACCATCGAATGTGGTTAGTCT
+
88:::8@A;95<<<<=999;>=8>?@>@AAA;;6;5;;;;:AB?BB>B>@>@>@@>@0A=BBCDCCCC;00,0<<<===,00)039990904.5;;:?ABBC@C<??@BBA<?988A@A@AA;;9@;;;<;;943:;??@?>>;@499949>AABAAA@AAABBB@BA<A@@3:0000*00/)/9998)--(.../..66;;A6A5527<677=9:4;@?@AAA=@;><<<299178<?AA997///;///96622.3...33.3;96625755/515;;88
@ATNG8:01899:03279
GATGGTAGTGTGTCTCTGAGAGTAGTACTCATTCGTTTCGGAAGAGACAGGTACGTTTAATAGTTAATAGACGTAACTTCTTTTTCTTTGCTTTCGTGGTATTCTTGCTAGTTACACTAGCCATCCTTACTGCGCTTCGATTGTGTGCGTACTGCTGCAATATTGTTAACGTGAGTCTTGTAAAAACCTTCTTTTTACGTTTACTCTCGTGTTAAAATCTGAATTCTTCTAGAGTTCCTGATCTTCTGGAGATACACATGATACCTACCATCGAATGAGGTTAGTCT
+
:899:==9?@@A@C>@@@;;;9779/////7949:9939:172/////;;7666999)5.5::;372/////<<<6;=466===)::=/55;<24555.555.5:.55;::;69;9999>>;>>=;=:?@>;==55.9:==5@9=595;::565<;;8:55557<<9<7::;::;<;94955555$57<6;;???)65<;;2:/-------:)///&/4455.5.5<84/////:4848;<;:;455>:>>>BBCC@@@@@?A@>@AA>@@@??;???A=A?ABBAA
@ATNG8:01902:03272
GATGGTAGGAGACACGTCGCACACGTACTCATTCGTTTCGGAAGAGACAGGTACGTTAATAGTTAATAGCGTACTTCTTTTTCTTGCTTTCGTGGTATTCTTGCTAGTTACACTAGCCATCCTTACTGCGCTTCGATTGTGTGCGTACTGCTGCAATTATTGTTAACGTGAGTCTTGTAAAACCTTCTTTTTACGTTTACTCTCGTGTTAAAATCTGAATTCTTCTAGAGTTCCTGATCTTCTGGTCTACGCTCGTCGCGCTACCATCGAATGAGGTTAGGTCT
+
7///27///:ACEE<:;B:99@@?;<<<>=@B=BAAB=BB?B=A@@BABB?BC:99?B>BAAA?C?CCBBBC9788BBBBB3AA9<<9;/:@BB?BBC?AB989AABB@@@@???AA8;;A=A=A??67///6:<::5=>>AAA>>>>@@=;885-5-55-68195<<<>@===A177777*77?6:;AAA/??===6<66/-----9)///)/;;=@:@:<;7<BAB===<A<@@>>>@676:5///::>>@9996737--/=9;;;=?;>;;:7;7//(.55
@ATNG8:01906:03282
GATGGTAGAGAGAGCTCTCTCATCGTACTCATTCGTTTCGGAAGAGACAGGTACGTTAATAGTTAATAGCGTACTTCTTTTTCTTGCTTTCGTGGTATTCTTGCTTAGTTACACTAGCCATCCTTACTGCGCTTCGATTTGCTGTGCGTACTGCTGCAATATTGTTAACTTGAGTCTTGTAAAACCTTCTTTTTACGTTTACTCTCGTGTTAAAAATCTGAATTCTTCTAGAGTTCCTGATCTTCTGGGTGTCGTCTATCATGTACTACCATCGAATGAGGTTAGTCT
+
8999+//9;9:<<666<<=:<:5/////79<=:=;;;6;?:?:BBA@<:<*0///83:677:<8<6<<===;::<,33333$3;4:8::368883//-(-7(-//(/6;35/22976;7=56156>=>>==881///--(------356...885335322239?:?<?A<??;@00,00000)08>+99:9:$:?@>:05599?;>:9920:::':///916)447:<::8886<7::?:;828==>6778///9///5555777522692225059:;6=155785
@ATNG8:01907:03278
GATGGTAGCGCATATCAGCGCAGCCCAGAAGATCAGGAACTCTAGAAGAATTCAGATTTTTAACACGAGAGTAAACGTAAAAAGAAGGTTTTACAAGACTCACGTTAACAATATTGCAGCAGTACGCACACAATCGAAGCGCAGTAAGGATGGCTAGTGTAACTAGCAAGAATACCACGAAAGCAAGAAAAAAGAAGTACGCTATTAACTATTAACGTACCTGTCTCTTCCGAAACGAATGAGTACTATGTAGAGCTCTATACTACCATCGAATGAGGTTAGTCT
+
CCCC@C@@@BCECBBECCC@ABACC>BCCACFBBBB?B@CCCCECC@AA>B?BB@AAAAB2BGCCCIBBBCDCC?@A@BBBB2BC@CAGHI=CCC?BBCDCCB@@=@=@B?DBB8::AAAABB@@@AACCCB@BBBF@CBBBB@@@@D@CBB@CCCCCBCB@;;;CBB@CC@BBB999@@@8?>=9000000%.:6-.--89;?A=D=>>??<?;>>BBB?BDBBCBE@D>@@C>CCC>AAD@??AAABBCBBBCBBBB>>>>>AC<AA===49?::59;@B;::
@ATNG8:01908:03259
GATGGTAGTATAGAGCTCTACATGTACTCATTCGTTCGGAAGAGACAGGTACGTTAATAGTTAATAGCGTACTTCTTTTCTTGCTTTCGTGGTATTCTTGCTAGTTACACTAGCCATCCTTACTGCGCTTCGATTGTGTGCGTACTGCTGCAATATTGTTAACGTGAGTCTTGTAAAACCTTCTTTTTACGTTTACTCTCGTGTTAAAAATCTGAATTCTTCTAGAGTTCCTGATCTTCTGGGCTGCGCTGATATGCGCTACCATCGAATGAGGTTAGTCT
+
:888<==0//<:@=055///////7//:@A<88..*..(-(-578954.4<=<=;>198994::??BEB@?8@;?=??5>@>BBDD>B=@;7@BC>BB<=??B??;?E@???@@<@>><><?>=778;;;?@BC;>>BA?@?@AAA@A?;;6)///(/84859AA@@>B@@9;;ADD6A=A:==???/?B@@@:@===>A=<=>78888*8///=7=6>>=AAABA@@;@<BAA>>>:988818///999;@A>>>=<8<660666;=6::BB<A<AAA@>
@ATNG8:01910:03280
GATGGTAGCGCATATCAGCGCAGCCCAGAAGATCAGGAACTCTAGAAGAATTCAGATTTTTAACACGAGAGTAAACGTAAAAAGAAGGTTTTACAAGACTCACGTTAACAATATTGCAGCAGTACGCACACAATCGAAGCGCAGTAAGGATGGCTAGTGTAACTAGCAAGAATACCACGAAAGCAAGAAAAAAGAAGTACGCTATTAACTATTAACGTACCTGTCTCTTCCGAAACGAATGAGTACGAGAGTCAGAGCAGAGCTACCATCGAATGAGGTTAGTCT
+
A:@==@;ABBBBCCCECCBBBB;;;7;EJ?BBC@@@=@=@@@@BBB=BA9?;>?>9:::;*;;@AFBBAB@;::)99;5555$55.5.555'5::7<;;=97700*/4883=:;7;A?@ABBBDC;;;CAAC@CDBC:;;BBB?AD=B>B@@<@DBCBBBA?;;:AAB>AD=??A7::BAB;A9930===>>&8:6..--:577;5:5:>995;7;>B??:@@@;;:B=A=@AD>BBB9::B:99A?999999@AAA???@@?BB@<>>>==:=B<;5;5;<AAA
@ATNG8:01910:03290
GATGGAGTGTCATATGAGGTGTGTCTCATTCGTTTCGGAAGAGACAGGTACGTTAATAGTTAATAGCGTACTTCTTTTTCTTGCTTTCGTGGTATTCTTGCTAGTTACACTAGCCATCCTTACTGCGCTTCGATTGTGTGCGTACTGCTGCAATATTGTTAACGTGAGTCTTGTAAAACCTTCTTTTTACGTTTACTCTCGTGTTAAAAATCTGAATTCTTCTAGATTTCCTGATCTTCTGGAGATATCATCAGCGAGCTACCATCGAATGAGGTTAGTCT
+
@@??8?<ABBBBC:9:?@<@CBB;;;C@?<?DBB=BC@C@CBCCCCC?CCB9979;@AA@=B>BBBBCCGDG@CBBBB5BC@CCCC>AABB7;;A=@B6;;CB;;7;AAABCCC?BBB@C?CDCB@AAB?BC<;8;ACCCBBCCAAAB;::C9;:C@CC?B?BBCCCCCBB?AC@BB7A>B?BDGDD5CBBCC;AABCBCEA@A>BBCC3ABA@@=@?AA?BB@@@CD?D@CCCCCC?BBC?BACDDCCBDBBBBG@@@@@A=AAAAA?BCCC=@=AB;;;
@ATNG8:01911:03277
GATGGTAGTATAGAGCTCTACATAGTACTCATTCGTTTCGGAAGAGACAGGTACGTTAATAGTTAATATCGTACTTCTTTTTCTTGCTTTCGTGGTATTCTTGCTAGTTACACTAGCCATCCTTACTGCGCTTCGATTGTGTGCGTACTGCTGCAATATTGTTAACGTGAGTCTTGTAAAACCTTCTTTTTACGTTTACTCTCGTGTTAAAAATCTGAATTCTTCTAGAGTTCCTGATCTTCTGGTATACACACTCGCTCGCTACCATCGAATGAGGTTAGTCT
+
@AA=?A=DCCCBBCCJCCCBCCBBBCCCCE??<??>?:@A=B?AAABBBB?BBBBB=@=@ACC>C>?@@BBBBBC?78887.7=6<555-9==:7?::39>-//<<::69=@A@@A?<?>?=?<AA@?>@==<=>AA<A>==?<><AA999@@@C;9<;<@@<><??=>>?@@@;?;;;;5;<B<??DDD.=====5=???AA@@<<8<=<>/=:::A9?:??<?AA@???<A;@@BA@@;?>?;?=;;;@@?;;;@@@???@>>;>>?=<7////+/7<<;;>
@ATNG8:01917:03253
GATGCGTGTGAGAGTCTGCCCAGAAGATCAGGAACTCTAGAAGAATTCAGATTTTTAACACGAGAGTAAACGTAAAAAGAAGGTTTTACAAGACTCACGTTAACAATATTGCAGCAGTACGCACACAATCGAAGCGCAGTAAGGATGGCTAGTGTAACTAGCAAGAATACCACGAAAGCAAGAAAAAGAAGTACGACTATTAACTATTAACGTACCTGTCTCTTCCGAAACGAATGAGTAACTATGTAGAGCTCTATACTACCATCGAATGAGGTTAGTCT
+
>@=<@BBBBCCCCCAAA@@@;@CBAAB@@::9;?BBDCBCB@CC?B@@?@@@AAC2B?ABA???BBCBB=BA???=<,<=9?;@?@299A>B???D>>>><?;>A<??@7;8???AAAAA@???@>A:;;;A:==><@A=<8>=@AC@B=8:>AAA<@>@@BB?BC?BBB>ABBAD9>>;8;;;::+66/7:::=>=CAA<A=@===<@==:9:=:????>@@:=:=@A:=AA>@===00*0=666D?AABAAAAAAB?>;;6;=<@@<=>>>:=;??>>>
@ATNG8:01921:03286
GATGGTAGGCGTGTGAGAGTCTGCCCAGAAGATCAGGAACTCTAGAAGAATTCAGATTTTTAACACGAGAGTAAACGTAAAAAGAAGGTTTTACAAGACTCACGTTAACAATATTGCAGCAGTACGCACACAATCGAAGCGCAGTAAGGATGGCTAGTGTAACTAGCAAGAATACCACGAAGCAAGAAAAAGAAGTACGCTATTAACTATTAACGTACCTGTCTCTTCTGAAACGAATGAGTACAGAGAGTACGATATGTCTACATCGAATGAGGTTAGTCT
+
///7)//4799=@695DCA;:::55)5@<7A9:959.95>>@?>=B<00+/38;/84;;;)?8AA<BCBBBB@?7;<77777$37171788&33:4796877///3838;6>>@7>>@??A>>>?>==;;:>5;;;7:9<<;;;;;;C4;;<499<99;<;8=A;:>B>A>:=CD7:;>=1587155555$25.555568777,5,25556=6=<<9<;877<@??=A8:9A:A9939?>>997=777666696867225<;<:5655:5:<>>2855///.
@ATNG8:01922:03270
GATTAGCACGACACGACGATGTGTACTCATTCGTTTCGGAAGAGACAGGTACGTTAATAGTTAATAGCGTACTTCTTTTTCTTGCTTTCGTGGTATTCTTGCTAGTTACACTAGCCATCCTTACTGCGCTTCGATTGTGTGCGTACTGCTGCAATATTGTTAACGTGAGTCTTGTAAAACCTTCTTTTTACGTTTACTCTCGTGTTAAAAATCTGAATTCTTCTAGGTTCCTGATCTTCTGGAGATATCATCAGCGAGCTACCATCGAATGAGGTTAGTCT
+
?><8<CBBBCA??@;5566655>AA?>A;<4;BBC=AA=A?BC;;;BA=AA???;@<??==9?488?BB979C@BBBBB179@BCCC=A998:@<:5:=,//===><?@A;@@AE>=<<1818>>@?>;;6;A?>;???>;;888?;;;>=<<4;66/5:8;;AA>>>BCBC8;;>>?2>:>489888(/;77=.7-----365A<;=;;)6/..6.3.563=>@>:@9<497;8773/--)--356>?????B>>?>>>DD=DDA??:==??7:7;C>>>
@ATNG8:01924:03252
GATGGTAGACACGTGTGCTCTCTCGTACTCATTCGTTTCGGAAGAGACAGGTACGTTAATAGTTAATAGCGTACTTCTTTTTCTTGCTTTCGTGGTATTCTTGCTAGTTACACTAGCCATCCTTACTGCGCTTCGATTGTGTGCGTACTGCTGCAATATTGTTAACGTGAGTCTTGTAAAACCTTCTTTTTACGTTTACTCTCGTGTTAAAATCTGAATTCTTCTAGAGTTCCTGATCTTCTGGGATGTGTGCGCAGTGCCTACCATGAATGAGGTTAGTCT
+
@@BC@CCBBCBAA;CA;;??BBBBCBA@@BBD@CCBB>CEAD@@@@CCBB9::BAA<@>BBCC@C<>@BBDAB@B<@@>=>+8=79777-7@@>:@99277133328839??8;:>@<>>>=A=B@@>===>>EAA?:??ABAAA===B?@?;;;5;:;5:>;?<@BB@@@A@@:==DDG;D7;7;;FDD/=>>BD6:;;;=>?>??====2=///=7=7?A=@???A@@;@=AAA@A@:88;;4;///=<;:;:??;;;=B==8;;:=;?A@<6<7==/--
@ATNG8:01924:03258
GATGGTAGGCGTGTGAGAGTCTGCCCAGAAGATCAGAACTCTAGAAGAATTCAGATTTTTAACACGAGAGTAAACGTAAAAAGAAGGTTTTACAAGACTCACGTTAACAATATTGCAGCAGTACGCACACAATCGAAGCGCAGTAAGGATGGCTAGTGTAACTAGCAAGAATACCACGAAAGCAAGAAAAAGAAGTACGACTATTAACTATTAACGTACCTGTCTCTTCCGAAACGAATGAGTAACTGAGAGTACGATATGTCTACCATCGAATGAGGTTAGTCT
+
AA@=?BBC?BBCCCCCCBCBBBBBB6ACC@CCAAACC@BBBBBBB?A@>A>?@=99999):;@@@787BBBCB<BC>;;::,00*05;;;+0/9555558=7==<?;?@7;;@<@@>>>@@@@@AA@@@?A<@@@@9>;=<<==<:=<A=>;>::;;@@A=B@@@??9?:5;=>5::=>=/:::488898(88/6999>DCBAA=?<?;;;<A<>:678:>>???>?7;8:>F;>BC>?76<//)/6669><<;>>>AA???>>>?<??BDK=;<;=:=;@>998
@ATNG8:01878:03316
GATGGTAGAGTATCATGTGTATCTCCAGAAGATCAGGAACTCTAGAAGAATTCAGATTTTTAACACGAGAGTAAACGTAAAAAGAAGGTTTTACAAGACTCACGTTAACAATATTGCAGCAGTACGCACACAATCGAAGCGCAGTAAGGATGGCTAGTGTAACTAGCAAGAATACCACGAAAGCAAGAAAAAAGAAGTACGCTATTAACTATTAACGTACCTGTCTCTTTCCGAAACGAATGAGTACTGTATCTATGTGTGCGCTACCATCGAATGAGGTTTAGTCT
+
A@@<?CCDCDDCCCIBBBECCCBBC@CBB@BBCC??<??BCCCCBD@CC>A;>@?99999*;>CICCDCBBBBD>D>>>>>=,>?=?2:;;*;CC>CBBBBBBCB?B?BB?BBB<AACCCBBBAAADDBBBB@CCCC?BBBAA@?@9@=@998:CCCBABB?BBBBBB>BB;?@@588AAA8??>:888889%/<7<///=<??@7;8;ACC7;7;ACBC@BBAA@:::6;>@@@<A@?=?BBDECCABABBBB@AABB??====>B?AAA>>7<@?@4::0;@;;;
@ATNG8:01880:03318
GATGGTAGTGCGTGAGAGAGAGACCCAGAAGATCAGGAACTCTAGAAGAATTCAGATTTTTAACACGAGAGTAAACGTAAAAAGAAGGTTTTACAAGACTCACGTTAACAATATTGCAGCAGTACGCACACAATCGAAGCGCAGTAAGGACGGCTAGTGTAACTAGCAAGAATACCACGAAAAGCAAGAAAAAAGAAGTACGCTATTAACTATTAACGTACCTGTCTCTTCCGAAACGAATGAGTACACACTCTCATATGACACTACCATCGAATGAGGTTAGTCT
+
4:9505?CBCCBABBGGHBABB@@@;@AA>BBC@;;:;@CBBBAAA>AB?B??>@AADCB1C>CCCBBBCABBC>A?@@AA@0A@=A@BBB9DAA?AAACCCB@A>@@CC?CCC>AABBCBBBECBBCCCAA?ACCC@A@@@BCBB?C?C9999DDCBBBB>BABBBC?993:?=39999::+:98:888888%8>:=888@@@AA:>:==>>6;7:BCCC@CB@??BB>A?BBA:A9979CCDBBBCCCBB@@===A@BBCCCCCC=BBBBB?>?>>9><AAA??
@ATNG8:01883:03346
GATGGTATCTATACGTATATCTATGGTACTCATTCGTTTCGGAAGAGACAGGTACGTTAATAGTTAATAGCGTACTTCTTTTTCTTGCTTTCGTGGTATTCTTGCTAGTTACACTAGCCATCCTTACTGCGCTTCGATTGTGTGCGTACTGCTGCAATATTGTTAACGTGAGTCTTGTAAAACCTTCTTTTTACGTTTACTCTCGTGTTAAAATCTGAATTCTTCTAGAGTTCCTGATCTTCTGGATAGCGACGCGATATACTACCATCGAATGAGGTTAGTCT
+
AABEA@@@BBBBCCCB;;;::6>@>=BABAA@@;<000,00*0277;<=90)/:///)/)///3-47444:::>@B:BCDDD19944:?B;@95504997<<7;A==:;7:?@??A::49@?197;BBA@@AB@BBCB@FABADCA@CC@@@A:::?BBB?::6:;@9;;>?B9;4:::9:*54949;<<<+=<AA<,//<@@665<<.454&4<;;=797;C?BCBBAAA8;:9BCBBB?::<?AABBBAAABBBBCCEA@A<<-00=00+800;*0*0>>=>
@ATNG8:01889:03333
GATGGTAGCACGACACGACGATGTGTACTCATTCGTTTCGGAAGAGACAGGTACGTTAATAGTTAATAGCGTACTTCTTTTTCTTGCTTTCTGTGGTATTCTTGCTAGTTACACTAGCCATCCTTACTGCGCTTCGATTGTGTGCGTACTGCTGCAATATTGTTAACGTGAGTCTTGTAAAACCTTCTTTTTACGTTTAACTCTCGTGTTAAAATCCGTAATTCTTCTAGAGTTCCTGATCTTCTTGGGTGATATCAGCGAGTATCTACCATCGAATGAGGTTAGTCT
+
BCB@8;4;4455:<<;<<9///::>><<<??=<CCCC?BB?AADC@A@BA=@@:::9@<@>AB=??BAABBA<8<7;<;<<+?@;><=>3/....26561675//.5./(.6535599<A>>;><AA;887977=A>@<???>9<9::;=<;<888////377383=A@666=//)/5556)65=67////(/5555'.(.3322-..70444*463/..3756606--,22205),-9655022-27),,22222---766/..53775<;;>?<>>@@>D<=<==?
@ATNG8:01889:03334
GATGGTAGCTCTGCTCTGACTCTCGTACTCATTCGTTTCGGAAGAGACAGGTACGTTAATAGTTAATAGCGTACTTCTTTTTCTTGCTTTCGTGGTATTCTTGCTAGTTACACTAGCCATCCTTACTGCGCTTCGATTGTGTGCGTACTGCTGCAATATTGTTAACGTGAGTCTTGTAAAACCTTCTTTTTACGTTTACTCTCGTGTTAAAAATCTGAATTCTTCTAGAGTTCCTGATCTTCTGGATACACTCATGTGCACTACCATCGAATGAGGTTAGTCT
+
AADA?CCC@A;ABBBCCCCEC@;;;CDCCCA@>?DGG>BB@B?BBBBBCC?@CC998;?CBBC@C?BBCCC;;;C?BBCCC0;;75AAD=BBCDACCC@CC;;;BBCC@BBDDDDBB@BBB?B@CCDCAA??>?ADD@CABBC@@@BCCCCCBBC@BBB?BB?A>ABBBBCEDC@CBAAA3A=A;<;;;;*;BAAB;AA@ABBBA@@5;;;;*;@AA@?B@CE@@@AAAAD?A?ABBCCC>??A?ACDDCCCCB@@@CCDBBBB?BAAAC?@??>:><@CA@@
@ATNG8:01890:03327
GATGGTAGTGTGTCTCTGAGAGTAGTACTCATTCGTTTCGGAAGAGACAGGTACGTTAATAGTTAATAGCGTACTTCTTTTTCTTGCTTTCGTGGTATTCTTGCTAGTTACACTAGCCATCCTTACTGCGCTTCGATTGTGTGCGTACTGCTGCAATATTGTTAACGTGAGTCTTGTAAAACCTTCTTTTTACGTTTACTTTCGTGTTAAAAATCTGAATTCTTCTAGAGTTCCTGATCTTCTGGTATGACTAGTGTACTACTACCATCGAATGAGGTTAGTCT
+
@ABB@CBBDDCBBCBAAB@A@BBBDDBBBCBA=BBCC>CC?C?CCCCCCC?DBBCC@C@CCCC>A>ADDEBBBCC@CCCCC1CD?AA@D=@BEGACAA=A@=@BB@BC<AACCCDDD@CBC@B@CCFDAA@B@CCCD?CBBBCBBACCBBD@@@B?BBB=BC@D>@ACCCCCCC@CAAAA9A=B=A@@@@0@BBAA6;;@@:AEBBB@CCCD5DCCCE@C@;;;:ACCBBA?B?BBBBCC?B@A=@BBCBCCBCCBBCCCCCCBB?CAA>?9??>?>A?BBB??
@ATNG8:01890:03342
GATGTAGACATATCGTACTCTCTGTACTCATTCGTTTCGGAAGAGACAGGTACGTTAATAGTTAATAGCGTACTTCTTTTTCTTGCTTTCGTGGTATTCTTGCTAGTTACACTAGCCATCCTTACTGCGCTTCGATTGTGTGCGTACTGCTGCAATATTGTTAACGTGAGTCTTGTAAAACCTTCTTTTTACGTTTACTCTCGTGTTAAAAATCTGAATTCTTCTAGAGTTCCTGATCTTCTGGTGTCGTCTACATGTACTACATCGGAATGAGGGTTAGTCT
+
BAA<B>GCDDBCCCCCCBBBDDCCBBBBBCC@BBBB>??=?@CCBBBBA>BCC==;>?BCDB>A?C@@ABB>99488988(6:1;::<5=77:>A?:5;@;===ABB<A@@>>><<8<??;?;>>>A<<=>;>>>>8<=AA>=<<>>>>@=>=?;>>>8<<;@<>?AAAA@::8;>>FD5A=A;8////'-7777*,,,,,,9<6;5;===.=>>AD=B;??<?@>>>@@<@:>=????<<<=9633999336:::;;6<==922,,*,-27322,2065553
@ATNG8:01892:03330
GATGGTAGTATATCGCGTCGCTATCCAAAGATCAGGAACTCTAGAAGAATTCAGATTTTTAACACGAGAGTAAACGTAAAAAGAAGGTTTACAAGACTCACGTTAACAATATTGCAGCAGTACGCACACAATCGAAGCGCAGTAAGGATGGCTAGTGTAACTAGCAAGAATACCACGAAAGCAAGAAAAAGAAGTACGCTATTAACTATTAACGTACCTGTCTCTTCCGAAACGAATGAGTACGAGAGAGCACACGTGTCTACCATCGAATGAGGTTAGTCT
+
;;>??CDCBBA;;@;;;;<<=>>@A;@=09:5955.57=B=BBCHACB?A>??;;;;;;)9:@????/0/:9:28///;;;+8:38,33(3993:88879622+2.5528885>???<<====????A@@<=>>C=???=////*/7<=B?CC@BA??B=AA==AA=AA>@CB39:9:9,8::4:==<<+8808=>AA??>>5;5;>?@;?;>?>8818>=>=>>5;5;>>4>AA>ADBBBBBBBB>B???@=>>??AAA>=>6<676>6777?;?=A@@@;
@ATNG8:01893:03345
GATGGTAGCTCGAGTCACTCATATCCAGAAGATCAGGAACTCTAGAAGAATTCAGATTTTTAACACGAGAGTAAACGTAAAAAGAAGGTTTTACAAGACTCACGTTAACAATATTGCAGCAGTACGCACACAATCGAAGCGCAGTAAGGATGGCTAGTGTAACTAGCAAGAATACCACGAAAGCAAGAAAAAGAAGTACGCTATTAACTATTAACGTACCTGTCTCTTCCGAAACGAATGAGTACGTGTGCGACGTGTCTCCTACCATCGAATGAGGTTAGTCT
+
44:<8<=BBC=B@ABCCCB=BBBCC<@CD>BA;6668<9<<</0/?6;?<@=??885BBA1B@BBBBBBBBAAA<>>;=@?>1>=9=.955&5<>9@BCBCCAAC@B?BD@BBB?BBBBCCCCCDCBB@BBC@DDAA?BBBBCBAA=A?B@@>@BBBCCBB?BBCCGF@??<?B@<BA>??87774;=?@@/??;>;;;AB??@<@<@AAA<@<@ACCC?B???AAA?C?BBB=A??;?BBBBBCBBB=>>AA?????BBB;??B<@@;;;<??AA<@;@AA?@
@ATNG8:01894:03315
GATGGTAGTCTCAGATAGTCTATAGTACTCATTCGTTTCGGAAGAAGACAGGTACGTTAATAGTTAATAGACGTAACTTCTTTTCTTGCTTTCGTGGTATTCTTGCTAGTTACACTAGCCATCCTTACTGCGCTTCGATTGTGTGCGTACTGCTGCAATATTGTTAACGTGAGTCTTGTAAAACCTTCTTTTACGTTTACTCTCGTGTTAAAAATCTGAATTCTTCTAGAGTTCCTGATCTTCTGGATAGCGACGCGATATACTACCATCGAATGAGGTTAGTCT
+
:///:;<:???<=<<<?<::9///9//4=;44.45/7.//)/4//)/77//)4;;:<0525;;@=B>AA;448//)/:)//77*66)/3<<0////)///)/:.55;=5616=?=BBCC@CCB?B?@@@@;9;;6;BBC;;;BBBAAA@???@?9:9=BCCA@@-0*0/09:<<<@<@9999*9<@;9999*5:<@A<A@BBCCCCCC?CDDD1CA@@B6:6;B=ABCGBBB@C?ABBCCB=@:;5<A;;<CC;;;@@ADBBCBBB@BBBCD?@ABC@C@DGB@@
@ATNG8:01901:03300
GATGGTAGTATATCGCGTCGCTATCCAGAAGATCAGGAACTCTAGAAGAATTCAGATTTTTAACACGAGAGTAAACGTAAAAAGAAGGTTTTACAAGACTCACGTTAACAATATTGCAGCAGTACGCACACAATCGAAGCGCAGTAAGGATGGCTAGTGTAACTAGCAAGAATACCACGAAAGCAAGAAAAAGAAGTACGCTTTTAACTATTAACGTACCTGTCTCTTCCGAAACGAATGAGTACTACTCTCAGAGACACACTACCATCGAATGAGGTTAGTCT
+
444405<=C@B=BCCCCCCCCBCBC@BBB=?@;996:C@BBB:;;C@CC@L@@C@@?CCC3C@CCBBBBBCDFD>BBBCCCC5CB?B<AAA9ACD@CABBBCBCD?B?BB?BCC>@@BBBBBCCCCCCCCCC@CBBB?AA????@@<A@CBC?BCBBCCCC?ABCCBB?BB?BAA:??=>=5<::7::::;+7<7<///@@BBA5A=??@D=C=@@@@@<@@;;;@A<A<AAA9A?>9>?>>AAAAA===AAAAAA==>A???>=:>>>>>:<<=>9>:=>@@A
@ATNG8:01901:03316
GATGGTAGAGTATCATGTGTATCTCCAGAAGATCAGGAACTCTAGAAGAATTCAGATTTTTAACACGAGAGTAAACGTAAAAGAAGGTTTTACAAGACTCACGTTAACAATATTGCAGCAGTACGCACACAATCGAAGCGCAGTAAGGATGGCTAGTGTAACTAGCAAGAATACCACGAAAGCAAGAAAAAGAAGTACGCTATTAACTATTAACGTACCTGTCTCTTCGAAACGAATGAGTACGTGTGACGTACGTGAGCTACCATCGAATGAGGTTAGTCT
+
AAA=?C=CDDCDCBBBCCDDDCCBB?BCC?BBAB??<?@CCCDCBD@CD?B?BCCCCCCC5C@BCCCECBC@@>6>?::::.;@=A>AAA9BBB?BABABAAAB?B@?=;=BB@CCA@AACDBBBDCDDBB?CBBB?BBA?@>>>9@=AAA?BBCCBBBB>BBBCBA>BC>BBB>@A===7???<?EFDC/CD=D877AAAAB6638BAA7;8;@CCCACCBBBBB<A??>8?>@;???ACDBBBBBBCCBBBCCBBBABBBB?CBAAA?BBBB<@<?@@@@
@ATNG8:01908:03318
GATGGTAGGCACTGCGCACACATCCCAGAAGATCAGGAACTCTAGAAGAATTCAGATTTTTTAACACGGAGAGTAAACGTAAAAAGAAGGTTTTACAAGACTCACGTTAACAATATTGCAGCAGTACGCACACAATCGAAGCGCAGTAAGGATGGCTAGTGTAACTAGCAAGAATACCACGAAAGCAAGAAAAAGAAGTACGCTATTAACTATTAACGTACCTGTCTCTTCCGAAACGAATGAGTACTGTATCTATGTGTGCGCTACCATCGAATGAGGTTAGTCT
+
<89;.44439455<<<9;;;;;;<?6>>?:=99555.55::;54458<<7<8443333333#3699//)//-8555,///////$//)54;<<+;552555544944.4343-773-4::;<AB=666A?<699<???A=?>>=999?:<;@00*/966::<?6@=88=C;??98884885880676388787)6605599>;==<6;8<;;;5;4:5998<??>=><<8?>=AA8=77078<=BBB>B???@>888;:;9A999>>4<<A>>9=C>>9;)00:0/
@ATNG8:01912:03324
GATGGTAGTATCTGCACACTCTGTCCAGAAGATCAGGAACTCGTAGAAGAATTCAGATTTTTAACACGAGAGTAAACGTAAAAAGAAGGTTTTACAAGACTCACGTTAACAATATTGCAGCAGTACGCACACAATCGAAGCGCAGTAAGGATGGCTAGTGTAACTAGCAAGAATACCACGAAAGCAAGAAAAAAGAAGTTACGCTATTAACTATTAACGTACCTGTCTCTTCCGAAACGAATGAGTACTGTATCTATGTGTGCGCTACCATCGAATGAGGTTAGTCT
+
CAAB;@;@?A:66>=>B<;==>==B<:;99==>?>A;=6...----83896;133388???.@6;<88:99>798*8<?>AB>+CC?@;CCC9CCCDCBBBBBA;<7;=@A=BAA=@ABABBBCCC;;;ECCC@A@@C?@@?BCAAB?B?B;;9;BCBBBCB?:9:ABA?BF????5::@@>8?;93:===>>'9:566*//::AAA<?<????=B>B?B?@;@@@@AAB?B?AAA=BBF?BBBAAABBBBCBBB>>>>>978<<??@=@AABC;?B::89<@@:::
@ATNG8:01913:03302
GATGGTAGTGTGTCTCTGAGAGTAGTACTCATTCGTTTCGGAAGAGACAGGTACGTTAATAGTTAATAGCGTACTTCTTTTTCTTGCTTTCGTGGTATTCTTGCTAGTTACACTAGCCATCCTTACTGCGCTTCGATTGTGTGCGTACTGCTGCAATATTGTTAACGTGAGTCTTGTAAAACCTTCTTTTTACGTTTACTCTCGTGTTAAAAATCTGAATTCTTCTAGAGTTCCTGATCTTCGGATGCGACGCGATTTACTACCATCGAATGAGGTTAGTCT
+
8<4526=BBBECBCCBBBBBBBBBCCBBBCBA>ABCD>BC>B?CCDCCBB=BCCCD?D?CBBB=B?DDCECCBBC?CCDDD1CC=AABD>CC@@?ACC@CF?@@@CCG?ACDDCBBB?BDD?B=CCCCAAAC?BBCC?CCCCCBBBBCCCCAAAB@BBB?AB?A?ABCCCBBEC=B>>>>7==@;9:999*9AABC>BBECCCCCCD@CCCD5CBBCC@C@DD?AAADDDD?A?AABCDD@@@<?>>>?AAAABBBB9@ABBA?BBBAA?BBBB?B?>::;9
@ATNG8:01918:03338
GATGGTAGCTCTGCTCTGACTCTCGTACTCATCGTTTCGGAAGAGACAGGTACGTTTAATAGTTAATAGCGTAACTTCTTTTTTCTTTGCTTTCGTGGTATTTCTTGCTAGTTACACTAGCCATCCTTACTGCGCTTCGATTGTGTGCGTACTGCTGCAATATTGTTAACGTGAGTCTTGTAAAAACCTTCTTTTTACGTTTACTCTCGTGTTAAAAATCTGAATTCTTCTAGAAGTTCCTGATCTTCTGGGCTGCGCTGATATGCGACATCGAATGAGGTTAGTCT
+
<>=B9@=@>566;;<B999=@@@>>:9978///777.7;.4059<<;;;69=9;95)4.499:.5.555<===8=;3444444#4:;0556>2::;949555)59.45<<;<:=;;::99:.54:5:8>>999@=>8==59.5==4444448::998996///6::6:+44;556>>>;>>>>>>+;7;6;9<<<)66===066555555548;;;<(944550/5;:5/----(-808477:844044>>4>;;555449995555544444:3455;5:644438
@ATNG8:01921:03310
GATGGTAGTGTGTCTCTGAGAGTAGTACTCATTCGTTTCGGAAGAGACAGGTACGTTAATAGTTAATAGCGTACTTCTTTTTCTTGCTTTCGTGGTATTCTTGCTAGTTACACTAGCCATCCTTACTGCGCTTCGATTGTGTGCGTACTGCTGCAATATTGTTAACGTGAGTCTTGTAAACCTTCTTTTTACGTTTACTCTCGTGTTAAAAATCTGAATTCTTCTAGAGTTCCTGATCTTCTGGAGATATCATCAGCGAGCTACCATCGAATGAGGTTAGTCT
+
;999:<<<>><<66666;<==>??BBB@959A;??BB<@@=A<@BCCCCC@CH;;;AE@@@;B<@=ABBAAA@@B999:99'44.499=8955<8=<>>=B@9:;CCCABBBCCEED@@AD?B?CBBB;;;C@CBBB@DBCBBB@ABBBBBBBBDACDB@BA>A?;:;AA@A@@>@;;;099=999999$9>==D99;DCCCB::;;@>@>0>>>?@?B<@@=@@BBA;;6;=@??BBB?@@A?ABAAACBBBBBCCFAAA@@@?;;;AA;@@;;5;=@@BCB
@ATNG8:01923:03315
GATGGTAGGCGACAACTACGCGCCAGAAGATCAGGAACTCTAGAAGAATTCAGATTTTTAACACGAGAGTAAACGTAAAAAGAAGGTTTTACAAGACTCACGTTAACAATATTGCAGCAGTACGCACACAATCGAAGCGCAGTAAGGATGGCTAGTGTAACTAGCAATAATACCACGAAAGCAAGAAAAAGAAGTACGCTATTAACTATTAACGTACCTGTCTCTTCCGAAACGAATGAGTACGATGAGAGAGCTCTCTCTACCATCGAATGAGGTTAGTCT
+
AB@?>@<C@EBBCD@CEHGGDBB@BCC@BBCBBC:B?AABAAA@9@@=@=AABCCCCC3C@DCCABBDC@??8?@=@@@@0@B?B;??@5=>>;993<A@>@@5=:=B?BBB?BBBBBBBB@@>>>@@@@<>BBB?@A@>>>AA9>;>AA>ABDA<;;@<@???AA?AB@BBB@BBCBC<?@A=99999)9=:@???DAAAA>B?CCBB@B?BAABC?BBBABCD@D@CCC>@@@<>>>@???AAABBB@A@A>>>???????<?@AAB<;;;B<@;;;;;;
@ATNG8:01924:03336
GATGGTAGAGTACAGTGTAGTAGACCAGAAGATCAGGAACTCTAGAAGAATTCAGATTTTTAACACGAGAGTAAACGTAAAAAGAAGGTTTTACAAGACTCACGTTAACAATATTGCAGCAGTACGCACACAATCGAAGCGCAGTAAGGATGGCTAGTGTAACTAGCAAGAATACCACGAAAGCAAGAAAAAGAAGTACGCTATTAACTATTAACGTACCTGTCTCTTCCGAAACGAATGAGTACACACTCTCATATGACACTACCATCGAATGAGGTTAGTCT
+
:<9:;;;BBCCCCCCCCCCCCDBBB@CCC@CCCB::8;?AABCCBB?AE@B@BB@??@?@2@?BBBBCBBBBBA;@A>@@@@0@B>B?BBB:BCB?AAACBCBCA?A@BB?B995:A@@BBBBCCBBABAAAACCCB????CCA@A=B@BAA?BBCCCBAA@BBBAAA?BB?AAA=??B@A7=88198888(/<7:///@@BBC<@<@@@A=B=A@CBB?AB???BB@B?BBC>BBC799BBBBBBBA@@@A???@@BBBBBBCC?BBBBB>BBBB?B=@A?::
@ATNG8:01882:03365
GATGGTAGCACACGAGATCTCATCGTACTCATTCGTTTCGGAAGAGACAGGTACGTTAATAGTTAATAGCGTACTTCTTTTTCTTAGCTTTCGTGGTATTCTTGCTAGTTACACTAGCCATCCTTACTGCGCTTCGATTGTGTGCGTACTGCTGCATTATTGTTAACGTGAGTCTTGTAAAACCTTCTTTTTACGTTTACTCTCGTGTTAAAAATCTGAATTCTTCTAGAGTTCCTGATCTTCTGGGCAGACTCTCACACGCCTACCATCGAATGAGGTTAGTCT
+
:899;@?ABBCCB;<9BBBBBB@;CBBBBCBB?DCCC>CC@C@BABBC@@>AIBBA?C?BBBB?B=BCCBBAACC???@@@0=>0//;;;5:D:918>?8@D598ACAA?BBBBAC==7=??;?;=>>>>>=@<@@@@<A?A@@??>AAA>>>==7818>9>><>:>BA;;;B@?5;;===/=9=5;:>?>/::777.6-----365755>>>+9///9490::;ABA@;;;=A=AA???A7;;BE;D>>;;;@@@AB@@@=6;;=76666:5::?>;><@>>>B
@ATNG8:01885:03357
GATGGTAGACACGTGTGCTCTCTCGTACTCATTCGTTTCGGAAGAGACAGGTACGTTAATAGTTAATAGCGTACTTCTTTTTCTTGCTTTCGTGGTATTTCTTGCTAGTTACACTAGCCATCCTTACTGCGCTTCGATTGTGTGCGTACTGCTGCAATATTGTTAACGTGAGTCTTGTAAAACCTTCTTTTTACGTTTACTCTCGTGTTAAAAATCTGAATTCTTCTAGAGTTCCTGATCTTCTGGGATGTGTGCGCAGTGCCTACCATCGAATGAGGTTAGTCT
+
494405<<CCC996CB=ACCEBBCCA@AB@@A=@CBC=CC?A?A@A@@C@<>?CAA>B<??AB?B>AABBBBBBC@BBBBB3BA?=7886;CBA<A800+0:5;00...).8=<??=>:=>><A=AA?>>>@A<@@@@6:9=<::;>>>AAA===>;=<=<==:>=>>>A@@@=<8;:::;/::=::::;:*:=:::/;;;;==A:;;;@@?@/@;<;A=A=AA<ADD><==<A=@@?>?A8889909///666///=<<<<6<::6://-=47736166::=<:
@ATNG8:01887:03382
GATGGTAGTATAGAGCTCTACATAGTACTCATTCGTTTCGGAAGAGACAGGTACGTTAATAGTTAATAGCGTACTTCTTTTTCTTGTTTCGTGGTATTCTTGCTAGTTACACTAGCCATCCTTACTGCGCTTCGATTGTGTGCGTACTGCTGCAATATTGTTAACGTGAGTCTTGTAAAACCTTCTTTTTACGTTTACTCTCGTGTTAAAAATCTGAATTCTTCTAGAGTTCCTGATCTTCTGGCGCTCTGTCACGTCTGCTACCATCGAATGAGGTTAGTCT
+
@ADD?BBCCCCDBCCCCCCCCCCCCCCBBB??>?CCC=AA?C?BABAAAB>ABABB>B<??BB>B>@A>>?CBE@955555'28366717ABA:?>@=@>6::>>?@=@@?@@?@@=A8858=?A?AAA;;8<DCC>A9<<?AAA@@>>>A@@@<???;??=B=B>??@AA@@<>>>BB6>8=668665$2;9>>19;77;::8./(/...$.677:3737<4=BCAA@A<?;?;;;<=188?=>>>@;;;?@@?>>>:::;;;3:;;@B:;<;B<@====A@
@ATNG8:01889:03372
GATGGTAGGACGAGCGTCTGAGAGGTACTCATTCGTTTCGGAAGAGACAGGTACGTTAATAGTTAATAGCGTAACTTCTTTTTCTTGCTTTCGTGGTATTCTTGCTAGTTACACTAGCCATCCTTACTGCGCTTCGATTGTGTGCGTACTGCTGCAATATTGTTAACGTGAGTCTTGTAAAAACCTTCTTTTTACGTTTACTCTCGTGTTAAAAATCTGAATTCTTCTAGAGTTCCTGATCTTCTGGCGCTCTGTCACGTCTGCTACCATCGAATGAGGTTAGTCT
+
>>>C@DBA8B995566CCCCBCBB>B@AAC<;5;;;;6;B?B@CDDCABA@CEGCC@C?BBBC=A?ABBBA9:20<8<><<<,00)/7;;/555616==9=>269?@@C@CCCCCD;;8;@C=@=CDAAAACC9;;DCAICCAA@AA@BBBBAAAD@BDB?AC@C?@@;;;ABBB>A;;;;;*:9?2:9999(99AAA8A9:9??99694999;(9445515<AD>;;:;;:A?B?BDCCCC=AAC@BBBBB;;;BCAA@B;9;AAA>@@@AA;?@@?<?;@BB:;
@ATNG8:01891:03397
GATGGTAGGACGGAGCGTCTGAGAGGTACTCATTCGTTTCGGAAGAGACAGGTACGTTAATAGTTAATAGCGTACTTCTTTTTCTTGCTTTCGTGGTATTCTTGCTAGTTACACTAGCCATCCTTACTGCTCTTCGATTGTGTGCGTACTGCTGCAATATTGTTAACGTGAGTCTTGTAAAACCTTCTTTTACGTTTACTCTCGTGTTAAAAATCTGAATTCTTCTAGAGTTCCTGATCTTCTGGATATGAGTGACTCGTGCTACCATCGAATGAGGTTAGTCT
+
44<<0//7)///)/9//4=595=BB?CCCDCCB@BCCC?CC@B@BBBDCCC@CCCCC@B@BBBC@CACCCCBCCCC?@@@@>,>@=ABBD?CBBC@CCFFHC@BBBCBCBDCCA@@DD?BBC@C@BBBDCCBCACCBC?;;;ACAABBBCEDBAAC@CCC@BB::7:C@@@JBBB@BBCCC;C@C=@AAA7@C@@A>ABCDHCDAA@4;;;;*;BABB@C@BB@CBBBBBC@C?BABDDD?BBB?BBB9::CCBBBCCC;;;AAA=BCBBB?BB@A=@=@@A@@
@ATNG8:01897:03388
GATGGTAGGCGAGAGTGAGACGCAGTACTCATTCGTTTCGGAAGAGACAGGTACGTTAATAGTTAATAGCGTACTTCTTTTTCTTGCTTTCGTGGTATTCTTGCTAGTTACACTAGCCATCCTTACTGCGCTTCGATTGTGTGCGTACTGCTGCAATATTGTTAACGTGAGTCTTGTAAAACCTTCTTTTTACGTTTACTCTCGTGTTAAAAATCTGAATTCTTCTAGAGTTCCTGATCTTCTGGGCTGCGCTGATATGCGCTACATCGAATGAGGTTAGTCT
+
BBB=?CBC@CDBBCBBBCCCBBBDGCCCCBAB@BCCD<AA>A@BCBCCBB?ACAAA=B@CB??==@BBBAB@BBA<77777(9>8@=??9?CBB>ABC>BB5879BBC?@@AAAAAA7==A:?:?>>>@999;AA??4;;?A<<;=@AA?>>>;<6<==;??<?<AA=???B@@:==???5@=A<??AAA/=;77;.7-----=<:=8=>>>/>==>>;><>?<>???B>=:=<?@@@@@866==6=///::99=?>?@@?????====:5:::<1717=<<<
@ATNG8:01906:03384
GATGGTAGCACACGAGATCTCATCGTACTCATTCGTTTCGGAAGAGACAGGTACGTTAATAGTTAATAGCGTACTTCTTTTTCTTGCTTTCGTGGTATTCTTGCTAGTTACACTAGCCATCCTTACTGCGCTTCGATTGTGTGCGTACTGCTGCAATATTGTTAACGTGAGTCTTGTAAAACCTTCTTTTTACGTTTACTCTCGTGTTAAAAATCTGAATTCTTCTAGAGTTCCTGATCTTCTGGGTCTACGCTCGTCGCGCTACCATCGAATGAGGTTAGTCT
+
4:><8<<ACCAB;;6<@BBBBBCAAB?CCBBB;A;;;09@=B?CCBCCBB@BDAA@=@=??BB8B@BAAACBBBB@BBBA@2;=9??@@9@BA@=ABA>BC?BBBBBB>AABB@?>>;>>>8>=<<<<<::::==>>5;:????@@@@@AB>:::7///9@@595>@@@@BBBB5;;ADD;D:?4::DDD/AAAAA:A:;;??=;<<6<<<</=667B<@<@A<@@@@AAA<@<@@@A@>9>>>A9AA;<;>>>>>>?=<<==?A<@@@??:<<>>8<5::>::
@ATNG8:01908:03399
GATGGTAGAGTACAGTGTAGTAGACCAGAAGATCAGGAACTCTAGAAGAATTCAGATTTTTAACACGAGAGTAAACGTAAAAAGAAGGTTTTACAAGACTCACGTTAACAATATTGCAGCAGTACGCACACAATCGAAGCGCAGTAAGGATGGCTAGTGTAACTAGCAAGAATACCACGAAAAGCAAGAAAAAGAAGTACGCTATTAACTATTAACGTACCTGTCTCTTCCGAAACGAATGAGTACTACTCTCAGAGACACACTACCATCGAATGAGGTTAGTCT
+
<<==@C=ECCCCCDCCCBBBCCCBB>BDC@BBAA?@=@?AABBBBB?BB>B>BBA?@@@@2A@CCCBBBBBBCB;ABBCCCC5B@=@5;;;.;AA?CBABCCCBB?B@CC@CBC=??@@ACCCCCCCCBBBB@CCBB>AAABCC??<??B@@?ABBBBCBB?BBBBBB?BA;@@@;@@999:+:==998888(8@9?888CBHFB;?;@A??:=9<>B@A>ACCCBAA?B?BCC=AAC?CCACCAA@@@AABCBCA@A>@@AAAAA<@@===8>A9979;@AA??
@ATNG8:01921:03387
GATGGTAGGCAGAGTGAGACGCAGTACTCATTCTTCGGAAGAGACAGGTACGTTAATAGTTAATAGCGTACTTCTTTTTCTTGCTTTCGTGGTATTCTTGCTAGTTACACTAGCCATCCTTACTGCGCTTCGATTGTGTGCGTACTGCTGCAATATTGTTAACGTGAGTCTTGTAAAACCTTCTTTTTACGTTTACTCTCGTGTTAAAAATCTGAATTCTTCTAGAGTTCCTGATCTTCTGGTATACACACTCGCTCGCTACCATCGAATGAGGTTTAGTCT
+
889:9>>C;96>CC@A;=B@BA;;>BBBB00+00)09397666=A99;=DIGFADABABB@C@BBBBBBBCC@BBBBB2A@=?@@@9@@@@7;:C?BC@BB?@?B>AABBBBBB?BBB@B@A>>B>==B=;;;@<??A??@@@A@@?D:;:><>==:::3:::::?BBB??<>>>AA6A<@;@@BBB/>>AAA:?AAAA<=8;;49999(//9=>:?<??<?@A@@@@<@<A@@@;;7;>><AA=>=?;;;??CAA@@@AAA<>>>AD=A>>>6;:3:999:
@ATNG8:01924:03395
GATGGTAGACATATCGTACTCTCTGTACTCATTCGTTTCGGAAGAGACAGGTACGTTAATAGTTAATAGCGTACTTCTTTTTCTTGCTTTCGTTGGTATTCTTGCTAGTTACACTAGCCATCCTTACTGCGCTTCGATTGTGTGCGTACTGCTGCAATATTGTTAACGTGAGTCTTGTAAAACCTTCTTTTTACGTTTACTCTCGTGTTAAAAATCTGAATTCTTCTAGAGTTCCTGATCTTCTGGCGCTCTGTCACGTCTGCTACCATCGAATGAGGTTAGTCT
+
<@@<<<ABBCDBCCCCCFJCCCBBBCCCDBBA>ABAA=??;?:AAABBGF?BBBBB?C?BBBB?C?AAABBA>8755>>>>*@A;>:::.:9:/99>97057177789>:>?ABAAAA=AAA7=9>>>>>>=C:@@AA7>>A@>>=@>>>BB:;;>=>>>=AA;>;@AAAAAAAA;@@@AA5A;A;@@@@@.@?=<=6<>>>>>>>>=5<;<</>A@@A;>;>>;AAAA??><A<AAAA??:;<<65557799>AAAA@?::8@AB9?=AAB:;;;>;>;ADBBB
@ATNG8:01925:03386
GATGGTAGTGATACAGTTCAGACACCAGAAGATCAGGAACTCTAGAAGAATTCAGATTTTTAACACGAGAGTAAACGTAAAAAGAAGGTTTTACAAGACTCACGTTAACAATATTGCAGCAGTACGCACACAATCGAAGCGCAGTAAGGATGGCTAGTGTAACTAGCAAGAATACCACGAAGGCAAGAAAAAAGAAGTTACGCTATTAACTATTAACGTACCTGTCTCTTCCAAACGATGAGTACTGCGTCTCACTCTCGCCTACCATCGAATGAGGTTAGTCT
+
<;?<@CCCCDCBA@ACC:9;6=BBCABB=;<<@>66269=>6666>:<<7;7??:==?==+<4538;;;@<=>D=A>00/0/'//)/5<<=/==>;<<<@@=@00,03<:7==<>A@BBCBBBBBAABBB@@<@AAA>AAAABABB?B?C@@>ABBBCCAA?000A@>9AA>A@?;>998171771/0/000%0=9//(//8;=9;5:7:88>9>;?=BBC@BBBB@;:30+00+00009=/87@>;;<A:::A@ACD:;:@ECC?B???@=9;;@=@<@A??@
@ATNG8:01878:03443
GATGGTAGATATATGCACGCTCTACCAGAAGATCAGGAACTCTAGAAGAATTCAGATTTTTAACACGAGAGTAAACGTAAAAAGAAGGTTTTACAAGACTCACGTTAACAATATTGCAGCAGTACGCACACAATCGAAGCGCAGTAAGGATGGCTAGTGTAACTAGCAAGAATACCACGAAAAGCAAGAAAAAAGAAGTACGCTATTAACTATTAACGTACCTGTCTCTTCCGAAACGAATGAGTACGAGAGAGCACACGTGTCTACCATCGAATGAGGTTAGTCT
+
?AC>@DCBBBCCCBCBCAB@BCC@?>@CG@CBBBBB?B?BBB99:C@BB?C@>>?BCBCB1B>CCAAAAACBBB=B>BBBBB5@>;@5;;;-;BC@BBBBCCCDC@B@CC<@@B=@?BBCCCCBCBDDAAAC@CBBB?B@@@ABAA>B@CAA?ABBDCAAA?BBBBBB@BB=@A@2999998*99929<<<<?';@==///;;@BD;@;@@@@:=:=>BAB?BBBBBCC@B>BBC=?995::9CDDCCBBBC>??BBBCCCBB??::7:;::A<:::=7:4:D;;:
@ATNG8:01880:03412
GATGGTAGGCGAGAGTGAGACGCAGTACTCATTCGTTTCGGAAGAGACAGGTACGTTAATAGTTAATAGCGTACTTCTTTTTCTTGCTTTCGTGGTATTCTTGCTAGTTACACTAGCCATCCTTACTGCGCTTCGATTGTGTGCGTACTGCTGCAATATTGTTAACGTGAGTCTTGTAAAACCTTCTTTTTACGTTTACTCTCGTGTTAAAAATCTGAATTCTTCTAGAGTTCCTGATCTTCTGGATATGAGTGACTCGTGCTACCATCGAATGAGGTTAGTCT
+
44<=8<<B@CC@@::6<<<>CGCCCBB@@@;;8;AAB=CC@E@BBBDAAA@CC@@?=@=AAAB@C?AABBBBC@A>ACCCC2AA>A888-8AAA598@=AB@CFDB@@==??@@@@D=BAA:=:<<<=;;:D=BAAA8=<A>>>>>@AAAA:::@<<<=;=>:=<AACC>@?DD9==@AA5@<@<>>AAA.??<==6<<<<AC>><<<>AAA/A???A<A;>=<AAAA>?>;@;?===>>:>@A;ACAA>;;;<>>>>@??>@AA<@@AA;4666606588=8=
@ATNG8:01881:03436
GATGGTAGGACGAGCGTCTGAGAGGTACTCATTCGTTTCGGAAGAGACATGTACGTTAATAGTTAATAGCGTACTTCTTTTTCTTGCTTTCGTGGTATTCTTGCTAGTTACACTAGCCATCCTTACTGCGCTTCGATTGTGTGCGTACTGCTGCAATATTGTTAACGTGAGTCTTGTAAAACCTTCTTTTACGTTTACTCTCGTGTTAAAATCTGAATTCTTCTAGAGTTCCTGATCTTCTGGGTGCGCTACAGTCTCTCTACCATCGAATGAGGTTAGTCT
+
><==9=;:5:<555:::<<<<@AA>A9959996?ABA9AA4965@???A;9696==8=7;>@@0646;;:@9959.55555$594;=>>4665505<<;<B<@:99BA=9;;CDCDC>AAB=A=@A;;;;;B>BBAA<@AA@@@AABBCBBCABA@DCC@BC?B:;;B:::BBB=BAA@?2?;>99::;-9>999)9=>=>@===9.555*59<;=9B<BG<@CCBAAD@B@CCCBBA<@;;;/;@AABFDCGDDDDCCCCBB?BB<;;=;;;C?B?CCBBB
@ATNG8:01882:03423
GATGGTAGGCGACATACATACGCGCAGAAGATCAGGAACTCTAGAAGAATTCAGATTTTTAACACGAGAGTAAACGTAAAAGAAGGTTTTACAAGACTCACGTTAACAATATTGCAGCAGTACGCACACAATCGAAGCGCAGTAAGGATGGCTAGTGTAACTAGCAAGAATACCACGAAAGCAAGAAAAAGAAGTACGCTATTAACTATTAACGTACCTGTCTCTTCCGAAACGAATGAGTACCTCTCAGACGCTCGTCCTACCATCGAATGAGGTTAGTCT
+
;><<?BCE@CBBBBCCCCCCBCCBDDFC@CDDCBB9:7;BBBCCC>AA=@=??@@@CCD5C@CCHCCAA;;;;,:>:955&5A7<.555&5;;4;659@@BBB@B@CC?BBB9:9??@BBBCECCCCCBBACDBB>BABABCAA>BBCBB@BBBBCCCC?CCCBBB?A@>>>=>BBBAA7>9939=<=<,>A<A9:9CEB@@<@;?>88085:<B@@=@BB@@AE@D@BBD>CDC>AABBBCC?BBBBBBBBBBBBAAD;??C=@>><;59<<<8>;@BBAC
@ATNG8:01886:03411
GATGGTAGCACACGAGATCTCATCGTACTCATTCGTTTCGGAAGAGACAGGTACGTTAATAGTTAATAGCGTACTTCTTTTTCTTGCTTTCGTGGTATTCTTGCTAGTTACACTAGCCATCCTTACTGCGCTTCGATTGTGTGCGTACTGCTGCAATATTGTTAACGTGAGTCTTGTAAAACCTTCTTTTTACGTTTACTCTCGTGTTAAAAATCTGAATTCTTCTAGAGTTCCTGATCTTCTGGGCAGACTCTCACACGCCTACCATCGAATGAGGTTAGTCT
+
:::::>:=669CB@AAAACC;;9CCFCCCCAA?BCBF?CC@C@CCCCCBB?BCBBA?C?BBBB@B>AABDBBBA?<?BDCD1BB>A?AB>BBBB>BA@=@A577AAAB?CBBB?C>>9>>>:>9>??A=;;=;AAAA5;;A==<>>>>>>A=<<@;====AD=D;?@>>>@CAA<?@@DD5@9><A<>>>+88222(,,,,,,9:9<<@AAA.?999C;A;:;6:>>?;;;<@=AA??>>7;;BB:B??===>>>@AA?>;6==>76666:596::6:9@663;
@ATNG8:01886:03445
GATGGTAGCTCTGCTCTGACTCTCGTACTCATTCGTTTCGGAAGAGACAGGTACGTTAATAGTTAATAGCGTACTTCTTTTTCTTGCTTTCGTGGTATTCTTGCTAGTTACACTAGCCATCCTTACTGCGCTTCGATTGTGTGCGTACTGCTGCAATATTGTTAACGTGAGTCTTGTAAAACCTTCTTTTTACGTTTACTCTCGTGTTAATAATCTGAATTCTTCTAGAGTTCCTGATCTTCTGGGTCTACGCTCGTCGCGCTACCATCGAATGAGGTTAGTCT
+
44:<7<BBBBCCBBBCCCCCCBBBCCCCCC:9;:CDEDDD@C<@ACCCBC@CDABA@B?CCCC?B?BBBCBBBBB=@@@@@0@B>B@@@:@CAB=BA@<@C8;:@CCE@CCCCCAAA?CCC@B@CBBCCDBC?CCDD>AACBBBDBBBCBCCCCC?AAA>AC?B?AABCDFBBB?BBBBB9B?B?BBBB@2BBBBA=BBCCCCBBBB>A>AB@BBBBC@C@BB?BAAA?8859=@?CB@A>A@BC>B@@@BCBBCBCCC???@9949@>>>89;;A@B@CCBCB
@ATNG8:01887:03427
GATGTAGGCACTGCGCACACATCCCAGAAGATCAGGAACTCTAGAAGAATTCAGATTTTTAACACGAGAGTAAACGTAAAAAGAAGGTTTTACAAGACTCACGTTAACAATATTGCAGCAGTACGCACACAATCGAAGCGCAGTAAGGATGGCTAGTGTAACTAGCAAGAATACCACGAAAGCAAGAAAAAGAAGTACGCTATTAACTATTAACGTACCTGTCTCTTCCGAAACGAATGAGTACTATAGACTATCTGAGACTACCATCGAATGAGGTTAGTCT
+
@A@;@BC?B@@@BBABBBBBCBBB>BCC@CCCCCC@B?BBCBBBC@CC?C?AABBBBBB3B@BBBBDCAB877.7>?@AAB2BB?B=AAA9CEEBGCCBCCBBB@C@CC@AAB@BBBBBBCCCCCCCBBBC?BBBB@BAABBBBB>B?C999:CDDBCCC?BBACCC@BA=>>>;@@CCC>AAA=<;<<=.=B=B;::@@@?@7;:=<AA9=:>ABCB@CBCBBBB=?=?BC>BBB?BBBBCCAAABBB@AAA@BBB???CCDC?BAAAB>AABA?B@CCC@A
@ATNG8:01891:03429
GATGGTAGAGAGAGCTCTCTCATCGTACTCATTCGTTTCGGAAGAGACAGGTACGTTAATAGTTAATAGCGTACTTCTTTTTCTTGCTTTCGTGGTATTCTTGCTAGTTACACTAGCCATCCTTACTGCGCTTCGATTGTGTGCGTACTGCTGCAATATTGTTAACGTGAGTCTTGTAGAACCTTCTTTTTACGTTTACTCTCGTGTTAAAAATCTGAATTCTTCTAGAGTTCCTGATCTTCTGGGTCTACGCTCGTCGCGCTACCATCGAATGAGGTTAGTCT
+
BBBC@CBBCCCBBBCABABBCCBBGAAACCA@<@BAA<AA<@>@?BBCAB?ABBCD@B?BBAA?B?BCCCDBBAA=<<===.=?<@978)2??A@F:959A8???@BC????>>>AA<>;>:=<AA>=;>>@<@B@>:?>@@=>>>@@>??>;;<:<<<<@@<@<@@@AAAD??<?@A::6;=B:<<DDD/;;9991888///=;??:?ABB/A;<<<494:A<@B@==<><>9>@A>>=777;;4///<9>>>>@AA@A@?@@A<A??>>7;:8858;?CCCC
@ATNG8:01894:03428
GATGGTAGATATATGCACGCTCTACCAGAAGATCATGAACTCTAGAAGAATTCAGATTTTTAACACGAGAGTAAACGTAAAAAGAAGGTTTTACAAGACTCACGTTAACAATATTGCAGCAGTACGCACACAATCGAAGCGCAGTAAGGATGGCTAGTGTAACTAGCAAGAATACCACGAAAGCAAGAAAAAGAAGTACGCTATTAACTATTAACGTACCTGTCTCTTCCGAAACGAATGAGTACACACTCTCATATGACACTACCATCGAATGAGGTTAGTT
+
ACC??CCCBBBBCCCCDABBBBCCC?@BB@DBA>@0008??=ACCC?BA?B@ACA99999.;?CDCCCCCCCCC=BBABDCD5BC?B6::;6;CC?BBBCBCBBB@A?ACAEBB=??BBBBCCCDCCCCBBC@@@997:AABCCCC@C@CA@>ACCDCCCC@A@ABBA?BC@BBB>??887*:::3:::::.9A=A9::CCBCC<:8;A@A7;7;@CCFACCCBBBD=@=???9@AB?BCBBBBBBBDBABBBBA@@CCCBBCCC@B@AAB?BBCB?A?BBA@
@ATNG8:01896:03420
GATGGTAGGCACTGCGCACACATCCCAGAAGATCAGGAACTCTAGAAGAATTCAGATTTTTAACACGAGAGTAAACGTAAAAAGAAGGTTTTACAAGACTCACGTTAACAATATTGCAGCAGTACGCACACAATCGAAGCGCAGTAAGGATGGCTAGTGTAACTAGCAAGAATACCACGAAAGCAAGAAAAAGAAGTACGCTATTAACTATTAACGTACCTGTCTCTTCCGAAACGAATGAGTACGAGAGAGCACACGTGTCTACCATCGAATGAGGTTAAGTCT
+
BABA@;>@40///77;566D@9555)5::7<DCCCF@C?BCC;;;B?CB@D?;;;?>???.?=BBBBCCCBBCC>DBBAA@@,:;59.99:*955.6;;<?@>AB>@=@B@AAB=AABABBCCCCCCCCCCB?BA@@=?>?>>??@>B@CBB?BBBCCBBA?CDCBBA?BC?BBB>??BBB<A@?<88888(8@:A888>@???9=:==>?:=:>@BBB?BBCBABB>A=AAA:A@A>AABBBBBCBABB?:?AAAA=>==AA@@:>>@@A:;;//)/)/)0000
@ATNG8:01900:03441
GATTAGTATCTGTCTACGAGAGCCAGAAGATCAGGAACTCTAGAAGAATTCAGATTTTTAACACGAGAGTAAACGTATAAAGAAGGTTTTACAAGACTCACGTTAACAATATTGCAGCAGTACGCACACAATCGAAGCGCAGTAAGGATGGCTAGTGTAACTAGCAAGAATACCACGAAAGCAAGAAAAAGAAGTACGCTATTAACTATTAACGTACCTGTCTCTTCCGAAACGAATGAGTACTGTATCTATGTGTGCGCTACCATCGAATGAGGTTAGTCT
+
CCC?BBBC?@@EFHGCBBCCCDGA@AA@BBAB@@=@=@@ACBAB?BC?B?A@?99999(9>BCECCCBBCDC>B:?@BBB;::8;AGFF;HDD@CCCB@@A;;7;?BB@CHCACCCCCCCCCBABCDDBA>BCBB?BCBBBBBB>A?C??=?DDCCCCC@>??BBB@EF?B>>;??AAA====8:99::+:>:>;;<>?@?B<B;?@@@<@<@@CBB@BEBBBBC@C@BBB<A@@=@AABBBBBABBBBAABBBBBBBBACCD=D><=>8<A::6:=A??@@
@ATNG8:01906:03422
GATGGTAGCACGACACGACGATGTGTACTCATTCGTTTCGGAAGAGACAGGTACGTTAATAGTTAATAGCGTACTTCTTTTTCTTCTTTCGTGGTATTCTTGCTAGTTACACTAGCATCCTTACTGCGCTTCGATTGTGTGCGTACTGCTGCAATATTGTTAACGTGAGTCTTGTAAAACCTTCTTTTTACGTTTACTCTCGTGTTAAAAAATCTGAATTCTTCTAGAGTTCCTGATCTTCTGGTAGAGCGTGCATATATCTACCATCGAATGAGGTTAGTCT
+
BBBC?BBCC9:9BBDCCCC99:BBICBBCCAA?BCCD>BB@C?BCCDDCC?CBBAB>B@BBBA?B@BBBC??@??;>BBBB+BB?BAD9BBA?9@@@<AA6;;@@BE>A>>>>?A>==B=B=?>=<9?:96:?>>6;:==??AAAC>>>>>>>8<9;5>@<@9??>>>9?@@58<<C=.:5:48=:::*99333-3...777:9>4>AA;;&:::88485:;6;99>?>?:?;?===@@:=>>=>>>DB?;:;A??>?>==@@A:=<@@@=>>>?;?=@@677
@ATNG8:01907:03437
GATGGTAGTAGTACACTAGTCATACCAGAAGATCAGGAACTCTAGAAGAATTCAGATTTTTAACACGAGAGTAAACGTAAAAAGAAGGTTTTACAAGACTCACGTTAACAATATTGCAGCAGTACGCACACTATCGAAGCGCAGTAAGGATGGCTAGTGTAACTAGCAAGAATACCACTAAAGCAAGAAAAAAGAAGTACGCTATTAACTATTAACGTACCTGTCTCTTCCGAAACGAATGAGTACATAGATATACGTATAGCTACCATACGAATGAGGTTTAGTCTA
+
BBBC>@;;666C@DECCGBB@B@:;29?@9=@;;;<296;@@@549794.468<<<;;;8'88<743:43399:198:<:::(45.5.555&5;;9?A>>>BAADDE@@@>@@@=@BBBBCAAABBBBBDCCCCCA@?A??????A8<8>00+0@000?BB@BABABC?BB?AA?078>?=698<88899:9%8<:>===AAAAA3836>AA<A=CBC@@=@@AAAAA=@=?@?6=>>:???AAAC???BACB>>@AA@===>;7656///5;4/527+22'2985..
@ATNG8:01908:03440
GATGGTAGCGCATATCAGCGCAGCCCAGAAGATCAGGAACTCTAGAAGAATTCAGATTTTTAACACGAGAGTAAACGTAAAAAGAAGGTTTTACAAGACTCACGTTAACAATATTGCAGCAGTACGCACACAATCGAAGCGCAGTAAGGATGGCTAGTGTAACTAGCAAGAATACCACGAAAGCAAGAAAAAGAAGTACGCTATTAACTATTAACGTACCTGTCTCTTCCGAAACGAATGAGTACTGCGTCTCACTCTCGCCTACCATCGAATGAGGTTAGTCT
+
DBBB@CBBBCCCBBBCBBBCCCCCD>CCC@CCCFBC@B?BBCCCAA=AC?C?BBBBCCCC5C?CBDCCCCDCBB=@?99999*:B>B4;<;6;ED@CCCCCCEBB?B?BD@DAA>@BBBAABBCCAAADCCC@CECC?BBBDBBBB@C@C9999CCCCCCC@9:;BBB@CC@CBB>@@>?=7?==999999(9B;A:::DBBBA=C;>??A;?;?>CCC@BCB@@BB?B@BGE>CBB@BBCBBBC=??BBBBBBBCCCBCB?BCD@DAAAA=@C::89?ACA@@
@ATNG8:01914:03406
GATGGTAGTGTGTCTCTGAGAGTAGTACTCATTCGTTTCGGAAGAGACAGGTACGTTAATAGTTAATAGCGTACTTCTTTTTCTTGCTTTCGTGGTATTCTTGCTAGTTACACTAGCCATCCTTACTGCGCTTCGATTGTGTGCGTACTGCTGCAATATTGTTAACGTGAGTCTTGTAAAACCTTCTTTTACGTTTACTCTCGTGTTAAAAATCTGAATTCTTCTAGAGTTCCTGATCTTCTGGAATATCATCAGCGAGCTACCATCGAATGAGGTTAGTCT
+
::;A8@A@?A;;5<<;:66;>>@@A>@=@@::6:CBB>BC@C@CCCCCCD?BAB::4;=C;9:;A@BBBGHCAAA=;;;;;*;?;@ACD>BB;::;EE>;;7:;@ABDACCCDDCCB?BBB@B@CECB@A@A6:;AA?BCCBCCCBCCCCCBBAC@CBB>@@@C?@@ABBCDCC?BBDCC;C?B=;;;;.;@AAC=B@@BBBBAAAADDFC5EBBBA?A?CC@CCBCCBB@B@BBCCCC@::;@D?AACCCCBCCCCBBCCBB?B@@@C?;;;;8;>BBDCC
@ATNG8:01914:03427
GATGGTAGCTCACGTACGTCACACGTACTCATTCGTTTCGGAAGAGACAGGTACGTTAATAGTTAATAGCGTACTTCTTTTTCTTGCTTTCGTGGTATTCTTGCTAGTTACACTAGCCATCCTTACTGCGCTTCGATTGTGTGCGTACTGCTGCAATATTGTTAACGTGAGTCTTGTAAAACCTTCTTTTTACGTTTACTCTCGTGTTAAAAATCTGAATTCTTCTAGAGTTCCTGATCTTCTGGACAGAGTGTGCAGATACTACCATCGAATGAGGTTAGTCT
+
BBA@>B<BCB>CAA;>666@CBCCCCCCBDAA?ABCD>BB?B@CCBCE99;:DCCB?C?AABC?B>AABECBCBB>@@@@@.@@=ACBF=BBCE?BBA===8>?@?@@=AAB?@B?@<?A@7;7:A>=:;;@;?@@@:==B?==>>>>>AC>;;<<???<>?;>;>??@@B;;;=@??AA6A=B<>>>>=/=>;;;1;=<888===><>BBB/@888A:?5;;5;@???AA<>;>@===A:>>>>B@>>>>>>B@@@???A@AAC=AAAAA6<=@@<><?AA>?
@ATNG8:01924:03443
GATGGTAGCTATACGTATATCTATGTACTCATTCGTTTCGGAAGAGACAGGTACGTTAATAGTTAATAGCGTACTTCTTTTTCTTGCTTTCGTGGTATTCTTGCTAGTTACACTAGCCATCCTTACTGCGCTTCGATTGTGTGCGTACTGCTGCAATATTGTTAACGTGAGTCTTGTAAAACCTTCTTTTTACGTTTACTCTCGTGTTAAAAATCTGAATTCTTCTAGAGTTCCTGATCTTCTGGGTCTCTCTCTCACGCACTACCATCGAATGAGGTTAGTCT
+
BBAA>B<BBBBBCBCCGBBBDCBAA@AABB;;9;BBF>CC@C@BBBCDA@>ABCBB?B?BCCC?B>ABBBC==?B?BBCCC3BB>B>>>7?@@@>ACC?BB<>>CBBB?BBB?AAAA;A=>:=8<<==>>BA9===>:>???AA>==@@AA@>>><???<AA<?;?@@@AAA@@;@AAAA5?;?;>>>>>.>A>>>7>;;567A<<<89999*9///;9@7@?=@@AA:::9=;>?AAA@7=;<>9>@@@>;=;;<;CA@>><:949<<<:6:666696;<;;@
@ATNG8:01878:03455
GATGGTAGCACGAGTCACTCATATCCAGAAGATCAGGAACTCTAGAAGAATTCAGATTTTTAACACGAGAGTAAACGTAAAAAGAAGGTTTTACAAGACTCACGTTAACAATATTGCAGCAGTACGCACACAATCGAAGCGCAGTAAGGATGGCTAGTGTAACTAGCAAGAATACCACGAAAAGCAAGAAAAAAGAAGTACGCTATTAACTATTAACGTACCTGTCTCTTCCGAAACGAATGAGTACGATGAGAGAGCTCTCTCTACCATCGAATGAGGTTAGTCT
+
:??;9@CJCCC@;<>>??>>A=B==9=BB=@BBA<;7;=BBB;;;E@CC@C?A@::8CCD1:::BDCBBBAAAC;99;;;;;*;A=A4;;;-;CC@<;;BBBBDC?C@CD@ACB?A@@ABA@AABCCCBBBD?BB::6;@AAAABB?A?B;;8;@@@CBBB?AAADDD?BB<9992999999+9<<8988888%/:59///;;>==:=:=ABB:=:=BC;;:;AA@@AA?B?AA@9@::6:9:ABBBBB???CCBAA?=;;;?>>??:>===>:>=>=5:4:=:::
@ATNG8:01878:03482
GATGGTAGAGTATCATGTGTATCTCCAGAAGATCAGGAACTCTAGAAGAATTCAGATTTTTAACACGAGAGTAAACGTAAAAAGAAGGTTTTACAAGACTCACGTTAACAATATTGCAGCAGTACGCACACAATCGAAGCGCAGTAAGGATGGCTAGTGTAACTAGCAAGAATACCACGAAAGCAAGAAAAAGAAGTACGCTATTAACTATTAACGTACCTGTCTCTTCCGAAACGAATGAGTACGAGAGAGCACACGTGTCTACCATCGAATGAGGTTAGTCT
+
4444.44==CDCBAAC@@BB@@AAA>@>?:>=8<;@>@@CCBBBBB@BE?D@BDCCCCCC1B@CCCCCCCCDDD>?@AEEDE2BC@C=@@@7@AA>BBAACCBBA?B>A@>BBB=@@AABCCCBBCCCCC@@=@BBB?BBCACC??=@@CBB@CBBBCBBA?BDDBBB?AA:>>>8<<877)9>>;99999(7>8>7;;A@@@@7:7;A??:><>@CCC?BBBBBBB;?;@>>6@;;5;A@AABCCBBBBAA@BBBBBBBBBBB@?BAA>?;AA>=9<6;B;;;
@ATNG8:01882:03490
GATGGTAGCGCACACATAGATACAGTACTCATTCGTTTCGGAAGAAGACAGGTACGTTTAATAGTTAATAGACGTAACTTCTTTTTCTTTGCTTTCGTGGTATTCTTGCTAGTTACACTAGCCATCCTTACTGCGCTTCGATTGTGTGCGTACTGCTGCAATATTGTTAACGTGAGTCTTGTAAAAACCTTCTTTTTACGTTTACTCTCGTGTTAAAAATCTGAATTCTTCTAGAGTTCCTGATCTTCTGGTCTACTACACTGTACTCTACCATCGAATGAGGTTAGTCT
+
49;<8=BB@?@BBBCICBAB@=;<9///99/405;9;5<:4:4//)///7729;9;;;)4.479<)0+/////>@?:>B054888'8:<3545=04555.59=99;255;;=A@@AAABBBB@CDC>A>BBBAAA;<5;DCC@BBB<<;AB@BBBDBDDL@;<<@BA?C5;:@:;:CBB<B99999'9:>;====='99??@8@::9@>??;>=@>C>1@??AB?B?CE@;;;;;;@<@<@BABBC;;;C@@ABBCCCCCCBCECCCCCCC?C@@@A>@@@B@C@DEB@@
@ATNG8:01899:03498
GATGGTAGCTCACGTACGTCACACGTACTCATTCGTTTCGGAAGAGACAGGTACGTTAATAGTTAATAGCGTACTTCTTTTTCTTGCTTTCGTGGTATTCTTGCTAGTTACACTAGCCATCCTTACTGCGCTTCGATTGTGTGCGTACTGCTGCAATATTGTTAACGTGAGTCTTGTAAAACCTTCTTTTTACGTTTACTCTCGTGTTAAAAATCTGAATTCTTCTAGAGTTCCTGATCTTCTGGACGACGCGCACTGACACTACCATCGAATGAGGTTAGTCT
+
5:?<9ACCCCCBBCCCBBBGDBCBCCBBBB:99;BBD>CC@C@BBBDDBB?BDDCC>B?BCCC?A=AAABCBBBB>>==>>.>A?AABA<AA>=9>??9>C=>>?AA@=AAB?@AAA;BCC6868>>>>>AA:@@@@;A==888>>>>>>A===A;==><AA<A=>>>@???==:>=@DD;D;?<?>>?=/<=///*/;:///666>=DDCA/DAA@A=A>>>:>AAB>>;9>9>AA?;;7;AA;A>;<;D>@><==>B@@99//,/999;477--*--3333<
@ATNG8:01902:03459
GATGGTAGTGTGTCTCTGAGAGTAGTACTCATTCGTTTCGGAAGAGACAGGTACGTTAATAGTTAATAGCGTACTTCTTTTTCTTGCTTTCGTGGTATTCTTGCTAGTTACACTAGCCATCCTTACTGCGCTTCGATTGTGTGCGTACTGCTGCAATATTGTTAACGTGAGTCTTGTAAAACCTTCTTTTTACGTTTACTCTCGTGTTAAAAATCTGAATTCTTCTAGAGTTCCTGATCTTCTGGAGATACACATGATACTCTACATCGAATGAGGTTAGTCT
+
?@>;>@@CDFECCCCCCCBBBBABBCBBAC::8:@AA=AA>A@CCCBBBD@CCCCC?D@DDAA>BBECCCBCBBB@BCCCF5CB@BBBB=BCBB?BBB?CC?AAADDF@DCCCDCCB>AAC@C?CCCBABAC@BCBB@BCCFCBBBBBCBBBCBB?BCC?BB<?=@@ABBBBCD<@@@@@7@>C>;;;;;*;AAAB=A@CBBBCBBA5;;;;*;CB<<8;>CC>BBBCBBB>B?ABABBC?AAC@CCBBBCCCCBBCCBBBBBBBBCC>>8=A@@<@?BBCBA
@ATNG8:01905:03496
GATGGTAGCTCGCTGATGATATCTCCAGAAGATCAGGAACTCTAGAAGAATTCAGATTTTTAACACGAGAGTAAACGTAAAAAGAAGGTTTTACAAGACTCACGTTAACAATATTGCAGCAGTACGCACACAATCGAAGCGCAGTAAGGATGGCTAGTGTAACTAGCAAGAATACCACGAAAGCAAGAAAAAAGAAGTACGCTATTAACTATTAACGTACCTGTCTCTTCCGAAACGAATGAGTACTACTCTCAGAGACACACTACCATCGAATGAGGTTAGTCT
+
@@@<=B<<==;;?666@=AAAA@?B:>?>@BBB@A@?B?AAA9:9A?BC@F?999BBFDC3B?BCBBBBDCCCC>??;;;;;*;A=A5;;;6;AC?BCCCCCCDC@B@BE@CCC@AA??@DCDFDECBBBCC?BBBB@BBBAA@@A=A?A@@>ACCCCBBB@BAABDF?BB????=AABBD<A?=9:99999%8>:?==>A;;;?5;5;<<?8>:>BDBC@BBABBBB@B?BCF>CCC@AABBBCCBBBBB@@@A???A>=:989949===>9=@995928?A@A
@ATNG8:01914:03473
GATGGTAGGCGACATACATACGCGCCAGAAGATCAGGAACTCTAGAAGAATTCAGATTTTTAACACGAGAGTAAACGTAAAAAGAAGGTTTTACAAGACTCACGTTAACAATATTGCAGCAGTACGCACACAATCGAAGCGCAGTAAGGATGGCTAGTGTAACTAGCAAGAATACCACGAAAGCAAGAAAAAGATGTACGCTATTAACTATTAACGTACCTGTCTCTTCCGAAACGAATGAGTACAGAGAGTACGATATGTCTACCATCGAATGAGGTTAGTCT
+
CBCB@CDC?DAAABCCGCDC@@@BC@CCCACCCCA@<@=ABCCCCC@CC?B?BBBCCDCC3C@CDCCCCCCCCB9@?:::::*;B>C6;;;7;EEAA@@FCCCDC?C?BB?BBB>BBBBBCCCCBBCCEECC@DDBB?BBBABBAA>BADCB=BCCCDCBB?BCAABB?@@<@??9>>898*:>>;@BBBB3BBBBB?AABCCE@F@C@@A@B@CCBBB?CDBBBCC?B?AAA<ABB????BBCB@BBBBAAACAAABBC???@A;AA>;;78::?<?;@@>;:
@ATNG8:01917:03457
GATGGTAGCTCACGTACGTCACACGTACTCATTCGTTTCGGAAGAGACAGGTACGTTAATAGTTAATAGCGTACTTCTTTCTCTTGCTTTCGTGGTATTCTTGCTAGTTACACTAGCCATCCTTACTGCTCTTCGATTGTGTGCGTACTGCTGCAATATTGTTAACGTGAGTCTTGTAAAACCTTCTTTTTACGTTTACTCTCGTGTTAAAAATCTGAATTCTTCTAGAGTTCCTGATCTTCTGGGTGTATCAGCGAGTATCTACCATCGAATGAGGTTAGTCT
+
;ABB?CB@A==A;A;B666>BBBBBCDCECCC?BA@@;AB>B?BAGDC<;:<ABCA?B>ABBB?B@BABBDCDBB?BCD<AABA8@:99+9?@?<?>>7>B=@ABBA@>AAAAAAAB=BBB:=9:::=>===>?>>?9=;;;@BAAABE==;;;=8;:;<;;5;;===AAAAAB<>;;;;/:9<188???/>>888-8=<<===8881:::;+;>>?B=B=<;7;??@===<?<??@???;;9991///>=>@;??@=<=ACA@@:==;;;;@@??<?=A<;;?
@ATNG8:01923:03488
GATGGTAGCAGACGTGACAGAGCGCCAGAAGATCAGGAACTCTAGAAGAATTCAGATTTTTAACACGAGAGTAAACGTAAAAAGAAGGTTTTACAAGACTCACGTTAACAATATTGCAGCAGTACGCACACAATCGAAGCGCAGTAAGGATGGCTAGTGTAACTAGCAAGAATACCACGAAAGCAAGAAAAAGAAGTACGCTATTAACTATTAACGTACCTGTCTCTTCCGAAAACGTGAGTAGATGAGAGAGCTCTCTCTACCATCGAATGAGGTTAGTCT
+
;;=<?BBBBC@@;>=ABICBBCA;;8:::8<BBBBB@C@BAAABCB@BB?B@BAA===<=.?<@ABBBBBCCCC9@@;;;;;*;C>C5;;;&9@>9>A<BCCDCB?A???;???=A@BABBBBCCDFFBBBB?BBCC@BAABBBBB>A=A::8:CCCCCCB@BBAAAB?BC?AAA<??BBB=B??<?@?@A/@@<@;;;@>>>A;@<@CAA7;7;?BBB@CCCCDA@3:3::99-9<<<<>=;:9///:66678<8<83339616?25297569299===>>
@ATNG8:01878:03548
GATGGTAGTGTGTCTCTGAGAGTAGTACTCATTCGTTTCGGAAGAGACAGGTACGTTAATAGTTAATAGCGTACTTCTTTTTCTTGCTTTCGTGGTATTCTTGCTAGTTACACTAGCCATCCTTACTGCGCTTCGATTGTGTGCGTACTGCTGCAATATTGTTAACGTGAGTCTTGTAAAACCTTCTTTTTACGTTTACTCTCGTGTTAAAAATCTGAATTCTTCTAGAGTTCCTGATCTTCTGGACAGAGTGTGCAGATACTACCATCGAATGAGGTTAGTCT
+
;>==?C>DEB;;5;999A@@@A@@@EBBBB;;8:CCC>BB@C@BBBBBBB?@CA::7<@BBCC@EACCCDDAAAC@CDCDD5BC@BBDE>BCDDBDGE@ED?ABBCCC@CCCCCCCC@BBB@C@CCCCA@@B?BBCE@BCCCCCBBCCCCCBBBC?CBA?BC?C@BBBBBBBCC@CBBBD:A=A;AA@@@0@CBCC?C@@ABBBBBB?BBBB5BCCCC@B@CC@CCCBBCC@C@DDDBBA;@?@>ABCCCBB:::@@BCCBBB@@>@BBBC????B>A>BBBCB
@ATNG8:01880:03502
GATGGTAGGCGTGTGAGAGTCTGCCCAGAAGATCAGGAACTCTAGAAGAATTCAGATTTTTAACACGAGAGTAAACGTAAAAAGAAGGTTTTAACAAGACTCACGTTAACAATATTGCAGCAGTACGCACACAATCGAAGCGCAGTAAGGATGGCTAGTGTAACTAGCAAGAATACCACGAAAGCAAGAAAAAGAAGTACGCTATTAACTATTAACGTACCTGTCTCTTCCGAAACGAATGAGTACCTCTCAGACGCTCGTCCTACCATCGAATGAGGTTAGTCT
+
>??<9==BABBBCBCBDCDBBBBBB<BCC@CC99;B>B?CBBCBCB@CC@B@ABABBCCC1958>>333883//(////:::'//(/(///&/(/8396:77;>>>:>:=C=>;:5:9<>@==>B@>>>@@@@<@>;;1///797-/,/7;;><?;;;>@@@=AA@@BC?BA:>>>399///)///)/8888,883;676=>===<?<????=B=??>>><@@AA<<<<A<BAD:?9959@=>;;;<@>>>??A@;<;@@@@<@??;?>AAB=::::7:<?>><;
@ATNG8:01883:03513
GATGGTAGTGTCAGTGCGCGTCGTCCAGAAGATCAGGAACTCTAGAATAATTCAGATTTTTAACACGAGAGTAAACGTAAAAAGAAGGTTTTACAAGACTCACGTTAACAATATTGCAGCAGTACGCACACAATCGAAGCGCAGTAAGGATGGCTAGTGTAACTAGCAAGAATACCACGAAAAGCAAGAAAAAGAAGTACGCTATTAACTATTAACGTACCTGTCTCTTCCGAAACGAATGAGTACGTGTGACGTACGTGAGCTACCATCGAATGAGGTTAGTCT
+
@@A@?BBCCCDCBCCICCC@AACBB?BCC@CCBBBC@B@CCBBBCC?BB=?=?AABBBBB3B@BBBBCCC@@@C;<;>@@@@0@B=B>BBB:BBCACCCCCCBBB@C@CC@CBB>AAA?@@CFCCBCCBBBC@BBBB?AAAACCBB>B?CBB?BCCCCCCA?BAA@BA@B@;A8929A9:::+:99;::9:9(8=9>788@@@BB<>;>AAA9=9<>BDB?BB@@@@@30,0;;5;00,0>@@FDDBBBCCCCBBBCBBBBBBCBB@BBBBB?AA@A>@;@AABB
@ATNG8:01884:03538
GATGGTAGCTCGCTGATGATATCTCCAGAAGATCAGGAACTCTAGAAGAATTCAGATTTTTAACACGAGAGTAAACGTAAAAAGAAGGTTTTACAAGACTCACGTTAACAATATTGCAGCAGTACGCACACAATCGAAGCGCAGTAAGGATGGCTAGTGTAACTAGCAAGAATACCACGAAAGCAAGAAAAAGAAGTACGCTATTAACTATTAACGTACCTGTCTCTTCCGAAACGAATGAGTACTACTCTCAGAGACACACTACCATCGAATGAGGTTAGTCT
+
CBCB@BBBDCDDDBBBBCCCCCCBB@CDD@BBBA@@<@>ACCCBBB?BC@C??>?@?DFD3B?BDDBBBBBCDD=??@DDFD5AA?A?CCC<CCGAC;;;KHEEC@C>BA@CDD=A@CABBCDCCCDDDBBB@BBBB?B???BBDC>A?BBB?BBBABABB@BBBBBB?BB?AAA<@>999+9==9>?@@A2=@=C;;;BCAAA6869BDD:=:>?BBB?BFBCBBA=A=A@@9A??;?CCECAAADDBBBBBCAAA>ABBBAAA;A@@AA<799979=CCB??
@ATNG8:01885:03516
GATGGTAGGCGTGTGAGAGTCTGCCCAGAAGATCAGGAACTCTAGAAGAATTCAGATTTTTAACACGAGAGTAAACGTAAAAAGAAGGTTTTACAAGACTCACGTTAACAATATTGCAGCAGTACGCACACAATCGAAGCGCAGTAAGGATGGCTAGTGTAACTAGCAAGAATACCACGAAGCAAGAAAAAGAAGTAACGCTATTAACTATTAACGTACCTGTCTCTTCCGAAACGAATGAGTACAGAGAGTACGATATGTCTACCATCGAATGAGGTTAGTCT
+
<AAB?BBB?BC;;699CCCCCC@BA6?CC?AC;;;B=B=BBBBABB=@@=@>AAABACCC3B@AABAA@B@C@@8@0//:9:,/0)/)///&/9;285><;<://)/)/;766;3::=:AB>;;<>>>?BBB=;;;@;;;;??=;;7;=AAA=A==>;<;A<@@B@BB>A?=BAA<A@:;59//+/<><>,--(///(.385553949=>>9@;@?===<???A???<?<?=>6;00,0//:/558:;;;;;A?>>@?A@A=>>>=@@???=;;;K:=9=>:;9
@ATNG8:01902:03544
GATGGTAGTGTGTCTCTGAAGTAGTACTCATTCGTTTCGGAAGAGACAGGTACGTTAATAGTTAATAGCGTACTTCTTTTTCTTGCTTTCGTGGTATTCTTGCTAGTTACACTAGCCATCCTTACTGCGCTTCGATTGTGTGCGTACTGCTGCAATATTGTTAACGTGGGTCTTGTAAAACCTTCTTTTTACGTTTACTCTCGTGTTAAAAATCTGAATTCTTCTAGAGTTCCTGATCTTCTGGGTGTATCAGCGAGTATCTACCATCGAATGAGGTTAGTCT
+
>?==?C=DBBBCCCCCC::9;@@@BBBCBA@<A@@@<BB?B@CCCBBCD?CCCCD@C?BBBC?C@CBBBAAADD@CCCCC5CC@CCCC=@@AA?ACC@CC;;;CDAB@BCECCDBB?BBC@C?CBCCCCCC<AACC@DBBBBBCDDA@@ABCCC>BBB@CB?B@??ACC?C;;;=CEDJ<B@BADDGCE5JEAAA;ABBCBB@A@B@BHHI5BAB@CGE@BC?CCCCBBC?C?DDCBBB@BAAB>BBBBBABBBBBBBBBBBBB@BBAAD=899B?B?BBB@@
@ATNG8:01904:03500
GATGGTAGTGTGTCTCTGAGAGTAGTACTCATTCGTTTCGGAAGAGACAGGTACGTTAATAGTTAATAGCGTACTTCTTTTTCTTGCTTTCGTGGTATTCTTGCTAGTTACACTAGCCATCCTTACTGCGCTTCGATTGTGTGCGTACTGCTGCAATATTGTTAACGTGAGTCTTGTAAAACCTTCTTTTTACGTTTACTCTCGTGTTAAAATCTGAATTCTTCTAGAGTTCCTGATCTTCTGGACGACGCGCACTGACACTACCATCGAATGAGGTTAGTCT
+
55<=7;@D@@@D@;666>=@@B@?@>==7800)/6:>8?C?C@@@@BCCCGCCC:=:;?BBBB>C@BAAA>00--(-5555'--(/99;3<<A=8<<B=@A5;;@@?@<ACIDCCBB@BDC@B?BCBBBB<;9;DBBACGGCCBBACBBBCBBBB?@@@?@@=@=@@DDBCCGE?A;;;;.;=A=;;;;;*;CCDC=A@AAABAAAA5;;;.9BB:;9;?BC@BCBA@@C>B>BBAAAB9;;B@BA;;;B@BCC;;;BB@;;;@<@@@AC?BCBC@BACIFCF
@ATNG8:01906:03542
GATGGTAGCTCTGCTCTGACTCTCGTACTCATTCGTTTCGGAAGAGACAGGTACGTTAATAGTTAATAGCGTACTTCTTTTTCTTGCTTTCGTGGTATTCTTGCTAGTTACACTAGCCATCCTTACTGCGCTTCGATTGTGTGCGTACTGCTGCAATATTGTTAACGTGAGTCTTGTAAAACCTTCTTTTTACGTTTACTCTCGTGTTAAAAATCTGAATTCTTCTAGAGTTCCTGATCTTCTGGGCAGACTCTCACACGCCTACCATCGAATGAGGTTAGTCT
+
B@@;:C@C@@;CCBDBBBCBEBB;;;9:@>9:8;BBD<AA?B@EBBBCBB?CCCCB?B@DCCC@CBCBBBCCEDDGBBCCB5CC@BADE>AACC?CBA=AB<@@@CCEACCBBCC@@=A@C?B@CCCBBBBB@BBBC?BBBBB@@ACCCBCCAAA=AAB?BA?A?BBCCCCCDL@BCCCC7C>B?CCIIG5DCCCC8::BAAAGBBB?CCCE5B@@AB?A?DD@CCCBB;;7;>AACFCC?AABIICBBBCCBBBB;::@@=@@@<@BACC@A@AC?B?BCBBB
@ATNG8:01907:03542
GATGGTAGTACATGATAGACGACACCAGAAGATCAGGAACTCTAGAAGAATTCAGATTTTTAACACGAGAGTAAACGTAAAAAGAAGGTTTTACAAGACTCACGTTAACAATATTGCAGCAGTACGCACACAATCGAAGCGCAGTAAGGATGGCTAGTGTAACTAGCAAGAATACCACGAAAGCAAGAAAAAGAAGTACGCTTTTAACTATTAACGTACCTGTCTCTTCCGAAACGAATGAGTACTGCGTCTCACTCTCGCCTACCATCGAATGAGGTTAGTCT
+
:;;<@AACCC@@AA@<;;@D;9:@@?BAA>;ABAAB>B>ADBAAAB?AB?A>@=A;:;:;*;>ABBCECCCCCE>CBBBBBB2BC?C@CCC;CCGADCCCBBBBC?B@@@>@EF@BAACBBBBCCBBBCCBB=A@AA?CBBBBBBD@F@C998;BBBBDDD@AAABBA=AA?BBB@CBBBB=??=9:9999.9B?CBBB@????5;9AAAB=B8:;>>>;>>:888A>E<??C;A8818;;==@>>=>@B@@@;::;;;==;@>?388==@;;;;B=C=CBDD@
@ATNG8:01910:03512
GATGGTAGCGGACGTGACAGAGCGCCAGAAGATCAGGAACTCTAGAAGAATTCAGATTTTTAACACGAGAGTAAACGTAAAAAGAAGGTTTTACAAGACTCACGTTAACAATATTGCAGCAGTACGCACACAATCGAAGCGCAGTAAGGATGGCTAGTGTAACTAGCAAGAATACCACGAAAGCAAGAAAAAGAAGTACGCTATTAACTATTAACGTACCTGTCTCTTCCGAAACGAATGAGTACGATGAGATCTCGTGTGCTACCATCGAATGAGGTTAGTCT
+
:::<>BBCCC?BBB;A@CCCBDDDF?BBB@BCCCBA?A=ABA?@?D@CC?C@A@>??AAA3B>AACBBF??@BB=?=;;;;;*;C=B5;;;.;CC?FCCBCBBBB<@<@?;?AB?BBCCCCDDBBBBBDBAB@CCBA>ABAA?A?>9@=A9:;:BBCCCBB?BBBBBB?BC=AAB>AAFEE>AAB?BDDCC3A@<@877@?A=>;><>@AA<>;>@BBC@CCCA@AA=@=ABB=BBB???@BBBBBBBBCBBB@@@@@?787>BB<@@===8=@??=??CCC??
@ATNG8:01912:03526
GATGGTAGGCGTGTGAGAGTCTGCCCAGAAGATCAGGAACTCTAGAAGAATTCAGATTTTTAACACGAGAGTAAACGTAAAAAGAAGGTTTTACAAGACTCACGTTAACAATATTGCAGCAGTACGCACACAATCGAAGCGCAGTAAGGATGGCTAGTGTAACTAGCAAGAATACCACGAAGCAAGAAAAAGAAGTACGCTATTAACTATTAACGTACCTGTCTCTTCCGAAACGAATGATTACGATGAGATCTCGTGTGCTACCATCGAATGAGGTTAGTCT
+
9:99>A@A=CBBBCCBCCD@AA@@>3;B@AAAAB@@?A@CCAAA@@@AA=@;@:::BGDD3C?BBBBBCCC@@?8==<?@@@.@@:@8???5??A=A>;;>B@>>;>:<<8:;:;>>AA>>>@AAAAA@???;?@@@:>=??788B<A<??@<@A@@@@@B<@@@??@<?>9???5;;?@;;;;<??EED/8838==???AAA=A<>>@?<?<@>>>A<AAA=;==<A=AAA5<8839?>C:>>@@@@@@BB@@@>>><<<<9949=<<@<:::>:>:>>A>>
@ATNG8:01916:03507
GATGGTAGTGATACAGATCAGACACCAGAAGATCAGGAACTCTAGAAGAATTCAGATTTTTAACACGAAGAGTTAAACGTAAAAAGAAGGTTTTACAAGACTCACGTTAACAATATTGCAGCAGTACGCACACAATCGAAGCGCAGTAAGGATGGCTAGTGTAACTAGCAAGAATACCACGAAAGCAAGAAAAAGAAGTACGCTATTAACTATTAACGTACCTGTCTCTTCCGAAACGAATGAGTACTATGTAGAGCTCTATACTACCATCGAATGAGGTTAGTCT
+
:<4405<<?AACBB@;;95559999.444.4:<5559=89:99:386::7=78>=BB==?+797A@AA=@9:7,3;18644444$4<7<:?;;09=?9=A9?@@BAA<@<@A=@;;4:@@9;;ACABAAABBAA>B@@@<@@AABCCC@H@C;;8;BAAAAAA=@?BCAC?9878836=;:::233326:>>>,:;7///888<>@;>;>??>:>;;;@@C@CCBAAAC@C?BBB>A@A=999???A??????BBBBAA8::@===@=AA??>9;?9929<@@ABC
@ATNG8:01925:03512
GATGGTAGTGTCAGTGCGCGTCGTCCAGAAGATCAGGAACTCTAGAAGAATTCAGATTTTTAACATGAGAGTAAACGTAAATAGAAGGTTTTACAAGACTCACGTTAACAATATTGCAGCAGTACGCACACAATCGAAGCGCAGTAAGGATGGCTAGTGTAACTAGCAAGAATACCACGAAGCAAGAAAATGAGTACGCTATTAACTATTAACGTACCTGTCTCTTCCGAAACGAATGAGTACGTGTGACGTACGTGAGCTACCATCGAATGAGGTTAGTCT
+
BBBC@CBCBBCCCBCCGCABABCBB?CCDACCBBBB?B@BBDDDAA=??;@=?@>CCCDC3B@BBAABCBA@@@8?>>>C<CCCC>A>BCC9B>>9=?786<998;?;AA9@@@<?888<888@>==>>@BA=@??A;AA?@?A@>:>:>;;7;<<9>@:88:?@?AA:?==@@;488//,/6;4=@@@2=///666BBBAA3817<=<:>;>>AAF=A>>>==><A;=<;1=;;5;A@@;;;=;;;@ABEAA;<;;;;=>=A<@;;;><@AAA<@<>>>>=
@ATNG8:01880:03581
GATGACATATCGTACTCTCTGTACTCATTCGTTTCGGAAGAGACAGGTACGTTAATAGTTAATAGCGTACTTCTTTTTCTTGCTTTCGTGGTATTCTTGCTGTTACACTAGCCATCCTTACTGCGCTTCGATTGTGTGCGTACTGCTGCAATATTGTTAACGTGAGTCTTGTAAAACCTTCTTTTTACGTTTACTCTCGTGTTAAAATCTGAATTCTTCTAGAGTTCCTGATCTTCTGGGTGCGCTACAGTCTCTCTAACCATTGAATGAGGCTTAGTTCT
+
889:<<=B>666>>>>C<<<@B<<?@>@<AAAG>BB@B?BCCBBBB7;;:99.9.4::<9>;A<;<AB@?A677777'3717777.779728890336:888<6;?;==BBA<=:9/6.7>AAA@@@1867:8555>>>;99::55288:///-066(-).353666662555==-938(.....$....8-3373359:::-///'....9382995888.--828*-.53777<555,579=====:9:>?<:9//-/9@@69;7<<;=8:96:@@;D9
@ATNG8:01888:03552
GATGGTAGTGTCATATGAGAGTGTGTACTCATTCGTTTCGGAAGAGACAGGACGTTAATAGTTAATAGCGTACTTCTTTTTCTTGCTTTCGTGGTATTCTTGCTAGTTACACTAGCCATCCTTACTGCGCTTCGATTGTGTGCGTACTGCTGCAATATTGTTAACGTGAGTCTTGTAAAACCTTCTTTTTACGTTTACTCTCGTGTTAAAAATCTGAATTCTTCTAGAGTTCTGATCTTCTGGCTCTCGTAGACAGATACTACCATCGAATGAGGTTAGTCT
+
?@@<;CBCCBCCCCEFECBBCCBBBB?@ACAA?ACCC=BB?B?BBBDFCC?BBBB?B@BBA@>@?BBBDAABCB=99999'9A?CDCD>DCCC?DBC?CD?BCBBDD@DBBBDCCC?CCC?C?CCCEBBBC=BBCD?CCCCCBBBCDDCDAAAC?CCD?BA?B@CCBAABCCC?CCDEE;>9=;::9:9*:A@@A=BBBBBBCCCCACEDD5JBBBC?C?CDACDDDBBB?BBBDCBB<@?@<ABAABCCCCCCCBBBCDCCB@AAAAA?AC@?=??BAA@?
@ATNG8:01888:03595
GATGGTAGATACTCGCTGATACACCCAGAAGATCAGGAACTCTAGAAGAATTCAGATTCTTAACACGAGAGTAAACGTAAAAAGAAGGTTTTACAAGACTCACGTTAACAATATTGCAGCAGTACGCACACAATCGAAGCGCAGTAAGGATGGCTAGTGTAACTATCAAGAATACCACGAAAGCAAGAAAAAAGAAGTACGCTATTAACTATTAACGTACCTGTCTCTTCCGAAACGAATGAGTACGAGAGAGCACACGTGTCTACCATCGAATGAGGTTAGTCT
+
:;>>9?<;C@ABC;99A=CABBCBC?CCC?A@?A@?;:7;;<554=8CB?B?AA>@?=AA4:59><<ABBAAAA99887777'37,3,333&39;6;<<:===;@:<;??5;;:378659:9;BBFDCGGCB@BCBB?BBBABDAA>B@BAB>ACCBBBBC?BBAA::9:BACCC7::???8>@A?BBBBBB)AC?9889B@@@@<A<>>=>5;4:<A;;6;DBAABB?B?BBD>B@@=?@@ABBBBBBBBBBBBAAABBBAABBB?A@;;>=BB??<?8=AAA@
@ATNG8:01892:03553
GATGGTAGCATCATGCATATCTCACCAGAAGATCAGGAACTCTAGAAGAATTCAGATTTTTAACACGAGAGTAAACGTAAAAAGAAGGTTTTACAAGACTCACGTTAACAATATTGCAGCAGTACGCACACAATCGAAGCGCAGTAAGGATGGCTAGTGTAACTAGCAAGAATACCACGAAAGCAAGAAAAAGAAGTACGCTATTAACTATTAACGTACCTGTCTCTTCCGAAACGAATGAGTACGTGTGCGACGTGTCTCCTACCATCGATGAGGTTAGTCT
+
54<<8<<BEDDBBBBBB;99B@@@B>ABC?BBC@;;9;>ABB??@C@CC?B>>>:97;;;)>6?B;==BBA???899<ABCC1CB=@4;;;*9CC?CCCCGDCCB?B@CC>BAD?BBAAABBBCCCDDD@@@@CC@@=@@?=?@AA>A?B@@=@BAAADCB?BBBBBB@BB>AAC=@@:::,7<;5=CCCC3?;6;888>>A@@<@;?@AA<>:=>A;;6:AA@@BB@B?BBB>BBC?BBBBBBA>??BBABBCC?@A@>>:>@@====///:/80716:000
@ATNG8:01895:03569
GATGGTAGCGCACACATAGATACAGTACTCATTCGTTTCGGAAGAGACAGGTACGTTAATAGTTAATAGCGTAACTTCTTTTTCTTTGCTTTCGTGGTATTCTTGCTAGTTACACTAGCCATCCTTACTGCGCTTCGATTGTGTGCGTACTGCTGCAATATTGTTAACGTGAGTCTTGTAAAACCTTCTTTTTACGTTTACTCTCGTGTTAAAAATCTGAATTCTTCTAGAGTTCCTGATCTTCTGGATAGCGACGCGATATACTACCATCGAATGAGGTTAGTCT
+
CCCC@DBA@@DCCCCCCCCCBBBBB@@;>BBB@BBBB>CC@DACCCB;;68===BB?B?AA<<.5.4::<<//)/7279;;:'///+3:@>3<@@?;?@B?AC99;@BAC@CCDBBBBCA@@@>A=ABAAAB;;5;ABB?CBBCCBBBBBBBBCBCC@AAAACC@C?AABBBBBBB?A;;;;.;<@=;;;;;*;@BBB:@@@;;;A@?A9A?A?,>:::A=A@CE@ABA;;;@<@<@BBBCC?@@C>BB<<;CCBBBAAACBBBBDD?BABBC?ABAA>@?BCAAA
@ATNG8:01896:03578
GATGGTAGTGTCAGTGCGCGTCGTCCAGTAGATCAGGAACTCTAGAAGAATTCAGATTTTTAACACGAGAGTAAACGTAAAAAGAAGGTTTTACAAGACTCACTTTAACAATATTGCAGCAGTACGCACTCAATCGAAGCGCAGTAAGGATGGCTAGTGTAACTAGCAAGAATACCACGAAAGCAAGAAAAAGAAGTACGCTATTAACTATTAACGTACCTGTCTCTTCCGAAACGAATGAGTACACATCGTCGTGTCGTGCTACCATCGAATGAGGTTAGTCT
+
AABB@CCDCCCBBBBBDCCBBBCBB?ACDCCC@@AB@B@BBCCCCC>AA=A>BBBAAACC2C@AAADDDC::8B=??BCDDC5DC@C<@@@9@AC@;:;BCCAAB<?=?C@CCC=??AA@ABABBBCBBBAA>ABBB?BBBBBB??;??AAA?CCBACB999:BABCD>AA?BBB>@>978(252+27777(5708>AAAA?89474<<<@=@>@@>::6:????@@=B<A@B;@BB?999@9:999B@A@BBB?>?AA???BCC@BBBBB?BBBB?B?BBBAA
@ATNG8:01899:03573
GATGGTAGCTCTGCTCTGACTCTCGTACTCATTCGTTTCGGAAGAGACAGGTGCGTTAATAGTTAATAGCGTACTTCTTTTTTCTTGCTTTCGTGGTATTCTTGCTAGTTACACTAGCCATCCTTACTGCGCTTCGATTGTGTGCGTACTGCTGCTATATTGTTAACGTGAGTCTTGTAAAACCTTCTTTTTACGTTTTACTCTCGTGTTAAAAAATCTGAATTCTTCTAGAGTTCCTGATCTTCTGGTATACACACTCGCTCGCTACCATCGAATGAGGTTAGTCT
+
////)//::<9;;99<;566<9=9<;4444440/:>;(//2727/5599<9<<6669=9<<<;./)////9:5558<<<<<<$<<8;?;>4959?:;;@;>>:>@>:::=@@><<>00*/0>:><=AABA==B?CC??>ABBB@A@@@B@@@AA@?@@9979A?A???@A=<;00+//959&549455595(5<;=??9B699;@@@59255555#5545:.5.5929999A59292944:<;<@@B@CB@BA@;;;=<@000><>>?;BB@=?=000?6;+/0=B>
@ATNG8:01901:03561
GATGGTAGCTATACGTATATCTATGTACTCATTCGTTTCGGAAGAGACAGGTACGTTAATAGTTAATAGCGTACTTCTTTTTCTTGCTTTCGTGGTATTCTTGCTAGTTACACTAGCCATCCTTACTGCGCTTCGATTGTGTGCGTACTGCTGCAATATTGTTAACGTGAGTCTTGTAAAACCTTCTTTTTACGTTTACTCTCGTGTTAAAAATCTGAATTCTTCTAGAGTTCCTGATCTTCTGGGTGTATCAGCGAGTATCTACCATCGAATGAGGTTAGTCT
+
??:<>@?CBB=BBAB<CCDCCCDBCC@@ACBB?BBBD>@@?A@BACCFBA?ACBB@@B?BBBC?B>BBBBB@BBC?BBBBB1B@=A7885:BAC?ABC?BB@B@BBA@>BAAA@@??:?@@;@;>>>==>>A<AAAA:??AA@@@A>??AA>>>><:;;;@@=A=@@???@AAA:>>AAA5A=A588<<;.;A<><5<><<<<>;9:7:BAB/A===A<A<??;@@@@<<<<A=AA=<<>2569;1665;989=A@?=;>@>@?>:>>::;<@@AA=A=A@>>>
@ATNG8:01904:03577
GATGGTAGGACGAGCGTCTGAGAGGTACTCATTCGTTCGGAAGAGACAGGTACGTTAATAGTTAATAGCGTACTTCTTTTTCTTGCTTTCGTGGTATTCTTGCTAGTTACACTAGCCATCCTTACTGCGCTTCGATTGTGTGCGTACTGCTGCAATATTGTTAACGTGAGTCTTGTAAAACCTTCTTTTTACGTTTACTCTCGTGTTAAAAATCTGAATTCTTCTAGAGTTCCTGATCTTCTGGTATACACACTCGCTCGCTACCATCGAATGAGGTTAGTCT
+
9:=95:;@=ADCBC??ABCBBBCC@CCCCGBB@BBD?BB?C?CCDBDBB?BCCCC@D@CDBB?C@CCCDCBCBD>@@@@@0AC@CCBD=BBBB@BCB>AB7::@BBDACBCCDCCC?BBD?B?CCDCBA@B?BBBB>BACBAABBBA@@BCA@A?AAA>ABAF@BBCBBBBBB=A;;;;.;>B>BCCCC3BBBBB6;;BBBBCBBB@CLMK5DBCCD?C?BC@CCCCBAA=@=@A@BAA?A?A?ACCDCCCCCCCCCCBBCBBB?ABBBB97:9@=@=BCC@@
@ATNG8:01909:03560
GATGGTAGCGCGACGAGCGTAGACCCAGAAGATCAGGAACTCTAGAAGAATTCAGATTTTTAACACGAGAGTAAACGTAAAAAGAAGGTTTTACAAGACTCACGTTAACAATATTGCAGCAGTACGCACACAATCGAAGCGCAGTAAGGATGGCTAGTGTAACTAGCAAGAATACCACGAAAGCAAGATAAAGAAGTACGCTATTAACTATTAACGTACCTGTCTCTTCCGAAACGAATGAGTACTATGTAGAGCTCTATACTACCATCGAATGAGGTTAGTCT
+
:;;<@B@ABBCCCCCBCBCCCABBB=BCCAECCB??>@@CCBBBBB?BB?B?@=?>==>>.?@CBBABBBBBCC=BA;;;;;*;B>B4;;;.;CC?CBBBCBBBB?B?BB?BCC>AABBCCCCCCCCCBBCC@CBBB?BBBBAAAC>@=@??<@CDGBBBA?DBBAAA@BB???>?BAABC:???<;BBBB:??<?AA@AACCC@C?CAAA?B?ABAAA?BCBBABB;=9:::,99929>?CBBCBBB????=>=;;;>@@AA;;5;=>::48:99399=A???
@ATNG8:01912:03589
GATGGTACGGCGAGAGTGAGACGCAGTACTCATTCGTTTCGGAAGAGACAGGTACGTTAATAGTTAATAGCGTACTTCTTTTTCTTGCTTTCGTGGTATTCTTGCTAGTTACACTAGCCATCCTTACTGCGCTTCGATTGTGTGCGTACTGCTGCAATATTGTTAACTTTGAGTCTTGTAAAACCTTCTTTTTACGTTTACTCTCGTGTTAAAAATCTGAATTCTTCTAGAGTTCCTGATCTTCTGGTGTCGTCTATCATGTACTACCATCGAATGAGGTTAGTCT
+
::<;>AAA;6=CABBBBGCCCCBBBCCBABB;;6;BBD?ED=?<@@BBBDC?AAA::39<@>A@>B><ACDCBB??6==;<;);?6>;;@:;?>A=@@@<??:?AAACC>==AAD@@@;?::7:4::>>>@@@<@A:;7;=>>888BBA>>>;;;;5;>?:==8=:888-8:9@BB<AA@@A7A@D=@ABBB1ABAAA6:;@@A@@@@@?BAAA3?999A?A=BB?AAABABB@B@BDCCCC?A=><:::A;;:;:A@@;;;A@???=@:::;:;::?;<7;;;--
@ATNG8:01915:03581
GATGGTAGCAGACGTGACAGAGCGCCAGAAGATCAGGAACTCTAGAAGAATTCAGATTTTTAACACGAGAGTAAACGTAAAAAGAAGGTTTTACAAGACTCACGTTAACAATATTGCAGCAGTACGCACACAATCGAAGCGCAGTAAGGATGGCTAGTGTAACTAGCAAGAATACCACGAAAAGCAAGAAAAAAGAAGTACGCTATTAACTATTAACGTACCTGTCTCTTCCGAAACGAATGAGTACGATGAGATCTCGTGTGCTACCATCGAATGAGGTTAGTCT
+
;;==;@>B=;;;><<;;;<;99999.4998:<<<<B;E?BBB9:8B?BC@C>=>>AACBC3C380:/0/6799;5:8;::::$59;>4=>>0?<<8;;;;<<<>>:B?AA?CBB?BAA?@BBCICCBCCCCC?BBAA?AAACABAB>B@DED@CCBCBCAA=:::@@@<AA>@@=8<<7333&3771756675$6:6;<;>=8=>>:=:<>AA<A=@=B@@8;;AAAAB@B>BBC>CBB>>>>B?>?99:AAAA>==?>;;8888@@8=;;;;4:=994.6::...
@ATNG8:01916:03584
GATGGTAGGCGTGTGAGAGTCTGCCAGAAGATCAGGAACTCTAGAAGAATTCAGATTTTTAACACGAGAGTAAACGTAAAAAGAAGGTTTTACAAGACTCACGTTAACAATATTGCAGCAGTACGCACACAATCGAAGCGCAGTAAGGATGGCTAGTGTAACTAGCAAGAATACCACGAAAGCAAGAAAAAGAAGTACGCTATTAACTATTACGTACCTGTCTCTTCCGAAACGATGAGTACGAGAGTCAGAGCAGAGCTACCATCGAATGAGGTTAGTCT
+
BA?:=@?@=@BBCDCBCCC9;;HD@BBB@CCBB@@>@@CCCB@@@=::5:=??=99999):?@?@BBBBBDDE>C?99999(9<9=39::*9;?;BA<=@E@@@7:7;?9>::7::AAA===?>>>C;;:@<@BAA;@@@A@A><:><@886:>>>>>@A<AAA@BB?BB>B@@499666)8<:7==@@@,//-/===@AAAA;A<@@>>:<>>;;;9>?AA<<>;D<=8818000@@>:>>988AA@ABAAAAB@===AAA=C==;@;>>>C:?7==>?A
@ATNG8:01918:03586
GATGGTAGTGTCATATGAGAGTTGTACTCATTCGTTTCGGAAGAGACAGGTACGTTAATAGTTAATAGCGTACTTCTTTTTCTTGCTTTCGTGGTATTCTTGCTAGTTACACTAGCCATCCTTACTGCGCTTCGATTGTGTGCGTACTGCTGCAATATTGTTAACGTGAGTCTTGTAAAACCTTCTTTTTACGTTTACTCTCGTGTTAAAAATCTGAATTCTTCTAGAGTTCCTGATCTTCTGGGATGTGTGCGCAGTGCCTACCATCGAATGAGGTTAGTCT
+
BBBB@BCCCCCBBBCCCECCBB@BCBBCCBB?BBBB=BB@C?BBBCCDD?BBCCC@CACCCC@C@CCCCCCCCB@CBDDC1CC?CBCC>CCBB@CCC@CC9:9CCCC@CCDDCBBB@CCC=A=BEDDCBBB?BCDD?CCCCCBBBCCBBCBAAC@CBA?AC?C?BBCCCBCCC@CBB@@4@;>;::9:9.9DDGE=BBDCCCCBBE@CCCC5BBBBCADACC?BBCGCAA>@?BBBFCC?B???8A000@@@BCCCBBBD@CBB?BCCBC@AAAA>A@FHCBB
@ATNG8:01922:03572
GATGGTAGTGCGTGAGAGAGAGACCCAGAAGATCAGGAACTCTAGAAGAATTCAGATTTTTAACACGAGAGTAAACGTAAAAAGAAGGTTTTACAAGACTCACGTTAACAATATTGCAGCAGTACGCACACAATCGAAGCGCAGTAAGGATGGCTAGTGTAACTAGCAAGAATACCACGAAAGCAAGAAAAAGAAGTACGCTATTAACTATTAACGTACCTGTCTCTTCCGAAACGAATGAGTACTAAGACTATCTGAGACTACCATCGAATGAGGTTAGTCT
+
4;9;=@BCBBBBBCCCGCCBB@@@@8@A@=BBC@A?@A>ACC::8<8>=4<=9:7=;99:+:7=CBA@ACCCCC>AA@@@@?0A@=A<BAA9ABB>AAABDEDECAC@CC@BBB=@?BABDDDBBBCCBBBC@CBBB?BABACB@@9>:>>?<@CCCCCCA?BAAABB@@A<A@@;>>999,9<<;999::(8:8>688@@@AA<>;>@@C<><>@CBB@BBBBBBB>A>A@?8@??=@CBFFDCAA>ABBCDCA@@????@@@=A?@@>;????<?;>A???
@ATNG8:01880:03626
GATGGTAGCACGAGTCACTCATATCCAGAAGATCAGGAACTCTAGAAGAATTCAGATTTTTAACACGAGAGTAAACGTAAAAAGAAGGTTTTACAAGACTCACGTTAACAATTTTGCAGCAGTACGCACACAATCGAAGCGCAGTAAGGATGGCTAGTGTAACTAGCAAGAATACCACGAAAGCAAGAAAAAAGAAGTACGCTATTAACTATTAACGTACCTGTCTCTTCCGAAACGAATGAGTACGATGAGATCTCGTGTGCTACCATCGAATGAGGTTAGTCT
+
4944.5<<BCCBDBCCCIJDBBCCC@DDC?CBCB<<9;?BBCBBBB?BA>@?@@?AADGC3C?BBBBBDDBA@@;@@BCDDD5DD?B=@@@9ACC@CBABDCCBB@B@BDAFDD8A@BFDCCCCBDDCCBAB?BCBB?AAAA>>>A=@=B??>@DCCBAAC?AACAAB>BB>7798<<999+9<<;888898%/:6:///<;@AA<?;>>BB:>:=>BAA>ACBBBBB@B?BBB=B>>;?A@BBBBBBABBC>>>>=<<<666>AA<AA>>>9<AAA>@@CBAAA
@ATNG8:01880:03643
GATGGTAGTGATACAGATCAGACACCAGAAGATCAGGAACTCTAGAAGAATTCAGATTTTTAACACGAGAGTAAACGTAAAAAGAAGGTTTTACAAGACTCACGTTAACAATATTGCAGCAGTACGCACACAATCGAAGCGCAGTAAGGATGGCTAGTGTAACTAGCAAGAATACCACGAAAAGCAAGAAAAAAGAAGTACGCTATTAACTATTAACGTACCTGTCTCTTCCGAAACGAATGAGTACCTCTCAGACGCTCGTCCTACCATCGAATGAGGTTAGTCT
+
>>>?@DCBBCDDABCCCCBCBBBBA>AA@=@CD;:;?B?ABB@?@B@BB@C@???AABBB+B>BBBDFB>????8??@@BCC1CB=B6;;;.;BB?CCFCCCCEC?C?CC?BAA<A@BBCCBBBCEDD@@@C?BA@@<@@@@?@994;<@AA>BCCCBCBC?AAABBB?7829@@9>>::::+::93::::::%0>9:///==?@=//,/899)/)/9B>>;@DA@ABB@D?BBD9B::8:ACCCCC@??>AACCCAAAABA@7;:=8=>?><8=A88187=@:::
@ATNG8:01881:03647
GATGGTAGGCGTGTGAGAGTCTGCCCAGAAGATCAGGAACTCTAGAAGAATTCAGATTTTTAACACGAGAGTAAACGTAAAAAGAAGGTTTTACAAGACTCACGTTAACAATATTGCAGCAGTACGCACACAATCGAAGCGCAGTAAGGATGGCTAGTGTAACTAGCAAGAATACCACGAAAAGCAAGAAAAAGAAGTACGCTATCTATTAACGTACCTGTCTCTTCCGAAACGAATGAGTACGATGAGATCTCGTGTGCTACCATCGAATGAGGTTAGTCT
+
ABB=@CBG@BBBBDECCCCBCCCCC8AAA@BBBBAA>B=@@AA@AA=AA=A?CA??@@@@.?=@AA????>BBB=BAA@AAA/9938=AAA597B?BB>>@@AAA:=9=A=A;;7;>>BA<>>D???@>>882:?@@<>>=?<=:;5;=A<=:=888>>@A=A===BC@CB@B?B:@>8888(888178888(8><@@@A@A>>>==<<0718=>>@<???===A>D;;:;1;;;5;???>>=;67///<<<::>@@???>===??BBB?BB>?;?=???BB
@ATNG8:01887:03625
GATGGTAGGACGAGCGTCTGAGAGGTACTCATTCGTTTCGGAAGAGACAGGTACGTTAATAGTTAAATCGTACTTCTTTTTCTTGCTTTCGTGGTATTCTTGTTAGTTACACTAGCCATCCTTACTGCGCTTCGATTGTGTGCGTACTGCTGCAATATTGTTAACGTGAGTCTTGTAAAACCTTCTTTTTACGTTTACTCTCGTGTTAAAATCTGAATTCTTCTAGAGTTCCTGATCTTCTGGGCTGCGCTGATATGCGCTACCCATCGAATGAGGTTAGTCT
+
::;;@AA=;?CAAA@A@BCBBBCC?BCECCAA?@EEE>BB?C?CBBBDBC@BCCCC@C@CBBC@FD>BBCCB@@<A@@@@0?@>B;;;8;CBC@CBB?AD@CC@@AA?ABBBBCBB>BBB@B?BBBBBBBB?@A=;7>@AA@???AAAAB788B<:;;=@@<@=A>>>@CB>>;===>>2>9>988888(8@676.777///999<0888(2999;6=57737;;@>88685::<9:>/--;=4=---=7--/@===>>>>8//).86.---776),),7---
@ATNG8:01892:03605
GATGGTAGCTCTGCTCTGACTCTCGTACTCATTCGTTTCGGAAGAGACAGGTACGTTAATAGTTAATAGCGTACTTCTTTTTCTTGCTTTCGTGGTATTCTTGCTAGTTACACTAGCCATCCTTACTGCGCTTCGATTGTGTGCGTACTGCTGCAATATTGTTAACGTGAGTCTTGTAAAACCTTCTTTTTACGTTTACTCTCGTGTTAAAAATCTGAATTCTTCTAGAGTTCCTGATCTTCTGGGTGCGCTACAGTCTCTCTACCATCGAATGAGGTTAGTCT
+
CBBB@BB=:5559A@@@A;;;BCCBDDBBB;;5;::9(9C<@>ACBBECCACCBBB>A?AABB?C@BBBECBCCBADCCCC5BC?BBCG>DBBB?ABC?CB;;;;JGH@CCBBCCBB?BBB?C?CECBBBBC?CCCC?CBBBBBCCCCCCBAAAC@C@@<AB?C>AABCBCECCBDCCCC;E>B=::9:9*:BBBC?CCCBCBCBBB@BBAD2BBBBB@BACD?BBBBBBB?A?ACCDCC<?=??8??>B@BBCBCCCCCABAFF@CBBBC@BBBB?B@BDA@@
@ATNG8:01893:03611
GATGGTAGCTCGCTGATGATATCTCCAGAAGATCAGGAACTCTAGAAGAATTCAGATTTTTAACACGAGAGTAAACGTAAAAAGAAGGTTTTACAAGACTCACGTTAACAATATTGCAGCAGTACGCACACAATCGAAGCGCAGTAAGGATGGCTAGTGTAACTAGCAAGAATACCACGAAAGCAAGAAAAAAGAAGTACGCTATTAACTATTAACGTACCTGTCTCTTCCGAAACGAATGAGTACTACTCTCAGAGACACACTACCATCGAATGAGGTTAGTCT
+
?@@=:==CCCDHE;;;CCCCBDC@@?CCD?CBBB:;:;@BBB??@B@CD?D?>>?ABEED2A?BBBBBBBBBBB>AABBGEE5@@9@5;;;6;FJGGDCCDCDCB?B@CC?CCD:;9??@FCCCDDCCCBCC@CA@@?AAAAAABB<@<@@@=ABCCCCCC?AACABA?AA>BBB<????=5<<<899::::%/<7<///==@@@<@<@A@@<@<@BEA@>@C@@?BB>@>ABB>BCC?BBCBBCAAACCCCCCCAAAA@@@???A=BA???:>A::79?A@AAA
@ATNG8:01895:03615
GATGGTAGCACGAGTCACTCATATCCAGAAGATCAGGAACTCTAGAAGAATTCAGATTTTTAACACGAGAGTAAACGTAAAAAGAAGGTTTTACAAGACTCACGTTAACAATATTGCAGCAGTACGCACACAATCGAAGCGCAGTAAGGATGGCTAGTGTAACTAGCAAGAATACCACGAAAGCAAGAAAAAAGAAGTACGCTATTAACTATTAACGTACCTGTCTCTTCCGAAACGAATGAGTACTATGTAGAGCTCTATACTACCATCGAATGAGGTTAGTCT
+
8<::5::=9:6=<A@@A;;>@@;<G<>BEABBAACC@C@CAA;;9C?BB@C?>>;77888)7:>?;>?>=>>?B=99:C@D@1?C@C<ABA9ACCACCCE;;:@@;@?@@=@A@;?@BABCCCJDDDCC@?@=A?::5;@@@CD?@=@@DCC@BCDCCFBB?BAAABB?BB?BBB599???5777<?;<<=<'<@;A;;;=>>==8=;>=AA:?8=:@@A=AAAAA@@=C=CBC9??B4:89A@ABBBBBBBC???@AA@@@====8<>=8818:::<@<@A???
@ATNG8:01896:03642
GATGGTAGATACTCGCTGATACACCCAGAAGATCAGGAATCTCTAGAAGAATTCAGATTTTTAACACGAGAGTAAACTGTTAAAAAAGATGGTTTTACAAGGACTTCACGTTTAACAATATTGCAGCAGTACGCACACAATCGAAGCGCAGTAAGGATGGCTAGTGTAACTAGCAAGAATACCACGAAAGCAAGAAAAAAGAAGTTACGCATATTAACTATTAACGTACCTGTCTCTTCCGAAACGAATGAGTACATAGATATACGTATAGCTACCATCGAATGAGGTTAGTCT
+
9:;;=AAABA;56666;;<;<<>>>0=;>394//77)/)//76//5<9==8?7:9//////$/(///8;88888;13373,37777$72248=?>1885,3,255.555669)2,22455505777=;;;;>696B@@;@CDCC?BBAA@@@@;A>B@@<@;;9@?@@?CBBCBB?BB799>193333(3771333333#/83//(/-7-....).48666,2+223994763...3482,--'---(----357666555222529999555--(---38)-...050.2265
@ATNG8:01901:03622
GATGGTAGACATATCGTACTCTCTGTACTCATTCGTTTCGGAAGAGACAGGTACGTTAATAGTTAATAGCGTACTTCTTTTTCTTGCTTCGTGGTATTCTTGCTAGTTACACTAGCCATCCTTACTGCGCTTCGATTGTGTGCGTACTGCTGCAATATTGTTAACGTGAGTCTTGTAAAACCTTCTTTTTACGTTTACTCTCGTGTTAAAAATCTGAATTCTTCTAGAGTTCCTGATCTTCTGGGTCTACGCTCGTCGCGCTACCATCGAATGAGGTTAGTCT
+
>;<=;CCCCCBBBDCCCHCDDCCCCDCCBBBB?BBBA<??=??BB@??CC@BB????B?BBBC?B?BBBBBCBC@<>>><<(;=4<9907998/93<99<155?A??;?AAA@>@A=AAA:>:=A>><;;>;AAAA055@?@>>>@@??A:;:A<>>>:>>;A;AA@@@A@@@<@@@@A5@<A<AAAAA/?<666.6/////<;:>;>@?@/@>==A<A<@?;@AA@@@@<@<>>AA??:=>@B:@@@@>>=>>>>>AA>>>?A=>>>;;5;;;>;?=AAAAA
@ATNG8:01902:03604
GATGGTAGAGAGAGCTCTCTCATCGTACTCATTCGTTTCGGAAGAGACAGGTACGTTAATAGTTAATAGCGTAACTTCTTTTTCTTGCTTTCGTGGTATTCTTGCTAGTTACACTAGCCATCCTTACTGCGCTTCGATTGTGTGCGTACTGCTGCAATATTGTTAACGTGAGTCTTGTAAAACCTTCTTTTTACGTTTAACTCTCGTGTTAAAATCTGAATTCTTCTAGAGTTCCTGATCTTCTGGGTGCGCTGACAGTCTCTCTACCATTGAACTGAGTTGAGT
+
555939;:@>9;5:<<;666;99:<?665=698=BBD=DA<@9;<ABG;;8:A@??4>:>@=?<?=:@>>00/*/:5;;;;;+/77BCAE78/0;)0/-(-506///8906392225552525>:>>>=868;<@>?@5;;;;:979>=>AA>@@?47551784<498:;;9;==///;;;.;5=6>:===,==:;:+/+/::<=@>==;<>>2=///;9@9>>;=99@///6:667;===9;///)//-66--/8875;9555@:8455.360,**225,2255
@ATNG8:01905:03602
GATGGTAGCAGACGTGACAGAGCGCCAGAAGATCAGGAACTCTAGAATGAATTCAGATTTTTTAACACGAGAGTAACGTAAAAAGAAGGTTTTACAAGACTCACGTTAACAATATTGCAGCAGTACGCACACAATCGAAGCGCAGTAAGGATGGCTAGTGTAACTAGCAAGAATACCACGAAAGCAAGAAAAAAGAAGTACGCTATTTAACTATTAACGTACCTGTCTCTTCCGAAACGATGAGTACGTGTGCGACGTGTCTCCTACCATCGAATGAGGTTAGTCT
+
---/)///::==>>///9>7=A:65:>;:7;=====9>:=55/988)///(/(-8///////#/48883337733,3344>>?+>>:?<@@?2<<A=@C;;9;;<=8;855.4::34449;<<>>=655554-05---(----7889497;44.444889897<443998;;5;73,33777.333177:;<>'>>6;557<55555(67;5565<5<9@@@?A::9A?>9<6:::5:////689;;://///9/222288682---(,2,..36667+2+23388
@ATNG8:01905:03611
GATGGTAGCGCGACGAGCGTAGACCCAGAAGATCAGGAACTCTAGAAGAATTCAGATTTTTAACACGAGAGTAAACGTAAAAAGAAGGTTTTACAAGACTCACGTTAACAATATTGCAGCAGTACGCACACAATCGAAGCGCAGTAAGGATGGCTAGTGTAACTAGCAAGAATACCACGAAAGCAAGAAAAAGAAGTACGCTATTAACTATTAACGTACCTGTCTCTTCCGAAACGAATGAGTACTATGTAGAGCTCTATACTACCATCGAATGAGGTTAGTCT
+
AB@<?CCEDBBBCCBBBCBBBBBBC?CCC@DCCC??>?@CCB??AB>AB?A>???AAAA?/?>AA??BBCC===;=@BFFDD2CC>C5;;;6<CFAECCCCBCCB?B@CD?BAB<>?BBCBBBBDDDCBBBC?CAAA?@??=??>><@?BAA?ACCBBAAB@BBBBBB>BB>BBA<>>999,8<;878888(6=6=788@@E>>;>;??AA;><>ACAA>ABA@ACC=A>???9?AA?BABBBBBBBABBBA@@@@@????>>>B<A?@@@9<?8857<AA788
@ATNG8:01907:03601
GATGGTAGCTCTGCTCTGACTCTCGTACTCATTCGTTTCGGAAGAGACAGGTACGTTAATAGTTAATAGCGTACTTCTTTTTCTTGCTTTCGTGGTATTCTTGCTAGTTACACTAGCCATCCTTACTGCGCTTCGATTGTGTGCGTACTGCTGCAATATTGTTAACGTGAGTCTTGTAAAACCTTCTTTTTACGTTTACTCTCGTGTTAAAAATCTGAATTCTTCTAGAGTTCCTGATCTTCTGGGCAGACTCTCACACCCTACCATCGAATGAGGTTAGTCT
+
@ACL?@@CFBBBBBBCCCGCCBBCC@A@BBAA?ACCF>CB@C@CCBCCCC@CCCCC?B?CCCE@B?AAACBBB@@=AA@A@2BD@CBBC>CDDG@CBA<@B>@@@CBC@CCCDCCCE@CBC?C@DDDCBCBD@BBBD>A@CBBBBBBBBBBBCAA>AAA?BB@B?BBCCBCCCD?@ADFD<C@B?BBCCC5BBBBB>DBCCCCCAA@?CBBB0A@@AA@EACC?CCBBC;;7;?BBAD@@=@ACB>BBBBBCCCCCCCBB>BDD@BA@@B?BAAC@C>AB;;;
@ATNG8:01913:03643
GATGGTAGACATATCGTACTCTCTTTACTCATTCGTTTCGGAAGAGACAGGTACGTTAATAGTTAATAGCGTACTTCTTTTTCTTGCTTTCGTGGTATTCTTGCTAGTTACACTAGCCATCCTTACTGCGCTTCGATTGTGTGCGTACTGCTGCAATATTGTTAACGTGAGTCTTGTAAAACCTTCTTTTTACGTTTACTCTCTTGTTAAAAATCTGAATTCTTCTAGAGTTCCTGATCTTCTGGCGCTCTGTCACGTCTGCTACCATCGAATGAGGTTAGTCT
+
8?@=?BBBCCGCCCBCCCCGBBBCC=AABCCD@@@@C>CC?B@DCCBBBB?BCAAA>A?AAAA?C@C??>BBBB@<?BAAA1AB=BB@@7=AFD<>?B>AC?A@AA@@<@;;;@@BB=BAA:>:=@>?>>>D<A>>>7;:@>>>>>::;@A===A<;;;===:>=>>>ABAAAA:=>=@?/?5:5:=>==+<<787-8@>>?;;5:>18898(5;=<>;A<;;7:AB:;;A;?;<;;@@B<>>>=AA>>>9:9?9::@@===@@@:>>??D:>>;:5:<@=>>A
@ATNG8:01914:03631
GATGGTAGTAGTACACTAGTCATACCAGAAGATCAGGAACTCTAGAAGAATTCAGATTTTTAACACGAGAGTAAACGTAAAAAGAAGGTTTTACAAGACTCACGTTAACAATATTGCAGCAGTACGCACACAATCGAAGCGCAGTAAGGATGGCTAGTGTAACTAGCAAGAATACCACGAAAGCAAGAAAAAGAAGTACGCTATTAACTATTAACGTACCTGTCTCTTCCGAAACGAATGAGTACTGTATCTATGTGTGCGCTACCATCGAATGAGGTTAGTCT
+
CCB@@CBBCCBBBCCCCCCCCBBBB@CCC?CD@@??;A;ABDCCBB?BC@D@@@A@ABBC3B?BCCBBBCBAA@<>??@AAA2AB>B5;;;6;CD@CCCCDCCCC@D@BB?AAB?BBBABCDEA@@DCDDCC?CBBB?BA??????<@<A@A@BCCBBAAA??AAAAB>BB>8788<<888*9??;88898+8@<A;;;@@@@@:=:=?AB5:5:<@?@>AABABBB?B?BBB=BBB?BBBBDAAABBBBBAAABAA<=<<<@==:=BA;;7;BBC@B?AB:::
@ATNG8:01918:03633
GATGGTAGGAGACACGTCGCACACGTACTCATTCGTTTCGGAAGAGACAGGTACGTTAATAGTTAATAGCGTACTTCTTTTTCTTGCTTTCGTGGTATTCTTGCTAGTTACACTAGCCATCCTTACTGCGCTTCGATTGTGTGCGTACTGCTGCAATATTGTTAACGTGAGTCTTGTAAAACCTTCTTTTTACGTTTACTCTCGTGTTAAAAATCTGAATTCTTCTAGAGTTCCTGATCTTCTGGCGCTCTGTCACGTCTGCTACCATCGAATGAGGTTAGTCT
+
45:;7;BH>AADECCAAA@ADDCFDCDIBAAC?A@AD>CC?B>@@?BB@@=@A@@??A>@A@@=@?AA@@AA=8:1:AABB3BA9?999+3;9@094A=?B?BBC@@>>AAA=@@AA<AAA<A=@@>>>>=><AA@A8;:>?;;;>=?????>>=587766707:>>>>>>>@B7:;>A@5@<><>>AAA/@?77618A>?@A;;<A=AAAA.>>??B<A<@@;@?@@==<=A=>>;>>@=AAC<9666666::=A@@>>>==AB388???8;;;;7;;@CD;<
@ATNG8:01919:03643
GATGGTAGCAGAGTGACAGAGCGCCAGAAGATCAGGAACTCTAGAAGAATTCAGATTTTTAACACGAGAGTAAACGTAAAAAGAAGGTTTTACAAGACTCACGTTAACAATATTGCAGCAGTACGCACACAATCGAAGCGCAGTAAGGATGGCTAGTGTAACTAGCAAGAATACCACGAAAGCAAGAAAAAGAAGTACGCTATTAACTATTAACGTACCTGTCTCTTCCGAAACGAATGAGTACGTTGTGCGACGTGTCTCCTACCATCGAATGAGGTTAGTCT
+
4::;5;;@AB@BA@@@;=>AAAGC:CCC@DDCCCB@B@BLCBBBD<::59=?AABBCCC+>8==:<:<@;:::299?>>@>,=>9@4;;;&5;;5<;<<=BD=B?C@AC?CCC?CC??@CGBBABBBDDBB@BA@@?AAA@@AAA?B@BBB@ACCCBBBA=A???@B5:9?BB=6::==?6:;;577888(7=9877@AAA?@<?;>===;><>ACCC@CBB<;:C?B?BBC=BBC@::9AA;;00+0000@A@>?><::95::<6;;7884;>;;5;;@BABB
@ATNG8:01927:03641
GATGGTAGGCGTGTGAGAGTCTGCCCAGAAGATCAGGAACTCTAGAAGAATTCAGATTTTTAACACGAGAGTAAACGTAAAAAGAAGGTTTTACAAGACTCACGTTAACAATATTGCAGCAGTACGCACACAATCGAAGCGCAGTAAGGATGGCTAGTGTAACTAGCAAGAATACCACGAAAAGCAAGAAAAAGAAGTACGCTATTAACTATTAACGTACCTGTCTCTTCCGAAACGAATGAGTACAGAGAGTACGATATGTCTACCATCGAATGAGGTTAGTCT
+
889:<@CB?CDBBBCBBCB?@A;;:05BD?BC:9;B?B>BABB@@@=@@<@=A@???>>@.?9?AB>?>BBBAA8@;;;@@@,00,0:===,0/<6>>>>BBBA@;?<AD<>?>;??>>>?<<<A>@>===A=??>@<=>>?@@?=9>=A>?<>:8:@@AD<A<>>AC?CC?B>A6::5556)88818====/8817?>?BC>>?<A=<<<A<><<>88:<?ABA@@@=@<?=<3=983900;///=<:9=@BB==>@D???@>>>7;;BAA<;;:?<?;@A==>
@ATNG8:01879:03656
GATGGTAGTCTCAGATAGTCTATAGTACTCATTCGTTTGGAAGAGACAGGTACGTTAATTAGTTAATAGCGTACTTCTTTTTCTTGCTTTCGTGGTATTCTTGCTAGTTACACTAGCCATCCTTACTGCGCTTCGATTGTGTGCGTAACTGCTTGCAATAATTTGTTAACGTGAGTCTTGTAAAACCTTCTTTTACGTTTACTCTCGTGTTAAAAATCTGAATTCTTCTAGAGTTCCTGATCTTCTGGTATGACTAGTGTACTACTAATCGAATGAGGTTAGTCT
+
C@@@9B;;@;A=;;;;;<655;<555;9994458555)58>8=?///<<,/-88838(/)/00)4.44:9444::.45<<<)<<054:<24355.5::5<<255:<:;265<@@ABB>@@C@F@CCBAB?>>;:@<=<CBBBBC=>>5494/869:94//)//(/8)/)//----7;;556599&5.545555'59:;>066<666555;.5555$44455155;;8==<944<.5.5<;<>::5858@@699AAACBBB:::BA@@>@AAB@@@@C<@<@@@@@
@ATNG8:01880:03697
GATGGTAGGACGAGCGTCTGAGAGGTACTCATTCGTTTCTGAAGAGACAGGTACGTTAATTTAATAGCTGTACTTCTTTTTTCTTGCTTTCGTGGTATTCTTGCTAGTTACACTAGCCATCCTTACTGCGCTTCGATTGTGTGCGTACTGCTGCAATATTTGTTAACGTGAGTCTTGTAAAACCTTCTTTTTACGTTTACTCTCGTGTTAAAAATCTGAATTCTTCTAGAGTTCCTGATCTTCTGGGCAGACTCTACACGCCTACCATCGAATGAGGTTAGTCT
+
<<=>;CCC?CBBC@>>===???@A;AA@@>9949;;>5<<==9ABBCCCC@CCGGCAB?CC0;5;;;;:9?<<<5555599#9@8@>>>6>6968;592592595@==9>B999<BB<??C@C@CBCBCD@@?ACCDAGICBBBBBAA@CB;;;B5<:::,9?5=>BB?@?B@;;266>=>2?:>:==>>B0>=999,99>@<>9955.5555$59=@@=@=A@<A@@@@>@:@?A@@BBA=A@A@<ABBBBBBCCECCDD?@@@9;:AAA?ABAA>A?BBCBC
@ATNG8:01881:03675
GATGGTAGTATATCGCGTCGCTATCCAGAAGATCAGGAACTCTAGAAGAATTCAGATTTTTAACACGAGAGTAAACGTAAAAAGAAGGTTTTACAAGACTCACGTTAACAATATTGCAGCAGTACGCACACAATCGAAGCGCAGTAAGGATGGCTAGTGTAACTAGCAAGAATACCACGAAAGCAAGAAAAAGAAGTACGCTATTAACTATTAACGTACCTGTCTCTTCCGAAACGAATGAGTACACACTCTCATATGACACACCATCGAATGAGGTTAGTCT
+
<;<<@CDBBBCCBBBBAAABBCC@@=;;;<>@BABA=ABEFBBBCC?BB@B>ACAAACDC3B?CCBBD??@AAE>BCCBCCC5BB=B4;;;-;CC@CCCBBAA?@=@?BC?CCD@BBBACBDCCBBBCCCCC@BAAA@CCBBAA:94;<??@=@AAABBBB?BBABBC???<?A@>???A@,89929<==>/>D9887:@>>>>;>9==88188==ACB@DCBAAAA?B?AAA=@A@;??BBCBBBCCBBBB?????BBBBBBC>B>?>@>9::?9?<@BB?A
@ATNG8:01884:03653
GATGGTAGATATATGCACGCTCTACCAGAAGATCAGGAACTCTAGAAGAATTCAGATTTTTAACACGAGAGTAAACGTAAAAAGAAGGTTTTACAAGACTCACGTTAACAATATTGCAGCAGTACGCACACAATCGAAGCGCAGTAAGGATGGCTAGTGTAACTAGCAAGAATACCACGAAAAGCAAGAAAAAAGAAGTACGCTATTAACTATTAACGTACCTGTCTCTTCCGAAACGAATGAGTACACACTCTCATATGACACTACCATCGAATGAGGTTAGTCT
+
CABA>A<ABCCDCAAACCDCDCCBB@BCC@CBC@@@>@>@CC?@?B?BB@B?AA:99CCC3B?BBBBBBBBAAA:@A@AAAA0@@=A5;;;.;EI?DBBAECDAA?@@CC@CBD?BCBBBCCCCCCCCBBBB?CBBA=BBBCABBB>A<AA@<@BBBBCCB>ABBCCB=@B=A@A9==:999+9::3:99999%0>;<///=@BBA<A;@@??=?;>>A;;7;AA@BBB?C>BAC=BBB?AABCCCBBBBBBBCB@@D<AABAABCC@B@AAC?9::?<@?BABBD
@ATNG8:01885:03667
GATGGTAGACATATCGTACTCTCTGTACTCATTCGTTTCGGAAGAGACAGGTACGTTAATAGTTAATAGCGTACTTCTTTTTCTTGCTTTCGTGGTATTCTTGCTAGTTACACTAGCCATCCTTACTGCGCTTCGATTGTGTGCGTACTGCTGCAATATTGTTAACGTGAGTCTTGTAAAACCTTCTTTTTACGTTTACTCTCGTGTTAAAAATCTGAATTCTTCTAGAGTTCCTGATCTTCTGGTGTCGTCTATCATGTACTACCATCGAATGAGGTTAGTCT
+
48;;8=<BB@AADECCCCCCCCCCCCCCBBBB?@@@C=BC@D?CCAAAEC?CBBBB?B?BBBB@B?BAABC??8=47;::@*>><??AD:A889<?BB?AA;>>B???<>>>>>AAA:AAA<A<>>>;;;AD<??BB=@@@;;;>??ABAA===C=;;;:::3:8<<<AA>>::7;;BDE;D<@;;;;;:+:>:;:3;;;;;;A>>><AAAA/A===A<A=@@<??@@>>><A<@@==<<9<?@<>=>@@A=;=?>>>>@@A?>>;===<<:=?@F<<7<::67
@ATNG8:01886:03689
GATGGTAGTATATCGCGTCGCTATCCAGAAGATCAGGAACTCTAGAAGAATTCAGATTTTTAACACGAGAGTAAACGTAAAAAGAAGGTTTACTAGACTCACGTTAACAATATTGCAGCAGTACGCACACAATCGAAGCGCAGTAAGGATGGCTAGTGTAACTAGCAGGAATACCACGAAAGCAAGAAAAAGAAGTACGCTATTAACTTTTAACGTACCTGTCTCTTCCGAAACGAATGAGTACTATAGACTATCTGAGACTACCATCGAATGAGGTTAGTCT
+
>?>;>AHEDEBBBBCIIGGGDDD@@?@BB?CCBBBC=A=ABBABBC?BC@D@@@@AAAAA2A?BCAAACCCBBB>BAAAAAA2AA=B4::7;BACCCCCCCD@@<@?BB?BCC@BBBDECBBCCCBAACCC@C@AA?BAAA>>=B<@<???>@BBBBBBC?ABBBD==<=;?>?8==<<<5=88188888(8@9A889?;;;B<?<?ADD5@=A@???;@=::9=<6<9777-8=<8=>>AAAA@>>AAA?A??A???@@@>>?9>>@@A<AA??<?9>>>>>
@ATNG8:01888:03675
GATGGTAGGCGACAGTACATACGCGCCAGAAGATCAGGAACTCTAGAAGAATTCAGATTTTTAACACGAGAGTAAACGTAAAATGAAGGTTTTACAAGACTCACGTTAACAATATTGCAGCAGTACGCACACAATCGAAGCGCAGTAAGGATGGCTAGTGTAACTAGTAAGAATACCACGAAAGCAAGAAAAAGAAGTACGCTATTAACTATTAACGTACCTGTCTCTTCCGAAACGAATGAGTACGAGAGTCAGAGCAGAGCTACCATCGAATGAGGTTAGTCT
+
;;;<=A?A<A0/0///<<;=CB::;CACCC@GCBBB@6;5;@@@?BB>??9<9><@@CDDD5CADCGGGCBCBCB;A?;;;;.99819=A@B8@?@=;;9>@A@AA@C@DC@BCC=BBCGE;;;CCCDCCBBB@CDCB?CBBBCBAA>B?BBB@B>?@?000<AAABBB?BB=???>AA?>>8=?@;::9:9(9<4;:>>AAB>><><?>CD3818=A@A=@BBBABB>A?@@@;ACB@BCBBBBCBBBB>?@BCBBBBB>>>CBB?BBA?<6<BAA?B@BBB@A
@ATNG8:01891:03693
GATGGTAGCGCACACATAGATACAGTACTCATTCGTTTCGGAAGAGACAGGTACGTTAATAGTTAATAGCGTACTTCTTTTTCTTGCTTTCGTGGTATTCTTGCTAGTTACACTAGCCATCCTTACTGCGCTTCGATTGTGTGCGTACTGCTGCAATATTGTTAACGTGAGTCTTGTAAAACCTTCTTTTTACGTTTACTCTCGTGTTAAAAATCTGAATTCTTCTAGAGTTCCTGATCTTCTGGTAGAGCGTGCATATATCTACCATCGAATGAGGTTAGTCT
+
55<>:>=BBBDC;;;ABCBBBDCCCC@@@B@@>@BBD>CB?C?CCGICCB@BBBCC@D@CBBB@D@A@@AABBBB@BBCCC2@@:@9<<6;@BC?A@GACG=;;BECD@CCFDBBBC>@@D?B?CCAAACBB=ABCC@BCCCCBBACCCCC?@?B?BBB@BC@C@BBBBBCCBB@BBBBB7A=A;@@ABA2ABBBD>CDCCBBBABA@CDCD5BBCCC@BAEC@BBCCBBB@C@BBCBBB=@@B>BECBBBCBBAA:;;BCCCBB?@@@?@<==00-0<@ACBB
@ATNG8:01894:03661
GATGGTAGAGTATCATGTGTATCTCCAGAAGATCAGGAACTCTAGAAGAATTCAGATTTTTAACACGAGAGTAAACGTAAAAAGAAGGTTTTACAAGACTCACGTTAGCAATATTGCAGCAGTACGCACACAATCGAAGCGCAGTAAGGATGGCTAGTGTAACTAGCAAGAATACCACGAAAGCAAGAAAAAAGAAGTTACGCTATTAACTATTAACGTACCTGTCTCTTCCGAAACGAATGAGTACGAGAGAGCACACGTGTCTACCATCGAATGAGGTTAGTCT
+
////+/9;BDCCCBB:99CCBABBA=@@@=@C>>=@;>:9449444.5<5:8==@?>D@D1DA;;9AA?@BBAB<BCBBGFF5@A@C<@@@9@AA?BBAAAA@@A<?@AA=@@C?BBBA>ABB;;;;9BABD@@AAA@BAADCAAA>B?B;;5:?=8=::?9:87=@@?C?;@;;,/-:::/:./)/99889$560..(./756AA=A9>>>;:=:=>C;;:;CBBCBC@D<;<D>B@A<;;:@==@A?>>>=@???AAAABAABA>9>000@9//8=8=9=B;;;
@ATNG8:01896:03655
GATGGTAGCACGACACGACGATGTGTACTCATTCGTTTCGGAAGAGACAGGTACGTTAATAGTTAATAGCTTACTTCTTTTTCTTGCTTTCGTGGTATTCTTGCTAGTTACACTAGCTATCCTTACTGCGCTTCGATTGTGTGCGTACTGCTGCAATATTGTTAACGTGAGTCTTGTAAAACCTTCTTTTTACGTTTAACTCTCGTGTTAAAAATCTGAATTCTTCTAGAGTTCCTGATCTTCTGGTATGACTAGTGTACTACTACCATCGAATGAGGTTAGTCT
+
::<<59<00////9999;;56555;;A9;;9:1:AB@=BB?B?D??@ABD9===<@8<9=:;;8@?BBBBA=A??<>BCCD1CC>AA>@7@00/)///,6>9=<<<<<8<BAAABBABABB?B@C??????E?BBBB?B@??DBB?;;DBB@;:?;8988==:?;>>>@@@B@?8;6=>>.<*/)/3333(39333)/)/:///<=5665CDC.<;;8@496<=:=??D@>><>;???B>>:>BC<>>@@@==>>>>?@A@>>===7;;>>A::::;5;:=;;;=
@ATNG8:01897:03657
GATGGTAGTGTCAGTGCGCGTCGTCCAGAAGATCAGGAACTCTAGAAGAATTCAGATTTTTAACACTAGAGTAAACGTAAAAAGAAGGTTTTACAAGACTCACGTTAACAATATTGCAGCAGTACGCACACAATCGAAGCGCAGTAAGGATGGCTAGTGTAACTAGCAAGAATACCACGAAAGCAAGAAAAAAGAAGTACGCTATTAACTATTAACGTACCTGTCTCTTCCGAAACGAATGAGTACTGTATCTATGTGTGCGCTACCATCGAATGAGGTTAGTCT
+
8:44299=;;5;;;<;;;<<:;;::5:<=8==BB@@<@<AACBBCC?CB?B>;::CBDDD2B?BACCCCCBBBB;>?AA@@@,@A<A5;;;-;>?9BCA@@BBAA9?9::29BB=ABABCC;<<AABBCCCB@EBBB?B???CDA@=A@B@@?AFCCBCCC@CB???A<@@=??><@@??<5;881888888%8=8=:;;;;=>>1837<<A<@<@BBBB@AAAA@@@8:8:CC>CBB@:::CCDCBBBCCBBBAA@:88;;;A==9=??;;5;B@@=@?BB:::
@ATNG8:01897:03685
GATGGTAGATATATGCACGCTCTACCAGATGATCAGAACTCTAGAAGAATTCAGATTTTTAACACGAGAGTAAACGTAAAAAGAAGGTTTTACAAGACTCACGTTAACAATATTGCAGCAGTACGCACACAATCGAAGCGCAGTAAGGATGGCTAGTGTAACTAGCAAGAATACCACGAAAGCAAGAAAAAGAAGTACGCTATTAAACTATTAACGTACCTGTCTCTTCCGAAACGAATGAGTACACACTCTCATATGACACTACCATCGAATGAGGTTAGTCT
+
;<<>:<<<=@<@AA?<<;;@A=CCD@L;666==<5659<;;<<98233,3333377777)86;<;<;==:::=3;8<<<<<)<;5:.555&5;;8666;;;;55059==8==<5:8<00/:::@C@CDCBC@CJBB?@@@@AA??<A@CAB?BBABA@@@=?AABAA=??:9998=?@@@8>@@>ABBBB3BB?B998A?>=>188*8:::19189A??<@C::::;5:9887-3>>388B??@FBAAACCBBBBB?A@??AAAA@CBBBC@999A>A;?@:99
@ATNG8:01899:03656
GATGGTAGCGAGCGAGTGTGTATACCAGAAGATCAGGAACTCTAGAAGAATTCAGATTTTTAACACGAGAGTAAACGTAAAAAGAAGGTTTTACAAGACTCACGTTAACAATATTGCAGCATTACGCACACAATCGAAGCGCAGTAAGGATGGCTAGTGTAACTAGCAAGAATACCACGAAAGCAAGAAAAAGAAGTACGCTATTAACTATTAACGTACCTGTCTCTTCCGAAACGAATGAGTACAGAGAGTACGATATGTCTACCATCGAATGAGGTTAGTCT
+
::99445999@>>:?:><<<=??;;5;==7;;=<49.449=<A=AE@BC;?9>>@;:995$59>@@CCDBBACB8;:=>@@@1BD?B<AAA7AAD@C;95999><8<;AC?CBB>???BBCC?B@@@<0/00)/<>>:>C=<@?;<5;<@?=8>?:9:?@D@FBABAA>??<?AD<??AAA8?@@@CCCCC3@A=98:???@AB@B?BBBB?C?BBBAA=@@@@9::=@=@@>6000*0/09/73<B?:@BBA@ABA@788=:;99>A@AB<665</6/67969
@ATNG8:01901:03695
GATTAGTGTCATATGAGAGTGTGTACTCATTCGTTTCGGAAGAGACAGGTACGTTTAATAGTTAATAGCGTAACTTCTTTTTCTTTGCTTTCGTGGTATTCTTGCTAGTTACACTAGCCATCCTTACTGCGCTTCGATTGTGTGCGTACTGCTGCAATATTGTTAACGTGAGTCTTGTAAAAACCTTCTTTTTACGTTTACTCTCGTGTTAAAAATCTGAATTCTTCTAGAAGTTCCTGATCTTCTGGTAGAGCGTGCATATATCTACCATCGAATGAGGTTAGTCT
+
<<>;;ABAB;;6<?>>=AB;:5;:999943-49:<4::7:7:>>@=55./0/999)/)/77=2?9;?@>@A@:>>9==@@@+=BD8@A;?6;;9;5<//)/;)//66<<8<;;;<<?A=@@@>A=BB@@A@9949BBB=BBB::9?>@@@??>===99957<<7<3:55555<:;7;44444$4.5455555$499>@0555555555;.5555$5////)/5::4/-///)/:)/)//<:<<9<;=8=666>><<C@996B@9::@@<@@@BA>0000+0::<@:;
@ATNG8:01902:03654
GATGGTAGTATATCGCGTCGCTATCCAGAAGATCAGGAACTCTAGAAGAATTCAGATTTTTAACACGAGAGTAAACGTAAAAAGAAGGTTTTACAAGACTCACTTTAACAATATTGCAGCAGTACGCACACAATCGAAGCGCAGTAAGGATGGCTAGTGTAACTAGCAAGAATACCACGAAGCAAGAAAAAGAGTACGCTATTAACTATTAACGTACCTGTCTCTTCCGAAACGAATGAGTACATAGATATAACGTATAGCTACCATCGAATGAGGTTAGTCT
+
::::8<<<<<<<<>>C>>@<<;==?8=<A<@;;>9649:>@<AAAB=@?<@?AAABBBBB3A?BBCBBCBCBDC:><;9999$9>9@<BCC9CCC@CCBBCC;;;0;;;:29==.59C???>>??>?@A@@@?@@A@6994==>?>8?878:599@ABABB?BBBACA>??9>BA477?A8<>:6=@===,00/559=A>>>=A=A;;;:>6;;@A@=A;;;;;@;@;;;;19@@>@??A@@@997====7707;==@@AABCD@B;??B?BBB@:>9=>=//
@ATNG8:01905:03661
GATGGTAGAGAGAGCTCTCTCATCGTACTCATTCGTTTCGGAAGAGACAGGTACGTTAATAGTTAATAGCGTACTTCTTTTTCTTGCTTTCGTGGTATTCTTGCTAGTTACACTAGCCATCCTTACTGCGCTTCGATTGTGTGCGTACTGCTGCAATATTGTTAACGTGAGTCTTGTAAAACCTTCTTTTTACGTTTACTCTCGTGTTAAAAATCTGAATTCTTCTAGAGTTCCTGATCTTCTGGGCTGCGCTGATATGCGCTACCATCGAATGAGGTTAGTCT
+
AA;<06<<ABBCBBBABBCCCCCCC=66>=@A>B;;;6;@;A?CCBBB@@;>@A9:54:?ABCAC?DBBBB994B8BDCCC3BB>BBCE:>BAA=>::38<8773378/42::=>>>=>=>:>>???>>>>><@@@@;::;==>>;;;>>A;66=6///6//+/7::;?@AAAA;???CD5D<?9;;:::*:>=>=6>?<<<==:881/<<<,<///=6;5>B=EBA?;;;;@:?>>=;;569>>6=///=<=<@;:;;;;;?>>:>==;;4:=>?;?=@@>>;
@ATNG8:01914:03659
GATGGTAGGTGCACATGAGTGTATCCAGAAGATCAGGAACTCTAGAAGAATTCAGATTTTTAACACGAGAGTAATCGTAAAAAGAAGGTTTTACAAGACTCACGTTAACAATATTGCAGCAGTACGCACACAATCGAAGCGCAGTAAGGATGGCTAGTGTAACTAGCAAGAATACCACGAAAGCAAGAAAAAGAAGTACGCTATTAACTATTAACGTACCTGTCTCTTCCGAAACGAATGAGTACGTGTGCGACGTGTCTCCTACCATCGAATGAGGTTAGTCT
+
//7749AA=ACBBBBAABGCCBBBB?BBB@AABC@@?C@CDMCCBC?CC;;6;D@::::;*;>ABBIGDDCCIACCC99999*;B=A<@@?2@>?9>A@@BCCBB>A@@@>@CB?BAAAFCBBBAABAC@@@>ABBB>B@@@A@@@=@>AAB@BBDCCCAA>CB>>=>:>?::::5::;;:0;::4::::;+6<48///99>>@6947<<:3:4:=B@A?ABBBCCC@C@@@@<@AA=@@@CCBBBBB??>BBBABBBBBB=AAC?BB@@A?B??A;@<@H;;<
@ATNG8:01921:03651
GATGGTAGAGTATCATGTGTATCTCCAGAAGATCAGGAACTCTAGAAGAATTCAGATTTTTAACACGAGAGTAAACGTAAAAGAAGGTTTTATCAAGACTCACGTTAACAATATTGCAGCAGTACGCACACAATCGAAGCGCAGTAAGGATGGCTAGTGTAACTAGCAAGAATACCACGAAAGCAAGAAAAAAGAAGTACGCTATTAACTATTAACGTACCTGTCTCGTTCCGAAACGAATGAGTACTATAGACTATCTGAGACTACCATCGAATGAGGTTAGTCT
+
9:;<:=<@@:;99///////95444.444.4444445;7<@=??;D?CC@D@BA>;;;;;';255<;:::;555)545555&5/)/)///&///739///=<>=>7;798178</38734455555<>566=7:///)///---//)/5:/404;:8455949<B@@@>?:;8=B8>====18893777777$752789:888::590229915/55/0/8<<8<=///7:699939<>5:8@A@GCBBBBBBBBBABBBA@?CCCC@C???@4:;;B@C@DDBBB
@ATNG8:01924:03679
GATGGTAGTATCTGTCTACGAGAGCCAGAAGATCAGGAACTCTAGAAGAATTCAGATTTTTAACACGAGAGTAAACGTAAAAAGAAGGTTTTACAAGACTCACGTTAACAATATTGCAGCAGTACGCACACAATCGAAGCGCAGTAAGGATGGCTAGTGTAACTAGCAAGAATACCACGAAAAGCAAGAAAAAAGAAGTTACGCTATTAACTATTAACGTACCTGTCTCTTCCGAAACGAATGAGTACTACTCTCAGAGACACACTACCATCGAATGAGGTTAGTCT
+
88996:</55;;;9;;<<655A9558<<:8::9:00)/1------608938333388==<)71783373888;=5@:@>@=>,9>;>7@@B0@??6;===?B?;;0505<:@@B24778559<55666=<==??@>B4988???@A?C?C;;4:?A@BBBB?9988779@@<@@=/777777&777/798887&5:/5522228::::>:>8::<@=A@CAA>@BD@@?B?B>??F?BAA=@@@999ACCCBBABABBBB@@@888@B7;;?>>4:>:929=@@BAA
@ATNG8:01925:03650
GATGGTAGGCACTGCGCACACATCCCAGAAGATCAGGAACTCGTAAGAAGAATTCAGAATTTTTTAACACAGAGAGTAAACGTAAAAGAAGGTTTTTACAAGACTCACGTTAACAATATTGCAGCAGTACGCACACAATCGAGCGCAGTAAGGATGGCTAGTGTAACTAGCAAGAATACCACGAAAGCAAGAAAAAAGAAGTACGCTTTTTAACTATTAACGTACCTGTCTCTTCCGAAACGAATGAGTACATAGATATACGTATAGCTACCATCGAATGAGGTTAGTCT
+
7:::+//>)4455;:;<>>@>@AA@6;BB=@??<=>9=:;;////)/97;;:;6:://)/>?>>':166-//6656666.//////&/:)3-3333$3;;38887766//(-(-735-.-.999<??CBCBCBBAA@?@@@000==<;??10+000+0>77:?BB>BBBBBC?CA?B9828=<;;3555.556576%7:9<9:;;;7;;;,;5///6386:=;/818@;79:>:>:>>D9A@@<>>><;;KCBB???AAAA>>778=BBBC=AA;;;=>=;;6;8:>=:/
@ATNG8:01879:03721
GATGGTAGGCGTGTGAGAGTCTGCCAGAAGATCAGGAACTCTAGAAGAATTCAGATTTTTAACACGAGGGTAAACGTAAAAAGAAGGTTTTACAAGACTCACGTTAACAATATTGCAGCAGTACGCACACAATCGAAGCGCAGTAAGGATGGCTAGTGTAACTAGCAAGAATACCACGAAAGCAAGAAAAAGAAGTACGCTATTAACTATTAACGTACCTGTCTCTTCCGAAACGAATGAGTACGATGAGAGAGCTCTCTCTACCATCGAATGAGGTTAGTCT
+
7799;99A;?A@ACCCCAA00000)/<;;>CAB;;7;>AABB@@@?@@=@=A@>:9:::)9<?>>@9:929A?:@@@@A@@.==9=39:9+9<<<???@@A@==<?=AB;>>A=AA===@>@@@A>@@@@A:>>>@;9::>>?DD<>:>@@=CC@@=:::8=<==CC@CEACBC?BBAAA<AAB=ACC@C2@@=ABAAACCCC>@<@CBB?B?A?>?@=@AAAA??=??BBE>;AA@@@@D@@?BBBBBBCCBBBAAABBBCCC?BBBBB?>>>B<@<??>>;
@ATNG8:01882:03706
GATGGTAGTGTGTCTCTGAGAGTAGTACTCATTCGTTTCGGAAGAGACAGGTACGTTAATAGTTAATAGCGTACTTCTTTTTCTTGCTTTCGTGGTATTCTTGCTAGTTACACTAGCCATCCTTACTGCGCTTCGATTGTGTGCGTACTGCTGCAATATTGTTAACGTGAGTCTTGTAAAACCTTCTTTTTACGTTTACTCTCGTGTTAAAAATCTGAATTCTTCTAGAGTTCCTGATCTTCTGGAGATATCATCAGCGAGCTACCATCGAATGAGGTTAGTCT
+
8:;68=4444495995955::;;;<?>?<?9928?AA:@@@BACCCCCDB<@AACA?B@BBDC@CAJGCCCCBAA;;;;;;*9?<BBDC?DCBB;;9D?CC?BBFDBC@CCCCCCCC?AAD@E@GCCCIEBB?CA@@8;<CBBBA@DB@@@;;;A=A?A>@@<@=AABBBBDCF=@@@B@7A<@=;;;;;*;BAAB:;;CBBCCHFC@CCCB0;;;AA@C?AAACCCBBAA>A@BBBCBD9;;D?BAAAABDCCCDCCCCCCDCC=@;;;@;;;;A>B?C@A@A
@ATNG8:01886:03738
GATTAGGCGAGAGTGAGACGCAGTACTCATTCGTTTCGGAAGAGACAGGTACGTTAATAGTTAATAGCGTACTTCTTTTTCTTGCTTTCGTGGTATTCTTGCTAGTTACACTAGCCATCCTTACTGCGCTTCGATTGTGTGCGTACTGCTGCAATATTGTTAACGTGAGTCTTGTAAAACCTTCTTTTTACGTTTACTCTCGTGTTAAAAATCTGAATTCTTCTAGAGTTCCTGATCTTCTGGATACACTCATGTGCACCTACCATCGAATGAGGTTAGTCT
+
@CC76:<@@BCBBBBBBBDDDCCCIBCBAA?@BEE>CB@C?@BCCCBB?ACA@?=??B?@A@C@BBBBBBBBB@BBBA@2??<@>@@8@A><7<@@:@B<>>BCBB@BBBB>=>A<@@@=A=>=;???AD=:::A<A@@>>>>AAA@??A???;====CC<A<@@@B?>=:;5;==?@6@:>988888(8=///)/79///:::?;????/?@@@@=@=>>:>AAA@@?<?:=>A@@@<>>?<@C>>>>>>===??@=>766<966379022--+-0766:=
@ATNG8:01886:03741
GATGGTAGGACGAGCGTCTGAGAGGTACTCATTCGTTTCGGAAGAGACAGGTACGTTAATAGTTAATAGCGTACTTCTTTTTCTTGCTTTCGTGGTATTCTTGCTAGTTACACTAGCCATCCTTACTGCGCTTCGATTGTGTGCGTACTGCTGCAATACTGTTAACGTGAGTCTTGTAAAACCTTCTTTTTACGTTTACTCTCGTGTTAAAAATCTGAATTCTTCTAGAGTTCCTGATCTTCTGGTATACACACTCGCTCGCTACCATCGAATGAGGTTAGTCT
+
?@>?:BBC@BBBBB@@AA@GEDDD?CBBBCCC@CBCD=CC?B?BBCBBCC@E99:D@D@DCBB@C@CECCCCCBB?BBBBB1BC?@@@B=A?;;6:?B=BC?@@CCBCAAAADGDDD@CCC@C@CCBBBBBB>BCCC@BCFECBBBCCBBC@@?C@BBCABC@D@CBBBCCBBB>BBBDD;C@D=BB@B@,@A:::6;BCBBBCCAA?AEDD5CAABC?C@BB?B;;:BBB?B?CCCBBC?BBB?BCCCBBBBCCCC@?@BBA@@?BBAAC?9::C?B?CBCCC
@ATNG8:01890:03707
GATGGTAGAGTACAGTGTAGTAGACCAGAAGATCAGGAACTCTAGAAGAATTCAGATTTTTAACACGAGAGTAAACGTAAAAAGAAGGTTTTACAAGACTCACGTTAACAATATTGCAGCAGTACGCACACAATCGAAGCGCAGTAAGGATGGCTAGTGTAACTAGCAAGAATACCACGAAAGCAAGAAAAAAGAAGTACGCTATTAACTATTAACGTACCTGTCTCTTCCGAAACGAATGAGTACTTATCTATGTGTGCGCTACCATCGAATGAGGTTAGTCT
+
9:5<8>=A;66;;666;;=>>BBBB<@@B>AAB;<9?B@CCBBC??<?A=@=9:9BBDDC2C?BBBBBBBBBCD>??@AAAA1@E@B5;;;.;BBACCBB@@@:;8:?BA?C@@>@BAACCECCCBCCCC994;A@@<@A@BA@::3;=@?@<@@@@CAAB?BCCCBB?BB<999290000*00/6::::::&3848/./98>>C7<78>@@8=8=;@@A>AABBBCC@E>BBC>BBB????BBDCC@BBB?>:@A@:;;A>>>@;>><8808===8=9;?@AA
@ATNG8:01891:03715
GATGGTAGGAGACACGTCGCACACGTACTCATTCGTTTCGGAAGAGACAGGTACGTTAATAGTTAATAGCGTACTTCTTTTTCTTGCTTTCTGTGGTATTCTTGCTAGTTACACTAGCCATCCTTACTGCGCTTCGATTGTGTGCGTACTGCTGCAATATTGTTAACGTGAGTCTTGTAAAACCTTCTTTTTACGTTTACTCTCGTGTTAAAATCTTGAATTCTTCTAGAGTTCCTGATCTTCTGGGCAGACTCTCACACGCCTACCATGAATGAGGTTACGT
+
<ABB@<<B?@@@BB=<;;??696B==99;;6616@?<65924.499::::5:;:8;6<-7388-3-3999:333?6=@@@?.@@<98992325==1:55,6807856//*/8889<=?<>AA:>8===::9<<9><9:/67<;<>@=>>B>>9=99*----33495>=>777;;;-./899.9161:::::*6>666.3-----365949==.975/55.517738------4@9::=;:@167<<2;=<7;;DBBB>>>>A<A==9=?;;76333-3--,*2
@ATNG8:01893:03731
GATGGTAGTGTGTCTCTGAGAGTAGTACTCATTCGTTTCGGAAGAGACAGGTACGTTAATAGTTAATAGCGTACTTCTTTTTCTTGCTTTCGTGGTATTCTTGCTAGTTACACTAGCCATCCTTACTGCGCTTCGATTGTGTGCGTACTGCTGCAATATTGTTAACGTGAGTCTTGTAAAACCTTCTTTCTACGTTTACTCTCGTGTTAAAAATCTGAATTCTTCTAGAGTTCCTGATCTTCTGGACAGAGTGTGCAGATACTACCATCGAATGAGGTTAGTCT
+
449:7;@CBC@@@C99:CCCCBBBCCCCCBBB@BBBB=BC>A>CBBCCCC?CCDCC@C@CDCC?C@BCBDGDDEB@BCDDD1BB?CCDD>CBCB@CBB>BB=AA@DBC@CFDDDDBC@BBB@B?CCCCCBBDACCBB?CCCCCCCB@BCCCCCBC@BA@<?A<@>BBBCCCGDB?A;;;;6;=A;@A@;@CBBBCC?CCCCDCE@A?4:;:;*;ABBB@CADD@CCBBBBB@C@BBAAAB>A@B@DDCCBAACBBBBCCCBBCCC>BABCC?AA??<??DCBCC
@ATNG8:01893:03736
GATGGTAGTGTCATAGAGAGTGTGTACTCATTCGTTTCGGAAGAGACAGGTACGTTAATAGTTAATAGCGTACTTCTTTTTCTTGCTTTCGTGGTATTCTTGCTAGTTACACTAGCCATCCTTACTGCGCTTCGATTGTGTGCGTACTGCTGCAATATTGTTAACGTGAGTCTTGTAAAACCTTCTTTTTACGTTTACTCTCGTGTTAAAAATCTGAATTCTTCTAGAGTTCCTGATCTTCTGGGTGTATCAGCGAGTATCTACCATCGAATGAGGTTAGTCT
+
BBC>@B==@A966=<>>><@ACBA@;99>>@<?@AB:@?;@=;999955.555993939??B;@=@A?999:;;*//:::'//)/89:3><;;6;9999;169CCCD@DDCCCDCD@CDDAJ?CCBBBCCB9;:AA=@AAAA?@999BA@>=AA?ABA?CCADABBBAAA@;;4;@@AA.;5;;9::::$9CCDD999B9:9CC>?:@@@@+<;?;>:>=@@=BAB;;;?;?4::?:9:899BE<AACBCCCAAACBBBBB@@@;@@@@A>AA@@>@@CCAA@
@ATNG8:01900:03720
GATGGTAGTAGTACACTAGTCATACCAGAAGATCAGGAACTCTAGAAGAATTCAAGATTTTTAACACGAGTGTAAACGTAAAAAGAAGGTTTTACAAGACTCACGTTAACAATATTGCAGCAGTACGCACACAATCGAAGCGCAGTAAGGATGGCTAGTGTAACTAGCAAGAATACCACGAAAGCAGAAAAAGAAGTACGCTATTAACTATTAACGTACCTGTCTCTTCCGAAACGATGAGTACGAGAGAGCACACGTGTCTACCATCGAATGAGGTTAGTCT
+
4899.444999;<<@=;<;=CCA@A@CCD@CBBAAA?C:9:CBBAC=@;6;6/0*077778+769<?<<;88777*7;==?@=*;;<;<DD@96698@;995;:4409<@A?BBB9AA??AABCBBA@@CBBB@BB;;9;BBBBBDD6;7<@@:@AABCBBB@BBBBAB>?;7;::,.00.=48.007888(6=6<;==@?9<<49477<A6;7;@CCC@B;:9CBA==:000+0/////:=BBBBBBABBBBBBBBAAAA;:7;<58788==>A5;5;@?::
@ATNG8:01900:03746
GATGGTAGTACATGATAGACGACACCAGAAGATCAGGAACTCTTGAAGAATTCAGATTTTTAACACGAGAGTAAACGTAAAAAGAAGGTTTTACAAGACTCACGTTAACAATATTGCAGCAGTACGCACACAATCGAAGCGCAGTAAGGATGGCTAGTGTAACTAGCAAGAATACCACGAAAGCAAGAAAAAGAAGTACGCTATTAACTATTAACGTACCTGTCTCTTCCGAAACGAATGAGTACGTGTGCGACGTGTCTCCTACCATCGAATGAGGTTAGTCT
+
A?@<<=>?CCBBCCBCBBBDAAACB@ECEACGCBBB@B>BBCD?AA?CA2949?999AA>+>9BB=CCBBBAAA;??@BBBB2AB>A>BBB:BCD@BBBBCCEBB?C?CC?BDB?AABBBBCCCCCCCCCCC@CBBB?BBBBCBBB?B@C@@>@CBBCDA@>@CBCBB?BC?AAA299988*9=<<ABCCC3CC@C:::BB?>@:=8==88185;@BCC@CBBBB@@5;6;??8>996:@ABAAA???AAABDCDBBAA??<ACD:??@@@<@@AA7:5;A;::
@ATNG8:01903:03713
GATGGTAGAGTACAGTGTAGTAGACCAGAAGATCAGGAACTCTAGAAGAATTCAGATTTTTAACACGAGAGTAAACGTAAAAAGAAGGTTTTACAAGACTCACGTTAACAATATTGCAGCAGTACGCACACAATCGAAGCGCAGTAAGGATGGCTAGTGTAACTAGCAAGAATACCACGAAAGCAAGAAAAAGAAGTACGCTATTAACTATTAACGTACCTGTCTCTTCCGAAACGAATGAGTACTACTCTCAGAGACACACTACCATCGAATGAGGTTAGTCT
+
BBCD@CCBBBDDCBCCFCCFBBBBBACCC@CCBB@@<@<@@CBBAB@BA?A?999@ABBC3C@CCCBBBDAA@A:>?@BDDD5CB>B5;;;-;AC>BABBCCEBB?B@DD@CCC<@?BCEDDCCCCDDDCCC?CB@@>@@?=AA985;>AAA?BAAACCCD?CCDDCB@BB@>>?498=><5?@@=ACCCC2AB=@877BBB>><>:>=>?7:69AAAA@BBCBBBB>A?BAA:A?><?AACCABADCAAABBBBABBAA@??BB<AA@@?:=@9:5::>CA@A
@ATNG8:01910:03748
GATGGTAGTGCGTGAGAGAGAGACCCAGAAGATCAGGAACTCTAGAAGAATTCAGATTTTTAACACGAGAGTAAACGTAAAAAGAAGGTTTTACAAGACTCACGTAACAATATTGCAGCAGTACGCACACAATCGAAGCGCAGTAAGGATGGCTAGTGTAACTAGCAAGAATACCACGAAGCAAGAAAAAGAAGTACGCTATTAACTATTAACGTACCTGTCTCTTCCGAAACGAATGAGTACATAGATATACGTATAGCTACCATCGAATGAGGTTAGTCT
+
<ABB?A<>>:@@///<<<?CBBBBG=@@C?B;99?;7;:@AB?:775//)/1698<8===+=8>==8888<78818BBFIED5DB;@4;;:*9>@:DDDCC@>00/)/7)//:.55<<=>CBBAAACA@@C?BAAA<;;:?;:9D@F@BBC?CBBB@AAB@CBBBB@;00*000*00=@9::99<<<;;.685:...88:9;=@<@A><8<7;;BBB@CA@@@@A5948?=8777187;;;<>=BB==BBBBB==?@:;;=><168<<A:8//9)/)/<>74
@ATNG8:01913:03749
GATGGTAGAGTATCATGTGTATCTCCAGAAGATCAGGAACTCTAGAAGAATTCAGATTTTTAACACGAGAGTAAACGTAAAAAGAAGGTTTTACAAGACTCACGTTAACAATATTGCAGCAGTACGCACACAATCGAAGCGCAGTAAGGATGGCTAGTGTAACTAGCAAGAATACCACGAAAGCAAGAAAAAGAAGTACGCTATTAACTATTAACGTACCTGTCTCTTCCGAAACGAATGAGTACACATCGTCGTGTCGTGCTACCATCGAATGAGGTTAGTCT
+
59>?;CBBBCCCCCDAAACCCCCBB?BBD@CCCCCC<?<@@AA@@@=BC?C@BBA@@@@@0@@BCCCCDCCDCC>BAABCCC5CC@C?BBB;BCC@BBBCACA985:?@@=BBB<?@DBBBCCBC::;EBBB@BBBB@BBBBBB?@<B>A@A<ABCCDDA@>@??ABB@BC@CCC;??999+9==900000(0>60//5?@@@@<@=B>>>;><>BEBB@BCBBBBB?B?BBB<BAA=ABBAAACCCCC>>>CC@@?DC::9CBB?AAACC>AABC=?=?BA??
@ATNG8:01914:03730
GATGGTAGCGCACACATAGATACAGTACTCATTCGTTTCGGAAGATACAGGTACGTTAATAGTTAATAGCGTACTTCTTTTTCTTGCTTTCGTGGTATTCTTGCTAGTTACACTAGCCATCCTTACTGCGCTTCGATTGTGTGCGTACTGCTGCAATATTGTTAACGTGAGTCTTGTAAAACCTTCTTTTTACGTTTACTCTCGTGTTAAAAATCTGAATTCTTCTAGAGTTCCTGATCTTCTGGGTGTACAGCGAGTATCTACCATCGAATGAGGTTAGTCT
+
?@B>@EDCCDCBBBBCDCCCCCCABBBBCCCC?B@AA4==+0)/;;<<=B>BDDCB=B?BCBB@B@CABCCBBBD>BACCC3CD@AABB=@CBD>BBB@CE:;<ACED@EFCCCFCCACCC@C@CCCABBCE=AADD?CCCCCBBBCCCCBBBBB?B??<@C@C?BBBBCDCCC>BBAAA7@;@=@@@B@0@C:::8;ADBBCBCCCADDDD5BBBCC@DACD?BBCBBCC?B?BBBCBB;?>>>8?@BCGBBBDBCCCCCBBC@BBBBC?AA??=?<AC@??
@ATNG8:01914:03738
GATGGTAGTGTCATATGAGAGTGTGTACTCATCGTTTCGGAAGAGACAGGTACGTTAATAGTTAATAGCGTACTTCTTTTTCTTGCTTTCGTGGTATTCTTGCCAGTTACACTAGCCATCCTTACTGCGCTTCGATTGTGTGCGTACTGCTGCAATATTGTTAACGTGAGTCTTGTAAACCTTCTTTTACGTTTACTCTCGTGTTAAAAATCTGAATTCTTCTAGAGTTCCTGATCTTCTGGACAGAGTGTGCAGATACTACCATCGAATGAGTTAGTCT
+
;:::74449445555599@@A@C;;;A@<@00/777.7;29,66BBABB=A;;;>4;6;B@@;@?CB===BB9986??A?+>D?99:E>CBBA<@9929B49:=B9925<<956<<<?CC>B?BAAACC>><>@@A9C@B;;;9:>9><99/0/)/994774;8555===>=<49444)43935555&49;;;/66=<<<AAAC>C@@@09999@7@>CB@CB:::BB@D?AA@@@@;@@@=@@@BCD?A@999555445;;7;:5545::33348:<=;
@ATNG8:01916:03724
GATGGTAGACATATCGTACTCTCTGTACTCATTCGTTTCGGAAGAGACAGGTACGTTAATAGTTAATAGCGTACTTCTTTTTCTTGCTTTCGTGGTATTCTTGCTAGTTACACTAGCCATCCTTACTGCGCTTCGATTGTGTGCGTACTGCTGCAATATTGTTAACGTGAGTCTTGTAAAACCTTCTTTTTACGTTTACTCTCGTGTTAAAAATCTGAATTCTTCTAGAGTTCCTGATCTTCTGGTGTCTGATCTGTATCACTACCATCGAATGAGGTTAGTCT
+
<@:;>ACDCCCCBCCCCCCCCCCAABCBBBBB@BBBC=AB?B?AAABACD?CAAAB?C>A?AB?C?AAAABBB@@==>DDD/>?;>9994<87:?BAA?>B<;;:B??<????A@==9=AA:@:@@@??>AA;AAAA;A>>>======??>A>>>:999;@@;@:<<<>AAAAA4<<AAA5A;C9=9998*8:666(--3---99:=<@BBB/A???B=B=::7;==>>?>9@:?@>>>B9==B=>>>>=>=@AA@?>A>=@C@@;@88895///93738965:
@ATNG8:01916:03747
GATGGTAGATACTCGTGATACACCCAGAAGATCAGGAACTCTAGAAGAATTCAGATTTTTAACACGAGAGTAAACGTAAAAAGAAGGTTTTACAAGACTCACGTTAACAATATTGCAGCAGTACGCACACAATCGAAGCGCAGTAAGGATGGCTAGTGTAACTAGCAAGAATACCACGAAAGCAAGAAAAAGAAGTACGCTATTAACTATTAACGTACCTGTCCCTTCCGAAACGAATGAGTACTATAGACTATCTGAGACTACCATCGAATGAGGTTAGTCT
+
AA@@=@BBBBDDDCCCCCBCBECE>CCC@CCCCCB@B@CCCAACC@CC?B?AA???AAA2A?BBBBBCBBBCD>@?ACEDG5BC?B5;;;.;BB@CBABCDCCB?B@CC@CCC?BBBBCBBBCCCCCAB@?;?A@><@BAAAC:99;@CBC?BBCCCCCC?CCCCBB@BB>BBB=@@:9:27=><ABBBB3BA=A???BBBBA8=8>BBD:=7;@CBA=@B;;:098<9?AA<ABB???@BABBBBBBBBBBA?BDA???>>>@<@@@>>;>A>><><@BCAA
@ATNG8:01917:03733
GATGGTAGTGATACAGATCAGACACCAGAAGATCAGGAACTCTAGAAGAATTCAGATTTTAACACGAGAGTAAACGTAAAAAGAAGGTTTTACAAGACTCACGTTAACAATATTGCAGCAGTACGCACACAATCGAAGCGCAGTAAGGATGGCTAGTGTAACTAGCAAGAATACCACGAAAGCAATAAAAAGAAGTACGCTATTAACTATTAACGTACCTGTCTCTTCCGAAACGATGAGTACGAGAGTCAGAGCAGAGCTACCATCGAATGAGGTTAGTCT
+
;;A>?BBB;96@CCBCB;;;BBBCC?BBB>BBBBBB?B@CDCAAAB?AA=A<@>>=?<<.7.33<==:?;88813349999)9939.999&5555596;9995:29=@@<?BB7<@BBCBBBCCIGCBBBA>A@;;7<BBBCCBB=B?A;;5;C;:;BBA?BDBBBC?AA>BBA=??CCD=A@?;:::9:(9@>AAB??>>>?1838;>=395:8;<BACBBBDAA=;:000+000///><BBBABBBBBBBAAA@@BB===A;;;;;;5;ABB>@=AA@@?
@ATNG8:01925:03723
GATGGTAGATATATGCACGCTCTACCAGAAGATCAGGAACTCTAGAAGAATTCAGATTTTTAACACGAGAGTAAACGTAAAAAGAAGGTTTTACAAGACTCACGTTAACAATATTGCAGCAGTACGCACACAATCGAAGCGCAGTAAGGATGGCTAGTGTAACTAGCAAGAATACCACGAAAGCAAGAAAAAAGAAGTTACGCTATTAACTATTAACGTACCTGTCTCTTCCGAAACGAATGAGTACGTGTGACGTACGTGAGCTACCATCGAATGAGGTTAGTCT
+
CC>>@BCBCBCBB;;=HBBBECBBB@C@@=@ABB@@<@?AABAAAB?BB@D@@??BBCCD1?;>CDBBBC@87727<=@BBB5BD@C@CDD9BCGAECICB@>00-0;@@;AAA<??@?@ABBBBDCCDDCC@BCBB@BBBCCCCC@C?B:;:;BCDDCCC@:::BBB?BC??>?=@@:::,777//:::;:%:>6//)//:=BBB<A:A?AA;>;>>B@@=@CBBBCC@C?BBC<A?@>?AA?????????CBDCDBBBAABAAA@?@:99A?BCBC?C?EBBBB
@ATNG8:01879:03777
GATGGTAGAGTACAGTGTAGTAGACCAGAAGATCAGGAACTCTAGAAGAATTCAGATTTTTAACACGAGAGTAAACGTAAAAAGAAGGTTTTACAAGACTCACGTTAACAATATTGCAGCAGTACGCACACAATCGAAAGCGCAGTAAGGATGGCTAGTGTAACTAGCAAGAATACCACGAAAGCAAGAAAAAGAAGTACGCTATTAACTATTAACGTACCTGTCTCTTCCGAAACGATGATACACATCGTCGTGTCGTGCTAATCGAATGAGGTTAGTCT
+
444:9>?CC>>>===>>><;;>A99295;44<<=00+/5///;;;?7?;<=9=@00/???+?8???BCBBBBBA9>=::;;;*;@;@?BBB9CBB>@D9;9@6658@?::49:83:;?;BBBCDCCCCBCBC?;:;;;0;;998733-4.4::7:;:<<<4834738;<877/3;;287988///-(-8888)--*.788??>>@<@;<;9<3:39;AA@>AB@@@AA6:8::A9AB999CCDEBBBAA@?999;=@>999BD@CC??<;;;@=B<<;99/
@ATNG8:01881:03797
GATGGTAGCGCGACGAGCGTAGACCCAGAAGATCAGGAACTCTAGAAGAATTCAGATTTTTAACACGAGAGTAAACGTAAAAAAGAGGTTTTACAAGACTTCACGTTTAACAATATTGCAGCAGTACGCACACAATCGAAGCGCAGTAAGGATGGCTAGTGTAACTAGCAAGAATACCACGAAAGCAAGAAAAAGAAGTACGCTATTAACTATTAACGTACCTGTCTCTTCCGAAACGAATGAGTACGTGTGCGACGTGTCTCCTACCATCGAATGAGGTTAGTCT
+
445505====ABABAA>A<70////)//57;?>:::8<7<<<544:7==9=9;>>>=CCC3B?BB@AABBBCCA8<;//////#///)///,/9;477//)/7;444)45:;8>>>9;:;;<=;;966<@@>@@>BCCCAC???AA@?<A@BBB@CCAABFBB?BBAAADAAA>AB@=@>>9>3>;;5;<<=?1:A<B;;;@>?>?7;7;ABB<A=BBBBB@CC:::A@;><:99/9@@2988A=<>@<9977335558955548?=7=;77628869794<?877
@ATNG8:01885:03753
GATGGTAGCGAGCGAGTGTGTATACCAGAAGATCAGGAAACTCTAGAAGAATTCAGATTTTTAACACGAGAGTAAACGTAAAAAGAAGGTTTTACAAGACTCACGTTAACAATATTGCAGCAGTACGCACACAATCGAAGCGCAGTAAGGATGGCTAGTGTAACTAGCAAGAATACCACGAAAGCAAGAAAAAAGAAGTACGCTATTAACTATTAACGTACCTGTCTCTTCCAAACGAATGAGTGCGAGAGTCAGAGCAGAGCTACCATCGAATGAGGTTAGTCT
+
?@BB265<<;454555:;;;959?9499;5::::::38838;999:@<9918537445555$579@;<@@BBBAA;@C;;;;;'::.55;;;+@6616BABA?@:;7:=@?>AAA=??BABBBBCC;;;;;;@;A@@C?BBCCCBCB>A=B994;B@@@DDCADCCBCB?BB@CBC?BB@@@8>>?=@@@@@@&880..-.:><>?;:38:9;6;;??DCB@BCDAA@E?A=A@9<00,0<;;:::A@@?<?ABCBBCBBA?????:?@@A@:;@@C?B>BCD;;
@ATNG8:01885:03765
GATGGTAGATACTCGCTGATACACCCAGAAGATCAGGAACTCTAGAAGAATTCAGATTTTTGACACGAGAGTAAACGTAAAAAGAAGGTTTTACAAGACTCACGTTAACAATATTGCAGCAGTACGCACACAATCGAAGCGCAGTAAGGATGGCTAGTGTAACTAGCAAGAATACCACGAAAGCAAGAAAAAGAAGTACGCTATTAACTATTAACGTACCTGTCTCTTCCGAAACGAATGAGTACACATCGTCGTGTCGTGCTACCATCGAATGAGGTTAGTCT
+
?@B>?CCCCCCCECCCABBECDBCC>BBB@CCCC@@>AABCCCBCB>AB@C@>=>BBCCC3B>?@BAAABBB>>6==@@@@@1@C@D@CBB;BCC?BBAACCCCC@C@BB?BCC>@@CBBBBBCBCCCCCCC?A@::7;@A@AB??<@?B@@?@CGECBBC?CBCBBB?BC?B@@;??>>>8::99==>??1?D?A?@;>>@@B<?<>>>=0818@CAB>BBBBBBC?A>ABF@FBB???>DCCCCCBBAAAABBBBCB?@ABBB@BBBBB@BAAC@D>ABB??
@ATNG8:01894:03784
GATGGTAGGCACTGCGCACACATCCCAGAAGATCAGGAACTCTAGAAGAATTCAGATTTTTAACACGAGAGTAAACGTAAAAAGAAGGTTTTACAAGACTCACGTTAACAATATTGCAGCAGTACGCACACAATCGAAGCGCAGTAAGGATGGCTAGTGTAACTAGCAAGAATACCACGAAAAGCAAGAAAAAAGAAGTACGCTATTAACTATTAACGTACCTGTCTCTTCCGAAACGAATGAGTACATAGATATACGTATAGCTACCATCGAATGAGGTTAGTCT
+
8:99:::><=??9;5<<<<BBBAA@:@AA<@@DAAA>B=@@B@A@A;@A=?=;;::3;;<+B9BCCBBBBBA@@;=;==>>@,>A=@@DFD9CCFBBBABBAA::6:>AA?CDD?BAADCCCCDDCCCBBBB<AAAA>ABCCAAAB?B@C@@?@BBBCCCC????BBB?BB?:99:==:9::+::99:88888%/:58///99AAA<@;@AAE:=:=?AAA?CAAAA??3939;:7:==7///@@ACACBCDBAAAB>?>?@A@AAA<@???A<::9A<A=A>::;
@ATNG8:01896:03752
GTTGGTAGACATATCGTACTCTCTGTACTCATTCGTTTCGGAAGAGACAGGTACGTTAATAGTTAATAGCGTACTTCTTTTTCTTGCTTTCGTGGTATTCTTGCTAGTTACACTAGCCATCCTTACTGCGCTTCGATTGTGTGCGTACTGCTGCAATATTGTTAACGTGAGTCTTGTAAAACCTTCTTTTTACGTTTTACTCTCGTGTAAAAATCTGAATTCTTCTAGAGTTCCTGATCTTCTGGGTCTACCGCTCGTCGCGCTACATCGAATGAGGTTAGTCT
+
5?=;;GGDCBCBBBCGDDECDCDEHCBBBBBB@B@?A<AC@B@BBAAACC@BBBAA>A@BBBB?C?AAABBCB>?:>9757)9>7A<<=5;????CBB?BD588;ADD<??????==5;:<8=;>>>==>@@=@AAA7;:@@::;?AAAAA>>>@<::::>@;?<?@@A@@@?>598988-8/6/65778(59////'/55/..7537==>:*99>9;494//,/<==>>>=D;??C====@;;;37=<76176667///==:>=B@@@??<?A@@;>:>>EAA
@ATNG8:01896:03762
GATGGTAGGCGAGAGTGAGACGCAGTACTCATTCGTTTCGGAAGAGACAGGTACGTTAATAGTTAATAGCGTACTTCTTTTTCTTGCTTTCGTGGTATTCTTGCTAGTTACACTAGCCATCCTTACTGCGCTTCGATTGTGTGCGTACTGCTGCAATATTGTTAACGTGAGTCTTGTAAAACCTTCTTTTTACGTTTACTCTCGTGTTAAAAATCTGAATTCTTCTAGAGTTCCTGATCTTCTGGTGTCGTCTATCATGTACTAATCGAATGAGGTTAGTCTT
+
CAB>@BCB@BCBBCBCBCCCBBCCDDCA@@996:AAA<BB?C>;::CCBB?BBBBB@B@DDAA>A?BBBBBBBBA>@CDCD2BB?BBBB>@C@@=A??;?H?A?AB?><?BBB@?>A<@@A3616<<<A:::<AAAA=AAAA===@@AA?AA???;AAA;??7;7;>AA@@@@D687@@@2@;?;>>AAA/@@=;=6889///=;;@;CCDC/A::6@7=5//,/:;7<//,/7;;:??@7;;A=>>>??A:;;>@@A@??AAA;?@??;>>>A65068=550
@ATNG8:01904:03797
GATGGTAGAGAGAGCTCTCTCATCGTACTCATTCGTTTCGGAAGAGACAGGTACGTTAATAGTTAATAGCGTACTTCTTTTCTTGCTTTCGTGGTATTCTTGCTAGTTACACTAGCCATTCTTACTGCGCTTCGATTGTGTGCGTACTGCTGCAATATTGTTAACGTGAGTCTTGTAAAACCTTCTTTTTACGTTTACTCTCGTGTTAAAATCTGAATTCTTCTAGAGTTCCTGATCTTCTGGATATGAGTGACTCGTGCTACCATCGAATGAGGTTAGTCT
+
999;@AB@BCCCDDDCEICHC@?BBB>C;;;@:@AAA<BB?B@CBBBBBC?BBCCB?B@CBCBAC?CBBBEBB;>49933&3;38>@>2:?AC@BCB?CC?BAAB??<?BCA@@@A<@?<=<7:;AB@@@@<>>=B=A>>>@@AB@@@@A@@@A:>=@<<<8=;?:;;AAB@@<>>>A@6@=@=AAAAA/@@:99*//9///66-/)///)/9<>?;@;;:49>>===><?<A@===@:>>?>DEBBB;;:>@=89<6766<?;@>>>@<>>>><><???>:
@ATNG8:01906:03759
GATGGTAGTGCGTGAGAGAGAGACCCAGAAGATCAGGAACTCTAGAAGAATTCAGATTTTTAACACGAGAGTAAACGTAAAAAGAAGGTTTTACAAGACTCACGTTAACAATATTGCAGCAGTACGCACACAATCGAAGCGCAGTAAGGATGGCTAGTGTAACTAGCAAGAATACCACGAAAGCAAGAAAAAAGAAGTACGCTATTAACTATTAACGTACCTGTCTCTTCCGAAACGAATGAGTACGAGAGAGCACACGTGTCTACCATCGAATGAGGTTAGTCT
+
<><=?BBBBBCCBBBCC<;;EDCDD<BBC@BBBC?@<??A@AAA@?=?GGD@>>?AAAAA1A?BBBBBBAA<;;3;<>@?@?0>A?D:@@@9AACABABBCDCCB@C@BB?BBC>A@@ABCBCDFFDC@@@C@CBBB>@?A?AB??<@@CBB@CCCAAACB?AAAC@@=??:???;>?:::,877<>AABAA(AA>@888AAAAA<A<A@AA<@;??BAB>BBBBBBD?C>@@D@GBB>AABBCDBABBBF@>>ADDAAAAB@@BB;>>??C=;;:@:<8<A@??
@ATNG8:01913:03772
GATGGTAGCTCACGTACGTCACACGTACTCATTGTTTCGGAAGAGACAGGTACGTTAATAGTTAATAGCGTACTTCTTTTTCTTGCTTTCGTGGTATTCTTGCTAGTTACACTAGCCATCCTTACTGCCGCTTCGATTGTGTGCGTACTGCTGCAATATTGTTAACGTGAGTCTTGTAAAACCTTCTTTTTACGTTTACTCTCGTGTTAAAAATCTGAATTCTTCTAGAGTTCCTGATCTTCTGGGTGTATCAGCGAGTATCTACCATCGAATGAGGTTAGTCT
+
@ACC@CBBBBBCCFGB:9<CCA@A@CCCBBBC>BBB>BA>BABBBCCCC@CDBBB>A=ACCC@D@BBBBECCBB?A@@@@2??<?@@@9@A??<@AA>AA8:9ABBC>AABBBBCC?BBB?B@BBAAA798B<>???7;:?>>>>???AAA;;;><>>=<AA;>;>??@?BBBB8>>@BB5A<A<ABAAA/AC>>>176:778A>>><A@@@/@???D>D:==;?AAC;;;<@7;<>>>@<::==6///@@@<=??@>==@===>:>>>>>:>>?<7<9@<666
@ATNG8:01915:03781
GATGGTAGTGGATACAGATCAGACACCAGAAGATCAGGAACTCTAGAAGAATTCAGATTTTTAACACGAGAGTAAACGTAAAAAGAAGGTTTTACAAGACTCACGTTAACAATATTGCAGCAGTACGCACACAATCGAAGCGCAGTAAGGATGCTAGTGTAACTAGCAAGAATACCACGAAAGCAAGAAAAAAGAAGTACGCTATTAACTATTAACGTACCTGTCTCTTCCGAAACGAATGAGTACAGAGAGTACGATATGTCTACCATCGAATGAGGTTAGTCT
+
///:37:7-/)///9<BBCCC;6555.44:3:@@@@;:>;==<:844788486;;;33333$3433388897333(379==>>+==9=:>>>2=BBACFCCC@@;;5;5<;=@?>455>=A@A@999>?999:.44447=?:?BBBB>B?B;;:BA@AAAB>ADDAAB?BA?::::=;000+0009000000$0>6>656977AD8:78A9;4<5:9A@?=;999>??=?49:957=??887>CAABAACCCCBBBBBBA@AB;667////5//..7+2-27822
@ATNG8:01917:03791
GATGGTAGCACGACACGACGATGTGTACTCATTCGTTTCGGAAGAGACAGGTACGTTAATAGTTAATAGCGTACTTCTTTTTCTTGCTTTCGTGGTATTCTTGCTAGTTACACTAGCCATCCTTACTGCGCTTCGATTGTGTGCGTACTGCTGCAATATTGTTAACGTGAGTCTTGTAAAACCTTCTTTTTACGTTTACTCTCGTGTTAAAAATCTGAATTCTTCTAGAGTTCCTGATCTTCTGGACAGAGTGTGCAGATACTACCATCGAATGAGGTTAGTCT
+
>@B>@CDCC?A@;@ABAAA0//9=CDCCCCCCBDBBB:@@<@?BBBCDDD@BBC@@>?@CCCC?D?BAABBBDAA=ABDCD1BB?BBBB=B989?BBA?BB>??BB??;?AAAA@@@=B>>:><A@@>==;@;???A9><<<@>>>A@@@D;>>@;:::<@@<@<???@ABB@@;?;;;;/:9<988888(9@889-8==>?@A?>>5;;;;+;??@@<B<AA;?@@B=>><@<>>?A>><>?A<AAAA@??>>>D@@@??AA@@;A<<=A;A=<<:>;=<<>>
@ATNG8:01921:03791
GATGGTAGTCTCAGATAGTCTATAGTACTCATTCGTTTTCGGAAGAGACAGGTACGTTAATAGTTAATAGCTGTACTTCTTTTTCTTGCTTTCGTGGTATTCTTGCTAGTTACACTAGCCATCCTTACTGCGCTTCGATTGTGTGCGTACTGCTGCAATATTGTTAACGTGAGTCTTGTAAAACCTTCTTTTTACGTTTACTCTCGTGTTAAAAATCTGAATTCTTCTAGAGTTCCTGATCTTCTGGGTCTCTCTCTCACGCACTACCATCGAATGAGGTTAGTCT
+
B;:59=;;@BBA@AAA56665==DBBBD>=<@9B>>@@2==<C:AAAB=<<8@=99:7>)0///)43==:444:;::544444$395;;<<2445505<:::@-/0/9==9:>?>>:==<??B=A>C=;:EBCB@BCBB?CCC;;;C@@@;;;@@@A>B@@=@A>A=A:;;:@B@C@=B=@F9A?A?BBCCC2BB@@@7;9AABB;;9@4:9;:*;;;;;7;@CC@BBCD@@@>A?CCBBBCACCCC?CBBBCCD@A@BAB@B@@AC?A@@BC?;;;E@C@BCCBB
@ATNG8:01922:03786
GATGGTAGTGTCATATGAGAGTGTGTACTCATTCGTTTCGGAAGAGACAGGTACGTTAATAGTTAATAGCGTACTTCTTTTTCTTGCTTTCGTGGTATTCTTGCTAGTTACACTAGCCATCCTTACTGCGCTTCGATTGTGTGCGTACTGCTGCAATATTGTTAACGTGAGTCTTGTAAACCTTCTTTTTACGTTTACTCTCGTGTTAAAAATCTGAATTCTTCTAGAGTTCCTGATCTTCTGGACAGAGGTGCAGATACTACCATCGAATGAGGTTAGTCT
+
59<=9==BBBBBBCBBBBCBBCDCCBCBBBCC@BBBD<B@8@=BABCCCC@B=DBB>A>;;:@<@=BCDDCAA@@9@@@@@0@C=@ACC@DCDE@DBB?BC?;:;DFF>A;;;CAABACCEAE=;;DGBBCC?BCAA<@@CAAACBBBAAAA;;<>A;;6:A=A=@@@@@ABBB>@;<;099=99;;;;'9=???69;A@ABBABCAHFFE1A=>A>*0,0A;@BCEBA@>A@A@@AA@=@BB?@ABBBE>B;;=FCCDCBBB@;;;<;5;@BB@C@CFABA
@ATNG8:01922:03787
GATACATATCGTACTCTCTGTACTCATTCGTTTCGGAAGAGACAGGTACGTTAATAGTTAATAGCGTACTTCTTTTTCTTGCTTTCGTGGTATTCTTGCTAGTTACACTAGCCATCCTTACTGCGCTTCGATTGTGTGCGTACTGCTGCAATATTGTTAACGTGAGTCTTGTAAAACCTTCTTTTTACGTTTTACTCTCGTGTTAAAAATCTGAATTCTTCTAGAGTTCCTGATCTTCTGGTATACACACTCGCTCGCTACCCATCGAATTGAGGTTAGTCT
+
4<4555=><?<@?>>C<;<?>A>AA;;4;;;;09@9>:?@@>CCC@CCCDC=@=A@AB>B?BBBBAAA??<>???A/??8?@@A=BEBA?AAA?@@<??@=;?8=>;=><>A=A?;7;:===8878806>>>;@@@===<=67765=6655::;98969:>>>>>BBCC:=8888(//6389999(//////)/89<A?>9996:;;9)..5789>9>A:>>>><;;4949975//(/56/69788:;;:;>>>AAAA>===5=6677),),,70707---:
@ATNG8:01922:03796
GATGGTAGCACGACACGACGATGTGTACTCATTCGTTTCGGAAGAGACAGGTACGTTAATAGTTAATAGCGTACTTCTTTTCTTGCTTTCGTGGTATTCTTGCTAGTTACACTAGCCATCCTTACTGCGCTTCGATTGTGTGCGTACTGCTGCAATATTGTTAACGTGAGTCTTGTAAAACCTTCTTTTTACGTTTACTCTCGTGTTAAAAATCTGAATTCTTCTAGAGTTCCTGATCTTCTGGACAGAGTGTGCAGATACTACCATCGAATGAGGTTAGTCT
+
77:<@A@?C?@AABCC;;;;65;@BCCCCCCC@BDDD>AB>A>BCBBBCC@BBBBB@B?BBBC?B=AABBBBB?>99977(371;889*99:708AA?CD>??BBBB?BBCB????:?AA;A;AA?<;=;A;>>>?:=<?>>=<<>>AAA=>>>98:8;?@<@=AAA==>AAB<?????6?<@<>>AAA/@@<<;2;66///=<=A<BABB/A<=<D=D=>>;?ABB?>><><@@AABA6:8;:<AAA:::@>><??>;;;@AA=AA@@@<:;:><@<@?@@?
@ATNG8:01926:03786
GATGGTAGTGTGTCTCTGAGAGTAGTACTCATTCGTTTCGGAAGAGACAGGTACGTTTAATAGTTAATAGCGTAACTTCTTTTTCTTTGCTTTCGTGGTATTCTTGCTAGTTACACTAGCCATCCTTACTGCGCTTCGATTGTGTGCGTACTGCTGCAATATTGTTAACGTGAGTCTTGTAAAACCTTCTTTTTACGTTTACTCTCGTGTTAAAAATCTGAATTCTTCTAGAGTTCCTGATCTTCTGGTCTACTACACTGTACTCTACCATCGAATGAGGTTAGTCT
+
>@??7;@CC@@;;;666;;?>;>>>9:44:4928BBA<BB@B?BBA@@CC?@@A;;;,;49;@D5?;A?9AC<;19B>>@@::(544)445<0;:;;7;>A=@C9;;@@CD?;=;BBBDC?BBB>A>BBAAAAAA<@BBB?CBBAAABBCBBBDBBBC?BBB@DD@D>@@BBCBCCC>B;;;;.;>B=;;;;;*;ABBB<B@@AAAAAAB@CFFF5B@AAC@C@CD?;;;;;;CAD@CDCCBB?@@C?BAAAACCBBBCCBCCCBBBC@BBBBB?:;;B@C?CC@@@
@ATNG8:01880:03830
GATGGTAGTGATACAGATCAGACACCAGAAGATCAGGAACTCTAGAAGAATTCAGATTTTCAACACGAGAGTAAACGTAAAAAGAAGGTTTTACAAGACTCACGTTAACAATATTGCAGCAGTACGCACACAATCGAAGCGCAGTAAGGATGGCTAGTGTAACTAGCAAGAACACCACGAAAGCAAGAAAAAGAAGTACGCTATTAACTATTAACGTACCTGTCTCTTCCGAAACGAATGAGACGTGTGCGACGTGTCTCCTACTATCGAATGAGGTTAGTCT
+
BCBB@BBBBCCCCCCCFCBCCCCCC@BBB@CCB??@?C@ACBBBBB?BB?C?B@@BBCC9??8CCCACCCCA@A:??>?@@@2@C>B4:::5;@A?ABCBDCCDD@D?BB?BCC>AACBBACCDCCCCCCBC@CD@@>?CBAAB@?<A?CBB@BBCCCCBB?AAABBB?BB>???=>>@A?8>>>?BBBBB3BB@C999BBBAB@?:>=<<594::A@C@C@AABBB@B@CDD=BBC@999BBAABB898BCCCCCAAAB?CBAABBB@@?ABAB>B?@@@B=
@ATNG8:01884:03810
GATGGTAGGACGGAGCGTCTGAGAGGTACTCATTCGTTTCGGAAGAGACAGGTACGTTAATAGTTAATAGCGTACTTCTTTTTCTTGCTTTCGTGGTATTCTTGCTAGTTACACTAGCCATCCTTACTGCGCTTCGATTGTGTGCGTACTGCTGCAATATTGTTAACGTGAGTCTTGTAAAACCTTCTTTTTACGTTTACTCTCGTGTTAAAAATCTGAATTCTTCTAGAGTTCCTGATCTTCTGGGCAGACTCTCACACGCCTACCATCGAATGAGGTTAGTCT
+
;ABB754?.;44.55449<<?ABBB?BBB;:;A;@@?@<AA=B?BB@ABCC@CCBBB@C@BA@@5<5;;9BCCBCB=:;;;;*9?>@@AA;@>@B:@AA;;;@A@@C;;9;BBBCDCC@BAA=A?CCAAABAA=@CBB=BACCB;;;AABDBCCDD?BAD@BB@F@CBDA@@CAB=@BACC7A=A499:::(;=>@D=A@CBB?@@9929??;0999<@=@=@@8::AAAAA>A=@@@ABA>AACD>DFEAAACCACCBABA?ACC@BA@@C@;;;A>A=@ABA@
@ATNG8:01884:03812
GATGGTATCGCGACGAGCGTAGACCCAGAAGATCAGGAACTCTAGAAGAATTCAGATTTTTAACACGAGAGTAAACGTAAAAAGAAGGTTTTACAAGACTCACGTTAACAATATTGCAGCAGTACGCACACAATCGAAGCGCAGTAAGGATGGCTAGTGTAACTAGCAAGAATACCACGAAAGCAAGAAAAAGAAGTACGCTATTAACTATTACGTACCTGTCTCTTCCGAAACGAATGAGTACGTGTGCGACGTGTCTCCTACCATCGAATGAGGTTAGTCT
+
CCBB?CCCBBBCCCCCCBCDCCDCC=CCC?CCBB@@<@8;:DDFDC?CC?C@BBBBBBAB3B@CCC@BAAA877)7;=@@B@1@D?C@CCC<HGHFDBBBDFBBB@C?CC@CBC>A@@@BBDDDDBBBDDDC?DDBB>AABBBBBB>C?BA@>@CBCACCC?ABAAAB>CC>@@A=@@@@@;@??;98888(8@:>988AABBA=A<AB?>;@@BBBB@BCA@?@@>@?BCD>BBC?AAABBBBBBBAAABB@@???@?>:??D=>?==>=?@>>;=:>C@??
@ATNG8:01888:03834
GATGGTAGAGAGAGCTCTCTCATCGTACTCATTCGTTTCGGAAGAGACAGGTACGTTAATAGTTAATAGCGTACTTCTTTTTCTTGCTTTCGTGGTATTCTTGCTAGTTACACTAGCCATCCTTACTGCGCTTCGATTGTGTGCGTACTGCTGCAATATTGTTAACGTGAGTCTTGTAAAACCTTCTTTTTACGTTTACTCTCGTGTTAAAATCTGAATTCTTCTAGAGTTCCTGATCTTCTGGATACACTCATGTGCACCTACCATGAATGAGCTTAGTCT
+
:A?<>A=CDDCDCCBAACAB@@BCDABACCBB?ABDD>@@>?@B@ABA??;?AA995:?BBAA>A@CCBBB@AAC>@@@A@2AB?B@AA=>BBF@C9939?378;8;;8>A??A@>>7::>;@<@@??>>>?<>><A8><>>88:@@@@@A?::;:==@=AA=B<A@AABBAAA:;::;9/:494:====/<=///)/77///999<1888)255596:58848?>;;;=;?;?A===A7;;A=@@??@@==///9;;=A:>>A;=>9@9----,,022222
@ATNG8:01895:03800
GATGGTAGGACGAGCGTCTGAGAGGTACTTCGTTCGGGAAGAGACAGGTACGTTAATAGTTAATAGCGTACTTCTTTTTCTTGCTTTCGTGGTATTCTTGCTAGTTACACTAGCCATCCTTACTGCGCTTCGATTGTGTGCGTACTGCTGCAATATTGTTAACGTGAGTCTTGTAAAACCTTCTTTTTACGTTTACTCTCGTGTTAAAAATCTGAATTCTTCTAGAGTTCCTGATCTTCTGGTGTCGTCTATCATGTACTACCATCGAATGAGGTTAGTCT
+
AACF@CBC@CBCC>=><<<??ECC@CCCC@BCBADCC>HAGCCCDBC?CB@@AACAEDFD;:;;CCCCBBBC@CDCCC3BB????A;ACBC@BFC@CD:;:BDCE?CBAAADCC?CAA?B?BBA@AAAC?CCA@5:8A?===A>>>AA@>>=87889=D=E:==?@??B==:=??@@6@=A;====<.=>9::*//:///:66:4::::)7;<=A;C9::68=:?=;=<A;??????:=>>8:::@??;;;=>@???BCA@@=?=>=B<>>>>:>:>>BBB
@ATNG8:01897:03826
GATGGTAGGCACTGCGCACACATCCCAGAAGATCAGGAACTCTAGAAGAATTCAGATTTTTAACACGAGAGTAAACGTAAAATGAAGGTTTTACAAGACTCACGTTAACAATATTGCAGCAGTACGCACACAATCGAAGCGCAGTAAGGATGGCTAGTGTAACTAGCAAGAATACCACGAAAAGCAAGAAAAAGAAGTACGCTATTAACTATTAACGTACCTGTCTCTTCCAAACGAATGAGTACGTGTGACGTACGTGAGCTACCATCGAATGAGGTTATTCT
+
449;8<AA;BA??@CBBBBCCCCBB>BCC@CBCCAA>B@CCCCBCD@BB?C?BBBCBCCC3C?BBBBBABACCC<>>@DDB9B@@;@4:::.;AA=CCCCCDCAA?A@CF@A@B?BCB@BBBBGCCC?@@BB?BBBB>B@A@?==B>B?BBB>BADDCAAA?BBB???>CC>???8<:0///(///)/////+/>7A888A@?;;6;;?>AA;><>AC@@?@CCCBBB<A=@@:@AA?BBBCDCCCBBBBBBBBBBBBBABBBCD?A@ABB?BBBB>A??><>B
@ATNG8:01903:03825
GATGGTAGTGCGTGAGAGAGATACCCAGAAGATCAGGAACTCTAGAAGAATTCAGATTTTTAACACGAGAGTAAACGTAAAAAGAAGGTTTTACAAGACTCACGTTAACAATATTGCAGCAGTACGCACACAATCGAAGCGCAGTAAGGATGGCTAGTGTAACTAGCAAGAATACCACGAAAAGCAAGAAAAAAGAAGTACGCTATTAACTATTAACGTACCTGTCTCTTCCGAAACGAATGAGTACACATCGTCGTGTCGTGCTACCATCGAATGAGGTTAGTCT
+
;;;<=A@?ACCCDCCCCCCCCCCCC=CCC@CBCBBB?A?ABB???D@EH?A<=<=9999:$349;<??=CCDDC=B@ABEEL5CB?@<@CC9AAD@CCFGFCCBB>B@AA=A;;59:?<?A@BABACBCA@@?@@@B>AABCCBBB@C@CBB?BBCCCEDE?999AAA?BB?BBA4999:::+:9930==@@@'@@;0/./9?>@@<@<?>>?:>:=AC;<:<CBAAAC@C@BBB>CCD?BBBAAACCCCCBBABCCDCBB??>CCC?BBAA><@@00,05;;>BA
@ATNG8:01904:03814
GATGGTAGAGTATCATGTGTATCTCCAGAAGATCAGGAACTCTAGAAGAATTCAGATTTTTAACACGAGAGTAAACGTAAAAAGAAGGTTTTACAAGACTCACGTTAACAATATTGCAGCAGTACGCACACAATCGAAGCGCATTAAGGATGGCTAGTGTAACTAGCAAGAATACCACGAAAGCAAGAAAAAGAAGTACGCTATTAACTATTAACGTACCTGTCTCTTCCGAAACGAATGAGTACACACTCTCATATGACACTACCATCGAATGAGGTTAGTCT
+
44;=9<<BCBHCCCC;;;DCCCFCD?ABA?BCD@A@@C?CCCCECC?CC@DGCDB;;;;;';?CCCCD;;;CDK?EBBBBBB0AC>B4;;;.;@@;ABBBBBBBB>A=AB<@@B599BBCCBBBDECCCBBB?BBBB@BBBCCDAD?B>BBA>BBBAAA??<?BA??<48=6;BA?A@:9:,3<86=BCCC3BA?BCCBBBB@?<><?ACC@B?ABBBF@AA@BBBB?B?@AA;ABB@BBBBBBBBBBCBBB@@@@@@@AA>;>@<>>CDD?AAA@>@?ACCCB
@ATNG8:01912:03819
GATGGTAGTATATCGCGTCGCTATCCAGAAGATCAGGAACTCTAGAAGAATTCAGATTTTTAACACGAGAGTAAACGTAAAAAGAAGGTTTTACAAGACTCACGTTAACAATATTGCAGCAGTACGCACACAATCGAAGCGCAGTAAGGATGGCTAGTGTAACTAGCAAGAATACCACGAAAGCAAGAAAAAGAAGTACGCTATTAACTATTAACGTACCTGTCTCTTCCGAAACGAATGAGTACGTGTGACGTACGTGAGCTACCATCGAATGAGGTTAGTCT
+
:<4449:>ABABCFCCCEFECCBBB@CBB?BBBE;;5<5;?@@BBB<A??B?AA@;;;;;'8<>=@A@@B>>>C=AABCCCC5CC@B@DGF<CDC@C;<;CCD@@>A@BC?AAA9;;BADCBBCABBBBBBB?AA@@5;:@@??BB?B<@;;4:=??>><?<AABBAA>995999;@@999+9=@9:9:9:(5817556@@ABA=A9@:::5:5:;@@C@@@ACCAA6:6::@9@??9?????CB@??CBBAAAB999B?<??:948>;>??@@AD7938A>88
@ATNG8:01916:03821
GATGGTAGACACGTGTGCTCTCTCGTACTCATTCGTTCGGAAGAGACAGGTACGTTAATAGTTAATAGCGTACTTCTTTTTCTTGCTTTCGTGGTATTCTTGCTAGTTACACTAGCCATCCTTACTGCGCTTCGATTGTGTGCGTACTGCTGCAATATTGTTAACGTGAGTCTTGTAAAACCTTCTTTTTACGTTTACTCTCGTGTTAAAAATCTGAATTCTTACTAGAGTTCCTGATCTTCTGGACGACGCGCACTTGACACTACCATCGAATGAGGTTAGTCT
+
44:<8==BCCCBBBC;;;@BB>@ABBABBBB@<;;;?BC?B?AABCCAA?ABBBBAC?CCCF>?<?AABC??8@58=>>?+@;6<855-58<C@BBB@BB>AABDBC?@@@???>>:>=B=D=AA@=:;;>5;;>><>AEA???==>@@@@@@A:=>A=@@<@<>>>A@@@@B:=>AAA5A=D:>>AAA/AB???6<=>;;:=>>?=?BBB/B;;;@=@<@@<>>??@???<?=A@>==A:======;:;:;;9;////===///<7<777A=BB??;?=???B;
@ATNG8:01917:03823
GATGGTAGTGATACAGATCAGACACCAGAAGTCAGGACTCTAGAAGAATTCAGATTTTTAACACGAGAGTAAACGTAAAAAGAAGGTTTTACAAGACTCACGTTAACAATATTGCAGCAGTACGCACACAATCGAAGCGCAGTAAGGATGGCTAGTGTAACTAGCAAGAATACCACGAAAGCAAAGAAAAAGAAGTACGCTATTTAACTATTAACGTACCTTTCTCTTCCGAAACGAATGAGTACGATGAGAGAGCTCTCTCTACCATCGAATGAGGTTAGTCT
+
BBCC@DCBCBBBCCBB@::9=<ABC?BBC?BBB@@=@??A<?@?=AB<?<?BAA@BBB2B?AAAABBCCCCC=BBB@@>>/86/87<:=.<;?9?;;;=>8571;37@<A@@8;;??;;;==@?B@@?@>:<===:>;:9??==:><@AA<??AA;;;=8787===88=:<<A;><=99.9552'22222$273889:AA<///)/)/668/919999@<@@9?>==0/)///)/9:*//8989<6////:889???=>=??>>>:>====:;;:;5;:===H@
@ATNG8:01919:03823
GATGGTATTATCTGCACACTCTGTCCAGAAGATCAGGAACTCTAGAAGAATTCAGATTTTTAACACGAGAGTAAACGTAAAAAGAAGGTTTTACAAGACTCACGTTAACAATATTGCAGCAGTACGCACACAATCGAAGCGCAGTAAGGATGGCTAGTGTAACTAGCAAGAATACCACGAAAAGCAAGAAAAAGAAGTACGCTATTAACTATTAACGTACCTGTCTCTTCCGAAACGAATGAGTACTGTATCTATGTGTGCGCTAATCGAATGAGGTTAGTCT
+
@B@@>@BB@CBBBCCCCCECDDDBB?BFF@BBBBCC@C?BBDDCAA=AA?B?B?>77777.9?CCDCCCCCBBB<BABBBBB5AA<A5;;;.;AA;@AAABCBBC?B?BB=AAB=@@BBCBCCBCBCCBBBC?CECC?BBBB@@@B=B<B@@<@BCCBBCA?AAAABB?@A<AA@8<<9999+9<=899999(9A;>:;<BBB??<?:==?@:>;>@BBB?BBBBBCB@C?CCC=BBB?AAACCCCAAAABBB@@@?><<775AA<@>>>=@@>><><ACA@?
@ATNG8:01922:03816
GATGGTAGCATCATGCATATCTCACCAGAAGATCAGGAACTCTAGAAGAATTCAGATTTTTAACACGAGAGTAAACGTAAAAAGAAGGTTTTACAAGACTCACGTTAACAATATTGCAGCAGTACGCACACAATCGAAGCGCAGTAAGGATGGCTAGTGTAACTAGCAAGAATACCACGAAAAGCAAGAAAAAAGAAGTACGCTATTAACTATTAACGTACCTGTCTCTTCCGAAACGAATGAGTACGAGAGTCAGAGCAGAGCTACCATCGAATGAGGTTAGTCT
+
55<>;?DCCCCCC;;<DEDCCCCCB@BBC@BDC@A@?A?@BA::8=>BB>B??@?>=>?>+=7BBCBBBBBBBB=??@BABA0?@<@;@@@9ABB@BAAACGDCC?A?@EAEDD>A@AABCBBCCCDCCCDC@BA@@<@@@@?AAB?B@CBB?BBBCCCCC?CCBAAA?CC@AA@<>>9999+:9:399999:%:A?C868@@@BB;><>?@?6:6:>BAA?ACBBCCC=@<99939AA>::9BBBBBBBBBBBCCBBBBBAAAB??;?===<6<@::8:?AAAAA
@ATNG8:01923:03824
GATGGTAGCACGACACGACGATGTGTACTCATTCGTTTCGGAAGAGACAGGTACGTTAATAGTTAATAGCGTACTTCTTTTTCTTGCTTTCGTGGTATTCTTGCTAGTTACACTAGCCATCCTTACTGCGCTTCGATTGTGTGCGTACTGCTGCAATATTGTTAACGTGAGTCTTGTAAAACCTTCTTTTTACGTTTACTCTCGTGTTAAAAATCTGAATTCTTCTAGAGTTCCTGATCTTCTGGAGATACACATGATACTCTACCATCGAATGAGGTTAGTCT
+
55=><CCBB@@;;<@>0000////<@DDCCBB@CCCC=BB<@?@DDDDAA?BCCBB?B@CCBB>A>BBAAAABBC>;;;;;,::/:<<=5?==?;?BB@CC=@ABCBB?AABCAA@@:@@@:@;??>>;;;>;A???7=>>>>>>>???@@;;;?;8:8;@B;A=99;A@@>>?:>>@@@6@<@<=>>>=/<=<<<1;<;678AA=<3999:+;==>A<A=??;???@AAA<A<AB>>;;7;;?==<<AAAAA<<<@@@AAAAAA<A=>>B<:9:>;?8>>:::
@ATNG8:01924:03808
GATGGTAGTATATCGCGTCGCTATCCAGAAGATCAGGAACTCTAGAAGAATTCAGATTTTTAACACGAGAGTAAACGTAAAAAGAAGGTTTTACAAGACTCACGTTAACTATATTGCAGCAGTACGCACACAATCGAAGCGCAGTAAGGATGGCTAGTGTAACTAGCAAGAATACCACGAAGCAAGAAAAAGAAGTACGCTATTAACTATTAACGTACCTGTCTCTTCGAAACGAATGAGTACACATCGTCGTGTCGTGCTACCATCGAATTAGGTTAGTCT
+
:777477;;;6;=>C@BBC;9:CCC@BCC@CBBBBB>B?BCBDIDEGMM<<:;CAAABBA+>::B=???>>>>=587>===>0?A;?4:::&59@7<@B@@AA:;7;>AAAABB=AABABCCBBBCBBB???=A???>AB?;:=<<7@<@::49A???>?@<@@@@??;>>8:::188::089:9<===<*//(////87@@@<@=@=>>;><A>CCDABBBACCCACBBB<@AA<::9@@???ABBBBBC;;;@??=??===188?@B>A=AB7:5:BB9:
@ATNG8:01932:03229
GATGGTAGTCTCAGATAGTCTATAGTACTCATTCGTTTCGGAAGAGACAGGTACGTTAATAGTTAATAGCGTACTTCTTTTTCTTGCTTTCTGTGGTATTCTTGCTAGTTACACTAGCCATCCTTACTGCGCTTCGATTGTGTGCGTACTGCTGCAATATTGTTACGTGAGTCTTGTAAACCTTCTTTTTACGTTTACTCTCGTGTTAAAATCTGAATTCTTCTAGAGTTCCTGATCTTCTGGGTCTCTCTCTCACGCACTACCATCGAATGAGGTTAGTCT
+
:///6:::>>;A@@AB;;;A@A@<96:::;::7;==>4<=26166<A@AB=A<0//)-(----(/399/55:::<7<;<<;);=25/9:1/////)/8959;233399:6;;;<;???7;;=8=5;?BBA;@D?BB=<<@@@@?@B@@@9998:8<39/0*0<*0//05===>>49444)549555555$4999<2;/0///;///)///&55555.55:;8=;::<54.459455<>:>>@A7=<AA@@BB@@@>BA999>A:999=938777)/)//777
@ATNG8:01932:03248
GATGGTAGCACGAGTCACTCATATCCAGAAGATCAGGAACTCTAGAAGAATTCAGATTTTTAACACGAGAGTAAACGTAAAAAGAAGGTTTTACAAGACTCACGTTAACAATATTGCAGCAGTACGCACACAATCGAAGCGCAGTAAGGATGGCTAGTGTAACTAGCAAGAATACCACGAAAGCAAGAAAAAGAAGTACGCTATTAACTATTAACGTACCTGTCTCTTCCGAAACGAATGAGTACTATGTAGAGCTCTATACTACCATCGAATGAGGTTAGTCT
+
@@B<9<?CCBCBBBCCDCCDCAA@C<CCC@CDCICCABAECDAB@B?BB>@=;::@@CBB3BACBBCCCEBBAA:A>@@CCC1BB?B>BBC<DDFAAAACCCBCC?C@DC@BBB>AA??ACCCDCCCCCBAA@BBBC<??@@BBBB>C?C999:BBDBABB?AAABBB?CC@AAA;??9:9,8:94:::;;.;A<B===DCB@@<@<>>=?5:5:ADBB@BB???AA=A>ACC>BBA>BBBBBBBBB@@AAAA?????ABA>>>>;>A@==8<C>><>?A@999
@ATNG8:01938:03232
GATGGTAGCATCATGCATATCTCACCAGAAGATCAGGAACTCTAGAAGAATTCAGATTTTTAACACGAGAGTAAACGTAAAAAGAAGGTTTTACAAGACTCACGTTAACAATATTGCAGCAGTACGCACACAATCGAAGCGCAGTAAGGATGGCTAGTGTAACTAGCAAGAATACCACGAAAGCAAGAAAAAGAAGTACGCTATTAACTATTAACTTACCTGTCTCTTCCGAAACGAATGAGTACAGAGAGTACGATATGTCTACCATCGAATGAGGTTAGTCT
+
?;:69==?DCCCC;;:CLJCBBBBB@CCC@BBA@@A@B?CCD::4<8BB>B@???@@???+B>BBBBBBCCCCD>;;ACCBB3@@?@?BCC9AAC@CCBBFBCCD>B@BC?BBB@BBAABBDBCBCCBBCCCAFB@@>???ABBBB?C@CCC?BAAACCCB?AAABBA@BC@>>>799ABA9@==988888(8>:>898ABBBB:>;>AAA8;7;D7:;<>>A@?>><><?@?9>>>=>>>;::A@@@AA???AAA>><AAAA@@9@???>=677><A<?;;;?
@ATNG8:01942:03236
GATGGTAGCTCACGTACGTCACTCGTACTCATTCGTTTCGGAAGAGACAGGTACGTTAATAGTTAATAGCGTACTTCTTTTTCTTGCTTTCTTGGTATTCTTGCTAGTTACACTAGCCATCCTTACTGCGCTTCGATTGTGTGCGTACTGCTGCAATATTGTTAACGTGAGTCTTGTAAAACCTTCTTTTTACGTTTACTCTCGTGTTAAAAATCTGAATTCTTCTAGAGTTCCTGATCTTCTGGACGACGCGCACTGACACTACCATCGAATGAGGTTAGTCT
+
ABCC@BBCCDCCCCCC;;<GDCCDDDCCBCB?<@@@A<AA?C@CBBBBBD?CCCCB@B@AAAB@D?BBBBBBAAB?DCCCC3A>8=888*8<7:4<:949<6;::;//*/889<@@A=BAA4;7>D>;>?<<8<?>><@===A>>>AA>==??>D=<===AB;>;>@;::>>@@5<;=C=.=5?259CC>*=8./.'....777;<=/////$....92826>5>@???@@=@<AAAA??:=;=7=@:;;>>A>>;;;B@@<;;@=@A>>>=A@==7;=>@>?>
@ATNG8:01945:03237
GATGGTAGTGATACAGATCAGACACCAGAAGATCAGGAACTCTAGAAGAATTCAGATTTTTAACACGAGAGTAAACGTAAAAAGAAGGTTTTACAAGACTCACGTTAACAATATTGCAGCAGTACGCACACAATCGAAGCGCAGTAAGGATGGCTAGTGTAACTAGCAAGAATACCACGAAAGCAAGAAAAGGAAGTACGCTATTAACTATTAACGTACCTGTCTCTTCCGAAACGAATGAGTACTATGTAGAGCTCTATACTACCATCGAATGAGGTTAGTCT
+
AA=:=ABBBCCBCCDDCBBBCEBCB@BBB@EED@AA?B?AACBBBB?BB?B?98:=<;;;)86BCCCCBAAACD>@8<9ACC1AA<A9BBB;BBC@AAACCCCCB?B@CC@CCD?AA>>?CCCEBBBDCCCC?CBBB?A>>>BBBB>C@CBB?ACDCBCCB?BBBA@@?CD@BBA=@@@@@9@A@;9888,8:@<@;;;AA?@?<A8>>AA;@;@AC??<?C:88BD>A>ADD>BAA?@A@CCCCACAAAAA>>>?@@A@@>>>@<AB@@@;AB>=:>?C?888
@ATNG8:01949:03203
GATCGCACACATAGATACAGTACTCATTCGTTTCGGAAGAGACAGGTACGTTAATAGTTAATAGCGTACTTCTTTTCCTTGCTTTCGTGGTATTCTTGCTAGTTACACTAGCCATCCTTACTGCGCTTCGATTGTGTGCGTACTGCTGCAATATTGTTAACGTGAGTCTTGTAAAACCTTCTTTTTACGTTTACTCTCGTGTTAAAAATCTGAATTCTTCTAGAGTTCCTGATCTTCTGGTCTACTACACTGTACTCTACCTTGAACTGAGCTTTAGTACT
+
884444445==<BB;666=>@BBBA@A6;;@A9AA>A?@??BBDA@BA??>494:>>B?C@B?@>BBBBB?BBBB5:6:;?>>>7>B??<?A@;@A:886:;>.67::B?>><>@@<A>?@?A<888=@@@B589?>==;;;;?AA>9:@9///9==7=9B==>@@@A@8<<>BB5@<@7;;BBB/>=<<<2;///67:<=?;=<=<,=///=5=5@A<ADDD>>>=D=@@;;;A<>9727-,,,,,,--6698;>><:606696,22))(((('((2556
@ATNG8:01949:03232
GATGGTAGACACGTGTGCTCTCTCGTACTCATTCGTTTCGGAAGAGACAGGTACGTTAATAGTTAATAGCGTACTTCTTTTTCTTGCTTCGTGGTATTCTTGCTAGTTACACTAGCCATCCTTACTGCGCTTCGATTGTGTGCGTACTGCTGCAATATTGTTAACGTGAGTCTTGTAAAACCTTCTTTTTACGTTTACTCTCGTGTTAAAAATCTGAATTCTTCTAGAGTCCTGATCTTCTGGACGACGCGCACTTGACACTACCATCGAATGAGGTTAGTCT
+
>@@<<<<@@@B;;6>BBBBDBBBAB@@@ABBA=AA@A;AA=@?@@@ABAA8::ABC@D?BB??:>@C?>?BBBBB?BB===+9@;8..).9996@8867A38976696ABB:;;?A9==><>=AA?;888>:>A==:>>??;;;>>>@BBB???<>??;>>:?:>A?===A==8<===>2>:?9==???/?@@BB3;;;;=<>>>><?BBB/@;;;A;A=;;7;DD<77777<><=::,//;7:::<>==><<//-/>;;666616999<9<>>><?=A@>>>
@ATNG8:01954:03240
GATGGTAGGACGAGCGTCTGAGAGGTACTCATTCGTTTCGGAAGAGACAGGTACGTTTAATAGTTAATAGCGTAACTTCTTTTTCTTTGCTTTCGTGGTATTCTTGCTAGTTACACTAGCCATCCTTACTGCGCTTCGATTGTGTGCGTACTGCTGCAATATTGTTAACGTGAGTCTTGTAAAACCTTCTTTTTACGTTTACTCTCGTGTTAAAAATCTGAATTCTTCTAGAGTTCCTGATCTTCTGGCGCGTATGTATGTCGCCTACCATCGAATGAGGTTAGTCT
+
//:::<<A@@AABB=BA?@BCAAB=;;:=?;;6;??C=CC?B?:;:@@EFBABA@>>,;59>?B;A=A@>@@:9.9;.44444$4990444;3:;>>9>66159.54:>@@=@@@@BAAA=A?@<@;A@@@A@AA<@@BB@CA@@AAAABBBBCBBBE?<<;@BC?C?BBB;;;CCC=B99::.99>259<<<+@<===3A????;@<::.4444$4499=:>9@C?@@@;;;C?B?BDCAAB>@AFICFB;;;BBBCBBCBDC@BBD@AAA??9>>9939>ACBBB
@ATNG8:01960:03247
GATGGTAGCTCGCTGATGATATCTCCAGAAGATCAGGAACTCTAGAAGAATTCAGATTTTTAACACGAGAGTAAACGTAAAAAGAAGGTTTTACAAGACTCACGTTAACAATATTGCAGCAGTACGCACACAATCGAAGCGCAGTAAGGATGGCTAGTGTAACTAGCAAGAATACCACGAAAGCAAGAAAAAGAAGTACGCTATTAACTATTAACGTACCTGTCTCTTCCGAAACGAATGAGTACTATAGACTATCTGAGACTACCATCGAATGAGGTTAGTCT
+
>@<<8ABCCB<<<666AABBCAAAB?BCE@BBCB;;:;@BBB@@?C@CB?B@BB@??CCC3C?CCBCBBCABBC=89;AA@A0AA=A8;;;6;BB?CCCCBCCCB?C@CC@C@?=?BBBCCCBBBCCDDDCB@AA@?;@@@@AA::7;@B@@?@DCCBCCC?BDCCBB@BB?BBB:>=:::,7<7677888(7A9A>?>AAB@A;>;>CAA;><>ACAA>AB@??CD?C?BBC>BBC?BABBBBCABBCBA???@BCC???CCCC?BBBBD@CBA@>A@FCBBA
@ATNG8:01966:03219
GATGGTAGGAGACACGTCGCACACGTACTCATTCGTTTCGGAAGAGACAGGTACGTTAATAGTTAATATGCGTACTTCTTTTTCTTGCTTTCGTGGTATTCTTGCTAGTTACACTAGCCATCCTTACTGCGCTTCGATTGTGTGCGTACTGCTGCAATTATTGTTAACGTGAGTCTTGTAAAACCTTCTTTTTACGTTTACTCTCGTGTTAAAATCTGAATTCTTCTAGAGTTCCTGATCTTCTGGCGCTCTGTCACTGTCTGCTACCATCGATGAGGTTAGTCT
+
77//+/;;7696==><<;//////<<;;;;;;7;CDD>?>::.44:;<<=:=><;?7?8?:;;6=67///;;9:7858===>+==13255-5<88288828=78=855;6?:=999AA9;99/5-235//.5507757325255658//.33999=,2.29477176<788>><<=765579+828*/-666'66666,-/===99978-556'2777:6:8<<4;877?8858:<<7///7<<=97;;===???C===BBBBB;;;<=<<///66:8=6=CB;;
@ATNG8:01969:03237
GATGGTAGAGTATCATGTGTATCTCCAGAAGATCAGGAACTCTAGAAGAATTCAGATTTTTAACACGAGAGTAAACGTAAAAAGAAGGTTTTACAAGACTCACGTTAACAATATTGCAGCAGTACGCACACAATCGAAGCGCAGTAAGGATGGCTAGTGTAACTAGCAAGAATACCACGAAAGCAAGAAAAAGAAGTACGCTATTAACTATTAACGTACCTGTCTCTTCCGAAACGAATGAGTACGTGTGACGTACGTGAGCTACCATCGAATGAGGTTAGTCT
+
44993::<>A<;666<@ABDBA@;;4;;;5:@>B@@=@>ACEDDDD?BB=B@DDD99999*:?BDGDCDED@?>6>@;;;;;';?<?>AAA6ABC@BBBBCCCAA<B>AB>BAB>BB@@AACCDDBBBCCBD?DCCC?B??>CBAA>B?B??>@BCCBBBA>BBBAAA>BC?@@@>@@??=8@<=9<<<<<.:@:?888@@AAB=A:>>AA<@;?>C@@>@CBBBBC@B?BDD>BBA>@ABCCCC@AABBBBBCCBBBB???BBB@C@@@B@CBA@<@?A@@AB
@ATNG8:01970:03222
GATGGTAGTACATGATAGACGACACCAGAAGATCAGGAACTCTAGAAGAATTCAGATTTTTTAACACGAGAGTAAACGTAAAAAGAAGGTTTTACAAGACTCACGTTAACAATATTGCAGCAGTACGCACACAATCGAAGCGCAGTAAGGATGGCTAGTGTAACTAGCAAGAATACCACGAAAGCAAGAAAAAGAAGTACGCTATTAACTATTAACGTACCTGTCTCTTCCGAAACGAATGAGTACTGCGTCTCACTCTCGCCTACCATCGAATGAGGTTAGTCT
+
::4449<A@;59====CCCECCCDC@CCC>BA<544.4.49::<<<8::49>;<4555555#54999;;;B:;:D>B;;9DDB1CD@>:C@@2CCD@BB=B@@A::69:?B=ABB=??AAAAAACCBBBBFHC?BCBB:;;DCABAC;A;@;:4;BAAABBB?BAACAA=??9=??=@BBBC;B9940====,;;50000@=<=>;>;>@@@=B=BBDBC@BBDAAAC@C@CCC>CCC>@?CAAAB9::9;;@CCCCCCCBB@BCC@BB@@@?AB;;8;@BCCBC
@ATNG8:01975:03230
GATGGTAGCACGAGTCACTCATATCCAGAAGATCAGGAACTCTAGAAGAATTCAGATTTTTAACACGAGAGTAAACGTAAAAAGAAGGTTTTACAAGACTCACGTTAACAATATTGCAGCAGTACGCACACAATCGAAGCGCAGTAAGGATGGCTAGTGTAACTAGCAAGAATACCACGAAAGCAAGAAAAAAGAAGTACGCTATTAACTATTAACGTACCTGTCTCTTCCGAAACGAATGAGTACTATGTAGAGCTCTATACATCGAATGAGGTTAGTCT
+
8://)/79;566>BCCAAAB@@ABB<CCHACBBC;;7;2:BA:96?7><<@<??=:=@@@2@???>AAAA>==C=@>@;<<<*@B;@4>=@*9:@=BB;;9@A9:6:=AA<CAA>AA??ABBABBBCCDCBB@CABB@BBAA@???;@=@@@=@CC???AA>CAB@@A???:>@=6<<BBB<@>:6678888%66/6<::;9<65.58<;<:5:5;=BAA?@:88BAA?@:::>3;0/)/;;;989BBBB>==88:<==<AAAA@@?>9>8887<5:<BBB
@ATNG8:01932:03261
GATGGTAGCTCACGTACGTCACACTACTCATTCGTTTCGGAAGAGACAGGTACGTTAATAGTTAATAGCGTACTTCTTTTTCTTGCTTTCGTGGTATTCTTGCTAGTTACACTAGCCATCCTTACTGCGCTTCGATTGTGTGCGTACTGCTGCAATATTGTTAACGTGAGTCTTGTAATACCTTCTTTTTACGTTTACTCTCGTGTTAAAAATCTGAATTCTTCTAGAGTTCCTGATCTTCTGGATAGCGACGCGATATACTACCATCGAATGAGGTTAGTCT
+
AA@>@CDEBA;@<<BBA;ACCBBBCCBBBBB=B@@@;@B?B?BBBBBDD@CCBAC?A?CBAA?C?CBABB==>C?BBCCC3BB?BBBB<BBBB?BBB?BB;==@CCC?BAB@?@@@9@??;?;>>>>>;;;;AA<;7=<<<::<>AAAAA>;:;:=;:5;A;?<?@@AA???B<?>=:>?@=A<>>>>>/:===>6666///<=@@=@DDD/B;;;><><??>C@@:::?=A>@@@>>><@@@=@@>>>>>>>>?>>?AA@@>=:=@?>?=>>=?<A=AAAA?
@ATNG8:01946:03298
GATGGTAGCACACGAGATCTCATCGTACTCATTCGTTTCGGAAGAGACAGGTACGTTAATAGTTAATAGCGTACTTCTTTTTTCTTGCTTTCTTGGTATTCTTGCTAGTTACACTAGCCATCCTTACTGCGCTTCGATTGTGTGCGTACTGCTGCAATATTGTTAACGTGAGTCTTGTAAAACCTTCTTTTTACGTTTACTCTCGTGTTAAAAATCTGGATTCTTCTAGAGTTCCTGATCTTCTGGGCAGACTCTCACACGCCTACCATCGAATGAGGTTAGTCT
+
BBBB@BBCBCBB;;6>CCBBDGCCBBBCDCIC?B99:9;C@C@BBBBBBA=@>>00006>?:?:A=CCDCCCC?>8777777#9>8>;<<7>@>>=AAA=AA6;9>>8815;9:=B>>:>>?=A=@?>>AAAA<???@8=:;;?:;;@?;;<>>>?=>>>;>>38,5<<9<>>==3599>>-.-.377777)668F>3;555:888>C9@@@>*77//,/959;6;AA@@@@<@=A888@?5;:==5=?B>>>@@@A99///166:5;>=>>:988>:?9;;;;;
@ATNG8:01947:03262
GATGGTAGTGTCATATGAGAGTGTGTACTCATTCGTTTCGGAAGAGACAGGTACGTTAATAGTTAATAGCGTACTTCTTTTTCTTGCTTTCGTGGTATTCTTGCTAGTTACACTAGCCATCCTTACTGCGCTTCGATTGTGTGCGTACTGCTGCAATATTGTTAACGTGAGTCTTGTAAAACCTTCTTTTTACGTTTACTCTCGTGTTAAAAATCTGAATTCTTCTAGAGTTCCTGATCTTCTGGGATGTGTGCGCAGTGCCTACCATCGAATGAGGTTAGTCT
+
CBB>?CCCCBBBBCECCCDDCDBBBCBBBBBB=BA@A:AA?C@CCCCCBD@BBBCC?C?CCCD?B?BCBCCBBAC=9:9:9);B?BCEG@CBBB>BBB=BC9;:CCCC@CCDCCCCC>AAD?D?CCCCAABA>BGEC?CBBCDAAACDDDBAAAC?CCC?CC>@>@BBBBCCCF@BA@??4>9=9>@@BB2BCCCC>BCCBBBGCCC?BBBB0AAABB>B?CD@CBBCCCC?B?AACCCF?C???8?000>>>ABBBAAAD@DCC@CCCCB?BBBB@B@CFCCC
@ATNG8:01950:03295
GATGGTAGCACGAGTCACTCATATCCAGAAGATCAGGAACTCTAGAAGAATTCAGATTTTTAACACGAGAGTAAACGTAAAAAGAAGGTTTTACAAGACTCACGTTAACAATATTGCAGCAGTACGCACACAATCGAAGCGCAGTAAGGATGGCTAGTGTAACTAGCAAGAATACCACGAAAGCAAGAAAAAGAAGTACGCTATTAACTATTAACGTACCTGTCTCTTCCGAAACGAATGAGTACGTGTGCGACGTGTCTCCTACCATCGAATGAGGTTAGTCT
+
:@A<9==BCCBB6;6>>CCDBBBCC@CCD@BBCG;=;=@CCD;<;C@CC@C@0000/===,?<?@?BBBBB@AA:9:;AAAA2BC?C@BBB=BCJ?BABBCBCBB?B@BC>AAC=??AABBCCCCCCCCCDC?ABCC?B???BBBB?B@B@@>@BBBBCCCACBBBBB@DC@???=??CCD<B?;5::;;;+;>9>888@@@>>:==ABBA8;5:?A@@<@AAAABB@B?BBG=BBB@BBBBBFCB>>887>???;;<BBB<A??<>>>BC=;;;B=A;>A?@?
@ATNG8:01952:03277
GATGGTAGTGTCATATGAGAGTGTAGTACTCATTCGTTTCGGAAGAGACAGGTACGTTAATATGTTAATAGCGATAACTTCTTTTTCTTTGCTTTCGTGGTATTTCTTGCTAGTTACACTAGCCATCCTTACTGCGCTTCGATTGTGTGGCGTACTGCTGCAATATTATTAACGTGAGTCTTGTAAAAACCTTCTTTTTACGTTTACTCTCGTGTTAAAATCTGAATTCTTCTAGAGTTCCTGATCTTCTGGGTGTATCAGCGAGATCGAATGAGGTTAGTCT
+
::9:;:=BAA@666>;9555//////:777444.5:=>8=B?=:@;<>CCD;>;554.45944493949777///:3:;)//777'9880889;)4///)//77.7:)554::;0554<<<43-333-37<<<<<<;;4;;;;5:99//)///7/65977772///577496<<:555<::5:<<===):5:59:===+=?A??26654455555.555'59955.5.5<79;;5549393999;5525:<</5555:;<<<==@A>==>:////)/2777/5
@ATNG8:01952:03286
GATGGTAGCTCACGTACGTCACACGTACTCATTCGTTTCGGAAGAGACAGGTACGTTAATAGTTAATAGCGTACTTCTTTTTCTTGCTTTCGTGGTATTCTTGCTAGTTACACTAGCCATCCTTACTGCGCTTCGATTGTGTGCGTACTGCTGCAATATTGTTAACGTGAGTCTTGTAAAACCTTCTTTTTACGTTTACTCTCGTGTTAAAAATCTGAATTCTTCTAGAGTTCCTGATCTTCTGGGTCTCTCTCTCACGCACTACCATCGAATGAGGTTAGTCTT
+
59<<7<::;;;666<=666?CCDDCGABACGD?B@?@;@A?B@BBBCGBC?BD@@?<?<??BB@C?BCBBBBBAA=88888(:=9>@@A<=BAA?BAA>AB599BBBB?BBAAAA==::::<@==>=????@<@@@@8;;AA==>;;;A???@?A<;;;;@@5;7;B>>>>>>?;???@@5@=A988888(8>::;1;<::9:>=<=08888(5577A7:7;B<A@@@>>>=A;??@?==9==>=4=====?A@>>>A>>>>99;16679:7==AA==6;:=//-
@ATNG8:01959:03291
GATGGTAGGCGACATACATACGCGCCAGAGATCAGGAACTCTAGAAGAATTCAGATTTTTAACACGAGAGTAAACGTAAAAAGAAGGTTTTACAAGACTCACGTTAACAATATTGCAGCAGTACGCACACAATCGAAGCGCAGTAAGGATGGTTAGTGTAACTAGCAAGAATACCACGAAAGCAAGAAAAAAGAAGTACGCTATTAACTATTAACGTACCTGTCTCTTCCGAAACGAATGAGTACTGCGTCTCACTCTCGCCTACCATCGAATGAGGTTAGTCT
+
55<<8<<A?C;56<;;;<=C;;;BC?BCJCCBBBA>B?BCDCCBC@AA>A=>>?99;;;*9;@A@DCCCCCCC>CCCDDDD3CC@C@CDD9CCC@BBDCCCC@@>?@CD?BBB=??@?@@BCABAAAHCCC@CABA?A@@@CCCB?B?BAB?C@CDDDDD@@??BBB?BA>A@@9==:99,777/7BDEDC)BB?8987@AAAA;>;>AA@=A<>>CCC@DECCCBB@B?BDD=BBB?AAAAAABBBBCBBBBABBBBBBA@CCC@CBA@?;8:::5929;@@@
@ATNG8:01963:03286
GATGGTAGCACACGAGATCTCATCGTACTCATTCGTTTCGGAAGAGACAGGTACGTTAATAGTTAATAGCGTACTTCTTTTTCTTGCTTTCGTGGTATTCTTGCTAGTTACACTAGCCATCCTTACTGCGCTTCGATTGTGTGCGTACTGCTGCAATATTGTTAACTGAGTCTTGTAAAACCTTCTTTTTACGTTTACTCTCGTGTTAAAAATCTGAATTCTTCTAGAGTTCCTGATCTTCTGGGTCTACGCTCGTCGCGCTACCATCGAATGAGGTTAGTCT
+
8@;405;;=CABAA<>BBBAAAB=CCCCBBBB?BBBB<BC@B@=BBCCCC@CCCAA>B?ADBC?D=:55=8>BCC?CCCCD2BB>A???8?B@@=A@@;??:??@@@A;>>>;@AAA:=?C=D<@@A;;;@B=??@?7;;>=;;:>=====7//97///566065?=>=;BBC<B@@@?0>4;6;:CCC5CBCBC>CDDDDCBBBB@CBBB3C:::E@C@CB?BBCDBBB?B@BBBBB?:>>@A:A@>>>?;::A@?>>>;;;A=BAA==5;79917)//;//
@ATNG8:01966:03267
GATGGTAGCGCATATCAGCGCAGCCCAGAAGATCAGGAACTCTAGAAGAATTCAGATTTTTAACACGAGAGTAAACGTAAAAAGAAGGTTTACAAGACTCACGTTAACAATATTGCAGCAGTACGCACACAATCGAAAGCGCAGTAAGGATGGCTAGTGTAACTAGCAAGAATACCACGAAAGCAAGAAAAAGAAGTACGCTATTAACTATTAACGTACCTGTCTCTTCCGAAACGATGAGTACGTGTGACGTACGTGAGCTACCATCGAATGAGGTTAGTCT
+
;>==85444999=>>>=<;;<=;990955.5995558=:=;;;=<?:;=-3-33445555$55::<<<<::555)5455555$5<.5.55)555.5;999:9//)/)/9)//3-3899;;<<<>>=565//)/////)/99;<<<<8<8<59.9;559<CC?;:9BBB?BB?BBA>@>>>>6>78/7<>??/;;6;778??999496;9995:75599929:99@>>6/0/::1:////9/3/////8;<<655::::99998828:::=8?:::7=8===<:
@ATNG8:01969:03263
GATGGTAGCGAGCGAGTGTGTATACCAGAAGATCAGGAACTCTAGAAGAATTCAGATTTTTAACACGAGAGTTAAACGTAAAAAGAAGGTTTTACAAGACTCACGTTAACAATATTGCAGCAGTACGCACACAATCGAAGCGCAGTAAGGATGGCTAGTGTAACTAGCAAGAATACCACGAAAGCAAGAAAAAGAAGTACGCTATTAACTATTAACGTACCTGTCCCTTCCGAAACGAATGAGTACTGCGTCTCACTCTCGCCTACCATCGAATGAGGTTAGTCT
+
77:::?@DBBBB=??;B?BCCCCCGAEBB@BB@@==+0+//9998813/(/6////////$5.5;:777;/0)/;19///<<:+<>9>8>>>2===8666;<;=??<?=BA?AAA=??AAABBCEGAABCCBBACCBB?BBCDDCBB?C@CBA=AAAAB@A@?BBBBBD@BC>AAA?BBBBC=A??99::::(9?;????CA@@?=E<@@>><>=B@DBC@BCCBG?E@C@BA@9??@;>??BBABBCBBBAABBAAABABA?BCF@BAAAA;@AAA?A@CCCBB
@ATNG8:01937:03327
GATGGTAGAGTATCATGTGTATCTCCAGAAGATCAGGAACTCTAGAAGAATTCAGATTTTTAACACGAGAGTAAACGTAAAAAGAAGGTTTTACAAGACTCACGTTAACAATATTGCAGCAGTACGCACACAATCGAAGCGCAGTAAGGATGGCTAGTGTAACTAGCAAGAATACCACGAAAGCAAGAAAAAGAAGTACGCTATTAACTATTAACGTACCTGTCTCTTCCGAAACGAATGAGTACTGTATCTATGTGTGCGCTACCATCGAATGAGGTTAGTCT
+
;::<6;;=@@@<<<A;<<@CCDH;;6;@@:>=<@>@;@;?>9:59<8<<*0*/77::<<<+>;A?;AB;;6@BA<BBBCCEC5CB?C>AAA9BBB@BCBBB@@??;??AB?BCC?BBBBBCBBBCCCCCCCCACA??<?BAABBBB<@<@@@<@CCCCDCC?BBBBBB?CC?CCC>AA>>>8?AA>ADDDC2@@<A:::@?A??:=9>>>@<@<@@CBC@CCCCBBB?C?BBC=CAA>ABBCDDAABBBC>=788?A?@A@@@BB?;;;@@:=CCB@B?@@;;;
@ATNG8:01946:03307
GATGGTAGATACTCGCTGATACACCCAGAAGATCAGGAACTCTAGAAGAATTCAGATTTTTAACACGAGAGTAAACGTAAAAAGAAGGTTTTACAAGACTCACGTTAACAATATTGCAGCAGTACGCACACAATCGAAGCGCAGTAAGGATGGCTAGTGTAACTAGCAAGAATACCACGAAAGCAAGAAAAAAGAAGTACGCTATTAACTATTAACGTACCTGTCTCTTCCGAAACGAATGAGTACTGTATCTATGTGTGCGCTACCATCGAATGAGGTTAGTCT
+
78:;7<9=?@?@@@BA;=;;;==??7<<<7844443-44889///<38838333333333$31333333::;;<355;=>==*5925.555&5<;6;;;;<<===<A?AA?C@A=A@000@ACBCBCBCCEA;><00,0000>A??<@<@9969BCCABBC?@??999:@A=AA@;==BBB<B<:6668888%8706::;>>>AD;>:;9<;4;6<=@@@>ABBABBB@B?BBD>C::9:BAABBBABCCCDC??>A@>>>>>>AA<??@FD;;A@C@B?CB???
@ATNG8:01949:03341
GATGGTAGCTATACGTATATCTATGTACTCATTCGTTTCGGAAGAGACAGGTACGTTAATAGTTAATAGCGTACTTCTTTTTCTTGCTTTTCGTGGTATTCTTGCTAGTTACACTAGCCATCCTTACTGCGCTTCGATTGTGTGCGTACTGCTGCAATATTGTTAACGTGAGTCTTGTAAAACCTTCTTTTTACGTTTACTCTCGTGTTAAAAATCTGAATTCTTCTAGAGTTCCTGATCTTCTGGAGATATCATCAGCGAGCTACCATCGAATGAGGTTAGTCT
+
4:9405<ABCMAAACCCCBDCCE@@@<9;CBB>BCAA;AA=A>:99C>BB?BCDCC=@=???A?C>AABBBBBBB@BCFFE3@@;>:999&5><<8>?@8@D@BAABBB=AA>>?@AA=AAA<A=A;;///6;4?AAB;>>>@>@>@@???>;;;<6:9:9<=:>;>BBA@@@AA;?====2=8<8=?AAA/??CCC9A=>>AAA>>>:?AAA.>>>>@;@<A@;AAAA=>>;?<>>><<A;AAA;888;;;;@A>>@AA???@@@<@>>>D<<<<A=A9@>><<
@ATNG8:01956:03345
GATGGTAGGCGTGTGAGAGTCTGCCCAGAAGATCAGGAACTCTAGAAGAATTCAGATTTTTAACACGAGAGTAAACGTAAAAAGAAGGTTTTACAAGACTCACGTTAACAATATTGCAGCAGTACGCACACAATCGAAGCGCAGTAAGGATGGCTAGTGTAACTAGCAAGAATACCATGAAAGCAAGAAAAAGAAGTACGCTATTAACTATTAACGTACCTGTCTCTTCCGAAACGAATGAGTACGATGAGATCTCGTGTGCTACCATCGAATGAGGTTAGTCT
+
A@@<>BBC?BBCBCCCDDCBBB@AA6@DEAFCAA@B?B?BBCCBBB@AA?A@BA@@@@@>.@=@AA999BBBBD>BBBBCCC3AA=A;???5?BB?A===@@>@@<@<AA<@@A5;;?AA?>>@@@AA<><@:>>>A;?>>>===?;A;A8868;;=@AAA;A>>>AA>B>;>>>9>>BBC<B?>8<<<<=.<A=A888BAA@@;@<AD??;@=A>556<>??@?>>=D<???9?BB@>>:C===>>>?>DAAAAA@@@>?>A@@:>==;B8>>===D<A@?AB
@ATNG8:01958:03300
GATGGTAGGCACTGCGCACACATCCCAGAAGATCAGGAACTCTAGAAGAATTCAGATTTTTAACACGAGAGTAAACGTAAAAAGAAGGTTTTACAAGACTCACGTTAACAATATTGCAGCAGTACGCACACAATCGAAGCGCAGTAAGGATGGCTAGTGTAACTAGCAAGAATACCACGAAAGCAAGAAAAAGAAGTACGCTATTAACTATTAACGTACCTGTCTCTTCCGAAACGAATGAGTACTACTCTCAGAGACACACTACCATCGTTCGGTCAGAGTCT
+
ABBB?B=C?CBBBBBBDCBB;;:>=8>@A=@BABBB>B>BACCECC>AA=@=@ACAABBB3B?BBBBBBBBBBC9<<;;;;;';@=B4:;:*9@@=@BABBBAAB@BAEC?DCE?AAABB@BCC:;;BCBAB?@??A?A@AAA????B@BBA?@??@?BCC?BBDBBC@BB>BCB<?@@?A7:66/78888(/;79///==@ED=C<AAAA7;7;=BCC?BA:;:CC?B?CCC>BBB?BBAABBB@BBBBB?@AABAAA?>>@@@;??A;:5:A:<=888C=>=
@ATNG8:01959:03347
GATGGTAGTATAGAGCTCTACATAGTACTCATTCGTTTCGGAAGAGACAGGTACGTTAATAGTTAATAGCGTACTTCTTTTTCTTGCTTTCGTGGTATTCTTGCTAGTTACACTAGCCATCCTTACTGCGCTTCGATTGTGTTCGTACTGCTGCAATATTGTTAACGTGAGTCTTGTAAAACCTTCTTTTTACGTTTACTCTCGTGTTAAAAATCTGAATTCTTCTAGAGTTCCTGATCTTCTGGTGAGATATGCATGATGCTACCATCGAATGAGGTTAGTCT
+
AA;;05==BCB9;6>??CCCDCCDCBB9<<CC?A@@@<?B?B?CBBBB?><?BBCC?C?CCAA=@=?>?BBCA;=;??>>=/;:1:;;;4<A?><>BB?<<7=<????<??@==>A@=>>><@<@@@A@@@@;@@@@6::=>=>>>A@@@<===>:=DD;:;7::>>??>>>BB=B===<2<:>6;;CBB/??>AD:A???@<=<=><@CCB/>>@;;7;=AA=A@@@>>>=A=AB66//-/9=7;>>>?;;;@@?>??;;;===79/--90,,--2943337=
@ATNG8:01965:03327
GATGGTAGGCGAGAGTGAGACGCAGTACTCATTCGTTTCGGAAGAGACAGGTACGTTAATAGTTAATAGCGTACTTCTTTTTCTTGCTTTCGTGGTATTCTTGCTAGTTACACTAGCCATCCTTACTGCGCTTCGATTGTGTGCGTACTGCTGCAATATTGTTAACGTGAGTCTTGTAAAACCTTCTTTTTACGTTTACTCTCGTGTAAAAATCTGAATTCTTCTAGAGTTCCTGATCTTCTGGCGCTCTGTCACGTCTGCTACCATCGAATTAGGTTAGTCT
+
;;<>@FCA>BDCCCCCCCCCBAAJGDCCCCBA<ABBA<BB?B?AAABCBB?BBAAA@C?BBA@=A;??ABBBBBB?BBCCC3BB<;222)29:=6@@=;@@0000=>=49>>>??@@<@AB<A;?=<<>8::=@@>><>>>@>>>?@@B@@?<::3:=<8=A=A=AA@;;;???5::===2=:>:>::::(--777-,,,,,,55-..;;;)75777264662;===???<A;>>@989///96=666<677==>>:///:;8918;;;C=@:>><?=@@@@@
@ATNG8:01965:03344
GATGGTAGCGCGACGAGCTAGACCCAGAAGATCAGGAACTCTAGAAGAATTCAGATTTTTAACACGAGAGTAAACGTAAAAAGAAGGTTTTACAAGACTCACGTTAACAATATTGCAGCAGTACGCACACAATCGAAGCGCAGTAAGGATGGCTAGTGTAACTAGCAAGAATACCACGAAAGCAAGAAAAAGAAGTACGCTATTAACTATTAACGTACCTGTCTCTTCCGAAACGAATGAGTACGATGAGAGAGCTCTCTCTACCATCGAATGAGGTTAGTCT
+
@?@?<@BC@B@@ABCCCCBBBBCD=CBB?CCCBBC@BACCDBBBC@BC?CA@@??????.?>ABBBBBBCCCC>BBBCCCC5BB>B@CCC;IGC@BAACCHDCB?B?BD@BBB=??BBBCBBCCCCCCCAA?BDCC?A@@?@@@A?B@CBA?ACBCBBBB???@CCA?BD>>=>;===>=8;<<988888+8A:?887AA@@@<@<@@AA<A=@@C@@=?BBAACD>A>ACC>BAA?AAABBCCBC=:8>>@@A@@>>>@??@@<@>;:;=BAAA;?:>@999
@ATNG8:01968:03342
GATGGTAGAGAGAGCTCTCTCATCGTACTCATTCGTTTCGGAAGAGACAGGTACGTTAATAGTTAATCGTACTTCTTTTTCTTGCTTTCGTGGTATTCTTGCTAGTTACACTAGCCATCCTTACCTGCGCTTCGATTGTGTGCGTACTGCTGCAATATTGTTAACGTGAGTCTTGTAAAACCTTCTTTTTACGTTTACTCTCGTGTTAAAAAATCTTGAATTCTTCTAGAGTTCCTGATCTTCTGGGCTGCGCTGATATGCGCTACCATCGAATGAGGTTAGTCT
+
@@@=9;;;ABBBBB@666>BB>E@CB?=>=@A=A@@A<@B=B>AA@BBBC>AABBA>A@BABB>B=<<ABEEC????>?)=>89???1?C@A>B@A=570226955/5:<565;;49::6?899:>>>>>B<@???<@>>;:;AACA>>;;<>>9;575:<18,2;958:9>=7;<?;;+;,5.22==>*8555>1882.:9//.3.5=>>>%5593885:5//*.67798805,222289,228:052226658...33.22777158ABA<766717499???
@ATNG8:01969:03325
GATGGTAGGAGACACGTCGCACACGTACTCATTCGTTTCGGAAGAGACAGGTACGTTAATAGTTAATAGCGTACTTCTTTTTCTTGCTTTTCGTGGTATTCTTGCTAGTTACACTAGCCATCCTTACTGCGCTTCGATTGTGTGCGTACTGCTGCAATATTGTTAACGTGAGTCTTGTAAAACCTTCTTTTTACGTTTACTCTCGTGTTAAAAATCTGAATTCTTCTAGAGTTCCTGATCTTCTGGGCTGCGCTGATATGCGCTACCATCGAATGAGGTTAGTCT
+
CCBB@CCC@CDCABCGCCCBCCCDCCCCCCCB?BBBB>BD@E@;;<CCCD@CCBBA?@=@A??=@@DBBBCBCBA>ABCBC3BA<?;9:9/;A@A>BBB?BB>@@@BBB?==AAAA=A9>=@:@;>>>;;==>=AAAA:>>@@A???@DAAA<>=@:<==<>@=@<AAAAAAA@@;@ABDD;A;><>@@@>.>A>>>7?<<=>>A@AA;>><>/>@@>A=A>??;?>??@??9>;?A@>==7=@AC7@<<<@;;;@>>AA<=<A;;7;>@@@;>=>>;>;>D>>>
@ATNG8:01971:03336
GATGGTAGCGCACACATAGATACAGTACTCATTCGTTTCGGAAGAGACAGGTACGTTAATAGTTAATAGCGTACTTCTTTTTCTTGCTTTCGTGGTATTCTTCTAGTTACACTAGCCATCCTTACTGCGCTTCGATTTGTGCGTACTGCTGCAATATTGTTAACGTGAGTCTTGTAAAACCTTCTTTTTACGTTTACTCTCGTGTTAAAAATCTGAATTCTTCTAGAGTTCCTGATCTTCTGGTAGAGCGTGCATATATCTACCATCGAATGAGGTTAGTCT
+
55=>9=>CBBAAAAACCGECBBB;;;BB@@@A@BBDF>BB@C?ACDCGCC?CDDBB?B?BBBB?C@CCBB@AABC@CCCCC1CC>AABF>AABB@BBC@CDADDCBB?BBBBCCCB>BBC?B>BBBBBABB>AABCC9BBBBBBBFCCCC????ECC?BC@C?BBCCCBBBC=B;;;;.;>B=?@@@@0@AABF<@ACCCCCCDB?BFBE3B@?@CAD@CC?BBBBB>><??BBBBBC=AAA>ABBBB???B?>>AACBBBBB?B>>>B?>>?B?B@>AACC
@ATNG8:01974:03303
GATGGTAGAGTATCATGTGTATCTCCAGAAGATCAGGAACTCTAGAAGAATTCAGATTTTTAACACGAGAGTAAACGTAAAAAGAAGGTTTTACAAGACTCACGTTAACAATATTGCAGCAGTACGCACACAATCGAAGCGCAGTAAGGATGGCTAGTGTAACTAGCAAGAATACCACGAAAGCAAGAAAAAGAAGTACGCTATTAACTATTAACGTACCTGTCTCTTCCGAAACGAATGAGTACTGTATCTATGTGTGCGCTACCATCGAATGAGGTTAGTCT
+
?ABB?C@?:555559;;ADDDBBBC@BAA?A@BCA@?@@BBBBBDC@CC@C?BCD;::::*;?CCCCCCBCBBB<AB@@@@@1@B?B=BBB;BCC@BABBCBBBB>B>BB>AAB=A@BBCCCCBBCCBBBBC@CCCB?BBCCB???9>:>?@<@CBBBCCA?AAAABB>@@?BBC<>>@@?:@><889898(:=9=888BBBBA:>8>>BB:=7=>CBB?BCBBBBB?B@BDD<CAA>AAABBCCBBBCBB@@ABBBBBBBBBBB?@AAAA;@B;;::>AA:::
@ATNG8:01974:03308
GATGGTAGGCACTGCGCACACATCCCAGAAGATCAGGAACTCTAGAAGAATTCAGATTTTTAACACGAGAGTAAACGTAAAAAGAAGGTTTTACAAGACTCACGTTAACAATATTGCAGCAGTACGCACACAATCGAAGCGCAGTAAGGATGGCTAGTGTAACTAGCAAGAATACCACGAAAGCAAGAAAAAGAAGTACGCTATTAACTATTAACGTACCTGTCTCTTCCGAAACGAATGAGTACACATCGTCGTGTCGTTCTACCATCGAATGAGGTTAGTCT
+
<<;=765@;=666>===>CECB<;?:><@>ACCCCC@C@DDCCCBB?AA>A=@@?AAAAB3B?DDDDCDEB???8=?@@@@>09A=A8CBB9B>@;996@ACBBB?B@AA=A@A?AACBCCCBCDDDCBBBB?BBAA=A??>AAAB@C@CBB?BBA@@@?>;?AACCC?BB=99:4::>>>4;;;8=>>>>/==:>:;;>=>BB=B<@@@@<@===ABB@CCCBAAA;?;?BB=BBB?BCCBCBD888;;=>@@9:::::4:BBC?BAA>=:>ABB@C@BBABB
@ATNG8:01977:03338
GATGGTAGCTCACGTACGTCACACGTACTCATTCGTTTTGGAAGAGTCAGGTACGTTAATAGTTAATAGCGTACTTCTTTTTCTTGTCTTTTCTGTGGTATCCCTTGCTAGTTACACTAGCCATCCTTACTGCGCTTCGATTGTGTGCGTACTGCTGCAATATTGTTAACGTGAGCTTGTAAAACCTTCTTTTTACGTTTACTCTCGTGTTAAAAATCTGAATTCTTCTTGAGTTCCTGATCTTCTGGCTCTCGTAGACAGATACTACCATCGAATGAGGTTAGTCT
+
4499.44444?B==<<656=<;9;BCCCCDCB>C;;;;-;>C4:9?A@B>@>B9:9@C8:::929;?@A<===//+/;;;;,//)//6688&33//8(/////(.067766<9<==ACCCDACBC?B?BCCCBAAD@CDBC>BBCBCAAABBAAB@@@@=A;<7;C?A?BCBBCCBK@BCEFD9@?A?BBBBB0BB@@@;ABBBCCCCAA?ADDD3B@@AB?BAED@EG:;;BB@BFEFCCAA=AA@<@C<;;B;;;BCCCCAAABCCABCBBB?@@@B=A=ABB;;
@ATNG8:01934:03354
GATTAGATATATGCACGCTCTACCAGAAGATCAGGAACTCTAGAAGAATTCAGATTTTTAACACGAGAGTAAACGTAAAAAGAAGGTTTTACAAGACTCACGTTAACAATATTGCAGCAGTACGCACACAATCGAAGCGCAGTAAGGATGGCTAGTGTAACTAGCAAGAATACCACGAAAGCAAGAAAAAGAAGTACGCTATTAACTATTAACGTACCTGTCTCGTTCCGAAACGAATGAGTACGTGTGACGTACGTGAGCTACCATCGAATGAGGTTAGTCT
+
<;?8<=AAA@A;9:=666?>BAA6=94.44;;49.4.4::455<8<;7@;>@=<<===,=87777777333<187=9999(99394999+955.6;666=<;<0505;7<::488///<<<;AF@B@@@@:@000+0669:===9B9>9925<::>B?@;9887336@;8===7444==5;33,25555'29289>AA=<<>:@:>;<>8<489;:9:==<:9//0491///(//3,388;::?AABA>BB@???@A???@@==:9999A?>>@B?B>AAB>;
@ATNG8:01934:03359
GATGGTAGACACGTGTGCTCTCTCGTACTCATTCGTTTCGGAAGAGACAGGTACGTTAATAGTTAATAGCGTACTTCTTTTTCTTGCTTTCGTGGTATTCTTGCTAGTTACACTAGCCATCCTTACTGCGCTTCGATTGTGTGCGTACTGCTGCAATATTGTTAACGTGAGTCTTGTAAAACCTTCTTTTACGTTTACTCTCGTGTTAAAAATCTGAATTCTTCTAGAGTTCCTGATCTTCTGGGTCTCTCTCTCACGCACTTCCATCGAATGAGGTTAGTCT
+
::9:<@BACBBBCCC:;;;<A>@@CBBBCD@@?ABCC>CC@B?BCBBB??=?AAAA?A=AAAA>A?CBB@?>B@A=AB@@?2@A9=988,5>???BBB>BA3:9996<:>@@@>>>?;>>>=B;>>?;;;;A=@@?B<A@@@@>>>A@@@A@@@@<888=@@<?<?AAAA@?:;5;;??>5>4:48888(/;;<>1:///;==@@@;@DDE/?:;;A<A;>>;>@?>://-/167=AAA:??BD;A@===AA@@?>AB@@>=9=;?@@@C<>>=@<=7==;--
@ATNG8:01938:03391
GATGGTAGAGTATCATGTGTATCTCCAGAAGATCAGGAACTCTAGAAGAATTCAGATTTTTAACACGAGAGTAAACGTAAAAAGAAGGTTTTACAAGACTCACGTTAACAATATTGCAGCAGTACGCACACAATCGAAGCGCAGTAAGGATGGCTAGTGTAACTAGCAAGAATACCACGAAAGCAAGAAAAAGAAGTACGCTATTAACTATTAACGTACCTGTCTCTTCCGAAACGAATGAGTACTACTCTCAGAGACACACTACCATCGAATGAGGTTAGTT
+
//774900;DGCCBCCEDDCCBCBD@BBA?CCCCCB?A?BC@AB:97;C?B@CCCBBBBB5B@CCCCCBBBCCC>CCCCCEC1;;>B5:;:-;@@;@BCCBBBBB?A?BC?B@A?BCDCCBBBCCCCCCCBB@CAAA?AABBCCBB?B@C@@?ACCBCCCC?BBBBBB>BC@BBC????@@;@@@<@@@@@2@@=A888A===@;>;>??@5:5;=C;;:;BBBBBB@C?@@@;@AA?BBCBCCAABBBBBBAABBBBBCBBAA@>A>???<AC@@=@<@BD?
@ATNG8:01945:03364
GATGGTAGAGAGAGCTCTCTCATCGTACTCATTCGTTTCGGAAGAGACAGGTACGTTAATAGTTAATAGCGTACTTCTTTTTCTTGCTTCGTGGTATTCTTGCTAGTTACACTAGCCATCCTTACTGCGCTTCGATTGTGTGCGTACTGCTGCAATATTGTTAACGTGAGTCTTGTAAAACCTTCTTTTTACGTTTACTCTCGTGTTAAAATCTGAATTCTTCTAGAGTTCCTGATCTTCTGGCGCTCTGTCACGTCTGCTACCATCGAATGAGGTTAGTCT
+
BBBB?@;BCCBBBA>66666<<=:<96555==:ABAB?BC?B@C@@@BBB@BE???8:8:?>>>B?;BBBBBBBA887333$/8490/*.//;6;9:88</3773;;68=78756=17:<:?:?@@;;<??=BCBB:>=>>====B@@@?=::=7///)/81609=:66;;;9-/-688*8---/7;;;,;;999------,2--/)///)/677A;C;>>8<9;9///6;6<@;339+---0769=>A>>>A???;;;==DD<;;;=>=;;;><><ACC@;
@ATNG8:01945:03371
GATGGTAGGCGAGAGTGAGACGCAGTACTCATCGTTTCGGAAGAGACAGGTACGTTAATAGTTAATAGCGTACTTCTTTTTCTTGCTTTTCGTGGTATTCTTGCTAGTTACACTAGCCTATCCTTACTCGCGCTTCGATTGTGTGCGTACTGCTGCAATATTGTTAACGTGAGTCTTGTAAAACCTTCTTTTTACGTTTAACTCTCGTGTTAAAAATCTGAATTCTTACTAGAGTTCCTGATCTTCTGGGCTGCGCTGATATGCGCTACCATCGAATGAGGTTAGTCTA
+
BB;;.49939999556<=<<;;;;;;=>>;;@AA@F>@>;>-0//:::<:;;;==9=783440328;;;;444;6>@ABA2A@=?7777*798=6<8<;@B?B@??@@=>:888988,//964;066-----57)229:6888;775838888/--2(--.2660506;>99=>>A<AAADD;D9=8=BABA/<>>DD7:7;>=<;:8//)////'/6;;;7>6;=//.79757:5:6??99>?:;===4;6569;9=?@?=>>????A<@@A>>:>@@C<<;9;:9//
@ATNG8:01945:03390
GATTAGGCGTGTGAGAGTCTGCCCAGAAGATCAGGAACTCTAGAAGAATTCAGATTTTTAACACGAGAGTAAACGTAAAAAGAAGGTTTTACAAGACTCACGTTAACAATATTGCAGCAGTACGCACACAATCGAAAGCGCAGTAAGGATGGCTAGTGTAACTAGCAAGAATACCACGAAGCAAGAAAAAGAAGTACGCTATTAACTATTAACGTACCTGTCTCTTCCGAAACGATGAGTACAGAGAGTACGATATGTCTACCATCGAATGAGGTTAGTCT
+
AAC@CC?CDCCCBBBCCBCBCCE=BBM@BBA@;;8;=ACDCBCB@BB<@=@A@@@A@A2A<??AAA@?>?AA8@977999(9?9>8<;;&33:6<;8752255,5:=;9>9A:>=><;;AABBA@=>>>?;>?888*8988//55(/(.5>135>::>>>:>@@@BB?BB>A>9177//+/97436666'//).999>>>>?;A;???>;@588@AA=A@@????;?;=991:000@@@=@@>>>>@E@@@@@@A???C@@@7;:<<?<:9:;8=8===BB
@ATNG8:01947:03395
GATGGTAGAGAGACTGTAGCGCACCCAGAAGATCAGGAACTCTAGAAGAATTCAGATTTTTAACACGAGAGTAAACGTAAAAAGAAAGGTTTTACAAGACTCACGTTAACAATATTGCAGCAGTACGCACACAATCGAAGCGCAGTAAGGATGGCTAGTGTAACTAGCAAGAATACCACGAAAGCAAGAAAAAGAAGTACGCTATTAACTATTAACGTACCTGTCTCTTCCGAAACGAATGAGTACTATGTAGAGCTCTATACTAATCGAATGAGGTTAGTCT
+
;<>C@CBBB955<:99;;;;;>@@@3:=?9=>=>99298AA?@A@@9=>*0)0::=>>>>)81769///--779,-//////$///)55:::066>:><<;<;4994;>AA>;;;599?>@ABEBAACDBBB@:@000+0767;==B?A=A00+/;88<?=C<A@A547588>BBB=?@>;;3;;;577788(297<>::9A??A;>:>>?A<A<@?BBD@B@@ABBD=?>?AA;A::6::9=@A@AAABBBBBAA??>?>>>=?=A;;;=;;;B<?<?BAAA
@ATNG8:01950:03378
GATGGTAGCGCACACATAGATACAGTACTCATTCGTTTCGGAAGAGACAGGTACGTTAATAGTTAATAGCGTACTTCTTTTTCTTGCTTTCGTGGTATTCTTGCTAGTTACACTAGCCATCCTTACTGCGCTTCGATTGTGTGCGTACTGCTGCAATATTGTTAACGTGAGTCTTGTAAAACCTTCTTTTTACGTTTACTCTCGTGTTAAAAATCTGAATTCTTTTAGAGTTCCTGATCTTCTGGGATGTGTGCGCAGTGCCTACCATCGAATGAGGTTAGTCT
+
<CA@5;655==BBBBBAABBB@@666=====>7??@@8>@4;6;AAB@BB?BB:;9<@:9<;;5;;?A;99@CCC>??CCC0@@=>>AB;@>:9495A=@B?BBBBCC@CCHCBBCFAC@@>@@CCABACCB?BCBB:;;AACCBCB@@ABBBAB@CCC@AC>A6;;@A@@@@B@CCCCC6;6;=@ABBB2BBBEE;;;BBBBABCC?BCCC5CAAACACACBII=BCBCB?DABBBBBA=A000+0000@A@A@@@A@BA?BCD?@@@@?:???>9<;?AAAA
@ATNG8:01950:03392
GATGGTAGTATATCGCGTCGCTATCCAGAAGATCAGGAACTCTAGAAGAATTCAGATTTTTTAACACGAGAGTAAACGTAAAAAAGTAGGTTTTTACAAGACTCACGTTAACAATATTGCAGCAGTACGCACACAATCGAAGCGCAGTAAGGATGGCTAGTGTAACTAGCAAGAATACCACGAAAGCAAGAAAAAGAAGTACGCTATTAACTATTAACGTACCTGTCTCTTCCGAAACGAATGAGTACACATCGTCGTGTCGTGCTACCATCGAATGAGGTTAGTCT
+
DDCC?BBBBCCCCCEEBCBCCCCBC@CCB?BBBB@A=A>BCBBBBC@CC@C@A@AA@@@@C)B?BCBBBBBCA@=6<=9999::$;<<B4;9;9*6DD<@C>CDCCBB?B?CC@CCD=@ABBBCCBCCCCDBBBC?CBBB>@@@?AA@A>AADBB?ACDDCBAB?BBBBBB@BB?@@@<>>999,8<;998888(5=7>788?@=//+/489;=-//8ABBB?BCCCBBB?B?BCC>CCC>@@AAACAAABCCBBBBCBBBB?>>CBB@BBBCC@CD8858=BABBB
@ATNG8:01951:03368
GATGGTAGTATAGAGCTCTACATAGTACTCATTCGTTTCGGAAGAGACAGGTACGTTAATAGTTAATAGCGTACTTCTTTTTCTTGCTTTCGTGGTATTCTTGCTAGTTACACTAGCCATCCTTACTGCGCTTCGATTGTGTGCGTACTGCTGCAATATTGTTAACGTGAGTCTTGTAAAACCTTCTTTTTACGTTTACTCTCGTGTTAAAAATCTGAATTCTTCTAGATTTTCCGATCTTCTGGCGCTTCTGTCACGTCTGCTACCATCGAATGAGGTTAGTCT
+
<<<<@BADBCCBBBFCCCCCCCCBBBCCBBBA>AACD>BB?B?BAAACBB>BCBBB>B>BC@@=@>BBB@@ABAC9==AAA.=;8<55718BBB@BBC?@>5668?>?;>A@>>=AA<?@>9>9>@@A<;;;=A@@@;@>@::::;;BAAA@=993///677179@@>;;;?8816;;;;1;9=888888(8>///)/66///966:9<AAA/<88:B<@;>>=@?>>;;;;/;9==>>?:;;;8====9=??>>=?>7///;;=>39>???:>9887=4///9:
@ATNG8:01954:03350
GATGGTAGGACGAGCGTCTGAGAGGTACTCATTCGTTTCGGAAGAGACAGGTACGTTAATAGTTAATAGCGTACTTCTTTTTTCTTGCTTTCGTGGTATTCTTGCTAGTTACACTAGCCATCCTTACTGCGCTTCGATTGTGTGCGTACTGCTGCAATATTGTTAACGTGAGTCTTGTAAAACCTTCTTTTTACGTTTACTCTCGTGTTAAAAATCTGAATTCTTCTAGAGTTCCTGATCTTCTGGGCAGACTCTCTCACGCCTACCATCGAATGAGGTTAGTCT
+
9@@?788:6<///:88:==<<<44.5555:;;7;<>>/562504=<:;;;8<;69:=@069CB>C@B@;;A>>:9249;;<<%=>666@@6==<<7;>>:>=8<:55499955555==:666:>7;;;:99=924499:9:9>@??>?????????=<@@;8804=889BA<<<E96/;<;+:)/)//999$/-/::)///555:=:<7<<<<*==;;;:>9;:5:7//---(,(*22**,(--::1<=655<97/////9:7:<<6///--(---9)/)//954
@ATNG8:01957:03365
GATGGTAGCTCACGTACGTCACACGTACTCATTCGTTTCGGAAGAGACAGGTACGTTAATAGTTAATAGCGTACTTCTTTTTCTTGCTTTCGTGGTATTCTTGCTAGTTACACTAGCCATCCTTACTGCGCTTCGATTGTGTGCGTACTGCTGCAATATTGTTAACGTGAGTCTTGTAAAACCTTCTTTTTACGTTTACTCTCGTGTTAAAAATCTGAATTCTTCTAGAGTTCCTGATCTTCTGGAGATACACATGATACTCTAATCGAATGAGGTTAGTCT
+
<A@>?CBBBB=CAACB;:<BBBCCCBBBCCAA=@CBB>CC?B?BDDDAAA?CDDAA<A?BBBB>B>BBBCB@ABC@@@???1=>;?@BB>BBBB>@AC?CC:==>BFC?A@CA@A>>7=AA;A;????<<<=;@@>>7;;<<==?@A>>>@???A<@>><>A=B<@??@A@@??:>>>CB6C;>:>>ABB/@>9990666///986;7;EEE/A;;;B=F<>>;>@@>>>@<@<AA===A6;;A<>>=AAAA@<<<A@@>>@@@:@@>@<677A<@<?AAAA
@ATNG8:01957:03398
GATGGTAGGCGACATACATACGCGCCAGAAGATCAGGAACTCTAGAAGAATTCAGATTTTTAACACGTGAGTAAACGTAAAAAGAAGGTTTTACAAGACTCACGTTAACAATATTGCAGCAGTACGCACACAATCGAAGCGCAGTAAGGATGGCTAGTGTAACTAGCAAGAATACCACGAAAGCGAGAAAAAGAAGTACGCTATTAACTATTAACGTACCTGTCTCTTCCGAAACGAATGAGTACTATGTAGAGCTCTATACTACCATCGAATGAGGTTAGTCT
+
A?;58;=B?CBBBDCCCCCCBBBCC?CED@CDCBBB6:6;ABBCAA?AA=A?AACAA@@A0@<ADCCCCCCBBB=ABAABBA0AA;@5;;;*;BB?ABBBDDCCC@C@BB?BBB<@@BBBCCCCDCBCCCDDACCCC?BA@@@@994:<@@A=BCCBBECB@BBBBBB@BB?BBB?BB@@@:??ABCAAAA00000@@@>>CDB@CACCCC@B?ACB@@>?BBBBBB?C?B@D>CCC>BBBBBCCBB@@@@BBBBBBC;>;;;;>:>>><;17>994:;????@
@ATNG8:01958:03380
GATGGTAGTATCTGTCTACGAGAGCCAGAAGATCAGGCTCTAGACGAATTCAGATTTTTAACACGAGAGTAAACGTAAAAAGAAGGTTTTACAAGACTCACGTTAACAATATTGCAGCAGTACGCACACAATCGAAGCGCAGTAAGGATGGCTAGTGTAACTAGCAAGAATACCACGAAAGCAAGAAAAAGAAGTACGCTATTAACTATTAACGTACCTGTCTCTTCCGAAACGATGAGTACTACTCTCAGAGACACACTACCATCGAATGAGGTTAGTCT
+
5;<<?=>CCC@;666>====>////)///)/:995C@=B=BBBBCBC?A>AABAABBB+<6::433:=733=5446>>>>+<@<?7?CA6>?@;>>>@@B:::?B@CC=@?A<@@A9::BB@@ABCCCBA?CB@@=@CBB;;;C?C>A;:.9994=>::7;<;;;?8??;?77/78333(333133333)3=6=888B>>AB;@=@A;;7;>AABBB@@AACCCC>><000+000/9998==BCBAAABB?B@>8979965;6>>55565944.438;<55
@ATNG8:01960:03390
GATGGTAGGACGAGCGTCTGAGAGGTACTCATTCTGTTTCGGAAGAGACAGGTACGTTAATAGTTAATAGCTGTACTTCTTTTTTCTTGCTTTCGTGGTATTTCTTGCCTAGTTACACTAGCCATCCTTACTGCGCTTCGATTGTGTGCGTACTGCTGCAATATTTGTTAACGTGAGTCTTGTAAAACCTCCTTTTTACGTTTACTCTCGTGTTAAAAATCTGAATTCTTCTAGAGTTCCTGATCTTCTGGGTGCGCTACAGTCTCTCACCATCGAATGAGGTTAGTCT
+
::995:::39;;;;;;>==<<;;;8=;99<55.5555<254.4.4;;:4443999785:+///65:644488333984333333#376999918///3//--(-8(//(//66066////6606:;6;/66;;<<;;7;=?@9<<G@?<;;<@999<<:929999(4:6;59/////599156=>=0<8<<7:<=<$5////)//79<<5555.5555$55455.58<=8;;;>::;7:7<<;::8.40//)//0//7799;655995//)/////)/444.3235555
@ATNG8:01966:03383
GATGGTAGGAGACACGTCGCACACGTACTCATTCGTTTCGGAAGAGACAGGTACGTTAATAGTTAATAGCGTACTTCTTTTTTCTTGCTTTCGTGGTATTCTTGCTAGTTACACTAGCCATCCTTACTGCGCCTTCGATTGTGTGCGTACTGCTGCAATATTGTTAACGTGAGTCTTGTAAAACCTTCTTTTTTACGTTTACTCTCGTGTTAAAATCTGAATTCTTCTAGAGTTCCTGATCTTCTGGTGTCGTCTATCATGTACTACCATCGAATGAGGTTTAGTCT
+
@@A;:B@@?ABBCBBCBBDCCCHAABHHCCCB>A;;;09:7=:>CBA>BC@DEA??:><?;5525:=@@@A?833,38889:%9;4;755(29//(//:49:5;;::BA<@;;;;;==:>>?;>;>@=<<//*/7;9:;1;;>>;;:888AAA898A186::<<=B:>;@?>>>=;175555'2.71599999%9:///(/79/.-6--/(///'.7855156;;655595553737AAA>=9:;;5///7<989@@::767=997717@@@@7@=<<5::+//966
@ATNG8:01967:03371
GATGGTAGGCGAGAGTGAGACGCAGTACTCATTCGTTTCGGAAGAGACAGGTACGTTAATAGTTAATAGCGTACTTCTTTTTCTTGCTTTCGTGGTATTCTTGCTAGTTACACTAGCCATCCTTACTGCGCTTCGATTGTGTGCGTACTGCTGCAATATTGTTAACGTGAGTCTTGTAAAACCTTCTTTTTACGTTTACTCTCGTGTTAAAAATCTGAATTCTTCTAGAGTTCCTGATCTTCTGGCGCTCTGTCACGTCTGCTACCATCGAATGAGGTTAGTCT
+
55>>:=CB?AB@@996BBCJCCCCCBBBBBAA=@@@@;@C?C@AAACCCC?CC@@??C>BBBB>B?BBBBCBBA@?@CCCC1BB>B>>B7@BBB>CBB=@@=@@@BBC>>?>>>>>>9AAA7=9>??==<<=;??AA7==A;;;@>>BAAA888@<==<=AA<A:A?>>>AAAB:>>>>>2>;>8==???.??>>>7=<;8:;@<<;/6666(8<==B<B;??<A@?@>>>8=;@@???@:>?B=>>>=>???@A>>?><<<AAA:>>AAA;??<<8<;ACBAA
@ATNG8:01968:03381
GATGACGAGCGTAGACCCTGAAGATCAGGAACTCTAGAAGAATTCAGATTTTTAACACGAGAGTAAACGTAAAAAAGAAGGTTTTTACTAAGACTCACGTTAACTAAATATTGCAGCAGTACGCACACAATCGAAAGCGCAGTAAAGGATGGCTAGTGTAAACTAGCAAGAAATACCCACGAAAAGCAAAGAAAAAAGAAGTACGCTATTAACTATTAACGTACCTGTCTCTTCCGAAACGAATGAGTACGAGAGTCAGAGCAGAGCTACCATCAATGAGGTTAGTCT
+
;:<<AAADCAABBE;;<9<CC@BCBCBB?CACCCCCCB=@@=A;A@;;9999$58>>@<BACC<;;044395555#//27)////$////3877768987395/---(---(/96666888899:::3717=994)444/::///(/)///)39999;333(3896/0)///)////(/;::::+4433(3999:;%;=:=;<:8883707<<;<A;@;999AB?BBDBBBF;>;?;91900,0>=@@BBBBDCCCCBCBBBBCBBBCAA>A>?>=AABB?B?CAA@C
@ATNG8:01973:03398
GATGGTAGCGCATATCAGCGCAGCCCAGAAGATCAGGAACTCTAGAAGAATTCAGATTTTTAACACGAGAGTAAACGTAAAAAGAAGGTTTTACAAGACTCACGTTAACAATATTGCAGCAGTACGCACACAATCGAAGCGCAGTAAGGATGGCTAGTGTAACTAGCAAGAATACCACGAAAGCAAGAAAAAAGAAGTACGCTATTAACTATTAACGTACCTGTCTCTTCCGAAACGAATGAGTACGATGAGAGAGCTCTCTCTACCATCGAATGAGGTTAGTCT
+
::99;=//9@;>;<@;?@ABCDABA<ABC?;:9CCD6:69>>?989<>;6;6=9555>==*@7;?@>:>>/0/7.7///<<<+:<8;.555'5<<8699@>;;9:69=B@<AAA58::9:@@AABBAAA@AA>BBBB:;;C@@@BA>A><;;2:==:?<@A;?:99>>9=B788???8777)337/7<===?&;;9/0//::@>;=D<>??@:>:==BAA?BBD@@@B>B=@@B=A@@@BCB@?@BA@9::A@@???@@@??;;>>:?=;;;=@@AA<B==A:::
@ATNG8:01930:03404
GATGGTAGCTCACGGTACGTCACACGTACTCATTCGTTTCGGAAGAGACAGGTACGTTAATAGTTAATAGCGTACTTCTTTTTCTTGCTTTCGTGGTATTCTTGCTAGTTACACTAGCCATCCTTACTGCGCTTCGATTGTGTGCATACTGCTGCAATATTGTTAACGTGAGTCTTGTAAAACCTTCTTTTTACGTTTACTCTCGTGTTAAAAATCTGAATTCTTCTAGAGTTCCTGATCTTCTGGTATGACTAGTGTACTACTACCATCGAATGAGGTTAGTCT
+
@@@C=A;//99@00)/////549;;>BCCCCBB?B;;;8;B@EACBBCBDD@DCB;:7:9>AAA>B>@@ABBACBB?BCCCC3BB=??BB>BBBA?C??<>C@BBCA>>49:985AAA;>==9=;????;;;@<>>AA<??:::///76<>?==;;5::;5:>:?<>>>??>>?@5;;;;:/;8=5;;BAA/??;;;1;;;;>>>>??<????/?887A<A<@@<;;:?>>>:=:=A>>=B<AAA<ABAAA888?>>>BA@@@=>=;?;;;>9====8=:=::==
@ATNG8:01933:03445
GATGGTAGTATCTTTCTACGAGAGCCAGAAGGTCAGGAACTCTAGAAGAATTCAGATTTTTAACACTGAGAGTAAACGTAAAAAGAAAGGTTTTAACAAGGATCTCACGTTAACAATATTGACAGCATGTACGCACACAATCGAAGCGCAGTAAAGGATGGCTAGTGTAACTAGCAAGAATACCACGAAAGCAAGAAAAAGAAGTACGACTATTAACTATTAACGTACCTGTCTCTTCCGAAACGAATGAGTACATAGATATACGTATAGCTACCATCGAATGAGGTTACGTCT
+
44::7<>DCD@AAB6@=BBB<<<<<8=65058545<05.5;;446=8==8>8666@@BBB1@=>@>>0000//;7.8::<<<<'433(/1666*6168)-(-665--/665916638//(-----7-//663357:=>=277>B:>=A?==687)59;;@>BB898>>@<@AAB>>:>?=?@@<??66607//)/////'/5097778;9?@@<?<?;;:;>9=9678:>>BB@@@;?:>>>7>>>:8//:///558;<<>>>>=@BB>>>A@@<@:::?89966067///://
@ATNG8:01934:03426
GATGGTAGATATATGCACGCTCTACCAGAAGATCAGGAACTCTAAGAAGAATTCAAGATTTTTAACACGAGAGTAAACGTAAAAAGAAGGTTTTACAAGACTCACGTTAACAATATTGCAGCAGTACGCACACAATCGAAGCGCAGTAAGGATGCTAGTGTAACTAGCAAGAATACCACGAAAGCAAGAAAAAAGAAGTACGCTATTAACTATTAACGTACCTGTCTCTTCCGAAAACGAATGAGTACTGTATCTATGTGTGCGCTACCATCGAATGAGGTTAGTCT
+
:9//)/9:==BA@:66==556<<==95658>:555;9=8;;;//)/60/-(-3//(/88888)806;9////////(/.44444$4<8<0555&555.5555::;:;8<;>C@CCC8;;:9:9===666;;99=;::44.4::;;<;=8<8<///:8888::7<<<<<>8::48;71788891333,//////#/94/..889822,2/5667260../;;7/66<<<;7;-3333&38829;:<=8BB=BBBBA787>>>@==55993998571789:20*0=000
@ATNG8:01934:03436
GATGGTAGATATATGCACGCTTTACCAGAAGATCAGGAACTCGTAGAAGAATTCAAGATTTTTAACACGAGAGTAAACGTAAAAAGAAGGTTTTACAAGACTCACGTTAACAATATTGCAGCAGTACGCACACAATCGAAGCGCAGTAAGGATGGCTAGTGTAACTAGCAAGAATACCACGAAAGCAAGAAAATAGAAGTACGCTATTAACTATTAACGTACCTGTCTCTTCCGAAAACGAATGAGTACTACTCTCAGAGACACACTACCATCGAATGAGGTTAGTCT
+
4444.45<;<=><;9955554:1:;6:45.4:::::78699/////63/-(/(//(///9::):6/43:::88;@?897;9995$9@9;7<DF9CCB@A;:;AA@>?=A=??;?@@;@A??BDGIBBBDC@@@A=@?@@=????AAAC?@;@00*0<<8005A;?>=8:?<;;:?:939A@??:>>99;<<=2<<@=9:=577<A9949=<<8<48389:<A=A@>898;8;:7888(877/7?==@BBBBB===AB@=;<9<6//;=>,/////4699B?C=AAA99
@ATNG8:01936:03424
GATGGTAGCACGACACGACGATGTGTACTCATTCGTTTCGGAAGAGACAGGTACGTTAATAGTTAATAGCGTACTTCTTTTTTCTTGCTTTCGTGGTATTCTTGCTAGTTACACTAGCCATCCTTACTGCGCTTCGATTGTGTGCGACTGCTGCAATATTGTTAACGTGAGTCTTGTAAAACCTTCTTTTTACGTTTACTCTCGTGTTAAAAATCTGAATTCTTCTAGAGTTCCTGATCTTCTGGATAGCGACGCGATATACTACCATCGAATGAGGTTAGTCT
+
BBBA@BCBBEE@<<>ABBC966;@BCCDCCAA?ABBF@BB@B@BBBBDCC?CAAAB?C=AACC?A<B@ABA@B??;8<;;;<%=<9<900(/00/38::7<C?AAABBB?BCC?==AA:>>?:>:>=>?>=;;;CAAA5><AA::;;;@@?>>>A<:;;<AA:><>A@A@@?AA:?=AAA5B<>777777+7<99<0658///;;;@=AAAA/A>>>B<@<@A;AA@@@@@<@<@@>=;><@>A<AA>@>AA@@@:::@@@@@@@<A@@@@:;=;>:>9;;=?>
@ATNG8:01938:03401
GATGTAGCTCTGCTCTGACTCTCGTACTCATTCGTTTCGGAAGAGACAGGTACGTTAATAGTTAATAGCGTACTTCTTTTTCTTGCTTTCGTGGTATTCTTGCTAGTTACACTAGCCATCCTTACTGCGCTTCGATTGTGTGCGTACTGCTGCAATATTGTTAACGTGAGTCTTGTAAAACCTTCTTTTTACGTTTACTCTCGTGTTAAAAATCTGAATTCTTCTAGAGTTCCTGATCTTCTGGCGCTCTGTCACGTCTGCTACCATCGAATGATGTTAGTCT
+
CCBBBFCCCCCCBBCCCCCCBBBABDDCCAB@ABBB>BC@D@B@@BBCCAEEDCC?C@DCBB@B@CCCDCCCCC?BBDCC1BB?BABB8@A9999CE?CD?@@ADEFACCCCCCCC@CCC@B@CDBB@@@B?BCCG?CAAABBBBCCCBD@AAB>A??<@A9@=@?BBBCCCF@DBBBB9B>B;@BBB@2BCCCC>CCCCCCBBBB@DDDD3CAABD@D@BB@BBABBBA@C@CCBBBA=@>B?BBBCB@@@CCCDCC@A@BAA?CAAAB@BBB???@BCBBB
@ATNG8:01942:03418
GATGTAGCTCGCTGATGATATCTCCAGAAGATCAGGAACTCTAAGAAGAATTCAAGAATTTTTAACATCGAGAGTAAACGTAAAAAAGAAGGTTTTACAAGACTCACGTTAACAATATTGCAGCAGTACGCACACAATCGAAGCGCAGTAAGGATGGCTAGTGTAACTAGCAAGAATACCACGAAAGCAAGAAAAAAGAAGTACGCTATTAACTATTAACGTACCTGTCTCTTCCGAAACGAATGAGTACGTGTGACGTACGTGAGCTACCATCGAATGAGGTTAGTCT
+
444449;;=>===?BBBCBCBCC?<C@@7;>=5440459:://+/:6:;6:4//(//(////$/49////////;;;588::::99$33,3,333&37749;85554--(-(-22423.3666<<>>BBBBBCBCE@CA??<?BAAAC:95;@BAA?ABBBBBBB@BBBBAB?BD@9999><999+9>:4889888%/:69///==B@@;@<@@AB:=:=>BBD@CCBAACC@C?BBB=ABC?AAACBCDBBBAABDCCBAAABBBBBBB@B>>>D@999B?B?BBBBB
@ATNG8:01945:03412
GATGGTAGGACGAGCGTCTGAGGGTACTCATTCGTTTCGGAAGAGACAGGTACGTTAATAGTTAATAGCGTACTTCTTTTTCTTGCTTTCGTGGTATTCTTGCTAGTTACACTAGCCATCCTTACTGCGCTTCGATTGTGTGCGTACTGCTGCAATATTGTTAACGTGAGTCTTGTAAAACCTTCTTTTTACGTTTACTCTCGTGTTAAAAATCTGAATTCTTCTAGAGTCATGATCTTCTGGTGTCTGATCTGTATCACTACCATCGAATGAGGTTAGTCT
+
<@>?@CCC@CC@@AB@@A@B;;:6;@@@CAA@AFJJ?BC?C@CCBCCCC?CCCBB?B?BBBB?B?BBBBBBB??8;;;;;.;;8>BBB>BCBB?BB>;;;087?AAB?ABBBCCAA5<<?9=9>@>>==>A;CAAA9;;;>;;;;ADAAA<<<A<???<?@=@:==@???8889<::;;/;7=7=??>>/<<666)------666717:::)8:7776;6;;39==:6///888;>::566;6666=;:>B;;;?@BAA:;::5:<<<>;9::>5:4:AA?@
@ATNG8:01950:03446
GATGGTAGTAGTACACTAGTCATACCAGAAGATCAGGAACTCTAGAAGAATTCAGATTTTTAACACGAGAGTAAACGTAAAAAGAAGTTTTTACAAGACTCACGTTAACAATATTGCAGCAGTACGCACACTATCGAAGCGCAGTAAGGATGGCTAGTGTAACTAGCAAGAATACCACGAAAGCAAGAAAAAGAAGTACGCTATTAACTATTAACGTACCTGTCTCTCCGAAACGAATGAGTACGAGAGAGCACACGTGTCTACCATCGAATGAGGTTAGTCT
+
>??:=ABBABBCCCFCCBBBGDBCC@CCB?BB@@@B=A=ABCBBCD@CC?B?BBA??@@@2A?BCCBBCBB???9??AAABB1AC@ADDDF3CCC@CCCCCBBCC?C?CC?CCC?BB?ABCCCCCCCCBBBBBCCCC<??AAAAAC@C?CAA?ACCCBAAD?DCC@A@?BC@BBB=@@>?>8?@?;@@@@@2=B<B;::AAA??<?;>>AA:>7<AB@A?ABAABBBA?BBB=BBB>AABBFCCBABBCAAAABCCCAAAAA@@<@;::@=A><;4739@:99
@ATNG8:01951:03445
GATGGTAGCGAGCGAGTGTGTATACCAGAAGATCAGGAACTCTAGAAGAATTCAGATTTTTAACACGAGAGTAAACGTAAAAAGAAGGTTTACAAGACTCACGTAACAATATTGCAGCAGTACGCACACAATCGAAGCGCAGTAAGGATGGCTAGTGTAACTAGCAAGAATACCACGAAAGCAAGAAAAAGAAGTACGCTATTAACTATTAACGTACCTGTCTCTTCCGAAACGAATGAGTACGATGAGAGAGCTCTCTCTACCATCGATGAGGTTAGTCT
+
@A;;66>CCCB999<=;;;@@B9968<::74444888:8?@;>>?B>BB?C?BBCBCBBB5B@BCCCBBA>===25455555$5549.55)5;;8;<;>=;>994.44.4:;7;<<=ABABBCCBBBGJCAECA@=@AA@@AA@5;4;?@;?@@CBBCB?CCCBBB>>>:88917?<<<679807>;@<1<=5:88888;;9)/(/333(.(..//<:>>?@;9;*0*///(///)/<<;<<>>8778@BBBBBBBBBBB@A@:676//---.(.(.7944
@ATNG8:01952:03402
GATGGTAGTATCTGCACACTCTGTCCAGAAGATCCAGGAACTCTAGAAGAATTCAGATTTTTAACAACGAGAAGTAAACGTAAAAAAGAAGGTTTTACAAGACTCACGTTAACAATATTGCAGCAGTACGCACACAATCGAAGCGCAGTAAGGATGGCTAGTGTAACTAGCAAGAATACCACGAAAAGCAAGAAAAAGAAGTACGCTATTAACTTATTAACGTACCTGTCCCTTCCGAAACGAATGAGTCTGTATCTATGTGTGCGCTACCATCGAATAGGTTAGTCT
+
:455399:::;<<==>>>>655<5505<:5:7//)//27288>:::=980;>6/////888'84/3,3////(/666.//444444#44.56;<<0><<8<><BB@<@@4949@;@@@:>:945;;;BBA?>>@@A<@@AA<@@AABABC=@=@@@=ABBAAC>?;?::8>>:==87733773333&3883/////$/72...668779+5-22+29496:8??C@=@99:4:=?:?A?6:00+00/>=9>337>>?????>72297775566622,22206+22222
@ATNG8:01952:03405
GATGGTAGGCGACATACATACGCGCCAGAAGATCAGGAACTCTAGAAGAATTCAGATTTTTAACACGAGAGTAAACGTAAAAAGAAGGTTTTACAAGACTCACGTTAACAATATTGCAGCAGTACGCACACAATCGAAGCGCAGTAAGGATGGCTAGTGTAACTAGCAAGAATACCACGAAAGCAAGAAAAAAGAAGTACGCTATTAACTATTAACGTACCTGTCTCTTCCGAAACGAATGAGTACGTGTGCGACGTGTCTCCTACCATCGAATGAGGTTAGTCT
+
<84404<@?=A@@966ADCCCBB;;:;CH@DCCC;;8;>BACCCCC@CC?C@A@A@@@@@0A>BCCBABCCFEE=@;;;BBA,BB>C5;<;-;BD=:;;BBBBBC@B?BB?BBB>AABABBCCDCCCDCCCD@CCAA>BBBACCBB?BADBB@BCBBBBCC@CCCAAB@BB?BAA298899+9>>;999:::%0=5:000@@AAA=A<@>>><?<?ACCD@BBBBB@?:?=??@;@BB=??BBBBBAAA>?>@C???AABBA=ACC>>===A<@@>>:=;@CBAA
@ATNG8:01954:03432
GATGGTAGCACGACACGACGATGTGTACTCATTCGTTTCGGAAGAGACAGGTACGTTAATAGTTAATAGCGTACTTCTTTTTCTTGCTTTCTGTTGGTATTCTTGCTAGTTACACTAGCCATCCTTACTGCGCTTCGATTGTGTGCGTACTGCTGCAATATTGTTAACGTGAGTCTTGTAAAACCTTCTTTTTACGTTTACTCTCGTGTTAAAAATCTGAATTCTTCTAGAGTTCCTGATCTTCTGGTATGACTAGTGTACTACTACCATCGAATGAGGTTAGTCT
+
55<=9<@BA:5556@;AD@;99;@ABB@@A;;2;ABA=CB?B?BDCCCDD@BB@@?>@=@D:9196:8;;>;?;@288;<=+==7=88817622+26755+2737778//)-33-/.774<AB<A==<<88787;>@@A<=>>@>==>??BBBB>>=5;::5;=:>;@A?;;;?>=59::;;/::?9>=A@@/=<777.3-----795729><>*955//)/.554;AAB=::5:;>>=99;-//=7=::>>;;;=>=::==///==9=@?==7=<::5717:933
@ATNG8:01955:03432
GATGGTACGTGCGTGAGAGAGAGACCAGTAGATCAGGAACTCTAGAAGAATTCAGATTTTTAACACGAGAGTAAACGTAAAAAAGAAGGTTTTACAAGACTCACGTTAACAATATTGCAGCAGTACGCACACAATCGAAGCGCAGTAAGGATGGCTAGTGTAACTAGCAAGAATACCACGAAAAGCAAGAAAAAAGAAGTACGCTATTAACTATTAACGTACCTGTCTCTTCCTGAAACGAAATGAGTACTGTATCTATGTGTGCGCTACCATCGAATGAGGTTAGTCT
+
/77:7:///<<<;<<<<;>>==996:?<<==<<<550589894439433/36;8777777'7,3389:87798:1////////#/6(/)/77&//;6:999<4445.35;;055=7::89;>55544;565<<9<:>769<</0///,9=AAB>BB>==847/7?>99/;>><///496/222&222+255555$55.522288677496999;27255;<>:>5546--(-(--55,5---(-993338::<:66//////99933227276666.588827178444
@ATNG8:01956:03404
GATGGTAGTAGTACACTAGTCATACCAGAAGATCAGGAACTCTAGAAGAATTCAGATTTTTAACACGAGAGTAAACGTAAAAAGAAGGTTTTACAAGACTCACGTTAACAATATTGCAGCAGTACGCACACAATCGAAGCGCAGTAAGGATGGCTAGTGTAACTAGCAGAATACCACGAAGCAAGAAAAAGAAGTACGCTATTAACTATTAACGTACCTGTCTCTTCCGAAACGAATGAGTACGTGTGACGTACGTGAGCTACCATCGAATAGGTTAGTCT
+
BBBD@:;95559;;??;;9<<955;8<:>;00/:<<6>9;;;;;;=9=<8<7555;:??=+=8===:988888807799999(9;.506AA4??B<?;:;:9:==4;2:=:999458859@B;AABBBBBBB@@@?@<??887;:;+0+0/0)/:::@99948898///;;:::67333,333,32222$29+2222:882.*.57778*.).7///6===>===48-337*387,3388<<:>777=>?>:::;:@=><=?:.3733;4@:=8=798833
@ATNG8:01958:03400
GATGGTAGTATATCGCGTCGCTATCCAGAAGATCAGGAACTCTAGAAGAATTCAGATTTTTTAACACGAGAGTAATCGTAAAAAGAAGGTTTTACAAGACTCACGTTAACAATATTGCAGCAGTACGCACACAATCGAAGCGCAGTAAGGATGGCTAGTGTAACTAGCAAGAATACCACGAAAGCAGAAAAAGAAGTACGCTATTAACTATTAACGTACCTGTCTCTTCCGAAACGAATGAGTACGAGAGAGCACACGTGTCTACCATCGAATGAGGTTAGTCT
+
<<=>@CCABBBCCCCCDCCBBBCCCACCC?CBBAAA@C?CCC@@@C?CE@C@?=>:99999%9<ABCBBBBBAB>A@@?@@@@000,0:===5@>@<998>ABCCB@B?@@=989?CA@?CBBBCDDCCCCCC@CBCC?C@AABBBA?@=@??<@CBAACBB?BCCCBB>BB>BBB:<<777)99999999(7?<A787CBAAD:=:=@@@;>;>ACCC@CCBBBCB?A@A@A=ABB?AAABCBCC@@@B@@@BBBBBBBBBBBA?B897?>AA>>:>;@C;;;
@ATNG8:01958:03433
GATGGTAGAGAGACTGTAGCGCACCCAGAAGATCAGGAACTCTAGAAGAATTCAGATTTTTAACACGAGAGTAAACGTAAAAAGAAGGTTTTACAAGACTCACGTTAACAATATTGCAGCAGTACGCACACAATCGAAGCGCAGTAAGGATGGCTAGTGTAACTAGCAAGAATACCACGAAAGCAAGAAAAAGAAGTACGCTATTAACTATTAACGTACCTGTCTCTTCCGAAACGAATGAGTACCTCTCAGACGCTCGTACCATCGAATGAGGTTAGTCT
+
ACAA?BBCBCCBBBABBBBBDCBBB=BBB?BBB@;;9;?BABABBC@BB?B?AAA@@@@@.@?@@A???BBBBB=BBBBBAA2@@<@=AAA9BBCBFFBB@CBBB?B@BB?BBB6;:::;CAABCFCEDCBB@B@@@<@?@AADAA=A?B;;7;B@@@BBB@BFDABA?BB?CCC=@@999+3;7875668(5=9@>>>ABAAA;?;?ABC:=:88;BA?CBBBBDF?B?CCC>CDD@AAACBBB?BAAACBA==>>>>>AA=AAAAB>@@??>?=ADBBB
@ATNG8:01960:03444
GATGGTAGAGTATCATGTGTATCTCCAGAAGATCAGGAACTCTAGAAGAATTCAGATTTTTAACACGAGAGTAAACGTAAAAAGAAGGTTTTACAAGACTCACGTTAACAATATTGCAGCAGTACGCACACAATCGAAGCGCAGTAAGGATGGCTAGTGTAACTAGCAAGAATACCACGAAAGCAAGAAAAAGAAGTACGCTATTAACTATTAACGTACCTGTCTCTTCCGAAACGAATGAGTACGAGAGAGCACACGTGTCTACCATCGAATGAGGTTAGTCT
+
4444.49=ACDGCCC:9;CBB@A@A>A?@<@@;>?@>@@BBCCCCC?CC9979?C9999:.;?CCICCCCDBB@6??:::;:';>4=4999&4<=:=BABBBCCC?B?BB?CBB?BBBBBBCCCCCEDBB@C?CGBB@BBA@BB@@>A@CBB@CBBBBBBB?BBBBAA?BC?BB@7<;==<8<9949ABCC3CDAD988A@AAD:=:>@@@:>:=@CBB?BBBBBBC@C@CCC=CDD@::9BBBCBB@@BAAABCBBCBBBBBBB=@BB>@<@AAA7:4:B@@@
@ATNG8:01962:03422
GATGGTAGTGTCATATGAGAGTGTGTACTCATTCGTTTCGGAAGAGACAGGTACGTTAATAGTTAATAGCGTACTTCTTTTTCTTGCTTTCGTGGTATTCTTGCTAGTTACACTAGCCATCCTTACTGCGCTTCGATTGTGTGCGTACTGCTGCAATATTGTTAACGTGAGTCTTGTAAAACCTTCTTTTACGTTTACTCTCGTGTTAAAAATCTGAATTCTTCTAGAGTTCCTGATCTTCTGGTAGAGCGTGCATATATCTACCATCGAATGAGGTTAGTCT
+
==55049;;455::<<666<<<=BB???@@=B?C??A=?B:D:B==>>;;7;<<55058=6669?8B=<<<<::;744444$4<5:;?>/5555.5<=5<<466=>CC@CCCCCCCC@CCB?B=@@A9:5?>8>>00+/00//;5559;::<<::39::.448<:=9:45>?@B999DDD9C?A?;;CC9A=?@A000=>@A@AAB4:;9:$599997;7<<:>:999//,/4::///;75567;;99>95555555999;<;;./----(,,,-(/)//59;
@ATNG8:01968:03430
GATGGTAGCGCACACATAGATACAGTACTCATTCGTTTCGGAAGAGACAGGTACGTTAATAGTTAATAGCGTACTTCTTTTTCTTGCTTTCGTGGTATTCTTGCTAGTTACACTAGCCATCCTTACTGCGCTTCGATTGTGTGCGTACTGCTGCAATATTGTTAACGTGGGTCTTGTAAAACCTTCTTTTTACGTTTACTCTCGTGTTAAAAATCTGAATTCTTCTAGAGTTCCTGATCTTCTGGATAGCGACGCGATATACTACCATCGAATGAGGTTAGTCT
+
AA@>>@?DCCEBBBBCCCCBCDCDAA@BBDCC@ABAB=AA@B@BBABABB?BCBA@<@=AA@B<C?B@@@CBA@B<;;;;;);?9;;?=5?>@B@BDC?AA9<;BCCD@BCCCCCCC@CCC?C?CCCCBCCC>AADD?BAICCDBBBCCCCAA@B?BBD@CC?C?AABBB<BCC;;;DCC:C?B=;;;;;*;BBCC?CCFECBBBBC?BBBB.<;A@B7;6;C?@@@CCCD?C@;;;CCC@BBG@BBCCCAB:;;<;;BBABBBB?<<;;B?;;:A=A<@AAAA
@ATNG8:01976:03409
GATGGTAGGAGACACGTCCACACGTACTCATTCGTTTCGGAAGAGACAGGTACGTTAATAGTTAATAGCGTACTTCTTTTTCTTGCTTTCGTGGTATTCTTGCTAGTTACACTAGCCATCCTTACTGCGCTTCGATTGTGTGCGTACTGCTGCAATATTGTTAACGTGAGTCTTGTAAAACCTTCTTTTTACGTTTACTCTCGTGTTAAAAATCTGAATTCTTCTAGAGTTCCTGATCTTCTGTGTCTGATCTGTATCACTACCATCGAATGAGGTTAGTCT
+
55==:=BD@CCCBCBBA@?BACBAAACCCCC@EBBB>BCAD@D@BBDCB@BBBAB@B@CBCC?C?A@@AABDCC@BA@@@2?@>ACCD>AAAC?BBC=>>9>=?B@A>BBCBBA==9>?C6868;;9;:8:=@@?A<AAA=;<>??===AA=;>:>@A=AA=A9??AAAAA??=@AAAA5A;?=A=>>C/AA877.866///<::=:>CCC/>==>@<@<>><>AA=<<=-/,/=7;;@<>>@@@@???CB;;;??>>>@@@@;???=<6<>>@<@<@@?>>
@ATNG8:01976:03412
GATGGTAGGCACTGCGCACACATCCCAGAAGATCAGGAACTCTAGAAGAATTCAGATTTTTAACACGAGAGTAAACGTAAAAAGAAGGTTTTACAAGACTCACGTTAACAATATTGCAGCAGTACGCACACAATCGAAGCGCAGTAAGGATGGCTAGTGTAACTAGCAAGAATACCACGAAAGCAAGAAAAAGAAGTACGCTATTAACTATTAACGTACCTGTCTCTTCCGAAACGAATGAGTACTATAGACTATCTGAGACTACCATCGAATGAGGTTAGTCT
+
:@@;8<<<9:45554;9<;;;<;<@7?=>8;/////)/4778///;7;:48449433<<<+<8@@;:::=;;:;13344444$55.55:<<2<>>:<<@CCCCGD?C@AC?BBC?BBAABCCCCCCCDCBBB@BBBB?AB???A??<@?B@@=@ABBBBBC?BBDBBB?BB?BBB>BAAAA9@>>;88988(8@:A888AAA>?7:7;>CC:=:>@BBB@BCAA@A@;@<???9@BB>BACFCCCBABCCB=>==AAD@??CBBB@CDCAA=@A??<??AC???
@ATNG8:01977:03448
GATGGTAGAGTATCATGTGTATCTCCACGAAGATCAGGAACTCTAGATGAATTCAGATTTTTAACACGAGAGTAAACGTAAAAAGAAGGTTTTACAAGACTCACGTTAACAATATTGCAGCAGTACGCACACAATCGAAGCGCAGTAAGGATGGCTAGTGTAACTAGCAAGAATACCACGAAAGCAAGAAAAAGAAGTACGCTATTAACTATTAACGTACCTGTCTCTTCCGAAACGAATGAGTACATAGATATACGTATAGCTACCATCGAATGAGGTTAGTCT
+
//::299<666<<<=>><@BA:4/:3---50--///;.505=:>>/0/00+0*/77::===+=:?CCCC==9CCB=BA@@AAA2AB@C@BGG;CCC@BBAACDD??=B@AA=ABB=AABABBDCCCCECDEBA<@A??<@CB@BB@A>B?CCC?BBBCBAAB?BBABBB?BB>???188887*:==9?AAAA3=>:=888>>>BA:=:=@@@<?;?ACCC@CCCBBBB<@=AAA;A:;5;A@@??@BAAABA@AAAAABAAA=?>A<??A==5;;88189=@999
@ATNG8:01941:03454
GATGGTAGTGCGTGTGAGAGAGACCCAGAAGATCAGAACTCTAGAAGAATTCAGATTTTTAACACGAGAGTAAACGTAAAAAGAAGGTTTTACAAGACTCACGTTAACAATATTGCAGCAGTACGCACACAATCGAAGCGCAGTAAGGATGGCTAGTGTAACTAGCAAGAATACCACGAAAGCAAGAAAAAGAAGTACGCTATTAACTATTAACGTACCTGTCTCTTCCGAAACGAATGAGTACATAGATATACGTATAGCTACCATCGAATGAGGTTAGTCT
+
>>C>@CBBBBBCFCCCCCCCBBCCC=CED?CCBBBCC@DABBBCC?BB?D?CA@@@CCC3C>AAB@@@BABBB;@A;;;;;*;A@A5;;;.;@A>AAACCCCCC@D@CC?BBB=@?DBDBCCCDDCCCCCC@BB??<??A?@BBB>B?DAB?BDCCCAAC?AA??@B@BC@>>>?BBABA<A??9=<<<?.:>9@887?AABD=A5::BB<?:?@BBB@CCCBBBB?B?BDE=CBA?BCCCCCCAAAAAAAAAAAAA?>>>B??<???A@<?A>>;>;?BB??
@ATNG8:01941:03484
GATGGTAGTGTCATATGAGAGTGTGTACTCATTCGTTTCGGAAGAGACAGGTACGTTAATAGTTAATAGCGTAACTTCTTTTTCTTTGCTTTCGTGGTATTCTTGCTAGTTACACTAGCCATCCTTACTGCGCTTCGATTGTGTGCGTACTGCTGCAATATTGTTAACGCGAGTCTTGTAAAACCTTCTTTTTACGTTTACTCTCGTGTTAAAAATCTGAATTCTTCTAGAGTTCCTGATCTTCTGGACAGAGTGTGCAGATACTACCATCGAATGAGGTTAGTCT
+
:7//+//:<<<<>>>>=<CCB@@@@?<<<994:>444)4:5:5666<@;0*07900*/477;C9;8;AA;@59.4@.44:::$444(48:<)4555.5<<7<<8<;;;BD@BBBCCDCI@CAA=@<@@BB@AAC@CBBB@DAAACBBBBAA@CCCBC@@AA@BB>A8;;BA@@@??;=<<<<0=6<;@BCCC197BCC<@?@@BA>>??<;@@?0;00/<6=;BC?>>>@??@:@<88999::??@=@@@AAAAA?@?BBBCBBBBB??;;<=488894:9>;;:>
@ATNG8:01944:03498
GATGGTAGACACGTGTGCTCTCTCGTACTCATTCGTTTCGGAAGAGACAGGTACGTTAATAGTTAATAGCGTACTTCTTTTTCTTGCTTTCGTGGTATTCTTGCTAGTTACACTAGCCATCCTTACTGCGCTTCGATTGTGTGCGTACTGCTGCAATATTGTTAACGTGAGTCTTGTAAAACCTTCTTTTTACGTTTACTCTCTTGTTAAAAATCTGAATTCTTCTAGAGTTCCTGATCTTCTGGATAGCGACTCGATATACTACCATCGAATGAGGTTAGTCT
+
AABB@DCCCCCBBCCBBCBBAAACFCBCCBBC?BBBB>BB@B?BAA@BB@=?@A@@=A?AAAD@C?AABBBDCCC>AAAAA/AB??;;;7>BBA>A7819<8::9=9>9@@@???994:=>;@<@A?@=<<@=DB==9@>@>>>?@@A@???@@@:;<<<@A;A;@@@@@AA>>9@@@A@5@;A797777*7;---(--6---606<)8888(59:;@:@;BB:==<///<9=7<=;;:?;>>><AAAA>==>>>>=<<@@??==9>>>>>8<<AA;?;?A=99
@ATNG8:01946:03476
GATGGTAGAGTACAGTGTAGTAGACCAGAAGATCAGGAACTCTAGAAGAATTCAGATTTTTAACACGAGAGTAAACGTAAAAAGAAGGTTTTACAAGACTCACGTTAACAATATTGCAGCAGTACGCACACAATCGAAGCGCAGTAAGGATGGCTAGTGTAACTAGCAAGAATACCACGAAAGCAAGAAAAAGAAGTACGCTATTAACTATTAACGTACCTGTCTCTTCCGAAACGAATGAGTACACACTCTCATATGACACTACCATCGAATGAGGTTAGTCT
+
AB?;>@BBBCBCCCFCCCBBCDDDD@DAA?BCB@@A@B@BBCBBCC@CC<><>A><?BBB2B?BBBDBBFFBBA;>@;;;;;*;B>C5::909<>:?<=CACCBB>B?AA>ABB?AAACDDDBBBCCCBBBC@CDDD@B????@:94;?B;;:;BBDCCCC@AAADBB?BB????=A@@@@;@@@>BCCFD3@@=?888B@@@A;@;@BBB:=:=@BCC@BB@@@BC=?=?DG=BAB?BCCCCCCCCBBBBBB??AADDDCDCCC@CAAAB@CBBB?A?B@@;;
@ATNG8:01954:03465
GATGGTAGGCGTGTGAGAGTCTGCCCAAAGATCAGGAACTCTAGAAGAATTCAGATTTTTAACACGAGAGTAAACGTAAAAAGAAGGTTTTACAAGACTCACGTTAACATTATTGCAGCAGTACGCACACAATCGAAGCGCAGTAAGGATGGCTAGTGTAACTAGCAAGAATACCACGAAGCAAGAAAAAGAAGTACGCTATTAACTATTAACGTACCTGTCTCTTCCGAAACGAATGAGTACTATGTAGAGCTCTATACTACCATCGAATGAGGTTAGTCT
+
>;===A<@;@B;;5;??ACBBCCCC>CF?CCCBA@6;5;=BBBCC@BC?A=?4555555$57=>@>>==<554(3834444$4:5:.444&4::5:555;<;<;6:6:AB?BB@BBBAAAABAAABBC?;;8;@@@9;97873<<8A8=>=>A>>>BAAC@BBBBBB?AA>ABA=AA::39<<;89999(9@;A@A997<<<7=>777F>A<>78779=;<52296;499=0544-38:9333::::::;;<;::B:?:=777288<=<8<<86/71977::
@ATNG8:01955:03474
GATGGTAGCGCATATCAGCCAGCCCAGAAGATCAGGAACTCTAGAAGAATTCAGATTTTTAACACGAGAGTAAACGTAAAAAGAAGGTTTTACAAGACTCACGTTAACAATATTGCAGCAGTACGCACACAATCGAAGCGCAGTAAGGATGGCTAGTGTAACTAGCAAGAATACCACGAAAGCAAGAAAAAAGAAGTACGCTATTAACTATTAACGTACCTGTCTCTTCCGAAACGAATGAGTACGATGAGAGAGCTCTCTCTACCATCGAATGAGGTTAGTCT
+
?@>;=@>CDEDDABACCCD?BBDD>CCJACAA@00+0<@>ACCDC@BA>A?CBBACCCC2C?BBCBBBBBBCC>A>@@A@@,@@<@<A@@7AA@=AA@BBB@@A=@@CC@CCC@BBBBBCCDCCADDCDCC?BBA@>@BBBBBBA?B@D::;:BBCCCCC?@@@BBB@CF>999299999,9<@;=:::::%7:69///=;>>A3837<=?1818ABBC@CCCA@@@3939==6=@?:99:CCCCAABAACB>?@@B>====::;=B?>=><?>::5:9=A?::
@ATNG8:01955:03480
GATGGTAGCTCACGTACGTCACACGTACTCATTCGTTTCGGAAGAGACGGGTACGTTAATAGTTAATAGCGTACTTCTTTTTCTTGCTTTCGTGGTATTCTTGCTAGTTACACTAGCCATCCTTACTGCGCTTCGATTGTGTGCGTACTGCTGCAATATTGTTAACGTGAGTCTTGTAAAACCTTCTTTTTACGTTTCTCTCGTGTTAAAAATCTGAATTCTTCTAGAGTTCCTGATCTTTTGGACGACGCGCACTGACACTACCATCGAATGAGGTTAGTCT
+
;BBA666>>???==?@<;;>C@@@ABD@@A;?4=?@@;@B?C@DBAA;;;69@@@A>A<@@;:7:?BBCCCBCCCACCDDD5CC?BACF=BCBB?BBB>BC:;;BB;;8;CBBCCBB@CBB?B@BBB@ABCC9=>9829@BBCDBB@>BCB;;:A:>=><@@8=8:;:>>AA:;7;??AA6A<@988888(9@9:9266//.5336(/...$..677,2,28.337...727022------&-25655599:977;=655>>9<589>>>=???C=A=A>===
@ATNG8:01957:03473
GATGGTAGCAGACGTGACAGAGCGCCAGAAGATCATGAACTCTAGAAGAATTCAGATTTTTAACACGAAGAGTAAACGTAAAAAGAAGGTTTTACAAGACTCACGTTAACAATATTGCAGCAGTACGCACACAATCGAAGCGCAGTAAGGATGGCTAGTGTAACTAGCAAGAATACCACGAAAGCAAGAAAAAGAAGTACGCTATTAACTATTAACGTACCTGTCTCTTCCGAAACGAATGAGTACAGAGAGTACGATATGTCTACCATCGAATGAGGTTAGTCT
+
CBBC?BBBCCABBA666>@<ABAAA:==<<>BC@@;::?BAABCGD@BC8;8:CBBDCDD5B@CCDCC@CICCCD>BB:::::*;B>B5<<;*;CB?BBBDFCCBC?B?CC@C??>?CBBBAAACCDDCCCCC?BBBD@D@@@BB;:6;?C@A?ACDDCBBD@BBBCCB?CG>BBA=>>::9,888/8>>>>.=A288??BBAA>:>=BBED9<9=ACCC@AAAACCC@D?BBC>BBCACBBABCCCBBBBBBBBBBBBBCBBBBB>BB>>>::;:@<@=BBD=>
@ATNG8:01967:03471
GATGGTAGGAGACACGTCGCACACGTACTCATTCGTTTCGGAAGAGACAGGTACGTTAATAGTTAATAGCGTACTTCTTTTTCTTGCTTTCGTGGTATTCTTACTAGTTACACTAGCCATCCTTACTGCGCTTCGATTGTGTGCGTACTGCTGCAATATTGTTAACGTGAGTCTTGTAAAACCTTCTTTTTACGTTTACTCTCGTGTTAAAAATCTGAATTCTTCTAGAGTTCCTGATCTTCTGGTGAGATATGCATGATGCTACCATCGAATGAGGTTAGTCT
+
<@==@BBB@BCDCFBCBBCCDCBBCFCGCCFF@CCCC=BB>A=AA@@A@@=@CBAA@C???@B?D@BBBCBBB?><>BBBD3A>:?988)5=<=8@>@;@A?BBBCBB?B>A??>@@;@AA;>;>@>=>=>A=B@??<@@@===?BBAA>>><==9====@@<@<ABAAAAAAA;??ABA5A<@:====</<?;>>9>??@@@?<==:=AAB/A:::D<A:=?<A@@@>><;?9>>>>>>588A=888???>>@A??@A8:899949///947766067====@
@ATNG8:01974:03492
GATGTAGCGCACACATAGATACAGTACTCATTCGTTTCGGAAGAGACAGGTACGTTAATAGTTAATAGCGTACTTCTTTTTCTTGCTTTCGTGGTATTCTTGCTAGTTACACTAGCCATCCTTACTGCGCTTCGATTGTGTGCGTACTGCTGCAATATTGTTAACGTGAGTCTTGTAAAACCTTCTTTTTACGTTTACTCTCGTGTTAAAAATCTGAATTCTTCTAGAGTTCCTGATCTTCTGGAGATATCATCAGCGAGCTACCATCGAATGAGGTTAGTCT
+
CBBBD>CCBBB@AACBCBBBDCBACAA<<5925ACD>FD<A=BCCCCCCAA@?@@=A>AB@@>@?ACGC;;;@@>;;;;;)9:7;=>>7@<AB>@@@<AC?AAABAB>BCCBBBAA?ACC@CABAABAABB?AABC>BBB<;<A@;;;A?@?@@;@@@?CC@C8:9@@@?@@@;?;;;;-;;@<@@CCC5;;;BE=ABCBBBCBDCFFLED2B;;;@?A<AF@CCFA@@B?B?BB@@@B?;;;=AA:;:B;;;@@;;:@:;:AD=@999<2999920:=<>00
@ATNG8:01976:03456
GATGGTAGCGAGCGAGTGTGTATACCAGAAGATCAGGAACTCTAGTAGAATTCAGATTTTTAACACGAGAGTAAACGTAAAAAGAAGGTTTTACAAGACTCACGTTAACAATATTGCAGCAGTACGCACACAATCGAAGCGCAGTAAGGATGGCTAGTGTAACTAGCAAGAATACCACGAAAGCAAGAAAAAGAAGTACGCTATTAACTATTAACGTACCTGTCTCTTCCGAAACGAATGAGTACCTCTCAGACGCTCGTCCTACCATCGAATGAGGTTAGTCT
+
?@;526>BCCCBBABBDDBBBECCC?CCC?DDDC@@>@>AABBBBBBCB>B>BC???@@@2AADCCBCBAB@?>8AC;;;;;$:@<@4:9909@@=BBBBDCBCC>A>@@;?>><>BBBCAB@CCCCDBBCE?DCBD?BBBBBC??<AAD99;:CCCCCCC@CCC????BC>BBB@BB@??8??=9?@@@@2@C?B@>>BCCB?9>;?AAA<><>ACCC?CCBBABB=A?BBB<BAA?AADCBBA?@AABBBBBBBBBBBB>A@D@>>>>>:9;88698<BBBB
@ATNG8:01928:03537
GATGGTAGATACTCGCTGATACACCCAGAAGATCAGGAACTCTAGAAGAATTCAGATTTTTAACACGAGAGTAAACGTAAAAGAAGGTTTTACAAGACTCACGTTAACAATATTGCAGCAGTACGCACACAATCGAAGCGCAGTAAGGATGGCTAGTGTAACTAGCAAGAATACCACGAAAGCAAGAAAAAGAAGTACGCTATTAACTATTAACGTACCTGTCTCTTCCGAAACGAATGAGTACGTGTGACGTACGTGAGCTACCATCGAATGAGGTTAGTCT
+
@A@>?B@A@@@@B;9;BAFBBCDCC>BBD?;00@00+0;>????>B?CC?B?BA@==;;>1>?BBCCDCBB>>=7;8::;;.;C=A5;;;&9;@6@A=BECCCC@B@BB?BCC?BBA?@@DBCBCCCBBBC@BB@@<@>>>BBBD>@=@997:CCCCBCB?ABBBBB?BC?>>??AA99929>=99999:(8@:?888@AA@?;?8>>AA=A=A@B::6:AA@?BB?@:@@?8@0000@@@CCCBBBBCCCCCCBBBBAAACCC?C@@@C@BBAA>A?AAA>>
@ATNG8:01931:03545
GATGCTCTGCTCTGACTCTCGTACTCATCGTTTCGGAAGAGACAGGTACGTTTAATAGTTAATAGCGTAACTTCTTTTTCTTGCTTTCGTGGTATTCTTGCTAGTTACACTAGCATCCTTACTGCGCTTCGATTGTGTGCGTACTGCTGCAATATTGTTAACGTGAGTCTTGTAAAACCTTCTTTTTACGTTTACTCTCGTGTTAAAAATCTGAATTCTTCTAGAGTTCCTGATCTTCTGGATATGAGTGACTCGTGCTACCATCGAATGAGGTTAGTCT
+
88-//444;9::;;>5557/////----/899/-/)/)/7756<<4//////)/2///7)/)////5558<<466@@@)65.48990///-(-66(-/)//7::;7;=>>B996666?C<@?B@:99A=@@6986@A=B;??<554<888;695579939)////55>=>7<5555&5./2/////$//99;1?6655;95554999;(9::55.549;5:97/0/838188=;;;;?>B?BBAA@ACBB@@@@@@@@ABC?A@?AC?::;B?B=?@A@@
@ATNG8:01933:03531
GATGGTAGCTCTGCTCTGACTCTCGTACTCATTCGTTTCGGAAGAGACAGGTACGTTAATAGTTAATAGCGTACTTCTTTTTCTTGCTTTCGTGGTATTCTTGCTAGTTACACTAGCCATCCTTACTGCGCTTCGATTGTGTGCGTACTGCTGCAATATTGTTAACGTGAGTCTTGTAAAACCTTCTTTTTACGTTTACTCTCGTGTTAAAAATCTTAATTCTTCTAGAGTTCCTGATCTTCTGGATACACTCATGTGCACCTACCATCGAATGAGGTTAGTCT
+
;;;<<@AACCDC@@ACCCCCDDCBBACBEE@@>@CDE>BA=A?CBBBBBDACCCCB?B@BCDC@D@C@AADDDCB>;;;;:*;B?BCDC=BBBB@BCC?CC=@@@CCDACCBAADDD@BCC?B?ECDDABAC?CCCD>A@CBBBBBBDDBBBBBB?CBB@BB>A>A?@@DFDDEBCBBBB7B?B=BCBCB0AA;;;6<BCCCCCA@@5;;;;*;@@<@?B?@@>@ACCBBA?B?BBBBBB?B@A=ACCCDCCBBABABAAA@DCD@B>??@=999B@B?CFC:;
@ATNG8:01934:03539
GATGGTAGGCGTGTGAGAGTCTGCCCAGAAGATCAGGAACTCTAGAAGAATTCAGATTTTTAACACGAGAGTAAACGTAAAAAGAAGGTTTTACAAGACTCACGTTAACAATATTGCAGCAGTACGCACACAATCGAAGCGCAGTAAGGATGGCTAGTGTAACTAGCAAGAATACCACGTAAGCAAGAAAAAGAAGTACGCTATTAACTATTAACGTACCTGTCTCTTCCGAAACGATGAGTACGATGAGAGAGCTCTCTCTACCATCGAATGAGGTTAGTCT
+
A@?<?BCC@DBBBBBECCC@@ABBB7BDD@CCCCBB@C???CCCCG>@@>A@BBCBBCBC3C@BBAAABCBBBD>BBBB@@@/992:9???5?AC?BB>>@@@@@8:8;A;???7::=<A@@>@>@AA@@>><@><<:=>=9;;//+/588?=A@@@@AAA<A>>>BC>BB>B=<4;;9::3;@@<@BBBB3BC?CCCCB@@@B>B>BBBB:=;=BBBA;>>==;??==6===49///6396:://///=AB@@@@@>>>@B@@;?AAAA=:::@<@<@@@@;
@ATNG8:01935:03528
GATGGTAGTATAGAGCTCTACATAGTACTCATTCGTTTCGGAAGAGACAGGTACGTTAATAGTTAATAGCGTACTTCTTTTTCTTGCTTTCGTGGTATTCTTGCTAGTTACACTAGCCATCCTTACTGCGCTTCGATTGTGTGCGTACTGCTGCAATATTGTTAACGTGAGTCTTGTAAAACCTTCTTTTTACGTTTACTCTCGTGTTAAAAATCTGAATTCTTCTAGAGTTCCTGATCTTCTGGTGAGATATGCATGATGCTACCATCGAATGAGGTTAGTCT
+
:<<=;@>BB=C;?;<=666;;99;:9444:>?;?@@@9@B?B@BBBDCAB?BBBBB?B?CCBB?B?BBBBBBB@A@98776$8=17;@@9@CAA>AAB=@>:=<?A??;>@A??A=>:??@:<:===>>@@@;AAAA7?>?=::;>>BCAA>>>@<@@@=>><><A=<=AAAAA;>>@@@5@<@;??>??/=A99809<><<>@???<AAAA/A>??@<A<=<:=A@?>>><@<@>>>AA999;5///999@AAA=99966673606///939;99596///:7
@ATNG8:01938:03530
GATGGTAGGCGTGTGAGAGTCTGCCCAGAAGATCAGGAACTCTAGAAGAATTCAGATTTTTAACACTGAGAGTAAACGTAAAAAGAAGGTTTTACAAGACTCACGTTAACAATATTGCAGCAGTACGCACACAATCGAAGCGCAGTAAGGATGGCTAGTGTAACTATCAAGAATACCACGAAAGCAAGAAAAAGAAGTACGCTATTAACTATTAACGTACCTGTCTCTTCCGAAACGAATGAGTAACAGAGAGTACGATATGTCTACCATCGAATGAGGTTAGTCT
+
@@?A?BBB>BCCBBBCCDC@@@;;:)5<<>BB@A;;8;>BABBBAA=<;6;;AB@@?@@@.;9==000@@@@AA@:>=;9999,//(/)///&//6366868869<5:29<699;6;;@@A@@>>=>>A>>>A<>>>@;:::@:;;?;?:>=B??;;;;>>B=AABBBB;8818?>:AA===8=>>:88888+8>=A888AA@@@;@=>?>>:=8=?>=>:>===>@@<@;??E8;;;;8//;//)/888=???@???@@@@A>>>@:==>?A=<;;=9>9==///
@ATNG8:01946:03514
GATGGTAGTGTGTCTCTGAGAGTAGTACTCATTCGTTTCGGAAGAGACAGGTACGTTAATAGTTAATAGCGTACTTCTTTTTCTTGCTTTCGTGGTATTCTTGCTAGTTACACTAGCCATCCTTACTGCGCTTCGATTGTGTGCGTACTGCTGCAATATTGTTAACGTGAGTCTTGTAAAACCTTCTTTTTACGTTTACTCTCGTGTTAAAAATCTGAATTCTTCTAGAGTTCCTGATCTTCTGGGTCTCTCTCTCACGCACTACCATCGAATGAGGTTAGTCT
+
777849;?BBCEBBBBBBBCCCCCBBCBC@AA>@BCC>CC@C@BBBAABF?BAAAC>B?BC@@>A?CCBCDBCAB?A@@@@0@D=AABB9BB;;8;BB;BE9;;ABBC@CCHJCBBE@CCC@C@CCBBBCCC@CBBC@DCCAA@BBA@@@@@ABC@CBA?AC?B?AABA@AACC@B;;;;.;<@=@AAAA,@BBCB;A@A@AAEBBA5;;;;*;AA<;7;?BB?BCBBBBB@C@CCCCCC@BBCC>AAACCBBBCBBBCBA@@BB=AAA:;6:BAA@BABBBA@
@ATNG8:01950:03536
GATGGTAGTATCTGCACACTCTGTCCAGAAGATCAGGAACTCTAGAAGAATTCAGATTTTTAACATCGAGAGTAAACGATAAAAAGAAGGTTTTACAAGACTCACGTTAACAATATTGCAGCAGTACGCACACAATCGAAGCGCAGTAAGGATGGCTAGTGTAACTAGCAAGAATACCACGAAAGCAAGAAAAAGAAGTACGCTATTAACTATTAACGTACCTGTCTCTTCCGAAACGAATGAGTACACACTCTCATATGACACTACCATCGAATGAGGTTAGTCT
+
44;<8<<BBC@ABBBBBFCCCCCBB?BCB?;;;AAA>B>BAC@??B?BC?C?:;9AACCC3B?B@?>;<3//::;18///////$//(3,222&222+258888:22,249937:94999ADCCCCCBBB@CCC@CDBB?B?>>??><7>=A?@=@CABDCBB@BBBBBB@CC@AA@8<<998+8:;888889(7>9=788B@A@C:><>?>>5:7:ACBB@BB@@@BB?B@BBB=BBB?BBBBBBCBBBCBBBAABAADBAACCCC?AABBC?AA??<??BBCAA
@ATNG8:01965:03529
GATGGTAGAGTACAGTGTAGTAGACCAGAAGATCAGGAACTCTAGAAGAATTCAGATTTTTAACACGAGAGTAAACGTAAAAAGAAGGTTTTACAAGACTCACGTTAACAATATTGCAGCAGTACGCACACAATCGAAGCGCAGTAAGGATGGCTAGTGTAACTAGCAAGAATACCACTAAAGCAAGAAAAAAGAAGTACGCTATTAACTATTAACGTACCTGTCTCTTCCGAAACGAATGAGTACTATAGACTATCTGAGACTACCATCGAATGAGGTTAGTCT
+
<=<=?BDBCBCCCECDDBCCCCCEE@BBB@BCCBAB@A>A@BBBAA>AA?A?BCBBBBBB3B?CCCCAAABBCC:BBCCCDC5BA?B?BBB:CCCBGBBBCCCBB?B?CC@CBB@BBBBBCCCCBBCCCCBB?BB@@>ABBABBBB?A?B::::CBBBBBD?BBBBBB@BC@>=?;>?99929??;988888%/<5:///<@AAA8;7;@??7;7;?BAA?ABAA@BB=@=AAA<ABF?BBBBBBAAACCCAABBBCAB??@BBBE?B???F?CC::99?ABA??
@ATNG8:01967:03502
GATGGTAGGCGAGAGTGAGACGCAGTACTCATTCGTTTCGGAAGAGACAGGTACGTTAATAGTTAATAGCGTACTTCTTTTTCTTGCTTTCGTGGTATTCTTGCTAGTTACACTAGCCATCCTTACTGCGCTTCGATTGTGTGCGTACTGCTGCAATATTGTTAACGTGAGTCTTGTAAAACCTTCTTTTTACGTTTACTCTCGTGTTAAAATCTGAATTCTTCTAGAGTTCCTGATCTTCTGGGTGCGCTACAGTCTCTCTACCATCGAATGAGGTTAGTCT
+
<CBB@BCC@BBCCDCBAAFAAAA@@@DDDCDC@BBBB<BB@D>@@@BBBB?AAABA=?=@DCB@B=AAACCCCBC?CCDCC3??;?=>?7?BBB?BBC;@A<989BAA966>>BC?><>??;?<@?@??@==:=>BB<AAAA@@@@A@@@AA@?@<:<;>AA<=9>@AA>??AA:??@DE5><>6::AAA/A???@6<::::;>===0777)7<<=@=B=>=:===>===9=:=>=;--*,,22-,-/==<??>>>?A???9:96;766=177@@<@=@@@>>
@ATNG8:01969:03548
GATGGTAGGCGTGTGAGAGTCTGCCCAGAAGATCAGGACTCTAGAAGAATTCAGATTTTTAACACGAGAGTAAACGTAAAAAGAAGGTTTTACAAGACTCACGTTAACAATATTGCAGCAGTACGCACACAATCGAAGCGCAGTAAGGATGGCTAGTGTAACTAGCAAGAATACCACGAAAGCAAGAAAAAGAAGTACGCTATTAACTATTAACGTACCTGTCTCTTCCGAAACGAATGAGTACCTCTCAGACGCTCGTCCTACCATCGAATGAGGTTAGTCT
+
5:<<9<DC?BBBBDEEDDD@ABCCB8BDHGCC;;;FADCBBCBBB<@?>@@CCAAADDD3B?CCC??@BBBBF>B???@>>,99399???5?@C?BC@@AA><<;A;AA9>>>7;;==>><<=A>>><<<?8==>A;>>>?;;;=9>=A=<;<==>@@@@;@AAABB?BB>C@@7;;?A?199::=ABAB/8738AAAAB@?@<@=<<<>;C;>><<<:>>@A<<<;?9==A7ABB>BBA><<=;:::@@>>>;::::::8;DD>DCAAA<AB::6:;@?@>>
@ATNG8:01973:03540
GATGGTAGCTATACGTATATCTATGTACTCATTCGTTTCGGAAGAGACAGGTACGTTAATAGTTAATAGCGTACTTCTTTTTCTTGCTTTCGTGGTATTCTTGCTAGTTACACTAGCCATCCTTACTGCGCTTCGATTGTGTGCGTACTGCTGCAATATTGTTAACGTGAGTCTTGTAAAACCTTCTTTTTACGTTTACTCTCGTGTTAAAAATCTGAATTCTTCTAGAGTTCCTGATCTTCTGGGATGTGTGCGCAGTGCCTACCATGAATGAGGTTAGTCT
+
:8995:>===>===<<<?@===>;;;<:<<55.5==;659498=@AECBB@BCCAB?A@CCCB?CACBBBBBBBB@BBCBC3BB=A>>?8?AA@?BBC?BB<>=AAAA?BBBB?@DD=AAA:><=>>=:;;D<@@AD;??@A@@???@@BB>>>?7:;?>BB;>:>@@AAAAAA9=<<=;/:4:4998:8)9>788-8>=;;;>==>=BBBA/A???A<@<>>;>C@?=>=<@=@@@AAA<999@6@///337///@667>=B??;;;995;<?;6;7=6///
@ATNG8:01975:03546
GATGGTAGTCTCAGATAGTCTATAGTACTCATTCGTTTCGGAAGAGACAGGTACGTTAATAGTTAATAGCGTAACTTCTTTTTCTTTGCTTTCTGTGGTATTCTTGCTAGTTACACTAGCCATCCTTACTGCGCTTCGATTGTGTGCGTACTGCTGCAATATTGTTAACGTGAGTCTTGTAAAACCTTCTTTTACGTTTACTCTCGTGTTAAAAATCTGAATTCTTCTAGAGTTCCTGATCTTCTGGACAGAGTGTGCAGATACTACCATCGAATGAGGTTAGTCT
+
49447::=;65<<<799<///<;/9594////)///7.9<7<8<<;@5:5.59::<7;7@==>0:6:>@75--(-8(--888'---+/588/----8388;587,3333;AACBBBBBBC@BBB?B?CCBBBCCB@CACAAFCCCBBCAA@A@000@@;000;==;?4>>>955<:<6>9999*4.545555&44;;>3;5555555698<<<<(;5555.54;A=@A@;;:B?A=BCABBB;;;IABBBB;<<;;BADCBBBDBBB@CACCC@BBBB?C8:;BAC
@ATNG8:01977:03522
GATGGTAGAGTACAGTGTAGTAGACCAGAAGATCAGGAACTCTAGAAGAATTCAGATTTTTAACACGAGAGTAAACGTAAAAAGAAGGTTTTACAAGACTCACGTTAACAATATTGCAGCAGTACGCACACAATCGAAGCGCAGTTAGGATGGCTAGTGTAACTAGCAAGAATACCACGAAAGCAAGAAAAGGAAGTACGCTATTAACTATTAACGTACCTGTCTCTTCCGAAACGAATGAATACTGTATCTATGTGTGCGCTACCATCGAATGAGGTTAGTCT
+
:8=95999>:<<<;A666>@<@>??5:<<8<>>?;:.437:9////)/8(-)-----555$-(-:8::?@>=@?8:9;;;;;*5<7<8===0??@=@=BBCCBBD?B@AC@CAA?@?BBCCCCCCBBB@@::7;ABC>A?AA@??=?B>B;:8;@BBBCCB?AACBCB?BC?999399888+9@@98888)78<:@>==B@@@@<@====>5;5;?BBB@BBABB@?=?????:?@?<@9:49BBABBBBBBBBBBBBB?@?CCD@BBBCC?BBBC@EABB:::
@ATNG8:01928:03559
GATGGTAGCTATACGTATATCTATGTACTCATTCGTTTCGGAAGAGACAGGTACGTTAATAGTTAATAGCGTACTTCTTTTTCTTGCTTTCGTGGTATTCTTGCTAGTTACACTAGCCATCCTTACTGCGCTTCGATTGTGTGCGTACTGCTGCAATATTGTTAACGTGAGTCTTGTAAAACCTTCTTTTTACGTTTACTCTCGTGTTAAAAATCTGAATTCTTCTAGAGTTCCTGATCTTCTGGGTCTCTCTCTCACGCACTACCATCGAATGAGGTTAGTCT
+
AACCACCCCBCABBCDFDDDCBBBBBBCCDBB@BBCC>BB?B@CCCCCBB?BCBBB?B?BAAA?B>B@ABBCBAA;?AAAC1@B>B@@@8AC@B=@BB>BB;==BBBC?@AAB>>AA;@>>9>;A>>>;;;>9>>>A:=888<;>;@AAAA;??A=<<<<AA<@:===>>??>>9>>ACC5D<A999999*9=777.666///=;;@<@@A@/A===B=@=@@<ABBD<==<><@@@@@>:=<??9A>>?>?>>>@C;<<A=<9;6<<<<<8999<8<8<:::?
@ATNG8:01930:03598
GATGGTAGAGAGAGCTTTCTCATCGTACTCATTCGTTTCGGAAGAGACAGGTACGTTAATAGTTAATAGCGTACTTCTTTTTCTTGCTTTCGTGGTATTCTTGCTAGTTACACTAGCCATCCTTACTGCGCTTCGATTGTGTGCGTACTGCTGCAATATTGTTAACGTGAGTCTTGTAAAACCTTCTTTTTACGTTTACTCTCGTGTTAAAAATCTGAATTCTTCTAGAGTTCCTGATCTTCTGGATACACTCATGTGCACCTACCATCGAATGAGGTTAGTCT
+
8>@<9BBBBBBBAB;<;06<>=CGCBBCCD@@?@ECC=CC@C@BBBCDBB?BBB@@=@?BCCC@C@CDBBDBBA@=ABCAD1BB=@>>?8?B@@>ABB?AB598@ABB>AABAABB>;?>>:>=BBC>>;;;;>??@5::===>>===@@@;;;=<;;;>>=9>=>>>?AAAA@<@>>>=2>8=8=>=>=/>A???3;:====???@:<<<<.=888B=B=AA;AB@>;;;5;5;?;;;;6;=B=AAA@>>>>?@?@>>>B;>>?>?>::@966699=7=>>B=
@ATNG8:01933:03599
GATTAGAGTACAGTGTAGTAGACCAGAAGATCAGGAACTCTAGAAGAATTCAGATTTTTAACACGAGAGTAAACGTAAAAAGAAGGTTTTACAAGACTCACGTTAACAATATTGCAGCAGTACGCACACAATCGAAGCGCAGTAAGGATGGCTAGTGTAACTAGCAAGAATACCACGAAAGCAAGAAAAAGAAGTACGCTATTAACTATTAACGTACCTGTCTCTTCCGAAACGAATGAGTACTGTATCTATGTGTGCGCTACCATCGAATGAGGTTAGTCT
+
;;<7;@AABDA;;;9;EBABCCCABBBAHDDBBC?B@@@@A???=???C=99773333$34<=>@@@@==8B<BBBDCCC1CC@L@BBB7<;B=A;9:CC??@@C@BB?BBB<??AABBBBCAA@B;;<A>ACCC?BBCC@@@A=B?BAA?AA@?CBBB?CEBBBB@BB?BBB?AA99927??;<AAAA/??:=;;;>?>@@=@<@@AC;@<@BCCC?AACBA??5:6:@A=CAB>@??BDCBBBBAAAA@998>>=888>>C;>>??>:9::@;@;@ABA@
@ATNG8:01939:03553
GATGGTAGACATATCGTACTCTCTGTACTCATTCGTTTCGGAAGAGACAGGTACGTTAATAGTTAATAGCGTACTTCTTTTTCTTGCTTTCGTTGGTATTCTTGCTAGTTACACTAGCCATCCTTACTGCGCTTCGATTGTGTGCGTACTGCTGCAATATTGTTAACGTGAGTCTTGTAAAACCTTCTTTTTTACGTTTACTCTCGTGTTAAAAATCTGAATTCTTCTAGAGTTCCTGATCTTCTGGCGCTCTGTCACGTCTGCTACCATCGAATGAGGTTAGTCT
+
:=99056=ABCBBBEFDGEAAABBCECDCDAA?AAAD?BB>A=AAAACBB@BBA@A?E@BBAA?B@CBBBBA@=:422222$283;668'570(09>00,/8689;98:7:??@@AAA<AAA;?;<<<=;>=A<A=>>7;9?>>;;;AAAA@===@;:;;;>?;@<>>>??A@@@7;;>>=/>5;4;==>=='=>776.69:///;;:=4:;:;+;=;=@7;7;B<BA?????=A=AAAAAA:<<?:966633333;@=A>==>=>=;>>@AA;===>:==CDB@@
@ATNG8:01941:03598
GATGGTAGAGAGAGCTCTCTCATCGTACTCATTCGTTTTCGGAAGATGAACAGGTACGTTAATAAGTTAATAGAACGTAACTTTCTTTTTCTTGCTTTCGTGGTATTCTTGCTAGTTATCACTAGCCATCCTTACTGCGCTTCGATTGTGTGCGTACTGCTCAATATTGTTAACGTGAGTCTTGTAAAACCTTCTTTTTACGTTTACTCTCGTGTTAAAATCTGAATTCCTCTAGAGTTCCTGATCTTCTGGCGCTCTGTCACGTCTGCTACCATCGAATGAGGTTAGTCT
+
;<;=5554999955555599;:>99//////97/66@?099)/)/////)/7:1/55<<8<6::8;;6:483336;9881333(37;==+88173..'.///(///(33,33337;632288:88852226;6;999777727955*..8899<<<<655>9A;=;7556(/(/663///98)..399.;26222525$26222)27777.//55(555&222295:6:6;;;9=;99498<?===A5;;;5;7796677==77766;>???<>>666,///<595>CDCC
@ATNG8:01942:03575
GATTAGGACGAGCGTCTGAGAGGTACTCATTCGTTTCGGAAGAGACAGGTACGTTAATAGTTAATAGCGTACTTCTTTTTCTTGCTTTCGTGGTATTCTTGCTAGTTACACTAGCCATCCTTACTGCGCTTCGATTGTGTGCGTACTGCTGCAATATTGTTAACGTGAGTCTTGTAAAACCTTCTTTTTACGTTTACTCTCGTGTTAAAAATCTGAATTCTTCTAGAGTTCCTGATCTTCTGGTATACACACTCGCTCGCTACCATCGAATGAGGTTAGTCT
+
>>>7;??BBBGCCCBBBBBCBB?BDDDCBB?BBBB=BC?C@BBBCBBB@CCCCB?B@CCCD?C?BCCCC@@@C@CCDDD5CC@BBBB>BCCC@CBA;@D8;;@BCC@CCCCCBBB?BBC?C@DDBBAAAC?CBBB@CBBBCBBBBBCCCBCBB@BBB?BD@C@BBB@@ACEJBFCCCE9A=A>BDCEC5BCCCF?ECCCCCBBBBABDCB5BBBBB>A>BC?BBB@@@C?C@BBAAAC?BBFADCCCBCBBBBBCAAABCABB?BBBBC>=??C?C@CDB::
@ATNG8:01943:03571
GATGGTAGTGATACAGATCAACACCAGAAGATCAGGAACTCTAGAAGAATTCAGATTTTAACACGAGAGTAAACGTAAAAAGAAGGTTTTACAAGACTCACGTTAACAATATTGCAGCAGTACGCATACAATCGAAGCGCAGTAAGGATGGCTAGTGTAACTAGCAAGAATACCACGAAAGCAAGAAAAAGAAGTACGCTATTAACTATTAACGTACCTGTCTCTTCCGAAACGAATGAGTACTGCGTCTCACTCTCGCCTACCATCGAATGAGGTTAGTCT
+
;>@=<=?CCCDCCCCCCECC@CCC@BBB@@@@C@A?B@CBIFCCC@BB?BAD@?9999*9<?CCCGGBB::9*7=9;;;;*;C>B5;;;&9BC?ABABDCCBB?BADD?@@A>AABBBBCCCCCCEBB@?<?D@?<AB@??@?><@?ABB?BBBCCGBB?BBBBAA<>>8???399999,8<<8<@@@@2<A<@;;;AAA??=?;>>==6949AAAA?BCABBBB?B?CCC>CAA>ABBBBBAAADDA@@BBBBBEBBB@BAA>ACBBB@BB??=?=BBA??
@ATNG8:01946:03562
GATGGTAGCTATACGTATATCTATGTACTCATTCGTTTCGGAAGAGACAGGTACGTTAATAGTTAATAGCGTACTTCTTTTTCTTGCTTTCGTGGTATTCTTGCTAGTTACACTAGCCATCCTTACTGCGCTTCGATTGTGTGCGTACTGCTGCAATATTGTTAACGTGAGTCTTGTAAAACCTTCTTTTTACGTTTACTCTCGTGTTAAAAATCTGAATTCTTCTAGAGTTCCTGATCTTCTGGACAGAGTGTGCAGATACTACCATCGAATGAGGTTAGTCT
+
A@AA?B=BBCC@BACCHCCDCCBBBBBBCDBB@BCCC>CC?C?CCCCCCC?CBBBC?B?BBBB>B@BBBAAABCB@BBBBA3@A>?<<<7>AAA?BBC?BB>A@BBBB>BBB>>>??9@??;?9>?>@==<A<@>@C8==>=><???BBAA>>>A=:;;<@@<@<@@AABB@=<9=??DD;D=A966665'6=655.6/////>9:>=AAAA/A@@@A=B=@@<A>>@>??=A6::@@@@8::@<?AAA>>>?<<<:;:@@@BAA<A@@@A6:::?<@<??@@@
@ATNG8:01952:03585
GATGGTAGTAGTACACTAGTCATACCAGAAGATCAGGAACTCTAGAAGAATTCAGATTTTTAACACGAGAGTAAACGTAAAAAGAAGGTTTTACAAGACTCACGTTAACAATATTGTAGCAGTACGCACACAATCGAAGCGCAGTAAGGATGGCTAGTGTAACTAGCAAGAATACCACGAAAGCAAGAAAAAGAAGTACGCTATTAACTATTAACGTACCTGTCTCTTCCGAAACGAATGAGTACATAGATATACGTATAGCTACCATCGAATGAGGTTAGTCT
+
<<9:>ABBBCDCCCCCCCECCBA@AACBB@CB??AA=A?BBCCCBB?BC?B@A@AABBBB3B@CCAAACCC???<>@ACCCD5CC?C7;;;6;BB?;;;CBBBBB@B?BC?A@A=@?BBCCCCCCCBCCCBB?BBBB?BABA??@@<@?A@@>@CCBCBBB?BCCAA?@BC?>>>:>>999,9?>:=@A@A/=@9=///==ABB<@;@A@@<@<@@CBB?BBBA?AA<?=>CD@CBB?AAACCCCAAAA>A@AC=A@CA:=>@@>9>>@>>7;>??=?<AA===
@ATNG8:01953:03595
GATGGTAGTGCGTGAGAGAGAGACGCAGTACTCATTCGTTTGGAAGAGACAGGTACGTTAATAGTTAATAGCGTACTTCTTTTTCTTGCTTTCGTGGCATTCTTGCTAGTTACACTAGCCATCCTTACTGCGCTTCGATTGTGTGCGTACCTGCTGCAATATTGTTAACGTGAGTCTTGTAAAACCTTCTTTTACGTTTACTCTCGTGTTAAAAATCTGAATTCTTCTAGAGTTCCTGATCTTCTGGCGCGTATGTATGTCGCCTACCATCGAATGAGGTTAGTCT
+
44=>;>CCCDBB;;9CCCGCCCECCCBBCCBBBBC@DCCB=C?B>B@@>@:;7;<;BC?BAABBC?C=;98CBBCCA=99999(9?;?@AB;@>B?295505B?>?@@BB?BBBBBCCB?AAA?B?BHECCAABACCCC@BBCCAABBDD@CCDBBAB?BBB?BB>A?AABBBBBAA;?;:;:.;=@>;;;;.;@@@B:;;BBCBBBAA5;;;;*;A@@C@CAJCACBBBBCC@B@BBCCBB?BBB?BBB::;;;:DAA@CCD?AAA<@@@@B>;;:B?A?DEBBB
@ATNG8:01960:03586
GATGGTAGGCGACATACATACGCGCCAGAAGATCAGGAACTCTAGAAGAATTCAGATTTTTAACACGGGAGTAAACGTAAAAAGAAGGTTTTACAAGACTCACGTTAACAATATTGCAGCAGTACGCACACAATCGAAGCGCAGTAAGGATGGCTAGTGTAACTAGCAAGAATACCACGAAAGCAAGAAAAAGAAGTACGCTATTAACTATTAACGTACCTGTCTCTTCCGAAACGAATGAGTACGATGAGATCTCGTGTGCTACCATCGAATGAGGTTAGTCT
+
ABA@?BBA<@?@@BCBIIGD@@@CC@DCC@CCCCCC?B?BBBBDBB?AA>@?BABBCCCC5C@DCCBE>GCBBB=BCCCEDD2DC=C5;::-;@@=@A@BCCCCC@C@CD@BBB>AABBECCCCCBBBCC??=?B@?<@@ABBBBC=B?BAB?BBBCBBBC@BBBBBB@BC>8788<<977)8><9<====.=D>F;;;AABAA:>:=>BB7:7:>@?@>@BABBCB@B?BBA=BA@=ABBBBCBB>???@@><;99<<676<@A<AA@@@:?A9999?DA???
@ATNG8:01962:03579
GATGGTAGAGTATCATGTGTATCTCCAGAAGATCAGGAACTCTAGAAGAATTCAGATTTTTAACACGAGAGTAAACGTAAAAAGAAGGTTTTACAAGACTCACGTTAACAATATTGCAGCAGTACGCACACAATCGAAGCGCAGTAAGGATGGCTAGTGTAACTAGCAAGAATACCACGAAAGCAAGAAAAAAGAAGTACGCTATTAACTATTAACGTACCTGTCTCTTCCGAAACGAATGAGTACTGTATCTATGTGTGCGCTACCATCGAATGAGGTTAGTCT
+
=>44.49:99;?;;<>>CBBB===B?CCC@@A?@=<05.4:9944:3;===?C@@@BBAA5BACCEIHFCAA@A;A@A@@EA1CC@>9BB=2@AB=@@?@>=?@@=A=@A?A@A=ABAABBCC;=;CDCB@@=@AAB=AAA;;9993:=AAA?BCDBBA;94:ABABC@A@<>>?8<<:99,788/778888$8=8<756>>AAA9=8:;;?=B=CCD;;7;@;;;@@@C@CDK@C@A?@BCBBBBBBBBBB>>>BBCDC99:BBB@CC@@@;7;;A7<5;AA@@
@ATNG8:01964:03598
GATGGTAGTGTCAGTGCGCGTCGTCCAGAAGATCAGGAACTCTAAGAAGAATTCAGATTTTTAACACGAGAGTAAACGTAAAAAGAAGGTTTTACAAGACTCACGTTAACAATATTGCAGCAGTACGCACACAATCGAAGCGCAGTAAGGATGGCTAGTGTAACTAGCAAGAATACCACGAAAAGCAGAAAAAAGAAGTACGCTATTAACTATTAACGTACCTGTCTCTTCCGAAACGAATGAGTACACATCGTCGTGTCGTGCTACATCGAATGAGGTTAGTCT
+
@CCB?BBCBCBDECCBCCCCCCC@@=@BB=BB;;;A6;5;@?::27=:;;7;7<<833333$36<<<=B?=9777)3399===,=><@;@AA8ABA=BCA@?@D?@7;6;B5::B?CABBCABACCCCFD@@@?A@@?=AAABCBBA?E@CA@>@BDCABBC8:::AAA<9959B?9>;0000)000-68888&660./.79::;A582822238597A?A@@999AAD?C=?@F>BBB????BBBACBCBBB@BCCBBBB?@@BBBCCBBB??@?B@B?BC@>>
@ATNG8:01972:03555
GATGGTAGTGTCATATGAGAGTGTGTACTCATTCGTTTCGGAAGAGACAGGTACGTTAATAGTTAATAGCGTACTTCTTTTTCTTGCTTTCGTGGTATTCTTGCTAGTTACACTAGCCATCCTTACTGCGCTTCGATTGTGTGCGTACTGCTGCAATATTGTTAACGTGAGTCTTGTAAAACCTTCTTTTTACGTTTACTCTCGTGTTAAAAATCTGAATTCTTCTAGAGTTCCTGATCTTCTGGGTGTTTCAGCGTAGTATCTACCATCGAATGAGGTTAGTCTT
+
/;=<255:444<555<;;ABCCBCCA@;944:.444<)44.5699;<@>A9BB;;;:?9;;@B?D?@99;:99AB869C>=+::5:;>>8995@8@@<9>>266>=;;7;<<<<=<<=9==*0*//::/555.5959169<AB@;;:9BBBCBCC?@@>:9929.444444:<<9=>=@@1605655555$47;@@,//:===@990;A<:<(:////)/)/55:;<=6658=8565::9.445505;;@4;6-.---77;:;:9:4/--663---6)-(-57//)
@ATNG8:01973:03551
GATGGTAGCAGACGTGACAGAGCGCCAGAAGATCAGGAACTCTAGAAGAATTCAGATTTTTAACACGAGAGTAAACGTAAAAAGAAGGTTTTACAAGACTCACGTTAACAATATTGCAGCAGTACGCACACAATCGAAGCGCAGTAAGGATGGCTAGTGTAACTAGCAAGAATACCACGAAAGCAAGAAAAAGAAGTACGCTATTAACTATTAACGTACCTGTCTCTTCCGAAACGAATGAGTACTGCGTCTCACTCTCGCCTACCTTCGAATGAGGTTAGTCT
+
CBBB@CCCCCBBBCBCCCCCCCBBC@CBB?ABACCC@B?BBBBBBA?AA>B?@@@@BBBB3B?BCCAACCCBBB<BBBBBBB5CD@C@CCC<CCDAABABCECBB?B@BC?BBB=@?BBCBBBEDDCBBBBB?CDDD=@ACBAA885:=A?@=@CCCAAAD?BB@@@B@CC@AAA;??999+9<<898888+/<7=///==A?@<?<?AAD:>:>ACCC?CCBBA@@<@>ACC=B9859BACDCBBBBBBBCCBBBBCACA?CCC?C?@@A?BBBB?B?CCA??
@ATNG8:01930:03639
GATGGTAGGCGACATACATACGCGCCAGAAGATCAGGAACTCTAGAAGAATTCAGATTTTTAACACGAGAGTAAACGTAAAAAGAAGGTTTTACAAGACTCACGTTAACAATATTGCAGCAGTACGCACACAATCGAAGCGCAGTAAGGATGGCTAGTGTAACTAGCAAGAATACCACGAAAGCAAGAAAAAAGAAGTACGCTATTAACTATTAACGTACCTGTCTCTTCCGAAACGAATGATACCTCTCAGAGCTCGTCCTACCATCGAATGAGGTTAGTCT
+
8::;;@?@<@BB@AACCEFCAAADGACCCACCBCAB>A?CBBCAAC>AA8:69@B;;;;;*;>ABBCCCCBBBD>C@CIIJJ3CCAGACCC<CCC?BAAABCCAB?A@CC@CBB>AA?@@BBCCBCLBCDCHACBCC?AABBBBAB==;=00-0@@BACDD@@@@AAB?BC?BBB?BB???8<<<89999::%:@;9:99CCBCB7;8:?>@:=:=@BBC@BBAABBB?B?BBC=BCC??A?@?@@AAADDBBABBBBBB?B@B;?999@<;;;?;?:>>:;;
@ATNG8:01936:03609
GATGGTAGGACGAGCGTCTGCAGAGGTACTCATCGTTTGGAAGAGACAGGTACGTTAATAGTTAATAGACGTAACTTCTTTTCTTGCTTTCGTGGTATTCTTGCTAGTTACACTAGCCATCCTTACTGCGCTTCGATTGTGTTCGTACTGCTGCAATATTGTTAACGTGAGTCTTGTAAAACCTTCTTTTTACGTTTACTCTCGTGTTAAAAATCTGAATTCTTCTAGAAGTTCCTGATCTTCTGGTGTCGTCTATCATGTACTACCATCGAATGAGGTTAGTCT
+
;;=>?CBE?@;;99444444445669?;<9=0//::;3<9=9;;;<<<=:>:9596;8<;;97<700////55.592////&//)//7;1/455.55/)/;)//7//5.5999;;;;9=@?;?966666;;C?CCAA?CB@B?@@@>9:99:44=;@BB>;?:@395////<<<7<9777'/)/4/////$/5555)555/999///)////$/7:44.4.4;7;:<5503;7;8==<<<<254<6;9;99:::9@@A@@@A@@@A6;:B<;6899@;@499BA@
@ATNG8:01936:03641
GATGGTAGTACATGATAGACACACCAGAAGATCAGGAACTCTAGAAGAATTCAGATTTTTAACACGAGAGTAACGTAAAAAGAAGGTTTACAAGACTCACGTTAACAATATTGCAGCAGTACGCACACAATCGAAGCGCAGTAAGGATGGCTAGTGTAACTAGCAAGAATACCACGAAAGCAGGAAAAAGAAGTACGCTATTAACTATTAACGTACCTGTCTCTTCCGAAACGAATGAGTACGATGAGATCTCGTGTGCTACCATCGAATGAGGTTAGTCT
+
BBA@>BBCBBDCCCCCCCCCCBCCACBC>BBAA@A=@=@ABBBCB@CC?B?A@>9:999$36?=?C@??@00,/89:;;;+<<7;4;;05;;6;<<?@CCCC@C@BE@B@A>AABBBBCCCCCCFCCCC@CBAA?AB@?BBA@>B?BBB@BCCDCAA??ACC?A@>AC?A@A;>==<<3?:::?BBCB3BC=A888AAA<=9=:=AAA7:6:?B@A?ABAABBB?B@BBB>AAA@AAAABCDBBAAABBBA89979666<@@<@AA>=8=A:959=AB;::
@ATNG8:01936:03642
GATGGTAGTATATCGCGTCGCTATCCAGAAGATCAGGAACTCTAGAAGAATTCAGATTTTTAACACGAGAGTAAACGTAAAAAGAAGGTTTTACAAGACTCACGTTAACAATATTGCAGCAGTACGCACACAATCGAAGCGCAGTAAGGATGGCTAGTGTAACTAGCAAGATACCACGAAAGCAAGAAAAAGAAGTACGCTATTAACTATTAACGTACTTTGTCTCTTCCGAAACGAATGAGTACGTGTGACGTACGTGAGCTACCATCGAATGAGGTTAGTCT
+
CDBD@BCCBBBCCDDCBCBBBCCCC@CBB?BBB@@B?B>BBBBCBB@CC@D@CB@@@AAB2B@DCAAADCCBBB>AABCBCC2AA>B5;;;*:@E?CCBBCCCCC?B?BC@CBB@BBBBBBDCCBBBCDBB@?CBCD?BAA@>>>B=B=A@@>BCCCBAAA=BCCCBB@BBAAA;??>??8???=B@AAA/AA=>===AAAAB7:8;>AA5:7;>B@@@?;????@@9?;?==6>9:5:BCCCCCABBABACCCCC>>>AAABBB?BBBBB?BBCC<><>B@@=
@ATNG8:01938:03641
GATGGTAGCATCATGCATATCTCACCAGAAGATCAGGAACTCTAGAAGAATTCAGATTTTTAACACGAGAGTAAACGTAAAAAGAAGGTTTTACAAGACTCACGTTAACAATATTGCAGCAGTACGCACACAATCGAAGCGCAGTAAGGATGGCTAGTGTAACTAGCAAGAATACCACGAAAGCAAGAAAAAGAAGTACGCTATTAACTATTAACGTACCTGTCTCTTCCGAAACGAATGAGTACTATGTAGAGCTCTATACTACCATCGAATGAGGTTAGTCT
+
@@?<@BCBBCCCCACBCCCCCCBBB@BCD?CBB@@@?A?BBBBBAB?BB>C????AACCC+@<BBBCACCABBC>@?ABBAA0@?;A5;;;6;BB?BAAAEJDCC?B?BC?BBC>AA@@AABBDCCCCB@@C@DEBB?AAA?ABAA>BAEAB?BBDDCABC?CCCCBB>@@<@AA;??@@@9@>>9====?.?@=B<:;AAB;;7;<@@A@<@<>=BBB>AAAAABF@B?BBB>BBB@BAACCDCBBBBBBBBADA=>>@C???@<AAAAA97>8818<??998
@ATNG8:01940:03631
GATGGTAGTGTCAGTGCGCGTCGTCCAGAAGATCAGGAACTCTAGAAGAATTCAGATTTTTAACACGAGAGTAAACGTAAAAAGAAGGTTTTACAAGACTCACGTTAACAATATTGCAGCAGTACGCACACAATCGAAGCGCAGTAAGGATGGCTAGTGTAACTAGCAAGAATACCACGAAAGCAAGAAAAAGAAGTACGCTATTAACTATTAACGTACCTGTCTCTTCCGAAACGAATGAGTACTGTATCTATGTGTGCGCTACCATCGAATGAGGTTAGTCT
+
889:7<>@ABCAAABBCCCBC>=BB:BEC@EDAA@B>B7<;A@@?B?BC@D@BAA???>>,>=???CCBAB???5<=@@AAA0@C=@5<<;6<CA@AB@ABAA@A>@@CC?AAC@BBAABFDCCBBCDDDCB@BBBB?B???AAAA>A>A::5:@@?ABCC?BBABBB@BD?99:?CB???8?@@;98888+8>:?888BBBBA<A:>>BD;?<?>@::6:A@ABBB?A>A@@8@??;??BBBBBAAAAAAB999A?=<:::>>@=@AAA@;;@?A?A?AA:::
@ATNG8:01941:03616
GATGGTAGCGAGCGAGTGTGTATACCAGAAGATCAGGAACTCTAGAAGAATTCAGATTTTTAACACGAGAGTAAACGTAAAAAGAAGGTTTTACAAGACTCACGTTAACAATATTGCAGCAGTACGCACACAATCGAAGCGCAGTAAGGATGGCTAGTGTAACTAGCAAGAATACCACGAAAGCAAGAAAAAGAAGTACGCTATTAACTATTAACGTACCTGTCTCTTCCGAAACGAATGAGTACGATGAGATCTCGTGTGCTACCATCGAATGAGGTTAGTCT
+
55<<7;;CCCC@@@BA@ADBABBBB@BBC@BB@<@@+0,/799:<B>A@<@>999:9CBC1B?BDCBAAA00/<5<999===+=>7<.555&5@D9??;;;ABBC?C@CC?BAB?BBBBBABCGCCCCGCFC>BBGF?AACCBB@@:A<AA@<A@@@DBBBACCCCBB?CC?BBB?ABBBB8?::3:>===,=>=A:::BBC@@<@<@>>?<@<<=BAA>@DDBCBB?B?BBD>DBB?AABCCDDBC?A@BABA@>><>786<AA6<====8=AAA=A?BCCBC
@ATNG8:01942:03634
GATGGTAGGTGCACATGAGTGTATCCAGAAGATCAGGAACTCTAGAAGAATTCAGATTTTTAACACGAGAGTAAACGTAAAAAGAAGGTTTTTACAAGACTCACGTTAACAATATTGCAGCAGTACGCACACAATCGAAGCGCAGTAAGGATGGCTAGTGTAACTAGCAAGAATACCACGAAAAGCAAGAAAAAAGAAGTACGCTATTAACTATTAACGTACCTGTCTCTTCCGAAACGAATGAGTACGATGAGAGAGCTCTCTCTACCATCGAATGAGGTTAGTCT
+
@=;4.4493455<<=;9:;<==@@@:?@@;@AA;;99@;@ADA@@C@;;8;?@@@BCEJD5CACCCCCB>000=5<<<<<<<,7?6?.9999$4;;:@BBBBDA:94:>??<?BC>AABBDCCCHCDBBDB@@=AC;;6;@A@AAAB>B@BBB?<;;ABA@A@???ACE@AA>BA@;>?9999+9<<8?BCCCD)@=67/..77;:805055CC;D:<;BA@<@BABCCC@C>@@@9@BB>BBCCCBBBB999BBBBBBB???B@>>><@@BAA<;;;C<@<?BAAA
@ATNG8:01955:03649
GATGGTAGGACGAGCGTCTGAGAGGTACTCATTCGTTTCGGAAGAGACAGGTACGTTAATAGTTAATAGCGTACTTCTTTTTCTTGCTTTCGTGGTATTCTTGCTAGTTACACTAGCCATCCTTACTGCGCTTCGATTGTGTGCGTACTGCTGCAATATTGTTAACGTGAGTCTTGTAAAACCTTCTTTTTACGTTTACTCTCGTGTTAAAAATCTGAATTCTTCTAGAGTTCCTGATCTTCTGGTATACACACTCGCTCGCGTACCATCGAATGCAGGTTAGTCCT
+
7788188727//-----5-//89;7@A>>>>>:>BCE>CC@C?@AADCDD@DBAAA>B>BCDD?B?ACCCCBBCC?BBBBB1@@:?:::0;B@@=BBA?AC9;;BBBCACDCCCBBC@CCJ?C@CCBB:;:B?BCCC@CCBBFDBCBCBCBAAAB>BAA>AEAD@CBBBBBBBC@CCDDD<D@C?@AAAA0@BABC>BBBAAABAAA@DIFE3CBCBD?B?BC?BBBBBCC@C>AABC@<6<0.*....000/944/::9//////3//3996////:17)//55.5
@ATNG8:01960:03610
GATGGTAGGAGACACGTCGCACACGTACTCATTCGTTTCGGAAGAGACAGGTACGTTAATAGTTAATAGCGTACTTCTTTTTCTTGCTTTCGTGGTATTCTTGCTAGTTACACTAGCCATCCTTACTGCGCTTCGATTGTGTGCGTACTGCTGCAATATTGTTAACGTGAGTCTTGTAAAACCTTCTTTTTACGTTTACTCTCGTGTTAAAAATCTGAATTCTTCTAGAGTTCCTGATCTTCTGGCGCGTATGTATGTCGCCTACATCGAATGAGGTTAGTCT
+
@A@<?BEE?BBDDHDA@ACBB@ABA@CBBBCC@B;;;8;A?C@BBCCCCC?BDCBB>B>BABB=?=?BBBBBBAA>AACCC1@?=?>@B;>AAA=ABB@BB>CCBB@@>@@<>>??@<@>><==>>?>>>@@<A@@@<>>@@@@@@@@@CA===?>>>=;?@=A=??>?>AAAA<@@@@@5@=B<>><<<.:A89829<<;;>A;;;<@AAA/AAAAA:=9<>;>=?C9999<6<<@@>>;>>@;9::::::;;A==>@@@<@@B???>>8>>;:7;=??<>8
@ATNG8:01963:03644
GATGGTAGCTCGCTGATGATATCTCCAGAAGATCAGGAACTCTAGAAGAATTCAGATTTTTAACACGAGAGTAAACGTAAAAAGAAGGTTTTACAAGACTCACGTTAACAATATTGCAGCAGTACGCACACAATCGAAGCGCAGTAAGGATGGCTAGTGTAACTAGCAAGAATACCACGAAAGCAAGAAAAAAGAAGTACGCTATTAACTATTAACGTACCTGTCTCTTCCGAAACGAATGAGTACGAGAGAGCACACGTGTCTACCATCGAATGAGGTTAGTCT
+
--8;:=D@B@;655;?900/////;7<:;6:BAA;;9<>ACB@@@C?BB?A???@BBFFE2A>ABH99:CBBBB>BBBECCC2AA<@5;;;.<CC?IBBBFBBBB?B?CB?BBC=@?AAABCCCBCCBCBBB@BCBC?BABB@@@A=B?CAB>ACCFDCBB?BBBBBB@CD@>>?499999,7==<978888%/;77///<=?>>;>=AABB:=:=@B@@?@CCBBBB=A?:993:AB=BAB???AAAABC:8:AB@@?;::::>?:?==;<<A777,2,24:;8
@ATNG8:01968:03633
GATGGTAGCGCACACATAGATACAGTACTCATTCGTTTCGGAAGAGACAGGTACGTTAATAGTTAATAGCGTACTTCTTTTTCTTGCTTTCGTGGTATTCTTGCTAGTTACACTAGCCATCCTTACTGCGCTTCGATTGTGTGCGTACTGCTGCAATATTGTTAACGTGAGTCTTGTAAAACCTTCTTTTTACGTTTACTCTCGTGTTAAGAATCTGAATTCTTCTAGAGTTCCTGATCTTCTGGGTGTATCAGCGAGTATCTACCATCGAATGAGGTTAGTCT
+
8::;000AABAB=@@:9;BBBB@?ABB@@A;;.9>?>6@?=B>;;9@<;;5:5;9=:;<@A@A7B>;;;::444:344444$44.38:<5556??BBB>@B:99CCCL;;<CCCCCC@BCC@C@CCCBBB:::;ECC@D;<;DAA@CCCAACCCC?A@@?AA@C?BAB;;;CBC?DBBBB7A5;5;AA@A,@@BDC=CBCBBBA<;;@C@CD@@@@;;8;?CC@BBD@@@A?B?BBBBBB?A:<<7;A@@@DBBBBBB@BADCDH:;;A@@<@@;;6;?ABAB:
@ATNG8:01969:03638
GATGTAGAGTATCATGTGTATCTCCAGAAGATCAGGAACTCTAGAAGAATTCAGATTTTTAACACGATAGTAAACGTAAAAAGAAGGTTTTACAAGACTCACGTTAACAATATTGCAGCAGTACGCACACAATCGAAGCGCAGTAAGGATGGCTAGTGTAACTAGCAAGAATACCACGAAAGCAAGAAAAAGAAGTACGCTATTAACTATTAACGTACCTGTCTCTTCCGATACGAATGAGTACGTGTGACGTACGTGAGCTACCATCGAATGAGGTTAGTCT
+
<<==CCCCBCCCCCCCCCCCBBBC@BBB@BABA??;?<@ACCCAA>BF@C@BCA99999*;>BCCBAAFCCCD>CBCCCDC5B@?C299:6;BC@BBBCCBBAA>A@BB?BBB>BBC@AACCCCCCCCDCB?BCCC?CAABA@??3949>>;?BBE@@@A?BBA?@@=?@>CAD???888*9>>;=>=??1?C?E;;;?A@@A<><>>AA<>:>ACDD@DCCBDDB?C=BBCCC??:?A??>CDDBB@@@BBBBBBBB?@?BBB?BBBBD?CBBB?B=?A?@@
@ATNG8:01932:03672
GATGGTAGCGATCGAGTGTGTATACCAGAAGATCAGGAACTCTAGAAGAATTCAGATTTTTAACACTAGAGTAAACGTAAAAAGAAGGTTTTACAAGACTCACGTTAACAATATTGCAGCAGTACGCACACAATCGAAGCGCAGTAAGGATGGCTAGTGTAACTAGCAAGAATACCACGAAAGCAAGAAAAAGAAGTACGCTATTAACTATTAACGTACCTGTCTCTTCCGAAACGAATGAGTACAGAGAGTACGATATGTCTACCATCGAATGAGGTTAGTCT
+
:;<=9B666=C@BAABCBA@@CCCC@CCC?CBBB??=??CAAB??>>@?7C>@@?;;;;;';>CBCCBBBJCCD?@A@BBBB0AA>A5;;<*:DD@DBBBCCBBB>A?BB?AAG@AAABCACBCBBCCFCCC@BCCD@CBBBBBAC@CACCEGBBBBBCCHA<<;BBB?CE>BAA=@@=<<*:9939>>>>.@@=@@AACCB=>:=9<;:>699<:BBDADCCBBBB<@<@??8?@A==????CBBBBBBBBBC?@?BAAAAABF@DDA>>189=>8=5;;?>A
@ATNG8:01933:03679
GATGGTAGCTCGCTGATGATATCTCCAGAAGATCAGGAACTCTAGAAGAATTCAGATTTTTAACACGAGAGTAAACGTAAAAAGAAGGTTTTACAAGACTCACGTTAACAATATTGCAGCAGTACGCACACAATCGAAGCGCAGTAAGGATGGCTAGTGTAACTAGCAAGAATACCACGAAAGCAAGAAAAAGAAGTACGCTATTAACTATTAACGTACCTGTCTCTTCCGAAACGAATGAGTACTGTATCTATGTGTGCGCTACCATCGAATGAGGTTAGTCT
+
559<8<=BB@@CCCCDBBBCIBABB?BBC?@@A@<;7;;@BB?@?B?BA?B?99:=????.??BAABDBBBBBB>BBBBCCC5BA=B4::;6;CE?CBBBEDCBB@B@BB@BBB?BBBBCBCCBBBDCCBBC@C?@@@@???AAAD>@=@9:6:BAABBBC@BBBBBA?@@:>=>499BCA9A9979CAAA2//+////::==>=A=AAAA3818<AAA?ABAA>@@393999/8?C=BBBBBBBBCBBBAABBBBDCA877A??;?@@AF<;??F@B?BB@??
@ATNG8:01935:03659
GATGGTAGCTCGCTGATGATATCTCCAGAAGATCAGGAACTCTAGAAGAATTCAGATTTTTAACACGAGAGTAAACGTAAAAAGAAGGTTTTACAAGACTCACGTTAACAATATTGCAGCAGTACGCACACAATCGAAGCGCAGTAAGGATGGCTAGTGTAACTAGCAAGAATACCACGAAAGCAAGAAAAAGAAGTACGCTATTAACTGTTAACGTACCTGTCTCTTCCGAAACGAATGAGTACGAGAGAGCACACGTGTCTACCATCGAATGAGGTTAGTCT
+
44;=7<<BB<<@DBBBBBBFHCCBB@ECCACBCBBA>A<@AA???B=:959:?>997??@1B?CB@AA@@????8??@AILM5BC?C=BBA9ACC@IDFDCCBCB@C@CC?BCB8;:BAB@ABCCCCCCCBB?BBBE?BBBB?@??<@?BAA@BCDCCCBC?BBCABB@BB>AA@9??999+9=<;=????1;D=B888@A@BC8;7<?DD<>;>ABBB@CBBBBCC<?<?@@9@A@??@?BBCCCDDAB>?>ABBBBA==?@@@<@;;;A<>=>A<?:>B;::
@ATNG8:01947:03692
GATGGTAGTGCGTGAGAGAGAGACCCAGAAGATCAGGAACTCTAGAAGAATTCAGATTTTTAACACGAGAGTAAACGTAAAAAGAAGGTTTTACAAGACTCACGTTAACAATATTGCAGCAGTACGCACACAATCGAAGCGCAGTAAGGATGGCTAGTGTAACTAGCAAGAATACCACGAAAGCAAGAAAAAGAAGTACGCTATTAACTATTAACGTACCTGTCTCTTCCGAAACGAATGAGTACATAGATATACGTATAGCTACCATCGAATGAGGTTAGTCT
+
>8=9455@AAAB;?;B@;ABBA@AC7CCC@CCCBA<@C<BBCCCBB=BB5:87??>ABBB1A?B744;;??>@>70/0????0?>:?2999&5@B9AABBCCCCG@C@;;:;BB?CCCBCBBBCCCCCBBCB?AB;<7;@>=A@@@;B<A;<8;CDDCCBB?BBAAAA?AC>???>BCCCC=A993:=>>>.?A>A@@@;;;>C1838=>>5;6;=A@A?@A@@@@=::7:;;3;00+/:=9@C@@ABBBAAABAAAAB>>>>=@;?>>>>;===C6;5;AAA=
@ATNG8:01950:03669
GATGGTAGACACGTGTGCTCTCTCGTACTCATTCGTTTCGGAAGAGACAGGTACGTTAATAGTTAATAGCGTACTTCTTTTTCTTGCTTTCGTGGTATTCTTGCTAGTTACACTAGCCATCCTTACTGCGCTTCGATTGTGTGCGTACTGCTGCAATATTGTTAACGTGAGTCTTGTAAAACCTTCTTTTTACGTTTACTCTCGTGTTAAAAATCTGAATTCTTCTAGAGTTCCTGATCTTCTGGAGATATCATCAGCGAGCTACCATCGAATGAGGTTAGTCT
+
444406BDCFCCCCHCCAACEDCDDBBBBBBD?CAAA=AD@D?BBBBBBB>ABBBB>B>AABD@D?BAABBBBBA<==>?>,=@8B9:;7;CDC>B984:A39:?<=92;>??AA:96:::<A<AAA@<<<D=DA>>688C;;;>?@@AAA:;:@<>=><=>:=<@@@@@C><<6=>===/=5:4::::9):>///)/79///<::>18888+6=?AA;A=AA<B@======B<B>@@@A6;;A===<AAAA?>>>AAAAAAA@?<====>;==>>=A=???@A
@ATNG8:01950:03698
GATGGTAGAGAGACTGTAGCGCACCCAGAAGATCAGGAACTCTAGAAGAATTCAGATTTTTAACACGAGAGTAAACGTAAAAAGAAGGTTTTCAAGACTCACGTTAACAATATTGCAGCAGTACGCACACAATCGAAGCGCAGTAAGGATGGCTAGTGTAACTATCAAGAATACCACGAAAAGCAAGAAAAAGAAGTACGCTATTAACTATTAACGTACCTGTCTCTTCCGAAACGAATGAGTACAGAGAGTACGATATGTCTACCATCGAATGAGGTTAGTCT
+
44995:ACBCCCBBAACCCFCBBBF?DCB@BBC@@@=@>AAA?@?C?BB?B?ABABCBBB3B@BBBBBCCBBBD;>?@EDEE3ED?B7;;;6;F?BBBBCCCAA?A@CCACCD@BBCBCCCCCCCECCC?@>@BBC?BBBBC?9:7;@CBA>ACCCCCAA>ABBBCC?CC?CBB<>>9999+9==998898(8>9A788A@@BB<@<?>;;5;7<>@@@=@DCBBCC@D?CDD>DBB?@??DCBBBBBBBBBBAABBB@?>>=<A<?;;;B;;;;;=A;AA@;;
@ATNG8:01952:03651
GATGGTAGGACGAGCGTCTGAGAGGTACTCATTCGTTTCGGAAGAGACAGGTACGTTAATAGTTAATAGCGTACTCTTTTTCTTGCTTTCGTGGTATTCTTGCTAGTTACACTAGCCATCCTTACTGCGCTTCGATTGTGTGCGTACTGCTGCAATATTGTTAACGTGAGTCTTGTAAAACCTTCTTTTTACGTTTACTCTCGTGTTAAAAATCTGAATTCTTCTAGAGTTCCTGATCTTCTGGTGTCTGATCTGTATCACTACCATCGAATGAGGTTAGTCT
+
AAA=?BBB@CCCC@ACBBCCCCCC=BCCDDBB?BBCC=BB@D?BBBBBBB=BEBBB?C?CCCC?C?CDCCAABFD?>???0>B>BBBD>CCBA=AB@;@@4:9BBCC@CCCCCCCC?BBD?B?CEBBCBBB?CCCC?BBCCCCCDBCABBCCAB?ACC?BD?B?BBCCBBABA=@>@@>7?;@;;;:;:*;BABB>CCCCCGDBBB@BDDF5CBBBC@C@BC?CBCCB??=?ADEBBBD@B?A=ABABABECCCCCCBBBCCCC>AABBD?@A@B>A=BBBBB
@ATNG8:01952:03678
GATGGTAGCACGACACGACGATGTGTACTCATTCGTTTCGGAAGAGACAGGTACGTTAATAGTTAATAGCGTACTTCTTTTTCTTGCTTTCGTGGTATTCTTGCTAGTTTACACTAGCCATCCTTACTGCGCTTCGATTGTGTGCGTACTGCTGCAATATTGTTAACGTGAGTCTTGTAAAACCTTCTTTTTACGTTTACTCTCGTGTTAAAAATCTGAATTCTTCTAGAGTTCCTGATCTTCTGGACAGAGTGTGCAGATACTACCATCGAATGAGGTTAGTCT
+
DCCC?CBGB@;;<<696;6666<@@ECCCJCCACCCB=AB=@=@CBBCCC@DCCBB?B@CCAA>A?CBBCC<=>=873337$384=@@@;@998<A9:59A?BBBCBBB>BBB@@@AC;A;;7;:>>>>>@>>;CAAA;A>>@<;<AAAA>>>>=><@>>:>A=D=A??>>@@@@9==@@@6@=A:>><<<.<A888.666///>99=<AAAA/A>>>A<B<;;7;?@?=>><A<@@@><<7::?=BAAA?>>>?AAA@@>>>?@?<?@@@A;@?===D<A>@>>
@ATNG8:01954:03671
GATGGTAGCAGACGTGACAGAGCGCCAGAAGATCAGGAACTCTAGAAGAATTCTGATTTTTAAACACGAGAGTAAACGTAAAAAGAAGGTTTTACAAGACTCACGTTTAACAATATTGCAGCAGTACGCACACAATCGAAGCGCAGTAAGGATGGCTAGTGTAACTAGCAAGAATACCACGAAAGCAAGAAAAAGAAGTACGCTATTAACTATTAACGTACCTGTCTCTTCCGAAACGAATGAGTACTATGTAGAGCTCTATACTAATCGAATGAGGTTAGTCT
+
AA@@<;<AAAAA;;;?A696>A@BA<@;;59>?@@@<@?BBCAAAB>AA;=8=@999:99)77(33378888=BC=BAA@@>>,9939:@@?1:9945859555288,77::-622/578;????C@>>>><996<>=>:>=>=AA==:=<<<<;=;;;;;;B;>>@@@A<?@<@A@9>=888*2895:AAAA/86.5===@@>==7;5;>==8=9=AA@@<@@@@AAA<@9=<;0866/8::=;;;<;??@>?>>?@=>>>>=@A=>>>@9676:5:8>>>==
@ATNG8:01960:03672
GATGGTAGAGAGAGCTCTCTCATCGTACTCATTCGTTTCGGAAGAGACAGGTACGTTAATAGTTAATAGCGTACTTCTTTTTCTTGCTTTCGTGGTATTTCTTCTAGTTACACTAGCCATCCTTACTGCGCTTCGATTGTGTGCTTACTGCTGCAATATTGTTAACGTGAGTCTTGTAAAACCTTCTTTTTACGTTTTACTCTCGTGTTAAAAATCTTGAATTCTTCTAGAGTTCCTGATCTTCTGGGCTGCGCTGATATGCGCTACCATCGAATGAGGTTAGTCT
+
::::5;<<AA@@BAA<<>><;;?;;?;;;;;<8ABDD?BB@B@EABAB@<6<==00,/5;66:161688==774=7ABCCC3A=6@B@B:899?19800(/90/////(/655788955889>;=>@?;;;A=AAAC388>==<;38///9556;5@AB=@@<?<?==9<===@///===2=171;>>>>+::8898)8>>>=>66//*-;;9+7-/,/=6=7@A=A@@;;:>=B=???@>>:::=@6=/--6---6679A>>>BA=5:9:6617:<<9=5:=AAB
@ATNG8:01960:03684
GATGGTAGAGTATCATGTGTATCTCCAGAAGATCAGGAACTCTAGAAGAATTCAGATTTTTAACACGAGAGTAAACGTAAAAAGAAGGTTTTACAAGACTCACGTTAACAATATTGCAGCAGTACGCACACAATCGAAGCGCAGTAAGGATGGCTAGTGTAACTAGCAAGAATACCACGAAAGCAAGAAAAAGAAGTACGATATTAACTATTAACGTACCTGTCTCTTCCGAAACGAATGAGTACTGCGTCTCACTCTCGCCTACCATCGAATGAGGTTAGTCT
+
ABAA@BBDCCBCDBBAABCCCBBCC@CCC@BBBBCB?B@CCCCCCC?BC@B?CBB@DDDD0D?AABCDDDCBBC>CBBBBBB5BC?D4:::6;BB@BBBBCCCAA>A@BD@BBA?ABCCDBB@BBBDDDCBB?BCCC?BBBCCBCC=@?B9969BBBBCCB@CABABB>BB?AA?8<<898+9==9=@@@@2@C?CAA=A=>BA<?:A@@><A<A@>>>7;9877<=8<:888-6=>:==>A?>>A>>>@@@A>>>A>>>>9==A=C<>>@<@@AA=B;AA@@@
@ATNG8:01966:03679
GATGGTAGTAGTACACTAGTCATACCAGAAGATCAGGAACTCTAGAAGAATTCAGATTTTTAACTCGAGAGTAAACGTAAAAAGAAGGTTTTACAAGACTCACGTTAACAATATTGCAGCAGTACGCACACAATCGAAGCGCAGTAAGGATGCTAGTGTAACTAGCAAGAATACCACGAAAGCAAGAAAAAAGAAGTACGCTATTAACTATTAACGTACCTGTCTCTTCCGAAACGAATGAGTACGAGAGAGCACACGTGTCTACCATCGAATGAGGTTAGTCT
+
---/)/;8:;B996>=;;<<<>>=>:<<<8555:/0)/)///::;=8<<8<7///0/:::):6///<;966///(///////$//)57==>2<<<4///7969//)/48838/4.48::;;;;<@<@@>>==5<>888=888=<>?;@;@::5??:?=;@=AA??>B?BB?BA=4<3373)399255<:<<':=;;::;>??7:5:9687<8<9;;@::4;?<<>>A<?:<;=3;771879<==A@?@9789>@@?;;A>>>89/6:/..54687737)/0000
@ATNG8:01969:03667
GATGGTAGCACGACACGACGATGTGTACTCATTCGTTTCGGAAGAGACAGGTACGTTAATAGTTAATAGCGTACTTCTTTTTCTTGCTTTCGTGGTATTCTTGCTAGTTACACTAGCCATCCTTACTGCGCTTCGATTGTGTGCGTACTGCTGCAATATTGTTAACGTGAGTCTTGTAAAACCTTCTTTTTACGTTTACTCTCGTGTTAAAAATCTGAATTCTTCTAGAGTTCCTGATCTTCTGGACGACGCGCACTGACACTACCATCGAATGAGGTTAGTCT
+
44:<7<@BA;6666BDCCB;66;?CCBCBDCC@CBBB<BB?B?ABBBCCD@DBBAA>A>AAAA?A?BABBB@A@A988;9;)79,9999(7:98:@??<?C>AABBCD?CA@?@@>>:>@@:>9>>A;;>=>:<?A?;><?====@@BAAA==<@<???=AA:>8<?>@@===@;@AACC5D<@<>>>=;/<=89;1866///;;;@<@AAA/@@@@B=A=>><>>>DAAA<A;@@==>@<@@@<AA===@A@@@;::B=>>A??:>=>>@<@>>><A<==>>>
@ATNG8:01970:03658
GATGGTAGTATATCGCGTCGCTATCCAGAAGATCAGGAACTCTAGAAGAATTCAGATTTTTAACACGAGAGTAAACGTAAAAAGAAGGTTTTACAAGACTCACGTTAACAATATTGCAGCAGTACGCACACAATCGAAGCGCAGTAAGGATGGCTAGTGTAACTAGCAAGAATACCACGAAAGCAAGAAAAAGAAGTACGCTATTAACTATTAACGTACCTGTCTCTTCCGAAACGAATGAGTACGTGTGACGTACGTGAGCTACCATCGAATGAGGTTAGTCT
+
<<=>9=<BCCCCCCCJAAAECBCBB?BDE@CCCCBB?C>BBBCBBC@DD@D@AAABBCCC3C?AAABCGGBBBB=BABBDDD5CI>C5;;;-;BB;@BBBBBBCB@C?BA@AAB?CB@@BBCCCCCCBBBCB?BBBB?BBBB@??B9?:???=@CCECCDC?@@ACDB?BB>8776;<8882:==;98888(5:6;578AAA=>:>=??AA<@=@>BBC@CC@??CC<?<?A@:ABB?BBBBBBBBBBBBBCCBBCBBBAAABBB@BBBBB?BDCC@B=@@@@<
@ATNG8:01970:03695
GATGGTAGGCGACATACATACGCGCCAGAAGATCAGGAACTCTAGAAGAATTCAGATTTTTAACACGAGAGTAAACGTAAAAAGAAGGTTTTACAAGACTCACGTTAACAATATTGCAGCAGTACGCACACAATCGAAGCGCAGTAAGGATGGCTAGTGTAACTAGCAAGAATACCACGAAAGCAAGAAAAAGAAGTACGCTATTAACTATTAACGTACCTGTCTCTTCCGAAACAAATGAGTACAGAGAGTACGATATGTCTACCATCGAATGAGGTTAGTCT
+
CA@C@CBB?B9;;CDCCCCCBBBBBACCC@CCCCBB@B@BBCCCCD@BB?B?BCBBBBBB5C@FCCCCCCCCCD>BBBCCDD1CC@B=AAA8ABC@AAABDEFDC?C?BD?BBB>A@BABBDCCCCCCCCBB@CCCC?AAA@AABB?CACCC?BDCCCCBA?BBBBBB>??<?AA<@@999+:@@;@@@@@2@A?A999BB@?@=@=@?AA7:7:ACBB@BBBBBCC?A?@@?9@@@9??BCCDBAA@ABCCCCCABBCB@@@BB?C?A>><>>>>=B<@@===
@ATNG8:01971:03674
GATGTAGCACACGAGATCTCATCGTACTCATTCGTTTCGGAAGAGACAGGTACGTTAATAGTTAATAGCGTACTTCTTTTTCTTGCTTTCGTGGTATTCTTGCTAGTTACACTAGCCATCCTTACTGCGCTTCGATTGTGTGCGTACTGCTGTAATATTGTTAACGTGAGTCTTGTAAAACCTTCTTTTTACGTTTACTCTCGTGTTAAAAATCTGAATTCTTCTAGAGTTCCTGATCTTCTGGCGCGTATGTATGTCGCCTACCATCGAATGAGGTTAGTCT
+
AAAABCCCCCCCCCCBCCCCCCCCBCDBCBC@CCCD>BB?B@CCBBBBB?CCD??=@?BBCA?C>B@A@ABBDD?BBBBB1BC;?7774:ADC@CCC?CB>A??A7748>CBB@>>;@><7;7;AA@@=;;:???A;AAA=>>>>;;;AA@A<<8>>>=??:>;?;;;>A?>>:=>=>>5>=A;>>>>=/<=666)//6///<::=8====.9<9=A<@=@@<@AAA???<><>>AA=>:>@@<@@@A??;::A@@@>?><=>>;?>==@<<<==8<;>@>>>
@ATNG8:01973:03688
GATGGTAGTATATCGCGTCGCTATCCAGAAGATCAGGAACTCTAGAAGAATTCAGATTTTTAACACGAGAGTAAACGTAAAAAGAAGGTTTTACAAGACTCACGTTAACAATATTGCAGCAGTACGCACACAATCGAAGCGCAGTAAGGATGGCTAGTGTAACTAGCAAGAATACCACGAAAGCAAGAAAAAGAAGTACGCTATTAACTATTAACGTACCTGTCTCTTCCGAAACGAATGAGTACGAGAGAGCACACGTGTCTACCATCGAATGAGGTTAGTCT
+
8:4405<<ABBBBDCGCDBCBCCBB?BBB?CBBBBB?B>BBBDCBB@CB@B@B@A@@@@@0??BCCBDDBBCCC<A9;;GEE5BB?@?ACC<CCGICBBBCCCDD@CAED@;:;>AAABCCCCCDFCCDCCB?B;;:?B???CC??=@@CAB>AAABBABA@CCCBBB?BA<???:===>>;@>>=@@@AA2=A=?;;;>>BBB7;7;AAB6;7;=BA@=A@@@?BB?B?BFD>A??<???FEFCA@@ACBBBABDCBB??>><=<A777D;==>>8;7<@???
@ATNG8:01976:03696
GATGTAGAGAGACTGTAGCGCACCCAGAAGATCAGGAACTCTAGAAGAATTCAGATTTTTAACACGAGAGTAAACGTAAAAAGAAGGTTTTACAAGACTCACGTTAACAATATTGCAGCAGTACGCACACAATCGAAGCGCAGTAAGGATGGCTAGTGTAACTAGCAAGAATACCACGAAAAGCAAGAAAAAGAAGTACGCTATTAACTATTAACGTACCTGTCTCTTCCGAAACGAATGAGTACGAGAGTCAGAGCAGAGCTACCATCGAATGAGGTTAGTCT
+
CC@@ABDCCBBBBBCCCECBBBCC>CCC?CCCC@@?AADCCAAAA>AA?A?BCB@@???2@?BDDCCCAACCB>AABCDCC5BB?A>BAB9BBE@GDBBCCEBB@C@BD@DCC>AABBBCCCEDDDDCBBB?CCBB?B@?????@<B@DBB?BBBBBCBC?AAAABB?BB>BBA8<<9999+9==999999(:>:?888A@@AA:=:=?>>:>;?=@?@>@ABCBBC>A?A@@9@??;?AACCCCBBB@@@CCCBBBBB>:;@BA:==@@@<AC9979=AACAA
@ATNG8:01977:03656
GATGGTAGCTCTGCTCTGACTCTCGTACTCATTCGTTTCGGAAGAGACAGGTACGTTAATAGTTAATAGCGTACTTCTTTTTCTTGCTTTCGTGGTATTCTTGCTAGTTACACTAGCCATCCTTACTGCGCTTCGATTGTGTGCGTACTGCTGCAATATTGTTAACGTGAGTCTTGTAAAACCTTCTTTTTACGTTTACTCTCGTGTTAAAAATCTGAATTCTTCTAGAGTTCCTGATCTTCTGGTGTCGTCTATCATGTACTACCATCGAATGAGGTTAGTCT
+
44<<:569>:<;;;>>=>?BCAA=>;:94444.4:<<299?B@CBCCCCCACCB@A=@;@4443;6;<AACD@CC@AABAB2@B?BBED;@?:9295:5:?4595:<=8==CCCCDD?B:;6:9?>BBCCDG@CBBC@CBBBA@@BCBBBAAABB>ABB=@?>A>AACCCCC;;:;BBDD;F?A?ACCCC5CCBBB=CBBCCCEC@@?ABCA0AAA;;9;@CC?CDB<;;;5;5;???@C?;;:@CCBBB@000?==>@@BA@@@6;;@>>6;;@C?B?BCBB@
@ATNG8:01977:03668
GATGGTAGCGCACACATAGATACAGTACTCATTCGTTTCGGAAGAGACAGGTACGTTAATAGTTAATAGACGTACTTCTTTTTCTTGCTTTCGTGGTATTCTTGCTAGTTACACTAGCCATCCTTACTGCGCTTCGATTGTGTGCGTACTGCTGCAATATTGTTAACGTGAGTCTTGTAAAACCTTCTTTTACGTTTACTCTCGTGTTAAAATCTGAATTCTTCTAGAGTTCCTGATCTTTGGGTGTATCAGCGAGTATCTACCATCGAATGAGGTTAGTCT
+
//997:;@DCBBBBCFFCCCCCCBBBBBBBBC@@AAB;@@=@=AA?CCBC@CCBBD;;8:A@B50,0;0//99;7;5;;<:<):@=??BB8:59>:>AE?AA@CCCDDCABBAAAAAA@@AA@B?CC;;;BBE?AABC?ACHCGBBBCCCCDGECC>BBC@BB?B@BBBA<<<00*00999&5.5.5555&4999:055?><==555.555&55555.5.557595=<9959398899:=4<<3:::930:0///669;<<;@:@;;;@894998:5:9>99
@ATNG8:01932:03701
GATGGTAGTGCGTGAGAGAGAGACCCAGAAGATCAGGAACTCTAGAAGAATTCAGATTTTTAACACGAGAGTAAACGTAAAAAGAAGGTTTTACAAGACTCACGTTAACAATATTGCAGCAGTACGCACACAATCGAAGCGCAGTAAGGATGGCTAGTGTAACTAGCAAGAATACCACGAAAAGCAAGAAAAAGAAGTACGCTATTAACTATTAACGTACCTGTCTCTTCCGAAAACGAATGAGTACGAGAGAGCACACGTGTCTACCATCGAATGAGGTTAGTCT
+
444=:>><=;;;=666>BB<:9555)5996;><00/)/)///334<5::7:533333333$34778=:<;8>::3:;===;=)4;59.555&55555555:::54.989949@@6;;;8CDDCCBBBBADDE@C:9:?BBABBA@A?B?CAB>@@CCBBBB?BAAAAC>BB?BBA9=73333&3998;;;;<,87/7<9998776(-(-226(-(-89774>=<8:<<8<17777&3::2333;<3338888:::;<::@BBA=>;;5:888<188;;4::>@;:9
@ATNG8:01932:03723
GATGGTAGCATCATGCATATCTCACCAGAAGATCAAGGAACTCTAGAAGAATTCAAGATTTTTAACACGAAGAGTAAACGTAAAAAGAAGGTTTTACAAGACTCACGTTAACAATATTGCAGCAGTACGCACACAATCGAAGCGCAGTAAGGATGGCTAGTGTAACTAGCAAGAATACCACGAAAGCAAGAAAAAGAAGTACGCTATTAACTATTAAACGTACCTGTCCCTTCCGAAACGAAATGAGTACGATGAGAGAGCTCTCTCTACCATCGAATGAGGTTAGTCT
+
9?BA;B?@@CC@@BGBBBCB;;9??<?@@>?@@00)/5;3888///:6:;6;633./8::;;+;3/----(/;666;1/349999'9939.555&5<A>>96955559.4544.4<:5:ACCC@@ACCICDEBBB?ABCC:;;@?AA@@:<:@00+0000<<?A?BBBA?A;9847<9177333(3::6<=>?C1@@<?898>;:<>1735;;:-65(5:9958==;;?6@?C?BBC39787*73339;;888==;<=8<;:=>>?9<?A9=;=>A<668;6<1;;;:7
@ATNG8:01933:03707
GATGGTAGGCACTGCGCACACATCCCAGAAGATCAGGAACTCTAGAAGAATTCAGATTTTTAACACGAGAGTAAACGTAAAAAGAAGGTTTTACAAGACTCACGTTAACAATATTGCAGCAGTACGCACACAATCGAAGCGCAGTAAGGATGGCTAGTGTAACTAGCAAGAATACCACGAAAGCAAGAAAAAGAAGTACGCTATTAACTATTAACGTACCTGTCTCTTCCGAAACGAATGAGTACACACTCTCATATGACACTACCATCGAATGAGGTTAGTCT
+
BCAA>B<=8=;?;@<<:<55959993;<==@@@@;;6;=BBB;;:B>AA7;6;A@:99::)9<@ABBBBBBBBB98749999(9949.555&5996;===@?BAB=@>@C@DBC?BBBCIDCCCCCDCCCBB?BA;;6;:::BB::6;=A;;6;BAABCBB@BBBBBB>>?9?@@<@?988*3775;=>>@/??<===>B@A@B<?;;;;@=@<>>ABD@CDBBBBC@C@CBB>CCC?BBBBBBBBBBBBBB??@A;@ABBBBCC?AAABB?@@:94:;A@@AA
@ATNG8:01938:03739
GATGGTAGCAGACGTGACAGAGCGCCAGAAGATCAGGAACTCTAGAAGAATTCAGATTTTTACACGAGAGTAAACGTAAAAAGAAGGTTTTACAAGACTCACGTTAACAATATTGCAGCAGTACGCACACAATCGAAGCGCAGTAAGGATGGCTAGTGTAACTAGCAAGAATACCACGAAAGCAAGAAAAAGAAGTACGCTATTAACTATTAACGTACCTGTCTCTTCCGAAACGATGAGTACTGCGTCTCACTCTCGCCTACCATCGAATGAGGTTAGTCT
+
999:@ABACDCCCB====?ADCBBB=A@@=@BCB@@>@?BBDABAB@BB?B?@@?<>=>?.>@CCBAABBBBB>??@BABC5BA>A5;;;4:BC@CCCCBB@@A?A@EE?ABD?@@BBC:;;CCCCCCBCG@BB;:7;BAABBCC?C?B;;8;AAABBCC?BBDDCC???<?EB?AB???8==<8?ABBE3@@:===>>????<?<?BBA<A=??BBA?AA@@?BB?@?=;;5;000@@@BBBBBBBBBBCAAABCBCB@@@@@BBABB@:::?<??BBC@?
@ATNG8:01941:03727
GATGGTAGCACGACACGACGATGTGTACTTCGTTTCGGAAGAGACAGGTACGTTAATAGTTAATAGCGTACTTCTTTTTCTTGCTTTCGTGGTATTCTTGCTAGTTACACTAGCCATCCTTACTGCGCTTCGATTGTGTGCGTTCTGCTGCAATTTGTTAACGTGAGTCTTGTAAAAACCTTCTTTTTTACGTTTACTCTCGTGTTAAAAAATCTGAATTCTTCTAGAGTTCCTGATCTTCTGGTATGACTAGTGTACTACTACCATCGAATGAGGTTAGTCT
+
88:<<@DCDCCCCC=BBBC;66=BCBCCBACDDD>BB@B?CEAA@;;6:CBBBBF?AA@C>B@BLDDE@@@A>AAAAA1@??A@??9=A;<5;;;4;@9=>@98:>A@@ACDAA>ABA=@:@897888:277;;288;9989<.55;:7555.77.5949:>>>AA=C9:4944499$45=3444444#4:444)4<<444::33-38888$899:=9=9=B>BBBBBBA?C?ABBCB@<@@B=A@@@>BBBBBCCBCCCCAAA?B???A>:9:A=A<ACB??
@ATNG8:01949:03742
GATGGTAGTCTCAGATAGTCTATAGTACTCATTCGTTTCGGAAGAGACAGGTACGTTAATAGTTAATAGCGTACTTCTTTTTCTTGCTTTCGTGGTATTCTTGCTAGTTACACTAGCCATCCTTACTGCGCTTCGATTGTGTGCGTACTGCTGCAATATTGTTAACGTGAGTCTTGTAAAACCTTCTTTTTACGTTTACTCTCGTGTTAAAAATCTGAATTCTTCTAGAGTTCCTGATCTTCTGGTATGACTAGTGTACTACTACCATCGTATGAGGTTTGTCT
+
CAAB?B@BACCCDCBBBECCCCCCCCCCCC??=?CCC>CC?C@CBBCCCE@BBBBB@C>@@AA?B@BBCDBGCCD>A@DCD3CC?B?@?;99;D?C;;8;B?BBBCCC?BBBBBBBC?@@E@E?CBBBBBBD@CCCC>BACBBBBBCBBBBBBBCACBC=@@;=<@?@@BDFCC?BAA@@3@>A>;;<<<*;BBBB>CBBBBBBBBB?BCBC0B@@AB?B?BB?BBBBBBC?A?AA@BA@=A?A=AAA@G<;;GDB@ABB@@BCCACCCBFE@@AB@CD>CB;:
@ATNG8:01950:03744
GATGGTAGGCGTGTGAGAGTCTGCCCAGAAGATCAGGAACTCTAGAAGAATTCAGATTTTTAACACGAGAGTAAACGTAAAAGAAGGTTTTAACAAGACTCACGTTAACAATATTGCAGCAGTACGCACACAATCGAAGCGCAGTAAGGATGGCTAGTGTAACTAGCAAGAATACCACGAAAGCAAGAAAAAGGAGTACGACTATTAACTATTAACGTACCTGTCTCTTCCGAAACGAATGAGTACAGAGAGTACGATATGTCTACCATCGAATGAGGTTAGTCT
+
A@@>;<<?>@@AC@BBB@>:955;5)5;;>BC;;;A=A=AABB;;<?<;5:=BB@9::::)9:???AA@@?@?>8=<9000)//)/(///&/(/:4;755:>8;;=C=@?<AAA:>>>>?A??>>>>>>==F<>;=A;::;:9://*/7<<B@B>==?>8818;;>BB?BB?B@@8==888)5:616:@@@,=-//666888>@A1/+////6;6;888:8==@???A;?;>AC:ACC?A>><///5588=>>>>>;<<898>>?A<>>B@@<;;;A=A=A>>>=
@ATNG8:01951:03711
GATGGTAGGCGAGAGTGAGACGCAGTACTCATTCGTTTCGGAAGAGACAGGTACGTTAATAGTTAATAGCGTACTTCTTTTTCTTGCTTTCGTGGTATTCTTGCTAGTTACACTAGCCATCCTTACTGCGCTTCGATTGTGTGCGTACTGCTGCAATATTGTTAACGTGAGTCTTGTAAAACCTTCTTTTTACGTTTACTCTCGTGTTAAAAATCTGAATTCTTCTAGAGTTCCTGATCTTCTGGGTCTACGCTCGTCGCGCTACCATCGAATGAGGTTAGTCT
+
9;@>5:<?=@B@@956=<=CHBAACCCBBBAA>@@@A<BB@D@CAABBBC?BCCCC?C?BBBB@C@CBBCBBBBC?ABDDE3A@;<:98+2>>A7:7D@CC?BAAABB=AAA>>???;>?>=A=CA?>;;;A=A@??7;:==>?>????A@8//:5///9==9=9==>BAA=>>;>>?AA5A:=:==@@@.;;:;:3;;>>BA?@?@=AAAA/A???A<A=AA;>?A>>>A;@<@A>>>A;><=<9<A@@@@??<>>A::::::><>???B9>=AA:=9=>@>>
@ATNG8:01966:03715
GATGGTAGAGAGAGCTCTCTCATCGTACTCATTCGTTTCGGAAGAGACAGGTACGTTAATAGTTAATAGCGTACTTCTTTTTCTTGCTTTCGTGGTATTCTTGCTAGTTACACTAGCCATCCTTACTGCGCTTCGATTGTGTGCGTACTGCTGCAATATTGTTAACGTGAGTCTTGTAAGACCTTCTTTTTACGTTTACTCTCGTGTTAAAAATCTGAATTCTTCTAGAGTTCCTGATCTTCTGGATATGAGTGACTCGTGCTACCATCGAATGAGGTTAGTCT
+
>?@<9AGCDDDBBBCCCCCCCCDDDEGCDBBB?BCBB>BC@C@BBBCCBB?BBCBA?B=?@BB@C?CAAAAAACA<?AACC3BB?BBBB=@?<>9>??:@A499?@??8?AB?@@AA;<<<;><>DDA>?=?9@B>>:>>>;=;>?@@@AA?AAA:@?@<:949;>>=>@FB>>;>@@<@AA<@;<9999*:;9991::::BAAAAA9<<<<.;99:?<?=AA<?@>?@?>;?;AAAAAC49;<;??>>>??>>>;;;@>>A>>><>>>@A7;9<<598<CBBB
@ATNG8:01971:03700
GATGGTAGATACTCGCTGATACACCCAGAAGATCAGGAACTCTAGAAGAATTCAGATTTTTAACACGAGAGTAAACGTAAAAAAGAAGGTTTTACAAGACTCACGTTAACAATATTGCAGCAGTACGCACACAATCGAAGCGCAGTAAGGATGGCTAGTGTAACTAGCAAGAATACCACGAAAAGCAAGAAAAAAGAAGTACGCTATTAACTATTAACGTACCTGACTCTTCCGAAAACGAATGAGTACGTGTGACGTACGTGAAGCTACCATCGAATGAGGTTAGTCT
+
8><937/45<<@=;;;<@@9544;;4<=<:=B?@@C<@<???C@AA???6</87373333$3179;8889///;18///////#4:5<9?@?2>@E<<A<BC@@00+06<<:><@;@CAABAAAECCDCBBBC@C@9980@==000;9>@C<;6;@@@@@AB>ABA@?A?9:39?<8;?===>07778;;<=?='>><=878@???A:=9=>=>1918?CBA?A000=>=+9399::-9>>8>====;7773735==<9;68//(///895:;==>8====1413==;:
@ATNG8:01973:03727
GATGGTAGCTCACGTACGTCACACGTACTCATTCGTTTCGGAAGAGACAGGTACGTTAATAGTTAATAGCGTACTTCTTTTTCTTGCTTTCGTGGTATTCTTGCTAGTTACACTAGCCATCCTTACTGCGCTTCGATTGTGTGCGTACTGCTGCAATATTGTTAACGTGAGTCTTGTAAAACCTTCTTTTTACGTTTACTCTCGTGTTAAAAATCTGAATTCTTCTAGAGTTCCTGATCTTCTGGGATGTGTGCGCAGTGCCTACCATCGAATGAGGTTAGTCT
+
@A@@<?ACBABBAAAC;6;CCAABCCCCCCCC@EBAB<BB?B@BBBDDCD?CCAAA?A?BBBC>B?BAA@BBBBB?ACAAC2AA>BBBB<BBBB>BBB>BB;==BCCC?BBBB>>??;C==9>:>>888>>>:>A>>:>>A>==<>>AAAA??>?69:::>>=D<AAA>>>>>><?????3?;A8<<>==/=<8881676///<<<=5;;;;+;===@<@=AA<@@@AAAA<A<@??@AA766==6;//-7--/77<<>>>:>>D==>=>@=AAA@=A=BB>==
@ATNG8:01974:03737
GATGGTAGTGATACAGATCAGACACCAGAAGATCAGGAACTCTAGAAGAATTCAGATTTTTAACACGAGAGTAAACGTAAAAAGAAGGTTTTACAAGACTCACGTTAACAATATTGCAGCAGTACGCACACAATCGAAGCGCAGTAAGGATGGCTAGTGTAACTAGCAAGAATACCACGAAAGCAAGAAAAAGAAGTACGCTATTAACTATTAACGTACCTGTCTCTTCCGAAACGAATGAGTACTGCGTCTCACTCTCGCCTACATCGAATGAGGTTAGTCT
+
BBBB@BCCCBBBCCCCBBBCCCCCE@BBC@CBCAAA@C@BBBA@AC?BB@CAAA@==<<<.;<BCDBBBBB@@@:?>?@BBB5BC?C5;;;-;AB?BCCEEFCDB?B?BC@CCC=@@CCCCBBDCCBB@@@C@CCBB?BBBAABA@<A@B@@>@CCDDAAA?CAAABC?@@=8789==888*9>>>BBDCC3ED?B888ABAAA<@<@BAA7:7;?CCC@CCAA@A@<?=?CA9B:97:AACCCBBBBCCBBBAAABBBBB@DDCABCBB?AC@?<??CBAAA
@ATNG8:01933:03759
GATGGTAGCTCTGCTCTGACTCTCGTACTCATTCGTTTCGGAAGAGACAGGTACGTTTAATAGTTAATAGCGTAACTTCTTTTTCTTTGCTTTCGTGGTATTCTTGCTAGTTACACTAGCCATCCTTACTGCGCTTCGATTGTGTGCGTACTGCTGCAATATTGTTAACGTGAGTCTTGTAAAAACCTTCTTCTTACGTTTACTCTCGTGTTAAAAATCTGAATTCTTCTAGAGTTCCTGATCTTCTGGGTCTACGCTCGTCGCGCTACCATCGAATGAGGTTAGTCT
+
59@>:>CBC@;@@BBBCBAAA995@???<;0/)/::;1:<0545<@=?AA@;=:B@@0:7:>::.946;;>===:<<544444$49<2::;<3::::4://)/7)//55<=:;;;=><<<7<::8=8??>>A@@B8:9@A=B@@?@>@>?>?>>?>@@=::9:>><?098?>>@=:@;>99999'9<B296.65.66===4=995955555.5555$59955.549?690000/92728::<<;7::A@,99:9>>>@@???AAABBBC@BCBCA8:;;;5;5;ABAB
@ATNG8:01933:03792
GATGGTAGCAGACGTGACAGAGCGCCAGAAGATCAGGAACTCTAGAAGAATTCAGATTTTTAACACGAGAGTAAACGTAAAAAGAAGGTTTTACAAGACTCACGTTAACAATATTGCAGCAGTACGCACACAATCGAAGCGCAGTAAGGATGGCTAGTGTAACTAGCAAGAATACCACGAAAAGCAAGAAAAAAGAAGTACGCTATTAACTATTAACGTACCTGTCTCTTCCGAAACGAATGAGTACGATGAGAGAGCTCTCTCTACCATCGAATGAGGTTAGTCT
+
BCBB?BCCCBBBCCCCCCGIDCBBB@CBB?BCCAAA?B?BBBA@AB?@@=?;@@@@AAAB3A?ABEBBBBCBBB>AAAAAAA0@@;@=AAA7ACC?AABBDDDBB?B@CC?@?@>AAAABCCCCECCEJCA@>@BAA=AA@@CA??=@@EBB?BDECCBBBACCCABB?BB>@@A:????==2=??=ABDEDD)>><>888BBBBD9=:==@>1617<A?@=@CBAACC=@=???9@@A>:::BCCBAA999AABA?@A>>>@@@AA;A<<<A<AAAA;A;@B999
@ATNG8:01935:03779
GATGGTAGCGCATATCAGCGCAGCCCAGAAGATCAGGAACTCTAGAAGAATTCAGATTTTTAACACGAGAGTAAACGTAAAAATAAGGTTTTACAAGACTCACGTTAACAATATTGCAGCAGTACGCACACAATCGAAGCGCAGTAAGGATGGCTAGTGTAACTAGCAAGAATACCACGAAAGTAAGAAAAAGAAGTACGCTATTAACTATTAACGTACCTGTCTCTTCCGAAACGAATGAGTACAGAGAGTACGATATGTCTACCATCGAATGAGGTTAGTCT
+
55==8=;:955>:69A?@@C@@@?@3<>:4///7;;)646>=<<:92882828:;49;;;*;<@ABDCCCBBBB<A;;9AAA0@@;@;ACC9CCD@A@@BCBB@@=@?AA?AAA=AA@@ACCBCC@@ABBBBACCCC:;;BDBCCC?D@C;;7;BB@A?CD?BAACBA>AC=ABA;=>0..)--.*-6888+=><@?C>=BBAAAE@A>>>-0+0BBBA?ACCBBCB@D>ABC=B??=@@@@??@@?ABAAABD?@?DDBBBBBA<@===@;788>5:4:<===
@ATNG8:01939:03775
GATGGTAGGCACTGCGCACACATCCCAGAAGATCAGGAACTCTAGAAGAATTCAGATTTTTAACACGAGAGTAAACGTAAAAAAGAAGGTTTTACAAGACTCACGTTAACAATATTGCAGCAGTACGCACACAATCGAAGCGCAGTAAGGATGGCTAGTGTAACTAGCAAGAATACCACGAAAGCAAGAAAAAAGAAGTACGCTATTAACTATTAACGTACCTGTCTCTTCCGAAACGAATGAGTACACATCGTCGTGTCGTGCTACCATCGAATGAGGTTAGTCT
+
:89:8<<<;?;?55555<<>BCC@@8C?A>@<@@AA=A9@B@;;9CAE?:A:99593999'949<;<<<=<;?<673455555#5;6;8>>>2>AA7;66:@>@?A=@=CC=AAA>AABBBCCHEECCCCCCCA@@@A?AABBBBBB@D?C;;7;AAACBBB@AAABBB?BCA:9:?CAAAA<???=?;;;;:&:>9>888<<<>?<?:>=A@=A;@@DAB?BB@??BB?B@BA@5=00,00@@=BABBBCCCABA@ABCB>=>CBB?AABBBA?@?D=?>?CBBA
@ATNG8:01944:03770
GATGGTAGTGTCATATGAGAGTGTGTATCATTCGTTTCGGAAGAGACAGGTACGTTAATAGTTAATAGCGTACTTCTTTTTCTTGCTTTCGTGGTATTCTTGCTAGTTACACTAGCCATCCTTACTGCGCTTCGATTGTGTGCGTACTGCTGCAATATTGTTAACGTGAGTCTTGTAAAACCTTCTTTTTACGTTTACTCTCGTGTTAAAAATCTGAATTCTTCTAGAGTTCCTGATCTTCTGGTAGAGCGTGCATATATCTACCATCGAATGAGGTTAGTCT
+
>BA@@C=ECBCCC;66DCECCCCCCCCAA@@<@ABB>BB@D@BBBGCCC@CCCCC@C?CBBA@C@B9;;AAAGE?BBCBD2AC=@@BB=AAAC?B@A<@B6<<CDDCADCBBHHCI>BBC@DADCCCBBAB@BBBC@CCDBBBBBA@@ABABAA=A@@>@D@C?AA@AACCBC?A;;;;5;>B>;;;;;*;B;;;6;?BBBBBB;;9;EFF3B=;;B@BAGEACCCFM@@?@@CCCBBB?ABB@BBDDDAAABBB@@>@@==00+0<<@A?:::@;@=ADCDC
@ATNG8:01951:03776
GATGGTAGCTATACGTATATCTATGTACTCATTCGTTTCGGAAGAGACAGGTACGTTAATAGTTAATAGCGTACTTCTTTTTCTTGCTTTCGTGGTATTCTTGCTAGTTACACTAGCCATCCTTACTGCGCTTCGATTGTGTGCGTACTGCTGCAATATTGTTAACGTGAGTCTTGTAAAACCTTCTTTTTACGTTTACTCTCGTGTTAAAAATCTGAATTCTTCTAGAGTTCCTGATCTTCTGGTCTCTCTCTCACGCACTACCATCGAATGAGGTTAGTCT
+
BBBB@BBBCCDCCAABDFKCCCBABA;:;CBB>BA@J>DD@C@CCABBDD@BAAAE?@>@AA@=A>@CBBABB;@6@A@BB1AC>???>8=A@@=A@@;?=298AAAA@BBBB@A@>9>AA:>9>>?=<>@>=AB?>076=<<==@????D;;;><;;;=BB>C;@@@@@@@@@8;;?EE6A:=8=<;<;+<=998*//9///<;<@<AAAA/A???A=C<AA=CBA>====B=>>>???;???9==?:::==?AAAA==666:599:9=:=6777;5///=@
@ATNG8:01953:03769
GATGGTAGTGTCAGTGCGCGTCGTCCAGAAGATCAGGAACTCTAGAAGAATTCAGATTTTAACACGAGAGTAAACGTAAAGAGAAGGTTTTACAAGACTCACGTTAACAATATTGCAGCAGTACGCACACAATCGAAGCGCAGTAAGGATGGCTAGTGTAACTAGCAAGAATACCACGAAAGCAAGAAAAAGACGTACGCTATTAACTATTAACGTACCTGTCTCTTCCGAAACGAATGAGTACATAGATATACGTATAGCTACCATCGAATGAGGTTAGTCT
+
779:<ABABCCCBBBGCCCAA;BAB?BGCACBAA;;7;=A@BBAAA@BA>B<<==:999+7<?ABAAAAABBD>AABBD?DDBB>B<@@@7@BB>;;;ABABA@=@ACCAFGE@CCBCCCCBCCCBBABBB?CB8879A???@>>8?=A::7:AAACCBB?AAABBB?BC@CBA<>>999+888188998(/999///=<@>?:>:>BBB<>;?AC@@<@A@@ABBAE?BBD>CBB?BCCCCCCBAAAAAACCABA@><><@>@=@@@:949<<<;@8<@A??
@ATNG8:01954:03789
GATGGTAGTGTCATATGAGAGTGTGTACTCATTCGTTTCGGAAGAGACAGGTACGTTAATAGTTAATAGCGTACTTCTTTTTCTTGCTTTCGTGGTATTCTTGCTAGTTACACTAGCCATCCTTACTGCGCTTCGATTGTGTGCGTACTGCTGCAATATTGTTAACGTGAGTCTTGTAAAACCTTCTTTTAACGTTTACTCTCGTGTTAAAAATCTGAATTCTTCTAGAGTTCCTGATCTTCTGGTATGACTAGTGTACTACTACCATCGAATGAGGTTAGTCT
+
55455;;=BCB;=9///<<:?;<@CBBBCCAB>;:;@;@C:B@BBBCCDHGMBBBB?B?B@AC<A>BBAABBBBC<;;EDG5@@?A@CC=A?@C@CDHBCC@DBBAEE@CB;;;ACC>;;;>B>BBBBBBBD@DCBC?B;;;AACBBBB;;;;<B?DDD@EM@C?BACBB@@@A<@A@@?3?=@=@CEE;B@CBCC>BBCBCCDBCEAGEEE5AAABCAI@CC@CCCCC::6;>;;;BAB<@;;6;;;BCAABBCCBCHGDDFBB@B;;;C=@@;;7;@BC;;;
@ATNG8:01962:03793
GATGGTAGCTCGCTGATGATATCTCAGAAGATCAGGAACTCTAGAAGAATTCAGTTTTTTAACACGAGAGTAAACGTAAAAAGAAGGTTTTACAAGACTCACGTTAACAATATTGCAGCAGTACGCACACAATCGAAGCGCAGTAAGGATGGCTAGTGTAACTAGCAAGAATACCACGAAAGCAAGAAAAAGAAGTACGCTATTAACTATTAACGTACCTGTCTCTTCCGAAACGAATGAGTACTACTCTCAGAGACACACTACCATCGAATGAGGTTAGTCT
+
444405@BBB<<<<BAC@A@ABAA@B>C<;@@;;:=A<?@B998>:=?9?;=??>????%?6;=<::4>;555)5999999(4:45:@@@2CBCAAAABA@@BB?B?AA>B@@<@CBCCAABICCFBBBA<6<000+0:6888//*/)//;8<555;<;;7;;>:<<577/3=98=???>8:==:?@@@@2<=:>@?@@@@?>:=:=@AA<?;>8<;@<@A@@?@@393:??9?BD@???BDFDBBBCCCCBBABA;;;988AA=B;;;B:=ABA>A>AAEC;
@ATNG8:01964:03777
GATGGTAGCGCATATCAGCGCAGCCCAGAAGATCAGGAACTCTAGAAGAATTCAGATTTTTAACACGAGAGTAAACGTAAAAAGAAGGTTTTACAAGACTCACGTTAACAATATTGCAGCAGTACTCACACAATCGAAGCGCAGTAAGGATGGCTAGTGTAACTAGCAAGAATACCACGAAAAGCAAGAAAAAAGAAGTACGCTATTAACTATTAACGTACCTGTCTCTTCCGAAACGAATGAGTACGAGAGTCAGAGACACACTAATCGAATGAGGTTAGTCT
+
;;9=?B??ACCCCBBCCBCCEEBAB>CCCABBBCBB>C<A@@@@?C@BB?C@CA>00000*0900//0/79<<<4<<===;;(5925.9@@&56=9666=<;:/0+0<;;6;<>3439345:>@AABBBC<<5;A@@=ABBDCBCE?A?B;:7;FECFEFIA;;;@BB?AA?BB?:?>7777*788/999999%9>8794??:BBB?A?ABCC?E?;;ABB@CCCA@AEAE@ABC=BAA=??A???BAABBBBCBECCCBAABCDC?BB@A;788>;>:?B@AA
@ATNG8:01966:03786
GATGGTAGTGATACAGATCAGACACCAGAAGATCAGGAACTCTAGAAGAATTCAGATTTTTAACACGAGAGTAAACGTAAAAAGAAGGTTTTACAAGACTCACGTTAACAATATTGCAGCAGTACGCACACAATCGAAGCGCAGTAAGGATGGCTAGTGTAACTAGCAAGAATACCACGAAAAGCAAGAAAAAAGAAGTACGCTATTAACTATTAACGTACCTGTCTCTTCCGAAACGAATGAGTACGATGAGAGAGCTCTCTCTACCATCGAATGAGGTTAGTCT
+
AA@@>ABBDECBBCECDCBCGDCCC@CBD@BAA::;=@=@@@::5;8:A7A=9:8>8==>+8:=FFBBAAABAF>BABDJCD5@@<@<@A@7BAB>BCDDCDDBB?BABB?@@@=@@BBBCCCCCCCDCBBB>ACBB?B@??@@887:@CCB?CCCCDDBA=BCCCBA>>>9?@@;>?:9::+::93:>=>=?';@=A///@=AAA5836<>>1818@BAB?BBBAADD?A>???9?AA>BBABBCBBBBBBBBBBBBA?>>===BB<@:::A=AB@@<@8=A999
@ATNG8:01973:03796
GATGGTAGGTGCACATGAGTGTATCCAGAAGATCAGGAACTCTAGAAGAATTCAGATTTTTAACACGAGAGTAAACGTAAAAGAAGGTTTATCAAGACTCACGTTAACAATATTGCAGCAGTACGCACACAATCGAAGCGCAGTAAGGATGGCTAGTGTAACTAGCAAGAATACCACGAAAAGCAAGAAAATGAAGTACGCTATTAACTATTAACGTACCTGTCTCTTCCGAAACGAATGAGTACGAGAGTCAGAGCAGAGCTACATCGAATGAGGTTAGTCT
+
<==>@BBA?BBBBAABCEECBBBCC@CCJAA@@@@?;@?AAACBAB?;;7;>AC@@AHHH5CABBCCJCC=;;C=@?@C>=+5925.44)444:744448889:8>9;:488;/33335=>>>CDCBBA@B@CC@A?@CB@AA995;?C;:7;A@@A;::?BAABDA<???BBC?A>0000+000*0000*09<8=AB><<BHJ?A>>@==,0+0;<00,0@@995<<<8<BB<ABB>ABBCBBBCBBAAAC@AACBBBBBCCCCAA@@@7;@9:4:5;ABAA
@ATNG8:01929:03811
GATGGTAGCACACGAGATCTCATCGTACTCATTCGTTTCGGAAGAGACAGGTACGTTAATAGTTAATAGCGTACTTCTTTTTCTTGCTTTCGTGGTATTCTTGCTAGTTACACTAGCCATCCTTACTGCGCTTCGATTGTGTGCGTACTGCTGCAATATTGTTAACGTGAGTCTTGTAAAACCTTCTTTTTACGTTTTACTCTCGTGTTAAAAATCTGAATTCTTCTAGAGTTCCTGATCTTCTGTGTCTGATCTGTATCACTACCATCGAATGAGGTTAGTCT
+
?AB>@DCCEEBBAA@=ADDCDDDDCCCCEBB@=@;:;6;B=CBCCECE@?>?CC@?<A@CCDB?B?BBBCCBCCC?AAADD2DC<>778*9@?@=@A@>@?9?>AABB?BBBBB?>=7=97498=A@@>==D<A?A?688>88:?>>>>AA>>>@:==>=??<?;>>????@AA<@@AAA5A18188988(/<////(//..337822+2555'5555=5959?<>>>A;;;7;7;@???>;?=>=@?>=>AAAA?>>@=>>>>>;A?=<94799<8=<@@=<<
@ATNG8:01930:03815
GATGGTAGGTGCACATGAGTGTATCCAGAAGATCAGGAACTCTAGAAGAATTCAGATTTTTAACACGAGAGTAAACGTAAAAAGAAGGTTTTACAAGACTCACGTTAACAATATTGCAGCAGTACGCACACAATCGAAGCGCAGTAAGGATGCTAGTGTAACTAGCAAGAATACCACGAAAGCAAGAAAAAGAAGTACGCTATTAACTATTAACGTACCTGTCTCTTCCGAAACGAATGAGTACCTCTCAGACGCTCGTCCTACCATCGAATGAGGTTAGTCT
+
//:;0//:7;;;??>>>>9:6BBCC<@@@4:9B@@?=A<???>?9969A?C?CA???CCC+C?9996A=@<A@:1:=55555$5@4=;?==.<<=065:>A=?@A>C?AA6:9907?889CCCBBAAABBBB=B;::=A999=833-0)000/::://5;4::@????9948<</78738(37;6;;888)8=6;7;;A;75517.557717175:9=9=00//:;7=9===8=>A:558>>=B7B;=?<<>999>;8..)-.-(-6-//(///75957<00/
@ATNG8:01933:03828
GATGGTAGTATAGAGCTCTACATAGTACTCATTCGTTTCGGAAGAGACAGGTACGTTAATAGTTAATAGCGTACTTCTTTTTCTTGCTTTCGTGGTATTCTTGCTAGTTACACTAGCCATCCTTACTGCGCTTCGATTGTGTGCGTACTGCTGCAATATTGTTAACGTGAGTCTTGTAAAACCTTCTTTTTACGTTTACTCTCGTGTTAAAAATCTGAATTCTTCTAGAGTTCCTGATCTTCTGGGTCTACGCTCGTCGCCTACCATCGAATGAGGTTAGTCT
+
87:<;@AACBCCKFA@BCDCCCCCCDAAACBC>A:::5;@=A????BBBB?BB??>=A>ABBB@F?BBBBCBBBC?BBCCC3@B<?>>>8;??B?BBB=@@7887A>>;@@===>==8===;@<@AA@>>>?=?>>@9>;===;=>AABAAA<9:4:=<:<=:=<@AAAAC@::1:8988)89>:>?DDD/=<77=.7-----7;=@=BCCC/>????=B=;;6;===@@A=A;??BBBB7;;@@9=>>AA=><<///:6067:66663;2773606388889
@ATNG8:01939:03818
GATGGTAGCACGAGTCACTCATATCCAGAAGATCAGGAACTCTAGAAGAATTCAGATTTTTAACACGAGAGTAAACGTAAAAAGAAGGTTTTACAAGACTCACGTTAACAATATTGCAGCAGTACGCACACAATCGAAGCGCAGTAAGGATGGCTAGTGTAACTAGCAAGAATACCACGAAAAGCAAGAAAAAAGAAGTACGCTATTAACTATTAACGTACCTGTCTCTTCCGAAACGAATGAGTACGATGAGAGAGCTCTCTCTACCATCGAATGAGGTTAGTCT
+
55==9=CCCBCECBBCHCCEA@@;;7:BC?BBBCAA?BADCD;;;CACF@C@@@@AACCD3C?BBBBBBBCBBB999;@@@@0>A>B4;;;.<BC?BBBBJMCDC@B?AB?AAB8;;AABCCCCCDFDCCBB?BDBB?B@@??A@@>A@CBC?CBBBCCCA?AAABBB@BB?>>?9==9999+:>?;>@@A@A(:>7=///@@FBD;>:>=?B:=:=@B@@>@DBBBBB@D?BAB=BBC?BBABDBBBB=>=BBBB?>@@@@@@A@@<@>=>>=BA>>:><@B999
@ATNG8:01940:03803
GATGGTAGCGCATATCAGCGCAGCCCAGAAGATCAGGAACTCTAGAAGAATTCAGATTTTTAACACGAGAGTAAACGTAAAAAGAAGGTTTTACAAGACTCACGTTAACAATATTGCAGCAGTACGCACACAATCGAAGCGCAGTAAGGATGGCTAGTGTAACTAGCAAGAATACCATGAAAGCAAGAAAAAGAAGTACGCTATTAACTATTAACGTACCTGTCTCTTCCGAAACGAATGAGTACTATGTAGAGCTCTATACTACCATCGAATGAGGTTAGTCT
+
???<>BABBBBBBCBGCDBBBCCCE?GCCADBCB;;7;>A@BBCCC@BB?B>@@B:::::*;=AABAIBAACCC@CDDEFDD5A@<A5<;;.<BC?CCCCAAA;<8;?AC>@@CA@@@?@BBBBBBDCCDBB>BBA@=@BBABB@@=A>C;;7;C;;;BCC@CDFBAA???<?DC?BBBBB:=?@;99:::(9A>BABABB???5817<<<;?:>>B;;7;C@@@CB?B?;;;6;AA>AABAADA???ABBACBBAAAAAA;;;>;?>>=<7<@;:49<??;;;
@ATNG8:01946:03810
GATGGTAGCAGACGTGACAGAGCGCCAGAAGATCAGGAACTCTAGAAGAATTCAGATTTTTAACACGAGAGTAAACGTAAAAAGAAGGTTTTTACAAGACTCACGTTAACAATATTGCAGCAGTACGCACACAATCGAAGCGCAGTAAGGATGGCTAGTGTAACTAGCAAGAATACCGCGAAAAGCAAGAAAAAAGAAGTTACGCTATTAACTATTAACGATACCTGTCTCTTTCCGAAAACGATGAGTACGGATAGAGAGCTCTCTCTACCATCGAATGAGGTTAAGTCT
+
B@@@:C;@@CBBCCCC@<ABBCBBB>@@@?BBC@@@?A?000/0/;6;;1717;778::9(31787333<===B9@?;;;;;*9A>@.;:;;(:BC?C?>C@@=00+/59838/4.48889<;@9:699=@BC@CCCD;::9BBAAB=A>A<;6:CCCCCCC=:::9@A?BB?BBA=?>9777(777/7AAAAB(>:655.56<;=>>=B<>:;;=D:;;;;::17/////990932333&...-----.33.3555555573336..//9422---(-225.5/5/:;::
@ATNG8:01947:03828
GATGGTAGTATATCGCGTCGCTATCCAGAAGATCAGGAACTCTAGAAGAATTCAGATTTTTAACACGAGAGTAAACGTAAAAAGAAGGTTTTACAAGACTCACGTTAACAATATTGCAGCAGTACGCACACAATCGAAGCGCAGTAAGGATGGCTAGTGTAACTAGCAAGAATACCACGAAAGCAAGAAAAAGAAGTACGCTATTAACTATTAACGTACCTGTCTCTTCCGAAACGAATGAGTACATAGATATACGTATAGCTACCATCGAATGAGGTTAGTCT
+
::=>:CBDBBCCBBCCCCCCCBBAA>BAB>BBCCBB?CGGDDBBBB?BC@C?AAA>?>?@0??BBBAAADDBBA<BBCCCCC3DD@C<AA@9ACGACBBCCCDA@>@@BB?BBB>AABBBBBCFDBCBD@@A@CCCC?BBBBBABB?B?BAA>ABCCBBAA?BBBA@@@DA=;;;000@@>5@093:::::(6>8:667CBBBC;?;@@@@8;7;@CBC@CCB@?@A=@>ACD>CCC@>?>BBBCBAABBBCAA???AAAAAA@@:==@@A;:;;><==@?;<<
@ATNG8:01953:03815
GATGGTAGCTCGCTGATGATATCTCCAGAAGATCAGGAACTCTAGAAGAATTCAGATTTTTAACACGAGAGTAAGCGTAAAAAGAAGGTTTTACAAGACTCACGTTAACAATATTGCAGCAGTACGCACACAATCGAAGCGCAGTAAGGATGGCTAGTGTAACTAGCAAGAATACCACGAAAGCAAGAAAAAGAAGTACGCTATTAACTATTAACGTACCTGTCTCTTCCGAAACGAATGAGTACTACTCTCAGAGACACACTACCATCGAATGAGGTTAGTCT
+
<@BB@B<A@@@@@<A@BBBBGCDAA=@BB>BBCAAA=A<@@C@@AB=???B?AA@?????.??BDAAABBBAA=@?=>=???1?A@B4:::2:BD=AAAA:00//*/7<<9==@<?;;;EDCDBBBCCCCBCACD9:6;A@@CBBB?B>B@@=@BBBBBAA@CCCCCC?BB????9>>===8?=?;9::::(8?9@@BBFAAAA<><>@@A5949<@?@>BAABCBB?D?@@@;@BC@CBBBBCBBAAABBBCBBBBBBBBBBBB@B?A>=7;@@@<@?BBBCB
@ATNG8:01962:03835
GATGGTAGCGCGACGAGCGTAGACCCAGAAGATCAGGAACTCTAGAAGAATTCAGATTTTTAACACGAGAGTAAACGTAAAAAGAAGGTTTTACAAGACTCACGTTAACAATATTGCAGCAGTACGCACACAATCGAAGCGCAGTAAGGATGGCTAGTGTAACTAGCAAGAATACCACGAAAGCAAGAAAAAGAAGTACGCTATTAACTATTAACGTACCTGTCTCTTCCGAAACGAATGAGTACAGAGAGTACGATATGTCTACCATCGAATGAGGTTAGTCT
+
BCBB@BBBB@@@BBCCBCBBBBBBC?CCBAD@@@;;9;?CCCABAB@AB=A=AA@@@ABB1B>BBBBAAAA99923;====@1;>:>5===4:::>BCCDCDCDB?B=@@?BBF?BBBBCABACBBBBBBBCAC@AA?@?AAAAAA>CADED?CCBBBBBB@BBBBBB?BA>BA@>BAA@A:@?>9?AAAA/==8=888===AA3838===:>;>?CBC@B@@@?CC?C9;;C>DCC@???BDDBBBBBBBBBBBAAB@@A@@==9==??@<;;<A=A=AA>>=
@ATNG8:01967:03817
GATGGTAGCTCTGCTCTGACTCTCGTACTCATTCGTTTCGGAAGAGACAGGTACGTTAATAGTTAATAGCGTACTTCTTTTTCTTGCTTTCGTGGTATTCTTGCTAGTTACACTATCCATCCTTACTGCGCTTCGATTGTGTGCGTACTGCTGCAATATTGTTAACGTGAGTCTTGTAAAACCTTCTTTTACGTTTACTCTCGTGTTAAAAATCTGAATTCTTCTAGAGTTCCTGATCTTCTGGGTGCGCTACAGTCTCTCTACCATCGAATGAGGTTAGTCT
+
BBBC@BABB@;ACCCJCBCBBBB@A@BBBDA@>@CCC?BB?C?CBBBBDD@EEABB?B?BCFD?C@B@AACDCCB?BCCCC2CC@BBAC:BBCCACCB@BC@BBBCBB@BCCBBBCCACCC?B?BDAA@A@D@BBAA>AACBBBBCCECCBBBBB@BCC@CC?C@BBAABCCBC?A@>>=3=9=9::9:*;BCCL?DEBDCCEBCAADDDD5CBBBB@B@BC@CCCCBBB?B@@AABAA;@799.:??@ACBBACCBBBBBBBC@BBCDC@;;;A?A@DDCCB
@ATNG8:01968:03814
GATGGTAGCACACGAGATCTCATCGTACTCATTCGTTTCGGAAGAGACAGGTACGTTAATAGTTAATAGCGTACTTCTTTTTCTTGCTTTCGTGGTATTCTTGCTAGTTACACTAGCCATCCTTACTGCGCTTCGATTGTGTGCGTACTGCTGCAATATTGTTAACGTGAGTCTTGTAAAACCTTCTTTTTACGTTTTACTCTCGTGTTAAAAATCTGAATTCTTCTAGAGTTCCTGATCTTCTGGGCAGACTCTCACACGCCTACCATGAATGAGGTTAGTCT
+
BDCC@CCBBBBCCCCBCCCCCB====?>?>BE=BAA=:=C@C>CBBCCBB?BDBBA@C@CCBB?B?B@??CBCBB??@@@@2@A=ABBB>BBBC?C@@<@@=>>?BBC?BBBBBA@@;A@@=@:<<@><=>><AAAA<A>??@@=<=BCCC;::>;788<AA<A====>>@@@A<??ABA5A5:5;;===/;<////)/99///9--/(/666)69>>A<A=AA;A@@@>==<B<@@>>>>766;@6;///::==AB???AA<B??<@@@@;>>AA;A6;777-
@ATNG8:01973:03828
GATGGTAGCACGACACGACGATGTGTACTCATTCGTTTCGGAAGAGACAGGTACGTTAATAGTTAATAGCGTACTTCTTTTTTCTTGCTTTCGTGGTATTCTTGCTAGTTACACTAGCCATCCTTACTGCGCTTCGATTGTGTGCGTACTGCTGCAATATTGTTAACGTGAGTCTTGTAAAACCTTCTTTTTACGTTTACTCTCGTGTTAAAAATCTGAATTCTTCTAGAGTTCCTGATCTTCTGGTAGAGCGTGCATATATCTACCATCGAATGAGGTTAGTCT
+
;;=>@DCBB;96;;BBAAA:66=BCCDCBCCC>CCCC>CC?@?@CCCBBB@BBBBC?B@BBBB?B?BBB@CB@??6999:9:#9=8@777*9?>@?BEFABB<889EBB?BCCA<<AA:???9=:>>><;;;>;@@AA7>>A><<=>AAAC>>><<9<?@=CA<A<AA>?AAA??;?@AAA5@<@=AAAAA.AA9990877///;;;@<@@@@/@>>>@<A=@@<@AAA=<<=A<@@AA??688>=A>>>>>>;=@A??>AAAA>@:?8::@:>=>><>=;>;88
@ATNG8:01974:03834
GATGGTAGTACATGATAGACGACACCAGAAGATCAGGAACTCTAGAAGAATTCAGATTTTTAACACGAGAGTAAACGTAAAAAGAAGGTTTTACAAGACTCACGTTAACAATATTGCAGCAGTACGCACACAATCGAAGCGCAGTAAGGATGGCTAGTGTAACTAGCAAGAATACCACGAAAGCAAGAAAAAAGAAGTACGCTATTAACTATTAACGTACCTGTCTCTTCCGAACGAATGAGTACTGCGTCTCACTCTCGCCTACCATCGAATGAGGTTAGTCT
+
CCCC@BBBBBCCBBBBABCBAAA@@5?BC@CCCC@@?@ACBBBBCC?AB?B@BBCDDDCC3C@CDCCCBCGBBB=AA:;;;;*;B>A=AAA7CBFAECCCBDAA@@D@BC?BCC=??AAAACCBC;;;FCCC@CDBB@BBCCCBCB>@=C::8;CCCBDDD@BCBCCB?BC?BBB=>>==<3=9:3::9:9:%9?87947BBEDC?B?A@@@<>;=@CBB>BCBBCCC@C?BB>@@@?AABBBBBBBAABCCC@BBBABBB?BBB@BBCCD=AB;;:;?BCCCB
@ATNG8:01979:03210
GATGGTAGGCGAGAGTGAGACGCAGTACTCATTCGTTTCGGAAGAGACAGGTACGTTAATTGTTAATAGCGTACTTCTTTTTCTTGCTTTCGTGGTATTCTTGCTAGTTACACTAGCCATCCTTACTGCGCTTCGATTGTGTGCGTACTGCTGCAATATTGTTAACGTGAGTCTTGTAAAACCTTCTTTTTACGTTTACTCTCGTGTTAAAAATCTGAATTCTTCTAGAGTTCCTGATCTTCTGGGCAGACTCTCACACGCCTACCATCGAATGAGGTTAGTCT
+
A@@A<;=@=@B==;<;>>>><<;?>==?@D;;;;BBE=@@<@=?>AAAAA>ABA@@>A=@=AA>A@BBBCBAA@B@BBDDD2DF@B88818;@@00/;8==:@BBBB@=@==>>???<AAB;A=AAA888;>9>>==:=>=BB;;<?@A>?8//<7///9@@5:5=@@@BBA@@;>>@BC2@7:4:>?@@/@CAAA8AAAA>@@;9<8=@@@/@A@@?:>=DC=<<=A?@@;><>BC?>=9=A@A7A@@@>>==>>>C@@=799966666=6;<=A;A<AAA@@
@ATNG8:01983:03234
GATGGTAGGTGCACATGAGTGTATCCAGAAGATCAGGAACTCTAGAAGAATTCAGATTTTTAACACGAGAGTAAACGTAAAAAGAAGGTTTTACAAGACTCACGTTAACAATATTGCAGCAGTACGCACACAATCGAAGCGCAGTAAGGATGGCTAGTGTAACTTGCAAGAATACCACGAAAGCAAGAAAAAGAAGTACGCTATTAACTATTACGTACCTGTCTCTTCCGAAACGAATGAGTACGATGAGATCTCGTGTGCTACCATCGAATGAGGTTAGTCT
+
8999;:9>9@AB@<CC@BBBCBCCB?B@@=@ADBCC@D?@@ACCBB@BC?C?A@ABBBBB3B?;;<CCCCBCDD=B@AA@AA2AE@B?BDG;DBB@CCCBBCB8837;;;6=;;58;=<?@@ABBBBBDBCB@BBBB?@@?BBBBB@D@C;;:;BBCBBAA>??;ABA@CC?@@@?@@@CF>AA@<00000)0;600/:>>@=><>?ABBB@BCCBBBAEDB;;;B>@=@A@<@00+000=>@:99AAAABB@AAA@@;988=>99//98)/000+9;?AA@@
@ATNG8:01991:03217
GATGGTAGGCGTGTGAGAGTCTGCCCAGAAGATCAGGAACTCTAGAAGAATTCAGATTTTTAACACGAGAGTAAACGTAAAAAGAAGGTTTTACAAGACTCACGTTAACAATATTGCAGCAGTACGCACACAATCGAAGCGCAGTAAGGATGGCTAGTGTAACTAGCAAGAATACCACGAAAGCAAGAAAAGAAGTACGACTATTAACTATTAACGTACCTGTCTACTTCCGAAACGAATGAGTAACGTGTGCGACGTGTCTCCTACATCGAATGAGGTTAGTCT
+
@AB>@C=B@BBBCBBBBBD@AC@AA4ABBACCCB@?=?=@@@AABB?AB=@<?C@??FFE2A=A?????AABBB=BA??<<<,<<9>;>?@297>8:522666771759628//)//8889>?A?>>=@??A=;::A:::;=;;;@<?;@@@<@@>>>A@@<@@AAA@=@@5::?:;;;>>3;:>78888)7:1:=AA988?;;5;=A;;;::6:///:1633////95;59;;0<@@18/57..(......889677779995;;>>@@>=9=A;:5;9;;;=?
@ATNG8:01978:03294
GATGGTAGGTGCACATGAGTGTATCCAGAAGATCAGGAACTCTAGAAGAATTCAGATTTTTAACACGAGAGTAAACGTAAAAAGAAGGTTTTACAAGACTCACGTTAACAATATTGCAGCAGTACGCACACAATCGAAGCGCAGTAAGGATGGCTAGTGTAACTAGCAAGAATACCACGAAAGCAAGAAAAAGAAGTACGCTATTAACTATTAACGTACCTGTCTCTTCCGAAACGAATGAGTACCTCTCAGACGCTCGTCCTACCATCGAATGAGGTTAGTCT
+
49:;9<>B@@@@?<<<@AAACCDDC@BBC?CBDCCC?A>AABAA@@=@C@C@CCBBBCCC5C@CCCICCBCCDC>BBBBAAA5BB@G5;;;.;@@=@EEDCCBBB?C?BA?CCC598@ABBBBDCDCBBBBB@CBAB?A?>>BBBB?B@C@@>@CCBBCBB?BBBCBB?BB@BBB<>>AAA;A??;:>>>?/?@<@>=>CCA@@<@:<<<A1718A@@@@BCBCBCC@B?BCE>BBB?AAACBBB?BBBAAACBBBCA===<ABA=::;@?8=?==:=:>BAAA
@ATNG8:01980:03251
GATGGTAGGCGTGTGAGAGTCTGCCCAGAAGATCAGGAACTCTAGAAGAATTCAGATTTTTAACACGAGAGTAAACGTAAAAAGAAGGTTTTACAAGACTCACGTTAACAATATTGCAGCAGTACGCACACAATCGAAGCGCAGTAAGGATGGCTAGTGTAACTAGCAAGAATACCACGAAAGCAAGAAAAAGAAGTACGCTATTAACTATTAACGTACCTGTCTCTTCCGAAACGATGAGTACGATGAGATCTCGTGTGCTACCATCGAATGAGGTTAGTCT
+
9:77;=9A<BBCCBCCCCC@AADDC>ECCABBA@@@=@>AACAABA@AA;@8<@999>>>.?=BBB>?>CCCDD>B@@?CBB2??<?<@?@2:8@<=;;;>>>@@:=96608;:5::?@@>==AABAA<<;><>>>B<>;<<9<<=:=<A>><>>>>>@@?<@???BB?A>:=AA6<<?>=1::<7<<=<=+==8=>>>AAA@@<>;>???<@:;98:=9<AAA@@@<A<?;;160000/99;<:;::@BAAAA>>>@>==>@@<@A=;<:=?>>:><<==??
@ATNG8:01980:03268
GATGGTAGGCGTGTGAGAGTCTGCCCAGAAGATCAGGAACTCTAGAAGAATTCAGATTTTTAACACGAGAGTAAACGTAAAAAGAAGGTTTTACAAGACTCACGTTAACAATATTGCAGCAGTACGCACACAATCGAAGCGCAGTAAGGATGGCTAGTGTAACTAGCAAGAATACCACGAAAGCAAGAAAAAGAAGTACGACTATTAACTATTAACGTACCTGTCTCTTCCGAAACGAATGAGTACGATGAGAGAGCTCTCTCTACCATCGAATGAGGTTAGTCT
+
BBDB@C=D@CCCCBCBCCCCCCCCC>CCCACCBBBB?B=ABAAAAB>?@<@<?@@@@AAA3A?BCBBBBCCCDE>AA99998(9=9>=AAA9BBF@B>?>AAA@@<@<@A:>?A;>>>>>===AAAA@===>;>>>>688<<;<>>:@<A??<?>>>@AAA=AA>?@B=B?:=<C7;;>>>07793:<<<</::5;AAAAAAA@@<@<@=;=;C;?8557<@@@AA@@<?<@AA:>BB@@==>888>===>?=>=AB@@?AACC??;?AAAA:>>>@<@<??>>;
@ATNG8:01985:03268
GATGGTAGCGCACACATAGATACAGTACTCATTCGTTTCGGAAGAGACAGGTACGTTAATAGTTAATAGCGTACTTCTTTTTCTTGCTTTCGTGGTATTCTTGCTAGTTACACTAGCCATCCTTACTGCGCTTCGTTGTGTGCGTACTGCTGCAATATTGTTAACGTGAGTCTTGTAAAACCTTCTTTTTACGTTTACTCTCGTGTTAAAAATCTGAATTCTTCTAGAGTTCCTGATCTTCTGGCTCTCGTAGACAGATACTACCATCGAATGAGGTTAGTCT
+
AA>>?BBCBBBCCCDCCB@BBCCBBBABBCBB@ABBF=CC?D?CCCCCCC@CCCBB?B@CBBB?C?BBBCBBBBC?CADDD3BA?BBCC>CBBB@BCC@CD>BACCCE?BBBCCCCC?CCC?B?CCCCCCCB=B@B<AABBBBBACCBBCBBBB>CBB@CC?B?BBCCBBBBB@CCCCC9B?B=AACDD5CCDDC>CCBBBCCCCC>BBBB0@@@AB@B@CC@CBBCCCC?C?CDDBBA>@@A=ACABBBBCCDBAABCCCDCD?CCBBB>>?>@<?<BBB??
@ATNG8:01979:03345
GATGGTAGCAGACGTGACAGAGCGCCAGAAGATCAGGAACTCTAGAAGAATTCAGATTTTTAACACGAGAGTAAACGTAAAAAGAAGGTTTTACAAGACTCACGTTAACAATATTGCAGCAGTACGCACACAATCGAAGCGCAGTAAGGATGGCTAGTGTAACTAGCAAGAATACCACGAAAGCAAGAAAAAGAAGTACGCTATTAACTATTAACGTACCTGTCTCTTCCGAAACGAATGAGTACTATGTAGAGCTCTATACTACCATCGAATGAGGTTAGTCT
+
AAAA@CCCCCCCCCCCCCCCCCCBB@BCB@BBCCAA?A@CBBABBC@BB@B@BBAAABBB3B?BBCCCDDDABB9B>BBDDD3CC@B=AAA9ABC?AAABCDBBB?B?BD@BBB=AA??BBBBDDDCCAAAC?CCCC?AAAA@@@@<@?B??=@BBBBCCC?CCCCCA?BD?BBB<??@@@9=;;5;=<<<.=B<@877AAB??;?;??@A7:7:DCAA>ACBBBBB?B@BBB>BCC?AAACCCA@@=AAAAA@@>>=???:::@=DB???9>A7718<A?888
@ATNG8:01980:03334
GATGGTAGGTGCACATGAGTGTATCCAGAAGATCAGGAACTCTAGAAGAATTCAGATTTTTTAACACGAGAGTAAACGTAAAAAGAAGGTTTTACAAGACTCACGTTACAATATTGCAGCAGTACGCACTCAATCGAAGCGCAGTAAGGATGGCTAGTGTAACTAGCAAGAATACCACGAAAGCAAGAAAAAGAAGTACGCTATTAACTATTAACGTACCTGTCTCTTCCGAAACGAATGAGTACTATGTAGAGCTCTATACTACCATCGAATGAGGTTAGTCT
+
>>:=9BCC>A<555:;;;;;=;;;=466>9>>C9557;:>@<555=8<@=<;>?>;:::::#5.5;9?;=B?@@>=B=BCBBB5CC@B@DCC;DDD?@@ABCCABB=>@C@BBD<?>BBCBBBCCCCC@?@@=@CBA?BBBAAB??<@?AA@?BBABACDC?AAABAB?BB=A@B@BBBA@:@?<899899+:>:=777BC@@?<A<AAAA;?;>AB::8:AA@BCC@F@BBB>BBB>AACBBBBBCBBBB@@AA988>;;;>>@=B@?>>8=@??=?>AA:::
@ATNG8:01987:03301
GATGGTAGCTATACGTATATCTATGTACTCATTCGTTTCGGAAGAGACAGGTACGTTAATAGTTAATAGCGTACTTCTTTTTCTTGCTTTCGTGGTATTCTTGCTAGTTACACTAGCCATCCTTACTGCGCTTCGATTGTGTGCGTACTGCTGCAATATTGTTAACGTGAGTCTTGTAAAACCTTCTTTTTACGTTTACTCTCGTGTTAAAAATCTGAATTCTTCTAGAGTTCCTGATCTTCTGGTCTACTACACTGTACTCTACCATCGAATGAGGTTAGTCT
+
CCBB@CCCCCCCCCDCCCCCDDDBBB?AACA@>@CCC=BB?C@@@@CCCC?CCCBB<B?BBBB>B>BBBBBCAA@?AAACC1A@;?<<=3:A@??ABB>BB<@@ACBB?BC@@@@@@:@@@:?:>>>?>>>?:?AAA5;;=====<>AAA?>>>@<==<;@@=C7<<>AAA>??<@@@@@6@<A896655'6:333(--3---7:<>18888(7=>>?<?=@@<@@@@A@@<@<>>??==:>>E=A@@@<<<AA>>>AC?@@@=<5>9<<<<=;::4<6<=@>9
@ATNG8:01991:03345
GATGGTAGTGTCATATGAGAGTGTGTACTCATTCGTTTCGGAAGAGACAGGTACGTTAATAGTTAATAGCGTACTTCTTTTTCTTGCTTTCGTGGTATTCTTGCTAGTTACACTAGCCATCCTTACTGCGCTTCGATTGTGTGCGTACTGCTGCAATATTGTTAACGTGAGTCTTGTAAAACCTTCTTTTTATGTTTACTCTCGTGTTAAAAATCTGAATTCTTCTAGAGTTCCTGATCTTCTGGAGATATCATCAGCGAGCTACCATCGAATGAGGTTAGTCT
+
:<>?ACDCBA@@B=>>BBBBCCIDCCBBAA?A>BBBG8BB?B@BCFIGBB@BCBAB?B;;9>C@C@CBBB?===>7:::>>0>A?BBDD?BBBB@BBC=AB9;;BBCEACDDCBFBB@C@@<@>BBGEHECC@CCCD@DBCCCBBBBCBBABBA?=@;;7;B?B?AACBBBD;;99BCCD9C>B=BBBBB2DCCCB;@@A@A@BB;;9;CCC5BBDIIAC@CC@BCBBA;;8;@BCEBBB>BBD?AADCCCCDBCCBBDEC=;;CA;<;BB?@@@C?C@C@@AB
@ATNG8:01978:03396
GATGGTAGAGTATCTGTGTATCTCCAGAAGATCAGGAACTCTAGAAGAATTCAGATTTTTAACACGAGAGTAAACGTAAAAAGAAGGTTTTACAAGACTCACGTTAACAATATTGCAGCAGTACGCACACAATCGAAGCGCAGTAAGGATGGCTAGTGTAACTAGCAAGAATACCACGAAGCAAGAAAAAGAAGTACGCTATTAACTATTAACGTACCTGTCTCTTCCGAAACGAATGAGTACTATAGACTATCTGAGACTACCATCGAATGAGGTTAGTCT
+
77::0//06@?@CCBCAAAAD@@@>@CC=;;9994.4388::9:97;;0833@>>ABBB1@<?>:????@@?=69::<::<*9949.999*9@@;B@@@=AA:;7;?AA?CBB?ACBACBCGEHCBBACCC@C><<+0000=::=8?9=94.4448444A9?>>>8=6<:?==;.////(///066666'22+22228888C9>9>>@@5;6;8;;C@CBBBB?=:=3999/7<>6;<;999///;;::;8:;>=B;;;::<;273333133337<055555
@ATNG8:01981:03359
GATGGTAGAGTATCATGTGTATCTCCAGAAGATCAGGAACTCTAGAAGAATTCAGATTTTTAACACGAGAGTAACGTAAAAAGAAGGTTTTACAAGACTCACGTTAACAATATTGCAGCAGTACGCACACAATCGAAGCGCAGTAAGGATGGCTAGTGTAACTAGCAAGAATACCACGAAAGCAAGAAAAAGAAGTACGCTATTAACTATTAACGTACCTGTCTCTTCCGAAACGAATGAGTACTATAGACTATCTGAACTACCATCGAATGAGGTTAGTCT
+
44;<8==DCCCCBCC;:;CBB@@@B=@@C?BBBCCC@C=@ADCDCC?CC?C@DCCAAA@@1A@CCCDDDDCCD?CCAAAAA1@B=A<AAA:ACD@@@@@EGBBA?B@BB?AAB=BABBBCBCDEECCCBBB?CCBB?BBBB???@<@=@??>?CCCBAAB????AAA>BB>@@@:<<;;;3<=<999999(/<7<///@@CFD;?<?A==5:5:>CBB@BBBBBBB@B@CCC=B@?=?AABCBBBCBAAABBBBCB@?=?BCC@BBBAB?BB>><><AAA@?
@ATNG8:01983:03383
GATGGTAGCTCACGTACGTCACACGTACTCATTCGTTTCGGAAGAGACAGGTACGTTAATAGTTAATAGCGTACTTCTTTTTCTTGCTTTCGTGGTATTCTTGCTAGTTACACTAGCCATCCTTACTGCGCTTCGATTGTGTGCGTACTGCTGCAATATTGTTAACGTGAGTCTTGTAAAACCTTCTTTTTACGTTTACTCTCGTGTTAAAAATCTTGAATTCTTCTAGAGTTCCTGATCTTCTGGGTGTATCAGCGAGTATCTACCATCGAATGAGGTTAGTCT
+
44;<266=>>;@:96<665==@@@ACCCBBCCACCCF?CCAB@BCBBC;;7<B;::19187:=4:6:=<?ABAAA@BDCCC3BA<@:99,9<7807??;@B?BABBBA?BAA?A8786:>>;?<AB;::8<>:@CBC<>>>?<<<>>>>>==:980///589)/*8=>>>>>AA:=;;;;/:7<088ABA/AB;;;3;==>?>>>?=1////(///,/@9@9>A<ABA>>>==A9=>=AAA<:::=6///99;;,--63339===B;?===B<AB>><>=A>;;;
@ATNG8:01983:03394
GATGGTAGATATATGCACGCTCTACCAGAAGATCAGGAACTCTAGAAGAATTCAGATTTTTAACACGAGAGTAAACGTAAAAAGAAGGTTTTACAAGACTCACGTTAACAATATTGCAGCAGTACGCACACAATCGAAGCGCAGTAAGGATGGCTAGTGTAACTAGCAAGAATACCACGAAAGCAAGAAAAAGAAGTACGCTATTAACTATTAACGTACCTGTCTCTTCCGAAACGAATGAGTACGTGTGACGTACGTGAGCTACCATCGAATGAGGTTAGTCT
+
@AAA?BCBCBBBBCCCCBBBCCDBA?BDD@BBA@@@=??CEC?>?D@CD?B?99:@@@??1@>CCCCCBBC>>>7<<@ACCC5BA>?2999.;CCABCCCEDCCB@B?BC?CCC?AABBBBBBDCECCCCCC?BBCC@BA@@AB??9@=@@A?ABBBBCCB?BBABAB?BB>BBB??A999+:==9=@@@A2@B?@887AAA==:>=@AAA7;7:?BBB@BBBAACC?B?BCB>CCC@BBBBBCCCBB@@ACCBBB??????BCB@AAABB@CD@@=A?BBA>>
@ATNG8:01985:03373
GATGGTAGTATATCGCGTCGCTATCCAGAAGATCAGGAACTCTAGAAGAATTCAGATTTTTAACACGAGAGTAAACGTAAAAAGAAGGTTTTACAAGACTCACGTTAACAATATTGCAGCAGTACGCACACAATCGAAGCGCAGTAAGGATGGCTAGTGTAACTAGCAAGAATACCTCGAAAGCAAGAAAAAAGAAGTACGCTATTAACTATTAACGTACCTGTCTCTTCCGAAACGAATGAGTACGTGTGACGTACGTGAGCTACCATCGAATGAGGTTAGTCT
+
88;=:BC;99?<BAB<:;9655:::9=;;7;<;=9;6;;@A@@@@A<@@=A?;;;;9999)98???AB???DDE=A>@@EGE5CC=B5;;;-;CE?C;;;DCCCC@G@;<;;BC?CBAABCCCGDDCCCC??>@BBBADCBBBBBB?B@CAA>ACBCBBCD?BBABBB@BB>A@B<?=???8<<<87999::%/<7<///==??@:=9==>>:>:=@A;;7;A@@@AA:>:9::/8?=8==B?=??9989;<<;738:8333337718888;7888;.3.38;37
@ATNG8:01989:03375
GATGGTAGGACGAGCGTCTGAGAGGTACTCATTCGTTTCGGAAGAGACAGGTACGTTAATAGTTAATAGCGTACTTCTTTTTCTTGCTTTCGTGGTATTCTTGCTAGTTACACTAGCCATCCTTACTGCGCTTCGATTGTGTGCGTACTGCTGCAATATTGTTAACGTGAGTCTTGTAAAACCTTCTTTTACGTTTACTCTCGTGTTAAAAATCTGAATTCTTCTAGAGTTCCTGATCTTCTGGGCAGACTCTCACACGCCTACCATCGAATGAGGTTAGTCT
+
49:<7<<@?CC;:;;;>>?BBBCD@CBBBC;;:;CCC=BB@C@CBBCCDD@CCCCC?B?BCCC?C@BCCHDCCCB>;;:::*:?;??@@:@C@A?ADC?CC;;:@CBCACCCCCCCC?CCC@C?CCCCA@@D@CCCC?BACBBBBBBBBBCBBBC@CBC@CB?B?BBBBBBBBB?D:999-:;@=::::-;BBBF=BACCCCDCBB@CDEF5BCBCDBC@CC?CCBBBBB?B@BBBBBC899BD>DCCCCBBBDDCCABB?BCE@CBBBB=@@::79=BECBB
@ATNG8:01980:03419
GATGGTAGCACACGAGATCTCATCGTACTCATTCGTTTCGGAAGAGACAGGTACGTTAATAGTTAATAGCGTACTTCTTTTTCTTGCTTTCGTGGTATTCTTGCTAGTTACACTAGCCATCCTTACTGCGCTTCGATTGTGTGCGTACTGCTGCAATATTGTTAACGTGAGTCTTGTAAACCTTCTTTTTACGTTTACTCTCGTGTTAAAATCTGAATTCTTCTAGAGTTCCTGATCTTCTGGGTCTACGCTCGTCGCGCTACCATCGAATGAGGTTAGTCT
+
CBED?BBBA<@>00///99BABA;;?=>;??C;@;;;7;@>C?BABGDCC@CDDBB8;25===9@7;;;???;::499999)9;6888>6:??@8?;?:@A599A<?A577<;;9:>;=<=:=<ABAA=>=?<?>>>388;;==>;;;;AA?===<877=AA5;7767>=>>?<8;776)5184:?@@A/====@6@///776::>1888)6:9:?9@:@@;???C@@@;@<@AA@@?;AA=>6==666888>@@@@BB>>>>:>>>>D8;;??5;5;??==
@ATNG8:01982:03421
GATGGTAGTGTGTCTCTGAGAGTAGTACTCATTCGTTTCGGAAGAGACAGGTACGTTAATAGTTAATAGCGTACTTCTTTTTTCTTGCTTTCGTTGTATTCTTGCTAGTTACACTAGCCATCCTTACTGCGCTTCGATTGTGTGCGTACTGCTGCAATATTGTTAACGTGAGTCTTGTAAAACCTTCTTTTTTACGTTTACTCTCGTGTTAAAAATCTGAATTCTTCTAGAGTTCTGATCTTCTGGTAGAGCGTGCATATATCTACCATCGAATGAGGTTAGTCT
+
;@4526<=ABCBBB@;ACA@@@AAABBAAB@@=?>>>9AA>A?CCCCCCC?BCCCD@CBCC@@?A@CDDCAABCC@BBBBBB)AB?A9::8:CD>BC;;9;C:;:ALEDACCCDCCBB?BCC@C?CCCCCCCC@CCDD?CCCCCCCCDCCCCBBBB?CCB?BC?C?BBDCBBBCCADBBBB7@;@=@@@BB@)@A??@:?@BAABHBBB?BBBB2BBBCC@C@CD@DBBBBBB?BBBBBAA?ABB@CDCCDBBBCCCCBCCCBBBC?BAAAB?BB>><==@CBBB
@ATNG8:01987:03406
GATGGTAGTGTCAGTGCGCGTCGTCCAGAAGATCAGGAACTCTAGAAGAATTCAGATTTTTAACACGAGAGTAAACGTAAAAAGAAGGTTTTACAAGACTCACGTTAACAATATTGCAGCAGTACGCACACAATCGAAGCGCAGTAAGGATGGCTAGTGTAACTAGCAAGAATACCATGAAAGCAAGAAAAAAGAAGTACGCTATTAACTATTAACGTACCTGTCTCTTTCCGAAACGAATGAGTACTATAGACTATCTGAGACTACCATCGAATGAGGTTAGTCT
+
?@@>9BCBBBBBCAAA;6:=>;9:9<BBB?@A@@AA<@=AA@@@AC?BB@B?????==>=(939@@::9AABBB>BBCBBBC5AAAD@CFD9CIDBCCCBBABBB@B@EC?@AC8;:AABBCCGCBBBBCCC@ABAB?AAABBDDD?C@B@@>@@CCBAAA@BBBBBB?BB??>??BA???8?AA>A@@@@@'<<7////<<>=>:>=@@@@;>;>@CBB?BBBA>998/9>@AD=ABA?ABBBDAAAABBBC=>>@BA????CBBB>A@?AC>BB9999=AAA@?
@ATNG8:01987:03442
GATGGTAGGACGAGCGTCTGAGAGGTACTCATTCGTTTCGGAAGAGACAGGTACGTTAATAGTTAATAGCGTACTTCTTTTTCTTGCTTTCGTGGTATTCTTGCTAGTTACACTAGCCATCCTTACTGCGCTTCGATTGTGTGCGTACTGCTGCAATATTGTTAACGTGAGTCTTGTAAAACCTTCTTTTTACGTTTACTCTCGTGTTAAAAATCTGAATTCTTCTAGAGTTTCTGATCTTCTGGTGTCTGATCTGTATCACTACCATCGAATGAGGTTAGTCT
+
FFEE?BBB?@BCCDFCCCBCCCCB?BCDFECC?CCCC=AA>A@BCBBBCC@ECCBB@BBCDED?C>CCCDBAABC?CCDDD1BB?BBBF=CC@A=ABB=BC>A@BEDD@CCCBBBCC?CCC?A?CCCCCBCD?BBCC?EBBBBDCCCCCABBBCC?BAB?BD@B>ABCBBCCCC@BCCCC;C@C@BBCCC1DBBCF=CBBCCCCBBBACCCC5CAABB<@;@B?CCCBBBBB<BBBCCBA<??@=@@BABBCDBBBCCDDBBBBB?BBAB@=@@@A>@?BBB@@
@ATNG8:01990:03448
GATGGTAGGAGACACGTCGCACACGTACTCATTCGTTTCGGAAGAGACAGGTACGTTAATAGTTAATAGCGTACTTCTTTTTCTTGCTTTTCGTGGTATTCTTGCTAGTTACACTAGCCATCCTTACTGCGCTTCGATTGTGTGCGTACTGCTGCAATATTGTTAACGTGAGTCTTGTAAAACCTTCTTTTTACGTTTACTCTCGTGTTAAAAATCTGAATTCTTCTAGAGTTCCTGATCTTCTGGGCTGCGCTGATATGCGCTACCATCGAATGAGGTTAGTCT
+
BCBB@BBEADCBBCCCBBBBBBBBCBAA>BAA=ABBE?DC@C@;:9CC@@<@CBBB?C?BBBB?B?BCCBBBBBB?@BBBB3@A;>9665&2=<<;BAA=AA?@@ABBB?B@@???AC<AAC;@<>>>>:;;>>GAAA:@@AB?>>>>@@@@>>>A=>>>=BC<?:?@@AAAAAA<@@@?>2?6<5;>AAA.@>>>A7@>><;=AAAD:A???.@899D=D<@@<@?????>=A=AAAA>>:999949///9999???>>>@@A;;:;@@AA:@==C=A<AA@@>
@ATNG8:01978:03477
GATGGTAGCGAGCGAGTGTGTATACCAGAAGATCAGGAACTCTAGAAGAATTCAGATTTTTAACACGAGAGTAAACGTAAAAGAAGGTTTACAAGACTCACGTTAACAATATTGCAGCAGTACGCACACAATCGAAGCGCAGTAAGGATGGCTAGTGTAACTAGCAAGAATACCACGAAAGCAAGAAAAAAGAAGTACGCTATTAACTATTAACGTACCTGTCTCTTCCGAAAACGAATGAGTACGATGAGATCTCGTGTGCTACCATCGAATGAGGTTAGTCT
+
::9:<?BDCCCBBBCCCDCCCCBBB@CCD?CCCC@@=@=AABBCCC?BB=@?@?B::;::*;@CCGCGC@C;;:0;A;;;;.;C=A5;<7:DD@CBBBDEGAA>@???<@BB>BABBACDCCDDCCCCAB?BCCC@CCBBBCCC;A;??A<@CCCCDBA?BCCDBB@BB>8889==;;;3<9939====?';@=@000@CB@@<?<??>@3838<BBC@CCBA=<;+0+0000+0<<6<??BCCBBBBBBCCCB@@?==<=7966/8==:;5;BBB6;6:B@A@
@ATNG8:01982:03479
GATGGTAGCTCACGTACGTCACACGTACTCATTCGTTTCGGAAGAGACAGGTACGTTAATAGTTAATAGCGTACTTCTTTTTCTTGCTTTCGTGGTATTCTTGCTAGTTACACTAGCCATCCTTACTGCGCTTCGATTGTGTGCGTACTGCTGCAATATTGTTAACGTGAGTCTTGTAAAACCTTCTTTTTACGTTTACTCTCGTGTTAAAAATCTGAATTCTTCTAGAGTTCCTGATCTTCTGGCTCTCGTAGACAGATACTACCATCGAATGAGGTTAGTCT
+
9;A=9=BBBB<0/099///<?BBBBBBCCB<;5;BAB=BB@BABBBDCAA?ABBBB@B?BBBB?C?CBCCCA>?@?BBCCC398399:9,7==>:A<>9?B?AABBAA>AAB@@AAA9@@@:>;>BA>>??>;>BBB=AAA???AA@A@AA;;;B7;;<<>><@<=>>=>BA??<888BB5A:>488888(8=888-89:;<<?;;;<@EEE/?888@:?;==:>?A?===<@<@A@@@@:>>D=CA=ADAA<=;@>99965688488989166//-/9@==::
@ATNG8:01988:03493
GATGGTAGATATATGCACGCTCTACCAGAAGATCAGGAACTCTAGAAGAATTCAGATTTTTAACACGAGAGTAAACGTAAAAAGAAGGTTTTACAAGACTCACGTTAACAATATTGCAGCAGTACGCACACAATCGAAGCGCAGTAAGGATGGCTAGTGTAACTAGCAAGAATACCACGAAAGCAAGAAAAAGAAGTACGCTATTAACTATTAACGTACCTGTCTCTTCCGAAACGAATGAGTACTACTCTCAGAGACACACTACCATCGAATGAGGTTAGTCT
+
ECCC?CCDCCCBCBCCB@;@CCBBC@AAB?;;:@>>=?9>AA?A::7BB>B?BB@9::::'88@@?BBBBBBB?67294444$4;6;.555&5>>7;<<><;;?C@CAFE>@@@<@@@@BBCCCCGFCBB@@=@BBB?ACCAAA??;@?@A@>BAA@CCCC@BBBBECACC@@??=@@@@A9@@A5:9BBB3BB?@::;@>>;;7;<@BDD<A<AFC@@>@BAACBC@B?BCC<A9979@@AAB>>>B???BBCBBCBB@??>>><@@@BB<ACCB>A=AAB;:
@ATNG8:01989:03460
GATGGTAGCACGAGTCACTCATATCCAGAAGATCAGGAACTCTAGAAGAATTCAGATTTTTAACACGAGAGTAAACGTAAAAAGAAGGTTTTACAAGACTCACGTTAACAATATTGCAGCAGTACGCACACAATCGAAGCGCAGTAAGGATGGCTAGTGTAACTAGCAAGAATACCACGAAAGCAAGAAAAAGAAGTACGCTATTAACTATTAACGTACCTGTCTCTTCCGAAACGAATGAGTACGATGAGATCTCGTGTGCTACCATCGAATGAGGTTAGTCT
+
9::;7;BDCBBC?CBBDCCCCBBBD:CCD?BBBBAA=A=CBB:96@7;<7@799788888)97;;9=:933388/335<<<:(:?.905=>0>CCABBCBCCBCC@B@BC?CBB@BBBCCBBBFCDDCBBAC=CCCC?989BBBAA=A=B;;:;CCCCCCC?AAAABB@CC>AA@8>?999+:::3:>=>>/>B=A;;;BBA@@;?;?@EE9<6<ABBB?CCBCBBB=?=?BC=C??=???CCCBAB@AABBBA>=<<<9778:;<BB???:=@??;?>ACBBB
@ATNG8:01989:03498
GATGGTAGGCGACATACATACGCGCCAGAAGATCAGGAACTCTAGAAGAATTCAGATTTTTTAACACGAGAGTTAAACGTAAAAAGAAGGTTTTACAAGACTCACGTTAACAATATTGCAGCAGTACGCACACAATCGAAGCGCAGTAAGGATGGCTAGTGTAACTAGCAAGAATACCACGAATGCAAGAAAAAAGAAGTACGCTATTAACTATTAACGTACCTGTCTCTTCCGAAACGAATGAGTACGTGTGCGACGTGTCTCCATCGAATGAGGTTAGTCT
+
////5<<<8<@;;;A<666==;;;<8===9>6//;;)/)/////43-38285:94455555#55:55/79://)//)////:::(9;7;8<?@1;;>8656@=<<<<7;7::7<>;244435:;;?<<<<<;99.5==95:@@<@A??<AACCC?@995999<:>@@@??<?A37775:6//)/6884888886$66(----535893838822,2497=;;5;;?@@CC@@=000+000*0:::733;;>=9=;77777;7757=85:>;///5.5(//578
@ATNG8:01990:03456
GATGGTAGGCACTGCGCACACATCCCAGAAGATCAGGAACTCTAGAAGAATTCAGATTTTTAACACGAGAGTAAACGTAAAAAGAAGGTTTTACAAGACTCACGTTAACAATATTGCAGCAGTACGCACACAATCGAAGCGCAGTAAGGATGGCTAGTGTAACTAGCAAGAATACCACGAAAGCTAGAAAAAGAAGTACGCTATTAACTATTAATGTACCTGTCTCTTCCGAAACAATGAGTACACACTCTCATATGACACTACCATCGAATGAGGTTAGTCT
+
<@>?@CBB@C@A@BBBBCBCBCCCC>CBB@DCCCBB?BACCCBBBC@CD?C@AA@??BBB3B?BBCDABBCBBB=BBBCDDC5BC?A5;;;6<EC@BCBBBCBBB?B@CC?CA?:?>?@BCCCDCCCCCBBB?CCBB>@@@?>>>@<A?B@A>ABBBBBBC?BAAAAA>BB>@@B<>>?@@8??BA<;:::*//*/==<=?BBB@B@BBBB?B?BBBBC>BBBBBBB@C?>>>7>B?AAABCCCAAAACAA???AACCAAAACD;A@>>>;=A??=?=ABAAA
@ATNG8:01990:03486
GATGGTAGCGCATATCAGCGCAGCCCAGAAGATCAGGAACTCTAGAAGAATTACAGATTTTTAACACGAGAGTAAACGTAAAAAGAAGGTTTTACAAGACTCACGTTAACAATATTGCAGCAGTACGCACACAATCGAAGCGCAGTAAGGATGGCTAGTGTAACTAGCAAGAATACCACGAAAGCAAGATAAAGAAGTACGCTATTAACTATTAACGTACCTGTCTCTTCCGAAACTAATGAGTACTATAGACTATCTGAGACTACCATCGAATGAGGTTAGTCT
+
//::+///5@5;6>A>ACCB@@99906BB9?A@@@@<@5944::88233-3-/////8;;;+;69;<:9943377.7793888'33-34999+:88289;;8<;?A0747>8<77.7=9@DCCBB;;;;;;BC=B@90*0;;00///)/5:0/,/::://5505;>;@<9BB<?><<=<;;;3<<?:997=D>CB>AAA;><CCB?C?AABB?B=@@ABB?BCBBCBB@B>@@D9;::69AAADBBBBBBCKABAABBBDDCCBDGAB;;;A9=@;;5;2:=DDC
@ATNG8:01978:03509
GATGGTAGTGTGTCTCTGAGAGTAGTACTCATTCGTTTCGGAAGAGACAGGTACGTTAATAGTTAATAGCGTACTTCTTTTTCTTCTTTCGTGGTATTCTTGCTAGTTACACTAGCCATCCATACTGCGCTTCGATTGTGTGCGTACTGTTGCAATATTGTTAACGTGAGTCTTGTAAAACCTTCTTTTTACGTTTACTCTCGTGTTAAAAATCTGAATTCTTCTAGAGTTCCTGATCTTCTGGCTCTCGTAGACAGATACTACCATCGTAATTGCGAAGTCT
+
CCBC?AAACCCCBCBBBCDDCBCCCCBBBBBB?BA?A<BB?A@CDDCCBB?BCCCC@C@BDDD?D?CCBBBCBCC>AACCC1@@;9996:B@A?BBC@AD9;:::CC@BBAACCCC<AAA>AAAAAAA@@@>BBCC?B;;;<<>>@AAAA677>=BCBBCC@C@BBBCBCCCE@BAAAA9A>C=A@@@@,?DBBB>BBHCCCBDDD?CCCC5BBBBB@C@BB?BAADCBA>A?CBBCBB=A>?<@BAABCCCCBCCCCBBBABB@AAAABB>B<@@BC@CA??
@ATNG8:01978:03544
GATGGTAGCTCACGTACGTCACACGTACTCATTCGTTTCGGAAGAGACAGGTACGTTAATAGTTAAATAGCGTACTTCTTTTTCTTGCTTTCGTGGTATTCTTGCTAGTTACACTAGCCATCCTTACTGCGCTTCGATTGTGTGCGTACTGCTGCAATATTGTTAACGTGAGTCTTGTAAAACCTTCTTTTTACGTTTACTCTCGTGTTAAAAATCTGAATTCTTCTAGAGTTCCTGATCTTCTGGATAGCGACGCGATATACTACCATCGAATGAGGTTAGTCT
+
44995:==?<AC;;6;;<@CDDCCCCEEAAAA?AABE?CCACACBBDD@@=@BAAA?B?BBBB?CC=@?@?BDBBA?BBBBB3BA=A99929>?B<A@B@BB?BAABBB?BB@@<>8738AA=D>;;;>888A<@@AB687@?>===>>>>>;;;=5;;=;@B=B;>>?>>>@@G=;;;BB6B<?8:;:::+;A>@A588=<;=>88818888(7;===<?=BB<A>>>=>==F:>=>>;;5;=>:>>=AAA@===@??@>>>A@A<@@=<=7<=:;5;;?>>>A
@ATNG8:01981:03538
TATTAGTGTGTCTCTGAGAGTAGTACTCATTCGTTTCGGAAGAGACAGGTACGTTAATAGTTAATAGCGTACTTCTTTTTCTTGCTTTCGTGGTTTTCTTGCTAGTTACACTAGCCATCCTTACTGCGCTTCGATTGTGTGCGTACTGCTGCAATATTGTTAACGTGAGTCTTGTAAAACCTTCTTTTTACGTTTACTCTCGTGTTAAAAATCTGAATTCTTCTAGAGTTCCTGATCTTCTGGACAGAGTGTGCAGATACTACCATCGAATGAGGTTAGTCT
+
CBB@ACDDCCBCCCCBBBBACCCCBCBCBA>@BBC>CB>B?BBBBCCC@CCCBB?BBCCCC@C?@AACCAABCACCFFG5AA>@CBB=CC;;;;DD9BB;;:ADDE@CCCBBBCC@CDD>A>@BBB@@@B>BBBC?CAAADCCCCBBBCBBBB?CCD@CC?C?CCCCCCBBB@CCCCC9B=@;::9::*:DCCC=CBCBAAA;;;?BBBB3B@AAC@C@BB@BBBABAC@C@DDDCBA8::B?BCDCCCDCBBBBBBDDCCBB?BBBBB?BABB?B>AC@A@
@ATNG8:01979:03573
GATGGTAGTATCTGCACACTCTGTCCAGAAGATCAGGAACTCTAGAAGAATTCAGATTTTTAACACGAGAGTAAACGTAAAAAGAAGGTTTTACAAGACTCACGTTAACAATATTGCAGCAGTACGCACACAATCGAAGCGCAGTAAGGATGGCTAGTGTAACTAGCAAGAATACCACGAAAAGCAAGAAAAAAGAAGTACGCTATTAACTATTAACGTACCTGTCTCTTCCGAAACGAATGAGTACTATAGACTATCTGAGACTACCATCGAATGAGGTTAGTCT
+
::;=7;;===955665;<<;<;>@@;=BB@C>9:5:05./99///;6::6;6/////;:;$/*/668333;877.73:4<<<+=><@<?CC9C@>>BABB@==00,/5::6;?@5::856;=BBCAA@@@@@?@@@B?@@?B??@C?B?C;;:;BBBBBBA=??@AAA?AA?BAA:==9988(8881000000%/;1//.5678?A9>977:;4;465;00+0===@@A=@9>=>9<<;9==?AAABBAABBCCA?@BBB@@@BEBB@B@??B:?>:9299?@AAA
@ATNG8:01980:03556
GATGGTAGTGTCATATGAGAGTGTGTACTCATTCGTTTCGGAAGAGACAGGTACGTTAATAGTTAATAGCGTACTTCTTTTTCTTGCTTTCGTGGTATTCTTGCTAGTTACACTAGCCATCCTTACTGCGCTTCGATTGTGTGCGTACTGCTGCAATATTGTTAACGTGAGTCTTGTAAAACCTTCTTTTTACGTTTACTCTCGTGTTAAAAATCTGAATTCTTCTAGAGTTCCTGATCTTCTGGAGATATCATCAGCGAGCTACCATCGAATGAGGTTAGTCT
+
8>>>@BCBBBBCCCCGGBBADCCBBBCCCDAA<ACCD=BB?B@BBCCCCC?BCCCC@C?BBBD@D?CCBBCCCBB?AABBB1@@<@@AA<@BBC@BBC?BB=AAABCB@CCFCCCCB?BCD@D?CCBBBBCC@CDCC>BBBBCCCCCCDCD@@@B@EEE?AB>@<@AAAAB@@@=AAAAA7A;?;@@@@@,?@AAA<BAAACCBAAA@BDDF5AAABD@B?CC;::BCBAB?A@BCBCCE?BAA>ABBBCFCCCCCAAA:;;CDD@B@AAB?ABCC@B>BCBBB
@ATNG8:01985:03551
GATGGTAGTCTCAGATAGTCTATAGTACTCATTCGTTTCGGAAGAGACAGGTACGTTAATAGTTAATAGCGTACTTCTTTTTCTTGCTTTCGTGGTATTCTTGCTAGTTACACTAGCCATCCTTACTGCGCTTCGATTGTGTGCGTACTGCTGCAATATTGTTAACGTGAGTCTTGTAAAACCTTCTTTTTACGTTTACTCTCGTGTTAAAAATCTGAATTCTTCTAGAGTCCTATCTTCTGGCTCTCGTAGACAGATACTACCATCGAATGAGGTTAGTCT
+
;;44399:?=@@BC;;6;;;<;?;@;===6:99@>C@>CC?D=BCGDDCC?A?B=B=@>A=9714.44<<<<=<<7;;DCB1:9758BB;A<?;7;<A<@B<:;;CCC@BCIIMEBB>BCE@D@CDCCAA@C@CBBB?BAA@CCC;;;BB@@ABB@BBA?BB?B?A:;;BBBAA@;;;;;.;=B>;;<<<*;AAAB8:;CAAAB;;;4;9;9'9999>;@:@A=ABBCA@@DA@@ABC=@?A<;;;A<;;AABCBCCBBBB::8::::B???@B?C@C@@@B
@ATNG8:01985:03560
GATGGTAGGACGAGCGTCTGAGAGGTACTCATTCGTTTCGGAAGAGACAGGTACGTTAATAGTTAATAGCGTACTTCTTTTTCTTGCTTTCGTGGTATTCTTGCTAGTTACACTAGCCATCCTTACTGCGCTTCGATTGTGTGCGTACTGCTGCAATATTGTTAACGTGAGTCTTGTAAAACCTTCTTTTTACGTTTACTCTCGTGTTAAAAATCTGAATTCTTCTAGAGTTCCTGATCTTCTGGTGAGATATGCATGATGCTACCATCGAATGAGGTTAGTCT
+
79896//4544555:445<@@BBE@CBBBBA><@444(4;7;8=<<<<<<8<>@CCAC@AABA;B>@?;;>><AA?B@EED19924999,:9==6;;94<<8/0/=;?:@C@@@@<<5?>><@:@A@;000@<000@;>>@B;;;CCBBBBAB::6:@B?@@>?>ABBBBBBBB>@====+=*0)00000(0>A@@499;@><965<.5555$49:;;<@<@D@?@;::>=:>@::9A?@;:8:=B:9:>>@@9:9?=99994995:???=>?@@B6965@@?>
@ATNG8:01985:03573
GATGGTAGTACATGATAGACGACACCAGAAGATCAGGAACTCTAGAAGAATTCAGATTTTTAACACGAGAGTAAACGTAAAAAGAAGGTTTTACAAGACTCACGTTAACAATATTGCAGCAGTACGCACACAATCGAAGCGCAGTAAGGATGGCTAGTGTAACTAGCAAGAATACCACGAAAGCAAGAAAAAGAAGTACGCTATTAACTATTAACGTACCTGTCTCTTCCGAAACGAATGAGTACGATGAGAGAGCTCTCTCTACCATCGAATGAGGTTAGTCT
+
BB@?9<<?CCCCFCBBBBBCBBBCC@CAC>ACB:;9<A>BDE@AAF@BA?A=@@<?<<<@0B?BCCCDBBDDDD>CCCBEFE3CCAC?BBB<BDDG;;;BCCCDC@D@CC@BBB>AABBBAABBBDCCCBCC@C@@??BA@?AA@@<A@CAA?ACCCDBBB@CCCCAA>AC@BAA488999+:==:?BBBB3BC@D9::CFCCA8:7;@DD6:5;=B@@=@@@@BCB>A>;;;0;;;5:99ABCBCB:99BBBABBB?>?B@@A>:=:::<9:;:>1819BAAB
@ATNG8:01986:03585
GATGGTAGTACATGATAGACGACACCAGAAGATCAGGAACTCTAGAAGAATTCAGATTTTTAACACGAGTGTAAACGTAAAAAGAAGGTTTTACAAGACTCACGTTAACAATATTGCAGCAGTACGCACACAATCGAAGCGCAGTAAGGATGGCTAGTGTAACTAGCAAGAATACCACGAAGCAAGAAAAAGAAGTACGCTATTAACTATTAACGTACCTGTCTCTTCCGAAACGATGAGTACTGCGTCTCACTCTCGCCTACCATCGAATGAGGTTAGTCT
+
>>>?:;<<>====<<<<<::///::7:<<7<5////)/)/::;;AB?::188;<;55555$96;?A<>=>=<@<4:99:<<<*:>5:4995&5<<7>B==>DCCC@C@CC;<AA-//::@AABB@A@CCCBB=B;;;;@BBCCBBA?CGIAA@ACBB@@@BABBBABA?BB?BBB78887038;6:::::+::5////;=725;A:>>=938455??@=@D@?@;;5;5;::.9<<74599:?8:>>@A@CAA@AA@BA@C@A9<:@@>99:;B?B?CCBA@
@ATNG8:01988:03558
GATGGTAGGCGTGTGAGAGTCTGCCCAGAAGATCAGGAACTCTAGAAGAATTCAGATTTTTAACACTGAGAGTAAACGTAAAAAGAAAGGTTTTAACAAGATCTCACGTTAACAATATTGCAGCAGTACGCACACAATCGAAGCGCAGTAAGGATGGCTAGTGTAACTAGCAAGAATACCACGAAGCAAGAAAAGAAGTACGCTATTAACTATTAACGTACCTGTCTCTTCCGAAACGATGAGTACAGAGAGTACGATATGTCTACCATCGAATAGGTTAGTCT
+
>?=@?BBB?;;5556:>>=BAA;;;)5::<<59:9>5?499@A@@@59:.95=;000;;;$-(-8---//88::<19733333$377.7,333&3377,33335555662626723--(--,,**,,---25568;8<=>>;>:;;@@@B=A=;;?=>=886;<9=AA?>89/56-577169;>/68816878(.3.3...382220549922,52557974:>AA;;;6:8;=>7;999:69/////57><AAA=>>A>><=;;;4:878:4:66(/(////3
@ATNG8:01981:03641
GATGGTAGTAGTACACTAGTCATACCAGAAGATCAGGAACTCTAGAAGAATTCAGATTTTTAACACGAAGAGTAAACGTAAAAAGAAGGTTTTACAAGACTCACGTTAACAATATTGCAGCAGTACGCACACTATCGAAGCGCAGTAAGGATGGCTAGTGTAACTTAGCAAGAATACCACGAAAGCAAGAAAAAAGAAGTTACGCTATTAACTATTAACGTACCTGTCTCTTCCGAAACGAATGAGTACTACTCTCAGAGACACACTACCATCGAATGAGGTTAGTCT
+
57::;=>ABBAA=;;;>;;99///-(---(-/:955.5.5595549344.4744443333$3-3////)/888891-//////$//)58>>>2>>>:B>CCCDBA@;@:::4:?B498<755999;;;;==:?@?;::599????BB=@;>00+/>><??;>:00)////0886888688333(3771755666$2925717<9::55.55525859955;<A7?;>555>9;///;29//(/66688:7769///88:::7::>>>>>:888=@87>??4838@@@?
@ATNG8:01988:03641
GATGGTAGTGTGTCTCTGAGAGTAGTACTCATTCGTTTCGGAAGAGACAGGTACGTTAATAGTTAATAGCGTACTTCTTTTTCTTGCTTTCGTGGTATTCTTGCTAGTTACACTAGCCATCCTTACTGCGCTTCGATTGTGTGCGTACTGCTGCAATATTGTTAACGTGAGTCTTGTAAAACCTTCTTTTTACGTTTACTCTCGTGTTAAAAATCTGAATTCTTCTAGAGTTCCTGATCTTCTGGTAGAGCGTGCATATATCTACCATCGAATGAGGTTAGTCT
+
88995:<@AD@A<F=B?CBBBCCCDCBAAA;;5:AAC>CD@C?CBBCFEG@CCBBCAF@CBCC@C@DBCCCAAAC?@@@@@0@B=@ADF=;9:9495@<>@89:@@BC@CCCCCDBB@BCD@D@KGCCAAAB?AAAB8::BBCBBCCDCBBA@@C?A;;8;B?B?BBBBBBCBB?@ABFI;I?@=AA@AA,@C@@@;ABBABBCFBA5;;;;*;;;AC@C?BBACDBCBBC@BACDBBBC=@@C?BBCCCB@@@ABAABABDCBB?A???B????B@EACBBBB
@ATNG8:01989:03630
GATGGTAGGAGACACGTCGCACACGTACTCATTCGTTTCGTAAGAGACAGGTACGTTAATTGTTAATAGCGTACTTCTTTTTCTTGCTTTTCGTGGTATTCTTGCTAGTTACACTAGCCATCCTTACTGCGCTTCGATTGTGTGCGTACTGCTGCAATATTGTTAACGTGAGTCTTGTAAAACCTTCTTTTTACGTTTACTCTCGTGTTAAAAATCTGAATTCTTCTAGAGTTCCTGATCTTCTGGGCTGCGCTGATATGCGCTACCATCGAATGAGGTTAGTCT
+
CC@@>BCK@BCCDCAAA>>>;;@=<>>???BC=B;;;09995:;;;<<<C@AA@8:787?788747=A==CBB??:?A===+BB=;;555)5?@A?BBC@BB@>???AA=>A======;>>@<@=BB@?>>>C=<<;B<>>@@?>>>>?>??;;;E=888<??;?=AA@???@@A<>====/=5:5;>AAA.;;>?>8>B@@@AA:;:7;BAB/A@@@A<@<@A<AACB==><>;=><<98569>>4;//-66--/66777<=<761677660-//606277-//
@ATNG8:01990:03603
GATGGTAGCAGACGTGACAGAGCGCCAGAAGATCAGGAACTCTAGAAGAATTCAGATTTTTAACACGAGAGTAAACGTAAAAAGAAGGTTTTACAAGACTCACGTTAACAATATTGCAGCAGTACGCACACAATCGAAGCGCAGTAAGGATGGCTAGTGTAACTAGCAAGAATACCACGAAAGCAAGAAAAAAGAAGTACGCTATTAACTATTAACGTACCTGTCTCTTCCGAAACGAATGAGTACTGAGAGTACGATATGTCTACCATCGATTGAGGTTAGTCT
+
<<<=@BCCCCBCDCCCCCCCBBBCC@DCC?BBC??@=@@BBDBBBB?BB>B<@?A??=??2A?BCBBBBBCCCC;@@;;;;;*;A;@5;;;*:@@=@BABBCCCB@D@CC?BBB?BBBBBBBBCCBBBBCCC@CCBB?B???AAAA=@;A::5;AAACBBD?CCCCBB?BC?AAA=@>:9:,8778556676$6:7=768?@B?@7<8:>AD5;7;>BAC@CCBBBDB?B?CBC>CCC?BBBBBBBADBB>?>BBBCCCB??==>B=A>>>>A188=8<8<?A?>
@ATNG8:01979:03685
GATGGTAGTATATCGCGTCGCTATCCAGAAGATCAGGAACTCTAGAAGAATTCAGATTTTTAACACGAGAGTAAACGTAAAAAGAAGGTTTTACAAGACTCACGTTAACAATATTGCAGCAGTACGCACACAATCGAAGCGCAGTAAGGATGGCTAGTGTAACTAGCAAGAATACCACGAAAGCAAGAAAAAGAAGTACGCTATTAACTATTAACGTACCTGTCTCTTCCGAAACGAATGAGTACACACTCTCATATGACACTACCATCGAATGAGGTTAGTCT
+
::<>8<<BDBD@;;<666>>=;;<@;;;;8;99///4927:7555505@8@;99995>>>+>9;>:<<:::;?:8>8>AAAA1@@;@2::9*9@@=:;9@CCBBB@C@GF@BAA?BDBBBBBCCCCCCCBBB@BCBB?CBBBAAAA=A?A@@=@CCCCBBA?ABDAAB?BB@878@BBBCD:??A>ACCCC2BD<A877ACBAA:>7;:@?;@;==@@@=@A@@?A@=C?A@@<AAA?BBBBBBBBBBCAAAA=>B?BAABCDBB?BAAAB????B?B?CBB::
@ATNG8:01980:03684
GATGGTAGGACGAGCGTCTGAGAGGTATTCATTCGTTTCGAAGAGACAGGTACGTTAATAGTTAATAGCGTACTTCTTTTTCTTGCTTTCGTGGTATTCTTGCTAGTTACACTAGCCATCCTTACTGCGCTTCGATTGTGTGCGTACTGCTGCAATATTGTTAACGTGAGTCTTGTAAAACCTTCTTTTTACGTTTACTCTCGTGTTAAAAATCTGAATTCTTCTAGAGTTCCTGATCTTCTGGGCTGCGCTGATATGCGCTACCATCGAATGAGGTTAGTCT
+
:@>=<>59.9<=BB<;?CCGDBBA=@::7;AA@CDDD=CBB?BDCCCAA=@@@@B?BBCDCC@E?DCCBCCCCC?CCDDD1BA?ABCB=@A@C@CCC@CC?@@BCCC@CCCCCCCC@BBB@C@FCCCAA@B<ACCD?AACCCBBBBB@@@AAAC@C@@>@DAD?BBBDDCCBC;A;;;;.;>A=;;;;;*;B@BB>BBCBCCCCCCADECE5BCCCFAC@CC@BBBBBBB?C@BAA@@@=A@BB>CAAACCBBBCDCCCBBBBD@DA@AB?A?::7:?ABBBB
@ATNG8:01985:03650
GATGGTAGAGTACAGTGTAGTAGACCAGAAGATCAGGAACTCTAGAAGAATTCAGATTTTTAACACGAGAGTAAACGTAAAAAGAAGGTTTACAAGACTCACGTTAACAATATTGCAGCAGTACGCACACAATCGAAGCGCAGTAAGGATGGCTAGTGTAACTAGCAAGAATACCACGAAAGCAAGAAAAAGAAGTACGCTATTAACTATTAACGTACCTGTCTCTTTCCGAAACGAATGAGTACGTGTGACGTACGTGAGCTACCATCGAATGAGGTTTAGTCT
+
@A>;?@BCCCCCCBBCCCCCCCDBB?BBB@CCCBBB@B@BBBAABB?CC>B>BBB?@@@@1B@BBBABBBCBAA8???@AAA2AC>B5;;/;CB?BBBBEDCBB?B?BD>A@C?BBAABBCCCCDDDDCBB?BBBB@BBAA????9?;?@@?BCCCBBCB?BBBBBB>BB>>>?;??@@@9???:;==>>/>A=A877BFD=>:><>=AA6:6:?AAA?B@?>>9995:>@@@<ABB?CBCCCCCBAAAAABBDCCBBBAAABBB@BBBBB?CDAA<>>8?@@=>
@ATNG8:01986:03672
GATGGTAGCTCACGTACGTCACACGTACTCATTCGTTTCGGAAGAGACAGGTACGTTAATAGTTAATAGCGTACTTCTTTTTCTTGCTTTCGTGGTATTCTTGCTAGTTACACTAGCCATCCTTACTGCGCTTCGATTGTGTGCGTACTGCTGCAATATTGTTAACGTGAGTCTTGTAAAACCTTCTTTTTACGTTTACTCTCGTGTTAAAAATCTGAATTCTTCTAGAGTTCCTGATCTTCTGGAGATATCATCAGCGAGCTACCATCGAATGAGGTTAGTCT
+
:@AB7:?BB@@ABDCG<:;ADBCCBBCBBBBB?BBBB=BC?C@CCCECAB@BCBBB?C?CCCC?C<BBBBBBBBB?BDDDD3BB???AA;AC?<9>@@9@?:@?ABBB@BBBBAA@@:@BA:;9<<9<<==B=AAAA:??D>>>@@AAAB@>==?9<==<@@=@;??AAABAAA8>>ABA6@<@:>>A@A.A@9880557///=88=<????/?@@@A=A=AA=AA??==;;A;>@>===9>>@:<<<A>>>@@>>>AAA>>>@A;@898@=@@>?<A<<=>??
@ATNG8:01987:03673
GATGGTAGCATCATGCATATCTCACCAGAAGATCAGGAACTCTAGAAGAATTCAGATTTTTAACACGAGAGTAAACGTAAAAAGAAGGTTTTACAATACTCACGTTAACAATATTGCAGCAGTACGCACACAATCGAAGCGCAGTAAGGATGGCTAGTGTAACTAGCAAGAATACCACGAAAGCAAGAAAAAAGAAGTACGCTATTAACTATTAACGTACCTGTCTCTTCCGAAACGAATGAGTACTGCGTCTCACTCTCGCCTACCATCGAATGAGGTTAGTCT
+
BBA@?BCEBBBBBBAACBBCCCBBB@CCC@BAB@@A@B?DBC:9:C?DK?B?AA@??CBB+757AAABABBBBC<A@@@@@@0@A>A5;;;6;@D@BBBCCCBBA@C@CD?BBC9;:??@ABBCCCCBCBCC?CCAA>@????@BA=@@C??>@FCCCBBB?ABACCB@BB>AAA<>?@@@;@@?;999999%9@9?888AAB>><><@@BA6959=BBB@BDBBBBB=?=?>>9?BC?BAACCCCBBBBA@@CA@>?CAAA?CCD?AABAD?BBBB?B?BB@@@
@ATNG8:01983:03732
GATGGTAGTATATCGCGTCGCTATCCGAAGATCAGGAACTCTAGAAGAATTCAGATTTTTAACACGAGAGTAAACGTAAAAAGAAGGTTTTACAAGACTCACGTTAACAATATTGCAGCAGTACGCACACAATCGAAGCGCAGTAAAGGATGGCTAGTGTAACTAGCAAGAATACCACGAAAAGCAAGAAAAAGAAGTACGCTATTAACTATTAACGTACCTGTCTCTTCCGAAACGAATGAGTACATAGATATACGTATAGCTACCATCGAATGAGGTTAGTCT
+
ABC><BBDBBCCABACCAAABBBBB@CC@CCC@@@@B?BBBCBCB?AA?B@BA>>>?AA.949CC9::BCAAA:>>>>CCC388184:::-:7:4;;<;=>>88188=>:?BB:>>@??>>>@@>=9;;//*/9995<@A=888;;1;=?@@<@A@@@A;;7;;;;AA=;:5;;:4:=8888(8>>9<====.=A=AAAA@@?>>393:::;:>:??:;:<?A??>>>9=:=AA9<>=<:::A>>>A?>?@AADA@=>=A???@??;>;>;>:>>>>:>:><<>?
@ATNG8:01986:03720
GATGGTAGTGTCATATGAGAGTGTGTACTCATTCGTTTCGGAAGAGACAGGTACGTTAATAGTTAATAGCGTACTTCTTTTTCTTGCTTTCGTGGTATTCTTGCTAGTTACATTAGCCATCCTTACTGCGCTTCGATTGTGTGCGTACTGCTGCAATATTGTTAACGTGAGTCTTGTAAAACCTTCTTTTTACGTTTACTCTCGTGTTAAAAATCTGAATTCTTCTAGAGTTCCTGATCTTCTGGTATGTGTGCGCAGTGCCTACCATCGAATGAGGTTAGTCT
+
::<<:>@C>CC@CC=??====?CC@@?AAA@A=AABA<AA<B>ABCCCBB@B=@>@;@7;;<;5:=BBBBBBBA@=??@@@,=@;@AAA=BABC@CCC@DD?C;:;DC?BBAB=C@A=@DE@DABAAAAA;<7<BBA?BCCCCCDABCDD@@A@@=@@B>BB?A>A@@@A@@AD5;;;;;*:<B;:9;:;';B@@@=@@BBCCAAAB?BBBB,AABA@;A5<;?BBCCDCC@C@ECBCCC@CAC@BA;<<;BBBCDB;<;A6;;@<@@@@A?:;;A?B=;;:@B
@ATNG8:01991:03718
GATGGTAGTGTCAGTGCGCGTCGTCCAGAAGATCAGGAACTCTAGAAGAATTCAGATTTTTTAACACGAGAGTAAACGTAAAAAAGAAGGTTTTACAAGACTCACGTTAACAATATTGCAGCAGTACGCACACAATCGAAGCGCAGTAAGGATGGCTAGTGTAACTAGCAAGAATACCACGAAAGCAAGAAAAAAGAAGTACGCTATTAACTATTAACGTACCTGTCTCTTCCGAAACGAATGAGTACTGTATCTATGTGTGCGCTACCATCGAATGAGGTTAGTCT
+
49:;7;=C@BABBBBBDGCBBABCB?BAB=A@<<<B,0,0<::>@B=A?>B=9:9999999$78<=?BBBCBBBC9>>;;;;;;%;;5;>BAA7B<<9;AABBBABB?B?DA?BAA8;:BCBCCCCCCCCCC@=6;<00+0;;88;00,0<==A=ABAAABBB?BBCCBB???=?@>3:::::29AA?@AAAAA(=D;?888??>AD3818>::1818@CDD@CDAA@?=30,000,000*0<>@DBBBDCBBBC?@@BBB@>==??@;>A>7708@??<??BA::9
@ATNG8:01991:03744
GATGGTAGCACACGAGATCTCATCGTACTCATTCGTTTCGGAAGAGACAGGTACGTTAATAGTTAATAGCGTACTTCTTTTTCTTGCTTTCGTGGTATTCTTGCTAGTTACACTAGCCATCCTTACTGCGCTTCGATTGTGTGCGTACTGCTGCAATATTGTTAACGTGAGTCTTGTAAAACCTTCTTTTTACGTTTACTCTCGTGTTAAAAATCTGAATTCTTCTAGAGTTCCTGATCTTCTGGGCAGACTCTCACACGCCTACCATCGAATGAGGTTAGTCT
+
=8<<8==BCCCBBB<<ACFECE>CBCCCCCBB>AABB>A<<F@CCCBBBC?CCCCC?C@CB?><@?BBBBBA@@A;AABBB2AB@AAAC>BBBB?BBB?BB?BBBBBB@BBBBB@@B<@>>:=;@==>>>>>:=>>><??A787=?@>>>@@@@@:;;;=ED;>:>ABBAB???:;;;>>2>=D;;;;;;*:<999)//7///;76969<9;*799=C;A:AA;A???==><@=@@=::=-//==6=987;;@>>>?>>>=9@@@7///:;777;>8=8=@???
@ATNG8:01978:03771
GATGGTAGCACACGAGATCTCATCGTACTCATTCGTTTCGGAAGAGACAGGTACGTTAATAGTTAATAGCGTACTTCTTTTTCCTGCTTTCGTGGTATTCTTGCTAGTTACACTTGCCATCCTTACTGCGCTTCGATTGTGTGCGTACTGCTGCAATATTGTTAACGTGAGTCTTGTAAAACCTTCTTTTTACGTTTACTCTCGTGTTAAAAAATCTGAATTCTTCTAGAGTTCCTGATCTTCTGGCGCGTATGTATGTCGCCTACCATCGAATGAGGTTAGTCT
+
BBAB@CBBBCA@@@@<ABCAABBBCBCBBBCBACCCE?DD@B>@@@@@BB@CFFEC@C9:9;<8<9BBBBCBBBC?BBBAA1B393<<818ABB?ABB?BB>AABBBC?BBB@?5::?B?>;@;>>>@A===<@@@@7::>>@@@A???AAC>>>;@<94;<3:4;>><=?>;;498888,78>9::::;):=:;;3:>=?==;;;;5;==;8&555:=5=5==6::;555:4827///9:59=?:>@?::;?>;;;@?===5;;>:===??5888/*/7<>///
@ATNG8:01985:03789
GATGGTAGATACTCGCTGATACACCCAGAAGATCAGGAACTCTAGAAGAATTCAGATTTTTAACACGAGAGTAAACGTAAAAAGAAGGTTTTACAAGACTCACGTTAACAATATTGCAGCAGTACGCACACAATCGAAGCGCAGTAAGGATGGCTAGTGTAACTAGCAAGAATACCACGAAAAGCAAGAAAAAAGAAGTACGCTATTAACTATTAACGTACCTGTCTCTTCCGAAACGAATGAGTACTATAGACTATCTGAGACTACCATCGAATGAGGTTAGTCT
+
><>@?ABBBCCCC:;<GFCCBBCCC>CAA?ACD@?@=@<?AA??AA?BB?B?AA?>?FFE2A=ABCBCCBBBBF>A@@@A@@0AA=A5;;;-;BC=::9@CCCCC@D@BB?AAA=@@BBBDCCCCCCCCBBB?BCAA?ABCBBB@@<A?B@@>ABBBBABC?CBBBBB@BB?BBB<@@9:99+:::3:99999%:=9>868BAB==:=:<>AA:>:=?BBB?BBBBBBB?C????7?@@=BBBBFBBBBBBCBBB@?BBBBBBCCBB?BBBBC?BB?@=??ABA;;
@ATNG8:01979:03800
GATGGTAGATACTCGCTGATACACCTAGAAGATCAGGAACTCTAGAAGAATTCAGATTTTTAACACGAGAGTAAACGTAAAAAGAAGGTTTTACAAGACTCACGTTAACAATATTGCAGCAGTACGCACACAATCGAAGCGCAGTAAGGATGGCTAGTGTAACTAGCAAGATACCACGAAAGCAAGAAAAAGAAGTACGCTATTAACTATTAACGTTCCTGTCTCTTCCGAAACGAATGAGTACACATCGTCGTGTCGTGCTAATCGAATGAGGTTAGTCT
+
BBBC@CBAAABBBC;;;CFCCBCC@BBBB@BBBCCC?C9;;BCBBC?@@=@=@BCCCDDD2E@CCCCBBBC@A@8@A;;;;;':@;@4:::*9@@@DBBBCCD;;7;<@@@CBD;<;@?ADBBBCBCBCCCIACCDDBCCBB@@@A@CBHFC@CCCCBBBA>BBB?@@=000?=7;??==5;8707ABBB1BD@B999AAAAA==<@@@?=C<AAD?C@BFBBBLF?A?@CC>BBB?@@ACBBCBBBBCBBBBAA@BBBBBBC@CEAA>9;;B6;6:BBAA
@ATNG8:02658:03849
GATGTGAGAGACTGTAGCGCACCCAGAAGATCAGGAACTCTAGAAGAATTCAGATTTTTAACACGAGAGTAAACGTAAAAAGAAGGTTTTACAAGACTCACGTTAACAATATTGCAGCAGTACGCACACAATCGAAGCGCAGTAAGGATGGCTAGTGTAACTAGCAAGAATACCACGAAAGCAAGAAAAAGAAGTACGCTATTAACTATTAACGTACCTGTCTCTTCCGAAGAATGAGTACCTCTCAGACGCTCGTCCTACCATCGAATGAGGTTAGTCT
+
AA566BCBCFDIBBBDGCBCCBC<BBC@CCD@@@?A=ABA::9>9??<@>AAABBCBB3B?CBCCBBBBBBB=B=BBCCC5BC?B<AAA7@AB=ABCCACCCC@C@BB?AAA8::DBCBCCCBCBC@@@C@BCBC>AAA@998B?@;@0000@@@@@CD@BB999A=@A<??A?><<::2555/55777.7C=B688AAB??<?;;;;>;><AACCC@CBBBBCB?B?BF?BB>BBCCBAA>AB@>>=AAAAC=>>B;@@@<;;;>=;==;;7;<ABCBC
@ATNG8:02658:03862
GATGGTAGTCTCAGATAGTCTATAGGTACTCATTCGTTTTCGGAAGAGACAGGTTACGTAATAGTTTAATTAGCGTACTTCTTTTTCTTGCTTTCGTGGTATTCTTGCTAGTTACACTAGCCATCCTTACTGCGCTCGATTGTGTGCGTAACTGCTTGCAATATTGTTAATCGTGAGTCTTGTAAAACCTTCTTTTACTGTTTACTCTCGTGTTAAAAATCTGAATTCTTCTAGAGTTCCTGATCTTCTGGAGATACACATGATACTCTACCATCGAATGAGGTTAGTCT
+
A:;6:===DDCCCB666>;9999//)/77;/44545555&5<7<8>>=B=?=::6::---(---//(4.4.4:;44444.43333$38-338:13355.55/)/;)///:/5./;;:///:,//;6<8>=56666;;>=>:=665::://)///7969:;6554.4;-3-///----8983///::+9494/555&55555<1:<=665<<;;7;???+===<=8=7<<044=99443864434443::<755555555===>><9766//)/666849<<=59489;/0
@ATNG8:02661:03882
GATGGTAGGCGTGTGAGAGTCTGCCCAGAAGATCAGGAACTCTAGAAGAATTCAGATTTTTAACACGAGAGTAAACGTAAAAAGAAGGTTTTACAAGACTCACGTTAACAATATTGCAGCAGTACGCACACAATCGAAGCGCAGTAAGGATGGCTAGTGTAACTAGCAAGAATACCACGAAAGCAAGAAAAAGAGTACGCTATTAACTATTAACGTACCTGTCTCTTCCGAAACGAATGAGTACTATGTAGAGCTCTATACTACCATCGAATGAGGTTAGTCT
+
8:993:9:5:@A@BB;::ABBCBCC>CDF@BC::;B?B>@BBBCCD>BB@C6;9998<>>,?<BBBBBBBBBBB<@@=?>>>,>=9<9?>>4>CC@BB>A@>>=@<@>>><=>=7;;@@???BB>>>AAAAA;?>6718=>>>?;;7;=C@@;@D@????D>D?=>BB?AA=A>=5;;;;;1:=9566666)///668AB886<?=B@??<?;?778==@AB>>>@<A<AAA;BCC???;?988;;;;;;@:99@BB=>>@@>>8==;;:;===A<@;>>B;;
@ATNG8:02663:03849
GATGGTAGTATCTGCACACTCTGTCCAGAAGATCAGGAACTCTAGAAGAATTCAGATTTTTAACACGAGAGTAAACGTAAAAAGAAGGTTTTACAAGACTCACGTTAACAATATTGCAGCAGTACGCACACAATCGAAGCGCAGTAAGGATGGCTAGTGTAACTAGCAAGAATACCACGAAAGCAAGAAAAAGAAGTACGCTATTAACTATTAACGTACCTGTCTCTTCCGATACGAATGAGTACTATAGACTATCTGAGACTACCATCGAATGAGGTTAGTCT
+
99;>;?DCCCCCCCCCBB=@@@<@??CCD?BCCDDB8;7;BB???A?BA@C@????=>>>.<<ACC897AA@@A;@?@?>>>,=@=A9@@@7ABC@CCCCCCCDC>A>@B@BBB?AA??ABBBDCCCBBCCC@B?@@>A@ABAABB?A?B:;:;DCCBBBB?BBBBBB?BC?BBB>AA:99+7=<978888(6@9>898@???@7;6;A@@=A=@@CAA?BAAAAAB?B@BBBBCBB?BBBBBBBBBBBCCCCAB@@A@@@CBB?:>>???:>AAA>A?CB@@@
@ATNG8:02663:03871
GATGGTAGATATATGCACGCTCTACCAGAAGATCAGGAATCTCTAGAAGAATTCAGATTTTTAACACGAGAGTAAACGTAAAAAGAAGGTTTTACAAGACTCACGTTAACTATATTGCACAGTACGCACACCAATCGAAGCGCAGTAAGGATGGCTAGTGTAACTAGCAAGAATACCACGAAGCAAGAAAAAGAAGTACGCTATTAACTATTAACGTACCTGTCTCTTCCAAACGAATGAGTACTATAGACTATCTGAGACTACCATCGAATGAGGTTAGTCT
+
;:<@8;;;=A==<;;;;<;;:==::7:<:5<5554:5:04/88///9)//06073///;;;);*///--/////;.////777$445<7<==0<;9455555<:<=8<7<<<555053:::///6557://*/3868;032222655.749//(/66//.794878222.22+25:42222,277055555'22+2555:;9993826666467<7?9949=:;;=>;;8;;2>0/+/6883333;;344;<;8;9:993333/)////6066882828<<;<
@ATNG8:02670:03881
GATGGTAGCTCTGCTCTGACTCTCGTACTCATTCGTTTCGGAAGAGACAGGTACGTTAATAGTTAATAGCGTACTTCTTTTTCTTGCTTTCGTGGTATTCTTGCTAGTTACACTAGCCATCCTTACTGCGCTTCGATTGTGTGCGTACTGCTGCAATATTGTTAACGTGAGTCTTGTAAAACCTTCTTTTTACGTTTACTCTCGTGTTAAAAATCTGAATTCTTCTAGAGTTCCTGATCTTCTGGGCAGACTCTCACACGCCTACATCGAATGAGGTTAGTCT
+
DAAB@B=BCB=BCDBCCCFCBBBBCBGEBBBB?AABM>CC@B?BCBBBCC@CCBBBAC@CCCD@C@CBDCCCB;;;;GDDD5A@?@ACC?BBEGACBD@CD?;;;BADBCDCCDCBB?BCD@CACCBB:;;D@CCBB@CCDCCBBBCCBBCA999?BBB?BB>C<??@AABBBA?@BAAB7B=C?BBIFE5DCBCC?DJCAABBBAA5;;;;*;BBBB@B@CC@EDAAACC?B?BBBCCA<?9;;9;BBCBBBB@@@D;;;ACDCCCCCD?@AAC@D?AAB@@
@ATNG8:02671:03878
GATGGTAGTAGTACACTAGTCATACCAGAAGATCAGGAACTCTAGAAGAATTCAGATTTTTAACACGAGAGTAAACGTAAAAAGAAGGTTTTACAAGACTCACGTTAACAATATTGCAGCAGTACGCACACAATCGAAGCGCAGTAAGGATGGCTAGTGTAACTAGCAAGAATACCACGAAAGCAAGAAAAAAGAAGTTACGCTATTAACTATTACTGTAACCTGTCTCTTCCGAAAACGATGAGTACTACTCTCAGAGACACACTACCATCGAATTGAGGTTAGTCT
+
:8996::9<:66=<<;<;5559:995977)/---/96<5<<<555:5:;0505<554<<;'913333339:99:1////:::(//)5.5::&55;666655<444.4.4<7<;:+/////7:99;554<:::58<<@685<=<<54.47;94.49889::>8BBB=BB=A??999:>;;9928660......#.70..(.367788282876604-----(-(-7555551632222&25222;887779858879;7:::?@A;::A;A==9917.7783928:<>=
@ATNG8:02677:03883
GATGGTAGTATCTGTCTACGAGAGCCAGAAGATCAGGAACTCTAGAAGAATTCAGATTTTTAACACGAGAGTAAACGTAAAAGGAAGGTTTTACAAGACTCACGTTAACAATATTGCAGCAGTACGCACACAATCGAAGCGCAGTAAGGATGGCTTGTGTAACTAGCAAGAATACCACGAAAAGCAAGAAAAAAGAAGTACGCTATTAACTATTAACGTACCTGTCTCTTCCGAAACGAATGAGTACTACTCTCAGAGACACACTACCATCGAATGAGGTTAGTCT
+
@?=>455<@@BBBCCBCAC?CCBBB@CCC@BBC@@B@B?BBA??>B?BB@C???998DDC3C?BABBBABA@==678;CDD9@<@<A5;;;.;CDAGCCCCDBCB@E@AA?ADD?CC?@ABBBGGEGECCCC@BAAB?BBBCCCCCAG@C;;8;B<@?A@A;@A?778>BB>BB=6973333&333,222222#2605222999:;484899:4<8:5?@@?ABA???A=A789C=999??>?CBBBDCCE???DCB??A@@@;;;A=AAAAA=BBA@6:69AA??
@ATNG8:02679:03888
GATGGTAGCGCACACATAGATACAGTACTCATTCGTTTCGGAAGAGACAGGACGTTAATAGTTAATAGCGTACTTCTTTTTCTTGCTTTCGTGGTATTCTTGCTAGTTACACTAGCCATCCTTACTGCGCTTCGATTTGTGCGTACTGCTGCAATATTGTTAACGTGAGTCTTGTAAAACCTTCTTTTTACGTTTACTCTCGTGTTAAAAATCTGAATTCTTCTAGAGTTCCTGATCTTCTGGGTGTATCAGCGAGTATCTACCATCGAATGAGGTTAGTCT
+
8?>:5:<<<=B<<666;B<<>BCC===>==59.4=>>6>@4:.99566CB=B@:9.4.4;8:7;?BBBBBBB@@<ABBBB0BC?CCCG>CCAA?ABB=BC?AAECDGICCCCGDBB@BBCAD@CCCBAA@D?BCCBB<B:;;;;;B@@@@@BA@CBB?;;7;=BCBBBBBBB?@BBBB3A4;5;;;;;*<BBBC>AABBBBCBBB?BBBB0?<<00+0:=B?BFDCBAA@C@B@@@DA>A?AA;@@BBAABBAA@BCCBBB@@<@@@AA>@@??=??@A;;0
@ATNG8:02681:03841
GATGGTAGCACGAGTCACTCATATCCAGAAGATCAGGAACTCTAGAAGAATTCAGATTTTTAACACGAGAGTAACGTAAAAAGAAGGTTTTACAAGACTCACGTTAACATATTGCAGCAGTACGCACACAATCGAAGCGCAGTAAGGATGGCTATTGTAACTAGCAAGAATACCACGAAAGCAAGAAAAAAGAAGTACGCTATTAACTATTAACGTACCTGTCTCTTCCGAATCGAATGAGTACTATGTAGAGCTCTATACTACCATCGAATGAGGTTAGTCT
+
////6::<=<<;;56665;<<565=7;//)//99551549;455;=8<<7<7<<555<<;$40433::70///(///////$/729.555&555.5;99:;;--(-0----:6//5:;;;;>>@@=?>>@<@@?D?BAB@@@@?8A<<?<9<?@@@BB=9=AA<7703;68884////91//.3777888%7:52228:8622,23667;6;:529592:@999BB?C@CC?BA>=8=@?@@BBBBBCC@@:77555=??<=<B=?<<<>8<;<;6@=???>3
@ATNG8:02689:03885
GATGGTAGTGCGTGAGAGAGAGACCAGAAGATCAGGAACTCTAGAAGAATTCAGATTTTTAACATCGAGAGTAAACGATAAAAAGAAGGTTTTACAAGACTCACGTTAACAATATTGCAGCAGTACGCACACAATCGAAGCGCAGTAAGGATGGCTAGTGTAACTAGCAAGAATACCACGAAAGCAAGAAAAAAGAAGTACGCTATTAACTATTAACGTACCTGTCTCTTCCGAAACGAATGAGTACACATCGTCGTGTCGTGCCTACCATACGAATGAGGTTAGTCT
+
<<>?<C>=;;;<;;;><<;;;900)/773::<5657<7:::///;8;9896/0/66999+916?@==>343===333333777'56.5.599&227+222268922,299:5;??;A>@ACCCCCCCCBBBCC@CBAA>A>>>?ABB>A?@::8:CAAABCC?BBBAAA?BB@BBB;?????8;::4::::::&:=:A;:;A??@D<@;?@CB;?<@@CCB@BCCAABB?B?BBB<BBB=@@BBBB???BA877??:6689///0/--(////660///3,3,38777
@ATNG8:02693:03868
GATGGTAGCAGACGTGACAGAGCGCCAGAAGATCAGGAACTCTAGAAGAATTCAGATTTTTAACACGAGAGTAAACGTAAAAAGAAGGTTTTACAAGACTCACGTTAACAATATTGCAGCAGTACGCACACAATCGAAGCGCAGTAAGGATGGCTAGTGTAACTAGCAAGAATACCACGAAAGCAAGAAAAAGAAGTACGCTATTAACTATTAACGTACCTGTCTCTTCCGAAACGAATGAGTACTATGTAGAGCTCTATACTAATCGAATGAGGTTAGTCT
+
9///:<<<D969;;;=BA@>BC;9;?BAA?@?AA@@>@>ACDBCBD?BB?B?BBBBB@??2@:@AA::9ACBBC<@@BBBBB1@B=@4<;;-<>=99;<<<>===:=9AC>@@?79::9;CCCCCCCGBCCC@C@@@7::::AAAD>@<@00+0@000=?CACAA9998?>?????BBBBB>B@<;=>===/7;6;??@@>>>B:=8=<:9398<=@@@?BCBBBCC?B?AAC?CBB?:::EBBBCBB@?BA???AAA@@>>?@=@@@@<>>=B=B:>AA??
@ATNG8:02698:03848
GATGGTAGCGTGTGAGAGTCTGCCCAGAAGATCAGGAACTCTAGAAGAATTCAGATTTTTAACACGAGAGTAAACGTAAAAAGAAGGTTTTACAAGACTCACGTTAACAATATTGCAGCAGTACGCACACAATCGAAGCGCAGTAAGGATGGCTAGTTTAACTAGCAAGAATACCACGAAAGCAAGAAAAAAGAAGTACGCTATTAACTATTAACGTACCTGTCTCTTCCGAAACGAATGAGTACCTCTCAGACGCTCGTCCTACCATCGAATGAGGTTAGTCT
+
88:<<ABBBBCBBCCCCCCBCCCF>CBCACC::;D@D@CCBCBBB?AA>A@BBBACCCC2C?BBBAAACCAA@9>@9:999(9:39?BBB:BEB?CA@@@A8:::>:<D<A::8;@@@@????AAB?:88<8;>>@;>=>A>>>@=D;@6536>=;9<7<:?@A@@?:<<8:::<A999=2///7777777%;=8=@@@@@@??:>:>888<A<A?>>A<A:;;=@@;>;>@@:?CE@CAADAAA@BBBBBBBA@@ABBBA?BA@;?@?>?;@A@@>@?BB>>>
@ATNG8:02698:03860
GATGGTAGCTCGACACGACGATGTGTACTCATTCGTTTCGGAAGAGACAGGTACGTTAATAGTTAATAGCGTACTTCTTTTTCTTGCTTTCGTGGTATTCTTGCTAGTTACACTAGCCATCCTTACTGCGCTTCGATTGTGTGCGTACTGCTGCAATATTGTTAACGTGAGTCTTGTAAAACCTTCTTTTTACGTTTACTCTCGTGTTAAAAATCTGAATTCTTCTAGAGTTCCTGATCTTCTGGTAGAGCGTGCATATATCTACCATCGAATGAGGTTAGTCT
+
BBB@@AAA@0//::A>;66655@BFBCBBBDFDEBBB>CB>@>ACBBBBB@DCCCC?B?BBBB@B?BAAAAAB@A>ABDCE1AA>A???9=?=?;?BC?CD<?>BBCC<??A?AAAA9??A;A;<=<>8:8=:>AAA7;;@>???@@@@AA>>>@:::;<@A<A<@@@AAA@@@<???DD5A<A<@?@>>.@>99;4;99///99:?<AAAA/?===B=B;??<A>?>C?>9>;AB>>>;6::B=A?@:::>=>>@@@@@@?@@A<AAAAB<:::@<@;??@??
@ATNG8:02700:03867
GATGGTAGAGAGAGCTCTCTCATCGTACTCATTCGTTTCGGAAGAGACAGGTACGTTAATAGTTAATAGCGTACTTCTTTTTTGCTTTCGTGGTATTCTTACTAGTTACACTAGCCATCCTTACTGCGCTTCGATTGTGTGCGTACTGCTGCAATATTGTTAACGTGAGTCTTGTAAAACCTTCTTTTTACGTTTACTCTCGTGTTAAAAAATCTTGAATTCTTCTAGAGTTCCTGATCTTCTGGGCTGCGCTGATATGCGCTACCATCGAATGAGGTTAGTCT
+
AC@@;?<@BCBBBBBCBBCCCCLCCCCAAABB>BCCJ@BB@C?CBBABBC=@ABAA>B@CCCC?C>AAB@@@BCB@CBCCCC'A@@A<?AA=89?@=@A;=99;8805<:;<<BB=;;;=B=AB==:;;=<@ABA=@==;<;B@A@A@88:AA<=>==>>1618=;:;:=<=8;:;;:-:1;57<AAA.@>@@B7=875>>=<8818<<;:%78839<6;632.28==@AA=@<@;;;@A6;;>=4=756:<>=666>C:;;>>>;>>A@B<;;;><>;??;;;
@ATNG8:02704:03850
GATGGTAGTATATCGCGTCGCTATCCAGAAGATCAGGAACTCTAGAAGAATTCAGATTTTTAACACGAGAGTAAACGTAAAAAGAAGGTTTTACAAGACTCACGTTAACAATATTGCAGCAGTACGCACACAATCGAAGCGCAGTAAGGATGGCTAGTGTAACTAGCAAGAATACCACGAAAGCAAGAAAAAAGAAGTACGCTATTAACTATTAACGTACCTGTCTCTTCCGAAACGAATGAGTACATAGATATACGTATAGCTACCATCGAATGAGGTTAGTCT
+
BBDC@BCCCCBBBBEEDFCCC@@@C@CCB@CCCBCCAFACCCBBCF@BB@B>@@@;:999)9:@?ABCCCB??>:>@BDEEE2BC@E@CCC<CGHGBAACEBBBC@C?BBADDC<?>BBBCECDBCCCCBBB?BCAA>AAACBB?><@@DAA>ADCCCCCA?BBB@@@?BC??@?>??AA@;?:97888889%/<7<///==@BB;?;?@AA<@=@BCCB@CCBBBBB@B@BCC>CBB?AABCCCBBAA@@>A>>=AAA@=?@B::8:AABB:=?>@<@<?=;;;
@ATNG8:02657:03892
GATGGTAGATATATGCACGCTCTACCAGAAGATCAGGAACTCTAGAAGAATTCAGATTTTTAACACGAGAGTAAACGTAAAAAGAAGGTTTTACAAGACTCACGTTAACAATATTGCAGCAGTACGCACACAATCGAAGCGCAGTAAGGATGGCTAGTGTAACTAGCAAGAATACCACGAAAGCAAGAAAAAGAAGTACGCTATTAACTATTAACGTACCTGTCTCTTCCGAAACGAATGAGTACATAGATATACGTATAGCTACCATCGAATGAGGTTAGTCT
+
<@==9;;;BBB>>?@@>?CCCECBB8:9>5:AA996;C??BB:>==6;<6=8;<;;;==?.?<A@?AAABAAAC>96:C@@@+>C@D?CCC<CCC?BCAA>@@00+/:<<:?@A7::AABDDCDCCCCBBBBABAAB@;;;DD@@@?B?B;;:;BCCD???@BBABBB>AA@CCD<??BCD=C??<??AAA/<>6////;;???<?=??@@<@<A=BCB?DCBA?@C?C@CCC>BBB;??AAABECBCBBB??===@?????>>><????A;;;;;6;;?;;;>
@ATNG8:02657:03907
GATGGTAGTCTCAGATAGTCTATAGTACTCATTCGTTTCGGAAGAGACAGGTACGTTAATAGTTAATAGCGTACTTCTTTTTCTTGCTTTCGTGGTATTCTTGCTAGTTACACTAGCCATCCTTACTGCGCTTCGATTGTGCGTACTGCTGCAATATTGTTAACGTGAGTCTTGTAAAACCTTCTTTTTACGTTTACTCTCGTGTTAAAAATCTGAATCCTTCTAGAGTTCCTGATCTTCTGGAGATATCATCAGCGAGCTACCATCGAATGAGGTTAGTCT
+
BBB@>B<BABBBBCDCBCBBCCBBBC?@@BBC?ABBC=BB=A;A??@=BA<@>@00-/6???B>B?BCCDDBABC?A?FDD3:99:?CD=ABCD@BCC@BB>BBBBCC@BBCCCBBB@CCC?A?CDCCCB@?<?ACC@CCAAADBBBDBBBCB@BBC@CC>A@BBCCBBBCB@BDDFD9B@B;@@@@@,ADA@@;@@CCBCBBBB<@@@@,@AA@@>@D?B?BFCBBBB?B@BBABAA>ABF@CCCCCCCCCBBCCCBAAACC@CBAAA?BCBB?B?BCAB@
@ATNG8:02658:03909
GATGGTAGACACGTGTGCTCTCTCGTACTCATTCGTTTCGGAAGAGACAGGTACGTTAATAGTTAATAGCGTACTTCTTTTTCTTGCTTTCGTGGTATTCTTGCTAGTTACACTAGCCATCCTTACTGCGCTTCGATTGTGTGCGTACTGCTGCAATATTGTTAACGTGAGTCTTGTAAAACCTTCTTTTTACGTTTACTCTCGTGTTAAAAATCTGAATTCTTCTAGAGTTCCTGATCTTCTGGCTCTCGTAGACAGATACTACCATCGAATGAGGTTAGTCT
+
@@BB>AAAAABAA;@;66<===BCH=;;BC@@=@AAC<@A>@?BAAABA@=@@?@A>A=AAAA=A>BABBBBBBC??????1<B=B?BB:>BA@>A9929=3773797058@AA???=;;;<A<ABA@===A<AAAA8:8@:::>===@@@@???=<;;;@?=C=C>>>>A<<=>D????6?9=866565(8=:::0669///@::><ABBB/B><;;=A;??=@@??;;;:>;??>>>>;>@B=A@@999<///===;@;=966033377-2233-306=<==
@ATNG8:02659:03932
GATGGTAGGAGACACGTCGCACACGTACTCATTCGTTTCGGAATGAGACAGGTACGTTAATAGTTAATAGCGTACTTCTTTTTCTTGCTTTTCGTGGTATTCTTGCTAGTTACACTAGCCATCCTTACTGCGCTTCGATTGTGTGCGTACTGCTGCAATATTGTTAACGTGAGTCTTGTAAAACCTTCTTTTTACGTTTACTCTCGTGTTAAAAATCTGAATTCTTCTAGAGTTTCTGATCTTCTGGTGAGATATGCATGATGCTACCATCGAATGAGGTTAGTCT
+
44:<8<CC@CCCBCBCCCCCBBBCCBBA>CBC=@=>=9=>:@,////;;>>8<ABCC@C=@?@A9@>ABCDBBBBB@BBCCB1BA:@:988&7>?@<A??;?B?BBBBBB?>>@@@B@@;?AA=D<?@?;;;=B=AAAA:>>@@@@?????AA;;;@<;;;<>=:==AAAB???@@<@?@??2?:>9>?AAA.>>>>>7>>>>A>>>>>:@@@@.?>>>>;A;AA:@@>>;;;A9A????>>7;;A;888>>>>?>>>???>;;>A@<?=><@<<9::;?<=>>>>
@ATNG8:02661:03896
GATGGTAGGACGAGCGTCTGAGAGGTACTCATTCGTTTCGGAAGAGACAGGTACGTTAATAGTTAATAGCGTACTTCTTTTTCTTGCTTTCGTGGTATTCTTGCTAGTTACACTAGCCATCCTTACTGCGCTTCGATTGTGTGCGTACTGCTGCAATATTGTTAACGTGAGTCTTGTAAAACCTTCTTTTTACGTTTACTCTCGTGTTAAAAATCTGATTTCTTCTAGAGTTCCTGATCTTCTGGGCAGACTCTCACACGCCTACCATCGAATGAGGTTAGTCT
+
<??<9BCC?BBBBBBABBDCBBBC?CCDCCCCABBCC>CB?B?BBBCCDD@CCCA@?@@CCBB?C@CCCCCCCBB?BCBBB1BA=AABB<BBBC@BDD@BC?@@ACCC@CDCCCCCC?CCD?B?CCDDBBCC?BABB?CCCCCAAABCCCCAA@B?BBA?DC?C>BBBCCCCED@CBBBB9A>B;;;:::*:BCEC>BBCCCCCBBB@CCCC5DBABBBB=BC@BBBCBAC?CACBBBCC<?>CC>CDDBBBCCDBBBBBB?BBC?CCDBB?AB@?>?@DE@@@
@ATNG8:02661:03897
GATGGTAGCAGACGTGACAGAGCGCCAGAAGATCAGGAACTCTAGAAGAATTCAGATTTTTTAACACGAGAGTAAACGTAAAAAGAAGGTTTTACAAGACTCACGTTAACAATATTGCAGCAGTACGCACACAATCGAAGCGCAGTAAGGATGGCTAGTGTAACTAGCAAGAATACCACGAAAGCAAGAAAAAGAAGTACGCTATTAACTATTAACGTACCTGTCTCTTCCGAAACGAATGAGTACCTCTCAGACGCTCGTCCTACCATCGAATGAGGTTAGTCT
+
449<7;;EDCCCBCBBBCCCCCECC@CBB@CCCCCC?B@BBDBBBB?BA?A>99::99998$7,7;;ABBBBBBD8:8;;;;;*5;9@4?==*95526<@BDECBB@BACC@CCB9:9BBCCGCCCBBBDBBB@BBCD>AABBAAAB?B@BBB@BECBBBBB>AACCCC?BB?BBB=A@9:9,9=<988888(8@:A;;;CBA>><><?>AA7;7;AC@@=@CAAACC?C?BBC=BBC?BBBBBDD?BAA@==AAAA@ABBB5::A=D@>>A<A@>=9<:=@???
@ATNG8:02664:03895
GATGGTAGGAGACACGTCGCACACGTACTCATTCGTTTCGGAAGAGACAGGTACGTTAATAGTTAATAGCGTACTTCTTTTTCTTGCTTTCGTGGTATTCTTGCTAGTTACACTAGCCATCCTTACTGCGCTTCGATTGTGTGCGTACTGCTGCAATATTGTTAACTTGAGTCTTGTAAAACCTTCTTTTTACGTTTACTCTCGTGTTAAAATCTGAATTCTTCTAGAGTTCCTGATCTTCTGGGCTGCGCTGATATGCGCTACCATCGAATGAGGTTAGTCT
+
?>;:29>C@C@AACCCCBB?@@AABBBBBBBB@BABB=CB@C@CDBFCA@?@CBAA?A=?@CC@C?CBCDBB=BB8BBBBB1BC=B9:926A??<?CB>BB>@@AAAA?BB??BBBB<?==:=;@=7::888<A@DC<AADB;;;@@@=>>>====;;;<AA3838A;???BCI@ICCFC=C@C@CCDDD2AACCD=B@@AECC@@@@CFF;B???A>A?::89@BA999<?<?BBB@A>99;@6=///=<==A????>>>>>><?@@BB=998@:=8=B===
@ATNG8:02667:03900
GATGGTAGGCGACATACATACGCGCCAGAAGATCAGGAACTCTAGAAGAATTCATGATTTTTAACACGAGAGTAAACGTAAAAAGAAGGTTTTACAAGACTCACGTTAACAATATTGCAGCAGTACGCACACAATCGAAGCGCAGTAAGGATGGCTAGTGTAACTAGCAAGAATACCACGAAAGCAAGAAAAAGAAGTACGCTATTAACTATTAACGTACCTGTCTCTTCCGAAACGAATGAGTACTATGTAGAGCTCTATACTACATCGAATGAGGTTAGTCT
+
:;;<@A=@;@955<<@BECB@@@BB?BDE8;;0000)/3:///:99)//)/)////33333$3499888888;;;57668;;;,/0(/0996*66;4::=;32255.26;=<::;9>>>@CBBBFCCCCCBBB>BBBB?B?@??>>>9@>@;;7;BBBBCCA?CCDCAA>AB;;<<57/>?>*000*0;;;;,;@:=;;;??B=>:=<A@@@9<:=ACBB?BBBBBBBAD@BCC=BCC@???CCBBBBBBBBBBBBBCA>>>??888CA==9/000+0+0:=00
@ATNG8:02671:03931
GATGGTAGTATCTGTCTACGAGAGCCAGAAGATCAGGAACTCTAGAAGAATTCAGATTTTTAACACGAGAGTAAACGTAAAAAGAAGGTTTTACAAGACTCACGTTAACAATATTGCAGCAGTACGCACACAATCGAAGCGCAGTAAGGATGGCTAGTGTAACTAGCAAGAATACCACGAAAGCAAGAAAAAGAAGTACGCTATTAACTATTAACGTACCTGTCTCTTCCGAAACGAATGAGTACATAGTATACGTATAGCTACATCGAATGAGGTTAGTCT
+
A;968<<<;;;<:66CB==<===5904447444888-3-39<374=6::4=:<@<<BBBB3B<@@?787;7755-55;;@@@+=B8@:;9;0;>>:@@@?=B=;?<@?BA>B@@=>ABBBBBCCBBB@@@A@,0000,0??;?AAA=A=A@@>@CCCBCBB?BBBBBC?AA?BKD?B>>=B9@>?:88898(8::>898>>==?9=8=?==8=8=>B;;6;BAAABD=@>AAA9@>?<?BDDCC::9???@?888;;CDAAA;88@;;99>><=9=:>A>>=
@ATNG8:02671:03933
GATGGTAGGTGCACATGAGTGTATCCAGAAGATCAGGAACTCTAGAAGAATTCAGATTTTTAACACGAGAGTAAACGTAAAAGAAGGTTTTACAAGACTCACGTTGACAATATTGCAGCAGTACGCACACAATCGAAGCGCAGTAAGGATGGCTAGTGTAACTAGCAAGAATACCACGAAAGCAAGAAAAAAGAAGTACGCTATTAACTATTAACGTACCTGTCTCTTCCGAAACGAATGAGTACGTGTGCTACGTGTCTCCACCATCGAATGAGGTTAGTCT
+
BB@@7?=>?ABCBBBCCDDCBBBCB@B@@<@BAA@A>A>ABBBCCC?CC?B??@B@BBBB1C@CCCCCCCCBB@:@B::::-;A=@5;;;*;CC???@BBBCBB@BCA@<@CB>B@@BBBB@@@BBBBABB>=9774:788====8@>A8718?==>AAC=CCD>@@;=?9?AB=?<:::19//)//////%/<7=888D@@>><><@AAD<A<??CBB>BBBBBBA?C=@@?9@BB?BBBBAAA>>>BBBBBBCBAAACC?AA<A@;;;;==6637=A@@@>
@ATNG8:02674:03921
GATGGTAGGACGAGCGTCTGAGAGGTACTCATTCGTTTCGGAAGAGACAGGTACGTTAATAGTTAATAGCGTACTTCTTTTTCTTGCTTTCGTGGTATTCTTGCTAGTTACACTAGCCTTCCTTACTGCGCTTCGATTGTGTGCGTACTGCTGCAATATTGTTAACGTGAGTCTTGTAAAACCTTCTTTTTACGTTTACTCTCGTGTTAAAAATCTGAATTCTTCTAGAGTTCCTGATCTTCTGGTGTCGTCTATCATGTACTACCATCGAATGAGGTTAGTCT
+
45<=9CBB?BDDDCBBAABCCCCB?BBBBDCC@CBBC=CC?C?BBBCFCC?CCCCC@B?CCCC?B@CCDDCCCBB?@A@@A1@C@BBBD=CCCCAFBB>BC<@@@CCD@CDDDDCBB?B?B@C?CCCCCCCC@CCBB?CBBBBBCCCCCCCC@@@@DBB>BB>B>BBCCCCCCC@CCCCC:B>B<;;;;;*;BBBL<CCCCCCDCCC@CDDC5CDCDC?A>AC@CCDBB@@?B?AAAAAB?BBB?BBBBBBAAACCCCCADCCDC=BBABB?BB??<??BDBBB
@ATNG8:02676:03931
GATGGTAGAGTATCATGTGTATCTCCAGAAGATCAGGAACTCTAGAAGAATTCAGATTTTTAACACGAGAGTAAACGTAAAAAGAAGGTTTTACAAGACTCACGTTAACAATATTGCAGCAGTACGCACACAATCGAAGCGCAGTAAGGATGGCTAGTGTAACTAGCAAAAATACCACGAAAGCAAGAAAAAGAAGTACGCTATTAACTATTAACGTACCTGTCTCTTCCGAAACGAATGATTACACACTCTCATATGACACTACCATCGAATGAGGTTAGTCT
+
8445:=><BA==@BC<9:DCCCCBBGCBB?BBBFA@>@?BB;;;BB?CD9;99A?>@AAA1B@BB@CC;;6<==2?>99999(5B=A?BCC:BBB?@AACCECCB?C?BA?BBC>AAA@BBBBDCCCBCBBC?BB@@<@@A?@@?@9@=@:96;ABACBCB@CDA999999(:<=;@<778)9==<78787'7989@BAA<=?>>??CB@@<@9::9==:>>>>>;;5;;===5===5;;>=087==<<868AB>>>??@?====6=>AAA=A@??;?=@?BB>
@ATNG8:02679:03897
GATGGTAGAGTACAGTGTAGTAGACCAGAAGATCAGGAACTCTAGAAGAATTCAATTTTTAACACGAGAGTAAACGTAAAAAGAAGGTTTTACAAGACTCACGTTAACAATATTGCAGCAGTACGCACACAATCGAAGCGCAGTAAGGATGGCTAGTGTAACTAGCAAGAATACCACGAAGCAAGAAAAAGAAGTACGCTATTAACTATTAACGTACCTGTCTCTTCCGAAACGAATGAGTACATAGATATACGTATAGCTACCATCGAATGAGGTTAGTCT
+
:89::==<ABC?CBBBCBABCCCCD@BBB?BBBABB@B?BBBBBCC?CD?B?@@===>=.??BBBCCCCBBBB>BA97555+6>9>0888(8==8=?>>>????=A=@@<@:95:<<<?@====>>@AA>>;>AAA<@@@@;==>;>=B@@<@@>>=@AA<??ABDC?>>:>@>0888818;=8=ABBB/8838>>=;;;==8=6;;?B=B;@???@<@A@>>>B=B;;::/:9938==A@@@=>=@=>=@@@??A>>>@@8858ABAA<A:;;=B=@@@??
@ATNG8:02680:03901
GATGGTAGCGCGACGAGCGTAGACCCAGAAGATCAGGAACTCTAGAAGAATTCAGATTTTTAACACGAGAGTAAACGTAAAAAGAAGGTTTTATCAAGACTCACGTTAACAATATTGCAGCAGTACGCACACAATCGAAGCGCAGTAAGGATGGCTAGTGTAACTAGCAAGAATACCACGAAAGCAAGAAAAAAGAAGTACGCTATTAACTATTAACGTACCTGTCTCTTCCGAAACGAATGAGTACTATGTAGAGCTCTATACTACCATCGAATGAGGTTAGTCT
+
CCBC@CABBB@AA@DCCCCCCCCCC?CDC@CCBB@@=@<@CBCBBB?BB?B@AAABBBBB3B@BBB>>?B???@8><;9999$9@:>;>>>7000@:<>0/499//+/6;;6;/858>?@ABCCBB;;;DCCC@CBBC>AAACBBBA@E?B@@?ABDCCBCC@??@CBB?BB????=A@A@@899998=@@@@'994----;>DAA;>;@A@@:>=BAC@?=?AA???C?C?BCC>B??;?AB???EBB>>>AA>>=>??A@888;A=B;;;B;??@??A?AB:9:
@ATNG8:02682:03918
GATGGTAGCGCATATCATCGCAGCCCAGAAGATCAGGAACTCTAGAAGAATTCAGATTTTTAACACGAGAGTAAATGTAAAAAGAAGGTTTTACAAGACTCACGTTAACAATATTGCAGCAGTACGCACACAATCGAAGCGCAGTAAGGATGGCTAGTGTAACTAGCAAGAATACCACGAAAGCAGAAAAAGAAGTACGCTATTAACTATTAACGTACCTGTCTCTTCCGAAACGATGAGTACTGCGTCTCACTCTCGCCTACCATCGAATGAGGTTAGTCT
+
////)////9<7///77:534:8880844.445555.5.5;999::7:;7:8::445555$59?@DDCC965<<5;;<@@@@+=;.4.444&443-3;:445:::7:7<?594428;<=999><<00//667+55<<7:88==773//)///)/-878-//6866<<<7<?6<78(/////(..229999*86.33...95999=;???A=B7<:ACE?;;;:;@?;<+000(////7//3:::;<<>??=>?>><;9:8///6::/656////)/27:9:<
@ATNG8:02683:03914
GATGGTAGCACGACACGACGATGTGTACTCATTCGTTTCGGAAGAGACAGGTACGTTAATAGTTAATAGCGTACTTCTTTTTCTTGCTTTCGTGGTATTCTTGCTAGTTACACTAGCCATCCTTACTGCGCTTCGATTGTGTGCGTACTGCTGCAATATTGTTAACGTGAGTCTTGTAAAACCTTCTTTTTACGTTTACTCTCGTGTTAAAAATCTGAATTCTTCTAGAGTTCCTGATCTTCTGGTAGAGCGTGCATATATCTACCATCGAATGAGGTTAGTCT
+
@@AB@CCCCA@;;;AAA@B666<@BCCCCDDDABCCC>BB?B?CBCCCCB?BBBBB?A>BBBB?@?BBBBBBC>><?A<;B+BB?BBBB=B789?B??<?B=???B@A=ABB>>?AB<AAC=A=???>>>::7:AAD8:8>=99::?AAAA>>>A<>>><AA<A<A>>>?A==<;===CC5D=B9<8888*88669)------9<7;8<EHE/@>>>>;><??=????A>><>:>=@??E7;;?>???;;;>>>>@>>>?>BBAB<?>@AC<:;:><@<@B>>>
@ATNG8:02683:03938
GATGGTAGTGATACAGATCAGACACCAGAAGATCAGGAACTCTAGAAGAATTCAGATTTTTAACACGAGAGTAAACGTAAAAAGAAGGTTTTACAAGACTCACGTTAACAATATTGCAGCAGTACGCACACAATCGAAGCGCAGTAAGGATGGCTAGTGTAACTAGCAAGAATACCACGAAAGCAAGAAAAAGAAGTACGCTATTAACTATTAACGTACCTGTCTCTTCCGAAACGAATGAGTACAGAGAGTACGATATGTCTACCATCGAATGAGGTTAGTCT
+
=A@??ACCBBBBCBBCCAAACCCDD@BBD?@@B@@@;?7;;;>??=8BC?B?@@?@=>==+@;7:7>><@AAAA<A@ABBBB2BC?C?BBB=CBEACBBBCCCBB?B?@@<@AA=AAAABBBBEGCCBECCC@CAAA@C:::CCBB?B@C;;8;AAAACBC@BABB??<?C?ABB=@@;;;5:00)0===@09=5?788?A?=>:>=AA@@:>:>@CCC@CCBCBDD?B=@@A;ABC7:9BAAACBBBCCCCBBBBBBB@?>>993:;:=?<878A<A=>>?>?
@ATNG8:02685:03914
GATGGTAGCGCACACATAGATACAGTACTCATTCGTTTCGGAAGAGACAGGTACGTTAATAGTTAATAGCGTACTTCTTTTTCTTGCTTTCGTGGTATTCTTGCTAGTTACACTAGCCATCCTTACTGCGCTTCGATTGTGTGCGTACTGCTGCAATATTGTTAACGTGAGTCTTGTAAAACCTTCTTTTTACGTTTACTCTCGTGTTAAAAATCTGAATTCTTCTAGAGTTCCTGATCTTCTGGCCTCGTAGACAGATACTACCATCGAATGAGGTTAGTCT
+
CBBC@CBBCCCCCCCCCBBBBCBBBCBCBEAA>ACCB=BC?B@BCCCHCC?BBDDD@C?CAAA@C@CAABCCCCC@CCCCC3CB>BCCC>BBCC@CCDBCC@BABDDG@CCCCCCBB?BBB?B?CGDCCCBB?BBCC@CCCCCBBBCCCBBBBBB@CCC?CC?C?CABBBDDDD@BCCCC;CAD@CCDDD5DC@@@=ABBBCCCBBB?BBBB3BBBBB@B@DD?ABCCC@?>?ACCCBBB<??B?B?CCCCCCCCCCCCCAABC@CBBB@<?@?>9><ACBBB
@ATNG8:02690:03893
GATGGTAGAGAGAGCTCTCTCATCGTACTCATTCGTTTCGGAAGAGACAGGTATGTTAATAGTTAATAGCGTACTTCTTTTTCTTGCTTTCGTGGTATTCTTGCTTAGTTACACTAGCCATCCTTACTGCGCTTCGATTGTGTGCGTACTGCTGCAATATTGTTAACGTGAGTCTTGTAAAACCTTCTTTTTACGTTACTCTCGTGTTTAAAAATCTTGAATTCTACTAGAGTTCCTTGATCTTCTGGGCAGACTCTCACACGCCTACCATCGAATGAGGTTAGTCT
+
<BCB@CBBBB@@ABB666<==<<<=;;;666<7<59944<7=8<?;ABAB?BADBC9;9:CAA=A<?>A??A@;B>BBBAA1?=87322'2:8;)//505506//(/6:59557<9<<<;>><A=BCE;855;9?AAA<<;898868877;<999625554::/6.59999;=>>9>?@>@2@:>:==FFE/??>>8;;;988>?;;;17999*9//,/>7>9;;8566888:5<4848;@=;8666818///5588>>AA>>;7===9=///99==@A<A;AAAAD
@ATNG8:02694:03929
GATGGTAGTATAGAGCTCTACATAGTACTCATTCGTTTCGGAAGAGACAGGTACGTTAATAGTTAATAGCGTACTTCTTTTTCTTGCTTTCTGGTATTCTTGCTAGTTACACTAGCCATCCTTACTGCGCTTCGATTGTGTGCGTACTGCTGCAATATTGTTAACGTGAGTCTTGTAAAACCTTCTTTTTACGTTTACTCTCGTGTTAAAAATCTGAATTCTTCTAGAGTTCCTGATCTTCTGGCGCTCTGTCACGTCTGCTACCATCGAATGAGGTTAGTCT
+
@@??>@FCCCBBBCDCCCCDCCBCCDDCBB??<@AAB=BC@C?BBBBBBA?BBBBB>B?BBBB>A>AAAAAABBB?>>===.<;<>=BC7===9>>>9>>6:8>A9:8<??B@>>?9>>@;A;>>=>>@>>:=@A@8;:??@@@@DD:;:;;;B=@@@<@@:=:>A>>>>B?>;?????3?<C:;;;::.8AABB9A:889@>><<18888'2:=>A9?;?B=AA@AAAA;@;@@@@>>7:::<>>=@>>=>=BAA<==::;?@<?>>>A<:;;>;>=???@@
@ATNG8:02699:03904
GATGGTAGCTCACGTACGTCACACGTACTCATTCGTTTCGGAAGAGACAGGTACGTTAATAGTTAATAGCGTACTTCTTTTTCTTGCTTTCGTGGTATTCTTGCTAGTTACACTAGCCATCCTTACTGCGCTTCGATTGTGTGCGTACTGCTGCAATATTGTTAACGTGAGTCTTGTAAAACCTTCTTTTTACGTTTACTCTCGTGTTAAAAATCTGAATTCTTCTAGAGTTCCTATCTTCTGGGTGTATCAGCGAGTATCTACCATCGAATGAGGTTAGTCT
+
<8>95:<:><;A@@;B666>ABCCCCCBCBCC@BCCF?CC?@?@BBBB@@=@B@@?<?;??AA?B?ABAAABCBA?99999(9A?BBBB=BA??;>AB?BE?BBBBCB?BBB???AA;??B;?<?@@>>>@@<@@BA=A>>>?@===>>C@?;;;8=??=@A8;8;A::;@@@@7;;ABB5B=A<@@@@@/AA===2966///=66;8====.=;;;A<@;>>=DDAA:;;=B<@@@CE::9<<2///><9;====??AAAAAA=>???A:>=AA<A<AAA>>
@ATNG8:02701:03928
GATGGTAGAGAGAGCTCTCTCATCGTACTCATTCGTTTCGGAAGAGACAGGTACGTTAATAGTTAATAGCGTACTTCTTTTTCTTGCTTTCGTGGTATTCTTGCTAGTTACACTAGCCATCCTTACTGCGCTTCGATTGTGTGCGTACTGCTGCAATATTGTTAACGTGAGTCTTGTAAAACCTTCTTTTTACGTTTACTCTCGTGTTAAAAATCTGAATTCTTCTAGAGTTCCTGATCTTCTGGCGCTCTGTCACGTCTGCTACCATCGAATGAGGTTAGTCT
+
BBA@?BBBBCBBBCDABBCCCCCBCCCBCCCDAECCB>CC?C@BBBCC@?>@BCCC@C?BBBB?CACBBBBBBBB?BBDDD2BB@D?;:-8?@A?F@?>?B;???ABB@DA?;;;??<?>?<@<BBB;;>=>=AA?>;>>@@@@@@AAAAA@>>><====@@<A=???AA@@?A<@@@@@6@<A7;<AAA/AA:87.9:9688>=<<9<>=>/?;;;@<@:>>=A@@A>>><?<AAAAAA9<=A===<=>>>@@@A@>>===>=A:@>@>>9>>>>:><ACCAA
@ATNG8:02705:03919
GATGGTAGTGTCATATGAGAGTGTGTACTCATTCGTTTCGGAAGAGACAGGTACGTTAATAGTTAATAGCGTACTTCTTTTTCTTGCTTTCGTGGTATTCTTGCTAGTTACACTAGCCATCCTTACTGCGCTTCGATTGTGTGCGTACTGCTGCAATATTGTTAACGTGAGTCTTGTAAAACCTTCTTTTTACGTTTACTCTCGTGTTAAAAATCTGAATTCTTCTAGAGTTCCTGATCTTCTGGATAGCGACGCGATATACTACCATCGAATGAGGTTAGTCT
+
BABB<:65<<@=<<<>@@@@CCBDCCBBBCDE?B@@A7;:;@;@BABB;;6:;?AA7;7;CBA@BADCCBBCCBC>;;;;;);;5939=5A<>B<A<@:?A8:;9CCCACCCDCCBB@BBB@B@CC;<;DBC@DDCC?ABBCCCCCCCCCCBBBC@CBB>BB6;6;ABBCCFDD?B;;;;.;5;5;;;;;*;AACB=BBBBBBD;<;5;;;;*;;;;@<@>BCADEEDAAA?C?CCCHDC>BAJGCBBBBDBCCCCCECCBCBBB=@@ABB>:;;DADABBCBC
@ATNG8:02657:03989
GATGGTAGGACGAGCGTCTGAGAGGTACTCATTCGTTTCGGAAGAGACAGGTACGTTAATAGTTAATAGCGTACTTCTTTTTCTTGCTTTCGTGGTATTCTTGCTAGTTACACTAGCCATCCTTACTGCGCTTCGATTGTGTGCGTACTGCTGCAATATTGTTAACGTGAGTCTGTAAAACCTTCTTTTACGTTTACTCTCGTGCTAAAAATCTGAATTCTTCTAGAGTTCCTGATCTTCTGGTATACACACTCGCTCGCTTCCATCGAATGAGGTTAGTCT
+
8:99<@<A>@;>;;=;666>=A>@<?995=9:.9<<<3?A?B@BBBBBCGGBAA;;7;=@BBBACACDCA@000A<@@EAA00005<<B<A<C@?CAB>@C89;BBBC@CCCCCCCC@CBB?C@DB9:9@@C?BCBB?BBBACCAAADDCCBCCC@AA@ABB?B?BABA00000--/77&/)/)////'/555@666>>;;;666>????+>>@696:7;B?BCC;<<DACACEDCCC@BBB@BBCCBBBEDDAAA@CCCC?C?CAAAB=@A::8:?CCAAA
@ATNG8:02658:03940
GATGGTAGTCTCAGATAGTCTATAGTACTCATTCGTTTCGGAATAGACAGGTACGTTAATAGTTAATAGCGTACTTCTTTTTTCTTTGCTTTCGTGGTATTCTTGCTAGTTACACTAGCCATCCTTACTGCGCTTCGATTGTGTGCGTACTGCTGCAATATTGTTAACGTGAGTCTTGTAAAACCTTCTTTTTACGTTTACTCTCGTGTTAAAAATCTGAATTCTTCTAGAGTTCCTGATCTTCTGGGTCTCTCTCTCACGCACTACCATCGAATGAGGTTAGTCT
+
////)/9///9999;B;<;;;==<<5//:///6//5>255166;;;<=9929=<<<2909@=84:8@@@A<:88:.433333#333(3344(38<<7<<=8==0665<<>8=BCCCBBC@C@A?@@CBCCBCBB?AABB?BBBABDDBCBBC;;:AB=@@@?@A=A=?@BBBBCCCACCCCC9B=B;:;;;;*;A@AF<AAB;;:@:9929999'9:=99293==8=AA@@?@?B9B::??<<;@CE>BBCCCBBBDCEAA@@;;;A@BCABB=???@=@=ABDDB
@ATNG8:02658:03986
GATGGTAGAGTACAGTGTAGTAGACCAGAAGATCAGGAACTCTAGAAGAATTCAGATTTTTAACACGAGAGTAAACGTAAAAAGAAGGTTTTACAAGACTCACGTTAACAATATTGCAGCAGTACGCACACAATCGAAGCGCAGTAAGGATGGCTAGTGTAACTAGCAAGAATACCACGAAAGCAAGAAAAAGAAGTACGCTATTAACTATTAACGTACCTGTCTCTTCCGAAACGAATGAGTACACACTCTCATATGACACTACCATCGAATGAGGTTAGTCT
+
::4526=BCBCCCBC;;;FDCCDDD@CBB@BAA@;;9;?CCFCBBB?BB?C@AAABBHEE3C??@@AACCCCCC?B?@ADDD5DC?C4;;;.;@D@ECCCBBBBA;@<@A>ABB?BBBABBCDDCBBBBBBB@CBBB@BBBBCBAA;A;?::6;@CBABBE?BBCCCC?BB?CCC=@?@@>600/*/>>>@,==7?;;;>?@AA:=:>>>>>G;==ACE@CBAAAFF?B?BBF>B?@>@BCBBAAAAA@?@;;;==;????>AAA@DBBBA>777=8>;<<<::
@ATNG8:02666:03982
GATGGTAGTGTGTCTCTGAGAGTAGTACTCATTCGTTTCGGAAGAGACAGGTACGTTAATAGTTAATAGCGTACTTCTTTTTCTTGCTTTCGTGGTATTCTTGCTAGTTACACTAGCCATCCTTACTGCGCTTCGATTGTGTGCGTACTGCTGCAATATTGTTAACGTGAGTCTTGTAAAACCTTCTTTTTACGTTTACTCTCGTGTTAAAAATCTGAATTCTTCTAGAGTTCCTGATCTTCTGGTCTACTACACTGTACTCTACCATCGAATGAGGTTAGTCT
+
AA;986=>CCBBCCAAABBBBBBBCCBBBB@@<?@AA<BB?B@CBCBBCC?CCCED@C@CCCC?C@BBCEBBBCC?CCCCC1AA<@BBB=BABB?BCB>BD;;:CCCDACCBCCDCB?BDD@C<AACCBBBD?BCDC@CCCBBBBCBB@ABBCCB?BBB?CC?C?BBCBBDDDD>A;:::.:;@;;;:;:*;CBBC=CCCDCCCBBCACCCC5BDCAA?@>BB@BADFEBB@A??@@@AA;@@A?ACCCDCCBBCCCCCCCBBBC?BBCCC@?@?B?B=@A??@
@ATNG8:02673:03940
GATGGTAGACACGTGTGCTCTCTCGTACTATTCGTTTCGGAAGAGACAGGTACGTTAATAGTTAATAGCGTACTTCTTTTTCTTGCTTTCGTGGTATTCTTGCTAGTTACACTAGCCATCCTTACTGCGCTTCGATTGTGTGCGTACTGCTGCAATATTGTTAACGTGAGTCTTGTAAAACCTTCTTTTTACGTTTACTCTCGTGTTAAAAATCTGAATTCTTCTAGATTCCTGATCTTCTGGAGATACACATGATACTCTACCATCGAATGAGGTTAGTCT
+
:;A=;>BBBBCBCCG;;;BCBBBCDD@@B@@;A@@B=CC?C?CCDCDCC?ABDDE@C@BBBB@C@CCCCCBBBA???@@@.>@<A@A@:=>@<8<8817?<;874==7BBBAAA9949>?:?=BBB;;;=>;?==>===>ABA>>>>=AAA;;;9878:;;5;<>>>????@@<?????2>9=877777(8=<==5>;;;;;>>BA;>>>>/>>==D=D>>>:>>>>AD=A:<=>@@@9>>>:>@D>???>>>@@>>>A?>?@;@8:9949?@@<A<AAA<=
@ATNG8:02674:03988
GATGGTAGCGCACACATAGATACAGTACTCATTCGTTTCGGAAGAGACAGGTACGTTAATAGTTAATAGCGTACTTCTTTTTCTTGCTTTCGTGGTATCTTGCTAGTTACACTAGCCATCCTTACTGCGCCTTCGATTTGTGTGCGTACTGCTGCAATATTGTTAACGTGAGTCTTGTAAAACCTTCTTTTTACGTTTACTCTCGTGTTTAAAAATCTGAATTCTTCTAGAGTTCCTGATCTTCTGGTAGAGCGTGCATATATCTACCATCGAATGAGGTTAGTCT
+
8--/6:=<<<=:;;ACBCB000=00/::78<>+//:;19:4;7;;B>AAB?B>>5504.4444.5055>;;;=<:544444$435::<>4959:27///97:9;::;166<<=;;;8;::<A?BBC@>00*0800/00)/<9=565;:::<<655<:;;;;<A<<7::<<<::99445555&5.5.59999(99999)55@@9959555)5@>@+=6666.54;>;<?>9994.43:556=;8<5626>=@===BAAAA=;?659B@:>=888:><<>0717?595
@ATNG8:02676:03945
GATGTAGTACATGATAGACGACACCAGAAGATCAGGAACTCTAGAAGAATTCAGATTTTTAACACGAGAGTAAACGTAAAAAGAAGGTTTTATCAAGACTCACGTTTAACAATATTTGCAGCAGTACGCACACAATCGAAGCGCAGTAAGGATGGCTAGTGTAACTAGCAAGAATACCACGAAAAGCAGAAAAAAGAAGTTACGCTATTAACTATTAACGTACCTGTCTCTTCCGAAACGAATGAGTACATGGAGATCTCGTGTGCTACCATCGAATGAGGTTATTCT
+
@@>==;ABBB@AB@BA@@@A@;:98<BC?CCCAAA=A>AAA@@?@=?C=A=BBBAADGD3C?;<6666;;=<=5<666@@@+@@:B?BCC7CAA@:00///79444/558;8;333(3388:<<:99///9<<<<9:9@:>9:?@>>?>B:>9949>::C@@@8993;7718==>@;.7/////&/////////#/9488143;88..+.3./.3.34..6;;4999444:7;255>5<::49;99=7<977379;=?AB?==@000:;8;>A??;<;::19166-6;
@ATNG8:02684:03957
GATGGTAGGCACTGCGCACACATCCCAGAAGATCAGGAACTCTAGAAGAATTCAGATTTTTAACACGAGAGTAAACGTAAAAAGAAGGTTTTACAAGACTCACGTTAACAATATTGCAGCAGTACGCACACAATCGAAGCGCAGTAAGGATGGCTAGTGTAACTAGCAAGAATACCACGAAAAGCAAGAAAAAAGAAGTACGCTATTAACTATTAACGTACCTGTCTCTTCCGAAACGAATGAGTACATAGATATACGTATAGCTACCATCGAATGAGGTTAGTCT
+
4<99665@<=56555=;;55555590955.55;;9946:??CBBAC@BB@B@AC@BBCCC3D?BBBBBCCC???8?@@@=>>+=A9@1;;;*;@A?CBBBCCBBC?A@BB>@?B=@?BBCBCCDBCCCBCCC?BBAA>BBBBGBBA?B@CAA?@CDBBBBB?BBBBBB?BB???>8<<9788)8760888888%/869///88>>@<?:=;::4;=??DBB?B@;0000+09>>@8?@?=989BBC??>@@>>>@@AA@@@@??@BB=A=>==<===@=@;@A;88
@ATNG8:02686:03986
GATGGTAGCTCACGTACGTCACACGTACTCATTCGTTTCGGAAGAGACAGGTACGTTAATAGTTAATAGCGTACTTCTTTTTCTTGCTTTCGTGGTATTCTTGCTAGTTACACTAGCCATCCTTACTGCGCTTCGATTGTGTGCGTATTGCTGCAATATTGTTAACGTGAGTCTTGTAAAACCTTCTTTTTACGTTTACTCTCGTGTTAAAAATCTGAATTCTTCTAGAGTTCCTGATCTTCTGGAGATACACATGATACTCTACCATCGAATGAGGTTAGTCT
+
?:;67;==FCBCCGCAAACHDCBBDCCCAACA?ABCB=CC?C?BBCCDCC@BBBAA>A????B=?=@BBBBBCBB?BBDDC3BB?@???8?AAB?BBB>BA?BBABBB799>:??AB=;;;=A=C@>==???=A>=>:==?@=>>?@C=@>>::<6///)/7177?>===:;:>;?????6?;>989888(8<<<>1;;;;>9;///17@@=,<8>>><A<==:==<<?:;5;8==>;771///7;;9:>>>;///6>>???@??;?:::;9///@1717<77;
@ATNG8:02691:03953
GATGGTAGAGTACAGTGTAGTAGACCAGAAGATCAGGAACTCTAGAAGAATTCAGATTTTTAACACGAGAGTAAACGTAAAAAGAAGGTTTTACAAGACTCACGTTAACAATATTGCAGCAGTACGCACACAATCGAAGCGCAGTAAGGATGGCTAGTGTAACTAGCAAGAATTACCACGAAAGCAAGAAAAAAGAAGTACGCTATTAACTATTAACGTACCTGTCTCTTCCGAAACGAATGAGTACGTGTGACGTACGTGAGCTACCATCGAATGAGGTTAGTCT
+
<CCC@BBBDDC@@BCAAA@AB@@?@=@;:44?@@99469<AC???B>AA;?;???ABBBB1B@DCBBBBBAAAB:==CCFEG5@A<@6???7ACCACECDDCCBB@B?BB?BBA=@C@?@A;;;BA@@C@@AAAAAC?AABBBADC:<6<00+0<=>??BB>AA>=<>6::+0*0;6;;<8<67851555666$59325225:585;=;99>?6?:>:@@A=AA????A?B>@AC>BBB<AADBBAA??=@;@:::@BAA@===B?><?@<<>9<>>>9??;?::>
@ATNG8:02694:03960
GATGGTAGTATATCGCGTCGCTATCCAGAAGATCAGGAACTCTAGAAGAATTCAGATTTTTAACACGAGAGTAAACGTAAAAAGAAGGTTTTACAAGACTCACGTTAACAATATTGCAGCAGTACGCACACAATCGAAGCGCAGTAAGGATGGCTAGTGTAACTAGCAAGAATACCACGAAAGCAAGAAAAAAGAAGTACGCTATTAACTATTAACGTACCTGTCTCTTCCGAAACGAATGAGTACGTGTGACGTACGTGAGCTACCATCGAATGAGGTTAGTCT
+
ADBB>B>CCDCCCCDCABA>>BABA><BA@B@@AAA=A@C;;;BAA>;:6:=@@:;8>>>.?9?BAAAACGFDD=AABBBBB5@B>B4;;;.;CC?CBBA@BA;;7;>@@=ABC?BBAABCDIECBBBBCBB?BCCC?BBCCAAAB?B@CBB?BCAAAAAA??>?AA>=AA=0007;;;>>5<881888888%7:8:;8<>>?BB:<:;<==9@;??C@@=@AA@@BA;?9>??8>AA?BBBB???999?:ACBBBAABB?@?DCC?AACCC@BE99::ABC@@@
@ATNG8:02695:03973
GATGGTAGACATATCGTACTCTCTGTACTCATTCGTTTCGGAAGAGACAGGTACGTTAATAGTTAATAGCGTACTTCTTTTTCTTGCTTCGTGGTATTCTTGCTAGTTACACTAGCCATCCTTACTGCGCTTCGATTGTGTGCGTACTGCTGCAATATTGTTAACGTGAGTCTTGTAAAACCTTCTTTTTACGTTTACTCTCGTGTTAAAATCTGAATTCTTCTAGAGTTCCTGATCTTCTGGGTCTACGCTCGTTCGCGCTACCATCGAATGAGGTTTAGTCT
+
:44405<<@DDDCCCCCCCFCCCDCBBBBBBB@CCBD>CC=@=@BBCBAA>AB@@A=A=AABC@C?BAAADBB=>:>==>>/>=:;7/)//0/06/.)28+22997A6AA@=>=@@7;;>6;5;??@@@@=9@@66,//79;;;?@>>>>>=>==<;:=BB<A<AA@@@AA?@;???DD5A<?976766(8A<;=6676///;76:1888)26666262750599:;;;7;9>?>>>?5;;??9;;;=;77=<////::===>A=@>?==:====777.--,22
@ATNG8:02696:03952
GATGTAGCATCATGCATATCTCACCAGAAGATCAGGAACTCTAGAAGAATTCAGATTTTTAACACCGAGAGTGAACGTAAAAAGAAGGTTTTACAAGACTCACGTTAACAATATTGCAGCAGTACGCACACAATCGAAGCGCAGTAAGGATGGCTAGTGTAACTAGCAAGAATACCACGAAGCAAGAAAAAAGAAGTACGCTATTAACTATTAACGTACCTGTCTCTTCCGAAACGAATGAGTACTATGTAGAGCTCTATACTACCATCGATTCCGGATAGTCT
+
<@;66><;@00/<9>BCBCBB@@@<?94.4@@@A@9?7;<;887?2:76<;=>00////$/49//*38999;;=99434444$44.45:::&449.45999<;;;7949<;?>?,//99;566=>996;;=@=999:5956>>>>>9<,/00*0;;7=:@@:9944447;;69871////(///0688888%550----53689:96==::05055;=A7:;ABABB@C9??B;?::49<<<?@@@@@<>9888>////.8;98805877AA;C<>7:9:@@;;
@ATNG8:02698:03947
GATGGTAGGACGAGCGTCTGAGAGGTACTCATTCGTTTCGGAAGAGACAGGTACGTTAATAGTTAATAGCGTACTTCTTTTTCTTGCTTTCGTGGTATTCTTGCTAGTTACACTAGCCATCCTTACTGCGCTTCGATTGTGTGCGTACTGCTGCAATATTGTTAACGTGAGTCTTGTAAAACCTTCTTTTTACGTTTACTCTCGTGTTAAAAATCTGAATTCTTCTAGAGTTCCTGATCTTCTGGTGTCGTCTATCATGTACTACCATCGAATGAGGTTAGTCT
+
59=;7<<:7;AAAB;;;:9BBCCC@BAABCCC?BAAA<AC=@?@CFECCCACCCAA?@@CBBB@CBCDCCCCDCC?BBCCD1BB?BBBB<AA@@=@;;5;B?BBBCCC@CCCBBBBD@CCC?C?BC999@AB?BBBB@CCCCCBBBCBBACCCBC@C@@=@??A<??CCDCCCCACCCCC<C?B><;;;;*;A@@C=AACCCCBAAA@CDCC5C@AAD?C@BB?BBBAA@D?C?CCCCCC?BBC@CBCBCCBBBCCBBBCCCBBB@@@@BB?ABBB?A=AB:;;
@ATNG8:02698:03957
GATGGTAGCGCACACATAGATACAGTACTCATTCGTTTCGGAAGAGACAGGTACGTTAATAGTTAATAGACGTACTTCTTTTTCTTGCTTTCGTGGTATTCTTGCTAGTTACACTAGCCATCCTTACTGCGCTTCGATTGTGTGCGTACTGCTGCAATATTGTTAACGTGAGTCTTGTAAAACCTTCTTTTTACGTTTACTCTCGTGTTAAAAATCTGAATTCTTCTAGAGTTCCTGATCTTCTGGTAGAGCGTGCATATATCTACCATCGAATGAGGTTAGTCT
+
::996:<AA@<<<:<</0/:95577///7//47554;2551555559955.59999397@;993=39:4///////)/////$//)39<;14455.5;<5<<9=<>@BBACCCCCCCC@CBC=@=ACAA;;;;4;@AA?BCCBBBBBB;;:>??AB?BBD@EE@C5;:;::9@@B@BBCCC9@9>9:;:::(:9BBD=AA@ACAAAAB>BFFG1BABBC@C?CB6;;AAA@@>A>AC;<<@5;;A=ABC<;;BB@@@CA@@;;;AA?AA????:::D>A>AB@AA
@ATNG8:02699:03989
GATGGTAGAGTATCATGTGTATCTCCTGAAGATCAGGAACTCTAGAAGAATTCAGATTTTTAACACGAGAGTAAACGTAAAAAGAAGGTTTTACAAGACTCACGTTAACAATATTGCAGCAGTACGCACACAATCGAAGCGCAGTAAGGATGGCTAGTGTAACTAGCAAGAATACCACGAAAGCAGAAAAAGAAGTACGCTATTAACTATTAACGTACCTGTCTCTTCCGAAACGAATGAGTACTGTATCTATGTGTGCGCTACCATCGAATGAGGTTAGTCT
+
::9:7;>>BCBBCCCACADBBCCCC@BCB@CC@@@?+0+/:::;=B?AA=@?BBBBBDFF3D@DCCCCCCCCCC=B@@@@@@,@A=A5<;;&9;<7<A@;;CC@@?@@CC?BBB>AAAABCBBCCBBCCBBC@BCBB@BDCCCCAA=B>B::8;BBCECCC>AACCBC?BB@BBB<>;???7:000@@@@0=@:@899ABA<=:>7;:@@<>;?@C@@=@BBBBDD@C@CCC>ABB?:::CCCAAABACA@ABAABBB???DBB>=BBAA<ACAA>@@B@;;;
@ATNG8:02702:03972
GATGGTAGCTCACGTACGTCACACGTACTTTCGTTTCGGAAGAGACAGGTACGTTAATAGTTAATAGCGTACTTCTTTTTCTTGCTTTCGTGGTATTCTTGCTAGTTACACTAGCCATCCTTACTGCGCTTCGATTGTGTGCGTACTGCTGCAATATTGTTACGTGAGTCTTGTAAAACCTTCTTTTTACGTTTACTCTCGTGTTAAAAATCTGAATTCTTCTAGAGTTCCTGATCTTCTGGACGACGCGCACTGACACTACCATCGAATGAGGTTAGTCT
+
9:@<8;;@BB=BBCBCBCIHB:;;CBCBBB>BBA@:?@?C@DECCB;;:;DICG@E@BCCC@C@CCCCCBCCC?@ADDD3A?;?998+:DBA>AAA???<??ABCB=?@BBBBBB?BCE?C?BA898>?A:?><<8;;;>>??>;;;>>;;;;<878:>>=B>>>??AA@?7;7@@>2<,/*/<<<=,=====6>>>BB???CA=CDBC/?>=>B=D=?>:@A@@@AA=B=:::99=89;;7=///699@>>>>>BC????A=AAAAA<>>>B<>;>>>>>
@ATNG8:02705:03940
GATGGTAGAGTACAGTGTAGTAGACCAGAAGATCAGGAACTCTAGAAGAATTCAGATTTTTAACTCGAGAGTAAACGTAAAAAGAAGGTTTTACAAGACTCACGTTAACAATATTGCAGCAGTACGCACACAATCGAAGCGCAGTAAGGATGGCTAGTGTAACCAGCAAGAATACCACGAAAGCAAGAAAAAGAAGTACGCTATTAACTATTAACGTACCTGTCTCTTCCGAAACGAATGAGTACTCTCTTCAGAGACACACTACCATCGAATGAGGTTAGTCT
+
=<<=?CABBBACCDDCCCCCCCBBC?CCC?CCBB??>?@CBB??@A>AA>C>ABBBBBBB1B>BBCCBBBB??>6;==@AAA2BBAKAECC:CCD@CCCCCCCBC?C?BC?BBB<@@BBBCCCDDCBBACCC@DCAA>@@???>@?9@<@BB?CCAAABCC@B?BBBB?CC?BBB?BBBAB=??@?BCCCA2BA;>?CCCBBAA>A>BABA>B>BBBBB>BBBBBAA>A@CCC=BBC?BBBC>>>AABDD?CABBBBDCBBBBBC@CCCBB>??8849;?@@BB
@ATNG8:02705:03988
GATGGTAGGAGACACGTCGCACACGTACTCATTCGTTTCGGAAGAGACAGGTACGTTAATAGTTAATAGCGTACTTCTTTTTCTTGCTTTTCGTGGTATTCTTGCTAGTTACACTAGCCATCCTTACTGCGCTTCGATTGTGTGCGTACTGCTGCAATATTGTTAACGTGAGTCTTGTAAAACCTTCTTTTTACGTTTACTCTCGTGTTAAAAATCTGAATTCTTCTAGAGTTCCTGATCTTCTGGTATACACACTCGCTCGCTACCATCGAATGAGGGTTAGTCT
+
:::;:===:?AA?><<;;==<=;;;<=<<>>@=@BBB>BA?B?996>?EE:CB:8:>A9@@;;8;<@A>>>B=BB@BABAA.<<8?9899&2;;;4=884;@>ABBBDD@BB?>>>??<@@@<?<?@?>888?;===@5888>==<====??;::=886649@<A=DAA@@@@@@<A@@@@5@>K=?????/?@@AA7:;>BC@>>>@<@@@@/@AA??;?<@@==>>>@AA<A;@@??=<8<::5:B>>>;;;;;;==@>>>==64=2,,,0,,,,,(-47777@
@ATNG8:02656:03994
GATGGTAGCATCATGCATATCTCACCAGAAGATCAGGAACTCTAGAAGAATTCAGATTTTTAACACGAGAGTAAACGTAAAAAGAAGGTTTTACAAGACTCACGTTAACAATATTGCAGCAGTACGCACACAATCGAAGCGCAGTAAGGATGGCTAGTGTAACTAGCAAGAATACCACGAAAGCAAGAAAAAAGAAGTACGCTATTAACTATTAACGTACCTGTCTCTTCCGAAACGAATGAGTACTATGTAGAGCTCTATACTAATCGAATGAGGTTAGTCT
+
?;>;:>666=>995555555=<>;?<;;>8<<=B?@7;7::<553:2886:4>?@=====,<<@AAB?>;?::929=??@@@1>>::4:;:6;AB>CCCBCDDBB>B?CE@CCC@BB??@BBBCCCDCBBBC?B@@?=@@BD???B=A<@;<7;BCDDCCC?CCABBB?A@<???=?>;;;5///)/;?>??'9;4;89:<;;<=9=<@===:=:=>BAA8;;CCCBF@E@BAA<ABB@BABBBA@@A@@@??;;::99:@@>?A;:;;>:;;//)/590987
@ATNG8:02657:04035
GATGGTAGTGCGTGAGAGAGAGACCCAGAAGATCAGGAACTCTAGAAGAATTCAGATTTTTAACACGAGAGTAAACGTAAAAAGAAGGTTTTACAAGACTCACGTTAACAATATTGCAGCAGTACGCACACAATCGAAGCGCAGTAAGGATGGCTAGTGTTACTAGCAAGAATACCACGAAAGCAAGAAAAAAGAAGTACGCTAATTAACTATTAACGTACCTGTCTCTTCCGAAACGAATGAGTACACACTCTCATATGACACTACCATCGAATGAGGTTAGTCT
+
55==:==B@@995<<<=>B@CCA@@:@@A:CCBBBB@A?@<<::;=9=B@B@BBAAACDD3D>??8BCAA@99:,:744444$4<39.555&5:;5:<655;<55268==9>A@65;??@BBBCH;;;CB@AACBBB?A@BBBBBB?B@CBC@BBABDCC@CBBBBBB?CC>???==<888)37716999==%460----26//(//5/588;19277?;>:??@?A@B?B?BBF<A??<>>@@AABBBAAAABA>=@=ABCBBBBB?ADBBB@FC@@=?=ABBA@
@ATNG8:02665:04003
GATGGTAGTGTGTCTCTGAGAGTAGTACTCATTCGTTTCGGAAGAGACAGGTACGTTTAATAGTTAATAGACGTAACTTCTTTTTGCTTTGCTTTCGTGGTATTTCTTGCTAGTTACACTAGCCATCCTTACTGCGCTTCGATTGTGTGCGTACTGCTGCAATATTGTTAACGTGAGTCTTGTAAAAACCTTCTTTTACGTTTACTCTCGTGTTAAAAATCTGAATTCTTCTAGAAGTTCCTGATCTTCTGGGCTGCGCTGATATGCGCTACCATCGAATGAGGTTAGTCT
+
899<;>=BCB>;;;=;;65555544444;<44.33//(//)/)/////;;8666<<<)5.5954.027>///:8888;:<<<<<+//9<3//6=3:::;6;555)5;49665>>65655;:994999496::555599.5555.5995555555549879;6///399)/)444445;:=8=<<<::(:.5.55<<&56===2<555995555.5555$55555./)/;5/////)/93:7<<<<<<.4///)/////////:<;;;;==<<9<5544.444:7;8>=>??
@ATNG8:02666:04017
GATGGTAGTGATACAGATCAGACACCAGAAGATCAGGAACTCTAGAAGAATTCAGATTTTTAACACGAGAGTAAACGTAAAAAGAAGGTTTTACAAGACTCACGTTAACAATATTGCAGCAGTACGCACACAATCGAAGCGCAGTAAGGATGGCTAGTGTAACTAGCAAGAATACCACGAAAAGCAAGAAAAAAGAAGTACGCTATTAACTATTAACGTACCTGTCTCTTCCGAAACGAATGAGTACCTCTCAGACGCTCGTCCTACCATCGAATGAGGTTAGTCT
+
CBBC@CCBCBBCDDECCBBCCCCCC?BBB@DCCBAA?A@CCC??@B?BD@C?A@@?????1<>BDCCCCBABAC;@<9::::);?>A5;;;6;BD@CABCDFCCB?B@CC@CDD>AABBBCCCDCBBBDBBC@CC??<@B@?@A987;@DBB?BBBCCCCB?BBBBBB?=>89999<=9999*9992999999%0>;=///;;>;:7;:<AAB:=:>CCBB@CBAAACC?B@BBB=BBB@BBBBBBB?BBBAAABBA?>>>AA<A?A;AA@@>;?A::69<?AAAA
@ATNG8:02669:04026
GATGGTAGTGGATACAGATCAGACACCAGAAGATCAGGAACTCTAGAAGAATTCAGATTTTTAACACGAGAGTAAACGTAAAAAGAAGGTTTACAAGACTCACTTTAACAATATTGCAGCAGTACGCACACAATCGAAGCGCAGTAAGGATGGCTAGTGTAACTAGCAAGAATACCACGAAGCAAGAAAAAAGAAGTACGCTATTAACTATTAACTACCTGTCTCTTCCGAAACGAATGAGTACCTCTCAGACGCTCGTCCTACATCGAATGAGGTTAGTCT
+
///72---//)/:==;66<<666<<<8===7;;<<AC?C@B>9=73317738397773333$34766///;;;;;16244444$4939.55)5998<6669555<4<9==:=<>8=;;:5444338888:9:6::::055989=55258;;<8;;:==<33,3333331773:86067--(---0-/////#360689977799593857838+522225222889,2-2;;,3//)////8::6///8///3966////(/677333:433371728;:;:
@ATNG8:02671:04001
GATGGTAGTGATACAGATCAGACACCAGAAGATCAGGAACTCTAGAAGAATTCAGATTTTTAACACGAGAGTAAACGTAAAAAGAAGGTTTTACAAGACTCACGTTAACAAATATTGCAGCAGTACGCACACATCGAAGCGCAGTAAGGATGGCTAGTGTAACTAGCAAGAATACCACGAAGCAAGAAAAAAGAAGTACGCTATTAACTATTAACGTACCTGTCTCTTCCGAAACGAATGAGTACTATGTAGAGCTCTATACTAATCGAATGAGGTTAGTCT
+
:::=:><:::555;<;555;;;;;:9=?>+////77176:?B?@>=@BB?B???=:::::'38778333:888=5426>>==+9939.555&59949;66655<<7:5///(/77(-.--///55555799//////)55;;;;<<7<9444.498:<>==8:::/0/5;86/775777?=@=A6777777$75-2525>>??>5:77<==0:2:;?;;6;@?AB@@>A789?;???<>@A@AACBBBBBFBA==????>>>>>:=BAA8=<:;5;8=AAAA
@ATNG8:02671:04030
GATGGTAGTGTCAGTGCGCGTCGTTCAGAAGATCAGGAACTCTAGAAGAATTCAGATTTTTAACACGAGAGTAAACGTAAAAAGAAGGTTTTACAAGACTCACGTTAACAATATTGCAGCAGTACGCACACAATCGAAGCGCAGTAAGGATGGCTAGTGTAACTAGCAAGAATACCACGAAAGCAAGAAAAAAGAAGTACGCTATTAACTATTAACGTACCTGTCCCTTCCGAAACGAATGATACATAGATATACGTATAGCTACCATCGAATGAGGTTAGTCT
+
:8<>?CCCBBBBBBBBCCCBBB;;75@@A=BBAA;;7;?BACDCBB?BB?C????BBBBB3B>AABBBBBBBBB=ABAAAAA0AB?B?BBB<CBB@CCCDDCCBB?C@CC@CBB@BBBBCCCCCCBBBCCCB?BAAA?AAAA???@<@=A::8:CCCBBCB?BBBBBB@BB@>>?399999+9==9888888%/<79///==BAA;@=@A@@;><>@C@@<@B@@@;??B?ABB=ABB>AACCCCBBBCCADCDCBBAABBBBBB>B@B@B>8::A<@;???::
@ATNG8:02676:04006
GATTAGCGCAACATAGATACAGTACTCATTCGTTTCGGAAGAGACAGGTACGTTTAATAGTTAATAGCGTAACTTCTTTTTTCTTTGCTTTCGTGGTATTCTTGCTAGTTACACTAGCCATCCTTACTGCGCTTCGATTGTGTGCGTACTGCTGCAATATTGTTAACGTGAGTCTTGTAAAAACCTTCTTTTTTACGTTTACTCTCGTGTTAAAAATCTGAATTCTTCTAGAGTTCCTGATCTCTGGAGATATCATCAGCGAGCTACCATCGAATGAGGTTAGTCT
+
9661;;B@;;49@CA@BE;;:A;;57://)/9993;=9=856556<;9999:::)/)/:;:)646@;<=@@59C:944444#444)444=3;;>>9>=<=<@469@AAC?BB@;;;CC=@AB?A=BBA@@@@A6;;AA;BBA@@@A@@@AABBBBC@A@@?AA?E9::CAAACBC>A@@@@@0A=B;999999#55<>>0669699;>;:7;==?+=;?;=<<<AB?@>>000@9<9;;?@AABBCAECCCDDECBCCDAAB;;;BC>B@@@A;:;;@:@=BB@:9
@ATNG8:02683:04006
GATGGTAGGAGACACGGTCGCACACGTACTCATTCGTTTCGGAAGAGACAGGTACGTTAATAGTTAATAGCGTACTTCTTTTTCTTGCTTTCGTGGTATTCTTGCTAGTTACACTAGCCATCCTTACTGCGCTTCGATTGTGTGCGTACTGCTGCAATATTGTTAACGTGAGTCTTGTAAAACCTTCTTTTTACGTTTACTCTCGTGTTAAAAATCTGAATTCTTCTAGAGTTCCTGATCTTCTGGCGCTCTGTCACGTCTGCTACCATCGAATGAGGTTAGTCT
+
@A@<:=>C@CBCBBCIAFBAACCCBBBCBAAAB@CCCD>CC@D@@@ABBBB?BDAAA?B?BBBC>A>AAABCDCBB??>>>>2?A=A>??8;AAA48:?;?C?AAACBB<>?==A@@@;@BB=B<@?@=888><AC>>:>@@?>>>???A@?;::?:<==:>>8=:=@@A???>=4;;<=<2<<A;>>AAA/AA<>>9>????A@9:906666(8;<=B<B=BB<>>>@>>><@<@>>>>D:===>:::==<<>A===B;;;;@@C;>=D@@999//-/7=@BBB
@ATNG8:02685:04021
GATGGTAGGACGAGCGTCTGAGAGGTACTCATTCGTTTCGGAAGAGACAGGTACGTTTAATAGTTAATAGCGTAACTTCTTTTTCTTTGCTTTCGTGGTATTCTTGCTAGTTACACTAGCCATCCTTACTGCGCTTCGATTGTGTGCGTACTGCTGCAATATTGTTAACGTGAGTCTTGTAAAACCTTCTTTTTACGTTTACTCTCGTGTTAAAAATCTGAATTCTTCTAGAGTTCCTGATCTTCTGGAGATACACATGATACTCTACCATCGAATGAGGTTAGTCT
+
<<>>@MCC@@@955:;@;<ECDDD@BABBB;;9;CAA<AB?B@<;;@ABD?;;;;;;,:49>:?;B>BB@@@;;;;C@CC@@@+;;;3:89<2::;9496525<.59994949CBBBECC@BBB@C:<;C@BAAA>A;<;=ACCCDCCCBBBACCAAA?;;;?BB?A;@?A;;;B>?9==@@@7==A;9:999(99599)99=99;;<<<7<<<<*:999<5;5;>9BBB:;9D<@=ACAAAA?BBDAGDABACCBCBCBAAC;;:CC@BBBCB?:;;A>@=@A<;;
@ATNG8:02688:04036
GATGGTAGATATATGCACGCTCTACCAGAAGATCAGGAACTCTAGAAGAATTCAGATTTTTAACACGAGAGTAAACGTAAAAAGAAGGTTTTACAAGACTCACGTTAACAATATTGCAGCAGTGCGCACACAATCGAAGCGCAGTAAGGATGGCTAGTGTAACTAGCAAGAATACCACGAAAGCAAGAAAAAAGAAGTACGCTATTAACTATTAACGTACCTGTCTCTTCCGAAACGAATGAGTACTGTATCTATGTGTGCGCTACCATCGAATGAGGTTAGTCT
+
99945;==BCD>>CCCBBB=BCBHD@B@?=@@AABB9:89A@AABB?@A>@=AAAAAA@@.@499@@BBBBBCC:=9;;:::)4?7?4>>>4>?C?B?CJCBBBC?B?BC@CCE?A@BAB@@ABACCCAAAB@CCBC@B@@@@@==8@>A;;5<ABBCCCC@BBBBBB?AB=>??499999,8989889898$8;89557>>?A@<A=B8;;5;:>?BBC@CCAABBB?C?BBB<ABB=:9:BECDCCCECE99:?A@DC::8;@@=@>>>E>;@@@=??BA@@?
@ATNG8:02691:04004
GATGGTAGATACTCGCTGATACACCCAGAAGATCAGGAACTCTAGAAGAATTCAGATTTTTAACATCGAGAGTAAACGTAAAAAAGAGGTTTTTACAAGACTCACGTTTAACAATATTGCAGCAGTACGCACACAATCGAAGCGCAGTAAGGATGGCTAGTGTAACTAGCAAGAATACCACGAAAAGCAAGAAAAAAGAAGTACGCTATTAACTATTAACGTACCTGTCTCTTCCGAAACGAATGAGTACTAGAGAGCACACGTGTCTACCATCGAATGAGGTTAGTCT
+
::<>;CCBBB@@A;69>BBC@@A@@9@AB<@BAA;;7:?AAB???A>AA<@;==>:8999(8<A@=:=7744=<<3858::999$333,3333$222+2699222222'2+27386737995<<@@CDCCCCBBB@BBAB?AAAA??><:@?AAB?BBBBBBBB?CBBBBB?>>9?A@:>=:9::+:881888888%/<7<///=@@?A8;7;?CA:>:=@CCC@CCAAA?>9<9<<?9?BB?:::BDCDCCC:::9:BAAA997778;>;A??>>:>;996;39?:99
@ATNG8:02691:04027
GATGGTAGTATCTGCACACTCTGTCCAGAAGATCAGGAACTCTAGAAGAATTCAGATTTTTAACACGAGAGTAAACGTAAAAAGAAGGTTTTACAAGACTCACGTTAACAATATTGCAGCAGTACGCACACAATCGAAGCGCAGTAAGGATGGCTAGTGTAACTAGCAAGAATACCACGAAAGCAAGAAAAAAGAAGTACGCTATTAACTATTAACGTACCTGTCTCTTCCGAAACGAATGAGTACACATCGTCGTGTCGTGCTACCATCGAATGAGGTTAGTCT
+
4<<<?CCCCCBBBCCCBCBGDCCCC@CAB@AD??::7;<@@BBBAA>AC?C?BA@?@@@@2A?BBCCCBBB???8>9;;BCC5BA?C5;;;6<BE?BCBBED@AA?C@BD?BAC=A@BCCCBDECCBB@@@C@CCCC@CAAABA>>9@=A??<@BBCCAAAACCCBBB@BC@>>?>AA??=5===9=::::;':=:=958@@DAA;>;>=>>7:6;>AAA?ABCBCBB>A?ABB>BFF?AAACBBAACDDDB@BBBBCBB???BBD?BBBCD@AA@A<@:@AA>>
@ATNG8:02692:03996
GATGGTAGCGCACACATAGATACAGTACTCATTCGTTTCGGAAGAGACAGGTACGTTAATAGTTAATAGCGTACTTCTTTTTCTTGCTTTCGTGGTATTCTTGCTAGTTACACTAGCCATCCTTACTGCGCTTCGATTGTGTGCGTACTGCTGCAATATTGTTAACGTGAGTCTTGTAAAACCTTCTTTTTACGTTTACTCTCGTGTTAAAAATCTGAATTCTTCTAGAGTTCCTGATCTTCTGGAGATACACATGATACTCTACCATCGAATGAGGTTAGTCT
+
AB@B?B=ACAA996ACFFEECCC@A@BBBCBB?BBBA<AB=A?BEIECBB@BBBBC@C?BB@@4;59@@@@B@@A=:;;;;)4>:ABBC>CDCC@CCG?CC@;;;BAB?BC;;;BBB9;;C@D@BDCBBBBB@@@BB=AAB;;;@ACBBBBAC@A@D<;;;C@B?BBBB@@;;;?CBBAA7A<@<@BBBB2BBBCB7;;BBBBCAAB5;;;;*;@AACAF@CC@CCABB<;7;?BBBBBA@BDEACECABAB@CCBAA;;;???C?BB999?9;;C?B<@A9:9
@ATNG8:02694:04038
GATGGTAGCAGACGTGACAGAGCGCCAGAAGATCAGGAACTCTAGAAGAACTCAGATTTTTAACACGAGAGTAAACGTAAAAAGAAGGTTTTACAAGACTCACGTTAACAATATTGCAGCAGTACGCACACAATCGAAGTGCAGTAAGGATGGCTAGTGTAACTAGCAAGAATACCACGAAAGCAAGAAAAAAGGAGTACGCTATTAACTATTAACGTACCTGTCTCTTCCGAAACGAATGAGTACGATGAGATCTCGTGTGCTACCATCGAATGAGGTTAGTCT
+
???=8:?@@:95<<=?966>=<BBC=9;924@>9:59A<?BB885?8=@;>;77373<<:+:6<=====BBBBC>?:ADGDD3;<897<<<2<<<8:::<=A=899:@CC??>?79:@@BCCGCCCCDECBB@BCBC@BBBCCAAA?EABAA>ABBBBBBC?CCCAA@=@@=0008;;:>>8?;:::::;;;'67==///=@BBB:>:>KKE7;8;CDAA?BCCBCCC=?=@BD>CCK@::9?ABBAB>???;;==<==>767<:;5;?;;;:?B??=?>AA:::
@ATNG8:02698:04027
GATGGTAGCTCGCTGATGATATCTCCAGAAGATCAGGAACTCTAGAAGAATTCAGATTTTTAACATCGAGAGTAAACGTAAAAAGAAGGTTTACAAGACTCACGTTAACAATATTGCAGCAGTACGCACACAATCGAAGCGCAGTAAGGATGGCTAGTGTAACTAGCAAGAATACCACGAAAAGCAAGAAACAGAAGTACGCTATTAACTATTAACGTACCTGTCTCTTCCGAAACGAATGAGTACTACTCTCATATGACACTACCATCGAATGAGGTTAGTCT
+
9:5<8;;;>=::9///;::9;;;;;49<<5;;;<@@8@:::0///6)//6:366///666'646///;3337333(3766666'//(/(//(/671788856555/3.33....0...3;;<<;;;@A;<<B@CABB@?:::C@??;@?A;:7:??>DCDC?CABBBD9;;*0//)/85888(//.(...'.97848:=97;ADC@C?C@@A@C@@@ABB>ACBBDCC=@=:::5:@A?>>?BBBBBBBA???AAB?@?=AAA>?8=;::=7====7=8=BBAB
@ATNG8:02699:04018
GATACGAGCGTCTGAGAGGTACTCATTCTTTTCGGAAGAGACAGGTACGTTAATAGTTAATAGCGTACTTCTTTTTCTTGCTTTCGTGGTATTCTTGCTAGTTACACTAGCCATCCTTACTGCGCTTCGATTGTGTGCGTACTGCTGCAATATTGTTAACGTGAGTCTTTGTAAAACCTTTCTTTTTTACGTTTACTCTCGTGTTTAAAAAAATCTGAATTCTTCTAGAGTTCCTGATCTTCTGGGCTGCGCTGATATGCGCTACCATCGAATGAGGTTAGTCT
+
BBBA@@CBA;;;CCBCBCACGGBBAA:==99&945:5495:?;?7==877.36<834176?>>?<;=90+0?>>>000*//00*00047?@?;>B289>>??;>BCCBBBD?AAA<?9=?99:88@8ABBD?BAA@;;@@F;;;@?>>>5:;=8<>5;49=<885:555)28:88)5-55'597788%89777-3...357699907==;99#8../;6:6:<9<>;;@AA9?9>?????789AB=@:87:9<8::0/////7;;037>=?8?><?9?8==???
@ATNG8:02658:04078
GATGGTAGGCGACATACATACGCGCCAGAAGATCAGGAACTCTAGAAGAATTCAGATTTTTAACACGAGAGTAAACGTAAAAAGAAGGTTTTACAAGACTCACGTTAACAATATTGCAGCAGTACGCACACAATCGAAGCGCAGTAAGGATGGCTAGTGTAACTAGCAAGAATACCACGAAAGCAAGAAAAAAGAAGTACGCTATTAACTATTAACGTACCTGTCTCTTCCGAAACGAATGAGTACAGAGAGTACGATATGTCTACCATCGAATGAGGTTAGTCT
+
<<==@CCC@A;65>B@BBDCBCBCC?CCD@ICCC@?>?@CBDDCCA>BB@C<?>BBCBBB2B?AAAACCC;;;D=;;;GDDD1DFAD?AAA9@BB?BBA@AGDCB?B?BB@CDB<??BBCBBBCCCDCAAAB@DBAA>AAA@@C@@=A@C@@?ABBCBBBC@CCAAAA?BC?AAA@BA@@?8?9939===<?';@<@000?;AAA8;88>BB6;7;ACCC@CCCCCCC?C?AAA<ABC@BBBCCBBBBBBBBBBBACCDDB>>>BA=BAA@@<???@<@<@@@;:
@ATNG8:02667:04042
GATGGTAGGCGAGAGTGAGACGCAGTACTCATTCGTTTCGGAAGAGACAGGTACGTTAATAGTTAATAGACGTACTTCTTTTTCTTGCTTTCGTGGTATTCTTGCTAGTTACACTAGCCATCCTTACTGCGCTTCGATTGTGTGCGTACTGCTGCAATATTGTTAACGTGAGTCTTGTAAAACCTTCTTTTTACGTTTACTCTCGTGTTAAAAATCTGAATTCTTCTAGAGTTCCTGATCTTCTGGATACACTCATGTGCACCTACCATCGAATGAGGTTAGTCT
+
44;=8=BA7;//////77977/55554999>>5>@@@8:;6:;@A@AA:;5:B=<<07-3:89476990//:866:5:=C>C+888==9:39@88088829A38:@>=>8?9>:>>??;886<A;><;///53-57==,//7577?;66===///;699>8=<8>:>>>@>===B:=8===.=7=-//;;:+:=///,/997?79:<;68:::,8///<5;5@@===<====8=5;;>??>;>==:=C>>>??@@@??@99:166<96636:7777:564=7777
@ATNG8:02667:04054
GATGGTAGTATCTGCACACTCTGTCCAGAAGATCAGGAACTCTAGAAGAATTCAGATTTTTAACACGAGAGTAAACGTAAAAAGAAGGTTTTACAAGACTCACGTTACAATATTGCAGCAGTACGCACACAATCGAAAGCGCAGTAAGGATGGCTAGTGTAACTAGCAAGAATACCACGAAAGCAGAAAAAAGAAGTACGCTATTAACTATTAACGTACCTGTCTCTTCCGAAACGAATGAGTACTGTATCTATGTGTGCGCTACCATCGAATGAGGTTAGTCT
+
@@AD?B<<CBBCC;;6666B>B@>B9BCCAFDD@@@694994:88;633-3-33333333$3177778888:::3:8;;===*59.54999+9;<8;<<<695<?6=9965;;9=BBBB@@AAAABBA@;;5;@:::,997::873-464495::<<<;@B<@?@?>?9=><?@?290;::5/////////#-923...73558/5.5222+2,27<<<8;<<:8781717<>8;;;888<<<<??@@000000<>==B?:88>?;;<9;;1/000+.088..0
@ATNG8:02682:04067
GATGGTAGACACGTGTGCTCTCTCGTACTCATTCGTTTCGGAAGAGACAGGTACGTTAATAGTTAATAGCGTACTTCTTTTTCTTGCTTTCGTGGTATTCTTGCTAGTTACACTAGCCATCCTTACTGCGCTTCGATTGTGTGCGTACTGCTGCAATATTGTTAACGTGAGTCTTGTAAAACCTTCTTTTTACGTTTACTCTCGTGTTAAAAATCTGAATTCTTCTAGAGTTCCTGATCTTCTGGATAGCGACGCGATATACTACCATCGAATGAGGTTAGTCT
+
CBBC@CDCBBCCCDC;;;<BBBBCDBCBCCBB@BDCD>@@>@?B@ABCA@<@@@??=??BBBB@C?DAAACCBBB?BBCBC3AA>@>>>9>BBA?C982:A;>>=<;917;@@@@@B;>>><?<@BA?<<;?<ACCC688<;;<=AA@@@A<==D;8:9=AA<A:>>>??AA@@<??@@@5@=A966555'6;6660668///=::><ADDD/A===A=F<??<>>=A===<><????::5:==:>@@@@@A:;:>>>AAA@A??<?>>>A<;;;A<@<@AA@@
@ATNG8:02683:04082
GATGGTAGTGATATAGATCAGACACCAGAAGATCAGGAACTCTAGAAGAATTCAGATTTTTAAACACGAGAGTAAACGTAAAAAGAAGGTTTTACAAGACTCACGTTAACAATATTGCAGCAGTACGCACACAATCGAAGCGCAGTAAGGATGGCTAGTGTAACTAGCAAGAATACCACGAAAGCAAGAAAAAGAAGTACGCTATTAACTATTAACGTACCTGTCTCTTCCGAAACGAATGAGTACGTGTGCGACGTGTCTCCTACCATCGAATTAGGTTAGTCT
+
:<=?@CCBBBBCCCCAAAB@@;;5=8999;=A;:;C@C?BABABCC?BB?C@CA<93333$33(3778<=;;888185:<<::'44.4.55505>?:>C@>9::;;4:;@>;?CC9=AAAFBBCECCBBCD::5;A@@>A@@?ABAA>A>@;;6;A@@@AAB>BFD::9@CC?AA@;@?989*9:9299999(9?==757<9<:959;;;=>=E:>>B<<7;A@AB@?<;<@<<4:..*...:>>=<>?><>?==>AAA>>>:=@A;>==:;5;:>=9>9==<::
@ATNG8:02690:04049
GATGGTAGTGTGTCTCTGAGAGTAGTACTCATTCGTTTCGGAAGAGACAGGTACGTTAATAGTTAATAGCGTAACTTCTTTTCTTGCTTTCGTGGTATCTTGCTAGTTACACTAGCCATCCTTACTGCGCTTCGATTGTGTGCGTACTGCTGCAATATTGTTAACCGTGAGTCTTGTAAAACCTTCTTTTTACGTTTACTCTCGTGTTAAAAATCTGAATTCTTCTAGAGTTCCTGATCTTCTGGGATGTGTGCGCAGTGCCTACCATCGAATGAGGTTAGTCT
+
;:;::=<9;:;;;<:<;:5557::;///7:/40599=7<?7;799555<:5::995255:<7<)0*/779;65.5>.5555&4;.45?>1////)/7--/)//99:<:>>=>>>;;7;=<:>??A;:;99D>BABC?BCCCBBAAA@@??@>@A?AA@?><:@*0*/0/45<<<8=????2?592/////$//999.;;>;@???@G:====+==<=@<@7@C=@@B:;;A?B?CBBCCC@CBAA9A000=00;>AA@@@D?BAB<@@>@>;;:9949<?CCCB
@ATNG8:02693:04046
GATGGTAGTATATCGCGTCGCTATCCAGAAGATCAGGAACTCTAGAAGAATTCAGATTTTTAACACGAGAGTAAACGTAAAAAGAAGGTTTTACAAGACTCACGTTAACAATATTGCAGCAGTACGCACACAATCGAAGCGCAGTAAGGATGGCTAGTGTAACTAGCAAGAATACCACGAAAGCAAGAAAAAAGAAGTACGCTATTAACTATTAACGTACCTGTCTCTTCCGAAACGAATGAGTACTGTATCTATGTGTGCGCTACCATCGAATGAGGTTAGTCT
+
AB@?=@@CABBBBHCCCCDCCBBAA>;;:;>AB;;9=B=ABB@@@C?AA@B?@@@AACCC3C?BBBBBBDCBBB>BBBBBBA2@@<@4;;;.9AD8996CCCBBB@CABB?BBB=@?FCCCCCBBBCCAAAC@CCBB?BA@@?@@@9@<?@@<@CCCBCCC=ABBBBB?A@4::A:???==58875668787%8=9=878@@@BB:=:>@@@<>;>ACCC?CCCBABA=A?BAA<A>?;???ABFFBB@AABC>>>BB==>>>AAA<ADA??<?C??=??AA999
@ATNG8:02694:04050
GATGGTAGCTATACGTATATCTTTGTACTCATTCGTTTCGGAAGAGACAGGTACGTTAATAGTTAATAGCGTACTTCTTTTTCTTGCTTTCGTGGTATTCTTGCTAGTTACACTAGCCATCCTTCTGCGCTTCGATTGTGTGCGTACTGCTGCAATACTGTTAACGTGAGTCTTGTAAAACCTTCTTTTTACGTTTACTCTCGTGTTAAAAATCTGAATTCTTCTAGAGTTCCTGATCTTCTGGTAGAGCGTGCATATATCTACCATGAATGAGGTTAGTCT
+
55<<9<DCCCCDCBBABABECBB>CCAA@CCC@CCCI?CCACACBB@DDG@BAB@@=@?BBCB?CADAAABBDDC>AACCC3CA<?8992:@@A<@?B?BC?BBBBBB?B>>>BBBB??>?5:387BBBBC@CC?>399???@A?@BBB@;;;?:>??AAA<A<??@@@AAAA<??@@@5@;?;??@@@/>A99:2:AA<===:9807878(7>>=D<?<?A=ABBA;;;<?;?A;;;=9==C<>>D>>>A>>>>>>??;:;AA<?@?=6;<67169@@AAA
@ATNG8:02695:04042
GATGGTAGGCGAGAGTGAGACCAGTACTCATTCGTTTCGGAAGAGACAGGTACGTTAATAGTTAATAGACGTACTTCTTTTTCTTGCTTTCGTGGTATTCTTGCTAGTTACACTAGCCATCCTTACTGCGCTTCGATTGTGTGCGTACTGCTGCAATATTGTTAACGTGAGTCTTGTAAAACCTTCTTTTTACGTTTACTCTCGTGTTAAAAATCTGAATTCTTCTAGAGTTCCTGATCTTCTGGGTCTACGCTCGTCGCGCTACCATCGAATGAGGTTAGTCT
+
44995:=C<BBAAAA///<//)/7/549<55.5;:=7=;8;00//99:;68:5//38)///;38398///9/0//(/8888)686:@BB9???>8?>>:?B=AAAABA?BBB??AAA<BBB<A<?==;;;;;>D@@@:>>AAAA>>>?A@@;;;A<C==:=>=B=>>>@>>=?=4:8888)84:4:;@@@/@A;;;3:<<>?<=<;:4::::*8;;:C=B>>>;?BC>====A=AA>>==:=>BB:>=>AAA@@@>>>>>>>>>=:>>>??7;;AA<A<@@<<;
@ATNG8:02697:04056
GATGGTAGTGATACAGATCAGACACCAGAGATCAGGAACTCTAGAAGAATTCAGATTTTTAACACGAGAGTAAACGTAAAAAGAAGGTTTTACAAGACTCACGTTAACAATATTGCAGCAGTACGCACACAATCGAAGCGCAGTAAGGATGGCTAGTGTAACTAGCAAGAATACCACGAAAGCAAGAAAAAAGAAGTACGCTATTAACTATTAACGTACCTGTCTCTTCCGAAACGAATGAGTACGAGAGTCAGAGCAGAGCTACCATCGAATGAGGTTAGTCT
+
BAA@?BAABBCCDCBBBCA==CCBC??@?CCBCBB?B@BCCBBA:4<>;A>>?>BB???+=78==BCB@AAAA;@=AAABB2AB>C5;;;.;AC=AABACCB@A=@@BB?BCC=@@AABBDDCGGICAA@C?B:;:=@@B?@=::3;=A;;7;;;:@A@?=@CCBBA@CH?999?BCAA@299929@AAAA'??<:858@>AAA=@<>>??;?<>>A<;9<BBBBBC@B=?@F>ABB@BBCBBBBA???AABAB???BB:98AAA=A>>>?<@BAA>A=@AAAA
@ATNG8:02703:04041
GATGGTAGTCTCAGATAGTCTATAGTACTCATTCGTTTTCGTAAGAGACAGGTACGTTAATAGTTAATAGCGTACTTCTTTTTCTTGCTTTCGTGGTATTCTGCTAGTTACACTAGCCATCCTTACTGCGCTTCGATTGTGTGCGTACTGCTGCAATATTGTTAACGTGAGTCTTGTAAAACCTTCTTTTACGTTTACTCTCGTGTTAAAAATCTGAATTCTTCTAGAGTTCCTGATCTTCTGGTATGACTAGTGTACTACTACCATCGATTGAGGTTAGTCT
+
?;;4.4445ABBBBC=::AC@@?BCBCBBA@B=45555&5559.5555<55.49<49.9.4849255=::;<;:::.43888'7717<?=6979:29;@<A;:;@?@B<@@BA;:;A=AAA=A?BBBAA@;;6;@@B?BBBBBBBBBB;;;@?@@=@@@>BB<?9>9;:@<@CD@@@ADD7@=@;::::-9=@AD<A@B9999:9@?BBBB1A999@=B<BB<BAA??:;4:;:99A@A?B:;8;C@@ABBBBBBCBDEDDDBD?@A@AAA=A@@=@?ACCBA
@ATNG8:02705:04071
GATGGTAGGAGACACGTCGCACACGACTCATTCGTTTCGGAAGAGACAGGTACGTTAATAGTTAATAGCGTACTTCTTTTTCTTGCTTTCGTGGTATTCTTGCTAGTTACACTAGCCATCCTTACTGCGCTTCGATTGTGTGCGTACTGCTGCAATATTGTTAACGTGAGTCTTGTAAAACCTTCTTTTTACGTTTACTCTCGTGTTAAAAATCTGAATTCTTCTAGAGTTCCTGATCTTCTGGGTCTCTCTCTCACGCACTACCATCGAATGAGGTTAGTCT
+
55<>:;@@ABCC@BACBBAAC@AA@>?@A<;5;A@@8@A=B?CCBDBBB?BB@A@@C@BAAA@B?BBCBBBCBB?ABCDC3>;9=999,7AAA?BBC@CC>@@ABBB?BBBB@@>;5>>>;>=B@?<<=AA=>;>@;?>>>@@@@=>>>>>>>@:===<::7;<??@@@AA??:?=<<=3<:=877666(8===?:@@@>>>A==<3::::+;?==>=A=>>:>BBD=<<=D8=<@@>@7=;AB:AA@@@AAA=<<AAAD==>>:=@@?=786667<7:9669
@ATNG8:02671:04101
GATGGTAGCGCACACATAGATACAGTACTCATTCGTTTCGGAAGAGACAGGTACGTTAATAGTTAATAGCGTACTTCTTTTTCTTGCTTTCGTGGTATTCTTGCTAGTTACACTAGCCATCCTTACTGCGCTTCGATTGTGTGCGTACTGCTGCAATATTGTTAACGTGAGTCTTGTAAAACCGTCTTTTTACGTTTACTCTCGTGTTAAAAATCTGAATTCTTCTAGAGTTCCTGATCTTCTGGACAGAGTGTGCAGATACTACCATCGAATGAGGTTAGTCT
+
955=8<<@BBBCCCCCCABBBBCC@@ACCC;:4;;;>6>=2616>BBCBC@CEBBC@B>A@DD?C?BBBB@@@AB=;;;;;);B=@@AC9@?@@=ACD?CC:;;@CDCACECDDCCC?BCC@G@CCAAACBB@BBCD?BBBBCBBBCCCCCBBBC@BBC?CB?B>AAB@@@DDC?BBCBB9B6;;BBBBB2ABBBB:;;BBBBCBBB?BBBB2BCCCC?A?AB@DCCBBBC@C@CBBBBC=:9:?BDCBBBAA@AABCCBBBC;;6;BB>@=:::B?B@CFBBA
@ATNG8:02671:04121
GATGGTAGTGATACAGATCAGACACCAGAAGATCAGGAACTCTAGAAGAATTCAGATTTTTAACACGAGAGTAAACGTAAAAGAAGGTTTTACAAGACTCACGTTAACAATATTGCAGCAGTACGCACACAATCGAAGCCAGTAAGGATGGCTAGTGTAACTAGCAAGAATACCACGAAAGCAAGAAAAAGAAGTACACTATTAACTATTAACGTACCTGTCTCTTCCGAAACGAATGAGTACAGAGAGTACGATATGTCTACCATCGAATGAGGTTAGTCT
+
<<>?@CBACBCBB<<A@@AB@@@@B?CBB>@@A@@@<@>?;:555;5::8B?BCA?????)?6@<=BDA@@::9(724444&44.5.555&59<7<<><;;;:?<>=BB:???59:?=>AB@CCAAABBBB@CCCC>@@?CCCC@DACBB@CCCCBBBA>AAABBCABB>????AAACC<?<;699:::,9;6/0-,6,---284=?=;7;;ABB>>;>>::;AA=B:??D;@@@<887888;;@ABABAAA>>>BBBB@A>>;>>>>><>===;=8<>:::
@ATNG8:02673:04091
GATGGTAGCGCATATCAGCGCAGCCCAGAAGATCAGGAACTCTAGAAGAATTCAGATTTTTAACACGAGAGTAAACGTAAAAAGAAGGTTTTACAAGACTCACGTTAACAATATTGCAGCAGTACGCACACAATCGAAGCGCAGTAAGGATGGCTAGTGTAACTAGCAAGAATACCACGAAAGCAAGAAAAAGAAGTACGCTATTAACTATTAACGTACCTGTCTCTTCCGAAACGAATGAGTACGATGAGAGAGCTCTCTCTACCATCGAATGAGGTTAGTCT
+
A@@@=A@@@CDCBBBGCCBBBBBED>CFF@CBCB::7;=@@DCCBD=???B?A@@:::::*;>DCCCCCCCDDE>CBAABBB1BB@D;AA?7@@@<ACCDCCCDC?C@CC?AAA>AABBBBBBCBBCCCCED@DC@@>?B@@BBAA>BAEBB>BCCCCBBB?BBD@A??BB?BBA488?==3===9===??.?A?A::9BB@@A<A<??>>:>:<<BBB>ADBBACC@B?BDD>A@@>::9CBBBCC>>>BBBACBBBB>>>>@@<A??>D:??@@:<8<A@@?
@ATNG8:02674:04133
GATGGTAGCACGACACGACGATGTGTACTCATTCGTTTCGGAAGAGACAGGTACGTTAATAGTTAATAGCGTACTTCTTTTTCTTGCTTTCGTGGTATTCTTGCTAGTTACACTAGCCATCCTTACTGCGCTTCGATTGTGTGCGTACTGCTGCAATATTGTTAACGTGAGTCTTGTAAAACCTTCTTTTTACGTTTACTCTCGTGTTAAAAATCTGAATTCTTCTAGAGTTCCTGATCTTCTGGACGACGCGCACTGACACTACCATCGAATGAGGTTAGTCT
+
49::7;BCC?@@;@CBABB;65;@BCCBBCCB?BBBC=BB?B@CCBCCBC?BCB@@<@=@BBB@B?BBBBBAA==988778'3<3>778*::98:@??;?B;??BCDC>A@CAAA;;8<AA:>:>>>?=>>>9>>>>9@>@@???@???AA>=>@<====AB=A;<<<A@@@AA7==AAA5A<>:=====.=>=;=3<97566><??:>?>?/????A=B=??<?>@?A?=7=;AA><<>:>>A;AA>===@AA?<9<AAA>=>=8>:::>=????=A=>>>@@
@ATNG8:02678:04137
GATGGTAGCGCGACGAGCGTAGACCCAGAAGATCATAACTCATAGAAGAATTCAGATTTTTACACGAGAGTAAACGTAAAAAGAAGGTTTTACAAGACTCACGTTAACAATATTGCAGCAGTACGCACACAATCGAAGCGCAGTAAGGATGGCTAGTGTAACTAGCAAGAATACCACGAAGCAAGAAAAAAGAAGTACGCTATTAACTATTAACGTACCTGTCTCTTCCGAAACGAATGAGTACTTGTAGAGCTCTATACTAATCGAATGAGGTTAGTCT
+
8:99344444555<<<<<@;@CCCC=;;;@CCC?CB:6:////99969;6:49;;45555$5;<<<@@<;>@A9A?@@CAA0AC>C4;;;.:;:<A@BCCCBBD>?=?@<@??<?BBABCDDCAAABBBBB@;;;B@DA@ACBBB@E@C;;:<CBBBDCC@CBA???@?=5000+0000+0;>/787877$7=83525;;>@><@<@?8818:;;@@A=AD@@@BD@C?ABC>D::6:9:???CC@BBBB???C???AA@@@9//0=9//8A=A=BA@>;
@ATNG8:02683:04138
GATGGTAGTGTCATATGAGAGTGTGTACTCATTCGTTTCGGAAGAGACAGGTATGTTAATAGTTAATAGCGTACTTCTTTTTCTTGCTTTCGTGGTATTCTTGCTAGTTACACTAGCCATCCTTACTGCGCTTCGATTGTGTGCGTACTGCTGCAATATTGTTAACGTGAGTCTTGTAAAACCTTCTTTTTACGTTTACTCTCGTGTTAAAAATCTGAATTCTTCTAGAGTTCCTGATCTTCTGGAGATACACATGATACTCTACCATCGAATGAGGTTAGTCT
+
59?A;CCDBBBCDDDBBBDDDCCCCABABC??=?AAA=BB?B@CCDDGC@?BDDBB=B@DCB@<@@DDBBBBBCC?BACCD1CC<@?CD<BBDC@CBA=@B<99:DCC?BCCCCCCC@CCC?C=CCBBBBBCACCCD?BCCBCBBBDCCBBBBCB@C??>@C?C>AABBBCFBB?A::::6:>?=::9:9*:?AAC<BADDDCCBBB@CCCC3CDDCC@C@CD@CCCCCCC?B?BBBCCD?BBD?DCCCCECBBBCCCCCCCCCC=BBAAB@ABBB?B?CCCBC
@ATNG8:02686:04095
GATGGTAGAGTATCATGTGTATCTCCAGAAGATCAGGAACTCTAGAAGAATTCAGATTTTTAACACGATAGTAAACGTAAATAAGGTTTTACAAGACTCACGTTAACAATATTGCAGCAGTACGCACACAATCGAAGCGCAGTAAGGATGGCTAGTGTAACTAGCAAGAATACCACGAAAGCAGAAAAAGAAGTACGCTATTAACTATTAACGTACCTGTCTCTTCCGAAACGAATGAGTACGTGTGACGTACGTGAGCTACCATCGAATGAGGTTAGTCT
+
449:7;BFDDCCCCDAAACBBBCBC=ABA?ABBCA@=?@CCDDBBC?BB?B?BCCBCCCC1C@CCCCCCCCBBB:>>9::0;A=B?BCC;BBD@ECCBBBB8859=@@>BBB?BBBABBBBCCCCBBBBD@CCCC?BBBA??>@<A?DAA?BBGCACAB?BBC????CD???@<??>==6@999AABB3BC??888@@@A@<A=AA??;?<@>CCC@CBBAABB?B@BCD>CBB@BBBBBBB@@A@BBCCCCCAAAAACCAC?CC@AB@BB>>:<?A@ABA
@ATNG8:02686:04099
ATGGTAGCTCGGCTGGATGATATCTCCAGAAGATCAGGAACTCTAGAAGATTCAGATTTTTAACACGAGAGTAAACGTAAAAAGAAGGTTTTACAAGACTCACGTTAACAATATTGCAGCAGTACGCACACAATCGAAGCGCAGTAAGGATGGCTAGTGTAACTAGCAAGAATACCACGAAAGCAAGAAAAAAGAAGTACGCTATTAACTATTAACGTACCTGTCTCTTCCGAAACGAATGAGTACATAGATATACGTATAGCTACCATCGAATGAGGTTAGTCT
+
>>><;9955**(***(,-/5566>@@<C?C@DBB;;:593884///95///)//333333$317<:;<==?==<3;344444$497A8BBB2@<@=96:@ABA@@;@=AA<@@@<00/:>A@AABBBBA@AB@@@@@>A?BA@@@?>A<A?:58495:9:;8?ABB??599333357889:5;;76377777#/5(././668=@;@9556:4;798??A>>?998<?2948==68982333;373888888;57979566989//(//.68(/22606.58222
@ATNG8:02697:04112
GATGGTAGCACGACACGACGATGTGTACTCATTCGTTTCGGAAGAGACAGGTACGTTAATAGTTAATAGCGTACTTCTTTTTCTTGCTTTCGTGGTATTCTTGCTAGTTACACTAGCCATCCTTACTGCGCTTCGATTGTGTGCGTGCTGCTGCAATATTGTTAACGTGAGTCTTGTAAAACCTTCTTTTTACGTTTTACTCTCGTGTAAAAATCTGAATTCTTCTAGAGTTCCTGATCTTCTGGATAGCGACGCGATATACTACCATCGAATGAGGTTAGTCT
+
CAAC@C@AADEB==CC;<6==55;CAAACCCB@BCCC=BD@E@AB@ABBEACCBBB?B@BBBD?C>BBCBB??8B7BCCDC3BB>A>=>8?@@A?BB@=@@000@@?@=@BB@A===<@AA;A:???A888>:>>>>7<;:<<<=9::>=====A<@?@<;;7;<@@@@AAA??:=::::/::=98////(/<----)--3---6779::::)8899;494//*/<<:>>?9=8=?>>>>:>>E>BBAA???;<;;<;ED>>=>><>A@@@=AA>>;>=@??@@
@ATNG8:02703:04107
GATGGTAGAGAGAGCTCTCTCATCGTACTCATTCGTTTCGGAAGAGACAGGTACGTTAATAGTTAATAGCGTACTTCTTTTTCTTGCTTTCGTGGTATTCTTGCTAGTTACACTAGCCATCCTTACTGCGCTTCGATTGTGTGCGTACTGCTGCAATATTGTTAACGTGAGTCTTGTAAAACCTTCTTTTTACGTTTACTCTCGTGTTAAAAATCTGAATTCTTCTAGAGTTCCTGATCTTCTGGGCTGCGCTGATATGCGCTACCATCGAATGAGGTTAGTCT
+
BB@@=@=BBCBCBBBB@>BA@?=<AA<A?DCCACCCC=??;?=@?@BBAA=@@DAB?B@CCBB?B?BCBDCBA<A7AAABA1>;9=<8;.9@@@<A??:?A3:9?>>A9::>>@@@@<???=@<AB@::;=?;>AAA=???>>>A>>>B@@8//<5///7<<171;>>B???AA;??ADD5B<C;<<<<<.<?AAA7?=<;;9>=9969999+<<<=B=B;>>=@???AAA<?<?@@@@@8999>4=///==;=>>>A@>@@@::7:@@AA<>>>@=@<@@=<=
@ATNG8:02705:04103
GATGGTAGGACGAGCGTCTGAGAGGTACTCATTCGTTTCGGAAGAGACAGGTACGTTAATAGTTAATAGCGTACTTCTTTTTCTTGCTTTCGTGGTATTCTTGCTAGTTACACTAGCCATCCTTACTGCGCTTCGATTGTGTGCGTACTGCTGCAATATTGTTAACGTGAGTCTTGCAAACCTTCTTTTTACGTTTACTCTCGTGTTAAAAATCTGAATTCTTCTAGAGTTCCTGATCTTCTGGTGTCTGATCTGTATCACTACCATCGAATGAGGTTAGTCT
+
:<==:>=B9?;;;@@@@?;CBCCD@BBBDCDB?BBBB=BC?B@BBBBBBBABBCCC@C?CDCC?B?ABBBB;;:C5;::::'9=245C>4556515;;9?C9;;BC;<7;BBBCCCDACCB?C@CCBB;;;B>AABB>AACCCBBAB;;;@AAAA@CBB?BC?B<??B;;;CCC>A;;;0;4;59==9=(==;<<055=655;:44.4444$4998<9<9;@<;??>?>@=@6@BBBBC<@;;5;@@?@BB;;;@@AD<;;@@>9;88..*....).6::0/5
@ATNG8:02656:04150
GATGGTAGTACATGATAGACGACACCAGAAGATCAGGAACTCTAGAAGAATTCAGATTTTTAACACGAGAGTAAACGTAAAAAGAAGGTTTTACAAGACTCACGTTAACAATATTGCAGCAGTACGCACACAATCGAAGCGCAGTAAGGATGGCTAGTGTAACTAGCAAGAATACCGCGAAAGCAAGAAAAAGAAGTACGCTATTAACTATTAACGTACCTGTCTCTTCCGAAACGAATGAGTACGATGAGATCTCGTGTGCTACCATCGAATGAGGTTAGTCT
+
CCFC?CCC@BBEDCBBBBCD@@@CC@CDE>CCCDBB=@>@CCLDCC?CB?B?CBCBCCCC5C@DECCCDDBBBA<A@AAAAA2BB>BACGD=DCC@BBBBDDCCB@B?CC?BBB?BBEDCABBBBBCDDCCC@ECBB???AB@@@B=B=B::9:CCCBBBB?CABA???BC?@@@>BB@@?3=??9?ABBB3BF@C:99BBB@B:=:>@AA7;6:=BAA=@BBABCC@B?ADD>DCC?AABBBCBBBB@@@@AB@A?A@=>8>AA;@A>>><>B:::9=ABAAA
@ATNG8:02659:04147
GATAGTCTCAGATAGTCTATAGTACTATTCGTTTCGGAAGAGACAGGTACGTTAATAGTTAATAGCGTACTTCTTTTTCTTGCTTTCGTGGTATTCTTGCTAGTTACACTAGCCATCCTTACTGCGCTTCGATTGTGTGCGTACTGCTGCAATATTGTTAACGTGAGTCTTGTAAAACCTTCTTTTTTACGTTTTACTCTCGTGTTAAAATTCTGAATTCTTCTAGAGTTCCTGATCTTCTGGAGATACCACATGATACTCTACCATCGAATGAGGTTAGTCT
+
5:669CCCCCB@ACCCEDBBDCFDDBBB>A@@@8;:2:7@CBBBBB@CB@@>4929???9??AABB?@?BA=99999'9?<@@A@9>BA@>AAA>AD<?>BBCC?CABB?@==:=<>;@5:;=;;888;???@;;;;?===>>E?@@///6+//61660:6<<:6658//(...78+8496555556%7=6666-666//.89/818>>2@:>>>A<A<AA<>>>A@@@<@=???88806695633=771777;=====?;;;=9=>7676/--606477--/
@ATNG8:02665:04154
GATGGTAGGACGAGCGTCTGAGAGGTACTCATTCGTTTCGGAAGAGACAGGTACGTTTAATAGTTAATAGCGTACTTCTTTTTCTTGCTTTCGTGGTATTCTTGCTAGTTACACTAGCCATCCTTACTGCGCTTCGATTGTGTGCGTACTGCTGCAATATTGTTAACGTGAGTCTTGTAAAACCTTCTTTTTACGTTTACTCTCGTGTTAAAAATCTGAATTCTTCTAGAGTTCCTGATCTTCTGGGTCTACGCTCGTCGCGCTACCATCGAATGAGGTTAGTCT
+
BACB<B=C?C;;55499:<==966:?;;;C?>9=:::-9?5;4:@@A@CB=@@@::;)97;;@B?B>BB@ABABDD<;;;;;*;A=@@AD=;9:C;A?B=@B?AA@BCCACDCCCDCB:;;B?B@FB;;;CBA>BBDD@BACCB@@@B@@@BBBBD@DCC@BB?A?AABBBBBCC@CBDEF<C@C?CCJJJ5DBBAA:A;;;BBBBBB?BCBC2D@@BB@B@ED?BBCDDBB>A>AAAEBB?B9;;7<B@A@BAA@@;;;@@@AAA=AC:00<000A@A@AABBC
@ATNG8:02665:04170
GATGGTAGTGTGTCTCTGAGAGTAGTACTCATTCGTTTCGGAAGAGACAGGTACGTTAATAGTTAATAGCGTACTTCTTTTTCTTGCTTTCGTGGTATTCTTGCTAGTTGCACTAGCCATCCTTACTGCGCTTCGATTGTGTGCGTACTGCTGCAATATTGTTAACGTGAGTCTTGTAAAACCTTCTTTTTACGTTTACTCTCGTGTTAAAAATCTGAATTCTTCTAGAGTTCCTGATCTTCTGGGATGTGTGCGCAGTGCCTACCATCGAATGAGGTTAGTCT
+
CABB@CBBCC@@AE@CCBBBCCCDCCCCCCBA?@@@D>BB@C=BACCBBB@B@A::8;?CDCD@CACBBCC9:;CACCBCB3@@=@BCC=BCBB>BAA<AA6;:@ACH@CBCDBBCC@BBB?B>BCBBBCCF>BBDC@CBBBBCBBBBBBBCBBB?CCC@CC?B?@@@CBBBDD?BBDEL<C?A?ACCCC5CCCCD>BCCCCCCCBC@DDDD5D@@AB>B?BC?BBBBBBB@BAAAACBB?B?AA9A000@==AA@;;;AA=@BB?BBBBB?CB::6:9=AAAA
@ATNG8:02667:04146
GATGGTAGCGCACACATAGATACAGTACTCATTCGTTTCGGAAGAGACAGGTACGTTTAATAGTTAATAGCGTACTTCTTTTTCTTTGCTTTCGTGGTATTCTTGCTAGTTACACTAGCCATCCTTACTGCGCTTCGATTGTGTGCGTACTGCTGCAATATTGTTAACGTGAGTCTTGTAAAACCTTCTTTTTACGTTTACTCTCGTGTTAAAAATCTGAATTCTTCTAGAGTTCCTGATCTTCTGGGATGTGTGCGCAGTGCCTACCATCGAATGAGGTTAGTCT
+
;;<<@A9=@;?@>BBCCCCCCBAABA<:::4405<==7>?;D9966<<@@=@A?;;;)9.4::A5;8;AA:<///;6;;;;;)///(388<3;;==8=6965A499@@CCACIHDCBBB@BBC?C@CCCCCCCC=ABCC?CCCCCBBBCCCBCBBBC@BBB@CC@C@BBBBBBBBB?AAAAA7A=A;;;;;;*;C@A@8@@ABBBCCBB4;;;;*;?ABB?B?CG@BCB@AAC@C@BCCEDC=A000+0000>00;CBBBBBB@CCC@DCCBC?AA@?=??BCCBB
@ATNG8:02672:04175
GATGGTAGTACATGATAGACGACACCAGAAGATCAGGAACTCTAGAAGAATTCAGATTTTTAACACGAGAGTAAACGTAAAAAGAAGGTTTTACAAGACTCACGTTAACAATATTGCAGCAGTACGCACACAATCGAAGCGCAGTAAGGATGGCTAGTGTAACTAGCAAGAATACCACGAAAGCAAGAAAAAGAAGTACGCTATTAACTATTAACGTACCTGTCTCTTCCGAAACGAATGAGTACAGAGAGTACGATATGTCTACCATCGAATGAGGTTAGTCT
+
45<>;?DFBBBCCCBBBBBDBCAAA?DBC?BC@::94949CA<@BA=@A9?;>>:999=>,=>BABBCCCDDDC?BBBABBA2A@9?4:;;.<BB?DCCCCCDCC?C?BB?AAB>BBAAABBBDBBCCCCCC@CBBB?BBBBBBBB?C>CAB>BCCCBBBC?BBC@???BC@BA@<>?===6@==8<>>>@.@A=A998BBAAA;A;AAAA:>:=@BBB@CCBBBCB?C?CBC=CCA=AAADCCCABBAABBBBBBBCBB@B@@B>CAA>?;;;;A=A<@@@>=
@ATNG8:02682:04145
GATGGTAGGTGCACATGAGTGTATCCAGAAGATCAGGAACTCTAGAAGAATTCAGATTTTTAACACGAGAGTAAACGTAAAAAGAAGGTTTTACAAGACTCACGTTAACAATATTGCAGCAGTACGCACACAATCGAAGCGCAGTAAGGATGGCTAGTGTAACTAGCAAGAATACCACGAAAGCAAGAAAAAGAAGTACGCTATTAACTATTAACGTACCTGTCTCTTCCGAAACGAATGAGTACGATGAGATCTCGTGTGCTTCCATCGAATGAGGTTAGTCT
+
CCBC@BA@8?@@@?@AACCCBBBBB?AAA=@@BAAA=A>A@@@@@A>AA?B=?@@;;;;;':9995;<=@=?CC6@=;;;;;*=@=@=AAA7ABB?CCB@@?@AA?A?BB>AAB>ABBBBBBCCBBAA:;9?=:;9C?DCCBCA??;@=@;;6;A@ABBBB>BCBBBC?CC?BBB?CBBCC>?>>9:;;;;(//67./5<<>>@=D;A@:868=>>CBC@BBBCBBC@CADDG?CCB?B@@?ACA???BBBBBBAAA???A=>:>=@@@AA;8;;A@A??@?99
@ATNG8:02693:04167
GATGGAGCAGACGTGACAGAGCGCCAGAAGATCAGGAACTCTAGAAGAATTCAGATTTTTAACACGAGAGTAAACGTAAAAAAGAAGGTTTTACAAGACTCACGTTAACAATATTGCAGCAGTACGCACACAATCGAAGCGCAGTAAGGATGGCTAGTGTAACTAGCAAGAATACCACGAAAAGCAAGAAAAAAGAAGTACGCTATTAACTATTAACGTACCTGTCTCTTCCGAAACGAATGAGTACGTGTGCGACGTGTCTCCTACCATCGAATGAGGTTAGTCT
+
CBBB@DCCCCCCBBCBBCCCCCCC@CBC>BBBAAA?A?AABBBBC@BC?B@@@@@@@@@/A=ABBBBBCBCCC9@@;;;;;;%;<;;5555&5;:5;@;@BCCBCAC@BB?CBB<??BBCCDCCBBCCCCBB?AC??<@@?=AA987;?BCC?CCCBBBAA?BCDBBB?AA=99:3999999+9>>;888888%/879///;;C?@<?:<<?@7:6:=A::7:AAAABB@EA???:?A@=AAABAAAAAACCCA===>>>A@@<@??<?B>>><?B?@<?:>A999
@ATNG8:02696:04144
GATGGTAGATATATGCACGCTCTACCAGAAGATCAGGAACTCTAGAAGAATTCAGATTTTTAACACGAGAGTAAACGTAAAAAGAAGGTTTTACAAGACTCACGTTAACAATATTGCAGCAGTACGCACACAATCGAAGCGCAGTAAGGATGGCTAGTGTAACTAGCAAGAATACCACGAAAGCAAGAAAAAAGAAGTACGCTATTAACTATTAACGTACCTGTCTCTTCCGAAACGAATGAGTACATAGATATACGTATAGCTACCATCGAATGAGGTTAGTCT
+
:<>?9;;DBCCCCCCCGCAAADDCC@BBB@BBBB@@=@?BAA::8B?BD@C??????@@@/A?AAAAAA@A9::,:8<;;::':B>B4;;;&9@@=BCBCCECBB@CDCC@BCC<;;ABB@ABCCEDAAADD>BB@A=@CBAABAB>B?B@@=@@@@BCBC@CCC:::?CC?BBB?BB???8;771889999%0816///;;@@A=A<AA>><><@?B;;:;BBBCBB@C?BBB>BBB@BBBBBBBCCCCAAB@@@???B:;:??A<>>?@B;@@::5:6;?:;=
@ATNG8:02698:04171
GATGGTAGAGAGAGCTCTCTCATCGTACTCATTCGTTTCGGAAGAGACAGGTACGAATAGTTAATAGCGTACTTCTTTTTCTTGCTTTCGTGGTATTCTTGCTAGTTACACTAGCCATCCTTACTGCGCTTCGATTGTGTGCGTACTGCTGCAATATTGTTAACGTGAGTCTTGTAAAACCTTCTTTTTACGTTTACTCTCGTGTTAAAAATCTGAATTCTTCTAGAGTTCCTGATCTTCTGGGTCTACGCTCGTCGCGCTACCATCGAATGAGGTTAGTCT
+
CB<:69;?BBCBBCCBCCDCCCMDCBAABBBB@BCCF>CC@B@BCBBBCF?BBCAA>ACCC@B?BCCCCCCCCIDEEGE5CC?B;;;/9@AB?CCI@DB:;;@BBB=@AA@ACCC@AAA>A>@BB@@ABB>ABAB>AABCCCBB>?BBB888@:==?<==:=;>>>??B@??<>>>BB6B=B9=9@@@,@===;*//66666:;>18898'2::<A;A;@@;@???@AA=A:>>A@>=6;;>>7>??@@@>>=B@:::=>=>>;=>=KH==>;;7;<AAA??
@ATNG8:02698:04177
GATGGTAGACATATCGTACTCTCTGTACTCATTCGTTTCGGAAGAGACAGGTACGTTAATAGTTAATAGCGTACTTCTTTTTCTTGCTTTCGTTGGTATTCTTGCTAGTTACACTAGCCATCCTTACTGCGCTTCGATTGTGTGCGTACTGCTGCAATATTGTTAACGTGAGTCTTGTAAAACCTTCTTTTTACGTTTACTCTCGTGTTAAAAATCTGAATTCTTCTAGAGTTCCTGATCTTCTGGATATGAGTGACTCGTGCTACCATCGAATGAGGTTTAGTCT
+
55=>;@DBCBBBCCCDCCCCCCECCCBAA@;;0:@AC>BB?B@BCCDBCF@CAAAB@C?BBBC?B@CBBBBBB@A=96666)6>3?;;;.;9:09>A9:36808<=<;=:>@@@AAAD;@@A<A=AAAA?@?@<@?>>688BB??????AAB787@8:;;=A@=A=AA;;;?>;;5;====2=:>:;;;::):=888-8>=;;;<;<;08888(6>?@A=B=>=:=@@@>>>=D8=<A>==166=6<<668666:9==CA????AA<>>>>@7::6616607:<<@
@ATNG8:02700:04141
GATGTATAGAGCTCTACATAGTACTCATTCGTTTTCGGAAGAAGACAGGTACGATTAATTAGTTAATAGCGTACTTCTTTTTTCTTAGCTTTTCGTGGTATTCTTGCTAGTTACACTAGCCATCCTTACTGCGCTTCGATTGTGTGCGTACTGCTGCAATATTGTTAACGTGAGTCTTGTAAAACCTTCTTTTTACGTTTACTCTCGTGTTAAAAATCTGAATTCTTCTAGAGTTCCTGATCTTCTGGGTCTACGCTCGTCGCGCTACCATCGAATGAGGTTAGTCT
+
9=955666AAA@@?@;;;;<<<=;<<>=8@9999&/7272//)/:98889;7---3:(-(--70647/33;:=994666666$68)///...&.933.3;<68858?>BAB?BB@@@@AB<??@<>:>@>=<=8818>?@6;;>@@@>>>>>A@;;;?8==><?@=B=<;;>>??BB8==CDD5A9=:>@@@@/>===A8A;;;>>@@@A<@@@@/A???B=A<AA=====ADD:>;@@886616;@@6>>B@???@A@@:;:>>AAB=B@:;;<AA>>;>:==??A
@ATNG8:02656:04223
GATGGTAGTAGTACACTAGTCATACCAGAAGATCAGGAACTCTAGAAGAATTCAGATTTTTAACACGAGAGTAAACGTAAAAAAGAAGGTTTTACAAGACTCACGTTAACAATATTGCAGCAGTACGCACACAATCGAAGCGCAGTAAGGATGGCTAGTGTAACTAGCAAGAATACCACGAAAAGCAAGAAAAAAGAAGTACGCTATTAACTATTAACGTACCTTTCTCTTCCGAAACGAACTGAGTACATAGATATACGTATAGCTACCATCGAATGAGGTTAGTCT
+
689;;@AAB;55;;<<@CBB?@:66:=>=?@A;;:A=B>B??=<<<:;;7;:::/0/:::)>4:77;;;:9776.////////#//)5.599+9;<7<=<<>@==B@B?CB@AAA=@@??ABECCBBBCBBBE@C@@@<??@@BCAB>B@C@@>@BBADCCC@BBBA??<?A@9999>=8788*888086:::9&9979525;;BDC;<<<8<<7=<>=A@>399.9<=>;@=@>@8@<:+....-788:====>>>>889<585BACD@ABB@@<000;7:;:::>:
@ATNG8:02660:04224
GATGGAGCAGACGTGACAGAGCGCCAGAAGATCAGGAACTCTAGAAGAATTCAGATTTTTAACACGAGAGTAAACGTAAAAAGAAGGTTTTACAAGACTCACGTTAACAATATTGCAGCAGTACGCACACAATCGAAGCGCAGTAAGGATGGCTAGTGTAACTAGCAAGAATACCACGAAAGCAAGAAAAAGAAGTACGCTATTAACTATTAACGTACCTGTCTCTTCCGAAACGAATGAGTACAGAGAGTACGATATGTCTAATCGAATGAGGTTATTCT
+
A@>;@BCCCCF@AABCBBBCCCDC@CCD@CCCABB=B?BBBBAAB?BC<A>ABBBBCCC2A>AD>@>CBC99943:ADDED5AB=@;@@@9ABD?;=;@BCCBB@C@BB@BBB?BBBBBBCCCCCCCCBBB=@A::8:BAA?@@A=A@B;;;;CBBBBBB?BBBBBB?AB?>??;?????8=@><=====.=>:>???:;;??5;6;?@A<@<>=A::7:A???BB=A>ABB>BCE?BBBBDCBAACDC>AAABCC@?>>:;;;;;?B=888>:=;==:=?
@ATNG8:02661:04209
GATGGTAGGCGAGAGTGAGACGCAGTACTCATTCGTTTCGGAAGAGACAGGTACGTTAATAGTTAATAGCGTACTTCTTTTTCTTGCTTTCGTGGTATTCTTGCTAGTTACACTAGCCATCCTTACTGCGCTTCGATTGTGTGCGTACTGCTGCAATATTGTTAACGTGAGTCTTGTAAAACCTTCTTTTTACGTTTTACTCTCGTGTAAAAATCTGAATTCTTCTAGAGTTCCTGACTTCTGTGTCGTCTATCATGTACTACCATCGAATGAGGTTAGTCT
+
CCBB?BCC?BCCB@ABCCICAA@BBBCCCBB@=@@>?;@B@C@CCCCCCC?BCBBB>B?BBBB>B>ABBBCABBB????>>2=A=?>9<2=BBB>BBC?BB;==ACAA?B>>>>AAA;AAA;A;AA==;888;>>A?:@=>:::>@@AAAA@@@A69::<@@<A<@@???AA??8=::;:/:7<7:6666)6:----)--7---;76;@DDD.;<ADD7;7;@;;::@===<?:>>@==:=??>>=A@>>=??AAAD?A???A<@@@@@;:::=9==B>>>D
@ATNG8:02666:04208
GATGGTAGATACTCGCTGATACACCCAGAAGATCAGGAACTCTAGAAGAATTCAGATTTTTAACACGAGAGTAAACGTAAAAAGAAGGTTTTACAAGACTCACGTTAACAATATTGCTGCAGTACGCACACAATCGAAGCGCAGTAAGGATGGCTAGTGTAACTAGCAAGAATACCACGAAAAGCAAGAAAAAGAAGTACGCTATTAACTATTAACGTACCTGTCTCTTCCGAAACGAATGAGTACACATCGTCGTGTCGTGCTACCATCGAATGAGGTTAGTCT
+
?A>?@DCBCBCBBBCCCDCCBBBBB=BCB@BCCFBA?A@FBB???B@BB?B?BBBBBBBB3B?BBACA@@AACC;A=ABCCB2BA=A5;;;-;AC>AABBDEBBB?B?BB?CAC?BBABBBCBBBBBBB@@@>BBBB@B@AA@ACC@C@C>><>BBBBCBB<AAABCC>??=BBA9::6878&222+22222$25+5;==?@:;;:>8==<A=D=DA><=:>@@A>>>;?;;;;09??<?BBA997???@BCCBDBCCFB??>CCC?CCABB@CB>><>?B>>>B
@ATNG8:02672:04208
GATGGTAGGTGCACATGAGTGTATCCAGAAGATCAGGAACTCTAGAAGAATTCAGATTTTTAACACGAGAGTGAACGTAAAAAGAAGGTTTTACAAGACTCACGTTAACAATATTGCAGCAGTACGCACACAATCGAAGCGCAGTAAGGATGGCTAGTGTAACTAGCAAGAATACCACGAAAGCAAGAAAAAGAAGTACGCTATTAACTATTAACGTACCTGTCTCTTCCGAAACGAATGAGTACTATGTAGAGCTCTATACTACCATCGAATGAGGTTAGTCT
+
;;4589=A?;;;A@AAEDDDDBBBC?BCB?BBBB??=?@CCCCEAA>AB?B=BBBBCCCC5C@CBBCCCCCCCC@BA99999.;@=A;???8?CDABBACCBBAA>@?BB?BBB>A@A@DDCCABBCC@??B?BBBB>B@@@BBBB>B?C>>=?ABBBCAA?ABCAAA>BB>B=;177555(8::988888(6>7A587???@@:>:=>>>1819>BBA?BBABBDB?B@BBB=BBBAAAADDA?@AABBABABBABBCBB:::A;@@A;;4<A@@=@@CC:::
@ATNG8:02676:04207
GATGGTAGCAGACACGACGATGTGTACTCATTCGTTTCGGAAGAGACAGGTACGTTAATAGTTAATAGCGTACTTCTTTTTCTTGCTTCGTGGTATTCTTGCTAGTTACACTAGCCATCCTTACTGCGCTTCGATTGTGTGCGTACTGCTGCAATATTGCTAACGTGAAGTCTTGTAAAACCTTCTTTTTACGTTTACTCTCGTGTTAAAAATCTGATTCTTCTAGAGTTCCTGATCTTCTGGTCTACTACACTGTACTCTACCATCGAATGAGGTTAGTCT
+
::=>;=<<==4559555;;;;;<?>?<<;56.665<6=?<>:B=BA<@@<@<<55247;;::6:8<<BBA??79/37777$//(///(//-/38//(/9(//78:95:>995A==:><<8<8==A887=96;<<;-//;;@@;=8=<<;////387;6777A/>>>//)/7//)66>>>0>.9.99999$9;;>E:@AA@<<==99.9999'9990//7=;49=959::0525B=B>B??>A;959@@@@??:?@?@BB???C499<992344<8<8<<:84
@ATNG8:02676:04230
GATGGTAGCGCATATCAGCGCAGCCCAGAAGATCAGGAACTCTAGAAGAATTCAGATTTTTAACACGAGAGTAAACGTAAAAAGAAGGTTTTACAAGACTCACGTTAACAATATTGCAGCAGTACGCACACAATCGAAGCGCAGTAAGGATGGCTAGTGTAACTAGCAAGAATACCACGAAAGCAAGAAAAAGAAGTACGCTATTAACTATTAACGTACCTGTCTCTTCCGAAACGAATGAGTACGATGAGATCTCTTGTGCATCGAATGAGGTTAGTCT
+
ECCC@C::;BBBBBCECCCCCCBBB>CEE>CBCCBC?B?CCCCCBB?BB?B@CA@;;;;;*;@CCABBECDBBB=BC@@@@@,>B4:4;BB7CDDBCBBBBCC::;:@DB?D9979:@@ABCCDCCCCCCCCBBBCC?BBBAABBB?C?C;;9;CCCCDCF@BBCBBB?CC?BBC?BB:::,89929>>>@.@A>BAAABBCBA:>;>EBB<@<??CBB?ABBCBCD@C?BBC>CCC@BBB??>BBBBBBBBBBBBC?CBAAABBBB?:::D@C@BBBAA
@ATNG8:02679:04202
GATGGTAGTAGTACACTAGTCATACCAGAAGATCAGGAACTCTAGAAGAATTCAGATTTTTAACACGAGAGTAAACGTAAAAAGAAGGTTTTACAAGACTCACGTTAACAATATTGCAGCAGTACGCACACAATCGAAGCGCAGTAAGGATGGCTAGTGTAACTAGCAAGAATACCACGAAAGCAAGAAAAAAGAAGTACGCTATTAACTATTAACGTACCTGTCTCTTCCGAAACGAATGAGTACACATCGTCGTGTCGTGCTACCATCGAATGAGGTTAGTCT
+
55==8=>CCCBBBCCDDFCCGBB@@>@BB?A@??::8;?A@CC@@@@BB@C@CA?>?===.??ABBBBBDB:::.9>?@@@@1@B@C6;;;6<BB?;;;CCCBBE@B?BC@CCC>AAAABCCCCCCDCBBAA?BCCC>@>>>>>>B=B@BCC?CCCBBBDC?CAA@@@@BB<878189898+9:98::::;:':=:=858?=B>><><>=@@7:7:@BBB?BBAAACB?A?>>>;?FF?BAAACCBBAA?AA@BBBBBAAABBBBC@CBBBB?BBBB?B?BAAAA
@ATNG8:02688:04206
GATGGTAGGAGACACGTCGCACACGTACTCATTCGTTTCGGAAGAGACAGGTACGTTAATTAGTTAATAGCGTACTTCTTTTTCTTAGCTTTCTGTGGTATTCTTGCTAGTTACACTAGCCATCCTTACTGCGCTTCGATTGTGTGCGTACTGCTGCAATTATTGTTAACGTGAGTCTTGTAAAACCTTCTTTTTACGTTTACTCTCGTGTTAAAAATCTGAATTCTTCTAGAGTTCCTGATCTTCTGGGCTGCGCTGATATGCGCTACCCATCGAATGAGGTTTAGTCT
+
ABCD@BBB@CCDCCCCBBAB;;9B???@>?=<8<<BB=?@;>,0//:::::;<;;?<?19-3395:7;88=?=88868;;;;+:@,/////(/.227/558/554572;28/799:::==9=?B7;7887555775:8>>5>>>@A=>=@??>>;:99)/(//(/>5>:@A?::8><<499:::.:9>596767)39222),,,,,,685725;9;,;6658383<<4<????>=:=:??A;;;7;;AB:B======>AA==>?===;;;3:>>?@=A@=9388.58...
@ATNG8:02692:04218
GATGGTAGATACTCGCTGATACACCCAGAAGATCAGGAACTCTAGAAGAATTCAGATTTTTAACACGAGAGTAAACGTAAAAAGAAGGTTTTACAAGACTCACGTTAACAATATTGCAGCAGTACGCACACAATCGAAGCGCAGTAAGGATGGCTAGTGTAACTAGCAAGAATACCACGAAAAGCAAGAAAAAAGAAGTACGCTATTAACTATTAACGTACCTGTCTCTTCCGAAACGAATGAGTACTATAGACTATCTGAGACTACCATCGAATGAGGTTAGTCT
+
DEBB?CDCCDBDDBBCCCDBBBBBB=BCC?CCCC9999@DDCBBAB?BC=@=@BBBBAC?/A>CCA?AAACCCC>B?CCCDC5BB?D6;;:6;BB?BABDJCCBB@B?BC?CDD<??BBDB@@GDDDC@@BD?CBBB?BAAAAABB>B@C?@>@CCCCAAA?AAA?A@>BC?BBA39:9:9:+:::3:88888%/:7:///;<D??<>;==?D:>:=?BAA>ABBBBDD@C?BBB=BBB@AAACCCBBBBCDA===ACCCAABAACC?CAAAC?BBA@=A@CCCAA
@ATNG8:02696:04193
GATGGTAGACACGTGTGCTCTCTCGTACTCATTCGTTTCGGAAGAGACAGGTACGTTATTAGTTAATAGCGTACTTCTTTTTCTTGCTTTCGTGGTATTCTTGCTAGTTACACTAGCCATCCTTACTGCGCTTCGATTGTGTGCGTACTGCTGCAATATTGTTAACGTGAGTCTTGTAAAACCTTCTTTTTTACGTTTTTCTCTCGTGTAAAAAATCTGAATTTCTTCTAGAGTTCCTGATCTTCTGGAGATACACATGATACTCTACCATCGAATGAGGTTAGTCT
+
@@BC@DCBCCD@@ACCAAACBCBCCCBBBBBC?BBBA<AE@B@BCBBBCC=@?BBC@CC?BBB@B?BBBBBBC@?8@AAA@2@C@C>>>9<A=?;?//)0;5;;;:<B6;>A>>>AA<?=?;?=BB?>=>>>;?A@>:@>@@>>>@@BA>>;;;>=8::=AA<A<<<9ABAA=<4<8888)87<7=@AAAA)AA77676+6:///@:9==>>=>'>>>>A=A?7>?;?AAAA@A<@<===?<<5;;@=AAAAAAAA@??>AAAAAA==8<88984///=4949988=
@ATNG8:02702:04231
GATGGTAGGCGTGTGAGAGTCTGCCCAGAAGATCAGGAACTCTAGAAGAATTCAGATTTTTAAACACGAGAGTAAACGTAAAAGAAGGTTTTACAAGACTCACTTTAACAATATTGCAGCAGTACGCACACAATCGAAGCGCAGTAAGGATGGCTAGTGTAACTAGCAAGAATACCACGAAAGCAAGAAAAAGAAGTACGCTATTAACTATTAACGTACCTGTCTCTTCCGAAAACGAATGAGTACCTCTCAGACGCTCGTCCTACCATCGAATGAGGTTAGTCT
+
>:;;5:<>3:555999455<:5:9<4@@@>AB<>>>=@4994:<9405<7<7<<3/////$//(///66778899/893333&3838,333&3;;388555=:?=7;856-578467555579=?A>>>;;77=///*/988;>>>6;6>@@;@@9575<<6<=<ABB>AAAGGGADBBBB>BBD@CCCCC3@@=@AA@BBA::79:??992828777338899::?5;57777&3558=CB==CB@?@@B@@@?==>?9::<?AA?::;;;7:AAC?C?@???9
@ATNG8:02704:04201
GATGGTAGCACGACACGACGATGTGTACTCATTCGTTTCGGAAGAGACAGGTACGTTAATAGTTAATAGCGTACTTCTTTTTCTTGCTTTCGTGGTATTCTTGCTAGTTACACTAGCCATCCTTACTGCGCTTCGATTGTGTGCGTACTGCTGCAATATTGTTAACGTGAGTCTTGTAAAACCTTCTTTTTACGTTTACTCTCGTGTTAAAAATCTGAATTCTTCTAGAGTTCCTGATCTTCTGGTAGAGCGTGCATATATCTACCATCGAATGAGGTTAGTCT
+
CCCC@DBBB;66;;BB;9:666BBDCCCCCAA>ACBB=@@=@?@@ECCCC@CBBBC?B>ABCB>B>BBBBBBBBC@BBBBB3BC@CB@B=B?>??BBC?AA799ABBC@CA@AA>>>9>>A:>;@A>>>;;;;AA>>:>>?>>>>>>>@@@;<<@;;<9:??;A;AA;==????688ABB6@<@=;6666)39222),,,,,,976:08665$28889595=<8<@??>>>:>:>@@@@E:==?<?AA;;:>>>??AA@?>AAAD<<88==5///=6;6;;;;?
@ATNG8:02704:04210
GATGGTAGTAGTACACTAGTCATACCAGAAGATCAGGAACTCTAGAAGAATTCAGATTTTTAACACGAGAGTAAACGTAAAAAGAAGGTTTTACAAGACTCACGTTAACAATATTGCAGCAGTACGCACACAATCGAAGCGCAGTAAGGATGGCTAGTGTAACTAGCAAGAATACCACGAAAGCAAGAAAAAGAAGTACGCTATTAACTATTAACATACCTGTCTCTTCCGAAACGAATGAGTACTACTCTCAGAGACACACTACCATCGAATGAGGTTATTCT
+
:<=:?B=CEGCCCCCCIICCCBBBB?BAC@CCBBAA>A@BBBCBCD@CE>A?ACDCCDDC3C>AABBBCCBBBB=BBBBCCD5BBAC@CCC<CCHBCBBCCCC@A>A@CC@CCC=@?BBCCCCCCDCBBBBC@BCCC?BBBBBBBC<@<@9:6:BAAABCDAABABBA@CD?999499AAA;B?;7;BDDC/DD=A988@AAAC=C<AA?@696:@@@@;AAD>>>=5;5;;=4<>A<@@???@@@BABAAAA@>>>===@@AAB;??B@@;?B??=??BB?BB
@ATNG8:02704:04214
GATGGTAGTGATACAGATCAGACACCAGAAGATCAGGAACTCTAGAAGAATTCAGATTTTTAACACGAGAGTAAACGTAAAAAGAAGGTTTTACAAGACTCACGTTAACAATATTGCAGCAGTACGCACACAATCGAAGCGCAGTAAGGATGGCTAGTGTAACTAGCAAGAATACCACGAAAGCAAGAAAAAGAAGTACGCTATTAACTATTAACGTACCTGTCTCTTCCGAAACGAATGAGTACTGCGTCTCACTCTCGCCTACCATCGAATTAGGTTAGTCT
+
CBBB?CFBBCCCCCCDJGCCA;:9E@CCC@CCCCAA>A@BBBAAAA?BB>B@B8::====+=<??ADBBB??>>9=<?=9=9'9>:>.:;;4;DDACCFDCGFFC?B@CC@CCC:;;BABCBCBBAGGBBBC@BBBC>@@BBBBBB@C@DBB@BAAABCBB?BBBAAA?BC=???<??AAA8?9:3:>=>>.<:5;888C>>>>;>;>?AA:>7;;BBB@BDDCBBA?B?BBE>BAA>ABCCCCBBBC?@@CCAAABBBCE@CCC?B?@?C;?<@B?B?BBBBA
@ATNG8:02705:04202
GATGGTAGGCACTGCGCACACATCCCCAGAAGATCAGGAACTCTAGAAGAATTCAGATTTTTTAACACGAGAGTAAACGTAAAAAGAAGGTTTTACAAGACTCACGTTAACAATATTGCAGCAGTACGCACACAATCGAAGCGCAGTAAGGATGGCTAGTGTAACTAGCAAGAATACCACGAAAGCAAGAAAAAGAAGTACGCTATTAACTATTAACGTACCTGTCTCTTCCGAAACGAATGAGTACTATAGACTATCTGAGACTACCATCGAATGAGGTTAGTCT
+
4845.5;;7566<<<=;;555;5555&5<>6;;5555.57;;<;;;=7;;9>7444333333#36;;::::<<;;=5335;999(9:6;.555&5<=7<;@@@BA<A=@?;;8;BC?BBBCBCDCCBBDCBBBA>A;9:39?<==?;=8?;?>?79=>>995>9>AAAAA>AB@BBB?@=<<<3//./58888+783<<<>>???A<@677BA8=9==@>=6;000@@@:=9==;5;//)///9;B@=58>9>>>>>A;:888=??;437>//*///63838::::
@ATNG8:02657:04275
GATGGTAGCACACGAGATCTCATCGTACTCATTCGTTTCGGAAGAGACAGGTACGTTAATAGTTAATAGCGTACTTCTTTTTCTTGCTTTTCGTGGTATTCTTGCTAGTTACACTGCCATCCTTACTGCGCTTCGATTGTGTGCGTACTGCTGCAATATTGTTAACGTGAGTCTTGTAAAACCTTCTTTTTACGTTTACTCTCGTGTTAAAAATCTGAATTCTTCTAGAGTTCCTGATCTTCTGGTATACACACTCGCTCGCTACCATCGAATGAGGTTAGTCT
+
44<<8<=A@::8..----;@@BCCCBBBBCCB?B@@@:AB?B?BBBDJCB@BBA@?=@?BBDB?B?B@A@CCCCB?BBBBB1B><>8999&7;>A>BBB?BB?BCC>?>9>?@::88456?<A=AB;;;??>699::5;===??;;<@AA>??;;5;>>:??<@<@@AAB>>>A:=>???5?:>:88888(8@::;3;;;;AA===>;?AAA.>=?=<2:6:A<BBB@@??<?=@===8:6:==:<=>??CA>>>???@:;;??A<@@>>>====@;?<@@=>>
@ATNG8:02659:04263
GATGGTAGACACGTGTGCTCTCTCGTACTCATTCGTTTCGGAAGAGACAGGTACGTTAATAGTTAATAGCGTACTTCTTTTTCTTGCTTCGTGGTATTCTTCTAGTTACACTAGCCATCCTTACTGCGCTTCGATTGTCGTGCGTACTGCTGCAATATTGTTAACGTGAGTCTTGTAAAACCTTCTTTTTACGTTTACTCTCGTGTTAAAAATCTGAATTCTTCTAGAGTTCCTGATCTTCTGGAGATATCATCAGCGAGCTACCCATCGAATGAGGTTAGTCT
+
:>@?.4599:;556;;999:5544;9556==>:@==B<=B;@=A????=?1:4;;;4:49:=94:4388@@A?>?4;:;;=+:959..).6:;6=<<7;C>:?::?4553...33.3661632.....33066550....3379998889887725..(.9383/588758<<155>CC2?;A:>>@?@/9666=69///686;;?<=@@@,=///=6=6@A<@???====@:=>BA??7;;=8;;;>??@@BB???ABB>;666.6///;699=D9=8==663
@ATNG8:02660:04241
GATGGTAGGCACTGCGCACACATCCCAGAAGATCAGGAACTCTAGAAGAATTCAGATTTTTAACACGAGAGTAAACGTAAAAAGAAGGTTTTACAAGACTCACGTTAACAATATTGCAGCAGTACGCACACAATCGAAGCGCAGTAAGGATGGCTAGTGTAACTAGCAAGAATACCACGAAAAGCAAGAAAAAAGAAGTACGCTATTAACTATTAACGTACCTGTCTCTTCCGAAACGAATGAGTACTACTCTCAGAGACACACTACCATCGAATGAGGTTAGTCT
+
//::6?A@=B@@@CBCBBCCCCCCC=CCC@CDCFBB@B?AACCBDB@A@>@?CBAABCCB3B??>>CEBA@?>?6339@BBB5CB=B4;;;*:BB@BBBB>=<00*0;>>?AAB>BBCBCCBAAB@A@BB@@=@@??8::??@@??9@=A;;5:?A@@:99?CDBAAA??>9;;71773373&5776678787%7:77626??AAA56325@?7?:=8::?>A:::A>=9<8887*3??=B@@ABBBA=@99:?;:;<;<86588?A;665;;69;77188<<>88
@ATNG8:02663:04268
GATGGTAGTGTCATATGAGAGTGTGTACTCATTCGTTTCGGAAGAGACAGGTACGTTAATAGTTAATAGCGTACTTCTTTTTCTTGCTTTCGTGGTATTCTTGCTTAGTTACACTAGCCATCCTTACTGCGCTTCGATTGTGTGCGTACTGCTGCAATATTGTTAACGTGAGTCTTGTAAAACCTTCTTTTACGTTTACTCTCGTGTTAAAAATCTGAATTCTTCTAGAGTTCCTGATCTTCTGGCTCTCGTAGACAGATACTACCATCGAATGAGGTTAGTCT
+
887:7<///://5>>><;;;;;;=>>=54445055;;5=<6:6///77/-(/7://*/5://97@:A@A?:55/96<;;;;)//+/9::1555;7:<<.5/27//)/;<7=@@>><6:6:@B>B>CCCDC;;;?A@:;8;AAAGCAA@@@@AA@AA>A?@;@@;@=AA@@@;99?;>9::;.92995999*4<<<D=B695995555.5555$5;;//)/47729>>:;9?;?;>>:999;@@A?BAABFBBAABA@@@999>?@6;9<9949=<85:9;<>?6
@ATNG8:02686:04275
GATGGTAGGTGCACATGAGTGTATCCAGAAGATCAGGAACTCTAGAAGAATTCAGATTTTTAACACGAGAGTAAACGTAAAAAGAAGGTTTTACAAGACTCACGTTAACAATATTGCAGCAGTACGCACACAATCGAAGCGCAGTAAGGATGGCTAGTGTAACTAGCAAGAATACCACGAAAGCAAGAAAAAAGAAGTACGCTATTAACTATTAACGTACCTGTCTCTTCCGAAACGAATGAGTACGATGAGAGAGCTCTCTCTACCATCGAATGAGGTTAGTCT
+
AA?<>@;C??@@C@AAABECCAB;;7;AA>@@@C@@>A@CCCCB:96;C>B>BCBCCDDD2D@DCCBBABBBBB<@@@BBBB5BC@D>BBB7@@A=@@CB@??AA=A?AA=ABB<??BFCCCCCCEEBCDCD@DCBB?AA@?@AAA?C@CBB>@@BCBCCDACCBCCC?BB??>>789BBA6@7758ACCCC)@@9=///==@@>=B=A>;;6;;;;ABB?BCA@@BA<@=@A@9A:96:??@ABBBB???BAABBBBC????::;:>===><===A=A:>B;::
@ATNG8:02700:04253
GATGGTAGGCACTGCGCACACATCCCAGAAGATCAGGAACTCTAGAAGAATTCAGATTTTTAACACAGAGAGTAAACGTAAAAAGAAGGTTTTACAAGACTCACGTTAACAATATTGCAGCAGTACGCACACAATCGAAGCGCAGTAAGGATGGCTAGTGTAACTAGCAAGAATACCACGAAAGCAAGAAAAAGAAGTACGCTATTAACTATTAACGTACCTGTCTCTTCCGAAACGAATGAGTACGAGAGAGCACACGTGTCTACCATCGAATGAGGTTAGTCT
+
//99+//:6<;;;=<??>=@<@555)545.5;:555.5./7:///;6;8383/0/99889+8389//////<9=867733333$3:49-333&339,3/68/----(/068369>68889CABBBBDDDCCBB@BBCB?D??>?>984;?A??<?AAABBBC?BAACCC@AA=???499@==4;;;7=>>>>/>A<>;;;@AA;;6;8=<?>1818>@@@@CBAA@::3:9===5<??9=?@988AA@>88//0;=//8878::>D6;<;55/66657>:>BBB@
@ATNG8:02703:04283
GATGGTAGGAGACACGTCGCACACGTACTCATTCGTTTCGGAAGAGACAGGTACGTTAATAGTTAATAGCGTACTTCTTTTTCTTGCTTTTCGTGGTATTCTTGCTAGTTACACTAGCCATCCTTACTGCGCTTCGATTGTGTGCGTACTGCTGCAATATTGTTAACGTGAGTCTTGTAAAACCTTCTTTTTACGTTTACTCTCTTGTTAAAAATCTGAATTCTTCTAGAGTTCCTGATCTTCTGGGCAGACTCTCACACGCCTACCATCGAATGAGGTTAGTCT
+
AACC?CCC@CCCCCBCBBBCCCCDDBCCCIBB?AA@C>CC@C@;;:CCCD@CCBBB?B>?@CG?B?BBCBBBBBB?BBBBB3A?9?999:&9?AA?CBB@BC>BBAA@@;@AA>>A@@<?AA<A=@@@=:;;=;?@A@<===BAA?>>>?AA><==;:;;<==:==AAACAA?>>:>>@DD5B;>:=<:;:*<=555.7<<<A>94:;/6666(8===A:>:>?=?@????A=B;>=>@@>9==>C;AAAA@>=;;>>>>@A9@@>:><99>6665;5;6AAAAA
@ATNG8:02660:04290
GATGGTAGCATCTGCATATCTCACCAGAAGATCAGGAACTCTAGAAGAATTCAGATTTTTAACACGAGAGTAAACGTAAAAAGAAGGTTTTACAAGACTCACGTTAACAATATTGCAGCAGTACGCACACAATCGAAGCGCAGTAAGGATGGCTAGTGTAACTAGCAAGAATACCACGAAAAGCAAGAAAAAAGAAGTACGCTATTAACTATTAACGTACCTGTCTCTTCCGAAACGAATGAGTACCTCTCAGACGCTCGTCTACCATCGAATGAGGTTAGTCT
+
///96:::@A556;;;BCCCBC@@<@AA?BBBA:919;BB@996B:=A@A:@@@??@@@2?=A@@@@?<;777*379::::*::6;.555&55;5;=<<666<<8<5>>:9945:==9=@@@BBB@@@@@?=@;9:59=<??@@?;=9<00)/:76::;;7;<;:;A4<<9;?;4997777+333,225555#5948=9:888==050555:5>5559??<@<:::<?8<4333*388/733::?@<@?=8555527776...33.3666635522,2.57333
@ATNG8:02660:04307
GATGGTAGCACGAGTCACTCATATCCAGAAGATCAGGAACTCTAGAAGAATTCAGATTTTTAACACGAGAGTAAACGTAAAAAGAAGGTTTTACAAGACTCACGTTAACAATATTGCAGCAGTACGCACACAATCGAAGCGCAGTAAGGATGGCTAGTGTAACTAGCAAGAATACCACGAAAGCAAGAAAAAAGAAGTACGCTATTAACTATTAACGTACCTGTCTCTTCCGAACGAATGAGTACGATGAGAGAGCTCTCTCTACCATCGAATGAGGTTAGTCT
+
798969<?>@CB=BB==>@>A;;;<7<5915@@@99169==A@>;;600)03<<=>:<<<+<8<=8>?BCBBBD>@@BCGDG0;;59.599*5>>4B@@@@BBDB?A?;;9;CC?BBBCDBCDCDEDD@@@A>A;;;?AA@A?@@@=A>BBB=AA@AAAAB?BBBA@A:::39=<298>>>67754899999%8:695259:898+/*/57<3;5=@A??=?:89A@A<@:;808..).--8:=?D<837555899;;;AAAAAA7;;8889=977)/)/;:<<
@ATNG8:02667:04301
GATGGTAGTATAGAGCTCTACATAGTACTCATTCGTTTCGGAAGAGACAGGTACGTTATAGTTAATAGCGTACTTCTTTTTCTTGCTTTCGTGGTATTCTTGCTAGTTACACTAGCCATCCTTACTGCGCTTCGATTGTGTGCGTACTGCTGCAATATTGTTAACGTGAGTCTTGTAAAACCTTCTTTTTACGTTTACTCTCGTGTTAAAAATCTGAATTCTTCTAGAGTTCCTGATCTTCTGGTGTCGTCTATCATGTACTACCATCGAATGAGGTTAGTT
+
44995:;@AAC;;6=<<<>>>@;;<=BB>=@@:?:;:59@7<>BBBBB@@=?BB@A<??BCC?C?BBBBBBBBD>A===<.=;9>>>>7>@@@,0/<6<=<>=8=AA:><>=AAAD<>>><A<?@>=;;;B=AAAA7<<A;;:>>===???=>=<>><:@A;>;>@@@A>>>A78:@>@2>:>=BBBCB/>>ABD:A@@;::A=;;19989+:=>>B;>:;:5;==>>==:=;@A@@@B=:::93333337699>@@@@@>>>@=@@@@@<>>>A=@<>=><
@ATNG8:02668:04332
GATGGTAGGCGAGAGTGAGACGCATTACTCATTCGTTTCGTAAGAGACAGGTACGTTAATAGTTAATAGCGTACTTCTTTTTCTTGCTTTCGTGGTATTCTTGCTAGTTACGCTAGCCATCCTTACTGTGCTTCGATTGTGTGCGTACTGCTGCAATATTGTTATCGTGAGTCTTGTAAAACCTTCTTTTTACGTTTACTCTCGTGTTAAAAATCTGAATTCTTCTAGAGTTCCTGATCTTCTGGTATACACACTCGCTCGCTACCATCGAATGAGGTTAGTCT
+
::==7;;=8<=CB@A@CCDECCCCB=A0////)////(4<;;7=A:;9?>5:><<:<@00/7;69697=8BBBBA<37999(9<8778815==>8BA@?BE?BBBBBD?AAAAAACC=B?@:>:>AAA>8887<<88/5887///777AA;::@@6::C<AA;AC>>>888AAB7;8=AA,<69355;;;.55;;>05///877=>@<@DEH/A888C:>:>>;>>>>??@=B===>@@A:==B<@@?@@@B>=>>==??>>>@@;;77--,-337490376<>
@ATNG8:02673:04331
GATGGTAGATATATGCACGCTCTACCAGAAGATCAGGAACTCTAGAAGAATTCAGATTTTTAACACGAGAGTAAACGTAAAAAGAAGGTTTTACAAGACTCACGTTAACAATATTGCAGCAGTACGCACACAATCGAAGCGCAGTAAGGATGGCTAGTGTAACTAGCAAGAATACCACGAAAGCAAGAAAAAGAAGTTACGCTATTAACTATTAACGTACCTGTCTCTTCCGAAACGAATGAGTACACACTCTCATATGACACTACCATCGAATGAGGTTAGTCT
+
EABA;B=BDEDBBCCCFBBBDCCCB?AB@<@@@@AA>A>AA@AAAA>AB>A>????BCCB3C?CBB997A>899+9<;;;;;':?<?;A@A7A>=96:6@@CBCC?B@BD@CAA=A@??@BBCCCCCCCBBB?;:;A=@?BAABCC@D@CAA?CDCCCCCC@A@?>>??CC???8599:::38860.////(.83//(/6<>>@A<A<A>>>=B===ADE@BAA@A?A?B@BBC>CBB@BBBBBCBBBB@@DAAAB@?BABBFCBB?BCAAA?BB>?<??BABAA
@ATNG8:02674:04303
GATGGTAGAGAGACTGTAGCGCACCCAGAAGATCAGGAACTCTATAAGAATTCAGATTTTTAACACGAGAGTAAAACATAAAAAGAAGGTTTACAAGACTCACGTAACAATATTGCAGCAGTACGCACACAATCGAAGCGCAGTAAGGATGGCTAGTGTAACTAGCAAGAATACCACGAAAGCAAGAAAAAGAAGTACGCTATTAACTATTAATGTACCTGTCTCTTCCGAAACGAATGAGTACTATGTAGAGCTCTATACTACCATCGAATGAGGTTAGTCT
+
;444.499?9999;;666>>>?>BB799;@CBBA@?=@<??>>?8849?8;>BBABAAAA3@;AA:99<==9::9(7933333$3506.55-56605;?=:::////..(/67/58<9DCCCCCCCCCBBEACAAA>@???AAAC?C@B@@=@AAADBBB?CBBBBB?BB>999299988*87:467888(8:48577=<>=@<@<@A;;5;5;>988=A?>>=::07/7>A::;;;;;;==?889BB>>>ABBBAAAAC;;;B=A@?>>::??A;?:?@9:9
@ATNG8:02685:04299
GATGGTAGTATAGAGCTCTACATAGTACTCATTCGTTTCGGAAGAGACAGGTACGTTAATAGTTAATAGACGTACTTCTTTTTCTTGCTTTTCGTGGTATTCTAGCTAGTTACACTAGCCATCCTTACTGCGCTTCGATTGTGTGCGTACTGCTGCAATATTGTTAACGTGAGTCTTGATAAAACCTTCTTTTTACGTTTACTCTCGTGTTAAAAATCTGAATTCTTCTAGAGTTCCTGATCTTCTGGTGTCGTCTATCATGTACTACCATCGAATGAGGTTAGTCT
+
499:5:;=DCC;;6=<666<==@CCDCC@?BA<A;;:09?;>8984>;9><>B@?@?B>?@>B@C?BB:97>887<378888$88365522&2;8=5@BB>BB?AAAA>>7;;@@@A;;8<BG;?;?<;;;:;=9=>==9;;9>>@>>>BBBB;;;;5;==8>==@=???@;::==3/--7==-9+,+,3999(--666-336687;;9615777*7///;6;9>>:9==///<9@7=?>?>A<@@@::;:AA?>==@AB@@@>?9;;499666386;>7;---;33
@ATNG8:02686:04298
GATGGTAGTACATGATAGACGACACCAGAAGATCAGGAACTCTAGAAGAATTCAGATTTTTTAACACGAGAGTAAACGTAAAAAGAAGGTTTTACAAGACTCACGTTAACAATATTGCAGCAGTACGCACACAATCGAAGCGCAGTAAGGATGGCTAGTGTAACTAGCAAGAATACCACGAAAGCAAGAAAAAAGAAGTACGCTATTAACTATTAACGTACCTGTCTCTTCCGAAACGAATGAGTACTATGTAGAGCTCTATACTAATCGAATGAGGTTAGTCT
+
>>DF?BCCC?@@;:9ABAABBDDCF@GCC@CCA@@@+0+////8::58817-334555555#549<=;;;B=>@@;@BABCCC1@A=A;@??7AAD;?AB<@A@@@;@?CC?AAC>?@?>@@@ABBBBBCCDB?BB@@<@AAABDBB?C@C;::;CCCCCCC@DBEBBB???=?BB?BBCCC:?=>9999999%9><>979CBC@><=<<>@A=@<@BBBB@CCCCCBB=A<@@@9A@@<?BC@AAB???B???:99>@@@<766<8::794;5551615:<44
@ATNG8:02696:04291
GATGGTAGGACGAGCGTCTGAGAGGTACTCATTCGTTTCGGAAGAGACAGGTACGTTAATAGTTAATAGCGTACTTCTTTTTCTTGCTTTCGTGGTATTCTTGCTAGTTACACTAGCCATCCTTACTGCGCTTCGATTGTGTGCGTACTGCTGCAATATTGTTAACGTGAGTCTTGTAAAACCTTCTTTTTACGTTTACTCTCGTGTTAAAAATCTGTATTCTTCTAGAGTTCCTGATTTCTGGGTCTACGCTCGTCGCGCTACCATCGAATGAGGTTAGTCT
+
:<;<<?;<7@><==BBBBBBBBAA=A;;;ACC?BCCC>BC@CADCCCCCDBCCCBB>B>ACCCAEADCCCBAA@C@DDCDD5BC?BABB<BBBC?B;;8;C:;;BDDH@DCCCDCBB@BBB?B@C::::;:A?AABA<A@@@@AA@B;;;@@@BA<A;;8:??C?CBCBBBCCIIDFDCC9C8;9;BCFC5CCCCG?HHDCCECBBB@CGMG5CAAB@AA?BA?ABAABCDAD@EC??=699:9/9@@ABCCCAAAA???AA>>388>>B==AAA6:6:BAAA
@ATNG8:02697:04292
GATGGTAGCATCATGCATATCTCACCAGAAGATCAGGAACTCTAGAAGAATTCAGATTTTTAACACGAGAGTAAACGTAAAAAGAAGGTTTTACAAGACTCACGTTAACAATATTGCAGCAGTACGCACACAATCGAAGCGCAGTAAGGATGGCTAGTGTAACTAGCAAGAATACCACGAAAGCAAGAAAAAAGAAGTACGCTATTAACTATTAACGTACCTGTCTCTTCCGAAACGAATGAGTACTATGTAGAGCTCTATACTACCATCGAATGAGGTTAGTCT
+
?@C>@CCCCCCCEBBBCDCCDBBBC@CCC>BBEBAB?B@EBDABCC?BB?B@BBAABDDD+B7BBBBBBBABBE>??@BAAA0AA@A5;;;6;CCBCCCBBCCHD?C?CC@BBC=@@@ABBCCCCCCBBDDD?CCBB@BBABBBAA=B@DCC?CAABCBBD?AAABBB@BB?BBA<?@99:,7<<98999::%9>:=878ABB??;?;@@AD=A<@@B::8:CAABBB?C@BBB=BBC@BBBBBBCBBBBBBAAAA===AAA???A=AABBA==A>><>?A@899
@ATNG8:02698:04321
GATGGTAGTGTGTCTCTGAGAGTAGTACTCATTCGTTTCGGAAGAGACAGGTACGTTAATAGTTAATAGCGTACTTCTTTTTCTTGCTTTCGTGGTATTCTTGCTAGTTACACTAGCCATCCTTACTGCGCTTCGATTGTGTGCGTACTGCTGCAATATTGTTAACGTGAGTCTTGTAAAACCTTCTTTTTACGTTTACTCTCGTGTTAAAAATCTGAATTCTTCTAGAGTTCCTGATCTTCTGGAGATACACATGATACTCTACCATCGTATCTCAGGAGTCT
+
@BCC@CA@ABCCBB=@CCCBBBCDCCCCCC@?;??@@;@C?B@CD;;;BC?BBC<;7;<?@BCAJACCCCBB@B@=A@BAB0@@<@BCB=BBBC@CBB?AB7;;@BBC@CCDDB@@@>@@@@C@BBB@B@BC?BBBB?D;;;E@@AEA@@AA@@??BBA@DD@D>A@@@B@B@A<@::::*:2;2:9:::*;=>>A-00>BBAA@=<*0000$000/;)/*0929@@B@AA=@=?ABAAA?B:;7;BCBBBCCCCCAAA:::CBB?BBBBBBA@??BA?BBBB?
@ATNG8:02701:04327
GATGGTAGGCGACATACATACGCGCCAGAAGATCAGGAACTCTAGAAGAATTCAGATTTTTAACACGAGAGTAAACGTAAAAAGAAGGTTTTACAAGACTCACGTTAACAATATTGCAGCAGTACGCACACAATCGAAGCGCAGTAAGGATGGCTAGTGTAACTAGCAAGAATACCACGAAAGCAAGAAAAAGAAATACGCTATTAACTATTAACGTACCTGTCTCTTCCGAAACGAATGAGTACTATGTAGAGCTCTATACTAATCGAATGAGGTTAGTCT
+
:::<8<=B:BBB>BB@@@BBACBCC?CBB?BB@BCDAD?BA@@AAA=@A=@;=>?0/000(0800/9999:9::3555>=<<(5:454===0>=>8=B:95=5557;7><8@BA789??@DEBCBFEHBABD@CBBB?A@@@CCDC>B>A::6;C;<;@@B@BBCBCB>@@@AAA>?@@BD;C9:5:AAAA/???8;==;;;?@;?<??AA5;598;;;<@BBBCBB@C=ABB<AAB@AAACCAAABBBBBBC?>>=BBB=>=?<>>>>=>>>@=@:>AB??
@ATNG8:02660:04380
GATGGTAGCTCTGCTCTGACTCTCGTACTCATTCGTTTCGGAAGAGACAGGTACGTTAATAGTTAATAGCGTACTTCTTTTTCTTGCTTTCGTGGTATTCTTGCTAGTTACACTAGCCATCCTTACTGCGCTTCGATTGTGTGCGTACTGCTGCAATATTGTTAACGTGAGTCTTGTAAAACCTTCTTTTTACGTTTACTCTCGTGTTAAAAATCTGAATTCTTCTAGAGTTCCTGATCTTCTGGTGTCGTCTATCATGTACTACCATCGAATGAGGTTAGTCT
+
CCBB?BBBCBBBBBBCCCHBBB@;;9AAA@@@?BCCE=CB?B?ABCCBBBAAAACC?B?BCDC@C?BCCCD;;;B@BCGEG.:;69?@@:BBCCACBB:;>49;?@>A>BBCCCCCD?BBC@D?A@AAABBB@BBBBACDDBB@@@CBBBBBBAA>AAA@CC@B=??CCBBBCD@@AAAA7@>B=;;;;;*<BCBJ<;<AAA000=<+0000'0@?9949:=>:@AABBBB>A??@?BBB8::B?@BCBBDCCBBBB@@@@AAAA799@770455=9>9>====
@ATNG8:02666:04363
GATGGTAGCACACGAGATTTCATCGTACTCATTCGTTTCGGAAGAGACAGGTACGTTAATAGTTAATAGCGTACTTCTTTTTCTTGCTTTCGTGGTATTCTTGCTAGTTACACTAGCCATCCTTACTGCGCTTCGATTGTGTGCGTACTGCTGCAATATTGTTAACGTGAGTCTTGTAAAACCTTCTTTTTACGTTTACTCTCGTGTTAAAAATCTGAATTCTTCTAGAGTTCCTGATCTTCTGGAGATATCATCAGCGAGCTACCTTCGAATGAGGTTAGTCT
+
:::;:@<BBABB@@<?CCF>C@@@=?;;=BCF@CCCD?CC@C?BBA@@BB>BCCBB@C::;CF@D@BDBBBABA@<999:9$:=89@BB>BBBB=?@D?BB>?>?CBB@CCBAB?AA<@>?<@====;;<>A=AAAA<ABB????AAAC@??;;;;===<??<A=????AA?@@<?<<<=1<:?8::DDD/>>===6=/////===@;?CDD/A888>8=:;;5;======<?<???@@@8;:C=???A???AAAA??A@A;=6606396617AAB=A;??B@@
@ATNG8:02668:04348
GATGGTAGCGCACACATAGATACAGTACTCATTCGTTTCGGAAGAGACAGGTACGTTAATAGTTAATAGCGTACTTCTTTTTCTTGCTTTCGTGGTATTCTTGCTAGTTACACTAGCCATCCTTACTGCGCTTCGATTGTGTGCGTACTGCTGCAATATTGTTAACGTGAGTCTTGTAAAACCTTCTTTTTACGTTTACTCTTCGGTGTTAAAAATCTGAATTCTTCTAGAGTTCCTTGATCTTCTGCTCTCGTAGACAGATACTACCATCGAATGAGGTTAGTCT
+
;;==8<;::9:<<666><<<CBA;;9:55;<A9:59909<1616>;;;A@<<<954393444:7:5:@>:555<<7;<<<<+<=8=<<>5:466166<7<<155::<<8<<<<<55579998<8@B=<=@>=+00//)/7@@@@>=44444<<44048:599.4.48455@<<<:>?@@@2>8<799>9>(>>BBC;C=8.,),,(,,,(,666(799;=8<8<;.4444//:38)/)/////3:466<;;9:99////777/55;84::///5:///)3-3445:
@ATNG8:02672:04353
GATGGTAGCGAGCGAGTGTGTATACCAGAAGATCAGGAACTCTAGAAGAATTCAGATTTTTAACACGAGAGTAAACGTAAAAAGAAGGTTTTACAAGACTCACGTTAACAATATTGCAGCAGTACGCACACAATCGAAGCGCAGTAAGGATGGCTAGTGTAACTAGCAAGAATACCACGAAAGCAAGAAAAAGAAGTACGCTATTAACTATTAACGTACCTGTCTCTTCCGAAACGAATGAGTACGTGTGCGACGTGTCTCCTACCATCGAATGAGGTTAGTCT
+
@@?;>@CDFDCCBCCBBCDCCCBBB@CCC?CCCCAA<@<?ACBCBB<AB>C=??CDDDDD2C@CCBBCCCDCCC=B?:::::*;A=A5:99'9DD:@CBBCBDBB?B?BB@BBB>ABBBBBBDBBBCDDCCC?BBCC@CBBCCCAB?@=@??=?BBBBBB@@DCCABB>BC?>>>;=???<8@??;?CCCD3BB?A998@AAAA=D=??<<8<6;;AAA?BBBBBBC@C@BBB<AAA?AAABCCDBAB@AABBBBB>>@@@<>@@;@@@@@=@@@@<@:AA???
@ATNG8:02677:04354
GATGGTAGCTCTGCTCTGACTCTCGTACTCATTCGTTTCGGAAGAGACAGGTACGTTAATAGTTAATAGCGTACTTCTTTTTCTTGCTTTCGTGGTATTCTTGCTAGTTACACTAGCCATCCTTACTGCGCTTCGATTGTGTGTGTACCGCTGCAATATTGTTAACGTGAGTCTTGTAAAACCTTCTTTTTACGTTTACTCTCGTGTTAAAAATCTGAATTCTTCTAGAGTTCCTGATCTTCTGGGTGCGCTACAGTCTCTCTACATCGAATGAGGTTAGTCT
+
;>==<@>CDC@CFCCBBAACAA@CDCABBAA@=@@@@<@B?D@CCCBCCCACCCBC@B@ECED8:=;CBBCBBBC@CCCCC2CB?BABB>ACDDADBB@BD@BBBCCC>BBDAAACC?AAC@C?CCCBBB:;7:BAA<@@B@@@DDDF?@@AAAA=@@@@BB?C=A@BCBBBCCACCCCC8B=B>BBCCC3EBCBC>BCDCCBBAA@5;;;;*;;;;?<@=BB?BBCD@??<?=?AAB:939=@A8@@@AABBC@@@BBC@@ACBBBDCC?@@?@=A9?:;:@
@ATNG8:02677:04379
GATGGTAGTCTCAGATAGTCTATAGTACTCATTCGTTTCGGAAGAGACAGGTACGTTAATAGTTAATAGCGTACTTCTTTTCTTGTCTTTCTGTGGTATTCTTGCTAGTTACACTAGCCATCCTTACTGCGCTTCGATTGTGTGCGTACTGCTGCAATATTGTTAACGTGAGTCTTGTAAAACCTTCTTTTACGTTTACTCTCGTGTTAAAAATCTGAATTCTTCTAGAGTTCCTGATCTTCTGGGATGTGTGCGCAGTGCCTACCATCGAATGAGGTTAGTCT
+
8@;:.44999955:55555554<9;>>:5444.4//7.7;)/)/5655//)/99//)4.4:9?;B=BA@544<44.33::+;;49:9<<8=///8177;6:=43338;>=@A@ABAAA?BCE@D@CCBBBCBD@CCCC?CCCCCBBBBAA@;;;@@=@AA=@A5;5;AAAA@ABC>A;;;;.;=A=;;;;.;CCCC>C:;;BCCBBA6;:;;*;?@@@?@@DDACCBCCFC@B?ABBBCB?C@FH>A000<<<@;;;A@BB@BDEACCCCC?CBAB?E@DCDAA
@ATNG8:02686:04347
GATGGTAGATACTCGACTGATACACCCAGAAGATCAGGAACTTCTAGAAGAATTCAGATTTTTAACACGAGAGTAAACGTAAAAAGAAGGTTTTACAAGACTCACGTTAACAATATTGCAGCAGTACGCACACAGTCGAAGCGCAGTAAGGATGGCTAGTGTAACTAGCAAGAATACCACGAAAGCAAGAAAAAGAAGTACGCTATTAACTATTAACGTACCTGTCTCTTCCGAAACGAATGAGTACGAGAGAGCACACGTGTCTACCATCGAATGAGGATTAGTCT
+
849405:::>:>79///77774////(///)///:<<7;8:?:?ABBC@BB@B??????BBB3B?BBBBBB?@?AA998;AA??'9;296@AB;CDFAAA@CCBBBC?B?BD@BBB@CAAACBCBCBCCCCCC9::BCC>AAAA???A=A?CAB>AFCCDAAA?BAAABB@BB????999BCC=><<8<CBAA/AB;>>==?>>=D9<6;;>?5:4:>BAA>AAAAABB>A>ABC=BBA79:AAAABA@<;6//0;>989;5:99//,/9;?@=;7//(///6:087
@ATNG8:02686:04355
GATGGTAGTGTGTCTCTGAGAGTAGTACTCATTCGTTTCGGAAGAGACAGGTACGTTAATAGTTAATAGCGTACTTCTTTTTCTTGCTTTCGTGGTATTCTTGCTAGTTACACTAGCCATCCTTACTGCGCTTCGATTGTGTGCGTACTGCTGCAATATTGTTAACGTGAGTCTTGTAAAACCTTCTTTTTACGTTTACTCTCGTGTTAAAAATCTGAATTCTTCTAGAGTTCCTGATCTTCTGGGATGTGTGCGCAGTGCCTACCATCGAATGAGGTTAGTCT
+
DCBB>BCCCBBCCCBCBDCBBBBBCCCCDCBA>BBDE<AA?C?BBDDDBB?BCCCC?D=BBBB?C>BEDCCBCCC@CCCCC1BC@BBBC=CCBC?CCEAGF;;:CCCCACCCCCCCC?BCC@B?CCCCCCAA?ACCC?BCDCDBBBAABCCBBBB>BAA>AA?B>A@DCCCCCC@CAAAA9@=B9::999*9B=>?<AABBBCDDCD@BBCC5BCCCC?B?BD?BABACAB?A??@@DBB?BAA@:@999AAAACBBBBBC@BBB@CDBAB?BCCB?B@BFA@@
@ATNG8:02691:04350
GATGGTAGCGCTACACATAGATACAGTACTCATTCGTTTCGGAAGAGACGAGGTACGTTAATAGTTAAATAGCGTAACTTCTTTTTCTTTGCTTTCTGTGGTATTTCTTGCTAGTTACACTAGCCATCCTTACTGCGCTTCGATTGTGATGCGTACTGCTGCAATATTGTTAACGTGAGTCTTGTAAAAACCTTCTTTTTACGTTTACTCTCGTGTTAAAAATCTGAATTCTTCTAGAGTTCCTGATCTTCTGGCTCTTCGTAGACAGATACATCGAATGAGGTTAGTCT
+
@@@@45499<955;;666==>B9:9>:944444.3;:A=AB@A@A>><.--53---57(-(-//839:3:9999//)//)/:;;;'///(3588/----838-//(/8(//666;7<==@<=A@000>;>9>>CBB@BB;>@=<8<>000@@@@CBCB==<=?:00/5//)/3:<<>954::2444444$439.56>==(;4459099///:///727:::$/5:55.67<<95554444.4.4::445055;5;///)///:<>>><;@@@?>999:>>>>:=:>@A@A
@ATNG8:02692:04344
GATGGTAGCGCATATCAGCGCAGCCCAGAAGATCAGGAACTCTAGAAGAATTCAGATTTTTAACACGAGAGTAAACGTAAAAAGAAGGTTTACAAGACTCACGTTAACAATATTGCAGCTGTACGCACACAATCGAAGCGCAGTAAGGATGGCTAGTGTAACTAGCAAGAATACCACGAAAGCAAGAAAAGAAGTACGCATTAACTATTAACGTACCTGTCTCTTCCGAAACGAATGAGTAACGAGAGTCAGAGCAGAGCTACCATCGAATGAGGTTAGTCT
+
;:<<?BB666CB=<965<=@:99;93?=>:>?>CBB@C@AA@BEDB8::<@:;;955555$57;;;;666?@??==AAAAAA2BC@C5;<0:CB=BCBBBBGBB?A?AB?CCD@BA@A@@@@BABBCCCCK@CBBB@B;;;B@@@>A@CCC?BABBBA<C?CCCCBB@BB??:@;?A>;;1;<>8899:+3>8?7:8>4434=9;;<?0703::9>>B<<<A<;6:*//8/5//)//66/3,3933388==?;;???878@@A;?>>><>77783<28==25
@ATNG8:02695:04368
GATAGGCGACATACATACGCGCCAGAAGATCAGGAACTCTAGAAGAATTCAGATTTTTAACACGAGAGTAAACGTAAAAAGAAGGTTTTACAAGACTCACGTTAACAATATTGCAGCAGTACGCACACAATCGAAGCGCAGTAAGGATGGCTAGTGTAACTAGCAAGAATACCACGAAAGCAAGAAAAAGAAGTACGCTATTAACTATTAACGTACCTGTCTCTTCCGAAACGAATGAGTACGTGTGCGACGTGTCTCCTACCATCGAATGAGGTTAGTCT
+
CBBBC@DCBBBCCCCCCCCCAA=ADDADCCB??<??BBBBCAB@BC>A>BCC?AAAA1ABDBBAC:9::;;0<A;;<;;*<@;A5;::*:@A?@@@ACCCBB?A?BB?BED@BBAAABCCGCCECBBCC@CBAA?ABBBCCAA=B@CCC@BBAAABBB?BBBAA@>BC?AAA;?@@@?8????BCDDD3??<?;::>@AAA<A<?=<</6/7=AAB@BBBBBAA<?<?@@9@@@<?>>ABBBBBABBB@??>>=>@@A<@@A====>><@AAA<A;>B??>
@ATNG8:02700:04367
GATGGTAGCACGAGTCACTCATATCCAGAAGATCAGGAACTCTAGAAGAATTCAGATTTTTAACACGAGAGTAAACGTAAAAAGAAGGTTTTACAAGACTCACGTTAACAATATTGCAGCAGTACGCACACAATCGAAGCGCAGTAAGGATGGCTAGTGTAACTAGCAAGAATACCACGAAAGCAAGAAAAAGAAGTACGCTATTAACTATTAACGTACCTGTCTCTTCCGAAACGAATGAGTACGATGAGAGAGCTCTCTCTACCATCGAATGAGGTTAGTCT
+
>@AB@DCCCCBBBDDDCCCDBBB@@7ADEAGCCGBB@BACCCDCBB?BB?B@BA@:::::)96??ACBAAA9:9,9:;;999$9<;:2999&9AA=BCBBBCBGE@D?BC?CA@=??BBBCCCCBCCCCC??=?@?B>B@@@BBBB?B@DAA=@CBBBBBB?AACAAA?CC?B??<?AB?A7=::4;>>>>/>><@888AACCD:?;?AAA<?;?ABBC?BBBBABB7999BC>BBB?999BB@@=?:;:??@AAA@>>>>>=<=9=@@@B=@@AB:=9=B:9:
@ATNG8:02703:04346
GATGGTAGCATCATGCATATCTCACCAGAAGATCAGGAACTCTAGAAGAATTCAGATTTTTAACACGAGAGTATACGTAAAAAGAAGGTTTTACAAGACTCACGTTAACAATATTGCAGCAGTACGCACACAATCGAAGCGCAGTAAGGATGGCTAGTGTAACTAGCAAGAATACCACGAAAGCAAGAAAAAGAAGTACGCTATTAACTATTAACGTACCTGTCTCTTCCGAAACGAATGAGTCTATGTAGAGCTCTATACTACCATCGAATGAGGTTAGTCT
+
99:;@C?>@>BBB@;;655====AC>AAA=ABCAAA>A=AB=<BB?58=>A;AAA@=:::)848<===?B==88@=788888)8<6>0777+2::6;:A==@@@@<B=AB;>>B;??>>CBBBBCJDDAA@B=AA@@>BBBB@@@@;A<@BB?CCCECBBB@BAAAAA>BA?CDD9:9ABA8??A=?????.==9>>==>?=8838;?A>>5;5::@@@?ACDEEDD>@<???8<??;?ABBBDBB?@?CBBBBBBBBAAA988:;;988;;;;E<A;AAAA=
@ATNG8:02704:04359
GATGGTAGTGTCATATGAGAGTGTGTTCTCATTCGTTTCGGAAGAGACAGGTACGTTAATAGTTAAATAGCGTACTTCTTTTTCTTGCTTTCGTGGTATTCTTGCTAGTTACACTAGCCATCCTTACTGCGCTTCGATTGTGTGCGTACTGCTGCAATATTGTTAACGTGAGTCTTGTAAAACCTTCTTTTTACGTTTACTCTCGTGTTAAAAATCTGAATTCTTCTAGAGTTCCTGATCTTCTGGTATGACTAGTGTACTACTACCATCGAATGAGGTTAGTCT
+
99:<;=;ACBCBBA>BBB@@@?@@?B499@@@;@?@@:>@6@;<A;;?>>:=A<=@4:54><>5;;,;;99;<<<<9<>>>>+=B?BBBC>AABB?B@A>CB?BCCCBCAAAABBBBB>BBC@BAFCCCBBBC@AABB?BBCCCAAABBBBBBBAA>BAA=AA>A=AB@000@@>:@;;;;.;>B=;;;;;*;AABB=BBBBBCCBBA5;;;;*;A@BB=@<BC>BBDCBCC?C?AAADDD@DBC@CCCBAAABBBBBECC;:;CC@DCBBB@CBBB@B?BBBBB
@ATNG8:02657:04404
GATGGTAGCTCACGTACGTCACACGTACTCATTCGTTTCGGAAGAGACAGGTACGTTAATAGTTAATAGCGTACTTCTTTTTCTTGCTTTCGTGGTATTCTTGCTAGTTACACTAGCCATCCTTACTGCGCTTCGATTGTGTGCGTACTGCTGTAATATTGTTAACGTTGAGTCTTGTAAAACCTTCTTTTTACGTTTTACTCTCGTGTAAAAATCTGAATTCCTTTCTAGAGTTCCTGATCTTCTGGCTCTCGTAGACAGATACTACCATCGAATGAGGTTAGTCT
+
;::;466<=>=@///9////9::665<?;;;>8956=9>>7;8==956:?:>>>;?9>9???B>B>BBB747:==688888)8A;=>BC:@AAA<>>A>@@=?@?=;;6;@755@@@288?;?<AAAB;;;=9@>::,//=/88?@==<<6///;5//8>A?;A8<67/6877798<=ACD6A4;48////(/<////'//989;7;::>?=;.=885848(/(/5.59=3339*-*--67;;:?@@=@BB????>>@A@BAABAAA@:>===:5:9;7-3-3=---
@ATNG8:02659:04413
GATGGTAGACACGTGTGCTCTCTCGTACTCATTCGTTTCGGAAGAGACAGGTACGTTAATAGTTAATAGCGTACTTCTTTTTCTTGCTTTCGTGGTATTCTTGCTAGTTACACTAGCCATCCTTACTGCGCTTCGATTGTGTGCGTACTGCTGCAATATTGTTAACGTGAGTCTTGTAAAACCTTCTTTTTACGTTTACTCTCGTGTTAAAAATCTGAATTCTTCTAGAGTTCCTGATCTTCTGGTAGAGCGTGCATATATCTACCATCGAATGAGGTTAGTCT
+
44==8=BC@@A;;6>A;?DBBA@@C@:99BBC?DDCC>CC@C@AAACCCB>AAAAA<?;>?>>4=>BBBA@@?AB<>?DCC18869577'2;;;7>CC?CC>AAADA@<>>@@@AAA=A@@<@7;<==>???=AA??;>>A?:;;?>=>>====A=ABA=AA=A<???@@AA@@7;:@@@5@<A3::::9):=99:1:66///;;;=18888(5==<>;><@@<@>>><;;=B;?>A@A@7;;A=A@@@>>>@@@A@>@AAD???<?@@@@<:;:@<@;B@===
@ATNG8:02662:04408
GATGGTAGCATCATGCATATCTCACCAGAGATCAGGAACTCTAGAAGAATTCAGATTTTTAACACGAGAGTAAACGTAAAAAAGAAGTTTTTACAAGACTCACGTTAACAATATTGCAGCAGTACGCACACAATCGAAGCGCAGTAAAGGATGGCTAGTGTAACTAGCAAGAATACCACGAAAGCAAGAAAAAGAAGTACGCTATTAACTATTAACGTACCTGTCTCTTCCGAAACGAATGAGTACAGAGAGTACGATATGTCTACCATCGAATGAGGTTAGTCT
+
@?@<@BABCCCDCBFCBCCBBBACA?BCB>BBBBB<?<?@>:?;=7BB?B@::7BB===+=8=BBABBEFBBA8;7000000#//)/////$/9;5<><<<<<9:497>>5>::7:?BCCCCEG<;;FDDCC?BCBA=@?==99999/;5;=B?CBACCCBA=CCCBCB?BB?BCC?BBBBB=@=829??@@/?A<@776@AD=>;>;?A==:=8<<BAA?AA:::AA>A?BBB>BDE?BBBABCDDBB?AABBBBB>>>@=>>AA=@????;:::>:>:>>A@@
@ATNG8:02666:04432
GATGGTAGATACTCGCTGATACACCCAGAAGATCTGGAACTCTAGAAGAATTCAGATTTTTAACACGAGAGTAAACGTAAAAAGAAGGTTTTACAAGACTCACGTTAACAATATTGCAGCAGTACGCACACAATCGAAGCGCAGTAAGGATGGCTAGTGTAACTAGCAAGAATACCACGAAAGCAAGAAAAAGAAGTACGCTATTAACTATTAACGTACCTGTCTCTTCCGAAACGAATGAGTACTACTCTCAGAGACACACTACCATCGAATGAGGTTAGTCT
+
CDBB@CBBCBBCGBCBCCCCCCCCC>CCC?AACCCC@C?CAAABBD?CC=B?BBBBBBBB3B?BBBACCCC@A@8:9?ABAA0AA>A4;;;-;@@@BBBBCCCCC@C@BB?BBB@BBA?BCCEDCCDDBAAA?AC@@>ABA@BC?=;@@CCC?BBBBBBBD?BBBBBB?BC@?>??BBBCC=>>><>BBBB/BB<A;::AAAAA<@<??@@9=9<<@@B?BCBBBBB=@=@A@;BBB@BBBBCBBB>BAAAAAA<>>>@@B?>?D=BA==><?BBB?B@CBBAA
@ATNG8:02676:04403
GATGGTAGGCGTGTGAGAGTCTGCCCAGAAGATCAGGAACTCTAGAAGAATTCAGATTTTAACACTGAGAGTAAACGTAAAAGAAAGGTTTTAACAAGATCTCACGTTAACAATATTTGACAGCATGCACGGCACACAATCGAAGCGCAGTAAGGATGGCTAGTGTAACTAGCAAGAATACCACGAAAGCAAGAAAAGAAGTACGACTATTAACTATTAACGTACCTGTCTCTTCCGAAACGAATGAGTAACAGAGAGTACGATATGTCTACCATCGAATGAGGTTAGTCT
+
4;@@8;;@?AAAB;;9BAAABA;;:)5::=;:;;:>8@6:9BC@?A=;9.45?=77777*3688783333777918887;;+333(3,333&34991888575>7975926946666'--,,25****,,,(-356:<:?::;;;;8;=>=>:>>@A@<?>=>>@@D<@@A@@@=@>9:8:8=;688)27715522'2938877/..8:95;6<///7>5=>;<;:==@99:=-/-/>>6:;;6;>==8818A;;:@@@>>==BA;;;@;;;7;;?A@=888@=@<AA::8
@ATNG8:02676:04408
GATGGTAGATATATGCACGCTCTACCAGAAGATCAGGAACTCTAGAAGAATTCAGATTTTTAACACGAGAGTAAACGTAAAAAGAAGGTTTTACAAGACTCACGTTAACAATATTGCAGCAGTACGCACACAATCGAAGCGCAGTAAGGATGGCTAGTGTAACTAGCAAGAATACCACGAAAGCAAGAAAAAAGAAGTACGCTATTAACTATTAACGTACCTGTCTCTTCCGAAACGAATGAGTACGTGTGACGTACGTGAGCTACCATCGAATGAGGTTAGTCT
+
CDDC?BBBBBCDDCCBB@@@CBBBC@CBB;;;BAAA?B?CBB???C@CC?C?BAAAACCC3B?BBCAAADA@@@9@8;;@A@0@A=@;@@A8BBC@CCAB@CB;;;9?AB?CAA>AA??@ABBCCAAAEBBB@BBBC@BBBBBCCA?E@B@@?@BBBBBBB?BAABCC@BB?>>@>ABBBA;>981889989%/93//./88CDA=A999@A9?<??B@@>?CB@?@E?B?ACD=CAA>ABCBCBBBCC>>BBBBBBBBB@??CDF@B??;@=BCAA?B@?>>=?
@ATNG8:02678:04423
GATGGTAGGCGTGTGAGAGTCTGCCCAGAAGATCAGGAACTCTAGAAGAATTCAGATTTTTAACACGAGAGTAAACGTAAAAAGAAGGTTTTACAAGACTCACGTTAACAATATTGCAGCAGTACGCACACAATCGAAGCGCAGTAAGGATGGCTAGTGTAACTAGCAAGAATACCACGAAAGCAAGAAAAAGAAGTACGCTATTAACTATTAACGTACCTGTCTCTTCCGAAACGAATGAGTACTATGTAGAGCTCTATACTACCATCGAATGAGGTTAGTCT
+
<<===?;B7;?CDDCBCCEBCCCCC8CCC@CCCCCC@C>AABBBBD?CB@C@@@???CCC1@=?BBBBBBBBCD>BBCBBBB29:399===2=8925A=??@BBB<@;??=C??;>>>B>>>A@@@;::@@@=@>>><AA@@>><>7=7=994<:9:?A8758???BB?BC?CAA=AA667)8893;BBCC/??;??@@DD>::49899:C<@<@B><=:=:::AAA;?;>>>9>BB?AA?=888889>AAABBB@???;;;???;>>@@@<??>><>:>>:;:
@ATNG8:02681:04407
GATGGTAGACACGTGTGCTCTCTCGTACTCATTCGTTTCGGAAGAGACAGGTACGTTAATAGTTAATAGCGTACTTCTTTTTCTTGCTTTCGTGGTATTCTTGCTAGTTACACTAGCCATCCTTACTGCGCTTCGATTGTGTGCGTACTGCTGCAATATTGTTAACGTGAGTCTTGTAAAACCTTCTTTTTACGTTTACTCTCGTGTTAAAAATCTGAATTCTTCTAGAGTTCCTGATCTTCTGGGTCTCTCTCTCACGCACTACCATCGAATGAGGTTAGTCT
+
BABB@CDCCCC@AAJ=9;BBCCBBBBBABBBB?BDCC>BB@C?BACBBBB@BBBBB>B=?>BC?C?BAAABBCBB?BBDCC3BB?A656.8BAA>B90*0=*00><8<29>>>AA==7=@@<@;@D???>>@;AA>>688?8::>ABAA@@:::@<???=AA<@8<<>BBA>><5:9:;:/:9<98////(/<333)--3---698:19887)59<<>=A<@?<@AA?;;;5;5::???B:><==6=??@@>>>AAAAAAA>=6606896616777095666::
@ATNG8:02685:04439
GATGGTAGGTGCACATGAGTGTATCCAGAAGATCAGGAACTCTAGAAGAATTCAGATTTTAACACGAGAGTAAACGTAAAAAGAAGGTTTTACAAGACTCACGTTAACAAATTGCAGCAGTACGCACACAATCGAAGCGCAGTAAGGATGGCTAGTGTAACTAGCAAGAATACCACGAAAGCAAGAAAAAGAAGTACGCTATTAACTATTAACGTACCTGTCTCTTCCGAAACGAATGAGTACGATGAGATCTCGTGTGCTACCATCGAATGAGGTTAGTCT
+
:8:=8;:;5;;;;>=BCBBBBBA@?:?:<::8<:99095=;9:9CD?AB6;59?>::;:.9299@CB@@>99:.99:9595$5;6;6===2===9=??ABBBBB@B@CBB>B?DBBBBBBCCCBCBDBBB>BC;;8;@??AAAA=A>A<;6:AAABBBBADBBCAA>BB?@@@599@@A;???=>>?@@/?A<;:;>?<>=><A=@?>>1818=BAA<@@;;;@AAD@BBA<@9848?>>>@998>?A=>988===<;;97975::;<;39???<>=AB;:9
@ATNG8:02689:04425
GATGGTAGCTCGCTGATGATATCTCCAGAAGATCAGGAACTCTAGAAGAATTCAGATTTTTAACACGAGAGTAAACGTAAAAAGAAGGTTTTACAAGACTCACGTTAACAATATTGCAGCAGTACGCACACAATCGAAGCGCAGTAAGGATGGCTAGTGTAACTAGCAAGAATACCACGAAAGCAAGAAAAAGAAGTACGCTATTAACTATTAAACGTACCTGTCTCTTCCGAAACGAATGAGTACACACTCTCATATGACACTACATCGAATGAGGTTAGTCT
+
CBBC@DDBBBBCCCCCCCCCCCCBC@CCC?@@@@DB@B?BBCBBAC@CC>A?BBB@????2@?BBD@@ACCCDD:AA;;;;;*;@;;2555&5;=:>C?CBBBAA>@@CEACCC>AABBDDCCA@AACDHBC@BCAA>ACCC???A;@=A@@=?CBABCBB?BBBCBB?BC?AAB>AABAC5:7618==>>/;;*////=;A@@<@<@>>>088(88?995:@@AABB@C?BBB>AAA?AAABB@??B@?===?>888AAA@ACCBBBBCB?AB@A;?:?DAAA
@ATNG8:02692:04404
GATGGTAGAGTACAGTGTAGTAGACCAGAAGATCAGGAACTCTAGAAGAATTCAGATTTTTAACACGAGAGTAAACGTAAAAAGAAGGTTTTACAAGACTCACGTTAACAATATTGCAGCAGTACGCACACAATCGAAGCGCAGTAAGGATGGCTAGTGTAACTAGCAAGAATACCACGAAAGCAAGAAAAAGAAGTACGCTATTAACTATTAACGTACCTGTCTCTTCCGAAACGAATGAGTACGAGAGAGCACACGTGTCTACCATCGAATGAGGTTAGTCT
+
88:<;ABBBCBDCCCCCCCCCBCCC@CCC?CBCA@A<@<@CBBBBD>AA?B@BBBBBCCC3C?BBCCCDCCAA?8=>::;;;*;C>C5<<<-:AA=BCCDBBEDC?B?BB?BBB?BACCDDECBBBCCBBBB?CCBB>BBA?>>>?<A=ACB@BBBCDBBB?BBBBBB?BA?AAA;?>A==4;88188988(8@:A==>AAA@@<@<@A>><><>DDBB?BBBAABA9?<?BC>BBB?::9ACDBA===@?;;;AA@?>AADB=>:>>==>===>?;=8=A999
@ATNG8:02695:04432
GATGGTAGCTCTGCTCTGACTCTCGTACTCATTCGTTTCGGAAGAGACAGGTACGTTAATAGTTAATAGCGTACTTCTTTTTCTTGCTTTCGTGGTATTCTTGCTAGTTACACTAGCCATCCTTACTGCGCTTCGATTGTGTGCGTACTGCTGCAATATTGTTAACGTGAGTCTTGTAAAACCTTCTTTTTACGTTTACTCTCGTGTTAAAAATCTGAATTCTTCTAGAGTTCCTGATCTTCTGGGCTGCGCTGATATGCGCTACCATCGAATGAGGTTAGTCT
+
CDA@>A=CBB>BBAABCDBBCCCCCBCBBBBB?BBDD>CC@D?CBBCCCCADCDCC?D?BCCD?C?BCCCCCBBC@CCBCB3CC@BBCD<@ABB?BBB>AD=;;;BBC@DCBDBBCA?ACBAC@BCCCBBBB?BAAA?BBBBBCCCBBBBCAAAB@BBB?BB?B?A@BBBDD;<;:CCGJ;C?A?ABBDD5DBDDH>BCCBA@@@@C;@@@@,???;:6:?AA?BBBCCBB?B?::8@@A=@ACC=B;;;@AABFCCCCCEBCCC@BBACB>@???<@?BEGBC
@ATNG8:02698:04430
GATGGTAGAGAGACTGTAGCGCACCCAGAAGATCAGGAACTCTAGAAGAATTCAGATTTTTAACACGAGAGTAAACGTAAAAAGAAGGTTTACAAGACTCACGTTAACAATATTGCAGCAGTACGCACACAATCGAAGCGCAGTAAGGATGGCTAGTGTAACTAGCAAGAATACCACGAAAGCAAGAAAAAAGAAGTACGCTATTAACTATTAACGTACCTGTCTCTTCCGAAACGAATGAGTACAGAGAGTACGATATGTCTACCATCGAATGAGGTTAGTCT
+
9;@?7>BB@BCBBAC@BBC;;;BBD=CBA@CBBBAA<@?@??>AAA?BB@B@BBBBBBBB3B=AABAAACCBBB=??BCCCC5CC?B7;;0;;A>BBBDCCD;;;;?BB??@?>BACCCCCCBBBAA??;:5;@==:?@?@@??@<A?AAA?AGFEECAA>BAAAC@<@@=0009==;::/99:6<>?@@@)<=6;///==@@=//-/:;;+/-/=AAA=BBABAFD>?:>@>6=00,0=@@ABB>=>AABB>>988>;;;@>>>;@AAAB<B@@@<>;>AB;;
@ATNG8:02704:04396
GATGGTAGCTCTGCTCTGACTCTCGTACTCATTCGTTTCGGAAGAGACAGGTACGTTAATAGTTAATAGCGTACTTCTTTTTCTTGCTTTCGTGGTATTCTTGCTAGTTACACTAGCCATCCTTACTGCGCTTCGATTGTGTGCGTACTGCTGCAATATTGTTAACGTGAGTCTTGTAAAACCTTCTTTTACGTTTACTCTCGTGTTAAAAATCTGAATTCTTCTAGAGTTCCTGATCTTCTGGATATGAGTGACTCGTGCTACCATCGAATGAGGTTAGTCT
+
CCBB?D>CB>==A@;@AACCBCDDCCCCCCCC?BBBB=BA>A>BBDGDFDABBBCB>@?ACCC@C@BBBCBBAA?>;;;;;*;B@BBCD?CBCC@BBB?AA>BBCECC@CCBBBBBC@CCC@C@CCBAAA@@<@CBBAL;;;DDCA@@CCCDDAA?AAA?@A=A8::BBBBCBB?B;;<<.<@B>;;;;.;B@AA>ACECCCCCA@5;;;;);?>?A=A>@@=@CDAAAC@C?BBBDBB?BBC@BDCCBBBBCA@@BBBBBBBC@BBBBB@BBAA>A?BAAAC
@ATNG8:02656:04444
GATGGTAGAGTATCATGTGTATCTCCAGAAGATCAGGAACTCTAGAAGAATTCAGATTTTTAACACGAGAGTAAACGTAAAAAGAAGGTTTTACAAGACTCACGTTAACAATATTGCAACAGTACGCACACAATCGAAGCGCAGTAAGGATGGCTAGTGTAACTAGCAAGAATACCACGAAAGCAAGAAAAAGAAGTACGCTATTAACTATTAACGTACCTGTCTCTTCCGAAACGAATGAGTACTGTATCTATGTGTGCGCTACCATCGAATGAGGTTAGTCT
+
BBBB@BCBCCDCCCCDCBBBBCBA@>ABB@CCCDA@>A@BBCCCBB=BB;A=@BA@BBBB2B@CCCCCCCCCCB<AA?@@@@0>B=@2:::6;CC@DABBB>=00+0<=><@;?<>AA?ABBBAAADCAA<A;A>AB>B?@@@?BD=B=@:87;===?>::8;@AADD8<=5DDD;>=688(57/(.8888'//)/:==CB>>>;A:>>>>8<8<>>>>:<=>A==><A<>>>7>??<;A?>;<;@@@@AA??@B>><A<::;??=BA???<@>>><@=@>;;:
@ATNG8:02659:04466
GATGGTAGAGTATCATGTGTATCTCCAGAAGATCAGGAACTCTAGAAGAATTCAGATTTTTAACACGAGAGTAAACGTAAAAAGAAGGTTTTACAAGACTCACGTTAACAATATTGCAGCAGTACGCACACAATCGAAGCGCAGTAAGGATGGCTAGTGTAACTAGCAAGAATACCACGAAAGCAAGAAAAAGAAGTACGCTATTAACTATTAACGTACCTGTCTCTTCCGAAACGAATGAGTACACACTCTCATATGACACTACCATCGAATGAGGTTAGTCT
+
C@@B?B@ABD@AACCABAFCBBBBB?AAC>A@BB;;8;?BCBCDBBABC@C:;=DCDGGD5C@GBBACDC;:;A;A@;;;;;(;@>C?BBB;BBC?BBBBBBCAA=B<@??BBB?BBCDBBBDCCCBBCBBC@CBBB?B::9@@::8;@CA@?CBCFDCCC?BBBB@A>AB?C:979@AAB=:::?CBBAA/?@>;;;;:9;=>5;7;A@@:=:>?CBB<A;;;;;@=@<:<<*.-8)---67688======<@@=>BCBBACCD@BBBCC@BA::6:;>@?@@
@ATNG8:02662:04471
GATGGTAGCAGACGTGACAGAGCGCCAGAAGATCAGGAACTCTAGAAGAATTCAGATTTTTAACACGAGAGTAAACGTAAAAAGAAGGTTTTACAAGACTCACGTTAACAATATTGCAGCAGTACGCTCACAATCGAAGCGCAGTAAGGATGGCTAGTGTAACTAGCAAGAATACCACGAAAGCAAGAAAAAGAAGTACGCTATTAACTATTAACGTACCTGTCTCTTCCGAAACGAATGAGTACTGCGTCTCACTCTCGCCTACCATCGAATGAGGTTAGTCT
+
BBA@>ABCDCCBAA<BAACDCCCCC?BBB@CBC@@@@C@CCBAAAB?BC?B=:99@@AAB3B?BBBBBBBB?==3<9@9::>0@@=@6??A7ABEACBCCCCCBA>AADD?CBC?BBBBBBCCBBBBCBAACADBBB?BBBBAA@C>C@C::::BBBCBCB?BCBAAB?BD?BBB?CBB?F9;;;7=@ABA/BA<<;:>@@AAA;>;>BBB7;7;BBBB>AA?????394:@A<ACC@BABBBBB>AABBBBCBBABBDCD?ABC@CB????ABAC>A?BB@@@
@ATNG8:02675:04449
GATGGTAGGACGAGCGTCTGAGAGGTACTCATTCGTTTCGGAAGAGACAGGTACGTTAATAGTTAATAGCGTACTTCTTTTTCTTGCTTTCGTGGTATTCTTGCTAGTTACACTAGCCATCCTTACTGCGCTTCGATTGTGTGCGTACTGCTGCAATATTGTTAACGTGAGTCTTGTAAAACCTTCTTTTTACGTTTACTCTCGTGTTAAAAATCTGAATTCTTCTAGAGTTCCTGATCTTCTGGTGCGCTACAGTCTCTCTACCATCGAATGAGGTTAGTCT
+
CABB?CCC@CCAAAAABBBCCCCC?CBBBGCC@BAAD<BB=A=ACDDDBB?EEDBB?D@CCAA?B@CDCCBBBCC?CCDDD1AA>@ADD=BBCC@BCCAFF>@?@BCC@BBCCCCCC?CCC?C?CCCCBAA@<@@??<@BCCCBBBBBCCCCBAB?BAC@CC?A<AABCCCCCB=B::::-:<A;:::::*:CCCH>BCFCCCCBBB@CCDD5CCBCB@C@BB?BABBBAB?C?@@@BCA=?>@;?B@@ACBAABBBBCBBBCC@BBB@@<?A@?<?=AC:::
@ATNG8:02682:04452
GATGGTAGTACATGATAGACGACACCAGAAGATCAGGAACTCTAGAAGAATTCAGATTTTTAACACGAGAGTAAACGTAAAAAGAAGGTTTTACAAGACTCACGTTAACAATATTGCAGCAGTACGCACACAATCGAAGCGCAGTAAGGATGGCTAGTGTAACTAGCAAGAATACCACGAAAGCAAGAAAAAGAAGTACGCTATTAACTATTAACGTACCTGTCTCTTCCGAAACGAATGAGTACGAGAGTCAGAGCAGAGCTACCATCGAATGAGGTTAGTCT
+
AAB<9A<>CB=@AA?<BBBBCCCCB@CCC@BB@9950966>><=?C?CF@E?9959999:*999BBCCCBCBBA8?B::9:9*;A@B5;;;&:BB?=BBADDDDC=A?AC@BAA?AABABCAABBBBCCCCDABBBC?CBBABB@A>B@CCC@BCBBBCCB@CCBAAA@BB?@@A<>>A??9>99299999(9A@B999B@@@@;>;>@AA1617>;:;?BAAAAA@<@<?@@:ADC?A?@BBCCBBBBBBBBBBBBBB>>>BBA=BA;=><>BBB?B@CBA@@
@ATNG8:02686:04462
GATGGTAGCACGAGTCACTCATATCCAGAAGATCAGGAACTCTAGAAGAATTCAGATTTTTAACACGAGAGTAAACGTAAAAAGAAGGTTTTACAAGACTCACGTTAACAATATTGCAGCAGTACGCACACAATCGAAGCGCAGTAAGGATGGCTAGTGTAACTAGCAAGAATACCACGAAAGCAAGAAAAAAGAAGTACGCTATTAACTATTAACGTACCTGTCTCTTCCGAAACGAATAGTACTGCGTCTCACTCTCGCCTACCATCGAATGAGGTTAGTCT
+
?@BC:CCCC?@;;@BBBBBBBA@AE<CEC@BBABCCAC@CCCCCCC@CC@C?BBBBBCDC3C?AAAABBCCBBA9<=;;:::*;B>B4;;;4:BD@CBBCDDDCB@B@BB?BDC?AABBCCFCBCBCCBBAB?B@AA>99:@@@@A>B@BCC@BBBBBABB@AAABBB@FF?A??499>==5;9:8888888%8:9:858>CABA:=:<9;;7=9=>AAB>AABBCCC?B?CCD<BBB?BBBBBBBBBBCBBCCBBBBBBB?BBB@BBBBB?BBBB?C@C?@@@
@ATNG8:02687:04467
GATGGTAGTGTCATATGAGAGTGTGTACTCATTCGTTTCGGAAGAGACAGGTACGTTAATAGTTAATAGCGTACTTCTTTTTCTTGCTTTCGTGGTATTCTTGCTAGTTACACTAGCCATCCTTACTGCGCTTCGATTGTGTGCGTACTGCTGCAATATTGTTAACGTGAGTCTTGTAAAACCTTCTTTTTACGTTTACTCTCGTGTTAAAATCTGAATTCTTCTAGAGTTCCTGATCTTCTGGGTGTATCAGCGAGTATCTACCATCGAATGAGGTTAGTCT
+
CCCC?DCBBBCCDEHBBBCCCCCCBBBCBCCC?CCCC=CC@C?BBECDCC@CCDCC?C@CC@@>AACCBBCBCDD@BBBBB1CC@BBCC=B@@A@CCC?BC:;;ADDE@CCCCCECC@B??:?<BBBBCCDCACCBC=AABAAACCDCCBDAAAB@CAB?@@=?=@?AAABBBB>A;;;;.;<@>;;;;;*;BAAB>BCCCDCCBAA4:;;.9BB@B?BACD?CCCCCAB?AAFCCBCB?A;;;7;CCCDDEDDC:::BBBGDD@BABCC@@@@B?A@DAA??
@ATNG8:02687:04472
GATGGTAGGAGACACTCGCACACGTACTCATTCGTTTCGGAAGAGACAGGTACGTTAATAGTTAATAGCGTACTTCTTTTTCTTGCTTTCGTGGTATTCTTGCTAGTTACACTAGCCATCCTTACTGCGCTTCGATTGTGTGCGTACTGCTGCAATATTGTTAACGTGAGTCTTGTAAAACCTTCTTTTTACGTTTCTCTCGTGTTAAAAATCTGAATTCTTCTAGAGTTCCTGATCTTCTGGGCAGAACTCTCACACGCCTACCTTCGGAATGAGGTTAGGTCT
+
<@@@7::974555659999??<@BBCCBBCE?AACC<BB8;9;GCC@@@?BB@==+0)////4:69;<CFA<<=788877'39,7=9;5<==@7<:?<AB=AACAAA?C??;?====???=A<@@@A@@;:8:@>>7::<=::888=>>=;;;=:;:;=??;?:===A???==:=@@AA2>8<4:9999+7799A7==55/7///(/...$.899:3737=5;<>>==>;A=BA>>>><<===4;;//-/=;;<;///67266836-33260322606,--)-75
@ATNG8:02689:04473
GATGGTAGGTGCACATGAGTGTATCCAGAAGATCAGGAACTCTAGAAGAATTCAGATTTTTAACACGAGAGTAAACGTAAAAAGAAGGTTTTACAAGACTCACGTTAACAATATTGCAGCAGTACGCACACAATCGAAGCGCAGTAAGGATGGCTAGTGTAACTAGCAAGAATACCACGAAAGCAAGAAAAAGAAGTACGCTATTAACTATTAACGTACCTGTCTCTTCCGAAACGAATGAGTACGTGTGCGACGTGTCTCCTACCATCGAATGAGGTTAGTCT
+
<=9405;@=BGCC==?CBCCAAACC@BBC@?@?C@@=@@CCDCC@A?AC@C@BCCDEEFD5C@CCCCCCCCCCC>BBBDDDD1AA?C@CCC9AAB?A@@CCCBBB?B?BC@BBB>AA@>@@BBBEBBBCCCD@CCBB?B???BBBB>A=B99::CCCCACCACCBBBB?BB?B>?9:9CAA9?9998ADGD/@@;>888===?H<>;>@BB<@<??BCC@DECCBBA=@=@@A<CCD?::9AABBBBBBAAABBDB??ABA<???<@@@AA9;==A;?:>B?::
@ATNG8:02696:04467
GATTAGATATATGCACGCTCTACCAGAAGATCAGGAACTCTAGAAGAATTCAGATTTTTAACACGAGAGTAAACGTAAAAAGAAGGTTTTACAAGACTCACGTTAACAATATTGCAGCAGTACGCACACAATCGAAGCGCAGTAAGGATGGCTAGTGTAACTAGCAAGAATACCACGAAAAGCAAGAAAAAAGAAGTACGCTATTAACTATTAACGTACCTGTCTCTTCCGAAACGAATGAGTACATAGATATACGTATAGCTACCATCGAATGAGGTTAGTCT
+
:::5:::9;<=666>CA@@AD@B?BCM@BB@C@@;@<?>CGBAA>AA<@>@???ABBB2B>AAB::8CBBBB;<;==;;<,00,05><?/AFA@696>>==CB?B?@@=@CB=@?B:;;EEICCCCCBBB@BAAA>AAB???BA=@:=00,0===;:>C?A??>A@:@@+000+000999+9880788765$59.5555::AAC9;9;:@@;A<A@BBB?BEBBBBB?B=BAA;?>?;99:BBBBEC??>>>A==;:;@?>>>8807;99738.--04)-.775
@ATNG8:02699:04443
GATGGTAGTATATCGCGTCGCTATCCAGAAGATCAGGAACTCTAGAAGAATTCAGATTTTTAACACGAGAGTAAACGTAAAAAGAAGGTTTTACAAGACTCACGTTAACAATATTGCAGCAGTACGCACACAATCGAAGCGCAGTAAGGATGGCTAGTGTAACTAGCAAGAATACCACGAAAGCAAGAAAAAGAAGTACGCTATTAACTATTAACGTACCTGTCTCTTCCGAAACGAATGAGTACATAGATATACGTATAGCTACCATCGAATGAGGTTAATCT
+
88:<8=CCCDBBBDECCCEDDAABC@CDC@CCCBBB?A?ABDCCBB@CC@C@@@@??BBB3C@BCCCCCCCBBB>AA@@@@@0@@<A@GCC<CCC@ABACCDCCC?A?BB@CBB>BBCBBCCCCBBBCCCDC@CCAB>AABCBBB@?B@DAA>ACCCCABA?CCAAAB@BB?999;???;;3:??<?DDDD/@@<@888@@@@@<@<@ABC:=:==A@B?BAAAAAA;?<?BB>BBB@BCCBBBDD???AAAAAAA@@@AAA?>><>A>>>===>A<A8>;778
@ATNG8:02703:04446
GATGGTAGTCTCAGATAGTCTATAGTACTCATTCGTTTCGGAAGAGACAGGTACGTTAATAGTTAATAGCGTACTTCTTTTTCTTGCTTTCGTGGTATTCTTGCTAGTTACACTAGCCATCCTTACTGCGCTTCGATTGTGTGCGTACTGCTGCAATATTGTTAACGTGAGTCTTGTAAAACCTTCTTTTTACGTTTACTCTCGTGTTAAAAATCTGAATTCTTCTAGAGTTCCTGATCTTCTGGTATGACTAGTGTACTACTACCATCGAATGAGGTTAGTCT
+
:;CD?CBBCCCCCCCCCCBBBDDBBBBBBB@@>@BBF>CC?CACDCBCBC?CFBBB?B?ABBB?C?BBBBBBBDC<????<,?A>BBCD>ABCD@CCD@BB=@CCCCC<@@CCCCCC=BBC=B?BBBBCCCC?BBBB?BBBCCCCBBBAAB899B@CCB?BB@B?BACBBCCCC?CBBBB7B;@9::999*9CBBG;::FBBBDCCB?BBBB5B@A@D@C@CD@CBBBCAA>A?AACCBB>BBCACCCCBCBBBDDCCCCCCBAB@CC@?A?BBBB>B?@@@@@
@ATNG8:02707:03842
GATGGTAGAGTACAGTGTAGTAGACCAGAAGATCAGGAACTCTAGAAGAATTCAGATTTTTAACACGAGAGTAAACGTAAAAAGAAGGTTTTACAAGACTCACGTTAACAATATTGCAGCAGTACGCACACAATCGAAGCGCAGTAAGGATGGCTAGTGTAACTAGCAAGAATACCACGAAAGCAAGAAAAAAGAAGTACGCTATTAACTATTAACGTACCTGTCTCTTCCGAAACGAATGAGTACATAGATATACGTATAGCTACCATCGAATGAGGTTAGTCT
+
::;<?B==B=>>?<A<CA>BBC@@@=@@@@EMBBBB@CABBBBBDB?BB?B@CDBBBBBA3A?@A>?@DFCBBB>BCCDDDD3DC@D@DDD;JCCACBBBCBBDB?B?BB?BCC=???@ABCCCEBBBBBCG@CCBB@BBBCAA?>9@>A@A>ABBBC?@@@BBBBBB?CD@>>?<?????8<984888898%/878///;;A>@=?<>>@A<>;>BDCC@CCBBABA>A?BBB>DBB?BBBBAAACCCABAA@>>>??BA???;;7;@@@A=AB=>:=:===>>
@ATNG8:02717:03862
GATGGTAGTGCGTGAGAGAGAGACCCAGAAGATCAGGAACTCTAGAAGAATTCAGATTTTTAACACGAGAGTAAACGTAAAAAGAAGGTTTTACAAGACTCACGTTAACAATATTGCAGCAGTACGCACACAATCGAAGCGCAGTAAGGATGGCTAGTGTAACTAGCAAGAATACCACGAAAGCAAGAAAAAGAAGTACGCTATTAACTATTAACGTACCTGTCTCTTCCGAAACGAATGAGTACGTGTGACGTACGTGAGCTACCATCGAATGTGTAGTCT
+
>;=>@CBBCCBCCCCEDCCBBBCDC?CBB?CCCBAA?A?BBCCCCBACC>@>ACCCBBBB+=7B@<@<BCCCCC=A@;;;;;*;@<@5;;;7:BG@CCCEDDCBB@C?CC?BBD>AAABBBECCAAACCCCC@CBBB?BBBB@@>>:@@A@@>@CBDCBBB@BBB:99@BA?B@@>?BCCD=BBB?CBDCC/DD<@;::@@ABB;?;??>B1758@CBDABC@@?BB7:9:AC>CBB?BBBBBBBB@@000AACDCCCCDCB@???AA>>@<0....-.8;9
@ATNG8:02719:03871
GATGGTAGGTGCACATGAGTGTATCCAGAAGATCAGGAACTCTAGAAGAATTCAGATTTTTAACACGAGAGTAAACGTAAAAAGAAGGTTTTACAAGACTCACGTTAACAATATTGCAGCAGTACGCACACAATCGAAGCGCAGTAAGGATGGCTAGTGTAACTAGCAAGAATACCACGAAAGCAAGAAAAAGAAGTACGCTATTAACTATTAACGTACCTGTCTCTTCCGAAACGAATGAGTACGTGTGCGACGTGTCTCCTACCATCGAATGAGGTTAGTCT
+
449939<A?BBBB>>??CCCCBBAA?@@@@DBCC@@=@?BBBBEBA>BC?C@BCCCCCBB5C@DDEEDDCC@@?:@B>>>>>,@@<@;?@@7@BC@BBDCDBAAA>B>BB?BBB=BB@BBBBDDCCABBCCC@BCBB@BBBABB@B<@<@@@>ACCCBBAB>BBBAAB>BB>AAA>BDCCC>>>?9>A?AA3>A<@666@??@A<A=AAAA;?;@ADCC?CCBBABB?B>AAB<BBC?BBBABBB@@@>??ABCBBBACAA;?AC>??AAB<=>=@:?8?BA??
@ATNG8:02721:03850
GATGGTAGAGAGAGCTCTCTCATCGTACTCATTCGTTTCGGAAGAGACAGGTACGTTAATAGTTAATAGCGTACTTCTTTTTCTTGCTTTCGTGGTATTCTTGCTAGTTACACTAGCCATCCTTACTGCGCTTCGATTGTGTGCGTACTGCTGCAATATTGTTAACGTGAGTCTTGTAAAACCTTCTTTTTACGTTTACTCTCGTGTTAAAAATCTGAATTCTTCTAGAGTTCCTGATCTTCTGGTGAGATATGCATGATGCTACCATCGAATGAGGTTAGTCT
+
@@;969=BCBCCCCBBFCCCDFKGCABAIEDE@BBBC=CD?C>A@CCBCC@BBBBB@C>BAABDD?DAAAABBAA;??CCC2AC?B=887:CAC>B>>9?A899:7>?8@===@@@A<>>><@;?A@>><AA;AAAA5<<??=>=@?==>?;;;@<>>><AA<A;AAAA=>>AA:?@@@@5@;>976555(69333(--6---989<8<===.==>>A=D<@?<AA@@>>>=A;?>@@@A8>>A==>=@@???=<<AAA?>==<<6<<<<@;@<==<@<@@@@@
@ATNG8:02722:03869
GATGGTAGTACATGATAGACGACACCAGAAGATCAAGGAACTCTAGAAGAATTCAGATTTTTTAACACGAGAGTAAACGTAAAAAGAAGGTTTTACAAGACTCACGTTAACAATATTGCAGCAGTACGCACACAATCGAAGCGCAGTAAGGATGGCTAGTGTAACTAGCAAGAATACCACGAAAGCAAGAAAAAGAAGTACGCTATTAACTATTAACGTACCTGTCTCTTCCGAAACGAATAGTACTGCGTCTCACTCTCGCCTACCATCGAATGAGGTTAGTCT
+
@=<4.44:>>;;AA;::<::<<5568;;97/////)/)/)/::::<;28616)/////////#5.555555::555)4;;;<=<*<:6@.99909<B>AA@BBCCBC@D@CC@CBB>AAAAABBCCBBBBDBBB>BBAA=@@?@;;:;5<>B;;4;C@@ABBF>AACA??<?A=A@A499@@@9>??9?CCCC3CC<?>BBACCBB=A<===@=A;A=:;;?BCA@ABB@C?BBB=;;:????BABBCCBCCBCEDCAAADL@C@A?@CAAA?9;;?<?=ABBCA
@ATNG8:02722:03883
GATGGTAGCGCATATCAGCGCAGCCCAGAAGATCAGGAACTCTAGAAGAATTCAGATTTTTAACACGAGAGTAAACGTAAAAAGAAGGTTTTACAAGACTCACGTTAACAATATTGCAGCAGTACGCACACAATCGAAGCGCAGTAAGGATGGCTAGTGTAACTAGCAAGAATACCACGAAAGCAAGAAAAAGAAGTACGCTATTAACTATTAACGTACCTGTCTCTTCCGAAACGAATGAGTACTGCGTCTCACTCTCGCCTACCATCGAATGAGGTTAGTCT
+
CBBB?B;?@DFDECCCBCCCBBBCD=CCC@BBDDDC?B@CCBBEBB?@@=@?CCCCDCDC5C@;;;HCFCCDDD>@A@@@AA,AB=B?BCC:BBC@CBBBBC@@@>@?BC?CAB=@?AAB@A@BBCCDCCCCACCBD@@AABEDCC@D?B;;9;CBBBCCD@BBB:::?BB?CCC=@?BCB=A::59BAAA2A@:??@AAB>>?=D=A@@@;>;>@BBB?CBAAABB?A=@@@8@::3:??A???BBBBCCCDGBBB@@@B@C@@=@@??@;?@AA>A>ABB@A
@ATNG8:02723:03879
GATGGTAGGACGAGCGTCTGAGAGGTACTCATTCGTTTCGGAAGAGACAGGTACGTTAATAGTTAATAGCGTACTTCTTTTTCTTGCTTTCGTGGTATTCTTGCTAGTTACACTAGCCATCCTTACTGCGCTTCGATTGTGTGCGTACTGCTGCAATATTGTTAACGTGAGTCTTGTAAAACCTTCTTTTTACGTTTACTCTCGTGTTAAAAATCTGAATTCTTCTAGAGTTCCTGATCTTCTGGTGTCTGATCTGTATCACTACCATCGAATGAGGTTAGTCT
+
A@@@:;;=:BABBB;69::>>@@CGBBBGCBB>A@@A<BB@C@DDDEBBBADCCCC@C@CBBB?C@CCBCCCCCC?AAAAA2@A@BBBE?BBBC?CBB>BB8;;BCCC@CDLCCBBC@BBE;;:;B@@@@@@?CJED>BBCCCDCBBBBBDD@@??CCC@CC?C=??A@CABAC=@BBBB9B=A>@@CAA,@;;;D>DBDIICBBAA5;;;;*;BA@B?@?CC?BBBAB@@<@>AAABCC>A:;9;CCBCBBBBDCDDBAACCED?BBDBC?BA??<?=CACBB
@ATNG8:02724:03870
GATGGTAGTATCTGCACACTCTGTCCAGAAGATCAGGAACTCTAGAAGAATTCAGATTTTTAACACGAGAGTAAACGTAAAAAGAAGGTTTTACAAGACTCACGTTAACAATATTGCAGCAGTACGCACACAATCGAAGCGCAGTAAGGATGGCTAGTGTAACTAGCAAGAATACCACGAAAGCAAGAAAAAGAAGTACGCTATTAACTATTAACGTACCTGTCTCTTCCGAAACGAATGAGTACTATAGACTATCTGAGACTACCATCGAATGAGGTTAGTCT
+
:::>;?BDDCBCCEDCCCEECCCCB@CCD@BBA@@@<@<@BC@@?A?AB?B?BBBBBBBC3B?BBBAAACC:::79ABEGDD2BD?B8;;;7;EIABBBCCCCCC@B@BE@CBC>AAAAABBCDDDCCCCCC?CBBB>AABBAAAB>B=B??=@CCDBCCB?BBAABA?BB>BBB>AAA@@9??>9:=;<<.=A=B;::@AA@@;><>B@@;?;?ABBB?BBAAACC?B?BCD>BBB@BBBBBCCBABCAA===ABDB???CCDC>AAAAC?BBBB?B@BCBAA
@ATNG8:02726:03840
GATGGTAGGCGAGAGTGAGACGCAGTACTCATTCGTTTTGGAATGAGACAGGTACGTTAATAGTTAATAGCGTACTTCTTTTTCTTGCTTTTCGTGGTATTCTTGCTAGTTACACTAGCCATCCTTACTGCGCTTCGATTGTGTGCGTACTGCTGCAATATTGTTAACGTGAGTCTTGTAAAACCTTCTTTTTACGTTTACTCTCGTGTTAAAAATCTGAATTCTTCTAGAGTTCCTGATCTTCTGGGCTGCGCTGATATGCGCTACCATCGAATGAGGTTAGTCT
+
@AA@>@=B>ABABAB=BCGC<<AABBCCCCDG@BAAAA3@;@5;;:<=?>=9?A=8<3908<:;>C>ABBBBA:<A@CBBBB1?>:?6555&2877288=6:A>@@@@:948A>>?@?><>AA=A<>==;;7879=>=>;>????=:;;>>>>;;;>8=<<8<=:>;==>@@@@?B;>?ADD5A=B:>>@@@/@BCCA7=>@>>>@B==:=@@@/@>>=B<A<AC:@@?A???<@<>>>C>>:99991;///8999>>>A>===?=<8=@???<@BAA;@<@C>>=
@ATNG8:02736:03844
GATGGTAGTGCGTGAGAGAGAGACCCAGAAGATCAGGAACTCTAGAAGAATTCAGATTTTTAACACGAGAGTAAACGTAAAAAGAAGGTTTTACAAGACTCACGTTAACAATATTGCAGCAGTACGCACACAATCGAAGCGCAGTAAGGATGGCTAGTGTAACTAGCAAGAATACCACGAAAGCAAGAAAAAGAAGTACGCTATTAACTATTAACGTACCTGTCTCTTCCGAAACGAATGAGTACTGTATCTATGTGTGCGCTACCATCGAATGAGGTTAGTCT
+
:><<9ACCCCAA=>DCCCCCCDCCC>BCB@CBC@@?>A>ACC;:8=9BB>B?::9=;777'86;ABBBBBACCC>AABBDEE3CC@CACCC<CHGECDCCDFECC?B?BE?BBB>AABBBCCCCCCCCBCCC?CCDD?BAAABBBB?C?C??>?CBCBBCB>AAAACA>BB?A@B788AA@;AAA>AAAAA/AA<@=<<BAA>=5;;>@@D9@9>ABBB?@@AAACB>B?BBB;CCC?BBBBBBBBBBBBB@@@BCBB>===??D=AAA?@:>ACC@B?AA999
@ATNG8:02741:03873
GATGGTAGTGCGTGAGAGAGAGACCAGAAGATCAGGAACTCTAGAAGAATTCAGATTTTTAACACGAGAGTAAACGTAAAAAGAAGGTTTTACAAGACTCACGTTAACAATATTGCAGCAGTACGCACACAATCGAAGCGCAGTAAGGATGGCTAGTGTAACTAGCAAGAATACCACGAAAGCAAGAAAAAAGAAGTTACGCTATTAACTATTAACGTACCTGTCTCTTCCGAAACGAATGAGTACGTGTGACGTACGTGAGCTACCATCGAATGAGGTTAGTCT
+
:<><>B<@ABDCCCCCCHGCCBCC?@AB??@@A;;7;=BBBCCAC??;5:900/66666+76;BC;;;@00/828/0/===+>>:C?CCC;CCC@CCCCCCC;;7;>BA=A;:49?87:=9=>>@;:99;B=BCAA=@@BAA::;@C@BBB?BBB@@?AA??@?AAA=@@:000000AAA8;:<80/////$/32..(/73578=8<49789-5/2<ABB@EC@@@A@<@;:::/99929??AABAEBBBBAAABCBBCC@@?BCC?BBCBB@CK??>??BAAAB
@ATNG8:02742:03852
GATGGTAGGACGAGCGTCTGAGAGGTACTCATTCGTTTCGGAAGAGACAGTTACGTTAATAGTTAATAGCGTACTTCTTTTTCTTGCTTTCGTGGTATTCTTGCTAGTTACACTAGCCATCCTTACTGCGCTTCGATTGTGTGCGTACTGCTGCAATATTGTTAACGTGAGTCTTGTAAAACCTTCTTTTTACGTTTACTCTCGTGTTAAAAATCTGAATTCTTCTAGAGTTCCTGATCTTCTGGGCAGACTCTCACACGCCTACCATCGAATGAGGTTAGTCT
+
:>:;:==B?BBABBA@BBBBBBCB@CCCBBCCACBBC>CC?B?BBBCCCCCACCCB@B@DBBA?CABBBCCCDDD<99999';B=ABCD>CCCC?CCD@CD9:9BBBC@CCCCCCCD?BBC?C?CDBBBBBB@BBBB?CCCCCBBBCBBBCAAAB?DBB?BC>B>AACCBBCFD=B:9:9-9=@?CBGGG1DBCCD<CBCCDCCBA@4;;;;*;AABC@D@DD?CCCCCAA?B@CCBBBD>@@CC?CCCDCCBBBCCBBCC?CCC@CCCCD?BBA@<AADGBAA
@ATNG8:02752:03844
GATGGTAGCATCTGCATATCTCACCAGAAGTCAGGAACTCTAGAAGAATTCAGATTTTTAACACGAGAGTAAACGTAAAAAGAAGGTTTTACAAGACTCACGTTAACAATATTGCAGCAGTACGCACACAATCGAAGCGCAGTAAGGATGGCTAGTGTAACTAGCAAGAATACCACGAAGCAAGAAAAGAAGTACGCTATTAACTATTAACGTACCTGTCTCTTCCGAAACGAATGAGTACCTCTCAGACGCTCGTCCTACCATCGAATGAGGTTAGTCT
+
@?<>?@;?<>B<0//77:<<<===;?CD@BAAAA?B?CCDBBBB@CD@D@BBBBBCCC1@>@ABBBBCBCBB=AA99999(9@3:58=A/A@A=@A:99@9;=8=5;;:>>?6;;=>=>>>>?======@=@@@D=;768<<;@<@=AAC@CBB@A>8818=><=?899/7AB477AA568<69999-//(/689??>>><B:==>>:>:>>>>@=BB>===B=B=>::1700,0@??/7777799;;;95559::<<<==;?====8888>:>9>@@88
@ATNG8:02709:03916
GATGGTAGACACGTGTGCTCTCTCGTACTCATTCGTTTCGGAAGAGACAGGTACGTTAATTGTTAATAGCGTACTTCTTTTTCTTGCTTTTCGTGGTATTCTTGCTAGTTACACTAGCCATCCTTACTGCGCTTCGATTGTGTGCGTACTGCTGCAATATTGTTTAACGTGAGTCTTGTAAAACCTTCTTTTTACGTTTACTCTCGTGTTAAAAATCTGAATTCTTACTAGAGTTCCTGATCTTCTGGACGACGCGGCACTGACACTACCATTGAATGAGGTTAGTCT
+
CBCC?BDB@@ABBBB;699;55555>;><@>@:@AAA=@@<@=??>A@AA>ADABA=?=?>???C>AABBBBBAB?BBCCA1B@<=8888&597;.73<6@B@BBBBA@:>>@@A@>>;>BK;>:>>=886>A:@@AA<::8>>>>>>>>@?8//6////////(/5:;<?B=<=?;??ADD5D;?<?@@A@/@A=>@0667///<<7;5:<<</>;;;A<A<@@;??BBCB@@<@=@?;=//-/<<9=:=9:;//)/8987<=<=?@@=@F>>>7:6984:6///==
@ATNG8:02709:03925
GATGGTAGCTCTGCTCTGACTCTCGTACTCATTCGTTTCGGAAGAGACAGGTACGTTAATAGTTAATAGCGTACTTCTTTTTCTTGCTTTCGTGGTATTCTTGCTAGTTACACTAGCCATCCTTACTGCGCTTCGATTGTGTGCGTACTGCTGCAATATTGTTAACGTGAGTCTTGTAAAACCTTCTTTTTACGTTTACTCTCGTGTTAAAAATCTGAATTCTTCTAGAGTTCCTGATCTTCTGTGTCTGATCTGTATCACTACCATCGAATGAGGTTAGTCT
+
<:9:7:=<<666;;=B=ECCC;;;CBAAA@:;5:>>909<5?46:>BAAA=ABBAB?A?DDCC@F@CCCBBA:59455>>>+59.4449)4999.55:699059>??@>ACCCCCDD?AA@6;5;BBBA@AC9;;AA;@@B@@@BB;;;@A@@?B?ABB?AA?D<?:;;BBBBB>@@A@@4@;A=AACCD3AAACC=AAAAAABBBC@BCBB2A@@@C?B=;;7;@BBBBA@A-00000<6;0;9AA=@@@@CA??@?>>>@>>:??>@A?:99C<?<?CACA
@ATNG8:02716:03929
GATGGTAGAGAGACTGTAGCGCACCCAGAAGATCAGGAACTCTAGAAGAATTCAGATTTTTAACACGAGAGTAAACGTAAAAAGAAGGTTTTACAAGACTCACGTTAACAATATTGCAGCAGTACGCACACAATCGAAGCGCAGTAAGGATGGCTAGTGTAACTAGCAAGAATACCACGAAAAGCAAGAAAAAAGAAGTACGCTATTAACTATTAACGTACCTGTCTCTTCCGAAACGAATGAGTACGATGAGATCTCGTGTGCTACCATCGAATGAGGTTAGTTT
+
<<>>?DCBCBCCCCCCICDBC;;;B=BBCACBBBA@?@@CEDAAAC?BB?B?AAABBDCC3B>BACAAABBECD=A@;9599'5>;>4?@@8ABB?CCCBBCCBB@C@CC?AAA=??9::BCCBBCCCCBBB@C@@@>A???BBCC@C?B;;8;B??@BAB?CCBBBB@CC???>2999999*9970888887$7747958;;?A?;?:;;>>6=8==AAB?BCCCBBC<?9>??8?CC@AAACCCCABAA=>>@@@@>=66///9<7<@A@@<<??B?B?BBBD=
@ATNG8:02720:03921
GATGGTGGAGACACGTCGCACACGTACTCATTCGTTTCGGAAGAGACAGTTACGTTAATAGTTAATAGCGTACTTCTTTTTCTTGCTTTCGTGGTATTCTTGCTAGTTACACTAGCCATCCTTACTGCGCTTCGATTGTGTGCGTACTGCTGCAATATTGTTAACGTGAGTCTTGTAAAACCTTCTTTTTACGTTTACTCTCGTGTTAAAAATCTGAATTCTTCTAGAGTTCCTGATCTTCTGGGTCTACTCTCGTCGCGCTACCATCGAATGAGGTTAGTCT
+
<>?<?CB?BABCC;;;;<<;?@B<B?A;AA@:@@BB<AA;@<@@@BDBAA>A;::=A4:8:;8=;>449?>99A6==;;;);85:ABB=;???:?@A>AB?BBCEBA>AA=>>>AB=AAA<A<?>>/////48;;=-78=;;<9::9AAA<<;A<;;;:>>6;6;A;;;==;;188?@A5A=C7;;DDD/??AAA:A>>>>>===A57777+6///<6<6>>=ABBB====@=@@@A@A<>>AA:@@@@===<<<;==<>>>><7777<<176<;69-37://
@ATNG8:02725:03934
GATGGTAGGACGAGCGTCTGAGAGGTACTCATTCGTTTCGGAAGAGACAGGTACGTTAATAGTTAATAGCGTACTTCTTTTTCTTGCTTTCGTGGTATTCTTGCTAGTTACACTAGCCATCCTTACTGCGCTTCGATTGTGTGCGTACTGCTGCAATATTGTTAACGTGAGTCTTGTAAAACCTTCTTTTTACGTTTACTCTCGTGTTAAAAATCTGAATTCTTCTAGAGTTCCTGATCTTCTGGGCTGCGCTGATATGCGCTACCATCGAATGAGGTTAGTCT
+
?>:505<B@CCBBCBBCCDBBDDD>BBCBBBA<@@A@9@A7;7;BFBBBDADFCBC@B?CCCC?CADDCBBBBCD@ABAAA2AC@CCED?CB:;7;;;5;C6;;BCBCACCDDCBBC@CDD?C@CEBB@@@C@DBBB?CCBBBBBBAA@ABC:99?;;;@CB@C?BBCDBBBCC>B;;;;.;>A>;;;;<*;CCCH>BCCDBABCCC@CCDC5B@?::6;<@@@DDCCCBD?B@CCCDCC?C?AA:A@A@CCCCCCCCDA@ADCC>@@BBC@AA@@>?=@BAAA
@ATNG8:02726:03934
GATGGTAGTAGTACACTAGTCATACCAGAAGATCAGGAACTCTAGAAGAATTCAGATTTTTAACACGAGAGTAAACGTAAAAAGAAGGTTTTACAAGACTCACGTTAACAATATTGCAGCAGTACGCACACAATCGAAGCGCAGTAAGGATGGCTATTGTAACTAGCAAGAATACCACGAAAGCAAGAAAAAGAAGTACGCTATTAACTATTAACGTACCTGTCTCTTCCGAAACGAATGAGTACTGTATCTATGTGTGCGCTACCATCGAATGAGGTTAGTCT
+
BCBB@CBCCCCBDBBECDCCCCBAA>AAA<AB@@996:<A@DDDDD?BB@C@AAABBBBC3B@CCCBBCCB??>:>@BCLFG3CB?B5;;;.<CC@CBBDEGBA@>@?BB?CCC<?>BCCDCG@@@DDBBBC?CBBB>AABB@@@@=A?BBC?CDCC>@@??CBBABB?BB?BBB>AB::928;;8=BFCB/AA=@;::DDB>><>:==AA:=:<>BAA?BBAAAAA<>9?AA;ABB?BBBCCBBBCBBBCAA@=?>>?:::?>=8=A=<<6799A>@?BB:99
@ATNG8:02739:03913
GATGGTAGACACGTGTGCTCTCTCGTACTCATTCGTTTCGGAAGAGACAGGTACGTTAATAGTTAATAGCGTACTTCTTTTTCTTGCTTTCGTGGTATTCTTGCTAGTTACACTAGCCATCCTTACTGCGCTTCGATTGTGTGCGTACTGCTGCAATATTGTTAACGTGAGTCTTGTAAAACCTTCTTTTTACGTTTACTCTCGTGTTAAAAATCTGAATTCTTCTAGAGTTCCTGATCTTCTGGGTCTCTCTCTCACGCACTACCATGAATGAGGTTAGTCCT
+
:?>>?BBBCCBBBAGBABBC@@@BBBBBBB;;8;@CD?BB@B@CBCBBBB?BBBBB?B?BB>><>@DBBBBABBB?AAAAA2@A=<;;;.9@@@=BA>9>@,00;<7738@@>>>@@<@@@<<:<A>>????<AC@@:==A@@A@@@@@AAA@@@<>>>;?D:?;?A;;;>>>?;@@@DD5A:?9>>CCC/AA@@@8>8999:<:==::9::*:///<7<9??:====;;;6;7;;A=:9///=>6=;9>>@@AAAAAAAA@@>><>??<7=---4;2332202
@ATNG8:02753:03922
GATGGTAGCGAGCGAGTGTGTATACCAGAAGATCAGGAACTCTAGAAGAATTCAGATTTTTAACACGAGAGTAAACGTAAAAAGAAGGTTTTACAAGACTCACGTTAACAATATTGCAGCAGTACGCACACAATCGAAGCGCAGTAAGGATGGCTAGTGTAACTAGCAAGAATACCACGAAAGCAAGAAAAAAGAAGTACGCTATTAACTATTAACGTACCTTTCTCTTCCGAAACGAATGAGTACTATGTAGAGCTCTATACTACCATCGAATGAGGTTAGTCT
+
@@=>?CCCDDCCCCCCBCCCCCBBB@CDC@CBBAA@=@=@BCCCBB>@B?B@B>AADDDD5C@CDCDCCCBBBD=CBBBBCC5BC=B6:;;6;CC@BBBCHCBBC?C?CC@BBB=BBBBCAAACCCCCCCCC@CCBB?BBBBCC??<B?B:99:BBBCBBC@BCCAAB@BB?8776;<<<;3>::3:::::9%9><>:7:BBAAA<><>>>>:=:>@CCB@CD>CAAA?C?CCC=CCC????BBDDAAABBBC@A@BBB?@>BBBC?BBABB@BBBB@B<@ABBA
@ATNG8:02755:03902
GATGGTAGCAGACGTGACAGAGCGCCAAGAAGATCAGGAACTCTAGAAGAATTCAGATTTTTAACACGAGAGTAAACGTAAAAAGAAGGTTTTACAAGACTCACGTTAACAATATTGCAGCAGTACGCACACAATCGAAGCGCAGTAAGGATGGCTAGTGTAACTAGCAAGAATACCACGAAAGCAAGAAAAATAAGTACGCTATTAACTATTAACGTACCTGTCTCTTCCGAAACGAATGAGTACCTCTCAGACGCTCGTCCTACCATCGAATGAGGTTAGTCT
+
;AAA<965<=CCBB696<;;;??@B?@;@A=AA?A;;5:;==???>><980707>?AABBB1@<@ABBBBDBBBB>?@@CDDD19;@B?CFF<CBB?BBBBCBDCEAC@AA=A@?4:9AABCCGCCCCBBB@@=@@@@@BBBB???C@C?B::7;BAAABCD?BBBCCB@BC?BBB>??:9:28@<<AABBB/??<A>>=???==7<9///748387>??;?BBCCCC=;::?>5:00*000;?BBABBEBC;;;AA@?@;;8;AA=@@>>><===>:<;AC:::
@ATNG8:02712:03942
GATGGTAGCGCACACATAGATACAGTACTCATTCGTTTCGGAAGAGACAGGTACGTTAATAGTTAATAGCGTACTTCTTTTTCTTGCTTTCGTGGTATTCTTGCTAGTTACACTAGCCATCCTTACTGCGCTTCGATTGTGTGCGTACTGCTGCAATATTGTTAACGTGAGTCTTGTAAAACCTCTTTTTACGTTTACTCTCGTGTTAAAAATCTGAATTCTTCTAGAGTTCCTGATCTTCTGGGTCTCTCTCTCACGCACTACCATCGAATGAGGTTAGTCT
+
////)///////////9::=555<544449883444:1::7<7;;<==<<8<==<<8<2548<.4.44494444/3/////$//)////(/3594955.59.//////27//6@@;;9;?>:=7<<666>55.5554.6A<<<666=<<<;?::>=@99299495==@@???CD?A=AFA3@+0/////$--//;/97;555555/)////$/////)/)/57999555:5:7<;;<<:5:89909;=<<<@999=;////7774545:847:::)/)/7755
@ATNG8:02717:03978
GATGGTAGCTCTGCTCTGACTCTCGTACTCATTCGTTTCGGAAGAGACAGGTACGTTAATAGTTAATAGCGTACTTCTTTTTCTTGCTTTCGTGGTATTCTTGCTAGTTACACTAGCCATCCTTACTGCGCTTCGATTGTGTGCGTACTTCTGCAATATTGTTAACGTGAGTCTTGTAAAACCTTCTTTTTACGTTTACTCTCGTGTTAAAAATCTGAATTCTTCTAGAGTTCCTGATCTTCTGGGTCTACGCTCGTCGCGCTACCATCGAATGAGGTTAGTCT
+
45<>9=BCBB=?B=BAAABBC;;;BBB?AA:;28>>>7<A@BAGBBBCBC@BCCCC@C>BCAB@CAKBBBA@??>:99:;;*4@:AB=C<AAAA=?AB=@A=@@@BBB@BCBBBBCC@CCC?B@BCCCCCBB?BBCC@DCBBBAAAC;:6;AB@@6;;;6:A?A9?9;:>9>5946;;>?2@9A9AIDDE5CCBBB;??AAA?A@=>;@@@@,:::>>9>=AA@CCCCCBB?B?AAAAAA=@:<<0;AACCBBBB@@@CCCAABC?BBEED?9;;D?B?BBC;;
@ATNG8:02724:03982
GATGGTAGTGATACAGATCAGACACCAGAAGATCAGGAACTCTAGAAGAATTCAGATTTTTAACACGAGAGTAAACGTAAAAAGAAGTTTTTACAAGACTCACGTTAACAATATTGCAGCAGTACGCACACAATCGAAGCGCAGTAAGGATGCTAGTGTAACTAGCAAGAATACCACGAAAGCAAGGAAAAAGAAGTACGCTATTAACTATTAAACGTACCTGTCTCTTCCGAAACGAATGAGTACGAATGAGAGAGCTCTCTCTACCATCGAATGAGGTTAAGTCT
+
A=4405::<@BBB=CCCA<A>===@466=:>CAB;;5;:???CBAA>AC;?677333;;;+<7=<<@?B>=?A?8829=9=:)=@<=>@@@0@CC@C<;;A@>00)0*00)/77178::;;?>CCCCA??@@49:@@599A<====8<7<00/;;;;;==8;:999949;288;7;:::=3333,3,3888'5525...37899,2027==,22,28==>:=ABBAA@:=:777*3983337==>>9918777755.77./.663334888994886;26(.(/6//
@ATNG8:02727:03965
GATGGTAGTAGTACACTAGTCATACCAGAAGATCAGGAACTCTAGAAGAATTCAGATTTTTAACACGAGAGTAAACGTAAAAAGAAGGTTTTACAAGACTCACGTTAACAATATTGCAGCAGTACGCACACAATCGAAGCGCAGTAAGGATGGCTAGTTTAACTAGCAAGATACCACGAAAGCAAGAAAAGAAGTACGCTATTAACTATTAACGTACCTGTCTCTTCCGAAACGAATGAGTACACATCGTCGTGTCGTGCTACCATCGAATGAGGTTAGTCT
+
==><8:;;=<<BDBA<<B>>D;66@8@9;29>9955.5499>@<:>:?=;?9?@;:3888'87??<=:98:377)7;?@BBA2@@=@4::9&9<A?CBCCCBB;;7;?BB?CAA?ABBBBCCCDBBBBCCBC>@@BB>A???AA::4;>A;:6:CAACG=B?BBB?@@=00/:;3868;=8?@@:??AB9AB?CCCBBCBBC@C?BABB?B?DDBBA=?878@@A;;:;@>7>00-0;;=>AB???AACDCCBBCCDCB@AAC@CBB;;6:>>@3:6:@@AA
@ATNG8:02727:03972
GATGGTAGCATCATGCATATCTCACCAGAAGATCAGGAACTCTAGAAGAATTCAGATTTTTAACACGAGAGTAAACGTAAAAAGAATGTTTTACAAGACTCACGTTAACAATATTGCAGCAGTACGCACACAATCGAAGCGCAGTAAGGATGGCTAGTGTAACTAGCAAGAATACCACGAAAGCAAGAAAAAAGAAGTACGCTATTAACTATTAACGTACCTGTCTCTTCCGAAACGAATTAGTACGATGAGAGAGCTCTCTCTACCATCGAATGAGGTTAGTCT
+
9;>:5:<<<<<D@A<<=B@@BBADD?BBD?ABBCBB?B?@@A00/;8::8?=??@?8?>?+B>BBBBCCBBCBB>>;ABEDG5BC@BBBCC<CCCGFCCBBBBBB@D@BB@BBB?CBBCCBABDCCCDBBBC=BBBB>@??>CB995;>A@@<@CBCBBBC?BA@ACC?CC?AAB=@@999,999399::9:%:>9<878ABC??;?;??AD=A<@@BBB@BB@@@BB@F@BAA=BCC@B>AACCBBABBBCABBBBBBBBB@???<>>==A:888=9=<==>>>
@ATNG8:02732:03948
GATGGTAGTAGTACACTAGTCATACCAGAAGATCAGGAACTCTAGAAGAATTCAGATTTTTAACACGAGAGTAAACGTAAAAAGAAGGTTTTACAAGACTCACGTTAACAATATTGCAGCAGTACGCACACAATCGAATCGCAGTAAGGATGGCTAGTGTAACTAGCAAGAATACCACGAAAGCAAGAAAAAGAAGTACGCTATTAACTATTAACGTACCTGTCTCTTCCGAAACGAATGAGTACTGTATCTATGTGTGCGCTACCATCGAATGAGGTTAGTCT
+
BB@??ACCCCBCCCDCCCCCCBABB@CBB@BB??999:?BBDCCCC?BC@CAC@@?>>>>.??CCCCCCCCBBB<BBCCCCC5BB=B5;;;.<CD?BBBCDGDCC?B?CD@CBB>BBBBCGCCCBBBCCCBC?BCCC@BBBABBBB<A<A??=@CFCCAAB?BBBBBB>@@;>>>=@@@@@8??=<@@@@A2BC?@;::@@CCA;>:?AAB<A<A>BCB?BAA@@AB>B@BCC<CCC?>>>CCCCAACBBBBAA@AB@A:88B??;?@@@A<@B9979<?@999
@ATNG8:02734:03941
GATGGTAGTCTCAGATAGTCTATAGTACTCATTCGTTTCGGAAGAGACAGGTACGTTAATAGTTAATAGTCTGTACTCTTTTTCTTGTCTTTCGTGGTTATTCTTGCCTAGTTACACTAGCCATCCTTACTGCGCTTCGATTGTGTGCGTACTGCTGCAATATTGTTAACGTGAGTCTTGTAAAACCTTCTTTTTACGTTTACTCTCGTGTTAAAAATCTGAATTCTTCTAGAGTTCCTGATCTGGCTCTCGTAGACAGATACTACCATCGAATGAGGTTAGTCT
+
::;;8<::>>9=55555;<;554:5556<==<7<;;;39<.5.6;95555.5:::;0505<<<7=7:>955/0:6///6666'660/3333(3668)/(/2066(--(-65828333338;33447=7>@?===>D?CBBB8;;AA;;;@@;;:::995.5=@5;?8@5:545:::<=7:>=<<&4.4644444$4444;2;::/0/////)////$55555.56;<9=>;;@;;9==990==00+0>><99:448:;<;<@;<;?9>8777,////(/069<<>
@ATNG8:02740:03941
GATGGTAGCACGACACGACGATGTGTACTCATTCGTTTCGGAAGAGACAGGTACGTTAATAGTTAATAGCGTACTTCTTTTTCTTGCTTTCGTGGTATTCTTGCTAGTTACACTAGCCATCCTTACTGCGCTTCGATTGTGTGCGTACTGCTGCAATATTGTTAACGTGAGTCTTGTAAAACCTTTCTTTTTACGTTTAACTCTCGTGTTAAAATCTGAATTCTTCTAGAGTTCCTGTATCTTCTGGTAGAGCGTGCATATATCTACCATCGAATAGGTTGCT
+
889:9@<BB;96BB=;<;>AA@BBBB<99>BB=CBBC=BB>B?BBBCCBC?BB0009=*0/7747699>@A>=888==>==+=B?;:::18333188728:/37BCCE?DCA===@A<ADD=D=@887866549;=>;>@;;;===;<==6//53(/..05507599>=88:79.228::+:.66,6;<?>/9;::9183///7689@=1555)5//.6.3.5:6:?>A?85155;///98966563...5522222599...5533.55557265737)./3
@ATNG8:02740:03973
GATGGTAGGACGAGCGTCTGAGAGGTACTCATTCGTTTCGGAAGAGACAGGTACGTTAATAGTTAATAGCGTACTTCTTTTTCTTGCTTTCGTGGTATTCTTGCTAGTTACACTAGCCATCCTTACTGCGCTTCGATTGTGTGCGTACTGCTGCAATATTGTTAACGTGAGTCTTGTAAAACCTTCTTTTTACGTTTACTCTCGTGTTAAAAATCTGAATTCTTCTAGAGTTCCTGATCTTCTGGCGCGTATGTATGTCCCTACCATCGAATGAGGTTAGTCT
+
>@>;>?=B?CBCCB<<ABBBBCBB?BABBCA@=@;;;0;A<@=@BCDCFGAGGHBB?A@CBBB@DADBBCBBBBA5;;;;;*9@:??AA;BAB@>CBC@BC@BCGCBC;;;CCCCDD?B@@<@>BBBABB@@<AA@?6<;BABADBBBAABAACC=;;;8::?B7:9AA:69@B=@BAAB7A=A?CBCCC0@A;;;0::A;;:C@@A?CEHE5BAA;;6;<@C=ABBBBBB?B?CAAAAB?A9;5;;;;;CB@ADCC<<;0;;;5:?>==;:99C?C?BBAAA
@ATNG8:02741:03957
GATGGTAGCACGAGTCAACTCATATCCAGAAGATCAGGAACTCTAGAAGAATTCAGATTTTTAACACGAGAGTAAACGTAAAAAGAAGGTTTTACAAGACTCACGTTAACAATATTGCAGCAGTACGCACACAATCGAAGCGCAGTAAGGATGGCTAGTGTAACTAGCAAGAATACCACGAAAGCAAGAAAAAGAAGTACGCTATTAACTATTAACGTACCTGTCTCTTCCGAAACGAATGAGTACGATGAGAGAGCTCTCTCTACCATCGAATGAGGTTAGTCT
+
59;<9=<<A>BC=BBBC@CGCCA;;?:?;;9:BDD;;;=@CDDBBBC?CB@D@BB?@?BBB3B@ECCBBCAA99929?@CCCC5CB=C2:;;*:@@@CCCCBBBCC@B@AD?BBC?AACBBBDDCBBDCCCBB@CBCC>???@@A@A=A@A@@>@BCCCBBB?CBCCEB?CB?@>?;??@@A8::8788998(6@9=688AAAAB:=:=???7;7;BCBC?BBBBBCC=A?@AA<ABB@???CDD>>>899?>>>@>>>@@>==@A<@=>>A<>=>C<A<AB99:
@ATNG8:02745:03944
GATGGTAGGCGACATACATACGCGCCAGAAGATCAGGAACTCTAGAAGAATTCAGATTTTTAACACGAGAGTAAACGTAAAAAGAAGGTTTTACAAGACTCACGTTATCAATATTGCAGCAGTACGCACACAATCGAAGCGCAGTAAGGATGGCTAGTGTAACTAGCAAGAATACCACGAAAGCAAGAAAAAAGAAGTACGCTATTAACTATTAACGTACCTGTCTCTTCCGAAACGAATGAGTACGATGAGAGAGCTCTCTCTACCATCGAATGAGGTTAGTCT
+
AB@?<A@B=BBBBCCCBCCD;;;CCACCHBDDBA::6:<@@BBBC@?@@0000@AEEFDF2C?CCCCCCICBCC=BABBBBB0BB=B>BBB9BCC?AAAAEMDCC?AABB>BBC?BBBBCBCCBCCDDCBBBACBCA>@@B@?@AA=BAC;;;;CCCCCCC@CCCCBB@BB?>>>8=<888*9=<;==>=>=&;>;<0/0:5:>><>=>@@B5;588;AB?BCCBBAC=@>?CC>CBB?@@?BBBBBB>>>BBBBCBB;;;@@>>><A@@?A=@?<=6;19?:::
@ATNG8:02746:03954
GATGGTAGCACACGAGATCTCATCGTACTCATTCGTTTCGGAAGAGACAGGTACGTTAATAGTTAATAGCGTACTTCTTTTTCTTGCTTTCGTGGTATTCTTGCTAGTTACACTAGCCATCCTTACTGCGCTTCGATTGTGTGCGTACTGCTGCAATATTGTTAACGTGAGTCTTGTAAAACCTTCTTTTTACGTTTACTCTCGTGTTAAAATCTGAATTCTTCTAGAGTTCCTGATCTTCTGGATATGAGTGACTCGTGCTACCATCGAATGAGGTTAGTCT
+
<AA<8<<@ABB;;96@A=BB996===<<;;;>4>@@A<@C@C@BBBBBBB@BCCBE=@>?BBB?B?BBBCBBBCC>BBBBA2@@;>:97)3=;</83:4>A>AA@BCC<??BB>BBB;??A=A<AAA@@?@@<A>>=7;;@A=<==;;;DD888;5888:;;5;;;;;888?>>5:;@?>/>5;5;>>>>/=>;;;3;;;;AB=<>>1888)2:::=:>:@D=>>><<<<<@<@@??@A<@@@<@;;;>@;;;>===@>>>A@@<@AB>>:>>>A<A7;;??>
@ATNG8:02749:03943
GATGGTAGTACATGATAGACGACACCAGAAGATCAGGAACTCTAGAAGAATACAGATTTTTAACACGAGAGTAAACGTAAAAAGAGGTTTTACAAGACTCACGTTAACAATATTGCAGCAGTACGCACACAATCGAAGCGCAGTAAGGATGGCTAGTGTAACTAGCAAGAATACCACGAAAAGCAAGAAAAAAGAAGTACGCTATTAACTATTAACGTACCTGTCTCTTCCGAAACGAATGAGTACAGAGAGTACGATATGTCTACCATCGAATGAGGTTAGTCT
+
:@@9.44997:;////99:<555;;6;==.//7///)/)/:9;;;8388+---5544444$36;9;;====B@?7:;00000)00/4:;;/::<9<BBBCBB>>:?;993:9:;@@@<CCLDCBBBCBBBCABCBB@BAA@BA@A=B?BCB@CEECBBBD@AAA????@@<A@@3900000*000*0AA@F?'==6:///97;<=<@<@>=><?<@?GDG@CBBBCCC=@>@CC=BCB>???BBCBBAAAA?>?A???BBBABBBB?B;::;1///=6=7==//5
@ATNG8:02751:03974
GATGGTAGCTCGCTGATGATATCTCCAGAAGATCAGGAACTCTAGAAGAATTCAGATTTTTTAACACGAGAGTAAACGTAAAAAAGAAGGTTTTACAAGACTCACGTTAACAATATTGCAGCAGTACGCACACAATCGAAGCGCAGTATGGATGGCTAGTGTAACTAGCAAGAATACCACGAAGCAAGAAAAAGAAGTACGCTATTAACTATTAACGTACCTGTCTCTTCCGAAACGAATGAGTACATAGATATACGTATAGCTACCATCGAATGAGGTTAGTCT
+
4444.49:;=566>>==?;@>66997:55.54<444.4.4443333-33693333333333#317788;;====A633444444#5:99.555&5;;7=<<;===>>;B?@@;?:817??=>@AA>AB?>>?@>:>@>@=AAABBBBBA@<@00,0@@@009C?BAB@<<8=<8<>@.559845:?9@@AAA/==6=///==A??<>;>A??<?<AACCC@E<::ABB=A>ACF>???;?AAABBBBCBCB>>>===>>??AAAAA=AA>>>9:;8818<A???@
@ATNG8:02754:03950
GATGGTAGCGCACACATAGATACAGTACTCATTCGTTTCGGAAGAGACAGGTACGTTAATAGTTAATAGCGTACTTCTTTTTCTTGCTTTCGTGGTATTCTTGCTAGTTACACTAGCCATCCTTACTGCGCTTCGATTGTGTGCGTACTGCTGCAATATTGTTAACGTGAGTCTTGTAAAACCTTCTTTTTACGTTTACTCTCGTGTTAAAAATCTGAATTCTTCTAGAGTTCCTGATCTTCTGGGTCTCTCTCTCACGCACTACCATCGAATGAGGTTAGTCT
+
CBCC@BBBBCCCCCCFFBBBCBBBBBBBB@BB:BCCC8?@4:4:@@@>;@7;<<?B<@29:;;499>??====<@:9999:);B;?>CB;A:55.59999:49@BCBB?ACCCCCBB@BBB?C?CC:::BBB@BBBA7;;A@@BA@@ABBCBBACACCHACC>@8;;CCCCA@A9;;@BB3@<@5:;;;;*;@@BB=A@CDBBBAAA?BBBB0@@@AA=A?BC?CCBBBBC@C@@@@CA@=ADCC=JIBBAA@BBABBBBBABBC@BBCCC?;;;@=@?ABABB
@ATNG8:02711:03993
GATGGTAGTGTCATATGAGAGTGTGTACTCATTCGTTTCGGAAGAGACAGGTACGTTAATAGTTAATAGCGTACTTCTTTTTCTTGCTTTCGTGGTATTCTTGCTAGTTACACTAGCCATCCTTACTGCGCTTCGATTGTGTGCGTACTGCTGCAATATTGTTAACGTGAGTCTTGTAAAACCTTCTTTTTACGTTTACTCTCGTGTTAAAAATCTGAATTCTTCTAGAGTTCCTGATCTTCTGGTATGACTAGTGTACTACTACCATCGAATGAGGTTAGTCT
+
BBBB?B<<BBBBCB<ACC@B@@@BCAAABB;;4:?@>6?@7@8ACCCCDD;DGCBB?B?BBBC@IG@A@CBA@AA@BBDDC3CD?BBBB>BLDC@BBB?BB?CCBCCC=BCAABBBCACBB?B>BBC;;;AB5;;A@<@BBBCCBCCBCDB@<;;?;;;@DD@C@CEDBBCCBC@A@@BB7@<@<@AABA1;;BBC;@@CBBBAAAB>BCCC5CBABBAEAGG@BCBBBCB?C@CCCCBB>A@@=ABCCCCCCCBBAAACBBBBA=B;;;@?AA@@=@?AA;;;
@ATNG8:02711:04025
GATGGTAGGCGAGAGTGAGACGCAGTACTCATTCGTTTCGGAAGAGACAGGTACGTTAATAGTTAATAGCGTACTTCTTTTTCTTGCTTTTCGTGGTATTCTTGCTAGTTACACTAGCCATCCTTACTGCGCTTCGATTGTGTGCGTACTGCTGCAATATTGTTAACGTGAGTCTTGTAAAACCTTCTTTTTACGTTTAACTCTCGTGTTAAAAATCTGAATTCTTCTAGAGTTCCTGATCTTCTGGGCTGCGCTGATATGCGCTACCATCGAATGAGGTTTAGTCT
+
88::044;6495<<<<<<66665:;;;9;=9909@@@8@@=@=@@@A@BC?BBBBB?B8:8?=7>=?@?BCD???>BBDCC1<;493222&288<6=;<7;B=@BBBBB?@@@;;;==9=>=4:588/9///;/558<8=>>>>>=>@@@??>///////3//(//7@A;;9999*//777+73:36////'/8666)/(/88879<::18888(8::;>;?:>>;?@@@>>><@<@A@@@B<====2:666<<<<>=<>>:;;>>><?BBB@9==<7-33-33333
@ATNG8:02713:04010
GATGGTAGTATCTGTCTACGAGAGCCAGAAGATCAGGAACTCTAGAAGAATTCAAGATTTTTAACACGAGAGTAAACGTAAAAAGAAGGTTTTACAAGGACTCACGTTAACAATATTGCTGCAGTACGCACACAATCGAAGCGCAGTAAGGATGGCTAGTGTAACTAGCAAGAATACCACGAAAGCAAGAAAAAGAAGTACGCTATTAACTATTAACGTACCTGACTCTTCCGAAACGAATGAGTACTACTCTCAGAGACACACTATCGAATGAGGTTAGTCT
+
BCBB@CBAAB;55;=<<;;;;;;;=8===7:84443-358899::9397(-(--(--/;;;+:58;///-8---5(../;;;;+/6258::<.:99)/)/79/5555058><7<;<05738889:<?=<B==>B>BA??;?938@A<=7=<=8949@@???BG?CBBCBB?B@<856:75766/555488888(22,2759=;::A4:79<<<4:387A@@<@???>>@=C879907??;=@??;=====44488BCCC>?>??774;::=A?>>9=499=:9
@ATNG8:02714:04025
GATGGTAGGCGTGTGAGAGTCTGCCCAGAAGATCAGGAACTCTAGAAGAATTCAGATTTTTAACACTGAGAGTAAACGTAAAAAGAAAGGTTTTAACAAGACTCACGTTAACAATATTTGCAGCAGTACGCACACAATCGAAGCGCAGTAAAGGATGGCTAGTGTAACTAGCAAGAGTACCACGAAAGCAAGAAAAAGAAGTACGCTATTAACTATTAACGTACCTGTCTCTTCCGAAACGAATTAGTACAGAGAGTACGATATGTCTACCATCGAATGAGGTTAGTCT
+
44;<8=BC>BBBBBCBBBCBA@@A;39BA?AA<;;@<@>BBBBAAA=;;4:::9787<<>,;:?<8344498999/8333777'333,36;;;+3,39,337555555.5022+2255'2255888552222699;6<<983///588/65(5179?;99666>=<8=???AB?B>>???=B===A:?A@;::9:9(:>;>000??@BB?B?BBBC<?;?===>188??>>>=A=>>>8>?<7<7;//////89==?@AAAAA@AAAAAA=A:::;4676:5::===?=
@ATNG8:02716:04024
GATGGTAGCGCATATCAGCGCAGCCCAGAAGATCAGGAACTCTAGAAGAATTCAGATTTTTAACACGAGAGTAAACGTAAAAAGAAGGTTTTACAAGACTCACGTTAACAATATTGCAGCAGTACGCACACATCGAAGCGCAGTAAGGATGGCTAGTGTAACTAGCAAGAATACCACGAAAGCAAGAAAAAAGAAGTACGCTATTAACTATTAACGTACCTGTCTCTTCCGAAACGAATGAGTACTATGTAGAGCTCTATACTACCATCGAATGAGGTTAGTCT
+
8:<B9;;;;AAB@@A9:59======7>@@:==<<;>,0)/99:?BB>BB?B=BBBBBCCC2B@BCCCDCC9:9C>CCB>DDD5CC?B=@@@4@BA=AAA@@BBBB?A?BC>AAC5::@@@;99B<<<A66695:99.44444444.5.5594554444<<9<>>>BB?BC=@??<B=000)000)/99999$995334:<=9>><A==>==9=:<<B;;7;CBB@AA?B=@@B<B;;5:?@?ABBBCCBBBBAAAAA@=<===>>;>=;><88=00+0*0::=?
@ATNG8:02718:04003
GATGGTAGTATATCGCGTGCTATCCAGAAGATCAGGAACTCTAGAAGAATTCAGATTTTTAACACGAGAGTAAACGTAAAAAGAAGGTTTTACAAGACTCACGTTAACAATATTGCAGCAGTACGCACACAATCGAAGCGCAGTAAGGATGGCTAGTGTAACTAGCAAGAATACCACGAAAGCAAGAAAAAAGAAGTACGCTATTAACTATTAACGTACCTGTCTCTTCCGAAACGAATGAGTACACACTCTCATATGACACTACCATCGAATGAGGTTAGTCT
+
::;<0//;=>C996>>;;;<;;:<7;;?7;@@>>>:>9<55555=8==;>8/////:::):8:77:=>;;::=3//00000*0>:B.:;:6:BE?;;;BCCD;;7;?AA>ABE?@?BCA@ABBAAAC;;;E@B;::=A???AA>>9=:?9905<>BBBAA?DCCABB?AA=:::3::>>=5===;<<====';=8<626AAA;:6:69<=A1;588<;B=@;99>=><B>BBC<@>>;>A@>>>AAAAAA?7/////???@<BBB6@@<==7788=??;?@:00
@ATNG8:02718:04019
GATGTAGTGTCATATGAGAGTGTGTATCATTCGTTTCGGAAGAGACAGGTACGTTAATAGTTAATAGCGTACTTCTTTTTCTTGCTTTCGTGGTATTCTTGCTAGTTACACTAGCCATCCTTACTGCGCTTCGATTGTGTGCGTACTGCTGCAATATTGTTAACGTGAGTCTTGTAAAACCTTCTTTTACGTTTACTCTCGTGTTAAAAATCTGAATTCTTCTAGAGTCCTGATCTTCTGGACGACGCGCACTGACACTACCATCGAATGAGGTTAGTCT
+
//////7///<<;;<<<::///7//444:<5;;;D=CC8:49BBCCEA?A@00/6:6:;;<;@:>=666;::;744444$4:8<=>?666=>:;;;8;;6;>?;@@@CCA>@BA@:?@@9B@CDBBAA;:29?==:>A?A?>9777/////996///7=;.4.444444945.4<==@2@9<7////&////7.7455===555.5555$59955.5455.5999<6658>44555.4:<8=6666<<99;95559<<<<<6;544474555.56:;<</
@ATNG8:02719:04003
GATGGTAGCAGACGTGACAGAGCGCAGAAGATCAGGAACTCTAGAAGAATTCAGATTTTTTAACACGAGAGTAAACGTAAAAAAGAAGGTTTTACAAGACTCACGTTAACAATATTGCAGCAGTACGCACACAATCGAAGCGCAGTAAGGATGCTAGTGTAACTAGCAAGAAATACCACGAAAGCAAGAAAAAGAAGTACGCTATTAACTATTTAACGTACCTGGTCTCTTCCGAAAACGAATGAGTACGTGTGCGACGTGTCTCCTACCATCAATGAGTT
+
--55+-/<>=<<<5555559;;<;;;::7://///)/)/6/339;.3/590//-555555$53-////3339;;183459999#55.5.5>?0>@@7;;=;97:00)06<>6807133889;=;;;65/77//)/:99+55::==<<8=:<555553344:033833/(///(///066677.333,26666)5949....9866,2+25222'2355;:71//)/688:)-(-555&,,,(,---6679;83//777...6667066736669/33....
@ATNG8:02720:04027
GATGGTAGCACGAGTCACTCATATCCAGAAGATCAGGAACTCTAGAAGAATTCAGATTTTTAACACGAGAGTAAACGTAAAAAGAAGGTTTTACAAGACTCACGTTAACAATATTGCAGCAGTACGCACACAATCGAAGCGCAGTAAGGATGGCTAGTGTAACTAGCAAGAATACCACGAAAGCAAGAAAAAAGAAGTACGCTATTAACTATTAACGTACCTGTCTCTTCCGAAACGAATGAGTACGTGTGCGACGTGTCTCCTACCATCGAATGAGGTTAGTCT
+
88==<;?CDBBBCCCCCCCCBBBCCAC@@=AAAB<;9;?BCDA@AB?@@>@?AA@=<???.?=CBBBBCD@:99+9<;;;;;*9B=B<BBB8BEH@ECCBBBE@@<@?@@<@AA=@@@?BCCCCCCDCCCCB=@@@@<@@@@CAAA?BACBB@CBBBBAAA?BBBBBB@DC??>@@CBBBA;=993988888%/<76///;9ABA=A=BAAA7;8;@CBB?BCB@??C<@=?==6=:92999AACABBA?>>A@<<:8;;AB=BBB<A888C=;;;>;?:?B???
@ATNG8:02721:04014
GATGGTAGCAGACGTGACAGAGCGCCAGAAGATCAGGAACTCTAGAAGAATTCAGATTTTTAACACGAGAGTAAACGTAAAAAGAAGGTTTTACAAGACTCACGTTAACAATATTGCAGCAGTACGCACACAATCGAAGCGCAGTAAGGATGGCTAGTGTAACTAGCAAGAATACCACGAAAGCAAGAAAAAAGAAGTACGCTATTAACTATTAACGTACCTGTCTCTTCCGAAACGAATGAGTACTATGTAGAGCTCTATACTACCATCGAATGAGGTTAGTCT
+
AA@=<CBCCBCBCCCGCDBAACCCB>@@@AABBBAB@D???BBCCB?BA?C@BB>@?CCC3B?BBCAAAB999F>??@@AA@0@@;@2::;*:AA?BAABCCCCD@B>AD?CCD>A@ABBBBBCCCCBBCCC?CBBB>@@BBCCBA<@=@::7;DDAAACC?CCCDBB?BC?BBH<??:9:27<<<757788%8:9<868;9A@><<;=>??:A<;;ABA>AB@@@BAAD?BAA=CCB?@AACCCDCB@AABB>>>?CCBC???AD=AAA??;=@??;?>ACBBB
@ATNG8:02722:04020
GATGGTAGCGAGCGAGTGTGTATACCAGAAGATCAGGAACTCTAGAAGAATTCAGATTTTTAACACGAGAGTAAACGTAAAAAGAAGGTTTTTACAAGACTCACGTTAACAATATTGCAGCAGTACGCACACAATCGAAGCGCAGTAAGGATGGCTAGTGTAACTAGCAAGAATACCACGAAAGCAAGAAAAAAGAAGTTACGCTATTAACTATTAACGATACCTGTCTCTTCCGAAACGAATGAGTACTATGTAGAGCTCTATACTACCATCGAATGAGGTTAGTCT
+
CABA@BGBCBCBBBBBCDCCCCCBB@BBB@BAC@;:6;=@?ABBDA?CB>A>B?B::999*;>BBBCCCDCCCC>DBCCFDF5BB>B5;;;;$9:>7;;;;:@@<<7;=@@=A@@699A@AABBBB:;;CCCCABBBC@@@ACBBBC<@;@;;6;CBBBCCE@AAABAA?BB?CCB49:::9,8<<8::;:;;%9>;00*00@A@@@<@=>;;;;>:>;8///(/..3337273222'222+2262225222668888776666222694785//(/:0929:=>>??
@ATNG8:02731:04009
GATGGTAGTAGTACACTAGTCATACCAGAAGATCAGGAACTCTAGAAGAATTCAGATTTTTAACACGAGAGTAAACGTAAAAAGAAGGTTTTACAAGACTCACGTTAACAATATTGCAGCAGTACGCACACAATCGAAGCGCAGTAAGGATGGCTAGTGTAACTAGCAAGAATACCACGAAAGCAAGAAAAAGAAGTACGCTATTAACTATTAACGTACCTGTCTCTTCCGAAACGAATGAGTACTTATCTATGTGTGCGCTACCATCGAATGAGGTTAGTCT
+
?A@><@@@@@CCDDECCCCCBBBBB@B@@@BB@ABB?B?BBC@;;;?BB?BHAAABBDDD2C?BBBCBABBA@@:??@CDDD5DB?B5;;;6;CFACCBCCCCCC@C?CC?C?>:?>CABBCCCBCCCBBBB=CCCC=>>@@>>?B>C@CBB?BCCBCACC?CAABBB@BB>888289>@?9==:788888(7>8>:;;??@BC:>:=>??5:4;;@@@=@CBBBBB>A=AAA<ACC@BAABBFCB@BBA>>>@@??@==<?>><>BBBD=???@<?:?BA?@
@ATNG8:02737:04004
GATGGTAGTCTCAGATAGTCTATAGTACTCATTCGTTTCGGAAGAGACAGGTACGTTAATAGTTAATAGCGTACTTCTTTTTCTTGCTTTCGTGGTATTCTTGCTAGTTACACTAGCCATCCTTACTGCGCTTCGATTGTGTGCGTACTGCTGCAATATTGTTAACGTGAGTCTTGTAAAACCTTCTTTTTACGTTTACTCTCGTGTTAAAAATCTGAATTCTTCTAGAGTTCCTGATCTTCTGGAGATATCATCAGCGAGCTACATCGAATGAGGTTAGTCT
+
<><<?B?@ACCCCDAAAC;96<C9;:BBA9;:@CBBB=BFAFGBB@A?@@7?;<<C?C?C@@@@C?BBB;6598:.44444$38298<;24355.59<7=?469<>==<=CCCBBBB=@@B@DAFFBBBCAE@EDCB>BBDECAB;;<@@;;:><8;::=@C=@:?>@995;=D=@@@CC7@9?;::;;;*;?==D6::B::9CA@@@DDDD5D@@AB=@;@A=AAB@A@@<@=AABBBB;;:D?CBBBCCKGCBBGFCBB@@@@@BDLD@CCBB=A=ABCBB
@ATNG8:02740:04021
GATGGTAGCACGAGTCACTCATATCCAGAAGATCAGGAACTCTAGAAGAATTCAGATTTTTAACACGAGAGTAAACGTAAAAAGAAGGTTTTACAAGACTCACGTTAACAATATTGCAGCAGTACGCACACAATCGAAGCGCAGTAAGGATGGCTAGTGTAACTAGCAAGAATACCACGAAAGCAAGAAAAAGAAGTACGCTATTAACTATTAACGTACCTGTCTCTTCCGAAACGAATGAGTACTGCGTCTCACTCTCGCCTACCATCGAATGAGGTTAGTCT
+
::==@DCBDCCBBBCCCCLCBBBBIACDC@BBBBDB@BACCCCCCD@CB?A?AA@@?FED3C?BBBDDBCDBAC=:9;@AAA2AB=A<BBB9BDDIBAACFIGCB?B?BC@CCC>@@CACBBECCBDDBBBB@BC@@>ABBA@@A@=@=A:::;CCCBAAD?BBAAAB?CC?AAB>AAAAA9?>=9=::;;.;@:?888@AA=>:=;>>AA7:7;>BBCACAAABCA4:8:@@9@AA?9::FCCCCBBB<;;EAAACCCCB@ACCADAAAA>???A?B?BCBBA
@ATNG8:02740:04039
GATGGTAGTGTGTCTCTGAGAGTAGCTACTCATTCGTTTCGGAAGAGACAGGTACGTTAATAGTTAATAGCGTACTTCTTTTTCTTTGCTTTCGTGGTATTCTTGCTAGTTACACTAGCCATCCTTACTGCGCTTCGATTGTGTGCGTACTGCTGCAATATTGTTAACGTGAGTCTTGTAAAACCTTCTTTTACGCTTACTCTCGTGTTAAAAATCTGAATTCTTCTAGAGTTCCTGATCTTCTGGTAGAGCGTGCATATATCTACCATCGAATGAGGTTAGTCT
+
;;<<=A;?CCBB==<;ABB;00>>0009877::6<:99)45.5.55;@?@;69999:5:8==<>9>:===AA00/:5/////$///(4:<>6<<==9AA>>>A-00?>@D?BBBBCBBB@BBE@B?CCBBBBA@=@ABB?CCDCKBABFBCBBBBCB@BBB@BD@D?AA@;;;BCB?A;;;;.:;@;9:::-5;;<=7@;@?????;94=999(99==>;?=@D=:;;;;;B@C?CCCBA@5:9;5<@ABBBBAAA@@??@@?:::<B<>>?498>?=?=@CBAA
@ATNG8:02741:04008
GATGGTAGTAGTACACTAGTCATACCAGAAGATCAGGAACTCTAGAAGAATTCAGATTTTTAACACGAGAGTAAACGTAAAAAGAAGGTTTTACAAGACTCACGTTAACAATATTGCAGCAGTACGCACACAATCGAAGCGCAGTAAGGATGGCTAGTGTAACTAGCAAGAATACCACGAAAGCAAGAAAAAAGAAGTACGCTATTAACTATTAACGTACCTGTCTCTTCCGAAACGAATGAGTACTACTCTCAGAGACACACTACCATCGAATGAGGTTAGTCT
+
;;=>@CCBBCA@ABBCGDDECBB;;:;CC@CCBBBB?C>BBCCBCD?AB?B?@?@:9999)9>?@??BA@A@@A;:9;CDDE1AB>A?CFD;CCJ@BBBCD@@;<;;@DD?AAD@BBABBBCCCCCBCDBA@<@@??<@BAABB??=@>ABB?CBBBBADC@CBBBBB?BC????4:::9:,7<<;888888%/858///=;>>?7;79>?>5;5;?BCB?BCCBBBB?A?:::89AA?BAABCBBA@ACCBBABBBAAA>>>A;;7;@=====@9949<?>@AA
@ATNG8:02743:03994
GATGGTAGTGTCATATGAGAGTGTGTACTCATTCGTTTCGGAAGAGACAGGTACGTTAATAGTTAATAGCGTACTTCTTTTTCTTGCTTTCGTGGTATTCTTGCTAGTTACACTAGCCATCCTTACTGCGCTTCGATTGTGTGCGTACTGCTACAATATTGTTAACGTGAGTCTTGTAAAACCTTCTTTTTACGTTTACTCTCGTGTTAAAAATCTGAATTCTTCTAGAGTTCCTGATCTCTGGCTCTCGTAGACAGATACTACCATCGAATGAGGTTAGTCT
+
:?>:8<<<BCBCCC?CCKFCBBBCCBBBBCCC@AA@E=BB?A?ABCDCCB@CDC@@>?=BBBB?B@DCCC@@@AC?ACBBA2CC?AAMM?@@AC>BBC?CC:<=BDED@CCCCCDCC@BBD?B?CCCBBCBC?CBBB?DCCCCCCCCCCBBBBBB?AAA?CC@C?BBBBBCCCC=?::::.:<?<:::::*:AABF=BBDCCBBBDB5;;;;*;AABBACACD@CDCCCBB@B@BBBBBCC@A?ABBBCCBBCCCBBBBBBCCC?BBA@?=??@@=@?CCBBB
@ATNG8:02743:04038
GATGGTAGAGAGACTGTAGCGCACCCAGAAGATCAGGAACTCTAGAAGAATTCAGATTTTTAACACGAGAGTAAACGTAAAAAGAAGGTTTTACAAGACTCACTGTTAACAATATTGCAGCAGTACGCACACAATCGAAGCGCAGTAAGGATTGCTAGTGTAACTAGCAAGAATACCACGAAAGCAAGAAAAAAGAAGTTACGCTATTAACTATTAACGTACCTGTCTCTTCCGAAACGAATGAGTACTATGTAGAGCTCTATACTACCATCGAATTGAGGTTAGTCT
+
<<=>@B=CCBBBBC;:;CBBBB@@A:A@A?BBBC;;8;=>??998@9=96;6==<<<???.<;>>:>><<8;;;3:4;6AAA+?C:C<CCC<B>D@AA00/7//44.45:<3844.48889=;669>??BBBBA;;;C6;:8><<=>9>;??:>?>>???@A?::9>@@8>>=@B?077;77.733,358889%55055)./868..(.23333034;8B<@<?@@:98=9>7AAD<@@@287;777<>37389966:857;:66755079955(/(0::5=<??>//
@ATNG8:02749:04030
GATGGTAGTATCTGTCTACGAGAGCAGAAGATCAGGAACTCTAGAAGAATTCAGATTTTTAACACGAGAGTAAACGTAAAAAGAAGGTTTTACAAGACTCACGTTAACAATATTGCAGCAGTACGCACACAATCGAAGCGCAGTAAGGATGGCTAGTGTAACTAGCAAGAATACCACGAAAGCAAGAAAAAGAAGTACGCTATTAACTATTAACGTACCTGTCTCTTCCGAAACGAATGAGTACATAGATATACGTATAGCTTCCATCGAATGAGGTTAGTCT
+
::4405::>A:66>><<<;;;;@?@??B?ABCCAA?A<?????>A<8718<?@???BBB3B?BBBBBBBBBCC@98;DEDD19;8:7@@@7BAB@B<;;DBBBC?B@BC@CBB@CBBBBBCCCDCCCCCBA<@B@@=@BBACB??<@?C;;8;BBAAAAB?BBBBBA???;?@A?CBBCD>B??>?BHKD2==9=///<=AAB:>:=AAB6;7;?BBB@B@@@?AA;@<?@@;@@@?:9:BABBBBBBAAADA@??C>>>@?3838;;AA6:;;=9==@A@@>
@ATNG8:02750:03991
GATGGTAGCGAGCGAGTGTGTATACCAGAAGATCAGGAACTCTAGAAGAATTCAGATTTTTTAACACGAGAGTAAACGTAAAAAGAAGGTTTTACAAGACTCACGTTAACAATATTGCAGCAGTACGCACACAATCGAAGCGCAGTAAGGATGGCTAGTGTAACTAGCAAGAATACCACGAAAGCAAGAAAAAGAAGTACGCTATTAACTATTAACGTACCTGTCTCTTCCGAAACGAATGAGTACGAGAGTCAGAGCAGAGCTACCATCGAATGAGGTTAGTCT
+
8844.45;;CD:<;;9@@@BCC<;;==>B@@BC@@@5:59:;<==B>=<7>><<=::9999#9.5;;@<@CBCBC=CCBBDDD5BB?B<A@A9ABC@BBBBCCCCD?B?AC?CBB?BB@AACCCDDCCCCCCC@CBBB?B???AA@C?CBDBB>ACCEDBBA?ABCBAA<AA>BBB588==;3=993999:9(9=:?:9:BCAAA<A;@@@@<>9==BAA<ABBBBBB?C?CBD>AAA?AAACBBBB@@@BBBBBBBBBBBBBBBA>@;9:98=C@@>@?CBBBB
@ATNG8:02751:04030
GATGGTAGTATAGAGCTCTACATAGTACTCATTCGTTTCGGAAGAGACAGGTACGTTAATAGTTAATAGCGTACTTCTTTTTCTTGCTTTCGTGGTATTCTTGCTAGTTACACTAGCCATCCTTACTGCGCTTCGATTGTGTGCGTACTGCTGCAATATTGTTAACGTGAGTCTTGTAAAACCTTCTTTTTACGTTTACTCTCGTGTTAAAAATCTTGAATTCTTCTAGAGTTCCTGATCTTCTGGTATACACTACTCGCTCGCTACCATCGAATAGGTTA
+
8@@?0455<:;@IBA@AA@A;@ABAEEBBBA@=@AAB<;:38:?A?BABB;?A989.71;8:;7;8BABABBAAA?DCBBB.==;>>@>9?B??<?AA>@=168:5252;9>>@?:;7;BB;@<@>====>>;>@@@=@AAB>>>>?>@@@;;;>3868498*/*/66;@@AAD7:6===2=9@///@@@,@@<<;19;;;?===@@==@@@,<//,/<6:5==<>;;;;:B<A<@CA@@@:=;;6;C=6666676966///9:=AD>@?<770))),2,)
@ATNG8:02752:04029
GATGGTAGTATATCGCGTCGCTATCCAGAAGATCAGGAACTCTAGAAGAATTCAGATTTTTAACACGAGAGTAAACGTAAAAAGAAGGTTTTACAAGACTCACGTTAACAATTTTGCAGCAGTACGCACACAATCGAAGCGCAGTAAGGATGGCTAGTGTAACTAGCAAGAATACCACGAAAAGCAAGAAAAAAGAAGTACGCTATTAACTATTAACGTACCTGTCTCTTCCGAAACGAATGAGTACATAGATATACGTATAGCTATCGAATGAGGTTAGTCT
+
BDEE@AABCDBBBBBCBCBCCCCBB?BCC?CCCC@A<A@CCDCCCC?CC?C@BBBBBBBB3B@CBBBBBBBBBB:@?9;;;;*;@@B?CCC<BBCACCCCCCBBB@C@CC?BBB8@@BCCCECDCCCCBBBB?CBBA?AABB@?@B9?9?::6;ABABBAB?BBBBBB?AC<8798<<9999+9981888888%/96:/./69??><>=A;>=<@=AACAC?ACCAAAA=?=?BB=BBA?999CAAACCBB@?@A;;;?B@???@@@@>><=>>A=C==>>@@
@ATNG8:02753:04034
GATGGTAGAGTACAGTTTAGTAGACCAGAAGATCAGGAACTCTAGAAGAATTCAGATTTTTAACACGAGAGTAAACGTAAAAAGAAGGTTTTACAAGACTCACGTTAACAATATTGCAGCAGTACGCACACAATCGAAGTGCAGTAAGGATGGCTAGTGTAACTAGCAAGAATACCACGAAAGCAAGAAAAAGAAGTACGCTATTAACTATTAACGTACCTGTCTCTTCCGAAACGAATGAGTACGAGAGAGCACACGTGTCTACCATCGAATGAGGTTAGTCT
+
AC@A>BGCBBBCDCCCC?CBBCBBB@BBC@BB???>;?<???A:::?AA>B?BBBBDDDD2A>AABBCCAAABD?BA==<<;+:<7=6;<<2=AA<@@AA???@@<A=??:9;9-//=9966:A????A>>=<?@@D==::8>@@A;A;AAA;A@@@AA>>:>>>>;>=::7;AA6<;:;;1;=>8>>AAA/;;7;=>B??@@@<@<AAAA8:7:>>>><@AAA?@>9><ABB::::9=<=@@@A>@@??=>>@???@@AAA@@@8::<==8=?==:><AAA@=
@ATNG8:02754:04034
GATGGTAGTGTGTCTCTGAGAGTAGTACTCATTCGTTTCGGAAGAGACAGGTACGTTAATAGTTAATAGCGTACTTCTTTTTCTTGCTTTCGTGGTATTCTTGCTAGTTACACTAGCCATCCTTACTGCGCTTCGATTGTGTGCGTACTGCTGCAATATTGTTAACGTGAGTCTTGTAAAACCTTCTTTTTACGTTTACTCTCGTGTTAAAAATCTGAATTCTTCTAGAGTTCCTGATCTTCTGGTATGACTAGTGTACTACTACCATCGAATGAGGTTAGTCT
+
;<AB@CCDBBBBBB;66BBCCCDCDCBBBC::89BCC@CC@C@CBBBCBC@CCBCB@C@CBBB@D@CCCCCCCCC@CCCCC1CC@BBCC?CCBBACCGACC@CCCCCC?BBCCCCCC?BCB?B?CCCFBBBC?DDCD?CCDCBBBBBCBBBABBB@BBB?BB?B@BBBCCECCD?A@CCC9C?B>;;;;;*;C@@@:@BBBBCF=;;@CBCC0;;;;;?B@BC@BBBBDBB@C@DDCCCC@C;;;<HECEDBCBBBEEFAAABBA>BBBAB?;;;@=@?AAACC
@ATNG8:02706:04067
GATGGTAGTGGTGTCTCTGAGAGTAGTACTCATTCGTTTCGGAAGAGACAGGTACGTTAATAGTTAATAGCGTACTTCTTTTTTCTTGCTTTCGTGGTATTCTTGCTAGTTACACTAGCCATCCTTACTGCGCTTCGATTGTGTGCGTACTGCTGCAATATTGTTAACGTGAGTCTTGTAAAACCTTCTTTTTACGTTTACTCTCGTGTTAAAAATCTGAATTCTTCTAGAGTTCCTGATCTTCTGGTCTCTCTCTCACGCACTACCATCGAATGAGGTTAGTCT
+
8:94./79/0)////7;666=>;>??;@=989:.7?@@9@@@C?CBBDEEDABBBAA?A@CCBB@C@DBBBBAAAA=;;;;;;$9939<BD8B==B296<7<@=@A@ABC@CCDCCCCC@D@A>@?BBDCCCBB?BBBBADHCCCBBBB@@@BAA@D@FDD@BA?A?BBB@@@BCC@BBLLE:C=@=A@A@A,@AAAB;AABBBBA<;;?CCCE5CBCAA=A>BA=@ABBBAB>B>ACBBBB<@@@=BBCBBBD;;;CABABBBBB@CCAAA@000@<@-00CCC
@ATNG8:02708:04072
GATGGTAGTGTCATATGAGAGTGTGTACTCATTCGTTTCGGAAGAGACAGGTACGTTTAAATAGTTAATAGCGTAACTTCTTTTTCTTTGCTTTCGTGGTATTCTTGCTAGTTACACTAGCCATCCTTACTGCGCTTCGATTGTGTGCGTACTGCTGCAATATTGTTAACGTGAGTCTTGTAAAAACCTTCTTTTACGTTTACTCTCGTGTTAAAAATCTGATTCTTCTAGAGTTCCTGATCTTCTGGTCTACTACACTGTACTCTACCATCGAATGAGGTTAGTCT
+
=<:<=<;?;AABBA;CBBA@@@AACBBBBA;;5;9:;9=@<A<BBBBACB:@B>>=>);:)49:=5A=A>>@@00,0>:<<>==09;;3:9:=1999@;@BB=??:?@@BAB<A@BBA@AA9;;C@C@DFAABCCB?BCCG@DCE;;;;;;;99@BCBB@999@CC:>695=@@AA:;5;;::::':8=299==0=====499@;A@;>99.5555$5/////4<<5/-//0/:4728:<555045;5;>?666>=55999595===>;@:99A=@?:;4;2:BB::
@ATNG8:02708:04088
GATGGTAGTATATCGCGTCGCTATCCAGAAGATCAGGAACTCTAGAAGAATTCAGATTTTTAACACGAGAGTAAACGTAAAAAGAAGGTTTTACAAGACTCACGTTAACAATATTGCAGCAGTACGCACACAATCGAAGCGCAGTAAGGATGGCTAGTGTAACTAGCAAGAATACCACGAAGCAAGAAAAGAAGTACGCTATTAACTATTAACGTACCTGTCTCTTCCGAAACGAATGAGTACACATCGTCGTGTCGTGCTACCATCGTTCTCCTTAAGTCT
+
:4443999555<<?B?>>=:7////)/775<>;@AC?C9BBBCCCC@BB@B?BA@;:::9)7<??ABCAA@BBC<87;CCCC1BA?C?BCC9CCD=B;;:;@=<@8@;>>:>?@=?@?C;;;;;CCCBCB;;6:;;;??????@@@?B>A@@5;:@??A@A<?998B@<??;0007;;=@<>?98<>>=/55.559997:;;.5.552619498:/0*0<::==>9:67:>38//)////9873783328;9::;;<8434886::===8;::2825+33;7
@ATNG8:02713:04041
GATGGTAGTACGATGATAGACGACACCAGAAGATCAGGAACTCTAGAAGAATTCAGATTTTTAACACGAGAGTAAACGTAAAAAGAAGGTTTTACAAGACTCACGTAACAATATTGCAGCAGTACGCACACAATCGAAGCGCAGTAAGGATGGCTAGTGTAACTAGCAAGAATACCACGAAGGCAAGAAAAAGAAGTACGCTATTAACTATTAACGTACCTGTCTCTTCCGAAACGAATGAGTACTATGTAGAGCTCTATACTACCATCGATTCGAGGAAGTCT
+
<<>>798:99///<9;;;>>@0/0772//6:>CBCAA292444488<6;;-0)0><9;9:9'549@@<BCBBBCC;A;;:;:;$:;7<2555&5;;6<;;9:<=00/)/:5//56::949:@@ABCBC;;<;5;;::49==<<@AB<B?B;;6;A??@?@A>A;;:@@<?A>@@@8<<==9=9==9=<===,<>=?>898<98><@=CA?>;>9=8<;B>BBCDCME?B?AAC9@@@<?>?AAABBB999?>@AAAAB>@>@?==:=>B@@@=A??@=A5;;>;
@ATNG8:02713:04077
GATGGTAGGCGACATACATACGCGCCAGAAGATCAGGAACTCTAGAAGAATTCAGATTTTTAACACGAGAGTAAACGTAAAAAGAAGGTTTTACAAGACTCACGTTAACAATATTGCAGCAGTACGCACACAATCGAAGCGCAGTAAGGATGGCTAGTGTAACTAGCAAGAATACCACGAAAAGCAAGAAAAAAGAAGTACGCTATTAACTATTAACGTACCTGTCTCTTCCGAAACGAATGAGTACGATGAGAGAGCTCTCTCTACCATCGAATGAGGTTAGTCT
+
CBBB@CCC@C::9CBBBCCCBBB@?;AAB?BCEFBB@B>BABCBBB@BB?B@CCC@@@@@0@>BBBBBBBBCBD>AAABEEG5GC>C5;;<.;AA=BBBBCCCCC?B?BB?CAA<??BBBBBBCCCBBBDBB?BCCB?AAA@?@??<B@CBC@BBCFCBCB?BBBB@@=@A>9993999999+9==9=>?@@A(>>;:0/0?;A@?;@<AAA@:>:<?CAA>BBBAACC=@??@@;?BB>:::BAAABBBCBBBCCBCB778ABA::5:>::;=@@@A7:46@000
@ATNG8:02714:04059
GATGGTAGTGATACAGATCAGACACCAGAAGATCAGGAACTCTAGAAGAATTCAGATTTTTAACACGAGAGTAAACGTAAAAAGAAGGTTTTACAAGACTCACGTTAACAATATTGCAGCAGTACGCACACAATCGAAGCGCAGTAAGGATGGCTAGTGTAACTAGCAAGAATACCACGAAAGCAAGAAAAAGAAGTACGCTATTAACTATTAACGTACCTGTCTCTTCCGAAACGAATGAGTACGATGAGAGAGCTCTCTCTACCATCGAATGAGGTTAGTCT
+
@B;;06==BCBBBCBCBBAA@CCDD@CA@=ABA@@@:?<?A?BBA@=@B>A>?>=87877$34;<=AAACCBBB<B;@@BBB2AB=A;@@@7@@@=AAAABBAAB<@=@B>ABB=AABBCCDDCCGCCCBBB?BBCB@B?@?@?AA=B@CBB@BBBCCA@?=?CCBBB?BB?BCC<?;===500/59:::;,:@9=:;;@@>=>;?:>=>?:>;>?CBB?B;;;ACB?B@BAA;AAB@BBABBCBCC9::BBAA@@>>>?;;;==8=;;;;6;>AA:=9=BA??
@ATNG8:02717:04081
GATGGTAGTGTCAGTGCGCTTCGTCCAGAAGATCAGGAACTCTAGAAGAATTCAGATTTTTAACACGAGAGTAAACGTAAAAAGAAGGTTTTACAAGACTCACGTTAACAATATTGCAGCAGTACGCACACAATCAAGCGCAGTAAGGATGGCTAGTGTAACTAGCAAGATTACCACGAAAGCAAGAAAAAGAAGTACGCTATTAACTATTAACGTACCTGTCTCTTCCGAAACGAATGAGTACTTAGACTATCTGAGACTACCATCGAATGAGGTTAGTCT
+
5:==9BBBBBCBCCCCFCCC@CDCD@CBB?BCBCBB?B8;;CBBBB@GDAE@;;;AABAB3A?BCCBBBFEBAA;?<;;:;:*;@=@=AAB9BCJGIEEBBBCCC@E@DC?ABB@BAAABBCCCCCCCEDAA;000:@@@BAAAD?B?@AC@CDDBBBBC@BBBAAA?BAA?AA>ADCBB=B??=;BDDD.=>=@;;:@DGGD;?<?>>=<A=??BCA=@@@?@@@<?=?EF>CBB?BBBBCBBB?BB??@BB@@???@>>>=<A@<=<::;;?:=8=@???
@ATNG8:02719:04062
GATGGTAGCTATACGTATATCTATGTACTCATTCGTTTCGGAAGAGACAGGTACGTTAATAGTTAATAGCGTACTTCTTTTTCTTGCTTTCGTGGTATTCTTGCTAGTTACACTAGCCATCCTTACTGCGCTTCGATTGTGTGCGTATTGCTGCAATATTGTTAACGTGAGTCTTGTAAAACCTTCTTTTTACGTTTACTCTCGTGTTAAAATCTGAATTCTTCTAGAGTTCCTGATCTTCTGGTATGACTAGTGTACTACTACCATCGAATGAGGTTAGTCT
+
@@::7;??ECCCCCDEBBBDDDCCBC?AACBB?BCBB<BB?B@BBBBDCC@CC@@@=@<??BC?B@CBBBCBBBB7BCBCC1BB=BBCC>AAAC?BBC?BB?BBA?@@=AAA@@??@<>>>;A;?>AAAA=>:>B?=066?==>>@@@=AA>::<7///9==7@5==@@>==::5;==>A3?<?=ABDDD/>><<=066;///:::=0788)2:::;6A;5505AA><<<;A7<=@@@@:=>A=????AB>>>>B>>>BBB=>>:>;:;@<???D<A<ACD>>
@ATNG8:02727:04040
GATGGTAGTGTCATATGAGAGTGTGTACTCATTCGTTTCGGAAGAGACAGGTACGTTAATAGTTAATAGCGTACTTCTTTTTCTTGCTTTCGTGGTATTCTTGCTAGTTACACTAGCCATCCTTACTGCGCTTCGATTGTGTGCGTACTGCTGCAATATTGTTAACGTGAGTCTTGTAAAACCTTCTTTTTACGTTTACTCTCGTGTTAAAAATCTGAATTCTTCTAGAGTTCCTGATCTTCTGTGTATCAGCGAGTATCTACCATCGAATGAGGTTAGTCT
+
<CBC?C=CCCB@A966>BBBB;:;@@?>>BAB<@@A@<??:@=:;9A;;@8ABBBB>A=:9;@:A>C;:;BBAAE>BAAAA0@@=AABC=BACC@CBB<@A=AAAC@A=AABBBAAB=AAB8;8;BBB;;<C?AABB=@ABBC<;;@>@@A@?@C?999?AC=B9@@B@@AA;;5:;@@A9A@D=ABBBA,A@;;;0:??@BB;;9A9?=??,?@@BB@C@CDBBBBB@;;6;>AAB@A@>@;;;@AAAACBBBCAA@CCCCF?AA;;;6;;@C?B@BCCC;
@ATNG8:02729:04072
GATGGTAGAGTACAGTGTAGTAGACCAGAAGATCAGGAACTCTAGAAGAATTCAGATTTTTAACACGAGAGTAAACGTAAAAAGAAGGTTTTACAAGACTCACGTTAACAATATTGCAGCAGTACGCACACAATCGAAGCGCAGTAAGGATGGCTAGTGTAACTAGCAAGAATACCACGAAAGCAAGAAAAAGAAGTACGCTATTAACTATTAACGTACCTGTCTCTTCCGAAACGAATGAGTACTGTATCTATGTGTGCGCTACCATCGAATGAGGTTAGTCT
+
7778;=?ABBBBBBBCDDEBBCCCC@ABA?CCB@@B@CACBBCCCC?CB?B?B@@999::.:?CCDBBBCDBBB=BABBBBB5BB=A4;;;*;@B@CCCDCDCCD?B?AA@DDD;?>BBDCDCDCBCCAAAC?CCDD?BAAAA?AB<A=A@@=@CCCBCCC?ACABBB@=>:>@@:??99929<<;=:;;;.:A=@888@AAAA7;8;@BC7;7;@C@@>@AAABBB?B@BBC>BBB???@DCBBBBBA@AB>>>AC=>;:;AAA=BA;;:9=A995:>AA9::
@ATNG8:02737:04050
GATGGTAGGTGCAGCATGAGTGTATCCAGAAGATCAGGAACTCTAGAAGAATTCAGATTTTTAACACGAGAGTAAACGTAAAAAGAAGGTTTTACAAGACTCACGTTAACAATATTGCAGCAGTACGCACACAATCGAAGCGCAGTAAGGATGGCTAGTGTAACTAGCAAGAATACCACGAAGCAAGAATAAGAAGTACGCTATTAACTATTAACGTACCTGTCTCTTCCCGAAACGAATGAGTACTATGTAGAGCTCTATACTACCATCGAATGAGGTTAGTCT
+
800/49:<8=<A;69;;BBAAABAAC>@<;8:ACB??=@?BB@@@B=8==390555=B@@@+@:?C><AA>=<=>666>@@@G+<;9;:=@@2>BB@B@@AA:9991918<6;;;6;>==@AB@AAEB><<00*0<<=6@95:?BBD=B?A;;5;:>>><>=8BBA898;::4:9938833,3:94::64412938=77./0AA>A?ABBA=A=;99>>:>@@>@BB49:(4<<3</0*0//99::<88>773>778A:;6///55/557:>9=C@@<?:>:@?>
@ATNG8:02743:04049
GATGGTAGGAGACACGTCGCACACGTACTCATTCGTTTCGGAAGAGACAGGTACGTTAATTAGTTAATAGCGTACTTCTTTCTCTTGCTTTCGTGGTATTCTTGCTAGTTACACTAGCCATCCTTACTGCGCTTCGATTGTGTTCGTACTGCTGCAATATTGTTAACGTGAGTCTTGTAAAACCTTCTTTTTACGTTTACTCTCGTGTTTAAAAATCTGAATTCTTCTAGAGTTCCTGATCTTTCTGGGCTGCGCTGGATATGCGCTACCATCGAATGAGGTTAGTCT
+
AABC@JCB@BCBBBCA@966=<;;;<<<<>=>:==B?7==8<5555<<<<8<>65:=A3:088:2=9>;;@?744?8=CC;??33,3888/89978>895?D?BACBBB>AA@>>>CA<A57153;8;222225?;;==::8@>EB?;;?AAA8857;:;46607-5997789;;)/////'/38(5/777'77777(--2---23677,5777'2567=.516<69AD>=::1707<::8881/<<>67//-99--*-62,,---733-579883///<6<5;66:A
@ATNG8:02744:04061
GATGGTAGAGAGACTGTAGCGCACCCAGAAGATCAGGAACTCTAGAAGAATTCAGATTTTTAACACGAGAGTAAACGTAAAAAGAAGGTTTTACAAGACTCACGTTAACAATATTGCAGCAGTACGCACACAATCGAAGCGCAGTAAGGATGGCTAGTGTAACTAGCAAGAATACCACGAAAGCAAGAAAAAAGAAGTACGCTATTTAACTATTAACGTACCTGTCTCTTCCGAAACGAATGAGTACTATGTAGAGCTCTATACTACCATCGAATGAGGTTAGTCT
+
><>>@CCBA@@CCCCCCBBBAABCC8A@A=?????@=@:<::555=6;86>8=B787CCA.>;<>;?@@?@>>=7<7?=9:9(9;49.555&5<<7;;;;:::44246<8389924===?B=@BCA@AB@@AADCCC?BBBCDCBB=A>A@@=@@@@B?@@@CBBBBB>AA=:::;>>999,3383325555$/958/./<::556(665259196:9?9949AA@ABB@B?BBEGEBB?BBBCBBBBAAABB@:;:>>>:;<A@@@=B???@=<@00,0:==;=?
@ATNG8:02749:04041
GATGGTAGAGTACAGTGTAGTAGACCAGAAGATCAGGAACTCTAGAAGAATTCAGATTTTTAACACGAGAGTAAACGTAAAAAGAAGGTTTTACAAGACTCACGTTAACAATATTGCAGCAGTACGCACACAATCGAAGCGCAGTAAGGATGGCTAGTGTAACTAGCAAGAATACCACGAAAGCAAGAAAAAAGAAGTACGCTATTAACTATTAACGTACCTGTCTCTTCCGAAACGATGAGTACGAGAGAGCACACGTGTCTACCCATCGAATGAGGTTAGTCT
+
2688+--6:79;=<<;;;665=>;;7;=>8=;;;<<8<9<<<<<<=9==7=588888===+:6::33487799;5///:<<<+<<6<.599&999=@999BB??@??<@@<>>@-00<9@@ACCB@@@B@@@@BAAA8:9?=<<>?9>;?::4:@A??A@B>BBBBBB@BC?BBB;>;733(335.5699::&>95552529555,2,.55705(..88:6;=<<<<<0503;;6977339;97;;;77566;@==>9;:55755505:8892/..507/8>>>=
@ATNG8:02749:04058
GATGGTAGGCGTGTGAGAGTCTGCCCAGAAGATCAGGAACTCTAGAAGAATTCAGATTTTTAACACGAGAGTAAACGTAAAAAGAAGGTTTTACAAGACTCACGTTAACAATATTGCAGCAGTACGCACACAATCGAAGCGCAGTAAGGATGGCTAGTGTAACTAGCAAGAATACCACGAAAGCAAGAAAAAGAAGTAACGCTATTAACTATTAACGTACCTGTCTCTTCCGAAACGAATGAGTACGATGAGATCTCGTGTGCTACCATCGAATGAGGTTAGTCT
+
8///+//:75;5556<@@@:99@<=6=CC?BBBB;;5;=?@@A;;::=<8<4989:==??.=4===888=888>6<73/666'6956)///&///(/65522222/54992222397;;@A=<:::>==<8815:<<5<;:;@@>@>F<>>>:=7757722.2888;;133288:.25777,755-22222$28395505888./)/3569;5>6<<A==:=?>=@::4::>=>1/0;50/.6----/.39;A?885;875//.55/6//87/57776>9>=955
@ATNG8:02752:04084
GATGGTAGCTCTGCTCTGACTCTCGTCTCATTCGTTTCGGAAGAGACAGGCACGTTTAATAGTTAATAGCGTAACTTCTTTTTCTTTGCTTTCGTGGTATTCTTGCTAGTTACACTAGCCATCCTTACTGCGCTTCGATTGTGTGCGTACTGCTGCAATATTGTTAACGTGAGTCTTGTAAAAACCTTCTTTTTACGTTTACTCTCGTGTTAAAAATCTGAATTCTTCTAGAAGTTCCTGATCTTCTGGATATGAGTGACTCGTGCCTACCATGAATGAGGTTAGTCT
+
;><@<<>@555<;=;@@>><00////49944.4<<<4=<7:7555555515<<<>>49.5=992::>==;=5526<:@@AAA+?=>4;555)5944./772//)///:><55656:;<>166<6949:5559::4;;<<9=<@666<<<;;;<<<<@;9998<<8>5:;::>;;>B:======+;7;:=<@@@+66===09544555559.5555$55555169>A95//00)/;396;;<<<<0559:==999@@D@;??=B;9:49>=:>?::49999.47<>>><
@ATNG8:02753:04068
GATTAGTATAGAGCTCTACATAGTACTCATTCGTTTCGGAAGAGACAGGTACGTTAATAGTTAATAGCGTACTTCTTTTTCTTGCTTTCGTGGTATTCTTGCTAGTTACACTAGCCATCCTTACTGCGCTTCGATTGTGTGCGTACTGCTGCAATATTGTTAACGTGAGTCTTGTAAAACCTTTCTTTTTACGTTTACTCTCGTGTTAAAATCTGAATTCTTCTAGAGTTCCTGATACTTCTGGGTCTACGCTCGTCGCGCTACCATCGAATCGAGGTTAGTCT
+
:CC;@BBCBCBECC@<A@@BB;;;@@>;?A<@AAB9@@=@=A@@AABA=AA?99/8.7388487=ABBCBB=@233777'5847222)299=78876>A0//386849>>>????<??D=D=@@??>>=A=@@@@8::<==????BBB;;;;99>9:59A2728A9662=77155=<:+:-55'25252'..756.5...337899+222&26668280552:99;9>>9>8<;=3337-2299,2,,,,,244233655777>4865554...5527277--,
@ATNG8:02754:04070
GATGGTAGCGAGCGAGTGTGTATACCAGAAGATCAGGAACTCTAGAAGAATTCAGATTTTTTAACACGAGAGTAAACGTAAAAAGAAGGTTTTTACAAGACTCACGTTAACAATATTGCAGCAGTACGCACTCAATCGAAGCGGTAAGGATGGCTAGTGTAACTAGCAAGAATACCACGAAAGCAAGAAAAAAGAAGTACGCTATTAACTATTAACGTACCTGTCTCTTCCGAAACGAATGAGTACCTCTCAGACGCTCGTCCTACCATCGAATGAGGTTAGTCT
+
59<<8<BBBBB@A@CCCCFCBB@@@@CDD?CBAB@@<@<@@BBBBB>AA>A=?>B;;9:9:%;>BCGCEECCCCC>CCCCCCC1B@=@49:9:*;BC@A@ABCCCBB@C@CC?@?A<@ABBCCBBDDDCBCCCD@DCDD?BAA>AB?A?BBB@BBCCBBBB>BBBB@??CA>AAC@BB<;;7=<=;:9::9:%9;9;@?B@@A@A=?9?A9849>AABBB@BA@A@@A=A@CCC=CBB?BBBBB>><>BBBBACCCBBBB==<=CE?BBBBB>AB>=::;?<>>@
@ATNG8:02707:04107
GATGGTAGTGATACAGATCAGACACCAGAAGATCAGGAACTCTAGAAGAATTCAGATTTTTAACACGAGAGTAAACGTAAAAAGAAGGTTTTACAAGACTCACGTTAACAATATTGCAGCAGTACGCACACAATCGAAGCGCAGTAAGGATGGCTAGTGTAACTAGCAAGAATACCACGAAAGCAAGAAAAAGAAGTACGCTATTAACTATTAACGTACCTGTCTCTTCCGAAACGAATGAGTACGATGAGATCTCGTGTTCTACCATCGAATGAGGTTAGTCT
+
BBAB?BBBCCCCDCCCCCCCDCCCC@BBB?BBD@@A@C@CBB???C@CC?B?BBBBBCCC3C?BABBBBCC@??8?9@BEDF3CD@EABBB<BCC@CCCCECCCB@B@BB@CBB<??BBCB@BCECCCC@@B?CCBB?BBCBBBBB>B?B??>?BBBBAAA?AAAAA@>BC@AAB;?@===7?@@<@AAAB3BA=A888AAACA;@:??AA;@;@ACBB?BCBBBBB>A?AA@<@BB@BAABBCBBBABBBBA;;>@998<888A;AAA??;@AAA<A<@BAAA
@ATNG8:02707:04120
GATGGTAGCTCTGCTCTGACTCTCGTACTCATTCGTTTCGGAAGAGACAGGTACGTTAATAGTTAATAGCGTACTTCTTTTTCTTGCTTTCGTGGTATTCTTGCTAGTTACACTAGCCATCCTTACTGCGCTTCGATTGTGTGCGTACTGCTGCAATATTGTTAACGTGAGTCTTGTAAAACCTTCTTTTTACGTTTACTCTCGTGTTAAAAATCTGAATTCTTCTAGAGTTCCTGATCTTCTGGTGAGATATGCATGATGCTACCATCGAATGAGGTTAGTCT
+
9?A<79/55:55655;;666>==<=;;;=?::8<;>?:@B?B?BB@@@@@:?BA9=.9.9<<=9C@@@@CBBCCL;;<CCB.698=@<>6556>156:5::459BBCC@DDDCAA;;6::?4;4:9;9>;?>=AA@B;@A??A@ABC@@?@??BB@CCB?AA6:29<@;;;CBC=>:999*92:2:::::*:BAAA8@<0000=>=>;====0=>>??;>?@@699@??>@;@:>989><8<9;6:A>@@BB@@@@@@A;:;CBC>AA@DA=?@?>9>4:;@@B
@ATNG8:02708:04113
GATGGTAGGCGACATACATACGCGCCAGAAGATCAGGAACTCTAGAAGAATTCAGATTTTTAACACGAGAGTAAACGTAAAAAGAAGGTTTTACAAGACTCACGTTAACAATATTGCAGCAGTACGCACACAATCGAAGCGCAGTAAGGATGGCTAGTGTAACTAGCAAGAATACCACGAAAGCAAGAAAAAAGAAGTACGCTATTAACTATTAACGTACCTGTCTCTTCCGAAACGAATGAGTACGAGAGTCAGAGCAGAGCTACCATCGAATGAGGTTAGTCT
+
<@=>@DCC@CBBBCCDDDBBBCBBB@CCDBCBA@@B?A>BBBBCCC@BC=?=?BBBCCCC5B@BCCCCDCCBBC=@ABBBBC5CC?C7;;;6;CC?BCCBDEGBB?B?BB?BCC?@@ABCCCCBCDCCCCBB?BGCC@BA@?AA??;A>B@@=@BAABBBBACCBAAA@BB?BBB=AAAAA999939=====&;><=0/0??BBD:<:;?AB6;7;@CCC@BBCA@BA=@>@CC=BBB?ACCCC@@@@@@BBBCCAAAABBBCBBC@A667<<?B@@>@@CBBAA
@ATNG8:02709:04123
GATGGTAGCATCATGCATATCTCACCAGAAGATCAGGAACTCTAGAAGAATTCAGATTTTTAACACGAGAGTAAACGTAAAAAGAAGGTTTTACAAGACTCACGTTAACAATATTGCAGCAGTACGCACACAATCGAAGCGCAGTAAGGATGGCTAGTGTAACTAGCAAGAATACCACGAAAAGCAAGAAAAAGAAGTACGCTATTAACTATTAACGTACCTGTCTCTTCCGAAACGAATGAGTACTATGTAGAGCTCTATACTACCATCGAATGAGGTTAGTCT
+
BBEE?BCBCCEDGBBA=CCBBBCBB?BBB?CCEAAA@D9BAADDAC?CC?B@BB@@?:::+:@BBBCCAAABBD<?9@?@@@1BD@D<BBB:BBE?B;;<BBCCD@C@CC?BBC>A@BDECDBBBDDFCCBC?99;B?@@@AAA@A=B?C@@=@BBABBBD?CAAABB<@@=<<84883333&3884>ABBB3@C<A:;865>AB<@;?@@C=A=::@@@=@@??@@A=A>AAC>CDDABAABBBCCB9:9:9:==;<9:8;;;>A7;=>=<87:8<8>9?@ACB
@ATNG8:02718:04129
GATGGTAGCACGACACGACTATGTGTACTCATTCGTTTCGGAAGAGACAGGTACGTTAATAGTTAATAGCGTACTTCTTTTTCTTGCTTTCGTGGTATTCTTGCTAGTTACACTAGCCATCCTTACTGCGCTTCGATTGTGTGCGTACTGCTGCAATATTGTTAACGTGAGTCTTGTAAAACCTTCTTTTTACGTTTACTCTCGTGTTAAAAATCTGAATTCTTCTAGAGTTCCTGTCTTCTGGTATGACTAGTGTACTACTACCATCGAATGAGGTTAGTCT
+
59<<<ABAAAA955CB;;:B@@@ABBCCCCCB?BBBC>CB@B?BBBBBCC?BCCBB?B?BBCA?B?B@@BCBB><9?@@@@2@A<?;;=8?999?CBB?BB?BBBBBB<>>BDC><>;A==9>9>>>==>>>;AAAA5<<>>==<=@@AA?===>;<<;:@A;A9;==AC@>>@9>:9:9199=9;<<<9*;=6660668///<97;7;BBF/A==>B=A=;:7:<<<<<<:>;?@>>>;?>>;>BBBA???@@AAAA@@@@>><>B>;>=@@::8;<AA?>?
@ATNG8:02720:04099
GATGGTAGCTCGCTGATGATATCTCCAGAAGATCAGGAACTCTAGAAGAATTCAGATTTTTAACACGAGAGTAAACGTAAAAAGAAGGTTTTACAAGACTCACGTTAACAATATTGCAGCAGTACGCACACAATCGAAGCGCAGTAAGGATGGCTAGTGTAACTAGCAAGAATACCACGAAAGCAAGAAAAAAGAAGTACGCTATTAACTATTAACGTACCTTTCTCTTCCGAAACGAATGAGTACACATCGTCGTGTCGTGCTACCATCGAATGAGGTTAGTCT
+
@AB=@B=BC====BDBCCBCCABBGABBB?@@>AA@<@;>><00/;6996963739:><>.>8?@?<>>BBABC>AABAAAA5BC@DAEEE:CCG@AABDDCB;;:<@CB?BCC?BABBBBCCCB;;;HDDC@CB@@=@AABBBBB>A=A::7;ABBBCDC?A?@?AA?AB>AAB9::BCA;@::3:88888%/:76///;9@@A<@<@>??8?;>>BBC@CC>CDCB?A?BCF?BCB@???AAABCBBCBBBBBCBB>????GBB?BBCAA>ABBB?C?BBCCC
@ATNG8:02723:04097
GATGGTAGGCACTGCGCACACATCCCAGAAGATCAGGAACTCTAGAAGAATTCAGATTTTTAACACGAGAGTAAACGTAAAAAGAAGGTTTTACAAGACTCACGTTAACAATATTGCAGCAGTACGCACACAATCGAAGCGCAGTAAGGATGGCTAGTGTAACTAGCAAGAATACCACGAAAGCAAGATAAAGAAGTACGCTATTAACTATTAACGTACCTGTCTCTTCCGAAACGAATGAGTACTACTCTCAGAGACACACTACCATCGAATGAGGTTAGTCT
+
ACBB?BCB@CBBBBBBBBCCCDCCC>BCC?CCCC99;;GDEDABBC@BB?A@BBBBCCCB3B@CCCABBCA88848@@DFFH5BB?B6;;<6<CC@ACACCDCFC?B?AD@CBC>@B@@BCEDDCCBABCCC?CCCD?AAAAAA>=;@?CCC?CCBBBDCC?AAABBB>BB?BBB<>>?A?8:885;AAAA9@@<A@@>>>BBC?C>AABB?B>BBC@@>ABA@AA@;@;@@@9@997:DDECBBBABBBBBBB;;:@@@@AAAD;@@?@@;@C9979=ABBBB
@ATNG8:02724:04127
GATGGTAGCGCATATCAGCGCAGCCCAGAAGATCAGGAACTCTAGAAGAATTCAGATTTTTAACACGAGAGTAAACGTAAAAAGAAGGTTTTACAAGACTCACGTTAACAATATTGCAGCAGTACGCACACAATCGAAGCGCAGTAAGGATGGCTAGTGTAACTAGCAAGAATACCACGAAAGCAAGAAAAAGAAGTACGCTATTAACTATTAACGTACCTGTCTCTTCCGAAACGAATGAGTACGATGAGAGAGCTCTCTCTACCATCGAATGAGGTTAGTCT
+
CCBB?C965=@BBCCCDDBAAAFFL?CCFAFCCC;:7;?BBBCCCC=AA?C?DBCCCCCC3C@CCCBBBCJEEG>A@;;;;;*;A;?5;::*:B@?CCCGEFC@@>@@CC@CCB=@@BCCDFCBAAABBCBB?B@@@=@AA=0000,0:A>@>@CBBBBBD@CCCCBB???9?AA3:::::,787/89989(7@;A>@?BCCBF:>:=>>?;?368CBBADCAA>@@+.*...+...*-009:;>;====BBAAAAB???>>;;:;>===@<>>AB3938B@@@
@ATNG8:02731:04093
GATGGTAGCGCACACATAGATACAGTACTCATTCGTTTCGGAAGAGACAGGTACGTTTAATAGTTAAATAGCGTAACTTCTTTTTTCTTTGTCTTTCGTGGTATTCTTGCTAGTTACACTAGCCAGCCTTACTGCGCTTCGATTGTGTGCGTACTGCTGCAATATTGTTAACGTGAGTCTTGTAAAACCTTCTTTTTACGTTTACTCTCGTGTTAAAAATCTTAATTCTTCTAGAGTTCCTGATCTTCTGGAGATATCATCAGCGAGCTACCATGAATGAGGTTAGTCT
+
4;=>9==B@BBBBBBCCB@A@B666>=<:://+/<891=<694///////)599444)45:888.44)4994449344.4/////#/77.///66./-/:)//:6::+458::>:@@@996BB?BCC?B?B@@@:69A=BBBB>BBBA@@ABBAAAE??@B<?>@8>=8=9??>9:9<<<8<<===2=:>:?C@@D1ABCCD=A?@>==>:9:29ADA1A?>;>,0,/>5<=9??9<6:*0/69796;<<9>CCBAA@@@B??@A@@@<=@:000;:<<??:><@AABB
@ATNG8:02736:04117
GATGGTAGCAGACGTGACAGAGCGCCAGAAGATCAGGAACTCTAGAAGAATTCAGATTTTTAACACGAGAGTAAACGTAAAAAGATGGTTTTACAAGACTCACGTTAACAATATTGCAGCAGTACGCACACAATCGAAGCGCAGTAAGGATGGCTAGTGTAACTAGCAAGAATACCACGAAAGCAAGAAAAAGAAGTACGCTATTAACTATTAACGTACCTGTCTCTTCCGAAACGAATGAGTACTATGTAGAGCTCTATACTACCATCGAATGAGGTTAGTCT
+
BB@?>ACCCCBBBCCDCDCEDCCCD?BBB@BCCBBB?B@CCABBBB=B@?B?BBBBBBBB3B?CCAABBCC><<7<<?BCCC3CCCC6:::6;CC@CCCBCCCCB?C?BB?BCC@AABBDBBBBCBCCAAAC@CBBB?BA@?@AAA>B@D@@>ABCCCDBB@BBCBBB@BC@AAA<>?@@?7??=9?AAAA3AB=B877@@@=>:=<?AAA7:79?BBB?BAA@@@@9?9?@@:ACC@???DCBBABCCDCCA??@@@@@@@@@A<@@@@@:=A?><>?BA???
@ATNG8:02741:04110
GATGGTAGTGTGTCTCTGAGAGTAGTACTCATTCGTTTCGGAAGAGACAGGTACGTTAATAGTTAATAGCGTACTTCTTTTTTCTTGCTTTCGTGGTATTCTTGCTAGTTACACTAGCCATCCTTACTGCGCTTCGATTGTGTGCGTACTGCTGCAATATTGTTAACGTGAGTCTTGTAAAACCTTCTTTTTACGTTTACTCTTGTTAAAAATCTGAATTCTTCTAGAGTTCCTGATCTTCTGGATAGCGACGCGATATACTACCATCGAATGAGGTTAGTCT
+
:=;<?;554::A@955555::<;9;@BBAAAC@A::95;B5;6;AAABCB?BCAAA=B=AB@A@C?CCDCECBAA=;;;;;;%;A=?:;;0;4554><<=@F@BBCCCC?AADECCCC@BBC?B?CCBBAABC?CB@@<ACBAAACCBBCDGJCCB?BBB?AA@C>@@BDDDBBB>A;;;;.;5;5;AAAB2BCCCD=;;BCC>BB=AECE5CBBBC=A=@A;@@@AAAA8:8:@=@;;6:@@=BBBAA@@;;;;?@????=?A>998??;=<<>+0+0==>>
@ATNG8:02746:04097
GATGGTAGCACGACACGACGATGTGTACTCATTCGTTTCGGAAGAGACAGGTACGTTAATAGTTAATAGCGTACTTCTTTTTCTTGCTTTCGTGGTATTCTTGCTAGTTACACTAGCCATCCTTACTGCGCTTCGATTGTGTGCGTACTGCTGCAATATTGTTAACGTGAGTCTTGTAAAACCTTCTTTTTACGTTTACTCACGTGTTAAAAATCTGAATTCTTCTAGAGTTCCTGATCTTCTGGGTGTATCAGCGAGTATCTACCATCGAATAGGTTAGTCT
+
8<:<.444445555<><<>;;555;;5566;94;<<@:@@:C<D@??A@<7=5554032889949788<?77333,37777'7<17<<<.;7733<33.3868696//)/::59>A=7<//*/5:==A@@@@<@@>>9>=;888=>>>;;;><::196617;-6.67:::9977177777*76;5:6;;;,99:==-//9=@@;;;B8===<.::A?A;A8;;<>>>>>?C<?<??887>5888B9???A;;::===<<665A=:69///968984?:==@@@
@ATNG8:02755:04093
GATGGTAGGCGAGAGTGAGACGCAGTACTCATTCGTTTCGGAAGAGACGGGTACGTTAATAGTTAATAGCGTACTTCTTTTTCTTGCTTTCGTGGTATTCTTGCTAGTTACACTAGCCATCCTTACTGCGCTTCGATTGTGTGCGTACTGCTGCAATATTGTTAACGTGAGTCTTGTAAAACCTTCTTTTTACGTTTACTCTCGTGTTAAAAATCTGAATTCTTCTAGAGTTCCTGATCTTCTGGATATGAGTGACTCGTGCTACCATCGAATGAGGGTTAGTCT
+
4444.4<;6;<;;556<<>>DCDCCCCCCCCC@BBAA<@@<@?AAAB@@@;?@A::8;?ABBD@C@CCCDDDDDD?BBDDD5CC@BBBC>CCCC?BBB>BB6;;;DCC?BCDDBAAD?BBA?B?CBBBBBBB?AA9959@@@??@B>?BED=>>@=788<??:?;>?;;;>>BB=AAABB5@;?;?@@@@,77999*,,,,,,9;9<4:::8(588993=3;>8:::@@>><>:>>===@:>=@=@@<;<///=;::??;;;>AB=A>>>B=A>888,639;<=7
@ATNG8:02714:04184
GATGGTAGGTGCACATGAGTGTATCCAGAAGATCAGGAACTCTAGAAGAATTCAGATTTTTAACACGAGAGTAAACGTAAAAAGAAGGTTTTACAAGACTCACGTTAACAATATTGCAGCAGTACGCACACAATCGAAGCGCAGTAAGGATGGCTAGTGTAACTAGCAAGAATACCACGAAAGCAAGAAAAAGAAGTACGCTATTAACTATTAACGTACCTGTCTCTTCCGAAACGAATGAGTACCTCTCAGACGCTCGTCCTACCATCGAATGAGGTTAGTCT
+
ABBB@CDC@BBBBBBBCCDDDBBBB@BBC@CCCC::9:?CCCBBCC?CC@D?BBDCCCBC1C@BBBCECDCCCC=@@>@@@@0@A=B?BBB9BCC?CCBB@??8859>AC?CBB>BABBCCDCDECCCBBBC?CCBB?@@??@B@A>B@DBB?ABBBBDCB?BBCBB@?BD?BBB=>>777)99:999999.9A@A888??>>?;?<????:>:>@CDCADCCBBBA=@=@@@<ABB?BBACCCD?AAABBBBBBBBBBBA:?>A<@==<@<>>==9=;@CBBA
@ATNG8:02716:04161
GATGGTAGCTCTGCTCTGACTCTCGTACTCATTCGTTTCGGAAGAGACAGGTACGTTAATAGTTAATAGCGTACTTCTTTTTCTTGCTTTCGTGGTATTCTTGCTAGTTACACTAGCCATCCTTACTGCGCTTCGATTGTGTGCGTACTGCTGCAATATTGTTAACGTGAGTCTTGTAAAACCTTCTTTTTACGTTTACTCTCGTGTTAAAAATCTGAATTCTTCTAGAGTTCCTGATCTTCTGGATACACTCATGTGCACCTACCATCGAATGAGGTTAGTCT
+
BDCB@CCABBCCBBBEDAAACBBBDBDDCCAA>ADDD=CC?C=BBBBCCEAEDCAA@BACDBB@D@DCCCBBBCC?CBCDD5DB?BCCE>BBCC?CDDADD?@@ADCC@BBBBBCCD?BBB?B@CCCCBBBD?BBBB899ABCCBBDABBCBBBB?CCC@BB>B?AACDCCCCC@CDCCC;CAC@CBDCG5CCBCC=ABEDEFD@@@?BDED5CABBB@B@CD?BBBCCAA>A@BBBCCC?AACACCD@@BDDD???ABBB>ABC?BBBBC>898B@B?BCBBB
@ATNG8:02717:04147
GATGGTAGGCGTGTGAGAGTCTGCCCAGAAGATCAGGAACTCTAGAAGAATTCAGATTTTAACACGAGAGTAAACGTAAAAAGAAGGTTTTACAAGACTCACGTTAACAATATTGCAGCAGTACGCACACAATCGAACGCGCAGTAAGGATGGCTAGTGTTACTAGCAAGAATACCACGAAGCAAGAAAAAGAAGTACGCTATTAACTATTAACGTACCTGTCTCTTCCGAAACGATGAGTACAAGAGTACGATATGTCTACCATCGAATGAGGTTAGTCT
+
4::<?A<A?BBC==@@:@=9///:9/9994;<<;;;5:5;;:;;993//)/)//63333&35:;;;;888766.6//////$/606(///&/773322677...2626726--(---668835555776--(,,,,),-6635555/5465848<83338476;85--(-72---,25..(222+2299=(22,255692222,56;99949297755//--6---(.....'2333922299959755566692./../555888<;/555718.5/877
@ATNG8:02719:04164
GATGGTAGTGTGTCTCTGAGAGTAGTACTCATTCGTTTCGGTAGAGACAGGTACGTTAATAGTTAATAGCGTACTTCTTTTTCTTGCTTTCGTGGTATTCTTGCTAGTTACACTAGCCATCCTTACTGCGCTTCGATTGTGTGCGTACTCTGCAATATTTGTTAACGTGAGTCTTGTAAAACCTTCTTTTTACGTTTACTCTCGTGTTAAAAATCTGAATTCTTCTAGAGTTCCTGATCTTCTGGTCTACTACACTGTACTCTACCATCGAATGAGGTTAGTCT
+
;<<<8<<:4445/////////55455>><<<>7;39:-94.49:::9955.55<<<1615@AA;C=AAAA@BA=>;==;;;,00+/9993??@<8;;>2>>*/0===@>B@996=<<7<<<5;5;;A900==+0///*/>@=<:<54444448879444)4:6<8<=666=;<=160/<;+;)/*/////$/7:::07///<///9;)////$-----(-05727<<::;=7;7;><==@8999;AB@B@BBB;;;BBCBDDCCC:;;:;A5:::A?A?AA@@<
@ATNG8:02719:04166
GATGGTAGCGAGCGAGTGTGTATACCAGAAGATCAGGAACTCTAGAAGAATTCAGATTTTTAACACGAGAGTAAACGTAAAAAGAAGGTTTTACAAGACTCACGTTAACAATATTGCAGCAGTACGCACACAATCGAAGCGCAGTAAGGATGGCTAGTGTAACTAGCAAGAATACCACGAAAGCAAGAAAAAGAAGTACGCTATTAACTATTAACGTACCTGTCTCTTCCGAAACGAATGAGTACGAGAGTCAGAGCAGAGCTACCATCGAATGAGGTTAGTCT
+
449=8=BBBBCBBBBBA@@B;<;@;5;??8===988.4.49;<:;A=@@8@;8:455555$549@ACCCCDBBA<AA?@@@@0@B?B=AAA9ABB>AAABCCCBB?B@CC?ABB?BBBAACBBDBBCCCCCC@CCBB?AABBAA@@>AACBB@BCCCCBBA?CCDBBB>AA>BBC<@>999+999299999(8A?B???DCA??<?<??AB7;8<ABBB@CBCCBCB?A?@?@;@CD?CBBCBBBCBBBABBCCABBBB===B@@<@?;;<;@D::9:?CAAAA
@ATNG8:02721:04165
GATGGTAGAGAGAGCTCTCTCATCGTACTCATTCGTTTCGGAAGAGACAGGTACGTTAATAGTTAATAGCGTACTTCTTTTTCTTGCTTTCGTGTATTCTTGCTAGTTACACTAGCCATCCTTACTGCGCTTCGATTGTGTGCGTACTGCTGCAATATTGTTAACGTGAGTCTTGTAAAACCTTCTTTTTACGTTTACTCTCGTGTTAAAAATCTGAATTCTTCTAGAGTTCCTGATCTTCTGATATGAGTGACTCGTGCTACCATCGAATGAGGTTTAGTCT
+
59=>:>CBCCBCCCCCDCCCCDCCCFCCBAAC=A@AA=BC@D@DCCCCCC?BBBBB?B?BBBB@B@CCCAAABBC?BBBBB1>><=BBB>@CABA80,0=*00;:=>;?C@=>=>C:;;;=A==>=@;;<?;?EDD7;:?>==?@AA@@???@@=;==<AA<A5::AABA>8838;@DE;A;D=AAAAA/====@06/////<>==5;;::)8::9<9?9@@<AAAA@AB=A=>>>B;:7:>?AA@@@:;:@@@?@@>>>@AA=AAAAA<?><<188-8>>==
@ATNG8:02727:04140
GATGGTAGTATAGAGCTCTACATAGTACTCATTCGTTTCGGAAGAGACAGGTACGTTAATAGTTAATAGCGTACTCCTTTTTCTTGCTTTCGTGGTATTCTTGCTAGTTACACTAGCCATCCTTACTGCGCTTCGATTGTGTGCGTACTGCTGCAATATTGTTAACGTGAGTCTTGTAAAACCTTCTTTTTACGTTTTACTCTCGTGTAAAAATCTGAATTCTTCTAGAGTTCCTGATCTTCTGGGTCTACGCTCGTCGCGCTACCGTCGAATGAGGTTAGTCT
+
<<;@5:<A>@@9;6;;=BCB==BBBBBBCB;;6;BBC?BC?C9::ABCCC?BB999<??BBBB?C?ABBBB@@ABA<AAAA/??7;>AA9=AA@>@BC?BA686=>>><A@AAAA>?:>>>;@:??@@@;;;;@A@@5:999<<@@@@@???@@A=;;;<AA<A<???ACFD>?;>>>>>5>;?<?AAAA/>>////)/69///>66;@DDD.;<=?C=C<AA<AAA=;;;;>:>==>>@<>>BB;?>:=///=99;666===AA=>>>AB;@@AA<@<@===A
@ATNG8:02732:04153
GATGGTAGGACGAGCGTCTGAGAGGTACTCATTCGTTTCGGAAGAGACAGGTACGTAATAGTTAATAGCGTACTTCTTTTTCTTTGCTTTCGTGGTATTCTTGCTAGTTACACTAGCCATCCTTACTGCGCTTCGATTGTGTGCGTACTGCTGCAATATTGTTAACGTGAGTCTTGTAAAACCTTCTTTTTACGTTTACTCTCGTGTTAAAAATCTGAATTCTTCTAGAGTTCCTGATCTTCTGGTGTCGTCTATCATGTACTACCATCGAATGAGGTTAGTCT
+
AAAB?BB@=@@AAB;555:<<=9986=@BECC?A@CE>CC?C@BBBCCCC@CCCBBAAHCBB?D?AABDE;;:=:00000$///(////)/99<5<<<1655:9999929>>?ACCC@BBG>@>ABBB;;;A>;;;C?CBA000@@@@CAACA@A=B;;6;@=@8=:;;;@@@@;?9:;:.9=B=CCCCC3BB@BB8:;:BBBCB@@=@@@@0@:;;B?B>AB?BBABBAA=A=ACBCCD@CBCACABABBCCDCBBBD@AB@BA@;;;@A>@@@B?A6;;;:;
@ATNG8:02736:04161
GATGGTAGGACGAGCGTCTGAGAGGTACTCATTCGTTTCTGAAGAGACAGGTACGTTAATAGTTAATAGCGTACTTCTTTTTCTTGCTTTCGTGGTATTCTTGCTAGTTACACTAGCCATCCTTACTGCGCTTCGATTATGTGCGTACTGCTGCTATATTGTTAACGTGAGTCTTGTAAAACCTTCTTTTTACGTTTACTCTCGTGTTAAAAATCTGAATTCTTCTAGAGTTCCTGATCTTCTGGGCTGCGCTGATATGCGCTACCATCGAATGAGGTTAGTCT
+
@@?<?BBA=BB:;;CB@ABCBCCC@DCCCCAA<@AAA=ACCD?CCDDDDD?BCCCC@B?BCCC@C?ECCCBBCCC>:9999'9A=CCCC<BBAA?ACC=AB=;;:BBC@BBBCCCCD?CCC@C?CCDBBBBC?CECC?CCCECCBBBBBBCBBBCCCCC?AA?A?BBDCCCCCC??::::-:<?<;;:;:*9BBBC>CCCCCCCCCC@CCCC5CCDBB?B@DD?BCCCCBA>A@DDECCC=AA?>8>999@BBBBBBBBBBBCCD>BBCCC@CC@@?@AEDBCB
@ATNG8:02736:04187
GATGGTAGTGCGTGAGAGAGAGACCCAGAAGATCAGGAACTCTAGAAGAATTCAGATTTTTAACACGAGAGTAAACGTAAAAAGAAGGTTTTACAAGACTCACGTTAACAATATTGCAGCAGTACGCACACAATCGAAGCGCAGTAAGGATGGCTAGTTTAACTAGCAAGAATACCACGAAAGCAAGAAAAAGAAGTACGCTATTAACTATTAACGTACCTGTCTCTTCCGAAACGAATGAGTACTACTCTCAGAGACACACTACCATCGAATGAGGTTAGTCT
+
45<<7<ABABCC@AAHDGIDCC@@@=BBD?BBCCBB?B?ACB@@?G?BA>A=??>?@===+=8BBAAADCBCBB>AABDCDD5DC=@=@AA3ACC?;;;GCCB@A?A?CC@CCD=@@DBCCCECCCA??@>>;@AAB?CBCBCBCC?C@CCC?CBAAAC>C@BBBBBB?BB?ABB;99:AA9?AA?BDHDD3BA>BBBBBCBAA=A>BBBB?C>AABBB@BBCBAAD?C?BBB>BBC@BBBB???CCBBBBAACCCCBBBCCCCC@BBBBA=AA::69>AAAAA
@ATNG8:02737:04140
GATGGTAGTGCGTGAGAGAGAGACCCAGAAGATCAGGAACTCTAGAAGAATTCAGATTTTTAACACGAGAGTAAACGTAAAAAGAAGGTTTTACAAGACTCACGTTAACAATATTGCAGCAGTACGCACACAATCGAAGCGCAGTAAGGATGGCTAGTGTAACTAGCAAGAATACCACGAAAGCAAGAAAAAGAAGTACGCTATTAACTATTAACGTACCTGTCTCTTCCGAAACGAATGAGTACTACTCTCAGAGACACACTACCATCGAATGAGGTTAGTCT
+
444505=BBBBCCCCCCCCCBC9998;BC@CBBBBB?A=AABAAAC>AC?C>?@AAABCB3B?CCDAABBBBBB=??@BBBB5BB?C>BBB<BCCABAACDDCBB?B@BB?CBB<@@BBCCDCCEBCCBBBB?CCBB>??AABBAA=B?BBB@BCBBBCCC?AAAAA>?CD@A@A588@??9@??;?BCCC3B@>A888BBBBB<A;?@BB;?;?BCBB?BBBBBBB?B@BBB=BCC?AABCC@@@ACAAABBBB@AAB@AA?AA;AA>??99>00-0;>>@@A
@ATNG8:02737:04180
GATGGTAGAGAGAGCTCTCTCATCGTACTCATTCGTTTCGGAAGAGACAGGTACGTTAATAGTTAATAGCGTACTTCTTTTTCTTGCTTTCGTGGTATTCTTGCTAGTTACACTAGCCATCCTTACTGCGCTTCGATTGTGTGCGTACTGCTGCAATATTGTTAACGTGAGTCTTGTAAAACCTTCTTTTTACGTTTACTCTCGTGTTAAAATCTGAATTCTTCTAGAGTTCCTGATCTTCTGGTGTCGTCTATCATGTACCTACCATCGAATGAGGTTAGTCT
+
=?><;>;?CBBC@AB;96=666==>CAAABBB?BA@A9;;4;:AA@;;:B4;4<33-3:9=@A>B8=BBBBBBBB?A@A@@2>>8=:99(299<8@@@<AA2:99;;>6;>7:<<=A;5659?:?>A=;;;=9=>AB7;;?????======:::<,//67661;:;:;=@AA;;78AAAB6>:=:>>>>>/>=///)/77//-6--/)---(--..;4;29=6>>>><;;5858>???A;===::::::777:::A::://-/==9=<@AA=>>>?7;6;A@=>
@ATNG8:02739:04177
GATGGTAGGAGACACGTCGCACACGTACTCATTCGTTTCGGAAGAGACAGGTACGTTAATTAGTTAATAGCGTACTTCTTTTTCTTAGCTTTTCTGTGGTATTCTTGCTAGTTTACACTTAGCCATCCTTACTGCGCTTCGATTGTGTGCGTACTGCTGCAATATTGTTAACGTGAGTCTTGTAAAAACCTTCTTTTTAACGTTTACTCTCGTGTTAAAAATCTTGAATTCTTCTAGAGTTCCTGATCTTTCTGGTGAGATATGCATGATGCTACCATCGAATGAGGTTAGTCT
+
4:44.5:A==B:96==A:/0==00////9;>>:BB=D<AA<?844444445::;87475>*0//161668:>773:5::===+:9,333333&355596888377:555:265'/33..(.77379;5:1752222773899=;AA>>>?@?@@>>>:333(---4884;6>=>76599:1755666(76=6:6666)557644'--4-,,,--504444'4..).5053::5:A;<=//-/7;;;9///(//:6<97<;>>>@>@@@@>8::AA<AAABE===>=8=8=<===
@ATNG8:02742:04158
GATGGTAGTGCGTGAGAGAGAGACCCAGAAGATCAGGAACTCTAGAAGAATTCAGATTTTTAACACGAGAGTAAACGTAAAAAGAAGGTTTTACAAGACTCACGTTAACAATATTGCAGCAGTACGCACACAATCGAAGCGCAGTAAGGATGGCTAGTGTAACTAGCAAGAATACCACGAAAGCAAGAAAAAGAAGTACGCTATTAACTATTAACGTACCTGTCTCTTCCGAAACGAATGAGTACGAGAGAGCACACGTGTCTACCATCGAATGAGGTTAGTCT
+
<<=>@BBBCCCBBCCCDFCCB@9:;)5@;9=BBC@A?A?CCDCBBB?BB@B?@??@AAAB2B@ECBDBBCCBBB>BA@A@@@0@A=A=@@@9ACC@CAAACCDDC?C?BC?AAB;@?BBBCCCCCCCBCBCC?BBBB?BBAABBBA>BACBB?BCCCDAA@?BBBBBB?BB@CCC9:9999,999399:::(7=9=788AACBC;?;@ABB:=:=BDCC@C@@ABDF?A?ABE=BBB?BBBBBBCBBBBC>>>BBBBBCC@@@AA<@>==>:==<<9<8<B;9:
@ATNG8:02744:04173
GATGGTAGCATCATGCATATCTCACCAGAAGATCAGGAACTCTAGAAGAATTCAGATTTTTAACACGAGAGTAAACGTAAAAAGAAGGTTTTACAATACTCACGTTAACAATATTGCAGCAGTACGCACACAATCGAAGCGCAGTAAGGATGGCTAGTGTAACTAGCAAGAATACCACGAAAGCAAGAAAAAGAAGTACGCTATTAACTATTAACGTACCTGTCTCTTCCGAAACGAATGAGTACTGCGTCTCACTCTCGCCTACCATCGAATGAGGTTAGTCT
+
9?@>@BBBA?<<@966=<<<<<:9>455:7=CA@@?<@>@AA::9B@BC@C<??@AAAAA2@:;?;773::;;=387;4999(44.5.555&55<9<>=>?>55505.4<38::.44345566>>>>CCBBB@BAAA>AABBCBBB?B@B;;:;CBBBCCC?;;;000=@@<@BC=>>777)3336<???>.8:5;>;;;=>::06/56999>:>>BBB@@@@AAAA9;7:=;3;00)/::@BBBCCCBABBA??ABBCCD@B@?;?@<891877<9?9@@C@B
@ATNG8:02753:04146
GATGGTAGAGAGACTGTAGCGCACCCAGAAGATCAGGAACTCTAGAAGAATTCAGATTTTTAACATCGAGAGTAAACGTAAAAAGAGGTTTTACAAGACTCACGTTAACAATATTGCAGCAGTACGCACACAATCGAAGCGCAGTAAGGATGGCTAGTGTAACTAGCAAGAATACCACGAAAGCAAGAAAAAAGAAGTACGCTATTAACTATTAACGTACCTGTCTCTTCCGAAACGAATGAGTACAGAGAGTACGATATGTCTACCATCGAATGAGGTTAGTCT
+
:><<9<BBBCBBCCCCCCCCCBBAD>BBB@BBBBCC?C?CCBA@AC>BB?B?BBBBBDDC2C=ABBBB9:9>>?>8<<33333$3331777.8;<7<;8>@@B;;5::;;5;=>=@@@ACCCCCCCCCCBBA?CDAA?AABBBBBB>B@CBB?BBAABACC?BBBBBB@CD?9888<<898*:::4::::;;'7;7=///;9@?@<@<>>??9=:=ACDC@CCBBBBC?B?AFE>C??=?BCECCBAAACCCCAA@AABCB?>888;??@>>;>>==<A<@@>>>
@ATNG8:02712:04193
GATGGTAGTGTGTCTCTGAGAGTATTACTCATTCGTTTCGGAAGAGACAGGTACGTTAATAGTTAATAGCGTACTTCTTTTTCTTGCTTTCGTGGTTTTCTTGCTAGTTACACTAGCCATCCTTACTGCGCTTCGATTGTGTGCGTACTGCTGCAATATTGTTAACGTGAGTCTTGTAAAACCTTCTTTTTACGTTTACTCTCGTGTTAAAAATCTGAATTCTTCTAGAGTTCCTGATCTTCTGGGATGTGTGCGCAGTGCCTACCATCGAATGAGGTTAGTCT
+
BBB>@CCCCCCCCCCCFCCCCCCCC=BDCCBB?BCCC=BB?B?CCCDBBB@BCCCD@C@CDBB?C@CDDCBBBCD?BBCCC1CC?BBBC=CBBB@CDD;DD?BAADDD?CCCCCCCC?BBC>A=@BBBBAAB>BBBB>CBBBBBBACCCBBBBBB?CCC@CC@C@AABCCCCEC@CCCCC;C?B>@@@@@0ACCCC;::CCECCCCB>AA@A0AA@AA?A@CC?BBCCCAA=A?ABBCBB?B?@@<?000A@@BCBBBBBC@CCC?CBBBC@BB?@=??BC@A@
@ATNG8:02714:04208
GATGGTAGTATCTGCACACTCTGTCCAGAAGATCAGGAACTCTAGAAGAATTCAGATTTTTAACACGAGAGTAAACGTAAAAAGAAGGTTTTACAAGACTCACGTTAACAATATTGCAGCAGTACGCACACAATCGAAGCGCAGTAAGGATGGCTAGTGTAACTAGCAAGAATACCACGAAAGCAAGAAAAAGAAGTACGCTATTAACTATTAACGTACCTGTCTCTTCCGAAACGAATGAGTACTACTCTCAGAGACACACTACCATCGAATTAGGTTAGTCT
+
@AA>@CCBB@@@@<AA969@;??BB>BFD@CCCCAA?A@BBC@AAD?CC>A?BBCCBBBB3E@CABACBBBCDF<A?@???>,?@=A>BBB:BCGAGJCCCCBBB?A?AC@DDC>A@AABBCCGDDDD@@@B@DCBB?@@@BBBBB?C@C??>@CDCCBBB?BBBBBA?CC@BBA<??998+9=<;99:::(7@9A;;;AAA@?;?=A@@@:=9<=BBA?BBBABDC;?=:::5:BB?AAACCBBB??999@@??::8@?>>==><AA>>>:?;>><@<@CB@?
@ATNG8:02717:04196
GATGGTAGTGTCATATGAGAGTGTGTACTATTCGTTTCGGAAGAGACAGGTACGTTAATAGTTAATAGCGTACTTCTTTTTCTTGCTTTCGTGGTATTCTTGCTAGTTACACTAGCCATCCTTACTGCGCTTCGATTGTGTGCGTACTGCTGCAATATTGTTAACGTGAGTCTTGTAAAACCTTCTTTTTACGTTTACTCTCGTGTTAAAAATCTGAATTCTTCTAGAGTTCCTGATCTTCTGGGTCTCTCTCTCACGCACTACCATCGAATGAGGTTAGTCT
+
??4405=>A@@;B;69BBBCCCCCDDJC<;<?BBCC=CCAC@CCCGECB@BBCCC@C@CCCC?C@CBB@A@A@D?BBCCD3CB?@?@B=A@BB=AAC@CC@BCBCCH<=;CCA@AG>BBB@B@DFCCAAACADCCC;;;AACBA@@CCBCAAAA@CCC@BB@C@CC@@@BBBB@BGDCD;DAC@BBBBB2BCBBB>BBBCCBAABB4;;;;*;@B@A?ABGJ@BBCCCCC?C?AACBBC?CDIM?CCABADBBCBBBC@@@@@A=A@@@C?ABAA?A@BCECC
@ATNG8:02719:04193
GATGGTAGGTGCACATGAGTGTATCCAGAAGATCAGGAACTCTAGAAGAATTCAGATTTTTAACACGAGAGTAAACGTAAAAAGAAGGTTTTACAAGACTCACGTTAACAATATTGCAGCAGTACGCACACAATCGAAGCGCAGTAAGGATGGCTAGTGTAACTAGCAAGAATACCACGAAAGCAAGAAAAAAGAAGTACGCTATTAACTATTAACGTACCTGTCTCTTCCGAACGAATGAGTACGATGAGAGAGCTCTCTCTACCATCGAATGAGGTTAGTCT
+
@AA=?B@B?B@@ABCCCCCFJCCBB>BBC?BBBC@@>@@CCCGDBB>BDADBEBB@@@@@0A@CDCCCBCBBDF@DBBBBBB2BA?A?BBB;BBC@CBBBCCC9999@DC@DBB?BBBCCCBCCDBBAAAAA?BAAA@CBBBBB??<@=A::7;AAABBBB?BBBBBB?BB?AA@8<<988*9>>;@@@@AA(@>=9/./88>AA88659@A2;298@@@=@??>>@A4:59@<<>?=>>>CBCB?????@AABBCCCBB>@@AA<@@@@A<A>>>5:4;B;;;
@ATNG8:02723:04207
GATGGTAGTGTCATATGAGAGTGTGTACTCATTCGTTTCGGAAGAGACAGATACGTTAATAGTTAATAGCGTACTTCTTTTTCTTGCTTTCGTGGTATTCTTGCTAGTTACACTAGCCATCCTTACTGCGCTTCGATTGTGTGCGTTCTGCTGCAATATTGTTAACGTGAGTCTTGTAAAACCTTCTTTTTACGTTTACTCTCGTGTTAAAAATCTGAATTCTTCTAGAGTTCCTGATCTTCTGGGATGTGTGCGCAGTGCCTACCATCGAATGAGGTTAGTCT
+
@AC>@EBBBBDCGBBDDHCCDCCBBCBBBCAA?ACCC>CB@B?CBBB>>>BBBCBB;C?BBBB=@>@@CC@AABB=AAA@@,;;69?@D=CCAA?ADC@CB@BBBCCC@BBCBBBCC@DCC?C>BCCAAAAB=@BAA?ACCCB;;;@BBBCDCBB@BED@CC@D@BBAAABCGE?CCCED9B>B>AAAAB2ABBBD;;;CAAAABBB>BCCE3CCC@A=@@BB@FCBCCAA?@@CCCEGC@BBBC=B;;;A;;<CABEFJIADCC@CCCCD@;;;B=@=@CCBB
@ATNG8:02731:04191
GATGGTAGCATCATGCATATCTCACCAGAAGATCAGGAACTCTAGAAGAATTCAGATTTTTAACACGAGAGTAAACGTAAAAAGAAGGTTTTACAAGACTCACGTTAACAATATTGCAGCAGTACGCACACAATCGAAGCGCAGTAAGGATGGCTAGTGTAACTAGCAAGAATACCACGAAAGCAAGAAAAAAGAAGTACGCTATTAACTATTAACGTACCTGTCTCTTCCGAAACGAATGAGTACGTGTGCGACGTGTCTCCTACCATCGAATGAGGTTAGTCT
+
55:>:>DDDBCCCAAACBBCCCCDC@CCC@BBBBBB@B@BBB??@HACD?B?>??BBBBB1B?BBCBBBBBCCC>AAAAAAA0A@>A>BBB=BCGBBBBCDCDCC@C@CC@BBB?BB@AACCCCCDCC999E@CCBB?BBCBBBBC>B?CA@=?@CCCCCC?BBBA@@?CD@AAA;>?<<<3>??;999999%9=9=888BBBBA<A;AAAB;>;>ACCC@CCBBBBC>@>???:?CC@???BBCCBBB9:9BBB@>>>@?A<AAB=?>?AA=@@@A<@=@BBBB
@ATNG8:02733:04234
GATGGTAGGAGACGACGTCGCACACGTACTCATTCGTTTCGGAAGAGACAGGTACGTTAATAGTTAATAGCGTACTTCTTTTTCTTGCTTTCGTGGTATTCTTGCTAGTTACACTAGCCATCCTTACTGCGCTTCGATTGTGTGCGTACTGCTGCAATATTGTTAACGTGAGTCTTGTAAAACCTTCTTTTTACGTTTACTCTCGTGTTTAAAAATCTGAATTCTCTAGAGTTCCTTGATCTTTCGGGCAGACTCTCACACGCCTACCATCGAATGAGGTTTATCT
+
//::6:@81:>B0/////455====;;;95555.559=6>?<@;666==@@:=?:47-7-3:33058<<:::=<::7>9998$33,3333(3733,33949;7@BBAAA?CBB>>@??<???<A<@?@???@@<?>;:5:>A988>@;;<9;----*-366;=080788<=:A@@78;AAA3>;><@ABBB/??:::0:::;<:78222).999(3...327388<855989+/-/5;9<788./;;4;-,,22,,-899@@@<:;67;;;6716662-22-2---
@ATNG8:02734:04210
GATGGTAGGCGAGAGTGAGACGCAGTACTCATTCGCGGAAGAGACAGGTACGTTAATAGTTAATAGCGTACTTCTTTTTCTTGCTTTCGTGGTATTCTTGCTAGTTACACTAGCCATCCTTACTGCGCTTCGATTGTGTGCGTACTGCTGCAATATTGTTAACGTGAGTCTTGTAAAACCTTCTTTTTACGTTTACTCTCGTGTTAAAAATCTGAATTCTTCTAGAGTTCCTGATCTTCTGGGCAGACTCTCACACGCCTACCATCGAATGAGGTTAGTCT
+
9;??7:=B?BA:9:A;CAACCCCCCBBCCDCC?BBCC@C?@@@LCCC?CCA???B<??@A=@>AAAABBBBC?BBBBB2@?;?977)8@@A<??B?BB?BBBBBB>@=@@AA>>;>AB:>:>??>>>??=B@@@:>>@B@@@@???@@9:9=89;:<AA<@;===BBBBAA9==AAA5A<A<@@>>>.@@;<;6=A@@AAA?AA<@@@@/@>>>A<B=AA;AAA@:::<A<AAAA<<9<?AD:B:::::@@@@A>>>;69996;666=7899@<@<AA@@@
@ATNG8:02740:04203
GATGGTAGAGTATCATGTGTATCTCCAGAAGATCAGGAACTCTAGAAGAATTCAGATTTTTAACACGAGAGTAAACGTAAAAAGAAGGTTTTACAAGACTCACGTTAACAATATTGCAGCAGTACGCACACAATCGAAGCGCAGTAAGGATGGCTAGTGTAACTAGCAAGAATACCACGAAAGCAAGAAAAAGAAGTACGCTATTAACTATTAACGTACCTGTCTCTTCCGAAACGAATGAGTACACACTCTCATATGACACTACCATCGAATGAGGTTAGTCT
+
::;<9=>BBCC@BBC;9:A@??@@B@@@@:>??>?@<?=@BBBBBB>BB8;5;@995555$58AB>CC@@A@@@5=9=:::<+<=8=9=BB8A?@>A@@?@@@@=9=:??;?@?:<>>?AEECCCCCDCCBC?BCBB@@@@@AA@A=A=B;;:;DDCCCCA?BBB>??@CC@@AA>A@999+9>>;>@@@A2?B?A898?@@=>:><>>??<A<??CBB?BBBBCCG@C@BCB=BCC@BBCCCBAAACA@ABBBBAABCCCBCCC?BBBBC?@@@C@C@CDBCB
@ATNG8:02741:04216
GATGGTAGTGTCATATGAGAGTGTGTACTCATTCGTTTCGGAAGAGACAGGTACGTTAATAGTTAATAGCGTACTTCTTTCTCTTGCTTTCGTGGTATTCTTGCTAGTTACACTAGCCATCCTTACTGCGCTTCGATTGTGTGCGTACTGCTGCAATATTGTTAACGTGAGTCTTGTAAAACCTTCTTTTTACGTTTACTCTCGTGTTAAAAATCTGAATTCTTCTAGAGTTCCTGGTCTTCTGGACAGAGTGTGCTGATACTACCATCGAATGAGGTTAGTCT
+
5<;<;A;?;;;CBA;;@@@@@CBCCDCBBCBC@ABBB=BC@C@CCCDH?B8@:;59.55;=>>9D@DCBCCCBBB=@@B<A@?>7=9::3;8=9095<7<C?985A?A=BFDDCCCC?BBB>B?ABBB@AAB?BCCC?@@ABCCCBBB;;;C@@A>B@@?@C@C=@@AAAABBB>BBBBB:B@D?BBCCC2BC@A@7;;ABBBBACA?CCCC5CAAAE=A?AB?BBAAB;;7;;@@=@@@8;:C?CBBBBCBAABBBCDCAA@CB?BBBAA?@AACAB?BDB;;
@ATNG8:02742:04216
GATAACCTCATTCGATGGTAGCACACGAGATCTCATCGTACTCATTCGTTTCGGAAGAGACAGGTACGTTAATAGTTAATAGCGTACTTCTTTTTTCTTGCTTTCGTGGTATTCTTGCTAGTTACACTAGCCATCCTTACTGCGCTTCGATTGTGTGCGTACTGCTGCAATATTGTTAACGTGAGTCTTGTAAAACCTTCTTTTTACGTTACTCTCGTGTTAAAAATCTGATTCTTCTAGAGTCCTGATCTTCTGGCGCTCTGTCACGTCTGCTACCATCGAATGAGGTTAGTCT
+
B?;;09=ACCC@9;;;;;@999B?<@BB=A@ABA==<<<>555;;6:;:;3==7<5;;99944.4888<.4.4:::;@?CBBBEICCB>;;;;;;%;A=@;;<0;:::7ABB?BB@CBBBBB?BDDBBBBB?BBD?C?BBBCBBBB>BAAA?BAAABB>?AAAAAAB>>:>AA=:;7;8=<A;:;>>@=BBAAA.;5>0559=;+;<85057A>>>A87917555'557755.5;499;9;///46329994---(----:77777///55599770777::5522@07177777
@ATNG8:02747:04198
GATGGTAGAGAGACTGTAGCGCACCCAGAAGATCAGGAACTCTAGAAGAATTCAGATTTTTAACACGAGAGTAAACGTAAAAAGAAGGTTTTACAAGACTCACGTTAACAATATTGCAGCAGTACGCACACAATCGAAGCGCAGTAAGGATGGCTAGTTGTAACTAGCAAGAATACCACGAAAAGCAAGAAAAAAGAAGTACGCTATTAACTATTAACGTACCTGTCTCTTCCGAAACGAATGAGTACTGCGTCTCACTCTCGCCTACCATCGAATGAGGTTAGTCT
+
B::55;<=BBBFCB;;9;;;CCCDG?;;;@ABBBCA=A>A@?????;?@9?:?@><<?>?.>=A@>?>?B???@899;9999(9949.559&9@@@@699@?@BC6:9:C?CCH@BB@@ACCFDBBAAA?:;5;BAB>?@?CDCBA?B@CA@9<<;00*0;=:@BB999=AA0778,333333&3972255566%8:7:827AAA@@<@;>>A@7;7;?AAA>AAAAABC?B@BBB>BCD?AAADDCBAABBBCAAABBBABBB@CBC@C???A@BBAA>A@CBBAA
@ATNG8:02748:04219
GATGGTAGGAGACACGTCGCACACGTACTCATTCGTTTCGGAAGAGACAGGTACGTTAATAGTTAATAGCGTACTTCTTTTTCTTGCTTTCGTGGTATTCTTGCTAGTTACACTAGCCATCCTTACTGCGCTTCGATTGTGTGCGTACTGCTGCAATATTGTTAACGTGAGTCTTGTAAAACCTTCTTTTTACGTTTACTCTCGTGTTAAAAATCTGAATTCTTCTAGAGTTTCCTGATCTTCTGGGCTGCGCTGATATGCGCTACCCATCGAATGAGGGTTAGTCT
+
BBED@DCC?BBBBDDBBBCBBBBCBAAABBBC?BA@@;@B@C?AABEDCC?BBCCB?B?BBBB@B@BBBBAABED?BBBBB1@@8=;??8?@A@>A@?:;<7<<>DBB?B??;>>AA>A@@:><>AB;:;>>=BAAA<??@>>>>>>@@???===:;;;5;;5;8==B@@??;;7<?BEE3@<@<=<<=<+<>:9:1:=<9::<9AA<@@@?/?;;;>=B=@?<@A@????D9A<??>?>?=:9:@6=///====;;;@>=<99///)/53>;266555-5155556
@ATNG8:02752:04204
GATGGTAGCGAGCGAGTGTGTATACCAGAAGATCAGGAACTCTAGAAGAATTCAGATTTTTAACACGAGAGTAAACGTAAAAAGAAGGTTTTACAAGACTCACGTTAACATTATTGCAGCAGTACGCACACAATCGAAGCGCAGTAAGGATGGCTAGTGTAACTAGCAAGAATACCACGAAAGCAAGAAAAAGAAGTACGCTATTAACTATTAACGTACCTGTCTCTTCCGAAACGAATGAGTCTGCGTTCACTCTCGCCTACCATCGAATGAGGTTAGTCT
+
88;;7<=>;>?B@?@AA@@@BBBCC<CBB;9:@?@@.9543::88=6;71;5374;=>>?+=9=<>:;6@;>BC=B995<<<*<@8@6?>>+>9949A:95@9495<4<;@:>=+//99;>????@BAAA;;5;B;;7;BB@AB;:5<=A;;8;B@>@<AC@CCCCCC?CC=A??4:7==<8?9807ACAC3>?8987>??@=><@;@BBB<><>>BCC@CBDCBBB@F@BBB<BCC>??AAA?>ACCCABBB@><000<>>=<???9910;//)/6=;CC9
@ATNG8:02754:04229
GATGGTAGCACGACACGACGATGTGTACTCATTCGTTTCGGAAGAGACAGGTACGTTAATAGTTAATAGCGTACTTCTTTTTCTTGCTTTCGTGGTATTCTTGCTAGTTACACTAGCCATCCTTACTGCGCTTCGATTGTGTGCGTACTGCTGCAATATTGTTAACGTGAGTCTTGTAAAACCTTCTTTTTACGTTTACTCTCGTGTTAAAAATCTGAATTCTTCTAGGTTCCTGATCTTCGGTCTCTCTCTCACGCACTACCATCGAATGAGGTTAGTCT
+
@@BA:BCCCCB;66BBBCB;69B@AACBCDAA@ADDD>BB@B@CBBBDBB?BBBBC?B?BBBB>B>BBBB@?@8:137333$3A6BB@F7?0//6;00,7>;=>ACBB?CBBB@AAA;CAA:@;>>>=;=;A;A@@>9>>??>>>??????;;;>;8::=??<>;@@@AAAAAD9@???=1=18177666(8=;;=7>???A@@@?>08888(7>=?E<@=@@<@@@A=A<@;??;;;><AD=CD????>>AA>>>AA???A;@><<>;?>>>9;7>D@>>
@ATNG8:02755:04222
GTTGGTAGTATCTGCACACTCTGTCCAGAAGATCAGGAACTCTAGAAGAATTCAGATTTTTAACACGAGAGTAAACGTAAAAAGAAGGTTTTACAAGACTCACGTTAACAATATTGCAGCAGTACGCACACAATCGAAGCGCAGTAAGGATGGCTAGTGTAACTAGCAAGAATACCACGAAAAGCAAGAAAAAAGAAGTACGCTATTAACTATTAACGTACCTGTCTCTTCCGAAACGAATGAGTACACACTCTCATATGACACTACCATCGAATGAGGTTAGTCT
+
774:??@@BBBBBBBBBBCCGCBDC@CGG@BBBC;;8;?@@@;<9C@BB@C@;;9BECCC2A>BBBBBECCAA@9@<=A@@?,?@4929=?0?9<6;;;=9995924<>>9=@?9<<>>@BABAAA@ACCCC@CCBB@BBBBBBBB@B?B::8;CCBBBCB@???AAA?AC?BBB:==:999+99930/////%/95////9<<>><>=A???=A=@@CBA?@@?@AAA?B?ABD=BBB>AABAABCCBEBC>>>?AAACCC???BB@DDCDE>BBAA@B@BCCCB
@ATNG8:02712:04289
GATGGTAGTACATGATAGACGACACCAGAAGATCAGGAACTCTAGAAGAATTCAGATTTTTAACACGAGAGTAAACGTAAAAAGAAGGTTTTACAAGACTCACGTTAACAATATTGCAGCAGTACGCACACAATCGAAGCGCAGTAAGGATGGCTAGTGTAACTAGCAAGAATACCACGAAAGCAAGAAAAAAGAAGTACGCTATTAACTATTAACGTACCTGTCTCTTCCGAAACGAATGAGTACAGAGAGTACGATATGTCTACCATCGAATGAGGTTAGTCT
+
8844.455=@BBBBBBB@@@B@@AB?BBC?@B@==929249=8;98)//)/)///;<>>?+@:@<AAKA@;;?@;ABBBGEG3CC?CAFCF;CBB>BA@@ACCBB?B@CC?BCC=??BBBBBBCDDCBBBCDBCBBB<@@@?@AAA=B@CBB@BCCCBDCDA@@@AAA?BB???>399<<<8?==;=====>&;=;=0/0=?ABA<A=B@=>9<8<>BBB>ACCBBCB=A=AAA9AAA;???ABACCCDBBBBBCBBBBBBBBBBC>A=>AD=888?=B<@@A<;
@ATNG8:02719:04267
GATGGTAGCGCGACGAGCGTAGACCCAGAAGATCAGGAACTCTAGAAGAATTCAGATTTTTAACACGAGAGTAAACGTAAAAAGAAGGTTTTACAAGACTCACGTTAACAATATTGCAGCAGTACGCACACAATCGAAGCGCAGTAAGGATGGCTAGTGTAACTAGCAAGAATACCACGAAAGCAAGAAAAAGAAGTACGCTATTAACTATTAACGTACCTGTCTCTTCCGAAACGAATGAGTACGATTAGAGAGCTCTCTCTACCATCGAATGAGGTTAGTCT
+
::77;=98@AD@AABBBBABC@@@@;>AA=@B@AAB@E?BCBAAAE@BB?B<???BBBBB3B?CCCCCCAA@@@9??@CCCC1CD=B4;;;*:BB@CCCCBCA;;7;>@B?CCC>AAAAICCCDECBCBCAA=@@@@<??ABABAB>B?BAA>A@@?BBBB@C?????;?A;A@@290000*00/(/:<==,994<<;>:::;=;=9;:8818988;@@<@A@@@@A;?;?A@8?9839;>ACABA??;?@>>@>===<;888//(//.684;>>>;@9>>877
@ATNG8:02724:04277
GATGGTAGTGTCAGTGCGCGTCGTCCAGAAGATCAGGAACTCTAGAAGAATTCAGATTTTTAACACGAGAGTAAACGTAAAAAGAAGGTTTTACAAGACTCACGTTAACAATATTGCAGCAGTACGCACACAATCGAAGCGCAGTAAGGATGGCTAGTGTAACTAGCAAGAATACCACGAAAAGCAAGAAAAAAGAAGTACGCTATTAACTATTAACGATACCTGTCTCTTCCGAAAACGAATGAGTACGAGAGAGCACACGTGTCTACCATCGAATGAGGTTTAGTCT
+
//:;:=C?CDBBA666@<<;;;;;6?BBB?:;;;;A=A=;;:>?>B?BB@F?AAABCCCC2A=AAA999BBBCC>B@A@@@@0>C?CAFDE<HCGACCCBAAA<;70<>@;@00,00>;@ABCA@;;;B@@@@CBAB>??ABBBBB=A>A;;6;DBBCCDC@???AAA?BB??>?3::::::+:880/99:::&774----7;@>@<@;=<=>;A:=77876-5555757/537777)5--(-----.5665552226666997776.-(---.705569-52'.8///
@ATNG8:02727:04253
GATGGTAGCTATACGTATATCTATGTACTCATTCGTTTCGGAAGAGACAGGTACGTTAATAGTTAATAGCGTACTTCTTTTTCTTGCTTTCGTGGTATTCTTGCTAGTTACACTAGCCATCCTTACTGCGCTTCGATTGTGTGCGTACTGCTGCAATATTGTTAACGTGAGTCTTGTAAAACCTTCTTTTTACGTTTAACTCTCGTGTTAAAAATCTTGAATTCTTCTAGAGTTCCTGATCTTCTGGGTGTATCAGCGAGTATCTACCATCGAATGAGGTTAGTCT
+
@ABC@CCCCC>BBCDCGCCCCCC@@ABBBB;;5;ACA9AA=A=;;;@@@@<?B?:;6::?@?A8A@BCCCBB@8:,88373$3;38:::3:;:=7;@;;AA;=?>AAA=????;;BE=A@@<>:>==;:;;;=B???;?????;;;BB????===5;:::@@<@;??=;;9=<=055799-99>6;<<<<*:;988.74565==AA>@18888(7:6168)/*/:7<::>@??<?<AHA>>>7:;?E:>==@>>>@@@@????===<6<:;:;5;;>><A<?>;;;
@ATNG8:02727:04259
GATGGTAGGACGAGCGTCTGAGAGGTACTCATTCGTTTCGGAAGAGACAGGTACGTTAATAGTTTAATAGCGTACTTCTTTTTTCTTGCTTTCGTGGTATTCTTGCTACGTTACACTAGCCATCCTTACTGCGCTTCGATTGTGGTGCGTACTGCTGCATATTGTTAACGTGAGTCCTGTAAAACCTTCTTTTTACGTTTACTCTCGTGTTTAAAAAATCTGAATTCTTCTAGAGTTCTGATCTTCCTGGCGCTCTGTCACGTCTGCTACCATCGAATGAGGTTAGTCT
+
44569==>:;6665=;989///9949<==A@B=A@CC<@A@E@CCB::9@=@966C:B499444)/59///;-//93//////#//)//5>)45667<<<2668;;>555:659955@@@=ABA?D499699955156//27//)///999:97//////:<4998>056988;44.444:::+;7<066===)555:</55;<<<5666>6=?@@@&<<?<<7<455.555<:99.5/999//)/)//27///7///9:;;<<65//77)//77727;44049;;666
@ATNG8:02733:04280
GATGGTAGTATCTGCACACTCTGTCCAGAAGATCAGGAACTCTAGAAGAATTCAGATTTTTAACACGAGAGTAAACGTAAAAAGAAGGTTTTACGAGACTCACGTTAACAATATTGCAGCAGTACGCACACAATCGAAGCGCAGTAAGGATGGCTAGTGTAACTAGCAAGAATACCACGAAAGCAAGAAAAAGAAGTACGCTATTAACTATTAACGTACCTGTCTCTTCCGAAACGAATGAGTACGAGAGAGCACACGTGTCTACCATCGAATGAGGTTAGTCT
+
88;==BBDBBDCBCCCAAAGFGEBB@BBC?BA@@@A=A<@ABA@?@=@A>A?::997777$34?==BBCB;ABB=??ABBAA5AB=C6:::6;BCCCBBBBBB;;6;?BB?BAA>AABCDJCCFBBBDCAAA>A@@@?B999CBBB?C@BBB?AACCC:;9?BBFBBB=AB@BAB=??@@@,888188888(/<7=///@=A;;7;:?A@@<@<??B@@=@BBBAAB@E@BBA;A?@<:::BBBAAAAABBBBBBBBBBCGEB?;7:;;;?;===?:=8=B@@@
@ATNG8:02734:04262
GATGGTAGAGTACAGTGTAGTAGACCAGAAGATCAGGAACTCTAGAAGAATTCAGATTTTTAACACGAGAGTAAACGTAAAAAGAAGGTTTTACAAGACTCACGTTAACAATATTGCAGCAGTACGCACACAATCGAAGCGCAGTAAGGATGGCTAGTGTAACTAGCAAGAATACCACGAAAGCAAGAAAAAAGAAGTACGCTATTAACTATTAACGTACCTGTCTCTTCCGAAACGAATGAGTACACATCGTCGTGTCGTGCTACCATCGAATGAGGTTAGTCT
+
@@@=@BCBCCCCCCBCECDDCBCCC??@@@DEDBBB@B?BDGBBBB>AA9=9>@ABBCEC3A?BCCBBBBBBBA9A9::@>@0@B=B5;;;*:@A?DCBBB;;;B@C@CC@BCB=?@BBBBBCCCFDCAAAD@DCBB@A?AB????9@;?::5;AABCCCD@CBAABB@BB????;??@?>8<992888888%8:7:757A>@?><?<=;>>6;8;@CCD@BD@??A@=A?ADC=A??;?@@AABABADBB>@CB::9BB@??CDC@BBAAA>AAAA=A>AAAAB
@ATNG8:02737:04286
GATGGTAGAGTACAGTGTAGTAGACCAGAAGATCAGGAACTCTAGAAGAATTCAGATTTTTAACACGAGAGTAAACGTAAAAAGAAGGTTTTACAAGACTCACGTTAACAATATTGCAGCAGTACGCTCACAATCGAAGCGCAGTAAGGATGGCTAGTGTAACTAGCAAGAATACCACGAAAGCAAGAAAAAGAAGTACGCTATTAACTATTAACGTACCTGTCTCTTCCGAAACGAATGAGTACACATCGTCGTGTCGTGCTACCATCGAATGAGGTTAGTCT
+
<<=>@CCB:;;BBBCBBBHGCCBCB@BBC@DECB@@>@?ABBAABB?AA>A?AA@@ABAA2A?AABACCCCCCC>AA@@@@@,@@=A5;;;.;BA?BBBBCBCBC@B?BC@FDF<?>AABBBCCCBBCCCCC?C@??<?>??BBBD>B?B@@>@BCCBCBBABBBAAA?CC@AAA999??A8?=<798888(8>:>;;<ABB@A;?<?BAA=A=@ACAA?ABBACBB>A>BED>CCC?@AACCBBAABB@@@BBBDDBB???CED?B@AAE@??>B@B@CBBAA
@ATNG8:02744:04249
GATGGTAGCTATACGTATATCTATGTACTCATTCGTTTCGGAAGAGACAGGTACGTTAATAGTTAATAGCGTACTTCTTTTTCTTGCTTTCGTGGTATTCTTGCTAGTTACACTAGCCTTCCTTACTGCGCTTCGATTGTGTGCGTACTGCTGCAATATTGTTAACGTGAGTCTTGTAAAACCTTCTTTTTACGTTTACTCTCGTGTTAAAAAATCTGAATTCTTCTAGAGTTCCTGATCTTCTGGGATGTGTGCGCAGTGCCTACCATCGAATGAGGTTAGTCT
+
>@A>@CCCCB=BCCCCCEDFBBB@A@CBCCBD?DCDD9CC@C=ABCCCBB?BD????B?BAAC?C?AAB@@AAAA>?AA?A1@@<??@C;BB@@=BBB>BB587@AAA?BBBBAAAA<@6858;<>>A;9=A;ABAA9==?===@@@@AAAA>>>:<?<4:94:5;>==>@AAA8=<BAB;A<A<AAABA/AB66606///:9656=6<===9%96675056::6:??A?AA<>;>=??>;166==6;///;;;8<9<=///6=@@7=<<<;7///93838=7<>
@ATNG8:02744:04262
GATGGTAGTGTCATATGAGAGTGTGTACTCATTCGTTTCGGAAGAGACAGGTACGTTAATAGTTAATAGCGTACTTCTTTTTCTTGCTTTCGTGGTATTCTTGCTAGTTACACTAGCCATCCTTACTGCGCTTCGATTGTGTGCGTACTGCTGCAATATTGTTAACGTGAGTCTTGTAAAACCTTCTTTTTACGTTTACTCTCGTGTTAAAAATCTGAATTCTTCTAGAGTTCCTGATCTTCTGGAGATATCATCAGCGAGCTACCATCGAATGAGGTTAGTCT
+
8::=9==BDDCCAA<CHFBBCBBBAA@@::?@<@BCE>DE@BABBCCCEE@CCB@@?@?CC<;;:=AAAAA;;;<599999'4:5:8::4:@==:@?@:>@=BAABCDBCCCCCBAB@CCC@C>AABBBBAA?ABBBACBBCCBBBC@@@@@ABB?CBC@BCAD?AACCBCBCC?BBCCD7?4;4;;;;;*;CCED;AAIEBBBDICACDDD5GCCBC?C>BB@C@@@@@C?C@A@@BBC>@@BACCCDCDDDCCCCCCCCCBBA?B;;<@=@@BD6;5;A;;;
@ATNG8:02744:04271
GATGTAGCTCACGTACGTCACACGTACTCATTCGTTTCGGAAGAGACAGGTACGTTAATAGTTAATAGCGTACTTCTTTTTCTTGCTTTCGTGGTATTCTTGCTAGTTACACTAGCCATCCTTACTGCGCTTCGATTGTGTGCGTACTGCTGCAATATTGTTAACGTGAGTCTTGTAAAACCTTCTTTTTACGTTTACTCTCGTGTTAAAAATCTGAATTCTCTAGAGTTCCTGATCTTCTGGAGATATCATCAGCGAGCTACCATCGAATGAGGTTAGTCT
+
@A;;6<@AABBCDDA:9;CBBCCCBBBBBBB=BAAC;BB<@=@CCCCBB?BCCBB>A>@BDD>B?BBBBB@@BB?BBBBB1@?8>8992:A@@=ABA=@C<>>BBBA?B??>>AAA<@>?:>>BCA?===A<AAAA:>>A??@@@@>>>A:::?;:;;;?@<@<???AAAABA:>=@A@6@=C<@@>>>.;999909///66;>@@:>>==/>;;7@9=9///<;:::;9=,//::>=:==@<=>=?AAAABD>??AA===>A=@==>@>;;;><@=C@@@@
@ATNG8:02751:04263
GATGGTAGTGCGTGAGAGAGAGACCCAGAAGATCAGGAACTCTAGAAGAATTCAGATTTTTAACACGAGAGTAAACGTAAAAAGAAGGTTTTACAAGACTCACGTTAACAATATTGCAGCAGTACGCACACAATCGAAGCGCAGTAAGGATGGCTAGTGTAACTAGCAAGAATACCACGAAAGCAAGAAAAAGAAGTACGCTATTAACTATTAACGTACCTGTCTCTTCCGAAACGAATGAGTACTGTATCTATGTGTGCGCTACCATCGAATGAGGTTAGTCT
+
:?;549=::>DD;96>@@CCDDA@@4?@<:>@;;;;7;:<<<<A<=9=<8<6:>999999)94>=;CCDBBBBB=97:BCBB5AA=@:@@@7@CCACCCHCDCDC@C@CC@BBB@CCBBCDFBBBCCCCBBB?BBBB>@@AA?@@A=A=B:;:;CDCCCCC?BBCBBB@BB?ABB@CABBD>?9949?>@@2AB;?>==@A???>D:==?A<A;>>CCC@CBBBCCC<?=?AA9@@?<???BC???CBCBBBBBBABBB>>>BAA<AAAAA:=A??<?=@A???
@ATNG8:02708:04301
GATGGTAGAGAGAGCTCTCTCATCGTACTCATTCGTTTCGGAAGAGACAGGTACGTTAATAGTTAATAGCGTACTTTTTTTCTTGCTTTCGTGGTATTCTTGCTAGTTACACTAGCCATCCTTACTGCGCTTCGATTGTGTGCGTACTGCTGCAATATTGTTAACGTGAGTCTTGTAAAACCTTCTTTTTACGTTTACTCTCGTGTTAAAAAATCTGAATTCTTCTAGAGTTCCTGATCTTCTGGTGAGATATGCATGATGCTCCATCGAATGAGGTTAGTCT
+
ADJF?CA@@CCCCDCCCCCCCCCCCBCCFCCC@BBBC>CC?C?CBBBBBB?BBB@@>A@BBBB@B>BABB@?>7777777":;4;<AB>B8:9?B@A>@>087;=>>:>@@@@@BB>A@<;A;AA<<<>=<;<AAA:><<=?>>>@>>==??AA:==><@D<><>>>>>?B>>;>>@A@6A=B<AAA@@/@?===5=866AAAB==8=DDDC%:88;<48487379>>B@@<?<AABACC7;=>;@;;>=A;;>>A==<<<;@@9==>>>;>;;;:<=??8::
@ATNG8:02709:04316
GATGGTAGTGTCATATGAGAGTGTGTACTCATTCGTTTCGGAAGAGACAGGTACGTTAATAGTTAATAGCGTACTTCTTTTTCTTGCTTTCGTGGTATTCTTGCTAGTTACACTAGCCATCCTTACTGCGCTTCGATTGTGTGCGTACTGCTGCAATATTGTTAACGTGAGTCTTGTAAAACCTTCTTTTACGTTTACTCTCGTGTTAAAAATCTGAATTCTTCTAGAGTTCCTGATCTTCTGGTATGACTAGTGTACTACTACCATCGAATGCAGGTTAGTCT
+
//8:7>><A<;;;6666>>>@ABCCC=><900)0777.77294;<DCICB@CDDCC@C@BCBB@C@BCBBBDGBB<;::::);A=A@BB?BBDC@DAA=AB>ABBBAB?CCCBECAA?@AA@A=ABCCBCCG@BBCC8;;CCCCCCDCDDEBBBB@BBB@CC@B?BCBBBBBBB?C@@@@9@@C>;;;;.;AAAF?GBBAAACIAB>BCBB2BBBCGAGBDCACCBBB;;:;@BAACBC@BBC@;<<;;<DCCBBA::9DDCAB8::>=9394444.4.4;<::
@ATNG8:02709:04325
GATGGTAGCTATACGTATATCTATGTACTCATTCGTTTCGGAAGAGACAGGTACGTTAATAGTTAATAGCGTACTTCTTTTTCTTGCTTTCGTGGTATTCTTGCTAGTTACACTAGCCATCCTTACTGCGCTTCGATTGTGTGCGTACTGCTGCAATATTGTTAACGTGAGTCTTGTAAAACTTCTTTTTACGTTTACCTCTCGTGTTAAAAATCTGAATTCTTCTAGAGTTCCTGATCTTCTGGAGATATCATCAGCGAGCTACCATCGAAATGAGGTTAGTCT
+
/444.44999==<666>>>CCCCAB=??AC;;6;@@D9BB;?:>9@=<@@:=??::094=9A=6:9>??;8<8886999::)996=<==6==BB>BBB<BB579;=7847::9>@AE;==<8=78886:7774;9=?;<=:9::???AAA??88707594:7;?<AA>=<;;77)..578)/.056666*27333---(----6::8/6666)///894:6>>7;=<A@@@<@<>>><77176=9===9>=@@AB>>>=@=====8=>=;;;0:=>?;<7;;<66
@ATNG8:02734:04304
GATGGTAGCCTGCTCTGACTCCGACTCATTCGTTTCGGAAGAGACAGGTACGTTAATAGTTAAATAGCGTACTTCTTTTTCTTGCTTTCGTGGTTATTCTTGCTAGTTACACTAGCCATCCTTACTGCGCTTCGATTGTGTGCGTACTGCTGCAATATTGTTAACGTGAGTCTTGTAAAAACCTTCTTTTTACGTTTACTCTCGTGTTAAAAAAATCTGAATTCTTCTAGAGTTCCTGATCTTCTGGATACACTCATGTGCACCTACCATCGAATGAGGTTAGTCT
+
:::<=<=@?<@BBCGBCBGICAG;;999:.94;9)4:.43:<:?A@B=:77;;284889=/98(3333;8?@A2:9999)9;299>=7====6:6=<59;,/0/9;;8:?A<;;CD@????B>???8938;6?::75:755228666779><<=86./368(/(.765569771556555$2.5/56===*5559=0;222255799+......"...//)/)/:7==<;4447=7:<:8>;039@:>987333/////6663.55959/--60,,--(-066885
@ATNG8:02737:04319
GATGGTAGCTCGCTGATGATATCTCCAGAAGATCAGGAACTCTAGAAGAATTCAGATTTTTAACACGAGAGTAAACGTAAAAAGAAGGTTTTACAAGACTCACGTTAACAATATTGCAGCAGTACGCACACAATCGAAGCGCAGTAAGGATGGCTAGTGTAACTAGCAAGAATACCACGAAAGCAAGAAAAAAGAAGTACGCTATTAACTATTAACGTACCTGTCTCTTCCGAAACGAATGAGTACACACTCTCATATGACACTACCATCGAATGAGGTTAGTCT
+
<@<=@BBBC@==BCCBBBCCFGDDD@ABA>BBBAAA@CGDCCA?@C?AA=A?BAAAAABB2C?BBCA@@CCCCC989:;;;;*5A<B8CCC<CCC@CAACBCB;;:;@CC@CCC?A?BBBBCCCCDCCCBCB@BB@A>AAABBBBD?C@B::8:CBBBACC@BBBAAB?BB?BBC799?==5<==8<:==??)<=9=///;=AAA;>;>AAB:>:>@BBC@CCCCBBB=@=@@@9@AA>AACCCCCCDBBAAAAAAAAAAACBBBA?BBBBB?BCBB?B?BAAAB
@ATNG8:02738:04293
GATGGTAGGACGAGCGTCTGAGAGGTACTCATTCGTTTCGGAAGAGACAGGTACGTTAATAGTTAATAGCGTACTTCTTTTTCTTGCTTTCGTGGTATTCTTGCTAGTTACACTAGCCATCCTTACTGCGCTTCGATTGTGTGCGTACTGCTGCAATATTGTTAACGTGAGTCTTGTAAAACCTTCTTTTTACGTTTACTCTCGTGTTAAAAATCTGAATTCTTCTAGAGTTCCTGATCTTCTGGGCTGCGCTGATATGCGCTACCATCGAATGAGGTTAGTCT
+
AAAA@BDC@CD@AACBBBBEECBB>BCCCDCC@CA@@<AA?BACCCBBBD?BBBCC@C?@ACC?C=BBCCCCDCC?@AAAA1@D@CCCC=BBAA>ABB=BF9:9ABBB@BBCCDDBC@BBB@B@DGCCCBBA;?@@@<ACCCCCBBCBBBCBA@A?DCC@@@<@<??CBBBCCC?B::::6:=B;:::::*;CAAA>ACCDCBFDDC=AAAA0ABDBC@CACE?BBCBBDC?C?ACCCCC<@89:4:999BCCCCCDDCCCBCCC@BBBCC?BBAA>A?BGCCC
@ATNG8:02740:04331
GATGGTAGGAGACACGTCGCACACGTACTCATTCGTTTCGGAAGAGACAGGTACGTTAATAGTTAATAGCGTACTTCTTTTTCTTGCTTTCGTGGTATTCTTGCTAGTTACACTAGCCATCCTTACTGCGCTTCGATTGTGTGCGTACTGCTGCAATATTGTTAACGTGAGTCTTGTAAAACCTTCTTTTTACGTTTACTCTCGTGTTAAAAATCTGAATTCTTCTAGAGTTCCTGATCTTCTGGTGAGATATGCATGATGCTACCATCGAATGAGGTTAGTCT
+
<<==@CCC@BAABB=>AA<=BBBBCAAA;;;=4=9;;6;@<@;999C?CC?BCBBB?C>AABB?C?CCCCBBBBC8AA@??1@@:@?;:19AAB?BCB?BB<?>?CAA=A>>=>=AA=A>><><@AA;;;===AAAA;AAAB@@?>>>D>=999=8<==;@A<>:>@@BA@@>>:>?@@?6@<A;<<<<<.<@@@A:A:;;;;====:>ABB/A?>?B<B:==<A>>>AAD<?<>>>===8::A=>>>@@@>>>???BAA>>>@A<@@@@@<@>=>=A=;;6;;
@ATNG8:02744:04294
GATGGTAGAGTATCATGTGTATCTCCAGAAGATCAGGAACTCTAGAAGAGTTCAGATTTTTAACACGAGAGTAAACGTAAAAAGAAGGTTTTACAAGACTCACGTTAACAATATTGCAGCAGTACGCACACAATCGAAGCGCAGTAAGGATGGCTAGTGTAACTAGCAAGAATACCACGAAAGCAAGAAAAAGAAGTACGCTATTAACTATTAACGTACCTGTCTCTTCCGAAACGAATGAGTACATAGATATACGTATAGCTACCATCGAATGAGGTTAGTCT
+
////)/<;@@CCBBBABBCDCAB@@=@AA?ABBB;:5;4;?GCC@A@BDCC@B@B:;:::*;;@>@A==BBCCC<@?@@@@@0@B>A?BCD9@?D?A???@@@AA=A=AA=AAA<??AAB@@@CAAADBCBB?B9::>??@A:99?30+000)/=99:78C<A@@::89>A5;;A:==>>>4:65-79888+594A8552?@@B<?<;;;;6:+//0008>B966>?8<8<<:1:44.5@@A?BBA@AB::9?ACAA???A@@@B?A==??:;:88185;BBBB
@ATNG8:02745:04319
GATGTGCGTGAGAGAGAGACCCAGAAGATCAGGAACTCTAGAAGAATTCAGATTTTTAACACGAGAGTAAACGTAAAAAGAAGGTTTTACAAGACTCACGTTAACAATATTGCAGCAGTACGCACACAATCGAAGCGCAGTAAGGATGGCTAGTGTAACTAGCAAGAATACCACGAAAGCAAGAAAAAGAAGTACGCTATTAACTATTAACGTACCTGTCTCTTCCGAAAACGAATGAGTACGAGAGAGCACACGTGTCTACCATCGAATGAGGTTAGTCT
+
<<==@A@@@@@CABBDCCBBB<ACC@CCDDDCAC@CCB::5?;?@;@<9:8=9===)?=@A<=BBB=BBB;87;@@@@,9B;B7BBB:BBC@BAB@DBA@A>@?BB@DCG=??AABBCCCBBBCCCBC?AA994::::?@?C?C@CDFAA??=;;371333333,33,38;4;8888/555.22225'2:6<9;;>??>>7:7;;CA1818<A@A?AAA@@9930+0000*000*/::>ABBB<7795573757:<:@A<:7175//73///95;4?BBA@
@ATNG8:02747:04310
GATGGTAGTATCTGTCTACGAGAGCCAGAAGATCAGGAACTCTAGAAGAATTCAGATTTTTAACACGAGAGTAAACGTAAAAAGAAGGTTTTACAAGACTCACGTTAACAATATTGCAGCAGTACGCACACAATCGAAGCGCAGTAAGGATGGCTAGTGTAACTAGCAAGAATACCACGAAAGCAAGAAAAAGAAGTACGCTATTAACTATTAACGTACCTGTCTCTTCCGAAACGAATGAGTACTACTCTCAGAGACACACTACATCGAATGAGGTTAGTCT
+
CCAB?BCBA@:55;;;<<>CECCBB@BBB?BAAAA@>@;?@@:97A?AC=@=>???=@@A/@<A???BBCCDCF>88;AAA@,;;5;2;;;*;>B>BBBCCCBBB@C?BB?BBB=AA??@DCCCCCDCBBBB?BAA@=ABCBBBBB>A?A@@<@CAAABCDABAA@A=<?@=000,00=?>5?:958AADD/;;5:>=::9===8=9=:;97=8;;@@@?BAAAAAA<;7;==5=00+0=>@@ABB?@@CCCCCBB@A@@????BBC@=>:;@?C?B>AABBB
@ATNG8:02750:04325
GATGGTAGCACGAGTCACTCATATCCAGAATATCAGGAACTCTAGAAGAATTCAGATTTTTAACACGAGAGTAACGTAAAAAGAAGGTTTTACAAGACTCACGTTAACAATATTGCAGCAGTACGCACACAATCGAAGCGCAGTAAGGATGGCTAGTGTAACTAGCAAGAATACCACGAAAGCAAGAAAAAGAAGTACGCTATTAACTATTAACGTACCTGTCTCTTCCGAAACGAATGAGTACAGAGAGTACGATATGTCTACCATCGAATGAGGTTAGTCT
+
A@@?:B>CBBCCBBCCCIDCCA@@>:>:;89?BB;:9:=CCE;:6B9A@>A<99885CBC1C?BBBBBBBBDD?@@:9999'9@>C6;;;7<CCACDDCCDFBB?B@CC?CCC@BBABBCCCCBBCCCBBB@DC>><?A@?@A>>;@?BAA>ADEEBABA?BDBBBC?CD>889;??A>A7?;;6;@AAA/@@=@888AAABB;>:>><=8<8=ABBB@BAAABBB;?<?CC>BCC?BABBBBB@@@>>>D@>>>A@@@@@<<=;>BBBB:>776>D<A??>>
@ATNG8:02754:04291
GATGGTAGCGCACACATAGATACAGTACTCATTCGTTTCGGAAGAGACAGGTTCGTTAATAGTTAATAGCGTACTTCTTTTTCTTGCTTTCGTGGTATTCTTGCTAGTTACACTAGCCATCCTTACTGCGCTTCGATTGTGTGCGTACTGCTGCAATATTGTTAACTTGAGTCTTGTAAAACCTTCTTTTTACGTTTACTCTCGTGTTAAAAATCTGAATTCTTCTAGAGTTCCTGATCTTCTGGCTCTCGTAGACAGATACTACCATCGAATGAGGTTAGTCT
+
:?@<9=>CCCCECCD;;;BB@>566=>=>CC=8<;;;4;?9>:>>@@>>?<?466=8<7<?;@9B:BCCCA@@@@4;;;;;*;B>BCCB=CFAB?BCCACE@CAA@CGBCCCBBBBL?;;;?A>BBBB;;;B=ACBB@BFCEI;;;C;<<BABCC@DBB?AC@C@DE?AABBBC=A@@@@5@?B>AABA?/?998=5;<<88537=>17773$3777;28.332799::::3905588::1755-59687=;:9=::9988<;;;38858;;525905/58552
@ATNG8:02755:04310
GATGGTAGTGCGTGAGAGAGAGACCCAGAAGATCAGGAACTCTAGAAGAATTCAGATTTTTAACACGAGAGTAAACGTAAAAAGAAGGTTTTACAAGACTCACGTTAACAATATTGCAGCAGTACGCACACAATCGAAGCGCAGTAAGGATGGCTAGTGTAACTAGCAAGAATACCACGAAGCAAGAAAAAGAAGTACGCTATTAACTATTAACGTACCTGTCTCTTCCGAAACGAATGAGTACATAGATATACGTATAGCTACCATCGAATGAGGTTAGTCT
+
:://0//;@@CC@<@A;;;;;A9;;9:BB?BBBBBC?B<;;9:::=8<<:=:?@773;;<+=8===BBB@@ABA8=8;4444$4<5:4;;;0;<=:>>?BBBABC>A=@@=ABB=@@ABB@@ACCCGDCCCC?BBBB@BCCCBBBB<@<@;;7;C;;;A8:4:C@AAB<??:?@>;>?870388437777'5:4752578;<C4865;>>;A;@?BBA=@>???>A=B59:A9>=?:?>=>=@999>=985;88777<<997552;<<AA=AA>?<@=@@>>>
@ATNG8:02706:04380
GATGGTAGTGTGTCTCTGAGAGTAGTACTCATTCGTTTCGGAAGAGACAGGTACGTTAATAGTTAATAGCGTACTTCTTTTTCTTTGCTTTCGTGGTATTCTTGCTAGTTACACTAGCCATCCTTACTGCGCTTCGATTGTGTGCGTACTGCTGCAATATTGTTAACGTGAGTCTTGTAAAACCTTCTTTTTACGTTTACTCTCTTGTTAAAAATCTGAATTCTTCTAGAGTTTGATCTTCTGGGATGTGTGCGCAGTGCCTACCATCGAATGAGGTTAGTCT
+
CCEE?CCCCC@@AEBCBCCBBBBBCDCB@@;:8:@@D?BB@C@CCCBBCC>BBC;<7;@CCCC@J@CCFDC99;I?AAA@@,999)4<;;6=BCCACCCACC?@@@@BB?CCFBCBCC@CCC@C@BBBBAAAA<@@AA>BBBBBBBABA@@BBAA@<A::4::593:@@BBBCCC@CBBBB9A>A=;;;<;*;AAAD9;;AB@?@=AB@BEDD1@BDDD6:4;;4;@A@@ABD;@@CAB>A><<5<000@00;AC@A@@@?ACE?BAAA@:=<9929199@@A
@ATNG8:02708:04379
GATGGTAGCGAGCGAGTGTGTATACCAGAAGATCAGGAACTCTAGAAGAATTCAGATTTTTAACACGAGAGTAAACGTAAAAAGAAGGTTTTACAAGACTCACGTTAACAATATTGCAGCAGTACGCACACAATCGAAGCGCAGTAAGGATGGCTAGTGTAACTAGCAAGAATACCACGAAAGCAAGAAAAAGAAGTACGCTATTAACTATTAACGTACCTGTCTCTTCCGAAACGAATGAGTACTTTGTAGAGCTCTATACTACCATCGAATGAGGTTAGTCT
+
AB?><@:>AA@?@@@ADA@ACCBBB@BCE?BBCDBB=@;?ABBBAB@CD>A>ABCBBBBB2B?CCCCDECCBB@6@>99999';@=@5999'5C>9;AA@@DBBB@D>AA?ABB@CBBBCCBCCDCBBCCCC@CBAA<@@AAA@;;6;@B@@?@DCDCBCC?CCDAAC?CC@AAA?BAACA:@>?;>AABB3BB?C??;@B@>@7:6;A>>8=8<:@@B@BCBBBBB<@<??=9@@@<?BBBBBBDD=>>>BBBBBBBBBCAA994:>==>:;<;D=D=AAA==
@ATNG8:02711:04362
GATGGTAGCAGACGTGACAGAGCGCCAGAAGATCAGGAACTCTAGAAGAATTCAGATTTTTAACACGAGAGTAAACGTAAAAAGAAGGTTTTACAAGACTCACGTTAACAATATTGCAGCAGTACGCACACAATCGAAGCGCAGTAAGGATGGCTAGTGTAACTAGCAAGAATACCACGAAAGCAAGAAAAAGAAGTACGCTATTAACTATTAACGTACCTGTCTCTTCCGAAACGAATGAGTACTATGTAGAGCTCTATACTACCATCGAATGAGGTTAGTCT
+
BBAB?CBBCCCCBBCCBBBBBDDDC?CCC?BBBBAA?A?BCBBBBB=@@>B>BAAAAAAA2A?AAAAAAABBBB;BACCCCC1BB?B>BBB<BCCACBBBCCCBA@C>CC?ABB=AABBCCCCDDDCCCCCC?ABBC>@@AB@@@@<A@EAA>ABBCCCCA?AAAAA@?CD?889799BAA6;;;6:@@@A/@A=A887@@@==:><@@AA;><>?BBB@BBBBBBB?B?BCC>BBB?BBBCCBB>>>@DAA@?@@A@@@?:;:@;?A@><6<C8848<??999
@ATNG8:02713:04373
GATGGTAGGTGCACATGAGTGTATCCAGAAGATCAGGAACTCTAGAAGAATTCAGATTTTTAACACGAGAGTAAACGTAAAAAGAAGGTTTTACAAGACTCACGTTAACAATATTGCAGCAGTACGCACACAATCGAAGCGCAGTAAGGATGGCTAGTGTAACTAGCAAGAATACCACGAAAGCAAGAAAAAGAAGTACGCTATTAACTATTAACGTACCTGTCTCTTCCGAAACGAATGAGTACTATGTAGAGCTCTATACTACCATCGAATGAGGTTAGTCT
+
ABBB@C??=@BBCCCCCCCCBBBBB=@@B?AAAA@@;??A@@ACBB?BC?A?@BD@@@@@0@=ACCCBBBCBBB=BDFDDDD0DD@D?CCC;BBB@CCCAABBBB<?<=B>BBB>BBBBBBCCDDCCBBBCC?CCDD?BAABBBAA=@<@9979@ABBCCC?ABBBBB<??>999399AAA9@??9:<===.<>;A889>>>;:59;?>>><@;??ABB?BBBCCBB?B@CCC>A9:89@@ABBBBBBCBBBBBB??>>>@???@7;;C==8;@::8:?BBAAA
@ATNG8:02715:04369
GATGGTAGTGTCATATGAGATGTGTACTCATTCGTTTCGGAAGAGACAGGTACGTTAATAGTTAATAGCGTACTTCTTTTTCTTTGCTTTCGTGGTATTCTTGCTAGTTACACTAGCCATCCTTACTGCGCTTCGATTGTGTGCGTACTGCTGCAATATTGTTAACGTGAGTCTTGTAAAACCTTCTTTTTACGTTTACTCTCGTGTTAAAAATCTGAATTCTTCTAGAGTTCCTGATCTTCTGGGTGTATCAGCGAGTATCTACCATCGAATGAGGTTAGTCT
+
>CDC@CB;99555>>>BBCBBB;;;A><?AC?CBBB;;9:D9=<<<@@C<CCC9:457::::7;?A@ACB;;:C?CBABB,487(3=;>8D?BC@CCC@BC@ABAA;;7;BBBCCCC@BBB8;6;B@@ADCB?@AAB?BFFCBB@@@;;;@@@AA?CBC?AA?A@CBCBBBCBD=AAAAA3A>A=<<;;<*;@CCC=CBAACC;:9?.9999'9=>@A>A?BA>ABBABBCAD@CCCDBA=@9<<0;;;CBBBBBCDBBBBBCCB@CCCCC@BCBB?C>??BBB
@ATNG8:02718:04358
GATTAGTATAGCGCTCTACATAGTACTCATTCGTTTCGGAAGAGACAGGTACGTTAATAGTTAATAGCGTACTTCTTTTTCTTGCTTTCGTGGTATTCTTGCTAGTTACACTAGCCATCCTTACTGCGCTTCGATTGTGTGCGTACTGCTGCAATATTGTTAACGTGAGTCTTGTAAAACCTTCTTTTTACGTTTACTCTCGTGTTAAAAATCTGAATTCTTCTAGAGTTCCTGATCTTCTGGGCTGCGCTGATATGCGCTACCATCGAATGAGGTTAGTCT
+
@AA>BBCBBBBBBBBCC@AACDCABBCCCC?B:;:.9A4;7:CDCCCCABBB@@>@@CBBB@CBECCCCA@BG@BBBAA0@@<@BBD?DCCB@BGD?CB?@AACEC?CDDCCBBA@CCB?B@CCCCBBBB?BBBB?CAAACBBBCABBCAAAB?CBB@AA>A=AACBAACDC@CAAAA9A>B<;::::*:BAAB>@ACBBBCBBB>AAAA0ABBBC?B?BB@BCCDCAA?C?BBBCBA<?>@B:B@@@CCABBCCCCBCBCCC@BBCBB>@@??<??CCCBB
@ATNG8:02733:04349
GATGGTAGCACACGAGATCTCATCGTACTCATTCGTTTCGGAAGAGACAGGTACGTTAATAGTTAATAGCGTACTTCTTTTTCTTGCTTTCGTGGTATTCTTGCTAGTTACACTAGCCATCCTTACTGCGCTTCGATTGTGTGCGTACTGCTGCAATATTGTTAACGTGAGTCTTGTAAAACCTTCTTTTTACGTTTACTCTCGTGTTAAAATCTGAATTCTTCTAGAGTTCCTGATCTTCTGGGCAGACTCTCACACGCCTACCATCGAATGAGGTTAGTCT
+
@@A>?BBCGBBBCCCCCCCCCBBBBBCHHCCC@BCCC?DCAD@BBCBBCC?CDDCC?B?BBBB7:45==ABCA@A499777$8;28?BD>?A@C@CCC?BB<?@BBBB>?>BB@AA?:AAC9>9>??>>?=>:<AAA9====?>>>>>>@AAAAA<@@B;??=A;?>@ADA=<=<>>>BB;B<@7::ABA/=;77;49-----78/81888)599<=;A9<=7<=8:///59167B@==///::2;::7;;>>>ABAA<;6<==06699996;<B=B=>>>AA
@ATNG8:02735:04375
GATGGTAGCTCTGCTCTGACTCTCGTACTCATTCGTTTCGGAAGAGACAGGTACGTTAATAGTTAATAGCGTACTTCTTTTTCTTGCTTTCGTGGTATTCTTGCTAGTTACACTAGCCATCCTTACTGCGCTTCGATTGTGTGCGTACTGCTGCAATATTGTTAACGTGAGTCTTGTAAAACCTTCTTTTTACGTTTACTCTCGTGTTAAAAATCTGAATTCTTCTAGAGTTCCTGATCTTCTGGCGCGTATGTATGTCGCCTACCATCGAATGAGGTTAGTCT
+
CCCC@BBCBBBDBBBCCAAACCBBCBBBCC??<>@AA>BC@D?CCCCCCC@CDCCC?B?BBBB?B?BCCBBBDCC?BACCC2DD?A9:969?BC@CBB@CC@BBBFBB?BBDCCCCC@CCC?B?CCCBCCCB?BAAD?CBBBBBBBBBBBBBAAA?CCB?BB>B>BBCCCCEDFADAAAA8A=@=ABEDD5EBBBE<BBCBCCC@@@?BAAB2BBACE@C@BC>AABCCCC<A>ACCC@A=??DADBBBCCBAAC???B@?<@@?<?CBBD@BBBB@B?BCBBB
@ATNG8:02738:04354
GATGGTAGCATCTGCATATCTCACCAGAAGATCAGGAACTCTAGAAGAATTCAGATTTTTAACACGAGAGTAAACGTAAAAAGAAGGTTTTCAAGACTCACGTTAACAATATTGCAGCAGTACGCACACAATCGAAGCGCAGTAAGGATGGCTAGTGTAACTAGCAAGAATACCACGAAAGCAAGAAAAAGAAGTACGCTATTAACTATTAACGTACCTGTCTCTTCCGAAACGAATGAGTACCTCTCAGACGCTCGTCCTACCATCGAATGAGGTTAGTCT
+
CCA<@B?A?CBBBCCBDCAAAEBB>@AA?CBCCB@5;5;@@@AAB@CC?C@AA:;9DDD1C=@@ABCBDDBBB=:9;BCDD5CB@C7;;;6;C?BCBCJHCCCAC@AA?ACB?BBBBBCCCCCBBBCCBB?BBAB>BBBBBBAC?C@C??=?BBBBBBC?BBBBBC@CC@?>@=@?@AA7>;;6;@@@A/??<@;;;@BA>>;><@A@A:=9<?AAB@BCCBBBB>A=AAA;AAA?BCCBBBA<??>BBAAAAAACB@@:>>@<@@BDD=>>6737:?AAAA
@ATNG8:02742:04347
GATGGTAGCACGACACGACGATGTGTACTCATTCGTTTCGGAAGAGACAGGTACGTTAATAGTTAATAGCGTACTTCTTTTTCTTGCTTCGTGGTATTCTTGCTAGTTACACTAGCCATCCTTACTGCGCTTCGATTGTGTGCGCACTGCTGCAATATTGTTAACGTGAGTCTTGTAAAACCTTCTTTTTACGTTTACTCTCGTGTTAAAAATCTGAATTCTTCTAGAGTTCCTGATCTTCTGGTAGAGCGTGCATATATCTACCATCGAATGAGGTTAGTCT
+
BB@?>@=@B;66CCCCCCA@@BBBBBCBCBBB>A;;;0;A=A?BCBBAA@=AA;:88;8;;;;499>AAAA:94:7;;<<<+8>:>83,2373,33:;>?0//?=@@;?A=BABA=<ABF7:69><==::;;>?@@<???B@>>===>=====?6;;D;>><?;??A???A@@<@@AAA5@:>4::=<=.9:::@6=///777;9818AAA/A===>;><?A=B;;;BAA;=7=///:=1;;;=>>?@@@=>>>@??;;;>BBD<>:<<;7///=9=9=::6;
@ATNG8:02742:04360
GATGGTAGGACGAGCGTCTGAGAGGTACTCATTCGTTCGGAAGAGACAGGTACGTTAATAGTTAATAGCGTACTTCTTTTTCTTGCTTTCGTGGTATTCTTGCTAGTTACACTAGCCATCCTTACTGCGCTTCGATTGTGTGCGTACTGCTGCAATATTGTTAACGTGAGTCTTGTAAAACCTTCTTTTACGTTTACTCTCGTGTTAAAAATCTGAATTCTTCTAGAGTTCCTGATCTTCTGGCGCTCTGTCACGTCTGCTACCATCGAATGAGGTTAGTCT
+
99;;@D==;?CBBBA@ABCCBBBE?BBBBC;;7;AA>BB@D@@@BDCCC?AAA0000;@B@B?B?BCCAA00.:6.....'..)///9.::;;<ACB?BB:;;BFDK@CBBCCCCC?BBBAE@BBAA@??B?BBCC?CBBBCBBBCBCBCCA@??AAC>CC?C=??CABBICC>BAAAA3@=B=;;;;.;@BBB9;<ICCBBA@@@DDDD3DB@A@@C?CCABBBBBBC?CAAABCCC=??CACCCCC:;;BBABBA@@@@@?;?@?AA?BAAA@C@BCCBB
@ATNG8:02755:04373
GATGGTAGTCTCAGATAGTCTATAGTACTCATTCGTTTCGGAAGAGACAGGTACGTTAATGGTTAATAGCGTACTTCTTTTTCTTGCTTTCGTGGTATTCTGCTAGTTACACTAGCCATCCTTACTGCGCTTCGATTGTGTGCGTACTGCTGCAATATTGTTAACGTGAGTCTTGTAAAACCTTCTTTTTACGTTTACTCTCGTGTTAAAAATCTGAATTCTTCTAGAGTTCCTGATCTTCTGGAGATACACATGATACTCTACCATCGAATGAGGTTAGTCT
+
:///6;<<DCCCCC;;6>;;;=<;;;==:::<9<??@7>B:C@CCBBBBB<A@B@B;A6;909?D=@?CB<<;<<533333'7=188=?7;466159<9>999AA@@<?BCBBCBB?AAD@E@CCCBBCBC@CCAA?BCDBDBB@@@@@::8<?9@AA?AB;?8=<@::6@<@=AA@CC7@9?;::;;;*<AAAD>C::9??B@AA?BDDD1C@@BC?C>BB?AAGBBCB=A=???@??>ABC?BC@@ABCBCCCCBBBBBBBB>A???B?AAAC>A>ACCCB
@ATNG8:02720:04427
GATGGTAGCACACGAGATCTCATCGTACTCATTCGTTTCGGAAGAGACAGGTACGTTAATAGTTAATAGCGTACTTCTTTTTCTTGCTTTCGTGGTATTCTTGCTAGTTACACTAGCCATCCTTACTGCGCTTCGATTGTGTGCGTACTGCTGCAATATTGTTAACGCGAGTCTTGTAAAACCTTCTTTTTACGTTTACTCTCGTGTTAAAAATCTGAATTCTTCTAGAGTTCCTGATCTTCTGGATATGAGTGACTCGTGCTACCATCGGAATGAGGTTAGTCT
+
::==:CCCCDBBBBBBBBBA@;==CCCCBCCFFFCCC=BB>B?AABBBBB?BB@A@@B@CCA@>A=??ADBB?A@=AAAAB3BB>BBBB>BBAA>ABC?BC?BBBC8759DC@@?@@;@>A=A=:::<<===;?A;;7;@@@A=>=@@@BBA=<=5;;=8=?<>=DB@===AAA=B????5?:>3::<;;+;;<<<5=;;;=>?AAA=ADDD/>=>>?<?=AA=@@??>===D:==@CA@:==@<@A?>>=>88=<6679<;@@@<AA>>:>=BDA@<@:>>>>A
@ATNG8:02721:04429
GATGGTAGCGCATATCAGCGCAGCCCAGAAGATCAGGAACTCTAGAAGAATTCAGATTTTTAACACGAGAGTAAACGTAAAAAGAAGGTTTTACAAGACTCACGTTAACAATATTGCAGCAGTACGCACACAATCGAAGCGCAGTAAGGATGGCTAGTGTAACTAGCAAGAATACCACGAAAGCAAGAAAAAGAAGTACGCTATTAACTATTAACGTACCTGTCTCTTCCGAAACGAATGAGTACGATGAGATCTCGTGTGCTACCATCGAATGAGGTTAGTCT
+
DBAA@BAA@CCDBBCCABABCCCCC>CCC@BBCCDD9:;;BDBCAC?BB?B@BBBBCCCD1C@DCBBDCCCBBC=@@99999*:C>B4<<<6;DC@BBBBCCCBA>A@CC@BBB<@@BBBABBDCCBBBECC@CCCC?BBBCCCAA?CAD@@>@CCCCCBC?BAAAAB?BB?AA@=>@??=8@??8>AABB3BC?C@>>BAAAA<A<AAAA7=7=>BBB?BBAA@??<?=@AA=BBA?BBBBBCBBACCCBBBBA<9<9566>AB=BA:::8>BBB@B@CBAAA
@ATNG8:02725:04401
GATGGTAGTGATACAGATCAGACACCAGAAGATCAGGAACTCTAGAGAATTCAGATTTTTAACACGAGAGTAAACGTAAAAAGAAGGTTTTACAAGACTCACGTTAACAATATTGCAGCAGTACGCACACAATCGAAGCGCAGTAAGGATGGCTATTGTAACTAGCAAGAAATACCACGAAAAGCCAAGAAAAAGAAGTACGCTATTAACTATTAACGTACCTGTCTCTTCCGAAACGAATGAGTACTATGTAGAGCTCTATACTACCATCGAATGAGTTAGTCT
+
444<7<<@;96>=>>>><=<;;99935558==<@BB47190//6////06068774>>>+=7<<=====@<A=6:7@?D@D+?@=@7?AC9BBC@AAADDD@?A>C@BC?BFE@B@@@BBBBGDFC=;;@@=AA@D>@???????;@>A@@:@@@>9?>?>@@>;//*///(/8837///99+//*.455555'--(....558//).36667.3.5;<<<9<<;:::=475777)7;<187;;>>>A>===?<<;<788=<?>>>?;>;::;4:;00/(/////
@ATNG8:02726:04417
GATGGTAGTAGTACACTAGTCATACCAGAAGATCAGGAACTCTAGAAGAATTCAGATTTTTAACACGAGAGTAAACGTAAAAAGAAGGTTTTACAAGACTCACGTTAACAATATTGCAGCAGTACGCACACAATCGAAGCGCAGTAAGGATGGCTAGTGTAACTAGCAAGAATACCACGAAAGCAAGAAAAAGAAGTACGCTATTAACTATTAACGTACCTGTCTCTTCCGAAACGAATGAGTACATAGATATACGTATAGCTACCATCGAATGAGGTTAGTCT
+
;;99>@AABCCCCCCDECCBBBBA@9@;;4:BBBAA?B?AADCBBC@DC?B?B@?@BGFG2B?BBB:9;BCBCF>BCCCCCC3BB?CACLI<CCC@CBBCDECBB?B@CC@B??<?ABACCCDDCCCCCBAA?BCBB?ABBCCBBB>A?A??=@KEDCDAB>???BCC?CC?AAB@CB??@9??>:=====+<=::888@@@@B=A;>=>>=B=B@@??=@CAAABC?B?BCF=A@@9999?@A?B>>>>A@@@@@@@A@@@@>=:>>>>B=??>><>;?==;;
@ATNG8:02727:04414
GATGGTAGTGTCATATGAGAGTGGTACTCATTCGTTTCGGAAGAGACAGGTACGTTTAATAGTTAATAGCGTACTTCTTTTTCTTTGCTTTCGTGGTATTCTTGCTAGTTACACTAGCCATCCTTACTGCGCTTCGATTGTGTGCGTACTGCTGCAATATTGTTAACGTGAGTCTTGTAAAAACCTTCTTTTTACGTTTACTCTCGTGTTAAAAATCTGAATTCTTCTAGAGTTCCTGATCTTCTGGATAGCGACGCGATATACTACCATCGAATGAGGTTAGTCT
+
779;6:;;696====>><669CC;C=BBBBC?BABA<@C6:89ABBCCC@CICABA,;55:<<.61655<=696=:=@@??(444)444:19955.5::5<=96;DCCC?BBB;;;;C?BBB>A>AB;;;;;C<@@CB@BBBCCBBBA:::CCCBC9;:C@DC>A=@@ABBBBBC=B9::::(9;A9>?ABB+@ACCE966@@>95959.4444$4445505:CC????AA@A<@<@>;<00+000+0B@:9:C::;A@@CCFCBAA798?AC?89;D?B?BBB@@
@ATNG8:02731:04420
GATGGTAGCACGAGTCACTCATATCCAGAAGATCAGGAACTCTAGAAGAATTCAGATTTTTAACACGAGAGTAAACGTAAAAAGAAGGTTTTACAAGACTCACGTTAACAATATTGCAGCAGTACGCACACAATCGAAGCGCAGTAAGGATGGCTAGTGTAACTAGCAAGAATACCACGAAAGCAAGAAAAAGAAGTACGCTATTAACTATTAACGTACCTGTCTCTTCCGAAACGAATGAGTACGTGTGCGACGTGTCTCCTACCATCGAATGAGGTTAGTCT
+
>@@=9BCBCCCB=@BCCCDCBBB?@<AAA@BAAA;;9;?CCC@@@B?BB>A>;:9=<???.??BBCBCBBB988*8=:;;;;*;B=A5;;;*9??:ACCCBBBDD@B?BB?BAB7::B?AAGBBBCBBABBB?CAAA=??ACBBDC?C@BBB@CCCBCCCC>A@BABA?BC?B@A;??A==1;66/7<===.;@:?888>AACB;@;@@@B:><>>BBC=??BA@@A>A>AAA=AAA????BBCBB==///=====??A@A=AAB<ABA@@<>>>A=A<@BBBB
@ATNG8:02737:04396
GATGGTAGAGTACAGTGTAGTAGACCAGAAGATCAGGAACTCTAGAAGAATTCAGATTTTTAACACGAGAGTAAACGTAAAAAGAAGGTTTTACAAGACTCACGTTAACAATATTGCAGCAGTACGCACACAATCGAAGCGCAGTAAGGATGGCTAGTGTAACTAGCAAGAATACCACGAAAGCAAGAAAAAGAAGTACGCTATTAACTATTAACGTACCTGTCTCTTCCGAAACGAATGAGTACGTGTGACGTACGTGTGCTACCATCGAATGAGGTTAGTCT
+
CA@;>@CEDDBCBCCBBBDDDDAAA=ABD?CCBBBB?B?BBBBCBB>@A>B?BA@;;;;<1=?CBB@BCCBBBB:@?:;;;;*;E>D>DDD=CCDFBBBCCBBBB?B@AA>ABB@A@@CCCCCCCCBBACCD@CCBB?BAAA@@?@=@<@?>=?CCCCAAA?BBC@@@?@==000000===666;<@@@@@/@E>@888@@@<>7;<>>AB:=:=?AAB@AAABBBC?B?BCC>BBB?BBBBBBAA@@@ABBBBBBB???@@@==;>@@@A=BA>>:<;A::;>
@ATNG8:02737:04425
GATTAGTATAGAGCTCTACATAGTACTCATTCGTTTCGGAAGAGACAGGTACGTTAATAGTTAATAGCGTACTTCTTTTTCTTGCTTTCGTGGTATTCTTGCTAGTTACACTAGCCATCCTTACTGCGCTTCGATTGTGTGCGTACTGCTGCAATATTGTTAACGTGAGTCTCGTAAAACCTTCTTTTTACGTTTACTCTCGTGTTAAAAATCTGAATTCTTCTAGAGTTCCTGATCTTCTGGTGTCTGATCTGTATCACTACCATCGAATGAGGTTAGTCT
+
:<=9>>=<:;9;;;;;;?===BBB??99//)/:::3;<7<798::9@?9=?8476@4??::6:>AAA@@??:>5?@:::+<948888/6:::6???<88455597;:>><A8//@-//<7<16;>=<:;:59;AA178>==878<@?><==<848//*/=1616;;>==>@ABB@@?=/;/5.5?CCC.559;=.5//.78375606969(66855155::48<<=<@@8<8=<<=??6;;@<@@@?;<>=///7<;>===;;57<9//,/33=4=4==///
@ATNG8:02737:04430
GATGGTAGATACTCGCTGATACACCCAGAAGATCAGGAACTCTAGAAGAATTCAGATTTTTAACACGAGAGTAAACGTAAAAAGAAGGTTTTACAAGACTCACGTTAACAATATTGCAGCAGTACGCACACAATCGAAGCGCAGTAAGGATGGCTAGTGTAACTAGCAAGAATACCACGAAAGCAAGAAAAAGAAGTACGCTATTAACTATTAACGTACCTGTCTCTTCCGAAACGAATGAGTACTGTATCTATGTGTGCGCTACCATCGAATGAGGTTAGTTT
+
4444.455CBBBA:69CCCCCCBBB>BBB?@@@B;;589?<=??>@8?>;@=AA??=??=.@<@@::::;==9:055:>>>=,>B;A5;;;*9AB?BBBBCDCCC?B?BD?CAA=ACA?CBCCBBBBBBBBB?C@@@=A@@@BCCC>B@C@@?@CBBBBCB?BBBCCC?CC?CBB177866(225.5CDED/AA;>;;<ABB@@<><>@@@<@=??BBB?AAAAAAA>A?AAA=BBB?BBBBBBBABBBCCB:;:A>>>;;<A@@<@???A=@B::4:=A@??:
@ATNG8:02739:04422
GATGGTAGCGAGCGAGTGTGTATACCAGAAGATCAGGAACTCTAGAAGAATTCAGATTTTTAACACGAGAGTAAACGTAAAAAGAAGGTTTTACAAGACTCACGTTAACAATATTGCAGCAGTACGCACACAATCGAAGCGCAGTAAGGATGGCTAGTGTAACTAGCAAGAATACCACGAAAGCAAGAAAAAAGAAGTACGCTATTAACTATTAACGTACCTGTCTCTTCCGAAACGAATGAGTACTGCGTCTCACTCTCGCCTACCATCGAATGAGGTTAGTCT
+
55=>7;<ACCCCBCCCGDGBCC;;;@CCD?CCCBAA5:4844;==B@BB?B?BBBBEJHG5CACCCBBCB;:;B8??;;:::$9<2546@@1<A@@=BBCBCCA@?@@CB?BBC>AADCCCBCCCBBBBBGD@CDCD@CCCBCCBB?B@C;::;BABBB;;6:A?9::@BB?CBC<??BBA;::999:::::%:;8;=;:78<<99;:;;=@<@=@ADCD?CBBBAAA=@=?AA9?::6:@?AABABBBBBBBBA@@DCABB?A;;6;???C?:;;B?C?BCCBB
@ATNG8:02742:04431
GATGGTAGACATATCGTACTCTCTGTACTCATTCGTTTCGGAAGAGACAGGTACGTTAATAGTTAATAGCGTACTTCTTTTTCTTGCTTTCGTTGGTATTCTTGCTAGTTACACTAGCCATCCTTACTGCGCTTCGATTGTGTGCGTACTGCTGCAATATTGTTAACGTGAGTCTTGTAAAACCTTCTTTTTACGTTTACTTCGTGTTAAAAATCTTAATTCTTCTAGAGTTCCTGATCTTCTGGGCAGACTCTCACACGCCTACCATCGAATGAGGTTAGTCT
+
AABA>BBCCCCDDCCBBCCCCBBBBBDDBBBB@BCBD=AA=@=@@@???><=BBBB?B?BBBB@C?BBCCA??25+22222$283:878(8:0)09=0/)/:7666=<=9>@AAA>??=AAA<A<A@?A>>>=;A???5;;AA@?>@@ABAA<==@=>>=<@@<@;@>>AADA>>9<<=DC5C9=7;;AAA.<8669.6--)----94::<</==?;>;>=??<?;;;AAA<?;?ABBAA<?>>>9>@@@>>>A@;;;>>B<AAA<?A>??<>>>D=A=AA?>>
@ATNG8:02710:04462
GATGGTAGATACTCGCTGATACACCCAGAAGATCAGGAACTCTAGAAGAATTCAGATTTTTAACACGAGAGTAAACGTAAAAGAAGGTTCTACAAGACTCACGTTAACAATATTGCAGCAGTACGCACACAATCGAAGCGCAGTAAGGATGGCTAGTGTAACTAGCAAGAATACCACGAAAGCAAGAAAAAGAAGTACGCTATTAACTATTAACGTACCTGTCTCTTCCGAAACGAATGAGTACACATCGTCGTGTCGTGCTACCATCGAATGAGTTTAGTCT
+
55=>7;<CCDCC@A<>>>>?@@;<<0;=9::AABBB@D?BCBB<;;;77.36>=>?@@??)=8==?@@@ABBBA:98;;;;.5C;A2916<<<@@DCBBBBAAB=A=BC?CBG?BCBBCGEBCBEEC@@@@>?000;00/77::A8D?@:98::@AB?@@@BBABBB?@@:=87/35225,555;ACCCC.;7375///77>@<@;>8888=8==BAC>B@@@BBB=?=?BC9??A=@@AAABBBBCCCBCCBBBBBBCBBBBB?@999B?999AAA;@999?
@ATNG8:02713:04440
GATGGTAGTCTCAGATAGTCTATAGTACTCATTCGTTTCGGAAGAGACAGGTACGTTAATAGTTAATAGCGTACTTCTTTTTTCTTGCTTTCGTGGTATTCTTGCTAGTTACACTAGCCATCCTTACTGCGCTTCGATTGTGTGCGTACTGCTGCAATATTGTTAACGTGAGTCTTGTAAAACCTTCTTTTTACGTTTACTCTCGTGTTAAAAATCTGAATTCTTCTAGAGTTCCTGATCTTCTGGACGACGCGCACTGACACTACCATCGAATGAGGTTAGTCT
+
@AA=066=?;;@>>>>>;665<<:;;<555;;7;?@?6>@:A:>>>@===<CBBCD@D@@@:=9>;@@@655:8;3333333#33-3999299774://)/;)//6;;?<@??CCB??<;;B?B?CCHCBBBD@CBAA>B@@@DBBBC@@@BCC??<@@=<=>:=9>>BB;;:HD@BBCCC;C?B=@AA@@0ABCCC>C::995:5443999:'99845257<>8AA?::5?8A8>::<>>9>?C>CBA@;:;?>?@?@CB:9:BB7:;A@@;@?@?;?;999??
@ATNG8:02713:04446
GATGGTAGTACATGATAGACGACACCAGAAGATCAGGAACTCTAGAAGAATTACAGATTTTTAACACGAGAGTAAACGTAAAAAGAAGGTTTTACAAGACTCACGTTAACAATATTGCAGCAGTACGCACACAATCGAAGCGCAGTAAGGATGGCTAGTGTAACTAGCAAGAATACCACGAAAGCAAGGAAAAGAAGTACGCTATTAACTATTAACGTACCTGTCTCTTCCGAAACGAATGAGTACGTGTGCGACGTGTCTCCTACCATCGAATGAGGTTAGTCT
+
;<<9)/////////49;;55999558<>><@?<9//)/)/777:<:699)/)//6743333$3-388:8883337)378<<<:'88.3-333&3::-44333;;//,/6//*///5;:;5<<@>@>CCCCBBB?A;;;5;@?@ABAC=B=@;;5;>A@;<<=:BBBCBBABB?BBB?BCBDD>BBB?B?BDF:BB=?;?=;:;>B<B8<;;B:>:;:@BC?@@@A@DD@A;@D=9=..).--8:>ADBBB@BBBBBBB==>A=?==:9?;=;6;955.549<888
@ATNG8:02713:04464
GATGTAGTGTCATATGAGAGTGTGTCTCATTCGTTTCGGAAGAGACAGGTACGTTAATAGTTAATAGCGTACTTCTTTTTCTTGCTTTCGTGGTATTCTTGCTAGTTACACTAGCCATCCTTACTGCGCTTCGATTGTGTGCGTACTGCTGGTATATTGTTAACGTGAGTCTTGTAAAACCTTCTTTTTACGTTTACTCTCGTGTTAAAAATCTGAATTCTTCTAGAGTTCCTGATCTTCTGGACAGAGTGTGCAGATACTACCATCGAATGAGGTTAGTCT
+
CDBBB=CCBCCBCCCCCCCBCCBB@AAEBB?BBCC=BB?B@CCBBECD@DCAAB?B@CC@A>B>BBBCCBBBC?AABBB1BC>@@DD>BABC@CCC?CC>BBBBBB?CBBBDDDC@CCC?B?CCCCA@@C@CBBC?AACCCCBCCBBBB::7;AA@A?CC?B@BA@DDHDDB@A;:;:.:>A=ABCCC5CCBBC>CCDBBBDBBB?BBBB2BBCCC@B@DD@CCBBBCD?C?CCCCCC@B?@?ACCCCCCCCCBBDCCCABBC=A@BCD?BB??<>?BCBAA
@ATNG8:02713:04473
GATGGTAGATATATGCACGCTCTACCAGAAGATCAGGAACTCTAGAAGAATTCAGATTTTTAACACGAGAGTAAACGTAAAAAGAAGGTTTTACAAGACTCACGTTAACAATATTGCAGCAGTACGCACACAATCGAAGCGCAGTAAGGATGGCTAGTGTAACTAGCAAGAATACCACGAAAGCAAGAAAAAGAAGTACGCTATTAACTTTTAACGTACCTGTCTCTTCCGAAACGAATGAGTACATAGATATACGTATAGCTACCATCGAATGAGGTTAGTCT
+
:>>?:>>>CCDBCDCBBBBBBCDDC@ACB?BBA;;;?A=AAB??>C?CC?B?9:9?AAAA3B@DCDAAACCBBA8><;;;;;*:@;>4999&5@;7<CAB@BA;;6;>AC?DBB@BAC?@ACCCCAAACCCC@BBCB?A@AA@@@A?C?B::::BCBCBCB?BCBBBB?BD@AAA=??BFD=??;5;>=??/>B:;:::C:::=9=:>AAA6A<>>>>>=AA@???@=A=???:@@A<@@@>>>@???AAA@??AAAAA@@@;:9:=<<>?=>=>E:>:>@@;;
@ATNG8:02721:04451
GATGGTAGCGCACACATAGATACAGTACTCATTCGTTTCGGAAGAGACAGGTACGTTAATAGTTAATAGCGTACTTCTTTTTCTTGCTTTCGTGGTATTCTTGCTAGTTACACTAGCCATCCTTACTGCGCTTCGATTGTGTGCGTACTGCTGCAATATTGTTAACGTGAGTCTTGTAAAACCTTCTTTTTACGTTTACTCTCGTGTTAAAAATCTGAATTCTTCTAGAGTTCCTGATCTTCTGGATAGCGACGCGATATACTACCATCGAATGAGGTTAGTCT
+
CCDE?BBCBBBCCCCCCCCCCCCBBBCCCCCC?CBDF>CC?B?CCCDDCC?BBBBB@C@CCCC@B?BB@@@BBCD>A@DDE3BB=??CC>BBBC@CCC>AA=@ABCBC@CCCCCCCC@CCC@C@BCCC@@@A>AACC>AABBCCCCBCBBCCCCC?CCC@BB?B@CABBCCBBC@BECCC;C@D@CCCCC3CCCDE>AACCCCCCCB?CDED5BBBBE@C@@@?ABDBCBB@B@CCCCBB>AAH@BBECCCCAA@BBBCCCCCCC@BBBBB?>@AC?B?BBA;:
@ATNG8:02730:04453
GATGGTAGTGTCATATGAGAGTGTGTACTCATTCGTTTCGGAAGAGACAGGTACGTTAATAGTTAATAGCGTACTTCTTTTTCTTGCTTTCGTGGTATTCTTGCTAGTTACACTAGCCATCCTTACTGCGCTTCGATTGTGTGCGTACTGCTGCAATATTGTTAACGTGAGTCTTGTAAAACCTTCTTTTTACGTTTACTCTCGTGTTAAAAATCTGAATTCTTCTAGAGTTCCTGATCTTCTGGCTCTCGTAGACAGATACTACCATCGAATGAGGTTAGTCT
+
@@CC@CCBBBBBCJDCBBCDCCCCC@BBBC??>@BBE>CC?C@CDCDCBB=BCCCC>A<@C?@>C@ECCCBBBCC?BBBBB1BC>AACD>CCCC?CCDACD<A@@BBC@CCCBCCCD?CCC?C?BBDCCCBB?BBCC?CBCCCCDBBCCCEAAAA@CBB?BB?C?BBBBBCBA@;?9999-9=B;:;:;:*:CBBB=BBC;;;GCCC@CBBC5BBCCDAC@CB@BCBBCAB>A@CCCDCC?AACACCCCCCBBBCDCCBBBBBBB?BBCCB?>??@9=:?????
@ATNG8:02735:04462
GATGGTAGCGAGCGAGTGTGTATACCAGAAGATCAGGAACTCTAGAAGAATTCAGATTTTTAACACGAGAGTAAACGTAAAAAGAAGGTTTTACAAGACTCACGTTAACAATATTGCAGCAGTACGCACACAATCGAAGCGCAGTAAGGATGGCTAGTGTAACTAGCAAGAATACCACGAAAGCAAGAAAAAGAAGTACGCTATTAACTATTAACGTACCTGTCTCTTCCGAAACGAATGAGTACGTGTGCGACGTGTCTCCTACCATCGAATGAGGTTAGTCT
+
@@;989BBBDC99:CCDCDCBBBCB?BBB?CBAA::6;=@@DBBAB>BB=@@@AA@@@@A1AADFECCCCCCBD9@@99999*;B>C5;:;'9A<9=CBBCCCCD?B?BB?BCC<??ABAADDCCDBBBBBC@CDBB?BBBCCBA@>B@CBC@BBBCCCCA@CACAAA>BB?@@@<@@@??6<8928<<<<.:@<@00/==@>>;><@B;;8;<??DBC@BBBBBCC@C?CCC=CAA>ACBBBCC@A@BBBBBBBB>=@AA8;:D;@@>>>;<>>D<>8>A:::
@ATNG8:02736:04479
GATGGTAGGAGACAGCGTCGCACACGTACTCATTCGTTTCGGAAGAGACAGGTACGTTAATAGTTAATAGCGTACTTCTTTTTCTTGCTTTCGTGGTATTCTTGCTAGTTACACTAGCCATCCTTACTGCGCTTCGATTGTGTGCGTACTGCTGCAATATTGTTAACGTGAGTCTTGTAAAACCTTCTTTTTACGTTTACTCTCGTGTTAAAATCTGAATTCTTCTAGAGTTCCTGATCTTCTGGGCAGACTCTCACACGCCTACCATCGAATGAGGTTAGTCT
+
?@9586;A?@@A@0//<<<ADB;66<;;;?>BC=@@@@;@C?C@988=:??8@;==B7B<@:==8=7==>>=:::@8BAA;A.==78525-5;;<8=<A@CB<<:;A;;6;===>>>>=A>><>=@>>>=;;;=@AAD:>=A???BAA??:;:;;=9=>>:98195;==AA@@AA9:;:==/<8=:>>@??/@>>>?9?==;;;>===1///).///96<6AA;@@==:;;<@<@A>>>><>>AA:AB=666///79;---0922-223360666=3838666=
@ATNG8:02741:04468
GATGGTAGCGCACACATAGATACAGTACTCATTCGTTTCGGAAGAGACAGGTACGTTAATAGTTAATAGCGTACTTCTTTTTCTTGCTTTCGTGGTATTCTTGCTAGTTACACTAGCCATCCTTACTGCGCTTCGATTGTGTGCGTACTGCTGCAATATTGTTAACGTGAGTCTTGTAAAACCTTCTTTTTACGTTTACTCTCGTGTTAAAAATCTGAATTCTTCTAGAGTTCCTGATCTTCTGGGTCTCTCTCTCACGCACTACCATCGAATGAGGTTAGTCT
+
BB@A?AACCCDBCCCBBBCCCBCBBBBBCBBC?@ABC=CB@C@BBBCFCC?CCCCB?BACCBA=B?AABBBBABB;;;;;;)9@>A<BC=B=BB?BBC@CD<;;BDCC@CCCCCCCC?CCC@C?CCCCBBBC?CCBB?CCCCEBBBCCBBBBBBB?CCC>CD?C=AACBBBCCCAFBAAA8@=@=@@@@@0@A@BC=CBFCCCCBA@9????,?@AAB@B@BC@BBBCDBB?B?BBBBBB?BACC>CCCEBAACBCBBBBBBBBB?CCCCC?BCBB?B>BC@@@
@ATNG8:02747:04479
GATGGTAGTGTCATATGAGAGTGTGTACTCATTCGTTTCGGAAGAGACAGGTACGTTAATAGTTAATAGCGTAACTTCTTTTTCTTTGCTTTCGTGGTATTCTTGCTAGTTACACTAGCCATCCTTACTGCGCTTCGATTGTGTGCGTACTGCTGCAATATTGTTAACGTGAGTCTTGTAAAAACCTTCTTTTTACGTTTACTCTCGTGTTAAAAATCTGAATTCTTCTAGAGTTCCTGATCTTCTGGCTCTCGTAGACAGATACTACCATCGAATGAGGTTAGTCT
+
>CBC;CCBBBBBCCCCCCDBBBBBAB@::A;;6;BA@<AA<@@::666558<==BB?C?BA;;050599<<00)/:399;::)888399>A4?@BB=C;<89C49999@B?AAACBBBC@BBB?B?CCCAABAA8;;BA?CBB;;;@@ABBBBCCBB@CBB@BB@E?A@CAA@CBB>@;;;;;*;=B;A=?==,>@@>>5?>@>??@B@;9>==>(===??<@@CD@@@@;<;B>A>AA@ABA=@@C@CCBAABEDGCCCCCD;<<CC@CBBBD@?A@B?C@DFBBC
@ATNG8:02761:03880
GATGGTAGCGCACACATAGATACAGTACTCATTCGTTTCGGAAGAGACAGGTACGTTAATAGTTAATAGCGTACTTCTTTTTCTTGCTTTCGTGGTATTCTTGCTAGTTACACTAGCCATCCTTACTGCGCTTCGATTGTGTGCGTACTGCTGCAATATTGTTAACGTGAGTCTTGTAAAACCTTCTTTTTACGTTTACTCTCGTGTTAAAAATCTGAATTCTTCTAGAGTTCCTGATCTTCTGGTCTACTACACTGTACTCTACCATCGAATGAGGTTAGTCT
+
489<8==BBDCCBBC<;;CCC;::BA?==;;4.499@8@D@D@CC:6;CC:ABA@C?C?CCCD@C@BCCCBBBDC;;;DFD3CC;?899,9<>><ACC?CC;;;EDGG?CAFEECCC@BBC@B@CCCCCCBD?AACC@CCCCCCBBBCEEC@@@B@BBB?CC@C@A@ADBBBCC=?;:;:.:;@>;;;;;*;@@@@0;;B@AAICCDACCDD3ABAAA=A@BMGECCCBBB>A>@@@A@@<@@A=AIFBBBCCCBCCAAABBBBC?B@@@B?ABAD@C@BBB@@
@ATNG8:02767:03852
GATGGTAGGACGAGCGTCTGAGAGGGTACTCATTCGTTTTCGGAAGAGACAGGTACGTTTTAAATAGTTAATAGCGTACTTCTTTTTTCTTTGCTTTCGTGGTATTCTTGCTAGTTACACTAGCCATCCTTACTGCGCTTCGATTGTGTGCGTACTGCTGCAATATTGTTAACGTGAGTCTTGTAAAGCCTTCTTTTACGTTTACTCTCGTGTTAAAATCTGAATTCTTCTAGAGTTCCTGATCTTCTGGATACACTCATGTGCACCTACCATCAATGAGGTTAGTCT
+
99//)///)///-//////444444)5555>>>16/988+//)/)/:;<:<<89555555&55)5<<<.6159995555<899:::9$9;;4656=2<;55.955.5>4555::98;;;;;===:@@@>@:AB9;;@;;5;;:;2:?>==000//98587//)/0/38839)44<666>>@666@@76646:>>BC7@B=AA6;995555555.555&49455.57;<8=>===56669<><<<?053@;@99:@@B;9::::?><8;>>499<<5<<33-469:@>6
@ATNG8:02768:03865
GATGGTAGACATATCGTACTCTCTGTACTCATTCGTTTCGGAAGAGACAGGTACGTTAATAGTTAATAGCGTACTTCTTTTTTCTTGCTTCGTGGTATTCTTGCTAGTTACACTAGCCATCCTTACTGCGCTTCGATTGTGTGCGTACTGCTGCAATATTGTTAACGTGAGTCTTGTAAAACCTTCTTTTTACGTTTACTCTCGTGTTAAAAATCTGAATTCTTCTAGAGTTCCTGGATTCTTCTGGCGCGTAATGTATGTCGCCCTTTACCATCGAAAT
+
<<=>;CBCCCAA@BA@AABCCCBBBCFCCCAA?AA@B=??<?=???ABCC@CCCAA=@377::6:<@@BBBDC<:1522222#25.5=>6=999?BBC?AA;@??>;;4::99??@A>>>>:>:==A@@???=BBBC7;;>><<878>>>=>=?A=AAA<@@<@<??>>>BB@@;;;;9;-:8<89899:)9=;;=066://-3--/38777)58999583772///8555485--(-3,3848794977<550588558877==.55-385553766,2
@ATNG8:02777:03866
GATGGTAGTGTCATATGAGAGTGTGTACTCATTCGTTTCGGAAGAGACAGGTACGTTAATAGTTAATAGCGTACTTCTTTTTCTTCTTTCGTGGTATTCTTGCTAGTTACACTAGCCATCCTTACTGCGCTTCGATTGTGTGCGTACTGCTGCAATATTGTTAACGTGAGTCTTGTAAAACCTTCTTTTTACGTTTACTCTCGTGTTAAAAATCTGAATTCTTCTAGAGTTCCTGATCTTCTGGGTCTCTCTCTCTCGCACTACCATCGAATGAGGTTAGTCT
+
:><<9=DECCBCCCCBCBCCCCCCCBBBBCA@?ABBC=CC@C@BBBDDCC@CCCBB?B@BBBB?B?BCCDBBCCC>??A@@1@@=@BB=CBCC?BBC@BB598BBBB?DCBAACCD=@@A>B>BBBBBB==:=???:>888==>?@A@A@>>>>9CCC@CDAC@CCBCCCCCC@CCCCC;CAD?BBCCC1CCCDD<A@CCCCCABA@BBBB5BBBCC?B@BC?CACDBBB?B>BBBBBB>@@DD>BBBBCBCCBBBBCCCBBBB?BCBBB>BBAA=A?BB@@@
@ATNG8:02779:03857
GATGGTAGTACATGATAGACGACACCAGAAGATCAGGAACTCTAGAAGAATTCAGATTTTTAACACGAGAGTAAACGTAAAAAGAAGGTTTTACAAGACTCACGTTAACAATATTGCAGCAGTACGCACACAATCGAAGCGCAGTAAGGATGGCTAGTGTAACTAGCAAGAATACCACGAAAGCAAGAAAAAGAAGTACGCTATTAACTATTAACGTACCTGTCTCTTCCGAAACGAATGAGTACGATGAGAGAGCTCTCTCTACCATCGAATGAGGTTAGTCT
+
BCBA>A<=>:;;966;==?@CC@@@8@<B>@B@@@=.505<<=ABB>AA>A>===;;;;;*;=?CCCCCCCDDC>BBBCCCC2A@9=4;;;.;CC@BBBBCCCAA>@@DD@CBB=??ABC@BBCCCCCCCCG?CB?@<@@@@ABCC?B@CA@>@BBDDCCB?CBBBCB?BB?BBB=@@?@?:@>@;99999(9<?A???AA=AA<>;>@CC<><>@BBB>BBBBCBB>A=AAA;BAA=AAAAAAAAA>>>AA@@AAA?>;>>>AA<A:;;@<>>>D:=8=A@@?
@ATNG8:02783:03874
GATGGTAGCGAGCGAGTGTGTATACAGAAGATCAGGAACTCTAGAAGAATTCAGATTTTTAACACGAGAGTAAACGTAAAAAGAAGGTTTTACAAGACTCACGTTAACAATATTGCAGCAGTACGCACACAATCGAAGCGCAGTAAGGATGGCTAGTGTAACTAGCAAGAATACCACGAAAGCAAGAAAAAGAAGTACGCTATTAACTATTAACGTACCTGTCTCTTCCGAAACGAATGAGTACAGAGAGTACGATATGTCTACCATCGAATGAGGTTAGTCT
+
44;<8==BCCDDC@@ACCCCCCCBBBBB@DDECCC8:6;ACDCBB=@@=@=?AFCCCCC5C@BCBCCCCCCCC;CA;;;;;*;@;?5:99&9@;6=BBBBBDCC@C@BC?BAA?ABBBDBAA@@@DD@CCD@CABB?B@?>?A::5;@BBD?BCCBCBDC@BBBBBB?BB@BBB<>>?AA7999;9:999(9D@C9:9AB>==6:5;AAA=A<??BCC@FDBBBCB@C?AAD>AAE=?@?CCCCBBBCCCBBBBBBBBBBBB@B@>D???=;;;?;>:??@;;
@ATNG8:02785:03841
GATGGTAGTGTCATATGAGAGTGTGTACTCATTCGTTTCGGAAGAGACAGGTACGTTAATAGTTAATAGTCGTACTTCTTTTTCTTGCTTTCGTGGTATTCTTGCTAGTTACACTAGCCATCCTTACTGCGCTTCGATTGTGTGCGTACTGCTGCAATATTGTTAACGTGAGTCTTGTAAAACCTTCTTTTTACGTTTACTCTCGTGTTAAAAATCTGAATTCTTCTAGAGTTCCTGATCTTCTGGTATGACTAGTGTACTACTACCATCGAATGAGGTTAGTCT
+
88996:<?C;:9<<B@@BBC;99B@@:;?:;:=;60G8@@@C=0//<<@B6@@=00+/)/69@,.*..---///4<744444$49.48993::?A?CCC@CGACBCCBC@AAAACCBC;;;C?C@BBCCBBCB@BBBB@BBCBCABAABCCDDD@@?@BB?CC@C@CCA000AAA;B@@@@7@>A=>@@@@*;:AAA<BABABBC;<;4;;;;*;AABB?B>BB?CCCCFEE@B@BCCDDC?C@A?ABBCCCCFCCCCCCCBBBDC@BBBCC@CC@@>@?BBCCC
@ATNG8:02786:03856
GATGGTAGAGAGACTGTAGCGCACCCAGAATATCAGGAACTCTAGAAGAATTCAGATTTTTTCAACACGAGAGTAAAACGTAAAAAGAAGGTTTTACAAGACTCACGTTAACAATATTGCAGCAGTACGCACACAATCGAAGCGCAGTAAGGATGGCTAGTGTAACTAGCAAGAATACCACGAAAGCAAGAAAAGAAGTACGCTATTAACTATTAACGTACCTGTCTCTTCCGAAACGAATGAGTACTATGTAGAGCTCTATACTACCATCGAATGAGGTTAGTCT
+
6--/6::<=B;;5==>666<;;=>=250/)//9//57;8==;;;:=7==7=7;:9888888#//3///8888443==1446<<<<'44.4.4<>2@==9=<55599//)/5//)///)/9<<556===BDDAAAB=BB;;5;@?@@AAA=A=@95.5==566?>9:;:7661//)///(/9888(///(////&/8333333278849433..(.(..::;6:=665<<7?9;;=7;;;8858?>?>444=;;;=8885322----9-2288>7<@>>9>:>888:
@ATNG8:02789:03847
GATGGTAGGAGACACGTCGCACACGTACTCATTCGTTTCGGAAGAGACAGGTACGTTAATTGTTAATAGCGTACTTCTTTTTCTTGCTTTTCGTGGTATTCTTGCTAGTTACACTAGCCATCCTTACTGCGCTTCGATTGTGTGCGTACTGCTGCAATATTGTTAACGTGAGTCTTGTAAAACCTTCTTTTTACGTTTACTCTCGTGTTAAAAATCTGAATTCTTCTAGAGTTCCTGATCTTCTGGCAGACTCTCACACGCCTACCATCGAATGAGGTTACGTCT
+
BBBD@DDE@BCBA@>@?===CCDCCCC>>><@9@BBF>CD??;<<;;;:<7::;3/)/)/)//)/)/66334=?B?BBCCC3BB@?8576+6:?@584C=@@?B?>=@A>B?==>?7815@=3929<=998;?:?D;:7:=<<9><;;;<?<99771899456/649;999;=9<:;;CCF2>:?8==???/?@>>>5;;:<<:799969<<<*::;7858;AB====A???;>;>?>>==8=;;4:==:;:??????;;69=6616///<6777=9@9///:==
@ATNG8:02790:03848
GATGGTAGATACTCGCTGATACACCCAGAAGATCAGGAACTCTAGAAGAATTCAGATTTTTAACACGAGAGTAAACGTAAAAAGAAGGTTTTACAAGACTCACGTTAACAATATTGCAGCAGTACGCACACAATCGAAGCGCAGTAAGGATGGCTAGTGTAACTAGCAAGAATACCACGAAAGCAAGAAAAAAGAAGTACGCTATTAACTATTAACGTACCTGTCTCTTCCGAAACGAATGAGTACGTGTCGACGTATCTCCTACCATCGAATGAGGTTAGTCT
+
@A@=:BBBDA0//0///<:<;;;BB<B;;::BBCDD?B?BCCBBBC@BB>@=AB@@AAAA2B?AAACCBABAA@;>9@AAAA0@@<>=AAA7BCB>BA;:5B?@@=@?AA?BCC@CBBBDCCCCDCCCBBCC@CBBB>@?CCBBAB@C@C@@<@A@@?CFF?BBBBA@>AB?BBC?BBA@@9<771678888%8=:=878>>BFB=B:@@BA<?<??BCB?CDBBBBA>B>AAA<A@@<@???AAAAA@@@9<<:98=;8806<;6=?>??;777;6;8=9>:?
@ATNG8:02791:03871
GATGGTAGAGTACTGTGTAGTAGACCAGAAGATCAGGAACTCTAGAAGAATTCAGATTTTTAACACGAGAGTAAACGTAAAAAGATGGTTTTACAAGACTCACGTTAACAATATTGCAGCAGTACGCACACGATCGAAGCGCAGTAAGGATGGCTAGTGTAACTAGCAAGAATACCACGAAAGCAAGAAAAAGAAGTACGCTATTAACTATTAATGTACCTGTCTCTTCCGAAACGAATGAGTACATAGATATACGTATAGCTACCATCGAATGAGGTTAGTCT
+
CCA=>BCCCCBBBCCCCECCDCCBB?BCC?CBBB998:?BAGCBAA?CC>A?AAAAA???/A<AAAACBBBBBB:@@@@BBB1ABBB=AAA9ACCBCCBCBBEBB?B?@@>ABB@C@BACDDDBBCCCCBC?A@CDD@CAABBBBC>B?B?@>@DBBACCA?BBCA@@?BD@BBB>@@@@?8A@@<@AAAB3?A<A877AAAAC<A<AD@@<@9@?@>>;@@>>>@><?<?AA:ADD9<=??@AAAA??@@AA=<=AAA@@@C>=:;::??<A>>>=A=>>?>>
@ATNG8:02794:03860
GATCAGACGTGACAGAGCGCCAGAAGATCAGGAACTCTAGAAGAATTCAGATTTTAACACGAGAGTAAACGTAAAAGAAGGTTTTACAAGATCTCACGTTAACAATATTGCAGCAGTACGCACACAATCGAAGCGCAGTAAGGATGGCTAGTGTAACTAGCAAGAATACCACGAAAGCAAGAAAAAGAAGTACGAACTATTTAACTATTTAACGTACCTGTCTACTTCCGAAACGAATGAGTAACCTCTCAGACGCTCGTCCTACCATCGAATGAGGTTAGTCT
+
778<<<<===GDDDAA:99@5;:@<??7<00)/)/69////5//)/)/889>:>.>48873;;;8777.8565;;)..(.(...&..50---..733373959822--(--6622-.....255882...;47;<=788=:=;A@@;888::>>@99::=<<6<>::;:487552'266278;;;)550///9-/)//579.3-6///5.5/59:::466;///885;59<<4966*/.77.2+2,2222==97555888;69>>9><>>>:>A::5;8;;;==
@ATNG8:02796:03851
GATGGTAGCGAGCGAGTGTGTATACCAGAAGATCAGGAACTCTAGAAGAATTCAGATTTTTAACACGAGAGTAAACGTAAAAATAAGGTTTTACAAGACTCACGTTAACAATATTGCAGCAGTACGCACACAATCGAAGCGCAGTAAGGATGGCTAGTGTAACTAGCAAGAATACCACGAAAGCAAGAAAAAGAAGTACGCTATTAACTATTAACGTACCTGTCTCTTCCGAAACGAATGAGTACTATGTAGAGCTCTATACTCCATCGAATGAGGTTAGTCT
+
CBBC?CBBBCC@?@CCCCCBBEBBB@BBB?CCCC@A>A>@ADCCA?>AA>A>BBCCBBCC5CADGDDDCCCBCC>CBA@@A@1@B<B4:9:.;CC?BBBBDEBBB>A?AC@AAB?BBBBCBBBDDBBBCCCCAEBBB>A@@?ABBB?E@C9999CBBBBBB?CCC????AA?BBB:<<;;;3><<:<<<<>.?A>A999BBAAA=A8>>AA:>7<@CBB?BBAAABB@B?BDD>BBB?BBBBBCCAAABBCCAAABC??A><<<9>>>>>:>B>>:>:?@889
@ATNG8:02798:03846
GATGGTAGGCGTGTGAGAGTCTGCCCAGAAGATCAGGAACTCTAGAAGAATTCAGATTTTTAACACGAGAGTAAACGTAAAAAGAAGGTTTTACAAGACTCACGTTAACAATATTGCAGCAGTACGCACACAATCGAAGCGCAGTAAGGATGGCTAGTGTAATAGCAAGAATACCACGAAAGCAAGAAAAAGAGTACGCTATTAACTATTAACGTACCTGTCTCTTCCGAAACGAATGAGTACTATGTAGAGCTCTATACTACCATCGAATGAGGTTAGTCT
+
<<=>@DCD@DCBCCCBBBC?@A@@@3;BB=@B99;@=@?BBBBBCC?AA>A>ACAAADDD3B?BBB??@BCBBB=AA99999(9:39=AAB9CCF?C@?>>C???7=7=@;@AA59;>>>===>A???===?:>>>>9>>>AAA88689>@A;A;;;>>>A:>>>BB>BB>B>>9>=:<=666/6;;@@@,///677AA@@@<@<@??>=D=D@<==8<;;;=??4<6<<959CE@BBBCCCCCCBAACCAAACCCDDDBBBC?CCBBB?AA@B@B>AABBB
@ATNG8:02800:03865
GATGGTAGTCTCAGATAGTCTATAGTACTCATTCGTTTCGGAAGAGACAGGTACGTTAATAGTTAATAGCGTACTTCTTTTTCTTGCTTTCGTGGTATTCTTGCTAGTTACACTAGCCATCCTTACTGCGCTTCGATTGTGTGCGTACTGCTGCAATATTGTTAACGTGAGTCTTGTAAAACCTTCTTTTTACGTTTACTCTCGTGTTAAAAATCTGAATTCTTCTAGAGTTCCTGATCTTCTGGACAGAGTGTGCAGATACTACCATCGAATGAGGTTAGTCT
+
@@A=9BBBBCBCCDDCCBAABDCCDDCCBCBC@BCCF>BCACAHCCCEBB?AA@@@>B@CCCB?B?B@ABB@@@B:;999:):=:?@CC<BBAA>BCC@CC?A@BDDD?BBDBBBBB?CCC?C?CCBBBBBC@BBBB@DBBBCBBBBBBBBBBBA?@@@=BA?A>BBBBBCCDF@CCDDD;B?B=BA@B@2BCCCH>BBBCCCCA@@?BBBB2BAABB>@=AC@CCC@AAC@C@@@ACCC???CADEDC@@@CBABCCCBBACCD@BBBAB>BBBB?C>BCBA@
@ATNG8:02803:03887
GATGGTAGAGTATCATGTGTATCTCCAGAAGATCAGGAACTCTAGAAGAATTCAGATTTTTAACACGAGAGTAAACGTAAAAAGAAGGTTTTACAAGACTCACGTTAACAATATTGCAGCAGTACGCACACAATCGAAGCGCAGTAAGGATGGCTAGTGTAACTAGCAAGAATACCACGAAAGCAAGAAAAAGAAGTACGCTATTAACTATTAACGTACCTGTCTCTTCCGAAACGAATGAGTACGAGAGAGCACACGTGTCTACATCGAATGAGGTTAGTCT
+
BBAB?BBCBBBCBBCCBCCBBBCDD?BAC=BCCCA@<@@DCCBBBC@CC?C@CCCCDDDD1D@CBCBCCCCCCC>CA;::::*:@;@4;;;.;BG@BBABCBBBC?A>AB@BBB>BBBBBDBCDCCCC@@?D?CDCC>AABBAA@A>A@CBB?BCCDBBCB?ABBBB@>CC>@@@;>>??>9><<;99999(:@;=988??@?@<@<@A@@;>:>@CBB?BCBBBCC?B?ACC>CCA?@@@ACBCB@ABA===@CBBB?@?CCBCCA=;;;997=491:A;;;
@ATNG8:02805:03864
GATGGTAGCATCATGCATATCTCACCAGAAGATCAGGAACTCTAGAAGAATTCAGATTTTTAACACGAGAGTAACGTAAAAAGAAGGTTTTACAAGACTCACGTTAACAATATTGCAGCAGTACGCACACAATCGAAGCGCAGTAAGGATGGCTAGTGTAACTAGCAAGAATACCACGAAAGCAAGAAAAAAGAAGTACGCTATTAACTATTAACGTACCTGTCTCTTCCGAAACGAATTGAGTACTATGTAGAGCTCTATTCTACCATCGAATGAGGTTAGTCT
+
:<@=866<>BCCEBABBCCCBBBBB?@AE@CCDA@@=@??ABBBB<>@@>A=@?>78888(3<?CDB@@@@00+/.9:;<=+==8=8<@@7ACCACCCCCC@;;6;@AB5;9>:;?A<BBBBBBBBBCBBBA<<;B?BBAACCCG?C?A<<7;@AAABBB?BBCBBB?BA9>>>,00===*/0>9<=????':;79>;==C=>><A<=>>?;A:==@@@@CCAA@A@393999/7771918?@AA???8897596;<<>@C=@@>=:=;;:?=?>;;7;<AC:99
@ATNG8:02756:03938
GATGGTAGTGTCATATGAGAGTGTGTACTCATTCGTTTCGGAAGAGACAGGTACGTTAATAGTTAATAGCGTACTTCTTTTTCTTGCTTTCGTGGTATTCTTGCTAGTTACACTAGCCATCCTTACTGCGCTTCGATTGTGTGCGTACTGCTGCAATATTGTTAACGTGAGTCTTGTAAAACCTTCTTTTTACGTTTACTCTCGTGTTAAAAATCTGAATTCTTCTAGAGTTCCTGATCTTCTGGCTCTCGTAGACAGATACTACCATCGAATGAGGTTAGTCT
+
:>=>@DCBCCCCCCECCCDCCCCCCCBBBCA@?ACCD=CC?C?BCCCCCC@BBCCC@D?BBCC=@?@CCDBBBAD?BADED3@@>@ABC=AACC@CDDACC;;;BCDF@DDBCECCCADCC?C?BBCCCCBA>ACCC?CAAACBBBDBBBCABAB@BBB?CC@C@BBBAACCCB?ACDDC6C<@;::9::*:@BBC>BBCCCCCCCCACCCC5CCCCC@B?BC@BBCAAAB?B@CCCCCC?BAB?BDCCCBBBDDCC@BADDCCC?CCDCC?999?;??ABAAA
@ATNG8:02761:03906
GATGGTAGTGTCAGTGCGCGTCGTCCAGAAGATCAGAACTCTAGAAGAATTCAGATTTTTAACACGAGAGTAAACGTAAAAAGAAGGTTTTACAAGACTCACGTTAACAATATTGCAGCAGTACGCACACAATCGAAGCGCAGTAAGGATGGCTAGTGTAACTAGCAAGAATACCACGAAAGCAAGAAAAAGAAGTACGCTATTAACTATTAACGTACCTGTCTCTTCCGAAACGAATGAGTACGTGTGACGTACGTGAGCTACCATCGAATGAGGTTAGTCT
+
8:9:;@;ECCCCCBBBB;;:B=BCB@BBB?BB@@@BB@BBDDCBB?BC@B?BAAAABBB2A>ABCDCBBBBDF=B9;;CCC5CC?C7<;<6<DB?CCBBA@FJE@B?CC?BCC@CCAABBEEFBBCBBBBB@BBBB?BBBBBBDC@C@BBA?ACBCCCCA?CCCCAA?BB@AAA?AAAA@;?;;5;AAAA/@@<@877AAB;:7;:>>BB<?<==AAA?AABA@BA594:??8?AA?BBCABBB??@C>ABCCCC?@@?DFDCC@CA???@ACBB?B@?B@>>
@ATNG8:02763:03911
GATGGTAGTGATACAGATCAGACACCAGAAGATCAGGAACTCTAGAAGAATTCAGATTTTTAACACGAGAGTAAACGTAAAAAGAAGGTTTTACAAGACTCACGTTAACAATATTGCAGCAGTACGCACACAATCGAAGCGCAGTAAGGATGGCTAGTGTAACTAGCAAGAATACCACGAAAGCAAGAAAAAGAAGTACGCTGTTAACTATTAACGTACCTGTCTCTTTCCGAAACGAATGAGTACGAGAGTCAGAGCAGAGCTACCATCGAATGAGGTTAGTCT
+
:://+/99:<B@;;<C?===CCBDD?@AC?@@@@@??C<@??883<7=>7=?AA@<====+=8=BBBBAAAB@?17244444$49.5.5<<0<@A:=?<<<<<??:=::949@@<ABBBBABBCHCCCCC@@=@BBB@CCBBBD??<@<?@@7:9@>?><@595B=BB=A?8>>;077<<<6;;;5<>>>>,9;/658657;;;8=<<==A:=:>>>>>=B;;:>889(88;;>5<<=8;:;AA;;;BAA@>>;;;BA>>>>=?:;5;==@@<@@@A<@;==>>>
@ATNG8:02770:03896
GATGTAGAGAGACTGTAGCGCACCCAGAAGATCAGGAACTCTAGAAGAATTCAGATTTTTAACACGAGAGTAAACGTAAAAAGAAGGTTTTACAAGACTCACGTTAACAATATTGCAGCAGTACTCACACAATCGAAGCGCAGTAAGGATGGCTAGTGTAACTAGCAAGAATACCAACGAAAAGCAAGAAAAAGAAGTACGCTATTAACTATTAACGTACCTGTCTCTTCCGAAACGAATGAGTACAGAGAGTACGATATGTCTACCATCCGAAATGAGGTTAGTCT
+
888:A009>;9;A=?AA@@@AAAB=BCC@CDDAAB>@=@CBBBAA?BC?B?@?@<===?.??CBBBCCBBACD>BBCBBBB0@@<A=BBB9BCD@ABBDDECCB@B@AA>ABB=AAA@BB;;;BCBB;;9B>@<>>688?884:92;6;;::>9949:44.4::334-3;6333,3,33333&333,3;99;+886:88:88633(.(.66649379==>??:;;<;;:=7888189=8777?>?@@@968=999<<:<<;;;=>92855.257(77895:155777
@ATNG8:02778:03935
GATGGTAGAGTACAGTGTAGTAGACCAGAAGATCAGGAACTCTAGAAGATTTCAGATTTTTTAACACGAGAGTAAACGTAAAAAAGAAGGTTTTACAAGACTCACGTTAACAATATTTGCAGCAGTACGCTCACAATCGAAGCGCAGTAAGGATGGCTAGTGTAACTACCAAGAATACCACGAAAGCAAGAAAAAAGAAGTACGCTATTAACTATTAACGTACCTGTCTCTTCCGAAACGAATGAGTACGAGAGAGCACACGTGTCTACCATCGAATGAGGTTAGTCT
+
8777499=BCB?@ABBBBAA@BC;;89BB?CCCCBB@B=@?ABBBD>A<>>3;89888777#3177;=<;::::<68895599:#9:5:5<<<0<<<7<=5;9>;??;@?;;5;999(3=;;>BA;9;BBACB;<6;@?@5::==?>@@>A=?@?:>@=;=>;:7:00/8;80424:<7<:99:1:33-3;;;;;%;>8:@:<==<@<8=?;;@D7?9?:@@@?AAAAAAC@C?BBB>BBB;==?00/?==?@>>7>>?<9;7757755-266995;=AA;?:<@@@8
@ATNG8:02779:03899
GATGGTAGCAGACGTGACAGAGCGCCAGAAGATCAGGAACTCTAGAAGAATTCAGATTTTTTAACACGAGAGTAAACGTAAAAAGAAGGTTTTACAAGACTCACGTTAACAATATTGCAGCAGTACGCACACAATCGAAGCGCAGTAAGGATGGCTAGTTTAACTAGCAAGAATACCACGAAAGCAAGAAAAAGAAGTACGCTATTAACTATTAACGTACCTGTCTCTTCCGAAACGATGAGTACGATGAGATCTCGTGTGCTACCATCGAATGAGGTTAGTCT
+
88998999::95///////9779==5:;<7;;:<<=05.4:8345;6;;693333333333#3399;;<<:::;>7/.//<;;*/0)5.555&5<<9699@:>//07>4<8+95:6:;==@AAABBDCAAA0000@@@??@@A@BBB>B?ABA@C@A@CC7959B990>:0/)///0::::;28763/////$//(/666::8?::C@?;;<594888:<7<<<=@:?<>;:<<6;49388:///::99=<888:333;333888,228550....27053335
@ATNG8:02779:03932
GATGGTAGAGTACAGTGTAGTAGACCAGAAGATCAGGAACTCTAGAAGAATTCAGATTTTTAACACGAGAGTAAACGTAAAAAGAAGGTTTTACAAGACTCACGTTAACAATATTGCAGCAGTACGCACACAATCGAAGCGCAGTAAGGATGGCTAGTGTAACTAGCAAGAATACCACGAAAAGCAAGAAAAAAGAAGTACGCTATTAACTATTAACGTACCTGTCTCTTCCGAAACGAATGAGTACTGTATCTATGTGTGCGCTACCATCGAATGAGGTTAGTCT
+
449939::?;BB=AAACCDCCBBCF@C@A?ABBBBC>@=@CA???B?AA@C??@??=BBB1B>ABBBBDBCCDD>??@BEDD5CC?C=A@@7ABC?AAABCBAAA>A>AC?B@A=??AABABBAAAADDCCC@CBBB?AACAAA@?;@?BAA>A;::@A>?=?A?>00*//)/8838:9999.7553222222#286::8;>>BDD7;8:9>D4;7;A@@@@B:::@AA@E?BBD=@9838;>?ACBBAABBCCCBB@@==;;;???=A@@==7899=8><BBBBB
@ATNG8:02780:03900
GATGGTAGCGCATATCAGCGCAGCCCAGAAGATCAGGAACTCTAGAAGAATTCAGATTTTTAACACGAGAGTAAACGTAAAAAGAAGGTTTTACAAGACTCACGTTAACAATATTGCAGCAGTACGCACACAATCGAAGCGCAGTAAGGATGGCTAGTGTAACTAGCAAGTAATACCACGAAAGCAAGAAAAAAGAAGTACGCTATTAACTATTAACGTACCTGTCTCTTCCGAAACGATGAGTACTGCGTCTCACTCTCCCTAACCATCGAATGAGGTTACGTCT
+
444:5:46555@666;=<569BBCC8AA<7<<:::;,/,/:7775403=284:765==AA1@;>@@AB?>655:19955555$5<5:.555&5772/////:/44.4.44.437139:9:>>>=BAAABBCB?BB;;499994444.545555:5449944.4:::33-33349//(////916//(/89;;<%::53339332683837666/5/569;:=BBA;;9:5:.444(4443333::99<<4655;;444888045.55<<6557<88616)///88/
@ATNG8:02780:03904
GATGGTAGGCGAGAGTGAGACGCAGTACTCATTCGTTTCGGAAGAGACAGGTACGTTAATAGTTAATAGCGTACTTCTTTTTCTTGCTTTTCGTGGTATTCTTGCTAGTTACACTAGCCATCCTTACTGCGCTTCGATTGTGTGCGTACTGCTGCAATATTGTTAACGTGAGTCCTGTAAAACCTTCTTTTTACGTTTACTCTCGTGTTAAAAATCTGAATTCTTCTAGAGTTCCTGATCTTCTGGTGTCTGATCTGTATCACTACCATCGAATGAGGTTAGTCT
+
AAB@8=::5:>@@9:6>>>CCDA@ACCBBB;;8;AAA=DB@C@BAAD@C@@DA@??=A<@ABB>A?A999BBBCC>ABCCC3FC?@9877&5===8@@@;?B?BBBBDD?AA??@@AC<A=<8;7:9:;:;;>=ABBC:>=>>??A???AAA>>>A::::>;:7;;>?>@??AA<>>??BB5A8;7;@EDE/B878A4;::::;=<=A;????/??@@@;@=BC=;;;B???<B<@@ABAA::9=7///766=>?;;;=@<==>>>:>>=8838<<A;?;?@=;;
@ATNG8:02782:03904
GATGGTAGCACGACACGACGATGTGTACTCATTCGTTTCGGAAGAGACAGGTACGTTAATAGTTAATAGCGTACTTCTTTTTCTTCTTTCGTGGTATTCTTGCTAGTTACACTAGCCATCCTTACTGCGCTTCGATTGTGTGCGTACTGCTGCAATATTGTTAACGTGAGTCTTGTAAAACCTTCTTTTTACGTTTACTCTCGTGTTAAAAATCTGAATTCTTCTAGAGTTCCTGATCTTCTGGAGATATCATCAGCGAGCTACCATCGAATGAGGTTAGTCT
+
@@AB?BBBBBB@;;>>>=>666;;BBCAAA;;2;BBB;@@>A?CCDCCCB@CAAAB?B@BCCC?C?BBBBA?@<>978737$3@9=<=.7;<;.2276//+.//86626;/885794;>A=D=@?8;:A==::8;@8=;::@???B>;>=>>>B:==>=CB:=:>A>==>A??;>??@@2<4<9:;999.5;8=>4;/..978;:<3;::5(566794949>4>>>A@@@;@<ABA?>>7;:>:>@@@A@@@BB>=::9;;=>?;?;;;A;868@;?5;;==>
@ATNG8:02782:03936
GATGGTAGCTCACGGTACGTCACACGTACTATTCGTTTCGGAAGAGACAGGTACGTTAATAGTTAATAGCGTACTTCTTTTTCTTGCTTTCGTGGTATTCTTGCTAGTTACACTAGCCATCCTTACTGCGCTTCGATTGTGTGCGTACTGCTGCAATATTGTTAACGTGAGTCTTGTAAAACCTTCTTTTTACGTTTACTCTCGTGTTAAAAATCTGAATTCTTCTAGAGTTCCTGATCTTCTGGCTCTCGTAGACAGATACTACCATCGAATGAGGTTAGTCT
+
-/:;6:A=887<//)/:99<A@@BBA::6=6619=<<165155:;:;;<=9>>@@A:>?CBCD@B@BDCB@@@<=8:9999'7<6;783)3;99+//;6;?;@AA<CC?BBBAAABB?@BB?C=@@=995;>;@@@@<???AA?<><AA==;::?:?>?<@A<?;>BBB@@@@@<?====/=4:4:::::*;=AAG7;;A???AAAA;AADA/A>==A=C;AA=A>>>A@@<@=BA????;@AA<AA==>?AA@@@@@@A@@@AA<A?>?A8==AD=D<@@?@>
@ATNG8:02789:03922
GATGGTAGCGCATATCAGCGCGCCCAGAAGATCAGGAACTCTAGAAGAATTCAGATTTTTAACACGAGAGTAAACGTAAAAAGAAGGTTTTACAAGACTCACGTTAACAATATTGCAGCAGTACGCACACAATCGAAGCGCAGTAAGGATGGCTAGTGTAACTAGCAAGAATACCACGAAAGCAAGAAAAAAGAAGTACGCTATTAACTATTAACGTACCTGTCTCTTCCGAAACGAATGAGTACGATGAGATCTCGTGTGCACCATCGAATGAGGTTAGTCT
+
<=:<>B?@@CCCBBBCBBCDCCCC>CCCACCCCBB<A>ABBCFBB>AA=B?CBBBCCDD1C?BCCCCCCCDCC>CBBBBBB1BDAD?BBB;BDG@CBBBBBCCC?C?AA?BCC<>>BBCBBBAAADCCDED?CDDC>AAAB????<B=A::8;CBBBBBD@CCBBBA>BB?BBB8>>9982:>>;::9:9:%0>;>000AAD??;?;??CB<?<?@CBB@BBBA@AA?C?CDC>C??<???ABBBABABBBBBB@A@BA=@?=A=AA>??8<@@@=@=AA???
@ATNG8:02789:03928
GATGGTAGCGCGACGAGCGTAGACCCAGAAGATCAGGAACTCTAGAAGAATTCAGATTTTTAACACGAGAGTAAACGTAAAAAGAAGGTTTTACAAGACTCACGTTAACAATATTGCAGCAGTACGCACACAATCGAAGCGCAGTAAGGATGGCTAGTGTAACTAGCAAGAATACCACGAAAAGCAAGAAAAAAGAAGTACGCTATTAACTATTAACGTACCTGTCTCTTCCGAAACGAATGAGTACTATGTAGAGCTCTATACTAATCGAATGAGGTTAGTCT
+
@<==7;;>;;>;A@;6<B;<==B==4=9945<<<=B:B:<@@???@>AA@A<??897777'388=?CCCB>>>@:98;BEDD1CC@D9BB@79:B?AAA@@A@@@>AADFADBB?BBBCCCCDCCBBBCBA@=@@??;?@@@???C?C?A@@=@@AACCBC?AAABB@=@@<000+000999+9::4;AAAAA(;;69///99?<>;>7:8?E;?;>AAAA?BBBBBBB>A>???8?AA>AAAFEDBBB>>?@@=>>@@AA???AA<A===9///=7=7>BBBB
@ATNG8:02791:03930
GATGGTAGTATAGAGCTCTACATAGTACTCATTCGTTTCGGAAGAGACAGGTACGTTAATAGTTAATAGCGTACTTCTTTTTCTTGCTTTCGTGGTATTCTTGCTAGTTACACTAGCCATCCTTACTGCGCTTCGATTGTGTGCGTACTGCTGCAATATTGTTAACGTGAGTCTTGTAAAACCTTCTTTTTACGTTTACTCTCGTGTTAAAAATCTGAATTCTTCTAGAGTTCCTGATCTTCTGGGCAGACTCTCACACGCCTACCATCGAATGAGGTTAGTCT
+
CCCC@BBDBBCAAADFAABA>DCBBBFCDCBB>A@>>9;;6:?A@ACBA?<?B????B@CBBB?B@BBBBBBBBC@??AAA.8869<>?9=AAC<>>D@DB;>>=@@@;@>>>@@AD=>>>=A<A@@=;=;A<A@@C6:8??::;=>AAAD>>>B:>>><@@<@<@@A??@AAC7;;AAA5A;>6::9:9+:=98819:9///967;5;???/@>>>@<@<==:=;;;///696;;@@@C766==6=6769966;BAD=<==AAA<A;;;@8====:=<A>==?
@ATNG8:02796:03927
GATGGTAGGCACTGCGCACACATCCCAGAAGATCAGGAACTCTAGAAGAATTCAGATTTTTAACACGAGAGTAAACGTAAAAAGAAGGTTTTACAAGACTCACGTTAACAATATTGCAGCAGTACGCACACAATCGAAGCGCAGTAAGGATGGCTAGTGTAACTAGCAAGAATACCACGAAAGCAAGAAAAAGAAGTACGCTATTAACTATTAACGTACCTGTCTCTTCCGAAACGAATGAGTACTACTCTCAGAGACACACTACCATCGAATGAGGTTAGTCT
+
:=:;7;>@@@DC:;6<?;9:;CE@D6CCC?CCBB;<7;=A?BDCBC@CE>A?AAAABDDC3C?CCBBBBBBBBC=??@@@AA,;;8;=BDD<HBB?ABBBBBBAA<@=@B?BAA<????ABCCBCCBAAA::8;BAA=??A@:99?9A>ABB@BBBBBCCC@AAABB@=@A=0008;;@>=4=::489888(5;7A;>>AA?>>;><@@@@=?;>=@??=AABBCCC?@:?>>5=00,0@@ADCBB?CCBBBB>>>>>=>AA???<ACBDE8;?BA=@=???AA
@ATNG8:02798:03907
GATTAGTATCTGTCTACGAGAGCCAGAAGATCAGGAACTCTAGAAGAATTCAGATTTTTAACACGAGAGTAAACGTAAAAAGAAGGTTTTACAAGACTCACGTTAACAATATTGCAGCAGTACGCACACAATCGAAGCGCAGTAAGGATGGCTAGTGTAACTAGCAAGAATACCACGAAAAGCAAGAAAAAAGAAGTACGCTATTAACTATTAACGTACCTGTCTCTTCCGAAACGAATGAGTACTATAGACTATCTGAGACTACCATCGAATGAGGTTAGTCT
+
<BB:BBBBBBBBCACABBABBCD@CCB?@@@;:;7:7;::///9398*/*37378>>@.@>BA@@DFDC???5:8;;;;;*9;495@@@7@>B?999?=@@@B>B?DC@AAA>AABCCCCCDCCCCCBBB@BB@@<>999BBBD?B?B::7;C???CBB@BCCBBB?BC?BBA:?>9888*9=:4888988%8@;@;:;A@@AB=A:>>??<>:=<@@@<?BAABBD@C?BCC>EBB>ABBCCBBBBB??A>>>ACAA@AA?777;<734B><;<?68289:::
@ATNG8:02804:03922
GATGGTAGAAGACTGTAGCGACCCAGAAGATCAGGAACTCTAGAAGAATTCAGATTTTTAACACGAGAGTAAACGTAAAAAGGAGGTTTTACAGGACTCACGTTAACAATATTGCAGCAGTACGCACACAATCGAAGCGCAGTAAGGATGGCTAGTGTAACTAGCAAGAATACCACGAAAGCAAGAAAAAGAAGTACGCTATTAACTATTAACGTACCTGTCTCTTCCGAAACGAATGAGTACGATGAGATCTCGTGTGCTACCATCGAATGAGGTTAGTCT
+
@B@?@AEFF?CBBBCCCCC;;;B;@AC@@@@@@?<?>BACA?9849969@BABBBBBB3B?BBB@>?AB???:?A==<<<+;:=>=AAA5ABBA:==A?>=>D3937718==9====>===>>>AA@?>?=AA;=4///=666>:=;?8838???@?AA<AAA>>>:>>=DDF9;;565(8<<4=????/;:5;====?@;;8;=ABAA;@;@A>>=;@??>AAA;A;@@B:A::79==?>>>C@>>=AA???C:::;;;>@C=A@>>>=?:9:5::=???A
@ATNG8:02757:03942
GATGGTAGTATCTGCACACTCTGTCCAGAAGATCAGGAACTCTAGAAGAATTCAGATTTTTAACACGAGAGTAAACGTAAAAAGAAGGTTTTACAAGACTCACGTTAACAATATTGCAGCAGTACGCACACAATCGAAGCGCAGTAAGGATGGCTAGCGTAACTAGCAAGAATACCACGAAAGCAAGAAAAAAGAAGTACGCTATTAACTATTAACGTACCTGTCTCTTCCGAAACGAATGAGTACTATAGACTATCTGAGACTACCATCGAATGAGGTTAGTCT
+
88:<:=<;==666<<<;;;>>====5:;959:566@;?;>>>555?>@?9B8/////;;;+?0///;9998333(3394===+>><?<>>>2>>==@@;;9:<5666;>>9BA@7::::;BBBBCBBBCDDC?CCCE=@?AACBCA=A>A;;6;B;;;AAA=ABEBCC?BB?BBA?BAABB8;;;5868888%8;79858A@A@><>788AB<B===B;;9;CCAAAEAC?BCB=C??;?AAAABBBBBBA@><<;BBBDBBBCBC@BAAAC?AABB>A@FDEAA
@ATNG8:02759:03948
GATGGTAGGTGCACATGAGTGTATCCAGAAGATCAGGAACTCTAGAAGAATTCAGATTTTTAACACGAGAGTAAACGTAAAAAGAAGGTTTTACAAGACTCACGTTAACAATATTGCAGCAGTACGACAATCGAAGCGCAGTAAGGATGGCTAGTGTAACTAGCAAGAATACCACGAAACCAAGAAAAAGAAGTACGCTATTAACTATTAACGTACCTGTCTCTTCCGAAACGAATGAGTACAGAGAGTACGATATGTCTACCATCGAATGAGGTTAGTCT
+
CBBC?CCE@BBBCCCECCDCCCCBB?BBAADCAAAC@C?@ABCCCC?CD=C@CCC?????0>?CCCCCCDCCCD;??9:;;;*;A=B<AAA9@BB?BBBBCCCCB=A=@C>B@@<?>@@@@@CCCBBBB@BCCC>BABBBBBC@C>BAB?BBBB@AAC@CBBBBB>BB>BBB>BAAAD>D>@>ACDED3>=:=>=<==;>><@<@A==:><>AAAA;A<<<;>;:>;@AC9AAA>AAABBBAAABB@AAA@@@@??@>AA>?:?A;<<;?>@>:>9=??AA
@ATNG8:02764:03955
GATGGTAGCGCACACATAGATACAGTACTCATTCGTTTCGGAAGAGACAGGTACGTTAATAGTTAATAGCGTACTTCTTTTTCTTGCTTTCGTGGTATTCTTGCTAGTTACACTAGCCATCCTTACTGCGCTTCGATTGTGTGCGTACTGCTGCAATATTGTTAACGTGAGTCTTGTAAAACCTTCTTTTTACGTTTACTCTCGTGTTAAAAATCTGAATTCTTCTAGAGTTCCTGATCTTCTGGTATGACTAGTGTACTACTACCATCGAATGAGGTTAGTCT
+
>@??<?BCCCCCBBDCBBBCCCBBBBABBC@@>@BBD>DCACACBDFGBB?AAB@@=@@CABB?B?BCCDBBBBC>AABBB0;:8:@BE<AABCACCCIGCBBBBCCD@BACCCCCC?CCC?C@CCCBBBBD?BBCC?CCBBDAAACCCCCAAAC@CCC=AB@B?ABBAABDCC@ACCFD;B?B;::9:9*9BBBE;:9CBBBCAA@5;;;;*;A@AB?B?BJABBBBBBC@A@CCCCCD?B@B@BEA@ACBBBCDBCBDDBBBB?CBBBB????@=??CCBBB
@ATNG8:02767:03950
GATGGTAGCTCGCTGATGATATCTCCAGAAGATCAGGAACTCTAGAAGAATTCAGATTTTTTAACACGAGAGTAAACGTAAAAAAGAAGGTTTTACAAGACTCACGTTAACAATATTGCAGCAGTACGCACACAATCGAAGCGCAGTAAGGATGGCTAGTGTAACTAGCAAGAATACCACGAAAGCAAGAAAAAAGAAGTACGCTATTAACTATTAACGTACCTGTCTCTTCCGAAACGAATGAGTACTGTATCTATGTGTGCGCTACCATCGAATGAGGTTAGTCT
+
/5>>;>BCB===;<<=BCCDCCBA@;>@@;<B@000*0*/9:/45=9=;6:;00///?;;;&;:?B=>B@@BCCD>@@;;;;;;%;C>C<BAB9ACDABAACDDDBB?C?CC@BAA799AABCDCCBCCDBBBD@BCBC?ABBB>>?A<@?CAB@BBCCCCCC?CCAAAA?BB>889>A???@9?=:4888878%8@9=888BAAAD=D;@?AA<A=AACAA>ACB@ABB@B?BCC>CCC=ABCCCAA@CCBB@B=>>@>;<:::;==8=?>>>5;???<??BB???
@ATNG8:02770:03983
GATGGTAGACACGTGTGCTCTCTCGTACTCATTCGTTTCGGAAGAGACAGGTACGTTAATAGTTAATAGCGTACTTCTTTTTCTTGCTTTCGTGGTATTTCTTGCTAGTTACACTAGCCATCCTTACTGCGCTTCGATTGTGTGCGTACTGCTGCAATATTGTTAACGTGAGTCTTGTAAAACCTTCTTTTTACGTTTACTCTCGTGTTAAAAATCTGAATTCTTCTAGAGTTCCTGATCTTCTGGGTGTATCAGCGAGTATCTACCATCGAATGAGGTTAGTCT
+
55<>:>CBBCAIAAA0//9://4995545>55.54;<0;@<@?BAABB;:6:<?89346:9;@7<58<BBAA@:=7@ADDD1886::?A7ABBA9=:99*9?177;77516778AAAA=;;;:=9=A>=;;;;<AABB588AAAAA;;;?98888=8;:;8=?=D<;;;@??@A>4:9888)87<4;;??@/@A@@@9???>>>B?>>57767)6///;4;6?B<??@@;;:=B=A@>>=?;;:::2///9@>==@@?>=>>???A<A====<??AA=A<A>>=>
@ATNG8:02772:03983
GATGGTAGCGCACACATAGATACAGTACTCATTCGTTTCGGAAGAGACAGGTACGTTAATAGTTAATAGCGTACTTCTTTTTCTTGCTTTCGTGGTATTCTTGCTAGTTACACTAGCCATCCTTACTGCGCTTCGATTGTGTGCGTACTGCTGCAATATTGTTAACGTGAGTCTTGTAAAACCTTCTTTTTACGTTTACTCTCGTTTTAAAAATCTGAATTCTTCTAGAGTTCCTGATCTTCTGGCTCTCGTAGACAGATACTACCATCGAATGAGGTTAGTCT
+
CBBB@BBBBCCFBBBCCCCCCCDDBBBBBB??<?B@A=AA>AACDCCECC?CCCCC?C?BBBB?C@CBBBBBBCC=>>>><,<?9@ADE=BBBC@CCC@CC?A@@CCFACCCCCDBB?BCC?C?CCCCBBBD?CCBB?CCCBCBBBCCDBBBBBC?CCC?BB?B@BBBBCCCDC@CBBBB7@;>;::9:9*9DCCF=BBCCCCAA@A3A?A@0@BCDC?B@BB?@BCCCB@>B?CBBCCC@CCC@CCBAABBBCBBBBCCCCCAC?BBBBB>AA8877>@A@AA
@ATNG8:02777:03948
GATGGTAGGCGACATACATACGCGCCAGAAGATCAGGAACTCTAGAAGAATTCAGATTTTTAACACGAGAGTAAACGTAAAAAGAAGGTTTTACAAGACTCACGTTAACAATATTGCAGCAGTACGCACACAATCGAAGCGCAGTAAGGATGGCTAGTGTAACTAGCAAGAATACCACGAAAGCAAGAAAAAGAAGTACGCTATTAACTATTAACGTACCTGTCTCTTCCGAAACGAATGAGTACGATGAGATCTCGTGTGCTACCATCGAATGAGGTTAGTCT
+
AAA<?B@C?B?@ADEGICDCBBBAA>ABCABBBCBB=B?BBECCCC?BB?B?A?A>@@@@0@@CFCCCBBCCBC>BC>????1?A<A2::9.;BB?BABBEGCCB@B?BB=AAA>BBBBCBBBCCCCBBCBC@CCCC@BBAA???A=@=@??=?CBBBBBB@DBA????BB?@@B;<<787.9>>;=?>?>1?C@C:99BA@BB7:7<@BD7;8;@BBB?CB@@@CC?B@BBB>C??=@AABBBBBBBBBBBBB>>9<<999<@@<AA>=<9?A9979?AA:::
@ATNG8:02777:03972
GATGGTAGGACGAGCGTCTGAGAGTTACTCATTCGTTTCGGAAGAGACAGTTACGTTAATAGTTAATAGCGTACTTCTTTTTCTTGCTTTCGTGGTATTCTTGCTAGTTACACTAGCCATCCTTACTGCGCTTCGATTGTGTTCGTACTGCTGCAATATTGTTAACGTGAGTCTTGTAAAACCTTCTTTTTACGTTTACTCTCGTGTTAAAAATCTGAATTCTTCTAGAGTTCCTGATCTTCTGGTGAGATATGCATGATGCTACCATCGAATGAGGTTAGTCT
+
<<<@?BBC?BB@;;5=:9:CBCBCC@CCCCCC?BABB<AC@C@BBBBBCBB?CCEFAD?BBBB?CADBBCCCCCC@CCCCC1AA?AADD<@ABB>BBB>BA8;;@CDF@CCCDCCCD@CBC@C@CCBBBCBC?CCBC?BBBB@DCDCCAAABABCABBC=@@@C@CCCCCCCCC@CCCDF<C@B>BBCCC3CBA@@;@ABABBCAAA@BCBC2BAABA>A?BB?CBAAAAA>AAAAABDG@BAC@CCCCCCCCCBBBBBAAACDC?A???F@BB??<??BBCCB
@ATNG8:02786:03983
GATGTAGAGAGACTGTAGCGCACCCAGAAGATCAGGAACTCTAGAAGAATTCAGATTTTTAACACGAGAGTAAACGTAAAAAGAAGGTTTTACAAGACTCACGTTAACAATATTGCAGCAGTACGCACACAATCGAAGTGCAGTAAGGATGGCTAGTGTAACTAGCAAGAATACCACGAAAGCAAGAAAAAAGAAGTACGCTATTAACTATTAACGTACCTGTCTCTTCCGAAACGAATGAGTACGATGAGAGAGCTCTCTCTACCATCGAATGAGGTTAGTCT
+
BB;69?CCCCFCC;9;CBBBCDCD=CCD@CDB;<94949B?;?B?;?A293998<;;;;.8;@BBABBCCBBB=AABCDED5@@=A;AAA9CCC@CAAA@@@AB?A@CL@AAA?CCCACCCCBBABDDDBB>ACAA>ABBBBBAA=A?B;;8;B???CCC@AABBB@9;;70005:;;??8><88:::::9&8=89757>ABAA;?<?<@A.818>AAA>ABBAABD594:99,9>>;???A@CAAA9:8??@@A===??;:;@@=@=>>B;>>@C<>36;000
@ATNG8:02788:03946
GATGGTAGAGAGAGCTGTAGCGCACCAGAAGATCAGAACTCTAGAAGATTCAGATTTTTAACACGAGAGTAAACGTAAAAAAGAAGGTTTTACAAGACTCACGTTAACAATATTGCAGCAGTACGCACACAATCGAAGCCGCAGTAAGGATGGCTAGTGTAACTAGCAAGAATACCACGAAGCAAGAAAAGAAGTACGCTATTAACTATTAACGTACCTGTCTCTTCCCGAAACGAATGAGTACTTATGTAGAGCTCTATACTACCATCGAATGAGGTTAGTCT
+
;499.44445555555559://///)///)/444444389:98660---(-7:/3333$3,339=;;?8888/83455599#9<7==>>>0;;;8<;;;:9;//)-0553867+//:9;;;9;99///:9708---(--(---//4-45:4404:<:99::49=7773<AA47/:16///0//..35==+5505=;;888::2727;>>::68900/;>88///:)//(/33(378,33777733,387558555822288667627779927::;7:6;;888
@ATNG8:02790:03945
GATGGTAGTATATCGCGTCGCTATCCAGAAGATCAGGAACTCTAGAAGAATTCAGATTTTTAACACGAGAGTAAACGTAAAAAGAAGGTTTTACAAGACTCACGTTAACAATATTGCAGCAGTACGCACACAATCGAAGCGCAGTAAGGATGGCTAGTGTAACTAGCAAGAATACCACGAAAGCAAGAAAAAGAAGTACGCTATTAACTATAACGTACCTGTCTCTTCCGAAACGAATGAGTACACACTCTCATATGACACTACCATCGAATGAGGTTAGTCT
+
44;=8=CCABB9:6>>>><;;<<5525=>7===695.5.5559::<7;:8;6/0//////$/5899:::;;::=8??<=@@@+=B=B;AA@8AEDBCAAACBECB?B?CD@DCB?BBCBCCCCECCCCCCCC@CAA@?AA@@@@?>9@?A@@=@CBBBCBC?BBBB??;?B????;??ABB:>:=;::;;;*9>9>889>>>@B<B;>>===;>>BBE?BBDCA??293:==5?@A>ABBBDBBBAAA@@@BA@@=AADCBBBC?CBBBA????A=A=A@@@@
@ATNG8:02762:04017
GATGGTAGCGCATATCAGCGCAGCCCAGAAGATCAGGAACTCTAGAAGAATTCAGATTTTTAACACGAGAGTAAACGTAAAAAGAAGGTTTTACAAGACTCACGTTAACAATATTGCAGCAGTACGCACACAATCGAAGCGCAGTAAGGATGGCTAGTGTAACTAGCAAGAATACCACGAAAGCAAGAAAAAGAAGTACGCTATTAACTATTAACGTACCTGTCTCTTCCGAAACGAATGAGTACGATGAGATCTCGTGTGCTACCATCGAATGAGGTTAGTCT
+
:?444555;ABB9;;CAAACDDCCC>FHCEFCDBBB=A=@BDBCBC@BB@B@BBBBCCCC3C?CBCCFCCCCCC>CCBBBBB1CDAD?BAA9BBB?CAAADCBBA@C@CC@CBB<@@BBCBBBCCBBBCCCDAECBB?ACCBBC??;B>BBA@BCCCCCCC?AAAAAB@BB>BBB<??887)99:49BDFD2BB?C999BB@<=;><>BBC;?:?@BBBBCBBAACC?B?ACC>CCC?AAACBBBBB@AABBBB>=<@??>8:AA<AA>>>89?::59?AB@AA
@ATNG8:02776:04026
GATGTAGGTGCACATGAGTGTATCCAGAAGATCAGGAACTCTAGAAGAATTCAGATTTTTAACACGAGAGTAAACGTAAAAAGAAGGTTTTACAAGACTCACGTTAACAATATTGCAGCAGTACGCACACAATCGAAGCGCAGTAAGGATGGCTAGTGTAACTAGCAAGAATACCACGAAAGCAAGAAAAAGAAGTACGCTATTAACTATTAACGTACCTGTCTCTTCCGAAACGAATGAGTACGATGAGAGAGCTCTCTCTACCATCGAATGAGGTTAGTCT
+
@@@;C>C@CBBBBCCCCCBCCCCC=BBC<ABDD??=??BBCCCDB?DC?C@CCCCCCDB1B@DDEBBBBACDF>@@99999*:A=D<BBB:BBBACCDCDCCA@>A@BB>BBC=AABABBBBDECCC@@BC@CBBB?BBBBBAAB>C@CBB?BBBBBBBB?BBBCCB>BC>B@@:<<>>>6><<998888(9>9@;::AAABD:?;?CAA:=:>DCCCBCB@??BA;@=@@@<ABB?BBBCCCCBB>>>>>AABBBBB@@>@>@=A?>>C9@@A@:>:?A:::
@ATNG8:02781:04021
GATGGTAGCTCACGTACGTCACACGTACTCATTCGTTTCGGAAGAGACAGGTACGTTAATAGTTAATAGCGTACTTCTTTTTCTTGCTTTCGTGGTATTCTTGCTAGTCACACTAGCCATCCTTACTGCGCTTCGATTGTGTGCGTACTGCTGCAATATTGTTAACGTGAGTCTTGTAAAACCTTCTTTTTACGTTTACTCTCGTGTTAAAAATCTGAATTCTTCTAGAGTTCCTGATTCTTCTGGAGATACACATGATACTCTACATCGAATGAGGTTAGTCT
+
CCBB?BBBBBCBBBBB;9<BBCCCBBBBBC::;;CCF>CC?C@CBBBBCD@BBBBB?B?BBCB@B?BABBCC@==799FEE3BB@B?>=;>BBC?BBC?A@<A@BBBBBBBB>@A@@<@@A<?<@BA>>>>B=@@@?587A:::>???AAD>>>A:==A<AA=A<@?=>=??==8>;;::/:4:49////(/<333-------79;=39:::)7777>9<5==4:;;>===:=8:=//*/;166?:=<>AAAA>>?A@;;;A@@???????::::=8=<?:;;>
@ATNG8:02785:03996
GATGGTAGCGCATATCACGCGCCCAGATCAGGAACTCTAGAAGAATTCAGATTTTTAACACGAGAGTAAACGTAAAAAGAAGGTTTTACAAGACTCACGTTAACAATATTGCAGCAGTACGCACACAATCGAAGCGCAGTAAGGATGGCTAGTGTAACTAGCAAGATTCCACGAAAGCAAGAAAAAAGTAGTACGCTATTAACTATTAACGTACCTGTCTCTTCCGAAAACGAATGAGTACGTGTGCGACGTGTCTCCTACCATCGAATGAGGTTAGTCT
+
<:>:8=;;?;>CBBCDB@?@AAA<ABCC?@@<?;;=666;;7;;:C?BBA??@@?0>>:?>BB@@?@<<63355555$5<7<.66605<<9<665555==5;75969???898@@ABBBB;;;AA@@=;;9@59:??@@>=8;6:00+0=>=<<;959//-583-//5:59885;052.).55555$5...55555553(.(.....3.37BCC>BB??<881798888*887/77<777>;<76565999669=8=:<;;4=555<.55997;7:?<<;
@ATNG8:02790:03993
GATGGTAGGAGACACGTCGCACACGTACTCATTCGTTTCGGAAGAGACAGGTACGTTAATAGTTAATAGCGTACTTCTTTTTCTTGCTTTCGTGGTATTCTTGCTAGTTACACTAGCCATCCTTACTGCGCTTCGATTGTGTGCGTACTGCTGCAATATTGTTAACGTGAGTCTTGTAAAACCTTCTTTTTACGTTTACTCTCGTGTTAAAAATCTTGAATTCTTCTAGAGTTCCTGATCTTCTGGTGTCGTCTATCATATACTAGCCATCGGTAACTCGAGTTC
+
//:<:=DA@BBBB;6655<555=@=966;?A@9?9;;0:C:?;954;:5404<4458<9<<<<25-4/////8884/////$33,3388/6333288<69949897;?39322669>99>>4>:>??@@7;76;=;;*//...7...5;992235+/.3035/745//8///9:/3.555&56<5>;CCC.==?=A7=>AAA>>>>>;>AAA/;;;5;>8=:=A=B>>>====A>BBA???;;;=7///776669///======;;:7>>3313;455.-,22,*
@ATNG8:02790:04011
GATGGTAGGCGACATACATACGCGCCAGAAGATCAGGAACTCTAGAAGAGTTCAGTTTTTTAACATCGAGAGTAGACGTAAAAAGAAGGTTTTACAAGACTCACGTTAACAATATTGCAGCAGTACGCACACAATCGAAGCGCAGTAAGGATGGCTAGTGTAACTAGCAAGAATACCACGAAAGCAAGAAAAAGAAGTACGCTATTAACTATTAACGTACCTGTCTCTTCCGAAACGAATGAGTACTGCGTCTCACTCTCGCCTACCATCGAATGAGGTTAGTCT
+
<<<=?C=B@?@;<CCCCDCCA@ABCACCJ@ECAA00-0;@@A?CCC=??>B@BBCCDDCC*D?AAA@;;5@A@@@@::44444$4=6;8=??+88:6:=373????>A>??9?AA599?;@BBAAAAAAAAAA?AAAB9::DDFBAA@CAC9979CA>A?8>7773?>?89949@@;A?9;<4;65.5?DDD/@@:==>BCBACA=A;===B<B<AAIFCABCBCCBEAF@CBB=BCC@CCCCCCCBBAACCCCCCCCBBBB@CCCADCB::4;;;;5;@CBAAC
@ATNG8:02792:04019
GATGGTAGCGCACACATAGATACAGTACTTCATCGTTTCGGTAAGAGACAGGTACGTTAATAGTTAATAGCGTACTTCTTTTTCTTGTCTTTCGTGGTATCTTGCTAGTTACACTAGCCATCCTTACTGCGCTTCGATTGTGTGCGTACTGCTGCAATATTGTTAACGTGAGTCTTGTAAAACCTTCTTTTTACGTTTACTCTCGTGTTAAAAATCTGAATTCTTCTAGAGTTCCTGATCTTCTGGACAGAGTGTGCAGATACTACCATCGAATGAGGTTAGTCT
+
@@5505:==><B==BCCBBBBB@;;59::7<<CA=;;1//)//)///::55.5:9995:5:<<B:C@@@;66==:9277777'//)//-89////7)//3::-33773516>>=CBCD@CBDAE@BBBBB@AB=AA@@69:@@C?696<<::9944.5::.558=9555;554;;384444&4.4.44444$444;<4:::545555/)/777'7////)/49<8<<??===:<8<=>;;;:669:<@?A9::9:A?C?F=;;:>::>???><>>97172;=;=;
@ATNG8:02798:04038
GATGTAGGCGAGAGTGAGACGCAGTACTCATTCGTTTCGGAAGAGACAGGTACGTTAATAGTTAATAGCGTACTTCTTTTTCTTGCTTTCGTGGTATTCTTGCTAGTTACACTAGCCATCCTTACTGCGCTTCGATTGTGTGCGTACTGCTGCAATATTGTTAACGTGAGTCTTGTAAAACCTTCTTTTTACGTTTACTCTCGTGTTAAAATCTGAATTCTTCTGAGTTCCTGATCTTCTGGGCAGACTCTCACACGCCTACCATCGAATGAGGTTAGTCT
+
BB;66=B<CCCCCC?>CCCBBBBBCCBBBBB@@A@E>BB@B?BCBBCCC@CCB??=@<??AB@C?CCDA@ABCC@A@?>>.>?8>?A@5?B?><>BB?BD>A=>?DB>==??@@@B<@@@<@;AA?>>@;:69>?=4::>>>?@AA@@@=:;;?::;;9==;><@@ABBB>>>:==>A@2>8<8<;9;9,7;999*,,,,,,79;>1898)6==>B<A===8=;6///5959::;:::;;;@9?@@;;<@@@AA>>=@<@@A<@====8==>@<@<@=>>B
@ATNG8:02799:04012
GATGGTAGTACATGATAGACGACACCAGAAGATCAGGAACTCTAGAAGAATTCAGATTTTTAACACGAGAGTAAACGTAAAAAGAAGGTTTTACAAGACTCACGTTAACAATATTGCAGCAGTACGCACACAATCGAAGCGCAGTAAGGATGGCTAGTGTAACTAGCAAGAATACCACGAAAGCAAGAAAAAAGAAGTACGCTATTAACTATTAACGTACCTGTCTCTTCCGAAACGAATGAGTACTGCGTCTCACTCTCGCCTACCATCGAATGAGGTTAGTCT
+
CBAA6;6<::;?666=??=@@@:9:7@<@=AB=9:55;7;<<<A>>7<;04139:::<<<*<8>CCGCCCCCCD>CBAAAAA2BC@CACDD8BBB@CCCCBBB@@<@?AA>BBA=@?BBBCCCDABBCCCCC=@BCC?BBBEE@@@>A@C;;;;CBBBCBB?BABAAA?BA>AAA=@@?>=5<<<:9999:9%:><;948BBBBC<A<?@@B<><>=CBCABBBCDBB?B@BBB>BCC@BBBCCCCBBBBBBCCCCBBBBDE@DCB@AAABB?AC@@?@@CCB@@
@ATNG8:02802:03995
GATGGTAGAGTATCATGTGTATCTCCAGAAGATCAGGAACTCTAGAAGAATTCAGATTTTTAACACGAGAGTAAACGTAAAAAGAAGGTTTTACAAGACTCACGTTAACAATATTGCAGCAGTACGCACACAATCGAAGCGCAGTAAGGATGGCTAGTGTAACTAGCAAGAATACCACGAAGCAAGAAAAGAAGTACGCTATTAACTATTAACGTACCTGTCTCTTCCGAAACGATGAGTACACACTCTCATATGACACTACCATCGAATGAGGTTAGTCT
+
:<54.4:44455<:@B@:69B@AAC?B@@=@B;445045:<49565.5<292:@??ABBB5B=@B@:69<;559)4<<=>>>+<@7>4>=>4@>A?B;:9?>000)0600*/8:.34;;@@??@BAAACC@@?@BBC@CBBABBA@<=9@..),66,,,-505:;:;94//(///59:/857;963333&3;6:8=@B;;;@<?:??;;5;8==B;;8;@@?;;;?A?BCC=B@@>ABABCBBBB>>>?@AA@ABA:95:;=57///659:=C;B>=@666
@ATNG8:02756:04041
GATGGTAGGTGCACATGAGTGTATCCAGAAGATCAGGAACTCTAGAAGAATTCAGATTTTTAACACGAGAGTAAACGTAAAAAGAAGGTTTTACAAGACTCACGTTAACAATATTGCAGCAGTACGCACACAATCGAAGCGCAGTAAGGATGGCTAGTGTAACTAGCAAGAATACCACGAAAAGCAAGAAAAAGAAGTACGCTATTAACTATTAACGTACCTGTCTCTTCCGAAACGAATGAGTACGAGAGTCAGAGCAGAGCTACCATCGAATGAGGTTAGTCT
+
>>>>;=<96://///5<BBBCCCDC@AA@?B?::989>>C@@@A9;4:@4:49>>>@@@@0@=BBBBBAA=9:;,:??>=>>0=><A2;:;4;BB?CCDCBBBAC=A=AB@ABB?????A@B;;;BBACBCC@ECCB>@@@@A@@A>B?C;<9<@CCCCCD?BBE;:9???:?><8==::::+:99299988'7><=225;;<AD5:277881806:A@CACBBBB@@=A?@CB>@;;6:::@@???B@@@AAABC999@?:;:00*0:9;=:8;;;8;@CCDBB
@ATNG8:02757:04063
GATGGTAGATACTCGCTGATACACCCCAGAAAGATCAGGAACTCTAGAAGAATTCAGATTTTTTTAACACGAGAGTAAAACGTAAAAAAAGAAGGTTTTTACAAGACTCACGTTAACAATATTGCAGCAGTACGCACACAATCGAAGCGCAGTAAAGGATGGCTAGTGTAACTAGCTAGATACCACGAAAAGCAAGAAAAAAAGAGTACGCTATTAAACTATTAACGTACCTGTCTCTTCCGAAAACGAATGAGTACATAGATATACGTATAGCTACCATCGAATGAGGTTAGTCT
+
:779.4444/////////;5544444&4444)544::>)0)/0/////(37,3,389:<==<==#3.3;;888//////&/./:;<<<<#<;7<.5555$59<6;;@;@?>9;59299.4?<.55:=;;>?B@;:00<00+0;776<::999333(439=><>>><<<<<9=B=9@@@00/6605699::+//738999999",-----77866,22'25552827:=450588>??=8<18000)0005///66;;=BBBB77587;;?:::=;8819:7771///6161:<<=<
@ATNG8:02760:04068
GATGGTAGAGTATCATGTGTATCTCCAGAAGATCAGGAACTCTAGAAGAATTCAGATTTTTAACACGAGAGTAAACGTAAAAAGAAGGTTTTACAAGACTCACGTTAACAATATTGCAGCAGTACGCACACAATCGAAGCGCAGTAAGGATGGCTAGTGTAACTAGCAAGAATACCACGAAAGCAAGAAAAAAGAAGTTACGCTATTAACTATTAACGTACCTGTCTCTTCCGAAACGAATGAGTACACATCGTCGTGTCGTGCTACCATCGAATGAGGTTAGTCT
+
:::=7;;BCC;69BB;;<CCEDDDC??@@@CCCC<;:;?BBBCBBA>BB7;5:B?::;:;$98D@>B=>BD@AA>@ECCGDG5CCAC@CCC;BBB?CBBBD???B@B>BA?A9929???@@DGCGCCCCDCC@CCBB?BBBCCB??=@?B@@?ACCCBBCB?99:AAA>BB?AAA<??BB@9@==9000000%.73--(--5575:;?6<;;:6=::;BBB>BBCBBBC@C@ADG=B;;6::ACCDDCCC?@?BB@@@AAAAAAAAA?BBBBC<@@9949<@CBBB
@ATNG8:02762:04082
GATGGTAGACACGTGTGCTCTCTCGTACTCATTCGTTTCGGAAGAGACAGGTACGTTAATAGTTAATAGCGTACTTCTTTTTCTTGCTTTCGTGGTATTCTTGCTAGTTACACTAGCCATCCTTACTGCGCTTCGATTGTGTGCGTACTGCTGCAATATTGTTAACGTGAGTCTTGTAAAACCTTCTTTTTACGTTTACTCTCGTGTTAAAAATCTGAATTCTTCTAGAGTTCCTGATCTTCTGGACAGAGTGTGCAGATACTACCATCGAATGAGGTTAGTCT
+
CBD?@DCCBBCCCCC9<;;BBABCCBBBDCBB@BBCD=CC@B?BBBBBBB>BBBBC?B?BBAA?B?CBBAAAABC>AACCC2BB?A@>@8@CCB>B=<6=?099:@;=:??@ABAA?;<>><>9>AA>>>>>9>B>>:=<?A88:>@@>AA=>=>;<<<<??:?<@@@@@AAAA;<::::1:9=987777(8=989.676///=::=;>AAA.?>>>@<@<@@<???@=;;7;:>>??>>8===:=DD@;;;@>>>>@@???AAA<AAAAA=::8?<A9;;;??
@ATNG8:02763:04077
GATGGTAGCGCACACATAGATACAGTACTCATTCGTTTCGGAAGAGACAGGTACGTTTAATAGTTAATAGCGTACTTCTTTTTTCTTGCTTTCGTGGTATTCTTGCTAGTTACACTAGCCATCCTTACTGCGCTTCGATTGTGTGCGTACTGCTGCAATATTGTTAACGTGAGTCTTGTAAAACCTTCTTTTTACGTTTACTCTCGTGTTAAAAATCTGAATTCTTCTAGAGTTCCGATCTTCTGGGTCTCTCTCTCACGCACTACCATCGAATGAGGTTAGTCT
+
?@C>;>ABCMEDAAABAC;;9A@@@9;9:>:;4;;;:/555:5666<<CI=;;499909.4:;;2:59CB==65/:2//////#//)////(4:;=:>>C?A@969@DBC@CCGCCCCC?CCC@C?CCCCCCCC@CCCC?BCCCBBBBCBBBCBBAA?BBB?BC?B?AABCCCCCC?A@>@@7>;@;:;:;:*:CDDG=BBCCCCFDDD?BBBB2BABBE@C@CB?BCCCBBB?B@CBCBB?BBCD>CCCDAA@BFCCABCBCCBB@BCCCC?BBAA>@?BBBBA
@ATNG8:02769:04086
GATGGTAGAGTACAGTGTAGTAGACCAGAAGATCAGGAACTCTAGAAGAATTCAGATTTTTAACACGAGAGTAAACGTAAAAAGAAGGTTTTACAAGACTCACGTTAACAATATTGCAGCAGTACGCACACAATCGAAGCGCAGTAAGGATGGCTAGTGTAACTAGCAAGAATACCACGAAAGCAAGAAAAAAGAAGTACGCTATTAACTATTAACGTACCTGTCTCTTCCGAAACGAATGAGTACACATCGTCGTGTCGTGCTACCATCGAATGAGGTTAGTCT
+
AABB@DCBBBBBB;;<BCCCCBCDC?BBBAGEDBBB?B@BBB???B@CB@C@BAAAAAAB3B?CCCAACBDBBB<BBBCBBB5B@=A5;;;6;BB>CBBCCEBBB?B?CC@@?@?ABCACBBBCDCCCAAAC?CBBB?AABBB??@<A=AAA?ACCFBBBB?BBBBA@<AC?BBB?@A???8<=<9988888%8@9>888???AB:>:>?BB<>;=?A@@<@AAABBB@B@AAA=BCC@CCAABCBCBAABCABBAAACD9::CEE>AABBC=???A=@<AAAAA
@ATNG8:02774:04070
GATGGTAGCAGCGAGTGTGTATACCAGAAGATCAGGAACTCTAGAAGAATTCAGATTTTTAACACGAGAGTAAACGTAAAAAGAAGGTTTTACAAGACTCACGTTAACAATATTGCAGCAGTACGCACACAATCGAAGCGCAGTAAGGATGGCTAGTGTAACTAGCAAGAATACCACGAAAGCAAGAAAAAGAAGTACGCTATTAACTATTAACGTACCTGTCTCTTCCGAAACGAATGAGTACCTCTCAGACGCTCGTCCTACCATCGAATGAGGTTAGTCT
+
55:<8<@@@BCBBBCCCCDCCCBB?BCC?CBBA:;9;@CECBBBC?AB?D@>>???DDE2A>ABBCBBCCCCC>C?@@BBB2BB@B@CCD=CAB?ABBBCBECC@B@CC@BDC?BBBBCBBCBCBCCCC??<?C?><A@@@@B?>;@@C@@?ACCCCCCC?CCCAAA?BA>AAH=@?BBB;@?:4:::::+;><A>=>@@@A@<@<?@@@9=6<=B@@>ABAAABB?C?CCD<AAB?BBBBBBB?AA@@<<>AAAAAA@@<@>><>??@@=C@;;7::>A???
@ATNG8:02777:04059
GATGGTAGAGTACAGTGTAGTAGACCAGAAGATCAGGAACTCTAGAAGAATTCAGATTTTTAACACGAGAGTAAACGTAAAAAGAAGGTTTTACAAGACTCACGTTAACAATATTGCAGCAGTACGCACACAATCGAAGCGCAGTAAGGATGGCTAGTGTAACTAGCAAGAATACCACGAAAGCAAGAAAAAAGAAGTACGCTATTAACTATTAACGTACCTGTCTCTTCCGAAACGAATGAGTACTGTATCTATGTGTGCGCTACCATCGAATGAGGTTAGTCT
+
88//)//9===>@;;966999?>9905559>CC@A@@C@CBC:95A7?;*0)//-55888)81-//88888<;<5=4;6@@@+==9=:?@D9ECCACAAADCC@@>@?A@?ABB?CBCCCBCCCC::;BBBB@CCCC?CAAA@99:;@@B;;8;CCABB?@<?A@@AA?BA>999=@@@@@8>;81678888%8=9:;:;@?@AA:=:=>@B=C=AACA@?@CBBBBB@D=?AC=CBC?BBAABBBDBBBBBBBBA?@@@>>=>@A=A>>>?5;@:947=><888
@ATNG8:02791:04083
GATGGTAGTAGTACACTAGTCATACCAGAAGATCAGGAACTCTAGAAGAATTCAGATTTTTAACACGAGAGTAAACGTAAAAAGAAGGTTTTACAAGACTCACGTTAACAATATTGCAGCAGTACGCACACAATCGAAGCGCAGTAAGGATGGCTAGTGTAACTAGCAAGAATACCACGAAAGCAAGAAAAAAGAAGTACGCTATTAACTATTAACGTACCTGTCTCTTCCGAAACGAATGAGTACACATCGTCGTGTCGTGCTACCATCGAATGAGGTTAGTCT
+
:;B@;@CDCC;;6=@ABBAA=B;69<CCB@BC;;<A;A9==;566@;>>9<8595:9A?=+?7?=;?==????@9?@AAAA@05;294@@@8ACCICCCCCDFCE@C@BC?BBB=????@AAACDCDCCABB?CBBB>@@BA@@@@8@<@:;8;CCBFCCB?BBB?@>?BB????<??@AA9?>;8888898%8=:8868@>@AB;?<????7;7;ACCC?CCBBBBB?B?BCC>CCD=AAAABDCCAAAAAAAABBCCB?@@?CF>AACCC?BCCC<?<?BBAA
@ATNG8:02792:04083
GATGGTAGAGTATCATGTGTATCTCCAGAAGATCAGGAACTCTAGAAGAATTCAGATTTTTAACACGAGAGTAAACGTAAAAAGAAAGGTTTTACAAGACTCTACGTTAACAATATTGCAGCAGTACGCACACAATCGAAGCGCAAGTAAGGATGGCTAGTGTAACTAAGCAAGAATTACCACGAAAGCAAGAAAAAAGAAGTACGCTATTAACTATTAACGTACCTGTCTCTTCCGAAACGAATGAGTACGTGTTACGTACGTGAGCTACCATCGAATGAGGTTAGTCT
+
66--(--/4455/////77:554<:3997)/-----39(45655==8==;>:;;555==;*=8666;;=:::99/9///777'///)/)444&4::7<<-------83:6==9=BB?AA?794555599=666:577//)/:8671433-/3///)//789;;=7433233/)/9(/(/8388/33(3771333333#37152226887826278896:287@;;5;;99>44.55:=>=D9529@><788=>???AABBAA@B?@889AA6<=?>>9>A@@=@99;:??
@ATNG8:02794:04073
GATGGTAGATATATGCACGCTCTACCAGAAGATCAGGAACTCTAGAAGAATTCAGATTTTTAACACGAGAGTAAACGTAAAAAGAAGGTTTTACAAGACTCACGTTAACAATATTGCAGCAGTACGCACACAATCGAAGCGCAGTAAGGATGGCTAGTGTAACTAGCAAGAATACCACGAAAGCAAGAAAAAAGAAGTACGCTATTAACTATTAACGTACCTGTCTCTTCCGAAACGAATGAGTACTATAGACTATCTGAGACTACCATCGAATGAGGTTAGTCT
+
:::;@ABACCCCEBCCCBCBCCBCB?BCCACBB@@@?B@CBB@@?C?BB?B?A@AA?>>>.@;@BAAAABBB?@9?8<5::9':=9>:BBB9CCDACBCCCCDA@?A@CC@CCC@BBAABBBBDDCCBCBBB@BCCF>@@BACCCB?C@CAB?BBDCCCBB?BBCCCB?CC?AAA?CCBBB=@993:99999%0>;9///=;BAA<A:??BC;A=@@B@@>@BBBAAA?C?AAD>BBA?BBBBAAAAABCCCAA?ACBB???DCBB?AABBC@CC9979>@AABC
@ATNG8:02795:04077
GATGGTAGGTGCACATGAGTGTATCCAGAAGATCAGGAACTCTAGAAGAATTCAGATTTTTAACACGAGAGTAAACGTAAAAAGAAGGTTTTACAAGACTCACGTTAACAATATTGCAGCAGTACGCACACAATCGAAGCGCAGTAAGGATGGCTAGTGTAACTAGCAAGAATACCACGAAAGCAAGAAAAAGAAGTACTCTATTAACTATTAACGTACCTGTCTCTTCCGAAACGAATGAGTACCTCTCAGACGCTCGTCCTACCATCGAATGAGGTTAGTCT
+
::=>@CCB>@@@CBBDCCCCECDBB>BAA>A@@@AA>A?DCGCBBDAAA?B@CB@@ACCD5C@CCCCCCB;;;B=A;;9@@@+@@8<7<<</?@=:?@@@=AA::89?AA?BBC?BB??ABBBCCCBBCBBB@CCBA?BBBDDBBB?C@C?@>?BBBBCAB?ACCCCA>BC?ABB@BBA@@9?>=9::::9(9>9;:;6=:///7=9@@=@;@=AAAAB;?????@@<A<@@@9@>>8<=<768C<@AAABAAAAA<<=??>@@@<>:::B=A@@@<>:====>
@ATNG8:02797:04072
GATGGTAGGAGACACGTCGCACACGTACTCATTCGTTTCGGAATGAGACAGGTACGTTAATAGTTAATAGCGTACTTCTTTTTCTTGCTTTTCGTGGTATTCTTGCTAGTTACACTAGCCATCCTTACTGCGCTTCGATTGTGTGCGTACTGCTGCAATATTGTTAACGTGAGTCTTGTAAAACCTTCTTTTTACGTTTACTCTCGTGTTAAAAATCTGAATTCTTCTAGAGTTCCTGATCTTCTGGGCAGACTCTCACACGCCTACCATCGAATGAGGTTAGTCT
+
@AA@>A@B?CCBBBGHECBBBDDDD@AA?><@89599,4<7<.5554::;;7<>::?;A=??><8B7ABB<<<<;A??><>;.<@;=3222&297728:@>AD@E?????9;977;???<>AD<A<@??::555::==A<775?>A><<>B@@===>88679<=8=8==>B@@@AD<AAAAB6B7;7;>@@@/@CAAA6::?888>>;;7;AAA/?;;<A=A=>>;>BBB@??<B<AAAA??:>@@B:B::8>>?AADAAAAA9>@A=A=<<?<AAAA<A;;==AA
@ATNG8:02801:04088
GATGGTAGCACGACACGACGATGTGTACTCATTCGTTTCGGAAGAGACAGGTACGTTAATAGTTAATAGCGTACTTCTTTTTCTTGCTTTCGTGGTATTCTTGCTAGTTACACTAGCCATCCTTACTGCGCTTCGATTGTGTGCGTACTGCCGCAATATTGTTAACGTGAGTCTTGTAAAACCTTCTTTTTACGTTTACTCTCGTGTTAAAAATCTGAATTCTTCTAGAGTTCCTGATCTTCTGGGTCTCTCCTCTCACGCACTACCATCGAATGAGGTTAGTCCT
+
CBBC:A>@@;;;==>>;;;66599;9>@=>@B>A@@@;@@;@@AAA@@@@<@B@?@<?=@AAA8:58?@@=A@:;7<<>==+BC?C773(3333177717;.3343==6;8755<<=8<>>8=8<<===A@C;>>;:5;;>;;;?@>;;;A178<8;::8>A<A<@@@AAA>>>5:7767-6)/)/:;;<,::7660;>A887?;:9;?>?@/>>>@A<?;?A=B@=<///1638>:://*/77;076=<==:>;;;A>?<7733603---=9<777-2),,,,(,
@ATNG8:02802:04044
GATGGTAGCTCACGTACTCACACGTACTCATTCGTTTCGGAAGAGACAGGTACGTAAATAGTTAATAGCGTACTTCTTTTTCTTGCTTTTCGTGGTATTCTTGCTAGTTACACTAGCCATCCTTACTGCGCTTCGATTGTGTGCGTACTGCTGCAATATTGTTAACGTGAGTCTTGTAAAACCTTCTTTTTACGTTTACTCTCGTGTTAAAAATCTGAATTCTTCTAGAGTTCCTGATCTTCTGGGTGTATCAGCGAGTATCTACCATCGAATGAGGTTAGTCT
+
=@;40449;9;;;<>>@@>BBCEAAACBCBB>AA@A>AC@J@CCCCCBC@DFCCAA@<ABBB@C@CCAABBDBD?BCCCC3BA;@:9:9(8??A?BBC@CB>:8:CCD@AABB??AB=AAA=A=AA@???AB;@@BC7;;>>@@???@A@B:;:;6;@@<>>=D<???>>>B>>;>??DD;D<A<==<<<.<A=??8>>=99:?8:9:?>??/???AB=B=??<@BB=;;;<A<@@AA??;;;=@6///=====A@@@@@@@@AA<?>>>>5:;;;7;=???AA
@ATNG8:02756:04114
GATGGTAGGTGCACATGAGTGTATCCAGAAGATCAGGAACTCTAGAAGAATTCAGATTTTTAACACGAGAGTAAACGTAAAAGAAGGTTTTACAAGACTCACGTTAACAATATTGCAGCAGTACGCACACAATCGAAGCGCAGTAAGGATGGCTAGTGTAACTAGCAAGAATACCACGAAAGCAAGAAAAAAGAAGTACGCTATTAACTATTAACGTACCTGTCTCTTCCGAAACGAATGAGTACGATGAGAGAGCTCTCTCTACCATCGAATGAGGTTAGTCT
+
??99:>=@?@@@CCCCDBCBBBBBC@CAA?AACC;;;;?AACCDBB>BC9;7;CC;;;;;*;;@BABACB:;;;.;?;;;;09@<B4:::&9@@;ABBBBCAAA?C@BB><>><@@BBCCCCCCCCB@@@A<@B@A?ABAAA@??<@>A@A?BBDCCCCC?CAA??@?B?7:::)/////)0;=9>ABBBB)@=79///55>?A;@<?:;;9=8=;A@B?BBBBBBB<@<@AA9AAA>:::BCBBBC>>>BBBBCCB?>:::9<=8=>>=@;<<<=8<6<A@@@
@ATNG8:02757:04100
GATGGTAGCTCTGCTCTGACTCTCGTACTCATTCGTTTCGGAAGAGACAGGTACGTTAATAGTTAATAGCGTACTTCTTTTTCTTGCTTTCGTGGTATTCTTGCTAGTTACACTAGCCATCCTTACTGCGCTTCGATTGTGTGCGTACTGCTGCAATATTGTTAACGTGAGTCTTGTAAAACCTTCTTTTTACGTTTACTCTCGTGTTAAAAATCTGAATTCTTCTAGAGTTCCTGATCTTCTGGTGTCTGATCTGTATCACTACCATCGAATGAGGTTAGTCT
+
A@AB?A<@BA<CBBBBBCDCCCCCCCBBBB;;7:BBA<BB?B?BBCCJCCACCCCC@C@CBBB@BACCCCCCCCC@CCDCD3CC?BBBE>BB;<8;AB?DC?AACGFH@ECCDCCCC?BBD@C?CCBBABBD@DDDD?EBBBCCBBCCCBBCCCB@CBB>AA?C>??CCDCCCC;;;CCC7C?B?BBBBB2BCCCC>CCGBBBBA@@5;;;;*;BA;;9;?CB>BCBBBBC?B?BBCDCC:;:;9;CBBBCCDBAAABCBBBBBB?BBBBC?BACC=?=?BA??
@ATNG8:02758:04128
GATGGTAGCGCATATCAGCGCAGCCCAGAAGATCAGGAACTCTAGAAGAATTCAGATTTTTAACACGAGAGTAAACGTAAAAAGAAGGTTTTACAAGACTCACGTTAACAATATTGCAGCAGTACGCACACAATCGAAGCGCAGTAAGGATGGCTAGTGTAACTAGCAAGAATACCACGAAGCAAGAAAAAGAAGTACGCTATTAACTATTAACGTACCTGTCTCTTCCGAAACGAATGAGTACTATGTAGAGCTCTATACTACCATCGAATGAGGTTAGTCT
+
AA@A=B====AA=C@CBB@BAFCCF>EGGACDDDCC?B@BBBCCBC?BB@C?A@BBDDEE0E@ECBBBDCBBBB<@;;;@>@,>@>B=AAA7A@A@CBBCJCCBA>@?AA>AA@=@@??@BCCGEDFCCC;;8;@@B?BBBBBA?@;A=@BC>ACBCCCBB@CECCBC@BB?BCA;=;00+/664>????0BB@CB???A=@A<@<AE==:>6;;C;;7;@@A@CA>A>ACC=B@@;:99=>@@AAABCBBECDCBB?A888;;:>=;;;:8;::39<?@@AB
@ATNG8:02759:04109
GATGGTAGTGTGTCCTGAGAGTAGTACTCATTCGTTTCGGAAGAGACAGGTACGTTAATAGTTAATAGCGTACTTCTTTTTCTTGCTTTCGTGGTATTCTTGCTAGTTACACTAGCCATCCTTACTGCGCTTCGATTGTGTGCGTACTGCTGCAATATTGTTAACGTGAGTCTTGTAAAACCTTCTTTTTACGTTTACTCTCGTGTTAAAAATCTGAATTCTTCTAGAGTTCCTGATCTTCTGGGTCTCTCTCTCACGCACTACCATCGAATGAGGTTAGTCT
+
@@A>@BBDCCBBBCFCCCCDDCCBBBBBEBB?BBCC>CC@C@AAACDBA>ACAAA>B>B@@A?B?@BABBBBBB?AAA?A1AB>>>>>7>B?@<@BB=AB;>=BB@@;??????>>8>??9>9>>>>>??A;>>@@9>>>>?@?>?AABA>>>?<;<==@@<@;??@AAAA@@<@AAA?5A=D<>>>>>.>AAAA6=;;888>>>@;????/?==<@=D<@?;@>@A===:><>>ACAA7;=AA7>>>>>>>>>AAA<<>>>@@<@?@?@;><<<:>;>>>@@
@ATNG8:02764:04098
GATGGTAGAGTATCATGTGTATCTCCAGAAGATCAGGAACTCTAGAAGAATTTCAGATTTTTAACACGAGAGTAAACGTAAAAAGAAGGTTTTACAAGACTCACGTTAACAATATTGCAGCAGTACGCACGCAATCGAAGCGCAGTAAGGATGGCTAGTGTAACTAGCAAGAATACCACGAAAGCAAGAAAAAGAAGTACGCTATTAACTATTAACGTACCTGTCTCTTCCGAAACGAATGAGTACGAGAGAGCACACGTGTCTACCATCGAATGAGGTTAGTCT
+
::;=:=BABB<<@;A666>@A@BBB=@>@=:9489:3:5:=?A@;;5;A5;;,:A=>=;;;*;8=B>CBAA@;;;,9?@@BCC1CC@D@CDD;CCC@BBBCCBB??=?@BB?BBB?BBBBCBCBCCDEC9:9C@BBCC?A?CCABAB>BAC@@?ABBBCBBA@CCCAA@?CC?ACC@CA999+99939:::9(9B;A??@B@AAA:>:>@@@=B=@?CCB?BAA@@DB=B?BBB<AAA?;;:?CC@BBAAA9:;BBBBBBBBBBBB?BBBBB?AA??:>5;A@;;
@ATNG8:02766:04113
GATGGTAGTACATGATAGACGACACCAGAAGATCAGGAACTCTAGAAGAATTCAGATTTTTAACACGAGAGTAAACGTAAAAAGAAGGTTTTACAAGACTCACGTTAACAATATTGCAGCAGTACGCACACAATCGAAGCGCAGTAAGGATGGCTAGTGTAACTAGCAAGAATACCACGAAAGCCAAGAAAAAGAAGTACGCTATTAACTATTAACGTACCTGTCTCTTCCGAAACGAATGAGTACGTGTGACGTACGTGAGCTACCATCGAATGAGGTTAGTCT
+
@A?C9<ACBBBB;;:@@@AB@A@BB@BCD@CCBBBC>@<@ABAAAB?BA5:49>====>>0@@FGECCB@BDDD>C@@ACCC2DD@D@CCC;CCD@CCBCCCCBB>A=::8;@@?DDBBCBBBBB@@ABCBB>BA@@?@@ACCCBC=B=A;;4;BAABCCC@ABACCB=@A?CDE::0@==500*0:::;;;,9;6>387@AA@B=B=@>>?=@=88;BD@CDCCCBA=@=;;:.;A@=ABBBBBBA???BCBBBDCCBCA@@BCB?BA@@A?9:9B?B=BBBAA
@ATNG8:02767:04131
GATGGTAGTGCGTGAGAGAGAGACCCAGAAGATCAGGAACTCTAGAAGAATTCAGATTTTTAACACGAGAGTAAACGTAAAAAGAAGGTTTTACAAGACTCACGTTAACAATATTGCAGCAGTACGCACACAATCGAAGCGCAGTAAGGATGGCTAGTGTAACTAGCAAGAATACCACGAAAGCAAGAAAAAGAAGTACGCTATTAACTATTAACGTACCTGTCTCTTCCGAAACGAATGAGTACTATAGACTATCTGAGACTACCATCGAATGAGGTTAGTCT
+
::78;@=ABBCCCCCCEFCCCB;;;4;B@=ACCBAA>?7@AAAAAA>BB?C@AAACCCCC3C?ABB@AAABDDD=??@GHLD5BB?B=@AA=ACGADCBBBBB@@@B?BB?BCC:<;BBECBBCCDCBBBDD?C?@@=@@AABBCB?B?C;;7;AAABBCCABBBBBA?BF@CBB?A@?>=5<99299:::.8A<A@???BB>>:>:=AAA;?<?BBBB@BBAAABB?A>BBC<BBB?BBBBCCACAAACDB@>>ABBAAABA@@?B999C?AABB?A?BBBCB
@ATNG8:02767:04132
GATGGTAGTAGTACACTAGTCATACCAGAAGATCAGGAACTCTAGAAGAATTCAGATTTTTAACACGAGAGTAAACGTAAAAAGAAGGTTTTACAAGACTCACGTTAACAATATTGCAGCAGTACGCACACAATCGAAGCGCAGTAAGGATGGCTAGTGTAACTAGCAAGAATACCACGAAAGCAAGAAAAAAGAAGTGCGCTATTAACTATTAACGTACCTGTCTCTTCCGAAACGAATGAGTACTGTATCTATGTGTGCGCGTACCATCGAATGAGGTTAGTCT
+
:<;=>@;BCBBBEDECCCBBBA@@@=AAB=@@;;;;69<=@@666=;>>;B?9:5:9=<=.=9???@??:899:/:9;?<@<*<?;@.9::*:@C?CCCBBCBBD>@>@A>ABB?CCCBCBCCBBA@A@@@A?AAAB@BBBDBBBB?B>A@@=@@A@AABB@BBCABA@CD?BBC<??BBE=@>>;888888%8;::955;;9:9198977>6C7==ACF@CCBCBA@;?;:99.9==9?@@AABBBBAA::9988679887.....(.676626;;;8<8;<<;<
@ATNG8:02769:04096
GATGGTAGAGTATCATGTGTATCTCCAGAAGATCAGGAACTCTAGAAGAATTCAGATTTTTAACACGAGAGTAAACGTAAAAAGAAGGTTTTACAAGACTCACGTTAACAATATTGCAGCAGTACGCACACAATCGAAGCGCAGTAAGGATGGCTAGTGTAACTAGCAAGAATACCACGAAAAGCAAGAAAAAAGAAGTACGCTATTAACTATTAAACGTACCTGTCTCTTCCGAAACGAATGAGTACTATAGACTATCTGAGACTACCATCGAATGAGGTTAGTCT
+
<<<@;?@===CDCBCBBCCABACCC?BBC@@@@B;:8;?BABBBBB?BC9999BB====>,@=BCCBBBCC@@@>@BCEEEE5DC?B5;;;.;@B@BBBACBCBB?B@BB?BCB?B@AAB;;;CFCDDFC9:7;@;;6:ABBBA::6;?BBB@BCDCBBBC?CAB??????:?A@9==99:9+:::4:BCCCC)BB@B;588589>6966775+26(5:BAB>@A?@ACC<?9:;;09AB?CCBAAA@A@@AABBBBBBBBBBBCA;:::AAAC=@A;;7:=@B@;;
@ATNG8:02769:04112
GATGGTAGTCTCAGATAGTCTATAGTACTCATTCGTTTCGGAAGAGACAGGTACGTTAATAGTTAATAGCGTACTTCTTTTTCTTGCTTTCGTGGTATTCTTGCTAGTTACACTAGCCATCCTTACTGCGCTTCGATTGTGTGCGTACTGCTGCAATATTGTTAACGTGAGTCTTGTAAAACCTTCTTTTTACGTTTACTCTCGTGTTAAAAATCTGAATTCTTCTAGAGTTCCTGATCTTCTGGCTCTCGTAGACAGATACTACCATCGAATGAGGTTAGTCT
+
@;56:>>>C@AAB=@BBB;66<>>CCBBAABCAA@@C>EC@C=AAAA>BD9B:66;7;:>@AC8;79;>::9944.44444$3:-44<<3=9>;7<<@=@C9;;AB@A?AADCCD@@=@@@?B=AACBBA;;8;AAB7;;BBAAAABAAA@@@?<8??<8<?47-7===55599455555&549555555$5<99945:999<665;5;>>>+>;;;=5;5;:7:ACC999<@????CBB<@?B?BCCCBBBBDBBB@;;:::AA?@@@AA?:::B?C?BBB;;
@ATNG8:02771:04132
GATGGTAGAGTATCATGTGTATCTCCAGAAGATCAGGAACTCTAGAAGAATTTCAGATTTTTACACGAGAGTAAACGTAAAAAGAAGGTTTTACAAGACTCACGTTAACAATATTGCAGCAGTACGCACACAATCGAAGCGCAGTAAGGATGGCTAGTGTAACTAGCAAGAATACCACGAAAGCAAGAAAAAAGAAGTACGCTATTAACTATTAACGTACCTGTCTCTTCCGAAAACGAATGAGTACTATAGACTATCTGAGACTACCATCGAATGAGGTTAGTCT
+
ACCC@CCCBBBCCBC;99@BA669<8<CC?AB<<=@0945<==::=8==259)5=955555$5>A=AA;;5=>>5:45::::+;>5>;AAA:ABC@@@ACCBBCB?C?BB>BBB>BBB@ABBBDCCCC@DBB?DCBB?BBA@AA>?<@@DBC?BBDDCBAA?BBBABB>A=7>@@000===7>=@<999:9:%:=;=;8;AAB=>7;69>>@:=9<?BBB?BBCCBCD?C>::::.;BB?CCBEA@A00/==??CBCFBBA@@AA;;8:@??A@AB@A>@?CB@@A
@ATNG8:02774:04097
GATGGTAGTATCTGCACACTCTGTCCAGAAGATCAGGAACTCTAGAAGAATTCAGATTTTTAACATCGAGAGTAAACGTAAAAAGAAGGTTTTACAAGACTCACGTTAACAATATTGCAGCAGTACGCACACAATCGAAGCGCAGTAAGGATGGCTAGTGTAACTAGCAAGAATACCACGAAAAGCAAGAAAAAAGAAGTACGCTATTAACTATTAACGTACCTGTCTCTTCCGAAACGAATGAGTACTACTCCTCAGAGACACACTACCATCGAATGAGGTTAGTCT
+
>?A>?CDDDCBBCCCCCCCCCCCBA?CEF?BA@@>@<@=@@DBBBB?BB@C??=<89999(9;?:73==373;;913333333$3817,333&333,3:;;99=9;/617<9>==6;<><BBCCEDCCCCCBB?BCAA????=??><:??C@@>ACBBBABA?BAABBB>>>7?@@;>>9:9:+9=:7888888%8=:=869AAA>@:=:==?D:>:<AB@@=@BACBCB@C?BAC=AAA?CCCAAA@BAC@@=@BBB@@@AAAAAA??<?A>>>9>B9959=AA@AA
@ATNG8:02774:04098
GATGGTAGTAGTACACTAGTCATACCAGAAGATCAGGAACTCTAGAAGAATTCAGATTTTTAACACGAGAGTAAACGTAAAAAGAAGGTTTTACAAGACTCACGTTAACAATATTGCAGCAGTACGCACACAATCGAAGCGCAGTAAGGATGGCTAGTGTAACTAGCAAGAATACCACGAAAGCAAGAAAAAAGAAGTACGCTATTAACTATTAACGTACCTGTCTCTTCCGAAACGAATGAGTACATAGATATACGTATAGCTACCATCGAATGAGGTTAGTCT
+
=<=>@DAA@@BCCGCBCGCCC;99@9=@A<@@;;;B=B:@@B;;:DAFF@F@@@@;9:::)98=<=994?>77:598;@==>+;>9=.999&5<<8;<;<=>;;??B?BB?@@?589989BBBCCBCCCDBB@BAA@=????AABB?A?A:;6;BBABCBB@BBBBBA?BB?999:==9::,7;81::::::%::9=858>???==A<>;>=7=8=@@@@>ADCCBBC@G>AAB>BCD?CCBBBBACCACAAAAAA@@???@AB>><>@@@@==>>><A<??A>>
@ATNG8:02781:04106
GATGGTAGAGAGAGCTCTCTCATCGTACTCATTCGTTTCGGAAGAGACAGGTACGTTAATAGTTAATAGCGTACTTCTTTTTCTTGCTTTCGTGGTATTCTTGCTAGTTACACTAGCCATCCTTACTGCGCTTCGATTTGTGCGTACTGCTGCAATATTGTTAACGTGAGTCTTGTAAAACCTTCTTTTTACGTTTACTCTCGTGTTAAAAATCTGAATTCTTCTAGAGTTCCTGATCTTCTGGTATACACACTCGCTCGCTACCATCGAATGAGGTTAGTCT
+
@@@@7?BCBBCBBBBABAAAA@@CEBABCDAB>ABAC=BB?B>BBCBCCD=@@@?A>A=??CC?B?BBB@?@A?><=@=<=+8>8;998)7BAA<A:949=+00////(/599AACC<AAA=A;@@>>>>>D<AAAAA:A@@@??658?>>>::7:@@<@@<@<@@@@=>=??6<<<<<2<;@<@DDDD/@@;;;3;>>>>;;:@@<@AAA/?>>>B<@<>>:=?;:;>>=B=>>==;;5;=A:==>??AA>==>>>????B??;;;;==<>>===A;>>>>@
@ATNG8:02783:04097
GATGGTAGCTCACGTACGTCACACGTACTCATTCGTTTCGGAAGAGACAGGTACGTTAATAGTTAATAGCGTACTTCTTTTTCTTGCTTTCGTGGTATTCTTGCTAGTTACACTAGCCATCCTTACTGCGCTCCGATTGTGTGCGTACTGCTGCAATATTGTTAACGTGAGTCTTGTAAAACCTTCTTTTTACGTTTACTCTCGTGTAAAAATCTGAATTCTTCTAGAGTTCCTGATCTTCTGGCTCTCGTAGACAGATACTACCATCGAATGAGGTTAGTCT
+
@@<>>A@BBA5;5;;9566699A@?@@AACCDACCCD?DDACACBCCBBB?BC>?@5939<??8B>=AABBBBBF@BA@@?.@@>BBEE>???D@BBB?BB99:ACBB>AAC>=>>><>@E<@<>>>@A>>>@<A@@<A===;;;@>>>AA==;;7;>A8;;7;:<<<///:98/55555,59=6<=@@?/==666068:///77-//<=<*98<<@<A:AA=B>>>>;:6:6<=@;;>///;6;==8>=@??@>>>A====33-39---4=@:7074==///
@ATNG8:02785:04095
GATGGTAGTAGTACACTAGTATACCAGAAGATCAGGAACTCTAGAAGAATTCAGATTTTTAACACGAGAGTAAACGTAAAAAGAAGGTTTTACAAGACTCACGTTAACAATATTGCAGCAGTACGCACACAATCGAAGCGCAGTAAGGATGGCTAGTGTAACTAGCAAGAATACCACGAAAAGCAAGAAAAAGAAGTACGCTATTAACTATTAACGTACCTGTCTCTTCCGAAACGAATGAGTACATAGATATACGTATAGCTACCATCGAATGAGGTTAGTCT
+
ABBB>BBC?@BDCDDDCBBBCCCC?BBD?CCCB??=?>AACCCCC>AA?B?AAAABDDD2B?BBBAAACBBAA:A>>>=<</::3;:>>?176<49?;==CA@@<?<>=7<//+/:::==@@A@@???AAD=A?>>9>>@??A>=:=998869AAA>??@<@>>>@A<?@<??>9==6778)8:<9;=>>>/::7;///@=A@A<A=???A<A<????>9=AAAAAA9=:>=@397749<=AA@?>D???>@@A:;;?AAA===>9>===@;CC==9>:>><;;
@ATNG8:02802:04095
GATTAGTATTGAGCTCTACATAGTACTCATTCGTTTCGGAAGAGACAGGTACGTTAATAGTTAATAGCGTACTTCTTTTTCTTGCTTTCGTGGTATTCTTGCTAGTTACACTAGCCATCCTTACTGCGCTTCGATTGTGTGCGTACTGCTGCAATATTGTTAACGTGAGTCTTGTAAAACCTTCTTTTTACGTTTACTCTCGTGTTAAAAATCTGAATTCTTCTAGAGTTCCTGATCTTCTGGCGCTCTGTCACGTCTGCTACCATCGAATGAGGTTAGTCT
+
ACB?BBCCCACDCBAAA<<AACCEBAAA;;7;BDI?DD@C@@@?CDDD?CAA97388?A??;??BBBBCCBBA??????.?A9=;@B9>BBB>BBB<??587A?>?:>=>>@@AA=AA=9=;CAAA778C;>8:8697A:::>>CBBBB=>>><:::<>>:>=A@@>>>@@C9==@CC;B=A<>9999*88///)//9667;:::18888(5>>@@<B<AA<@@@@???:=:=;;;?A=AAA=>>=99:666===AB????AC;>>?==8<>::7;<@CCBB
@ATNG8:02805:04092
GATGGTAGCTCACGTACGTCACACGTACTCATTCGTTTCGGAAGAGACAGGTACGTTAATAGTTAATAGCGTACTTCTTTTTCTTGCTTTCGTGGTATTCTTGCTAGTTACACTAGCCATCCTTACTGCGCTCCGATTGTGTGCGTACTGCTGCAATATTGTTAACGTGAGTCTTGTAAAACCTTCTTTTTACGTTTACTCTCGTGTTAAAAATCTGAATTCTTCTAGAGTTCCTGATCTTCTGGCTCTCGTAGACAGATACTACCATCGAATGAGGGTTAGTCT
+
@@CC@CBCCCCCBBBC<9=CBCCCBBBBBB:969A@B=BC?C@CCCCCBB?BB@A@>A?BBBB?B?BBAAAAAAA<??AAA1AB=@BBB<BBBB>AAB?BC>>=?CCC?@@@CAD>>7<AA;A;>>><<<>@A;A<<8=?>>?>>@@D@@@@>>=;@::7;D=A<??=>>AB@@<@@@@@5@=B<????>/=>8881866///;;6:5:>>>/?>?;@9@9//-/:::@??<?<@@===?;>>>:>@@=>=A@@@AAA???A?::6:<=?=39:788-8:>@?@>
@ATNG8:02761:04159
GATGGTAGTACATGATAGACGACACCAGAAGATCAGGAACTCTAGAAGAATTCAGATTTTTAACACGAGAGTAAACGTAAAAAAGTAGGTTTTACAAGACTCACGTTAACAATATTGCAGCAGTACGCACACAATCGAAGCGCAGTAAGGATGGCTAGTGTAACTAGCAAGAATACCACGAAAGCAAGAAAAAGAAGTACGCTATTAACTATTAACGTACCTGTCTCTTCCGAAACGAATGAGTACGATGAGAGAGCTCTCTCTACCATCGAATGAGGTTAGTCT
+
CBBC@@<<>===AA;;>>B:;;BBB6@;=;:77///)/)/9/45:928<-3-37:55555$57<BCCBBBBB@@8@A;;;;;;#;<<AAC@E2B==@=CCCCDCA@?A?@@?BAB?AAACDCBBCCCCCCCAA?@CCC@BBBCCC@@=AADAA?ABBBB@CC?CCDCBC?AA=@@@;?;@@@70005;;;;;0;@=A99:BA=AA7;7;>>>:>:;;;;;?CBCDCCD8;7;;;0;;;59::@AA???:9:A:9:BBBBBB>>?==8=;;;D==>>B<?5;@;;;
@ATNG8:02768:04175
GATGGTAGTGTCAGTGCGCGTCGTCCAGGAAGATCAGGAACTCTAGAAGAATTCAGATTTTTAACACGAGAGTAAACGTAAAAAGAAGGTTTTACAAGACTCACGTTAACAATATTGCAGCAGTACGCACACAATCGATGCGCAGTAAGGATGGCTAGTGTAACTAGCAAGAATACCACGAAAGCAAGAAAAAGAAGTACGCTATTAACTATTAACGTACCTGTCTCTTCCGAAACGAATGAGTACGAGAGAGCACACGTGTCTACCATCGAATGAGGTTAGTCT
+
88==266<<===;666@>>===<<=856157;@555;.4.4:<:::=9==>B?@@@=<<<<,;9>???ABBB@B@;@@@@@@@,@@?B>BFF;CCC@C=;;BAA??=@=@@<@@@3::@?AAAABBBBCBBBM?B@<<0000>>@@B?A=A??<?@@@999A<@@@??????90//////9<18//(69888)5:37///88:7739179:;.5/6A@@@@B@?>???<?;?BB;BAA=@@@999AB99:BBBBEBABBCB??;>?==888A466//(/37<:99
@ATNG8:02773:04162
GATGGTAGGCGACATACATACGCGCCAGAAGATCAGGAACTCTAGAAGAATTCAGATTTTTAACACGAGAGTAAACGTAAAAAGAAGGTTTTACAAGACTCACGTTAACAATATTGCAGCAGTACGCACACAATCGAAGCGCAGTAAGGATGGCTAGTGTAACTAGCAAGAATACCACGAAAGCAAGAAAAAGAAGTACGCTATTAACTATTAACGTACCTGTCTCTTCCGAAACGAATGAGTACTGAGAGTACGATATGTCTACCATCGAATGAGGTTAGTCT
+
DABA?BBB?B:96?CBBCCCBBABCACDF@CCCC9999?BACDCCA=AC?B?AABCCCCC1C@CCCCCCBBDBC=CCCCDDD1CCAC@CCC;CCC@CBBBCBBBB?B?BB@BBB>@@BBBBCCBBBCCBBBC?CCCC>AABBBBBB>C@CBC?BCDDBBAC?CAABBB@AA<>>>389898+:??;==???1?B?C???CCEAA:=:=AAB3838>BBB@CDCCCA@5:59@>9@::7:BBCCCBBBBBBBCCCCCBCB<==B?A:==@@@<A==>=B<@???>
@ATNG8:02778:04148
GATGGTAGTGTGTCTCTGAGAGTAGTACTCATTCGTTTCGGAAGAGACAGGTACGTTAATAGTTAATAGCGTACTTCTTCTTCTTGCTTTCGTGGTATTCTTGCTAGTTACACTAGCCATCCTTACTGCGCTTCGATTGTGTGCGTACTGCTGCAATATTGTTAACGTGAGTCTTGTAAAACCTTCTTTTACGTTTACTCTCGTGTTAAAAATCTGAATTCTTCTAGAGTTCCTGATCTTCTGGATAGCGACGCGATATACTACCATCGAATGAGGTTAGTCT
+
:9996=9=??;?C>><BACAAACBBB@@<;:@:?AB>5<<7?;?BCBBBCACCICCAB@BBBD=B>BAAAB;;;@=>>;>=89:49=>>0=<::4:?@;>D659;?:>7@CCBCCBB?@CD6;8;BAAB;<;4;AAA?CCCDCCBBB;;;CEDDD?;<;<@A<B?CAAABBB@@;?9999*5;?;9995*4;>BB499=>>=00/98<<==+<666A;@=CC@CCBCAAA>B<:99AA?;@::6;BBB:99DEADDDCC;:9BC@D::9?;0000*08<<00:
@ATNG8:02778:04167
GATGGTAGCATCATGATATCTCACCAGAAGATCAGAACTCTAGAAGAATTCAGATTTTTAAGCACGAGAGTAAACGTAAAAAGAAGGTTTTACAAGACTCACGTTAACAATATTGCAGCAGTACGCACACAATCGAAGCGCAGTAAGGATGGCTAGTGTAACTAGCAAGAATACCACGAAAGCAAGAAAAAAGAAGTACGCTATTAACTATTAACGTACCTGTCTCTTCCGAAACGAATGAGTACAGAGAGTACGATATGTCTACCATCGAATGAGGTTAGTCT
+
445:59:@A;;5=:6;6<;9555<5:;<9BB@A@BA=@@AAAAA>?=;?9?@@@@?>?0=0//76:9:::;AB<A@;>>==+9828-333&3883::8888699*/,/949=?58:79>BCCAAAGGCCCC?CAA@?ABAABB:910+000,0A@@AABB@CDCAAA?BB@BBB799@@>8<<<8888999%9=;=978A@AA?=?=?2685?5;;CCA?B@;;:AA=@??>>8=8858BBBBCBBBBCCBBBBBBBCCCBBA7617>>>?<;;;B<?;?A888
@ATNG8:02790:04156
GATGGTAGGTGCACATGAGTGTATCCAGAAGATCAGGAACTCTAGAAGAATTCAGATTTTTAACACGAGAGTAAACGTAAAAAGAAGGTTTTACAAGACTCACGTTAACAATATTGCAGCAGTACGCACACAATCGAAGCGCAGTAAGGATGGCTAGTGTAACTAGCAAGAATACCACGAAAGCAAGAAAAAAGAAGTACGCTATTAACTATTAACGTACCTGTCTCTTCCGAAACGAATGAGTACGAGAGTCAGTGCAGAGATCGAATGAGGTTAGTCT
+
BGLD@BBC@BA@B?@A;A=@BBBBC@CBB@BBACAA?A@CCCBBCB@BC@E@CCBAABBB5BADDDFCDCCBBA<AA@@BBB0@@<@@CCB;B::7;BAAAACBB?B?CC<AAC?BBBBBCCCDCBBBLCBB?A@@@<@AA@@=?@:@<@;<7;CDCECCB@AAABAA>@A9??@=AABBB=???<@@@ABB)AA<=878@@BB@9=9=<<<)/)//0<=9A;;;A@@<=:::9-999288ABBCCC>?>BAAABA@>>>000@>>>*988:196<;;77
@ATNG8:02793:04157
GATGTAGAGAGACTTAGCGCACCCAGAAGATCAGGAACTCTAGAAGAATTCAGATTTTTAACACGAGAGTAAACGTAAAAAGAAGGTTTTACAAGACTCACGTTAACAATATTGCAGCAGTACGCACACAATCGAAGCGCAGTAAGGATGGCTAGTGTAACTAGCAAGAATACCACGAAAGCAAGAAAAAGAAGTACGCTATTAACTATTAACGTACCTGTCTCTTCCGAAACGAATGAGTACGATGAGATCTCGTGTGCTACCATCGAATGAGGTTAGTCT
+
BA@;@ACCBDCCCC@CCBBBCCC>CCD@CC@@@B@B?BDBCBBB?BA?A=@@>>?@@@.A=ABB998B@B??7?=99;;;+//(/(///'/5739?>>???@@;@;@D<>><6:8<>>>@@AAAAA<<;A;A???7;;<99<:85:<A??=@::;@@AA<A@@@AA;;;5<9;499566)88818AA@C/;;6;;;;>?888;@;???@=A=@?788;??@A?@@<A<@@C;B::7;77;//////9@@A>>>AAAA;;;?BB<@?>>A=C???<A;AA>>>
@ATNG8:02804:04175
GATGGTAGCTATACGTATATCTATGTACTCATTCGTTTCGGAAGAGACAGGTACGTTAATAGTTAATAGCGTACTTCTTTTTCTTGCTTTCGTGGTATTCTTGCTAGTTACACTAGCCATCCTTACTGCGCTTCGATTGTGTGCGTACTGCTGCAATATTGTTAACGTGAGTCTTGTAAAACCTTTCTTTTTACGTTTACTCTCGTGTTAAAAATCTGAATTCTTCTAGAGTTCCTGATCTTCTGGGTGTATCAGCGAGTATCTACCATCGAATGAGGTTAGTCT
+
:A@@;?<<B=>BBBCBCBCECDDBBBA=>>00*0@B@<@B?B?::;CCEC@CB@@@6:4:??@=B?CA@>=8><A<AA?>=,39,7=<738AAA599B?AB@BA???B?BBBB@BBA<@AD=B=@@?;;:=A<A@AA:=>==<<>>;:;AA:::;3:9949=;@5::;@@@BBC=???==-=088*8::::):===>8788=>=>>;;5;??>/@;;;?<A<??<AAAA>>><><@?@@661377;4-//====@C:;;>??>?@@:=>=>@5;;=>:=>E>=>=
@ATNG8:02758:04224
GATGGTAGTGATACAGATCAGACACCAGAAGATCAGGAACTCTAGAAGAATTCAGATTTTTAACACGAGAGTAAACGTAAAAAGAAGGTTTTACAAGACTCACGTTAACAATATTGCAGCAGTACGCACACAATCGAAGCGCAGTAAGGATGGCTAGTGTAACTAGCAAGAATACCACGAAAGCAAGAAAAAAGAAGTACGCTATTAACTATTAACGTACCTGTCTCTTCCGAAACGAATGAGTACCTCTCAGACGCTCGTCCTACCATCGAATGAGGTTAGTCT
+
:C@@=;55<=BDEDEECBBBCBB@@<::>::A@@?;;?9AABAA@A=?@<@:@>>9:999$368<=CCBB@BCC>CB@@@@@,AD<@<@@@3ABCACCCCCBCCB@B@BG@C::8;ABABBBCCCHEC@@@C?BBBB@C@A@BB??<@?ABB@BDCCCBBB?BCCCCA@CC?999499>>@9999<999999%0:78///89>?@=@=A@@@<><>>BBC@C@@@@@@<?<?<<6=::6:@AABCB?BCBBBBBB>>>B???<AAA8<;>>@====>:=8=C@??
@ATNG8:02759:04207
GATGGTAGCGAGCGAGTGTGTATACCAGAAGATCAGGAACTCTAGAAGAATTCAGATTTTTAACACGAGAGTAAACGTAAAAAGAAGGTTTTACAAGACTCACGTTAACAATATTGCAGCAGTACGCACACAATCGAAGCGCAGTAAGGATGGCTAGTGTAACTAGCAAGAATACCACGAAAGCAAGAAAAAAGAAGTACGCTATTAACTATTAACGTACCTGTCCCTTCCGAAACGAATGAGTACTGCGTCTCACTCTCGCCTACCATCGAATGAGGTTAGTCT
+
8<9:056>==BA;;;<<<<==>AA>:>;@>;=:://)/)////988233/78<<955555$5.5==>CGCCBBA9@@;;;;;*9B;B2;;;6;@B=BCCBBBBBB=@=@C@CCB?BBBBBCCBCCCCBBCDB>BD;;:;BDCBBBC@C?B;;9;CCBCDED@BBCCBB?CB>BBB<??@AC:::9?=>>???&<@>998?BBA>><?===>>:>=CDFJD@BBBDD>C@C@BBE>DBC=@??@???@BBBBBBBBAAB?:;;=@CC@CBAAA?CBBD?C?ABCCC
@ATNG8:02762:04201
GATGTAGGACGAGCGTCTGAGAGGTACTCATTCGTTTCGGAAGAGACAGGTACGTTAATAGTTAATAGCGTAACTTCTTTTTCTTTGCTTTCGTGGTATTCTTGCTAGTTACACTAGCCATCCTTACTGCGCTTCGATTGTGTGCGTACTGCTGCAATATTGTTAACGTGAGTCTTGTAAAAACCTTCTTTTACGTTTACTCTCGTGTTAAAAATCTGAATTCTTCTAGCAGTTCCTGATCTTCTGGGTCTACGCTCGTCGCGCTACCATCGAATGAGGTTAGTCT
+
;;=>>>>:B666;;;;==BCBBB@BB@@?A@=A@>>:?B?B=AA;;9@@:>?@9946:>=:;2626<@BC6666@:?????+==?7;:;@/556;5;55.55.555:==6666<>>>>455>:>8>>>>@@@@:>>>?:?@@@@9::@@@@>><==8:;:2978<-77=9955994955555$56;75555&55:;A0666666999:.4444$44455.54:>:0.....-837389:558289::4<595;:==>==AA>=?>>>;?A?????9993929@C@@
@ATNG8:02763:04230
GATGGTAGTGTGTCTCTGAGAGTAGTACTCATTCGTTTCGGAAGAGACAGGTACGTTAATAGTTATAGCGTACTTCTTTTTCTTGCTTTCGTGGTATTCTTGCTAGTTACACTAGCCATCCTTACTGCGCTTCGATTGTGTGCGTACTGCTGCAATATTGTTAACGTGAGTCTTGTAAAACCTTCTTTTTACGTTTACTCTCGTGTTAAAAATCTGAATTCTTCTAGAGTTCCTGATCTTCTGGACGCGCGCACTGACACTACCATCGAATGAGGTTAGTCT
+
4444.455=DCB;66;;A@@@C@@@B;99BAC?BBCC<BA6;6<;;@ABB?BA?@C7;4:BAA@CGCCBCCAA@>;;;;;*4B7@BBD>CCCC?AAC>CC?A@BAAB>ABBBABCG@BBC@CACEAA;;;B5;;A@<CABDCB@AA=000000>;???<@B5:6:@@BB:::C?D;;;;.;>B>BBBBB0B>AAJ000ACCCCCGD@IEDD5CBABA@CADDACCA@@BB?B?BCBBB@;@00-0AAA>A@B@B@BA@@B@>@<?@<B>@?@?C9949BB@@
@ATNG8:02766:04199
GATGGTAGACATATCGTACTCTCTGTACTCATTCGTTTCGGAAGAGACAGGTACGTTAATAGTTAATAGCGTACTTCTTTTTTCTTGCTTTCGTTGGTATTTCTTGCTAGTTACACTAGCCATCCTTACTGCGCTTCGATTGTGTGCGTACTGCTGCTAATATTGTTAACGTGTGTCTTGTAAAACCTCTTTTTACGTTTACTCTCGTGTTAAAAATCTGAATTCTTCTAGAGTTCCTGATCTTCTGGATATGAGTGACTCGTGCTACCATCGAATGAGGTTAGTCT
+
9:@=9;;?A@@A>@@696@>=BCCDDCCBBCD@BBCD?CC?B@BBBBAAA?B@:;;*0(/69:0:703/;;>;//(......#.626252'237,75<777(591565255/5?@???>>8==>:>5;;=;;;=>;?AAB:>>A>>>>@@?;;;66///7--,0--(,(,,--53358266999.9-..7777'33.25(2555898888+....$....92628<28885588885588>?@;??A=B==>>====:<///:9:;AA=A>=;;57://,/9<AABB
@ATNG8:02767:04225
GATGGTAGCGCGACGAGCGTAGACCCAGAAGATCAGGAACTCTAGAAGAATTCAGATTTTTAACACGAGAGTAAACGTAAAAAAGAAGGTTTTACAAGACTCACGTTAACAATATTGCAGCAGTACGCACACAATCGAAGCGCAGTAAGGATGGCTAGTGTAACTAGCAAGAATACCACGAAAAGCAAGAAAAAAGAAGTACGCTATTAACTATTAACGTACCTGTCTCTTCCGAAACGAATGAGTACGATGAGATCTCGTGTGCTACCATCGAATGAGGTTAGTCT
+
49::8=CCBBBBBBCCCCCCCB@@@;@@@>ABA@@@<@=BCD:98G@BA?A?9:9?@@@A2B@BBBABBCCBAA89:;;;;;;%;B>@5:99*5>>7<B?DBAB<;6;@AA=A;:5:@@?ABBBDCCCCCBBB<@@996:@@AAB??=@?BAA?ACCBBB??=@BBAAA?AA=AB@9=<9999+9><7::::;;':>9>878@@@@B<@<@AAB8;8;ABBB?CFBBBBB?A@BBB=BCD?AAABBBBBBABBAA??=<<<<666=AA<A?>>>8<?>><??CBBAA
@ATNG8:02769:04204
GATGGTAGTGTCATATGAGAGTGTGTACTCATTCGTTTCGGAAGAGACAGGTACGTTAATAGTTAATAGCGTACTTCTTTTTCTTGCTTTCTGTGGTATTCTTGCTAGTTACACTAGCCATCCTTACTGCGCTTCGATTGTGTGCGTACTGCTGCAATATTGTTAACGTGAGTCTTGTAAAACCTTCTTTTTACGTTTACTCTCGTGTTAAAAATCTGAATTCTTCTAGAGTTCCTGATCTTCTGGACAGAGTGTGCAGATACTACCATCGAATGAGGTTAGTCT
+
?@>:7?><<<=>=<666;;;:;99:>;99@@@?BBCF>BA=A0956==;;7;<<;;;>00/:;6>?@@A;555<:798888'4924344)44449-34<699-3333357;;?B999949@C<B@BCECBAAB:;;BB@CBBBABB<;;;:=>==@<=9:49=.9.49<9945<<5:;@=@&9.439:=>A+A@@@?8=>@999>>>96?9>9(99=9@:?:AB>@@AAABB?B@CBABDC@BBB@CBBBCBCCC;;;BBAA;::@=:;:@@=@@??<?<??@B@
@ATNG8:02773:04206
GATGGTAGTTACTCGCTGATACACCCAGAAGATCAGGAACTCTAGAAGAATTCAGATTTTTAACACGAGAGTAAACGTAAAAAGAAGGTTTTACAAGACTCACGTTAACAATATTGCAGCAGTACGCACACAATCGAAGCGCAGTAAGGATGGCTAGTGTAACTAGCAAGAATACCACGAAGCAAGAAAAAGAAGTACGCTATTAACTATTAACGTACCTGTCTCTTCCGAAACGAATGAGTACATAGATATACGTATAGCTACCATCGAATGAGGTTAGTCT
+
A@@@=AA=CADEDCC:96>>AB;;;99DC=BCDA@@@B@BABBBCC?CC?E@DAA9999:(78777373<===>6>444BBB1>91717::,65>99:;A@@@AA;?;?A=CAA8;:???:;;ABBD?888;5;=AA7;;>A@???<@<@;:7;AAA@?@?=A==<=:69939<;9>>::3:8817::::+:>:?>>=;;;;;3::>@@@=A8==ABB;>==<@@><A<AA?696618::=888@AAAA===@@BAAA<<<ABB;>8::@=AA?A=A:=>A88
@ATNG8:02773:04226
GATGGTAGACACGTGTGCTCTCTCGTACTCATTCGTTTCGGAAGAGACAGGTACGTTAATAGTTAATAGCGTACTTCTTTTTCTTGCTTTCGTGGTATTTCTTGCTAGTTACACTAGCCATCCTTACTGCGCTTCGATTGTGTGCGTACTGCTGCAATATTGTTAACTTGAGTCTTGTAAAACCTTCTTTTTACGTTTACTCTCGTGTTAAAAATCTGAATTCTTCTAGAGTTCCTGATCTTCTGGAGATACACATGATACTCTACCATCGAATGAGGTTAGTCT
+
59=>:=BBCCB;;6@966>>@@ACCCBAB@998;ADD>BB@B?B@@@AAA>AACCB>A=AC@@=A499>A@@A:B6:<===+==7<555-588;6;777(39,3338::4799588<A;???;A=@@?==;;;;A@@?<@BBAAAA@AA@@>>>=>5;:;8=>;?=AA=AA@CBC?@A@@A3@=A=@>@@A0><@@=-0/::::;<?=17778)7997?9=9>A=AABBBBB@C@BBCBB@6;;>:>>;;;=>@=>=CCCBBBLBB>ACBBB?9:995:?BB9::
@ATNG8:02775:04192
GATGGTAGACATATCGTACTCTCTGTACTCATTCGTTTCGGAAGAGACAGGTACGTTAATAGTTAATAGCGTACTTCTTTTTCTTGCTTTCGTGGTATTCTTGCTAGTTACACTAGCCATCCTTACTGCGCTTCGATTGTGTGCGTACTGCTGCAATATTGTTAACGTGAGTCTTGTAAAACCTTCTTTTTACGTTTACTCTCGTGTTAAAAATCTGAATTCTTCTAGAGTTCCTGATCTTCTGGTATACACACTCGCTCGCTACCATCGAATGAGGGTTAGTCT
+
//;>:=BA@@?ABCBBB@<<<<;;?@<<665;5:888033-3289;==AA=?A8372838;8<4<6>:?A=A::?1229::*98362/.'.///49//*2;.25>>=?9==A;:;@@<??B<@<=>>?@?@?=B@@@;>>AA==>???@@A>886497:688;A:@@=89=;99+//899-87<-88AAA/@@@AB7;;>=><==??:?>>>/>;;;A=A;;;7;?>>;;;6;<@A@@@@=>>>;?=;;:?>:;;///=99===C:>;;:95/////'-28897.
@ATNG8:02776:04198
GATGGTAGGTGCACATGAGTGTATCCAGAAGATCAGGAACTCTAGAAGAATTCAGATTTTTAACACGAGAGTAAACGTAAAAAGAAGGTTTTACAAGACTCACGTTAACAATATTGCAGCAGTACGCACACAATCGAAGCGCAGTAAGGATGGCTAGTGTAACTAGCAAGAATACCACGAAAGCAAGAAAAAAGAAGTACGCTATTAACTATTAACGTACCTGTCTCTTCCGAAACGAATGAGTACGTGTGCGACGTGTCTCCTACCATCGAATGAGGTTAGTCT
+
//77)//97?C@B=<<AAFDDBC:;;<BB@CCBBAA?B@ECDDDCC?CC@B@BCCBBBBB5B@CCCAAACCCDL?A@ABBBB2A@?B@DGE;FAC?@@@@B??::6:?@@<???<@AB?AAEDBCCCBBBBB@DA@@@C@@?BBBB?C@B@@?@DCDCBCB?BBCAAA?BB?BBA<@@::9,9<<:999999%9=9:858A???@8:78AAB<A;@@CCCADDB@@@@;?;;;;0;;;59?@@AAAAB@999999BBAABBA>>BB?A==@@;@@@@;?8=AA@A
@ATNG8:02779:04194
GATGGTAGCACGAGTCACTCATATCCAGAAGATCAGGAACTCTAGAAGAATTCAGATTTTTAACACGAGAGTAAACGTAAAAAGAAGGTTTTACAAGACTCACGTTAACAATATTGCAGCAGTACGCACACAATCGAAGCGCAGTAAGGATGGCTAGTGTAACTAGCAAGAATACCACGAAAGCAAGAAAAAAGAAGTACGCTATTAACTATTAACGATACCTGTCTCTTCCGAAACGAATGAGTACAGAGAGTACGATATGTCTACCATCGAATGAGGTTAGTCT
+
:@AA:@BECCCA;<=DGCBB;66=>:DCD@B>=>00)/4555///<7<;:;:665=?DDF2A;???997?>???:@@AA>>>*;@:9499>4?<<8<=<>=B@9;::=AA=AA@6::::;BBBBB@@ABBBB@BBBC@AAABBCBB@B?B::8;BBBBBCF?BBBBBB@CC@AAA<?????8;<:4//////%/<7////9AAAA<A=@???=C;=88///)///895:174222'255+2252..3...6665576=766765579175589*//894856633.
@ATNG8:02779:04234
GATGGTAGTCTCAGATAGTCTATAGTACTCATTCGTTTCGGAAGAGAACAGGTACGTTTAATAGTTAATAGTCTGTAACTTCTTTTTCTTTGTCTTTCGTGGTATTCTTGCTAGTTACACTAGCCATCCTTACTGCGCTTCGATTGTGTGCGTACTGCTGCAATATTGTTAACGTGAGTCTTGTAAAACCTTCTTTTTACGTTTACTCTCGTGTTAAAAATCTGAATTCTTCTAGAGTTCCTGATCTTCTGGACAGAGTGTGCAGATACTACCATCGAATGAGGTTAGTCT
+
989<8==@:5599<://////://////////)/9<>6<<7;.5555.555.444444)4.4//6)/)/77:/4433-3:288888'333(33333(33394775055(---7794:;7///;;5:?C>B>CBBBB==CAEBBB?BB@@@@@@@@@@;;;@?9::9299;>3=9744::::5:4444&439544444$48899)5499999555.5555$59955.57<@490>==00*04>>:?=@=@A?;@C999A956;A?<@CAAABB<@?????BBBC@D@ABBDC
@ATNG8:02783:04192
GATGGTAGCACATGCATATCTCACCAGAAGATCAGGAACTCTAGAAGAATTCAGATTTTTAACACGAGAGTAAACGTAAAAAGAAGGTTTTACAAGACTCACGTTAACAATATTGCAGCAGTACGCACACAATCGAAGCGCAGTAAGGATGGCTAGTGTAACTAGCAAGAATACCACGAAAAGCAAGAAAAAGAAGTACGCTATTAACTATTAACGTACCTGTCTCTTCCGAAACGAATGAGTACTGCGTCTCACTCTCGCCTACCATCGAATGAGGTTAGTCT
+
CDBB?BCCCCCCCCCBCCCCCCCC?CBB?CDDEBB?B@BBBCBCB@BB@C@BBBBBBBC3B?BAAABBAACCC<A>@ACBB3BB@B@FHE=DDC@DBCBDCCCC@B@BC?BBB>AADBCCECCCBDCBBAB?BCBB?BBBBAABB=B?B?@=@DBBBBBB@BBBBBB?BB????;@@::::+::818::::*9=:?===CBDBA<@;>>@@:>:=ACCA>@@???AA@C?CBC<A??<?AABBBBBBBCBBBB???CC????BBC?CCBBB@BBBB?B>ABB?@
@ATNG8:02786:04200
GATGGTAGTGTGTCTCTGAGAGTAGTACTCATTCGTTTCGGAAGAGACAGGTACGTTAATAGTTAATAGCGTACTTCTTTTTCTTGCTTTCGTGGTATTCTTGCTAGTTACACTAGCCATCCTTACTGCGCTTCGATTGTGTGCGTACTGCTGCAATATTGTTAACGTGAGTCTTGTAAAACCTTCTTTTTACGTTTACTCTCGTGTTAAAAATCTGAATTCTTCTAGAGTTCCTGATCTTCTGGGATGTGTGCGCAGTGCCTACCATCGAATGAGGTTAGTCT
+
CCBC?BCCCC@@ABBCCCCBBBCCCCCCBBBB?BBCD=AA?B@BBCBBBB@CBBBFAD@CCCC@C@CCCCCCCCC@CCCCC1CB@BBBC=@@9:;:CCBDF;;:CCCJAFCBBBCCD?CBB?B?EDDFCC9999BBB@CCCBCBBBCAABBCCCA?CCC@BB?B?BBCCCDCBB?BBABB8@;@;::9::*:AABB=AAECCGIIBB>BBBB2BCCCE@C@CD?BBBBCAA>@>@BCCCC@D000+0000@00;EECCCDE?CCD@CCABB?CA??=?@BCAAA
@ATNG8:02789:04236
GATGGTAGCACGACACGACGATGGTACTCATTCGTTTCGGAAGAGACAGGTACGTTAATAGTTAATAGCGTACTTCTTTTTCTCGCTTTCGTGGTATTCTTGCTAGTTACACTAGCCATCCTTACTGCGCTTCGATTGTGTGCGTACTGCTGCAATATTGTTAACGTGAGTCTTGTAAAACCTTCTTTTTACGTTTACTCTCGTGTTAAAAATCTGAATTCTTCTAGAGTTCCTGATCTTCTGGGATGTGTGCGCAGTGCCTACCATCGAATGAGGTTAGTCT
+
<<<==BBB@@?;;;:A@@A0//96<=?DGAA?ABBB=BB?BACCCBHEE@CCCCC>B?ACA@?B>ABC@@@BBB?BBCCC3BBA???A<ABDB=?@F?BB?BABCCC>AABBCCDD<?::5;9::;886:@<@@@@<@@@@@;;;?@@AA>>=A:>;;7;@<A=AA???AA@D188>?>2>=B=BABBB/:::==*89;;=<;://)/777)7/88A<@=;;8;@@C==><@9==>>>?=;;;@4=///999///::9<=9=9:56//-;06636066====:
@ATNG8:02793:04217
GATGGTAGGTGCACATGAGTGTATCCAGAAGATCAGGAACTCTAGAAGAATTCAGATTTTTAACACGAGAGTAAACGTAAAAAGAAGGTTTTACAAGACTCACGTTAACAATATTGCAGCAGTACGCACACAATCGAAGCGCAGTAAGGATGGCTAGTGTAACTAGCAAGAATACCACTAAAGCAAGAAAAAGAAGTACGCTATTAACTATTAACGTACCTGTCTCTTCCGAAACGAATGAGTACTGCGTCTCACTCTCGCCTACCATCGAATGAGGTTAGTCT
+
::<<8<<>9<@BB;;;CCCBCCBBB@BDD?BAAA;;5:=;;:ABBC@CD@C@BCCCEDDD2B?C=<<GCCCCCB<AA;;;;;*;;5;5;;;&999.5@@A?@@AA=@=??=?BBABAABCDCCBAACCCCCD=AA@@<@@@?CCBB@B?BBB@BBFECEBB?BBB@@?@BB?B??799AAC=:::>BFEDD3BB?;888=@?@B=@<@;;;:>5;;AAC@D;;;B@@<@=@@B;>:;4999ABCEAAABHED;;;BBBABB?A@@=@@BBC=@@AD7;7;AAAB
@ATNG8:02797:04206
GATGGTAGGACGAGCGTCTGAGAGGTACTCATTCGTTTCGGAAGAGACAGGTACGTTAATAGTTAATAGCGTACTTCTTTTTCTTGCTTTCGTGGTATTCTTGCTAGTTACACTAGCCATCCTTACTGCGCTTCGATTGTGTGCGTACTGCTGCAATATTGTTAACGTGAGTCTTGTAAAACCTTCTTTTTACGTTTACTCTCGTGTTAAAAATCTGAATTCTTCTAGAGTTCCTGATCTTCTGGGCTGCGCTGATATGCGCTACCATCGAATGAGGTTAGTCT
+
BBBB>BCC@DDCCCCBBBCCCCCC?CDDCCCC@BAAB=@A?A@CBBBCBB?BCCCC@D?BBCC@C?BCCDBBBCC@CCBBB1BB?BBBG@BBBCACBB=@@;;:;BAB?BBDBCCA@>@BB?C@CCCCBBBB?BBBB@DBBBBBBBBBBACCBBC?CCA?CB?B?AABBBBCBC@BBDDD;D@CACCCCC5CCCCC;;;CBBBCBBA=AAAA0AABA@>A@CC@BCCBBAC@C@AABDCC=>>CC>C9::CCCCCDCBBBBBCAB=@AAAC?:;:A=A?CCCCC
@ATNG8:02803:04231
GATGGTAGGACGAGCGTCTGAGAGGTACTCATTCGTTTCGGAAGAGACAGGTACGTTAATAGTTAATAGCGTAACTTCTTTTTCTTTGCTTTCGTGGTATTCTTGCTAGTTACACTAGCCATCCTTACTGCGCTTCGATTGTGTGCGTACTGCTGCAATATTGTTAACGTGAGTCTTGTAAAAACCTTCTTTTTACGTTTACTCTCGTTGTTAAAAATCTGAATTCTTCTAGAGTTCCTGATCTTCTGGGTCTACGCTCGTCGCGCTACCATCGAATGAGGTTAGTCT
+
:<<<8<<<8566;;;><<BBA@@B<@;:0<0/)/888//5.484455555.5;;55.55:9:;9>>=9:6>>>7;;255;;;(444)4::<6=>>A9<65.59.5544:;:>BB=955<5::;8=8><959?<;7=5658<<<;;9<97///:98893/44.485:2334555::;.555555$5.5.59<<>+;;>>>6>6//:://)/93::::*:9999.5.5<7499995>7:6::9///)//990566;;?====66558::3/+////906744.47;<565
@ATNG8:02804:04220
GATGGTAGGCGACATACATACGCGCCAGAAGATCAGGAACTCTAGAAGAATTCAGATTTTAACACGAGAGTAAACGTAAAAGAAGGTTTACAAGACTCACGTTAACAATATTGCAGCAGTACGCACACAATCGAAGCGCAGTAAGGATGGCTAGTGTAACTAGCAAGGATACCACGAAAGCAAGAAAAAGAAGTACGCTATTAACTATTAACGTACCTGTCTCTTCCGAAACGAATGAGTACAGAGAGTACGATATGTCTACCATCGAATGAGGTTAGTCT
+
@BAB?B?@<;;66CCECBB@@@@;;5;;:=;;:BAB?B@A@@DCA@>?D?A=@?B;:;:.;>CBCCCBBB;;;0;@ABCC;CC9@4;;09BB=?A@BBCCA@>A>@=;::9<@@??@@AACBBCCCCCB?BCDE@CAA@?@?@<@=@999:CBBBCCC@AAABCB@B?CBBA;>>?@?8>>>;99999(9A;A99:BA@AC7;7;@=>1819=@@@?CBA@@BB?B?BAA<ACC@@@@BBCCACCCAAAAAACBBBB@@@@C;AAB>><888B=B=B@A??
@ATNG8:02759:04268
GATGGTAGCACGACACGACGATGTGTACTCATTCGTTTCGGAAGAGACAGGTACGTTAATAGTTAATAGCGTACTTCTTTTTCTTGCTTTCGTGGTATTCTTGCTAGTTACACTAGCCATCCTTACTGCGCTTCGATTGTGTGCGTACTGCTGCAATATTGTTAACGTGAGTCTTGTAAAACCTTCTTTTTACGTTTACTCTCGTGTTAAAAATCTGAATTCTTCTAGAGTTCCTGATCTTCTGGGTGTATCAGCGAGTATCTACCATCGAATGAGGTTAGTCT
+
BBCC@C??AA??<<996;;655;>@BCCCDCCACBBC;@@>A?BBCCCCC@CCBBB?B@BBAA?A?BBBBCDC?>999878'384>CCC>C:99?BAA>BC99:ABCC?BB?987AA<B@@;@=BD@=;=>A;ACCA055A666;>??@@B;;;?;<==7;;5;:>>>>>?:;;8;;;@@5@=?8;;;;;+6;;;;.6-----99:=9====.9:;:A=C9>>;>?>?;;;:>;??====:>=BB:;<;???>>>>>::;A===@<@???@:>=>E=B<@@@;;
@ATNG8:02760:04279
GATGGTAGAGTATCATGTGTATCTCCAGAAGATCAGGAACTCTAGAAGAATTCAGATTTTTAACACGAGAGTAAACGTAAAAAGAAGGTTTTACAAGACTCACGTTAACAATATTGCAGCAGTACGCACACAATCGAAGCGCAGTAAGGATGGCTAGTGTAACTAGCTAGAATACCACGAAGCAAGAAAAAAGAAGTACGCTATTAACTATTAACGTACCTGTCTCTTCCGAAACGAATGAGTACACACTCTCATATGACACTACCATCGAATGAGGTTAGTCT
+
77//+///=@BABBC;699;D@AAB8<;B?BBBB<;8:?AABBCBDACE@C@CCBCBCCC5C@CCCBEECBBBB;C;;:999$9<492444&444.5??:>DC??;?=::6:BB<@A:9<;;;BDCCCDCCC?@@;;6::9=AA>?=@=B@A=@A@AABCB?BBCCAAABB@BB@:;;00)0::9000000$0967/./78AAA:=999==5;5;>BBB?BCCBBCCAC?CAC>CBC@AAAA000@BCBBBCBBBCCBBBBCCCC=AAABB@AA;;9;>@BBAA
@ATNG8:02762:04263
GATGGTAGCGCGACGAGCGTAGACCCAGAAGATCAGGAACTCTAGAAGAATTCAGATTTTTAACACGAGAGTAAACGTAAAAAGAAGGTTTTACAAGACTCACGTTAACAATATTGCAGCAGTACGCACACAATCGAAGCGCAGTAAGGATGGCTAGTGTAACTAGCAAGAATACCACGAACGCAAGAAAAAGAAGTACGCTATTAACTATTAACGTACCTGTCTCTTCCGAAACGATGAGTACGATGAGAGAGCTCTCTCTACCATCGAATGAGGTTAGTCT
+
@@A@<;;ADCCCCCDCCCBBB;;;A<ABB@BCCFCC@A@BBBBBCD?BB>A>ABAAACCC1B?BBBBBB@@@AA70/0<<<<,<=;<@CCC9CDCACBCBCBB;;8;?AB?CBB89:@=@A@@@A;;;A@@B:=>00-0==@@CAB>B@C;;6:A@@ACBB?C??>AB=??:??<8<933,2449:9<?=?.?><?BBCCCCBB?B@BBBB?A=??BBB=BBB@AAA20*000+000///;ACADA;;;::><>?:::====;;5;;;;A<988=5:4;@???
@ATNG8:02771:04262
GATGGTAGCTCACGTACGTCACACGTACTCATTCGTTTCGGAAGAGACAGGTACGTTAATAGTTAATAGCGTACTTCTTTTTCTTGCTTTCGTGGTATTCTTGCTAGTTACACTAGCCATCCTTACTGCGCTTCGATTGTGTGCGTACTGCTGCAATATTGTTAACGTGAGTCTTGTAAAACCTTCTTTTTACGTTTACTCTCGTGTTAAAAATCTGAATTTCTTCTAGAGTTCCTGATCTTCTGGACAGAGTGTGCAGATACTACCATCGAATGAGGTTAGTCT
+
<@@@@BC@B@;656;<669<@AABBABBBA;<5::9;.55.54544=:;;7;>C@@>@?ABCB@C@BCBBACCBC?BBBBB1?>?A@AA<@AAB?BBC?BB<>>CBBC?B@AAAA>>9>@A<A;>?>>>>>A=A@>><A@A@@@AAAAAAAAA@@;>>>:>@<@=AA?AAAA>>:==@@@5@<@9<<CCC.>>==<5<><:;;>;;;<?BBD/B;;;?;??9?@<?>>>;;:5:;A@@@AA7:;=:<>>A:::?>=====@AA???<@@@AA<===A=C:=>@>>
@ATNG8:02775:04271
GATGGTAGCTCTGCTCTGACTCTGTACTCATTCGTTTCGGAAGAGACAGGTACGTTAATAGTTAATAGCGTACTTCTTTTTCTTGCTTTCGTGGTATTCTTGCTAGTTACACTAGCCATCCTTACTGCGCTTCGATTGTGTGCGTACTGCTGCAATATTGTTAACGTGAGTCTTGTAAAACCTTCTTTTTACGTTTACTCTCGTGTTAAAAATCTGAATTCTTCTAGAGTTCCTGATCTTCTGGCGCTCTGTCACGTCTGCTACCATCGAATGAGGTTAGTCT
+
AABA?A@BA;69BBBBCBCCBBBBCCBBB@@>@BCC>CE@B?BBBECCC=CCBCC@C@FCBC?A>ABBEDCCCC?CBCCC5BB>@@@@:@ACC@CCC?BC@CBBDDD@DBBBBCCC?CCC?C?DDDBBBBC?CBBB?CCCDBDDBBBBBCBAAA?CCD@DC>B=AABBBCCDDBD;:::6:=B;::::9*:BDCH>CCCCDCCBBB?BEGE2DBBBD@C@CD?BBBBBCB@B@BBBBBA<?>C@BBBCC@@@GCBBCB@A@ADDABABBC?AA@@>@?BCCCC
@ATNG8:02778:04259
GATGGTAGGACGAGCGTCTGAGAGGTACTCATTCGTTTCGGAAGAGACAGGTACGTTAATAGTTAATAGCGTACTTCTTTTTCTTGCTTTCGTGGTATTCTTGCTAGTTACACTAGCCATCCTTACTGCGCTTCGATTGTGTGCGTACTGCTGCAATATTGTTAACGTGAGTCTTGTAAAACCTTCTTTTTACGTTTACTCTCGTGTTAAAAATCTGAATTCTTCTAGAGTTCCTGATCTTCTGGGCTGCGCTGATATGCGCTACCATCGCAATTGCCTAGTCT
+
DABB?CAA<ABC@@?ABBCBDCCC?CDDDDAA:>>>>9@B>B@CDDCCBB?BCCDC@C@CBCC?C@CCCDA@@?D<99999*:>;?@AA<BBBB?CDD@DC@@@ACCE?CBBCBCBB?BBB?C?CCBBBAAA?CBBB@EAAACDBBBBBBCBA?@?@@@@DC?B<>>CBBBCDFACCCCC;B?C;:::::*:CAAA>AACCFCCBAA5;;;;*;BABB?B>BD@CCCBBBC?C@BBBBBC<?>@B8A::9BBCCCCECCCCCCCD@C@@@CC?B?CC@CCCAAA
@ATNG8:02779:04285
GATGGTAGAGTATCATGTGTATCTCCAGAAGATCAGGAACTCTAGAAGAATTCAGATTTTTAACACGAGAGTAAACGTAAAAAGAAGGTTTTACAAGACTCACGTTAACAATATTGCAGCAGTACGCATACAATCGAAGCACAGTAAGGATGGCTAGTGTAACTAGCAAGAATACCACGAAAGCAAGAAAAAGAAGTACGCTATTAACTATTAACGTACCTGTCTCTTCCGAAACGAATGAGTACACACTCTCATATGACACTACCATCGAATGAGGTTAGTCT
+
:89:7;=BCC@AACCDBBCCEECAA?ABB@CBCAA@=@@BCCCBCC@BB?B@CDBBBBBB1B@DCCBECFDBBC=B@@AABA2@B?B6;;;6;CEADBBCCABBB?B?BB>AAB>BBBABBBBCCEGEDDCC?CCCC?BACCCCCC@C@CAA=BCCCA??B?BBA???>BB>B@@:<<?>?9>>=:???@A2=D<A766A@@AA:<:>AAA:?;?ACCC@CBBBCCC@B?ACD>DAB?BABBAAAAAAAABBBB@@@BBBBDDBB?AABBC?ABBB?C?CCBBB
@ATNG8:02780:04247
GATGGTAGTAGTACACTAGTCATACCAGAAGATCAGGAACTCTAGAAGAATTCAGATTTTTACACGAGAGTAAACGTAAAAAGAAGGTTTTACAAGACTCACGTTAACAATATTGCAGCAGTACGCACACAATCGAAGCGCAGTAAGGATGGCTAGTGTAACTAGCAAGAATACCACGAAAGCAAGAAAAAGAAGTACGCTATTAACTATTAACGTACCTGTCTCTTCCGAAACGAATGAGTACTACTCTCAGAGACACACTACCATCGAATGAGGTTAGTCT
+
:;:<;@BABBBBBCCGIDCCC?@@A>ABB<@@BB@A>A?BBC;;:C@CC?C@CBAA@@?@.@AABBBDAA:99.9=?@>>=*=@;@.999*9<@?AA@@BB@BC@A?AE@CCB9:9AABCGCCCBDCCBBB?CCCC<?>BBBCB@=B@CAB@CCBBBBBB?AA@AAA@DD?>>??AAAAA;@==9=====.=A;@>==@ABAA<A:>>BB<?<??A@?=?CCCBBB?C?BBD=CBB?BBBCCCCC@BAAAB@A<===?A@@@AA<AA==>:>@9949=@@AAA
@ATNG8:02780:04267
GATGGTAGCTATACGTATATCTATGTACTCATTCGTTTCGGAAGAAGACAGGTACGTTAATAGTTAATAGACGTACTTCTTTTTCTTAGCTTTCTGTGGTATTCTTGCTAGTTACACTAGCCATCCTTACTGTGCTTCGATTGTGTGCGTACTGCTGCAATATTGTTAACGTGAGTCTTGTAAAACCTTCTTTTTACGTTTACTCTCGTGTAAAATCTTGAATTCTTTCTAGAGTTCCTGATCTTCTGGTCTACTACACTGTACCTACCATCGAATGAGGTTAGTCT
+
<556;?<?;;?A@ACECCCBCCCBBBA>@B@A9@>@@:=?:?494.4<;4405:77738+///915(--///:///958<>>>,77289;;=68885505994::5889<25-5777797;7:BD:>;;;;=;888;??AA:==<<?8:;?@A===6660///489595>A?:;:A??49999;-;7<6:;BBB/>><=<1988//.33-/../&.56066160555-577788859-//>>AA7;;@<>>>@@@@@>>>@AAB=A>>:=>B@@<>>>>7<7<::77
@ATNG8:02783:04247
GATGGTAGACACGTGTGCTCTCTCGTACTCATTCGTTTCGGAAGAGACAGGTACGTTAATTAGTTAATAGCGTACTTCTTTTTCTTAGCTTTCGTGGTATTCTTGCTAGTTACACTAGCCATCCTTACTGCGCTTCGATTGTGTGCGTACTGCTGCAATATTGTTAACGTGAGTCTTGTAAAACCTTCTTTTTACGTTTACTCTCGTGTTAAAAATCTGAATTCTTCTAGAGTTCCTGATCTTCTGGACAGAGTGTGCAGATACTACCATCGAATGAGGTTAGTCT
+
>>:=9==BDGCCGDC:;;BBB@ADCCBBCDBB?BEEG>BB@B@BAAADCB?BBBBA=A;?9=<=2><?@BBBBBBB=@@AAA.=@233:::/:B;;2830*/;+//69::58>>>?@@E<??@:>:>DA>:;;@:==BB<?>?@AAAA>>>====;:4:9919;4;5:>>@>====:=>>FG3?;?=AAAAA/AB===3;;@======<1////(////96;6?B<BAAA@@@;?;?BBC>><>??:>@@??>><:::>>>AAB@@@<???>>:==;;5;9==>>>
@ATNG8:02785:04287
GATGGTAGCGCGACGAGCGTAGACCCAGAAGATCAGGAACTCTAGAAGAATTCAGATTTTTAACACGATAGTAAACGTAAGAAGAAGGTTTTACAAGACTCACGTTAACAATATTGCAGCAGTACGCACACAATCGAAGCGCAGTAAGGATGGCTAGTGTAACTAGCAAGAATACCACGAAAGCAAGAAAAAGAAGTACGCTATTAACTATTAACGTACCTGTCTCTTCCGAAACGAATGATTACTATGTAGAGCTCTATACTACCATCGAATGAGGTTAGTCT
+
CA@@=@;@BBBCBBBBCBCCCCDCD=CCC@CBBB9:7:=@@BCAAA>::79>B@B?????.?=ABCBBBBA@@>179AC?CC@;;5;4;;;-;AB?CCBBDBBCD@C@CCACCC@BBCCEDCCBBBCCCCAA?BBBB>BBBCBCBA=A?A@@>ACCBBBBB@BBBBAA?CC?B@?=?BA>@98878>>>??/?B=A;;<>>>AA<A<A@@@7:69=AAA>AA@@@@@>A>ADD>BCB?BBBB?BBBC>>>BCBBBCBBBBB@;<;<>A@@@>>>;;7:<AA>==
@ATNG8:02786:04255
GATGGTAGCAGACGTGACAGAGCGCCAGAAGATCAGGAACTCTAGAAGAATTCAGATTTTTAACACGAGAGTAAACGTAAAAAGAAGGTTTTACAAGACTCACGTTAACAATATTGCAGCAGTACGCACACAATCGAAGCGCAGTAAGGATGGCTAGTGTAACTAGCAAGAATACCACGAAAGCAAGAAAAAGAAGTACGCTATTAACTATTAACGTACCTGTCTCTTCCGAAACGAATGAGTACTATGTAGAGCTCTATACTACCATCGAATGAGGTTAGTCT
+
ABAA@BCBICDCCBBBBCCCCCCCC@CCC?BBCD@@>A@BBBBBBB?@A>B@BBAAAAAA3B?CBAABBCC@@>6;<>@@@@1@B@E5;;;6<CD@BBBCCCCBB?B?BB?BCC<????@CCCDDDBB@@@C@DBBB?BA@@AAAB?B?C@@>ACBBBAAA?ACAAA?>AC>AAB>AAAA@;@@:7=>>>>/>A<A;::@@D@@<@<@@@@=?<??ACC?BCBAABB>A>ACE>BBB>ABBDFBBAAAAAAAA?A@@@>>=;;;@<@AA@@<@B>><>=AA>>>
@ATNG8:02786:04259
GATGGTAGGACGAGCGTCTGAGAGGTACTCATTCGTTTCGGAAGAGACAGGTACGTTAATAGTTAATAGCGTACTTCTTTTTCTTGCTTTCGTGGTATTCTTGCTAGTTACACTAGCCATCCTTACTGCGCTTCGATTGTGTGCGTACTGCTGCAATATTGTTAACGTGAGTCTTGTAAAACCTTCTTTTTACGTTTACTCTCGTGTTAAAAATCTGAATTCTTCTAGAGTTCCTGATCTTCTGGGTGCGCTACAGTCTCCTACCATCGAATGAGGTTAGTCT
+
><<@?A>C?CCBCD>=BBCCCC@@?@BBBC;;:;CDE>BC@C@CDCDABA?ACC<;9;?BCBC?CABBBBCA@@D=@@A@@,;;4<@A@8@BBA?BDEABC@BBC@@A?A@BCBBBC>AAA@C?BBBBBEDD?BBBC@DBBBC@@@@EEDEB@@??CCC@CC?C>ABCCBBBCDBDCCCC;B>B<;;:::*:ABBB>CCCCCCC@@@5;;;;*;??@@=@=AC@BCC@@@C@C@ABBBBB=@9;<7<AACDJCCBBBECB>CCC?BCBBB@;;;@=@?BB@;;
@ATNG8:02791:04284
GATGGTAGCTCACGTACGTCACACGTACTCATTCGTTTCGGAAGAGACAGGTACGTTAATAGTTAATAGCGTACTTCTTTTTCTTGCTTTCGTGGTATTCTTGCTAGTTACACTAGCCATCCTTACTGCGCTTCGATTGTGTGCGTACTGCTGCAATATTGTTAACGTGAGTCTTGTAAAACCTTCTTTTTACGTTTACTCTCGTGTTAAAAATCTGAATTCTTCTAGAGTTCCTGATCTTCTGGGTGTATCAGCGAGTATCTAATCGAATGAGGTTAGTCT
+
A@AB@BBCCCCCCCCCBBAICCBABCCCCCAA=ABAD>CC?B@CCCBCBB?BBBCC?B?BBBB>A?BBBAAAABC@BBBBB3BC>AA??;AAAB=@@B>BB===>DCC?AAAA?CCC7==@;A;>>>=;;;>:@AA?688<<<<>>@A>>>AAAA:;=;<>>;@;>>>>>@@>>8>>???5?<A<AAAAA.A?9891866///;86:5:@??/@;;;A>E>=>:>@@@;;;<@;>>@999/--;;4---==;9:>AA888=6667:::969@@@:<:>DB==
@ATNG8:02796:04262
GATGGTAGCTATACGTATATCTATGTACTCATTCGTTTCGGAAGAGACAGGTACGTTAATAGTTAATAGCGTACTTCTTTTTCTTGCTTTCGTGGTATTCTTGCTAGTTACACTAGCCATCCTTACTGCGCTTCGATTGTGTGCGTACTGCTGCAATATTGTTAACGTGAGTCTTGTAAAACCTTCTTTTTACGTTTACTCTCGTGTTAAAAATCTGAATTCTTCTAGAGTTCCTGATCTTCTGGATAGCGACGCGATATACTACCATCGAATGAGGTTAGTCT
+
A@;905<<@BAECCCABACFCBB@@@:69AADACDCE>CB>A=;;;BDFE@CCBBB?B?B@AB?B>BBBB@BBCA<98999.:A@HCCD>B@???BBA?BB?AAAEBB>AABB@?>><;;;=B=AA>=>>@A<??@@<>>>><;;A???AAA;;;=@@@9>>=B=@@>;:;@;;5;====2=:?;@@@@@/@A@@@7>>B>>=A=>=;AAAA/A==>A<A<>>:=@@@??A<A;@@A===///949;;A@??>>>@@@>>>C=8959///97==AC<A<A>>>@
@ATNG8:02797:04285
GATGGTAGTATAGAGCTCTACATAGTACTCATTCGTTTCGGAAGAGACAGGTACGTTAATAGTTAATAGCGTACTTCTTTTTCTTGCTTTCGTGGTATTCTTGCTAGTTACACTAGCCATCCTTACTGCGCTTCGATTGTGTGCGTACTGCTGCAATATTGTTAACGTGAGTCTTGTAAAACCTTCTTTTTACGTTTACTCTCGTGTTAAAAATCTGAATTCTTCTAGAGTTCCTGATCTTCTGGATACACTCATGTGCACCTACCATGAATGAGTTAGTTCT
+
A@AA>?<BCCCCBBBABBBBBBCBDDCCCBBB@AAAF@BB@B???@BBBC?CECBB?B?BCCC?C>AABBBCB@A;75556'896;@BB:AC>><>?B?AB==688AA7;;>>>?;;6;@?:>;>>>;;<;B=BBAA;@@@@A@==>>?>A>;;96:::<BD7<8;>>A>>>BC7;;AAA5A:=8;<;;<.<@@@D:@8::>>>A@@8<<;;+<:::@=B<??;@@B????;@<?CD@@@9==><>DA>>>=@@<>=>>CE<@?@<@@@A<:;6=<59//*/7
@ATNG8:02799:04268
GATGGTAGCACACGAGATCTCATCGTACTCATTCGTTTCGGAAGAGACAGGTACGTTAATAGTTAATAGCGTACTTCTTTTTCTTGCTTTCGTGGCATTCTTGCTAGTTACACTAGCCATCCTTACTGCGCTTCGATTGTGTGCGTACTGCTGCAATATTGTTAACGTGAGTCTTGTAAAACCTCCTTTTACGTTTACTCTTCGTGTTAAAAATCTGAATTCTTCTAGAGTTCCTGATCTTCTGGGTGCGCTACAGTCTCTCTACCATGAATGAGCTTAGTCT
+
BB@@>?<AAA@@==BCCCCBBB@@@A;;;<AB=CAB@;>D9>7655=<A@<AA@@A;@:?=:=8B>AB<<==::@9::989$88,3333(3:33-333,336383<>@:?=;885<>;?AA<A==<=;856=<AA>>:;;:A?<=<>@A@@@><<47556;=5:69<?@>=>>=4:;;::/:9::1889)8<888)88=9958AA??:;===,9///<6:6>B=ABC@?@@<@=>?>>=>9:///*///<=:>>@;;:>>>=:9@1763;4,,,,,,02,,,2
@ATNG8:02803:04251
GATGGTAGTGTCATATGAGAGTGTGTACTCATTCGTTTCGGAAGAGACAGGTACGTTAATAGTTAATAGCGTACTTCTTTTTCTTGCTTTCGTGGTATTCTTGCTAGTTACACTAGCCATCCTTACTGCGCTTCGATTGTGTGCGTACTGCTGCAATATTGTTAACGTGAGTCTTGTAAAACCTTCTTTTTACGTTTACTCTCGTGTTAAAAATCTGAATTCTTCTAGAGTTCCTGATCTTCTGGAGATATCATCAGCGAGCTACCATCGAATGAGGTTAGTCT
+
BCBB@C=BBBBBCCCCCCDCCCBBBCBBCA@A@AEEE>BB@B@DDDCCCC@CCCCCAE@AACC?B@BBBCD;;0A<>=<<<,00)/6::3<<AB?BCC?CE?DBCBDLADDBCBCBB?BAG@C@CCBBBBAA?ACCC@CCCCCBBBCBBCCCCCH@@@A?BE@D?BCAAABBBA?A@@@@7@=B>BBBBB5BBBCF;;;CDCCCCCCADEDD5CCB;<:;@CC?@@@;;;E@E@CBABCC>A@D@CCCCDDCCBCCCFDCBBDCC@BCBBD?:::B=A>BBAAB
@ATNG8:02804:04266
GATGGTAGCACGAGTCACTCATATCCAGAAGATCAGGAACTCTAGAAGAATTCAGATTTTTAACACGAGACTAAACGTAAAAAGAAGGTTTTACAAGACTCACGTTAACAATATTGCAGCAGTACGCACACAATCGAAGCGCAGTAAGGATGGCTAGTGTAACTAGCAAGAATACCACGAAAGCAAGAAAAAGAAGTACGCTATTAACTATTAACGTACCTGTCTCTTCCGAAACGAATGAGTACAGAGAGTACGATATGTCTACCATCGAATGAGGTTAGTCT
+
ABBB=?:@AA>@;<<CCECA@666@<>?C@BCDCCFAC@BCCBBBC:;:=@=?@?ABCCB1C=??AAAAAA@AA;??@ABBB2AC@C5;;;6;CC@DCCCCCBBB?A@AEHKCC?BBBBBCCBBBCCDCC::8:AAA=@?CCAAAA>A@B@@>ACCCBBBBACCCAAB?BC?AAB<??BBC8??A>=@CAA/AD=C:::ABBBB8<8;?@A7;7:@BBB@BDCAAAA<?<@BB=BBC?AAABBBCDBBBA>BCCAA>>;@>>>?@:>>=;;5898@;A7;;???
@ATNG8:02760:04299
GATGGTAGCTCTGCTCTGACTCTCGTACTCATTCGTTTCGGAAGAGACAGGTACGTTAATAGTTAATAGCGTACTTCTTTTTCTTGCTTTCGTGGTATTCTTGCTAGTTACACTAGCCATCCTTACTGCGCTTCGATTGTGTGCGTACTGCTGCAATATTGTTAACGTGAGTCTTGTAAAACCTTCTTTTTACGTTTACTCTCGTGTTAAAAATCTGAATTCTTCTAGAGTTCCTGATCTTCTGGATACACTCATGTGCACCTACCATCGAATGAGGTTAGTCT
+
DB@@>@=AAACB:;;;;:CCGDCCDBBCBCBB?BCCD?BB@B@CCCDCAA>ACAA@@B@BBDD@FABBBBCCCBB@BKGIM5BB:;;BA=BB<;7;@@;>@69;ABBB@CBFCCCBB?BCD@E?CCC@@@BC@BBCC=A@BBCBBBCCCCCBBB@=@@@=@A=A?BBBCCCCCC@BBBBA9A?C?BBBBB2BBBCC?CCFCCBBAAA5;;;;*;@@@A>B?BD@BBBCBBB@C@BBBC@@>?ABAAAABBCBCB@@@@BBA?DDB?AA@A@=:::A=A?BBB;;
@ATNG8:02762:04327
GATGGTAGCGCATATCAGCGCAGCCCAGAAGATCAGGAACTCTAGAAGAATTCAGATTTTTAACACGAGAGTAAACGTAAAAAGAAGGTTTTACAAGACTCACGTTAACAATATTGCAGCAGTACGCACACAATCGAAGCGCAGTAAGGATGGCTAGTGTAACTAGCAAGAATACCACGAAAGCAAGAAAAAGAAGTACGCTATTAACTATTAACGTACCTGTCTCTTCCGGAACGAATGAGTACGAGAGTCAGAGCAGAGCTACCATCGAATGAGGTTAGTCT
+
BB@@;@??A@BCCCCCBBBCCDDDD>CCC?BBBCBB?B@BBDBBAB>AA?B?BBCCCCCC1C@CCCCDBBBCCC9@@99:::*;A>C5;:;*:BA=>BBDFDCB@;>;>>;>@A=ABBAAABBBCCBCBCBD@DDBB?BCBABBBB?B@CCC?DCCCCCCB?BABAAA?BB>B@A<>>BBD=AAA>@@@AA3AB?B>>8>@@@A;?5<=AD:>9>>BCC?CCCCCCC?A>B?B?BAA>BBBCBBBBBB=>>BCFBB@@A==>B>@=AA>?><@B@A=@>ABBBB
@ATNG8:02764:04311
GATGGTAGTATATCGCGTCGCTATCCAGAAGATCAGGAACTCTAGAAGAATTCAGATTTTTAACACGAGAGTAAACGTAAAAAGAAGGTTTTACAAGACTCACGTTAACAATATTGCAGCAGTACGCACACAATCGAACAGTAAGGATGGCTAGTGTAACTAGCAAGAATACCACGAAAGCAAGAAAAAGAAGTACGCTATTAACTATTAACGTACCTGTCTCTTCCGAAACGATGAGTACGAGAGAGCACACGTGTCTACCATCGAATGAGGTTAGTCT
+
<>AB@=>BAB0/00////99<;;::5:<<8=<@@==4929@>AABB>BC?B>ABB;;::;)9<@A@?ABAABBD=8759999);<8@8BC>7BAA=ABCBCB@==+0,0=:=0000ABACCCABACCCDCCC@BB@@>@BBBB?A;?:93999783;@>=73377,3863336;;333,288177778)8;6<:::=;373.3,3:;828;?77334=9:99=<-5-5//(/::///6////337999885222:==BBB?<@9:;<9///64:6998<<
@ATNG8:02765:04294
GATGGTGTCTCAGATAGTCTATAGTACTCATTCGTTTCGGAAGAGACTGGTACGTTAATAGTTAATAGCGTACTTCTTTTTCTTGCTTTCGTGGTATTCTTGCTAGTTACACTAGCCATCCTTACTGCGCTTCGATTGTGTGCGTACTGCTGCAATATTGTTAACGTGAGTCTTGTAAAACCTTCTTTTTACGTTTACTCTCGTGTTAAAAATCTGAATTCTTCTAGAGTTCCTGATCTTCTGGATAGCGACGCGATATACTACCATCGAATGAGGTTAGTCT
+
<:;;;??BBBCCABC;>555=@=AB<==>::3=99:79B>B?BA;;9:/)/-5--(-(---/)5055;<6666<8<>>><+55.59;;2995616=<7<<,/088:;056<:==>>459C9A?CC:;;BBB=@@BC?CCCBCBB<<00000/00)0<;*789;2;9;;;;;>>:<AABB0@9>299:::(:?9>B>B96656<;=;3::99'9445<8<8==9>B@@@>B>B?BBB@@?=@AC?;;;AAA@;:;:99@@==>8838?=<<=?AAB?B;??B@A
@ATNG8:02772:04293
GATGGTAGTATAGAGCTCTACATAGTACTCATTCGTTTCGGAAGAGACAGGTACGTTAATAGTTAATAGCGTACTTCTTTTTCTTGCTTTCGTGGTATTCTTGCTAGTTACACTAGCCATCCTTACTGCGCTTCGATTGTGTGCGTACTGCTGCAATATTGTTAACGTGAGTCTTGTAAAACCTTCTTTTTACGTTTACTCTCGTGTTAAAAATCTGAATTCTTCTAGAGTTCCTGATCTTCTGGGCAGACTCTCACACGCCTACCATCGAATGAGGTTAGTCT
+
BBAB@CBBCCC99;BBBHECCBCCCBDCCCAA=?@?A<AB@E@???DDBB?BBAA@?B?BBBC?C?BBBABBBBB?BBBBB3@D<?=>=8=@AB@BBB?BB>;:;AAA<@@AA@>>>:?>?<A=?@>>===><@@@A:>>@@@@A@@@@@A:;:@8<==8=@;?<?A>>>BA@A7;;?EE6@;@;@BABA/AA>>>7>:::<=97:=7<<<<.=;;;A=B=@@<@===///9=9==BBAA8==CD:A>>>??AAAAAA>>;7=;;4;33334777=9=9>>>>A
@ATNG8:02773:04303
GATGGTAGTCTCAGATAGTCTATAGTACTCATTCGTTTCGGAAGAGACAGGTACGTTAATAGTTAATAGCGTACTTCTTTTTCTTGCTTTCGTGGTATTCTTGCTAGTTACACTAGCCATCCTTACTGCGCTTCGATTGTGTGCGTACTGCTGCAATATTGTTAACGTGAGTCTTGTAAAACCTTCTTTTACGTTTACTCTCGTGTTAAAAATCTGAATTCTTCTAGAGTTCCTGATCTTCTGGGTGTATCAGCGAGTATCTACCATCGAATGAGGTTAGTCT
+
:@A=?@;ABC@@@B@BCC;66@@?CCHDB@@@7?BC@>DF?C@CCBBB>B:====B@C@@@@C@F@DBB;:4448)/////$/6)//;;59;=>466>:==8<6:9>B@CBBAAA@@=@BB?C?CHCBBABB>AAAB?CCCBCBB@>>>=995::6;<A9<@7;4=>A@;9;@A>A;;;;.;;@;;999*59555)559556:999.4444$4::9949.54.55=@@<@7?<?;;@<<<;>CC=AAABBBBBB@BA@AA@ABA>?;;;@;@ABB?C?BCB99
@ATNG8:02782:04290
GATGTAGTACATGATAGACGACACCAGAAGATCAGGAACTCTAGAAGAATTCAGATTTTTAACACGAGAGTAAACGTAAAAAGAAGGTTTTACAAGACTCACGTTAACAATATTGCAGCAGTACGCACACAATCGAAGCGCAGTAAGGATGGCTAGTGTAACTAGCAAGAATACCACGAAAGCAAGAAGAAGAAGTACGCTATTAACTATTAACGTACCTGTCTCTTCCGAAACGAATGAGTACTGCGTCTCACTCTCGCCTACCATCGAATGAGGTTAGTCT
+
A:<6;>EBBBCCCCCCCCBBCCDC@CBA=ABB@@?<@?AFCDDCB?AA=@=@?;BFFFE5B@CCCCCECCCDC>@>99999*:C>C=BBB:CCC@CCCCCCCBB@B@BB@BCB<?>CAAACCCCCCCCCCC@CDCC<AACCAAAB?C@C@@?@CBCCCCC?CCBAAA?CC@CBB@BB<=;3=9939?9?C@EC?BCCCB?BBCBEAD@BB?C?CCBBB@BCBBA@?6:6;A@<BCC?BACBBCCBBABBBCCCCBBBBCC@DDD@DAB@B@CCBB?B?BCCCC
@ATNG8:02782:04292
GATGGTAGCTATACGTATATCTATGTACTCATCGTTTCGGAAGAGACAGGTATGTTAATAGTTAATAGCGTACTTCTTTTTCTTGCTTTCGTGGTATTCTTGCTAGTTACACTAGCCATCCTTACTGCGCTTCGATTGTGTGCGTACTGCTGCAATATTGTTAACGTGAGTCTTGTAAAACCTTCTTTTTACGTTTACTCTCGTGTTAAAAATCTGAATTCTTCTAGAGTTCCTGATCTTCTGGAGATACACATTGATACTCTACCATCGAATGAGGTTAGTCT
+
5:?;7;;<<<===<<?@666>>======BCBA;;;;0;@;@?CCCCDAA<@C@;:5:9=?@A>B>AAA??>A@B<@A@@@.??9?AAA8??BA?ABB>AB?@AAABA?BBBB>A=>:=CC7;7;>A<<;>><>@@B<>>?AAA>>=???=898D7;;@<??<?=BBA???@@@8;;;DD6B<B7;7::;,;===@///@776=8888==<=+<=<=?:>:>@<AAA?>>><?;>>;;;E;>>D;;;;BCDB<//+/666:;=;;;5;>>==:888;5;:====;
@ATNG8:02782:04305
GATGGTAGAGAGACTGTAGCGCACCCAGAAGATCAGGAACTCTAGAAGAATTCAGATTTTTAACACGAGAGTAAACGTAAAAAGAAGGTTTTACAAGACTCACGTTAACAATATTGCAGCAGTACGCACACAATCGAAGCGCAGTAAGGATGGCTAGTGTAACTAGCAAGAATACCACGAAAGCAAGAAAAAGAAGTACGCTATTAACTATTAACGTACCTGTCTCTTCCGAAACGAATGAGTACTGCGTCTCACTCTCGCCTACCATCGTAATTGCGAAGTCT
+
ACBC@BCCCCCCEBBBCICBB@@??;@AB@CCBBBB?BAB???CBB@BB?B?A@A@AAAA3B?BBBBBBBBBBA8??;;;;;*;B>B?BBB7BCC@CB@ADBBDB?B?BC?BCD@BBBBCCCCCDCCCBB??<@ACB?BBFG???B?B=@@@?@CBCCBBDACBBBBB?BB>>??>ABBBC>@@;<?BEDD/@>9>///6=??G=D;????7:7;>BBB????AAAA>A?AAB=ACD?:::AAECBBCABA@@@ACBAAB@@BBB@C==8>A;>7????=AB89
@ATNG8:02787:04331
GATGGTAGCGCATATCAGCGCAGCCCAGAAGATCAGGAACTCTAGAAGAATTCAGATTTTTAACACGAGAGTAAACGTAAAAAGAAGGTTTTACAAGACTCACGTTAACAATATTGCAGCAGTACGCACACAATCGAAGCGCAGTAAGGATGGCTAGTGTAACTAGCAAGAATACCACGAAAGCAAGAAAAAGAAGTACGCTATTAACTATTAACGTACCTGTCTCTTCCGAAACGAATGAGTACTGCGTCTCACTCTCGCCTACCATCGAATGAGGTTAGTCT
+
BBA?>A:6;BEDCBBCCCCBBBCCC>CCDGBBBCCB?B@CCCAAAC?BB>@>@AA;::99.9=BBBBCCCCCCA6??9::::*;B>B5:9:'9@@9>BBCCCCCB?B?BB@BBB>AABBBBBBBCDCCCCCC@CBCC?BBBABBAA>BACBB@BCCCCBAC@A???AA>BB@B@@<A@BCC:A>><>CDDD2BB?B988BAAAB:=:>AAA:>:>BBBB?BB@@@@@<@?ABG>BBB???>BCCCCBBB@@@BBBBBCABC@CCC?BCBBB?BCCC@CABBBBA
@ATNG8:02756:04365
GATGGTAGGTGCACATGAGTGTATCCAGAAGATCAGGAACTCTAGAAGAATTCAGATTTTTAACACGAGAGTAAACGTAAAAAGAAGGTTTTACAAGACTCACGTTAACAATATTGCAGCAGTACGCACACAATCGAAGCGCAGTAAGGATGGCTAGTGTAACTAGCAAGAATACCACGAAAGCAAGAAAAAGAAGTACGCTATTAACTATTAACGTACCTGTCTCTTCCGAAACGAATGAGTACTATGTAGAGCTCTATACTAATCGAATGAGGTTAGTCT
+
BBCC@CCC@CCBCBBBCCDDCCBBB?BBB?BDDD??=?@DDDCB@B?DD?B@CDC>????1?@CCCBCCCCCCB9??99:::*;@=@5;;;*;@><@CCDCACCA>@;@B>BBB<@@BBCBCCCCBDDDBBB>BCCC?BBBBBBBB>B?C9989BBCBCAA?BBC@@@>BB>@@@<@@@A?:>>><:@DDD/@@<A;::A@@<>:>=@@@@;?;?ACBB>BBBBACC@B?BBD>CCC?@AABBBBBBBBB@A@BBAAA@@>>>A;??@>9>>>A;A;>B?@@
@ATNG8:02774:04367
GATGGTAGGGACATACATACGCGCCAGAAGATTAGGAACTCTAGAAGAATTCAGATTTTTAACACGAGAGTAAACGTAAAAAGAAGGTTTTTACAAGACTCACGTTAACAATATTGCAGCAGTACGCACACAATCGAAGCGCAGTAAGGATGGCTAGTGTAACTAGCAAGAATACCACGAAAGCAATAAAAAGAAGTACGACTATTAACTATTAACGTACCTGTCTCTTCCGAAACGAATGAGTACTGAGAGTACGATATGTCTACCATCGAATGAGGTTAGTCT
+
AABA>ABBC>CDCCCFECCB@BCC?BBB@CCC@AA>A?BAABBBB@BC?B?A??88889)9:=>@AAACCBBB=BBCCBBB/99393::::(:<A?BB@?>>>@@=B<AA<AAA:>;<><A>@@AAA??@@@;;;;A:<;>>:<6507=BAD=@878=>BB<??AABB@BB?ACC=AAAAB:@:;867777(8918>=>;;;@?A=A=@@>>:==B=;;<<>>AA@??:>:>>D;@BB?BBAA999B@??@C>>>@???====888=BBBBA;???C=C=C?;;;
@ATNG8:02781:04383
GATGGTAGCGCATATCAGCGCAGCCCCAGAAGATCAGGAACTCTAGAAGAATTCAGATTTTTAACACGAGAGTAAACGTAAAAAGAAGGTTTTACAAGACTCACGTTAACAATATTGCAGCAGTACGCACACAATCGAAGCGCAGTAAGGATGGCTAGTGTAACTAGCAAGAATACCACGAAAGCAAGAAAAAGAAGTACGCTATTAACTATTAACGTACCTGTCTCTTCCGAAACGAATGAGTACGAGAGTCAGAGCAGAGCTACCATCGAATGAGGTTAGTCT
+
CCBB>BBBBCC:;;CC@A@BBA;;;;*99:4:@9:9<*0*/::::AA>@B@B@AAA@AAA@0@=BCCCCCCFDCD>CC?>>>>0=@<A29:96:CCABBBBDDFDC?B?AC?BBB<??BBBBBBCBBBDCCCC@CCCC@B@@?@?@@>B@GCC?BBCCBBCC?BBB????CC>A@@<==BBC8B@@:;<;==1>A?BA@@CAB>;5;:@DAA7=9>ACCC?BBBCBBB?B>A@B<BBA>BBBBBBBBBBBB@BBBBBCCCA@@AAA=BA<<>:<A?@<@=@@@AA
@ATNG8:02781:04384
GATGGTAGTAGTACACTAGTCATACCAGAAGATCAGGAACTCTAGAAGAATTCAGATTTTTAACACGAGAGTAAACGTAAAAAGAAGGTTTTACAAGACTCACGTTAACAATATTGCAGCAGTACGCACACAATCGAAGCGCAGTAAGGATGGCTAGTGTAACTAGCAAGAATACCACGAAAGCAAGAAAAAGAAGTACGCTATTAACTATTAAACGTCCTGTCTCTTCCGAAACGAATGAGTACACATCGTCGTGTCGTGCTACCATCGAATGAGGTTAGTCT
+
889:;?A@??AB@@<<<><@B;:99.59949@;;;A:A=@A>;;;=39804.4;773333$7-333998<<:9927355999(9;6;9>>@2@>@BCDBBABA9989:BB?BCC?BCCBCCEBCBBBCBBAA>ADGD@AAABCBBB?B?A??<?AAADBBC?BBACCC>BB?BBB999@@D7>8858CBBB/==9::8=@>>AA7:79:::/66(7=AA?BB999@A=?>BBB>BBB?BBBBBCC:98@A?>BBAA@BB977BBB@A>=AC=AA@A<A<@BBB>
@ATNG8:02782:04364
GATGGTAGACATATCGTACTCTCTGTACTCATTCGTTTCGGAAGTAGAACAGGTACGTTAATAGTTAATAGCGTACTTCTTTTTCTTGCTTTTCGTTGGTATTCTTGCTAGTTACACTAGCCATCCTTACTCGCGCTTCGATTGTGTGCGTACTGCTGCAATATTGTTAACGTGAGTCTTGTAAAACCTTCTTTTTACGTTTACTCTCGTGTTAAAAATCTGAATTCTTCTAGAGTTCCTGATCTTCTGGTGAGATATGCATGATGCTACCATCGAATGAGGTTAGTCT
+
444405=BCCDCC???>CCCCCCCBBBCBB=>:>>B?5;;7;5/////)/8949:7884:.333:6;6;6666/..3.33333'39092222&2//(/(/.6255057767815555577A::>;6=5;7///637;.558>79;7:8899:<>=<:::9365228=9@;;<<B@@@>=8<;:::/:9=7=====+===?@9??@A>>>??>8====.=@@@A=B<AA:>?AAA>>:><>>>A@@;@AB<??=>=???@@A@@?>==8;;6=633;2336;7=7666>>
@ATNG8:02784:04383
GATGGTAGACTATCGTACTCTCTGTACTCATTCGTTTCGGAAGAGACAGGTACGTTAATAGTTAATAGCGTACTTCTTTTTCTTGCTTTCGTGGTATTCTTGCTAGTTACACTAGCCATCCCTACTGCGCTTCGATTGTGTGCGTACTGCTGCAATATTGTTAACGTGAGTCTTGTAAAACCTTCTTCTTACGTTTACTCTCGTGTTAAAAACCTGAATTCTTCTAGAGTTCCTGATCTTCTGGCGCTCTGTCACGTCTGCTACCATCGAATGAGGTTAGTCT
+
<A=>@CCC?A@CCCCBCCCFABBCCAABCCC@A@@D>CC?@?@CBABCC@DCBBB?C?CAAA?C?C??ABDBBA<<<;7;';<9?978(69:75===9>D<??BBBA?@???AA@@9??DC9>88888:>><AA??<>>@@@@?????AB>>>@<>==<A@<@:AAAA?AAAA:??ACC5C=C9<<8<>;A???@7@>>@@@????:>???.?;>=A=A=AA<@>>>>@B=B<>>>>>A;::::=<==AA???@@D=///6::;5;@?@A<===@<?<?DEDB
@ATNG8:02787:04355
GATGGTAGTGTCATATGAGAGTGTGTACTCATTCGTTTCGGAAGAGACAGGTACGTTAATAGTTAATAGACGTACTTCTTTTTCTTTGCTTTCGTGGTATTCTTGCTAGTTACACTAGCCATCCTTACTGCGCTTCGATTGTGTGCGTACTGCTGCAATATTGTTAACGTGAGTCTTGTAAAACCTTCTTTTTACGTATACTCTCGTGTTAAAATCTGAATTCTTCTAGAGTTCCTGATCTTCTGGTATGACTAGTGTACTACTACCATCGAATGAGGTTAGTCT
+
=<<===<?:@@;;>@@CCCCCBBBCC;:;A;<4;ABC>CE@C@AAAC>@?7@;;;?;>:=BCB7=8==0//9777:398888'444(489;4;;<?8==>@?I@CCIL;;;;CCCCCCE@BBB?B@BCFDBBBGBDBBB>BBBCBACCBBBB;;;CC@CBB@DD@D@BBDAA@BAB?BAAA@3A5;5;;;;;*;>==@BBBBBCCB9998@@B9BBBBC@F@CD@BBB<;;@@D?BBBBBA?CAB@BCCBCCCCCCCCGFGCBBBE@CCCBB?@@;;6;???@@;
@ATNG8:02789:04378
GATGGTAGATATATGCACGCTCTACCAGAAGATCAGGAACTCTAGAAGAATTCAGATTTTTAACACGAGAGTAAACGTAAAAAGAAGGTTTTACAAGACTCACGTTAACAATATTGCAGCAGTACGCACACAATCGAAGCGCAGTAAGGATGGCTAGTGTAACTATCAAGAATACCACGAAAGCAAGAAAAAGAAGTACGCTATTAACTATTAACGTACCTGTCTCTTCCGAAACGAATGAGTACTATAGACTATCTGAGACTACCATCGAATGAGGTTAGTCT
+
B<>?@CBBBCCBBBABCCCBDDBBA>ABB?ABAAAA6:6:AAABBC?BB>A?BBBBCDDC1A=@ABAABCCCCC=:9@AA@@,@@<>4:::*9BB@CDBDDHDCB@D@BL@DCC@CBBBCCCCCCCCCDDDD?BB@@;@??>?A??<A>BAE@CCCBBBAB?CCBBBA>BC?AAA<??AAB;@=>:>>?>>/==8=;;:>@@>>;>>AA@@<@<?=A@@688A@AAB>B>??D>EDD?BABBBCCCD???B???@G???AABBBC?CCDBB?BBBA>A@BAAAB
@ATNG8:02796:04351
GATGGTAGTGTCATATGAGAGTGTGTACTCATTCGTTTCGGAAGAGACAGGTACGTTAATAGTTAATAGCGTACTTCTTTTTCTTGCTTTCGTGGTATTCTTGCTAGTTACACTAGCCATCCTTACTGCGCTTCGATTGTGTGCGTACTGCTGCAATATTGTTAACGTGAGTCTTGTAAAACCTTCTTTTTACGTTTACTCTCGTGTTAAAAATCTGAATTCTTCTAGAGTTCCTGATCTTCTGGTATGACTAGTGTACTACTACCATCGAATGAGGTTAGTCT
+
@AC?>@ADDBBBCCCBBBBBCCCCCEABAC@@<@BBB>CDAD?BBDDGBB@BBC@@?AAKECB?B@BCBAA@@@@=;;;:;);=9=?BB>BCCC@CDDBCC?BCCDDD?B@@DCCCC=CCC?C?DECCA@@C99:CC@BCCCCA@@CCBBBECCC@DBB?AF@C?CCBBBCBBA@BDCDC9A=B9:::::*;A@@@;ABBCCDC@@@4;;;;*;AAAB>B?@@>@CCDEAA?A@DDCBBB?C::9:BBBBCCDDCCBCCCDCCCC?BBBBB<@@?@>@@CB?@?
@ATNG8:02797:04360
GATGGTAGTGTGTCTCTGAGAGTAGTACTCATTCGTTTCGGAAGAGACAGGTACGTTAATAGTTAATAGCGTACTTCTTTTTCTTGCTTTCGTGGTATTCTTGCTAGTTACACTAGCCATCCTTACTGCGCTTCGATTGTGTGCGTACTGCTGCAATATTGTTAACGTGAGTCTTGTAAAACCTTCTTTTTACGTTTACTCTCGTGTTAAAAATCTGAATTCTTCTAGAGTTCCTGATCTTCTGGGTGTATCAGCGAGTATCTAATCGAATGAGGTTAGTCT
+
BBBB?BDCCCBBCCBCBDBBBDBBBABCCCCB=AABD=BC?B@CCCBBCC@CCC999;ADCCB@G?CDDDA99;D>;;;;;*<;59@@D=BDCCAHDB@BC?@@BCBC@BBCBCCBB@BBC@C@DCBBBBBD<AACC?CBBBCBBBCCBBAB@@@>??@?CC@B@BBCBBBCBA;@::::.;=A;;;;;;*;B;<;9<BCECCBBAA5;;;;*;@@BB>B@BB?BCBAAAD@D?ABBCCC?B@BB<BBABCCCCCCCCCCCBBB?CCCC?BCCC@C@CD@@@
@ATNG8:02797:04376
GATGGTAGTGTCATATGAGAGTGTGTACTATTCGTTTCGGAAGAGACAGGTACGTTAATATGTTAATAGCGATAACTTCTTTTTCTTTGCTTTCGTGGTATTTCTTGCTAGTTACACTAGCCATCCTTACTGCGCTTCGATTGTGTGCGTACTGCTGCAATATTGTTAACGTGAGTCTTGTAAAAACCTTCTTTTTACGTTTACTCTCGTGTTAAAAATCTGAATTCTTCTAGAGTTCCTGATCTTCTGGTATGACTAGTGTACTACTACCATCGAATGAGGTTAGTCT
+
>;@?:==CCC===>>CBAAABAAAA9:5<88.794:)558:5///////279:=>8=8;545;.5.5//7///727;,//=;;*<<<4555@3:;<;5>999)4<.45:9<=8665;:?::47<<8<2>>@@@@@@:??@@;@>>996???@=<=B@@A<9969==:D9??A<>?=:=3844444$45:.45555$44:::4<655<<5559.5555$555:;7<=@@=>>>:96=:=:D>=BBC?AAD@CCCCBBBBBBDCABCHCCCJ?A;;;C=A@@C?B?BBA00
@ATNG8:02756:04399
GATGGTAGTGTGTCTCTGAGAGTAGTACTCATTCGTTTCGGAAGAGACAGGTACGTTTAATAGTTAATAGCGTAACTTCTTTTTCTTTGCTTTCGTGGTATTCTTGCTAGTTACACTAGCCATCCTTACTGCGCTTCGATTGTGTGCGTACTGCTGCAATATTGTTAACGTGAGTCTTGTAAAACCTTCTTTTTACTTTTACTCTCGTGTTAAAAATCTGAATTCTTCTAGAGTTCCTGATCTTCTGGTCTACTACACTGTACTCTACCATCGAATGAGGTTAGTCT
+
<;<<;CAA@CCCCCCCCBBBC@@@B@@@A@9:58?A@8@@;>;:99>>CB?@A@:;;)9;>?@A<B?B@=>=00)/:4:>><<,///(489;2;:55.66646>5;999@C@@@ABDCCC?BBB<@<ADBABCAB=A@BB?CBCA@@ABBBBBBCBAA?<;;>AB?B<??@@@BBAC>B;;;;.9;@;>????,?:9:9*9@@995994405>>>+@<<<=9=8==9:??BBBA:=:>@?@BB>?@B?BBBBCCFCBBDCCCCBCABB?BBBBB?BBAA>A@CCCBA
@ATNG8:02760:04438
GATGGTAGCATCATGCATATCTCACCAGAAGATCAGGAACTCTAGAAGAATTCAGATTTTTAACACGAGAGTAAACGTAAAAAGAAGGTTTTACAAGACTCACGTTAACAATATTGCAGCAGTACGCACACAATCGAAGCGCAGTAAGGATGGCTAGTGTAACTAGCAAGAATACCACGAAAGCAAGAAAAAAGAAGTACGCTATTAACTATTAACGTACCTGTCTCTTCCGAAACGAATGAGTACCTCTCAGACGCTCGTCCTACCATCGAATGAGGTTAGTCT
+
>>>>@CBCCBCCCCFCBBBBBB@BB=??A<@BCA@@=@=AAA??8=?BB?B?BBBBBAAA1@9>?BBBBBCBBC;@5;4444$49495<<<2=??:@AAAA@@00-0;>@:?@A>AA@?ABBBCBA@ACBBB?BCCC?BBBBBABB>B?BAA?ACCBBBBB@BBBBBB?BB?999>AAEED=A@<7988888%/:78///<<???=@=@A==:=<>>A@@=?BBBBBB@D?BBB<AAA>AACBBBB?BCC@@@@@@@@@@??:=>A<AAAAA=>=>>:>;>BCCB
@ATNG8:02761:04395
GATGGTAGCGCACACATAGATACAGTACTCATTCGTTTCGGAAGAGACAGGTACGTTAATAGTTAATAGCGTACTTCTTTTTCTTGCTTTCGTGGTATTCTTGCTAGTTACACTAGCCATCCTTACTGCGCTTCGATTGTGTGCGTACTGCTGCAATATTGTTAACGTGAGTCTTGTAAAACCTTCTTTTTACGTTTACTCTCGTGTTAAAAATCTGAATTCTTCTAGAGTTCCTGATCTTCTGGAGATACACATGAACTCTACCATCGAATGAGGTTAGTCT
+
CCBB?ABBBBCCCCCCCCCCBBBBBBBCBEC@=@::;7;C?BABEECCBB?CJC@@>??BFCC?C=AACDCCC@@:99999)8@<@AAB=@?ACAGCC@CC?A@BDDDACBBBDDCC?BCC?C?DDCBCCBC?BBDD=BBDDCBBBDBBBCB???@BCC@CC@C@BBCCCCCCC>C::::.:>B>:;::;*;BBCC>CBCCBBBB@A5;;;;*;@@@A=B=@A>A@@@AAA?B>@??@BA6;:A=ACDBBBCBBBCC@CCBABB?BCC::6:A??;??CCBBB
@ATNG8:02762:04437
GATGGTAGAGTATCATGTGTATCTCCAGAAGATCAGGAACTCTAGAAGAATTCAGATTTTTAACACGAGAGTAAACGTAAAAAGAAGGTTTTACAAGACTCACGTTAACAATATTGCAGCAGTACGCACACAATCGAAGCGCAGTAAGGATGGCTAGTGTAACTAGCAAGAATACCACGAAAGCAAGAAAAAGAAGTACGCTATTAACTATTAACGTACCTGTCTCTTCCGAAACGAATGAGTACTGTATCTATGTGTGCGCTACCATCGAATGAGGTTAGTCT
+
89996<::@@;56<@@@B>@@@@@>:>??7;:C@AA>A<AAABB9;7;B?B>@A?99999$9.555<<<@<>@>5=@;;:;:(9?9=4999&994.5=:::;:7:5>;00(/;=56:?<??CBBCAAACA@A@CCCC?AAAF???B?C?B;;9<ABAAAAA???????<@A<@@@79:ACC9@A@=A=??>/::579>>>=>?@9=:<<<<8=8=>@@@?CCAAACC@C?BBB=A::6:@@BCBFCCBAAABBAADCCBBBBC@@<@@?==7=A@@:=:=B;;;
@ATNG8:02767:04401
GATGGTAGTCTCAGATAGTCTATAGTACTCATTCGTTTCGGAAGAGACAGGTACGTTAATAGTTAATAGCGTAACTTCTTTTTCTTTGCTTTCGTGGTATTCTTGCTAGTTACACTAGCCATCCTTACTGCGCTTCGATTGTGTGCGTACTGCTGCAATATTGTTAACGTGATTCTTGTAAAACCTTCTTTTTACGTTTACTCTCGTGTAAAAATCTGAATTCTTCTAGAGTTCCTGATCTTCTGGTAGAGCGTGCATATATCTACCATCGAATGAGGTTAGTCT
+
A??@<=<>>BCC;<<A@?965<<>CDB@<::9.455506>:C<BBBBBAA=A@?;9248<43404.99477//)/7166::9'///+4:;=4::9949//)//)//<::;<@CCCAAAB?BBC@C@BB@@A@BD>BAAA>A@@@@;::>>>>>>=>>9??=99:6;044>:99665.5;;=>0=7<455555$5999=0>9959995444444$44445268>>85/////:6;6;:=>==758C:@@;?>>?A??::9?>@ABAC=C90/:;0/09)0)8??BB
@ATNG8:02771:04396
GATGGTAGTGTCAGTGCGCGTCGTCCAGAAGATCAGGAACTCTAGAAGAATTCAGATTTTTAACATCGAGAGTAAACGTAAAAAGAAGGTTTTACAAGACTCACGTTAACAATATTGCAGCAGTACGCACACAATCGAAGCGCAGTAAGGATGGCTAGTGTAACTAGCAAGAATACCACGAAAGCAAGAAAAAGAAGTACGCTATTAACTATTAACGTACCTGTCTCTTCCGAAACGAATGAGTACATAGATATACGTATAGCTACCATCGAATGAGGTTAGTCT
+
7799;=;BBBBA@<@CCBBB@555:7<@@?BBABAB<A7;;?;;;=6::6:8:<:==???0?:=0//>?==????6;;77777'33,3,333&3884;===::6//(.057295:7:???CCCDDDCBBCCCC@BBBB>BBBBAAAB?B?BBB?BBCBBBCF?B899BB?CC>BBB988GEE;>===@@A@A/??>;;;;>>>?B;><>@@@7;7;ABBB@BCBBACC?B?BCC<BAD?AAACCCBB?@@AA?@>@@@@A@@@@>>:>????;AA??:=8=888:
@ATNG8:02772:04423
GATGGTAGCTCTGCTCTGACTCTCGTACTCATTCGTTTCGGAAGAGACAGGTACGTTAATAGTTAATAGCGTACTTCTTTTTTCTTGCTTTCGTGGTATTTTTGCTAGTTACACTAGCCATCCTTACTGCGCTTCGATTGTGTGCGTACTGCTGCAATATTGTTAACGTGAGTCTTGTAAAACCTTCTTTTTACGTTTACTCTCGTGTTAAAAATCTGAATTCTTCTAGAGTTCCTGATCTTCTGGGCAGACTCTCACACGCCTACCATCGAATGAGGTTAGTCT
+
ABBC>@@BBAAB;;9BBCCDBBBBDCCBBACC?BAAB>BC@C@BBCFCHC@CCCFE@C@BBBB?BACBBBEBA@@<;;;;;;%:<98:CC7B>>@:?==B=B1ABCBAA?BBBBBACC?CBB?B?BBBB>?>A>A>>:<BBABBAAAABB?????B?BDD@DD@C?@@B@@;A=B?BA@BB7@;?9=>>>?,@ABBC>BDDDDCCBBB<@@@@0@@@AB?C?BC>BABBBAA?A?AABBBB@AACC=BBAAABB??@BABCCACCD@C@@???BAAB=A=@AA;;
@ATNG8:02773:04408
GATGGTAGACACGTGTGCTCTCTCGTACTCATTCGTTTCGGAAGAGACAGGTACGTTAATAGTTAATAGCGTACTTCTTTTTCTTGCTTTCGTGGTATTCTTGCTAGTTACACTAGCCATCCTTACTGCGCTTCGATTGTGTGCGTACTGCTGCAATATTGTTAACGTGAGTCTTGTAAAACCTTCTTTTTACGTTTACTCTCGTGTTAAAAATCTGAATTCTTCTAGAGTTCCTGATCTTCTGGGATGTGTGCTCAGTGCCTACCATCGAATGAGGGTTAGTCT
+
<84505<=BBBBBCCB;@==@;?CBBABBB@@<A;;;6;B?B?@@@ACCB>BABBC@B?BBBB?B?ABCBA::37.3;===+8>>?=<=6=AAA>A??9??9::97AA7==B@@@>>:>@@<A=A@?>>>@@=A@@@7;:A:;;@???DAA888@<@AA;?>;?=A>>>A@@@@;>::::/:9=8=>>>>/=A>>>7==@@@@>=??<@@@@/@>>>B>D<??<???<===<@=B>??AA988==4=6639--/9;;;AAA<@@@<?;;;?9>>87818;>@BB>
@ATNG8:02775:04433
GATGGTAGACATATCGTACTCTCTGTACTCATTCGTTTCGGAAGAGACAGGTACGTTAATAGTTAATAGCGTACTTCTTTTTCTTGCTTTCGTTGGTATTCTTGCTAGTTACACTAGCCATCCTTACTGCGCTTCGATTGTGTGCGTACTGCTGCAATATTGTTAACGTGAGTCTTGTAAAACCTTCTTTTTACGTTTACTCTCGTGTTAAAAATCTGAATTCTTCTAGAGTTCCTGATCTTCTGGGCAGACTCTCACACGCCTACCATCGAATGAGGTTAGTCT
+
8==:7;=BCCCCCCCCCCCCCBCBBCCCBAAA@CBCC=?@>@?A?@B=BB>BBBBC?B?CBBB>A=ACAA@@@//+.8888)7<5>888(89:/9;>8815:79::<:=:>?@@??AA;??A=A>=>=???@@=AAAA:>>A===>==@@@@>===<???=??=?<??@?BBA@@;@@@AA5A=C8<<AAA.AC777.555///;89><AAAA/A?@?C=B=??<@@?@>>>=B<@@>>>A6<<==6=97333333===@@@;???<@<=>><AA@@<>;>===A
@ATNG8:02788:04433
GATGGTAGCTCGCTGATGATATCTCCAGAAGATCAGGAACTCTAGAAGAATTCAGATTTTTAACACGAGAGTAAACGTAAAAAGAAGGTTTTACAAGACTCACGTTAACAATATTGCAGCAGTATTCACACAATCGAAGCGCAGTAAGGATGGCTAGTGTAACTATCAAGAATACCACGAAAGCAAGAAAAAGAAGTACGCTATTAACTATTAACGTACCTGTCTCTTCCGAAACGAATGAGTACATAGATATACGTATAGCTACCATCGAATGAGGTTAGTCT
+
/5<=066===565<<<<<<CCA@AC?ABA?BBAAAA<@<@AA???B?BB?B@AA@<<<<<,=8??BBBBBDBBA;??;;;;;*;:5929>>+>A=?6:6BCCCCB?B?AA>@??<?BBBBBCBAA=BCBABC>AA@@<@;::ABAB?B?BBA>AACBAAAB@BCBBBB?BB?BBA>??9::,9?>>AAAAB5ACACCDCCCBBC?B:;;BB@C>@@ABC9;:AAABC?B?BBB>?@@@BBBAA@AA???BBBBBCCCCCB?=<994:>>?D<;;;?8=8=;:67
@ATNG8:02788:04438
GATGGTAGTGTCATATGAGAGTGTGTACTCATTCGTTTCGGAAGAGACAGGTACGTTAATAGTTAATAGCGTACTTCTTTTTCTTGCTTTCGTGGTATTCTTGCTAGTTACACTAGCCATCCTTACTGCGCTTCGATTGTGTGCGTACTGCTGCAATATTGTTAACGTGAGTCTTGTAAAACCTTCTTTTTACGTTTACTCTCGTGTTAAAAATCTGAATTCTTCTAGAGTTCCTGATCTTCTGGAGATACACATGATACTCTACCATCGAATGAGGTTAGTCT
+
@@BB@DCCCBBBCCCCCCDCCBAABB9;:BBB?BCBC=CC?C@CCCCCCGABBBBB@C?BBCC?B@CCBCCCCCC?BADEE3:98:AAA<ABBCAGCCAIEACBBCCCACCCCCBBB?BCC?C?CEBBCCCC@CBCD?CAAACCCCCCBCBBBBB@BAB>@@@C?BBBBBBCDCAC@@@@9@>B;::999*9?@BF<BBCBBCCAA@=@@@@0@AA;;9;>BB@CCBBBCB@B?BCCDAA>ABB@DCCCCCCCBAABBBBBBAAA?BBBBB>=@@A<B?BCCCC
@ATNG8:02790:04403
GATGGTAGTGTGTCTCTGAGAGTAGTACTCATTCGTTTCGGAAGAGACAGGTACGTTAATAGTTAATAGCGTACTTCTTTTTCTTGCTTTCGTGGTATTCTTGCTAGTTACACTAGCCATCCTTACTGCGCTTCGATTGTGTGCGTACTGCTGCAATATTGTTAACGTGAGTCTTGTAAAACCTTCTTTTTACGTTTACTCTCGTATTAAAAATCTGAATTCTTCTAGAGTTCCTGATCTTCTGGCTCTCGTAGACAGATACTACCATCGAATGAGGTTAGTCT
+
:CA>@BDCCCCCCCBCDCDDCCCCCCAAABBB?ABBD>CC?C<@BCDDBB?CDCBB>BACLDC=B>CDCCAAABD@CCCCC1AA?CCCC<CBCC@CDC?BB@@@@BBC@CCCCBCCC?BBB?D?DDBBBBBC@CBBC>A@BBECBBAABBBBA@@?CCC@CC@B>AABDBBBCC?C9999-:;@;@ABBB0BBBBC>CBCICCCCBC?BEEE5BBBBC@B?BC?CBBBBBB?C@BBBBCC@BAC@BCCCBBAABDDABAAABCCC?BBBBB>????9=9=@>??
@ATNG8:02792:04404
GATGGTAGTGCGTGAGAGAGAGACCCAGAAGATCAGGAACTCTAGAAGAATTCAGATTTTTAACACGAGAGTAAACGTAAAAAGAAGGTTTTACAAGACTCACGTTAACAATATTGCAGCAGTACGCACACAATCGAAGCGCAGTAAGGATGGCTAGTGTAACTAGCAAGAATACCACGAAAGCAAGAAAAAGAAGTACGCTATTAACTATTAGCGTACCTGTCTCTTCCGAAACGAATGAGTACGTGTGACGTACGTGAGCTACCATCGAATGAGGTTAGTCT
+
<@:;>@CFCCCBBBBDEFDDDD@@@=@BC@CBB@@@=A=ACC??@C?BB@D?:98=8>>>+=7=BBBBBCBBBB:@@@@@@A0@A=A5;;;*:B@>BAABBBCBB@B@CC@CCC?CA@@BDDCCCCCCBBCC?CDDD=??BAAB?>:@?C@@>ACCBBCBB?BBFBBB?@@;A@@9=?:::,8996=ACBB/AC=??>AAAA>=1808:::4:;>=<==<A@88:<958589919//*/;;=BBAA???@BABAACBBBBBBAAA?CAAAB?CCAA?B@BA@A:
@ATNG8:02793:04408
GATGGTAGCTCTGCTCTGACTCTCGTACTCATTCGTTTCGGAAGAGACAGGTACGTTAATAGTTAATAGCGTACTTCTTTTTCTTGCTTTCGTGGTATTCTTGCTAGTTACACTAGCCATCCTTACTGCGCTTCGATTGTGTGCGTACTGCTGCAATATTGTTAACGTGAGTCTTGTAAAACCTTCTTTTACGTTTACTCTCGTGTTAAAAATCTGAATTCTTCTAGAGTTCCTGATCTTCTGGTGTCGTCTATCATGTACTACCATCGAATGAGGTTAGTCT
+
AACC?BBDCCCCBBBCCCCCCCCBBBBBCCCB>ABCC=CD?C?C@@@CCE?CCDDD?D>AABA>D@CCBBAAABD?BBCDD1BC?BBCC=CCAB?@BD@BC?AABDCC?BCCCBBAC?CCC@D@CBBBBCCC?BBBB?CCCCCBBBBCBBBBAAA>BBB<AA?A?AABBCEDFD@CCFFF;D@C?BBDD9CECCD>DCCCCCECCC?AAAA2ABBBC?B?BC?BBCCCAA=A>BBBBBC>AAB?BDDCCABAACCCDDBBBBBB@DDBAB>BCBB?C?BCBBB
@ATNG8:02804:04390
GATGGTAGTGATACAGATCAGACACCAGAAGATCAGGAACTCTAGAAGAATTCAGATTTTTAACACGAGAGTAAACGTAAAAAGAAGGTTTTACAAGACTCACGTTAACAATATTGCAGCAGTACGCACACAATCGAAGCGCAGTAAGGATGGCTAGTGTAACTAGCAAGAATACCACGAAAGCAAGAAAAAGAAGTACGCTATTAACTATTAACGTACCTGTCTCTTCCGAAACGAATGAGTACGATGAGATCTCGTGTGCTACCATCGAATGAGGTTAGTCT
+
BBA>@DCCCBCBBCCIC;=;KICBC@BCB?CBCAAA@B>BCD@@=>?DC@D?989=;;7;);6ABBBBBDCBBB:?::;;;;*;A=A<BAA9@CFACBBBDEBCB?C@CC@CCC?AABBCBBBCCBCCCCBC?DBBB=AABCBBAA?B@C?@=@BBBBBBB?BCBBBB@CB>888<>>BBB=BB>:>@@@@/AC<@:::ABBBA9<6=BCE:=:=@CCC@CCBBBBB?B?BBB=A@@;???ABCBAAACC???B;;:=<787;<?<AA>>>;?A??<??CB@@@
@ATNG8:02804:04430
GATGGTAGCACGACACGACGATGTGTACTCATTCGTTTCGGAAGAGACAGGTACGTTAATAGTTAATAGCGTACTTCTTTTTCTTGCTTTCGTGGTATTCTTGCTAGTTACACTAGCCATCCTTACTGCGCTTCGATTGTGTGCGTACTGCTGCAATATTGTTAACGTGAGTCTTGTAAAACCTTCTTTTTACGTTTACTCTCGTGTTAAAAATCTGAATTCTTCTAGAGTTCCTGATCTTCTGGGATGTGTGCGCAGTGCCTACCATCGAATGAGGTTAGTCT
+
:><<?CCGCCD;66>ABBB966<BCCCCCCCC=B9994;B=A>BCCCCBB?BEBBB?B?B???@C@BBBBBBA=<899989(3>6BBCC;A<=>@C>>9>A4::?D>?<?B@@@>>>:>=>8><@@>>AAA@;AA==7;;@@;;=@@@@@@<<<>:==>;>A=A<@@???AA==:=>>AA5A=B;:6666)6:666)------9;;>19888(5=>AA<A=CB==>=>@>><>:>>@???766991:///;99<==??>=>=?>>;>==>=7====1717;:::
@ATNG8:02760:04466
GATGGTAGATACTCGCTGATACACCCAGAAGATCAGGAACTCTAGAAGAATTCAGATTTTTAACACGAGAGTAAACGTAAAAAGAAGGTTTTACAAGACTCACGTTAACAATATTGCAGCAGTACGCACACAATCGAAGCGCAGTAAGGATGGCTAGTGTAACTAGCAAGAATACCACGAAAGCAAGAAAAAAGAAGTACGCTATTAACTATTAACGTACCTGTCTCTTCCGAAACGATGAGTACGAGAGAGCACACGTGTCTACCATCGAATGATGTTAGTCT
+
BBDDACCCCCCCCCCCCBBBDB9996;CC@BCCC:999?BBCCBBC?CE<@>@@BBBBBC3B?BBBDCBBBAA@8<<;;;;;*;@>C=BBB8AAC@CCBBBAA<<8;?BA?BBA>AB??ACDAA@BAA@@@A?AAAC?AABBDBBB?B@BBA?ACBBBBBB?BBBBBB>AA=999;??ACC==;:4998888%8=9<858<A>>><A=D>?@<A=?>B??<?ABBBAE@A@?>>7=00000;<?ABC>???>BBAAAAAAA>>;;7;???A=>>>@@@<@CAAA
@ATNG8:02762:04457
GATGGTAGGACGAGCGTCTGAGAGGTACTCATTCGTTTCGGAAGAGACAGGTACGTTAATAGTTAATAGCGTACTTCTTTTTCTTGCTTTCGTGGTATTCTTGCTAGTTACACTAGCCATCCTTACTGCGCTTCGATTGTGTGCGTACTGCTGCAATATTGTTAACGTGAGTCTTGTAAAAACCTTCTTTTACGTTTACTCTCGTGTTAAAAATCTGAATTCTTCTAGAGTTCCTGATCTTCTGGGCAGACTCTCACACGCCTACCATCGAATGAGGTTAGTCT
+
<<=>@B=B@@;?;;<;:::?:?@C=BAA@A<;4;@@A<BB?CACEECCCC?BCC;;9;@CCCB@CACKJCC000<,.-888'--(/77;3>=<<7<//*/:)//;>>DACCBB@@@B:;:E@C?CB;;;A@@<@B@@<@BB;;;BBA@@@AAAAA=AAA=AA@D?AAC;;;AAC>B;<;;;*<9A2;999*59999)55999;;;<<:????+665::5:7<>8:<<00/:6:;??AAAA=?ABB>BDCCCCC@@@BCBBB?BBB?A@??A=ABCD@C@DBBBC
@ATNG8:02765:04474
GATGGTAGTACATGATAGACGACACCAGAAGATCAGGAACTCTAGAAGAATTCAGATTTTTAACACGAGAGTAAACGTAAAAAGAAGGTTTTACAAGACTCACGTTAACAATATTGCAGCAGTACGCACACAATCGAAGCGCAGTAAGGATGGCTAGTGTAACTAGCAAGAATACCACGAAAGCAAGAAAAAAGAAGTACGCTATTAACTATTAACGTACCTGTCTCTTCCGAAACGAATGAGTACGATGAGATCTCGTGTGCTACCATCGAATGAGGTTAGTCT
+
<>>>@BBBBCCBAA?BAA@@;::>?6ACF>CBBCCB?B?@@@BBBB???;?=??>ABBBB0B=ABBBBCBB@@?6?;9:9:9$9>8>;?@@2?=>9>@@@AAA;:59>AA=AAA9>>B89:CDCCCCCCHCC@BBCC@CBCECCCC?A>@00-0@>>>ABD?C???BB@BC?@AA5::9?>6;;;5//////$/90////:8:::;=;=9>>8<8=@CCC@CCCD@@@>@>?CD=@??@?@?CCCAAABBBAABBA==;::;;?GD<A@CAB=;@@A>C?BBAAC
@ATNG8:02772:04467
GATGGTAGTATAGAGCTCTACATAGTACTCATTCGTTTCGGAAGAGACAGGTACGTTAATAGTTAATAGCGTACTTCTTTTTCTTGCTTTTCGTGGTATTCTTGCTAGTTACACTAGCCATCCTTACTGCGCTTCGATTGTGTGCGTACTGCTGCAATATTGTTAACGTGAGTCTTGTAAAACCTTCTTTTTACGTTTACTCTCGTGTTAAAAATCTGAATTCTTCTAGAGTTCCTGATCTTCTGGTGTCGTCTATCATGTACTACCATCGAATGAGGTTAGTCT
+
<@@=9=<<=>C9:6=<666;;;<<<=B@@AA?;@;;;08><?=885==;;=A@@?B>B>BBAB?B?BBBBBB@:>::9777+8>:>8888&5;7;6=BB>AA=@<>=>=<>???AA>><==>=B=@@@>>====BBBB====@BB>==@@@@===<8:97:<<8=<>>>@@@@@@<@@@CB6B:>:=@@@@/@AABA7==@@???@>><>BAB/B?>??<?=??<>>>A<;;<A<@@AA><5>AD=8::AA;>;<@AA??>>==<>:>==>@=@?@@:=:==A??
@ATNG8:02779:04469
GATGGTAGTGTCAGTGCGCGTCGTCCAGAAGATCAGGAACTCTAGAAGAATTCAGATTTTTAACACGAGAGTAAACGTAAAAAGAAGGTTTTACAAGACTCACGTTAACAATATTGCAGCAGTACGCACACAATCGAAGCGCAGTAAGGATGGCTAGTGTAACTGGCAAGAATACCACGAAAGCAAGAAAAGGAAGTACGCTATTAACTATTAACGTACCTGTCTCTTCCGAAACGAATGAGTACGTGTGACGTACGTGAGCTACCATCGAATGAGGTTAGTCT
+
AAB<?CCCBBBCCABAB=B@@;;CC?BCB?@>>>9:.9.99:955?7;=383537>ABBB1B;?==///6679;28@B=@??+69267<<<2>=@?BC@@>@@9:59=@@<??C<@A::<;BBBBBCCBDDC@CCBC?AABACBAA@D@C;:8:AAABCDC?A?@=@C>ABACCB?BBCDD>CBA=99::29;A????>@??@B@C>AA@;7;===BCD@BC::9BBAF>AAC8?:949>@@@@?;::;>ACB@A@@@B=<<>75/7755;6<99:<@:8888/
@ATNG8:02781:04444
GATGGTAGTGTCATATGAGAGTGTGTACTCATTCGTTTCGGAAGAGACAGGTACGTTAATAGTTAATAGCGTACTTCTTTTTCTTGCTTTCGTGGTATTCTTGCTAGTTACACTAGCCATCCTTACTGCGCTTCGATTGTGTGCGTACTGCTGCAATATTGTTAACGTGAGTCTTGTAAAACCTTCTTTTTACGTTTACTCTCGTGTTAAAAATCTGAATTCTTCTAGAGTTCCTGATCTTCTGGACAGAGTGTGCAGATACTACCATCGAATGAGGTTAGTCT
+
;<<=?BCC@@@CCBCCCCCCBB@@@B@@@BBB?BBBB=BB?C@ABBCICC@BBBBB@C@BBBB<@>A@@BB@AAB@CBDDD2:;89AAD>LCBB?BCB=BB8;;BBCCACCDDCCCC@BCC?B@BCBCBBBB?BBCC@CAAACBBBCCBABCCBB?BAB@BB@C?BBCAABCBD@DCCDE;C@B;;;DDD5BBCBE=BACCCCCBCB?BBBB0AAABD>B>BC?BBBBBBB?B@DDGCBA>BBDADDCCCCCCBBBBCCCDC@AA@DDBAA>ABBB?B?BBAAA
@ATNG8:02783:04474
GATGGTAGACATATCGTACTCTCTGTACTCATTCAGTTTCGGAAGAGACAGGTACGTTAATAGTTAATAGCGTACTTCTTTTTCTTGCTTTCGTGGTATTCTTGCTAGTTACACTAGCCTATCCTTACTGCGCTTTCGATTGTGTGCGTACTGCTGCAATATTGTTAACGTGAGTCTTGTAAAACCTTCTTTTTACGTTTACTCTCGTGTTAAAAATCTGAATTCTTCTAGAGTTCCTGATCTTCTGGGCTGCGCTGATATGCCGCTACCCATCAGAATAGGTTTAGTCTATCACCGACTG
+
44447;<;?;;<>>>>?>A;<;;;;>>666::5///76.6;3965545<;<6::::?8@>>===7=14488=9555488:::*9949:;=06333,359.2.).783..(.36...77)..77270559...333,52223855556;8977779665//.//55/6599<888565).,266*6),(--656(44666)-.6...887926976)7>9>96;39939:776667<7>>>>9;73---(,,2223756568550566888.2...36.335/5:05546,,,,24,55673
@ATNG8:02786:04464
GATGGTAGAGTATCATGTGTATCTCCAGAAGAGTCAGGAACTCTAGAAGAATTCAGATTTTTAACACGAGAGTAAACGTAAAAGAAGGTTTTACAAGACTCACGTTTAACAATATTGCAGCAGTACGCACACAATCGAAGCGCAGTAAGGATGGCTAGTGTAACTAGCAAGAATACCACGAAAGCAAGAAAAAGAAGTACGCTATTAACTATTAACGTACCTGTCTCTTCCGAAACGAATGAGTACGTGTGACGTACGTGAGCTACCATCGAATGAGGTTAGTCT
+
?<BB7;;>?;<;>==66695549=?:8::*..----/7>8:;;<AAB@CC?B=A;;9====*>9?;;<655<<?>6:?9999*5<49.444&4::7;;;<;;;333(/5:;6;;;///66>>;;>CCBBDC@@=<;;@<@?@??BCC?B?B<;8;EBCCCBC@CBBBBB>AA>BBB?BBAA@589@;@AAAA/??;;;;=@@@@@<A<A???=C=??BBC@CCCCCCC@A<@@@9=00,0===@AABBBBBBBA@A@AA@C@@?BB?BBAAA?@@::4:<@BAB?
@ATNG8:02794:04466
GATGGTAGGCGTGTGAGAGTCTGCCCAGAAGATCAGGAACTCTAGAAGAATTCAGATTTTTAACACGAGAGTAAACGTAAAAAGAAGGTTTTACAAGACTCACGTTAACAATATTGCAGCAGTACGCACACAATCGAAGCGCAGTAAGGATGGCTAGTGTAACTAGCAAGAATACCACGAAAGCAAGAAAAAGAAGTACGCTATTAACTATTAACGTACCTGTCTCTTCCGAAACGAATGAGTACGATGAGAGAGCTCTCTCTACCATCGAATGAGGTTAGTCT
+
AABA@CCE=BBCCBBBCFFBBBBBC=CCCABBB@@C@C?BBBBCCE???=@?@???@@@@2@?CCCBABCEABA:@?99999(9>9=9?==2<<?8>>>>BBAAA<A<A@<A?>9>?>BA;=<AAAAAAAAA;>>>A:;;;>>>>>;@:@@@;@=8::ABB=AAAABB=AC?CDD9><=<@19993:====/8819?>>?===@=D=@>>><@;@@88:;>@>A==>:=:=DD8<AA=??;A==>;;;?>====AA>>>>C@@??;?AAAC<A>>>;>;>>A@;
@ATNG8:02808:03870
GATGGTAGCGCGACGAGCGTAGACCCAGAAGATCAGGAACTCTAGAAGAATTCAGATTTTTAACACGAGAGTAAACGTAAAAAGAAGGTTTTATCAAGACTCACGTTAACAATATTGCAGCAGTACGCACACAATCGAAGCGCAGTAAGGATGGCTAGTGTAACTAGCAAGAATACCACGAAAGCAAGAAAAAGAAGTACGCTATTAACTATTAACGTACCTGTCTCTTCCGAAACGAATGAGTACTATGTAGAGCTCTATACTACCATCGAATGAGGTTAGTCT
+
=>>>@CCCECBCCCCCCAAABCBBB>BCC@BBCC@@>@@BABFFCE?BB>A>ABBCBCDC3C>BAB99:B??=?9739;<;;*9727)///&///;5////4<:;;9<9>>????<??::;BBBBB@@ACCCC@BCBB>??BBCBBD>A=@:;5;A@?@BBC@BBBBBA?BB>999?ABBEC;>8818>>>>/:;3:::;=@?==:><@@>>;>;>>@@@=?CCBCBB?B?BBC>BBB?CBCBBBBBBB???BCBC???@@A=>>@=??A@A<>AA@=A>AA???
@ATNG8:02809:03854
GATGGTAGAGTATCATGTGTATCTCCAGAAGTACAGGAACTCTAGAAGAATTACAGATTTTTAACACGAGAGTAAACGTAAAAAGAAGGTTTTACAAGACTCACGTTAACAATATTGCAGCAGTACGCACACAATCGAAGCGCAGTAAGGATGGCTAGTGTAACTAGCAAGAATACCACGAAAGCAAGAAAAAGAAGTACGCTATTAACTATTAACGTACCTGTCTCTTCCGAAACGAATGAGTACTATAGACTATCTGAGACTACCATCGAATGAGGTTAGTCT
+
8::;6;;;==>>><@66555::::=8///)//////)/3:;;;;86*//38(//8633333$/497------688/66/////$3917,333&37737887533./(..37053505666<==BCCCCCBBBA<@BAA?BBBBBBBB>B=@@A?BAAACCCB?BBBBBB@BB>AAA9????=8???:?BBBB3A@=@===???AA<@;@AAA7:4:<A@@<@BBBABB?A>AAB=B??=@BACCBBBBCBBBBGBAA;:;::BBAA>ADBBB>?>:91918?AA@
@ATNG8:02811:03882
GATGGTAGTAGTACACTAGTCATACCAGAAGATCAGGAACTCTAGAATAATTCAGATTTTTAACACGAGAGTAAACGTAAAAAGAAGGTTTTACAAGACTCACGTTAACAATATTGCAGCAGTACGCACACAATCGAAGCGCAGTAAGGATGGCTAGTGTAACTAGCAAGAATACCACGAAAAGCAAGAAAAAAGAAGTACGCTATTAACTATTAACGTACCTGTCTCTTCCGAAACGAATGAGTACATAGATATACGTATAGCTACCATCGAATGAGGTTAGTCT
+
<<44.44;;9@@A>AABCCCCB;9:.59;7=BBBBC?B8;;A9:9A<?><@=>?@=?@@@0=4:8>?>BBBBBB=846=@@?+==9=7<<<4??A=B@?>;@@@B>A?@B>AAA>AAA?AACCCCBBBBBBB@AAAA>??@@@::94;=B::4:A?90000+/668896::4333288<===1832+255552$574552577:::6;<>>>A<A<@ALBB?AACBABB@B@BCC>BBC@AAABBBBCBB>>>==A@>>>>AA??>>;>@AAA<AAAA=D;>>@>>
@ATNG8:02814:03858
GATGGTAGTATATCGCGTCGCTATCCAGAAGATCAGGAACTCTAGAAGAATTCAGATTTTTTAACACGAGAGTAAACGTAAAAAGAAGGTTTTACAAGACTCACGTTAACAATATTGCAGCAGTACGCACACAATCTAAGCGCAGTAAGGATGGCTAGTGTAACTAGCAAGAATACCACGAAAGCAAGAAAAAAGAAGTACGCTATTAACTATTAACGTACCTGTCTCTTCCGAAACGAATGAGTACTACTCTCAGAGACACACTACCATCGAATGAGGTTAGTCT
+
55:<8:;;?@D;;:AA;==<=;>::85455:<96666;6;AB;;;=:;:598/////////#/)//;:::99;;;5///<<<<+997?8<==1;;>:>C9:6=@@@?B>@@=<>@;>.....=><A@@;<A@@=@C@@=??AB??@C<A?B;;6:A???B=B9BBB778;@>9>>;<?>?::3922+555555#52-27578:><888589;<5=<==AAA>AB@>@:929;899+787/77A?BBBBBB>>999=9798:8=AA@@:@>>>A;9?>A4920;;;0
@ATNG8:02818:03887
GATGGTAGGAGACACGTCGCACACGTACTCATTCGTTTCGGAAGAGACAGGTACGTTAATAGTTAATAGCGTACTTCTTTTTCTTGCTTTCGTGGTATTCTTGCTAGTTACACTAGCCATCCTTACTGCGCTTCGATTGTGTGCGTACTGCTGCAATATTGTTAACGTGAGTCTTGTAAAACCTTCTTTTTACGTTTACTCTCGTGTTAAAAATCTGAATTCTTCTAGAGTTCCTGATCTTCTGGGTGCGCTACAGTCTCTCTACCATCGAATGAGGTTAGTCT
+
::=A?CBC?BBAAA@CBBBCBBBBBBBCCBBA=BAAC=CB@C@CCDCDBB@BC@??6:4:CCC@C?CCBBBBBAA=99:9:$9;6;@AA<=AAB?BAA=@C9>>A????B:88@@BC>=;;7::>>A===@B<=?;;098;>==>>>==@A>=>?;:9:6//*/7::>A@@@@B<>>>AB5A;>;?????/<<===29/////<<>>=BBBA/AA?@?<A<AA=BB@@=>><@;>>AA??;?BBB:???>>?ABB>>??ABBB>=8===<95:///587@998>
@ATNG8:02819:03878
GATGGTAGCTCACGTACGTCACACGTACTCATTCTTTTCGGAAGAGACAGGTACGTTAATAGTTAATAGCGTACTTCTTTTTCTTCTTTCGTGGTATTCTTGCTAGTTACACTAGCCATCCTTACTGCGCTTTGATTGTGTGCGTACTGCTGCAATATTGTTAACGTGAGTCTTGTAAAACCTTCTTTTTACGTTTACTCTCGTGTTAAAAATCTGAATTCTTCTAGAGTTCCTGATCTTCTGGTATGACTAGTGTACTACTACCATCGAATGAGGTTAGTCT
+
BABC@CCDBBBB:;6<669HD@@@DDEDCCCC>@@@A9AC@C?CCCCBCC@DCCBB@C@DDDD@C@BBBBCBCCA>?A?A?2AA>BBB<BBBB>BBB>AB>BBBBBA<889??@BC?D@@>;=AAAA@@;;;7=@?=@>=;@@>>>@@@@?>>@<@@@<>><@<@@@>@A>>>;?>>BB2A;@;??BBB.855>>7>522:999==<>CBA.><==C@B?BA=AAAAA>>9=<?>>>BB9>>><?>>==A>>>>@>>=?AA@@A<@@@@@<;>>@<@<@@>>>
@ATNG8:02827:03882
GATGTAGTAGTACACTAGTCATACCAGAAGATCAGGAACTCTAGAAGAATTCAGATTTTTAACACGAGAGTAAACGTAAAAGGAAGGTTTTACAAGACTCACGTTAACAATATTGCAGCAGTACGCACACAATCGAAGCGCAGTAAGGATGGCTAGTGTAACTAGCAAGAATACCACGAAAGCAAGAAAAAGAAGTACGCTATTAACTATTAACGTACCTGTCTCTTCCGAAACGAATGAGTACACACTCTCATATGACACTACCATCGAATGAGGTTAGTCT
+
CC?@@=CCC@@ADGDCCCBBBBBB@ECC?BBAA9999>BBCCBBB?BB@B@A@@98889.9?ABBACCBCBBB<BABBCC;D?B?C@CCC9CCC@CCCCCCDDD?B?AA?BDC>@?@CCCCCCBBBBBBAC@DBBB?BAA?>>>?;@=A9:8:CCBBBBD?CBBABB@BB=>>>399<<>8?>:::::;;+:@;@889BCC??;?<@ABB:=:>ACBB?BBBBBBB>B>ADD>CCC=ABAAAABBBBBA>>A@@@@BBBAAACC?CAAAC>AA??<??BCBBB
@ATNG8:02828:03840
GATGTAGGCGAGAGTGAGACGCAGTACTCATTCGTTTCGGAGGAGACAGGTACGTTAATAGTTAATAGCGTACTTCTTTTTCTTGCTTTCGTGGTATTCTTGCTAGTTACACTAGCCATCCTTACTGCGCTTCGATTGTGTGCGTACTGCTGCAATATTGTTAACGTGAGTCTTGTAAAACCTTTCTTTTTACGTTTACTCTCGTGTTTAAAAATCTTGAATTCTTCTAGAAGTTCCTGATCTTCTGGGCAGACTCTCACACGCCTACCATCGAATGACGGTTAGTCT
+
//////73::00///7999=9@<@;::;;==8?>@?8=>89:5:>@@AC=B@737-3-3339493333997733./;;;;+7;)/...'.;;=3:7?<@B????@A@<;;>>>@??=AAA<A=AAA;856=6998?8>>@???8:::>:9:::7755239;6<988:8@@@@@59:<:<-:188*9;;<;,93229),,,,,,23.22'2666'65707:38377/368//)/55;5;@AB@?;<733-3---336==@@@>>;7==@9<//-7277-//9=9@=333
@ATNG8:02828:03843
GATGGTAGGCGAGAGTGAGACGCAGTACTCATTCGTTTCGGAAGAGACAGGTACGTTAATAGTTAATAACGTACTTCTTTTTCTTGCTTTCGTGGTATTCTTGCTAGTTACACTAGCCATCCTTACTGCGCTTCGATTGTGTGCGTACTGCTGCAATATTGTTAACGTGAGTCTTGTAAAACCTTCTTTTTACGTTTACTCTCGTGTTAAAAAATCTGAATTCTTCTATAGTTCCTGATCTTCTGGTGAGATATGTATGATGCTACCATCGAATGAGGTTAGTCT
+
EBBA>C9?244;><=;AAA>///977@ABCBB?CBAB=BB?B?AABCDCC@DCAAA?B=?@BEAC@99589AA??<=???=.?@;<>DC>BBA>:>>B=BE688=???9@@A>>>BA<@@@=@:><788;;:9?EGD<A==>>>A???@@@>@>>:>>><885:<@@999<=//,/<;88/97A<@@@@@/>>BBB:@>??BBA?:=/88862#25559/5/55/5>9;>?@<@;??@AFD588;7;@@?@B=;;;@???AAAEBB:==>=B:==;;5;9>>;;;
@ATNG8:02828:03867
GATGGTAGACACGTGTGCTCTCTCGTACTCATTCGTTTCGGAAGAGACAGGTACGTTAATAGTTAATAGCGTACTTCTTTTTCTTGCTTTCGTGGTATTCTTGCTAGTTACACTAGCCATCCTTACTGCGCTTCGATTGTGTGCGTACTGCTGCAATATTGTTAACGTGAGTCTTGTAAAACCTTCTTTTTACGTTTACTCTCGTGTAAAATCTGAATTCTTCTAGAGTTCCTGATCTTCTGGATAGCGACGCGATATACTACCATCGAATGAGGGTTAGTCT
+
BB@A>AEACBDBBBC<9:<>@>ACBBABCC@B?@DCH>DB@D?AACBBBC=??AAA>A?BB?@<?@FAAACCCCA<::999(3;49576)2<<A278?9>A4897:=A58;:;==??<?@@=@<@AAA===A=AB??388=====>>A>>>;;;@<====@@<@<===>=>>8818AAAA5A=B;?>>>=*<<///)/6////73-////&.58895?6885:??>AA@<@<@@>:::///@9=76;???B@@???@@@====9<??=<6<<888*8::;;=:
@ATNG8:02831:03857
GATGGTAGCGCACACATAGATACAGTACTCATTCGTTTCGGAAGAGACAGGTACGTTAATAGTTAATAGCGTACTTCTTTTTCTTGCTTTCGTGGTATTCTTGCTAGTTACACTAGCCATCCTTACTGCGCTTCGATTGTGTGCGTACTGCTGCAATATTGTTAACGTGAGTCTTGTAAAACCTTCTTTTTACGTTTACTCTCGTGTTAAAAATCTGAATTCTTCTAGAGTTCCTGATCTTCTGGGATGTTTGCGCAGTGCCTACCATCGAATGAGGTTAGTCT
+
?@>=7<696<?CBCCCBBCBBB;9;CBB=>CC9??@B==B:>:666;;;<9;;;;<:>;5//:)/)/77:44444.4::::)5404:<:3:9;<7:;<455.55:<<><@CDDCCCD:;;B?B?CEFAABCC7;;A@>BBCCCCCC@A@BBAABB?BBC>AA>A@CA@AA@@;;7;@DDD9@;@=:;;<<*;CABD=BBB;;9C9999===>,>?AA@>@?CC?BAAA@9:2:::99ABC?BCFF>DB;;;0:?9:959@<499@:>@99:2:999<@?ACBB<
@ATNG8:02854:03860
GATGGTAGCGAGCGAGTGTGTATACCAGAAGATCAGGAACTCTAGAAGAATCAGATTTTTAACACGAGAGTAAACGTAAAAGAAGGTTTTACAAGACTCACGTTAACAATATTGCAGCAGTACGCACACAATCGAAGCGCAGTAAGGATGGCTAGTGTAACTAGCAAGTATACCACGAAAGCAAGAAAAAAGAAGTACGCTATTAACTATTAACGTACCTGTCTCTTCCGAAACGAATGAGTACTGCGTCTCACTCTCGCCTACCATCGAATGAGGTTAGTCT
+
55==8=BBA=B<;;@@@@@0.----(-993:=BBAB7:6;=@>?;;5;=*0/<=@@@@B1B@CCCCCCCB;;;6;@AAAB3@A4;4;::'5<<7===>@CBBC?A?A@>?CC>ABA?@ACBJCECCBBBDACEBB>BABC?@994;=A@@ADBBBCCBC@BBCBBB@BBAABB799A??9?99299999:%0>;>0/0??@A@=B<???D<A<AACDD@BCBBABB=>=<@@6@00-0;;@CEBCBBBCBBCCBBBBBBB@CCC>@@CFC?9::B?A?BBBBB
@ATNG8:02812:03896
GATGGTAGTAGTACACTAGTCATACCAGAAGATCAGGAACTCTAGAAGAATTCAGATTTTTAACACGAGAGTAAACGTAAAAAGAAGGTTTTACAAGACTCACGTTAACAATATTGCAGCAGTACGCACACAATCGAAGCGCAGTAAGGATGGCTAGTGTAACTAGCAAGAATACCACGAAAGCAAGAAAAAAGAAGTACGCTATTAACTATTAACGTACCTGTCTCTTCCGAAACGAATGAGTACTATAGACTATCTGAGACTACCATCGAATGAGGTTAGTCT
+
:<=:<?@@BABBBCDCCCCCCCAA@?B@@=?BCCBB?C@CBCCBCC@CC@B?BCBBCDCC1?=?BBABBCCCCD=AABBLFF5;;5;2;;:*9@@=@AABBBBBB@D?CB@BBD=@?BABBBCBDCCCCBBB?@?::5::9?>@??<@?BBB?CCBBBBCC?CCBAAA?@@<:9:4::@@B;A<<7878788%8=9=858<=?>A:=:<<?@4;7;ABBC?BBDCBBB@C@???8?@?4:9AABBBBBAAA@???@BCD;99BBBB?BABAC>????8?4::BAA
@ATNG8:02828:03923
GATGGTAGTACATGATAGACGACACCAGAAGATCAGGAACTCTAGAAGAATTCAGATTTTTAACACGAGAGTAAACGTAAAAAGAAGGTTTTACAAGACTCACGTTAACAATATTGCAGCAGTACGCACACAATCGAAGCGCAGTAAGGATGGCTAGTGTAACTAGCAAGAATACCACGAAAGCAAGAAAAAAGAAGTACGCTATTAACTATTAACGTACCTGTCTCTTTCCGAAACGAATGAGTACTGCGTCTCACTCTCGCCTACCATCGAATGAGGTTAGTCT
+
;;==9@>BABBCAB@CCBBC@A@BB@DBC?AB:<<7*0*/99::>B?>:4=>89455999$5.5=;;<<D9;9>:>9:9C@C1CC=B4;::09@@?BB@@;AA@@>@?BD@BBB=A?ABACCCCCBCCCCCCACCCC>@@CEBBBB?B>B@@;@BBBCCBB@AAACAA?AA?AAB=?@877.:@@;9:9999%9@;@98:CCAAA=D<AAAC<>;>?BBB@BBAAA;;;9;@DCC=CAA?AAABBBC>??BBBBDBBBGEBBB?BBB?BBBBB>@@@?<@?ADCBB
@ATNG8:02835:03926
GATGGTAGGACGAGCGTCTGAGAGGTACTCATTCGTTTCGGAAGAGACAGGTACGTTTAATAGTTAATAGCGTAACTTCTTTTTCTTGCTTTCGTGGTATTCTTGCTAGTTACACTAGCCATCCTTACTGCGCTTCGATTGTGTGCGTACTGCTGCAATATTGTTAACGTGAGTCTTGTAAAACCTTCTTTTTACGTTTACTCTCGTGTTAAAAATCTGAATTCTTCTAGAGTTCCTGATCTTCTGGGCAGACTCTCACACGCCTACCATCGAATGAGGTTAGTCT
+
//9967872>95554455;===@C?@@@>?9:4999@6>?;>:>?@@@@@=>@?:;;)97@?@B<B=AA>;>00)/9)//777'//)4444)49994;<<7;>45:=>>?;@CCCCCCC@BBB@C@BBBB;=;DADCCC@CBBBBBBABBBAAB@@?=A@@?@B?C7::C@@@CDC@BCCFF;B?B>;;<<<*;AACC;A;;;BBB@@@<@@@@0@BBBB@C@BB?BCAAACEAE>AB@A@B=@?@A:AABAEDBAA@<;;@@=BBB>AA@@@;:9:@;?699BCB
@ATNG8:02838:03923
GATGGTAGCTATACGTATATCTATGTACTCATTCGTTTCGGAAGAGACAGGTACGTTAATAGTTAATAGCGTACTTCTTTTTCTTGCTTTCGTGGTATTCTTGCTAGTTACACTAGCCATCCTTACTGCGCTTCGATTGTGTGCGTACTGCTGCAATATTGTTAACGTGAGTCTTGTAAAACCTTCTTTTTACGTTTACTCTCGTGTTAAAAATCTGAATTCTTCTAGAGTTCCTGATCTTCTGGATAGCGACGCGATATACTACCATCGAATGAGGTTAGTCT
+
?@=:=@;CDCD>BBBECCCEBBD?@@BBCDCC@AAAA<BB?C@BBBDDCC?CDDA@>A?BB@@>A@BBBBABBBB?ABABB1@C?BBBB;@ABB@BCC@BB<@@ACBB?BBA?>@>>;??@<A<@@>==>>>=BADC5:8A@@:;:BAA??;::A7:;;<@?<@<===BBAAAA:>====2==B:=<CCD.@@998.666///999@;@DDD/A>??A=B=@@=@AA@A<;5;:>>>==A499A;ACA>><>>>>>>>A?>>AAB=B>=<<;:::@<A=@>@?>
@ATNG8:02840:03934
GATGGTAGGCACTGCGCACACATCCCAGAAGATCAGGAACTCTAGAAGAATTCAGATTTTTAACACGAGAGTAAACGTAAAAAGAGGTTTTACAAGACTCACGTTAACAATATTGCAGCAGTACGCACACAATCGAAGCGCAGTAAGGATGGCTAGTGTAACTAGCAAGAATACCACGAAAAGCAAGAAAAAGAAGTACGCTATTAACTATTAACGTACCTGTCTCTTCCGAAACGATGAGTACTACTCTCAGAGACACACTACCATCGAATGAGGTTAGTCT
+
?A<;69<=8=<B@@;=<<<;;9>?@8?DD@CCCCBB@B@DCCBBCE@CB?C?BB@=====,=8?A@AAAA@???8??@DEDC5CCC6;;;6;BBACCCCCEEBB?B?@?;???;?AABCFIFBCBBCBAAA@DCBB@CBA@AA993;>A@@=@BBBBBBD@ABBBBB?BB?BCB<>;7252&552+27778+7:49556DCAAA;@:A@@@5839@CBC@B@@?@@@,000==4=000::>@B>=:DBBBBB?:88;;<>>A@@<@AAAA=?D9959?B???C
@ATNG8:02841:03898
GATGGTAGCGCACACATAGATACAGTACTCATTCGTTTCGGAAGAGACAGGTACGTTATTAGTTAATAGCGTACTTCTTTTTCTTGCTTTCGTGGTATTCTTGCTAGTTACACTAGCCATCCTTACTGCGCTTCGATGTGTGCGTACTGCTGCAATATTGTTACGTGAGTCTTGTAAAACCTTCTTTTTACGTTTACTCTCGTGTTAAAAATCTGAATTCTTCTAGATTCCTGATCTTCTGGGATGTGTGCGCAGTGCCTACCATCGAATGAGGTTAGTCT
+
987619///9;@9;666<<<944444:99:<<03499)55.5.59<>>A@==:7<;+//387;:B@AB@@@@BBC?AADDE3CB>AABD;;:;@9?9@;99259>>?B=BAC;;;CC@C;;;;@GHFBBACC9;;BBBCCBCC@@@@AA@@@AA?B<;6;A<@@@@@@DCCC@BBBFL;G@B@BEFFH5CC;;;0;;;;;@C@:;4:9:9'9??>?=?@CD@BBCCBB<@<@@ABBB?A@@@+0000000@<>:9955.49<.45<::5:999)/)/9956
@ATNG8:02842:03920
GATGGTAGACATATCGTACTCTCTGTACTCATTCGTTTCGGAAGAGACAGGTACGTTAATAGTTAATAGCGTACTTCTTTTTCTTGCTTTCGTTGGTATTCTTGCTGTTACACTAGCCATCCTTACTGCGCTTCGATTGTGTGCGTACTGCTGCAATATTGTTAACGTGAGTCTTGTAAAACCTTCTTTTTACGTTTACTCTCGTGTTAAAAATCTGAATTCTTCTAGAGTTCCTGATCTTCTGGGTGCGCTACAGTCTTCTACCATCGAATAGGTTTAGTTCT
+
?@BB@DCDDBBBCBAACFCCEICBBBBDCBBC@BA?@:@A>A??@@CCCC@BBAAA@C?BBBD@C@???BBBB;;479666*6C9A778(899,88><;9=>=AA===<A=>>>A>=:=@@;?<@AAA@>>>9>?972979799:<;;;>B;;;?:>>?<AB=B<????????A=>>>AA5A<A;66666'/6366-3-----;:9=9=@@@.>>@AD=@<>>:>AAA;;;<?<@@??@@:99=@6///76:==>>>AA<AAAB<??@:96922,26,2*((()
@ATNG8:02843:03898
GATGGTGGAGACACGTCGCACACGTACTCATTCGTTTCGGAAGTGACAGGTACGTTAATAGTTAATAGCGTACTTCTTTTTCTTGCTTTCGTGGTATTCTTGCTAGTTACACTAGCCATCCTTACTGCGCTTCGATTGTGTGCGTACTGCTGCAATATTGTTAACGTGAGTCTTGTAAAACCTTCTTTTTACGTTTACTCTCGTGTTAAAATCTGAATTCTTCTAGAGTTCCTGATCTTCTGGCGCTCTGTCACGTCTGCTACCATCGAATGAGGTTAGTCT
+
AA<=9=A:@?A@<665;=;;?;>>?=><<;<7<;;;4;:9>5;;<;;;<9<<559:@9??;;8A??>>AA@==?<99999'98.37A?6<?>?;??A???<?@@@?>9??<==>AA<@:;8:;AAA6759<9====6;;9<::7:999<5527747575<;8>8<<=>??AAA688AHE6B<@:==?>=+;::::/::<===:::<1888)299695>9==7?977:<:5=:?????A;??B=?>>>>>>>>B@@>==>=@AA;>=BBA=AAAA;A<ACDBB
@ATNG8:02845:03890
GATGGTAGAGTACAGTGTAGTAGACCAGAAGATCAGGAACTCTAGAAGAATTCAGATTTTTAACACGAGAATAAACGTAAAAAGAAGGTTTTACAAGACTCACGTTAACAATATTGCAGCAGTACGCACACAATCGAAGCGCAGTAAGGATGGCTAGTGTAACTAGCAAGAATACCACGAAAGCAAGAAAAAGAAGTACGCTATTAACTATTAACGTACCTGTCTCTTCCGAAACGAATGAGTACTACTCTCAGAGACACACTACCATCGAATGAGGTTAGTCT
+
;>?<>BCCCCCCCBBCCCCCCCC@@?ACCAECBAAA@C@CBCAAAB?BB@C@BBB@A@AA2A@BBBBCCB?AAC<DA9::99*9B;B2:::.;CCAHBBBDCCCC@C@CC?BBB?BBBBBBCCDDBB@ABBD@BBBB>@ABBBA??8?=?>@=@CBBBAAC?CCAAA@@CC@>>><>>DDD>B>:5:>@@@/@A=A887AAAAA;A:>>AA<A<@?B@@=@CABBBB>B?BBC=ACC?CBBBBBBBBB>=>CCCB??AAA@??>>;>??@@;?AAA?A?BBA??
@ATNG8:02846:03922
GATGGTAGGCGTGTGAGAGTCTGCCAGAAGATCAGGAACTCTAGAAGAATTCAGATTTTTAACACGAGAGTAAACGTAAAAAGAAGGTTTTACAAGACTCACGTTAACAATATTGCAGCAGTACGCACACAATCGAAGCGCAGTAAAGGATGGCTAGTGTAACTAGCAAGAATACCACGAAAAGCAAGAAAAAGAAGTACGACTATTAACTATTAACGTTACCTGTCTCTTCCGAAACGAATGAGTACAGAGAGTACGATATGTCTACCATCGAATGAGGTTAGTCT
+
?:94.49;455<CCB;;0=<<7//)/772>99;:909259<::9>8<<49.9?<99898$76=:>CC897@@>6=<90000'/;56)///&//:48.22992226;6;:6;8>7;;>>>?????>>==<;>6//-;2-//577/55)25::A6;;8:::::066:=@?;?=17791775522&289225252'2;6;@A>;;;><=8=8=>;;5777//*//7>=:==66.669;=4;>>98//8///777595558779@878;<==6::>BA9888;5;:><655
@ATNG8:02847:03899
GATGGTAGGCGTGTGAGAGTCTGCTCAGAAGATCAGGAACTCTAGAAGAATTCAGATTTTTAACACGAGAGTAAACGTAAAAAGAAGGTTTTACAAGACTCACGTTAACAATATTGCAGCAGTACGCACAACAATCGAAGCGCAGTAAGGATGGCTAGTGTAACTAGCAAGAATACCACGAAGCAAGAAAAAGAAGTACGCTATTAACTATTAACGTACCTGTCTCTTCCGAAACGAATGAGTACTATGTAGAGCTCTATACTACCATCGAATGAGGTTAGTCT
+
@@<=?BBB@BD@A@BACDDBBCCCDFCCEBAAABA@<@=AACCCCC@CC?B?BAAABCCC3B?BCAAACAAAAC;BABBCBD2DB@C<AAA9ADC@CCCBEDCCB@C@CC@CBB?BBBBBDCCCCCBCBB?CC?BCBB?BBBBBBAB>C@BBB?BCCCBBAA?AABBBB@BB@@@A>A@AA>??;488787):<8=866@AB><9<=AAA@<A<@@B9:89ACABCB?C?AAA;CCC?@@ABBBCBBBBB=A<>>AA@?@@;;;B<@@>>><AC>><>?BA>>?
@ATNG8:02847:03902
GATGGTAGTGTGTCTCTGAGAGTAGTACTCATTCGTTTCGGAAGAGACAGGTACGTTAATAGTTAATAGCGTACTTCTTTTTCTTGCTTTCGTGGTATTCTTGCTAGTTACACTAGCCATCCTTACTGCGCTTCGATTGTGTGCGTACTGCTGCAATATTGTTATCGTGAGTCTTGTAAAACCTTCTTTTTACGTTTACTCTCGTGTTAAAAATCTGAATTCTTCTAGAGTTCCTGATCTTCTGGAGATATCATCAGCGAGCTACCATCGAATGAGGTTAGTCT
+
<@@=@CBCBBBBBCBAACCBBCCCCCB@@AAA>ACCD>CC@C@BBBCCCC?CCBCB@C@DBBB?C@ECCBDCCCC@BBB@@1@?;@AB@<@B@A?ACE@CC;;;ACGMACCCFCBBB?CCC@C@FFCCCCCC>@@DD@DBBBBCBCCBBBBBBBC@CBA?BC@BBABBA@ABAA>BBGFF;B>B=AAAAA2ABCCC>CBB::;BCBBADGDF5CCCCB?BADD?BCCCCBB?B@CCCCCC?BBE?BBCBBBCCCCCECDAA@CCC@C@@@C=@@>@<@<ABBBC
@ATNG8:02849:03919
GATGGTAGCACACGAGATCTCATCGTACTCATTCGTTTCGGAAGAGACAGGTACGTTAATAGTTAATAGCGTACTTCTTTTTCTTGCTTTCGTGGTATTCTTGCTAGTTACACTAGCCATCCTTACTGCGCTTCGATTGTGTGCGTACTGCTGCAATATTGTTAACGTGAGTCTTGTAAAACCTTCTTTTTACGTTTACTCTCGTGTTAAAAATCTGAATTCTTCTAGAGTTCCTGATCTTCTGGATATGAGTGACTGTGCTACCCATCGAATGAGGTTAGTCT
+
BBBB?DCCCCBBBDECCCCCDDFCCBDCCCBB>BBBC=CC@EACBBCDBB?ABBBB@B?BACC@C?AAAACDFBA>88999(9><@ABB=BCBB?BBB@CC>>=>DCB?AB?A=>@@=@@@;@<@BB>:;;:;?@CB<@?@?>>>@A@@@A???@<:;;<@@<A:;<<DA>>>A:>>?DD5?9?=AAAAA/>@;==1866///999=8=?>>/?>==B>D8;;=@@@?>>>=A<AA@@@@;@AA=BAA@>=<9<<=<<<=;=888-9==>?:==>@<@<@@@>=
@ATNG8:02853:03924
GATGGTAGAGTACAGTGTAGTAGACCAGAAGATCAGGAACTCTAGAAGAATTCAGATTTTTAACACGAGAGTAAACGTAAAAAGAAGGTTTTACAAGACTCACGTTAACAATATTGCAGCAGTACGCACACAATCGAAGCGCAGTAAGGATGGCTAGTGTAACTAGCAAGAATACCACGAAAGCAAGAAAAAAGAAGTACGCTATTAACTATTAACGTACCTGTCTCTTCCGAAACGAATGAGTACTACTCTCAGAGAACACTACCATCGAATGAGGTTAGTCT
+
59@<8<@>CCCDDBBADCCDCCA@@?BCB?BCBBAA?B@FFFBBAB@A@=@???>@?@@B1B?CBCBBAA@99:,:=;;9:9$9:;@2999&5@@269>AA??9:2:4:;4:97-8>ABCDDDCCCBBAA@@<@?@@=@??AABCC?EADA@?@BBBBBBD@BBB999@CC@A@A>AACCC;?993888888%8=9>;<;@@AAB<?<?@>><><?@CCB@BA;::@@;>=@==6=::3:@@989CDC@AA@<<8;@;9=;9<56/7:9:<:::;@=B<=A???
@ATNG8:02855:03920
GATGTATCTGTCTACGAGAGCCAGAAGATCAGGAACTCTAGAAGAATTCAGATTTTTTAACACGAGAGTAAACGTAAAAAGAAAGGCTTTACAAGACTCACGTTAACAATATTGCAGCAGTACGCACACAATCGAAGCGCAGTAAGGATGGCTAGTGTAACTAGCAAGAATACCACGAAAGCAAGAAAAAGAAGTACGCTATTAACTATTAACGTACCTGTCTCTTCCGAAACGAATGAGTACATAGATATACGTATAGCTACCATCGAATGAGGTTACGTACT
+
::;<?666<BABBC996A;?A469@8@@@@A?>A>?@???@@??@:><?@@::::97#3,39;333;;88818666;::(522'2166=3::;69999577;;4:9:8397<6=>>>@AAAAC888;;==8=>;;5;>>AAABK7;6;??:?>C>>?9818@===>:=A=;<;:==888,6;;67::;9.5A6A555::;;<;A;A?::5:6<=??A=A@@>=<<7<7888)8<<8=????@@@@@;;:===>888@@==>>><>ACAA<>>><8<7888====
@ATNG8:02807:03976
GATGGTAGCATCATGCATATCTCACATAAGATCAGGAACTCTAGAAGAATTCAGATTTTTAACACGAGAGTAAACGTAAAAAGAAGGTTTTACAAGACTCACGTTAACAATATTGCAGCAGTACGCACACAATCGAAGCGCAGTAAGGATGGCTAGTGTAACTAGCAAGAATACCACTAAAGCAAGAAAAAAGAAGTACGCTATTAACTATTAACGTACCTGTCTCTTCCGAAACGAATGAGTACTGCGTCTCACTCTCGCCTACCATCGAATGAGGTTAGTCT
+
CCDE?BBBCCCBBBDCCDCCBBBCBBBD?CBBBAB<B?CCC@@@@=AC?C?BBBA@@@@2A?BBBBBBBA@=A9@@BCDDD5DC@C>@AA9ACC@CBBBBBDCC@C@AA?AAD>BB>?@CCCCCCCCCCBB?BB??<?AAABBBB=B@CBC?CCCCCAA@?BBB@@?=?@=0007:;;??8=@=:988888%/:7:///=;@@B;?;?ABA:=:>BCCC@BBA??@@9?=@@@8@::5:AACCBBAAACBBBCACABCBAAACCC?BBABB?BA??=?>ABBBB
@ATNG8:02808:03941
GATGGTAGCTCGCTGATGATATCTCCAGAAGATCAGGACTCTAGAAGAATTCAGATTTTTAACACGAGAGTAAACGTAAAAAAGAAGGTTTTACAAGACTCACGTTAACAATATTGCAGCAGTACGCACACAATCGAAGCGCAGTAAGGATGGCTAGTGTAACTAGCAAGAATACCACGTAAGCAAGAAAAAAGAAGTACGCTATTAACTATTAACGTACCTGTCTCTTCCGAAACGAATGAGTACTACTCTCAGAGACACACTAATCGAATGAGGTTAGTCT
+
BBBC?CDDBBBCCCCCCCCCCBABCACCC?CCCCCC?@@@CBCBB>BB>C>A@>;<;<;,=<ABBBBBBBBCA8?<:;;;;;#;:5:456506B>:>C=BBDCCB?A?AA=ABA=AA??@BCCCCBBBCCCC?AC??<?ABABB??<@@CBB?BCCA@ACD?BAABBB@B@=:::000?@?:>>>9876788%6=:?BADD@@@@5836>??4;7:@CAA>ABBBBBB?C?BAC;A999:FCCBBCCBBBBB@@@8866<<@@AB<@@@@<AB;;7;:>AD@@
@ATNG8:02809:03981
GATGGTAGACATATCGTACTCTCTGTACTCATTCGTCGGAAGAGACAGGTACGTTAATAGTTAATAGCGTACTTCTTTTTCTTGCTTTCGTGGTATTCTTGCTAGTTACACTAGCCATCCTTACTGCGCTTCGATTGTGTGCGTACTGCTGCAATATTGTTAACGTGAGTCTTGTAAAACCTTCTTTTTACGTTTACTCTCGTGTAAAATCTGAATTCTTCTAGAGTTCCTGATCTTCTGGTGTCGTCTATCATGTACTACCATCGAATGAGGTTAGTCT
+
8><=?CCCCBBCCDAABCCCCCCCDC:;;A;;4;A>997:?BCBBBBC?BBBBB?B?BBAB=B?BACACCB@?8==FCC/;;1:887'2;=;>CA=:=@:==>A@@=A><<<<DD<AAA7=7=@@@?>>>;AA??288AA===AAAD@@@=<;3:;<9;;5;9>>>===@??;>>BBA6A=A7;;@@?/@>::<6777///67-////'.68896=6:>4>??A;;;;><>>@>==-//>9<<<@@@>>>AAAAAA@@@??=@@@AA<:::;13-377--
@ATNG8:02810:03960
GATGTATACATATCGTACTCTCTGTACTCATTCGTTTCGGAAGAGACAGGTACGTTTAATAGTTAATAGCGTACTTCTTTTTTCTTGCTTCGTGGTATTCTTGCTAGTTACACTAGCCATCCTTACTGCGCTTCGATTGTGTGCGTACTGCTGCAATATTGTTAACGTGAGTCTTGTAAAACCTTCTTTTTACGTTTACTCTCGTTGTTAGAAATCTGAATTCTTCTAGAGTCCTGATCTTCTGGGTCTACGCTCGTCGCGCTACCATCGAATGAGGTTAGTCT
+
BB;9:66==@BBDCCAAACB@@@CBBCBBBC;@@??9?C?C??@??@9:3877777(3,33:;7;8==BB?>822+222222#283922,2333.336269+..6666268:8=<:;4:996;49@>>>@@@=A@;;188>888=AAA@@@888>;>;:7;@<?=@@888@:;:9<7777(7/8.7;;;;,;<99;,----,,*,(,-)-5;;1;::99050575997---22022----04655-357:8333...7789;;<>9>;;;=;>>@@<@:7;:;;
@ATNG8:02813:03944
GATGGTAGCAGACGTGACAGAGCGCCAGAAGATCAGGAACTCTAGAAGAATTCAGATTTTTAACACGAGAGTAAACGTAAAAAGAAGGTTTTACAAGACTCACGTTAACAATATTGCAGCAGTACGCACACAATCGAAGCGCAGTAAGGATGGCTAGTGTAACTAGCAAGAATACCACGAAAGCAAGAAAAAGAAGTACGCTATTAACTATTAACGTACCTGTCTCTTCCGAAACGAATGAGTACGTGTGCGACGTGTCTCCTACCATCGAATGAGGTTAGTCT
+
55<>:@CDDBCCCCCCCCCCCCCCC?@@C@@@@@@@<@;>?A??>@=AA?@<>?774<<=+=8>=====<ABCC<@@AAAAA5AC=B4;;;6<BB?DBA@DDBBC@C?AA@CCB?BBBBBCFCCBBBCCBBB@CCAA>ABACACAA=A?B@@>ACBCCCCCACBBAAA?BCAABA?A@???8=><8=????/??<?;;;@A@@@;@<BCDD:>:=>BAB?CA@@A::6:>=>=8===:=??A???@AA?;;9<>:98@A<=:=??:>>==A<;;;><A:>B>>>
@ATNG8:02818:03956
GATGTAGCTCACGTACGTCACACGTACTCATTCGTTTCGGAAGAGACAGGTACGTTAATAGTTAATAGCGTACTTCTTTTTCTTGCTTTCGTGGTATTCTTGCTAGTTACACTAGCCATCCTTACTGCGCTTCGATTGTGTGCGTACTGCTGCAATATTGTTAACGTGAGTCTTGTAAAACCTTCTTTTTACGTTTACTCTCGTGTTAAAAATCTGAATTCTTCTAGAGTTCCTGATCTTCTGGAGATATCATCAGCGAGCTACCATCGAATGAGGTTAGTCT
+
4444444:45/977>0///::99>@@BABBC?BCCC>BC@C@C@AACBB?AAA;;6:<@A@A>A>BBC989A=:588888$--(----(-899,333,33,377333,3999:<=?<=>><@;>>?=866>8<=>>188B==<@@>??>>;7791///66606599:A@>:;:655DCD2A;?;>>BBB/@==>B:B;;;??>>>>=ABBB/B;;;A<A<@A<C?@>==A<@=AAA???<>>>=@@@D@A?AAAAAAA>>>==A<=====8=???<=9==;77
@ATNG8:02820:03957
GATGGTAGTATCTGCACACTCTGTCCAGAAGATCAGGAACTCTAGAAGAATTCAGATTTTTAATCACGAGAGTAAACGTAAAAAAGAAGGTTTTTACAAGACTCACGTTAACAATATTGCAGCAGTACGCACACAATCGAAGCGCAGTAAGGATGGCTATTGTAACTAGCAAGAATACCACGAAAGCAAGAAAAAAGAAGTTACGCTATTAACTATTAACGTACCTGTCTCTTCCGAAACGAATGAGTACATAGATATACGTATAATCGAATGAGGTTAGTCT
+
>>CC@CCC@@BDDCA=>>=A<<>CC?BCD?B;;;AA?B@FCAAABB?AA?D=@::/00//$/(//99/3399877.7;999444#4949.5555$55549;<<::;//)/377188:3:;;///52,.---88=<8<@<>:BBB@?@CC?B>B@@=@CCCACAA>::98?@<@B?BBC?@=777)3774:>??>@'9969<6:;;ACBB<B:?=>@<A=??BBB@CBB:;9A=@;>??9?BB=BBC@@?BCCCCAB???=>=@??<>>CA=888B=B:?>;88
@ATNG8:02822:03949
GATGGTAGTAGTACACTAGTCATACCAGAAGATCAGGAACTCTAGAAGAATTCAGATTTTTAACACGAGAGTAAACGTAAAAAGAAGGTTTTACAAGACTCACGTTAACAATATTGCAGCAGTACGCACACAATCGAAGCGCAGTAAGGATGGCTAGTGTAACTAGCAAGAATACCACGAAAGCAAGAAAAGAAGTACGCTATTAACTATTAACGTACCTGTCTCTTCCGAAACGAATGAGTACTGTATCTATGTGTGCGCTACCATCGAATGAGGTTAGTCT
+
55>>8565555;;999555554445.54549<000/27)//:===>;?E:B??@@BBA?A1858=<<;:?:<==3335>?>?,@A=B?>FG9?>>@A969@@@>@;@?@@=@BC@BBBBA@AC;;;A@A;;9=B999@???B899A=@:@00+0=000:?B?BBBBBH>>><@00,0:@@A8>>967889-735:://.35;?<A=:99737177>??<AABA@??9>9=>?8<77/7779:BBBBBCCC987?;:<=:;;:9:<==<;=3/00?;>;??888
@ATNG8:02827:03976
GATGGTAGTGATACAGATCAGACACCAGAAGATCATGAACTCTAGAAGAATTCAGATTTTTAACACGAGAGTAAACGTAAAAAGAAGGTTTTACAAGACTCACGTTAACAATATTGCAGCAGTACGCACACAATCGAAGCGCAGTAAGGATGGCTAGTGTAACTAGCAAGAATACCACGAAAGCAAGAAAAAGAAGTACGCTATTAACTATTAACGTACCTGTCTCTTCCGAAACGAATGAGTCATGAGAGAGCTCCTCTACCATCGAATGAGGTTAGTCT
+
BB@?=A@BBBBCCCCCDCCCBBBCC?CCC?CCBBB::;<CCDGCBB?BC@C@DBBBCCCC3C@CCCCDCCCCCC=BB@@@@@0@B<A4;;;.;CD?CCCCBCCCC?C?AA=BAC?BBBBA@A@BBAABAAAB?BBBB@DBCBBBABAHBD@@?@CCCDBBB@DCC???@CC?998:?><<<59:9;99999(0>9@000@AC@@<@<@AAB:>:=?CCC@CCBBBCC>B?ACA<A@@>???CDBBACCCCCCCDCB?CCCCC?BBBBB>???C>B>BC===
@ATNG8:02834:03988
GATGGTAGTACATGATAGACGACACCAGAAGATCAGGAACTCAGAAGAATTCAGATTTTTAACACGAGAGTAAACGTAAAAAGAAGGTTTTACAAGACTCACGTTAACTATATTGCAGCAGTACGCACACAATCGAAGCGCAGTAAGGATGGCTAGTGTAACTAGCAAGAATACCACGAAAAGCAAGAAAAAAGAAGTACGCTATTAACTATTAACGTACCTGTCTCTTCCGAAACGATGAGTACTATGTAGAGCTCTATACTAATCGAATGAGGTTAGTCT
+
?@BC@BCCCCBBBBBBCCDFCCBBB@BBC@BACCCC?C@CCBAAB=@?<?9?AA=??@?.;?BCBBBCBB@@@9@@@@AAA2BCAH@EED<CCC@CCCCDCCCC@CACB@AAB>AABBBBBBBBBCBCCBB>BB>>:;;A>=<<<19399949@:;;AAD====???;?;6///)/-----)--/)/8::<<'7;-6///88@?@<A;A>@@=B=B;AAC?AAABBBD=;:;AA8@00000??BBBBBBBB@@@?@@AAA@@@A=ABAD=>><;7:;?AAAA
@ATNG8:02847:03948
GATGGTAGATACTCGCTGATACACCCAGAAGATCAGGAACTCTAGAAGAATTCAGATTTTTAACACGAGAGTAAACGTAAAAAGAAGGTTTTACAAGACTCACGTTAACAATATTGCAGCAGTACGCACACAATCGAAGCGCAGTAAGGATGGCTAGTGTAACTAGCAAGAATACCACGAAAGCAAGAAAAAAGAAGTACGCTATTAACTATTAACGTACCTGTCTCTTCCGAAACGATGAGTACGAGAGACACACGTGTCTACCATCGAAATGAAGGGTTTAAGGTTCTTA
+
BABB=<=AB@==>666<655::445)4<<7<;<@5:047?;<874C7?:<>937377777'89;;88==@BBCC;98;;;;;*4@9@:CDD;CCC@CBBCCCBBB>A>@A>ABD@BABACBABCBCCBBBBB?B@;:5;@@?BBBC@B@@0000@AACABCAEBB@??>??9???4::AAA;??>?A>>??>(>?;?;;;@@DDD;@<AA>>;><<=B@@=@BBBBBB?A<;;;5;00000@AEBAABBCC>C@@@@A99;9//)/32778)/.3.37.77/7.505055(-
@ATNG8:02806:04006
GATGGTAGAGTATCATGTGTATCTCCAGAAGATCAGGAACTCTAGAAGAATTCAGATTTTTAACACGAGAGTAAACGTAAAAGAAGGTTTTTACAAGACTCACGTTAACTATATTGCAGCAGTACGCACACAATCGAAGCGCAGTAAGGATGGCTAGTGTAACTAGCAAGAATACCACGAAAGCAAGAAAAAGAAGTACGCTATTAACTATTAACGTACCTGTCTCTTCCGAAACGAATGAGTACTGCGTCTCACTCTCGCCTACCATCGAATGAGGTTAGTCT
+
CBBA?;66DDCBBBCCA;:;::B;;5<;;5:AAA<;6;=ACCCCCD@AB>A@BCCAAA@@0A<@ACCCCDDB@@6:;;;;;.9B=B?CCCC3CCD@CCCBBBBBB?B?BCCBBB>AAACCBBACBBBB>>>>;>A>>;>>;;;@@B=B=A@@:>>??::;><>F@>>>=??<;;;:>>=?>5=::488888(/<5<//.77@8=7;7;>>A<><>@CCC?BAAAACB>A?@@@8@;<5;@BACBCCBAAAABGDCCEFBECA;;:?A@@@B?ABBB?B?ABBAA
@ATNG8:02809:03999
GATGGTAGTGTCATATGAGAGTGTGTACTCATTCGTTTCGGAAGAGACAGGTACGTTAATAGTTAATAGCGTACTTCTTTTTCTTGCTTTCGTGGTATTCTTGCTAGTTACACTAGCCATCCTTACTGCGCTTCGATTGTGTGCGTACTGCTGCAATATTGTTAACGTGAGTCTTGTAAAACCTTCTTTTTACGTTTACTCTCGTGTTAAAAATCTGAATTCTTCTAGAGTTCCTGATCTTCTGGATAGCGACGCGATATACTACCATCGAATGAGGTTAGTCT
+
BBBA>BCBCBDDCCCCCCCDDBBBCCCCCCBB@BBBA<AA=B@BCCFDCC?CC@@@@C?B@BC9C?CCBBAAACC<@@AA@1AC=@?BG>BBBB@BBB=CC<AAACCC@CECCCCCC?A@C?B?BGCCBBBC@BAAD<@9:9BABBBAAACABAA=A;;8;C@C>AABBABBBC@BCBCB9A<>;;;:;:*:@AAB=BBFCDCDCDD?DDDD2CBBCDADAEC?CCCCCBB?B?BAADCC?BBC@CCCCBCCAAACBBBCCCCCC?CCCBC?89998:>CCAAA
@ATNG8:02818:03990
GATGGTAGCGCATATCAGCGCAGCCCAGAAGATCAGGAACTCTAGAAGAATTCAGATTTTTAACACGAGAGTAAACGTAAAAAGAAGGTTTTACAAGACTCACGTTAACAATATTGCAGCAGTACGCACACAATCGAAGCGCAGTAAGGATGGCTAGTGTAACTAGCAAGAATACCACGAAAGCAAGAAAAAAGAAGTACGCTATTAACTATTAACGTACCTGTCTCTTCCGAAACGAATGAGTACTATGTAGAGCTCTATACTACCATCGAATGAGGTTAGTCT
+
BB:;65555@CBCBCCCBBBBBBFD>BCC@CDCJCC@B@BCEDD@@;@@-0-0@@CCCGC5D@C;;;CFECCBF?CA@@@@@,@?=B9?AA7ABC@CCCCCCBA@=@=AC?BBB=??ABDDDCCBBCCBBCC@CBAA9;:BBBBBB?C?CA@?AFCCCCBB@CCCBBB@BF???>399<<;3=>=;:9:9:9%0>;;0/0:===<:=8<<=>5;5;?CBC@CCBBBCC@C@CCC=CCB@@??BBBBBBBBBCCBBBBBBBBA887A=B@::966:00-0;>=<;?
@ATNG8:02818:04016
GATGGTAGCTCTGCTCTGACTCTCGTACTCATTCGTTTCGGAAGAGACAGGTACGTTAATAGTTAATAGCGTACTTCTTTTTCTTGCTTCGTGGTATTCTTGCTAGTTACACTAGCCATCCTTACTGCGCTTCGATTGTGTGCGTACTGCTGCGATATTGTTAACGTGAGTCTTGTAAAACCTTCTTTTTACGTTTACTCTCGTGTTAAAAATCTGAATTCTTCTAGAGTTCCTGATCTTCTGGATATGAGTGACTCGTGCTACCATCGAATGAGGTTAGTCT
+
9:<=8=BBBBABA@@CDCCBBBBBCCCBA@@D?BCCC=CB?C=BBCCCCC?CDDCC=B?ACCC?D?DDCDBBBCC@CBBBB1BC@BBB@CCCC@CA@<@C<AAABBB?BCCCCCCC?BBB?C?DCCC@@@C@CBBB?CBCCCBBBCBBBBAA@AABBB>8878>B?AABBBBC>CBBBB8A;A;::9:9*9BBBD=CCDCCCCBBB6;;;;*;AABC@C?CB?CCCCBBA>A@CCCBBD?CCC@CBCBBBCBDCCCCC9::CDD@AAABB@BBAB@B@DBBA@
@ATNG8:02823:03994
GATGGTAGTGCGTGAGAGAGAGACCCAGAAGATCAGGAATCTAGAAGAATTCAGATTTTTAACACGAGAGTAAACGTAAAAAGAAGGTTTTACTAGACTCACGTTAACAATATTGCAGCAGTACGCACACAATCGAAGCGCAGTAAAGGATGGCTAGTGTAACTAGCAAGAATACCACGAAAGCAAGAAAAAGAAGTACGCTATTAACTATTAACGTACCTGTCTCTTCCGAAACGAATGAGTACTATAGACTATCTGAGACTACCATCGAATGAGGTTAGTCT
+
;;;;<ABACCCABBCCCCDECC@@@;@BB?BBCBBC@A@BCBBBB?BC@B@AAAAACCE3B?BBB998BBCCC>CAAAEDD3:8564>AC2:8888@A@=<<//,/35<498><@@@@@???@@AA@@@?A<AAAA=;;;>==988-8:>?A;>>?>@A::6;<<===9=B<:;;5:;:88.77805====/:;4;:;;B@::;;>:>@@@<@;<:9:;9===@@@B<>;><<1<//+/667-/////9;><>D>>>A===@DDD<AAA>>;>@=<8<8<??::
@ATNG8:02824:04038
GATGGTAGTGCGTGAGAGAGAGACCCAGAGATCAGGAACTCTAGAAGAATTCAGATTTTTAACACGAGAGTAAACGTAAAAAGAAGGTTTTACAAGACTCACGTTAACAATATTGCAGCAGTACGCACACAATCGAAGCGCAGTAAGGATGCTAGTGTAACTAGCAAGAATACCACGATGCAAGAAAAAGAAGTACGCTATTAACTATTAACGTACCTGTCTCTTCCGAAACGAATGAGTACACACTCTCATATGACACTACCATCGAATGAGGTTAGTCT
+
7799;==@;99;;;><;>BBAB;;;)9B?:;94993<8889999=88757=>=;=8;;;.?144>==:@@?@=873::==>+==8<0555&995.6>@@@BCBB?B?BB?AAA6:;@@@AABCCCCBCCDC@C@@@=@AACBCBA?A=A000@@@??BA<?=?73363317>>8=773333<8===>>*250577:>><<<;?<@@AA=B;??@@@>AAAA@AA5878@A;A9949>A@@???BBBBCA==@@>BBCBBAAA@BBBBB?BAA@?D=?@@BD
@ATNG8:02829:04025
GATGGTAGCTCTGCTCTGACTCTCGTACTCATTCGTTTCGGAAGAAGACAGGTACGTTTAATAGTTAATAGCGTAACTTCTTTTTCTTTGCTTTCGTGGTATTCTTGCTAGTTACACTAGCCATCCTTACTGCGCTTCGATTGTGTGCGTACTGCTGCAATATTGTTAACGTGAGTCTTGTAAAACCTTCTTTTACGTTTACTCTCGTGTTATAAATCTGAATTCTTCTAGAGTTCCTGATCTTCTGGTGTCGTCTATCATGTACTACCATCGAATGAGGTTAGTCT
+
//:;6:;=;666>?===@CC;9554444454504<::(//)/)//)///:<8=><:<<)4.444;.5.555;<==<@?;>>@@>+=<>6;::<04455.55/)/7)////7;7;;===<<<;<<<;A7;;@=:99:2:>>?;A@AAA???BA@@?@?@?=@@@<?@;@6:::>@@@??6;<<990>*0)/000)/>595)5>959955557;99:044444.434929<<7877-75>::?>>6<;>:@:;;@@@@?>=>>9::9@@@?BA???9899=24.4=<56
@ATNG8:02837:04027
GATGGTAGTATCTGCACACTCTGTCCAGAAGATCAGGAACTCTAGAAGAATTCAGATTTTTAACACGAGAGTAAACGTAAAAAGAAGGTTTTACAAGACTCACGTTAACAATATTGCAGCAGTACGCACACAATCGAAGCGCAGTAAGGATGGCTAGTGTAACTAGCAAGAATACCACGAAAGCAAGAAAAAGAAGTACGCTATTAACTATTAACGTACCTGTCTCTTCCGAAACGAATGAGTACACATCGTCGTGTCGTGCTACCATCGAATGAGGTTAGTCT
+
AA@:7665=>=B966?@CDBAAB;;79BB>BD;;;C?A7::@8;8;3884==>?894B=B+B?CCBBBBAA?A@;>>;;:::':?=B5;;;-;AA?BCBBBBAAA<@<;;6;BC?CCBABDCCCBBBCEDBB@B:;;@AAAACCCB?C>B@@>@@BAAB??=?BBAAA=??;999=AA??=5=9818===?/@A<@;;;@88/<7<5///<7<776@@@=@CCCCCG@C=999,9993:A@@DDBBBCCB@?BBABBBAA???BB@:::BC@BA9:9:?C????
@ATNG8:02842:04027
GATGGTAGCGCATATCAGCGCAGCCCAGAAGATCAGGAACTCATAGAAGTAATTACATAGATTTTTTAACACGAGAGAAACGTAAAAAAGAAGGTTTTACAAGACTCACGTTAACAATATTGCAGCAGTACGCACACAATCGAAGCGCAGTAAGGATGGCTAGTGTAACTAGCAAGAATACCACGAAAGCAAGAAAAAGAAGTACGCTATTAACTATTAACGTACCTGTCTCTTCCGAAACGAATGAGTACGTTGAGACTCTCGTGTGCCTACCACTCGAAT
+
77-/)//79?A:6666@==995555)59<7999544.4399444://)//-(,(,,,,,,889999%:6<:666///;;5;///;;;;&;;39,333&/9;4///77895;7;:>A<A>>;>>>>CDCCDBBBABBBC?CC@@=BBBAAA?:7?>ABC?AACCBBBB@B?@:;;<@A<AAA8;;@??9>>?;>ABBC/@@69222877>A6<79::;2807;CBB@BCBBCBB@C?BBD>CBB?BCCBA?>?;5;>>000<<:;788..(.33....555.3
@ATNG8:02843:04001
GATGGTAGTGTGTCTCTGAGAGTAGTACTCATTCGTTTCGGAAGAGACAGGTACGTTAATAGTTAATAGCGTACTTCTTTTTTCTTTGCTTTCGTGGTATTCTTGCTAGTTACACTAGCCATCCTTACTGCGCTTCGATTGTGTGCGTACTGCTGCAATATTGTTAACGTGAGTCTTGTAAAACCTTCTTTTTACGTTTACTCTCGTGTTAAAAATCTGAATTCTTCTAGAGTTCCTGATCTTCTGGGTCTCTCTCTCACGCACTACCATCGAATGAGGTTAGTCT
+
44::5454;;555955555>====>=@@?@;9197<80:@7B=A?;?@<@=@969;1615===8>9>;;?;955<6544444#444)4:9@4:;;;6;9949<:9>@><@=@AABAB@@=@CB>B?BBBB;;;@>ADBD@CFFFE;;;@DBBBAABD@DBC;::=@:=>@999@@@?BBBCD9C;;466AAA+==>DG=B@@ACCB@<<.9999'9@@A@>@@BB?BBC@B@C@D@AABCCC?ABCG@ICCCCCDDCBCB@@@000><>@ABB@@@@A<?9?BA@@
@ATNG8:02854:04033
GATGGTAGGACGAGCGTCTGAGAGGTACTCATTCGTTTGGAAGAGACAGGTACGTTAATAATTAATAGCGTACTTCTTTTTCTTGCTTTCGTGGTATTCTTGCTAGTTACACTAGCCATCCTTACTGCGCTTCGATTGTGTGCGTACTGCTGCAATATTGTTAACGTGAGTCTTGTAAAACCTTCTTTTTACGTTTACTCTCGTGTTAAAAATCTGAATTCTTCTAGAGTTCCTGATCTTCTGGGTCTACGCTCGTCGCGCTACCATCGAATGAGGTTAGTCT
+
@@BB@CDD@BCCBBBBBBBBCDCC@CBCCCCC@BBBC=B@C?CCCBBBC@AAACF@D?BB?C@C@CCCABBCBB>AAA??1?A=ABCC>BBCC?CBB@BE=:9:C@@>ACDDCC@A<@BB?B>BBBAAABB>??>>9<<<=;;;??AA>>@@>@:==<=AB=A7;;<<A666>8>>???6?;>=:6666)6:666)------86578>???*999>>7=:5605??A===<@:=>A@@@8;;@A9>??>:;;AAA@???@A??@<>>AAA=AB;;6;:???@=
@ATNG8:02817:04082
GATGGTAGCACGAGTCACTCATATCCAGAAGATCAGGAACTCTAGAAGAATTCAGATTTTTTAACAACGAGAGTAAACGTAAAAAAGAAGGTTTTACAAGACTCACGTTAACAATATTGCAGCAGTACGCACACAATCGAAGCGCAGTAAGGATGGCTAGTGTAACTAGCAAGAATACCACGAAAGCAAGAAAAAGAAGTACGCTATTAACTATTAACGTACCTGTCTCTTCCGAAACGAATGAGTACGATGAGATCTCGTGTGCTACCATCGAATGAGGTTAGTCT
+
;;<A:==BBA@;666;>AA==666>7///)//::9916./77////+/;6;6888333333#3233-3:;:9999>3////////#//)55:::+:5616;;<<<<<<9A?AC?C@@=?C?=@;;;BBBBBAA::5;;9:49==????A;A:@::49@@@A@?@?CC?:99?BA?999?BA??@8=7708><<?.9<8:8;;>A=::16/////(/388::9:999<<<;9=99=<9<?:=779AA?@999>>BDBA=<<888:9=AB7;;>>@>>BBB?A=@C???
@ATNG8:02818:04044
GATGGTAGTATAGAGCTCTACATAGTACTCATTCGTTTCGGAAGAGACAGGTACGTTAATAGTTAATAGCGTACTTCTTTTTCTTGCTTTCGTGGTATTCTTGCTAGTTACACTGCCATCCTTACTGCGCTTCGATTGTGTGCGTACTGCTGCAATATTGTTAACGTGAGTCTTGTAAAACCTTCTTTTTACGTTTACTCTCGTGTTAAAAAATCTGAATTCTTCTAGAGTTCCTGATCTTCTGGGCAGACTCTCACACGCCTAATCGAATGAGGTTAGTCT
+
>>AB?CBDABBBCBECCBBBCBBBCCBCBCBB=@@AA;@?;??BBCBBBB?BBBBB?B@BBBB@C@CAA@AAEDA:<=DDD/AA<@888'57;;6<AA8<=:887A>@;??AA@<<8=;:4;:>>>>::77)//761:;:9>?;==@@>>?>;;6;??;@A<A=AA@>==@??:>=EDD5A<B<@@@@?/<888:1;;;;?@;;;B<BDDDD'855752737;6;AAA???;;66///99355::3:::A>?>AA??A=::8;D<AA@@7;;AA=A<A:;;C
@ATNG8:02829:04066
GATGGTAGCATCATGCATATCTCACCAGAAGATCAGGAACTCTAGAAGAATTCAGATTTTTAACACGAGAGTAAACGTAAAAAGAAGGTTTTATAAGACTCACGTTAACAATATTGCAGCAGTACGCACACAATCGAAGCGCAGTAAGGATGGCTAGTGTAACTAGCAAGAATACCACGAAAGCAAGAAAAAGAAGTACGCTATTAACTATTAACGTACCTGTCTCTTCCGAAACGAATGAGTACGATGAGATCTCGTGTGCTACCATCGAATGAGGTTAGTCT
+
<<4526>BCCCCCBBCCCCBBCCBB?BBB>ABB;;9<@7;BB:;4=8BB>C?AA??;:::+;7BBBBCCCBBB@9;8:;;;;*;C>B5;;;6;CC@CCCBCCCCD@D@BC?BBD@BCBDDBBCCCCBBBBAC@DCBB>ABCC@@@@<?=A9:::CCDBAAC?BBAAAB?CD>CAC?CCBBB=B??=;DFDD/AA<>:::@?A?@<?<@AAA<A<ABBAA>ABBBABB=?>?CC?CCC???>BBBBBBBBBBA=<:97;<676=BB>CA==>;>BBB?B@DAAAB
@ATNG8:02841:04051
GATGGTAGTATAGAGCTCTACATAGTACTCATTCGTTTCGGAAGAGACAGGTACGTTAATAGTTAATAGCGTACTTCTTTTTCTTGCTTTCGTGGTATTCTTGCTAGTTACGCTAGCCATCCTTACTGCGCTTCGATTGTGTGCGTACTGCTGCAATATTGTTAACGTGAGTCTTGTAAAACCTTCTTTTTACGTTTACTCTCGTGTTAAAAATCTGAATTCTTCTAGAGTTCCTGATCTTCTGGTGTCGTCTATCATGTACTACCATCGAATGAGGTTAGTCT
+
:@B@8<==@BB9;6==<<<;;;BBCCCBCCAA>@;;;09@8?9??>??@@=ACAAA>A?BCBB?B?BBBBC974?6@@@@@/?>:>898-2??C?AAC@BA=A::;@@;>>@@@@@@<@?D=D=DD@::<;;=>==@=???B===@???@@@@A@:==>=EE;?;???AAAA@@<@A@@A6@9=9<@@@@/@@;;;1;;;///999;3::::.:@@@B<@<>>;>@@@@@@=D9;9@@@A;>>>=;;;??;;9A>>>======??;A@<<>:>A@@<@:>><<=
@ATNG8:02843:04043
GATGGTAGTGTCATATGAGAGTGTGTACTCATTCGTTTCGGAAGAGACAGGTACGTTAATAGTTAATAGCGTACTTCTTTTTCTTGCTTTCGTGGTATTCTTGCTAGTTACACTAGCCATCCTTACTGCGCTTCGATTGTGTGCGTACTGCTGCAATATTGTTAACGTGAGTCTTGTAAAACCTTCTTTTTACATTTACTCTCGTGTTAAAAATCTGAATTCTTCTAGAGTTCCTGATCTTCTGGAGATACACATGATACTCTACCATCGAATGAGGTTAGTCT
+
:@?<7<<<<<B??@>>==BEBBBBCBA@@B;;6;BCB=CB?C@ABBJHCC>BBDCC@C@C@:96;?ACBCCCCBB?AA@@?,>>9@@AA=AA@@?@CC?BC=;;CBCM@CCCCBBBD?BBD?C?CCCCCCBB@CDDD?BBCCBBCBCCCCDBBBB@CBB@BF@C>BABBBCCCB=B999:.;=@=;;;;;*;A;;;0;ABBBCCDDC>BBBB0ABBBB?A@LE@ABBBBBB?B?BBBCCCBCCC?BBBBBBBCBBBCBBBBBBAA>@@@AB;>@BC?B@CCCCC
@ATNG8:02844:04089
GATGGTAGTATATCGCGTCGCTATCCAGAAGATCAGGAACTCTAGAAGAATTCAGATTTTTAACACGAGAGTAAACGTAAAAAGAAGGTTTTACAAGACTCACGTTAACAATATTGCAGCAGTACGCACACAATCGAAGCGCAGTAAGGATGGCTAGTGTAACTAGCAAGAATACCACGAAAGCAAGAAAAAAGAAGTACGCTATTAACTATTAACGTACCTGTCTCTTCCGAAACGAATGAGTACTGTATCTATGTGTGCGCTACCATCGAATGAGGTTAGTCT
+
999:?A@ABCCCCCICCGBCBCBBA=@A@=@CCCCJ?B=ABB@@@C@CC?A=:;:=<>=?.?=@AABCCCCBBB>??ABBBB0=A=@2;;;4<ADACBBBDECBB@B@BC?CBB<??CCCDCCBBBDDCBAB?BCCC?BBBB>>?@<A@D::::BBBBCBB?BBBBAB?BD?999>AACCC>;;:7888888%8>:>888BCBBA<A:??BA7:8;ABAA@CBBAA??9?<@@@<BCC@AAACDAAABBBBBBAA=@@@A878>AA;@@@;;6;CAA?B?BB:::
@ATNG8:02809:04098
GATGGTAGACATATCTTACTCTCTGTACTCATTCGTTTCGGAAGAGACAGGTACGTTAATAGTTAATAGCGTACTTCTTTTTCTTGCTTTCTTGGTATTCTTGCTAGTTACACTAGCCATCCTTACTGCGCTTCGATTGTGTGCGTACTGCTGCAAATATTGTTAACGTGAGTCTTGTAAAACCTTCTTTTTACGTTTACTCTCGTTTTAAAAAATCTGATTCTTCTAGAGTTCCTGACTCTTCTGGTGTCGAGATCTTGTATCACTTACCATCGAATGAGGTTAGTCTT
+
@BBB?B>==;;<B?@@:>>CCBB@;;<<=CCC@DDFE>@@;@9:88A???>@;<<>6@6@BBD8B>B???BBBBB???@>@.@B:99AD:AA<@7:7<7:;+//653338@@;;;@@:=>A>D7;;;>A?>>:>===:<=;;=>AAABBA975222'26606@4:29>=::5555/59@@@.@6D======.9AAA:3:797552522&28888%853335*..15599975054;9..-49*-.62678...67755-22-,,7-,(,2-26677--.3927.226,,(
@ATNG8:02811:04124
GATGGTAGGAGACACGTCGCACACGTACTCATTCGTTTCGGAAGAGACAGGTACGTTAATAGTTAATAGCGTACTTCTTTTTCTTGCTTTTCGTGGTATTCTTGCTAGTTACACTAGCCATCCTTACTGCGCTTCGATTGTGTGCGTACTGCTGCAATATTGTTAACGTGAGTCTTGTAAAACCTTCTTTTTACGTTTACTCTCGTGTTAAAAATCTTGAATTCTTCTAGAGTTCCTGATCTTCTGGGCAGACTCTGCACACGCCTACCATCGAATAGGTTA
+
AA=>7;;=9>=B<<665:;;:;;;;==?@@>>9AAA@8??8<7666>><<9<554=6;285<<7;6:899:888847>;::)//(/////&.899,7382;A<???AAA?BB888<=>;9996;05557788;5:>>@;??@A>==>>@@@>;;;>175>9<<:=;>??>>;<<<479<>>2=8>:>>>>>+;;;>?8==@@=;;;==79:99*9//+/<9<7A@<==<>===8=:===>;;7;@>@6<66///9766:9:<<<6<9=7=788<7;76060*
@ATNG8:02812:04096
GATGGTAGTGCGTGAGAGAGAGACCCAGAAGATCAGGAACTCTAGAAGAATTCAGATTTTTAACACGAGAGTAAACGTAAAAAGAAGGTTTTACAAGACTCACGTTAACAATATTGCAGCAGTACGCACACAATCGAAGCGCAGTAAGGATGGCTAGTGTAACTAGCAAGAATACCACGAAAGCAAGAAAAAGAAGTACGCTATTAACTATTAACGTACCTGTCTCTTCCGAAACGAATGAGTACATAGATATACGTATAGCTACCATCGAATGAGGTTAGTCT
+
99//,///9BBBBBBBGICCBB???;@@@?DB;;;C@E?BCBCCCC?BB@B=?<>:9:99$33>=BBBBCCBDC=?=<;;;;*;C>A5;;;49CD?CDBBCCBBB@B?@@<@@@?ABBDDCCDDFCCBBCBA?ABBB=AA@@@@::5;?C<<8<DBBBD?A=@CA@@A?::49::;?>9:9,8==;<<=<?.7<6=8;;@@@BB7;7;;>>:>;>>AA@=?@@@?BA>A?DBB=BCG@BBBBBBBBBBBBAA=@@@@AA>>>??A<A;;;;;?@AA=A==?:;;
@ATNG8:02814:04092
GATGGTAGCTCACGTACGTCACACGTACTCATTCGTTTCGGAAGAGACAGGTACGTTAATAGTTAATAGCGTACTTCTTTTTCTTGCTTTCGTGGTATTCTTGCTAGTTACACTAGCCATCCTTACTGCGCTTCGATTGTGTGCGTACTGCTGCAATATTGTTAACGTGAGTCTTGTAAAACCTTCTTTTTACGTTTACTCTCGTGTTAAAAATCTGAATTCTTCTAGAGTTCCTGATCTTCTGGGATGTGTGCGCAGTGCCTACCATCGAATGAGGTTAGTCT
+
;;<<?ABCCC=BA;@<669?;@00/=9<<>AA>BCCC=@@=@<;;;@@AA<A@?>>:?588AB>B?BBBBBAAAB?CCDDD1??<@:9927?>?<A@B?BB?BBB@AA?ABC???AB<>>A<@====;;;>==@ABE8;;=???=>>@@AA888A:;;;<@@=@<@A???@@BC:>>CCC5B;?:?BDDD/A@???7<<>>>@@@@@;@AAC/????@=B<@@;@@@@>=><@<@C@@=<98===4=///337///@998A:=<<:<98:A:==?>;?;<:::7
@ATNG8:02814:04113
GATGGTAGCGCATATCAGCGCAGCCCAGAAGATCAGGAACTCTAGAAGAATTCAGATTTTTAACACGAGAGTAAACGTAAAAAGAAGGTTTTACAAGACTCACGTTAACAATATTGCAGCAGTACGCACACAATCGAAGCGCAGTAAGGATGGCTAGTGTAACTAGCAAGAATACCACGAAAGCAAGAAAAAAGAAGTACGCTATTAACTATTAACGTACCTGTCTCTTCCGAAACGAATGAGTACGAGAGTCAGAGCAGAGCTACCATCGAATGAGGTTAGTCT
+
BBAB?B;9;BBBBCCCBBBABBBCC>CCC@;;;BAA>B>ABBAABB??@>??@@B;;;;;';<AABCCCFCCCC?CCCCBBB2@@;@>ABA7AA@<;;;BCCDBB?B@CC?CBB?BB>??ABBBCCCCDBBB@CBBB@CCCCBBBC@C@B@@<@CBCACCC@BBCCCA<AA?BBD=??998*9989>=>@@@(@A?B:79BBBAA;?:?BBC;>;=>B;;8:BAABCC?B@@@@;@CC@BBCCBBBBBBBB@@BBBBBBB>>?CAA>AA???<<A:;7;>AA@@A
@ATNG8:02814:04132
GATGGTAGAGAGACTGTAGCGCACCCAGAAGATCAGGAACTCTAGAAGAATTCAGATTTTTAACACGAGAGTAAACGTAAAAAGAAGGTTTTACAAGACTCACGTTAACAATATTGCAGCAGTACGCACACAATCGAAGCGCAGTAAGGATGGCTAGTGTAACTAGCAAGAATACCACGAAAGCAAGAAAAAGAAGTACGCTATTAACTATTAACGTACCTGTCTCTTCCGAAACGAATGAGTACGAGAGTCAGAGCAGAGCTACATCGAATGAGGTTAGTCT
+
58:<2//////<<<<=@;@;>9<;</55<8<A>BA@?@@CCBCBBB?BA4:29:978788'317==><:8:9:>.///////$//)5.55505<<:>==?>A=00+0600+0<:6:=@?BBCCCABABA@;;7<BAA>A???????<@?C@@=@AAAABCC?BBA>??;>?<@@?8;;<<<6777877799)9==<><>>:9:?8<7<=<=6=<B8;;@?@000==@;?;?=;-8..)---88;733;424;BB@B=525=<<99999::999982929@?99
@ATNG8:02815:04138
GATGGTAGGACGAGCGTCTGAGAGGTACTCATTCGTTTCGGAAGAGACAGGTACGTTTAATAGTTAATAGCGTAACTTCTTTTTTGCTTTGCTTTCGTGGTATTCTTGCTAGTTACACTATCCATCCTTACTGCGCTTCGATTGTGTGCGTACTGCTGCAATATTGTTAACGTGACGTCTTGTAAAAACCTTCTTTTTACGTTTACTCTCGTGTTAATAACTCTGAATTCTTCTAGAAGTTCCTGATCTTCTGGTGAGATATGCATGATGCTACCATCGAATGAGGTTAGTCT
+
:::;====+94555455=<<;???9@555<6626;;;/98)/)/////9<.//799:)/)/7//)5495566//5;;5//////#////)//4<3;;;;8<;;69;)////::7/666655<8<99.5.554444447<;::2955//////797//4::.5556;;5;5997:///9794;===;;*:)/)/////$//<<<095//////--06069(////774738;3/----(-90839/339;4::?:>=<<::88443344<555:97:///9)----(/)/999;
@ATNG8:02818:04110
GATGGTAGCACGACACGACGATGTGTACTCATTCGTTTCGGAAGAGACAGGTACGTTAATAGTTAATAGCGTACTTCTTTTTTCTTGCTTTCGTTGGTATTTCTTGCTAGTTACACTAGCCATCCTTACTGCGCTTCGATTGTGTGCGTACTGCTGCAATATTGTTAACGTGAGTCTTGTAAAACCTTCTTTTTACGTTTACTCTCGTGTTAAAAATCTGAATTCTTCTAGAGTTCCTGATCTTCTGGAGATATCATCAGCGAGCTACCATCGAATGAGGTTAGTCT
+
;:CD@B999955;;@@ACC;555569BBBCCB@BBBC>BB@C?@ACEDCC@CC@C@?B?BB>>499=83799378,333333#3839?=:29//(/49///(333333779,333222896:?A;A9>>>=;;;>:>???<?@@AA>>>@@@??????:===:??:=:=BA>=>@@B7;<>BB5A=A:=9:::*:;999)//66889===:8@@@,<///=496>>:>???>>>=@<@@A@@@7;;@;>>AAA@@@A???>>>====>:=>>>@<=>>>=@=====3
@ATNG8:02818:04134
GATGGTAGATATATGCACGCTCTACCAGAAGATCAGGAACTCTAGAAGAATTCAGATTTTTAACACGAGAGTAAACGTAAAAAGAAGGTTTTACAAGACTCACGTTAACAATATTGCAGCAGTACGCACACAATCGAAGCGCAGTAAGGATGGCTAGTGTAACTAGCAAGAATACCACGAAAGCAAGAAAAAGAAGTACGCTATTAACTATTAACGTACCTGTCTCTTCCGAAACGAATGAGTACGAGAGAGCACACGTGTCTACCATCGAATGAGGTTAGTCT
+
::=>;CBCCDDBBBCCE;9;BGEBB@BBB?@@@;;;4917;9<;;;6<>8?;@@@=????.?@??????@>>=?80.09999'7;29.555&555.6<<>>?>CC?C?BC@DCB?CECBBBBBCCAAACA@@<@@@@<@@BBBBBC@C?B;;8<CCBBCBB>AADBBB@CC?::3699337)333,33778'8;5<=>>?@AAA:>:>BAA;>;>>BAA?A;;;AABDG=@@E>BBB?AAAA::9BBAAA???99:CDEE?;;;?<??@@A7;;=>:=8=B@::
@ATNG8:02826:04091
GATGGTAGTATAGAGCTTACATAGTACTCATTCGTTTCGGAAGAGACAGGTACGTTAATAGTTAATAGCGTACTTCTTTTTCTTGCTTTCGTGGTATTCTTGCTAGTTACACTAGCCATCCTTACTGCGCTTCGATTGTGTGCGTACTGCTGCAATATTGTTAACGTGAGTCTTGTAAAACCTTCTTTTTACGTTTACTCTCGTGTTAAAAATCTGAATTCTTCTAGAGTTCCTGATCTTCTGGGCAGACTCTCACACGCCTACCATGAATGAGGTTAGTCT
+
889:7?====BA@AFCCECCCBCCBBCDC:::;A@D=A@=@?@@@CCCC@CCDCC?B?BCBC@B?BBBCCCBBB?>??==,<=;>:99,6>:9193;<@D?C???DC@B===A@A@=?>>9=8=><=888>=BB??=?>>?>>>????@A;;8818=>;==:==AAABB?>>==@@@DE6@7;5;=<<;.=>@@@9>>==D@<<==:=>=>/>;;;D=B=A@<ABB?>>>=D=>>>>=<6888818///==<:>>A=9999663277-/-/98:.3.35573
@ATNG8:02827:04101
GATGGTAGTGTGTCTCTGAGAGTAGTACTCATTCGTTTCGGAAGAGACAGGTACGTTAATAGTTAATAGCGTTACTTCTTTTCTTGCTTTCGTGGTATTCTTGCTAGTTACACTAGCCATCCTTACTGCGCTTCGATTGTGTGCGTACTGCTGCAATATTGTTAACGTGAGTCTTGTAAAACCTTCTTTTTACGTTTACTCTCGTGTTAAAAATCTGAATTCTTCTAGAGTTCCTGATCTTCTGGGTCTCTCTCTCACGCACTACCATCGAATGAGGTTAGTCT
+
69<=:?BBBB@@>@@;;BCCCBCBBCBCCBBB?BBCC>BB?C?BCCDCCC@BCC;;69=@;9559.559///)/-5(----&-/)/777.4455.59<499.55<<=>:>>B=BBBB?BBA=A=BAAACBBA@BBBB@CCBBFCCBBBBBBAAAC=AAA>AA?B?BCBBBBA@A@BCCCC9C?C;:;;;<*;@CCC9;:99B<9999.5599'9<?9949=BA?CCCCBAA@D?CBBCCC@B?AA;ABA@CEC@A@CCCCCCBBB?BBCCD@;;;@;?:?BA@@
@ATNG8:02827:04105
GATGGTAGTGCGTGAGAGAGAGACCCAGAAGATCAGGAACTCTAGAAGAATTCAGATTTTTTAACACGAGAGTAAACGTAAAAAGAAGGTTTTACAAGACTCACGTTAACAATATTGCAGCAGTACGCACACAATCGAAGCGCAGTAAGGATGGCTAGTGTAACTAGCAAGAATACCACGAAAGCTAGAAAAAGAAGTACGCTATTAACTATTAACGTACCTGTCTCTTCCGAAACGAATGAGTACTATAGACTATCTGAGACTACCATCGAATGAGGTTAGTCT
+
@A==@BCCCCD@@ACCCDCCCCBBB>BCCACCCBBC@B@BBC@??B?BC?C@A@??>?>?;&=7==BBAACHBBB>BA@A@@@0?=9@5;;;7;CCABCBCCCDCB?B@CD@BAC>AAAABCCCCCECCBBBB?BCCC?A@@@BBBB>B=A??>@CCCBABB?BCAAA?>AA>==>:;=77729?@@67676)//+/====?BBB@B@CCCC?B=A?A::49@@?ACD?C?:997:CC?BBBBCCCBAACAA===ADCC@@ACCBB?BBBBA>AC@?=??DCBAA
@ATNG8:02828:04105
ATGGTAGAGTATCATGTGTATCTCCAGAAGATCAGGAACTCTAGAAGAATTCAGATTTTTAACACGAGAGTAAACGTAAAAAGAAGGTTTTACAAGACTCACGTTAACAATATTGCAGCAGTACGCACACAATCGAAGCGCAGTAAGGATGGCTAGTGTAACTAGCAAGAATACCACGAAAGCAAGAAAAAAGAAGTACGCTATTAACTATCAACGTACCTGTCTCTTCCGAAACGAATGAGTACGAGAGAGCACACGTGTCTACCATCGAATGAGGTTAGTCT
+
55>:>?A@A==;99///99>====89985494;<<7=9<<>BBAA@@A=A;=>>95555$57=>@DDCBBBBB<B@@?ABA0AC@C=@AA7ABC?BAADCBBBB?BAA@=>??9?@BABBDABACCCBBBC?CDDD?AABBAA?>9@=?:;5<@@??@CC@BABBFC=@A;999599AAA9>993999::9%0538/./8<>=<:<79:CB??<?==<><@<;;8::6:4877)8<<:888>A==;;;>>@???>>>??@@BB@@;?@BBB;?>==5;5;AABB
@ATNG8:02832:04135
GATGGTAGCATCATGCATATCTCACCAGAAGATCAGGAACTCTAGAAGAATTCAGATTTTTAACACGAGAGTAAACGTAAAAAGAAGGTTTTACAAGACTCACGTTAACAATATTGCAGCAGTACGCACACAATCGAAGCGCAGTAAGGATGGCTAGTGTAACTAGCAAGAATACCACGAAAGCAAGAAAAAGAAGTACGCTATTAACTTTTAACGTACCTGTCTCTTCCGAAACGAATGAGTACTGCGTCTCACTCTCGCCTACCATCGAATGAGGTTAGTCT
+
ABAB@CBBCDCCCABADCCCCCCAA?ADC@CCDAAC@B@CBBA?AC?CC?C?B@B@@@@@.?9?BBCBBCCBBB:@<>????,?B=C5;;;&9<<?699CCCCCC?C?BA?CBD?AABBCCCCCCCCCBCCC?BBBD<@@BBA???9>;?::6:CBBBCCB?AAAAAA?BC>>>>9==888*:::38:::;.:C<A888B>>>A=B::;::3:=AA@@@9<<::9??<@<@AA:@@@;@@@>>>@@>>>AAA?>=?@@>@@;??A<>>=>><>>>B<>:>>AA>
@ATNG8:02834:04122
GATGGTAGGACGAGCGTCTGAGAGGTACTCATTCGTTTCGGAAGAGACAGGTACGTTAATAGTTAATAGCGTACTTCTTTTTCTTGCTTTCGTGGTATTCTTGCTAGTTACACTAGCCATCCTTACTGCGCTTCGATTGTGTGCGTACTGCTCAATATTGTTAACGTGAGTCTTGTAAAACCTTCTTTTTACGTTTACTCTCGTGTTAAAAATCTGAATTCTTCTAGAGTTCCTGATCTTCTGGTGCGCTACAGTCTCTCACATCGAATGAGGTTAGTCT
+
ABA@=@<A>AC@@@BB@@@BCCDC?CBCCCCCABAAE>BB?B@CBBCCBA>ACBBA?B@CBBC?CABBCCDCC::8;BAAB5@@<@AAA<BBCFACCCACC?AA@DDD?A@DDCCCC?BBC?B@DDBBABBC?BB@@8:9BAABBBCCCCCBBB?BAA?@@<?<??BBBCCCCABBBBB7B>B?BBDHI5CCCCC:;;CBAAA;;;@DCDC5CBAA@>A?BB>A@@CAAA?A@???B@<6;00+0<<@BCBBCDCDC@A@CC@@@::39>:93:=@AAAA
@ATNG8:02835:04124
GATGGTAGCACACGAGATCTCATCGTACCATTCGTTTCGGAAGAGACAGGTACGTTAATAGTTAATAGCGTACTTCTTTTTCTTGCTTTCGTGGTATTCTTGCTAGTTACACTAGCCATCCTTACTGCGCTTCGATTGTGTGCGTACTGCTGCAATATTGTTAACGTGAGTCTTGTAAAACCTTCTTTTTACGTTTACTCTCGTGTTAAAAATCTGAATTCTTCTAGAGTTCCTGATCTTCTGGGCAGACTCTCACACGCCTACCATCGAATGAGGTTAGTCT
+
```
