## Supplementary material for "Massive Multiplexing Can Deliver a $1 Test for COVID-19": Fastq files for Ion S5 analysis of 24 indexed plates: E-gene_Plate04_Rep3_IonCode_0124.filtered.fastq (part 136 of 145)

```
<@=>@DBBCCC@ABEGDECCCBAA<<>@:00,0<>;39<@CACCABBFC@CGBABEC@BBBC=@?@CBBDBABB?BBBCB3AB?CBCC>CDCC>A@D@BC?AAACBB>AACCDBBB@BBA?B>AA?@?;;;<BBBB7<;@?==>@==<;;///<69:==??<?;??@??A@@@7;;CCB5A<A;??AAA/AD@@@699<999>;>><AACB/A<==C=B;8757=<9///496==>99=/--77.7---99==@@CAAA=7;=@7=///=68636167=666=
@ATNG8:02836:04139
GATGGTAGCTCACGTACGTCACACGTACTCATTCGTTTCGGAAGAGACAGGTACGTTAATAGTTAATAGCGTACTTCTTTTTCTTGCTTTCGTGGTATTCTTGCTAGTTACACTAGCCATCCTTACTGCGCTTCGATTGTGTGCGTACTGCTGCAATATTGTTAACGTGAGTCTTGTAAAACCTTCTTTTTACGTTTACTCTCGTGTTAAAAATCTGAATTCTTCTAGAGTTCCTGATCTTCTGGCTCTCGTAGACAGATACTACCATCGAATGAGGTTAGTCT
+
::9:7?BBBCBBBCCC;;=DCCCCBBBCCCBB==:::6;A?B@BBBCCDD@CCCBA?A>ABBA?A?B?@?CCCBB?AACCC1BB=???>8>B@@=@AC?BB<779BAA?BBBAAAAA:?=>9>;AA@@;<;@:@>>>688<<99;<>==AA:::@<;;:=BB=C8==???AAAA<@??AA5A<@;<8777*89766)--3---;<7;5;>>>/?@@?B=D<??=@???AA@<A=A@>>;;7;>B;??@@@AAAAA@@@@>>>?<<6=@>?=:<=<<8=;@@>>>
@ATNG8:02838:04092
GATGGTAGTGATACAGATTAGACACCAGAAGATCAGGAACTCTAGAAGAATTCAGATTTTTAACACGAGAGTAAACGTAAAAAGAAGGTTTTACAAGACTCACGTTAACAATATTGCAGCAGTACGGACACAATCGAAGCGCAGTAAGGATGGCTAGTGTAACTAGCAAGAATACCACGAAAGCAAGAAAAAGAAGTACGCTATTAACTATTAACGTACCTGTCTCTTCCGAAACGAATGAGTACGTGTGCGACGTGTCTCCTACCATCGAATGAGGTTAGTCT
+
@CBB@BCDBBBCCDCIAB?AFDGCB@BCC=@@B;9;>@<?ABBBBB>BB19389773>=?+=7=BCBBBCCCCC997<;;;;*9?8@:CCC:CCFBCCCDCCCBC@C@::4;;;5;AACBBCCJCA=ABA@@<@@;;7;A:99@??:@=A;;6;CBDCCBA>AAAAAA@BB=AAA4:0===5=00+0;;;;,;@<A????;;AA=B:>?AA;>;>?BBC?AA>::00+06000,0;;5?AABBBBBBBB?@;>>>BAAAAA;@@A;>>BAA===>B<A8=?999
@ATNG8:02845:04111
GATGGTAGATACTCGCTGATACACCCAGAAGATCAGGAACTCTAGAAGAATTCAGATTTTTAACACGAGAGTAAACGTAAAAAGAAGGTTTACAAGACTCACGTTAACAATATTGCAGCAGTACGCACACAATCGAAGCGCAGTAAGGATGGCTAGTGTAACTAGCAAGAATACCACGAAAGCAAGAAAAAGAAGTACGCTATTAACTATTAACGTACCTGTCTCTTCCGAAACGAATGAGTACGAGAGAGCACACGTGTCTACCATCGAATGAGGTTAGTCT
+
@@B>@BBBBBCCA=99CBBCBBBBB<A@B=??A@;;69?@@@BA@A>AA?B@???BAAAA2A<@@@::8?8877)559>?@@+<>;@299,5<<7696=@>>@B?B@BE@DCB@BAAABBBCCCCCDBBBB@CABC>@@???AAB=A=B::8;CAAACCC?@@CCGDAAA>::46?<333(375.22557(5>9?>>>>>B??<?<?ACC<@<??BBB?BB???CB?C@BBA<AAA=???BCCCCBBBA=:=>B?AA@@B??@@=@;;;B8:;AA=?<?C::;
@ATNG8:02850:04101
GATGGTAGTGATACAGATCAGACACCAGAAGATCAGGAACTCTAGAAGAATTCAGATTATTAACACGAGAGTAAACGTAAAAAGAAGGTTTTACAAGACTCACGTTAACAATATTGCAGCAGTACGCACACAATCGAAGCGCAGTAAGGATGGCTAGTGTAACTAGCAAGAATACCACGAAAGCTAGAAAAAGAAGTACGCTATTAACTATTAACGTACCTGTCTCTTCCAAAACGAATGAGTACGTGTGCGACGTGTCTCCTACCATCGAATGAGGTTAGTCT
+
788<<BB=96659:;<;566<<=?@:<<<8<99/0/6:3766///95995:5::888688484885444==99927533333$37,36;;<1=BBABBBB@>=77,57<:59:8058;2::BCCCCCCCBBB@CA@@=AAA@@@@@<=:@00*0<<<@>?A;>==???==>?BBC?>==AA;??@@??BBB2@???75598996:>@CD@@<=8;000/39//4;9938.444+5>=8;;@@?><>=00////888888693233655588=:9:A4747?>:;
@ATNG8:02853:04116
GATGGTAGAGTACAGTGTAGTAGACCAGAAGATCAGGAACTCTAGAAGAATTCAGATTTTTAACACGAGAGTAAACGTAAAAAGAAGGTTTACAAGACTCACGTTAACAATATTGCAGCAGTACGCACACAATCGAAGCGCAGTAAGGATGGCTAGTGTAACTAGCAAGAATACCACGAAAGCAAGAAAAAGAAGTACGCTATTAACTATTAACGTACCTGTCTCTTCCGAAACGAATGAGTACATAGATATACGTATAGCTACCATCGAATGAGGTTAGTCT
+
AB@?>@BDDCC?@=>>>>;;@@;?=:=BD@CBA@@@>A?@@@CBBB?BB?B@CBB>>>??.??A@@???A@@?A8<;;::;;';@5:599,5<>9@@;@B@B;<5;:;;5;??:?ABABBCCBBFCCCCAC?@?@@<????AAAA=A?B;;7:AA@???B?ABBA@@?>;9>@<5<<888*7::488888(6:8>68888:9;5;7:?>>=A:<=C:949888>>?9?<@CC?CBB?99:ABBCCC>>>>==>A==;;;8=@==:>@==>=;;;D19187<;<
@ATNG8:02855:04120
GATGGTAGTGTCAGTGCGCGTCGTCCAGAAGATCAGGAACTCTAGAAGAATTCAGATTTTTAACACGAGAGTAAACGTAAAAAGAAGGTTTTACAAGACTCACGTTAACAATATTGCAGCAGTACGCACACAATCGAAGCGCAGTAAGGATGGCTAGTGTAACTAGCAAGAATACCACGAAAGCAAGAAAAAGAAGTACGCTATTAACTATTAACGTACCTGTCTCTTCCGAAACGAATGAGTACACATCGTCGTGTCGTGCTACCATCGAATGAGGTTAGTCT
+
ACBB?BB<<<BCA;;<><<<>;554695515?@@@B?B?BBB@@9:39917:;;;77333$33:<====CCBBB<@@@@AAA2BB>B=BBB9BCC@CBBBCDEED?B?AE?AAA7::BBCDEEDEDDD;<;C@CBCB>?????AAC>B?B;;9;?CBCBABADEBCB@<@@=000000@AA;888488888(5=998:9===6818;>>?@=?<??BCB@CCBBCBB?B?BBA:A::49@AAACCCDB>>>ABB???BB:::CCC@CCCBB?BBCC?B?BAAAA
@ATNG8:02810:04147
GATGGTAGAGTATCATGTGTATCTCCAGAAGATCAGGAACTCTAGAAGAATTCAGATTTTTAACACGAGAGTAAACGTAAAAAGAAGGTTTTACAAGACTCACGTTAACAATATTGCAGCAGTACGCACACAATCGAAGCGCAGTAAGGATGGCTAGTGTAACTAGCAAGAATACCACGAAAGCAAGAAAAAGAAGTACGCTATTAACTATTAACGTACCTGTCTCTTCCGAAACGAATGAGTACGTGTGACGTACGTGAGCTACCATCGAATGAGGTTAGTCT
+
//7;6:;ACCDDGGE<;;KCCAB@@9@;:6;B@B<;7:?CCCCCCC@CC9999AC9999:.;?DDGBBBBCBCE>D@:::::*;B>B4;;;*;BC@CDAACCDAB=B<BB?BBB=@@ABCCCCCCCCCCCCC?CB??<?BA@CC?>9@<@@@<@AABBAAA@BBBCBB?>>9?A@<@@>=<3???;?CDCC2CC?B888BBB>><=<?>>?5:7:<BBD@BBBBBCC<?<;;;/;BB?AAADDCBBBBBBCCCCCBBCBBBBDBB>AABBB@BB>><>>@@AAB
@ATNG8:02812:04158
GATGGTAGCACACGAGATCTCATCGTACTCATTCGTTTCGGAAGAGACAGGTACGTTAATAGTTAATAGCGTACTTCTTTTTCTTGCTTTTCGTGGTATTCTTGCTAGTTACACTAGCCATCCTTACTGCGCTTCGATTGTGTGCGTACTGCTGCAATATTGTTAACGTGAGTCTTGTAAAACCTTCTTTTTACGTTTACTCTCGTGTTAAAAATCTGAATTCTTCTAGAGTTCCTGATCTTCTGGATATGAGTGACTCGTGCTACCATCGAATGAGGTTAGTCT
+
44<<9=BCCCCDDCAA<DCBBBCBBBAB@AAC@AA@B:BC<@=@BBDCBA?BB@@A@C=BC::546::ABBBBBB?99:::(9>87:877&39:94;<B>BB@BBB????999?:>>>=@@@;@<@BB>>;;;;@>;;5;;:>?@>>>??@AAAAA<;:;<>>;><???@@>>>E;?=<@@2@-/,/<<<<,<:7770;;?;;;A===<BAAB/>>>>D>F===:>>B@@??<@<@A;::>8::;<AAA?<;///7::<=??A===7<<6669<<;A7;7;>@@@
@ATNG8:02814:04145
GATGGTAGCACGACACGACGATGTGTACTCATTCGTTTCGGAAGAGACAGGTACGTTAATAGTTAATAGCGTACTTCTTTTTCTTGCTTTCGTGGTATTCTTGCTAGTTACACTAGCCATCCTTACTGCGCTTTCGATTTGTGTGCGTACTGCTGCAATATTGTTAACGTGAGTCTTGTAAAACCTTCTTTTTACGTTTACTCTCGTGTTAAAAATCTGAATTCTTCTAGAGTTCCTGATCTTCTGGTAAGAGCGTGCATATATCTACCATCGAATGAGGTTAGTCT
+
CABC:A>B;666;;=<;9;66555<566>CCC@BBBB<AB?C?BBBBBBD?BBB:98:?CBCB?C?BBBBBDB@A?AA@@@1==8A::9)9997;==>?CC<>>AAAA=A@:886768=;:5:1755//////(57555'2:55579:>::9;76871856676065///5597;:495566'64;46////'/889@///<<<99=??1////'.//.;4;0;;9888533638)----.73667///(///6=?@@????=A>>9;5/--364---;06166;;9
@ATNG8:02815:04157
GATGGTAGCGAGCGAGTGTGTATACCAGAAGATCAGGAACTCTAGAAGAATTCAGATTTTTAACACGAGAGTAAACGTAAAAAGAAGGTTTTACAGGACTCACGTTAACAATATTGCAGCAGTACGCACACAATCGAAGCGCAGTAAGGATGGCTAGTGTAACTAGCATGAATACCACGAAAGCAAGAAAAAGAAGTACGCTATTAACTATTAAACGTACCTGTCTCTTCCGAAACGAATGAGTACGATGAGAGAGCTCTCTCTACCATCGAATGAGGTTAGTCT
+
5;==?BC@<=BBBBBCBCBCBB:;98<==8=@A@?@::7<<===CC@>>;?:?<9=>>>>0@?BBBBBBCB9;;,;@@@@@@,@A=BAEDC9CCCF@CDDBCB@@<@<@@=@DC=AAAAA@BB@A@CHHBDC@BBBB=A@BBBBAB?C@A;;9;AAABBBC?BDB@??BBC@;;;@C;;;B;BAB>BBCDC5CC;;9BCGGCCCAE@CCCE5;;.;:;??=AA@??9944<9:;.77849BCC>?>BB99:AAABCBB>>>=A88818;;;B:=<>>18/6@A;;
@ATNG8:02821:04167
GATGGTAGTGATACAGATCAGACACCAGAAGATCAGGAACTCTAGAAGAATTCAGATTTTTAACACGAGAGTAAACGTAAAAAGAAGGTTTTACAAGACTCACGTTAACAATATTGCAGCAGTACGCACACAATCGAAGCGCAGTAAGGATGGCTAGTGTAACTAGCAAGAATACCACGAAAGCAAGAAAAAGAAGTACGCTATTAACTATTAACGTACCTGTCTCTTCCGAAACGAATGAGTACTACTCTCAGAGACACACTACCATCGAATGAGGTTAGTCT
+
59B?;CCCC@@@CCBCBCBCCCC@@?AAB>BAB@@><A<@BB@@>=8BC?C?@??BBAAB1B7BCBBBBDCBBB=A@@AA@@,;;59;>=>4@BA?BDCCCFCCC@B@BF@CBB<@@CCCCCCCECCCCCCC?CCCC>??BB@@AB>B?B99;:BCCCCBB?BCBBBA?CC?A@B588BBA;@><888888(8=9?687=??8857=DB@@;?;==A;;7;AAABCB?B?BBB=BCC?BBBBBBBBBBA@A>>>@@AA??AAB??:==>?A=8::C=@;?@;::
@ATNG8:02822:04149
GATGGTAGGTACAGTGTAGTGACCAGAAGATCAGGAACTCTAGAAGAATTCAGATTTTTAACACGAGAGTGAACGTAAAAAGAAGGTTTTACAAGACTCACGTTAACAATATTGCAGCAGTACGCACACAATCGAAGCGCAGTAAGGATGGCTAGTGTAACTAGCAAGAATACCACGAAGCAAGAAAAAGAAGTACGCTATTAACTATTAACGTACCTGTCTCTTCCGAAACGAATGAGTACACATCGTCGTGTCGTGCTACCATCGAATGAGGTTAGTCT
+
6988;9<?6:96???=666<<:<55558::>?@?=A=::8>::::;;)0(/>>=>==<,;3=;88@>?;=66/225;>>>+66258==>2>A?:==666;<;;8:,0/78=8+//87:>@ACCBBB@@?<:0000+0/9::==B>@:<0/)/8889;<=8::98;;/7338;71888728;;6<>=<<*55-227557999:>688@@49498??:9<<555=B>=9;??8???0//<:68::=88855===:833333333,3333<4::::<?>:::<A
@ATNG8:02823:04166
GATGGTAGCGCGACGAGCGTAGACCCAGAAGATCAGGAACTCTAGAAGAATTCAGATTTTTAACACGAGAGTAAACGTAAAAAGAAGGTTTTACAAGACTCACGTTAACAATATTGCAGCAGTACGCACACAATCGAAGCGCAGTAAGGATGGCTAGTGTAACTAGCAAGAATACCACGAAAAGCAAGAAAAAGAAGTACGCTATTAACTATTAACGTACCTGTCTCTTCCGAAACGAATGAGTACGTGTGCGACGTGTCTCCTACCATCGAATGAGGTTAGTCT
+
7</0)//4:?;;6<;<66999>495/5@@:BCCBCB?B@;::9:8C@CC?B=9:987<;;.;<AB=BBBBB<>?8775<==B1;A<@9>>?2=@D@BBBCCDBBA=@=@A?@AA=?@BCDCGCA@ACCCCDF?C@:97:@A@AC9:7;@CAA?AABBBBBB?BCCBBC???<>>;8><8678(886488888(5:9A588@>?=A<?:=;==1918=B??=@CBAECB?@<@@>6>00*000=@AAB>>;:;<<?:;<@>>>>;::;>>>?A:>>@B=B=CB?>?
@ATNG8:02823:04172
GATGGTAGTACATGATAGACGACACCGAAGATCAGGAACTCTAGAAGAATTCAGATTTTTAACACGAGAGTAAACGTAAATAGAAGGTTTTACAAGACTCACGTTAACAATATTGCAGCAGTTCGCACACAATCGAAGCGCAGTAAGGATGGCTAGTGTAACTAGCAAGAATACCACGAAAGCAAGAAAAAGAAGTACGCTATTAACTATTATCGTACCTGTCTCTTCCGAACGAATGAGTACCTGCGTCTCACTCTCGCCTACCATCGAATGAGGTTAGTCT
+
;BCB=?;<=<<<BAA??;BCCA@@A796166;;;<=<6;>>99:?:=@9?;<=B;;;;;*;=B;;:CCCCBBB=@@;;;,:;:B<B2:9:&59<9>CCB@@=;;5<5;A;@@B=BBBCBCCGE=;<CCCAB@B@@@?B<;;AAAA?B?BBC>ABDD?@?A>AAA>87,371333388773(377433333$3?8>777>?:BB?B@BBBB?BBAAA@?=@A:99C>4:5::48AA=@?@A>>>=;==AAA@::888==>D=ABB;?:;;B<888?<@<@@AAD
@ATNG8:02824:04166
GATGGTAGGACGAGCGTCTGAGAGGTACTCATTCGTTTCGGAAGAGACAGGTACGTTAATAGTTAATAGCGTACTTCTTTTTCTTGCTTTCGTGGTATTCTTGCTAGTTACACTAGCCATCCTTACTGCGCTTCGATTGTGTGCGTACTGCTGCAATATTGTTAACGTGAGTCTTGTAAAACCTTCTTTTTACGTTTACTCTCGTGTTAAAAATCTGAATTCTTCTAGAGTTCCTGATCTTCTGGATACACTCATGTGCACCTACCATCGAATGAGGTTAGTCT
+
77:>;99;:@;;;?==A?@@@AAB?BD@==:;4;:??9AC@C?BBCDBBB@BCABA@A=AB;;5<8;;>><@<<<7:????0<@8?@@B<?>AA=A@C?BBAA@@BBB?BD@;;9AD=??@;@<A@AA:9:C=A@@@;?@@@BAABBAAAA;::B@CCC@??;?6::@ABBCEC@BBCCC;B?A?::;;;*9B:;;/9@BBBCCB@?5;:;:*:@@@C@C?@@>ADBBBEC?A?@??BAA<@:<9;DFFCCCEDA@@AAA@>=?<,0000:6009C@C@ACCCB
@ATNG8:02831:04156
GATGGTAGAGAGAGCTCTCTCATCGTACTCATTCGTTTCGGAAGAGACAGGTACGTTAATAGTTAATAGCGTACTTCTTTTTCTTGCTTTCGTGGTATTCTTGCTAGTTACTCTAGCCATCCTTACTGCGCTTCGATTGTGTGCGTACTGCTGCAATATTGTTAACGTGAGTCTTGTAAAACCTTCTTTTTACGTTTACTCTCGTGTTAAAAATCTGAATTCTTCTAGAGTTCCTGATCTTCTGGTGTCTGATCTGTATCACTACCATCGAATGAGGTTAGTCT
+
CCBC?CBABCCCCCCBCCDCCCCDFCCCCCAA>BBCD=CB>A@BBCDDBB@B?@?C@C@BBBB?B?C@?@BBBBB?;;===.=A?A<8:6;BBC?BAA;@A;>>?ABB??AA@@>AA:>>>:>:>>A>>>>>:>>>>688>>==<@CC;::=>>?;999;AA;@:>>===??>@<A?@??6?<>976666(7=88906/////=77;<@DDD/CC<==<A<=>:>AAA>>><@;??A@@?<@@@<@@A?@?@C>>>@@AAA??>A<A>>>B=:9:=8<8?A:::
@ATNG8:02841:04157
GATGGTAGGTGCACATGAGTGTATCCAGAAGATCAGGAACTCTAGAAGAATTCAGATTTTTAACATGAGAGTAAACGTAAAAAGAAGGTTTTACAAGACTCACGTTAACAATATTGCAGCAGTACGCACACAATCGAAGCGCAGTAAGGATGGCTAGTGTAACTAGCAAGAATACCACGAAAGCAAGAAAAAGAAGTACGCTATTAACTATTAACGTACCTGTCTCTTCCGAAACGAATGAGTACAGAGAGTACGATATGTCTACCATCGAATGAGGTTAGTCT
+
=<==@CBB@CCCCCCCCCCCDBBBB?BCBABBBCBB?B?BBBCCCC@BB@B?@@@99999*:>@ABCCCCCDDD>BBBCCDC5BB?@=???2=<?9???AABB@@>@@AB?AAA@BBBBBBBBBBBBB===B>BA@@>BBB>@B=A9B>BBB?BBBBBBBA:=?D@@>:@A;=>>;A?666(9::488888(8>8=788@@DAA=A<A@@@;?<?ACAA?ACCBBBB?B?AAA<AAA=999BBDBBBBCBBABBBCBBACABBBC>B?@@A<686:5:9<<=;;
@ATNG8:02842:04169
GATGGTAGCGCATATCAGCGCAGCCCAGAAGATCAGGAACTCTAGAAGAATTCAGATTTTTAACACGAGAGTAAACGTAAAAAGAAGGTTTTACAAGACTCACGTTAACAATATTGCAGCAGTACGCACACAATCGAAGCGCAGTAAGGATGGCTAGTGTAACTAGCAAGAATACCACGAAAGCAAGAAAAAGAAGTACGCTATTAACTATTAACGTACCTGTCTCTTCCGAAACGAATGAGTACTGCGTCTCACTCTCGCCTACCATCGAATGAGGTTAGTCT
+
CBA@?B;9;BCCAAACCCBCCCCCC>CCEBCCCCAA?A@BBCCCBC@BB?B?BBCCCCCC3C?CBBBCCCDDDD@B@99999'9B=EACCC;CBB?;;;CDDBCC?C?BE@BAB<??BAAABBDDBBBCCBC@CEBB?BAABABBB?CAEBB>BCCCCCCC?CCAABA>BB>AA@;??==;7???9?AABB3BB?B?>?B@@@A<A<@@@C:>:=>CBC?BBBB@??;@=@AA=B??>?BCCDDB>>>DBBBDBBBDDABB?CCC@CAA?A?BCBA?B?BB@??
@ATNG8:02844:04145
GATGGTAGAGTATCATGTGTATCTCCAGAAGATCAGGAACTCTAGAAGAATTCAGATTTTTAACATGAGAGTAAACGTAAAAAGAAGGTTTTACAAGACTCACGTTAACAATATTGCAGCAGTACGCACACAATCGAAGCGCAGTAAGGATGGCTAGTGTAACTAGCAAGAATACCACGAAAAGCAAGAAAAAGAAGTACGCTATTAACTATTAACGTACCTGTCTCTTCCGAAACGAATGAGTACACATCGTCGTGTCGTGCTACCATCGAATGAGGTTAGTCT
+
@@BB?CCDCBBBDCCBBBCCCCCCC?BAB?BCCC??=?@ABCCBCB?CC@B@BA@99999*9>BDDDCDCE???<?B@@@AA1@@:?499959=A?BBABBBB??=@ABB?BBB>ABBBBAAAAAAAAAAAA<AAAA>B@B>B===4>8???<@BBBAA>>;===>=A;AA;;;9-566666(667089::;+;>=A667@@@AB;>;>???7;6;?CAA?ACDBCCC@C@CCC>CCC?AAAACA????AAAACCCCBBB???BBB?BBBBB>BB==;=>B@AB@
@ATNG8:02844:04148
GATGGTAGGTGCACATGAGTGTATCCAGAAGATCAGGAACTCTAGAAGAATTCAGATTTTTAACACGAGAGTAAACGTAAAAAGAAGGTTTTACAAGACTCACGTTAACAATATTGCAGCAGTACGCACACAATCGAAGCGCAGTAAGGATGGCTAGTGTAACTAGCAAGAATACCACGAAAAGCAAGAAAAAGAAGTACGCTATTAACTATTAACGTACCTGTCTCTTCCGAAACGAATGAGTACGTGTGCGACGTGTCTCCTACCATCGAATGAGGTTAGTCT
+
9;@>7;BB?BCCC>=?BCCCC;;;B@BCC@BCBDCC@C?CBBBC:98;B?B?B@A@CECC5C@CCCCDBBBBAA=ABBBBBC5CC?A<@@@8@CD?BBBBBBBCC?C?AA?BBB;?>99;BCCCHCCCBBBC@D?@?>A@??CCAB@C@DCC@BBBCAA@B@BBB>=>@BB?BA@8<<9999+99:39::::+8=6<567???BA<B=@@@@=@=A;@@C@CCBAACC@C@BBB=ACC>9::CCBCBBBD999BBBBBBB>>;?B?9=;;:A;==>>;><AB@@@
@ATNG8:02846:04177
GATGTAGCTCACGTACGTCACACGTACTCATTCGTTTCGGAAGAGACAGGTACGTTAATAGTTAATAGCGTACTTCTTTTTCTTGCTTTCGTGGTATTCTTGCTAGTTACACTAGCCATCCTTACTGCGCTTCGATCGTGTGCGTACTGCTGCAATATTGTTAACGTGAGTCTTGTAAAACCTTCTTTTTACGTTTACTCTCGTGTTAAAAATCTGAATCCTTCTAGAGTTCCTGATCTTCTGGAGATATCATCAGCGAGCTACCATCGAATGAGGTTAGTCT
+
<<00/889><BCCCC;66>>BBCCDGEBAAA>@@@B;AB=@?ACCCDBDAE@<<:+0,0===;?9=@BBBBCBC?BBBBA3AA8<9::29AAD;??@=AA>A>??AB?C@@;BBAA;??@=A=AB@@;;;@=@B>==<<=8888?>>>B@889A:;::<??:?9=====C==><>>@@@5@5;5:::::+;>>@@2:98///967;=AAAA/@@@AA=CC8;7:;===@@=A7;;??>>;9==7///99====@@>>>9:667:5:;:;@9=:::9=9///==
@ATNG8:02848:04150
GATGGTAGACACGTGTGCTCTCTCGTACTCATTCGTTTCGGAAGAGACAGGTACGTTAATAGTTAATAGCGTACTTCTTTTTCTTGCTTTCGTGGTATTCTTGCTAGTTACACTAGCCATCCTTACTGCGCTTCGATTGTGTGCGTACTGCTGCAATATTTGTTAACGTGAGTCTTGTAAAACCTTTCTTTTTACGTTTACTCTCGTGTTAAAAATCTGAATTCTTCTAGAGTTCCTGATCTTCTGGATAGCGACGCGATATACTACCATCGAATGAGGTTAGTCT
+
;;<=>@??A<>=><>666==>>BBB@966>==:CCCC>CE@D@BBABBBB?BB@AA6:8:@AC?C@99:BAAA?:477788)8=488;857B?A2977/3</33328838888<5868687396:;=;:9;:5:<<<*//:6;;:AA>===888>7:788)7:1:9====;88?D9>?@@@/>188,8>@BB/===<<6<///77997526888)6///;4;4@A=>>=?;;;<@=@@@A;;5;==:>@@@???@AB>>>>>?@@??;>;;;;6;>?A9=:=@@@>
@ATNG8:02814:04206
GATGGTAGACATATCGTACTCTCTGTACTCATTCGTTTTCGGAAGAGACAGGTACGTTAATAGTTAATAGCGTACTTCTTTTTTCTTGCTTTCGTGGTATTCTTGCTAGTTACACTAGCCATCCTTACTGCGCTTCGATTGTGTGCGTATTGCTGCAATATTGTTAACGTGAGTCTTGTAAAACCTTCTTTTTACGTTTACTCTCGTGCTAAAATCTGAATTCTTCTAGAGTTCCTGATCTTCGGATATGAGTGACTCGTGCTACCATCGAATGAGGTTAGTCT
+
55<<9>CBDCCCDBBBCICBBBBBCB@@@@@@=>;;;;&3;-3-5;;AA@@=AB@AA?B=BB??<?@BBBBBBB?95:<;9;9'=>8>=890600/6@00,5<69<>>>B=>>>>>@@@;><><A;A?@?=>>>=BA@@6::@?>>>@AA<AA>>>><8::=@@9>9=>=@@AAAB<@????3?:>:>;;;;,89666)--9---988:8888,8>ABD=D<>>8<;>>CBB=B8==AAAC<@@;@??=A@@CCCCCCC?@?BDD?ABBBC>898@<?>BCCAA
@ATNG8:02822:04231
GATGGTAGGCGTGTGAGAGTCTGCCCAGAAGATCAGGAACTCTAGAAGAATTCAGATTTTTAACACGAGAGTAAACGTAAAAAGAAGGTTTTACAAGACTCACGTTAACAATATTGCAGCAGTACGCACACAATCGAAGCGCAGTAAGGATGGCTAGTGTAACTAGCAAGAATACCACGAAAGCAAGAAAAAGAGTACGCTATTAACTATTAACGTACCTGTCTCTTCCGAAACGATGAGTACGTGTGCGACGTGTCTCCTACCATCGAATGAGGTTAGTCT
+
:4455::95:;;;;??:;;=:;9;;39:<4955999393444::5525>9<9<A887;;;'818:9:=<<<==;39937777$37499<9<&3394697<<<<==8=5;;;A==:>?>>A>=>B>>=>>>7838A>><;:;;>>;;6;<A??7;;==?@@@=@?>=??:?;5;AA188=<<-67;6:<;;;+765;;9999:7299>?::6;<;;887<::;@AAA<@;@AA8<???@>><==@>>>>>;;;;;??888<>BC;>>===8;;;?<?=AA?>>
@ATNG8:02830:04217
GATGGTAGCAGACGTGACAGAGCGCCAGAAGATCAGGAACTCTAGAAGAATTCAGATTTTTAACACGAGAGTAAACGTAAAAAGAAGGTTTTACAATACTCACGTTAACAATATTGCAGCAGTACGCACACAATCGAAGCGCAGTAAGGATGGCTAGTGTAACTAGCAAGAATACCACGAAAGCAAGAAAAAGAAGTACGCTATTAACTATTAACGTACCTGTCTCTTCCGAAACGAATGAGTACGATGAGAGAGCTCTCTCTACCATCGAATGAGGTTAGTCT
+
:445:=<<<=<<;;<>===6655<<7<?>9=B?@@B?A;@@?==;;6//(/3//3=====+=7=?>@AA@<<=>5:7=<===+;;7:69;;0;<<:DCAA;;;00*0600)/8916698;;;;;?@?A;;;A>ABBB?A?>>AA7849=A@@=>?BABA<@>@?>:=<57/)///)//>;;1//2055522$22+2222@>@AA<@;>99917399@?B@CCBCCBB9999CB=B@@=???AA???B?=9//////869:>>@@>;9558A6A5559<:;?000
@ATNG8:02830:04225
GATGGTAGACACGTGTGCTCTCTCGTACTCATTCGTTTCGGAAGAGACAGGTACGTTAATAGTTAATAGCGTACTTCTTTTTCTTGCTTTCGTGGTATTCTTGCTGTTACACTAGCCATCCTTACTGCGCTTCGATTGTGTGCGTACTGCTGCAATATTGTTAACGTGAGTCTTGTAAAACCTTCTTTTTACGCTTACTCTCGTGTTAAAATCTGAATTCTTCTAGAGTTCCTGATCTTCTGGACGACGCGCACTGACACTACCATCGAATGAGGTTTAGTCT
+
54;;8=@@ABCBB=>><@;=CBCCFDCGBBBB@B@@@;A@<@@BCCBBCBA@@@994:?AAAC?C?BBAACCCCC@BBAAA1778>>?A:@BBB?AAA>@A=@>?;?;>>>A>>::1:8818/8AA@@@@A=BBBB:>>==;:;=>==>A?>>><@@@;@A=A7:;?@>>::;6;==DD2C9=<AABBB/==:::3:=>?>>>A@@1888,5==9;4:5;=9==;;;;>7=8=??@@@<>>><AA>>===;;<AAAB>>>;;;=?::::5:::>188,68:;;
@ATNG8:02843:04234
GATGGTAGGAGACACGTCGCACACGTACTCATTCGTTTCGGAAGAGACAGGTACGTTAATAGTTAATAGCGTACTTCTTTTTCTTGCTTTCGTGGTATTCTTGCTAGTTACACTAGCCATCCTTACTGCGCTTCGATTGTGTGCGTACTGCTGCAATATTGTTAACGTGAGTCTTGTAAAACCTTCTTTTTACGTTTACTCTCGTGTTAAAAATCTGAATTCTTCTAGTGTTCCTGATCTTCTGGTGTCGTCTATCATTACTACCATCGAATGAGGTTAGTCT
+
>?@>@CBC@BBCCCCBBBCCCDDDBBBCCGCC?BBBB>BC@D?BBBBBBC?CCBBB>B>BBBB@B?B@@@BBBAA>?AAAA1A@>BB@@7>BBB=@@B>BB=@@ABBB?A???AAAA9=AA;A9>>@@===>;AAAA7;;=;;;>>>@>>?>==@<>==<AA<?;>>>@@A???;A@@@@5@<A<AAAAA.@A9990557///;86:7:DDD/@@@@@<@<::7:@?@>>><@;>>A@@>8>>A<AAAA??98:@@@A<AA>>>8==>>?:A=>><?<A@@@B
@ATNG8:02850:04218
GATGGTAGTCTCAGATAGTCTATAGTACTCATTCGTTTCGGAAGAGACAGGTACGTTAATAGTTAATAGCGTACTTCTTTTTCTTGCTTTCGTGGTATTCTTGCTAGTTACACTAGCCATCCTTACTGCGCTTCGATTGTGTGCGTACTGCTGCAATATTGTTAACGTGAGTCTTGTAAAACCTTCTTTTTACGTTTACTCTCGTGTTAAAAATCTGAATTCTTCTAGAGTTCCTGATCTTCTGGAGATATCATCAGCGAGCTACCATCGAATGAGGTTAGTCT
+
:<:;:<<ACCBBBECCCCBBBCGCCCBBBCCB@BBBD?CC?B>BCCFCBB?CDCBA>A?CDAA>B?BCCECCCBB>AAAAA/A@<??BB<??BB>BBB?BB:;;@BAB@BCCECCCC@CCC?C?CCCCABAB?BBCC?BBCBBBCCBB@@ABBAC?ACA@CD?B>AACBCCCECABAAAA7?;@;::9:9*:AABG>CBCCCBCBCC@CCFC3CCBCEAB@BC@CBBBABA@B@BCCCCC<?>C>BBBBBBDBBBCCCCBAACCC@C?@@C?CCCC?B@CCCBA
@ATNG8:02851:04223
GATGGTAGTGTGTCTCTGAGAGTAGTACTCATTCGTTTCGGAAGAGACAGGTACGTTTAATAGTTAATAGCGTAACTTCTTTTTCTTTGCTTTCGTGGTATTCTTGCTAGTTACACTAGCCATCCTTACTGCGCTTCGATTGTGTGCGTACTGCTGCAATATTGTTAACGTGAGTCTTGTAAAAACCTTCTTTTACGTTTACTCTCGTGTTAAAAATCTGAATTCTTCTAGCAAGTCCTGATCTTCTGGGATGTGTGCGCAGTGCCTACCATCGAATGAGGTTAGTCT
+
:://00>@@;5//////<;;@69444444443-334>5==9=;>>996@B799?@>@7>9?@CC<A=ABA=;;;6::.5499:(9=>266;>1455;5;;9)//)////9;166====BB8<<@<<8@@A@A?<@499>?;@B@@@@>0//87---883---+//6;+4395455594955555$5.5.5555&59;;;0955555999:.5555$54455.5.5;5//////)///)/:8:::7;<==4=5444544;;;<<8817;;18887>7<8:?;?7;>:>>
@ATNG8:02852:04194
GATGGTAGTGTGTCTCTGAGAGTAGGTACTCATTCGTTTCGGAAGAGACAGGTACGTTAATAGTTAATAGCGTAACTTCTTTTTCTTTGCTTTCGTGGTATTCTTGCTAGTTACACTAGCCATCCTTTACTGCGCTTCGATTGTGTGGCGTACTGCTGCAATATTGTTAACGTGAGTCTTGTAAAACCTTCTTTTTACGTTTACTTCTCGTGTTAAAAATCTGATTCTTCTAGAGTTCCTGATCTTCTGGCTCTCGTAGACAGATACTACCATCGTAATGAGGTTAGTCT
+
4444344444<<;;;>>>;9777//)/78:;>=9<<=>6659>8@;::;;;7<9966169====4646;;;///)/7)/////$//;(445<4:=::4955.5:8<::945.5555::;<6999.44)55595555.5444.5////)/7777544::44.44459959)///79;<=<7;5555&5.5.55555$5<<<<07//)/777799)////$////79,//275-----696;;=65505394955559999655:::///793,-----(-888094::555
@ATNG8:02854:04213
GATGGTAGTCTCAGATAGTCTATAGTACTCATTCGTTTCGGAAGAGACAGGTACGTTAATAGTTAATAGCGTACTTCTTTTTCTTTGCTTTCGTGGTATTCTTGCTAGTTACACTAGCCATCCTTACTGCGCTTCGATTGTGTGCGTACTGCTGCAATATTGTTAACGTGAGTCTTGTAAAAACCTTCTTTTTACGTTTACTCTCGTGTTAAAAATCTGAATTCTTCTAGAGTTCCTGATCTTCTGGTCTACTACACTGTACTCTACCATCGAATGAGGTTAGTCT
+
B;;69==?CDBCCHCCCB@;;AA:;9B==@@@<@CCIGBC@DBBA@@;90,0>>00,/6>>?C>C?AAA=9///:1/////$/0/(338;2346616<:4:;,/0/7/515AACBBBB>@@A?B?BBCBBBBB>BABA?BA@@BABABAAA@@?AA=AAA?AA?A=??A;;;BBC>B;;;;;*;>C;@AAAA*;;BAB:B:;9999:5=;<:<<(=999949<BA=@@@;;:B<?9?@?@@@89:C?BBBBD@ABBBCDHHE;;;CC@CAAAE@AAAB?A=CB@@@
@ATNG8:02854:04234
GATGGTAGTATATCGCGTCGCTATCCAGAAGATCAGGAACTCTAGAAGAATTCAGATTTTTAACACGAGAGTAAACGTAAAAAGAAGGTTTTACAAGACTCACGTTAACAATATTGCAGCAGTACGCACACAATCGAAGCGCAGTAAGGATGGCTAGTGTAACTAGCAAGAATACCACGAAAGCAAGAAAAAAGAAGTACGCTATTAACTATTAACGTACCTGTCTCTTCCGAAACGAATGAGTACGTGTGACGTACGTGATCTACCATCGAATGAGGTTAGTCT
+
<<==9==B;;;;;>>?>??><=<<<8<==7<AB@AAAEBDCDDD@A>@E@C?BBCAAAAA/A?ABCBCCAA9::,:9;>==9(==:;8ADF9B?CAB;99BB@=>8<:99.4<<148>8;9A?ABB@A@CCC@CCDC?@@BAAAAA=A>B;;5:7;8=:;@>@@@BBB=??;?A@=AABCC?AAA5:;DDDE(<=8;777BA@@?;@<@B@?=?<??CBB?DBCCCBB>A>AKD>C:979A@AAA@@0//:>@@@@@>><@AB@@C=7879:4555238388822
@ATNG8:02818:04275
GATGGTAGCTCGCTGATGATATCTCCAGAAGATCAGGAACTCTAGAAGAATTCAGATTTTTAACACGAGAGTAAACGTAAAAAGAAGGTTTTACAAGACTCACGTTAACAATATTGCAGCAGTACGCACACAATCGAAGCGCAGTAAGGATGGCTAGTGTAACTAGCAAGAATACCACGAAAGCAAGAAAAAGAAGTACGCTATTAACTATTAACGTACCTGTCTCTTCCGAAACGAATGAGTACGAGAGAGCACACGTGTCTACCATCGAATGAGGTTAGTCT
+
BBBC@CCDBBBBCCCBDCCCCCCCC@CDD@DCCBAB@B?BCFAAAB?BA?B?@@@BBBBB3B?DCCBAABDBBA8>>::::;*;A>C5;;;6;CDBBA@CDCB;;:;?AD@BAB>@???ADCCFDCCBBCBC?BDBB?BAABAAAB>B@CBB?BCCBBBAB?ABCABB@BB??>?<??BCD:@?;<@@@@@/@A<@887AAA>>;><@BAA:>:=@BBB?CCBBCCC>?=?BB>BBB?BBACDCCAAAAAA>A@BBAAAA@@@;=:====?;@AAD;>:>A:::
@ATNG8:02829:04261
GATGGTAGACACGTGTGCTCTCTCGTACTCATTCGTTTCGGAAGAGACAGGTACGTTAATAGTTAATAGACGTACTTCTTTTTCTTAGCTTTCGTGGTATTCTTGCTAGTTACACTAGCCATCCTTACTGCGCTTCGATTGTGTGCGTACTGCTGCAATATTGTTAACGTGAGTCTTGTAAAACCTTCTTTTTACGTTTACTCTCGTGTTAAAAATCTGAATTCTTCTAGAGTTCCTGATCTTCTGGGTGTATCAGCGAGTATCTACCATCGAATGAGGTTAGTCT
+
5:==7;;ABBB;;9<666<<655<<>996@@@?BBCD=@A7;5;;:BB::59?>>A9B9BAA@<<9:;0//:666>6/9777$38,22222'2733,377179,333255279;>??==9;;;8=:=????;;;=BABC6888>;:<????@?:6675///59;5;5@@@?>>>>A:>>AAB5B=B;>>?>>/>;;;A9>>?;;;;;>>46767)7///<9@1;;<ABCA>>=<@:=>@@@A:88==4///99;==A?>:8::9;>>:>?@@B=A==>=B>D??;;
@ATNG8:02829:04275
GATGGTAGATATATGCACGCTCTACCAGAAGATCAGGAACTCTAGAAGAATTCAGATTTTTAACACGAGAGTAAACGTAAAAAGAAGGTTTTACAAGACTCACGTTAACAATATTGCAGCAGTACGCACACAATCGAAGCGCAGTAAGGATGGCTAGTGTAACTAGCAAGAATACCACGAAAGCAAGAAAAAGAAGTACGCTATTAACTATTAACGTACCTGTCTCTTCCGAAACGAATGAGTACTGTATCTATGTGTGCGCTACCATCGAATGAGGTTAGTCT
+
<<==:==GCBCBBAAABA@@CBCCC@B;905:<@BC?C?:?=///;5::6;8:?;;;===,=9=??@A?@?999+87;9444$4<7;4;;;0;>A:??=B@@@9:;9?BB?CBA>@@ABBDGCCCAAACBBB@CBBC?CAACDCCC?C@C@A=ABCBBBCB?ABBCCC@CC?AAA@BBBBC>AA@;89888(7>:;888@@@AA<A<BA@?;A<BBBCC@CAAABBC@C@BBB=BBC@BBBBBBBBBBBBBBBBACA=778;=AA=@@@@@:=B?@>??BC@@@
@ATNG8:02831:04280
GATGGTAGACACGTGTGCTCTCTCGTACTCATTCGTTTCGGAAGAGACAGGTACGTTAATAGTTAATAGCGTACTTCTTTTTCTTGCTTTCGTGGTATTCTTGCTAGTTACACTAGCCATCCTTACTGCGCTTCGATTGTGTGCGTACTGCTGCAATATTGTTAACGTGAGTCTTGTAAAACCTTCTTTTTACGTTTACTCTCGTGTTAAAAATCTGAATTCTTCTAGAGTTCCTGATCTTCTGGACGACGCGCACTGACACTACCATCGAATGAGGTTAGTCT
+
88;<?BCBBBC99;CAA@ACCDDDCBBBBBBB@BDCC=CC@C?CBBCCCB?BBBBC@B?BBBB?B@AAABBBBBB?BBCCB2AA?A9983:@@@=A9939@9=??9:<8>@AA@@>A;>>>6858AA;;<@@<@AAA:AAAA>>>?>>>@@>>>==>==:=A;?<??>AAAAAA;@@@@A6A<@:>?AAA.>A<<<0855///;56:8<<<<.<:;;A=B<==:>@A????<A=D@@@??;?>A;AA;;;>;==A;:;B@@====9=:::A:>:;;6;;>???@
@ATNG8:02833:04252
GATGGTAGGTGCACATGAGTGTATCCAGAAGATCAGGAACTCTAGAAGAATTCAGATTTTTGAGACGAGAGTAAACGTAAAAAGAAGGTTTTACAAGACTCACGTTAACAATATTGCAGCAGTACGCACACAATCGAAGCGCAGTAAGGATGGCTAGTGTAACTAGCAAGAATACCACGAAAGCAAGAAAAAGAAGTACGCTATTAACTATTAACGTACCTGTCTCTTCCGAAACGAATGAGTACGTGTGCGACGTGTCTCCTACCATCGAATGAGGTTAGTCT
+
55<<9<CDABBBCCCDBCCCCBCBB?BBB@CCCDBC?B?BBBBCCC@DD?B?BCBBBBBB5CCDDCCCCCCBBB8??9::::*;=9=5999&4@>9A@<ACCCCB?B@>><>DD?BA@@BCDDCBBEBBBCC?CCCC?AABBCBA@>A?B??>?BBBBCCB>BBBBBB>CB>@??<>@>??9>??:?AAAA3>>:?887AAAAA<@;>>@@<@<AABBB?CC???BB@B?BCC>CBB?AA@CCCCAAA>@>ACCBBAABAA<ACA=AA==>;@@@A<A<@B@??
@ATNG8:02839:04253
GATGGTAGAGAGAGCTCTCTCATCGTACTCATTCGTTTCGGAAGAGACAGGTACGTTAATAGTTAATAGCGTACTTCTTTTTCTTGCTTTCGTGGTATTCTTGCTAGTTACACTAGCCATCCTTACTGCGCTTCGATTGTGTGCGTACTGCTGCAATATTGTTAACGTGAGTCTTGTAAAACCTTCTTTTTACGTTTACTCTCGTGTTAAAAATCTGAATTCTTCTAGAGTTCCTGATCTTCTGGAATGAGTGACTCGTGCTACCATCGAATGAGGTTTAGTCT
+
88995;<BBCCCCCBBCAABBBDDGBCBCCBB>BCCC>BB?C@CBCBBBC@CCBBB?B>BB??=>?CB@AABA?@;:9999'9=8?;;;09BBB?BBB?BB:><>A??>;=AB@@?D=@?><@9>A?<;;AA=A?>>9@>A?::;@@=<=@@::::>>@=@@;?=AAAAAA@@?6<7776(89>9=>>=>/>=<:;0676///;99<18888(5897<5>6==<A=>>???=B=BB@@@@:>>D;@;?@@A@A???@@D====C;:;;@F<>>AA17818AA@@
@ATNG8:02851:04271
GATGGTAGATATATGCACGCTCTACCAGAAGATCAGGAACTCTAGAAGAATTCAGATTTTTAACACGAGAGTAAACGTAAAAAGAAGGTTTTACAAGACTCACGTTAACAATATTGCAGCAGTACGCACACAATCGAAGCGCAGTAAGGATGGCTAGTGTAACTAGCAAGAATACCACGAAAGCAAGAAAAAGAAGTACGCTATTAACTATTAACGTACCTGTCTCTTCCGAAACGAATGAGTACATAGATATACGTATAGCTACCATCGAATGAGGTTAGTCT
+
CCCC<;;CCDFBBDDCBBBBCEFCC@EEC@BBCBBB?B?BBB??@B<??>A=@@@<>???.?>BBAAAAA@:::,9:;;;;:'9?<?;BBB9BCDAACACBCCBB?B@DD@AAA@CCBABCCCCDDDDC@@B?CCAB>@@@A?ABB>A?A:::;CCCCBBB@BBB>>>@CC?BBB>AABCC>A??<;@AAA/@@<A;;<@AAAA<?;?@@B;A;?ACCC@CCCAAAB?B????<@EC@BABBBBCDBBAA?@@A@@@AA@@@A>>:=@@@@;>><<8<8>;;;;
@ATNG8:02853:04253
GATGGTAGCATCATGCATATCTCACTAGAAGATCAGGAACTCTAGAAGAATTCAGATTTTTAACACGAGAGTAAACGTAAAAAGAAGGTTTTACAAGACTCACGTTAACAATATTGCAGCAGTACGCACACAATCGAAGCGCAGTAAGGATGGCTAGTGTAACTAGCAAGAATACCACGAAAGCAAGAAAAAGAAGTACGCTATTAACTATTAACGTACCTGTCTCTTCCGAAACGAATGAGTACCTCTCAGACGCTCGTCCTACCATCGAATGAGGTTAGTCT
+
AABB@BBCCCCCCCCCCDCCCDECCCCCCAJCCHBB=@89;BBCCC@BB=?>@CCCDCCC2D@DCCBBCECCBB=@=9;;;;*;B>B5;::*:BA=BBCCDBBBB?B?BB?A@A?BBBBBCCCCCBBBCCCC@CCCD?CBBA@@@D@EAC@@?@C???CBB@AABBB@@CC@AAB>AAAA>9>9949BDED3BB?C998A?>=>:><AA>>:=9<<BAB@CB@??BB@B@CDE>CBB?BBBBDDC?>>>BBBBBBCCC>>><?AA<?????:??AA=B;?BBAB
@ATNG8:02855:04275
GATGGTAGCACACGAGATCTCATCGTACTCATTGTTTGGAAGAGACAGGTACGTTAATAGTTAATAGCGTACTTCTTTTTCTTGCTTTCGTGGTATTCTTGCTATTTACACTAGCCATCCTTACTGCGCTTCGATTGTGTGCGTACTGCTGCAATATTGTTAACGTGAGTCTTGTAAAACCTTCTTTTTACGTTTACTCTCGTGTTAAAAATCTGAATTCTTCTAGAGTTCCTGATCTTCTGGGCTGCGCTGATATGCGCTACCATCGAATGAGGTTAGTCT
+
DDCD>@;@AAA@<@<@CCBBBB===>665;;;166>0626:?====CD@DBCAA=A?BBCF@D?@@BA@??:<78;=9='<><A@@A<@DDD8;6>:>B<??<<AB8:9<>B@==8==B>@=@@=ABB>@=A===7;;===@@>==>?>;;;=78887==8=8<<=@@@@@B:==???3?<@<@@@@@/?A:;:6;>>@BBABBC5;;::*:;;=>;?<>><AAAA====@<?@;;;=988;;1;///=<;<=>=>@===???<??@@A<@??@<A<@@>>>
@ATNG8:02806:04329
GATGGTAGTAGTACACTAGTCATACCAGAAGATCAGGAACTCTAGAAGAATTCAGATTTTTAACACGAGAGTAAACGTAAAAAGAAGGTTTTACAAGACTCACGTTAACAATATTGCAGCAGTACGCACACAATCGATGCGCAGTAAGGATGGCTAGTGTAACTAGCAAGAATACCACGAAAGCAAGATAAAGAAGTACGCTATTAACTATTAACGTACCTGTCTCTTCCGAAACGAATGAGTACTATAGACTATCTGAGACTACCATCGAATGAGGTTAGTCT
+
@@@=@BCBBCBBBCCCCCCCCCCCC@CCB@B@BB:99;=AADBBBC?BC@D@AAABBBBB3B@BBCABBCCA@A<@AAABBB0BB>B@CCC<BBB@BAACCCBCA?A@CC?AAB?BBAACEDCBBBBDDDCA>CABCAB@??@@@C>A?BBB?@@@BABCC?A?AACC>;;7;=<7;;>>=5=9:5:<=@B:@@<>>>>A@CBC@C?BBCC@B?C@B@@>@CAAABB?B@BBB>BBB?BBAACBBBAAAAA@>>ABCCACCCCAB?ABBBB?BCBA?B@DC@A@
@ATNG8:02807:04302
GATGGTAGTATATCGCGTCGCTATCCAGAAGATCAGGAACTCTAGAAGAATTCAGATTTTTAACACGAGAGTAACGTAAAAGAAGGTTTTACAAGACTCACGTTAACAATATTGCAGCAGTACGCACACAATCGAAGCGCAGTAAGGATGGCTAGTGTAACTAGCAAGAATACCACGAAAGCAAGAAAAAGAAGTACGCTATTAACTATTAACGTACCTGTCTCTTCCGAAACGAATGAGTACGAGAGAGCACACGTGTCTACCATCGAATGAGGTTAGTCT
+
55@A5:;::==@A@<<@A@CB@;<A;@>>:=/////4949999;<<7<<8<5::844444$35::=?=;;;54-3899::.9<5:.555&555.5<>====00+0+00+0:::=?>:@CCCCCCCCAAAD>B;;;69@>AAB997;>B@@>@CAABBBAAEDC?@?=AA<?>>177==>675529=>=?.7:49;;:::;7818:>8881706<CAC@C999@@@;@<>>>8>8819@@@AHCBBC<99578@=A>@///9//(/55799:7//(/(/::;7
@ATNG8:02807:04307
GATGGTAGCATCATGCATATCTCACCAGAAGATCAGGAACTCTAGAAGAATTCAGATTTTTAACACGAGAGTAAACGTAAAAAGAAGGTTTTACAAGACTCACGTTAACAATATTGCAGCAGTACGCACACAATCGAAGCGCAGTAAGGATGGCTAGTGTAACTAGCAAGAATACCACGAAAGCAAGAAAAAGAAGTACGCTATTAACTATTAACGTACCTGTCTCTTCCGAAACGAATGAGTACGAGAGTCAGAGCAGAGCTACCATCGAATGAGGTTAGTCT
+
9:CC@DBCCCCCC;96FCDCC@@@G@CBC=@@@;;9=B?AA@995=8=A8B?:9994===+=6@ABBBBBCBBA89:;;:::':?=?4:::&9AA?CCCCFCCBB?B?CC@DCC>@A??@CCCCCCCCCBCC@DBBB>@?A@@AAA>BADCC?CBABCCDA?ACCABB=@B@BCC?BBBBC<A??<?@@@@2@A<A;::AAAAA<A:?@AA<>;>?BBB?BCABABB@C?BBC>BBB?BBBBBCDBBB@A@BBBBBBBB>:;>@?<AA>>>=@CBB>A>ACBBA
@ATNG8:02822:04319
GATGGTAGCTCTGCTCTGACTCTCGTACTCATTCGTTTCGGAAGAGACAGGTACGTTAATAGTTAATAGCGTACTTCTTTTTCTTTGCTTTCGTGGTATTCTTGCTAGTTACACTAGCCATCCTTACTGCGCTTCGATTGTGTGCGTACTGCTGCAATATTGTTAACGTGAGTCTTGTAAAACCTTCTTTTTACGTTTACTCTCGTGTTAAAATCTGAATTCTTCTAGAGTTCCTGATCTTCTGGCGCTCTGTCACGTCTGCTACCATCGAATGAGGTTAGTCT
+
@9443999:565=@=;<;>=;;;>====>;;;9;>>?7==:B?B666<<<;@=955.47;4565;:====55444.4::::'444(444<)55//27//)/7277;;;:6<:///:::49::;?>BBA:;9?>:><00*0>>>CA@@?9:9?A?@A<@?A<?A?B=@@@B@@<<?:>>?>>0<6<555555$9;ABB8@995995549.444&44454.4.4<7:::4439-3-38::89499<7<<<::0/0=99;;>0///;>;BB9889;;;;6=9=@ABB
@ATNG8:02828:04315
GATGGTAGCTATACGTAGTATCTATGTACTCATTCGTTTCGGAAGAGACAGGTACGTTAATAGTTAATAGCGTACTTCTTTTTCTTGCTTTCGTGGTATTCTTGCTAGTTACACTAGCCTATCCTTACTGCGCTTCGATTGTGTGCGTACTGCTGCAATATTGTTAACGTGAGTCTTGTAAAACCTTCTTTTTACGTTTACTCTCGTGTTAAAAATCTGAATTCTCTAGAGTTCCTGATCCTTCTGGGTCTCTCTCTCACGCACTACCATCGAATGAGGTTATCT
+
8;;43554<;>0/0=9///<<<B?999/////5.5=>>7?>7;7;@??@@>:><<<;6:9888<?B=BB@97788=8BB===+AC>@@@>6B:8;6;33,37,33;<>>7=B<89653-..8838377----7603336)..337779<;<><778:<A>?;==8=:>>;;;:966//////'/37355555(7999;37965525<>>:@@??/>;:6;5;5///677////6/68866(-(,,66,,,-556897;9:@775556-33669-2222,9+,,22
@ATNG8:02829:04300
GATGGTAGCGCACACATAGATACAGTACTCATTCGTTTCGGAAGAGACAGGTACGTTAATAGTTAATAGCGTACTTCTTTTTCTTGCTTTCGTGGTATTCTTGCTAGTTACACTAGCCATCCTTACTGCGCTTCGATTGTGTGCGTACTGCTGCAATATTGTTAACGTGAGTCTTGTAAAACCTTCTTTTTACGTTTACTCTCGTGTTAAAAATCTGAATTCTTCTAGAGTTCCTGATCTTCTGGATAGCGACGCGATATACTACCATCGAATGAGGTTAGTCT
+
>>>C@CB@@@DBBBCCCBBBBBBBBCBBBCBB?BCBB=BC?C@CCCCCDC?CCC>C?C?CCCC=B=BBBCBBBDD??????1?B?AAAC=CCCC@CCI@CC=@@@CCCBDDDCCCCC?CAC@C@CCCBA@@B?BCCC?CCBBCBBBBDBBCAAAB?BBB?BB?B@BBCCCCCCB=?:99969=@;99999*:C@AB>BCCDFFDDCG>BBAA2AAABD@C@CC@CAAACCC=B=BCCDCC?AAC@CCCCCCCCCCDCBBBCBBBC@DBBBB>BCCC?C@CD999
@ATNG8:02833:04334
GATGGTAGCACGACACGACGATGTGTACTCATTCGTTTCGGAAGAGACAGGTACGTTAATAGTTAATAGCGTACTTCTTTTTCTTGCTTCGTGGTATTCTTGCTAGTTACACTAGCCATCCTTACTGCGCTTCGATTGTGTGCGTACTGCTGCAATATTGTTAACGTGAGTCTTGTAAAACCTTCTTTTTACGTTTACTCTCGTGTTAAAAATCTGAATTCTTCTAGAGTTCCTGATCTTCTGGTCTACTACACTGTACTCTACCATGAATGAGGTTAGTCT
+
DCBB?CDCD;66;;<<=@B666;@BBBBCDCCACECC>BB@D@BBCBCDD@DCBAA@B>AABB@B@DCBBBBAB@<=99::+<>;=0/(.//33833/3?8=@@B??<?@@A>>=A<AAA:>:;99:=::;=ABBB;AAAA>>>?>>>AA@@@A<>=>=AA=A<>>===@@@D6;;FDD;D>E588===+:<777.7-----36/505DDD/=;:9=4;299:A>>>AAA=@<@???AA:>=D;>>>AAAAA===:::=@?=9:68633233364=433-//
@ATNG8:02834:04292
GATGGTAGTGTGTCTCTGAGAGTAGTACTCATTCGTTTCGGAAGAGACAGGTACGTTAATAGTTAATAGCGTACTTCTTTTTCTTGCTTTCGTGGTATTCTTGCTAGTTACACTAGCCATCCTTACTGCGCTTCGATTGTGTGCGTACTGCTGCAATATTGTTAACGTGAGTCTTGTAAAACCTTCTTTTTACGTTTACTCTCTGTTAAAAATCTGAATTCTTCTAGAGTTCCTGATCTTCTGGGTGTATCAGCGAGTATCTACCATCGAATGAGGTTAGTCT
+
BBA@>BA=@AA<<;;;;=>;@@CCCCAB955B9?><>5<<4626@??;??@CCCCC?C?B@@@?C@CCBA;;6669==@@@+==9=BBB<B>BB>B::66>;>@BCCC?AABB@???;>>>8=:>995555;7;;54.595/------,2,,-88(///)/8386<;9945555.5999;097<.55555$59;?@8@><<;=555.5555$5::5646:@@<>CB@@9949;>>>@@@699?=5>??@@AABBBBA@A@@A;;5;;;;;9>>::49;??<=<
@ATNG8:02840:04313
GATGGTAGCGCGACGAGCGTAGACCCAGAAGATCAGGAACTCTAGAAGAATTCAGATTTTTAACACGAGAGTAAACGTAAAAAGAAGGTTTTACAAGACTCACGTTAACAATATTGCAGCAGTACGCACACAATCGAAGCGCAGTAAGGATGGCTAGTGTAACTAGCAAGAATACCACGAAAGCAAGAAAAAGAAGTACGCTATTAACTATTAACGTACCTGTCTCTTCCGAAACGAATGAGTACGATGAGATCTCGTGTGCTACCATCGAATGAGGTTAGTCT
+
@BBC?B@@@@;;6>>>>@;9:?;:<4<@@<<<<=;:7;9::>>:9=4<;9?;<>=BBBBC3B<>>===8?;:::3<<:5555$5<9>;@@C9CCC@ABBCBBABB@B@CD@CCB?BCBBBCCCDCAA@@BBB@BCCE>BABBB@??=A>A;;6:BBAB;;:?BCCBCB?BB?BBB?AB?<;577728ADED/@@<;;;;BBCAA=@<@::;;><@ABBB@BBABBBB@B@DDF?AAA?BBAABBBB?>>>@@;;;<<:;:;;;>>;>AACB=89991818=?AB
@ATNG8:02845:04316
GATGGTAGTGATACAGATCAGACACCAGAAGATCAGGAACTCTAGAAGAATTCAGATTTTTAACACGAGAGTAAACGTAAAAAGAAGGTTTTACAAGACTCACGTTAACAATATTGCAGCAGTACGCACACAATCGAAGCGCAGTAAGGATGGCTAGTGTAACTAGCAAGAATACCACGAAAGCAAGAAAAAGAAGTACGCTATTAACTATTAACGTACCTGTCTCTTCCGAAACGAATGAGTACGTGTGCGACGTGTCTCCTACCTTCGAATGAGGTTAGTCT
+
CCCC@CBBBBDDCCACCCCCCCCCC@BBD?CAECAA?A?BBBAAAC?CC?C@???A@@@@1@?BCBABBCD>>=3<9:;;;;$9><;499949BB@CCCCDCBBB@B?BC?BAD?BB@AABDDDDCBBCCCD=BBDD?B?@@BBBB?C@CAA?ABCCBAAB>BBCBBB@BB@>@>>AABBC=AAA==@AAA/@@;>>>>ABAAA;A:AAAA;A:>?CCD@BBABABC<?<?@@9@@@<>??BBCCBBBA==??B@@@A>>><>>A<A=AAA=@???;A=??@??
@ATNG8:02845:04327
GATGGTAGACACGTGTGCTCTCTCGTACTCATTCGTTTCGGAAGAGACAGGTACGTTAATAGTTAATAGCGTACTTCTTTTTCTTGCTTTCGTGGTATTCTTGCTAGTTACACTAGCCATCCTTACTGCGCTTCGATTGTGTGCGTACTGCTGCAATATTGTTAACGTGAGTCTTGTAAAACCTTCTTTTTACGTTTACTCTCGTGTTAAAAATCTGAATTCTTCTAGAGTTCCTGATCTTCTGGCTCTCGTAGACAGATACTACCCATCGAATGAGGTTTAGTCT
+
88;<=AA?BBCBBBCBAA@CCBCCCBBACBCC@CBCC=CD?B@AABAAAB>AABCE@C>AAAD@C?B?@ABBDDC>ABCCC2A=9?986.8AAB@E??;?A:??;>AA<ABA>>>@@<@@@9<9<?A@>?=C=DDAA:>=>><<=>>>?AA<=<>:=<<;<<8=:=>A@@=<=A;B>>>=1<496;=AAA.<<999-3-----93-/-/>=>,<9<>A8=5::4:?@@@@@<@<>>@@@A:?>D<@@A=>>=;>?@@AAA@>=9993:<<9959963-33-36---
@ATNG8:02849:04299
GATGGTAGCACGACACGACGATGTGTACTCATTCGTTTCGGAAGAGACAGGTACGTTAATAGTTAATAGCGTACTTCTTTTTCTTGCTTCGTGGTATTCTTGCTAGTTACACTCCATCCTTACTGCGCTTCGATTGTGTGCGTACTGCTGCAATATTGTTAACGTGAGTCTTGTAAAACCTTCTTTTTAACGTTTACTCTCGTGTTAAAAATCTGAATTCTTCTAGTGTTCCTGATCTTCTGGTCTACTACACTGTACTCTACCATCGAATGAGGTTAGTCT
+
<<<<?B?A:55556<;;;=<<A@AB@;66;CC@CCCB=;::;@CB@A@@@<@A@@??A>BBBB?B?BBBBBA?39038888)773833,23336;:98>@;>?BBBC?AA>???=???=A;@@AA<=<<8;=:94::=<<=?>>>@@?A?;;7;@B=>?<>8;:@???B>>:>@=@=2=58589888(/+/=<@6=7;;==:9:=/7778(5;<8>4@<@@<@@B;;;=:=<???;;;9===:>>;;;===>?@??;;;?A@@=A;;;?;>>>A=A>A@@@A
@ATNG8:02852:04324
GATGGTAGCTCACGTACGTCACACGTACTCATTCGTTTCGGAAGAGACAGGTACGTTAATAGTTAATAGCGTACTTCTTTTTCTTGCTTTCGTGGTATTCTTGCTAGTTACACTAGCCATCCTTACTGCGCTTCGATTGTGTGCGTACTGCTGCAATATTGTTAACGTGAGTCTTGTAAAACCTTCTTTTTACGTTTACTCTCGTGTTAAAAATCTGAATTCTTCTAGAGTTCCTGATCTTCTGGATAGCGACGCGATATACTACCATCGAATGAGGTTAGTCT
+
DBDB?BBAA;6;?@CE;:;CCECCCBBABBFD@CCFF>BB@BADCCBBBA@DCBCB>A>ABBB@B?BBAAACAAA?CCCAA/AB@C>>>8:@??<?CC?CE9:99ABB?BB@@@CCD;>>A<?<><<=<>>?<@A??<>>@@<<:::?==>>:::::;;<=>:==A@<<;;;//,/9===2=9B:=:===,==999),,,,,,2737/7666(6555:6:37748<899=A:>:>EA;;;8===8<>@?@??;;;>???>;77//+/<;;:9:>>B=B;>>;;;
@ATNG8:02853:04290
GATGGTAGCTCTGCTCTGACTCTCGTACTCATTCGTTTCGGAAGAGACAGGTACGTTAATAGTTAATAGCGTACTTCTTTTTCTTGCTTTCGTGGTATTCTTGCTAGTTACACTAGCCATCCTTACTGCGCTTCGATTGTGTGCGTACTGCTGCAATATTGTTAACGTGAGTCTTGTAAAACCTTCTTTTTACGTTTACTCTCGTGTTAAAAATCTGAATTCTTCTAGAGTTCCTGATCTTCTGGTGTCGTCTATCATGTACTACCATCGAATGAGGTTAGTCT
+
BBCF@CBBCBBBCDDDCCCCCCBBCCCCAA@@>?BBB=BB@C@CCCCCCDACBBBC@C@CCCC@C?BCDEB@@@B?ABBAA2AA>AABA=BCCDACEC?BB:;;@CCCACBDDBBBC@BBA?A?BDCCCBCC?BBBB@BBCCCCBBBACCDD????BDC?BB?B>AADDBBBCCACCCCC;C?C?@@@@@0@BBCC<AADBBB@@@A?BBBB5BBBBB?@?AE@CBBC@??@C?BBBCCB>A>A=ABAABCBBBCCCDCCBBCBB@BBA@?8<?:;6:?ACCCC
@ATNG8:02810:04361
GATGGTAGTCTCAGATAGTCTATAGTACTCATTCGTTTCGGAAGAGACAGGTACGTTAATAGTTAATAGCGTAACTTCTTTTTCTTTGCTTTCGTAGGTATTTCTTGCTAGTTACACTAGCCATCCTTACTGCGCTTCGATTGTGTGCGTACTGCTGCAATATTGTTAACGTGAGTCTTGTAAAACCTTCTTTTACGTTTACTCTCGTGTTAAAAATCTGAATTCTTCTAGAAGTTCCTGATCTTCTGGAGATATCATCAGCGAGCTACCATCGAATGAGGTTAGTCT
+
88;;7<<<;69@@CAAACB@?::556:===<<7<===6=A8>>B66/<:::00///696888:-924:<4///179)//:::):;;1/44:1/////5;///)/:39:<<;=:====><<<:=<<8@4:9>==>??;@<>><@??;?;C==:?:==;;;69989?=7A989:666<<:5:5555'547)////&//777)559555555::>>>>)5555:5;:>>9555::58;7;4::3443-33;4=9544:944;455;;99<5525<;BB>859@25.5@A>?
@ATNG8:02814:04347
GATGGTAGCTCTGCTCTGACTCTCGTACTCATTCGTTCGGAAGAGACAGGTACGTTAATAGTTAATAGCGTACTTCTTTTTCTTGCTTTCGTGGTATTCTTGCTAGTTACACTAGCCATCCTTACTGCGCTTCGATTGTGTGCGTACTGCTGCAATATTGTTAACGTGAGTCTTGTAAAACCTTCTTTTTACGTTTACTCTCGTGTTAAAAATCTGAATTCTTCTAGAGTTCCTGATCTTCTGGCGCTCTGTCACGTCTGCTACCATCGAATGAGGTTAGTCT
+
:4459<<>C:6:B@?>@;@BB@ABBBA@DD9999;;277)0)///77??9;;;55.46;:::3>=;;977//-6055666'--(/679/556;6;55.4:.45:<<=:BBBCCCCC?AAA=@=@CBAABBB=@@CB?DCBBBBCCCBDBCCCCC@A?@?BB?B>AAC;;;BBC=B@@BB9A=B>@@ABB.;:@BB<BAA?CB@994.4499$988:<7;7;F??@@:;8@?C<A@BBCC>A?A?AB@@A;<<BBBAAB@;;:AD>BBABC@CBBC?B?BGCCD
@ATNG8:02816:04371
GATGGTAGGCGACATACATACGCGCCAGAAGATCAGGAACTCTAGAAGAATTCAGATTTTTAACACGAGAGTAAACGTAAAAAGAAGGTTTTACAAGACTCACGTTAACAATATTGCAGCAGTACGCACACAATCTAAGCGCAGTAAGGATGGCTAGTGTAACTAGCAAGAATACCACGAAAGCAAGAAAAAGAAGTACGCTATTAACTATTAACGTACCTGTCTCTTCCGAAACGAATGAGTACTATGTAGAGCTCTATACTACCATCGAATGAGGTTATCT
+
CBCD@C??>@@@@A=ACCLDBBBAB?ACJBCBBDAA=A=ABCCCBB?BB@B?ABBBBAA@0A?CBBBCCCCCCC7@?99999*;B>B5;::&9BA:?BBCCCCCC?A?BA>????CBBABBBBCCCCCCCCC=BBCC@CAAABBBB>BAFBB?ACBBBDBA=ABBBAA?BB?A@A<>>?A?8>>>=@CCCC2CC@B776<<<<=9<<@@@A:><>AB@@=@AAABBC?C=CCC=BBA?@@@CBBBA@BBBBAB=?@?>=??666>=BB><><@D@@<@?@888
@ATNG8:02818:04354
GATGGTAGCGAGCGAGTGTGTATACCAGAAGATCCAGGAACTCTAGAAGAATTCAGATTTTTTAACACGAGAGTAAACGTAAAAAAGAAGGTTTTTACAAGACTCACGTTAACAATATTGCAGCAGTACGCACACAATCGAAGCGCAGTAAGGATGGCTAGTGTAACTAGCAAGAATACCACGAAAGCAAGAAAAAGAAGTACGCTATTAACTATTAACGTACCTGTCTCTTCCGAAACGAATGAGTACGATGAGAGAGCTCTCTCTACCATCGAATGAGGTTAGTCT
+
48<<7::77------/<99;>BAACADBB<88.-(--05058:<<:=688271735559999#5.555555559993;;;>??>>%55.5.5555$5;;655554::::.4.44:7734:<:9::>==000>000A9=;;4.444/79//)/47/5.4444::<<9555;;;<:><>?:2;6888(///(/////$/6073338568:392555549,22@>?:@;<<<<<9;///91///)/696;AA<<8@<;;:777>7:9>;7756776;;5///65:/:?888
@ATNG8:02823:04366
GATGGTAGTCTCAGATAGTCTATAGTACTCATTCGTTTCGGAAGAGACAGGTACGTTAATAGTTAATAGCGTACTTCTTTTTCTTGCTTTCGTGGTATTCTTGCTAGTTACACTAGCCATCCTTACTGCGCTTCGATTGTGTGCGTACTGCTGCAATATTGTTAACGTGAGTCTTGTAAAACCTTCTTTTTACGTTTACTCTCGTGTTAAAAATCTGAATTCTTCTAGAGTTCCTGATCTTCTGGCTCTCGTAGACAGATACTACCATCGAATGAGGTTAGTCT
+
55<=;@DCCCCCDFDCCBAAACEBBBCDBBBB?BCCD>CC@CBCBBBCCC@CCAB@?C@CCBB>A?ABCCBBEDD?@@?==,<<9@?CD=A@CD?BBC@DE<;;;CAB@BDCCCCCD?BBC@C@CDCCBBBB@BBCC?CBBCCCBBB@@?BBBBB@CCC@DB>B?BBBBBBGHG=AAA@@7A>C>;;:::*:CA@A>ABCCCDEBBD5;;;;*<@@@E@B@BC@EBBBCCC@B?ADCCCG@B9:::BBABBCEDCBBABCCCCBB?ACBCC@AAAB?B?BBCBB
@ATNG8:02834:04360
GATGGTAGTAGTACACTAGTCATACCAGAAGATCAGGAACTCTAGAAGAATTCAGATTTTTAACACGAGAGTAAACGTAAAAGAAGGTTTTACAAGACTCACGTTAACAATATTGCAGCAGTACGCACACAATCGAAGCGCAGTAAGGATGGCTAGTGTAACTAGCAAGAATACCACGAAAGCAAGAAAAAAGAAGTACGCTATTAACTATTAACGTACCTGTCTCTTCCGAAACGAATGAGTACGTGTGACGTACGTGAGCTACCATCGAATGAGGTTAGTCT
+
;;BB?BBFCCCCDDA666;=<:;9946DD=;;;:;;29.55;<;?@>B@@C@BB>:99::)::@?ABAA@;778*9>A?@@+::.9.99:&555.59;;<=<>>:>:BB?BAA?BA??ABFDCCBCBB????<<:?0/0?;?;AC@D?B;:58?A>??@A=@BCBBB@BB?BBA7<=77705557567888%8;9;858?>@@A7:7:;=D;?;?=???=AAAA@?A8;6<??8>><:>BBBBAB>>B@?BBBBBBBBB>>>BAA<=777A<AA??;>;=;;;@
@ATNG8:02839:04354
GATGGTAGCTCACGTACGTCACCACGTACTCATTCGTTTCGGAAGAGACAGGTACGTTAATAGTTAATAGCGTACTTCTTTTTCTTGCTTTCGTGGTATTCTTGCTAGTTACACTAGCCATCCTTACTGCGCTTCGATTGTGTGCGTACTGCTGCAATATTGTTAACGTGAGTCTTGTAAAACCTTCTTTTTACGTTTACTCTCGTGTTAAAAATCTGAATTCCTCTAGAGTTCCTGATCTTCTGGCGCGTATGTATGTCCCCTACCATCGAATGAGGTTAGTCT
+
44;<8AABBBCCCCCCCCCEBB?CCDDCCBCCC?CDCC>CB@C@BBACDDD@CAAAB?B>BBBB=A?AAAABBB@@=@CCCC1BB>A>>?:<BAC?C==<=C?CBAAAA>AA>>AAAC;C<<8<:>>>>>==?;AAAA;?>>888?>AAAAA<<<A<AAA=AA;<7<@@@@=;;>;<=<CD5D8>;<9;;;+;;889-------;89<8====.=@ABB=A=A=ABA>==>><A=DDA?@@<><<8=??:88@@AA=<7555-53306---34==9=7=6>>??@
@ATNG8:02839:04366
GATGGTAGTATAGAGCTCTACATAGTACTCATTCGTTTCGGAAGAGACAGGTACGTTAATAGTTAATAGCGTACTTCTTTTTCTTGCTTTCGTGGTATTCTTGCTAGTTACACTAGCCATCCTTACTGCGCTTCGATTGTGTGCGTACTGCTGCAATATTGTTAACGTGAGTCTTGTAAAACCTTCTTTTTACGTTTACTCTCGTGTTAAAAATCTGAATTCTTCTAGAGTTCCTGATCTTCTGGATATAAGTGACTCGTGCTACCATCGAATGAGGTTAGTCT
+
::99;;;ABFE@@ACGCCCBBBCCCCBBBCBB?ACBB<BA?C?ABBBB><:>B>>>?B?BCCC>C>AAAAAACAA<>>@@@/@A<@=>>8>BBC@B@;:=A;:8;@@A<???@@?@>9>AA;A;A>>>===>;@@@@7;9=;=9::@@A>>>==A<:;;=AA=A=AAAA@@>>><@@ACC5A68478988+68666+,,,,,,96-/)/999*99=>@<A<@@<???A@@?<A<A@@>>><@@@;@AACC=>>@@@@@?@889883666==6;<>C;><>AA>>
@ATNG8:02840:04373
GATGGTAGCTCACGTACGTCACACGTACTCATTCGTTTCGGAAGAGACAGGTACGTTAATAGTTAATAGCGTACTTCTTTTTCTTGCTTTCGTGGTATTCTTGCTAGTTACACTAGCCATCCTTACTGCGCTTCGATTGTGTGCGTACTGCTGCAATATTGTTAACGTGAGTCTTGTAAAACCTCTTTTTACGTTTACTCTCGTGTTAAAAATCTGAATTCTTCTAGAGTTCCTGATCTTCTGGCTCTCGTAGACAGATACTACCATCGAATGAGGTTAGTCT
+
88:=9=BDCCBBCCEIABADDCCCCDBBBCCC?CCCD=CC?C?CCCBBBB?BB@@>=??BBBA?C?BA@ABCCAA;99999(9?>ABDD>@BBB?BAB@CD598@AAA>BA@@@AAA<@:85::>AA?>???=@>>A;????666>>AA>>>??A::;;=?C<A;?????AA>>:>====2=,//6999+99966+--6---24-.-.;;;);6;>@:@:>>;ADA=:::-/-/:@A@@<@@?;?@@;;;@@@AAAA@999;6606899959>><5:5:=777
@ATNG8:02844:04346
GATGGTAGCATCATGCATATCTCACCAGAAGATCAGGAACTCTAGAAGAATTCAGATTTTTAACACGAGAGTAAACGTAAAAAGAAGGTTTTACAAGACTCACGTTAACAATATTGCAGCAGTACGCACACAATCGAAGCGCAGTAAGGATGGCTAGTGTAACTAGCAAGAATACCACGAAAGCAAGAAAAAGAAGTACGCTATTAACTATTAACGTACCTGTCTCTTCCGAAACGAATGAGTACTGCGTCTCACTCTCGCCTACCATCGAATGAGGTTAGTCT
+
<::<@BBBEDFCC;;;BBCCCBBBC?BBC>@@C@@@@B@BBBABBE@BB?C@BAA9:999.9<ABBAABBBC@@6::;;;;;*;A=?=BBB;BCDBCCBCCCCBE@D?AA?BBD>AABBBBBCCCCCCBBBB@DDBB@BBBCBBBB@C@C@@>@CCBCCAA>ACBB@B?CC>@AC?CBBBB=A7758EDDD/>>:=:::???AA=D;????;><AADCB>AABBBBC?B?BCC=BBC?BBABBBC>>>BBCCBBBBBB?@@?BBBAABAAA@BBBB@C?CCAA@
@ATNG8:02853:04364
GATTAGGACGAGCGTCTGAGAGGTACTCATTCGTTTCGGAAGAGACAGGTACGTTAATAGTTAATAGCGTACTTCTTTTTCTTGCTTTCGTGGTATTCTTGCTAGTTACACTAGCCATCCTTACTGCGCTTCGATTGTGTGCGTACTGCTGCAATATTGTTAACGTGAGTCTTGTAAAACCTTCTTTTTACGTTTACTCTCGTGTTAAAAATCTGAATTCTTCTAGAGTTCCTGATCTTCTTGGGCTGCGCTGATATGCGCTACCATCGAATGAGGTTAGTCT
+
BDE@CB?CCCCCBBBCBBBCBB?ACCCCBB@CBBB=CC?C?CCCCCCE@EBBBC?C?CCCC?C?CCCCBBCB@;99999'9?:@?A@<ABCCACDC?CC8;:;CCC@CDBAACCC@BBB>C@CCCBCBBB>??DD?CCCBA@@CCBBBAA@@??CAA=AA>B=AACCCDDEC=B::::-:=A=99999*9C@BC>BCDDCCDAA@5;;;;*;BBCGAC@BC@CCCCBBA=?=?BBDBC>A@<>@8@@@@?CCCEDDCCBBBCCC@BBCAA<A@@A?B?BCCBB
@ATNG8:02807:04439
GATGGTAGCGAGCGAGTGTGTATACCAGAAGATCAGGAACTCTAGAAGAATTCAGATTTTTAACACGAGAGTAAACGTAAAAAGAAGGTTTTACAAGACTCACGTTAACAATATTGCAGCAGTACGCACACAATCGAAGCGCAGTAAGGATGGCTAGTGTAACTAGCAAGAATACCACGAAAGCAAGAAAAAAGAAGTACGCTATTAACTATTAACGTACCTGTCTCTTCCGAAACGAATGAGTATGCGTCTCACTCTCGCCTACCATCGAATGAGGTTAGTCT
+
;;==@CCCDCC@A@CDDFDCCCBBCAGCC?CCCE@@>@?ABBBBBC?BB?C?CBCBBFJF5DACAAAEDECCBH=CC99999*;@;@5999&9@=9>BBCDCCBB>A?BA?@@@7:9AABCBBCCBBBCCCC@CCCC?BBBCA@AC?B=B998:BABBCCC?AAABBB@C@:@@@000;::5;093999999%9<9;938@CDBA<A<@@@B;@;?ADDC?BBAAACC?C?BBB<BBB?BBBBCCCCBCBAABAAABCBCC?AAA?CBBBB@CCBB?B?CBBBB
@ATNG8:02808:04428
GATGGTAGTGTCATATGAGAGTGTGTACTCATTCGTTTCGGAAGAGACAGGTACGTTAATAGTTAATAGCGTACTTCTTTTTCTTGCTTTCGTGGTATTCTTGCTGGTTACACTAGCCATCCTTACTGCGCTTCGATTGTGTGCGTACTGCTGCAATATTGTTAACGTGAGTCTTGTAAAACCTTCTTTTTACGTTTACTCTCGTGTTAAAAATCTGAATTCTTCTAGAGTTCCTGATCTTCTGGGATGTGTGCGCAGTGCCTACCATCGAATGAGGTTAGTCT
+
?B;;.4999<B=><<<<;;;;>?===ACB;<;DBBBC>BB@C@BBBBBBB<CA<;;7?=A?>A>C=AAAA995::344444$487;;CC9:995.5:<7<@<>>?DAC@BBCDDCBB@CBB?A@????999?;?CCC?C;;;DCE@@ABBBBBBC@D;;:;D@C?BBB@@@BBC?B@@@@7A>C>;;;;;*;@ABB9;;CAAABBA@4;:::':=>A?6:4:@?ABBBBBB@C?BBDBBAA@<<@50000000:======9::??<@A???<9778389=CCCB
@ATNG8:02810:04437
GATGGTAGTATATCGCGTCGCTATCCAGAAGATCAGGAACTCTAGAAGAATTCAGATTTTTAACACGAGAGTAAACGTAAAAAGAAGGTTTTACAAGACTCACGTTAACAATATTGCAGCAGTACGCACACAATCGAAGCGCAGTAAAGATGGCTAGTGTAACTAGCAAGAATACCACGAAAGCAAGAAAAAGAAGTACGCTATTAACTATTAACGTACCTGTCTCTTCCGAAACGAATGAGTACTGTATCTATGTGTGCGCTACCATCGAATGAGGTTAGTCT
+
BA?;?@ABCBBBBBCBBBBBBCCCC?CBB@BBDCBB?B?BBCCCCB@BE@C?@@@@@@@@2A?ABBAAABBBBB=@@@@@@@0@B>C=BBB9CCC@;;;CDDCCC@C?CC?CBB>AAABCCCBBBBCCCBAB=BBBB>BBBBAA@BB;CC@?=@BBBBCBB?BBBAAB@CC?@>@=@?AAD9@>>:>ABBB/BA<@888CBB@@;@<@AAA<><>@BBB?BBAAABA?D?AAC>CAA>ABBCBBAACD>>:=;<;@?<<:::??A<@@???;>A>?<??CB999
@ATNG8:02811:04437
GATGGTAGTGTCAGTGCGCGTCGTCCAGAAGATCAGGAACTCTAGAAGAATTCAGATTTTTAACACGAGAGTAAACGTAAAAAGAAGGTTTTACAAGACTCACGTTAACAATATTGCAGCAGTACGCACACAATCGAAGCGCAGTAAGGATGGCTAGTGTAACTAGCAAGAATACCACGAAAGCAAGAAAAAGAAGTACGCTATTAGCTATTAACGTACCTGTCTCTTCCGAAACGAATGAGTACTGTTCTATGTGTGCGCTACCATCGAATGAGGTTAGTCT
+
>?=:=@@BBBBBCBBBAAABCCCDCACCGACCAAAA=@<@ABCBBB?BB@C?BBBCCCCC3C>AABBBBBBBBB;@?;;;;;*;A=A=@AA9ACE@CBBCCCB@@>@>ADADBB?BBBBCDCCBBBCCBBAC@BBAA<??BA??@@<??B@A>ABBCCBBB>AAACBC?@@8889:@@@<<4===:>=>>>.==<A@@@AAAAA;@@@@@@;A<AA>=>;?@@@@==9=<AAA9ACC=<=<AAAA?@@<@@@::8A>@>>>@@A<@?@AD>AA=>:>;AA999
@ATNG8:02820:04394
GATGGTAGTATCTGCACACTCTGTCCAGAAGATCAGGAACTCTAGAAGAATTCAGATTTTTAACACGAGAGTAAACGTAAAAAGAAGGTTTTACAAGACTCACGTTAACAATATTGCAGCAGTACGCACACAATCGAAGCGCAGTAAGGATGGCTAGTGTAACTAGCAAGAATACCACGAAAGCAAGAAAAAGAAGTACGCTATTAACTATTAACGTACCTGTCTCTTCCGAAACGAATGAGTACTGTATCTATGTGTGCGCTACCATCGAATGAGGTTAGTCT
+
44:;8<@BBC@AA=@>CCCBBB?CC?BDD?A@BBAA>A<@@B::9@9>>9?=>??@>BAB3B>AABBCCCD>??:??@DGIE5;;;;?DDD9CCKABBBBCBBBB=A?@@;@@?<?ABBCCCHCBCCBBBBB?ABCB=??BB@@A@?B@CBC?BBBBBCCC@BBBBBB?AA=@??:=@>=?898789::;;+9=:?===B@@@@<A;>>BB<?=?=@@@>BBAAABB>A?BBB=BDE?AAADCBBABBBBBA>::?>========9=?@>>;>AAB?A>AB:99
@ATNG8:02820:04436
GATGGTAGCATCTGCATATCTCACCAGAAGATCAGGAACTCTAGAAGAATTCAGATTTTTAACACGAGAGTAAACGTAAAAAGAAGGTTTTACAAGACTCACGTTAACAATATTGCAGCAGTACGCACACAATCGAAGCGCAGTAAGGATGGCTAGTGTAACTAGCAAGAATACCACGAAAGCAAGAAAAAGAAGTACGCTATTAACTATTAACGTACCTGTCTCTTCCGAAACGAATGAGTACGATGAGAGAGCTCTCTCTACCATCGAATGAGGTTAGTCT
+
?A>:7;=DEDCCCC>BBB<65=9;6:BB@GCIBBB@B?CCCB@@@<@@=@=??995>?>+A>BBB??=BBBDD9=<:;;;;*;@=@5;;;&9>949?;>;C==B?A?AC@CBB?BBBBCCCBHBBBBBBGF?BBA@>A???BBBB?B@B@@?@BBAAAAC?BDDCBB?BB>A??>?@@=?88766:::;;+;D=C===ACBAA<A8;;==8<6<?AAA@D@@ABAB>A?BFD>D::7:A@ABBCAA;::==CB>>>>>?888AB=A>?>D>A@<<8;:>A::9
@ATNG8:02821:04437
GATGGTAGTGCGTGAGAGAGAGACCCAGAAGATCAGGAACTCTAGAAGAATTCAGATTTTTAACACGAGAGTAAACGTAAAAAGAAGGTTTTACAAGACTCGCGTTAACAATATTGCAGCAGTACGCACACAATCGAAGCGCAGTAAGGATGGCTAGTGTAACTAGCAAGAATACCACGAAAGCAAGAAAAAGAAGTACGCTATTAACTATTAACGTACCTGTCTCTTCCGAAACGAATGAGTACATAGATATACGTATAGCTACCATCGAATGAGGTTAGTCT
+
;:<>9==BCBB@@ACCECCCCCBBC>CDE@BBDFBB>A=@??>BBB?BB8>8BBBA@;::+:6344@:;;<@;?8??;;;;;.;@=@4:99&5595<=>B>B===9==>>;@@@:?CCCBBCGCCAAACDBC@CBBC@DBBD@?@B?C@B;;6;A???ABB?BABBBC?BB>AAB?BC@?>8?994;===>/<>:>889===@B=E:==>><>=BBCCC?BBAAACCDF?BB@9?::4:@>@9:9AAA;;;B?>>>@@????AAB<AA:::5///:596>;;:@
@ATNG8:02829:04439
GATGGTAGACATATCGTACTCTCTGTACTCATTCGTTTCGGAAGAGACAGGTACGTTAATAGTTAATAGCGTACTTTCTTTTTCTTGCTTTCGTTGGTATTCTTGCTAGTTACCACTAGCCATCCTTACTGCGCTTCGATTGTGTGCGTACTGCTGCAATATTGTTAACGTGAGTCTTGTAAAACCTTCTTTTTACGTTTACTCTCGTGTTAAAAATCTGAATTCTTCTAGAGTTCCTGATCTTCTGGCTGCGCTGATATGCGCTACCCATCGAATGAGGTTAGTCT
+
:<9:5:==>>?CB>=>@C>BBBBABBBB@@?B@AAAC=??<?9>????AB>A@>@@4:07A?@?A@BBBB?:7252'25777(552:687'5;<1<8<9;7<?:=>==>>8==6::>@==:;@@<@<@@A==<:;7;BBD:==>@AA>>>>>>>667:+//635507:778=;;;7747559;.;*/,/;<<=,=@===6>>===>>>>?;?FBF/???@@<>;>B<@@@@BCC=B;@@??==:9==7=6666;66:><<=?;;;>>?6>>@A;3888737055999
@ATNG8:02831:04390
GATGGTAGAGAGAGCTCTCTCATCGTACTCATTCGTTTCGGAAGAGACAGGTACGTTAATAGTTAATAGCGTACTTCTTTTTCTTGCTTTCGTGGTATTCTTGCTAGTTACACTAGCCATCCTTACTGCGCTTCGATTGTGTGCGTACTGCTGCAATATTGTTAACGTGAGTCTTGTAAAACCTTCTTTTTACGTTTACTCTCGTGTTAAAAATCTGAATTCTTCTAGAGTTCCTGATCTTCTGGCGCGTATGTATGTCGCCTAATCGAATGAGGTTAGTCT
+
ACBC>;;>CBBBCCCCCBCCBBCBCBCCCCCB@BCCC=BB?B@BBBBBCD?AABBC@C?ABAB?C?BAAABBBBB?BAAAA2AA8A888)5?AA=B??<?B@@???A=8=??@@@@@7::=8<8=??AB@@@;@@@@666????@@@@???:;:A89::8=>:?;???@@A=>><>??DD5A<A:>>A@@/@AABD7>9:;::<:::4::::+;>>>@=@<@@=@@@@@A@<A<AAA>?@=A;;7;<>@@@@@A@:::;==///6:;@C;==;;6;=>>>==
@ATNG8:02843:04427
GATGGTAGTGCGTGAGAGAGAGACCCAGAAGATCAGGAACTCTAGAGAATTCAGATTTTTTAACACGAGAGTAAACGTAAAAAGAAGGTTTTACAAGACTCACGTTAACAATATTGCAGCAGTACGCACACAATCGAAGCGCAGTAAGGATGGCTAGTGTAACTATCAAGAATACCACGAAAGCAAGAAAAAGAAGTACGCTATTAACTATTAACGTACCTGTCTCTTCCGAAACGAATGAGTACATAGATATACGTATAGCTACCATCGAATGAGGTTAGTCT
+
8:7:=@BBBBCCA<@CBBAA@@;9;)49939?B>;9459>>::-,,,,(,(,-//33333#34778:::;;;B=288:<:::(45.5499;0;AFBEBBBCCBBB@B@BB?BDC=????BCCCCCBBBCCDD@CABB@B@@@ABBB>B@CBB?BBBCCBBB?BBBBAC?D@:>>@000AA@8@6:5:>>>?/>?;?888BAA>=9==@@@@;=9>=@@@=@@A@@@@<?=?AA<BBB?BBAECBB@AAAA===A======??@;;7;===A;888;4:4;:;;=
@ATNG8:02847:04432
GATGTAGTGATACAGATCAGACACCAGAAGATCAGGAACTCTAGAAGAATTCAGATTTTTAACACGAGAGTAAACGTAAAAAGAAGGTTTTACAAGACTCACGTTAACAATATTGCAGCAGTACGCACACAATCGAAGCGCAGTAAGGATGGCTAGTGTAACTAGCAAGAATACCACGAAAGCAAGAAAAAGAAGTACGCTATTAACTATTAACGTACCTGTCTCTTCCGAAACGAATGAGTACAGAGAGTACGATATGTCTACCATCGAATGAGGTTAGTCT
+
DDBBBBBCCCB@BDDCCBCDDDDD?CBB?CCCBAA?AABBBBBBB>BA?C@AAAAA@@@1?>BBECCCCCCBA8::;;;;;$9:7;.555&5>>9>A=CCECCB@B@BD?BBC?BBBBBBDCCCBCCBAAB@CBBC?BBBCAA@B?B?BBB@BBBD@@@A?ABAAA@>BD=BBB?BABBA:@?:476666+8==A766@@@@A<@<@AAA<?;??CCC?CCBBBBB?B?BCC=CCC<??@ACB@@@CCAABBB@B==>>>>@@@<@A@@@;==<@=A<@@A?@
@ATNG8:02808:04461
GATGGTAGTGTCAGTGCGCGTCGTCCAGAAGATCAGGAACTCTAGAAGAATTCAGATTTTTAACACGAGAGTAAACGTAAAAAGAAGGTTTTACAAGACTCACGTTAACAATATTGCAGCAGTACGCACACAATCGAAGCGCAGTAAGGATGGCTAGTGTAACTAGCAAGAATACCACGAAAGCAAGAAAAAGAAGTACGCTATTAACTATTAACGTACCTGTCTCTTCCGAAACGAATGAGTACTGTATCTATGTGTGCGCTACCATCGAATGAGGTTAGTCT
+
A???>ADCCCCCEBCCHCCDCDCCCA@AA@CCBBBD@C@AACGCBB?BB@B?A??89999(9;ABCCCCCCCCD9==;;;;;*;;5;?BBC<BBB?;;:BBBBBC@CACB?BBB>AABBCCECBBBCCCBBB?BCAA>BBBBAB@@=A?C??=?DCCBAAC?CCABBC?BB?AAB?BB>>>7===:>A@@@/@A=A=<<AABBA:>:>ABB;><>C???@BBBBABB?D?BBB>BAA>ABBCCBB>CCBBB>=<>>=;<666>@D=@??@A<AC??<??A@999
@ATNG8:02814:04455
GATGGTAGCACGACACGACGATGTGTACTCATTCGTTTCGGAAGAGACAGGTACGTTAATAGTTAATAGCGTACTTCTTTTTCTTGCTTTCGTGGTATTCTTGCTAGTTACACTAGCCATCCTTACTGCGCTTCGATTGTGTGCGTACTGCTGCAATATTGTTAACGTGAGTCTTGTAAAACCTTCTTTTTACGTTTACTCTCGTGTTAAAAATCTGAATTCTTCTAGAGTTCCTGATCTTCTGGTAGAGCGTGCATATATCTACCATCGAATGAGGTTAGTCT
+
<<<<@BCCC9:9BBCC:==;9:CCCCCCCCCB@BCCC>CC?B?BBCCCCC@DCABA>B>BBBB>B?BAA@ABBCC=@ACCC3BB<A77728@@A?BCD?BB598BBBB?ACAA>>>@;A>>:>:??@A;;;=;??<=:=<>>>>>>@BAAA>>=@8=>@=AA:?;@?<<<@@@@<AAAAA5A;>:=8=<<+88555(,,,,,,996819:99(6>9>>6@48858<9=??>:>6;;?===///<7=<@;;;@@@@B@@??AAD>>9>AAAA8>>?A;>:=<<<=
@ATNG8:02815:04468
GATGGTAGGTGCACATGAGTGTATCCAGAAGATCAGGAACTCTAGAAGAATTCAGATTTTTAACACGAGAGTAAACGTAAAAAGAAGGTTTTACAAGACTCACGTTAACAATATTGCAGCAGTACGCACACAATCGAAGCGCAGTAAGGATGGCTAGTGTAACTAGCAAGAATACCACGAAAGCAAGAAAAAGAAGTACGCTATTAACTATTAACGTACCTGTCTCTTCCGAAACGAATGAGTACTATGTAGAGCTCTATACTACCATCGAATGAGGTTAGTCT
+
CCCC@DCD?BBBCCCCDCCCCBBAA?BDE@BBBBA@>@?CCDCCCC?BB?BACECCCCCC1C@CCECCCDDBBB>B@@@BBB2AB>C6;;;5;CC@BBBBCCC9879?BB?A?A<?AACCBCBCCCCCCCCC@CCBB?CAAABB@A>A@DAA>@CBBBACA=AAAABB>A@>ABC>?@CCB>>88368899.:>=A;::@@@A?;A=@@@A:>8>?CCC?CCAA@BB?B?BBD=BBB?BBBCBBBBB@BBBCCCB:::>>=AAAA=AA?=<6;@9979>AA???
@ATNG8:02820:04474
GATGGTAGCAGACGTGACAGAGCGCCAGAAGATCAGGAACTCTAGAAGAATTCAGATTTTTAACACGAGAGTAAACGTAAAAAGAAGGTTTTACAAGACTCACGTTAACAATATTGCAGCAGTACGCACACAATCGAAGCGCAGTAAGGATGGCTAGTGTAACTAGCAAGAATACCACGAAAGCAAGAAAAAGAAGTACGCTGTTAACTATTAACGTACCTGTCTCTTCCGAAACGAATGAGTACAGAGAGTACGATATGTCTAATCGAATGAGGTTAGTCT
+
==4505<<<==BBB>@=??>CCAAA?CCC@CBBB@@=@?A@AABBB?BB?B@>>?ABCCC3C?ABAAABBACCD@C@;;;;;*;@=?9>>?4?AD=ABABABACD@B?BE@CCC>AABBCBCBCBBB@@?BB?B???<?@?BBBBB@D@CA@>@CBBBAAA?BCBBDD?BB=:9::??@==4>::5:@BBB/AA:;;;;A@???=D;??AA=A=>;;<@;>>A@:;;;>;>?E:=>=<>>:;;>??=>>>>>BC;;<>>>>@@A=@@CC?@??A<?9?AAA?
@ATNG8:02826:04445
GATGGTAGCGCACACATAGATACAGTACTCATTCGTTTCGGAAGAGACAGGTACGTTTAATAGTTAATAGACGTAACTTCTTTTTGCTTTGCTTTCGTGGTATTTCTTGCTAGTTACACTAGCCATCCTTACTGCGCTTCGATTGTGTGGCGTACTGCTGCAATATTGTTATCGTGAGTCTTAGTAAAAACCTTCTTTTTACGTTTACTCTCGTGTTAAAATCTGATTCTTCTAGAGTTCCTGATCTTCTGGGTCTCTCTCTCACGCACTACCATCGAATGAGGTTAGTCT
+
8<<<8>>665;;;;;==97/////7///<<<=856/<5::694///--550---559(-(-/76)4.498444/75::)//777$////(//3=1::<:5:555)5;4955545.5999955545548;756655555.5555.599//)///9:=<:::771///388688::<<;:9:8-33/////$/39)/////$/7;;=3;:95555555.555&5/////)/7)//55444.43:=<>?>5:55505;;;A@===BAB@C996<<8<@>>>2:994.4.4<?@@
@ATNG8:02830:04461
GATGGTAGATACTCGCTGATACACCCAGAAGATCAGGAACTCTAGAAGAATTCAGATTTTTAACACGAGAGTAAACGTAAAAAGAAGGTTTTACAAGACTCACGTTAACAATATTGCAGCAGTACGCACACAATCGAAGCGCAGTAAGGATGGCTAGTGTAACTAGCAAGAATACCACGAAAGCAAGAAAAAGAAGTACGCTATTAACTATTAACGTACCTGTCTCTTCCGAAACATGAGTACATAGATATACGTATAGCTACCATCGAATGAGGTTAGTCT
+
;;;<=AAABBCCCCCBBBDECCBBB=BCC?ABBBBA?B@BBCAAAB?BC?C@B@@@@@@A2B@BCAAACACA@@7==::;;:*;A@B5;;;*9A<9>B=ACBABD?B?BC@CBB?BCBBBCCCCCCCCCBBC?CCBB@A@@?AAA@=A?C@@>@CCBBABC?CCCAA@?BB?>=><>>AA?8;;;6;AEDD/@>9=///==@@@<@;@???=B<@>BBC?BBAAADB>B=ACC=CAAACCDCAAA@@@@=>=A>>>=>=@@;;6;=;;;187AA:@<?@::;
@ATNG8:02837:04451
GATGGTAGGTGCACATGAGTGTATCCAGAAGATCAGGAACTCTAGAAGAATTCAGATTTTTAACACGAGAGTAAACGTAAAAGAAGGTTTTACAAGACTCACGTTAACAATATTGCAGCAGTACGCACACAATCGAAGCGCAGTAAGGATGGCTAGTGTAACTAGCAAGAATACCACGAAAGCAAGAAAAAGAAGTACGCTATTAACTATTAACGTACCTGTCTCTTCCGAAACGAATGAGTACGTGTGCGACGTGTCTCCTACCATCGAATGAGGTTAGTCT
+
59::7;@C@CBBB>CJDDCCC;;;B?BBB@@@@C@@=@?BBDEECC@BB@C@A@?99999*:>BDCCCCCC@@@8@@;;;;.:A=@4<;;.;?@<@DBCBCC?><>=AC?BBB<?>BBCDCCBBBCCCDBC?BBBA@BBCCCB??<@?B@A@ABBCBAAB?CCDBB@?BB?BBB<>>CCA;>>:5:>>?@/>=:>888?ABAA<A=A@@@<@<@@DCC@CCB@@CB@C?BBB<BBB@BBBBBCCBBA>>>>BBBBAAAAC<>>>=AAA>>:=>==:=:>AB@@
@ATNG8:02843:04449
GATGGTAGTGTGTCTCTGAGAGTAGTACTCATTCGTTTCGGAAGAGACAGGTACGTTAATAGTTAATAGCGTACTTCTTTTTCTTGCTTTCTTGGTATTCTTGCTAGTTACACTAGCCATCCTTACTGCGCTTCGATTGTGTGCGTACTGCTGCAATATTGTTAACGTGAGTCTTGTAAAACCTTCTTTTTACGTTTACTCTCGTGTTAAAAATCTGAATTCTTCTAGAGTTCCTGATCTTCTGGACGACGCGCACTGACACTACCATCGAATGAGGTTAGTCT
+
44995:=BBCCCCDBBACBBCCCBBDBBBCBB?BBCC>CD?B?BBBCEBC?CCCCCAC>BBDD?C?CCCCCBBCC@BBEDD3CB@BBBD=CC?B?BCD@BA:::AABC@C@@@BBBC?999?A>AC=;;@@@=A?@>0::CCBBACCCCAAAAAA@EBB>BC@C@BBCBBBCDD@CCCCC;C@D;:::::*:CBCC?CCCCEFD@@?4;;;;*;@@@@<@=AB?CCBBCCC?B?BBBCBB>BAB@BC:;9CBBBBBBBBBBCCDD=A@CCC@9;;E@F@CCCA@
@ATNG8:02858:03879
GATGGTAGTGTGTCTCTGAGAGTCAGTACTCATTCAGTTTCGGAAGAGACAGGTACGTTAATAGTTAATAGCGTAACTTCTTTTTCTTTGCTTTCGTGGTATTCTTGCTAGTTACACTAGCCATCCTTACTGCGCTTCGATTGTGTGCGTACTGCTGCAATATTGTTAACGTGAGTCTTGTAAAACCTTCTTTTTACGTTTACTCTCGTGTTAAAATCTGAATTCTTCTAGAGTTCCTGATCTTCTGGGATGTGTGCGCAGTGCCTACCATCGAATGAGGTTAGTCT
+
:<<=:=>>>====B@:96<:::0//;///6:--(---89/5748.33888;949://-(-35--.(/388:9373288285:::(222'2233(26<=9@??:?@;@====>8;A?@@@@@;>>>29.5955559949=;;7<>>??<@@@999==9992944.4:.4.48999;555.45444&5.5.59999(999==5=>>=@95955.555&5<<55167;@=@@?BBBC@C@BBBBBB=B000+0000>==>>BC@@@C?BBB<??A@A9?;?=9=>BBCBB
@ATNG8:02863:03888
GATGGTAGGCGAGAGTGAGACGCAGTACTCATTCGTTTCGGAAGAGACAGGTACGTTAATAGTTAATAGCGTACTTCTTTTTCTTGCTTTCGTGGTATTCTTGCTAGTTACACTAGCCATCCTTACAGCGCTTCGATTGTGTGCGTACTCTGCAATATTGTTAACGTGAGTCTTGTAAAACCTTCTTTTTACGTTTACTCTCGTGTTAAAAATCTGAATTCTTCTAGAGTTCCTGATCTTCTGGTGTCTGATCTGTATCACTACCATCGAATGAGGTTAGTCT
+
CBBB@CCB@CBBCBBAECGGCCBBBDDEDCBB?BA@?:@@=A@BBBCCCC?BCBBB>B>BBBB>B>BBBBBBBBB@BBBBB3BC?B@@A7ABAA<AAB>BB=??@CCC?;<;@>>>>:>>@5<8<C>>>@AA599AA;@>>>??A>>88:<>AB=B??;?A=A=B===A?@@B<@<=<<2<:=:>@@@@/<>;;;3:BC@????=@19888(5;:7<3=9>?9=AA;;;>::7<///::59=F<??A>>=@<<:;:AA@>>><<8=@?@=6>=99-/,/<;;;
@ATNG8:02867:03886
GATGGTAGACATATCGTACTCTCTGTACTCATTCGTTTCGGAAGAGACAGGTACGTTAATAGTTAATAGCGTACTTCTTTTTCTTGCTTTCGTTGGTATTTCTTGCTAGTTACACTAGCCATCCTTACTGCGCTTCGATTGTGTGCGTACTGCTGCAATATTGTTAACGTGAGTCTTGTAAAACCTTCTTTTTACGTTTACTCTCGTGTTAAAAATCTGAATTCTTCTAGAGTTCCTGATCTTCTGGGCAGACTCTCACACGCCTACCATCGAATGAGGTTAGTCT
+
AAA@>BABCBBBCCDCCCDECCBBCCDDCBBA@BA@@9@@=@;@<;;<DC@BBBBB?C?BB??2>5>:@@A??57-2:>>=*9@5=788'537,78>755'5918::@AB<AB?;;;AA<@?A<A<AAA>;>=>=@@@@;@@B>>>@>>>@@@???@<:::8==;@=@AAAA@@>>:>ADDD5A<@<>==<<.>>9=<4999///;78;8==<=/>@@@A<@<?@<?@@A===<@<@>@@@@:==AB:A>=>>>>>>BA@>>;5;;>4966697;@<?<?<AAA==
@ATNG8:02870:03858
GATGGTAGTGCGTGAGAGAGAGACCCAGAAGATCAGGAACTCTAGAAGAATTCAGATTTTTAACACGAGAGTAAACGTAAATAGAAGGTTTTACAAGACTCACGTTAACAATATTGCAGCAGTACGCACACAATCGAAGCGCAGTAAGGATGGCTAGTGTAACTAGCAAGAATACCACGAAAGCAAGAAAAAGAAGTACGCTATTAACTATTAACGTACCTGTCTCTTCCGAAACGAATGAGTACGTGTGACGTACGTGAGCTACCATCGAATGAGGTTAGTCT
+
CCBC?BCCDDC@BBDCEECCDDBBB=ACC@CDCC@@>@@BBCABBC?BB?B@BBBBBBBB3B@CDCABABABBB;AABBC=DDAA>B@CDF;CCCACCCBCCCAA>B@CCACAA=ADC@AACCDDDDC@@@C@DDBC=?AAABBBB>B@BBB?BBBBABAA>BBB@@@?BD>>==7;=??<6::;5:==>?/?@<@;;;AAAAD9;9<AAA;A:>>BBD?CAAA@CC;@=@AA;A997:BBCCBBBBBBBBCDACBCCCBBBBBB?ABBBC@AAAA=@>@@@@B
@ATNG8:02872:03879
GATGGTAGGCACTGCGCACACATCCCAGAAGATCAGGAACTCTAGAAGAATTCAGATTTTTAACACGAGAGTAAACGTAAAAAGAAGGTTTTACAAGACTCACGTTAACAATTTTGCAGCAGTACGCACACAATCGAAGCGCAGTAAGGATGGCTAGTGTAACTAGCAAGAATACCACGAAAGCAAGTAAAAGAAGTACGCTATTAACTATTAACGTACCTGTCTCTTCCGAAACGAATGAGTACACATCGTCGTGTCGTGCTACCATCGAATGAGGTTAGTCT
+
449;8::@=A:65@C@;:999>>CC>CBC@CCBCBA?B@DCCBCBB@CC@CABBBBBBBB3C?BBAADCCB???8?@BBBBB1?@;>:@@A;ACCACCCCECC@A>@=@@5;:;.;ABBCBHCEEDBBBBBB@B@AA>???A@@993;?A@@>@BBBBCCC?CCBBBB?BB?BBB?AA@@@9;;:7<:::;/;=9>=>>ABCCA:>;>?AA<@<@ACCC@CCBBBBB=?>>CD>DDD=A@ABBBBCCCA@>CCCDCCAAAAAABB?AAABB?BBBB?B?BBABB
@ATNG8:02880:03877
GATGGTAGCTCTGCTCTGACTCTCGTACTCATTCGTTTCGGAAGAGACAGGTACGTTAATAGTTAATAGCGTACTTCTTTTTCTTGCTTTCGTGGTATTCTTGCTAGTTACACTAGCCATCCTTACTGCGCTTCGATTGTGTGCGTACTGCTGCAATATTGTTAACGTGAGTCTTGTAAAACCTTCTTTTTACGTTTACTCTCGTGTTAAAAATCTGAATTCTTCTAGAGTTCCTGATCTTCTGGTGTCGTCTATCATGTACTACCATCGAATGAGGTTAGTCT
+
@@BB?BBCBBBBBBBCCBDBCCCCCBBBBBBB?BBCC>BB?B?CBCBDBC@CCBBB?C@DCBB?B@BBBCCCCCD@CCCBC1BD?A@BD>CBAA>ACB?BD>@@CBBFACCBBCCCC@CCD?A=BDDDBBBC=ABCD@CBBBBBDCCCBACCCAA<BBC@CB>B>BBCCBCCCD?A::::-:;A;::9:9*:BAAB>CCCGGGEBCB=A@@A,@ABBB?B@CC@BBBBBBB?B@CBBCCC?BAB@BBBBBBBBBCCCBBBCDBBB?CCCCC@:::A=A=@BBBB
@ATNG8:02887:03880
GATGTAGTGATACAGATCAGACACCAGAAGATCAGGAACTCTAGAAGAATTCAGATTTTTAACACGAGAGTAAACGTAAAAAGAAGGTTTTACAAGACTCACGTTAACAATATTGCAGCAGTACGCACACAATCGAAGCGCAGTAAGGATGGCTAGTGTAACTAGCAAGAATACCACGAAAGCAAGAAAAAAGAAGTACGCTATTAACTATTAACGTACCTGTCTCTTCCGAAACGAATGAGTACGATGAGATCTCGTGTGCTACCATCGAATGAGGTTAGTCT
+
@AA;;=CDBBBCCCCEBBBBBAAB@ABA?BBCBBB@C?BBBCCBB>??7>6?@<BB===+==@ABBBBBBBBB>>;ABEEG5CB?B;@@@4ABCADHBBACB;;:<AGJ@CCC?ABCBBCBBDFFDCBBBB?D@AA?B?@>A@??9@>A@@=ACCCCCCB?BCBCBB@BB?BCC>AB@@@:=<<999:9::%9@:>888>>>?E=B<???A<@<@DBBA>AAA@ABB?B@BCB>AAA=999AAB???CCCAAA:;;@@@;;;>==:>BAAA<8:::89?BAAAB
@ATNG8:02895:03852
GATGGTAGTGTCATATGAGAGTGTGTACTCATTCGTTTCGGAAGAGACAGGTACGTTAATAGTTAATAGCGTACTTCTTTTTCTTGCTTTCGTGGTATTCTTGCTAGTTACACTAGCCATCCTTACTGCGCTTCGATTGTGTGCGTACTGCTGCAATATTGTTAACGTGAGTCTTGTAAAACCTTCTTTTTACGTTTACTCTCGTGTTAAAAATCTGAATTCTTCTAGAGTTCCTGATCTTCTGGGTGTATCAGCGAGTATCTACCATCGAATGAGGTTAGTCT
+
CBBA@BCCCCCCCABBBBEEDCCBCAAACCBC?BBBB=BB@B@DCCCCCB?BCCBB=B@FDBA?B@CBBBCCCBB?BCDDD3CB@@?AE>BBBC@CCC@CC>ABBCDC?BBECBBDD@DDD?D?CCCEBBBD@CCBB999BBCCCCDCCCCCB@A=AAB?BA>A>AABBBBBBE@BBCCC;D@D=;;:;:*:@AAB=CBBBBCCABBADCCC5BAADDAEBDC?BBCCB@@=@?BBBCDB@BBBC=@ABBECCCCCAAACCCHBB@BCCBB@:;:B?B?CBBAB
@ATNG8:02896:03882
GATGGTAGCACGACACGACGATGTGTACTCATTCGTTTCGGAATAGACAGGTACGTTAATAGTTAATAGCGTACTTCTTTTTCTTGCTTTCGTGGTATTCTTGCTAGTTACACTAGCCATCCTTACTGCGCTTCGATTGTGTGCGTACTGCTGCAATATTGTTAACGTGAGTCTTGTAAAACCTTCTTTTTACGTTTACTCTCGTGTTAAAAATCTGAATTCGTCTAGAGTTCCTGATCTTCTGGCTCTCGTAGACAGATACTACCATCGAATGAGGTTAGTCT
+
@@:=8<AB@;66=B@BBBB;5669DFCCBCCI@BBBC=BB999;CDBDBB@CCCAA?A@CBBC?B?BAAAC???B>ABECD3??<>@??;?:99;?DD?BB>??BCAA>ABBB?AAA;<<<9>9>>?>=?A>:AA??5:8>>>??>?@??D:::@<=>=;AA=A;@?==;AAAD:>>@?>1>493:8888*8:666)//6667>AAA<????/?@@??;>=AA=>=>@@@@<@<AA???@<@??<@>>>???@@@@??>AAAA@A<@@@AA;;=;>:>:>CCBB
@ATNG8:02896:03886
GATGGTAGTCTCAGATAGTCTATAGTACTCATTCGTTTCGGAAGAGACAGTACGTTAATAGTTAATAGCGTACTTCTTTTTCTTGCTTTCGTGGTATTCTTGCTAGTTACACTAGCCATCCTTACTGCGCTTCGATTGTGTGCGTACTGCTTGCAATATTGTTAACGTGAGTCTTGTAAAACCTTCTTTTTACGTTTACTCTCGTGTTAAAAATCTGAATTCTTCTAGAGTTCCTGATCTTCTGGACAGAGTGTGCAGATACTACCATCGAATGAGGTTAGTCT
+
<00/2777=:<<>>6:6>>>>?C9::A@95559:;;?7>>7<99<;;/////;:<8>04490+0*0/7779844059=;=+55049:=683556;<=:?@96:?@>><@BBBBBCD@CDC@C@CCDDCBCC@CA@A@FCBBBA@000000.(-890---(/95:16/////<<A9666<:+949.55555$5999>4<<>666<<<;:<=;;+<///:393:<8<?@B>9;5:;??9:9C;>?C>BB@B9::AAA@CCABA@@@C@BB???=ABAA?B9>AA@@
@ATNG8:02897:03889
GATGGTAGGAGACACGTCGACACGTCTCATTCGTTTCGGAAGAGACAGGTACGTTAATAGTTAATAGCGTACTTCTTTTTCTTGCTTTTCGTGGTATTCTTGCTAGTTACACTAGCCATCCTTACTGCGCTTCGATTGTGTGCGTACTGCTGCAATATTGTTAACGTGAGTCTTGTAAAACCTTCTTTTTACGTTTACTCTCGTGTTAAAAATCTGAATTCTTCTAGAGTTCCTGATCTTCTGGCGCTCTGTCACGTCTGCTACCATCGAATGAGGTTAGTCT
+
45<=8@CE>@ACDC>CB=669@<CBCCCBE>B:::6;A@G?AAACCEC?CBCAA=A=AAA@=A????ABABBB?BCEEE2@@;?9999+:@@A=BAB?BC?BBBB>>;>A>>=>>A<@AA<A=A@@>>>@@=AA@@<>>@?>=>>>@@@@888=8;:;9>>;><@E@??AAAA:>>BBB6A<>7;;AAA/AA???9?>>>>AA=<=/6666(8<>@B=D;@><>>>>???=A=D>??AA7;;A<;;=;>=@>@@??C@@?>AAD=?????<?B==9<:?BBBB
@ATNG8:02898:03865
GATGGTAGCGCGACGAGCGTAGACCCAGAAGATCAGGAACTCTAGAAGAATTCAGATTTTTAACACGAGAGTAAACGTAAAAAGAAGGTTTTACAAGACTCACGTTAACAATATTGCAGCAGTACGCACACAATCGAAGCGCAGTAAGGATGGCTAGTGTAACTAGCAAGAATACCACGAAAGCAAGAAAAAGAAGTACGCTATTAACTATTAACGTACCTGTCTCTTCCGAAACGAATGAGTACGATGAGAGAGCTCTCTCTACCATCGAATGAGGTTAGTCT
+
8:<=@BCDCBBAAABBEBBBDBCCD?C@@>@AAAAB>A?ACAAACB:99?C?CAAAA@@=):6??@BBA@?@A@;@:CDIGF1A@@E5;;;*9@@<B@@@@AA:<9;?BB?ABAACBCCEAAACCBCCCDCB?BBCC?B998BBBC@C?C::8;BBABBBEDBCBBBC?BC?AAA=AA@AA<??:989888(8@:>888@??>?<?=@@@A7;6;AB@@>@A@AA@>293::9/8<<8778??AABBAAA>>=BB@@988=>=@@=@@???7;;>?5:5;A:::
@ATNG8:02898:03870
GATGGTAGCTATACGTATATCTATGTACTCATTCGTTTCGGAAGAGACAGGTACGTTAATAGTTAATAGCGTACTTCTTTTTCTTGCTTTCGTGGTATTCTTGCTAGTTACACTAGCCATCCTTACTGCGCTTCGATTGTGTGCGTACTGCTGCAATATTGTTAACGTGAGTCTTGTAAAACCTTCTTTTTACGTTTACTCTCGTGTTAAAAATCTGAATTCTTCTAGAGTTCCTGATCTTCTGGTATGACTAGTGTACTACTACCATCGAATGAGGTTAGTCT
+
AAB@?CEFCB=BDBBCCBCCDCCBCBA@ACBB@BBBC=AA?AABBBCBBA@BBBCB?C?BAAB?B>BBBBBBAAA?AA???.CB?CAAA<ABBB?BCB>BB=@@B@AA>AAB@??AA599;17399:==>>A<AAAB7;:=<>=?>@@??B>>>>:>?@<@A<@9;;;>>@AAA<@@@@@5@<@<@@A>>.=A555.689///986:4::::+;@@??;?;=>:>??A=>><@<>>AAAA7::D=AA@AA@@???@@DA???A?A:==>>>;>>>A;A;@@===
@ATNG8:02899:03856
GATGGTAGCACACGAGATCTCATCGTACTCATTCGTTTCGGAAGAGACAGGTACGTTAATAGTTAATAGCGTACTTCTTTTTCTTGCTTTCGTGGTATTCTTGCTAGTTACACTAGCCATCCTTACTGCGCTTCGATTGTGTGCGTACTACTGCAATATTGTTAACGTGAGTCTTGTAAAACCTTCTTTTTACGTTTTACTCTCGTGTTAAAAATCTGAATTCTTCTAGAGTTCCTGATCTTCTGGTGTCTGATCTGTATCACTACCATCGAATGAGGTTAGTCT
+
>A@><;<=AAACA::6;@ABCBGDDDCCCCCC?B@@@:AB?C?BBCDCBB@BCAAA?B?ACCC@B?BBCBCBAAA?BBCCC3BB<@88829BAA?CA@;@@198@ABB?BBCB>>AA;==>:>:=<>@A?@@9@AA@8<=A888?>>>=<>B@@@7:;>=AA<@;@AAAAAA<<098=<</=4:4::9:8)6;////)////667;//(////'.799A:A=??<????@??<?;>>AA??;?BB<???>>><<::;>>BBA???@<@888@7///>6:6:=>=A
@ATNG8:02900:03869
GATGGTAGCATCATGCATATCTCACCAGAAGATCAGGAACTCTAGAAGAATTCAGATTTTTAACACGAGAGTAAACGTAAAAAGAAGGTTTTACAAGACTCACGTTAACAATATTGCAGCAGTACGCACACAATCGAAGCGCAGTAAGGATGGCTAGTGTAACTAGCAAGAATACCACGAAAGCAAGAAAAAGAAGTACGCTATTAACTATTAACGTACCTGTCTCTTCCGAAACGAATGAGTACTGCGTCTCACTCTCGCCTACCATCGAATGAGGTTAGTCT
+
@BA?=ADA@@DCCABAEBBAGBBBB@CCD;9;BBCA?B@BBBBBCC?BB?B?BBBBBBB=+=7==BBBBBBBBB>=>BBEDD5;;;;?BBB7B::7999@@CCCC@CABB?BBB>ABBBBBBCCCDDCCCAA>ACB@?BBB@ABAA>A?B@@>ABAA@@??>BBCBBB?BB>BBB:??999,9><?@@AAB2@@<=888EGEAA:><>?>>8=:>ACCC@BCBBB??=?>AAA=BBC@BBBBBBBBBBBBCCC@@?CCAAA?DDC?CAAAB@CCBB@B?AA@@@
@ATNG8:02903:03882
GATGGTAGTGCGTGAAGAGAGAGACCCAGAAGATCAGGAACTCTAGAAGAATTCAGATTTTTAACACGAGAGTAAACGTAAAAAGAAGGTTTTACAAGACTCACGTTAACAATATTGCAGCAGTACTCACACAATCGAAGCGCAGTAAGGATGGCTAGTGTAACTAGCAAGAATACCACGAAAGCAAGAAAAAAGAAGTACGCTATTAACTATTAACGTACCTGTCTCTTCCGAAACGAATGAGTACGAGAGAGCACACGTGTCTACCATCGAATGAGGTTAGTCT
+
>??@?BBCBCECBBB@CLCCCA@9:;4;BC?CABBA@>@?DDD::8=>BC?C??>=::998$74ABBBBBBBBBB;>?@DDEE5A@;@5;;;6;CFBCCDBDDCBA@C@DD?BBB<@@BBCCCCCBCCDDCBC@BB@@<@@????@B?C@DBB?BDDCBBBC@BCCBBB>BC>?>>499<<<3===;::9:9:%:?@A:9:DA?:;8;<??CA;>;>AB@@>@BBBBBB>B?BBB=BAA>AAABBCCAA@@D@B@BB@@?BAAA>@@;A<<<A;@@BB7:5:B:::
@ATNG8:02856:03921
GATGGTAGCTCGCTGATGATATTCCAGAAGATCAGGAACTCTAGAAGAATTCAGATTTTTAACATCGAGAGTAAACGTAAAAAGAAGGTTTTACAAGACTCACGTTAACAATATTGCAGCAGTACGCACACAATCGAAGCGCAGTAAGGATGGCTAGTGTAACTAGCAAGAATACCACGAAAGCAAGAAAAAAGAAGTACGCTATTAACTATTAACGTACCTGTCTCTTCCGAAACGAATGAGTACTGTATCTATGTGTGCGCTACCATCGAATGAGGTTAGTCT
+
59<<8<>CCC@?<<<===B>66267<<=7;;<=;;7;9==>696B=A@?@;0000/999'747766>8845;99133//888'//+/6:::/:;=8=;:<<CDAA>A?AA>?<<:==BBCCCCBBBCBCBBB@DDCC>BABBA?@B:?<?@A?BBBBCBBB?CCBAAA?DD?>=>??A97818>>:888888%/;7<///@@BBD;A;@@AA<A=AAB@A>@BABBBB?B@CCC>C8969CFECBBBBBBBBBBBB@A>>666@@@>DAA>>8=A9:7:?CBAAA
@ATNG8:02858:03938
GATGGTAGGCGTGTGAGAGTCTGCCCAGAAGATCAGGAACTCTAGAAGAATTCAGATTTTTAACACGAGAGTAAACGTAAAAAGAAGGTTTTACAAGACTCACGTTAACAATATTGCAGCAGTACGCACACAATCGAAGCGCAGTAAGGATGGCTAGTGTAACTAGCAAGAATACCACGAAAGCAAGAAAAAGAAGTACGCTATTAACTATTAACGTACCTGTCTCTTCCGAACGAATGAGTACGATGAGATCTCGTGTGCTACCATCGAATGAGTTTAGTCT
+
@@CC@DCC@B@AABBCCCC@AACDD>EDD@CCBBBC?C@AABDECC@BB@B?AA@?AAAA2A@BBABBCCCAAC>AA88777(7?<A<AAA:AABAB<=<@@@@@:<:>A=AA?7;;=<<>>>>@@@@===@:???A7;;>>;;;>:>=>>>;@>===>AA:>>A?BB>B>9>?A;?=877.9;<6=><=</6818?@@@??>B=A=?>=@9>;AA>>>;?>>>>==8<;??:8==>BB>AAAA<9<>=AAA@AAAA?;;;>AC;??;<<;@<<<AA7A8::@
@ATNG8:02862:03935
GATGGTAGAGAGAGCTCTCTCATCGTACTCATTCGTTTCGGAAGAGACAGGTACGTTAATAGTTAATAGCGTACTTCTTTTTCTTGCTTTCGTGGTATTCTTGCTAGTTACACTAGCCATCCTTACTGCGCTTCGATTGTGTGCGTACTGCTGCAATATTGTTAACGTGAGTCTTGTAAAACCTTCTTTTTACGTTTACTCTCGTGTTAAAATCTGAATTCTTCTAGAGTTCCTTGATCTTCTGGATACACTCATTGTGCACCTACCATTCGAATGAGGTTAGTCT
+
:::=9>@>CBBB;=9CC>==@@?>=<666;;=7@;BB<BB?B?BBCBDAA6;:???=A;@=85247::??=?A37/3:<<=+:A>??<:/5<:;9@00*/;*////8;46999;9;>:686<A8<::665<=;>>>A687::555=<<>?:9565//./37759589///.888037::<-96;6<?AAA/AA===6967///99/81///)///-6262//-/===866/6(/(/:9895///5;=;;@@;@//,/:6337166959<599>78---06233268
@ATNG8:02863:03921
GATGGTAGTGCGTGAGAGAGAGACCCAGAAGATCAGGAACTCTAGAAGAATTCAGATTTTTAACACGAGAGTAAACGTAAAAAGAAGGTTTTACAAGACTCACGTTAACAATATTGCAGCAGTACGCACACAATCGAAGCGCAGTAAGGATGGCTAGTGTAACTAGCAAGAATACCACGAAAGCAAGAAAAAAGAAGTACGCTATTAACTATTAACGTACCTGTCTCTTCCGAAACGAATGAGTACTATAGACTATCTGAGACTACCATCGAATGAGGTTAGTCT
+
<:9:=@<@BBCDCBBCCCDFCDBBA=BBC@C@A@@@=@?BDCCBBB>BB?B=@@A?????.?@CBBBBCBB@?@:<>@BCCC5CB@C?BBB:BCC@CCBBCCCBB?B?BC@CBB@CCBBBBCCCDDDDB@BB?CCCC@B???AACC@C@C??>@BCCBBBB@CBBAAB@BB?BBB999ABA;?==;:88888%/<7;///;;>=>:>=A@@@<?<??BBA?ACAA?CC?C=AAA=BBC?BAAABBBCCBBAA<<=ACBAAABCBBB>?>BBC?CBAA>A?BCC?@
@ATNG8:02864:03917
GATGGTAGCACGAGTCACTCATATCCAGAAGATCAGGAACTCTAGAAGAATTCAGATTTTTAACACGAGAGTAAACGTAAAAAGAAGGTTTTACAAGTCTCACGTTAACAATATTGCAGCAGTACGCTCACAATCGAAGCGCAGTAAGGATGGCTAGTGTAACTAGCAAGAATACCACGAAAGCAAGAAAAAAGAAGTACGCTATTAACTATTAACGTACCTGTCTCTTCCGAAACGAATGAGTACTGCGTCTCACTCTCGCCTACCATCGAATGAGGTTAGTCT
+
C??@;C>CAA@==BDCD>BC;96<>9=BB?@CCB;;9;?CCB;;9B?BA@C>9:8?<??B1B?CAAABA@@???8>896>>>+;;9<<>@D9CCD@CCAA?BA@@=@>AA@CCD@BBB?@ABCCCDCBBBDC@CBAB@CBBBBCCB<@<@;;7;ABCCDCC?DCABBD?BB?BBC>AA??=5<992988888%9=::=;?AAAAA<@<@A;;8<=AABBC?BFBBBAA?A?BBC?BBB=@?CAAACBBB@BDDDDCCCBBBB?A??<>:98<>755=9<>===@@
@ATNG8:02866:03925
GATGGTAGTATCTGCACACTCTGTCCAGAAGATCAGGAACTCTAGAAGAATTCAGATTTTTAACACGAGAGTAAACGTAAAAAGAAGGTTTTACAAGACTCACGTTAACAATATTGCAGCAGTACGCACACAATCGAAGCGCAGTAAGGATGGCTAGTGTAACTAGCAAGAATACCACGAAAGCAAGAAAAAGAAGTACGCTATTAACTATTAACGTACCTGTCTCTTCCGAAACGAATGAGTACACATCGTCGTGTCGTGCTACCATCGAATGAGGTTAGTCT
+
BCBB?@@@AABB:;9BBCCCCCCDG@BCC@DC@@@B<@<@BBAAAA?@@<?????BBDDC2C>AABBBBFBBAB=98;BAAA0;;5:9==>7A@B?CCCB@BB;<7:=@@<@CC>A@CCDBBBCCCCCBBCC@C@??;@???BBBC@EACAA@@CCCCBBC?BBBBBB?BB?BBB>@???>8=99398888(8@;D888A@BAA<?<>>>B<@<==AA@=@@@@ABC?C@CBB?CBB?:::BCCBBBBBBB?BBCBCDD@@ABBB>??CCB?9:9A>@>AAB::
@ATNG8:02869:03900
GATGGTAGGCGTGTGAGAGTCTGCCCAGAAGATCAGGAACTCTAGAAGAATTCAGATTTTTAACACGAGAGTAAACGTAAAAAGAAGGTTTTACAAGACTCACGTTAACAATATTGTAGCAGTACGCACACAATCGAAGCGCAGTAAGGATGGCTAGTGTAACTAGCAAGAATACCACGAAGCAAGAAAAAGAAGTACGCTATTAACTATTAACGTACCTGTCTCTTCCGAAACGATGAGTACCTCTCAGACGCTCGTCCTACCATCGAATGAGGTTAGTCT
+
44::745:=9:5955;555@<<;;;399:5555555.4399<:5557:<0525???BBBB1B9BB=8=>>A8<=3<>77777$33,3,377+8:;7>97;;A>>>7=7;=9>>@689=<998;9>==;=:66.55586?;;99999499@AC@BBBCBBBE?>?>>CC<?;5;==7==>>;==<9===<=+8818=<<?>>=B=@8=888:>8=>>=@<?>>A;;;5;4::<38997//8...).599=22255988:=4966/5799A=:::94;0658//
@ATNG8:02872:03913
GATGGTAGTATATCGCGTCGCTATCCAGAAGATCAGGAACTCTAGAAGAATTCAGATTTTTAACACGAGAGTAAACGTAAAAAGAAGGTTTTACAAGACTCACGTTAACAATATTGCAGCAGTACGCACACAATCGAAGCGCAGTAAGGATGGCTAGTGTAACTAGCAAGAATACCACGAAAGCAAGAAAAAAGAAGTACGCTATTAACTATTAACGTACCTGTCTCTTCCGAAACGAATGAGTACATAGATATACGTATAGCTACCATCGAATGAGGTTAGTCT
+
AAC>?CCBBBCCCDCCBABCCABAA?BBB@CBCCBC?BADDCAAAC@CC@C@CCBAACCC3C=AAACCBBBBBA9@>@AAAA2AC?C@CBB<BCC@ABABBBBBF@B@CC@CBB=@?BBCCCCDCBBBCBCC?A@@C??>?BBBCB@C@C@@>@BBBBCCC@AAA@@A?CC?8899>>@@?8>=:4888888%/:7:///==FEC=A:>>CA;@;AADAA?ACCBBBB?B?CDD<CAA>ABBBBCDCC?@@AAAAAAA@>>?>><<:=@>@@;>?>>;><<====
@ATNG8:02874:03916
GATGGTAGTGATACAGATCAGACACCAGAAGATCAGGAACTCTAGAAGAATTCAGATTTTTAACACGAGAGTAAACGTAAAAAGAAGGTTTTACAAGACTCACGTTAACAATATTGCAGCAGTACGCACACAATCGAAGCGCAGTAAGGATGGCTAGTGTAACTAGCAAGAATACCACGAAAGCAAGAAAAAAGAAGTACGCTATTAACTATTAACGTACCTGTCTCTTCCGAAACGAATGAGTACTTGTGCGACGTGTCTCCTACCATCGAATGAGGTTAGTCT
+
@@DB?CBBBCDDCCCCBBCBCCCBB?BBC@CBCCBB?B?BCBBBBB@BB?B@A@@???>>.;=AACCBBBB@@?8<9>ABDB5BC@E@BBB<BDIACCCCCCCCC=@<@@;?AA<@@AABCBBDCBBBBBBB@BBBC?BBAB@@@@<B?BBB@CBBCAAAC?BBCCBB?A@:000*00000*0=?;988888%/837///;;AA=5958967)/)/:@@A@BBBBAAA=@=A@A;AAB??@?@@A??8?999AABBAA=C==8===:=@@BB<>>==6;6;DDB?
@ATNG8:02878:03902
GATGGTAGGCGACATACATACGCGCCAGAAGATCAGGAACTCTAGAAGAATTCAGATTTTTAACACGAGAGTAAACGTAAAAAGAAGGTTTTACAAGACTCACGTTAACAATATTGCAGCAGTACGCACACAATCGAAGCGCAGTAAGGATGGCTAGTGTAACTAGCAAGAATACCACGAAAGCAAGAAAAAGAAGTACGCTATTAACTATTAACGTACCTGTCTCTTCCGAAACGAATGAGTACGTGTGCGACGTGTCTCCTACCATCGAATGAGGTTAGTCT
+
;;@?5:@B?C@@ABBCDCCCBBBBC?BBFEECCC;;:;?BACABAB@CB?B?BCEDECCC5C@CCCCDCDCBB@8??99999*:B>B4;;;.;CB?BCBECCCCC@B?AA>BCC>AAB@BBCDDDCBBBCCC@BBBB?BBBCCCA@>CAC@??@BCBBCAB@BBC@@@@BB?A@@<????>8=9939<<=<,=@?A??;@ABDC<A<AA@@<?<?ACCC@CBBBBBB?A@@@@<@CC???>BBCD@BA@@@BCCCBB>>>?=CAA9?>ABA9<>>@=A9@BBAA
@ATNG8:02884:03927
GATGGTAGTGTGTCTCTGAGAGTAGTACTCATTCGTTTCGGAAGAGACAGGTACGTTAATAGTTAAATAGCGTACTTCTTTTTTTCTTTGCTTTTCGTGGTATTCTTGCATAGTTACACTAGCCATCCTTACTGCGCTTCGATTGTGTGCGTACTGCTGCAATATTGTTAACGTGAGTCTTGTAAACCTTCTTTTGCGTTTACTCTCGTGTTAAAAATCTGAATTCTTCTAGAGTTCCTGATCTTCTGGAGATACACATGATACTCTACCATCGAATGAGGTTAGTCT
+
889:5:;=@BBDBAA>BBBBBBCDC@??BCCA;?:;;09@:@=AADCBC@<.....*-(-8-/)55)5;:;;9955.5555555"499094555&5455.55;6::7:///9//)5<::<<//)//0)/)/7::99//)/;//)/<;9<<;944449;::<8699;99.4.44:585>>A8B?>>5<29.4999*99:@=7BBCBBBBABB4;:;:(999:?=>9:;4:::;BAD4:99?:BAB>@;;5;?@AABABBBCB;;;@@@AA=A@@@A<9;;;29.59==A
@ATNG8:02886:03892
GATGGTAGAGTACAGTGTAGTAGACCAGAAGATCAGGAACTCTAGAAGAATTCAGATTTTTAACACGAGAGTAAACGTAAAAAGAAGGTTTTACAAGACTCACGTTAACAATATTGCAGCAGTACGCACACAATCGAAGCGCAGTAAGGATGGCTAGTGTAACTAGCAAGAATACCACGAAAGCAAGAAAAAGAAGTTCGCTATTAACTATTAACGTACCTGTCTCTTCCGAAACGAATGAGTACGAGAGAGCACACGTGTCTACCATCGAATGAGGTTAGTCT
+
4444.4<=BDFDABBBABCDCCCEE?BCBACBA@@?;@=@AC::9C@CC?B?AC:97DDC2A?CBBBBBBBBCD?@?@CCCC5@A=@=BBB7B;<9;CBBBDCCC?A?@B@DAA>ABCCDCCCCBCCCAAAC>AC@@=?AA@???>;@?C:;;;CBBCBBC@AABAAA>AA=ACD>ABBAA8?8818AAAA/>>:>?<@@A====F=A?==:>=A@>>>:><766781:5;::/7;<7=<=>><=>>>>B@>>>>>A@@@<<87738///=577;A=B;@;;;?
@ATNG8:02892:03923
GATGGTAGAGTATCATGTGTATCTCCAGAAGATCAGGAACTCTAGAAGAATTCAGATTTTTAACACGAGAGTAAACGTAAAAAGAAGGTTTTACAAGACTCACGTTAACAATATTGCAGCAGTACGCACACAATCGAAGCGCAGTAAGGATGGCTAGTGTAACTAGCAAGAATACCACGAAAGCAAGAAAAAAGAAGTACGCTATTAACTATTAACGTACCTGTCTCTTCCGAAACGAATGAGTACGTGTGACGTACGTGAGCTACCATCGAATGAGGTTAGTCT
+
556:6;;@BBBCC>BB<:555544;8444.4444445:58:9:999355.5.55455999(9.556555;555909999999(99494999+:::5;=555<<55459==8=BC;>??8:9;;>CCCCCBAA@CCBB>@@@?@AAB=B?A;;7<C<;;AAB>AAAAAA@BB@CBB>@@9::27<<8879898%8<52525889::6=6988<8;9:7@A?<@CBBA?;;?669C>@@<<;?@A@@@B?:99DBBBCCCDABBA@BA<>>A@@>AAAA=A?AABB?
@ATNG8:02897:03924
GATGGTAGGACGAGCGTCTGAGAGGTACTCATTCGTTTCGGAAGAGACAGGTACGTTTAATAGTTAATAGACGTAACTTCATTTTTCTTGCTTTCGTGGTATTCTTGCTAGTTACACTAGCCATCCTTACTGCGCTTCGATTGTGTGCGTACTGCTGCAATATTGTTAACGTGAGTCTTGTAAAACCTTCTTTTTACGTTTACTCTCGTGTTAAAAATCTGAATTCTTCTAGAGTTCCTGATCTTCTGGGTGCGCTACAGTCTCTCTACCATCGAATGAGGTTAGTCT
+
88=A@CAC?@;;<<::555::;;;55555<55.///;1//)/5////555.599555)579777)/)///77;77279)///777'//)/7::15455.5:;49;159::4516B@BCCCCBAA@@C@CCCA;;;B>AABB>BBCAB;:;@@>?>???@?BBB@BD?B8:;AABBCBC@CBBGF:B>A>;;;;;*;AACC7;;@ABCCAAA>BBBB2@ABAB?B<@@=@@@BBBD@C?@@@BA@:@;;;0;CAAACBBACCBABBBBCBACDBBB@;<;B?B@ECCDB
@ATNG8:02902:03910
GATTAGCGAGCGAGTGTGTATACCAGAAGATCAGGAACTCTAGAAGAATTCAGATTTTTAACACGAGAGTAAACGTAAAAAGAAGGTTTACAAGACTCACGTTAACAATATTGCAGCAGTACGCACACAATCGAAGCGCAGTAAGGATGGCTAGTGTAACTAGCAAGAATACCACGAAAGCAAGAAAAAAGAAGTACGCTATTAACTATTAACGTACCTGTCTCTTCCGAAACGAATGAGTACAGAGAGTACGATATGTCTACCATCGAATGAGGTTAGTCT
+
=<=;==BDCBBCBAABBBBCBA@?@@@>@CBDDF=@?ACCBCBB?BB5:59@BBCCCC5C?BAABBBB@@@D>BBCCEDD2>>4:2:9,5994;<<<<@;;@<@=AA?CBC=??::;@@@@DDBA::99;@@>@=@999?@@B=A=A;;7;CBBBCCC@BCBAAA?BC@BBC>@@??<5=9:3::9:9:%0>;=0000?A>A<@7::AC:=8=>;;;=@BCCCCF@C?BBE?EAA>ABBCBBBCCBBAAAADCCBBBCC@??B??;9996///@9=7=999?
@ATNG8:02904:03914
GATGGTAGCGCATATCAGCGCAGCCCAGAAGATCAGGAACTCTAGAAGAATTCAGATTTTTAACACGAGAGTAAACGTAAAAAGAAGGTTTTACAGACTCACGTTACAATATTGCAGCAGTACGCACACAATCGAAGCGCAGTAAGGATGGCTAGTGTAACTAGCAAGAATACCACGACGCAAGAAAAAGAAGTACGCTATTAACTATTAACGTACCTGTCTCTTCCGAAACGATGAGTACGTGTGCGACGTGTCTCCTACCATCGAATGAGGTTAGTCT
+
86--(--//79=>???==B@:66<<4;@;5555544.47<::<:33-33-3288666@@@*;165;555;:555)599<=>>+=>9=6999'5555<<<<<:44.444.3::433384445:?>=>>@@=:666/6:9://///)57<5525;99999>:?<<==?9885///(//888=;;655555$4479459?>?=>=<:=99939.449::5<;::<;;-3-3/6(////-----/6//3888877552228276743...942-//(.4./4::
@ATNG8:02905:03905
GATGGTAGTGCGTGAGAGAGAGACCCAGAAGATCAGGAACTCTAGAAGAATTCAGATTTTTAACACGAGAGTAAACGTAAAAAGAAGGTTTTACAAGACTCACGTTAACAATATTGCAGCAGTACGCACACAATCGAAGCGCAGTAAGGATGGCTAGTGTAACTAGCAAGAATACCACGAAAGCAAGAAAAAAGAAGTACGCTATTAACTATTAACGTACCTGTCTCTTCCGAAACGAATGAGTACGTGTGACGTACGTGAGCTACCATCGAATGAGGTTAGTCT
+
BBCC@CBCBBBBCECDCCCCCCCBB>BCC@DBBA9;8;=AACBBBB?AC?C>>>?BCCCC3C?BABBBBBBBBA;?=ABDCB5BC>C4;;;*:@@=ECCBBDCCC@C@BA=ABA?AC??ABFFCCCCDCCCD?CCCC?BBBB???B>A=A9:7;CCCCBBC@CDCBBB>AA<>>?:==:::,7;;8988888%899:858<<D>>;>=A@AA6838CABA>@@AAAAB?B@BBB=B??<?BBBBBCBAAABBBBBCCCBBBBBBBC?DBBBB@AAAB?B?BBBB?
@ATNG8:02856:03942
GATGGTAGCGCACACATAGATACAGTACTCATTGTTTCGGAAGAGACAGGTACGTTAATAGTTAATAGCGAACTTCTTTTTCTTGCTTTCGTGGTATTCTTGCTAGTTACACTAGCCATCCTTACTGCGCTTCGATTGTGTGCGTACTGCTGCAATATTGTTAACGTGAGTCTTGTAAAACCTTCTTTTTACGTTTACTCTCGTGTTAAAAATCTGAATTCTTCTAGAGTTCCTGATCTTCTGGATAGCGACGCGATATACTACCATCGAATGAGGTTAGTCT
+
BCFLACB@@@BB;;;FBBBBDCBCBCBBCBBC?BAB=AB@B@BBBBBBB?BC@??;?=ABBC?A?BCBB@@;78198888$2739A;=3=999:=?FBFK?A@@BA@=ABDDDCCC?CBB@B=@@?@@@?>9?AAA=A@AAAA>AAAB>>;;:A::;;:=@=B<>>???@@AA7;;>>>3>=A7::???/?B@@@9>=<99::9;;:@AAA/C????7;6;>9=?A>===:=<????>>;>@@<@@>AAAA<<<:::>>AA???=>788A;::;@=A=BBB??
@ATNG8:02860:03943
GATGGTAGGCACTGCGCACACATCCCAGAAGCATCAGGAACTCTAGAAGAATTCAGATTTTTAACACGAGAGTAAACGTAAAAAGAAGGTTTTACAAGACTCACGTTAACAATATTGCAGCAGTACGCACACAATCGAAGCGCAGTAAGGATGGCTAGTGTAACTAGCAAGAATACCACGAAAGCAAGAAAAAAGAAGTACGCTATTAACTATTAACGTACCTGTCTCTTCCGAAACGAATGAGTACTATAGACTATCTGAGACTACCATCGAATGAGGTTAGTCT
+
<=9505<<8995954:99666<=??7<<>;0//99;<8<:=>>9:6<8<<9<9595::CCC3B>BB==BA?A78929>@BDF@+<@=>.99:4:@CABAAACCCCC?B@BC@CBB=AAAABDCDCBBBDDDBB?BDDE>@?>>??@@<A@CBB?BCCBAACC?CCC????DD@AAB<?????8<>:8888889%/;7;///==A>>;>;==AA:=:=AAAA=ABAAAB@;@<9992:BB?BBDCCCCAABB@@>>>ACBB??>CCCC?CCCAB@BBAA>A?BCB??
@ATNG8:02863:03986
GATGGTAGAGTACAGTGTAGTAGACCAGAAGATCAGGAACTCTAGAAGAATTCAGATTTTTAACACGAGAGTAAACGTAAAAAGAAGGTTTTACAAGACTCACGTTAACAATATTGCAGCAGTTCGCACACAATCGAAGCGCAGTAAGGATGGCTAGTGATAACTAGCAAGAATACCACGAAAGCAAAGAAAAAGAAGTACGCTATTAACTATTAACGTACCTGTCTCTTCCGAAACGAATGAGTACGAGAGAGCACACGTGTCTACCATCGAATGAGGTTAGTCT
+
88//)//9//5<<>@:69;==AC;;8;@><@AA;;9:=2484555<7<</713;=<=@?@2?<ABB>>?AA?<?899;;;;;(59.5.555&5<>7;<;<<://0*0*00*0<<4:>>:@CDH<;<CCBB;;8;A@A<A;:;@=>?=??CAA<?;=;;000@:00/:9<7<>9<<B=ABBA@9@;;;0;B@@A3@@=@=??@?;;;=A>A@@@?B?ABCAA=A:9:BBB?A=:99,:::29@@CDBBBCBBAA989A878AAABBDC@CA?>?=?>?@<@<@@@?A
@ATNG8:02865:03943
GATGGTAGTGATACAGATCAGACACCAGAAGATCAGGAACTCTAGAAGAATTCAGATTTTTAACACGAGAGTAAACGTAAAAAGAAGGTTTTACAAGACTCACGTTAACAATATTGCAGCAGTACGCACACAATCGAAGCGCAGTAAGGATGGCTAGTGTAACTAGCAAGAATACCACGAAAGCAAGAAAAAAGAAGTACGCTATTAACTATTAACGTACCTGTCTCTTCCGAAACGAATGAGTACGATGAGAGAGCTCTCTCTACCATCGAATGAGGTTAGTCT
+
CBCA>B@CCDCCCCCICBBCCBCCC@BDE@BBC@@@>B?CCEBABC<AB?D???>@@>=?1??BBCCBBBBBA?6<8:9999'4=394>>?7A>CBBABCCDDCC@C@CC@CCD=@???@CCCCCCGCA@@C?BBBB?@@@@>??@=A>A?@=@AAACCCC?CDABBB?<>6999299999+9@@?DADAAD)@>9=///=<>>?:=:=@@@6:7;?DDE@CCBCBCB>A>A@?9@:94:::ABBBBB999BB??C>>>>>@@AAA=A>>>@;@@@A8:7;B??@
@ATNG8:02868:03964
GATGGTAGTATATCGCGTCGCTATCCAGAAGATCAGGAACTCTAGAAGAATTCAGATTTTTAACATCGAGAGTAAACGTAAAAAAGAAGGTTTTACAAGACTCACGTTAACAATATTGCAGCAGTACGCACACAATCGAAGCGCAGTAAGGATGGCTAGTGTAACTAGCAAGAATACCACGAAAAGCAGAAAAAAGAAAGTACGCTATTAACTATTAACGTACCTGTCTCTTCCGAAACGAATGAGTACATAGATATACGTATAGCTACCATCGAATGAGGTTAGTCT
+
::==?BBBBAABBCC>=>>0///9;5:<<8<@@@;;49:?;<>;;;:;;7:7:>9;8BB?'>9=7339333:9:;3334::999$33-3-333&37717:888>>;B?B>???B;;79::?BBDCFDDCCBBAA@DDBB>BA>>?AAB<A=@@@=@BBBBBBD?CCB@@@;9:39992999787(778555555$555,5755222963862525496;:>BB?CCA?@992929<<7;AB?BACDCCBAA:988869:9<<<99:8::9=:77716555-2322222
@ATNG8:02875:03967
GATGGTAGCTCTGCTCTGACTCTCGTACTCATTCGTTTCGGAAGAGACAGGTACGTTAATAGTTAATAGCGTACTTCTTTTTCTTGCTTTCGTGGTATTCTTGCTAGTTACACTAGCCATCCTTACTGCGCTTCGATTGTGTGCGTACTGCTGCAATATTGTTAACGTGAGTCTTGTAAAACCTTCTTTTTACGTTTACTCTCGTGTTAAAAATCTGAATTCTTCTAGAGTTCCTGATCTTCTGGTGAGATATGCATGATGCTACCATCGAATGAGGTTAGTCT
+
49:<5:?@BCBBBBCCBBBCBBBBBBBBBA@@<?AAA=BC@C?BBBDDCF@CCCCC?C?CCCD@CABBBDE@@@D?BBDDD5CC?BBBC>CCCB?BCE@FE?@ACCCC@CCCCCCCC@CBB?B?BBBBBBBB?BBBD@CCCDBBBBCCBBBBBBB?BBB?>><>=@@CCCCCCC@C@@@@7A;A>;;;;;*;B@@A7;;BBBDCBCB?BBBC5CCCCC@B?BC@DCDCC;::;@BBCCCC>AAE?AB@EBBCBABADCCBBBBCB@BCBBB?BBAA>A?BCCCC
@ATNG8:02878:03984
GATGGTAGTGTCAGTGCGCGTCGGTTCCAGAAGATCAGGAACTCTAGAAGAATTCAGATTTTTAACACGAGAGTAAACGTAAAAAGAAGGTTTTACAAGACTCACGTTAACATATTGCAGCAGTACGCACACAATCGAAGCGCAGTAAGGATGGCTAGTGTAACTAGCAAGAATACCACGAAAGCAAGAAAAAAGAAGTACGCTATTAACTATTAACGTACCTGTCTCTTCCGAAACGAATGAGTACATAGATATACGTATAGCTACCATCGAATGAGGTTAGTCT
+
::;<=AAACCCCA666>=<::55.4.4.4556;@AB@@:?29:>983=744047433<8<<<+<4433:?3//76;2///::::*//,69>==099;1665=>=>??;=;00/::6=:BB@@ACBB>??00//7;?DD<??BBAAAA;>+000+0<000<=?;@@==8919;900/)//9;=3=6:4//////%-60----27555496;::925275>=>:??>?BAC?B989A9A9959@ABBBBBAC@???A877???>9;955/68666/7556.59>A>>>
@ATNG8:02881:03941
GATGGTAGATACTCGCTGATACACCAGAAGATCAGGAACTCTAGAAGAATTCAGATTTTTAACATCGAGAGTAAACGTAAAAAAGAAGGTTTTACAAGACTCACGTTAACAATATTGCAGCAGTACGCACACAATCGAAGCGCAGTAAGGATGGCTAGTGTAACTAGCAAGAATACCACGAAAGCAAGAAAAAGAAGTACGCTATTAACTATTAACGTACCTGTCTCTTCCGAAACGAATGAGTACGAGAGAGCACACGTGTCTACCATCGAATGAGGTTAGTCT
+
--6:6:9ACB;66@;ABBC@@@00+/7727:444:38489;///;176383-----666'6(-////////888/6.33;999$33,3,333&25506655..---(.(.5266625555>>?=CCCEGDBCC?B??>9?????@?>8?=;;;6:B@@ABBB?BFECCB?AA=AAA>AA?;;3:<=:::;;;+;A;A??>>==>?5:7;>@@5;5;=@@@>AAAACCE?C???@9?@@<AABBBBBC>>>>0/0;;;:<::96567355222/55552725?;;7
@ATNG8:02885:03959
GATGGTAGTGATACAGATCAGACACCAGAAGATCAGGAACTTCTAGAAGAATTCAGATTTTTAACACGAGAGTAAACGTAAAAAGAAGGTTTTACAAGACTCACGTTAACAATATTGCAGCAGTACGCACACAATCGAAGCGCAGTAAGGATGCTAGTGTAACTAGCAAGAATACCACGAAAGCAAGAAAAAGAAGTACGCTATTAACTATTAACGTACCTGTCTCTTCCGAAAGAATGAGTACGAGAGTCAGAGCAGACTACATCGAATGAGGTTAGTCT
+
;;??@CBBAA@><<<><@;;><B<<*/0/)//8<//)/4--(----83:;6;=8=8:<AAA+:4:=;333::888.7=;;<;;'9:5<8>@@1<<@<=>@D?@=::4929C8>?B899A>>>;?ABBECCCCB>BABA>@@BB99;C?B?B;;:BBB@A@C?BBB?>>>@@????499@@?;@>?9?????/@@::::==<;<<9<8>==<8;8<<@@@?CB@@?79174=??=AB<>><@@@@A@@><>>?>AAAAB>?A?@@@AAA;?=>=;?;@CAAA
@ATNG8:02888:03951
GATGGTAGCGCACACATAGATACAGTACTCATTCGTTTCGGAAGAGACAGGTACGTTAATAGTTAATAGCGTACTTCTTTTTCTTGCTTTCGTGGTATTCTTGCTAGTTACACTAGCCATCCTTACTGCGCTTCGATTGTGTGCGTACTGCTGCAATATTGTTAACGTGAGTCTTGTAAAACCTTCTTTTTACGTTTACTCTCGTGTTAAAAATCTGAATTCTTCTAGAGTTCCTGATCTTCTGGGATGTGTGCGCAGTGCCTACCATCGAATGAGGTTAGTCT
+
BCBC?C;6:AABBCCCCDCDCABDCCBBDA;;4:9;A9BB>A>ABEEGDC@CCBDB?B@BBDEAD?BBBBBBAA@;;;;;;);B@BCCC=BB@A?ACC?CC>AABCCC@CCCCCCCD?BBC@C@DCFAAABC@BBCC@CCCDBAA@C@@@CC:::@CCC?CC@D?AAB;;;DDD?B@@@@9@>B>;;:::*:@@BC>BBCCCCCCBB@DDDD2DDBCC@C@CD@DBBCBAB@C@CBBBCD@B??>9>0000B<@ABB@@@F@BBC@BABCA=A@??<?>BGDCB
@ATNG8:02890:03966
GATGGTAGAGTATCATGTGTATCTCCAGAAGATCAGGAACTCTAGAAGAATTCAGATTTTTAACACGAGAGTAAACGTAAAAAGAAGGTTTTACAAGACTCACGTTAACAATATTGCAGCAGTACGCACACAATCGAAGCGCAGTAAGGATGGCTAGTGTAACTAGCAAGAATACCACGAAAGCAAGAAAAAGAAGTACGCTATTAACTATTAACGTACCTGTCTCTTCCGAAACGAATGAGTACATAGATATACGTATAGCTACCATCGAATGAGGTTAGTCT
+
4444.4<<ACCBCBB99:BA@@@@B<@?C?@@;>BC@C?CCDCCCD?CC?B?@A?99999*:?CCDCCCDB@@>6>?;;;;;*;B>C<@??/@BC?BCBCDBBBB?B@BB>BBB>BBBBCCCCBBBDCBBBC?CEBB?BBBBA?AB=@<B??>?CCCBAAB?BBBAAA>BB>===<>>;;;3?9939BABB3B<9@///=>A@A:>:=AAD<><>ABBB>BCBBBBB?B@BCC>CCC?BBBCCCBBBAAABBBBABAB@===A>>9>>>??;A@??;?;?AAAA
@ATNG8:02892:03963
GATGGTAGAGTACAGTGTAGTAGACCAGAAGATCAGGAACTCTAGAAGAATTCAGATTTTTAACACGAGAGTAAACGTAAAAAGAAGGTTTTACAAGACTCACGTTAACAATATTGCAGCAGTACGCACACAATCGAAGCGCAGTAAGGATGGCTAGTGTAACTAGCAAGAAAAACCACGAAAGCAAGAAAAAGAAGTACGCTATTAACTATTAACGTACCTGTCTCTTCCGAAACGAATGAGTACGTGTGACGTACGTGAGCTACCATCGAATGAGGTTAGTCT
+
88:<<@?DDDDDDBBBBCCCDBBBC?CDC@CCCC?@=@?BBBABBC?@B=B?@@?<<<;<1>?BBCCAAAAACD>BA:;;;;*;C>A5<;;6<CCAFCCCCDCBB?B?BB>AAA>BBBABBBCCCCCDCCBB?BBAA?BAA?BB??<@@CCC@CCCCAABC?CCBA@?:99999(9399AGF@BBA?999:7(7;87==ACCBBD5738;AA;>:>C???;:::@:::;?;?@@:@@@<@@@@>AAAAA<<<AAAA??AA=>>A<<:=AA@?9>@>>9;9<<=>>
@ATNG8:02896:03954
GATGGTAGGTGTGTCTCTGAGAGTAGTACTCATTCGTTTCGGAAGAGACAGGTACGTTAATAGTTAATAGCGTACTTCTTTTTCTTGCTTTCGTGGTATTCTTGCTAGTTACACTAGCCATCCTTACTGCGCTTCGATTGTGTGCGTACTGCTGCAATATTGTTAACGTGAGTCTTGTAAAACCTTCTTTTTACGTTTACTCTCGTGTTAAAAATCTGAATTCTTCTAGAGTTCCTGATCTTCTGGCTCTCGTAGACAGATACTACCATCGAATGAGGTTAGTCT
+
0//:5;00)/;:=9<<<;;655;=<<<=<<;5408;<=3;;0549<<@@BB>BBCAB=A@C;:;<A=AAAACB;9:>@CDDC199049::1::>;6;;A7<<7595:45.6>==>;>=9>9949@A@BCCBBB:;;@A>ABBA;;;BA;;;;;9??<@AC>>?4:49>@@CCCCD=@;;;;.;>B5;;BBB,BA@@A0;;@;;;A?>B2:::9'9=@??;@=BA?BBACC??=??@@?;::59@@?CC;;;CCBCCBB;;:A?:::9:99=<9>988?>:==00/
@ATNG8:02897:03988
GATGGTAGAGTATCATGTGTATCTCCAGAAGATCAGGAACTCTAGAAGAATTCAGATTTTTAACACGAGAGTAAACGTAAAAAGAAGGTTTTACAAGACTCACGTTAACAATATTGCAGCAGTACGCACACAATCGAAGCGCAGTAAGGATGGCTAGTGTAACTAGCAAGAATACCACGAAAGCAAGAAAAAGAAGTACGCTATTAACTATTAACGTACCTGTCTCTTCCGAAACGAATGAGTACGTGTGACGTACGTGAGCTACCATCGAATGAGGTTAGTCT
+
//<;6:;=@@<;<@H;::BBB@@@@;?>@=@ABBBA?A@CCBBBAB?@@=B?@@BDDBDC5C?CCLBBBCCCCC=BAAAAAA1AC?C=BBA7A@@=@ABDCBBBA494994:@B=AABBC@AACCCCDCCCD?A:;;<@@ACBBADAMGL@@?@BBCCCCA?CCCABB@AA=ABB?BBBA@9@9949AAAC3AA==888>?==><@<AA>>;>:>=BBC@BBBBAAA7<7;AB;?;;6:9:ACCCBBBBABBCCBAAA:::BBAA?A???@<??::4:9=<@@?
@ATNG8:02900:03956
GATGGTAGGACGAGCGTCTGAGAGGTACTCATTCGTTTCGGAAGAGACAGGTACGTTAATAGTTAATAGCGTACTTCTTTTTCTTGCTTTCGTGGTATTCTTGCTAGTTACACTAGCCATCCTTACTGCGCTTCGATTGTGTGCGTACTGCTGCAATATTGTTAACGTGAGTCTTGTAAAACCTTCTTTTTACGTTTACTCTCGTGTTAAAAATCTGAATTCTTCTAGAGTTCCTGATCTTCTGGGTGCGCTACAGTCTCTCTACCATCGAATGAGGTTAGTCT
+
:///)///599/55555::;>=<<8;5556655::8808:.4.5==>?CC:>>696=A;>A:9.555556===?@:::::9(9:5;?CE>DCBC><:9:>>?@@?ABC?BAA@CBCC?BBB?B>AA000B@@<BBBD@CCBCCCCBBBCCCCBBA?B;;6;@=>=AA@BADCBB?B;:::-:;@9?ABBB2BCCCC>CCCCCCB:99;A@A@1@?>@@496:B=AABCAAC@E?BB@A@?;=?BB6::A>>>::9@@BDC;:;BB=A:99?=@@AB=?;?999A
@ATNG8:02904:03981
GATGGTAGCGCGACGAGCGTAGACCCAGAAGATCAGGAACTCTAGAAGAATTCAGATTTTTAACACGAGAGTAAACGTAAAAAGAAGGTTTTACAAGACTCACGTTAACATATTGCTAGCAGTACGCACACAATCGAAGCGCAGTAAGGATGGCTAGTGTAACTAGCAAGAATACCACGAAAGCAAGAAAAAGAAGTACGCTATTAACTATTAACGTACCTGTCTCTTCCGAAACGAATGAGACGATGAGATCTCGTGTGCTACCACTCGTTCCTTCTGAGTCT
+
CCCE@CCBCCCBBBCCCCBBCCCCC>CBC?CCBB??>?@CBBAAAA=BB>A>BAA;;;;;.??BABABBBBBBA9@?:9999*;A>D=BAB7ABB?CDCDFBBBB@@<00000,0////5=?@A@@??;;:A@B@AB>A???BCCC?C@B@@>@CDCCCCC?CACAA@?BB?@>?;??A@@9???;;ABBB/@@<@>>=?@A=>:;<AA==:;;?>BCC@CAA@?@@495:@@9@AA=??=000///898//222225559:983665223.3.37=9==99>>
@ATNG8:02858:03995
GATGGTAGAGTATCATGTGTATCTCCAGAAGATCAGGAACTCTAGAAGAATTCAGATTTTTAACACGAGAGTAAACGTAAAAAGAAGGTTTTACAAGACTCACGTTAACAATATTGCAGCAGTACGCACACAATCGAAGCGCAGTAAGGATGGCTAGTGTAACTAGCAAGAATACCACGAAAGCAAGAAAAAAGAAGTACGCTATTAACTATTAACGTACCTGTCTCTTCCGAAACGATGAGTACTGTATCTATGTGTGCGCTACCATCGAATGAGGTTAGTCT
+
:89:7;<=CD@AACCCDDDBCAAA@=A@A>AABB@@=@@B@@@CBB>BC>B>ACB::;;;*;<CC@CAABBCBB9AA;;;;;(;>;>5;9:&9BB?CCCCCBBBB?B>BB>BBB?BBBB?@@CDCCCBA@@B@BCCC@BBCC?@?B>C?CBB?BBBBCCBB?AAAAAB>AA=????AB@A@;999<::::::%:?;7857;<>>>;>;>>>C=B=?=BAA=@CBBBBB@B;<<@9>000?@?@CCBCCAAA@>>>?@@?999AAA5:8?>>:>C<;7;?BCAAA
@ATNG8:02867:04001
GATGGTAGTATAGAGCTCTACATAGTACTCATTCGTTTCGGAAGAGACAGGTACGTTAATAGTTAATAGCGTACTTCCTTTTCTTGCTTTCGTGGTATTCTTGCTAGTTACACTAGCCATCCTTACTGCGCTTCGATTGTGTGCGTACTGCTGCAATATTGTTAACGTGAGTCTTGTAAAACCTTCTTTTTACGTTTACTCTCGTGTTAAAATCTGAATTCTTCTAGAGTTCCTGATGTTCTGGCGCTTCTGTCACGTCTGCTACCATCGAATGAGGTTAGTCT
+
99:;0//@CCCBBBCCCCCCCBAA@BBBBCAB=@;;;08?;A?BBA@@??;?AAAA?B@BAAA?B?BBCCBBB>:585>;;.AA;AABB:>????A::38<4685;8;28;???@@@<>==<@<AAAAAAAA;@@@@586::?>>>>?@@@>==B<>>=<AE<@;??BBAA???8>=>CD5D;?6<<DDD/99666.6-----367:1///)////7376??9>::;6669H7==>;;;;<<<7/---+-77:9==<=::9;;7615><AA9<<99496=ABBB
@ATNG8:02869:04003
GATGGTAGCACACGAGATCTCATCGTACTCATTCGTTTCGGAAGAGACAGGTACGTTAATAGTTAATAGCGTACTTCTTTTTCTTGCTTTCGTGGTATTCTTGCTAGTTACACTAGCCATCCTTACTGCGCTTCGATTGTGTGCGTACTGCTGCAATATTGTTAACGTGAGTCTTGTAAAACCTTCTTTTTACGTTTACTCTCGTGTTAAAAATCTGAATTCTTCTATAGTTCCTGATCTTCTGGATACACTCATGTGCACCTACCATGAATGAGCTTAGTCTATACCGACCTGCCATGAC
+
5<=>?B<BBB@;;>>CCCCDDGFA@966=<B@>CCCG?CC@C@CDBBBCD@EEAAA>@=?CCB9B9=BB??=ABA?ABAAA3@@=BCBB>BEBB?BBC@CC<?>ACBB?B?@;@>;:4888189=?@AACAA=AAAA6::==:;;;;??@@>==A;;8818=:>:===AAA?;;7;;;>@/=1818<<<=.===>@0777///966:6<<=;.9888>;A;8:6:;;>??>;>:;;;??A7;;><????A;77///:::<A<=<=777697337///5::>77;79<7<//(-44(,-222
@ATNG8:02869:04012
GATGGTAGTATATCGCGTCGCTATCCAGAAGATCAGGAACTCTAGAAGAATTCAGATTTTTAACACGAGAGTAAACGTAAAAAGAAGGTTTTACAAGACTCACGTTAACAATATTGCAGCAGTACGCACACAATCGAAGCGCAGTAAGGATGGCTAGTGTAACTAGCAAGAATACCACGAAAGCAAGAAAAAGAAGTACGCTATTAACTATTAACGTACCTGTCTCTTCCGAAACGAATGAGTACACATCGTCGTGTCGTGCTACCATCGAATGAGGTTAGTCT
+
:::<@AAADCCCCCCCCCCCGJCCB@BDDABCCCAA?A?AADCBBB@CCAC@;;;AAAAA2A>AABBBBBBAA@8>>;;;;:';C?D=BBB8BBB=BDCDDCDDD@B?@@=@BC?BBABCCCBBBCCDDBBB@CBBB>AAABBAAA?C@CCC?CCCBAD;:8:BBAAA>AA>9:9<@@??<8799466777(5=8=:;;>>>@@<>;>>>K>E<;;@@@=?BCBBBB?B?BBB;A??;?BBBCCBDBB?@??BBBCBBC989>>??BBBBB@BBAA>@=A??99
@ATNG8:02870:03990
GATGGTAGTAGTACACTAGTCATACCAGAAGATCAGGAACTCTAGAAGAATTCAGATTTTTAACACGAGAGTAAACGTAAAAAAGAAGGTTTTACAAGACTCACGTTTAACAATATTGCAGCAGTACGCACACAATCGAAGCGCAGTAAGGATGGCTAGTGTAACTAGCAAGAATACCACGAAGCAAGAAAAAAGAAGTTACGCTATTAACTATTAACGTACCTGTCTCTTCCGAAACGAATGAGTACTATAGACTATCTGAGACTACCATCGAATGAGGTTAGTCT
+
45::7<==:@966;;>><66666<A?CCD@AB;;9?:949:9:///6:;6;6:::33333$36:8::<<<553=38355<:::%<=7<7<::+;55.55559<9///(/400)/::16699<666<<<>=<<00*.:--(//9666:8197;44.48888=>?:><<<>A;@A??@=8;8//)..3.35;;;;%==155355...//485;>@@<@999?@?8;;7738:591333(333,388;;==88597575:8:9:;?377>?:=??37,/;//(/4667:=
@ATNG8:02879:04030
GATGTAGAGAGAGTGTAGCGCACCCAGAAGATCAGGAACTCGTAGAAGAATTCAGATTTTTAACACGAGAGTAAACGTAAAAAGAAGGTTTTACAAGACTCACGTTAACAATATTGCAGCAGTACGCACACAATCGAAGCGCAGTAAGGATGGCTAGTGTAACTAGCAAGAATACCACGAAGCAAGAAAAAGAAGTTACGCTACTTAACTATTAACGTACCTGTCTCTTCCAAACGAATGAGTACTATGTAGAGCTCTATACTACCATCGAATGAGGTTAGTCT
+
8=>9444//-6-----77:566<>4:;:<55554837166///98;6///3488//////$/(//688;;;988.72:5999(9<7<.655&555.5:9999949243492:??:?AA:9599995559944.44:<7:::<<::86=8<5949A?@@ACB?B@AA@?6>::<<=<7///(/..266666)69.22,26678....32333927255>;?695<<=<<8<6980833,379333987788.....3338822255,2255502333,3,37333
@ATNG8:02880:04016
GATGGTAGTACATGATAGACGACACCAGAAGATCAGGAACTCTAGAAGAATTCAGATTTTTTAACACGAGAGTAAACGTAAAAAGAAGGTTTTACAAGACTCACGTTAACAATATTGCAGCAGTACGCACACAATTGAAGCGCAGTAAGGATGGCTAGTGTAACTAGCAAGAATACCACGAAAGCAAGAAAAAAGAAGTACGCTATTAACTATTAACGTACCTGTCTCTTCCGAAACAAATGAGTACGAGAGTCAGAGCAGAGCTACCATCGAATGAGGTTAGTCT
+
AABC?BABBA@A>;;====>BA?;;7<9;4;<:///)/)/;:::;;744046334555555#549<=>@>CCBCD>CAAADEF5BC?A;@AA9ACDACBBBDCBBB?B@BC@BBC<????@DCCCDCCCCBCBAC@CC>BBBBCCDC?C@C@@>?CCBBBCD@AAAAAA?AA?@@B<=>??=8@?<8<>==?@'=@:@000A=AAA;A<A@AA<><>ACBB?BBBBBBC@C?@??8999/:@AAABBBBAABBBCCBB@@@888@BC?@>@@@<@C@@>@?@AA@@
@ATNG8:02884:04013
GATGGTAGATATATGCACGCTCTACCAGAAGATCAGGAACTCTAGAAGAATTCAGATTTTTAACACGAGAGTAAACGTAAAAAGAAGGTTTTACAAGACTCACGTTAACAATATTGCAGCAGTACGCACACAATCGAAGCGCAGTAAGGATGGCTAGTGTAACTAGCAAGAATACCACGAAAGCAAGAAAAAGAAGTACGCTATTACTATTAACGTACCTGTCTCTTCCGAAACGAAGAGTACACTCGTCGTGTCGTGCTACCATCGAATGAGGTTAGTCT
+
CCB@?BACBCEEDABBFBBBCCCAA?BBB@BCDBBB@B?BFDAAAB?BA?A?AAABBCCB3B@CCCCCCCCAAA;=>BEDDD3CA=B4;;;.<CC>BCBCCDEDC?B>BD@CCC?CB?>?BCCDDCCCBBBB?CCBB@BBABBBBB>B?B??>@CBBCCCC?AAA@@??CD?>=>;>====7?==;><<=<.==<A;;;@@@==:>E@@@:>:<@BAB?B@@?BBC@B?BCC>BBB@AAABBABBBCCBBBBBDCD>>>BDC@CA====AA@@;@<>BBAA
@ATNG8:02886:04027
GATGGTAGCGCGACGAGCGTAGACCCAGAAGATCAGGAACTCTAGAAGAATTCAGATTTTTAACACGAGAGTAAACGTAAAAAGAAGGTTTTACAAGACTCACGTTAACAATATTGCAGCAGTACGCACACAATCGAAGCGCAGTAAGGATGGCTAGTGTAACTAGCAAGAATACCACGAAAGCAAGAAAAAGAAGTACGCTATTAACTATTAACGTACCTGTCTCTTCCGAAACGAATGAGTACAGAGAGTACGATATGTCTACCATCGAATGAGGTTAGTCT
+
CCBC?CBDCCBBBCCCBBBDCBBBC>BCC@CDCCAA?A?BBBABBB?AA>A?BBA<><;<1>?CCBBAAABBBB<BBBBBBB5BC?C=AAA9ACDABBBBDCCBC?C?BD@BBB<A@BBCCCCBBBBBBCCD@CCBB?BBBBBBBB>B?CBB?BBBBCAAA?CCC@@??BC>>>>399><:4<<<788888(7@9?888?@@AA;>;>@AA:=:=ABBB?BCCBBCC>A>ACC>CBB?@@@DDCAAAA>>@@BC@@@?AA>>>>>;?AAAA;A@@@<A<@@@>=
@ATNG8:02893:04007
GATGGTAGCGCACACATAGATACAGTACTCATTCGTTTCGGAAGAGACAGGTACGTTAATAGTTAATAGCGTACTTCTTTTTCTTGCTTTCGTGGTATTCTTGCTAGTTACACTAGCCATCCTTACTGCGCTTCGATTGTGTGCGTACTGCTGCAATATTGTTAACGTGAGTCTTGTAAAACCTTCTTTTTACGTTTACTCTCGTGTTAAAAATCTGAATTCTTCTAGAGTTCCTGATCTTCTGGCTCTCGTAGACAGATACTACCATCGAATGAGGTTAGTCT
+
::;:7<=554/77/0/9::=@C@A@A<<<<;;044;;055.5.5999955.55444.4.4<<>7==B<@@A@;;;9<<<::'43-3;<<5>=>@;A9929925<?;9949@<;<<992444.48=>CBCBB@?=949555599<566=>><655>7:;;6559>7;@<996;?D9=9:9:*:29855555$599:<3;;;;>666=;:==<=+:///:)/)/5.4::455;6:6/////:47/5.5;555;;:;;@???>;;;=<7<;::::/--:69(0-9//
@ATNG8:02897:04035
GATGGTAGACATATCGTACTCTCTGTACTCATTCGTTTCGGAAGAGACAGGTACGTTAATAGTTAATAGCGTACTTCTTTTTCTTGCTTCGTGGTATTCTTGCTAGTTACACTAGCCATCCTTACTGCGCTTCGATTGTGTGCGTACTGCTGCAATATTGTTAACGTGAGTCTTGTAAAACCTTCTTTTTACGTTTACTCTCGTGTTAAAAATCTGAATTCTTCTAAAGTTCCTGATCTTCTGGGTCTACGCTCGTCGCGCTACCATCGAATGAGGTTAGTCT
+
GC@A>AECCDCCCCCCBCCCCCBBDCCCBBBB?BBBF>BB?B?AAABCCC?CBABB?B>BBBB=B?BBBBBB?<96:::9:+6858//)/0088@;949>5;;;BBB=@@???@@@9>>@9>:>?>>>>>@;AAAA7;;;;;9<>AAAAA<==@<???:??=A:?><<>A>>>:@<<<<2<9=9;<999*:;666(//6///==:=9=???/?BBBC=B=>>;:88818<1616::7769?>>>9>??B@??@@B;;9///>9938==??;>>CB<@<===//
@ATNG8:02904:04003
GATGGTAGCTCTGCTCTGACTCTCGTACTCATTCGTTTCGGAAGAGACAGGTACGTTGATAGTTAATAGCGTACTTCTTTTTCTTGCTTTCGTGGTATTCTTGCTAGTTACACTAGCCATCCTTACTGCGCTTCGATTGTGTGCGTACTGCTGTAATATTGTTAACGTGAGTCTTGTAAAACCTTCTTTTTACGTTTACTCTCGTGTTAAAAATCTGAATTCTTCTAGAGTTCCTGATCTTCTGGCGCTCTGTCACGTCTGCTACCATCGAATGAGGTTAGTCT
+
@BBB<A<@CB==BBBDGCCBBBC@@@BA@@?A?BCDD>CC@C@@A@DBCCADBBBB;;0@@0000;>@@CBBBCD@A@@@@0@B?BABB>CBCCBC;;9;A>@@@BBC@BBECCDCC@BBC@C@CCDDCBBB?ABBB=AACBBABBBBBA@@ACC>AAA?BA?C?BBBCBCCBC@A;;;;6;?D?CDCFC5CA@AC=BBBBCBBBBB?BCCC5;;;CF@DACC@CBBABBA>A?BDC@@@6;;A=BBBDCBBBBCBBBBB@@ECC>A@AAA=AAAA?B?BIIFF
@ATNG8:02857:04089
GATGGTAGCTCTGCTCTGACTCTCGTACTCATTCGTTTCGGAAGAGACAGGTACGTTAATAGTTAATAGCGTACTTCTTTTTCTTCTTTCGTGGTATTCTTGCTAGTTACACTAGCCATCCTTACTGCGCTTCGATTGTGTGCGTACTGCTGCAATATTGTTAACGTGAGTCTTGTAAAACCTTCTTTTTACGTTTACTCTCGTGTTAAAAATCTGAATTCTTCTAGAGTTCCTGATCTTCTGGGCTGCGCTGATATGCGCTACCATCGAATGAGGTTAGTCT
+
@@CB?BCCCD@DBBBBBCCCBBCBBBBAA@::89ABB?CC?C?ABBBDCC?CCBCC?C?CBBB@D?BBBCCDDCC@BBAA@2BA=AAB>BBBC?BBB??>399:?CD@BABCBBBB?BBD>A>AAB?@?B?:>>>>:>;9998:<=AAAC>>>><CDC@EE?B?BBCCCCCCCAD@@@@7@<A=;:::9)9AABC=@@CBBBCCBB?BBBC3BBBED@B?CB?BCDDBBB?B?BBDCDD@B@A@:@999CCDDDBBBB@@@CCC@BBBBB?AAAE>A>ADCBB
@ATNG8:02858:04046
GATGGTAGGACGAGCGTCTGAGAGGTACTCATTCGTTTCGGAAGAGACAGGTACGTTAATAGTTAATAGCGTACTTCTTTTTCTTGCTTTCGTGGTATTCTTGCTAGTTACACTAGCCATCCTTACTGCGCTTCGATTGTGTGCGTACTGCTGCAATATTGTTAACGTGAGTCTTGTAAAACCTCTTTTACGTTACTCTCGTGTTAAAATCTGAATTCTTCTAGAGTTCCTGATCTTCTGGGTGCGCTACCAGTCTCTCTACCATCGAATGAGGTTAGTCT
+
<>==@C<B>BB@>;<;666====D466;;;9949444(49./)/900/::)---//)/)/;;:+626<:9;>996266>??+<<9<>CC8@?;;7;AA?CC69:>?>>79:AA@@??499@;>:>A@=>=:;4;?@C?CCCCCBCCD;;:AA::9?ABA@@?9>8<9::==@=>9=9999*9295555&5555.55;<<<A==><?@?2=<455.5.9>7??@AB5549>??=@99277:9,9=====9944@>@999>>>;9=@<:>5944<7:7;?><<
@ATNG8:02864:04040
GATGGTAGTATATCGCGTCGCTATCCAGAAGATCAGGAACTCTAGAAGAATTCAGATTTTTAACACGAGAGTAAACGTAAAAAGAAGGTTTACAAGACTCACGTTAACAATATTGCAGCAGTACGCACACAATCGAAGCGCAGTAAGGATGGCTAGTGTAACTAGCAAGAATACCACGAAAGCAAGAAAAAGAAGTACGCTATTAACTATTAACGTACCTGTCTCTTCCGAAACGAATGAGTACTATAGACTATCTGAGACTACCATCGAATGAGGTTAGTCT
+
::>?;DBCCCB;@ACBBBCA@?CAB?BAD9==@@A@4916;;;===;>>;>:==699DDD1C=??BBB???788*9<?=999(9:7:)//)///)/777<?;;;7:7:@<@@C=ABA?@ABBAAABBCCCD@B@@@7:9@@???A;@=@;;79BA?BC>?<<@@=<<6<@9:?:588===,222.57777)88389::>?>>A<@=;;;>5:4:?AAAAFAABBBB8999AA9A995:AABBBBBB??ABDCD?BBE?@?AAAC?CCCCC?BBBB?B?BCCAA
@ATNG8:02864:04079
GATGGTAGTATCTGCACACTCTGTCCAGAAGATCAGGAACTCTAGAAGAATTCAGATTTTTAACACGAGAGTAAACGTAAAAAGAAGGTTTTACAAGACTCACGTTAACAATATTGCAGCAGTACGCACACAATCGAAGCGCAGTAAGGATGGCTAGTGTAACTAGCAAGAATACCACGAAAGCAAGAAAAAGAAGTACGCTATTAACTATTAACGTACCTGTCTCTTCCGAAACGAATGAGTACACATCGTCGTGTCGTGCTACCATCGAATGAGGTTAGGTCT
+
@<=9;:559::B;656;;??;>?>=:==C:??00/?6>488;344:4998<7:::==<==+:5>:?997@?@AA8=<94444$5?9=9?@@4ABBACFCCCBBBA6;7;A>ABB?AA::;DCIDCCBCCCCCACCCC>@??????@=A?BBB?BCCBBA?@;0000;;;@B587=:=:@>>4;//(/////'-945/./99>>>=D8<=<<8<;;;AFC?BCCBBBC8:6:AA;ABC>???CBAAACCCA=8::A@@@@000:00*9@>@@;?=00)050/)///
@ATNG8:02867:04063
GATGGTAGGCACTGCGCACACATCCCAGAAGATCAGGAACTCTAGAAGAATTCAGATTTTTAACACGAGAGTAAACGTAAAAAGAAGGTTTTACAAGACTCACGTTAACAATATTGCAGCAGTACGCACACAATCGAAGCGCAGTATGGATGGCTAGTGTAACTAGCAAGAATACCACGAAAGCAAGAAAAAGAAGTACGCTATTAACTATTAACGTACCTGTCTCTTCCGAAACGAATGAGTACGTGTGACGTACGTGAGCTACCATCGAATGAGGTTAGTCT
+
55=>:>CC@CBBBDEDDCCCCCBBB=BDC@CCCCAA?AACCCCCCC?AB?B@BBBABBAB2B@BBBBBBAA877)8>:;;;;*;C>C=AAA9ACC@BBBDDDCCC?C?CC?AAC?BB@@ACCCDCCCCAABB?CBBB=BAAA?>=BBB?B>><>AAABBBC@@@@@?949;4///0669<<3=;;5;AAAB/==9=///==A@?;@=A>==:<8=>BAB?BBBBABB<><?FD@BBB?BBBBCCCCA?>>ACCCCBBAB@>>BBA?B>>;A=CBBB?>:>>>>?
@ATNG8:02873:04072
GATGGTAGTGTGTCTCTGAGAGTAGTACTCATTCGTTTCGGAAGAGACAGGTACGTTAATAGTTAATAGCGTACTTCTTTTTCTTGCTTTCGTGGTATTCTTGCTAGTTACACTAGCCATCCTTACTGCGCTTCGATTGTGTGCGTACTGCTGCAATATTGTTAACGTGAGTCTTGTAAAACCTTCTTTTTACGTTTACTCTCGTGTTAAAAATCTGAATTCTTCTAGAGTTCCTGATCTTCTGGAGATACACATGATACTCTACCATCGAATGAGGTTAGTCT
+
AA>:7;=CCCAABCCCCCCCCBBCCCBBBCCD>?@CC=DC?C=ABCCDCC?CCBBB@B@DCCC?C@CCBDCCCCC@CCCBC1CC@BBCC=AABC@CCCACC@BBBCBCACCDDCCAB?CDC?C?CDCCBBBB?CCCD>CCDCCBBBBDDDD@A@B?CDD@DD?A?BBCCCCCCD;@:9:9.:<A9:;:;:*:BBCG>BBDCFCCCBB?CGGG5CCCBB@B@DE>BBCCB??=@@BBBCBC>A@B@CCBCCCBBBBDCAABAABBB>BBBBB=@BCC?C@BBBBC
@ATNG8:02878:04058
GATGGTAGCTCACGTACGTCACCGTACTCATTCGTTTCGGAAGAGACAGGTACGTTAATTGTTAATAGCGTACTTCTTTTTCTTGCTTTCGTGGTATTCTTGCTAGTTACACTAGCCATCCTTACTGCGCTTCGATTGTGTGCGTACTGCTGCAATATTGTTAACGTGAGTCTTGTAAAACCTTCTTTTTACGTTTACTCTCGTGTTAAAAATCTGAATTCTTCTAGAGTTCCTGATCTTCTGGGATGTGTGCGCAGTGCCTAATCGAATGAGGTTAGTCT
+
CBCC@CCBCCBCBBBC;:;CBB?BBDDDCAA=A@@@<BC@C@BCCCCBC?CBBAB?B@B>AA>B?BABABBB@?=?BCCC1BB>BBBB9BC@@<@@?;?B:<=ACBB?AABDBB=>8><<:><AAA;==>C;A>>>7;;>=<<=?@@@A@:::=8<==8=>;?:>>A@@@>>><==>A@6A<A<:::::):=8880666///99:>=DDDD/A>?>@<@<??=@@@A>==<@7::===?<;;;;6;///333676:<<<?:==8===>;?@@@<@<@@C;;
@ATNG8:02883:04067
GATGGTAGCTCACGTACGTCACACGTACTCATTCGTTTCGGAAGAGACAGGTACGTTAATAGTTAATAGCGTACTTCTTTTTCTTGCTTTCGTGGTATTCTTGCTAGTTACACTAGCCATCCTTACTGCGCTTCGATTGTGTGCGTACTGCTGCAATATTGTTAACGTGAGTCTTGTAAAACCTTCTTTTTACGTTTACTCTCGTGTTAAAAATCTGAATTCTTCTAGAGTTCCTGATCTTCTGGTCACTACACTGTACTCTACCATCGAATGAGGTTAGTCT
+
59>?:CABDDHG::9BA;BBFBBBBCBBBCAA;@@@B=BC@F@BBBCCBB?BCBBB>A>ACBB>B>A?AAACAA?>AAAAB1BB>B@@?8?A@@=@BB?CC;>=ABBD?AAA??A@@9@>>;>=BBA<==?@<@@AA:?>A>>>>>>@@AAA<==8:::<@@;A7:;;AAAABB<>>>CD5A:@:?AAAA.88679-3-----68:@=BBBB/@=<<A=C=>>:>?>A@@@<A<;;///:6::B=BB??>>>@@@@@AA@@@AA<@:::C=???A<A<:::>>
@ATNG8:02860:04118
GATGGTAGGCGAGAGTGAGACGCAGTACTCATTCGTTTCGGAAGAGACAGGTACGTTAATAGTTAATAGCGTACTTCTTTTTCTTGCTTTCGTGGTATTCTTGCTAGTTACACTAGCCATCCTTACTGCGCTTCGATTGTGTGCGTACTGCTGCAATATTGTTAACGTGAGTCTTGTAATACCTTCTTTTTACGTTTACTCTCGTGTTAAAAATCTGAATTCTTCTAGAGTTCCTGATCTTCTGGGCTGCGCTGATATGCGCTACCATCGAATGAGGTTAGTCT
+
:::;;>=B?ABAA996;;;>><<<<@@?;5543444>5>>5:7:AACABA?AA:9:=C?BBBB@D?B@??@@::B>BBBBB2CB?=::>3=@@?<??A>BA779>??@>>>@;<;BB;?;;6;:===:87878==?@8:;CA==>;77<=<///<1//8<AB=A<@@=9:<===///=9::=;?:>@@@@/;;;AA8>>?>>>>>@@<@CBC/===BC:=:<?:???????=D=AA@==<:<<<B:@>>>?9::AA@BAA@A@;<5<@@?@6:99B?B@CBBBD
@ATNG8:02862:04103
GATGGTAGACATATCGTACTCTCTGTACTCATTCGTTTCGGAAGAGACAGGTACTTTAATAGTTAGTAGCGTACTTCTTTTTCTTGCTTTCGTGGTATTCTTGCTAGTTACACTAGCCATCCTTACTGCGCTTCGATTGTGTGCGTACTGCTGCAATATTGTTAACGTGAGTCTTGTAAAACCTTCTTTTTACTTTTACTCTCGTGTTAAAAATCTGAATTCTTCTAGAGTTCCTGATCTTCTGGATATGAGTGACTCGTGCTACCATCGAATGAGGTTAGTCT
+
::>?:CCCCCBBCCCBCIEDBBBCDDBBBB@?=?AAA:AA=@=ABABBCC?BBCEC=A>>=BD@CCCBBCCCDFCABBCBB1994<BBB>BCEE:;;C@CC@CCCCBB?BBBBBBCC?CCC?B?BBBB>>>C?CCDD>BB>:::>>@@=?@676@<>>>;>B=B<>=??>@???=@@@AA6@:>8:::98):9899-:<;:::>;::/7788(8==?B=A<??<@A?????<A;@?AAAA7=;><@A>?>:::@>>>AA??>AAA=AAAAA<;;8816169<;<
@ATNG8:02864:04096
GATTAGTGTGTCTCTGAGAGTAGTACTCATTCGTTTCGGAAGAGACAGGTACGTTAATAGTTAATAGCTGTACTTCTTTTTCTTGCTTTCGTGGTATTCTTGCTAGTTACACTAGCCATCCTTACTGCGCTTCGATTGTGTGCGTACTGCTGCAATATTTGTTAACGTGAGTCTTGTAAAACCTTCTTTTTACGTTTACTCTCGTGTTAAAAATCTGAATTCTTCTAGAGTTCCTGATCTTCTGGGATGTGTGCGCAGTGCCTACCATCGAATGAGGTTAGTCT
+
@;;65AAABBBCCBCBCCBBACBBABB;555>:;<6>>9>:>>?A>CCACCCCC?C9;:;>;B=BBB;;;@@>>544449'44.4B@@7=;@;=BAA=AA69:9??=8>@::95<=::?B?B?CBA@ECCD@CDCC?BBA@B@@A@B@@@;:;><@:;;,:=8<8=>@>>@;55.55999+;.5.6<<<<+@>===,//9;<;;;<<5;;;;0=@A@@>@@AB<@@A@@@@<@?CABCCC?BBBA9A000@@@;9;999AB@CCC@BA@@@=?9:8:?9>ADCB
@ATNG8:02864:04110
GATGGTAGGCACTGCGCACACATCCCAGAAGATCAGGAACTCTAGAAGAATTCAGATTTTTAACACGAGAGTAAACGTAAAAAGAAGGTTTTACAAGACTCACGTTAACAATATTGCAGCAGTACGCACACAATCGAAGCGCAGTAAGGATGGCTAGTGTAACTAGCAAGAATACCACGAAAGCAAGAAAAAAGAAGTACGCTATTAACTATTAACGTACCTGTCTCTTCCGAAACGAATGAGTACGAGAGAGCACACGTGTCTACCATCGAATGAGGTTAGTCT
+
55<=;@CB@CB@@AABBBCCCCCCD>CCB@BCCD;;:;@CDEBBBC@CD@C@AAAAAAAB2B?BBB???BBBBB:AA@@@@@0@B?B=CCC<CDD@BBBDCCCCC>A>AC@BCC>AAAABCCCCBBBBCCCD@ABBB<?????@@B?B?C@@>?CCCCCCC?BB@AAA?BB<889399<::/;;:4;>>>??(;:69///;<A@@<@;>>BA<@<@@CBB?BBBBBBB>A>AA@<AAA>999AAABC;::@;;>>B>>>???AD@@<?;;;?<@?@@<@;@B:9:
@ATNG8:02866:04104
GATGGTAGCTCGCTGATGATATCTCCAGAAGATCAGGAACTCTAGAAGAATTCAGATTTTTAACACGAGAGTAAACGTAAAAAGAAGGTTTTACAAGACTCACGTTAACAATATTGCAGCAGTACGCACACAATCGAAGCGCAGTAAGGATGGCTAGTGTAACTAGCAAGAATACCACGAAAGCAAGAAAAAAGAAGTACGCTATTAACTATTAACGTACCTGTCTCTTCCGAAACGAATGAGTACACACTCTCATATGACACTACCATCGAATGAGGTTAGTCT
+
8899499=?=>@;<<>?>CDI<:;D@C@@=?@@BBB@C@CCA??@B?A@:@:00/>>???0?<?BBBBCBA@@=8>=;;;;;';>9=4955&5<<9>B>CEDBBA=@;?A=A@A=AABBDBGHCCCBCCCBB?BCCC@BAAAB@AA20+000+0@@@@@AB@CCCAAA?@@<999399AAA;?::7889888%/:6:///;9@>>:>=>>>@=@;@@BBB?BBBBBBB?A?BBD>K@@=?AAABB???AA??A<<9;=>>>BBBCC>CB@@?;777;/7/7?A@A
@ATNG8:02866:04126
GATTAGCACGACACGACGATGTGTACTCATTCGTTTCGGAAGAGACAGGTACGTTAATAGTTAATAGCGTACTTCTTTTTCTTGCTTCGTGGTATTCTTGCTGGTTACACTAGCCATCCTTACTGCTCTTCGATTGTGTGCGTACTGCTGCAATATTGTTAACGTGAGTCTTGTAAAACCTTCTTTTTACGTTTACTCTCGTGTTAAAAATCTGAATTCTTCTAGATTCCTGATCTTCTGGTATGACTAGTGTACTACTACCATCGAATGAGGTTTAGTCT
+
CBB?BBCBCCBB@>=>>0//<?DCCCDDAA=ACCD=BB=A=BBBBCCB@BCCBB?B<@?>><??BBBAABCBB>AABBB1==:=/0,/??A?BBB?BB<><>?9><>ABCAA@@:???;?9>>>>A???9>>>>;>=<=>>>>>@@@@>@??<>>>=AA<A9<=AAAB@@@<@@@DD;C9>9>@>>>,;;666(--3---79:?;?DDD/=A>>@=C=;;7;===88085;;==@C=>==<@@@?@BAA@???>>=<<<9949<;<=6;<<>078-9>=>>
@ATNG8:02876:04130
GATGGTAGCGCACACATAGATACAGTACTCATTCGTTTCGGAAGAGACAGGTACGTTAATAGTTAATAGCGTACTTCTTTTTCTTGCTTTCGTGGTATTCTTGCTAGTTACACTAGCCATCCTTACTGCGCTTCGATTGTGTGCGTACTGCTGCAATATTGTTAACGTGAGTCTTGTAAAACCTTCTTTTTACGTTTACTCTCGTGTTAAAAATCTGAATTCTTCTAGAGTTCCTGATCTTCTGGAGATATCATCAGCGACGCTACCATCGAATTGAGGATAGTCT
+
:><=9=BCCCBCDDBBBCDFDBBBBCBBBCBA?AAAA<AB?B@CHCCCCC@BBBDC@C?BBBB>B>ABBCCBBBB;:::::):@=ADEC=AAAA?BCEADC;;;ABBB@CCCCCDBB?BCD?C?CHBB9:9B<@@DD?BAAACBBBDBBADCBBB@CBB?BC?B=@@BBBBDCC@CCCCC;C?B<AABBB2ABBBB:A@@;;<B@AA?BDCC5CCCCC@C@BB>BBBABAA?A?BBBBBA?A@A>AAABBCBBA;;;></////::4:5///)/)---(-///;:<
@ATNG8:02877:04124
GATGGTAGTGCGTGAGAGAGAGACCCAGAAGATCAGGAACTCTAGAAGAATTCAGATTTTTAACACGAGAGTAAACGTAAAAAGAAGGTTTTACAAGACTCACGTTAACAATATTGCAGCAGTACGCACACAATCGAAGCGCAGTAAGGATGGCTAGTGTAACTAGCAAGAATACCACGAAAGCAAGAAAAAGAAGTACGCTATTAACTATTAACGTACCTGTCTCTTCCGAAACGAATGAGTACGAGAGAGCACACGTGTCTACCATCGAATGAGGTTAGTCT
+
CBBD?CCCBBBBCCBBCFDDECAAA>BFF@BCCB?@>@@CBBBAAA?CC?A?BAA99:::.8?DBDAA@@CCBC<BA@ABAA1A@=A=@@@9AEEACCCCBCBCD?B?BC@CBB>@@BBCBCCCCCCBBBBC?CCCC>AA@@BB@@>A@CCC?CCDDCCCC?BBBBBA=BB=@AA799@@@8?>>988888(8@:A888AAB==9=<@@?@;?;?@B?@<@ABBBCC?C=AAC;CCC?BBBCCCCC@@@B;;@BBBB>>>@A?>><@==>>=AA??;?:=B:::
@ATNG8:02882:04111
GATGGTAGTGCGTGAGAGAGAGACCCAGAAGATCAGGAACTCTAGAAGAATTCAGATTTTTAACACGAGAGTAAACGTAAAAAGAAGGTTTTACAAGACTCACGTTAACAATATTGCAGCAGTACGCACACAATCGAAGCGCAGTAAGGATGGCTAGTGTAACTAGCAAGAATACCACGAAAGCAAGAAAAAAGAAGTTACGCTATTAACTATTAACGATACCTGTCTCTTCCGAAACGAATGAGTACACATCGTCGTGTCGTGCTACCATCGAATGAGGTTAGTCT
+
;;;<;?@ABBCCCDBBCBDCCC99:)4;;8=@B@00+03889585=:==<A>>?>BBCCC2A=@@A9:7ABBAB<B>@ACCC5BB>=9C?C9C??:??>>=A?9949;;:7@>:5:<==>@@BBBAAACCBB@BBBE@BBBBBAAA?B@BCCADCCCAAAC?????AA?BD@BBB>AA>>>7;<<9//////%/:7//)//>>??@=B=@>>><?:=;;:::4885897;464222'222+22228785559555<::9>8<<<>?AB?CBBAB@A@@A;@<=>??A
@ATNG8:02891:04129
GATGGTAGATACTCGCTGATACACCCAGAAGATCAGGAACTCTAGAAGAATTCAGATTTTTAACACGAGAGTAAACGTAAAAAGAAGGTTTTACAAGACTCACGTTAACAATATTGCAGCAGTACGCACACAATCGAAGCGCAGTAAGGGTGGCTAGTGTAACTAGCAAGAATACCACGAAAGCCAAGAAATAGAAGTACGCTATTAACTATTAACGTACCTGTCTCTTCCGAAACGAATGAGTACGTGTGACGTACGTGAGCTACCATCGAATGAGGTTAGTCT
+
59<<9=>CCC?==<<<=CBBC@@@B=BEG@C=CC99888:::??<=5;9/7,3?>98887'75;>@@CDCCBBB;75;?>>>,=A=A4;;;*:@@?CCB@;@=;@>@@CC@CCC?CB??ADGCBBBCCCC@@<@<<<9;000@@@C>BB=BA=@@AAB@?A>@CAD@A=AA=@BC590>==5//(/59:>7;;0/*../.8337:4=9>?@B?B?BBBBC@CA@?@???A:@;@6;00,09:5/65;;:=;;;>??===>><?><=8=>===9>==B=B<@@B@=
@ATNG8:02893:04132
GATGGTAGTATATCGCGTCGCTATCCAGAAGATCAGGAACTCTAGAAGAATTCAGATTTTTAACACGAGAGTAAACGTAAAAAGAAGGTTTTACAAGACTCACGTTAACAATATTGCAGCAGTACGCACACAATCGAAGCGCAGTAAGGATGGCTAGTGTAACTAGCAAGAATACCACGAAAGCAAGAAAAAGAAGTACGCTATTAACTATTAACGTACCTGTCTCTTCCGAAACGAATGAGTACATAGATATACGTATAGCTACCATCGAATGAGGTTAGTCT
+
;;=>;@BBBBBDECCCCCCCCBCCC@BCC@CCCCCC?C?BBDCCCC?BB?B?A@AAABBB3B?BBCCCCCCA@?8=?@AAAA2AB=B>BBC<BEGACAACDDHCC?B?CC@CBB<??CCGBBBCBBCCCCBB?BDBB?BBBBBBBB>B?BBB@BBBCCBBB?BBBBBB@BB?BBB>AABBB==;;5;>>??/?A=A888>>=AA<@;?BBB;?;?BBCB?BCBBBAA>A>BCF>BBC@BBABBCCBB???AAAAAAAB@??>@@@<>>>@B;:;;A<@<A=>>=
@ATNG8:02898:04103
GATGGTAGATATATGCACGCTCTACCAGAAGATCAGGAACTCTAGAAGAATTCAGATTTTTAACACGAGAGTAAACGTAAAAAGAAGGTTTTACAAGACTCACGTTAACAATATTGCAGCAGTACGCACACAATCGAAGCGCAGTAAGGATGGCTAGTGTAACTAGCAAGAATACCACGAAAGCAAGAAAAAGAAGTACGCTATTAACTATTAACGTACCTGTCTCTTCCGAAACGAATGAGTACATAGATATACGTATAGCTACCATCGAATGAGGTTAGTCT
+
BCBB@CBBDDCCCCCBC@B@EFEBB?BBB@BAA@@A@B?CCBAAAC@BB>A@:99?>DDC3C?CBAAACBBCBC>==AAAAA2BC?BACDC<DCCIABABDEEED@D@BA@BBC=@@CCCBBBCCCCBBBCC@CCAA<@?BBBBBB@C@C9:::CCCCBBC@CAAABB@BB>BBA>@A@AA9::9<?=BBB/BB=B888D@??@:>:=?AA<A<AA@@@@CD@??AA>A?BGD>CCD?@AACCBBACAAAAAAAAA???>>>A;=:=>@@@<AA@@<@<@;;;;
@ATNG8:02903:04123
GATGGTAGATACGCTGATACACCCAGAAGATCAGGAACTCTAGAAGAATTCAGATTTTTAACACGAGAGTAAACGTAAAAAGAAAGGTTTTACAAGACTCACGTTAACAATATTGCAGCAGTACGCACACAATCGAAGCGCAGTAAGGATGGCTAGTGTAACTAGCAAGAATACCACGAAAGCAAGAAAAAGAAGTACGCTATTAACTATTAACGTACCTGTCTCTTCCGAAACGAATGAGTACTACTCTCAGAGACACACTACCATCGAATGAGGTTAGTCT
+
////)/4:;@@@CBB6665=?@@8@CC=AAB;;9.4.33666//)-5053-///////$/(3883338888818986666'222)24==>-22;02555;<8<?;D=AC=B==:=@@BAA@<;;?=>=??@:==>>=?===:;;:5;:=;;5;988=@==:>====@=;;6;;;8<<888*88:477878(8817;9<=>=;:56766//,/7<>A8868BAAAAB<@;>>A:@7708<77//////;;88=@@>@B>A==<:;4;::;D<==;;5;8=>>>=
@ATNG8:02905:04096
GATGGTAGCGCACACATAGATTCACGTACTCATTCGTTTCGGAAGAAGACAGGTACGTTTAATAGTTAATAGACGTACTTCTTTTCTTTGTCTTTTCCGTGGTATTCTTTGCTAGTTACACTAGCCATCCTTACTGCGCTTCGATTGTGTGCTGTACTGCTGCAATATTGTTAACGTGAGTCTTGTAAAACCTTCTTTTTACGTTTACTCGTACGTTGTTAAAAATCTGAATTCTTCTAGAGTTCCTGATCTTCTGGCTCTCGTAGACATGATACTACCACTCGAATGCAGGTTAGTCT
+
7///)/////;;<;<777---(-----//9:3/)///;177496996;;;==:==;444(4.498;2@=:::8//////)//66*6::(333333&3,333-337)//9*//88;<:>;;::<9945547=65555555<7<455.5/97////79//5;<<5646<<9>A:>254;44599:7555<<&5.5655555$55;<=6==<///////)/:)////$/9977272//)////444.4.4:;::;.435.555999;4////////774443444338-3454949-455;:
@ATNG8:02858:04147
GATGGTAGCGCATATCAGCGCAGCCCAGAAGATCAGGAACTCTAGAAGAATTCAGATTTTTAACACGAGAGTAAACGTAAAAAGAAGGTTTTACAAGACTCACGTTAACAATATTGCAGCAGTACGCACACAATCGAAGCGCAGTAAGGATGGCTAGTGTAACTAGCAAGAATACCACGAAAGCAAGAAAAAGAAGTACGCTATTAACTATTAACGTACCTGTCTCTTCCGAAACGAATGAGTACGAGAGTCAGAGCAGAGCTACCATCGAATGAGGTTAGTCT
+
BBA@?B;9;BECCCCCDBBBCCCCC>CCC@CB@@9979?BCCCA@@?CC?C?BAA@@>>>0>@DCCBCCCCCCC>CCBBBBB5BB=C4;;;-;AD?DBBBCDCCC?B?AC@CCC<>>BBCCCCCBBBDDCCC@CCCC@CBBBAA??;A?B?@>@CCCBCCC@AAB@BB?BB>BBA488?=<6<99299999(:A?B???B@AAA;>;>AAA6:6:@BBB@CCBBBBB>A?@@@;@AC?AAACBAAABBBBBBCDBBBBBA@AABB@ACD=>:<B@@<@=@ABBB
@ATNG8:02861:04188
GATGGTAGCACGACACGACGATGTGTACTCATTCGTTTCGGAAGAGACAGGTACGTTAATAGTTAATAGCGTACTTCTTTTTCTTGCTTTCGTGGTATTCTTGCTAGTTACACTAGCCATCCTTACTGCGCTTCGATTGTGTGCGTACTGCTGCAATATTGTTAACGTGAGTCTTGTAAAACCTTCTTTTTACGTTTACTCTCGTGTTAAAATCTGAATTCTTCTAGAGTTCCTGATCTTCTGGAGATACACATGATACTCTACCATCGAATGAGGTTAGTCT
+
55=><=BCC;6656@@BBB;9:;ACBBBCC<;7;BBB<CC@CACBCBBCC@CAAA@<?<?BCC@B?BCBDCBBBC=??>>?.=?<A99948:98;A@@>AB799CBAA@BB>>@@@@<>>><@=AA====>>;>EAA6::B?>>>>@??@@:;:B<@@@=AA<@;@@AABBB::4;;;>>3?<?<?AAAA/AB===299;///:6690788)5=::=:@<>>:>BCA?>?=B<>?>:9;166=7999=@@@>=>>@@@>>>A?@8;77--*---70606=<<>
@ATNG8:02862:04153
GATGGTAGAGTATCATGTGTATCTCCAGAAGATCAGGAACTCTAGAAGAATTAGATTTTTAACACGAGAGTAAACGTAAAAAGAAGGTTTTACAAGACTCACGTAACAATATTGCAGCAGTACGCACACAATCGAAGCGCAGTAAGGATGGCTAGTGTAACTAGCAAGAATACCACGAAAGCAAGAAAAAGAAGTACGCTATTAACTATTAACGTACCTGACTCTTCCGAAACGAATGAGTACTACTCTCAGAGACACACTACCATCGAATGAGGTTAGTCT
+
BA<;.4;=:;@=DCCDBBCBC;:;B=@@@?CCBBBC@C?BBCCBBC?CB7;5<;;;;;<*;;AAABB=BBBBD;C@;;;;;$442/*///&///)/::99::/0/0//(/>><BCBBBBBEFFCCDBBBD@C:;;??9::BBCC?C?C;;6;A?????@?BBBBAB=??::99<@>@@@70//577777)//(5577AA@@@=A8;;;;<A<A8;;A>A;;;BBB>A>ABA=A::9:CCBCBACCBBBBBBBBCBBBBCBA>><>>??A5;@;;8;@AB@@@
@ATNG8:02866:04142
GATGGTAGCTATACGTATATCTATGTACTCATTCGTTTCGGAAGAGACAGGTACGTTAATAGTTAATAGCGTACTTCTTTTTCTTGCTTTCGTGGTATTCTTGCTAGTTACACTAGCCATCCTTACTGCGCTTCGATTGTGTGCGTACTGCTGCAATATTGTTAACGTGAGTCTTGTAAAACCTTCTTTTTACGTTTACTCTCGTGTTAAAAATCTGAATTCTTCTAGAGTTCCTGATCTTCTGGGTCTCTCTCTCACGCACTACCATCGAATGAGGTTTAGTCT
+
BBB=@CCBABDBBBBCCEBBCCCDDD@BBCBB@BCCC<BB@D?BABCDCC?CCBBB?A?BBBB>B=??BBBBBA@=89999.3>6<897.3>>@>BBB?BB799BBBB?CBB;8:?>4::<8<9========9>>>>:>@A>>>><<<<<<>6665///7<<7=9ABB>>===>8=;;;;1;8=477777(/9999.9-----9<6:3:=<=/:=>9:4:4//+/===A;;7;=???A@@7:;AD;AAAAAAA@@>?@AA@=99=7666=;27733)--)--,,6
@ATNG8:02870:04187
GATGTAGTATAGAGCTCTACATAGTACTCATTCGTTTCGGAAGAGACAGGTACGTTAATAGTTAATAGCGTACTTCTTTTTCTTGCTTTCGTGGTATTCTTGCTAGTTACACTAGCCATCCTTACTGCGCTTCGATTGTGTGCGTACTGCTGCAATATTGTTAACGTGAGTCTTGTAAAACCTTCTTTTTACTTTTACTCTCGTGTTAAAAATCTGAATTCTTCTAGAGTTCCTGATCTTCTGGCGCGTATGTATGTCGCCTACCATCGAATGAGGTTAGTCT
+
@A@;A>CGD@@BCCDCCCCCCCCCCCBBBBA?BBCC=>?<?@BCCAA?A>AA@AA>B>BBB@=B>BBBBBBBCA<77777):><=<=@:?BBC?DBB><<:<=A>8878<>>>AAA;A??9>:>@>>>===;?>>>688<<=<==>>ACA;<;>;>>>9<=:<9>>>AAAA==9===>>/C;@75////'/9777+--3-,,,--8/6666*7>A@@<@=@@<@AAA?>=:=:@>@AAA:>>>9=>?;;<;;;@@A>>>;5;6606666978<<<8<;>>9==
@ATNG8:02886:04155
GATGGTAGAGTATCATGTGTATCTCCAGAAGATCAGGAACTCTAGAAGAATTCAGATTTTTAACACGAGAGTAAACGTAAAAAGAAGGTTTTACAAGACTCACGTTAACAATATTGCAGCAGTACGCACACAATCGAAGCGCAGTAAGGATGGCTAGTGTAACTAGCAAGAATACCACGAAGCAAGAAAAAGAAGTACGCTATTAACTATTAACGTACCTGTCTCTTCCGAAACGAATGAGTACGTGTGACGTACGTGAGCTACCATCGAATGAGGTTAGTCT
+
48;;39:<:556>>>>>@=6665==7=;;5:84444.4.4:4446=:=>:@@CDAACDDD5D7;<<95555;;=2<;55555$5<498:CD4A@@;?@@;;:98?9A?BB?BBB?989>@AABBBCBBBB@@<@@@A>ACCC@?@B=A>A::29>449::@<AAA???@AA<@?=9=?9823<=89:<<<+9>8<<889<>::5;6;;=D8=888;A@?ABCCB@@;=89:9.9=<;=@?@?>>><A>00//879:;833337737888858@@@>B>@<;:/
@ATNG8:02893:04166
GATGGTAGTAGTACACTAGTCATACCAGAAGATCAGGAACTCTAGAAGAATTCAGATTTTTAACACGAGAGTAAACGTAAAAAGAAGGTTTTACAAGACTCACGTTAACAATATTGCAGCAGTACGCACACAATCGAAGCGCAGTAAGGATGGCTAGTGTAACTAGCAAGAATACCACGAAAGCAAGAAAAAGAAGTACGCTATTAACTATTAACGTACCTGTCTCTTCCGAAACGAATGAGTACTACTCTCAGAGACACACTACCATCGAATGAGGTTAGTCT
+
@@@=@BCCCCB@BCCCCCCDCABCB@BBB@CBAA@A=A<AADBBBD@BB?B?@@@??@@A2A?CECCCBBBBBB:@@ABBCC2BB=A5;;;.<CC?BBBCCCCBB@A@BB?BBB>AABBCCCCCBCDCCBBBADBBB?BA???A>=:@?CAA?ABBBBAAB?CCCCAA?BB????<???;;1;>>;?ABBB/@@<?;;;AAAAA6:7;>AA6;5;?A??=?BA@AA@=A>ABC>BDC@AAAACCCA?ABBB@:::;:?@C???BB=B@@@@=ABBB?B?BAAAA
@ATNG8:02894:04149
GATGGTAGCGCATATCAGCGCAGCCCAGAAGATCAGGAACTCTAGAAGAATTCAGATTTTTAACACGAGAGTAAACGTAAAAAGAAGGTTTTACAAGACTCACGTTAACAATATTGCAGCAGTACGCACACAATCGAAGCGCAGTAAGGATGGCTAGTGTAACTAGCAAGAATACCACGAAGCAAGAAAAAGAAGTACGCTATTAACTATTAACGTACCTGTCTCTTCCGAAACGAATGAGTACTATGTAGAACTCTATACTAATCGAATGAGGTTAGTCT
+
:::<8A=@ABCBAABCBBBB;;;CF@ECD@BBBCBC@B@BBCBA??8;<1813=<<<BCC5C@CCCCCB;;;@B;A@;;:9:$:<<<2995'555.5@>@@BBBB?B?BB?BAA<??ABB@@@BCBBB@;;;4;B@@;@BBBBCAB?B@C;;7:B@@@AAA=@@?@<=:::6:DD>BBAA==<;889999(/0*////;8878/5+5:9715/2255509=@@@??;<48<>8>00,0?==@B>@>C?????=AAAABA;;;A<;<<=7///=5=6<<<<@
@ATNG8:02895:04152
GATGGTAGTATATCGCGTCGCTATCCAGAAGATCAGGAACTCTAGAAGAATTCAGATTTTTAACACGAGAGTAAACGTAAAAAGAAGGTTTTACAAGACTCACGTTAACAATATTGCAGCAGTACGCACACAATCGAAGCGCAGTAAGGATGGCTAGTGTAACTAGCAAGAATACCACGAAAGCAAGAAAAAAGAAGTACGCTATTAACTATTAACGTACCTGTCTCTTCCGAAACGAATGAGTACACATCGTCGTGTCGTGCTACCATCGAATGAGGTTAGTCT
+
?AAB766=<<<666>>@<<<@>==>:>==:===>>>9@=@@955==.4505.4;:88998'869:::9?<543;5:8;;?>>(55.5.555&59<8><<5549=@;@=BC=BBB:::BBBBBCBB@@AACBB?B@;;69=??AAAA@E@C@@;?998@@?A<???===8=?<@@;698666....0555555%5609777<98//(/(.3..(.(.9555:=;?@<;?696<<<78CC<@@B88778387557?>?BBBB===BBB=B@B@B>BBBB@C?BBBBB
@ATNG8:02903:04166
GATGGTAGCGCATATCAGCGCAGCCCAGAAGATCAGGAACTCTAGAAGAATTCAGATTTTTAACACGAGAGTAAACGTAAAAAGAAGGTTTTACAAGACTCACGTTAACAATATTGCAGCAGTACGCACACAATCGAAGCGCAGTAAGGATGGCTAGTGTAACTAGCAAGAATACCACGAAAGCAAGAAAAAGAAGTACGCTATTAACTATTAACGTACCTGTCTCTTCCGAAACGAATGAGTACCTCTCAGACGCTCGTCCTACCATCGAATGAGGTTAGTCT
+
EEDD@CAAACCCABBCCCCBCCCCC>CCCACCCB997:=@@CCCBB?CC?C?BBCBBBBB1B?CCCCDCCCBB@:>?99999*;D>C5;;:'5@>9>B>CBDBBB?B?BB?BBB?BBBBBBBBCCBBDEEBC@BBAA<@@@AAA::6;AC@@?@BBBBCBD@CCCCAB?BD@>>>?BBDDC8>8929>@@@2AB?B:99B@@>>;><???B<@<??CCC@BCBBACC9:::CC=BBB?BBBCBBC@BAAACCBBBCB@@@A<@@@<?@@?@<@?AA<A7;@BBB
@ATNG8:02868:04197
GATGGTAGGACGAGCGTCTGAGAGGTACTCATTCGTTTCTGAAGAGACAGGTACGTTAATAGTTAATAGCGTACTTTCTTTTTCTTGCTTTCGTGGTATTCTTGCTAGTTACACTAGCCATCCTTACTGCGCTTCGATTGTGTGCGTACTGCTGCAATATTGTTAACGTGAGTCTTGTAAAAACCTTCTTTTTACGTTTACTCTCGTGTTAAAAATCTGAATTCTTCTAGAGTTCCTGATCTTCTGGATATGAGTGACTCGTGCTACCATCGAATGAGGTTAGTCT
+
55555::=7:;655=@?>9999AD=@@CCD@@20000+//773<====>?<>>>>@,0+0=@=>A>A:9995999909::::)998<=<<5==?B?BDD<AA000=>@C?BBCAAA<;5;A@4;499;9:9=?.96>>:<A@??=99599<<;???8<<<2547<0569<<<6446:44444$4.4.44444$499;;+//;<<565;;.5555$55555.57<<8?>=>>;;7;9<::@5979@C?BCCBBAAAB@00000//777)4////3///<7<6;;;;6
@ATNG8:02884:04231
GATGGTAGAGAGAGCTCTCTCATCGTACTCATTCGTTCGGAAGAGACAGGTACGTTAATAGTTAATAGCGTACTTCTTTTTCTTGCTTCGTGGTATTCTTGCTAGTTACACTAGCCATCCTTACTGCGCTTCGATTGTGTGCGTACTGCTGCAATATTGTTAACGTGAGTCTTGTAAAACCTTCTTTTTACGTTTACTCTCGTGTTAAAATCTGAATTCTTCTAGAGTTCCTGATCTTCTGGCGCTCTGTCACGTCTGCTACCATCGAATGAGGTTAGTCT
+
:::=8==BBBBBBBFA<<>:66@==<?=?<@@<BBB?CC?C>BBAAA@@<?@?:A8=?855=8<8<474@@@;<7;?>>=+::6;/.*.9:>;BA@:=@499>BBB?@B@???8818==1818@@AADDD:>>@A7;;@@>=>>A888???@B:>==5;:6:;?A=///9//(.6868+7/7.22222$.5669.5-----4335+222&2666738388267755595947;98;=-//@166<=:::=;<99<?@?===<:=:<;<,//883<:>BB@@
@ATNG8:02889:04192
GATGGTATATCTGTCTACGAGAGCCAGAAGATCAGGAATCTAGAAGAATTCAGATTTTTAACACGAGAGTAAACGTAAAAAGAAGGTTTTACAAGACTCACGTTAACAATATTGCAGCAGTACGCACACAATCGAAGCGCAGTAAGGATGGCTAGTGTAACTAGCAAGAATACCACGAAAGCAAGAAAAAGAAGTACGCTATTAACTATTAACGTACCCGTCTCTTCCGAAACGAATGAGTACTGTATCTATGTGTGCGCTACCATCGAATGAGGTTAGTCT
+
CCBC>BDCCB;;;CCCDCBBBBCA@CCA>AB@??@=@=AAAAAA=??<@=ACCAABBA2A?ABBBBBBD???8<A89888(8;491755)5?A=AAAAAAAAA;@;@B:=;>;@>AA==>?=?AAA;9;@;A=<<8<<@@>@@@:@;>>=:=;:;@@@@=A<<=BD=@?;@BB:=>9:9/:;;5;?@?@/;;7;@AAAA>=><@;@@==;C;A>888@4<566:<8=:;;:189A;;<;BAAA@@>>>A>>>A>>>@@@AA??9>>A@@;@?882749;=>>
@ATNG8:02889:04204
GATGGTAGGCGTGTGAGAGTCTGCCCAGAAGATCAGGAACTCTAGAAGAATTCAGATTTTTAACACGAGAGTAAACGTAAAAAGAAGGTTTTACAAGACTCACGTTAACAATATTGCAGCAGTACGCACACAATCGAAGCGCAGTAAGGATGGCTAGTGTAACTAGCAAGAATACCACGAAAGCAAGAAAAAGAAGTACGCTATTAACTATTAACGTACCTGTCTCTTCCGAAACGAATGAGTACGATGAGATCTCGTGTGCTACCATCGAATGAGGTTAGTCT
+
CEBC?BBC@CBBBCCCCCD@AA@B?4;DG@CCBBA@=A<@@BBCBG@AA>AAECCABBBB3B?BBBAAACFBBB=AAAAA@@/??9=9???5?CC?B=>=?>>>>:>;><8<;;7;;>>A;<9AAAAA<<>?:????8<<<<;<;A;C:==>:>@@@AA>>:>AA>AA>B@;@>>9>>??A7;;;7<AAAA/??:?@AAAAAAA9>9>>>A9=9=AA>>9>??????9=9>AA9>BB?==8?>>>>=>@A@@@AAAAAA:;:@>>:>@@@@=@>>>;>;?AAA?
@ATNG8:02891:04190
GATGGTAGATACTCGCTGATACACCCAGAAGATCAGGAACTCTAGAAGAATTCAGATTTTTAACACGAGAGTAAACGTAAAAAGAAGGTTTTACAAGACTCACGTTAACAATATTGCAGCAGTACGCACACAATCGAAGCGCAGTAAGGATGGCTAGTGTAACTAGCAAGAATACCACGAAAGCAAGAAAAAGAAGTACGCTATTAACTATTAACGTACCTGTCTCTTCCGAAACGAATGAGTACTACTCTCAGAGACACACTACCATCGAATGAGGTTAGTCT
+
455=7;;@A<?666<<955555===5===;>>CB@@=?9@?A>?>C?BB?B?BBABDCCE3B>AABBBBBBBBC;659:???,:;45.555&5<<7;<<<<==9;;;ADD@CDD>AABBBBBCCCCCCDCBB@@;;;?ABBCDB@?;@@B;:89C=>?B??=?AABBB?BB?9:9?AAAAA<?;;::;;;;.;A;A>==>?=8/,/3;<//,/7<;<<@?BBBBAAA5928>>8?@@=@@ABBBBBBBBBBBB????>>????AA=AAA@@==A@?>?>ABB@A
@ATNG8:02891:04223
GATGGTAGGTGCACATGAGTGTATCCAGAAGATCAGGAACTCTAGAAGAATTCAGATTTTTAACACGAGAGTAAACGTAAAAAGAAGGTTTTACAAGACTCACGTTAACAATATTGCAGCAGTACGCACACAATCGAAGCGCAGTAAGGATGGCTAGTGTAACTAGCAAGAATACCACGAAAGCAAGAAAAAGAAGTACGCTATTAACTATTAACGTACCTGTCTCTTCCGAAACGAATGAGTACTGCGTCTCACTCTCGCCTACCATCGAATGAGGTTAGTCT
+
;ABB@CCC?BBCCEB;9;CEDCBCD@CBB?A@@;;;?C?BCDCCCFAAB?B@CBCBBEFE5C?CBCAAA@000=3=00////$/;7;5;;;/:==7<??@<??9:89@CC?DBB=??AAECCCEGCCBBBBC@CCBB?ABCCCCAA>B@CBC?B@@ABBBD?CBBBBB?BB<?>??CBBBC=B??;?>>>?/=>:>888E@@@C;@<@?==:=:>>CBB>ABCBBBB@C@BBC>AAA>AACBCBB@?@B@@@BBBBACCBB?A@@?BB@AB?:;<@>@@CDDBB
@ATNG8:02895:04224
GATGGTAGAGTACAGTGTAGTAGACCAGAAGATCAGGAACTCTAGAAGAATTCAGATTTTTAACACGAGAGTAAACGTAAAAAGAAGGTTTTACAAGACTCACGTTAACAATATTGCAGCAGTACGCACACAATCGAAGCGCAGTAAGGATGGCTAGTGTAACTAGCAAGAATACCACGAAAGCAAGAAAAAGAAGTACGCTATTAACTATTAACGTACCTGTCTCTTCCGAAACGAATGAGTACTGTATCTATGTGTGCGCTACCATCGAATGAGGTTAGTCT
+
AAAB>BBBCCCBBBBCBBCCCCBBB?BBB@ECCBAA>A?BBEBBCB@AA>@>?<<78888(9<ACCCCCCC9:9+9?9;;;;*;B>B599:09>>:696CDCCCC?B@BC?BBB>AAACCCEEBBBCCCBBA?BBBC<A@BBA@?B>CAD?@>@CCCBAAC=BBBBAA>BC>8899>?>::3;;;::;;;;+:?;A888AAABC:>:>=BC<A<AABBB@BBAAA@@<@?ABB>BBB?@@@DDAAACBBBCBB>>@@??;::@@@<@A?>>;>AAA>@<@A:99
@ATNG8:02897:04197
GATGGTAGTGTCATATGAGAGTGTGTACTCATTCGTTTCGGAAGAGACAGGTACGTTAATAGTTAATAGTGTACTTCTTTTTCTTGCTTTCGTGGTATTCTTGCTAGTTACACTAGCCATCCTTACTGCGCTTCGATTGTGTGCGTACTGCTGCAATATTGTTAACGTGAGTCTTGTAAAACCTTCTTTTTACGTTTACTCTCGTGTTAAAAATCTGAATTCTTCTAGAGTTCCTGATCTTCTGGACGACGCGCACTGACACTACCATCGAATGAGGTTAGTCT
+
8844.4;549==;;;BBCC;;;DGCCBBBCCC=A???6?C:C@CCCCCBB?BB<=D:B@CCCC>@?ACBBBBBAA::::::)8/:9/00(////)//939=98?>A>?;<>AABBBB?<;;=D=B??>>=@@=@>>A=@@@>::;===?>B>=>B8;;;>BB=A<>>>@??>=><>>AAA5A7:6:AAAA.=>;<<6;/////<;;>=AAAA/@@???<A:=><=>>=@??<?<==///<9==@<@>:::==???@??===72,,),,,,9076>==A=9;66-
@ATNG8:02857:04245
GATGGTAGCGAGCGAGTGTGTATACCAGAAGATCAGGAACTCTAGAAGAATTCAGATTTTTAACACGAGAGTAAACGTAAAAAGAAGGTTTTACAAGACTCACGTTAACAATATTGCAGCAAGTACGCACACAATCGAAGCGCAGTAAGGATGGCTAGTGTAACTAGCAAGAATACCACGAAAGCAAGAAAAAAGAAGTACGCTATTAACTATTAACGTACCTTTCTCTTCCGAAACGAATGAGTACGATGAGAGAGCTCTCTCTACCATGAATGAGGTTAAGTCT
+
89;;///?>>=<<5555<==>===<9===255<>:>7:9=:<<977333,3,33;55555$5.555999555<>4;;<<>>>+=>8<6;99+=5516<<<>>>>>9=9<;7;;;49<==00+0>@@>@<?>=C@@:99<A@BBB@A@;>9=00*/9::::<<9<<;BAA=AA?ABA>@>000)000)......%.-(////656==4838:;;6;65595929;,::=B8C8;;;47883///66667999333888;==?447<;;7<6554.--226(-(--53
@ATNG8:02859:04260
GATGGTAGTGTCATATGAGAGTGTGTACTCATTCGTTTCGGAAGAGACAGGTACGTTAATAGTTAATAGCGTACTTCTTTTTCTTGCTTTCGTGGTATTCTTGCTAGTTACACTAGCCATCCTTACTGCGCTTCGATTGTGTGCGTACTGCTGCAATATTGTTAACGTGAGTCTTGTAAAACCTTCTTTTTACGTTTACTCTCGTGTTAAAAATCTGAATTCTTCTAGAGTTCCTGATCTTCTGGGTGTATCAGCGAGTATCTACCATCGAATGAGGTTGTCT
+
DDCC=BBCCAABCDECCCCCBBCDCBAAABA@=BBCC<BB@D@CCBECCC@DDCCC@C@BBBB@B?BBBCBBAAC;:::::);A=@@BC>BBDD@CCC@CD?BBBCCGACCCCCCDD?CCC?C?CCCCCBBC?BBCC@DBBBCAAADBBCBCAAA?CCC?BB?B?AABCBBBAA=@@@@@6@;?;::999*:A@@A=A@CCCDCCBA5;;;;*;@@AC@B@CE@DCCBBBC@C@AACCCC?C?@@<ACCCDBBCDCBBBBCBDCC@CCCCC@CDAA>@?C???
@ATNG8:02860:04248
GATGGTAGAGAGAGCTCTCTCATCGTACTCATTCGTTTCGGAAGAGACAGGTACGTTAATAGTTAATAGCGTACTTCTTTTTCTTGCTTTCGTGGTATTCTTGCTAGTTACACTAGCCATCCTTACTGCGCTTCGATTGTGTGCGTACTGCTGCAATATTGTTAACGTGAGTCTTGTAAAACCTTCTTTTTACGTTTACTCTCGTGTTAAAAATCTGAATTCTTCTAGAGTTCCTGATCTTCTGGTATACACACTCGCTCGCTACCATCGAATGAGGTTAGTCT
+
AB@<>BBCBECDCCCBCBCAAABBCABBDBBD?B@??:@B?C@CBDBC@@=@@BDC?B>A?@@<>9?BAACBBBA=?????.8>6?;;;.9@?>;?:939@389;>:?6;>AA@@?D>>>>8;7:@@<=>@@<@@AA:>>AA???@???>>>???;;;:9==5:6;A@@@A@>>:==AAA6A:=899999+:>>>@8?::888A>>>=BBBA/A???@<@=>>;>BB@===<B<AAA===///;6<@9=<@@@@>@@@AA?>>?D<A>???=>>=A<@<@AA??
@ATNG8:02861:04250
GATGGTAGAGAGAGCTCTCTCATCGTACTCATTCGTTTCGGAAGAGACAGGTACGTTAATAGTTAATAGCGTACTTCTTTTTCTTGCTTTCGTGGTATTCTTGCTAGTTACAGCTAGCCATCCTTACTGCGCTTCGATTGTGTGCGTACTGCTGCAATATTGTTAACGTGAGTCTTGTAAAACCTTCTTTTTACGTTTACTCTCGTGTAAAATCTAGAATTCCTTCTAGAGTTCGTGATCTCTTGGTGTTCTGATCTGTATCACTACCATCGATGAGGTTA
+
88//)//4:5555;:9?A@>==<AB<666:999;;9>199058BAADA@?<:::<94869///38)//66:8:99477777'7739322'27696=0/(/8(//9;;953....8335/335(.(.335556626222/222655599=>@@@9882779399171799:797557;;<>>2@;><>@CCC/?>;:=2::=///99-//55)36//-626(-(//566577967779997757042----22997866222555:55/354,,,,,,(,02
@ATNG8:02861:04284
GATGGTAGCGCACACATAGATACAGTACTCATTCGTTTCGGAAGAGACAGGTACGTTAATAGTTAATAGCGTACTTCTTTTTCTTGCTTTCGTGGTATTCTTGCTAGTTACACTAGCCATCCTTACTGCGCTTCGATTGTGTGCGTACTGCTGCAATATTGTTAACGTGAGTCTTGTAAAACCTTCTTTTTACGTTTACTCTCGTGTTAAAAATCTGAATTCTTCTAGAGTTCCTGATCTTCTGGTAGAGCGTGCATATATCTACCATCGAATGAGGTTAGTCT
+
::=>AGCBBBBECCBCBBDEDCCABBBBCECB?ACDD=BC@C@BBCCDCC@CBA:;899BABB@C@BBBDCBB@@<<<<<<,00+0;<<9A@BEACCCACE?A@CCDD?BBCDBBBC>?@B?B@CCCCBBBB@CBBB@BBCCCCBBBBBBBBBCD@BBB@CC@C@CBCCCBBBBACCDCC<E?C?;;;;;*;CBBC>CBBBEDBA@@4;;;;*;>>;:6:=AC?BBBCBBB?B?BBCA@@@BAD@CDBBCA@@BAA@A@BBCEBB@BAC@?;::00*0;>@BBB
@ATNG8:02873:04254
GATGGTAGTGTCATATGAGAGTGTGTACTCATTCGTTTCGGAAGAGACAGGTACGTTAATAGTTAATAGCGTACTTCTTTTTCTTGCTTTCGTGGTATTCTTGCTAGTTACACTAGCCATCCTCACTGCGCTTCGATTGTGTGCGTACTGCTGCAATATTGTTAACGTGAGTCTTGTAAAACCTTCTTTTTACGTTTACTCTCGTGTTAAAAATCTGAATTCTTCTAGAGTTCCTGATCTTCTGGAGATATCATCAGCGAGCTACCATCGAATGAGGTTAGTCT
+
@@?<?BBBCBBBCDDDCBCCBBBBBB:;;CBB?BBBB>BB@B@BCCBDDFACCBBB@D?BBBL?C@BBBAA;;0<:<<<<<'0/)/888/>?AB?BBCGGGACCCCFCACGCCCCCC@CCC@CCCCCABBAA;@@BB=BBCCBBBBCCCCBBBCC@AAA@BB?C>A@CBBBCCC@BBBCD;C=B4;;;;;*;AA@@;A@BCCCDCBDACCCC5BAAAB=A?BB?AAB;;<C?B>ABCCBB?BAB?ABBBAAA@BCCGCGC;;;CLAEBBAD@;;;C@C@CCBCC
@ATNG8:02873:04257
GATGGTAGGCGACATACATACGCGCCAGAAGATCAGGAACTCTAGAAGAATTCAGATTTTAACACGAGAGTAAACGTAAAAAGAAGGTTTTACAAGACTCACGTTAACAATATTGCAGCAGTACGCACACAATCGAAGCGCAGTAAGGATGGCTAGTGTAACTAGCAAGAATACCACGAAGCAAGAAAAAGAAGTACGCTATTAACTATTAACGTACCTGTCTCTTCCGAAACGAATGAGTACGATGAGAGAGCTCTCTCTACCATCGAATTAGGTTAGTCT
+
;;=><?;;45556966;;;;;<===:>?IA:;:C@@<@7;;BBBCC?BC?B=>>A;;;;.:;>A@ABB<;;;=1::99595$5<496<><+=:926B@ABDB<A8958A;@@@9=@:9:?@>@ABBBABBB?;;:@;@@@CCBBA@D?C;;69AAABCCE?B??9999<;:@@>8::00)/883/////$371322:<9=??49598:7<A<<<A::6;BBBCBD@@,00:5:00+00/:<;=?>7778;:333997:<<8868<=6678=6;96<8====9
@ATNG8:02875:04287
GATGGTAGCTATACGTATATCTATGTACTCATTCGTTTCGGAAGAGACAGGTACGTTAATAGTTAATAGCGTACTTCTTTTTCTTGCTTTCGTGGTATTCTTGCTAGTTACACTAGCCATCCTTACTGCGCTTCGATTGTGTGCGTACTGCTGCTAATATTGTTAACGTGAGTCTTGTAAAACCTTCTTTTTACGTTTACTCTCGTGTTAAAATCTGAATTCTTCTAGAGTTCCTGATCTTCTGGGTCTTCTCTCACGCACTACCATCGAATGAGGTTAGTCT
+
DCCC@BBCCC@BB=;6ECCDDDBBCC;;<C;;5;@@@;@C?B@BBBCDBA>AC@@?=?=ACCD?D?CBBBB@?89,7<99:+:@?ABCC>ABBB???>?@@=AABBBB?BB>>@@AA<===>D=AAA<;;>>:889A6;;BB??>>>?<::;@///9::85@@:=98///..5..(.7:8;->;A=@@@@@/?===>5<=A888>:::5:::/;>??@=B<:;7;:;>?;;7;=BAA@@@9==CB8==A<ACA><<<A???AAA<?=<<<8::;==C=C>>>?
@ATNG8:02881:04264
GATGGTAGTCTCAGATAGTCTATAGTACTCATTCGTTTCGGAAGAGACAGGTACGTTAATAGTTAATAGCGTACTTCTTTTTCTTGCTTTCGTGGTATTCTTGCTAGTTACACTAGCCATCCTTACTGCGCTTCGATTGTGTGCGTACTGCTGCAATATTGTTAACTTGAGTCTTGTAAAACCTTCTTTTTACGTTTACTCTCGTGTTAAAAATCTGAATTCTTCTAGAGTTCCTGATCTTCTGGATAGCGACGCGATATACTACCATCGAATGAGGTTAGTCT
+
;;56:><<BBDCCCCCCD:;;BB;;;C@@DAA?BCCD?BC?C@GGDCBBB?BBBBD?@9==00+02;8;>===<;7;:::=1?D>A?DF>BABB:B=@=@A?@@@C@@=@CABAB@@=@AC?C@CCCDCBDG@C@@@=AABBAAB;;:;:998??899559=9?8;;8<;899>:>>?@@6A?C?B?@A@0A@DFA000:0///7393:;;;+;::::6;68=58@CCAAA=A588A@??7;;=:=>>BBB@@@@BB@@@AAA??;????BABBBC@D>??BBB
@ATNG8:02884:04256
GATGGTAGACACGTGTGCTCTCTCGTACTCATTCGTTTCGGAAGAGACAGGTACGTTAATAGTTAATAGCGTACTTCTTTTTCTTGCTTTCGTGGTATTCTTGCTAGTTACACTAGCCATCCTTACTGCGCTTCGATTGTGTGCGTACTGCTGCAATATTGTTAACGTGAGTCTTGTAAAACCTTCTTTTTACGTTTACTCTCGTGTTAAAAATCTGAATTCTTCTAGAGTTCCTGATCTTCTGGGATGTGTGCGCAGTGCCTACCATCGAATGAGGTTAGTCT
+
//;;8=?A;::>?<B969CBCCCCCCCCCBBB=?@AA<AA?B?BBBCCA@>ABCBB?B?AAAD?C?BBBCCBBBB?BBBBB3@A=?;;;58BBA?C:959C;??B@::7:A@@>>>A<AAA9>9>AAA888?<@B@>;?>??>>>>AABAA=><?:==@<@A<A;?@A>>>>>>=@;:::1:9=888787(8=6660779///;9:=<>EED/@;;<><>=AA<AAAA;;:8<8<<=>>=:999919///777///==7660677-3333749::><A<@?>::
@ATNG8:02897:04284
GATGGTAGAGAGACTGTAGCGCACCAGAAGATCAGAACTCTAGAAGAATTCAGATTTTTAACACGAGAGTAAACGTAAAAAGAAGGTTTTACAAGACTCACGTTAACAATATTGCAGCAGTACGCACACAATCGAAGCGCAGTAAGGATGGCTAGTGTAACTAGCAAGAATACCACGAAAGCAAGAAAAAGAAGTACGCTATTAACTATTAACGTACCTGTCTCTTCCGAAACGAATGAGTACGATGAGATCTCGTGTGCTACCATCGAATGAGGTTAGTCT
+
999:=CACEBCCBCBBCCCCCBCC@CCB@B@@@99;@BCFAAAD@BB;?<?AAABCCC3C?DABBBBBB???5=@;;;;;'9;<C=AAB9BCBBCCCBCCDBB?B@CC?BAA?889BCEICCCBBBBBBC@AAAD@??@AA@??=A?ABB?CCCCDCCB@BBBABB?BB@BBB5::???8;==8=@?@@/@A=@===BBBBF3638>==5;6;ADBC?BBBBBBB?B?A@@<ABA?ABAABBAAA@BB>>>@>>=?@;;;>AA=AA>::6/00;7:<@;?>?
@ATNG8:02901:04265
GATGGTAGTAGTACACTAGTCATACCAGAAGATCAGGAACTCTAGAAGAATTCAGATTTTTAACACGAGAGTAAACGTAAAAAGAAGGTTTTACAAGACTCACGTTAACAATATTGCAGCAGTACGCACACAATCGAAGCGCAGTAAGGATGGCTAGTGTAACTAGCAAGAATACCACGAAAGCAAGAAAAAGAAGTACGCTATTAACTATTAACGTACCTGTCTCTTCCGAAACGAATGAGTACACATCGTCGTGTCGTGCTACCATCGAATGAGGTTAGTCT
+
444505<BBBCCDCB>>BBDHBBBB>BBC@BBCCAA?A=A@A@@?B=BA?C?@@@99:::):29<;894<9777.7745555$5949.555&5<<7565;;<<==;C@CC?BBB?CBAABCCHDECCCCAA@?CA??=?ACCBBAB@C@C@@=@??ABBBC=?>BB>@8>>9>?86=::6=-522,277::/=?;>>=CB>>@@<@=??@A=B<>>BCD@BBAAAAA>A>BCD>BAB>ABCDCCBAA?AB@ABCBBAAA>>=??@<AAABC@BBAA?B@>BBB?
@ATNG8:02902:04281
GATGGTAGCATCATGCATATCTCACAGAAGATCAGGAACTCTAGAAGAATTCAGATTTTTAACACGAGAGTAAACGTAAAAAGAAGGTTTTACAAGACTTACGTTAACAATATTGCAGCAGTACGCACACAATCGAAGCGCAGTAAGGATGGCTAGTGTAACTAGCAAGAATACCACGAAAGCAAGAAAAAGAAGTACGCTATTAACTATTAACGTACCTGTCTCTTCCGAAACGAATGAGTACCTCTCAGACGCTCGTCCTACCATCGAATGAGGTTAGTCT
+
CCCC?BBCCCCBCCFCCBCCBBBBBBCC?BBCB@A>A?BBBBBCC?BB?B?AABBCDDF2G?@@@BBCDCAAB:@<?@AAA2BBAF@DFD9CCIIECBA;@B;;8;@AB=BDC@BBCBBBCCCBCCCBAAA?BBAA?BABAACBB>C@CAA?BCCBCCCB>AAAAAA?CC=AAB@CD@@?8?>;8;@@@G00000@@=CAAAB:@;>><<8;;AAA=>9AA<<=?=<A<@??:@CC@BCCC::;?BBBBBBCC???BBBC?BBB?BCCCC@CB>>9>?>?>AA
@ATNG8:02857:04330
GATGGTAGCACGAGTCACTCATATCCAGAAGATCAGGAACTCTAGAAGAATTCAGATTTTTAACACGAGAGTAAACGTAAAAAGAAGGTTTTACAAGACTCACGTTAACAATATTGCAGTAGTACGCACACAATCGAAGCGCAGTAAGGATGGCTAGTGTAACTAGCAAGAGTACCACGAAAGCAAGAAAAAGAAGTACGCTATTAACTATTAACGTACCTGTCTCTTCCGAAACGAATGTGTACTGCGTCTCACTCTCGCCTACCATCGAATGAGGTTAGTCT
+
:89:7;;=C@A@DCCCECCB@;;==8=CC?BBBC::197@@A???C=@@;@9==<87777$87@<=>><?>899,:9;9555$5<49.555&5;:5<A@@DDC@A>@@BB@EBC@BBBBBAAACDCCAAAAD?BBBB?@@A@???A=A?AAB@BBAAAA??<?DCCBB@>:;@@?<AA@AA7:?B=;9999$8::;<?944495=A<@A??;?=A??@B?BCCBB@?;?<???:?@A?BBBA??>989CAAA@<;;B@A@@=ABB<@@A??<?>>>=B<@>;77
@ATNG8:02860:04318
TATGGTAGGCGACATACATACGCGCCAGAAGATCAGGAACTCTAGAAGAATTCAGATTTTTAACACGAGAGTAAACGTAAAAAGAAGGTTTTACAAGACTCACGTTAACAATATTGCAGCAGTACGCACACAATCGAAGCGCAGTAAGGATGGCTAGTGTAACTAGCAAGAATACCACGAAGCAAGAAAAAAGAAGTACGCTATTAACTATTAACGTACCTGTCTCTTCCGAAACGAATGAGTACGAGAGTCAGAGCAGAGCTACCATCGAATGAGGTTAGTCT
+
;@>=8=9;75<<>@=BCBBCBBB;:8;BD@CCCB:98<@BDBBBHMBBB?BABB@@@@@A+A@FA@BDBCB::;/;595555$5<.5.599+9>@669C>>?@??9=9>;4??@9;??>ABDDCCCCBCCDD@@@@@=@AAADECC@CABBB@BEAAABCB@BBCBBB?BB>ABC<??BB=AAB?BBBAAA&88188569:A>>;<=@@@@<@=>>BBB@BB@A@BB=>=<<=5=00,000=@@BBBBBBBBACCCCABA@@@CC?A>>>>87;;@=A>ACBBB
@ATNG8:02865:04321
GATGGTAGTATATCGCGTCGCTATCCAGAAGATCAGGAACTCTAGAAGAATTCAGATTTTTAACACGAGAGTAAACGTAAAAAGAAGGTTTTACAAGACTCACGTTAACAATATTGCAGCAGTACGCACACAATCGAAGCGCAGTAAGGATGGCTAGTGTAACTAGCAAGAATACCACGAAAGCAAGAAAAAGAAGTACGCTATTAACTATTAACGTACCTGTCTCTTCCGAAACGAATGAGTACGTGTGACGTACGTGAGCTACCATCGAATGAGGTTAGTCT
+
889<7==A@@ABBBBBBBAA@CBBC@BBB@BBBBAC?BAECC;;9A<A@?B@BBA::999)91987:A?@=799,9<;9555$5<49.555&5994;<;;:::4924.4<7?BB78988:BCA@@CBD@@@A@;;:A?AABCFCCB?C?B;;9:AAABBAA=??:::B>BD@???>A@@==4:77177999)7:3655<=>>AA=A<???@:<6<?@???BGCCCAA=@>AAB<ABC999BBBBFF===>A@@@B@??????@@@>B888@9=A88188<>>>?
@ATNG8:02866:04331
GATGGTAGTATAGAGCTCTACATAGTACTCATTCGTTTCGGAAGAGACAGGTACGTTAATAGTTAATAGCGTACTTCTTTTTCTTAGCTTTCGTGGTATTCTTGCTAGTTACACTAGTCATCCTTACTGCGCTTCGATTGTGTGCGTACTGCTGCAATATTGTTAACGTGAGTCTTGTAAAACCTTCTTTTTACGTTTACTCTCGTGTTAAAAATCTGAATTCTTCTAGAGTTCCTGATCTTCTGGATATGAGTGACTCGTGCATCGAATGAGGTTAGTCT
+
@@=C?BBBBBCBBBC@C?==?CDCBBD@@@;;5;A@A:AA<>9?@@AABA?BA:9:3939<==6>8777@@@?8:478;8;)8;).....'.;;<7883433)...97727;A;;;=>=AAB<><>@?>?><<8<:::<>====888AAAA@@@??<CCC?CF>B>AA@BCCDDE>A:;;;.9;@;9::99(9>>>>5=99596;99;39999(999;;7;;@?:>CC::9D?B=AACCBB?BAB7;;@@@BBB@@@BAB;;;BBBDB@BCBC@C?ACC>>
@ATNG8:02869:04304
GATGGTAGCTCTGCTCTGACTCTCGTACTCATTCGTTTCGGAAGAGACAGGTACGTTAATAGTTAATAGCGTACTTCTTTTTCTTGCTTTCGTGGTATTCTTGCTAGTTACACTAGCCATCCTTACTGCGCTTCGATTGTGTGCGTACTGCTGCAATATTGTTAACGTGAGTCTTGTAAAACCTTCTTTTTACGTTTACTCTCGTGTTAAAAATCTGAATTCTTCTAGAGTTCCTGATCTTCTGGCGCTCTGTCACGTCTGCTACCATCGAATGAGGTTAGTCT
+
::9:=@BEABCBBAACCGGCBBCCDCBCBBAA?ABCD?CC@C@CDDCCGG@CCCBB@A@CECC?C?CBBBBCCCC@BBCCC1??:@ABA<ABCC@AADADF@BCBBCE@CCCCBBBC?CCC@C?BBCCBBBB?BBCC=A@CCCCCCCBBBB@AAA?DDC=AA?B>BBBBCCCCC>B;;;;.;>C>;;:::*:CCCF?CCCBBBCCBB?BBCB5BBBCC?C@CC?BBBBBBB?B@BBBCBB<A@B@CCBCB::9ABBDDC@@@BBA>ABCA@=???A>B?BCCCC
@ATNG8:02870:04300
GATGGTAGTATAGAGCTCTACATAGTACTCATTCGTTTCGGAAGAGACAGGTACGTTAATAGTTAATAGCGTACTTCTTTTTCTTGCTTTCGTGGTATTCTTGCTAGTTACACTAGCCATCCTTACTGCGCTTCGATTGTGTGCGTACTGCTGCAATTATTGTTAACGTGAGTCTTGTAATACCTTCTTTTTACGTTTACTCTCGTGTTAAAAATCTGAATTCTTCTAGATTTCCTGATCTTCTGGTGAGATATGCATGATGCTACCATCGAATGAGGTTAGTCT
+
:<9:5;=====@C@D>@<<<@;;;C@@@@BBB?BBBB>BB?B@?@ACCBB=@@@:94:>BA@A>B=ABB>>8:8:8=====.<>;A;;;1;BAA>ACC=>=198==;<078==@@@@=B>>;><?>=99;:;:>@@@=@@@@ABA@@==>B@888;>:;;588189===BA>?8838=D9@@?;?<@BDDD/<<<@@6;;:///==>=18888(8::=?<>:>A<BBB:;;A:A<@?@AAA7::A=??>>>===AAB8886666::69=9995666:6:6::<@;
@ATNG8:02883:04311
GATGGTAGACACGTGTGCTCTCTCGTACTCATTCGTTTCGGAAGAGACAGGTACGTTAATAGTTAATAGCGTACTTCTTTTTCTTGCTTTCGTGGTATTCTTGCTAGTTACACTAGCCATCCTTACTGCGCTTCGATTGTGTGCGTACTGCTGCAATATTGTTAACGTGAGTCTTGTAAAACCTTCTTTTTACGTTTACTCTCGTGTTAAAAATCTGAATTCTTCTAGAGTTCCTGATCTTCTGGACAGAGTGTGCAGATACTACCATCGAATGAGGTTAGTCT
+
::9:;99@<EEDAAB;669:::?@@B???BDD?@ADD?CB?C?BBDCBAA=????B@B?A??@@DABBBAA??8?89@=9=)=?<:688)288;<BB@9>>,0005352587=;::>;>>>7;7;@@==>AA<@AAB=A@@@>>>665AA@@@?<.65749A=A<??B===A;:579989-9)/*/6<<<,=<999.866//.987978;;;,;//-747-//)/:9:@@@<A<AAA>>>7;;?=BAAA;888>=???????=>=7;;===<>>>><@=>>>>>
@ATNG8:02883:04330
GATGGTAGTGTCATATGAGAGTGTGTACTCATTCGTTTCGGAAGAGACAGGTACGTTAATAGTTAATAGCGTACTTCTTTTTCTTGCTTTCGTGGTATTCTTGCTAGTTACACTAGCCATCCTTACTGCGCTTCGATTGTGTGCGTACTGCTGCAATATTGTTAACGTGAGTCTTGAAACCTTCTTTTTACGTTTACTCTCGTGTTAAAAATCTGAATTCTTCTAGAGTTCCTGATCTTCTGGTATGACTAGTGTACTACTACCATCGAATGAGGTTAGTCT
+
>@?<<A=BCCCBCBCFCCCCCBB@@@BBBBBB?BABB>CC@CACCCCCCG@CCECC@BAECBB?B@BBBBCCCCD?AAA@@0?A;??CC<BBBB@CCC@CC@ECCCCD=A@BCCCCC@BBB@C@DDC@CCCD?BBCC<AABAABCBCC@@ACCBB?BCC>AC@C@BBBCBBA@A=;;;0:29;@ABBB,BC;;:69ABBBCCCBB=BDDD2DBBCCAD@@?7:9AABBC?C>AACCCD?@@B?BBDBBBBBBBCCCCBAABBB?A;;;B?;;;D@C@BB:;;
@ATNG8:02888:04292
GATGGTAGTGTGTCTCTGAGAGTAGTACTCATTCGTTTCGGAAGAGACAGGTACGTTAATAGTTAATAGCGTACTTCTTTTTCTTGCTTTCGTGGTATTCTTGCTAGTTACACTAGCCATCCTTACTGCGCTTCGATTGTGTGCGTACTGCTGCAATATTGTTAACGTGAGTCTTGTAAAACCTTCTTTTTACGTTTACTCTCGTGTTAAAAATCTGAATTCTTCTAGAGTTCCTGATCTTCTGGACAGAGTGTGCAGATACTACCATCGAATGAGGTTAGTCT
+
889:=ADDCCBBCBABBCBBBLCCBBBC@@;:9:ABD?EC?B?BBCBCCC@CCCBB>B?@@BCAHACCCCHCBBC?BBCBB3A@=@DCC=BBBB@BBC?BC=;=BEEJ@CCDCCCBB?BCC@C@CCCCBBBC@CCCB?CCCCCAAACCCBAADCC?CAA=AD@D@CCB@@@BCC?CBA@@7A?C@CCIIG3BBDDF?CBBACACBBA=AAAA0ABBCB@BACC@CB@@@AB?B@DDEBBB=@?B?BDBBBCAA@@@AAABBBBBE@DB???<???C?B=BCCBB
@ATNG8:02894:04332
GATGGTAGTACATGATAGACGACACCAGAAGATCAGGAACTCTAGAAGAATTCAGATTTTTTAACACGAGAGTAAACGTAAAAAGAAAGGTTTTACAAGACTCACGTTAACAATATTGCAGCAGTACGCACACAATCTAAGCGCAGTAAGGATGCTAGTGTAACTAGCAAGAATACCACGAAAGCAGAAAAAGAAGTACGCTATTAATATTAACGTACCTGTCTCTTCCGAAACGAATGAGTACTGCGTCTCACTCTCGCCTTACCATCGAATGAGGTTAGTCT
+
--590---/4556==>=>::///:<6<<>8<<<544.505=<<<;;7;;7;7889//////#/)-877-//79::.9779:::(555)5.555'5<<.6666=@;7:*0*00+/6616::::>>;;;;;<>?@C<E@=B?@==<555439455544445>>>9<<>AA@=@?3977,79;;9.://-7787)55(//6.22532(-(-55(-(-./774:===<<;7::377-333-3333;8778335/7////7/-/7(-(--(--//83:;;<7:5:::9:
@ATNG8:02856:04378
GATGGTAGTGTGTCTCTGAGAGTAGTACTCATTCGTTTCGGAAGAGACAGGTACGTTTAATAGTTAATAGCGTAACTTCTTTTTCTTTGCTTTCGTGGTATTCTTGCTAGTTACACTAGCCATCCTTACTGCGCTTCGATTGTGTGCGTACTGCTGCAATATTGTTAACGTGAGTCTTGTAAAACCTTCTTTTTACGTTTACTCTCGTGTTAAAAATCTGAATTCTTCTAGAGTTCCTGATCTTCTGGGTGTATCAGCGAGTATCTACCATCGAATGAGGTTAGTCT
+
BABC@DCBBCCDCECCCB;;;A@@@>>9:;:>9?BBD<AA>A>;;:;9BC=AAA;:;):25???:B;@A@@B00,0@:=>>><,000(9===5=ACC@C:;99B<>;;;BC@BBCCCCBB?B@@<@?BBBCBBAA=@@BB?CAAA@@DDBBBABCCEC?A@@>AB?B=??CBABCBA>A;;;;.;=A=;<<<<*;ABCC>DCBBBAA===.9999'9==@B?B?BB?BBB;;<E@E@DCBCCC>AABB>BCCEBBCDBCBBBBBBDDD@AABBCABBBB@C@BBBC?
@ATNG8:02862:04366
GATGGTAGTGCGTGAGAGAGAGACCCAGAAGATCAGGAACTCTAGAAGAATTCAGATTTTTAACACGAGAGTAAACGTAAAAAGAAGGTTTTACAAGACTCACGTTAACAATATTGCAGCAGTACGCACACAATCGAAGCGCAGTAAGGATGGCTAGTGTAACTAGCAAGAATACCACGAAAGCAAGAAAAAGAAGTACGCTATTAACTATTAACGTACCTGTCTCTTCCGAAACGAATGAGTACTACTCTCAGAGACACACTACCATCGAATGAGGTTAGTCT
+
444526BDCCCC@BBDEDBBBDAAB=ACCACCCBAA>@?BBBAAAC?CC?C?BBA>????1??BBCCCCAAADD@BBAAAA@0@A=@4;;;*;BDBCCCCDDCCB@C@CC@CCC?BABABBDCCCBCCBBBB@CCBB?BBBBBCBA=B?CCC@BBBBBBBA?@@AAAB@BB?@@@=AABBC;?;;5:====/=@;@;;;>>B@@<@<AAAA;?;A>BAA?ACBBBBB?C?BCC>CCC?CCBBBBBABB@@BBCD??@>>>>>>AA;@@??@<@C??=>=@CCAA
@ATNG8:02863:04341
GATGGTAGTGATACAGATCAGACACCAGAAGATCAGGAACTCTAGAAGAATTCAGATTTTTAACACGAGAGTAAACGTAAAAAGAAGGTTTTACAAGACTCACGTTAACAATATTGCAGCAGTACGCACACATTCGAAGCGCAGTAAGGATGGCTAGTGTAACTAGCAAGAATACCACGAAAGCAAGAAAAAGAAGTACGCTGTTAACTATTAACGTACCTGTCTCTTCCGAAACGAATGAGTACGAGAGTCAGAGCAGAGCTACCATCGAATGAGGTTAGTCT
+
;;:<;@>B;;6;ACCHGCCCCBBBB>@AB;?@CA@@<>7?@?????;?@=A>>@@?@>=>1@=ABBBBB@A@@>8:<;;:;9$4;49.555&5;<9>C>CBCE@B@AADD@AAA?BBBBDCCCCCCCCCBBBC@CBB?B???CCBB?CAD;;7;A;::CCF@DCBBAC@CC<??B?BBBFF=BA>;?BBBB/@@;@>>>>??AA=A=AAAD;@;?@AAA:==???AA<A=ACA:???<@@@?@>=>>>B???A@???AA@@?AAA=B===?=AAAA=?78:>>>
@ATNG8:02863:04388
GATGGTAGTAGTACACTAGTCATACCAGAAGATCAGGAACTCTAGAAGAATTCAGATTTTTAACACGAGAGTAAACGTAAAAAGAAGGTTTTACAAGACTCACGTTAACAATATTGCAGCAGTACGCACACAATCGAAGCGCAGTAAGGATGGCTAGTGTAACTAGCAAGAATACCACGAAAGCAAGAAAAAGAAGTACGCTATTAACTATTAACGTACCTGTCTCTTCCGAAACGAATGAGTACATAGATATACGTATAGCTACCATCGAATGAGGTTAGTCT
+
C9:6;@@?BCBC@>C?<<;;;===><<<<:656;;;6;9==>CCBB@CC@C?@A@9::::)91998><<B=8;;37759999(995;9>>@2@>C@BBBCDBBBB?C?BA@BCC=??B?AAHCCCBBBCBA@>AAAB>AADF::9B>@=@:;6:A@?@B??:?AA@AB?BB?@AA<@@978-5==7:>==>/:<8=578@@:;;=@<A@@>=C=DADBB?BCCBBBB@B?BBD>DBB>AABBBAABA@@@=>>??@>>>>:;;//+/9;>>5;99<8<:?>@<=
@ATNG8:02864:04343
GATGGTAGGCGTGTGAGAGTCTGCCAGAAGATCAGGAATCTAGAAGAATTCAGATTTTTAACACGAGAGTAAACGTAAAAAGAAGGTTTTACAAGACTCACGTTAACAATATTGCAGCAGTACGCACACAATCGAAGCGCAGTAATGATGGCTAGTGTAACTAGCAAGAATACCACGAAAGCAAGAAAAGAAGTACGACTATTAACTATTAACGTACCTGTCTCTTCCGAAACGAATGAGTAACGATGAGAGAGCTCTCTCTACCATCGAATGAGGTTAGTCT
+
A@@=ACDC@CCCBBCCCBBBBBDD@DDD@GDCCBB?B<B@AAAC>CC9;8;A@;;;;;*;=CCCAAACBCCB9A@90000)0;6;+000(0/606688===BC?D@B@<@@@8::<><>?AAAAAA=?=C;>><<888:;;;//-/<<<@<>889;==>:=>ABAB=@@=???7;;?@>1;::49888)7:1:>??@@@BA@:=9==<=8=<?:9::;??B@@@@////@@6=BB?A@@@88/7<==:>>>@@A@@@@>>>?;;5;???@<@@@B<@:===@;
@ATNG8:02864:04385
GATGGTAGCAGACGTGACAGAGCGCCAGAAGATCAGGAACTCTAGAAGAATTCAGATTTTTAACACGAGAGTAAACGTAAAAAGAAGGTTTTACAAGACTCACGTTAACAATATTGCAGCAGTACGCACACAATCGAAGCGCAGTAAGGATGGCTAGTGTAACTAGCAAGAATACCACGAAAGCAAGAAAAAGAAGTACGCTATTAACTATTAACGTACCTGTCTCTTCCGAAACGAATGAGTACAGAGAGTACGATATGTCTACCATCGAATGAGGTTAGTCT
+
:;;<;?AACCCCBBBCCCCCCCBBB@CCC@CCCCAA?A@CBBBBBC?CC?D?AABBBBBB3B?BBB99:BBBBD;<8;5555$5<494;;?4?A>9;@@@>@@9:89?CC?BCC@BA?@ACCCBCBBBBBBB@AAAC=??ACCBBB?C@CBC?BBCCDCCC?@AABBB?BC?>>?@BCBBB9===988888(8>:=;;;BBA@?=D;@@AD;>;>ACBB@BBBBBBB?B@BBB=BCD>AABAAABAA=AAACCC@?@>>>?>>>@=@;<;E<;;;@<@=AAA>>
@ATNG8:02868:04359
GATGGTAGTATATCGCGTCGCTATCCAGAAGATCAGGAACTCTAGAAGAATTCAGATTTTTAACACGAGAGTAAACTGTAAAAAGAGGTTTTACAAGACTCACGTTAACAATATTGCAGCAGTACGCACACAATCGAAGCGCAGTAAGGATGGCTAGTGTAACTAGCAAGAATACCACGAAAGCAAGAAAAAGAAGTACGCTATTAACTATTAACGTACCTGTCTCTTCCGAAACGAATGAGTACTGTATCTATGTGTGCGCTACCATCGAATGAGGTTAGTCT
+
<>>>@CCBBBBBFCCDCCBAA@@@C=@@B>ABCBBCACIFCBAAAC:BB?B>@B<:99::):9=?@BB@A?=@@7000--777'-//5:;;/:89177///76//*/.55665;7:@ABJCCCCBBBBBBBB@EBBB>AAADCCCB?D?BBB>AABBBBBB?BBCBBB@BB?>>?@BC>@E;?>>:=====+:>9;;::AAABB;@<@@AA=A=BBCBB?ABBBBCB?B@BBB=BCD?BBBBBCCBBBBBBA>>>=?<<678A@A;>>>>@;>CCB?B?BA:;;
@ATNG8:02870:04353
GATGGTAGTACATGATAGACGACACCAGAAGATCAGGAACTCTAGAAGAATTCAGATTTTTAACACGAGAGTAAACGTAAAAAGAAGGTTTTACAAGACTCACGTTAACAATATTGCAGCAGTACGCACACAATCGAAGCGCAGTAAGGATGGCTAGTGTAACTAGCAAGAATACCACGAAAGCAAGAAAAAAGAAGTACGCTATTAACTATTAACGTACCTGTCTCTTCCGAAACGATGAGTACGATGAGAGAGCTCTCTCTACCATCGAATGAGGTTAGTCT
+
?:@<7;;ABD;66><>BCIC:99A<9=6976@=555.4.44448::-332948:<@@@@@+@46;A::599544)4:55555$5<494999+95516==@@CB:;9;>AA=:9:488<=@:::ABA@ADCBA?AA@A=@@@CCBBB=B<A;;29>?:?;>C:BBBBAA?::89BB=AB@@@9@@>;>>>>@@'>><@979BAAA?<A=;;=@<>;98;;;?BBA@@AB?@<>==5=000:::@AACC:9:???ABB@@@@>>>;;6;===@=EE<;7;:=A:::
@ATNG8:02870:04371
GATGGTAGACATATCGTACTCTCTGTACTCATTCGTTTCGGAAGTAGAACAGGTACGTTAATAGTTAATAGCGTACTTCTTTTTCTTGCTTTCGTGGTATTCTTGCTAGTTACACTAGCCATCCTTACTGCGCTTCGATTGTGTGCGTACTGCTGCAATATTGTTAACGTGAGTCTTGTAAAACCTTCTTTTTACGTTTACTCTCGTGTTAAAAATCTTGAATTCTTCTAGAGTTCCTGATCTTCTGGTGAGATATGCATGATGCTTACCATCGAATGAGGTTTAGTCT
+
44=>9==CBBB>666<666;<<<==>=<=<;;7;;::176393/////*/8;6;:?><39,333;6;7>=B<77555022222$22+255:3;?=A2:8C=>:69::<//+/9558;??:>@@<@;77677777/7:2505@@AB??@??>>@?:;;,///3/.(.06222555==455577,76=39:9::+6::<=2=///9::=>><;>@>,=//-/<9=7@@=@@@AB??<?<?>::6716:;7<;;:????<==332,,,,*,907,,,7),,33066.6666;
@ATNG8:02874:04385
GATGGTAGCGCGACGAGCGTAGACCCAGAAGATCAGGAACTCTATAAGAATTCAGATTTTTAACACGAGAGTAAACGTAAAAAGAAGGTTTTACAAGACTCACGTTAACAATATTGCAGCAGTACGCACACAATCGAAGCGCAGTAAGGATGGCTAGTGTAACTAGCAAGAATACCACGAAAGCAAGAAAAAGAAGTACGCTATTAACTATTAACGTACCTGTCTCTTCCGAAACGAATGAGTACGATGAGATCTCGTGTGCTACCATCGAATGAGGTTAGTCT
+
::=?@DCCDBB@AABBDCCCCCBBB=@@A>AABA?>7?7;<;88436;=7B>?>=;;???.?=@AB???CEAA@8>=;;;;;*;A>@?CED;CFC@CBBCCCD@A?@@DD@CCC<??BCDCEBBCBBBBBBBACBBB>??BCAA@@;@=A;:6:ACDCBBB?CCBBBB@BB?BBC799?>=5=::7;CCBF/??9====??AAA=@=@@@@:=:>BCCC?BCCBBBC?B@BCB>BCC?CBBBCF?;;@@@???A;;:;==;;;>?:>A===:>A??<??BBAAB
@ATNG8:02877:04340
GATGGTAGCAGACGTGACAGAGCGCCAGAAGATCAGGAACTCTAGAAGAATTCAGATTTTTAACACGAGAGTAAACGTAAAAAGAAGGTTTTACAAGACTCACGTTAACAATATTGCAGCAGTACGCACACAATCGAAGCGCAGTAAGGATGGCTAGTGTAACTAGCAAGAATACCACGAAAGCAAGAAAAAGAAGTACGCTATTAACTATTAACGTACCTGTCTCTTCCGAAACGAATGAGTACGATGAGAGAGCTCTCTCTACCATCGAATGAGGTTAGTCT
+
8:;=9==>@@AA@><<<>;AABAAD@@@A@BBAACB@B@CBBA@@@>BA>B>BBBBBBBB3B@BBBB?@@BBED;::;;;;;';9452555&5=95<969AAA;;9:?AA>A?@=@AABBBDDCBBBCBCBC?C@AA@BAAABBBB?B@BCC@CBBCCBDD?BBBBBB?BD@BBA>ABA>>3965/7:<<<+<=8=899===@F:=:=>=@:>;>@CCC?BBDBBBB@B?BBC=AAC>???BBABBC788>>??BA>>=>@@@??<?>>>>;===>;?:?A:::
@ATNG8:02878:04355
GATGGTAGTATATCGCGTCGCTATCCAGAAGATCAGGAACTCTAGAAGAATTCAGATTTTTAACACGAGAGTAAACGTAAAAAGAAGGTTTTACAAGACTCACGTTAACAATATTGCAGCAGTACGCACACAATCGAAGCGCAGTAAGGATGGCTAGTGTAACTAGCAAGAATACCACGAAAGCAAGAAAAAGAAGTACGCTATTAACTATTAACGTACCTGTCTCTTCCGAAACGAATGAGTACATAGATATACGTATAGCTACCATCGAATGAGGTTAGTCT
+
C@@=@DB@?ACBBBDCCCCCCCB@@=@BA?ABBDCC@C?BB@@AAB?BC@B?BA@?????.?>ABD?@?DC:99+9@;;;;:$5<8>=>??2?CD<=B<BDCEBB@B?BB@BAB>BBABBCCECCCCCCCDC@CBBB@AAABBBCC@E@B@@>?BBBBBBB@BBAAAB?BC@:::<??BAA7@8858@BCB/BB<?888BBCCA=A:AAAA:>:>DDCC?DDDBBBB@B@BBB=B>>9>>>AABBB?@?@===AADDCB???@==:>@@@C=@@>>:=;@@@@?
@ATNG8:02878:04366
GATGGTAGGACGAGCGTCTGAGAGGTACTCATTCGTTTCGGAAGAGACAGGTACGTTAATAGTTAATAGCGTACTTCTTTTTCTTGCTTTCGTGGTATTCTTGCTAGTTACACTAGCCATCCTTACTGCGCTTCGATTGTGTGCGTACTGCTGCAATATTGTTAACGTGAGTCTTGTAAAACCTTCTTTTTACGTTTACTCTCGTGTTAAAAATCTGAATTCTTCTAGAGTTCCTTATCTTCTGGATATGAGTGACTCGTGCTACCATCGAATGAGGTTAGTCT
+
@@B>?CCB@CDCCCCCBCBBBBDD?CCCCCCB?BCCC>CB?B?CCCDDCC?CBBBC?C?CCCC?C?CDDCBBBA?<99999)9B=?ACB=BCCCACCC?CD>@@ACCC@CBCCBBBC?BAD?B?BDDCBBBB?CCED?CCBCBBBBCCCCDB@BB>CBB>BB?B>AACCEGCC@=B9:::.:>B=:::::*:CAAB?BCDCCCDAA@5;;;;*;@@@DAD@CC@CCCCFBB>A>A@BBBB>BBC?CCCCDA@@BCCCBBBAAABB?BBAA@?A@?@<@>BBBAA
@ATNG8:02882:04347
GATGGTAGACACGTGTGCTCTCTCGTACTCATTCGTTTCGGAAGAGACAGGTACGTTAATAGTTAATAGCGTACTTCTTTTTCTTGCTTTCGTGGTATTCTTGCTAGTTACACTAGCCATCCTTACTGCGCTTCGATTGTGTGCGTACTGCTGCAATATTGTTAACGTGAGTCTTGTAAAACCTTCTTTTTTACGTTTTACTCGCGTGTAAAAATCTGAATTCTTTCTAGAGTTCCTGATCTTCTGGACAGAGTGTGCAGATACTACCATCGAATGAGGTTAGTCT
+
?BBE@CBCCCCBAACA@AB=BBBBBCCCCD@@=@@@@;@B>A=@@AAB::8:BCBC?B>9:9D@D?BCB@AABBC>CCCCD3BB?>>??9?CCC?A994:=9<=@;795:BBBADDD====<@<@@@A:::A=@@@A7::::==>@@@@AB;;;;5;=>:>@=B=@==>BB@?>9<8888)79=;?=@@@@'322799),,,,,,25569666(67...372---)///8335/5(..775505552769<:9:9<<>>?;;;>??>;>?BCB:=;;;8=:>>>==
@ATNG8:02889:04365
GATTAGTAGTACACTAGTCATACCAGAAGATCAGGAACTCTAGAAGAATTCAGATTTTTAACACGAGAGTAAACGTAAAAAGAAGGTTTTACAGACTCACGTTAACAATATTGCAGCAGTACGCACACAATCGAAGCGCAGTAAGGATGGCTAGTGTAACTAGCAAGTATACCACGAAAGCAAGAAAAAGAAGTACGCTATTAACTATTAACGTACCTGTCTCTTCCGAAACGAATGAGTACGAGAGAGCACACGTGTCTACCATCGAATGAGGTTAGTCT
+
A@@<@CCC:9:CCCCCCDDBBBB@BAC?@GDDCC@B?BBBBBBD@AA>@@CDBAACCC3C?BBBBBBDBBBB=BBDCFLF5;:6;=BAB9BBBBBBCCCCFD@C@CA?AAC>AAAABCCCA@@BCCCA@>ACBB@BBBA@@997;?BAB@DBBBCCCC?CCCBBA@AA>@@@,009991658888888(2:7<588>>@@@<@=@A?@3818@A::7:??@AAB?B?ABA;@9747=<ABCB?>>>C888<@AAB@@@@@?>:?;;;?=;;;>1818?=??
@ATNG8:02892:04346
GATGGTAGTGCGTGAGAGAGAGACCCAGAAGATCGGAACTCTAGAAGAATTCGATTTTTAACACGAGAGTAAACGTAAAAAGAAGGTTTTACAAGACTCACGTTAACAATATTGCAGCAGTACGCACACAATCGAAGCGCAGTAAAGGATGGCTAGTGTAACTAGCAAGAATACCACGAAAGCAAGAAAAAGAAGTACGACTATTAACTATTAACGTTCCTGTCTCTTCCGAAACGAATGAGTACTGTATCTATGTGTGCGCTACCATCGAATGAGGTTAGTCT
+
::<=?BCDCCBBBCCEFDDDCC@@@=@CCABBBCC@C?CCABBCB?AA>B?BB<;;;;.;:?ABCBBCBBBB;BB@@@@@/?=7;38:8/:8:49<=<?@@??<?<@>9@>A<>>=>=@@@==;AC;;:A;AA>>9<<>=<>765-79@?@<@@???A@@<@A?AAA9@>;?>>;;:777.9993;@BBA/>><=?==687@AB=A=?<<<=C===>=C=>?>@>>=9=8<;;4==<8;77<///==66;@===:;;@;;;?AAB<??;;;=BAAA;?:>>?>>
@ATNG8:02893:04372
GATTAGTGTGTCTCTGAGAGTAGTACTCATTCGTTTCGGAAGAGACAGGTACGTTAATAGTTAATAGCGTAACTTCTTTTTCTTGCTTTCGTGGTATTCTTGCTAGTTACACTAGCCATCCTTACTGCGCTTCGATTGTGTGCGTACTGCTGCAATATTGTTAACGTGAGTCTTGTAAAACCTTCTTTTTACGTTTACTCTCGTGTTAAAAATCTGAATTCTTCTAGAGTTCCTGATCTTCTGGGTGTATCAGCGAGTATCTACCATCGAATGAGGTTAGTCT
+
;;<5:::::;?@@BCA@;;;;<<<::;:??<?ABD>BC@C@AA@A>@<6...--(-(-99<2646>@BA;:1/=8=9;;;(//+/:;;5=<BC>@@@=>>25;@99:49@BCCCCD:;;C<@<ACBABA?@?A@@A@BBBBCAABBBAAAA@AB?@C@@CC?D=@?@BABB@A?@>===3<+0+00000(0<;@@3??>555555:49999(9::99.5.4939<<000:1:6::=@@@23799,5:>9>?@BC@@?DD999@@;@;9:<:99992488;;@A
@ATNG8:02899:04383
GATGGTAGGTGCACATGAGTGTATCCAGAAGATCAGGAACTCTAGAAGAATTCAGATTTTTAACACGAGAGTAAACGTAAAAAGAAAGGTTTTACAAGACTCACGTTAACAATATTGCAGCAGTACGCACACAATCGAAGCGCAGTAAGGATGGCTAGTGTAACTAGCAAGAATACCACGAAAGCAAGAAAAAGAAGTACGCTATTAACTATTAACGTACCTGTCTCTTCCGAAACGATGAGTACGATGAGAGAGCTCTCTCTAATCGAATAGGTTAGTCT
+
@CBB?BCC?@@@BAABCBBBBBCCC?@@@=;:0=00+0*0<?A>>@;@<5;:>=>=@@@@0@=BCCCCCCB;;;0;@:::::*594)439>?2><<:>>BBAAB8989;??@CDE<>>ABCCBBAB@?@;:9=295::8<:::<<>>9>=A@@<@AAABCCF@CBBBBB@:939?=299999+985178676(2935557777;;7;3///<37*//>==9=A?@@>>8<:=>?9?999><>@CBBB?@?BCBABB@===>>==9=>?A=>>>;@<;;;==
@ATNG8:02901:04377
GATGGTAGAGACACGTCGCACACGTACTCATTCGTTTCGGAAGAGACAGGTACGTTAATAGTTAATAGCGTACTTCTTTTTCTTGCTTTCGTGGTATTCTTGCTAGTTACACTAGCCATCCTTACTGCGCTTCGATTGTGTGCGTACTGCTGCAATATTGTTAACGTGAGCCTTGTAAAACCTTCTTTTTACGTTTACTCTCGTGTTAAAAATCTGAATTCTTCTAGAGTTCCTGATCTTCTGGTGTCGTCTATCATGTACTACCATCGAATGAGGTTAGTCT
+
<<>>@CCCCCBBBBCCCCCCDECCBCBCCCC@CCCC=CCAE@BBBBBCC?CCCBB?B@BBA@>A@BBBACCCBB?BCCCC3BB8?755,8AAA?BBC?BB<@@@AAA==>??@AA?;AAC;>9<==>?@>>;@C@@;@>>;;;??@A???<<>@:;>A<??;?<@@@@@AA<@;A@>A>6?;?<@;999+9;666)--6---989;:=>=>/>ABAD=D<??;>>>A@>@9>9?>>@==8==A;>>@>>>>>@DAA@==>A==>9>>;:<;AA;;:=9<AA=8
@ATNG8:02905:04386
GATGGTAGCACACGAGATCTCATCGTACTCATTCGTTTCGGAAGAGACAGGTACGTTAATAGTTAATAGCGTACTTCTTTTTCTTGCTTTCTGTGGTATTCTTGCTAGTTACACTAGCCATCCTTACTGCGCTTCGATTGTGTGCGTAACTGCTGCAATATTGTTAACGTGAGTCTTGTAAAACCTTCTTTTTACGTTTATCTCGTGTTAAAAATCTGAATTCTTCTAGAGTTCCTGATCTTCTGGCGCTCTTGTCACGTCTGCTCCATCGAATGAGGTTAGTCT
+
BEEG?BBBBBABBBA@@@A@@A;;:<;;;>CC@CCDE?DE@C>@@=><;:49=//06A,0//:6:6:@BBBBB@B<<<<;<)=A;;88818<9>>8>:92:?:=>>>><8>@@888??<?BB5;5888;;:;>;????;?BBB;:;??:>>BAA;;9375549>=A<AAA@@@@>=8<=>>?2?<@:>>AAA/::777.-----986:66=>>,8///;5;0:87;::;@@@<@<==:96836/-(-22333-37;;>>?;;::;?;?@@@A;==;;7;=HBAAA
@ATNG8:02868:04425
GATGGTAGGTGCACATGAGTGTATCCAGAAGATAGGAACTCTAGAAGAATTCAGATTTTTAACACGAGAGTAAACGTAAAAAGAAGGTTTTACAAGACTCACGTTAACAATATTGCAGCAGTACGCACACAATCGAAGCGCAGTAAGGATGGCTAGTGTAACTAGCAAGAATACCACGAAAGCAAGAAAAAGAAGTACGCTATTAACTATTAACGTACCTGTCTCTTCCGAAACGAATGAGTACTATGTAGAGCTCTATACTAATCGAATGAGGTTAGTCT
+
CDCC?CCC?BBBBCCEEBBCDDBBB?BCC?BABCC?C=BBCCCBB=BD?C?CDDCCCCC1CACCCBCDDDAAA<@@@?@@@2AB?B>BBB;BCF@CAABCBC==:>>BB?BBB<@@BBBBBCDDCCBBCCC@CCBB?AAACBBBB?C@C??=?BBBBAAA?AAAAAA>BC?BBB:<<<;;3><<499999+6;7;///==AA?;A=B@@@<?<@?BBD@CBBBBBB@C?CAA;ACC?AAAAABB@A@AABCBA??>?AA?>>A=DA??:??@@994<@???
@ATNG8:02875:04437
GATGGTAGCATCATGCATATCTCACCAGAAGATCAGGAACTCTAGAAGAATTCAGATTTTTAACACGAGAGTAAACGTAAAAAGAAGGTTTTACAAGACTCACGTTAACAATATTGCAGCAGTACGCACACAATCGAAGCGCAGTAAGGATGGCTAGTGTAACTAGCAAGAATACCACGAAAGCAAGAAAAAGAAGTACGCTATTAACTATTAACGTACCTGTCTCTTCCGAAACGAATGAGTACGATGAGAGAGCTCTCTCTACCATCGAATGAGGTTAGTCT
+
55==5566>ABC>6669=;99945946=>;=@BA@?7;8<;<;933,37171878::<<=+<7=>>=BB??@==6/.0////$//3;5<<<0<@<8>BACCCBBC=@<;;8;AB?AAABCCHEFDDCCCAAA@ABCE>A?BBBBBB@C?C::7;BCBCCCCAAAAAAA@BB?:::?DA99929;<9>>>?>/>H=@;;;>==@@<?;?FCE:=:=?@@@@CCAAAAA>A>@@@7=00,000@@@BCE@?;=>==@>>:::=>;;::<:::A=>?8838:=?999
@ATNG8:02876:04420
GATGGTAGCACGAGTCACTCATATCCAGAAGATCAGGAACTCTAGAAGAATTCAGATTTTTAACACGAGAGTAAACGTAAAAAGAAGGTTTTACATGACTCACGTTAACAATATTGCAGCAGTACGCACACAATCGAAGCGCAGTAAGGATGGCTAGTGTAACTAGCAAGAATACCACGAAAGCAAGAAAAAGAAGTACGCTATTAACTATTAACGTACCTGTCTCTTCCGAAACGAATGAGTACTGTTCTATGTGTGCGCTACCATCGAATGAGGTTAGTCT
+
889<8=ECBBBB=BBBBA?;B;96=:?>E?BBHCBB@B=@ACCBBD@CD@C@BA??@CCB3C=??BABABBBBA;@@;:999$9B=A5;;;*:BACBBBBBCBCD?B?;;9;CB@BBBCCCCCBBACBAABC@BBCB@BBCCB@@B>C?B9999CBBBBBC@BBBAAC@CC??>:7;;BBB:?8838ABBB/??;?888@AAAD;>;?ABB<A<AACCC@BBBBAAA?C@BBB=BBB@>>>CCBBBAA=AAAACBC??;;<B??;?AAAA<>>==1818@@::
@ATNG8:02902:04397
GATGGTAGGACGTGCGTCTGAGAGGTACTCATTCGTTTCGGAAGAGACAGGTACGTTAATAGTTAATAGCGTACTTCTTTTTCTTGCTTTCGTGGTATTCTTGCTAGTTACACTAGCCATCCTTACTGCGCTTCGATTGTGTGCGTACTGCTGCAATATTGTTAACGTGAGTCTTGTAAAACCTTCTTTTTACGTTTACTCTCGTGTTAAAAATCTGAATTCTTCTAGAGTTCCTGATCTTCTTGTGTCTGATCTGTATCACTACCATCGAATGAGGTTAGTCT
+
AA==?CBB?BCCBCABABBCCCCF?BBCCDBB>BBBG<AA?C?CCDDDBB@BECCD?B?BCCC@D>CCDD@@@CC@BBBBB1BC@CCBC=BBAA=ABB>BC@BCBDCC?BBCB@@CC@DDC<A?BCBCBCCC?BBBB@CBBADBBBCCCCCBBBB>BBB>BB?A=?@DCCCCCB?BDDED;D@C?@@@@@0@BBCC=AACCFCBBAB@CCCC3CBBCC?A>AC@BBBBAAA=A?BBBBCC?BA>AACCCCCCCCCCBCCCBBBBC?CBBBB>BAAB>A=BBB@@
@ATNG8:02858:04450
GATGGTAGCAGACGTGACAGAGCGCCAGAAGATCAGGAACTCTAGAAGAATTCAGATTTTTAACACGAGAGTAAACGTAAAAAGAAGGTTTTACAAGACTCACGTTAACAATATTGCAGCAGTACGCACACAATCGAAGCGCAGTAAGGATGGCTAGTGTAACTAGCAAGAATACCACGAAAGCAAGAAAAAGAAGTACGCTATTAACTATTAACGTACCTGTCTCTTCCGAAACGAATGAGTACTATGTAGAGCTCTATACTACCATCGAATGAGGTTAGTCT
+
44;=8=CCDCBBCCBCBCCCBBBBC@A@@ABBAB@@<?<??AAA@B?FB@C?EBBBBBBB2B@BBBBBCABBBD=<<;;;;;*;@;@=A@@4@;979BBBBEBBA?A=AA?ABB>BABBCCFDCDCCCDDBA?ADCB=?@CC???B?B@BAA?ABABBBBB@BABBAAADF<????AAA>=4=8818@@@@/=@77///>>>8918:===>6;7;;@CC@CB?@@BB5999CD=BBB@:::CBBBB@B@@???@@>>>>?;;;;?;??B>>7;@BC@CABB:9:
@ATNG8:02863:04442
GATGGTAGGTGCACATGAGTGTATCCAGAAGATCAGGAACTCTAGAAGAATTCAGATTTTTAACACGAGAGTAAACGTAAAAAGAAGGTTTTACAAGACTCACGTTAACAATATTGCAGCAGTACGCACACAATCGAAGCGCAGTAAGGATGGCTAGTGTAACTAGCAAGAATACCACGAAAGCAAGAAAAAGAAGTACGCTATTAACTATTAACGTACCTGTCTCTTCCGAAACGAATGAGTACCTCTCAGACGCTCGTCCTACCATCGAATGAGGTTAGTCT
+
AAB=;DCB?BBBCCCCCCCCFBBBB?AAB?BABCAA>A>BABDCCC@CC?A>@DD:::::*;>BBCCCDGCCCB;@?:;;;;';?<B4999&9@<8>BBCBCB:878?CC?CCC=@ACCCBB@DDDDBAABCAGC??<????@B@B=@=A@@<@BCBBACC?BBBBBB>BB=@@B?CCBA@8???:;>AAA/@@<?;;:?>@;;7;<?CCB;?:>>CBB>BBBABBC@C?BCD>CAA>ACCDCCC?AAC?AAAAACAAA??9>>C;===AA:>@>@<@<?BBBB
@ATNG8:02872:04458
GATGGTAGGCGTGTGAGAGTCTGCCCAGAAGATCAGGAACTCTAGAAGAATTCAGATTTTTAACACGAGAGTAAGCGTAAAAAGAAGGTTTTATCAAGAACTCACGTTAACAATATTGCAGCAGTACGCACACAATCGAAGCGCAGTAAGGATGGCTAGTGTAACTAGCAAGAATACCACGAAAGCAAGAAAAAGAAGTACGCTATTAACTATAACGTACCTGTCTCTTCCGAAACGAATGAGTACAGAGAGTACGATATGTCTACCATCGAATGAGGTTAGTCT
+
BBBA>BBB=BBCBBECBBBBBB;9:7;CD=BB99;A>A=BBBAAAA=;:7;=AB=:::::)9:@?@A@@BCBB<<BA;;;;;$99452555&///93//)////3;<494:<68><7<?>=@CCCICCCCCCCC?CDBB?BA@@BCBB>C@CAA>ACBBBBCA?AAC@@??CC?>>><>>??=8??;8=BABB/AA=A877>>>BA9<9<?>=<9=@BBB@DBBBBCD?A>BDD=BBB?AA@CCCCCCC@@ADC@AABBB@?:8:@;>>@??=A@@@=A<?@@>=
@ATNG8:02885:04468
GATGGTAGTGCGTGAGAGAGATACCCAGAAGATCAGGAACTCTAGAAGAATTCAGATTTTTAACACGAGAGTAAACGTAAAAAGAAGGTTTTACAAGACTCACGTTAACAATATTGCAGCAGTACGCACACAATCGAAGCGCAGTAAGGATGGCTAGTGTAGCTAGCAAGAATACCACGAAAGCAAGAAAAAGAAGTACGCTATTAACTATTAACGTACCTGTCTCTTCCGAAACGAATGAGTACACACTCTCATATGACACTACCATCTAATGAGGTTAGTCT
+
::4505==@@ABBCCBAADBB@;:4)4;;86;9A@@<:54333348-33.4/3==BCBBB+B<8=<><ABBBBF>>=@@>??,;;558A==2B@B=@;99594:<5>7>:8ACB?BCCCCCBBBBB;;;;;;=@>>?:?=A???<?9@=@B@=@C:99A886==<<;;7;<:5558>:9;<4;AB>@@?@>,=@387>CCAA@@<>:==971727;<@A<@@AAA>=6;,373(33313339:=;88<<7787799>B988=B?>68///8(//99-3-3:<>>
@ATNG8:02888:04440
GATGGTAGTATCTGCACACTCTGTCCAGAAGATCAGGAACTCTAGAAGAATTCAGATTTTTAACACGAGAGTAAACGTAAAAAGAAGGTTTTACAAGACTCACGTTAACAATATTGCAGCAGTACGCACACAATCGAAGCGCAGTAAGGATGGCTAGTGTAACTAGCAAGAATACCACGAAAGCAAGAAAAAGAAGTACGCTATTAACTATTAACGTACCTGTCTCTTCCGAAACGAATGAGTACACATCGTCGTGTCGTGCTACCATCGAATGAGGTTAGTCT
+
CBBB@CCDDCBB;96;;FBBBBECC@BBC@BB>>::6;?AABBA@@=::6:>BBBBCCCC3C?BCBBBBCCCDD=A?@>===,@C=C?BBC<CECADCBBCCB@@>@?BC@CCC=??AABCGCCCCBBBCBB@BA@A;?>??@AAB@E@BBB?BDCAAACC@BAABBB@CC?BBB=@?AAA8;8818>>>?/>B=B;;;@BBAA=A=???@=@;==A@@>?DDBBBC@B>AAB>BCC<>?>BBCCCCAA???BBBBBCBBBBCCF?AABBC@DDBB@B??ABBB
@ATNG8:02893:04458
GATGGTAGTAGTACACTAGTCATACCAGAAGATCAGGAACTCTAGAAGAATTCAGATTTTTAACACGAGAGTAAACGTAAAAAGAAGGTTTTACAAGACTCACGTTAACAATATTGCAGCAGTACGCACACAATCGAAGCGCAGTAAGGATGGCTAGTGTAACTAGCAAGAATACCACGAAAGCAAGAAAAAGAAGTACGCTATTAACTATTAACGTACCTGTCTCTTCCGAAACGAATGAGTACATAGATATACGTATAGCTACCATCGAATGAGGTTAGTCT
+
@@>;>ADBDC@@AFGCFCCCBBBCC@CCB@BB@@AC>B>BBDCCCE@BB?BAB@@?????.??BCDCCCCCBBB;?>:;;;;*;B>B=BCA9BCC@BBBCDDECB?B?BD@CBB<@@BBCCEDCCCAAACCC@DBBB<AABB>>=B=B>A??=?BCGBAA@?BCAAAA?CC@999799DAD8>7857BDED/@>7<///==@@A;A:????<A<B?BAA>ABBBBBB@B?BBC>BBB?BBBBBDCCAAA?>>>@AAADD=>=@@@<AA??>;A>>>=B=>><;;
@ATNG8:02901:04467
GATGGTAGCGCATATCAGCGCAGCCCAGAAGATCAGGAACTCTAGAAGAATTCAGATTTTTAACACGAGAGTAAACGTAAAAAGAAGGTTTTACAAGACTCACGTTAACAATATTGCAGCAGTACGCACACAATCGAAGCGCAGTAAGGATGGCTAGTGTAACTAGCAAGAATACCACGAAAGCAAGAAAAAGAAGTACGCTATTAACTATTAACGTACCTGTCTCTTCCGAAACGAATGAGTACTATGTAGAGCTCTATACTACCATCGAATGAGGTTAGTCT
+
<@<96=///::BBHICCCCCAABDD=CCF@CD@@;<7<?BACBAAA>AB?A?BACCCEDD5B@BCCBDBAA@AC;@@;;;;;':><<=>>>0=@=9=BAABBB@@<@>A@=ACC@BC@?ACCCCCAABBBAB@CBBB?@@BBB@@@?B8;;@<@C;;<CDE@BBBBBCACB@CBB;>>@@@;@@?;99999(9B?A9:9???@@<@;@>>>;>:><A@@<@AAAABB?A@ABB=CCD@@@?BBBBBA@@???ABB;<;@@@;;;@;==A;;5:=993::>>>@@
@ATNG8:02905:04472
GATGGTAGCGAGCGAGTGTGTATACCAGAAGATCAGGAACTCTAGAAGAATTCAGATTTTTAACACGAGAGTAAACGTAAAAAGAAGGTTTTACAAGACTCACGTTAACAATATTGCAGCAGTACGCACACAATCGAAGCGCAGTAAGGATGGCTAGTGTAACTAGCAAGAATACCACGAAAGCAAGAAAAAAGAAGTACGCTATTAACTATTAACGTACCTGTCTCTTCCGAAACGAATGAGTACGTGTGCGACGTGTCTCCTACCATCGAATGAGGTTAGTCT
+
/444.4::556>>;;;C===@C;:55;::7<<9<<<+0+//88939388285785;;@@@+946@;>?=<<:::09:55555$55.5.555'555.5;;;?>AAB?B?AA>AAA?CBBBCCDCBCCCAAABB?BCAA=A@@@BAAB?C>ABC?CDAAADCB@DBCCBB?BB=>>F@CCBBB>@?@;::::::%9>;;948@9<=<:8:559<4:4:;@@C@;;;BCAD?A;;<<5:00+0;;=?BBBBBBBBBCA><<?::=:><<8<>;;;4////)//57=::
@ATNG8:02910:03844
GATGGTAGCATCATGCATATCTCACCAGAAGATCAGGAACTCTAGAAGAATTCAGATTTTTAACACGAGAGTAAACGTAAAAAGAAGGTTTTACAAGACTCACGTTAACAATATTGCAGCAGTACGCACACAATCGAAGCGCAGTAAGGATGGCTAGTGTAACTAGCAAGAATACCACGAAAGCAAGAAAAAGAAGTACGCTATTAACTATTAACGTACCTGTCTCTTCCGAAACGAATGAGTACCTCTCAGACGCTCGTCCTACCATCGAATGAGGTTAGTCT
+
CCBB@C<ABCCCCBBBCBBBCBBBB@DCC?CCCBBB?B=??@AAAB@CC<><?BCBCDCC+?6ABBBBBBBCCC>B?AA@@@*9;8=6@@B9BCCACBBBCCHCC@C@;:8;AB=BBBBBBBBCCCCCCCCC@CA@?<@A@@??:94;@B;;:;ABBCBBB@CCCBBB?AA;@@A499@@?8>=>998888(8@:?;;;A@@@A<@<@@@@:>9=>BA@=AB;;:CC@C?AAD>DBB?@??CCCE?AAAABAAA?????AA7::A<A>>>D;<=<D=B<AA?@?
@ATNG8:02910:03880
GATGGTAGCGCACCATAGATACAGTACTCATTCGTTTCGGAAGAGACAGGTACGTTTAATAGTTAATAGCGTAACTTCTTTTTCTTGCTTTCGTGGTATTCTTGCTAGTTACACTAGCCATCCTTACTGCGCTTCGATTGTGTGCGTACTGCTGCAATATTGTTAACGTGAGTCTTGTAAAACCTTCTTTTTACGTTTACTCTCGTGTTAAAAATCTGAATTCTTCTAGAGTTCCTGATCTTCTGGGATGTGTGCGCAGTGCCTACCATCGAATGAGGTTAGTCT
+
8///7<644////)/:<;<<BA@@=>:559949:;<2:;04.4<995667995555)55999;.5.6>::<;949<055>>>);;8<;<=4<<<<7<<<6;;7:54445.5555:<@=7:::.4069<<@;;;<>???<A@CBB@@;;;@@B;:9A<::9?CC?C>@@A;@?@?>;:5999*5.5.55555$55:<>066;665656=:>>?>+==455.5.446;;<555<5:5:<;<<<9;9<A4>0///7799::44493444.4;43/16///)/)/59;5
@ATNG8:02911:03870
GATGGTAGTATAGAGCTCTACATAGTACTCATTCGTTTCGGAAGAGACAGGTACGTTAATAGTTAATAGCGTACTTCTTTTTCTTGCTTTCGTGGTATTCTTGCTAGTTACACTAGCCATCCTTACTGCGCTTCGATTGTGTGCGTACTGCTGCAATATTGTTAACGTGAGTCTTGTAAAACCTTCTTTTTACGTTTACTCTCGTGTTAAAAATCTGAATTCTTCTAGAGTTCCTGATCTTCTGGGTCTACGCTCGTCGCGCTACCATCGAATGAGGTTAGTCT
+
BAA=?CCC@DCAABDHCBBBDCDCCBDCCCBB?@@@A<@A?B@DBA???B?BCBBA>B>BBBB>A>AAAAABBBC;;;999*<;:;<<A9@BBB=@@C@CC588:C>><>AAAAAAA7<<?;?;>>>>;;;@;???A5;;>>>=<<>AAA@8:8A=B@>:?@<?<@@@>@D>>>:AAAAA5A<@997777(89888.666///97-/*/<<<,9=@AA<?<>>:>?@@@@@<A<A???:95:@@@:@BB@@@>>>@@@???@@:;8;ABA=7==66166:<==@
@ATNG8:02915:03843
GATGGTAGAGTATCATGTGTATCTCCAGAAGATCAGGAACTCTAGAAGAATTCAGATTTTTAACACGAGAGTAAACGTAAAAAGAAGGTTTTACAAGACTCACGTTAACAATATTGCAGCAGTACGCACACAATCGAAGCGCAGTAAGGGTGCTAGTGTAACTAGCAAGAATACCACGAAAAGCAAGAAAAAAGAAGTACGCTATTAACTATTAACGTACCTGTCTCTTCCGAAACGAATGAGTACGTGTGACGTACGTGAGCTACCATCGAATGAGGTTAGTCT
+
////)/;8A;@=>CCCCBCC@;9;?99497:?@A9;9;>@@CCEGD?AA@B@BCCCCEEI5F<=<CCCBCB@@B;AABAABB0@@;@9?@@4@@A>AAAB;::@A=A=AA;??A;?@:9;BBCCCCCCCBBA?BBBB?BBBBDAA@+00+000;>@@@CC@CBBBBB?BCACBB?@@:::9+9==;:9:9:9%0/)/=///98=<<<>;<@@6927799??@997;883:488818988=?>>????>A989AAACA>;;889?>>:>>@@A=:9;;5::>A=::
@ATNG8:02920:03873
GATGGTAGGCGTGTGAGAGTCTGCCCAGAAGATCAGGAACTCTTGAAGAATTCAGATTTTTAACACGAGAGTAAACGTAAAAAGAAGGTTTTACAAGACTCACGTTAACAATATTGCAGCAGTACGCACACAATCGAAGCGCAGTAAGGATGGCTAGTGTAACTAGCAAGAATACCACGAAGCAAGAAAAAGAAGTACGCTATTAACTATTAACGTACCTGTCTCTTCCGAAACGAATGAGTACTATGTAGAGCTCTATACTACCATCGAATGAGGTTAGTCT
+
;;<<8<==8==B@@@BBAAAB=555)5;<7@@999@?B?CECB7??;:9189=;9>????+:68=>>BDCCCCC>999?BBB3BC?A4::9*88=/569<<77798:9=A6<7808==>?A987A>;;9:==:?@BB;>>//////9@5::>8=:;:=<7817>>@@A=AA=@AA5:;8817>B<AABBB/67.6787:95552;5<;;;;A;@?AAA<>888?AA<@;?BB:ABB9:9B>?==;;;;;>A:9:CAAA@@?>>>;??;;;<>==<7;6::///
@ATNG8:02922:03849
GATGGTAGTGTCATATGAGAGTGTGTACTCATTCGTTTCGGAAGAGACAGGTACGTTATTAGTTAATAGCGTACTTCTTTTTCTTGCTTTCGTGGTATTCTTGCTAGTTACACTAGCCATCCTTACTGCGCTTCGATGTGTGCGTACTGCTGCAATATTGTTAACGTGAGTCTTGTAAACCTTCTTTTTACGTTACTCTCGTGTTAAAAATCTGAATTCTTCTAGAGTTCCTGATCTTCTGGGTGTATCAGCGAGTATCTACCATCGAATGAGGTTAGTCT
+
@@CC@C;;9C=BCBAAAABBB;;990::///:57///)4/272///////)//554.4;8<440504<==:;:49244999':<889<;1:;:;5;;<4;?766>C>?<>=B@966B=AAD@D<99966><>8=>00////9;===?;;;>>:95:54.4=8:5>>>=0///-0--//)/)/5/5555$4777)//79<=<:;<.5555$5;;;<7;7;<9=999944.4.55<?;;@>@==0555:9==;9<;<666;<;;555555.444;6<5554::
@ATNG8:02923:03872
GATGGTAGAGAGAGCTCTCTCATCGTACTCATTCGTTTCGGAAGAGACAGGTACGTTAATAGTTAATAGCGTACTTCTTTTTCTTGCTTTCGTGGTATTCTTGCTAGTTACACTAGCCATCCTTACTGCGCTTCGATTGTGTGCGTACTGCTGCAATATTGTTAACGTGAGTCTTGTAAAACCTTCTTTTTACGTTTACTCTCGTTTTAAAAAATCTGAATTCTTCTGAGTTCCTGATCTTCTGGATACACTCATGTGCACCTACCATCGAATGAGGTTAGTCT
+
@@BC?CBBBCCBBBCCCCCCCBCBDBCCCCBB@ACCE>CB?B?BBBBBCC?BABBB@B>A@BBAC?AAA@ABACA<@@AAB1BB@AA>?9?CBB>B7709?899:@@A>>@@AAA??9;;;;A;AAAA;;;A;@@@A7;;<=<=>>>AAAA=>=A9>>?<AA;A:==>@@A???;A????5A9>9;8888*8<777)--3---9;;9(/////%//::>9@7<<5///@@@9D=AA;;;?<@@@=@@@A@@@AA:::=<AA<AAA;>;;;>;???@:@;??A;;
@ATNG8:02928:03847
GATGGTAGTATATCGCGTCGCTATCCAGAAGATCAGGAACTCTAGAAGAATTCAGATTTTTAACACGAGAGTAAACGTAAAAAGAAGGTTTTACAAGACTCACGTTAACAATATTGCAGCAGTACGCACACAATCGAAGCGCAGTAAGGATGGCTAGTGTAACTAGCAAGAATACCACGAAAAGCAAGAAAAAAGAAGTACGCTATTAACTATTAACGTACCTGTCTCTTCCGAAACGAATGAGTACTGTATCTATGTGTGCGCTACCATCGAATGAGGTTAGTCT
+
::::;@9>@@BCCCCCCIBCBCDDD@CBB@BCCBBC9;9;CC@A@B@BE@EAAAA@????.??BDCCBBDCCCC=AA@@@?@0@A=B:AAA9ACJ@BBBBEDDCB@C@CC@CAB?BB@ABCCCC@@CCCDDD?CBBB@BBBA??>><@=BBB@BCBBBCA@>BBBA@A?>>9?A@;@@9999+9<:4:>==>>':<7<///@@BBB;>;>?==:=<?BCBB?CBBBBBB@B@BBA=B9999CDDDCCBBBB@@?=<>@?<<::;AAB=BBB>>;>BAA>A?AA::9
@ATNG8:02930:03871
GATGGTAGCTATACGTATATCTATGTCTCATTCGTTTCGGAAGAGACAGGTACGTTAATAGTTAATAGCGTACTTCTTTTTCTTGCTTTCGTGGTATTCTTGCTAGTTACACTAGCCATCCTTACTGCGCTTCGATTGTGTGCGTACTGCTGCAATATTGTTAACGTGAGTCTTGTAAAACCTTCTTTTTACGTTTACTCTCGTGTTAAAAATCTGAATTCTTCTAGAGTTCCTGATCTTCTGGGATGTGTGCGCAGTGCCTACCATCGAATGAGGTTAGTCT
+
AA?;7;=BDC@ECCCCCCCBCCCBBBCCCCB?@?@D<BB@F?BBBBCCC@CCABA@C>@ACC@C@???BBCBBB@BBBBC1BB=BBBB>BBBB@BBB?BD<??ACCC@BBBBCBA@<>=<8><@@@>>>??<?@@@;@>AA::;??AA@@?<<=5;;;=AF=B=??@@@A@?>:=====/=8=:>?DDD/>?>==6866///;9:=<@DDD/A???@=B===:>??A76659,//99=@<<<>@6=//-7--/::==;<;<??@=;;;6@9==////7==;<=
@ATNG8:02937:03843
GATGGTAGGCGACATACATACGCGCCAGAAGATCAGGAACTCTAGAAGAATTCAGATTTTTTAACACGAGAGTAAACGTAAAAAGAAGGCTTTACAAGACTCACGTTAACAATATTGCAGCAGTACGCACACAATCGAAGCGCAGTAAGGATGGCTAGTGTAACTAGCAAGAATACCACGAAAGCAAGAAAAAGAAGTACGCTATTAACTATTAACGTACCTGTCTCTTCCGAAACGAATGAGTACTATGTAGAGCTCTATACTAATCGAATGAGGTTAGTCT
+
ACBB@BCI@D:;;CCCBB@@@BBBC@CCE@CCBBBB?B?BBCBCBB>BB<?;<=?9999::%;;B@BCBBCBCCG>DB99999(;@=B@CCE>CCD@CCCBA@B@?;>;>>9?BA=AABBCCBBDBBBDBAAC@CCCC?AAA@@CBB?C?C:;:;ABBCAAA@CCCACC?BB@BBB<>>??=3><<8<<<==.?A>A997?DD@@<@<>>>?=A<?>BAA<@?@>@BA<@<?@A<ABB@???CCB>>?BBBCCAAAA?AAA;:;A;>>AA<??@@9<5:?BAA
@ATNG8:02937:03880
GATGGTAGCACACGAGATCTCATCGTACTCATTCGTTTCGGAAGAGACAGGTACGTTAATAGTTAATAGCGTACTTCTTTTTCTTGCTTTCGTGGTATTCTTGCTAGTTACACTAGCCATCCTTACTGCGCTTCGATTGTGTGCGTACTGCTGCAATATTGTTAACGTGAGTCTTGTATAACCTTCTTTTTACGTTTACTCTCGTGTTAAAAATCTGAATTCTTCTAGAGTTCCTGATCTTCTGGATATGAGTGACTCGTGCTAATCGAATGAGGTTAGTCT
+
BABB>BBBCC@AABCDCCDCCDCCBCBCCCDD@CCDD>BBAD@BBBCCCC@BBA998;@FEEA>B>AABBCDBBB>BBBCC1BB=A?@@<ABBB@BCB?BB587AACD@AAACAA@@5<<?;@9;=;>>?=>;AAAA055;;;<@AAAAAA==<@89::8=>:?<==>@??A@@<@?@?@<@;>;>AAAA/AAAAA:A>>=>>A>><8<<<=/>@AAA;A<AA<@@??@@A=A=AAAAA?68:A<=;;<<=?>>A==>@@@>>><@@@@;8::?<?=AB>>>
@ATNG8:02944:03876
GATGGTAGCACACGAGATCTCATCGTACTCATTCGTTTCGGAAGAGACAGGTACGTTAATAGTTAATAGCGTACTTCTTTTTCTTGCTTTCGTGGTATTCTTGCTAGTTACACTAGCCTTCCTTACTGCGCTTCGATTGTGTGCGTACTGCTGCAATATTGTTAACGTGAGTCTTGTAAAACCTTCTTTTTACGTTTACTCTTCGTGTTAAAAATCTGAATTCTTCTAGAGTTCCTGATCTTCTGGATATGAGTGACTCGTGCTACCATCGAATGAGGTTAGTCT
+
ACBC?CBDCCBBBCCABACCKJDBBB?C@AAIBICBB>BC?B@BBDDC;:7;@@?@=@@ABEC@D>AAAABBBBB?BBBBB2@@;@::9,3::>7>=@>?C79:>?BB@CBBB@@@@=@<A<@<?@?@A::;;>>?@=??AA::665@?:77788275817917+525582229499===.8262/////$/..33,233./).8866-3333'3...94943315;;A=<<484<>>>>>;?>>:>>A=><@AAB>>>?:;:;;A:?;;;?5;;AA<A;>::;;
@ATNG8:02946:03857
GATGGTAGCAGACGTGACAGAGCGCCAGAAGATCAGGAACTCTAGAAGAATTCAGATTTTTAACACGAGAGTAAACGTAAAAAGAAGGTTTTACAAGACTCACGTTAACAATATTGCAGCAGTACGCACACAATCGAAGCGCAGTAAGGATGGCTAGTGTAACTAGCAAGAATACCACGAAAGCAAGAAAAAGAAGTACGCTATTAACTATTAACGTACCTGTCTCTTCCGAAACGAATGAGTACGTGTGCGACGTGTCTCCTACCATCGAATGAGGTTAGTCT
+
55:<7<<;:;BBBB=C=?>CDC=;;@BBB>BCC;;;@C@BCC??>@=@?8?8897<9==>1>6BBB@<:B@>>>885:<;;;(592549990;>?;?==?@C@AA>@?BA?BBD>@?BBDCDCCBCCDCBBB?B>:95;A===A??<@@DBA>@@@@@CBC@BBBBAA>AB?B?>399989*7739;?AAA/AA<>>>==>>>?=B=>>>A:=:=>BBD@CCAAABC<?<???9@A@49:?AACCAAA99:;;>::8>==>;@@A<@@@@@;;;;=8=189?>?
@ATNG8:02948:03850
GATGGTAGTAGTACACTAGTCATACCAGAAGATCAGGAACTCTAGAAGAATTCAGATTTTTAACACGAGAGTAAACGTAAAAAGAAGGTTTTACAAGACTCACGTTAACAATATTGCAGCAGTACGCACACAATCGAAGCGCAGTATGGATGGCTAGTGTAACTAGCAAGAATACCACGAAAGCAAGAAAAAAGAAGTACGCTATTAACTATTAACGTACCTGTCTCTTCCGAAACGAATGAGTACACATCGTCGTGTCGTGCTACCATCGAATGAGGTTAGTCT
+
54<<?BBBBCCCBBCDCCABBB;;;>BBBACCBC@A=A9;;DCCAA@ACAD@DBA?????.??BCBABCCC?>>7>=@BDDC5BC@E5;;;.<AC@EFCDCDCAA>@<??=@@?=AAABCCDCCCCCDBBBB@AAAC@BBBB@AACBB>B@@=@@A?>>>@;?@=@@=7<<7///167:=>4987/677777%/:58/..77>:=6=5:77;3;377?>>;=94:AAA>B?CBB=A??;999AAABBBCC@@@CB@??BB???DAB@B???D;???@=@=AABBB
@ATNG8:02949:03853
GATGGTAGATACTCGCTGTACACCCAGAAGATCAGGAACTCTAGAAGAATTCAGATTTTTAACACGAGAGTAAACGTAAAAAGAAGGTTTTACAAGACTCACGTTAACAATATTGCAGCAGTACGCACACAATCGAAGCGCAGTAAGGATGGCTAGTGTAACTAGCAAGAATACCACGAAAGCAAGAAAAAGAAGTACGCTATTAACTATTAACGTACCTGTCTCTTCCGAAACGAATGAGTACTATAGACTATCTGAGACTACCATCGAATGAGGTTAGTCT
+
<<<=@BCBBBECCCCCBBBCBBBC=BCC?CBBB?@=@@CBCAABB@DC?C@BBAAACCC3B?BBBCCCBBBCC>@@;;;;:*;;597AAA9CA@=@;@::::;;40+00*000)//66;BCCBBCBCCCBB>AAAA>AAAAAA:93;?A@@>@BBBAABB?BBCCCA=@B@AAA@BBBCB=;;:7;HEED/AA=A;::ABA??3618===5:5:=AAA?ABBBBCD>A>ABD>C??>@AAHCCCB@>>>A@@@BCABBBCBBBB?BBBBB?B????B?BBC??
@ATNG8:02955:03848
GATGGTAGCACACGAGATCTCATCGTACTCATTCGTTTCGGAAGAGACAGGTACGTTAATAGTTAATAGCGTACTTCTTTTTCTTGCTTTCGTGGTATTCTTGCTAGTTACACTAGCCATCCTTACTGCGCTTCGATTGTGTGCGTACTGCTGCAATATTGTTAACGTGAGTCTTGTAAAACCTTCTTTTTACGTTTACTCTCGTGTTAAAAATCTGAATTCTTCTAGAGTTCCTGATCTTCTGGGTCTACGCTCGTCGCGCTACCATCGAATGAGGTTAGTCT
+
5:<=9=BCCDCCBBCCCCCCBBBCDFBBBCCCACBAA<BC?C@CDCCEBB?BECAA?B?BBDD@C?BBBBCCBBB@BBBB@1??>A@BA9AB??=@BB>BB<A@BBBB?AAA@AAAA;A==7>;>>>88;>?<@B??<@@?@???@@@BAA@???7:;:<@@<@;?@?AAAAAA:??@AA5A;>9==AAA.AA777.777///;89><ADDD/A<<=@<@<;;8;@@A=<<;A:???A==9==@C9>>>==><=<>>>;;>@??A;AA?@@;>>?@:>:>>B>>
@ATNG8:02919:03936
GATGGTAGTCTCAGATAGTCTATAGTACTCATTCGTTTCGGAAGAGACAGGTACGTTAATAGTTTAATTAGCGTACTTCTTTTTCTTGCTTTCGTGGTATTCTTGCTAGTTACACTAGCCATCCTTACTGCGCTTCGATTGTGTGCGTACTGCTGCAATATTGTTAACGTGAGTCTTGTAAAACCTTCTTTTTACGTTTACTCTCGTGTTAAAAATCTGAATTCTTCTAGAGTTCCTGATCTTCTGGATAGCGACGCGATATACTACCATCGAATGAGGTTAGTCT
+
:89:8=;;@AACCCC>;;;55/////776-//177<>6?><G<??AB@<<5:94445:38:400(/)/)////9;<<9<>>==)43-33::284668<:<7;;4554:45.55<<==;>;:?@<@?AB?@969B??@?A;>:9999B000=:///8969;;6<;49-33455::9;6;;9;;+:5:5;;;<<+<>>CE>?>>@CC@@>>:>@@>,>999949;@?<A@@@@9:69:>>>:95:;=@=@<955::5555449///7//)/68/30455<7<.45555
@ATNG8:02924:03916
GATGGTAGTGTGTCTCTGAGAGTAGTACTCATTCGTTTCGGAAGAGACAGGTACGTTAGTAGTTAATAGCGTACTTCTTTTTCTTGCTTCGTGGTATTCTTGCTAGTTACACTAGCCATCCTTACTGCGCTTCGATTGTGTGCGTACTGCTGCAATATTGTTAACGTGAGTCTTGTAAAACCTTCTTTTTACGTTTACTCTCGTGTTAAAAATCTGAATTCTTCTAGAGTTCCTGATCTTCTGGTCTACTACACTGTACTCTACCATCGAATGAGGTTAGTCT
+
8<4589ACEDDCBCBCCCCBCBBCBBBBBC?><>AAA=AD@D=BBBBCCD@CCBCC@CDCCCC@C@CDCCCBCCD@CCCCC1CC@BBBAED??>?BA;AD9:9ACBB?BDDDDDCC?CCD@D?CCCCBBBD?CCCC@BBAABBCDDCCBCBBCC@GBA?AB?B?BBBBABCCD?A?>>>5=;><9:9:9*9BABB=BACBBBCDDD@DDDD5CBBBC@CBCC?CCGEFAA>A@CCCCBC?@?B?CCBCCCCCBBCCCCCDEECC@CCCCC?CCBB=A<@@B@@
@ATNG8:02926:03926
GATGGTAGCTCTGCTCTGACTCTCGTACTCATTCGTTTCGGAAGAGACAGGTACGTTAATAGTTAATAGCGTACTTCTTTTTCTTGCTTTCGTGGTATTCTTGCTAGTTACACTAGCCATCCTTACTGCGCTTCGATTGTGTGCGTACTGCTGCAATATTGTTAACGTGAGTCTTGTAAAACCTTCTTTTTACGTTTACTCTCGTGTTAAAATCTGAATTTCTAGAGTCCTGATCTTCTGGATACACTCATGTGCATCCTACCATCGAATGAGGTTTAGTCT
+
7---06790//5;@;;;BB@A;5554444///)//99/9:6=9=??>><<7;>>==9=9>A<A@D?@@BCBB=@?84999:)9925<=<25555.555.5;.44:9::8<<;:::=;7<::7:9=??>>@??:=B=>9=AA@@?9958:::543:7<4944;:>4>>AB<<>00+//6>>0>15.55555$5;;<A4A;;;;565;;:>@@2==>6504<09///////27//555.55<.5///7////--//////4///6/43;:-3333,33(3:889
@ATNG8:02928:03939
GATGGTAGTCTCAGATAGTCTATAGTACTCATTCGTTTCGGAAGAGACAGGTACGTTAATAGTTAATAGCGTACTTCTTTTTCTTGCTTTCGTGGTATTCTTGCTAGTTACACTAGCCATCCTTACTGCGCTTCGATTGTGTGCGTACTGCTGCAATATTGTTAACGTGAGTCTTGTAAAACCTTCTTTTTACGTTTACTCTTGTGTTAAAAATCTGAATTCTTCTAGAGTTCCTGATCTTCTGGATAGCGACGCGATATACTACCATCGAATGAGGTTAGTCT
+
A@AA<B<BBCCCBBAABCCCCDDCCAABDDCC@ABBC=BB?A?BHCCCBB?CCCBB?A>BCAA>B@CCBBCCCAA=;;:::)7?9?@CD>CBBB>BBC@CC@AA@CBB@BCCEBBBD?BBC?C@CDBB@B@D?CBCB899@@BBBBBBBBCAAAB?CCC?BB?B>AA@@@BBBA;@;;;;.;@B><;<;<*;AAAC>CAFCG@CBDDADDDD5CCBCD?A?ADACDBBBBB?B?BBCCCC?BBCABBBCBBBAA@BBBCBBBCBB@BBAAA@?@@B?B@ECBA@
@ATNG8:02934:03920
GATGGTAGAGAGACTGTAGCGCACCCAGAAGATCAGGAACTCTAGAAGAATTCAGATTTTTAACACGATAGTAAACGTAAAAAGAAGGTTTTACAAGACTCACGTTAACAATATTGCAGCAGTACGCACACAATCGAAGCGCAGTAAGGATGGCTAGTGTAACTAGCAAGAATACCACGAAAGCAAGAAAAAGAATTACGCTATTAACTATTAACGTACCTGTCCCTTCCGAAACGAATGAGTACTGCGTCTCACTCTCGCCTACCATCGAATGAGGTTAGTCT
+
;;>>;>>>?C@A@CBABCC;;:CCC7999?CBB@@??C?BCCCCCC=???B@:9:BBCCD3C?BBBBBD::9AA8>9;;@@@*;;=B?BCC7CAA?@BB@B@ABA<@:;;6;ACABBB?AACICAAADDCCB?BBBD=99:A>??@<A=A;;6;AAABBBBDDCCBCB?BA?AB@=@@@@@286;8=?DDE/>=:=7;;BCA:;1817>>>8=8=:@@@@CCBBD=B?A?BBE?A??;???@A9:9CDDCCCDBAAABBAA>AAB>A::9B>AA??<?????:9
@ATNG8:02938:03916
GATGGTAGATATATGCACGCTCTACCAGAAGATCAGGAACTCTAGAAGAATTCTGATTTTTAACACGAGAGTAAACGTAAAAAGAAGGTTTTACAAGACTTCACGTTAACAATATTGCAGCAGTACGCACACAATCGAAGCGCAGTAAGGATGGCTAGTGTAACTAGCAAGAATACCACGAAGCAAGAAAAACGAAGTACGCTATTAACTATTAACGTACCTGTCTCTTCCGAAACGATGAGTAACACATCGTCGTGTCGTGCTACCATCGAATGAGGTTAGTCT
+
?>C>>@<<==BEBDABDCA@AC<4:.4495:<<A@@>@?CBCA@@>500*/)/==89:::):6<88>BA@>9::29;>899:*8<3;;>=8+822+22253876./)/)/.26682877.------622-//73..-32//.====@<@=A>>5:;;;>>>>:>>@@??=@G=;;;=?;;:8<997/////'.--(---.5566;9=<@???<@>888@@;>>>@???:>:;;;1;<<9538--(---233782222265555955/587794656927=AA:;;
@ATNG8:02938:03937
GATGGTAGGAGACACGTCGCACACGTACTCATTCGTTTCGGAAGAGACAGGTACGTTAATTGTTAATAGCGTACTTCTTTTTCTTGCTTTTCGTGGTATTCTTGCTAGTTACACTAGCCATCCTTACTGCGCTTCGATTGTGTGCGTACTGCTGCAATATTGTTAACGTGAGTCTTGTAAAACCTTCTTTTTACGTTTACTCTCGTGTTAAAAATCTGAATTCTTCTAGAGTTCCTGATCTTCTGGTGTCGTCTATCATGTACTACCATCGAATGAGGTTAGTCT
+
AACC?CCD?CBBBBBGC@AADCCCCBBDHJBB@BBAB=AA>B?BBBCCBB@BDA@??B?C?AA>A?BABBBBBBB?BCAAA1DA8=7566&5>>B?BCC@CB>===B>=:>A@=>>??<@?E<?<@??@>>>=<AAAA9>>AAD????@>>>>>@@7:;?<?B<A<AAA>>>@@@;?;::919:A<@?AAA.AA9980965///==8<:=ABB/B:::?<?=AA<A@@@<<<;A;AAA===7>>A;888==>>>>>A>>?@AA>@@8==>=A=AA<<46068;66
@ATNG8:02943:03907
GATGGTAGTATATCGCGTCGCTATCCAGAAGATCAGGAACTCTAGAAGAATTCAGATTTTTAACACGAGAGTAAACGTAAAAAGAAGGTTTTACAAGACTCACGTTAACAATATTGCAGCAGTACGCACACAATCGAAGCGCAGTAAAGGATGGCTAGTGTAACTAGCAAGAATACCACGAAAGCAAGAAAAAAGAAGTACGCTATTAACTATTAACGTACCTGTCTCTTCCGAAACGAATGAGTACACATCGTCGTGTCGTGCTACCATCGAATGAGGTTAGTCT
+
ABCCABCBCCBBBCCCCDCFDBBCC@DCG@@@@B@A=A@CBD@A@B?BA=@=???@==>>.@?ABBABAAA:8717ACCDCD5BB=@5;;;.;AD?BBBCCCBBD@C@CD@CCC?B???@BBCCDCCBAA992:?::5998??=889)::>BC?CCBBBBBB?AAABA@=AA=???9==999,7774;@@@@@)==9=///@>BBD;@:==AA9=9==ABB?BBBBACC?A>ACC>BAA>ABCCCBAACCCA@@BBBBBBB>?>CBB?B??>B?BBAA>A?CBBAA
@ATNG8:02943:03920
GATGGTAGACATATCGTACTCTCTGTACTCATTCGTTTCGGAAGAGACATGTACGTTAATAGTTAATAGCGTACTTCTTTTTCTTGCTTTCGTGGTATTCTTGCTAGTTACACTAGCCATCCTTACTGCGCTTCGATTGTGTGCGTACTGCTGCAATATTGTTAACGTGAGTCTTGTAAAACCTTCTTTTTACGTTTACTCTCGTGTTAAAAATCTGAATTCTTCTAGAGTTCCTGATCTTCTGGATACACTCATGTGCACCTACCATCGAATGAGGTTAGTCT
+
BBCC?CCCCCB;;6=><<<BBAABAC@?@BBFACCCB=>?<?<?@DBC?@?@?@7857?AA::9;@CCCB@BC00+00000(00,//;;3@;;=;C=B@BB@BBCHCB@BCCCCCCC@CCF>@?@BCD@BAC@C::;7;;@AAABAABBBCBDCB@BCDADG?C@BCABABDBB@BBBDD8@<?5;;;;;*;AABA9;;ACBBBAAA5<<<<*;AA@A?A?CC>BBBBBCC@D@BCBCGH@C@@>@BBBCICCBBBBCEBB?BEE@C?@@C?@@@B@B?BC@AA
@ATNG8:02954:03913
GATGGTAGCTATACGTATATCTATGTACTCATTCGTTTCGGAAGAGACAGGTACGTTAATAGTTAATAGCGTACTTCTTTTTCTTGCTTTTCGTGGTATTCTTGCTAGTTACACTAGCCATCCTTACTGCGCTTCGATTGTGTGCGTACTGCTGCAATATTGTTAACGTGAGTCTTGTAAAACCTTCTTTTTACGTTTACTCTCGTGTTAAAAAATCTGAATTCTTCTAGAGTTCCTGATCTTCTGGGATGTGTGCGCAGTGCCTACCATCGAATGAGGTTAGTCT
+
@??;:BDDCC@BBCCCCCCCCCBBBB@@CDCC@BCDD=BB?C??@@CCCC@BBBBB@B?AAAC@C?BCCBB?@AA<97777$983:CCCB9ACCC?CBC?BB=>==CCC?ACC=;;AA;AAA;A:>>>==>>>=BBAA;@@AA@@@@@@@AA@>>>:??@<??<@<@@@@>???B<@???>2?=A8=;AAA.<<777.888///<;;>188888%8:;;<8<:<<8=>>>A??<?=A@A@@@<999>4=///;:9<>>A@A@@<@>>:>===@<@@AA;@;?AA==
@ATNG8:02906:03962
GATGGTAGCGAGCGAGTGTGTATACCAGAAGATCAGGAAACTCTAGAAGAATTTCAGATTTTTAACACGAGAGTAAACGTAAAAAGAAGGTTTTACAAGACTCACGTTAACAATATTGCAGCAGTACGCACACAATCGAAGCGCAGTAAGGATGGCTAGTGTAACTAGCAAGAATACCACGAAAGCAAGAAAAAGAAGTACGCTATTAACTATTAACGTACCTGTCTCTTCCGAAACGAATGAGTACGTGTGCTACGTGTCTCCTACCATCGAATGAGGTTAGTCT
+
==99::<<ABC@@AB@@@BCCDCCC@AACABBAA;;5;:(439888?:=>9?A;@@A;;;;;*5==CCCBBB@@@A<AAAABBA0@@=A;@AA8AEE@B;99@?A@A<@<@A>AAB@CCBBBBBCCCCB@BBBB?BCDD@BBBCEDCB@C@C00+00>00/<;6;>>????BB=998499AAA:???=<<==>.8><A=??AA?=>;?:>A>>:=:>?BCCFDDAAA;;4;5;@@8?:929=>A>>>>>>@>>>?@?@AAB>?;@BC===ABA<AAAA<@<AB<::
@ATNG8:02906:03981
GATGGTAGGCGACATACATACGCGCCAGAAGACAGGAACTCTAGAAGAATTCAGATTTTTAACACGAGAGTAAACGTAAAAAGAAGGTTTTACAAGACTCACGTTAACAATATTGCAGCAGTACGCACACAATCGAAGCGCAGTAAGGATGGCTAGTGTAACTAGCAAGAATACCACGAAAGCAAGAAAAAAGAAGTACGCTATTAACTATTAACGTACCTGTCTCTTCCGAAACGAATGAGTACTATGTAGAGCTCTATACTACCATCGAATGAGGTTAGTCT
+
BACB@B=A?CCBAHCCCCDC@@@CC@CCFGCCCBB>B@BBDBCCD@AB>B@BBBBBCCC3B>AABBBBBBBBB<BBBCCCB5BC@C@CCC;FDDABBBBCCCCC?C?BB?BAA<??BBCDCDDBBBBBE??<?C>?<?A@@BC?><@@C@@?@CBBBBBC?BBCCCC?@@:99:3::>=>5;9;8888888%8:8>858?>?>@7;7:>BC<?<?@BBB@CBBABCC>@=@@@9@AA=???CBBBBBAABBB>=>@@?===888B>EBA@@::>9949?AA99:
@ATNG8:02909:03971
GATGGTAGCGCACACATAGATACAGTACTCATTCGTTTCGGAGAGACAGGTACGTTAATAGTTAATAGCGTACTTCTTTTTCTTGCTTTCGTGGTATTCTTGCTAGTTACACTAGCCATCCTTACTGCGCTTCGATTGTGTGCGTACTGCTGCAATATTGTTAACGTGAGTCTTGTAAAACCTTCTTTTTACGTTTACTCTCGTGTTAAAAATCTGAATTCTTCTAGAGTTCCTGATCTTCTGGTCTACTACACTGTACTCTCCATCGAATGAGGTTAGTCT
+
BABB@BBBFDDDBBBCCBCCCBBCCCBBB@@@;@ABC=CB@BCCCCCBD@A@BCB?B@AA@@=A?CBDCBAADD@CAACB3CC>AABB>CBCC@BBC@CE@A@@CBC@CCDCCCCC?CCC?C?CEDDCCBC?BBCC899AACBBBCBBBBAAAC@BBB@DE@B?C@@AA@@@C>A;;;;.;>B=;;;;;*;BBCJ=AACCCECECC@CCCC5DBABB?B>BB?BBCBCCC@B?ABAFBB?BAB>BAAABCCCDCCCCCCCCBB?ABBBB@@@@C?C?AA@@@
@ATNG8:02910:03965
GATGGTAGTGATACAGATCAGACACCAGAAGATCAGGAACTCTAGAAGAATTCAGATTTTTAACACGAGAGTAAACGTAAAAAGAAGGTTTTACAAGACTCACGTTAACAATATTGCAGCAGTACGCACACAATCGAAGCGCAGTAAGGATGGCTAGTGTAACTAGCAAGAATACCACGAAAGCAAGAAAAAGAAGTACGCTATTAACTATTATCGTACCTGTCTCTTCCGAAACGAATGAGTACTGCGTCTCACTCTCGCCTACCATCGAATGAGGTTAGTCT
+
889:@CAABCDBBBGCCCCCCCCCC?BAB@DCCB@@=?=AAA??@E@BC?B?CD?>@@@@.>=?BDCCCCCCCC=?;@????0?B>@<@@@4@BB@BDCCCECCB@C?BB?AAA?@@CBC@@@CCCCCCBBB@BDBB@BBC@AAA@<A?A::9;CCCBBBC?CCCAAA?BB@BBB??A>>>8::9;==>??1>A<B;;;BFCAA7:7;===188>>====AA;;;==:>:===4=>>:>>>BBB@@@??BBBBAAABBBCC@CCC?CCBBC?BCBB?B?@BBBB
@ATNG8:02910:03974
GATGGTAGTATCTGCACACTCTGTCCAGAAGATCAGGAACTCTAGAAGAATTCAGATTTTTAACACGAGAGTAAACGTAAATGAAGGTTTTACAAGACTCACGTTAACAATATTGCAGCAGTACGCACACAATCGAAGCGCAGTAAGGATGGCTAGTGTAACTAGCAAGAATACCACGAAAGCAAGAAAAAGAAGTACGCTATTAACTATTAACGTACCTGTCTCTTCCGAAACGAATGAGTACACATCGTCGTGTCGTGCTACCATCGAATGAGGTTAGTCT
+
<<:;?@BBAA@@@@;C>CFDFB=BC?BBB?B@;;:A=A?BBCAAAC?AA>A=@AA@????.@8?>AABBBBBCC>??@DD?CBC@C@CEF;CCDACB;:;DD@@>A?BC@CCC@CCBBCCCCBBCCBBBBB?CBBB<?@BBBBBB>C?BA@>ACBBABAC@BAAAAB@BB?AAA=A@A>>5=<<788888(/;77///==EAA=A:??CC;@<AACBC@CCCBBCC@D?AAC>BBB?BBBACCCAAABBCAABCCBBB???BCD@B@ABB@CABB>@;@AAAA
@ATNG8:02913:03983
GATGGTAGACACGTGTGCTCTCTCGTACTCATTCGTTTCGGAAGAGACAGGTACGTTAATAGTTAATAGCGTACTTCTTTTTCTTGCTTTCGTGGTATTCTTGCTAGTTACACTAGCCATCCTTACTGCGCTTCGATTGTGTGCGTACTGCTGCAATATTGTTAACGTGAGTCTTGTAAAACCTTCTTTTTACGTTTTACTCTCGTGTAAAAATCTGAATTCTTCTAGAGTTCCTGATCTTCTGGACGACGCGCACTACACTACCATCGAATGAGGGTTAGTCT
+
?@@>@CDDCDBBBCCAAA@BCCDCBBBBBBBB@BBBB>BB?B@BBBBCCC>AAB??<?=???B?B@CCBAAABCC?BBBBB2A@=<9993;A@B?BBB?AC599ABBB=AAA=;=AA<AAA<A<AAAA;==A;>>;;7>???>;<<@@@DA<>;A::::<@A=A<AA>>>AA>><>>@AA5A=@;<<<<;*<=////)/77///<66;?BBB.?==?><@=>><?@@@>>=<@:=>==9;166617<;988<===;:;>?===A=AA>>>8==989,66;@AF>
@ATNG8:02918:03958
GATGGTAGCACACGAGATCTCATCGTACTCATTCGTTTCGGAAGAGACAGGTACGTTAATAGTTAATAGCGTACTTCTTTTTCTTGCTTTCGTGGTATTCTTGCTAGTTACACTAGCCATCCTTACTGCGCTTCGATTGTGTGCGTACTGCTGCAATATTGTTAACGTGAGTCTTGTAAAACCTTCTTTTTACGTTTACTCTCGTGTTAAAAATCTGAATTCTTCTAGAGTTCCTGATCTTCTGGTGTCGTCTATCATGTACTACCATCGAATGAGGTTAGTCT
+
9;C>:CBBCCCC@@B?CEDCCCBBBA@@@CCC?B@>@8A@?B@CCBDJAB?ACB@?=@AEGCC?B?BBBBCCCCC?BBBBB1BA8@8884:CAA?@BB?BB;=<@A@?<@BAB>CCB<@<=7==>=:::>>?=??@@<@>>>>=>A@@@@A@@@@<>>=<@A=A;>>?@@AAAA;===CC6C:<9<=;=;/:A999197<667>=??<AAAA/@>>>A=A<??<@@@?>>><A<AA@???6::B=>==@@>:8:BF>>>>AA=<<;@@@@@;>??B<@:<<AAA
@ATNG8:02920:03987
GATGGTAGTAGTACACTAGTCATACCAGAAGATCAGGAACTCTAGAAGAATTCAGATTTTTAACACGAGAGTAAACGTAAAAAGAAGGTTTTACAAGACTCACGTTAACAATATTGCAGCAGTACGCACACAATCGAAGCGCAGTAAGGATGGCTAGTGTAACTAGCAAGAATACCACGAAAAGCAAGAAAAAGAAGTACGCTATTAACTATTAACGTACCTGTCTCTTCCGAAACGAATGAGTACGAGAGAGCACACATGTCTACCATCGAATGAGGTTAGTCT
+
::<@?BA====BBB=>>?B=BBCCCACCB@BC;;;A5;599@995@<@@<?=?A@;9:9:)828<<<?@<;;:;38844444$59.5:@@G2??A=999@;;;99.9<>>:@@=299A@BCCECBBDECBBB@CCCC@CBBB???@;?;?:;6;BBA?@?C?BFDCCB>@@:??=9==:9:9+99708::::)8;6779:<<<<<4:59:==:>;>@BBC@A;::@@@6:69A@=@AB@BBAABBBBBBB@B@BBBC@@@BBB@@@=C;;;?=A=>><@;@A:::
@ATNG8:02921:03948
GATGGTAGCTATACGTATATCTATGTACTCATTCGTTTCGGAAGAGACAGGTACGTTAATAGTTAATAGCGTACTTCTTTTTCTTGCTTTCGTGGTATTCTTGCTAGTTACGCTAGCCATCCTTACTGCGCTTCGATTGTGTGCGTACTGCTGCAATATTGTTAACGTGAGTCTTGTAAAACCTTCTTTTTACGTTTACTCTCGTGTTAAAAATCTGAATTCTTCTAGAGTTCCTGATCTTCTGGGTCTCTCTCTCACGCACTACCATCGAATGAGGTTAGTCT
+
::<=:CLCCCC@AACCIFCCCCC@AA<:<CBB@BBBC>BA?B?BBBABBB?BBBDA?C=?@DE?B>BABBBBB;B>ABABA2A@?A88843>?A;?=B@BF?CBBAA@?BBB@@A>>;>BC:>:======>B;>>>><>>@A@@@@@AA??===?5;;:;:;5;<@??????@@;?>>>>5>=A;>>@@@/@A>@>9>>>?>AA<<;3::::+:??@A=D<@?;AABD==<<A<AAAAA@:@@@A:>?<<<<<AAAAAAD@>??@<>=99;6666:9=9<<<>>
@ATNG8:02924:03950
GATGGTAGTGATACAGATCAGACACCAGAAGATCAGGAACTCTAGAAGAATTCAGATTTTTAACACGAGAGTAAACGTAAAAAGAAGGTTTTACAAGACTCACGTTAACAATATTGCAGCAGTACGCACACAATCGAAGCGCAGTAAGGATGGCTAGTGTAACTAGCAAGAATACCACTAAAGCAAGAAAAAAGAAGTACGCTATTAACTATTAACGTACCTGTCTCTTCCGAAACGAATGAGTACCTCTCAGACGCTCGTCCTACCATCGAATGAGGTTAGTCT
+
?CBB?B=ABCCCCBCIDEFBBBBBC?BCB@BBDDAA?A@BCDA@@B@DD?B@AA??;:::+;7==BBBBCACCC>A>BCCCC3A@=@?CCC:CCJBCCCBCCCCC?B?BB?BDD@DCACBBBBBBDDCCCCC@BB@@=@AAA???D?C?B@@>@CCCCCCC?CBAACC?CC?9999<>=??8??@;9:9:9:%/:59///==D>>7;69;>?4;6;ABBA?ABCCBCC?B?AAA<AAA?BBBBBBB@>>>BB@@@@AAAA>><>@@<@BBAA<>>>?=?<@BAAA
@ATNG8:02926:03953
GATGGTAGGCGACATACATACGCGCCAGAAGATCAGGAACTCTAGAAGAATTCAGATTTTTAACACGAGAGTAAACGTAAAAAGAAGGTTTTACAAGACTCACGTTAACAATATTGCAGCAGTACGCACACAATCGAAGCGCAGTAAGGATGGCTAGTGTAACTAGCAAGAATACCACGAAAGCAAGAAAAAGAAGTACGCTATTAACTATTAACGTACCTGTCTCTTCCGAAACGAATGAGTACTATGTAGAGCTCTATACTACCATCGAATGAGGTTAGTCT
+
BB@>=@@B?BCCCDCCFDDDBBBBD@DCC@CCCDBB<?<@ABCCCB?BB?B@BBBBBAAB2BACCDDDDCBBBC>BCCBBBB2AA<B4;<;.;BB>BA@AECCCC@CABB?BBA9???>ABBCCCCCCBBBD@CC@@??ABC?AAB?B@C@@?@BCCBCCC@CBCBAA@@A>ABB;>>>==3<<=899999(:@;A:9:BABAA;?;??BC7;7;ACAA@BB@@?A@=@@BAB=BBA?BBBBBCBBAABBBCA@@BB><><;>;>9>A?A?;<?8859;?@999
@ATNG8:02926:03984
GATGGTAGCACGACACGACGATGTGTACTCATTCGTTTCGGAAGAGACAGGTACGTTAATAGTTAATAGCGTACTTCTTTTTCTTGCTTTCGTGGTATTCTTGCTAGTTACACTAGCCATCCTTACTGCGCTTCGATTGTGTGCGTACTGCTGCAATATTGTTAACGTGAGTCTTGTAAAACCTTCTTTTTACGTTTACTCTCGTGTTAAAAATCTGAATTCTTCTAGAGTTCCTGATCTTCTGGACAGAGTGTGCAGATACTACCATCGAATGAGGTTAGTCT
+
;;==:B>DB:6666@BBA=666;>@BAAACCC?CCCC=@@=@?CC<;;@@;@C@@?@G=?@BB?B?BCBBBAA8=28899:+?B@BBBD>B??>8?>>9?B?@AAB9979EB=>=@@<A@A<@<@@@888;><AAAB7;;AA==>>??>A?=88858669<<6=<@@@???@@D:==BBC6@<@7;;BBB/AAAAA6:;;;===<<<18888(8:;;A=A<=>:=>?>>>>;><AAA@>>:===:>AACA@>>>??>>==>>>>>>D??>D<>==?5:5:?@@@
@ATNG8:02927:03941
GATGGTAGTGTCATATGAGAGTGTGTACTCATTCGTTTCGGAAGAGACAGGTACGTTAATAGTTAATAGCGTACTTCATTTTTCTTTGCTTTCTGTGGTATTCTTGCTAGTTACACTAGCCATCCTTACTGCGCTTCGATTGTGTGCGTACTGCTGCAATATTGTTAACGTGAGTCTTGTAAAACCTTCTTTTACGTTTACTCTCGTGTTAAAAATCTGAATTCTTCTAGAGTTCCTGATCTTCTGGAGATATCATCAGCGAGCTACCATCGAATGAGGTTAGTCT
+
98993/444:::<<=;;;<<554999444444.4;=>8==:>;<;;;;;;:>?><<8<7<;<<7;7;=C;:::993444444$444(444<2444/717//)/91//43358<@@ABABC@CCG@CADBABACCC@CCCCACBBBB;<;CA@@BAAAG?@;;4:?9>8@?>=999?@=@CCCF8?;?5;;;;.9B?AB>BAA@@@@>=@2:9:9$9<<99699=A>@BAAA@B9@9B==CCC=@@B699949///////:55-----(--//454444.46988:5
@ATNG8:02929:03967
GATGGTAGTGTCATATGAGAGTGTGTACTCATTCGTTTCGGAAGAGACAGGTACGTTAATAGTTAATAGCGTACTTCTTTTTCTTGCTTTCGTGGTATTCTTGCTAGTTACACTAGCCATCCTTACTGCGCTTCGATTGTGTGCGTACTGCTGCAATATTGTTAACGTGAGTCTTGTAAAACCTTCTTTTTACGTTTACTCTCGTGTTAAAAATCTGAATTCTTCTAGAGTTCCTGATCTTCTGGCTCTCGTAGACAGATACTACCATCGAATGAGGTTAGTCT
+
::;>;CBCBBCED:;;CCCCBCCCCBBBCCCC?BBCC=CC@C@CCCECCC@CCBAB?A@CBBA@C@CBBBCCCCB?BCAAA3BB?BBBB=AC@A?ABH@CC?AAABBC@BCCCDDCC@CCD?A?BCCCBBBB?BBCC>AA@@BAA@BBABBA@@@=@BB>BD?C?AABCCBBBB=@@BBB9B?B<@@@@@,@BABB=@@BBBBCCCD@CCDC5BBBCB@B@CD@CCBDDBB?B@CCCBAA=A:;6;ABBBCBBCCCCCCCCCCCC?BBAAA=AA@@=@=AA:;:
@ATNG8:02934:03986
GATGGTAGCAGACGTGACAGAGCGCCAGAAGATCAGGAACTCTAGAAGAATTCAGATTTTTAACACGAGAGTAAACGTAAAAAGAAGGTTTTACAAGACTCACGTTAACAATATTGCTGCAGTACGCACACAATCGAAGCGCAGTAAGGATGGCTAGTGTAACTAGCAAGAATACCACGAAAGCAAAGAAAAAAGAAGTACGCTATTAACTATTAACGTACCTGTCTACTTCCGAAACGAATGAGTACGATGAGAGAGCTCGTCCTACCATCGAATGAGGTTAGTCT
+
8:772///;9>>666<66/<///:927995<5656>:>:::::::86;;6959///////$/6==787==97883;7;??@@+>?9=8===0@@A495555<9::5:5::5:<@:>?B?AAB@@ABBBBBBB=@>>>>??777::>;?=00/599::9>//*/99;;;8:93555/56555,5222'222222#22+266655555+2,26693935559958889///;5;498>-58824;>;@<===A?>?@733>=5537377848===B<8856.5.52225
@ATNG8:02936:03945
GATGGTAGTAGTACACTAGTCATACCAGAAGATCAGGAACTCTAGAAGAATTCAGATTTTTAACACGAGAGTAAACGTAAAAAGAAGGTTTTACAAGACTCACGTTAACAATATTGCAGCAGTACGCACACAATCGAAGCGCAGTAAGGATGGCTAGTGTAACTAGCAAGAATACCACGAAAGCAAGAAAAAGAAGTACGCTATTAACTATTAACGTACCTGTCTCTTCCGAAACGAATGAGTACGAGAGAGCACACGTGTCTACCATCGAATGAGGTTAGTCT
+
BB;<8:=@B;;;;>DBCCCBBCBCCACCCACD::;C=A=ABCCCDC@CC@C@CA@A@DDF3B?BBCCCCCCCBC=AAA@@?@,@@;A5;;;6<CCAB=;;BCDGD@C@DC@B@?=??BBCCCCCCCCBBBBB?BCCC<>>>>>>>@<A@CAA>ACCFCCCC?BBBBCB@BB?BBA<@@?==5;;8178888+8A=D888@@@CD;>;>@@@:=8=>AAA?CBBAACB?B?BCD?AAA=9::BBBBBBBB?==ABBBABBBBA?==:=>>>B=AA>>;=9=A:::
@ATNG8:02936:03972
GATGGTAGCTCGCTGATGATATCTCCAGAAGATCAGGAACTCTAGAAGAATTCAGATTTTTAACACGAGAGTAAACGTAAAAAGAAGGTTTTACAAGACTCACGTTAACAATATTGCAGCAGTACGCACACAATCGAAGCGCAGTATGGATGGCTAGTGTAACTAGCAAGAATACCACGAAAGCAAGAAAAAGAAGTACGCTATTAACTATTAACGTACCTGTCTCTTCCGAAACGAATGAGTACTATAGACTATCTGAGACTACCATCGAATGAGGTTAGTCT
+
;:;=7666==<=?;666<<<<><A@:==C@BAAABA@C????00/;8;;8;544444===+=144;::<==?>>588:>>>>,=@<@?CDF<GCCADCCDCDCAA>@ACC@DCC=??BDCCCCCCAA@DCBB@BBBC>??BCA??@BB@CAA>ACFBBABB?CCB??@<@@<;;;188<<<4:87088888(/:5:///:<?@?=B<>>>>9=9;;@BB8;;AC@BB?A<???9?@A<><>?@A?>>AA=@@@AACCB@@@CCCB?BCCFC@????;?;@A@::
@ATNG8:02937:03981
GATGGTAGAGTATCATGTGTATCTCCAGAAGATCAGGAACTCTAGAAGAATTCAGATTTTAACACGAGAGTAAACGTAAAAAGAAGGTTTACATGACTCACGTTAACAATATTGCAGCAGTACGCACGACAATCAAGCGCAGTAAGGATGCTAGTGTAACTAGCAAGAATACCACGAAAGCAAGAAAAAAGAAGTACGCTATTAACTATTAACGTACCTGTCTCTTCCGAAACGATGAGTACACACTCTCAGAGACACACTACCATCGAATGAGGTTAGTCT
+
668<:<<9;6655/9///<9:565835--(--55/4.58;??>:;>;>@?C=;;:5555&5.555;;=666?@)4455555$55.5.44)444445:<<<:==0405=49;>7;;56555::777////7727:838:444;;?=@<>00/////79<7A<B888588<A<<<>?>==3;00)//////#--(....9;8886:3555=39365;5516BABBBB=>9=<<5;00000:;??ABBBBBBA@BBBBBBDBBBDD@E0000+0000*0)//<98
@ATNG8:02938:03981
GATGGTAGCGCACACATAGATACAGTACTCATTCGTTTCGGAAGAGACAGGTACGTTAATAGTTAATAGCGTACTTCTTTTTCTTGCTTTCGTGGTATTCTTGCTAGTTACACTAGCCATCCTTACTGCGCTTCGATTGTGTGCGTACTGCTGCAATATTGTTAACGTGAGTCTTGTAAAACCTTCTTTTTACGTTTACTCTCGTGTTAAAAATCTGAATTCTTCTAGAGTTCCTGATCTTCTGGTAGAGCGTGCATATATCTACCATCGAATGAGGTTAGTCT
+
55<>:>BBCCCBBCCCFCBBBCCBBDCBBBBB?BCCC=@A@C@CCCCCCC@DCBCC@C@BBAB?B@BBBBBA@BB<?@B@@2:::;CCF?CBBF@CCB>B@;AABBBC@DCCCCCCC?BBC@C@DCCCCAA@=BBBC@CCFDCCCBBBBBCCBAA>AED@CC?C?BBBCBBBBB@BCCCF;C@C=@ABBB2CCBCC>B@@@DBBB@A;@@@@,@AABCAC@CC@BBAAA::7;?BBCDBA>AAC@CCDCCCBBBBBBBECCCCCC?@??@@<???A>B?DBBAA
@ATNG8:02942:03958
GATGGTAGTAGTACACTAGTCATACCAGAAGATCAGGAACTCTAGAAGAATTCAGATTTTTAACACGAGAGTAAACGTAAAAAGAAGGTTTTACAAGACTCACGTTAACAATATTGCAGCAGTACGCACACAATCGAAGCGCAGTAAGGATGGCTAGTGTAACTAGCAAGAATACCACGAAAGCAAGAAAAAGAAGTACGCTATTAACTATTAACGTACCTGTCTCTTCCGAAACGAATGAGTACACACTCTCATATGACACTACCATCGAATGAGGTTAGTCT
+
AA:629=DBBBCCCCDFDCCCBBBB@CCC@BBBB::9;=A@CCCBB>AA=@:;;;93999$405A<=CAABABD>BB;;;;;*9A<A@DFD;HDDACAACCCCBB@C@CC@CAB>BBBBBCBCBCCCCCCBB?AB@@>ABBA??984;?C@@>@BBBBBCD?CBAAAA?BC>>>>399<<<5:::4:::::+:A;@;;;@@A??<?<?ACC;?;?BBBB?BBBA@@@<=8?@@:ABB@BBCCAAABCCA@@A===A@BBCAAADD?CABBB>BB??;??BABAA
@ATNG8:02942:03960
GATGGTAGTGTCATATGAGAGTGTGTACTCATTCGTTTCGAAGAGACAGGTACGTTAATAGTTAATAGCGTACTTCTTTTTCTTGCTTTCGTGGTATTCTTGCTAGTTACACTAGCCATCCTTACTGCGCTTCGATTGTGTGCGTACTGCTGCAATATTGTTAACGTGAGTCTTGTAAAACCTTCTTTTTACGTTTACTCTCGTGTTAAAAATCTGAATTCTTCTAGAGTTCCTGATCTTCTGGATAGCGACGCGATATACTACCATCGAATGAGGTTAGTCT
+
AA;;655;>CCCC>>CCBBBCCCCCBBBAA:;7;AAA<BBC@DGCCCCCACCBCB?B?AB@?6;8;BCCBBBBA=;;;;;);B=BBGH?@@@C>BCB?CC;;:CCCC@CCCBBBBB@CDD?B?CDBBBCBC@CCDD>@ACCCBABBBAAC@@?@@D@A>@C?C>AABCCDCCE@C@@@@7>=@;@@>@>0@AACC>BBCBCCBCCD?CCCB2BBABB?C?BB@CCCCCBB?B@BCCCDE?AAA>ACAA@DCBBAA@@CCCCBBB?BCCCC@?AAB>A?BCBBB
@ATNG8:02946:03983
GATGGTAGCACGACACGACGATGTGTACTCATTCGTTTCGGAAGAGACAGGTACGTTAATAGTTAATAGCGTACTTCTTTTTCTTGCTTTCGTGGTATTCTTGCTAGTTACACTAGCCATCCTTACTGCGCTTCGATTGTGTGCGTACTGCTGCAATATTGTTAACGTGAGTCTTGTAAAACCTTCTTTTTACGTTTACTCTCGTGTTAAAATCTGAATTCTTCTAGAGTTCCTGATCTTTCTGGACAGAGTGTGCAGATACTACCATCGAATGAGGTTAGTCT
+
<@AC@CBDB<;;;<<<=>><<@@;;9BBCCCC@BAAA9@@+0-0@@@BBC?BCBBA>A>ACCC@B?AAACBEB:997B=>>+BB@C9882::979@AA;>?<>>BDAB@B>:;@@AA;>?E:>:=>>A@??A<AAAA8;:>:::?>?>@@@@??@<??@<?>;?9==>@===88088878(618166788(5:555(..5...8558-656'27:997;;AA;A@@@>>><A=??><///+//;7<;=@>>:::///99;=:;;>=??=7616//--3-377--
@ATNG8:02951:03970
GATGGTAGTGTGTCTCTGAGAGTAGTACTCATTCGTTTCGGAAGAGACAGGTACGTTTAATAGTTAATAGCGTAACTTCTTTTTCTTTGCTTTCGTGGTATTCTTGCTAGTCACACTAGCCATCCTTACTGCGCTTCGATTGTGTGCGTACTGCTGCAATATTGTTAACGTGAGTCTTGTAAAACCTTCTTTTTACGTTTACTCTCGTGTTAAAATCTGAATTCTTCTAGAGTTCCTGATCTTCTGGACAGAGTGTGCAGATACTACCATCGAATGAGGTTAGTCT
+
:<<=:@;;<;>?FB=???@@>;99:444984304:;>6=<:<865554994999555)5795555;9<==>>><8=>7;;=<<(444)445<299;949991669>@;;=BCGDCCD@AA==@@-0+0@88000@8>=@@<@?>>@??>>>>>?ACAA=ABB=??9?399;@A@@>?;?;;>@05.5759595$599=D=C@@;;><555.555&577/0*0)0;8;>???<<7<?A@<@@B=@AC?AABCB@;::@>@?@@@995=388433-3333-3279;;<
@ATNG8:02952:03945
GATGGTAGCGCACACATAGATACAGTACTCATTCGTTTCGGAAGGGACAGGTACGTTAATAGTTAATAGCGTACTTCTTTTTCTTGCTTTCGTGGTATTCTTGCTAGTTACACTAGCCATCCTTACTGCGCTTCGATTGTGTGCGTACTGCTGCAATATTGTTAACGTGAGTCTTGTAAAACCTTCTTTTTACGTTTACTCTCGTGTTAAAACTGAATTCTTCTAGAGTTCCTGATCTTCTGGGATGTGTGCGCAGTGCCTACCATCGAATGAGGTTAGTCT
+
@@@?8=544:@ABCCBBBBBBBBAAAECCF@@>@CDB=BC=A=BA;ACBHADCECC@C@CECC@B@BCCC@@@>B9BDDDD3DB?A???8?BAA=@@B?@A8::CCCC>AABBBCBB>AAD?B?BA@?:;;=:>>@@:===@?>>>?>??>888=:878:>A:>;>>?>?===?:==>DD2?7;5;>>>>/>A>>>8?;;;AAA?AA<@@@6;;;B<@<?B<BAAA>>>=B<=<<=:94:<=A7A888;;>>>>@@>>:9===7:///=7==:>;>:>>AAA
@ATNG8:02952:03960
GATGGTAGTGTCAGTGCGTGTCGTCCAGAAGATCAGGAACTCTAGAAGAATTCAGATTTTTAACACGAGAGTAAACGTAAAAAGAAGGTTTTACAAGACTCACGTTAACAATATTGCAGCAGTACGCACACAATCGAAGCGCAGTAAGGATGGCTAGTGTAACTAGCAAGAATACCACGAAAAGCAAGAAAAAGAAGTACGCTATTAACTATTAACGTACCTGTCTCTTCCGAAACGAATGAGTACATAGATATACGTATAGCTACCATCGAATGAGGTTACGTCT
+
@AA>@BBCBCBC;96>>9:6=>BAB?BBB@CC@B@B=B=@@C@@?C<@@?D@BB??>@@@/@8>?@AAAAB>>?899;AAA@5BB?B<ABB9CCC@AAABBBBBB@B@DC@CDB=@?AACBBCCCCCCCCBB?BC@@=?A@@BA:97;@DBB?ACDDFBBB>A@??CD=?????<577BCCC9B@9499;::*7917799:778<.5.2=>=;A8==BA@=@?:>:::9=9=BC<@@A??>?@@>>>ABBA;;9///78777<:8;58857A9=955.56555<=5
@ATNG8:02954:03952
GATGGTAGGCACTGCGCACACATCCCAGAAGCATCAGGAACTCTAGAAGAATTCAGATTTTTAACACGAGAGTAAACGTAAAAAGAAGGTTTTACAAGACTCACGTTAACAATATTGCAGCAGTACGCACACAATCGAAGCGCAGTAAGGATGGCTAGTGTAACTAGCAAGAATACCACGAAAGCAAGAAAAAAGAAGTACGCTATTAACTATTAATGTACCTGTCTCTTCCGAAACGAATGAGTACACATCGTCGTGTCGTGCTAATCGAATGAGGTTAGTCT
+
:;::<A:A-5555:555<<=@@<<=4>==-///;75;2:49:<:;;>9=<:A=@A885?>=+B<?=@??@B==>C:=7;5999(99494999+99;9>BBBBB@?@>@@CC@CCC>BABBBABBEDDDCCBBA?@@?C????@??:93;>B;;6;A??@CCD@BBCBBB?AA=@@B?AAAAA85554557787%/757///>>BBA<A=;;=>:?;;::??<?ABB@@@=A;??B;A@A7;<@?@AAA@@@DA@BBBAABB999CC?BA@?:=AAA=A?ABABB
@ATNG8:02909:04015
GATGGTAGAGTATCATGTGTATCTCCAGAAGATCAGGAACTCTAGAAGAATTCAGATTTTTAACACGAGAGTAAACGTAAAAAGAAGGTTTTACAAGGCTCACGTTAACAATATTGCAGCAGTACGCACACAATCGAAGCGCAGTAAGGATGGCTAGTGTAACTAGCAAGAATACCACGAAAGCAAGAAAAAGAAGTTCGCTATTAACTATTAACGTACCTGTCTCTTCCGAAACGATGAGTACTGTATCTATGTGTGCGCTACCATCGAATGAGGTTAGTCT
+
;;<=:==?@@B>BBCCCBCCBBBBA?BBC?B@AA;:6;=BBBCCCD@BB@C@BCDDDDCC1B?BDE996=@CEE>B?99;;;$5;7<2444&4::8<>A@AA@??@B@CD9::A>AABCBBBC?9:9ABAAB?BCCC@BBB999??;?>B??:=B@>@@>?9>????@:;:179:17;888(296399>==*52,271779.--262--/5.7/56599-..58/25470535,3...356.22268776///568///5987<:?99:;:;;<;8>:766A6
@ATNG8:02921:04013
GATGGTAGGACGAGCGTCTGAGAGGTACTCATTCGTTTCGGAAGAGACAGGTACGTTAATAGTTAATAGCGTACTTCTTTTTCTTGCTTTCGTGGTATTCTTGCTAGTTACACTAGCCATCCTTACTGCGCTTCGATTGTGTGCGTACTGCTGCAATATTGTTAACGTGAGTCTTGTAAAACCTTCTTTTTACGTTTACTCTCGTGTTAAAAATCTGAATTCTTCTAGAGTTCCTGATCTTCTGGGCAGACTCTCACACGCCTACCATCGAATGAGGTTAGTCT
+
:::<:?<A<BC@@A;;;<BBBBBC@CBBBB<;:;CDD>BB?B?BBEDCBB@CDCA@=@=@CCC@C@DBBBCCCCC@@@??>,@@<@ABG?CCCFAHCB@BF:;;ACCM@CCCCCCCC?AAC@C@DDDDBBBC?CBCC@CBBBCBA@B@@@CCCBA?CCC=AB?C>BABCCCCCE@BBBBB8B?B?CDDFD5CCCCC>DCCCCCCAAA@EDDD5DBBAA?@@DC@CCCCCBB?B?BBBCCC>A@CD>A@A@CCCEBBA@@::6;CC>CACCC>?@@B@C>ABCBB
@ATNG8:02923:04011
GATGGTAGATATATGCACGCTCTACCAGAAGATCAGGAACTCTAGAAGAATTCAGATTTTTAACACGAGAGTAAACGTAAAAAGAAGGTTTTACAAGACTCACGTTAACAATATTGCAGCAGTACGCACACAATCGAAGCGCAGTAAGGATGGCTAGTGTAACTAGCAAGAATACCACGAAAGCAAGAAAAAAGAAGTACGCTATTAACTATTAACGTACCTGTCTCTTCCGAAACGAATGAGTACTGTATCTATGTGTGCGCTACCATCGAATGAGGTTAGTCT
+
<@@=866>@@@BBA?BBA?@BBCBA<?<=8=A@@@@4934=:;??A==<:<;>><<<<<<,<5>;ABAA@@:99,89;A??>,9>3>5>DD8@ACACCBBBDDCC@C@@>:>00,0>>@BCCCBBBBB@>@A=AA::7;BBA@?::3;>C;;::BBBBAAB@CCBBBB?BB?CBA490000*000*0/////%-947///<<<=?:<788@@;@<@;@@B>AAA@@@@;?;99958??<BBBBBABBBCBBCCAAAA><<:::>AA=DA8898:=::6:;?D:::
@ATNG8:02925:04021
GATGGTAGGTGCACATGAGTGTATCCAGAAGATCAGGAACTCTAGAAGAATTCAGATTTTTAACACGAGAGTAAACGTAAAAAGAAGGTTTTACAAGACTCACGTTTAACAATATTGCAGCAGTACGCACACAATCGAAGCGCAGTAAGGATGGCTAGTGTAACTAGCAAGAATACCACGAAAGCAAGAAAAAAGAAGTACGCTATTAACTATTAACGTACCTGTCTCTTCCGAAACGAATGAGTACTGCGTCTCACTCTCGCCTAATCGAATGAGGTTAGTCT
+
::::5:::3::@@;<;;@AB@@A@B@BBB?BBCCA@=@?@@ABBCB@CC:;:;CCACBCC0B?BAACABCBBBC=B;;:CCC1CC@C?CGG;ECD?BBBB?=>787/9<>><BBB?BBFBC@AAFEBCBCCDB@B@@@>BABCB@???B?C;;8;@AA@@@C?BECFDC>AB?BBB@CBAA@9>993:98888%8;97857>>@@>=A:<<AD;B<==AA@>AAA@@@D@B>@@@8?9929@@@@BDCBB?ABCCCBCBA@A@?BB@BBAAA@??B@C?BBC::
@ATNG8:02927:03991
GATGGTAGGTGCACATGAGTGTATCCAGAAGATCAGGAACTCTAGAAGAATTCAGATTTTTAACACGAGAGTAAACGTAAAAAGAAGGTTTTACAAGACTCTCGTTAACAATATTGCAGCAGTACGCACACAATCGAAGCGCAGTAAGGATGGCTAGTGTAACTAGCAAGAATACCACGAAAGCAGAAAAAGAAGTACGCTATTAACTATTAACGTACCTGTCTCTTCCGAAACGATGAGTACGTGTGCGACGTGTCTCCTACCATCGTATCTCAGGAGTCT
+
DCCC@BCB@CA@AFCCFCBABBCCD@BAA?CCCCBB?B>AABBBCC@CC?C@BBB:::;;*;>ADDCCBBC;;;0;?;;;;;*;=9==???4@:966FCDCABBD?B@BB>@AA>AABBBCCCCCFCCBBBB@BBBC@AAABBABB?C?B@@>@CCCBBBB@BBBAA@?992:::39:000+000/0/0/'/839556<<==?5;5:;;;:>;=;AAG@CBABEED=<;<<<5<000;;AABBBBBBAA@BBAABA??;8=AB<;;>DCCCCCCAB?BB>>>
@ATNG8:02935:04001
GATGGTAGTATCTGCACACTCTGTCCAGAAGATCAGGAACTCGTAGAAGAATTCAGATTTTTAACACGAGAGTAAACGTAAAAAGAAGGTTTTACAAGACTCACGTTAACAATATTGCAGCAGTACGCACACAATCGAAGCGCAGTAAGGATGGCTAGTGTAACTAGCAAGAATACCACGAAAGCAAGAAAAAGAAGTACGCTATTAACTATTAACGTACCTGTCTCTTCCGAAACGAATGAGTACACACTCTCATATGACACTACCATCGAATGAGGTTAGTCT
+
//9;7<A@BBCBABCC;96C?BBBB@AA@=>@:::A<=9<:.----83886;6<:444BAA/B;9938;9>:888133:9===+6925499;0?==>CCBBACBBB@B?CC@@A@9;:@?@@BCCCHHEDBBC@B:::<@??BBBCF>B?BA@>@CCFCCCC?AABAAA?BC@BBB>A998C:?;91:::::*:<8<877AA@@A:=:=AAD<A<BABBB?AAA@@@@;?;?AB=CBB=??BCBBBBBBBBAAAA@@@CCDBBBAA>BBBAB@BAAA?B?BCCBA
@ATNG8:02942:03994
GATGGTAGAGAGACTGTAGCGCACCCAGAAGATCAGGAACTCTAGAAGAATTCAGATTTTTAACACGAGAGTAAACGTAAAAAGAAGGTTTTACAAGACTCACGTTAACAATATTGCAGCAGTACGCACACAATCGAAGCGCAGTAAGGATGGCTAGTGTAACTAGCAAGAATACCACGAAGCAAGAAAAGAAGTACGCTATTAACTATTAACGTACCTGTCTCTTCCGAAACGAATGAGTACGATGAGATCTCGTGTGCCTACCATCGAATTCGAGGTTAGTCT
+
-666099@;0/9//////:>;;444)4::7:::::;8>5=666:00(//(/367733333$3,399///88;;;16745559'5><C2:9:&955.5555555<>7;7;>5893-39779@@@@@@@@:9;::??@@:==777;73,9;?::6:A?>>5556:<<7785;<8737.338=8352-5555'2645222;99//)/066<=0609<BAA?AB@@?=>292788*737/777;87899//.8835557987--(---046688(-(----(.285556
@ATNG8:02947:04038
GATGGTAGTGTGTCTCTGAGAGTAGTACTCATTCGTTTCGGAAGAGACAGGTACGTTAATAGTTAATAGCGTACTTCTTTTTCTTGCTTTCGTGGTATTCTTGCTAGTTACACTAGCCATCCTTACTGCGCTTCGATTGTGTGCGTACTGCTGCAATATTGTTAACGTGAGTCTTGTAAAACCTTCTTTTTACTTTACTCTCGTGTTAAAATCTGAATTCTTCTAGAGTTCCTGATCTTCTGGTCTACTACACTGTACTCTACCATCGATGAGGTTAGTCT
+
;;89;=<AEDFDCCABACAA@C@@@EDCCD;:8:AAB<CC@D@DCBBBCD@BBBBB@C@C;;;>B>BDC@=;;;<699999(9?<>?@D;;5994:@A:>@-00/>>@?BBCBCBBC@BBB>B>BC;;;BCB<@@BB?CAAABABBCBBBBBBBB?BBC@BB8;6;:ACCBBBBAB@@@@3@5;4;AA@A,@@CB0;9=?=999==8=>=09////)/38857734488274889<==9==@8???@AB?A@C999@<0000.)..--0///3-44::;;;
@ATNG8:02953:04030
GATGGTGGACGAGCGTCTGAGAGGTACTCATTCGTTTCGGAAGAGACAGGTACGTTAATAGTTAATAGCGTACTTCTTTTTCTTGCTTTCGTGGTATTCTTGCTAGTTACACTAGCCATCCTTACTGCGCTTCGATTGTGTGCGTACTGCTGCAATATTGTTAACGTGAGTCTTGTAAAACCTTCTTTTTACGTTTACTCTCGTGTTAAAAATCTGAATTCTTCTAGAGTTCCTGATCTTCTGGTGTCTGATCTGTATCACTACCATCGTATGAGGTTAGTCT
+
CCBC@DC@BB@AA;;;@@@DCCC?CDDDEAA=ADDD=AC@D@AAACCCF@@CB::;;AEEDC?C?CBCCCDBBB@DDDDD1AA>ABBB=BCCC@CCD@CC?@ACDCD?BACCDDBB@BBB?B?BBCBBBBC@BBCC?CCCCBBBBC@@@BBBBD@CAB?BC>A=??CEBCCCB?BBCCC6;7;<AAAAA,@@BAC9;;CBBBBAA@ADBCB5BBDCCAC@CC@BBAAAAB?B?BBCCCD?A9:8:AABBCCCCBB@ABBBCBCC@CCCBBCCCAA>A?BBBAA
@ATNG8:02908:04055
GATGGTAGCGCACACATAGATACAGTACTCATTCGTTTCGGAAGAGACAGGTACGTTAATAGTTAATAGCGTACTTCTTTTTCTTGTCTTTCGTGGTATTCTTGCTAGTTACACTAGCCATCCTTACTGCGCTTCGATTGTGTGCGTACTGCTGCAATATTGTTAACGTGAGTCTTGTAAAACCTTCTTTTTACGTTTACTCTCGTGTTTAAAAATCTGAATTCTTCTAGAGTTCCTGATCTTCTGGAGATACACATGATACTCTACCATCGAATGAGGTTAGTCT
+
8844.4999:>;666<<<<@:9:55<;9<;00)/7<;3=;>B>BCGGCCC@CCCCC@C<@?:;4;<@@?ABCBBA@CCDDD0991337<<13348-333588243388<9=;;;BBB@<?@@;@?BCCCAAAB?B;;;?D;;;;;@AA@;:;@?>?<AAC@CC?C>A@BBAABBC?BBBBB;A<>899999'9>>?A7::@@CB@:999)9@@@,90000*0:>=;;?ACCCB:C9?<?@CC@??@=?@@AABBBDCCBCEDCCCEC=??@@?;>AAA<A?BBB;<
@ATNG8:02920:04078
GATGGTAGGCGACATACATACGCGCCAGAAGATCAGGAACTCTAGAAGAATTCAGATTTTTAACACGAGAGTAAACGTAAAAAGAAGGTTTTACAAGACTCACGTTAACAATATTGCAGCAGTACGCACACAATCGAAGCGCAGTAAGGATGGCTAGTGTAACTAGCAAGAATACCACGAAAGCAAGAAAAAGAAGTACGCTATTAACTATTAACGTACCTGTCTCTTCCGAACGAATGAGTACGATGAGATCTCGTGTGCTACCATCGAATGAGGTTAGTCT
+
A@@@@BBA<A;;9CFCFCCCCBBBDADCCACCCDAA=A8;;BCDCC?CD?B?BBCCCDDD3D=BCCCCBBBBBD=@@99999*:B>B4<;<6;CB@DCCCCCBA@=?9??<@CC?BBBBCCECCBBCCCCBB>BECC@BBBBBBBC<@;@::6;ABCECCCABBB@???BB????9=<998+9>>;:::::.8A>A788>>>@=1617<==+/,/<AAA=BEBA@::5:59@>AAA?:;9BBBBBBBBBBBBC?:9<<9767AA<@@>>=8:?9:5:?BBBBB
@ATNG8:02924:04054
GATGGTAGGCACTGCGCACACATCCCAGAAGATCAGGAACTCTAGAAGAATTCAGATTTTTTAACACGAGAGTAAACGTAAAAAAGAAGGTTTTACAAGACTCACGTTAACAATATTGCAGCAGTACGCACACAATCGAAGCGCAGTAAGGATGGCTAGTGTAACTAGCAAGAATACCACGAAAGCAAGAAAAAGAAGTACGCTATTAACTATTAACGTACCTGTCTCTTCCGAAACGAATGAGTACTACTCTCAGAGACACACTACCATCGAATGAGGTTAGTCT
+
:;;<=AA?=D?@@@<@BBA@AA;;;05::5<CBBBHADACCCBBCB@BC@C?BB@9:9999%96=>BBBCCC@BA;98;;;;;;$;@=@?@CC9@E>@@A;ACBBBB@B@BC?BBB@CBBBBCCCBBBBBBB@?;??992::@@AA9:4;=B;:69A@????C?BBBBBB@DC????<@?=::/866079::;+7A5::;;A@@@D=D;?@AA=A=;;ABB@BBBBBBB?B@BAA;ABE@BBCCCBB@@BBBBBAB:888>>;;;BB>B==>>:>@9:399==ABB
@ATNG8:02927:04068
GATGGTAGGTGCACATGAGTGTATCCAGAAGATCAGGAACTCTAGAAGAATTCAGATTTTTAACACGAGAGTAAACGTAAAAAGAAGGTTTTACAAGACTCACGTTAACAATATTGCAGCAGTACGCACACAATCGAAGCGCAGTAAGGATGGCTAGTGTAACTAGCAAGAATACCACGAAAAGCAAGAAAAAAGAAGTACGCTATTAACTATTAACGTACCTGTCTCTTCCGAAACGAATGAGTACTATGTAGAGCTCTATACTAATCGAATGAGGTTAGTCT
+
;444.4;=8==BB<ABB;;;BB@A@?BDB@BCCB;;6;:@;;;;;:<BB=B=@@@?@A@@2@49:AAADDCCCC=@@BCCCC5CC@B@BBB:BBB?BABDBBCBB?A=@A=998;>?@BCDDBBBBCCBB;;6;;;;?D;::AA::8;@DBD@BCCBAAAA;??B:9:?A@;@::3:;0000+000*0/////%-629///537871532=>=2:7:?BAA?A@@@@BA@B?;;;8:AA=99:BB???BBBCCCABBBB;;;===@:=====>==B=B18:@?@
@ATNG8:02936:04062
GATGGTAGCTATACGTATATCTATGTACTCATTCGTTTCGGAAGAGACAGGTACGTTAATAGTTAATAGCGTACTTCTTTTTCTTGCTTTCGTGGTATTCTTGCTAGTTACACTAGCCATCCTTACTGCGCTTCGATTGTGTGCGTACTGCTGCAATATTGTTAACGTGAGTCTTGTAAAACCTTCTTTTTACGTTTACTCTCGTGTTAAAAATCTTGAATTCTTCTAGAGTTCCTGATCTTCTGGAGATACACTATGATACTCTACCATCGAATGAGGTTAGTCT
+
<<>>;@>B@;;BBAAACBBBDCBBBBA?<=BC@CCBC=CC<@=@@@BCBA:=<943-3-33:<8<:=<AA@733:6;@===+@@<;88817978.33=6;;58><8>@;A??<>7:9=5759>7;?==856<7=:;;388<;777555<=7977;57774;<5:68?>A?9:9=479>==,918166666(5:667(87;9;668?@<?DEH/;;;<>A;?<@@<@>==@AA>D;@@>>>@<;;;<;;;BBB====::///<;;;>?;?:;==7///=9=177::>
@ATNG8:02938:04059
GATGGTAGGACGAGCGTCTGAGAGGTACTCATTCGTTTCGGAAGAGACAGGTACGTTAATAGTTAATAGCGTACTTCTTTTTCTTGCTTTCGTGGTATTCTTGCTAGTTACACTAGCCATCCTTACTGCGCTTCGATTGTGTGCGTACTGCTGCAATATTGTTAACGTGAGTCTTGTAAACCTCTTTTACGTTTACTCTCGTGTTAAAAATCTGAATTCTTCTAGAGTTCCTGATCTTCTGGTGTCGTCTATCATGTACTACCATCGAATGAGGTTAGTCT
+
4@99.5<:8==;;;=<>:>@??=A@CDCDBCB<@;BD>DD;;9:>@?B;:65>>=>;;<A>@C<D<@@@CB969@:>>@>>+=B:==>@8A@@@;A992:A9::6=@@:@;;;<<@@;>>@6:5;@AAB:;:=AA@A>BBBB;;;CCCCCCBAAC8;:9:<<17-7=>><>CAB25///)/)/////&//55>266AA@B@=9=29494$49995.5.4929>?:99>7@7>::ABA==8929;;@BCBBBCBBBBBBB@?@6::=::*000/278=A@@A
@ATNG8:02941:04072
GATGGTAGAGTATCATGTGTATCTCCAGAAGATCAGGAACTCTAGAAGAATTCAGATTTTTAACACGAGAGTAAACGTAAAAAGAAGGTTTTACAAGACTCACGTTAACAATATTGCAGCAGTACGCACACAATCGAAGCGCAGTAAGGATGGCTAGTGTAACTAGCAAGAATACCACGAAGCAAGAAAAAGAAGTACGCTATTAACTATTAACGTACCTGTCTCTTCCGAAACGAATGAGTACGTGTGACGTACGTGAGCTACCATCGAATGAGGTTAGTCT
+
55=>:>BBBCB@<<<666=B@<AAB?@@@=@@?A:;8;=AA@@?BC>BB@C@@A@;;;;;$9.95=>?6;6@;:1:455999(55.58==>2>==9;;;@@@?BA9>9>=8=?>9=@7395===@C??@@;;5;AAA?CABACBBB@C?C;;8<BAAABBD?BBEAAA@BB?AA@<>>000/:=6:::9:,78/7>>>@A@??<?<?>AA8=6;;ABC@DDD@A@C=A=:;:0:??8???AAABBC???BB<;;@????997?=;>///:09>/7278>>?@A
@ATNG8:02942:04062
GATGGTAGTGTCAGTGCGCGTCGTCCAGAAGATCAGGAACTCTAGAAGAATTCAGATTTTTAACACGAGAGTAAACGTAAAAAGAAGGTTTTACAAGACTCACGTTAACAATATTGCAGCAGTACGCACACAATCGAAGCGCAGTAAGGATGGCTTGTGTAACTAGCAAGAATACCACGAAAGCAAGAAAAAAGAAGTACGCTATTAACTATTAACGTACCTGTCTCTTCCGAAACGAATGAGTACACATCGTCGTGTCGTGCTACCATCGAATGAGGTTAGTCT
+
8889<AA>A@AB;9<BDDCBBCECC@CCC@CA;;;;5;5:9@@AAB8A=:C?><=:::::(95<=79778?;;;3<<99:::'9949;@<=2B@@;@?>>==;00+.).868;=000??BAAACCBBCAAABACA@@?@:::???A<A>A;;6;B=@@A::6:<<?>?9>@:>>=880/::3//.4....//$-627/./87;>>6868?@@9@<@>BBC?BCA@@::699?AA9A995:??@A??@B@@@>>??999ACBBBBBB?BAAAA@B???;?<;BAAB
@ATNG8:02945:04059
GATGGTAGTGTCAGTGCGCGTCGTCCAGAAGATCAGGAACTCTAGAAGAATTCAGATTTTTAACACGAGAGTAAACGTAAAAAGAAGGTTTTACAAGACTCACGTTAACAATATTGCAGCAGTACGCACACAATCGAAGCGCAGTAAGGATGGCTAGTGTAACTAGCAAGAATACCACGAAAGCAAGAAAAAGAAGTACGCTATTAACTATTAACGTACCTGTCTCTTCCGAAACGAATGAGTACGAGAGAGCACGATATGTCTACCATCGAATGAGGTTAGTCT
+
78:;;=A?BBDC<<<@CBBBB==@@<;A?=@B@@@B@B?BBBAABB=@@?D???><<<<=,=:<<;777=333<6;;==@@@+??:<8@@@7B@@?BA@@?C=6969???<ABA>BB??ACCCBC@@@BBBB?BBCD?AAAB@??B;@<@;;6;AA@AABB?BBACAA?BC@BBB=@@:::,689488888(6>9:;;?BAAAA<A<>>>A;>:=>AAA?ACCBBBA>A=AAC<BBB7:9AAAACBAA>==?BBB>?@@???>>;;5;;=@A=A;;;=B;?<8//
@ATNG8:02950:04061
GATGGTAGTACATGATAGACGACACCAGAAGATCAGGAACTCTAGAAGAATTCAGATTTTTAACACGAGAGTAAACGTAAAAAGAAGGTTTTACAAGACTCACGTTAACAATATTGCAGCAGTACGCACACAATCGAAGCGCAGTAAGGATGGCTAGTGTAACTAGCAAGAATACCACGAAAGCAAGAAAAAAGAAGTACGCTATTAACTATTACGTACCTGTCTCTTCCGAAAGAATGAGTACAGAGAGTACGATATGTCTACCATCGAATGAGGTTAGTCT
+
/89:499;==;;666<<=<<555;;69;<6;;;;==8=2665<<::533-328345<<<=)616;999:555==5999;;;;*55.5.959&5;;6<5659=9994:;@@?=BB:B<A<ACBA@@@C@<<@@:?666=@@>:9444.5599949<:9::::58:544:4:<8=;<7<<=??6=:<8788889%8389=37/3---(-(--45.338==>:=;;;6658;8555/49699555<A@@ABBB=<<?:777==99==532---,---4,2,35555
@ATNG8:02952:04069
GATGGTAGGACGAGCGTCTGAGAGGTACTCATTCGTTTCGGAAGAGACAGGTACGTTAATAGTTAATAGCGTACTTCTTTTTCTTTGCTTTCGTGGTATTCTTGCTAGTTACACTAGCCATCCTTACTGCGCTTCGATTGTGTGCGTACTGCTGCAATATTGTTAACGTGAGTCTTGTAAAACCTTCTTTTTACGTTTACTCTCGTGTTAAAATCTGAATTCTTCTAGAGTTCCTGATCTTCTGGGCTGCGCTGATATGCGCTACCATCGAATGAGGTTAGTCT
+
DDCB?BCC?BBBBBBBBBBEDCCC?CCCCC:::;@@D=BB@C?BCDCDFD?BBB;;6;>BACB@G@BBDF@000A?AAA@@,000(9=;<4>>=>@BBB?@B89;BDBCACBBCBCCC@BBB@C?CBBBBABB?BBBC@CBCBBBCCCBBBBBCBB?AAA?AB?B=??BBBBCCC?BBBBA3A5;5;;;;<*;@AAA7<;BBBBB>>=2999*49=9=:>:@A=?@@;;:C@C@CBBCBA<??AC;BBBBBBCBCCHCCCBBCBHADBBBD?BBCB@C@CDBBA
@ATNG8:02908:04113
GATGGTAGCTATACGTATATCTATGTACTCATTCGTTTCGGAAGAGACAGGTACGTTAATAGTTAATAGCGTACTTCTTTTTCTTGCTTTCGTGGTATTCTTGCTAGTTACACTAGCCATCCTTACTGCGCTTCGATTGTGTGCGTACTGCTGCAATATTGTTAACGTGAGTCTTGTAAAACCTTCTTTTTACGTTTACTCTCGTGTTAAAAATCTGAATTCTTCTAGAGTTCCTGATCTTCTGGTATGACTAGTGTACTACTACCATCGAATGAGGTTAGTCT
+
;:<=;DBCFB?CCCCBCECCCEHBCDBBDCCC@CCDC>BB?CABCBBBBB@BDBBB@D99;BB?B@BBCBBBA@A@BAABB2BA@CBA;5@BBC?CCC@CC?A@AC@?=ABB;99A>;DAA9>9;;999<>><@BBA;>@AAA@@@??A@@@AAA:>>?<AA<A<AA?;;>AAA4:;:::-:9>8;<<<;+<>>>>5=;;;=@@???<====,=///<6:6>@<@AAA====C<?>????6<<A=DAAA<<<<>=C@>>>>>>>>;>>>AC9<>>@<@<AA@88
@ATNG8:02912:04106
GATGGTAGCACGAGTCACTCATATCCAGAAGATCAGGAACTCGTAAGAAGAATTCAGATTTTTAACACGAGAGTAAACGTAAAAAGAAGGTTTTTACAAGACTCACGTTTAACAATATTGCAGCAGTACGCACACAATCGAAGCGCAGTAAGGATGGCTAGTGTAACTAGCAAGAATACCACGAAAGCAAGAAAAAAGAAGTTACGCTATTAACTATTAACGTACCTGTCTCTTCCGAAACGAATGAGTACCTGCTCAGACGCTCGTCCTACCATCGAATGAGGTTAGTCT
+
5<<<9>@A;6559=A95555959:A5:55.5;;<:9.9477////)/;5;;6;6;::==CAA1?9;;7333;9:9=3;3:4:::(997<.5555$5;<7;<<<==@565)05//)///)//9/5597////////86::;>9:?BCDAAA?C@BBB?ABECBCBB>??>=>>;@>9>>>,0.88:/6-.(.7::;;&55288088>A???=D;><<><@;:8??@=@@=>?>@<@9ABC<C@:68888:=?=0/0=@@@AA;>>@><=.65@9>>A<<687891949??>>
@ATNG8:02914:04106
GATGGTAGGCGACATACATACGCGCCAGAAGATCAGGAACTCTAGAAGAATTCAGATTTTTAACACGAGAGTAAACGTAAAAAGAAGGTTTTACAAGACTCACGTTAACAATATTGCAGCAGTACGCACACAATCGAAGCGCAGTAAGGATGGCTAGTGTAACTAGCAAGAATACCACGAAAGCAAGAAAAAGAAGTACGCTATTAACTATTAACGTACCTGTCTCTTCCGAAACGAATGAGTACTATGTAGAGCTCTATACTACCATCGAATGAGGTTAGTCT
+
BB@?>@CC@E?@@CCCICCFCBBBC@CCFACCCCCC?A?ACECCAA=AB>B?A@B@BDDD3C@ECCCCCCCBAA<@A@BBBB5BCAE=AAA9@CC@BCBBFEDDC@B?BC@BBC>AAAABBBBDDCC@BBCC?CCCC?BBBBAABA>B@CBA?ADBBBBCC@BBA?88389>@@@>@@@@@9@@@;:::::(9B?B877AAA@@<@<??CB;><>AB9:99BA@ABB?B?BCC=AAA?BBBBBBBBBBBCBCBBA>>;<>><=>A<AA??@;?A9959;=A>??
@ATNG8:02916:04104
GATGGTAGTGTGTCTCTGAGAGTAGTACTCATTCGTTTCGGAAGAGACAGGTACGTTAATAGTTAATAACGTACTTCTTTTTCTTGCTTTCGTGGTATTCTTGCTAGTTACACTAGCCATCTTACTGCGCTTCGATTGTGTGCGTACTGCTGCAATATTGTTAACGTGAGTCTTGTAAAACCTTCTTTTTACGTTTACTCTCGTGTTAAAAATCTGAATTCTTCTAGAGTTCCTGATCTTCTGGGATGTGTGCGCAGTGCCTACCATCTAATGAGGGTTAGTCT
+
CCBB@BCDCCBBBCCCCBBBCCCCCCCDDD@@>@ABE>DC?C=BBCDDCC@CCCCC@C@CDDD@C@AA?ABBBDC@@@@@@1?C=BBBB>BCCF@DBB?BA<@?BCDDAAA@AAAAC>A??A>BBBA???B@>C==:<<>>;;>>=A?::;;>B;888<BC=A:=>@@@@@??9>;;;:/:9>9=9988*9<333)------73-/,/>><)99;::4948808?>>:=>8<5:;=>>A;::>=6=//-7--/676<AA=598;6;///;7<</88(54;;<@=
@ATNG8:02916:04136
GATGGTAGCTATACGTATATCTATGTACTCATTCGTTTCGGAAGTGACAGGTACGTTAATAGTTAATAGCGTACTTCTTTTTCTTGCTTTCGTGGTATTCTTGCTAGTTACACTAGCCATCCTTACTGCGCTTCGATTGTGTGCGTACTGCTGCAATATTGTTAACGTGAGTCTTGTAAAACCTTCTTTTTTACGTTTTACTCTCGTGTTAAAAAATCTGAATTCTTCTAGAGTTCCTGATCTTCTGGGTGTATCAGCGAGTATCTACCATCGAATGAGGTTAGTCT
+
<::;>@CDCCCCCCCCCCCCCCCCCCBBBCAA=@@@@;@C?C@CCCCDBB@BCBBB?A>ABBBAD>A@CCDBBB@>??A@B1BC>BBAC:@?BB>BBB>BB>===CCC>@@@AAAA=9@@@;A;AA>><<<;5:<7729;<A<==>>@BDA=<9;69984:;4;:?@@@@AA;:4:8888)70806===>?'=>////)/98//.;97;5;???@)@>>>B;><>@=@@@A>>><>:==>;9803377.---:;;89<ADDD@@==>C<>=>>A:>>@@<@<@@;:;
@ATNG8:02918:04116
GATGGTAGTATCTGCACACTCTGTCCAGAAGATCAGGAACTCTAGAAGAATTCAGATTTTAACACGAGAGTAACGTAAAAGAAGGTTTACAAGACTCACGTTAACAATATTGCAGCAGTACGCACACAATCGAAGCGCAGTAAGGATGGCTAGTGTAACTAGCAAGAATACCACGAAAGCAAGAAAAAGAAGTACGCTATTAACTATTAACGTACCTGTCTCTTCCGAAACGAATGAGTACGTGTGACGTACGTGAGCTACCATCGAATGAGGTTAGTCT
+
9;BC@CCBBCCCCDCCJGCBBCCCC@CA@=@B@@@B?B@BBBAAAB@CB@B???>?@AA6@=@A?B@@@@00,///9;;.;9.9.99,5<<7=C@@@AA@B?B=@@>AAA=ABA@ABHCCCBBBCBBA>A@AA>AABCCBBB=@<@@@<@CABCBAA=@AA??>?AA>????BBBBD=::8188988(5<4;678AAGDD;A;A@@@=A=@=A;;8;BBABBC>B=??C;AAA=ABBBBBED@??=ABAAAAAA???@BAA>A>>>A>;??C@C?ABBC?
@ATNG8:02918:04136
GATGGTAGTGCGTGAGAGAGAGACCCAGAAGATCAGGAACTCTAGAAGAATTCAGATTTTTAACACGAGAGTAAACGTAAAAAGAAGGTTTTACAAGACTCACGTTAACAATATTGCAGCAGTACGCACACAATCGAAGCGCAGTAAGGATGGCTAGTGTAACTAGCAAGAATACCACGAAAGCAAGAAAAAGAAGTACGCTATTAACTATTAACGTACCTGTCTCTTCCGAAACGAATGAGTACACACTCTCATATGACACTACCATCGAATGAGGTTAGTCT
+
8@@:5;>>ABBBCCCECCCCCCBBB6A<>:>B><;;7:7<<=??:?9BB<@<?@??;999):>BBBCCCCCBBB>B?@<@@@+;@9;9B??2CEHABBCCDDCBC@B@CCADCC=AACBCCBECCCCCBBAB@CCBB?@@@?>>>@<B@CBB@BCCCCBAA?CCBBBB@BB?A??>?@AAA8=<?<<AAAA/AA<@:;;KA@>><>;>>@@<?<?CBBB@@@@EECC>A?ACC>CCC?AAABBCBBAAABBABA@@>BBBBCB>><?BBBB?AAAC;?<?@@?A
@ATNG8:02923:04098
GATGGTAGCGCGACGAGCGTAGACCCAGAAGATCAGGAACTCTAGAAGAATTCAGATTTTTAACACGAGAGTAAACGTAAAAAGAAGGTTTTACAAGACTCACGTTAACAATATTGCAGCAGTACGCACACAATCGAAGCGCAGTAAGGATGGCTAGTGTAACTAGCAAGAATACCACGAAAGCAAGAAAAAAGAAGTACGCTATTAACTATTAACGTACCTGTCTCTTCCGAAACGAATGAGTACTATGTAGAGCTCTATACTACCATCGAATGAGGTTAGTCT
+
BAA=@BBBB?@ACCCCCCCCAABBD>CCB?CCCCCC?C?BBA??@A?BB=@=BBB?ABAB2B@CCCAAACCBBB>BBBCCCC5GDACACCC;CCDAB@ABCBC@@>A@BEHBBB?BBBBCBCBCCCCBCCCD?BAAA=???CAAAA>B@CCC@BBBCDADC?CCBBAA?CC?>>?;??@==57668888888%8=:>878>>?>@;>;>=?@:=:=BBAA>ACAAACD?C?BDD>BAA>ABBCCCBB@???AAA>>>>=<<<:::A<AA>=>=@B8878=C@999
@ATNG8:02928:04114
GATGGTAGACATATCGTACTCTCTGTACTCATTCGTTTCGGAAGAGACAGGTACGTTAATAGTTAATAGCGTACTTCTTTTTCTTGCTTTCGTGGTATTCTTGCTAGTTACACTAGCCATCCTTACTGCGCTTCGATTGTTTGCGTACTGCTGCAATATTGTTAACGTGAGTCTTGTAAAACCTTCTTTTTACGTTTACTCTCGTGTTAAAAATCTGAATTCTTCTAGAGTTCCTGATCTTCTGGATATGAGTGACTCGTGATCGTCCGACTAAAAGTCT
+
4<==?BBBBBBCCCCDCCCCCCBBBBBCCDBA?ABBD;A?=??AAABBBB>BBB==:??BABB?B?ABBBBAA??;?????.AA;@8:87:BBC@BB>9<:.65:A?@<???CAC=<:=<<9>9>?AA==;@;@A==8=<C6:8=>BA@??@@@A;@@D9??:?;?A@>@AAAA;??>DD5B;?;?;===,=>977)--3---367<4::;;)7>@@@9@<AA7;;>>>??<?<?@AA>>;>@A=>>;=9///999=A@@@AA;;;?:==>6666-776/
@ATNG8:02932:04120
GATGGTAGGCGAGAGTGAGACGCAGTACTCATTCGTTTCGGAAGAGACAGGTACGTTAATAGTTAATAGCGTACTTCTTTTTCTTGCTTTCGTGGTATTCTTGCTAGTTACACTAGCCATCCTTACTGCGCTTCGATTGTGTGCGTACTGCTGCAATATTGTTAACGTGAGTCTTGTAAAACCTTCTTTTTACGTTTACTCTCGTGTTAAAAATCTGAATTCTTCTAGAGTTCCTGATCTTCTGGATATGAGTGACTCGTGCTACCATCGAATGAGGTTAGTCT
+
9:@=:=BB@CBBAACCHCHJCCBBBCDBBB@@=@@@?8@A>A>@@@DGCC?BBBBB?B=??CC@C?BBBBBBBBC>?=??@2?A<A7991;ABC<>?B@DD?>>?BBB?>?A@BDCC=>=>;?<?@@=>=>>=BBAA<AAA??>>>@@C??;66:5///9==6:6>BBAACCAB;>?@@@6A=A<??@@@/>?<<92<<<<??>>??<@AAA/AAAAA<A:>><>>>@===;?:??AA==5;;C;A@>>;==>>>A>??=>>B>=<>???@<@@@A;>6::A<<
@ATNG8:02935:04127
GATGGTAGGTGCACATGAGTGTATCCAGAAGATCAGGAACTCTAGAAGAATTCAGATTTTTAACACGAGAGTAAACGTAAAAAGAATGTTTTACAAGACTCACGTTAACAATATTGCAGCAGTACGCACACAATCGAAGCGCAGTAAGGATGGCTAGTGTAACTAGCAAGAATACCACGAAAAGCAAGAAAAAAGAAGTACGCTATTAACTATTAACGTACCTGTCTCTTCCGAAACGAATGAGTACTGCGTCTCACTCTCGCCTACCATCGAATGAGGTTAGTCT
+
::<<;EDC?BBCCCCCBBCDDBD996::96:BBB::::?BBBBBCB@BB?B@CCCCCDDD1@>@DDICCAD:990;ABCDDD5;;<;CHDD;C;;8;AAABCBBB?A=?@;>>?8@@CBDBBBCCCCCAA@?:>@995;A>>;;00,0+0>B?EDCCBC@?<?CCA@@<::399939999:9+:==;988888%8989856>??AA8;7:>>>5;5;>CBC@CCBBA@@=@=@CF>CDC>AACCBBBAABCBBCCAAABBBBB?CCC@CCACC@CC??=??CB???
@ATNG8:02936:04139
GATGGTAGCTCACGTACGTCACACGTACTATTCGTTTCGGAAGAGACAGGTACGTTAATAGTTAATAGCGTACCTCTTTTTCTTGCTTTCGTGGTATTCTTGCTAGTTACACTAGCCATCCTTACTGCGCTTCGATTGTGTGCGTACTGCTGCAATATTGTTAACGTGAGTCTTGTAAAACCTTCTTTTTACGTTTAACTCTCGTGTTAAAAATCTTGAATTCTTCTAGAGTTCCTGATCTTCTGGTATGACTAGTGTACTACTACCATCGAATGAGGTTAGTCT
+
<:;<<@>@A:;;=?AA;;<>CDHBAACCAAA?BCCF>CC@DACC;<:@A=BB969=@496;;:?:====>ABB:<<AACD3BB?B97713>==:BBB@BB@AA@AAA=ABE??@CB?BBB?B<@==:88;::>@==:==>=:9;888>>A=8873///488494=@@@@@@@@:;;A@A5@;?7;7===,=777=+/+/:9<<=?@@:>==</<8806A496597:///=;<6?=BAB@;;7;AA<@?@@>>>@C>>>AAAAAAAA=?>>>C<>>@@:=:>A@==
@ATNG8:02948:04100
GATGGTAGTGATACAGATCAGACACCAGAAGATCAGGAACTCTAGAAGAATTCAGATTTTTAACACGAGAGTAAACGTAAAAAGAAGGTTTTACAAGACTCACGTTAACAATATTGCAGCAGTACGCACACAATCGAAGCGCAGTAAGGATGGCTAGTGTAACTAGCAAGAATACCACGAAAGCAAGAAAAAGAAGTACGCTATTAACTATTAACGTACCTGTCTCTTCCGAAACGAATGAGTACGATGAGATCTCGTGTGCTACCATCGAATGAGGTTAGTCT
+
<<=B?BBBCCBBCDDDCCBBCBBDD>BAB@B@CA?@>@?DCCCCCC?BB?B?BBBCBCCC3C>A@C?CACABBB==::;;;;.;C?C=BBB<BCEICBBBCCCCC@C?CC@CBB?BBBBCABACCCCCCBBB?BECC?AABBBBAB=B?B@A?ABBBDCDC?ACBABB@BB>>>>9=>=>=8???>ADDDC/CA=A==<ABCBA:?;?@@@<@;A>CBB?BBCBBFE>A>ACC>BBB@AAACCDCAA@AABAA?>>==?:::=@@=AA>>>:>B@A>@?BB???
@ATNG8:02953:04099
GATGGTAGGCTTGTGAGAGTCTGCCCAGAAGATCAGGAACTCTAGAAGAATTCAGATTTTTAACACGAGAGTAAACGTAAAAAGAAGGTTTTACAAGACTCACGTTAACAATATTGCAGCAGTACGCACACAATCGAAGCGCAGTAAAGGATGGCTAGTGTAACTAGCAAGAATACCACGAAAGCAAGAAAAAGAAGTACGCTATTAACTATTAACGTACCTGTCTCTTCCGAAACGAATGAGTAACGAGAGTCAGAGCAGAGCTACCATCGAATGAGGTTAGTCT
+
AACC@DBB?BB26;CAAAFGCDBCC>CCD@CCJCCB@C@BBBCB@@>@B?B@BB<;;EDD3B?CCD???BBCCD>BB:::::(:937;@@A6AA@=@A@=>??>><><@@=B;:7:>==>>>>DA>>>=>=D<;:;>7;;==::888)84:9A?@:;;@BBB====>BB?BB?BAD@CC@@?8>8818AA>A/;;5;=<A???@@<@<??@@;?;?>==>=AAB=888;?;@?A9@BC>>::;00)/87777;;9>>AAAA<<<>>A:>688><AA??<?<?@?>=
@ATNG8:02955:04125
GATGGTAGGGACATACATACGCGCCAGAAGATCAGGAACTCTAGAAGAATTCAGATTTTTAACACGAGAGTAAACGTAAAAAGAAGGTTTTACAAGACTCACGTTAACAATATTGCAGCAGTACGCACACAATCGAAGCGCAGTAAGGATGGCTAGTGTAACTAGCAAGAATACCACGAAAGCAAGAAAAAGAAGTACGACTATTAACTATTAACGTACCTGTCTCTTCCGAAACGAATGATACGATGAGAGAGCTCTCTCTACCATCGAATGAGGTTAGTCT
+
@B?<?BDCE?CBBBCCCCCBBBBB?BCLABBBBCB@B>AAB@>>?>A@=A?BBAAABBB1?<?AC?@?BCCBA6>:88898(8>:=8===2==?;?;;<AA???<?<@@<@@>:;;>?A?>??@???;;88499<>8===<996618=@>?<@878;@@B:==AAAA=??<>>=7;;ABB7=98187888(8818>>>@@@A@F;>:>888;?<A>;;<<@AAAA??5:5;==5=@@8=9<///6669B@@???@===BBBAAA7;;AAA=:::A=A=A@???
@ATNG8:02907:04143
GATGGTAGTACATGATAGACGACACCAGAAGATCAGGAACTCTAGAAGAATTCAGATTTTTAACACGAGAGTAAACGTAAAAAGAAGGTTTTACAAGACTCACGTTAACAATATTGCAGCAGTACGCACACAATCGAAGCGCAGTAAGGATGGCTAGTGTAACTAGCAAGAATACCACGAAAGCAAGAAAAAGAAGTACGCTATTAACTATTAACGTACCTGTCTCTTCCGAAACGAATGAGTACTATGTAGAGCTCTATACTAATCGAATGAGGTTAGTCT
+
BBBB?BBDCCBBBCCCBBCCCBBBC@BCJ@CCCBBB@B?BCCCCBB@BB>?=?<=>@@@@,@?CCHCCCCCCDD=CCCCCCC5CC?C;AAA9ACE@CABACDCCC?C@CC@A@A>AAAAACCCCCCCCCCFC@DDBB?B???AA@C@CAD99;:DBBCCCC?CCCABB=BB>BBC?@A>=<3==>;==???1?C?BBABCAA??;?:?BAA;>9>ACCC?CBBBACC@C@CBB=ABB?AAABBBBCC<>=@AABACC=?>>>>D<AA>>;>>>A:>8>A???
@ATNG8:02909:04161
GATGGTAGTGTCATATGAGAGTGTGTACTCATTCGTTTCGGAAGAGACAGGTACGTTAATAGTTAATAGCGTACTTCTTTTTCTTGCTTTCGTGGTATTCTTGCTAGTTACACTAGCCATCCTTACTGCGCTTCGATTGTGTGCGTACTGCTGCAATATTGTTAACGTGAGTCTTGTAAAACCTTCTTTTTACGTTTACTCTCGTGTTAAAAATCTGAATTCTTCTAGAGTTCCTGATCTTCTGGGTGTATCAGCGAGTATCTACCATCGAATGAGGTTAGTCT
+
CCDD?CCCCBBBBCCECBBBBCCCCCBBAD9999BBD>BB?C@CCCBBBC?CCCCC?B?BCBB?B?CCBBAA@DD?ABCCD1AA=BADD=CCAB=BDD@DG9:9BDCD@DCECDDBC=BCC?C?CCCDBCBD?BBCC@BCCCCCBBCCCCCBBBB?CCC?CC?C?CABBCCCCC?CCCCC9B=B;@@@@@0@CBBC>BBCCCCCCCC?BBBB5BBBBC@CACC?BBBDBBB?B?BBBDDD?BBCC=BCCCDCCCCCBBBBCDCCC?BDDCC?CCBB?@<?AA??
@ATNG8:02912:04173
GATGGTAGGCGAGAGTGAGACGCAGTACTCATTCGTTTCGGAAGAGACAGGTACGTTAATAGTTAATAGCGTACTTCTTTTTCTTAGCTTTCGTGGTATTCTTGCTAGTTACACTAGCCATCCTTACTGCGCTTCGATTGTGTGCGTACTGCTGCAATATTGTTAACGTGAGTCTTGTAAAACCTTCTTTTTACGTTTACTCTCGTGTTAAAAATCTGAATTCTTCTAGAGTTCCTGATCTTCTGGGCTGCGCTGATATGCGCTACCATCGGAATGACGG
+
CCBB?B=B>@@AAB<<<=>B======?<<<59.9999)9=:>>?>;;;<;7;<=9<;@00/7;695:::?::888666999'0/)//355.5;33.3:;6==?BBBB9858A?@@??A<AAA=A=>==>;;;>:>===;>??@A@AAAAAB@777@-//97=@9A<@??>==<=@7:::EE5?<?8=====+=?@AA:A;;;:;><::18888(8>>>B>D<==:=;;;;;;<?=AAAAAA<===@16///;;9:=>:;;///733277/-*-476,--0
@ATNG8:02917:04176
GATGGTAGACATGTGTGCTCTCTCGTACTCATTCGTTTCGGAAGAGACAGGTACGTTAATAGTTAATAGCTGTACTTCTTTTTCTTGCTTTCGTGGTATTCTTGCTAGTTACACTAGCCATCCTTACTGCGCTTCGATTGTGTGCGTACTGCTGCAATATTGTTAACGTGAGTCTTGTAAAACCTTCTTTTTACGTTTACTCTCGTGTTAAAAATCTGAATTCTTCTAGAGTTCCTGATCTTCTGGATAGCGACGCGATATACTACCATCGAATGAGGTTAGTCT
+
:704.44;;ABBB@?:69@=>===;555:;994:@@>6@D9@?;@CCCCC>BABCC?C?:859171------999969:;;;+:=4:==<6;333-33717;634488B<@BBBBBCC>@AA>A=BCCBA@AD?CB@@=@BBBBBAAACCBCBBCB?B??<?@=A=BBBCCCCEC?D;<<<.;>A>;;;;;*;B@@@>ADGKFCCCCC@CCCC5BBCBC?D@DE@CBABBBB?B?BCBCBB@B@C?@@@@CBB@@@CCBBBBBBAA????BA;9;;B?A?BB@@@
@ATNG8:02919:04153
GATGGTAGTATCTGCACACTCTGTCCAGAAGATCAGGAACTCTAGAAGAATTCAGATTTTTAACACGAGAGTAAACGTAAAAAGAAGGTTTTACAAGACTCACGTTAACAATATTGCTGCAGTACGCACACAATCGAAGCGCAGTAAGGATGGCTAGTGTAACTAGCAAGAATACCACGAAGCAAGAAAAAGAGTACGCTATTAACTATTAACGTACCTGCTCTTCCGAAACGAATGAGTACGGAGAGAGCACACGTGTCTACCATCGATTGAGGTTAGTCT
+
<;<<;@>===<;;<==>>CC;66>>:==A<@CBCAA=@?AACA@@A>9838177<;7777'73>>:=;==;<<8(3344444$5949.555&5994;;;======7;7?B=?@@<?=989999ACAABB@???B:9938=<;ABBB?B?A994:8>>>>9937AA@@A=@=:>?>9>:881255222222$222:899<=<98=8==?A<A8;88AA;A;@@?=8<6333(3:;583//6///(///667733337333<==C>BCC>;;8;;A<><>AAB?
@ATNG8:02920:04171
GATGGTAGTGTCATATGAGATTGTGTACTCATTCGTTTCGGAAGAGACAGGTACGTTAATAGTTAATAGCGTACTTCTTTTTCTTGCTTTCGTGGTATTCTTGCTAGTTACACTAGCCATCCTTACTGCGCTTCGATTGTGTGCGTACTGCTGCAATATTGTTAACGTGAGTCTTGTAAAACCTTCTTTTTACGTTTACTCTCGTGTTAAAAATCTGAATTCTTCTAGAGTTCCTGATCTTCTGGAGATACACATGATACTCTACCATCGAATGAGGTTAGTCT
+
:<<>?BBBBCCDCCCCCCCCC@CBBCCCCCBB?BCCC=CD@D@BAAB@AB@ABB;;;9?CCCC?B?CBBBBBBBB:;;CCC3CF@BBBC<A?AA@CDHGCG?BABBBC@CCCDDBBB?BBC@C?CCCCCDCC?BBCC@CCCCC@@@BCCCDCCCB?BBB@CC=?=?BBBCCBBB@BBCCC7C8:8;BDDD3BBAAA<ACCBCCCCDD@CDCJ5C@@AE@C@CD@BBBCCCC?C?CCCCCC>AAC@CCBBCBBCCBBBBCBBCCBB?BB@@C<8;;@=@>BCAAA
@ATNG8:02923:04164
GATGGTAGCGAGCGAGTGTGTATACCAGAAGATCAGGAACTCTAGAAGAATTCAGATTTTTAACACGAGAGTAAACGTAAAAGAAGGTTTTACAAGACTCACGTTAACAATATTGCAGCAGTACGCACACAATCGAAGCGCAGTAAGGATGGCTAGTGTAACTAGCAAGAATACCACGAAAGCAAGAAAAAGAAGTACGCTATTAACTATTAACGTACCTGTCTCTTCCGAAACGAATGAGTACGATGAGATCTCGTGTGCTACCATCGAATGAGGTTAGTCT
+
<<>B=;;A?>@55555;;;<<DCCC@@>>465::88.4.3399=;A7;:,0)0;<==<<<+@=BBCBA@?5444)495555&5<.5.555'555.5555<?>=B<@<@>;?AA>ABBBAAABBB::9AAA@>@@;;69>?BBBBC?C?B;;5;:944:;:8>>555=7??>889?C>??B;>8979CDCD3>=:=789DB?>><><@AAD=C<@@C;;8;BBABCC?B:;:C=B@A=99:CABABBABABA???@@=<888=?A;A@888:>@::8:?BBB@@
@ATNG8:02924:04153
GATGGTAGTGCGTGAGAGAGAGACCAGAAGATCAGGAACTGTAGAAGAATTCAGATTTTTAACACGAGAGTAAACGTAAAAAGAATGTTTTACAAGACTCACGTTAACAATATTTGCAGCAGTACGCACACAATCGAAGCGCAGTAAAGGATGGCTAGTGTAACTAGCAAGAATACCACGAAAGCAAGAAAAAAGAAGTACGCTATTAACTATTAACGTACCTGTCTCTTCCGAAACGAATGAGTACACATCGTCGTGTCGTGCTACCATCGAATGAGGTTAGTCT
+
7///2---/-----/77797:://)/7727-//0/)-06--////3994848?><<<<<,=17379937333=3::<<<<<*<@=B@@==+<;?4;<B990:..*-(-838-//(/434>===??@@CCBAA?C:66:<<<<:9333(57;@A?@>:::5547;;;:990//*/:94;9887.733,33999;%3216555553..(.3...83846266<255>>:450/698838//)/68;<8<8;><<<;::::99;3438==.//8//)/86617188:33
@ATNG8:02925:04144
GATGGTAGAGAGAGCTCTCTCATCGTACTCATTCGTTTCGGAAGAGACAGGTACGTTAATAGTTAATAGCGTACTTCTTTTTCTTGCTTTCGTGGTATTCTTGCTAGTTACACTAGCCATCCTTACTGCGCTTCGATTTGTGCGTACTGCTGCAATATTGTTAACGTGAGTCTTGTAAAACCTTCTTTTTACGTTTACTCTCGTGTTAAAAATCTGAATTCTTCTAGAGTTCCTGATCTTCTGGATACACTCATGTGCACCTACCATCGAATGAGGTTAGTCT
+
//:;:=?ABCCCCCCCGCABCCBCDCBAADCCACCCC=CC?C?ABBBCBB@CCC??=@@BCCC>?>ADCBBBAAA>@@C=C+BA>A?;;0:AAA@B994:A:AAABCC@???@>>@@:<<>;C;>>>A;;9=;AA?>?4>>>><<=AAAA@>==:=AA<@@<A<AA?=>?>?>9===>>3==A8=>>=</<>>??7=>>>?AAA@?;?CDD/A<==E<@<>>;>>>>====D:==AAAA8==A=AAC:::@@>999::@A=AAA<A:66:7///:7<7666;@
@ATNG8:02928:04155
GATTAGTGCGTGAGAGAGAGACCCAGAAGATCAGGAACTCTAGAAGAATTCAGATTTTTAACACGAGAGTAAACGTAAAAAGAAGGTTTTACAAGACTCACGTTAACAATATTGCAGCAGTACGCACACAATCGAAGCGCAGTAAGGATGGCTAGTGTAACTAGCAAGAATACCACGAAAGCAAGAAAAAGAAGTACGCTATTAACTATTAACGTACCTGTCTCTTCCGAAACGAATGAGTACGTGTGACGTACGTGAGCTACCATCGAATGAGGTTAGTCT
+
B@@9BCCCCBBBCCCCCCCCBBB=BCC@DDCC99;:?CCCCCBB?BA>B?BBAAAAAA.?>BBB779CBAAA8><;;:::$9>:>4999&5<A6;A?BCCBBB?A>@B?CCC>AAAABCFGCCCCCCCBB?BBAB@BBBCCB?><@?BCC@CAAACBAC?CCABBB?BB>BBB>AAAAA9?::58DDFD/AA=A=>>>A???;?=AAAA<@<@@BCB?CC@??BC>B?BBC>CCD=AABBBBCCCCCBABAAABBBBAAAAAB@CB>>?@DCBB@B@BAA=>
@ATNG8:02930:04165
GATGGTAGGACGAGCGTCTGAGAGGTACTCATTCGTTTCGGAAGAGACAGGTACGTTAATAGTTAATAGCGTACTTCTTTTTCTTGCTTTCGTGGTATTCTTGCTAGTTACACTAGCCATCCTTACTGCGCTTCGATTGTGTGCGCACTGCTGCAATATTGTTAACGTGAGTCTTGTAAAACCTTCTTTTTACGTTTACTCTCGTGTTAAAAATCTGAATTCTTCTAGAGTTCCTGATCTTCTGGGCAGACTCTCACACGCCTACCATCGAATGAGGTTAGTCT
+
44995:<>:<==>=<<<=ACCDDC@CAAACCC@BABD>CC@A?BBBBCBB@CCCCC@C@CCBC@D@CCBCCCBBB@CCBBB2@@<@BCC?CCCIACDC?A@8;;BBDD@BBBBCCCC?BBC@C@CCCCB??@@EBBB?BBBCCCBBBABADBBBB?CBD@CC?C=AABCCCCCB?BBBBA7B>B=BBECB2BBABA:ABCCCCCCAA4;;;;*;AACF@C@CC?BBAAC::8:?BBBCCC=??CD?CCCBCBBBB@@@CCC?DCD@CCCBB?BBBB=@=@C@?@
@ATNG8:02933:04146
GATGGTAGTACATGATAGACGACACCAGAAGATCAGGAACGTCTAGAAGAATTCAGATTTTTTAACACGAGAGTAAACGTAAAAAGAAGGTTTTACAAGACTCACGTTAACAATATTGCAGCAGTACGCACACAATCGAAGCGCAGTAAGGATGGCTAGTGTAACTAGCAAGAATACCACGAAAGCAAGAAAAAGAAGTACGCTATTAACTATTAACGTACCTGTCTCTTCCGAAACGAATGAGTACTATGTAGAGCTCTATACTACCATCGAATGAGGTTAGTCT
+
44995;;@@ABBBBA<=<A>CC@@?9?9925:9---(-(---55-//133-32877::9999#/)/////888998/8344444$4;282988+9;?7<B877A?99478>?:A@?<::?;BCCBCBCCBBB::8:A@@>B993:8;72=<==>7;BA?AA9957=>=>>8;51577.76225'256322222$22+22226888>2727:6617179@A@<@@BBBBC@B?BAD?CCC?@@BCBBBB?>>BBBBBABA?;;?>>>D;>>ABB<8;;:69<A@;;:
@ATNG8:02933:04157
GATGGTAGCGGCACACATAGATACAGTACTCATTCGTTTCGGAAGAGACAGGTACGTTAATAGTTAATAGCGTACTTCTTTTTCTTGCTTTCGTGGTATTCTTGCTAGTTACACTAGCCATCCTTACTGCGCTTCGATTGTGTGCGTACTGCTGCAATATTGTTAACGTGAGTCTTGTAAAACCTTCTTTTTACGTTTACTCTCGTGTTAAAAATCTGAATTCTTCTAGAGTTCCTGATCTTCTGGCTCTCGTAGACAGATACTACCATCGAATGAGGGTTAGTCT
+
5<==544444.5:<==?=><<@??@<AA@<>@@<?CCC>BC@B<@AB;@?B=ABA@B?B?AAAB?B>A@CBBBBBC=AAAAA0A@<@795/9;@D?BBC>BC?@@@CBB?BBCCCCCCADBB?B7<;BAAABC?BBBB?CHCBBDCCBBCCCCBBB@CCD@@@<@>AABBCCEKJ@G;:::*92:2:AABB0AA@@@6;;BBACBA@@?BBBB1?@?992929>9>AAA??@?A<?>=@9929:929@A@B@@?@999@@?AC>=<9000<;::<:?=7=;>@@:9
@ATNG8:02934:04145
GATGGTAGTATCTGTCTACGAGAGCCAGAAGATCAGGAACTCTAGAAGAATTCAGATTTTTAACACGAGAGTAAACGTAAAAAGAAGGTTTTACAAGACTCACGTTAACAATATTGCAGCAGTACGCACACAATCGAAGCGCAGTAAGGATGGCTAGTGTAACTAGCAAGAATACCACGAAAGCAAGAAAAAGAAGTACGCTATTAACTATTAACGTACCTGTCTCTTCCGAAACGAATGAGTACTACTCTCAGAGACACACTACCATCGAATGAGGTTAGTCT
+
59<=9=GEBBBCCCCCCCCDDCBBA@BCB@CCCA@A<?<?@B@ABB?BC?B?BBAABBCB3B?CA?BBBCC;;;3;;@BCCC2CB?B8;;;6;BB?ABBBDECCC?B?BD@CCC>@@BACDCECCBBBCCCC?ABCD<@@BBBBBB<?<?BB?BCBBACCA?BAABBB@BB>>>><>?DCC<B>><>@DDD/==6;///;=AAA;@;@B@@<@=@@BCB@BBBBBA@<@?BBB>BBB?BBBBBBBCAABCBCBC=>=??@@A@@@;?????<AC?@=>?BABBB
@ATNG8:02935:04183
GATGGTAGTATAGAGCTCTACATAGTACTCATTCGTTTCGGAAGAGACAGGTACGTTAATAGTTAATAGCGTACTTCTTTTTCTTGCTTTCGTGGTATTCTTGCTAGTTACACTAGCCATCCTTACTGCGCTTCGATTGTGTGCGTACTGCTGCAATATTGTTAACGTGAGTCTTGTAAAACCTTCTTTTTACGTTTACTCTCGTGTTAAAAATCTGAATTCTTCTAGAGTTCCTGATCTTCTGGGTGCGCTACAGTCTCTCTACCATCGAATGAGGTTAGTCT
+
BB<:46==BABBBBBBBBCCGCCCCCCCCBAA>ABCC>BB?C?AABCCBB?ACAA??B?BDBB?A?BCDBB@AA@<@@@@A.;;;>>AA9?B>=;>CC?DD9<;>@@@<@@@@><<>;A@@9>:>>>>>>>?;A>>>:>>?>>>>@??@@A::9?8::;=CC<A<AAA@@@@@@<@@@@@5@=B<??>>>.>?AAC6;;=88:>>@A<AAAA/?=>>@<@=@A<AAAD=>>=?:????::66;;;1///;99@AAA>=>@@A;9;5856685;6886=666377
@ATNG8:02938:04164
GATGGTAGAGTACAGTGTAGTAGACCAGAAGATCAGGAACTCTAGAAGAATTCAGATTTTTAACACGAGAGTAAACGTAAAAAGAAGGTTTACAAGACTCACGTTAACAATATTGCAGCAGTACGCACACAATCGAAGCGCAGTAAGGATGGCTAGTGTAACTAGCAAGAATACCACGAAAGCAAGAAAAAGAAGTACGCTATTAACTATTAACGTACCTGTCTCTTCCGAAACGAATGAGTACTATAGACTATCTGAGACTACCATACGAATGAGGTTAGTCT
+
:<<=76555:<966<<;A<CCEC;;4:;>.4/9<00+06><@ACCC@BB<@=@>;;;>>>(0,/667?B==8<>6;@<<<<<*<<8<8>@6>C>9<<BBB:99B?A=AA@CAA>AB@AAD000A>>>C??;;><AA=?@BCDBAB@G@A@@?CBB:::BB?BBBB??;?A?>><;><///(/./(.5688*5925...99:67374889:6:577A@?<?=:??@@=?678927<>;777>>?885::::9225B@<;B==<9=6=///==6<??<7B>BBBBB
@ATNG8:02950:04140
GATGGTAGGCGTGTGAGAGTCTGCCCAGAAGATCAGGAACTCTAGAAGAATTCAGATTTTTAACACGAGAGTAAACGTAAAAAGAAGGTTTTACAAGACTCACGTTAACAATATTGCAGCAGTACGCACACAATCGAAGCGCAGTAAGGATGGCTAGTGTAACTAGCAAGAATACCACGAAGCAAGAAAAAAGAAGTACGCTATTAACTATTAACGTACCTGTCTCTTCCGAAACGAATGTGTACTGCGTCTCACTCTCCCTACCATCGAATGCAGGTTAGTCT
+
;?DD;BBC?;;6@=CBBCBCCA9:5)5557559B@@<@<@@?BAAA=A@=A?AAABCCCC2A=AAA???BBBCC9@>89999'89575899.9:<687597787:3949>;A@A657A@@@;;;@?==;;8818=>><>;;;?>??<@=ACD;???>?>AB=?>>=:93:>188A=====799<9<>>>>>&>A<=?9=558>::><?>>>:>5;::BB<A@888===A<@<>1/00)0;8:9?:756<>675;;<@@@@8==>5::9//)/////(/(//9C=
@ATNG8:02951:04153
GATGGTAGCTCTGCTCTGACTCTCGTACTCATTCGTTTCGGAAGAGACAGGTACGTTAATAGTTAATAGCGTACTTCTTTTTCTTGCTTTCGTGGTATTCTTGCTAGTTACACTAGCCATCCTTACTGCGCTTCGATTGTGTGCGTACTGCTGCAATATTGTTAACGTGAGTCTTGTAAAACCTTCTTTTTACGTTTACTCTCGTGTTAAAAATCTGAATTCTTCTAGAGTTCCTGATCTTCTGGGCAGACTCTCACACGCCTACCATCGAATGAGGTTAGTCT
+
CCCB?BBDCCCDA@AABBFCDCDDDCBBBCAA?@BBB=BB?B@BCFDCCG@CCCBB?B@DCBB?C@CBBBBEDDC?CCCCC5CC?A?@@<@BCD@CCC@CD?;;;BBDADCBBBBBC?BBB?C@DDBABAAA?ADCC?CDCBBBCCCBABC@??B@CCB?BB@B?ABCCCCGEI?BAAAA9A?C?A@@@@0@BBCE?BBCBBBCBAA?BBBB2BBBCD@C@CC@BCCCCAA>A?BBCABB>A>AA=ABCCCCCCCCCBBCC@BBC@BCCCB??A@@>@?BCCCC
@ATNG8:02953:04140
GATGGTAGCATCATGCATATCTCACCAGAAGATCAGGAACTCTAAGAAGAATTCAGATTTTTAACACGAGAGTAAAACGTAAAAAGAAAGGTTTTACAAGACTCACGTTAACAATATTGCAGCAGTACGCACACAATCGAAGCGCAGTAAGGATGGCTAGTGTAACTAGCAAGAATACCACGAAAGCAAGAAAAAGAAGTACGCTATTAACTATTAACGTACCTGTCTCTTCCGAAACAATGAGTACGATGAGATCTCGTGTGCTACCATCGAATGAGGTTAGTCT
+
<<5946=B=>CC=??@===>@===@7:44.49844404-/9://+/:497*-(-----555'638888;7<83337&3244444$444)57<<=2=;;7;<<<==<<<49:;D?ABB?@@BCCBBBDCDCCBCCC?BBAA>AABCCBAA?C@BAA>@CBBBCBB@BCBBBB>@@=AA><?@A@?983305<=>?/??8;:;==?AAA<@;??@@=B<@>BCD@CCAAABC@B?CCD>CC?AABBBC>>>AAAC?>>>==66///;;<7<?>>>=;?9:7:>BCCCB
@ATNG8:02953:04155
GATGGTAGTGTGTCTCTGAGAGTAGTACTCATTCGTTTCGGAAGAGACAGGTACGTTAATAGTTAATAGCGTACTTCTTTTTCTTGCTTTCGTGGTATTCTTGCTAGTTACACTAGCCATCCTTACTGCGCTTCGATTGTGTGCGTACTGCTGCAATATTGTTAACGTGAGTCTTGTAAAACCTTCTTTTTACGTTTACTCTCGTGTTAAAGATCTGAATTCTTCTAGAGTTCCTGATCTTCTGGTCTACTACACTGTACTCTACCATCGAATGAGGTTAGTCT
+
;>==@CBBCCCCCDCCCBBBCCCCCCCBBAAA?ABBE>CC@C@CCDCCCD@CCBBB@C@CBBB@C@CDCCCCBBB@CCDDD2BB?AADD>D@@B?CCDDDD;;:;CCDACCCCDEDC@CCB?B?CDDCCBBB?CCCD?CBBBBBBBBBBBB@A@D?C@?=@E@C@BBCCBCCCC@C@@@@9@?C?BBCCC5BCCCC>CCCCCCCB@@ACD>DDBBBBB@B@CC>@@AAB8879@BAAB@@799B>BABBCCCCCCCCBCCBCBBB?BABBB@BBBA>B@BBB>>
@ATNG8:02912:04198
GATGGTAGGACGAGCGTCTGAGAGGTACTCATTCGTTTCGGAAGAGACAGGTACGTTAATAGTTAATAGCGTACTTCTTTTTCTTGCTTTCGTGGTATTCTTGCTAGTTACACTAGCCATCCTTACTGCGCTTCGATTGTGTGCGTACTGCTGCAATATTGTTAACGTGAGTCTTGTAAAACCTTCTTTTTACGTTTACTCTCGTGTTAAAAATCTGAATTCTTCTAGAGTTCCTGATCTTCTGGTGTCTGATCTGTATCACTACCATCGAATGAGGTTAGTCT
+
8;;<7;;=8@>?=====;:99;5945@B@<AC9::BD=CC@C?BBCDCCDACCB@@=@=AAAC>B?;;=CCCCCC?A@@@@0@A=A::;/;A;;8;EE@CGAAA@BDFFHDCC@@@@?CBD@B>BBCCBBBC?CCCC@DAA@BBBBCCCCCBBBC@BBB?BB?B>AABCCCCCCACAA@@7A=@>@AAAA0@A@AD>ABCCCBHECB?BBBB2B@@AB8;8;A>ABCBB@@=@>A@ABBB8::B?BB;;;BBBCHGCCBBDDCDD@B@@@A?B????C@BBBBB
@ATNG8:02912:04215
GATGGTAGAGAGACTGTAGCGCACCCAGAAGATCAGGAACTCTAGAAGAATTCAGATTTTTAACACGAGAGTAAACGTAAAAAGAAGGTTTTACAAGACTCACGTTAACAATATTGCAGCAGTACGCACACAATCGAAGCGCAGTAAGGATGGCTAGTGTAACTAGCAAGAATACCACGAAAGCAAGGAAAAGAAGTACGCTATTAACTATTAACGTACCTGTCTCTTCCGAAACGAATGAGTACAGAGAGTACGATATGTCTACCATCGAATGAGGTTAGTCT
+
@>@:<AABBCCCCCCCCCCCCBBBE=CBB@B@AA;;7;=BBD@AAH???<?<@@@@@AAB2B@BBBBBBB??>A5==;;;;;';@;@4999&5@<?>A@@CCCCC?C@BB?A??;?AA@BBBBBKGCCCBCC@CCCB>CBBAAAAC?D@CAB?CBBCBC@?=?BFDDB@??;?A?8>>CAA8966084::;1;=;@>>=@A???7;6;@=<:====AAA=A@@@CCB?B?BBC>CBB???>BDDDAA>@>ABBAA>>>AA@@@@B=@;;;A=>>>>:=;?===@
@ATNG8:02912:04226
GATGGTAGACACGTGTGCTCTCTCGTACTCATTCGTTTCGGAAGAGACAGGTACGTTAATAGTTAATAGCGTACTTCTTTTTCTTGCTTTCGTGGTATTCTTGCTAGTTACACTAGCCATCCTTACTGCGCTTCGATTGTGTGCGTACTGCTGCAATATTGTTAACGTGAGTCTAAAACCTTCTTTTTACGTTTACTCTCGTGTTAAAAATCTGAATTCTTCTAGAGTTCCTGATCTTCTGGTCTACTACACTGTACTCTACCATCGAATGAGGTTAGTCT
+
54;=:<B@BBB999;6<<BBB@@ACB@@ABCB>D@@@8@C7;9;AABCBA=?@@?=;>;<<=B>B?BBAACCBCB>AACCC3BA==878)5??@>A9:48@399=55537;A?AA@@;8889=<?BAA;;;D;??BB7;;@>==>>@@@@A>9883///6;=5=7?AADDDA::;AA5A=A:==???/==9::3:::;D@>>>A<BDDD/@;;;B=B<;;8;>>@@>><><@@ADAA;@@A<A@@@?99;;///=;;;D>::6::66703,,,0902227=
@ATNG8:02915:04215
GATGGTAGCGCATATCAGCGCAGCCCAGAAGATCAGGAACTCTAGAAGAATTCAGATTTTTAACACGAGAGTAAACTTAAAAAGAAGGTTTTACAAGACTCACGTTAACAATATTGCAGCAGTACGCACACAATCGAAGCGCAGTAAGGATGGCTAGTGTAACTAGCAAGAATACCACGAAAGCAAGAAAAAGAAGTACGCTATTAACTATTAACGTACCTGTCTCTTCCGAAACGAATGAGTACGTGTGCGACGTGGTCTCCTACCATCGAATGAGGTTAGTCT
+
BA?>=@<@@@CCCCCCCCCEBBBDF>CCCABBCCCC@B@C@@@BCB?BB<?<?>A;::::*;@CDHCCCCCCCC=C@5;:::*:B>C>AAA8AAA?ABBAA@@@@8=8994:BB?BCB@CBCBCBCCCCECD?AAAA?BBAACCAB>A?B@?>ABCCCCAB?BDDBBB?BA>BBB?AA666(222+25778)7=:A688AAA@@<?<?@A@=B=88;BA?ABBAAAA<?;?AA;@9949ABECBCCB>>>>>?===>:>@@B=AAA:?>???=@@@A=A=?A999
@ATNG8:02925:04204
GATGGTAGGCACTGCGCACACATCCCAGAAGATCAGGAACTCTAGAAGAATTCAGATTTTTAACACGAGAGTAAACGTAAAAAGAAGGTTTTACAAGACTCACGTTAACAATATTGCAGCAGTACGCACACAATCGAAGCGCAGTAAGGATGGCTAGTGTAACTAGCAAGAATACCACGAAAGCAAGAAAAAGAAGTACGCTATTAACTATTAACGTACCTGTCTCTTCCGAAACGAATGAGTACACACTCTCATATGACACTACCATCGAATGAGGTTAGTCT
+
A>D??CCF>@566;566@@CECCCC?CCCACCBCBCAC@CCC;;9C?@@>@=@@>>:A@@/C<??<@@@@>>==8>;@<===+>B:>:CCC:BB@?B@@@=:://)/38839:<4:>>>ACCCCC@@@CBAAA@?@C?BBCBCBCF?C>A@A>ABFCCCCB?????CC>BB@???>A><;;17//(/////(.:65555@AA;>:=;;;;C<A<<=A::6:@@???A=@=AAD<@@@7:9BB????>>>>>>A@AA@AAA???FD?FEB@@457>>4=8?=B==
@ATNG8:02925:04224
GATGGTAGATATATGCACGCTCTACCAGAAGATCAGGAACTCTAGAAGAATTCAGATTTTTAACACGAGAGTAAACGTAAAAAGAAGGTTTTACAAGACTCACGTTAACAATTTTGCAGCAGTACGCACACAATCGAAGCGCAGTAAGGATGGCTAGTGTAACTAGCAAGAATACCACGAAAGCAAGAAAAAGAAGTACGCTATTAACTATTAACGTACCTGTCTCTTCCGAAACGAATGAGTACTACTCTCAGAGACACACTACCATCGAATGAGGTTAGTCT
+
8899056<@ADFABBBBB@@?BB@@;>@@:?@?@BB<@899ABBBD?CF?A>999<>>>?.=;@@BBBBCBBBD;:844444$4;6;4;99+9996699CCDCBB>B@CB=@@@5;;;FDGDDDCCCDCDBA>A?@?<AABBBCCC@C?B9:::CDCCCCC?BBBBBB?AB?999=AA@@@:>>78>BBBB/AB<>;;;>;;;A:=:=?BB3938@BAB?BCAAA:92:3:::,8>><ABBBBCBBBBAAABB@@==>AA===8918>>??;?B@?;??A@AAA
@ATNG8:02930:04206
GATGGTAGCTCGCTGATGATATCTCCAGAAGATCAGGAACTCTAGAAGAATTCAGATTTTTAACACGAGAGTAAACGTAAAAAGAAGGTTTTACAAGACTCACGTTAACAATATTGCAGCAGTACGCACACAATCGAAGCGCAGTAAGGATGGCTAGTGTAACTAGCAAGAATACCACGAAAGCAAGAAAAAGAAGTACGCTATTAACTATTAACGTACCTGTCTCTTCCGAAACGAATGAGTACGAGAGAGCACACGTGTCTACCATCGAATGAGGTTAGTCT
+
CBA@?B@BBBCCBCCCCCBAACCCD@DDC?CCCBBA>A>@?@AAAB@BB?D@BBBBBBCB3B?BBDAAAAACCC>AABBFED2:;6;9AAA9CDDAAAABCCDBB?B@CC@CBB?BBBBCCDFCCCCCCCBB?BCCC>A@@??@@?<A?CCC?CCBCBBBB?BBCFBB@BC?999;??@AA8?;=7:::;;+;>:@>=>AAB@@7;7;??@<@<@A@@@?CCAAABB?B?ABB=ABB?AAABCCCBAAAA>>AAB@>>>?@??>>:=>@==:=>>>5;5;@:::
@ATNG8:02930:04230
GATGGTAGGCACTGCGCACACATCCCTGAAGATCAGGAACTCTAGAAGAATTCAGATTTTTAACACGAGAGTAAACGTAAAAAGAAGGTTTTACAAGACTCACGTTAACAATATTGCAGCAGTACGCACACAATCGAAGCGCAGTAAGGATGGCTAGTGTAACTAGCAAGAATACCACGAAAAGCAAGAAAAAAGAAGTACGCTATTAACTATTAACGTACCTGTCTCTTCCGAAAACGAATGAGTACGTGTGACGTACGTGAGCTACCATCGAATGAGGTTAGTCT
+
A@=>@CBB@CA@@B=>BCBDCCCCD>CCB?CBCCCC?B?BBBBBCD?AA>A?BBBBBBBB3B?BCA???BCCCB;@@;;;;;*;C>C4;;;-;BB?BAAAABBCA?AACC?BBB@CBA@BBCCCCBBCBCBA@BCBB>AABBAAAA<A?B;;8:A@AABBB?BBCCBB???9?@=9==7222&222-567686%7;89:8;@>@AA7:789>A3838AAAA@BBAAAC@4917<<<5=AA>BBBDCCBB>>?>:::BBBBAA???BAC?B:98@;?BB?;?;?888;
@ATNG8:02937:04207
GATGGTAGTGTGTCTCTGAGAGTAGTACTCATTCGTTTCGGAAGAGACAGGTACGTTAATAGTTAATAGCGTACTTCTTTTTCTTGCTTTCGTGGTATTCTTGCTAGTTACACTAGCCATCCTTACTGCGCTTCGATTGTGTGCGTACTGCTGCAATATTGTTAACGTGAGTCTTGTAAACCTTCTTTTTACGTTTACTCTCGTGTTAAAAATCTGAATTCTTCTAGAGTTCCTGATCTTTCTGGCTCTCGTAGACAGATACTACCATCGAATGAGGTTAGTCT
+
;99>9=BBCCCCDFBCDBBB@B@@AECCBABB?BBBE=@@?B>BBCCBBB@BCCCI@F@CCCB?CABBBGFCCCC?BAAAA0AA>BBCE>CCBB@BCC@CC9;:ABBCABBDFDDCC?BBC@C@CCAAACCC?CBBA?C@@ABAABBCCCCCCCC?BCD=?@?B?BBB@@@CBB>C;;;0;>B;;;;;;*;B@AA6;;CEEHECBB=AAAA0AABCEADABB@BBBCCCC@C@AAABAA?9@9;8;CCCCCBBCDDCCBBBBCCC@BBCCC@AAAB?B?BBCBB
@ATNG8:02945:04199
GATGGTAGGCGACATACATACGCGCCAGAAGATCAGGAACTCTAGAAGAATTCAGATTTTTAACACGAGAGTAAACGTAAAAAGATGGTTTTACAAGACTCACGTTAACAATATTGCAGCAGTACGCACACAATCGATGCGCAGTAAGGATGGCTAGTGTAACTAGCAAGAATGCCACGAAAGCAAGAAAAAGAAGTACGCTATTAACTATTAACGTACCTGTCTCTTCCGAAACGAATGAGTACGTGTGCGACGTGTCTCCTACCATCGAATGATGTTAGTCT
+
///7498A<A@@@CCGHCCCBBBCC@CCCACBBBDD>B@BBBCCBB?BC8:8:@AABBBB2B?BCCCCCCD;;;7;AABCBC0BBCA5;;:-;AB<@@CBAAB;;6:=@A?BBB>??>BBABB@ABDHCDCC@BBCBBBBBCCCBB@B@CBB@BCCBAAAB@BBBBBB@BE????=@B?;:1:8808=<<</66/6///;;@@B<@<@>=>;?;??CHIACBCBBA@=A?CMD?CCC?BBCBBBBCA@798@????@ABBB?CAA=A??;>:???@BB;>BCC@
@ATNG8:02947:04223
GATGGTAGCGCGACGAGCGTAGACCCAGAAGATCAGGAACTCTAGAAGAATTCAGATTTTTAACACGAGAGTAATTCGTAAAAAGAAGGTTTTACAAGACTCACGTTTAACAATATTGCAGCAGTACGCACACAATCGAAGCGCAGTAAGGATGGCTAGTGTAACTAGCAAGAATACCACGAAAGCAAGAAAAAAGAAGTACGCTATTAACTATTAACGTACCTGTCTCTTCCGAAACGAATGAGTACGAGAGTCAGAGCAGAGCTACATCGAATGAGGTTAGTCT
+
BBBE?BBA@@ABBABDBB@@BBBCD<ABC?A;;:AD?C@B;;;;@@>BB?C7BB@@?@@@.@=@?@AAAA887;@;@>@@@@@.?>874=99.===,3333299222'2.582755,2255;===BBBBDCCCDADDBB;<;DCCLBA?B@D@@>@@@@CBBA?BCDCDC@CC<??A;?>@@@9><<3777787$/866/./9;=A=;=;99>@<@=??BAA?@BBBBCC@C?BBD>B@@=?BABBCBBBBBBBBBB>>>@@889CCC@@=>=;@BBB@BAFDCBB
@ATNG8:02953:04204
GATGGTAGACACGTGTGCTCTCTCGTACTCATTCGTTTCGGAAGAGACAGGTACGTTAATAGTTAATAGCGTACTTCTTCTTCTTGCTTTCGTGGTATTCTTGCTAGTTACACTAGCCATCCTTACTGCGCTTCGATTGTGTGCGTACTGCTGCAATATTGTTAACTTGAGTCTTGTAAAACCTTCTTTTTACGTTTACTCTCGTGTTAAAAATCTGAATTCTTCTAGAGTTCCTGATCTTCTGGACAGAGTGTGCAGATACTACCATCGAATGAGGTTAGTCT
+
CBBB@B=CCCDDCCC<99<B:6:BCB;;;GCC@BBA@8@A;?<@AAADCC?BBAA@=@;>=@?;B?BBAAB>>;B89958><;:4>99:)7=>A<BB@:@@000:?995;@@@?>==8==<5;;>>>B@@==8=;;;<??AA?>=====AA>>>B;??A<BA:>:>A<>@@CCD;;;CCC9C:;;;CLLF3ABCCC>CCCAAA@?@@@BCCC3BAAAF?A>??=>@BBBBB>B?BBAAAA:>:><@@@CCCCCBBBBDCCCCBBB>>@BCD?>?>A=A9>?ABB
@ATNG8:02953:04220
GATGGTAGTCTCAGATAGTCTATAGTACTCATTCGTTTCGGAAGAGACAGGTACGTTAATAGTTAATAGCGTACTTCTTTTTCTTGCTTTCGTGGTATTCTTGCTAGTTACACTAGCCATCCTTACTGCGCTTCGATTGTGTGCGTACTGCTGCAATATTGTTAACGTGAGTCTTGTAAAACCTTCTTTTTACGTTTACTCTCGTGTTAAAAATCTGAATTCTTCTAGAGTTCCTGATCTTCTGGATAGCGACGCGATATACTACCATCGAATGAGGTTAGTCT
+
B;;6;B>BBCDCCCBAAACBBCDDDCDGCC@A?@CBD>CC@C@CCFCCBB?BCCCC>@>@BBB?B@CCCBDCCDC>@??><,;?9??BA<?ABB?BBF@CC:;;<CCC@CCCBBBCC?BAC@C@DDBBBBCB?BCDD<AABBDBBBDBBBBAAAB@CBB?BB=?<>>BBBCCCC@CBBBB<B>C>;;:::*:BCCC?BBCCCCCBCC?BDDD5DBCCC@B@CC?CCCCCCC?C?CCCCCC>AAC@CCBBCCDBBAAAABBCBB8879CBBB?ABBB?B?ABB@@
@ATNG8:02954:04202
GATGGTAGTAGTACACTAGTCATACCAGAAGATCAGGAACTCTAGAAGAATTCAGATTTTTAACACGAGAGTAAACGTAAAAAGAAGGTTTTACAAGACTCACGTTAACAATATTGCAGCAGTACGCACACAATCGAAGCGCAGTAAGGATGGCTAGTGTAACTAGCAAGAATACCACGAAAGCAAGAAAAAGAAGTACGCTATTAACTATTAACGTACCTGTCTCTTCCGAAACGAATGAGTACGAGAGAGCACACGTGTCTACCATCGAATGAGGTTAGTCT
+
::///09=CCCCBBCCCECCCBCCD@CDCADCCBBC@B@CCCAAAM?BB@C?AA@?>@@@.@9??@AA@BC@A@8:9;9999$9;;:2999&5<<8<<<@=C?@C?C@CE@CBB?BCBBCCCCCBBBBCBBC@CCBA>BBCBA?><7?=?@A>AAACBBBCACBBCDC@@><@EF?BBCAA687719::::+:=:>888BA@@@;?;?ABB<@<>>BCC>AAAAABB?C?BBB=ABB>AAABBCBBA>=@@?BB@AA@>>>@>==<@;;;B=CB==:=;@C:::
@ATNG8:02954:04221
GATGGTAGTATATCGCGTCGCTATCCAGAAGATCAGGAACTCTAGAAGAATTCAGATTTTTAACACGAGAGTAAACGTAAAAAGAAGGTTTTACAAGACTCACGTTAACAATATTGCAGCAGTACGCACACAATCGAAGCGCAGTAAGGATGGCTAGTGTAACTAGCAAGAATACCACGAAAGCAAGAAAAAGAAGTACGCTATTAACTATTAACGTACCTGTCTCTTCCGAAACGAATGAGTACTGTATCTATGTGTGCGCTACCATCGAATGAGGTTAGTCT
+
BC<;;;>BCBBBBCCB<@A@@@@@E?BBB=@@BAABEDABBB:;9C?BB@D@;;::8??@/A?BBBCDCCCBBA9>?;;;;;*;B>@299949@>=AA@B@BC9;;:@CCAFCB>@?BBCCHCA@@BBBBBA@CBBB?BBBCAAAB?A?C:;8:AAACCCC?BBCBBB?BB>AAA<@=B?C9?5505?DDF/@A:>;;;A@@@A:>:>@@@<A=BBCBA>ABBCBAB?C?CCD>BBB?BBCBBBBBAABCCCA>>=??A;;:@>>;>B@@?9;?99389@A@AB
@ATNG8:02906:04253
GATGGTAGTCTCAGATAGTCTATAGTACTCATTCGTTTCGGAAGAGACAGGTACGTTAATAGTTTAATAGCGTACTTCTTTTTCTTGCTTTCGTGGTATTCTTGCTAGTTACACTAGCCATCCTTACTGCGCTTCGATTGTGTGCGTACTGCTGCAATATTGTTAACGTGAGTCTTGTAAAACCTTCTTTTTACGTTTACTCTCGTGTTAAAAATCTGAATTCTTCTAGAGTTCCTGATCTTCTGGACAGAGTGTGCAGATACTACCATCGAATGAGGTTAGTCT
+
84445:;=BDCBCFCICCA@@AA9;6@>=BBB@BBBB=BB>DACCCCDCC;;;CBB?C=A=9:9(:294:98<:::3:????2?@<AACC?ABCB?BBB?BC=;;;@;;69BBBBBBB@BBB@C?CCBCBBBB?BCCC@CBCBCBB<<;A@;;7;;6999:<>1804999;;;<@=?@?BB7?:>999999(:>>>>5=@@@?;BBBB<CDA@0@9:9@@D?CC@C@@?<:;4817;>A@@<@?A=@@BBBBCBBBBCBBBCCBCC??@BACADEEE9949;;;@
@ATNG8:02906:04279
GATGGTAGGCGTGTGAGAGTCTGCCCAGAAGATCAGGAACTCTAGAAGAATTCAGATTTTTAACACGAGAGTAAACGTAAAAAGAAGGTTTTACAAGACTCACGTTAACAATATTGCAGCAGTACGCACACAATCGAAGCGCAGTAGGGATGGCTAGTGTAACTAGCAAGAATACCACGAAAGCAAGAAAAAGAAGTACGCTATTAACTATTAACGTACCTGTCTCTTCCGAAACGAATGAGTACTATGTAGAGCTCTATACTAATCGAATGAGGTTAGTCT
+
CBBE?CCB@C?ABCCCCCDCCCBCD?CFEABC@@@B?B?BBCCDCC@BB@C@BCBBBCAC3C?ABBBCC@@@??8=>99999(9@;@3999(7;<65:8@@DDDD;@;@A<AA@9>>A<<<>>>C>===>>A;A@@@7==>>>>>???5<886:A@@@A@@;?AAAC?<@=;AAA:<;777.9;<9>?>=</::5;:BCBCA>?:?>AA@?;@<AA@@@;>>>@<<<9>=AAC6<@A>BB>A?????==<>@=>>=@A??=AAA<AAAA;=;<A;A:>@??>
@ATNG8:02913:04265
GATGGTAGATATATGCACGCTCTACCAGAAGATCAGGAACTCTAGAAGAATTCAGATTTTTAACACGAGAGTAAACGTAAAAAGAAGGTTTTACAAGACTCACGTTAACAATATTGCAGCAGTACGCACACAATCGAAGCGCAGTAAGGATGGCTAGTGTAACTAGCAAGAATACCACGAAAGCAAGAAAAAGAAGTACGCTATTAACTATTAACGTACCTGTCTCTTCCGAAACGAATGAGTACACACTCTCATATGACCTACCATCGAATGAGGTTAGTCT
+
>>0/)//:;?<@@9:;<<<<<:::>:<=939444883828;<43384888>7;:333;;;,;83338=99:333(2294999(9:39.555&5994;;;;?@;;;7;8=<9<;;0/00/0>:@@ABBBBCBB@B@@A?A??BA@AA=@;@;;4:@:::AAD?BBB999<?=;???@:99BB9@@@6;CCCC.57/5779=A>>>;?8><AB=@;??A@@=@@ACECFAE@?@?9?AA?CBBCBBDBBBAABCBB@@?AAA=AAA@BBBBB<?;<=0707@@?@
@ATNG8:02916:04257
GATGGTAGAGTATCATGTGTATCTCCAGAGATCAGGACCTCTAGAAGAATTCAGATTTTTAACACGAGAGTAAACGTAAAAAGAAGGTTTTACAAGACTCACGTTAACAATATTGCAGCAGTACGCACACAATCGAAGCGCAGTAAGGATGGCTAGTGTAACTAGCAAGAATACCACGAAAGCAAGAAAAAGAAGTACGCTATTAACTATTAACGTACCTGTCTCTTCCGAAACGAATGAGTACTACTCTCAGAGACACACTACCATCGAATGAGGTTAGTCT
+
AABB?BDBCBCDEDBCBCCCBBA??>@AACCCCBC?:::;BBBFE@CD?A=@CA;;;;;*;>ACJGCCBB;;:0;B;;;;;$5;7;.444&4;=:=BBCEBBA@<@?A?>BBB@BBBBBBCCCCCCCBBBB?CBBC?BBBBBBBB<@<A997:CCCCCBB?BCCBB@>BB>BBB;=:??>7=//*0;==>09;7?;;:@@A@@<@<AA8878;AAA@@>@BBBBCF@C?AAC=CAB@BBBBDBBBBBAB@@@B=>>BBBBBBAD;@@@@@89@@@=@@CDCCC
@ATNG8:02919:04253
GATGGTAGGTGCCATGTGTGTATCCAGAAGATCAGGAACTCTAGATGAATTCAGATTTTTAACACGAGAGTAAACGTAAAAAGAAGGTTTTACAAGACTCACGTTAACAATATTGCAGCAGTACGCACACAATCGAAGCGCAGTAAGGATGGCTAGTGTAACTAGCAAGAATACCACGAAAGCAAGAAAAAGAAGTACGCTATTAACTATTAACGTACCTGTCTCTTCCGAAACGAATGAGTACAGAGAGTACGATATGTCTACCATCGAATGAGGTTAGTCT
+
99:<@@@A@BCC@D;;9A@CCCDB@CCC?AACD@A>@@CCBABBBB@?<??BBBBBCDD3H>??@AA@A><<A9<7@;999(5516:?@@9CDD?BBBBBBBBA>A>AA>??@6:::9;CDCBFCCCCBBA=@@@@>AABABABC@E@CA@?@CCCBBBC@BCCAAA?BB?BDC>B==892925.6>>>@/@@<A;;;@@AAA<B:==??<?<ABAABABBBBBCC@B<@AC>A??;?AABBBBBBB@>>AAA@A>>>@>>>?A<A???C=>>>?;?>A@>==
@ATNG8:02925:04260
GATGGTAGGCGACATACATACGCGCCAGAAGATCAGGAACTCTAGAAGAATTCATGATTTTTAACACGAGAGTAAACGTAAAAAGAGGTTTTACAAGACTCACGTTAACAATATTGCAGCAGTACGCACACAATCGAAGCGCAGTAAGGATGGCTAGTGTAACTAGCAAGAATACCACGAAAGCAAGAAAAAGAAGTACGCTATTAACTATTAACGTACCTGTCTCTTCCGAAACAATGAGTACGATGAGATCTCGTGTGCCTACCATCGAATTGAGGTTAGTCT
+
:<44054/)////////55:555<@9>?@:=9;;55059>>?;?:>666)/)////33333$34;;33333399:23368888'///(///&//3,38;;;8669-5168/77749::ACCCBCCHBBBCBB?B@AC<@@@?BBBF?B?B;;7;CBBBDDC@BBBBBB?BB?B>?<?BBBA>?::7:DBEC3=@59///=@==>:=:=BBB=B=A?BBC?BBBB@@A5929>>9>@;??CCBBBBBCEDA???@88888884::86<=<<@3;3>:949-34877
@ATNG8:02926:04274
GATGGTAGCTCGCTGATGATATCTCCAGAAGATCAGGAACTCTAAGAAGAATTCAGATTTTTTAACATCGAGAGTAAACGTAAAAAGAAGGTTTTACAAGACTCACGTTAACAATATTGCAGCAGTACGCACACAATCGAAGCGCAGTAAGGATGGCTAGTGTAACTAGCAAGAATACCACGAAAGCAAGAAAAAGAAGTACGCTATTAACTATTAACGTACCTGTCTCTTCCGAAACGAATGAGTACGTGTGACGTACGTGAGCTACCATCGAATGAGGTTAGTCT
+
8>94.4:<<A<AABA<<><@BBBBA?B@A<?>:=990959;=00)0<69;6;4373333333#33733393337333(3833333$33,3,333&3884<:55564--(-(-2,2-.(.55266;<?BBBCCGCB?BBAB=???>CDCC?A?A@?<?B???BCB?BCFBCA?CC?CBB?BBAA>3;66/7=@AA/@@<>;;;@@@@?;?=BB@@<@<@?BCC?BABACCC=?>?BB=BBB?BBBBBDCAACCBCAAACBBBCBBBBBB?BCCBC@BBBB?B?BAA=A
@ATNG8:02926:04277
GATGGTAGTGTGTCTCTGAGAGTAGTACTCATTCGTTTCGGAAGAGACAGGTACGTTAATAGTTAATAGACGTACTTCTTTTTCTTCTTCGTGGTATTCTTGCTAGTTACACTAGCCATCCTTACTGCGCTTCGATTGTGTGCGTACTGCTGCAATATTGTTAACGTGAGTCTTGTAAAACCTTCTTTTTACGTTTACTCTCGTGTTAAAAATCTGAATTCTTCTAGAGTTCCTGATCTTCTGGAGATATCTCAGCGAGCTACCATCGAATGAGGTTAGTCT
+
ABB=;CCFBBCBBCBCCBDDCB@@@9:5<;;?<@A@C:?@=@>@@@@@CD>@AAA@;>?B@:;208000//977/5.5////$/92//)////17:96;=255<?=?=@@@AAA@A@CBB?B?BABA:::?::9:A598????AAA@??;;::;5ABB>@B=@<@@BAAABBB>BCCEF<B@B?@AAAA0ACCCC>CBBBECC@@@5;;;;);ABAB>A<@@>AAAABAA?A=?@BCAA?AAC>BBBCBCCCBDCCCAAAAAE@BBBBB;?@@B?DACECCC
@ATNG8:02928:04269
GATGGTAGACATATCGTACTCTCTGTACTCATTCGTTTCGGAAGAGACAGGTACGTTAATAGTTAATAGCGTACTTCTTTTTCTTGCTTTCGTGGTATTCTTGCTAGTTACACTAGCCATCCTTACTGCGCTTCGATTGTGTGCGTACTGCTGCAATATTGTTAACGTGAGTCTTGTAAAACCTTCTTTTTACGTTTACTCTCGTGTTAAAAATCTGAATTCTTCTAGAGTTCCTGATCTTCTGGTGTCGTCTATCATGTACTACCATCGAATGAGGTTAGTCT
+
59<=:=CCCCCCCDDDDGCCCCDCDCCCEC@@>@BAB;??<?=???EEBB>ABBBB?B?BB@B?B=BCDA@AB9855A>=C*>>:=:670700/6?0/*5>;:;;A@A8;;@@@BAA:@AA<A;@@;>=@>>;>?@@<@AA>>=>>ADAAA===D=AAA;AA<A<===>>@><=6<<<<<2<9>876665'7:89:1999///:::=:>EEH/A==>D:=:==;?@@@>>><><>A??@?<?AB=>99;<<666===@@BBB=>=;@ABBD<9:8903-36;33
@ATNG8:02935:04263
GATGGTAGCGAGCGAGTGTGTATACCAGAAGATCAGGAACTCTAGAAGAATTCAGATTTTTAACACGAGAGTAAACGTAAAAAGAAGGTTTTACAAGACTCACGTTAACAATATTGCAGCAGTACGCACACAATCGAAGCGCAGTAAGGATGGCTAGTGTAACTAGCAAGAATACCACGAAAGCAAGAAAAAGAAGTACGCTATTAACTATTAACGTACCTGTCTCTTCCGAAACGAATGAGTACGTGTGCGACGTGTCTCCTACCATCGAATGAGGTTAGTCT
+
889:7;=BCDEAA@CCDDCBCFCBB@CCC?BCCC;;6;<?AABBBB>BB@C?BBCCDCCB5CAFCCECDDDDBC<AA>>>>>0>B>C9AAA7ABC@BBCBCBACA?A@BB@BBB@CDB@@ABBCDBCCECCCADDCC@CABABBBC@B?BAB@BCCCCCBB?BBBAAA?BB>BBB<??AA>899:49ACCC3BC@B???B>>AA=A=AB==:==@?CCC@CCBBABE@C?ABD>BBB?BBCBBCDBBBBAABBBBAAAB@><@B@<?@@@@=AA@@<@<@B@??
@ATNG8:02937:04279
GATGGTACGGCACTGCGCACACATCCCAGAAGATCAGAACTCTAGAAGAATTCAGATTTTTAACACGAGAGTAAACGTAAAAAGAAGGTTTTACAAGACTCACGTTAACAATATTGCAGCAGTACGCACACAATCGAAGCGCAGTAAGGATGGCTAGTGTAACTAGCAAGAATACCACGAAGCAAGAAAAAAGAAGTACGCTATTAACTATTAACGTATCTGTCTCTTCCGAAACGAATGAGTACGTGTGACGTACGTGAGCTACCATCGAATGAGGTTAGTCT
+
////27///7<<;:<55555559=>?6<;@7;9:;555.5<?::::5888845555====+:4998445;?99;2///<<<<+9@?B@CGG8@@@?ABBBAA;992929;6;;<6:::9??@=>@000/0>8<<0//690//7;>>8<:>00)/8666:43.3;:::=5=9<///599/5-228+252525#25/5599888A:;:::825,52:8CCBBBB<B@8<6;2;;>8<77077>A=?=>///8=844;;=====B888>B@@AA7;;881897=9=;
@ATNG8:02939:04261
GATGGTAGACATATCGTACTCTCTGTACTCATTCGTTTCGGAAGAGACAGGTACGTTAATAGTTAATAGCGTACTTCTTTTTCTTGCTTCGTGGTATTCTTGCTAGTTACACTAGCCATCCTTACTGCGCTTCGATTGTGTGCGTACTGCTGCAATATTGTTAACGTGAGTCTTGTAAAACCTCTTTTTACGTTTACTCTCGTGTTAAAAATCTGAATTCTTCTAGAGTTCCTGATCTTCTGGGTCTACGCTCGTCGCGCTACCATCGAATGAGGTTAGTCT
+
::::==;@BDCCCCBBCGCAAACBCCECB@AB?CABB=AA>A>BBBCCBB@BB???>B?BBAC?C?CCCCDCA87128899*9=:A9/,/00/6@:517?8::;ABB;?>?;;;AA<>>><@<@@@:8:@A<AAA?6:8A??=>;>>A?@>=>B<:;:<AA;@;@A?@@AA66/87776-7)//////'/>766.835...886<:>DDD/D==>><><??=BAAA===<@<AA@@<<6<9991:AA>===?9;;666::;?A<AAA??8;;@@>E>A@?>9
@ATNG8:02950:04267
GATGGTAGTACATGATAGACGACACCAGAAGATCAGGAACTCTAGAAGAATTCAGATTTTTAACACGAGAGTAAACGTAAAAAGAAGGTTTTACAAGACTCACGTTAACAATATTGCAGCAGTACGCACACAACCGAAGCGCAGTAAGGATGGCTAGTGTAACTAGCAAGAATACCACGAAAGCATGAAAAAGAAGTACGCTATTAACTATTAACGTACCTGTCTCTTCCGAAACGAATGAGTACGAGAGTCAGAGCAGAGCATCGAATGAGGTTAGTCT
+
CBBB@BCBBBCBDDCCBBCC:;;CCBHCD@CCECBB<?;?BCBBAB?BB?B?AABBDDDD0D@DCCCCBBBBBC=AC99999*:B>B4;<;6;CD@BBBBEDCCC@C?AB>??A?CAAABBCABBDECCCCC@C@BB@BBBBGCCC?C@BBB?BCCCBA@B?CEAAAB@AA>ABB?BC=<<8>???AABBB3BB?BBBBAA?AC=><?CBB?B?BBBAB@BBBB?A@?C?CCD=BBB?AAACCCCBBBBBBCBB>>>CBBBBBBBBB>A@=847<<>9;?
@ATNG8:02950:04289
GATGGTAGTGCGTGAGAGAGAGACCCAGAAGATCAGGAATCTCGTAGAAGAATTCAGATTTTTAACACGAGAGTAAACGTAAAAGAAGGTTTTACAAGACTCACGTTTAACAATATTGCAGCAGTACGCACACAATCGAAGCGCAGTAAGGATGGCTAGTGTATCTAGCAAGAATACCACGAAAGCAAGAAAAAAGAAGTACGCTATTAACTATTAACGTACCTGTCTCTTCCGAACGAATGAGTACTGATAGACTATCTGAGACTACCATCGAATGAGGTTAGTCT
+
45<=8=ABA;5556<>>>>@=B995)45:7:4//-.(,(,,,,,,,-91996=799333333$3389<33377333(334444&49.4.555&555.5955599;990728827::)////4995555555//:)//993/448:9:;8=9=6569?>>@>898AAA?;@=@@=@@>;==777)7;;5:66666%360----8678=0202;98282225:93:>:>:9>:?3476;33-//6///8///3333:;==>>>>>=;::=9=;::=43433-/167/--
@ATNG8:02951:04250
GATGGTAGGACGAGCGTCTGAGAGGTACTCATTCGTTTCGGAAGAGACAGGTACGTTAATAGTTAATAGCGTACTTCTTTTTCTTGCTTTCGTGGTATTCTTGCTAGTTACACTAGCCATCCTTACTGCGCTTCGATTGTGTGCGTACTGCTGCAATATTGTTAACGTGAGTCTTGTAAAACCTTCTTTTTACGTTTACTCTCGTGTTAAAAATCTGAATTCTTCTAGAGTTCCTGATCTTCTGGGCAGACTCTCACACGCCTACCATCGAATGAGGTTAGTCT
+
/://+/:;6<=>>=<<<:9944446999;<9;6554<3::7<8<<=A@>B8>996547877/0)/499:A=@?@;:=BDDC3;;49999,9=;<8>BB=>>5994<>>:?AAAACBA=A:929;==@@@?@B?A@:;5;;:;99:?C999BB;@;9===9==>B<??BB@>?6925:<<<2>:?:>?@@@+=<555)55@@>@B@<?8>>?=,=;7//)/)/9399:4444.3266////)/9;;,/6<<====<<554668<<>9=<54367444.9:>@BBB
@ATNG8:02953:04283
GATGGTAGCTCGCTGATGATATCTCCAGAAGATCAGGAACTCTAGAAGAATTCAGATTTTTAACACGAGAGTAAACGTAAAAAGAAGGTTTTACAAGACTCACGTTAACAATATTGCAGCAGTACGCACACAATCGAAGCGCAGTAAGGATGGCTAGTGTAACTAGCAAGAATACCACGAAAGCAAGAAAAAAGAAGTACGCTATTAACTATTAACGTACCTGTCTCTTCCGAAACGAATGAGTACGAGAGAGCACACGTGTCTACCATCGAATGAGGTTAGTCT
+
>><<;CCCB;66CCFCAAAAACC??@CEG@AABB;;8;?AAA??>C@CC>A>>?>ABBBB.?:?@@:99@A???:?BCCEEE5BBAB@CGF<ICCACCCCCCC;<::@CC@CBB8::AABBBBAA;;;A@A@@BCCD?ABACBBBB?B?B:;8;BBECDCC?@@?@AA?BBABAA;?>98823697789999%897////9=A@A<A<>>@@<@<>>A9:6:A@@@?@:=8899,99828=>?@ABBAAA@889AB??>>?>AA@@<@988F<>>>@=C18:???
@ATNG8:02906:04338
GATGGTAGGCGTGTGAGAGTCTGCCCAGAAGATCAGGAACTCTAGAAGAATTCAGATTTTTAACACGAGAGTAAACGTAAAAAGAAGGTTTTACAAGACTCACGTTAACAATATTGCAGCAGTACGCACACAATCGAAGCGCAGTAAGGATGGCTAGTGTAACTAGCAAGAATACCACGAAAAGCAAGAAAAAGAAGTACGCTATTAACTATTAACGTACCTGTCTCTTCCGAAACGAATGAGTACAGAGAGTACGATATGTCTACCATCGAATGAGGTTAGTCT
+
@@A=?BBB?BBBBBCDCCC@AA;;;09BB>BB;:;A=@>BBBBAA@=@@=@?AA:::@@@/A=AAAAAABBBAA<A@@@>>>,99272989.8?>7><<>?>>77389=C:>>A588???@@@A@???>>;><@>?A8==?>>?>>:>;A==8<>>?AAA@<AA??BB>A>9==>7;:5656)88818::::+;;5;???AA???=>:=><@;@;?>>>>;A@@@;><;A<@@A8?BB@>:;A;:;@A>>=@?CCDDAA<<<@@AA:>?>?A;888><@=AA===
@ATNG8:02908:04331
GATGGTAGGACGAGCGTCTGAGATGTACTCATTCGTTTCGGAAGAGACAGGTACGTTAATAGTTAATAGCGTACTTCTTTTTCTTGCTTTCGTGGTATTCTTGCTAGTTACACTAGCCATCCTTACTGCGCTTCGATTGTGTGCGTACTGCTGCAATATTGTTAACGTGAGTCTTGTAAAACCTTCTTTTTACGTTTACTCTCGTGTTAAAAATCTGAATTCTTCTAGAGTTCCTGATCTTCTGGCGCTCTGTCACGTCTGCTACCATCGAATGAGGTTAGTCT
+
55=>9=BC@CDCCCBBBBBBBBCCCCCCCDBB?BBBD>BB@C@BBBCDCD@CBBBB?B?BCCD?B?BCBBBBCBC@BBBBB1@@=@?@@9=?AB?BBB?BB@BBBBBC@CCDBCCCC?BBB?C?DCCB@@@B@BBBB>A@BBBBBACFCCC@@?B?CBB@BB?B?BBCCCCCCC@CCCCC;DAC?BBBBB2BBBCC<AAC@@BB@@@=ABBB2BBABB>A=AA>A@ACCAB?AAGCBBBB:99CABBBB@;;;BBBBCB;<;DCD>A?ABB?::9?=??CFCBB
@ATNG8:02911:04298
GATGGTAGTGTGTCTCTGAGAGTAGTACTTATTCGTTTCGGAAGAGACAGGTACGTTAATAGTTAATAGCGTACTTCTTTTTCTTGCTTTCGTGGTATTCTTGCTAGTTACACTAGCCATCCTTACTGCGCTTCGATTGTGTGCGTACTGCTGCAATATTGTTAACGTGAGTCTTGTAAAACCTTCTTTTTACGTTTACTCTCGTGTTAAAAATCTGAATTCTTCTAGAGTTCCTGATCTTCTGGACAGAGTGTGCAGATACTACCATCGAATGAGGTTAGTCT
+
<<@>?CCBCCDCDCBCBCEBBBBBBBB;;8:A?BDFB>BC@C>AABAB@?<ABAAA?C?BBBB@B?BBBBBCAA==AAAAA/??<CAAA9AB??=?BA??@387??>?8;;>>@@@A<@==7;7:BA@=<=A=A@@>6:8>>>>@@@A@@??@@B<====BB7;7;>?AAA?@@<>?>CC;C<A<@<<<<,;<666*--3---;76;:>@?@/@><>?=E6:;:==<?;;:8=8<=@@@A;>>A=>>>A887@==<>@:;;>AAA=>>=@?;;;:;;@;@A??>
@ATNG8:02912:04310
GATGGTAGATCATGCATATCTCACCAGAGATCAGGAACTCTAGAAGAATTCAGATTTTTTAACACGAGGGTAAACGTAAAAAGAAGGTTTTACAAGACTCACGTTAACAATATTGCAGCAGTACGCACACAATCGAAGCGCAGTAAGGATGGCTAGTGTAACTAGCAAGAATACCACGAAAGCAAGAAAAAGAAGTACGCTATTAACTATTAACGTACCTGTCTCTTCCGAAACGAATGAGTAACTGCGTCTCACTCTCGCCTACCATCGAATGAGGTTAGTCT
+
@CB=?C=CCCCCCECBBCCCCCCC>BADDCCBCB?C@CCCAAAC?@A6?6=<7733333#3499;BCBB>BEB>BB@BEFE3?@<?<@DD;CAA;?<>=AA@@@<@<>><>>B7;;@=>>BA>>>AAA???<@@AA<?@?A:;:@:@=AAA<@===AAAA:??>>B>:>@;>@@:>>AAA9?<:6/////(//)/99;<>>=<8<7:;=A;>5:;>>><@@A@@76/69999/:==9888=:;5;888<=??>>;;;D;;;<?==:>@@?@=?<=<8=8<=>?B
@ATNG8:02914:04334
GATGGTAGACATATCGTACTCTCTGTACTCATTCGTTTCGGAAGAGACAGGTACGTTAATTAGTTAATAGCGTACTTACTTTTTCTTAGCTTTCGTGGTATTCTTGCTAGTTACACTAGCCATCCTTACTGCGCTTCGATCGTGTGCGTACTGCTGCAATATTGTTAACGTGAGTCTTGTAAAAACCTTCTTTTTACGTTTACTCTCGTGTTAAAAATCTGAATTTCTTCTAGAGTTCCTGATCTTCTGGCGCTCTGTACACGTCTGCTACCATCGAATGAGGTTAGTCT
+
::::=AAABBCCBDBBBBBBB@??==@@@CCE@A@>=5@;8;8;<0//6616789:4;/8,333,36==BB@;;57...99;9)5:(.....'.99906..(.50533325,266788=?8===>E=>>>=?===<?>?>@@@@?>>>@AAA=;:6//)/6616A<A<=@:///779/555556'67=687998)5:766.2-----799:-////'.5555.53.7717<:8://(/388:535-//8588877---36699>>?>????<??CBB=BBBB:>:=BB@A
@ATNG8:02920:04296
GATGGTAGGTGCACATGAGTGTATCCAGAAGATCAGGAACTCTAGAAGAATTCAGATTTTTAACACGAGAGTAAACGTAAAAAGAAGGTTTTACAAGACTCACGTTAACAATATTGCAGCAGTACGCACACAATCGAAGCGCAGTAAGGATGGCTAGTGTAACTAGCAAGAATACCACGAAAGCAAGAAAAAGAAGTACGCTATTAACTATTAACGTACCTGTCTCTTCCGAAACGAATGAGTACTGCGTCTCACTCTCGCCTACCATCGAATGAGGTTAGTCT
+
AABB@BCE@ABABGEBBBBBDBABC?CBB?BCCC@@<@?CCCCBBB?CD?D?CCB@BDDD1B?CBBBEDCBABD>CB99999*9A;A?CCC8BBC@B@ACBBB??<=>BB>BBB>BBBBCBBBCCCCBBCDC?BCBC?ABBBBBBB=B?B??>?CBCA??C?BBB@@@?BC@BBB>AA>>=6>>?=A?FDD/@@<@766@@@AA:>:?AAA;?:A@CCD?BBCBBAA>A>ADD>DCC=?@CBBBB@BBCBBBBBBBCCCBB@BBC?CCBBB?AA??=??CBCBB
@ATNG8:02920:04305
GATGGTAGGACGAGCGTCTGAGAGTACTCATTCGTTTCGGAAGAGACAGGTACGTTAATAGTTAATAGCGTACTTCTTTTTCTTGCTTTCGTGGTATTCTTGCTAGTTCACTAGCCATCCTTACTGCGCTTCGATTGTGTGCGTACTGCTGCAATATTGTTAACGTGAGTCTTGTAAAACCTTCTTTTTACGTTTACTCTCGTGTTAAAAATCTGAATTCTTCTAGAGTTCCTGATCTTCTGGGCAGACTCTCACACGCCTACCATCGAATGAGGTTAGTCT
+
:?>;7;CC@CDA@@BBCDBCCCDCCBBBDAA=ADDD=AB=B@CABBCCC?CECCC?C?BBCC?C?DDDDCCCDC@BBBBA1AD?CBCC<CBDD?CBD@DD>@@BBAA@CCBBBCD?BBC?C@DCBBBB@D?BBDC=BBCCBBABBCCCCAAAC?DA@;@D?B>@@BDCFCBB@BCCCC;C?B?ABAAA2BCCCE>BBBBCCCBBB?BBBB5BBBBC?B@CD@CCBBBBB?B@BBBBBD<?>DD>CBBBCCCBBCCBABB?BBC?CCBBC@ABAB?B?BCAAA
@ATNG8:02928:04291
GATGGTAGCTCTGCTCTGACTCTCGTACTCATTCGTTTCGGAAGAGACAGGTACGTTAATAGTTAATAGCGTACTTCTTTTTCTTGCTTTCGTGGTATTCTTGCTAGTTACACTAGCCATCCTTACTGCGCTTCGATTGTGTGCGTACTGCTGCAATATTGTTAACGTGAGTCTTGTAAAACCTTCTTTTTACGTTTACTCTCGTGTTAAAAATCTGAATTCTTCTAGAGTTCCTGATCTTCTGGGCAGACTCTCACACGCCTACCATCGAATGAGGTTAGTCT
+
@A?<>BCBBBCECCCCCCDCCBBBBDDDCCBB?BCBB>BB@C?BBCCCCC@CCCCC@C?CCCC=C@CBBCCCCCC?CCCCC5BB?BBCC=CBCC@BBC?CD?@@ACCC?BDCDCCCD@DA@>@?BBBBB?@??BBCC?BBBBCCBCCA@BCBBBA?CCB?AB?B?BBCCCCCHD?A;;::6:=C=@AA@@0ABCCE?CCCCCCCBCC@CEEF5BBBBC@D@CD?BBBAA@@=@>ABBCCB>A@BB>BCCCCCDDCCABBBB>ACC@BBBBB??@@C@B@CE@??
@ATNG8:02934:04320
GATGGTAGCACGACACGACGATGTGTACTCATTCGTTTCGGAAGAGACAGGTACGTTAATAGTTAATAGCGTACTTCTTTTTCTTGCTTTCGTGGTATTCTTGCTAGTTACACTAGCCATCCTTACTGCGCTTCGATTGTGTGCGTACTGCTGCAATATTGTTAACGTGAGTCTTGTAAAACCTTTCTTTTACGTTTACTCTCGTGTTAAAAATCTGAATTCTTCTAGAGTTCCTGATCTTCTGGAGATATCATCAGCGAGCTACCATCGAATGAGGTTAGTCT
+
8<?B@BB@A?;;;<<:////////9<>=DHCDBCBBB>BC@C?CCCCCBA?BCBBB>B@CAAA?B?BBABBBC7719@>;@+A>8?855(8:98<A9949A499BBBB?B?@@@AAA:@;=9=;@>>=>@@A;AA>>065=99:@@@CAAAAA@@<>>=<@B=C<<<9C>@@AA9<==<<1<9;;17666(/9777.6///668;9:9=AAB.9;>8=5;6//,/<<<>;;5;9>>B=@@///=7<=99=AAAAAAAAA@@@A@@;@;6674----072666:9
@ATNG8:02935:04292
GATGGTAGTAGTACACTAGTCATACCAGAAGATCAGGAACTCTAGAAGAATTCAGATTTTTAACACGAGAGTAAACGTAAAAAGAAGGTTTTACAAGACTCACGTTAACAATATTGCAGCAGTACGCACACAATCGAAGCGCAGGTAAGGATGGCTAGTGTAACTAGCAAGAATACCACGAAAGCAAGAAAAAGAAGTACGCTATTAACTATTAACGTACCTGTCTCTTCCGAAACGAATGAGTACGAGAGAGCACACGTGTCTACCATCGAATGAGGTTAGTCT
+
@BA@?BBBCC@@AGFCCCCCCBABB@CCE@GCBBAA<A?BBDBCBC@BB?C@CAB99878.9?CCDABBCC998*8>9;;;;*;B>B599:49DD:@BBCCGBBB?B?BC@CBC<@@A@AACDCCBAAACCC?CCBB>BBBBBB@CB>B?BBB?A@ACCBBB?BBBBA@@BB?999999B@C7;;;5::::;+:>:?988BBBA?:A<AB@@8;7:AA??=?BBCCCC<><?CC>CCC@ABABBBBB>>>A==A=8::@@@AB@>>:>>>>@<AAAA<@;@A:99
@ATNG8:02941:04338
GATGGTAGAGGTATGCATGTGTATCTCCAGAAGATCAGGACCTCTAGAAGAATTCAGATTTTTAACACGAGAGTAAACGTAAAAAGAAGGTTTTACAAGACTCACGTTAACAATATTGCAGCAGTACGCACACAATCGAAGCGCAGTAAGGATGCTAGTGTAACTAGCAAGAATACCACGAAGCAAGAAAAAGAAGTACGCTATTAACTATTAACGTACCTGTCTCTTCCGAAACGAATGATGTACGTGTGACGTACGTGAGCTACCATCGAATGAGTTTAGT
+
4444.///--(-----<99:=55454:5:88.43555<9<<9=@@A;;7;@=@?A@@@CDDD1B=:;:::;@@995)499<===+<:4939::+:44.444888666)/)//(/55056///;:<;<<@=AA@@8;;@@@A@???9994:69955;;;<=;;7;>>?AB=@:5==9(----(--/587777(774.....8877,2,2955/52225658=>=<<;>9>5::80886)///////99:99-------/5;<<<>;:69////3///--9/7-/
@ATNG8:02944:04292
GATGGTAGTAGTACACTAGTCATACCAGAAGATCAGGAACTCTAGAAGAATTCAGATTTTTAACACGAGAGTAAACGTAAAAAGAAGGTTTTACAAGACTCACGTTAACAATATTGCAGCAGTACGCACACAATCGAAGCGCAGTAAGGATGGCTAGTGTAACTAGCAAGAATACCACGAAAGCAAGAAAAAGAAGTACGCTATTAACTATTAACGTACCTGTCTCTTCCGAAACGAGTGAGTACGTGTGACGTACGTGAGCTACCATCGAATGAGGTTAGTCT
+
A:;69==>BBBCCCCDDCBB@@@@@;A?@69;BB;;:<?BBA::6?;<<8@7:??88999)98=;;>=<?=338)9<;;995$5:49.555&5;:5666;;==;?<?=AA?BCC=AA::;BGCBADCBBCCC?AA995:@BBABBC?A>@;;6;A@@ABBD?BCCAAB?BB@CDC<??A<<1755.6>>@A/<=9=:;;BAAAB<?<>==A<A=BB@A@@CBBBBAC=@;@@A:?@BBCBACCDBB;;;AAABBBCBBBBBBBAB=A?;;;6;AA>:?:>A@@A
@ATNG8:02948:04295
GATGGTAGTCTCAGATAGTCTATAGTACTCATTCGTTTCGGAAGAGACAGGTACGTTAATAGTTAATAGCGTACTTCTTTTTCTTGCTTTCGTGGTATTCTTGCTAGTTACACTAGCCATCCTTACTGCGCTTCGATTGTGTGCGTACTGCTGCAATATTGTTAACGTGAGTCTTGTAAAACCTTCTTTTTACGTTTACTCTCGTGTTAAAAATCTGAATTCTTCTAGAGTTCCTGATCTTCTGGAGATACACATGATACTCTACCATCGAATGAGGTTAGTCT
+
A@B@;BBBBCCCCCCCCCBBBDDCBBCCFFAA?ACCD>DD>A>ACCCCBB@CCCCC?C?CCCB>A>ACCFCCCBB?BBBBB1BB<>?DD>A@BC@CCDACC;;:;CCC@BCBCCCBC?BBD@C@CDCCBCAA?BBCC=@@CCCBBBBBBBCBABA?CCC?CC>B?BACCCCCBB?BBBBC<CBGAAAAA@,?@:::4;ABBBBCCCC@CCCC5BBBBB?B@DD?BBCDBBA?A?B@ACCA>AAC@CCCDBBACBCBCCAAAACBB>BB@BB<799@=A?BCBBB
@ATNG8:02952:04293
GATGGTAGTGATACAGATCAGACACCAGAAGATCAGGAACTCTAGAAGAATTCAGATTTTTAACACGAGAGTAAACGTAAAAAGAAGGTTTTACAAGACTCACGTTAACAATATTGCAGCAGTACGCACACAATCGAAGCGCAGTAAGGATGGCTAGTGTAACTAGCAAGAATACCACGAAAGCAAGAAAAAGAAGTACGCTATTAACTATTAACGTACCTGTCTCTTCCGAAACGAATGAGTACTGCGTCTCACTCTCGCCTACCATCGAATGAGGTTAGTCT
+
BBBB@CBCCCBDCCCCFDCCEDCCC?BBD?BCCCBC?B@CBCBBBB?BB@D?AAAAACCC1B?BBBBBBAA999+8:;;999$9?;?4;;;*:CC?CBAADCCA@>AADE@CCD>AABBCBCCCCBBBCCCC?CBBB<@?CBA@AB<@=@::6:BA@@BBB?BBBBBB@BB@==>@BBCCC=???<;==>@/??<@888DBABA=A;@@DD;@<@@BBC>AAA??@@=A=@CD>BBA?BBBBCCCAAABBBBBBCCBBAAA?CCC@CBBBB?BC??=??BBCBB
@ATNG8:02952:04306
GATGGTAGTGATACAGATCAGACACCAGAAGATCAGGAACTCTAGAAGAATTCAGATTTTTAACACGAGAGTAAACGTAAAAAGAAGGTTTTACAAGACTCACGTTAACAATATTGCAGCAGTACGCACACAATCGAAGCGCAGTAAGGATGGCTAGTGTAACTAGCAAGAATACCACGAAAGCAAGAAAAAGAAGTACGCTATTAACTATTAACGTACCTGTCTCTTCCGAAACGAATGAGTACGATGAGATCTCGTGTGCTACCATCGAATGAGGTTAGTCT
+
<@?<?CCCCBCCCDCCC;66<;@=B?@AB755>=@A;?99:::99=;=@5@8>?=93333$34;78@><<3733(2244444$4<7<.555&5<<7;;695;;49458;:5@99459??@BBBCC;;;D@A@@BBCD@CBBCCAAA?B=A;;7;@@@@@AC@CBBBBB???;>AA>B@??C=A>>89;;;=+:=8<887BAC??;><BBDD;?;?ACCC@BBBAAAA>B>ACFDBAB?BBBBBBBBB???B?A>>=>/////9=@9<>>>>5;?9:99?CBCAA
@ATNG8:02953:04331
GATGGTAGCTCTGCTCTGACTCTCGTACTCATTCGTTTCGGAAGAGACAGGTACGTTAATAGTTAATAGCGTACTTCTTTTTCTTGCTTTCGTGGTATTCTTGCTAGTTACACTAGCCATCCTTACTGCGCTTCGATTGTGTGCGTACTGCTGCAATATTGTTAACGTGAGTCTTGTAAAACCTTCTTTTTACGTTTACTCTCGTGTTAAAAATCTGAATTCTTCTAGAGTTCCTGATCTTCTGGGTCTACGCTCGTCGCGCTACCATCGAATGAGGTTAGTCT
+
::4445=<:<970.----<:==B;99?==@@A?CBBD?BB@C@BBBC<<0@A@@00+/2799;7=ACCCCCCCBC>;<<;<*4?5?@@@9@@AB8;9@;@@<@AAAAC@CCBBBCEE@C<<<;@BB;;;A;;5;@>><@AAAABAA@A@??@@::6<00+0><@=@BBBBDGCC5;;;;;*;=C>;;;;;*;;CBC=CCCCCCCDED?AAAA0;;;BB?BAEE?AABBCBB?B?BAAABB>::;<0;ABBBBB;;;@@B:::@?>;@::9@>9;;B@B@CC;<;
@ATNG8:02954:04327
GATGGTAGCTCGCTGATGATATCTCCAGAAGATCAGGAACTCTAGAAGAATTCAGATTTTTAACACGAGAGTAAACGTAAAAAGAAGGTTTTACAAGACTCACGTTAACAATATTGCAGCAGTACGCACACAATCGAAGCGCAGTAAGGATGGCTAGTGTAACTAGCAAGAATACCACGAAAGCAAGAAAAAAGAAGTACGCTATTAACTATTAACGTACCTGTCTCTTCCGAAACGAATGAGTACATAGATATACGTATAGCTACCATCGAATGAGGTTAGTCT
+
44:<7<<AA@;;;;<<566==666@9=<=9<?:;44.4.4:;9>:B?BB?B?:9997>>>.?8?=<<?=;;889+98;CCDB15:25.555&5<@=CBBBBEECC@C?BB?BEE>BAA?AAAACBBBBA@@A>@A@@=@BBCBC@@=A@ECC@CBCBBCBC898?777;77/38818;:66/6551567888%8:9:;8:<;==<=B8::?E=A<??BCE@C@??BBF@E?AAA<@@@?999?C??@B@@@@@@>>>BA>>>B@@@:>>??@=888=<?;@@??=
@ATNG8:02906:04347
GATGGTAGTGTCATATGAGAGTGTGTACTCATTGTTTCGGAAGAGACAGGTACGTTAATAGTTAATAGCGTACTTCTTTTTCTTGCTTTCGTGGTATTCTTGCTAGTTACACTAGCCATCCTTACTGCGCTTCGATTGTGTGCGTACTGCTGCAATATTGTTAACTTGAGTCTTGTAAAACCTTCTTTTTACGTTTACTCTCGTGTTAAAAATCTGAATTCTTCTAGAGTTCCTGATCTTCTGGGTCTCTCTCTCACGCACTTACCATCGAATGAGGTTAGTCT
+
8<9:5:<<@@@BD@9<9:BBCCA@ABBBBBBC=@@A<@<8A9B=CFCBB8@<;;;8=9=A@@7A=@;;555<<>266C>A)99557>>80//:8<<C>AA<@@@@CC@CCGCCBBB@BBB@C@CCFKCAAB@BBBB?CCCCFCBBBEECCBBBC?BBA>AA>A?@@=?D?@@B8;;AAA8A?A799A@@2ABBBB;A@?877>=<<8=>=<.;;<8?8B7@B7<>=79796<4<=@AAA18888.8<=>>BAAABB?>;://)/:3////94:9:<8=6<<<<9
@ATNG8:02906:04382
GATGGTAGCTTCATGCATATCTCACCAGAAGATCAGGAACTCTAGAAGAATTCAGAATTTTTAACATCGAGAGTAAACTGATTAAAAAGAAAGGTTTTGCAAGACTCACGTTTAACAATATTGCAGCAGTACGCACACAATCGAAGCGCAGTAAGGATGGCTAGTGTAACTAGCAAGAATACCACGAAAGCAAGAAAAAGAAGTTACGCTATTAACTATTAACGTACCTGTCTCTTCCGAAACGAATGAGTACGAGAGTCAGAGCAGAGCTACCATCGAATGAGGTTAGTCT
+
59==:=CC;;26CC;:;CC:66=;;7;?@266?<<<<@:<99///:388471////)/:::'0*/666883//669166///)////$/--(/4999*//6169887773//(.4..(...(...2:;;<<@>>>BBCB?BBCB?B@???>==4>6;?=:???:656@=A===??9==7;;><>>><<69<<489>;;)222--(--555555:5922228279=6605BA?@>@5:49?B9@??=A@AA@@@@@@999A?????AAAAAC??<;@??>:>C;;5;5;@;;;
@ATNG8:02907:04368
GATGGTAGCTCGCTGATGATATCTCCAGAAGATCAGGAACTCTAGAAGAATTCAGATTTTTAACACGAGAGTAAACGTAAAAAGAAGGTTTTACAAGACTCACGTTAACAATATTGCAGCAGTACGCACACAATCGAAGCGCAGTAAGGATGGCTAGTGTAACTAGCAAGAATACCACGAAAAGCAAGAAAAAAGAAGTACGCTATTAACTATTAACGTACCTGTCTCTTCCGAAACGAATGAGTACGAGAGAGCACACGTGTCTACCATCGAATGAGGTTAGTCT
+
?ABB@CCDDEDDCCCDBBBDDBBBC@CCC@CAAAAA7:7;BBBABA?AA=A?BBBCCCCC2B>ACCCDBBBCBB;B?;:999$9<49.555&5<<9>==?>B@AB>A>AB=A??;@?AABBBCCCCDCCBAA>@AAA?AAAA@AA@=BADBB?BCCCBAAB?BBBAAA?@@:??>9==9888)8::4:===>>(:=9;///==DAA;>;>@AA<@<?BBCC@CAAABBB=@=@@@;@@@?999ACCCCB6679/00///>9;;>@??<?>>>B<BCBB7;4:A:::
@ATNG8:02911:04383
GATGGTAGAGTACAGTGTAGTAGACCAGAAGATCAGGAACTCTAGAAGAATTCAGATTTTTAACACGAGAGTAAACGTAAAAAGAAGGTTTTACAAGACTCACGTTAACAATATTGCAGCAGTACGCACACAATCGAAGCGCAGTAAGGATGGCTAGTGTAACTAGCAAGAATACCACGAAAGCAAGAAAAAGAAGTACGCTATTAACTATTAACGTACCTGTCTCTTCCGAAACGAATGAGTACATAGATATACGTATAGCTACCATCGAATGAGGTTAGTCT
+
8://+0<?BBBCCCIBBACCCFBBB?BCC@EBBB?@<@?@???BBBACC?B?BBCCCDDC3B?BBBBCBBBBBB=?;@@>>>,:;45.99909>@:>666@C>BC?C@BB@BBC?BB?@BCDCCBCCCCBAA@BA@A>@??????B?C@C@A?@CBDBBCB????BA@<@B=9::=AAA>>59::788888(5=7<578@@@AA<B;@???<?<;:@9949BA?@?C?B?BBG>CBB>AAAABBBA<<BBAAB???AA>>>??:;6;>>?B====A=D=BA?>>
@ATNG8:02912:04343
GATGGTAGTCTCAGATAGTCTATAGTACTCATTCGTTTCGGAAGAGACAGGTACGTTAATAGTTAATAGCGTACTTCTTTTTCTTGCTTTCGTGGTATTCTTGCTAGTTACACTAGCCATCCTTACTGCGCTTCGATTGTGTGCGTACTGCTGCAATATTGTTAACGTGAGTCTTGTAAAACCTTCTTTTTACGTTTACTCTCGTGTTAAAAATCTGAATTCTTCTAGAGTTCCTGATCTTCTGGAGATACACATGATACTCTACCATCGAATGAGGTTAGTCT
+
A@A?;CCCCDDBBCCBBB;99AA@@ACCB:;9:BC@@6?D?C@DC9;9@@4:4;49.929433-4095C==<=>>9;;==B1BC;@:::/889:.55949=2494;8;5;BBAAABB?ABD@C?BC@@@@@B?BBBC?BBC@@AA000000--8838.-)/959)/35555;;<8666>>2>8<659999(99599,9?B@ABCCCC@DCCC5BBBBD?@?@B>@@CCB@@=?????DCC>?@C@BBBDCBBBDCCDBBCEBCCB?BAAAC@?A@C@C@CCE;;
@ATNG8:02915:04346
GATGGTAGTGCGTGAGAGAGAGACCCAGAAGATCAGGAACTCTAGAAGAATTCAGATTTTTAACACGAGAGTAAACGTAAAAAGAAGGTTTTACAAGACTCACGTTAACAATATTGCAGCAGTACGCACACAATCGAAGCGCAGTAAGGATGGCTAGTGTAACTAGCAAGAATACCACGAAAGCAAGAAAAAGAAGTACGCTATTAACTATTAACGTACCTGTCTCTTCCGAAACGAATGAGTACATAGATATACGTATAGCTACCATCGAATGAGGTTAGTCT
+
:::<=@ACCCCAABCDDCCCCC@@@=ACC@CCCBBB<@>AACBBAB?AA?A=@ABBBBBB2B?BBBBBCCBBBB:@@?BAAA2AB?A<AAB9BCEAICCCCCCCB@B?BB@DDD?AA@ABBCCCCCBBBBCC?CBBB?BAAA>>?A=B@C@A>ACCDCCCC?BBBBBB?BB?>>>588AA?8?=:488888(/<7<///>@B>>:><@@@?;@=@@C::::CBBBCC?C=CCC=BBB?BBBBCCCCCAA>><?@@AAA?=>=A>>9>>@@@;ABAA:<9<?:;;
@ATNG8:02918:04359
GATGGTAGCGCATATCAGCGCAGCCCGAAGATCAGGAACTCTAGAAGAATTCAGATTTTTAACACGAGAGTAAACGTAAAAAGAAGGTTTTACAAGACTCACGTTAACAATATTGCAGCAGTACGCACACAATCGAAGCGCAGTAAGGATGGCTAGTGTAACTAGCAAGAATACCACGAAAGCAAGAAAAAAGAAGTACGCTATTAACTATTAACGTACCTGTCTCTTCCGAAACGAATGAGTACCTCTCAGACGCTCGTCCTACCATCGAATGAGGTTAGTCT
+
<<::7;;::@BC;:<CCCCCCCCID>BA>ABB@@>9<8<@000>>;>?<A<ACCCBDDD1DA;;<BAA>@;;;6:@>>>>>+=B;@2:::*:A?99::>??ABC@B@BC?CCD?BBBAAABBCCCECCCBB>AA;;7;BA@@BAA>B=B;;6;ABADDBB?@@CCCC?::6993499337)3334337787$8;89;8<A9>>=:<99<@@:A<>>BCB>ABBBCBC@H?BAB>BBB?BC@??A@=???BCCBBAA===>@<??B=A;;;><888A=A7;@BBB
@ATNG8:02918:04373
GATGGTAGACATATCGTACTCTCTGTACTCATTCGTTTCGGAAGAGACAGGTACGTTAATAGTTAATAGCGTACTTTCTTTTTTCTTGCTTCGTTGGTATTTCTTGCTAGTTACACTAGCCATCCTTACTGCGCTTCGATTGTGTGCGTACTGCTGCAATATTGTTTAACGTGAGTCTTGTAAAACCTTCTTTTTACGTTTACTCTCGTGTTAAAAATCTGAATTCTTCTAGAGTTCCTGATCTTCTGGTATACACACTCGCTCGCTACCATCGAATTGAGGTTAGTTCT
+
55==8<;;;<?<;;;<<;;@BBDC@@>@9944.437:1/0*010//666617::?B;?9?@=9=B;><BA>?7655.......#..(.33.39938,3322'272655635)./88;;AA=<<<5:5;??;;;@D=>?;;5;===;<9:678=7/---(--.2...'..557:766571775>>299@99:::9(//;:<66679><///6(/./.$.6578.3/58/55796695;;;<99//*/56/6<<@====::///===@???<?===<12-2290202,,(,5
@ATNG8:02921:04386
GATGGTAGTACATGGATAGACGACACCAGAAGATCAGGAACTCTAGAAGAATTCAGATTTTTAACACGAGAGTAAACGTAAAAAGAAGGTTTTACAAGACTCACGTTAACAATATTGCAGCAGTACGCACACAATCGAAGCGCAGTAAGGATGGCTAGTGTAACTAGCAAGAATACCACGAAAGCAAGAAAAAAGAAGTACGCTATTAACTATTAACGTACCTGTCTCTTCCGAAACGAATGAGTACGTGTGCGACGTGTCTCCTACCATCGAATGAGGTTAGTCT
+
BCCD@GDBCBCCCCACCBBBCCCCCC@CCC@CCCBAB>B?BBBCCBC@BC?B?ACCCDDDD1C?CBBCCCCCCCC=BB99999.9B<B2:;;.;EE@BBBBCBEA@>A@CC?BBC?BBAAABBCCBCDBCCCC@CCAA<@?@>@@AA>CAFCB?CDDDBBBB@CBBBAA?9959@@=@@@?>;999:9999::%0>;>0/0?;A??<?<@AFC:=:>ADCC@DCBBAA@;<:000+000,0@@@ACB???AAAABBBBBB@@A<@@@<>>>??<?AAA7:5;B???
@ATNG8:02922:04380
GATGGTAGCGCACACATAGATACAGTACTCATTCGTTTCGGAAGAGACAGGTACGTTAATAGTTAATAGCGTACTTCTTTTTCTTGCTTTCGTGGTATTCTTGCTAGTTACACTAGCCATCCTTACTGCGCTTCGATTGTGTGCGTACTGCTGCAATATTGTTAACGTGAGTCTTGTAAAACCTTCTTTTACGTTTACTCTCGTGTTAAAAATCTGAATTCTTCTAGAGTTCCTGATCTTCTGGATAGCGACGCGATATACTACCATCGAATGAGGTTAGTCT
+
ACBB?BC?>>CB=>>AAA<<<::555444<5504:;=4;;<C<CBBBC@>8A=555058<<5:4;6;4@=49999.44444$386445<6;;=C:C;9497)//:::>:;;;=666>9>==9<9>@CC966@<;??C;A::;B>9:9>>>@A@>?<>>>5?:7:7;455<<<::5:5555&55:85555&5<55506=9;;@995:25595'9?455:;4598>;;;>/0)/)//877854357;666=<<666==;;665<;:37////6::?@:=9=>659
@ATNG8:02925:04355
GATGGTAGGTGCACATGAGTGTATCCAGAAGATCAGGAACTCTAGAAGAATTCAGATTTTTAACACGAGAGTAAACGTAAAAAGAAGGTTTTACAAGACTCACGTTAACAATATTGCAGCAGTACGCACACAATCGAAGCGCAGTAAGGATGGCTAGTGTAACTAGCAAGAATACCACGAAAAGCAAGAAAAAAGAAGTACGCTATTAACTATTAACGTACCTGTCTCTTCCGAAACGAATGAGTACGATGAGAGAGCTCTCTCTACCATCGAATGAGGTTAGTCT
+
BBA@?ADD@BBBCBCCCCCCCCCCC@CBB=BCDBA@>A@BBCCCCC?BB=B=ABABBBBC5C@CDDCCCCCCDD>CCAAAA@1@@;@:??>5?AB?CAAACBBBB>B=BB@BA@=@B=>@CCCIDCCCCCBC?CDBB?BBBBBBBB>C@BBA=ADDDABAB?BBAAAA>BB>BBA8;<8888*887/7AAABA)==9=///==CCA;?;@AAB7;7:>BAB@BBBBBCB=@??<<6=995:??BBBCCB@??BBBBBB??@>:::>A=B:::>=AA>>:<6;@99:
@ATNG8:02928:04347
GATGGTAGGCGACATACATACGCGCCAGAAGATCAGGAACTCTAGAAGAATTCAGATTTTTAACACGAGAGTAAACGTAAAAAGAAGGTTTTACAAGACTCACGTTAACAATATTGCAGCAGTACGCACACAATCGAAGCGCAGTAAGGATGGCTAGTGTAACTAGCAAGAATACCACGAAAAGCAAGAAAAAGAAGTACGCTATTAACTATTAACGTACCTGTCTCTTCCGAAACGAATGAGTACGTGTGCGACGTGTCTCCTACCATCGAATGAGGTTAGTCT
+
>=9405<A?B?@@BC@@BBC;;;CC@CHIABBBBBB=@=@BBCC??8>=3:39@A@AA@A,A>;;:BBBBBCDC>CBCCCCC0AA;@=@@@7@CC@BCCB@@@AA>A?AA=ABC=??>>@BCAAABCCBBBB??:;;5<@@AAB::6;>A;;7:C;;;BBCABDC@??>AA@BBA=?=0000*000+0@>@@0@@=@>>>BBAAA5918=<=5;5;;;;<@DCCCBBA>>;999/8<=8:99@AA@99:???@ABA=>@@A@<@AA<>>>>>9;;;?;?;@AA@@
@ATNG8:02938:04363
GATGGTAGGCACTGCGCACACATCCCAGAAGATCAGGAACTCTAGAAGAATTCAGATTTTTAACACGAGAGTAAACGTAAAAAGAAGGTTTTACAAGACTCACGTTAACAATATTGCAGCAGTACGCACACAATCGAAGCGCAGTAAGGATGGCTAGTGTAACTAGCAAGAATACCACGAAAGCAAGAAAAAGAAGCACGCTATTAACTATTAACGTACCTGTCTCTTCCGAAACGAATGAGTACTGTATCTATGTGTGCGCTACCATCGAATGAGGTTAGTCT
+
88:<7<@B?BBBBBBCBBCCCCCCC=CCF@BBBCCC?A?A@@BBCC@CB?B@@@==<<<<,99?BBCCBB@??@:?A@@@@@0;>6;:C>B0@9;55559=C>??<@?@A>BBB?BCBBDCFDFEBCAA@:92;?9939>>>=?>@<A=AAA=AB@?@BBC?BA???A=>>90009;6/78)222-52222$2928222>;863*-)-888)-)-6:::9@?@@>>?388777)333,3339<=>;@AB==<<<<?>@>:;;C9818>=;;7;BBA>@:;;000
@ATNG8:02939:04340
GATGGTAGTGTGTCTCTGAGAGTAGTACTCATTCGTTTCGGAAGAGACAGGTACGTTAATAGTTAATAGCGTACTTCTTTTTCTTGCTTTCGTGGTATTCTTGCTAGTTACACTAGCCATCCTTACTGCGCTTCGATTGTGTGCGTACTGCTGCAATATTGTTAACGTGAGTCTTGTAAAACCTTCTTTTTACGTTTACTCTCGTGTTAATAATCTGAATTCTTCTAGAGTTCCTGATCTTCTGGCTCTCGTAGACAGATACTACCATCGAATGAGGTTAGTCT
+
:?==>B@A@@;B@=;<ABBBBCCBCCBBBBBA<@?@@;@C?B?BBCCBBC@CCBBB@B@BCDC@CACCCCCCDCC>;;::9':A<ADFL?BBBB9;<B?BB:;;BB@A?BBBDCCCD?BBB@D@CCCBBBBC@BBBB?CBBBBBBBBAAABBBCC?BBB@BB@C>AABBABBAA:;;CDC9A?A?AAAAA0@BBBB<BBBBBB<;;B?C?BB@<<;BC@DABB?BCBCCBB?B?BBBCBA?A>A<@@@@@@@BBBBCCBBCBABB?9::CC????C?B=?@@@@
@ATNG8:02939:04383
GATGGTAGCGCATATCATCGCAGCCCAGAAGATCAGGAACTCTAGAAGAATTCAGATTTTTTAACACGAGAGTAAACGTAAAAAGAAGGTTTACAAGACTCACGTTAACAATATTGCAGCAGTACGCACACAATCGAAGCGCAGTAAGGATGGCTAGTGTAACTAGCAAGAATACCACGAAAGCAAGAAAAAGAAGTACGCTATTAACTATTAACGTACCTGTCTCTTCCGAAACGATGAGTACGTGTGACGTACGTGAGCTACCATCGAATGAGGTTAGTCT
+
<=:505:=ABBBBBCBCDBB@@@AA<ABB?BAABAA?A@CCCCBBC?BD@E???A;;;;;;%;9AA@BCCB>=@@6;/00;;;$//)-(--(---(-7777;>=A?B@CC@????AAAAACCCC@@ADBB::6;A@?<@<<;BC;;;<@CB@?ACBBBBAA>ABBABB@?@=?BB=AA???8>@@<AACCE2CB@E??;B@@@A<A<???@:=8<?B@@<@@@AAAB50+000+0000?>>@BBBCB@?@C;;:BABBBBCCDD?BCCC@:=@00+05;;;;@
@ATNG8:02940:04384
GATGGTAGCACGACACGACGATGTGTACTCATTCGTTTCGGAAGAGACAGGTACGTTAATAGTTAATAGCGTACTTCTTTTTCTTGCTTTCGTGGTATTCTTGCTAGTTACACTAGCCATCCTTACTGCGCTTCGATTGTGTGCGTACTGCTGCAATATTGTTAACGTGAGTCTTGTAAAACCTTCTTTTTACGTTTTACTCTCGTGTAAAATCTGAATTCTTCTAGAGTTCCTGATCTTCTGGAGATACACATGATACTCTACCATCGAATGAGGTTAGTCT
+
::@=@BBAC;66<<A;?;;966<BCBDCCIICACCCC?BB>B@BCCCCCC@BBBCD@B@AAAB?B@CCABBCB?><?CCAC1?>:?<::.:997;?>>9=B5999C@A?B??@AA@@8>>C:=;=;9<:::@=@DAA576C@??@@@@>===>>=::;;<==9=;>>@?@@@??<?@@@@6@<A9:::::)7<----)------6655555&2888=594773;>;=;@@<@<@@@ABB9==@=@@@@>>>@>>=@@@>==AAD>@???@<::;><@<@@@@@
@ATNG8:02946:04351
GATGGTAGCATCATGCATATCTCACCAGAAGATCAGGAACTCTAGAAGAATTCAGATTTTTAACACGAGAGTAAACGTTAAAAGAAGGTTTTACAAGACTCACGTTAACAATATTGCAGCAGTACGCACACAATCGAAGCGCAGTAAGGATGGCTAGTGTAACTAGCAAGAATACCACGAAAGCAAGAAAAAGAAGTACGCTATTAACTATTAACGTACCTGTCTCTTCCGAAACGAATGAGTACTGAGAGTACGATATGTCTACATCGAATGAGGTTAGTCT
+
CAA<?B=BCDBBBABCEBBBBCCCE@BCB@CB@@?@>A?CCEAABC?BB?B?BBBCCGDC+=7BBABBBBBBBC=><B>AAA9@@=@?BBB=CHJGCBBBCDEBB>BACB@BAB>ADBBBBCCCEBDCBB@B@BBBB@BBBBCBBB=B@BBC?CB@??BBD@CAABBA?CC@9999=<888+99808ADDD/??<A788????@:=:=???:>8=A;;;?BCBCAAA@C@BAA<A@A=99:BFEDDCAAABBBBBB@@A??===>A=@==7///<9=7====@
@ATNG8:02949:04385
GATGGTAGCGGCACACATAGATACAGTACTCATTCGTTTCGGAAGAGACAGGTACGTTAATAGTTAATAGCGTACTTCTTTTTCTTGCTTTCGTGGTATTCTTGCTAGTTACACTAGCCATCCTTACTGCGCTTCGATTGTGTGCGTACTGCTGCAATATTGTTAACGTGAGTCTTGTAAAACCTTCTTTTTACGTTTACTCTCGTGTTAAAAATCTGAATTCTTCTAGAGTTCCTGATCTTCTGGGATGTGTGCGCAGTGCCTACCATCGAATGAGGTTAGTCT
+
>>;<9;0///)/99:<>ACCCCBBDCBBAAB@@<?BCC=BC@DACCCCCCDAHBAAA@C@CBBC?C@CDCCBBBAB<@@@@@2BA?BBCD<?@A@=A;;5;C6;;CBBCADFCCCCCB?BBC?B>AABB;;;B=BB@@=ABBBBBBBBBBABB@@@ACBBHCC?A>ABEECCCDC>A;;;;.;>A>;;;;;*;ABBB:;;BCBBBBBB@BCCC2AA@A@>A?CH@AAEGE@A?@@BBBD@@?AAAA9A0000@@BBBBCDDD@CBC?A@BBC=??AB@C?BD;;;
@ATNG8:02950:04376
GATGGTAGCGCATATCAGCGCAGCCCAGAAGATCAGGAACTCTAGAAGAATTCAGATTTTTAACACGAGAGTAAACGTAAAAAGAAGGTTTTACAAGACTCACGTTAACAATATTGCAGCAGTACGCACACAATCGAAGCGCAGTAAGGATGGCTAGTGTAACTAGCAAGAATACCACGAAAGCAAGAAAAAGAAGTACGCTATTAACTATTAACGTACCTGTCTCTTCCGAAACGAATGAGTACCTCTCAGACGCTCGTCCTACCATCGAATGAGGTTAGTCT
+
@CBB=B@;?BDCCCCDCCCCCCCCC>CCCDBBBCAA>AACCDCBBB@BB@B?BBCDDCCC1A<AC;;:@@;@@A<ABACBBB,;;7;=BDD;JBB?ABBBBCCAB?C>@??BBB@BBBBCCBC@@@DCCCCD?BBAA=A@@@@@@@:<9B00+0@<<>@:;6;BA?AB8::????59:?==5=::39>===.<A<A898=<>8818=@@@@<@<@@B@@>@B@@@CC@B????9?@@=::9CCBB?BBCAA?>?CD@A@AA:=>@<;;;??;?>>>5;5;A??@
@ATNG8:02911:04432
GATGGTAGTGTGTCTCTGAGAGTAGTACTCATTCGTTTCGGAAGAGACAGGTACGTTAATAGTTAATAGCGTACTTCTTTTTCTTGCTTTCGTGGTATTCTTGCTAGTTACACTAGCCATCCTTACTGCGCTTCGATTGTGTGCGTACTGCTGCAATATTGTTAACGTGAGTCTTGTAAAACCTTCTTTTTACGTTTACTCTCGTGTTAAAAATCTGAATTCTTCTAGAGTTCCTGATCTTCTGGAGATACACATGATACTCTACCATCGAATGAGGTTAGTCT
+
CEBC@CBABB@@AB999B@B@AAABBBAACAA>ABDD>CC>A?BBCCCDD@CECCCDF?CCCC?B>:9;CB;;9D@BBEDD2@A>@ABD?DCBC@BDB>BC?BBCCCC@BBDCCCBC@BBB?C@CCCCBBBC?BBBB@GBCCCBBDCBABDBCBA>BAB?BC@B>BBC;:;CDCACDDDD<B?B=@@@@@,@BBBD?GBBCGDCBBCACCCC5BCBBB?B?BB?BBBBBCD?C?CBBCBB?BBCACCCCCCCCBAABBDCCBBBB>A@BBB?BCAA?A@BCCCC
@ATNG8:02915:04403
GATGGTAGGCGACATACATACGCGCCAGAAGATCAGGAACGTCTAGAAGAATTCAGACTTTTAACACGAGAGTAAACGTAAAAAGAAGGTTTTACAAGACTCACGTTAACAATATTGCAGCAGTACGCACACAATCGAAGCGCAGTAAGGATGGCTAGTGTAACTAGCAAGAATACCACGAAAGCAAGAAAAAGAAGTACGCTATTAACTATTAACGTACCTGTTCTTCCGAAACGAATGAGCAGAGAGTACGATATGTCTACCATCGAATGAGGTTAGTCT
+
?BBC<@=737///9<<<>=;;?@@?=@?@99;5<;7)/,///:::::6;;05439::////&/)/////:;888>6444====+;?:90:;;+//-(---/.46//(-37839-/*/9637:;=<A@>;>?<=9?:99:;7789965.76==98==:8755727.....).25;99/55222'255.25552$.54....376676;3777:=B<>>CCB@CBB?BB?B?BBC>BAD?;9:>?AAAAABBB@A?897@BBAAA9>0/095//7</7.7A::;
@ATNG8:02921:04426
GATGGTAGCGCGACGAGCGTAGACCCAGAAGATCAGGAACTCTAGAAGAATTCAGATTTTTAACACGAGAGTAAACGTAAAAAGAAGGTTTTACAAGACTCACGTTAACAATATTGCAGCAGTACGCACACAATCGAAGCGCAGTAAGGATGGCTAGTGTAACTAGCAAGAATACCACGAAAGCAAGAAAAAGAAGTACGCTATTAACTATTAACGTACCTGTCTCTTCCGAAACGAATGAGTACAGAGAGTACGATATGTCTACCATCGAATGAGGTTAGTCT
+
;;9;;@AAABBBBCDCCCCCCCCCC=BBC?DFCC@?<?@CCCAAAA>AB>B>AAAAAAAA2A?ACCBC??@BBB;A?::;::*;B>E=AAA9BCE@CBCDCBCAA>A?BB?BCC>AABBBCCCCCCCCBBBB@CBBB>AAA@??=B?C@CAC?BCCCAAAC?@AA@AA?CC?>>?=@AA==4;::488888(8@:A988AAAED<A;??AA<><>@BBB@CCAAABB@B?BBB>BCC=A@ADBBBCAA???C@@@A@A@@@><>=;@A@@@=>==><><AAB;;
@ATNG8:02925:04410
GATGGTAGTGTGTCTCTGAGAGTAGTACTCATTCGTTTCGGAAGAGACAGGTACGTTAATAGTTAATAGCGTACTTCTTTTTCTTGCTTTCGTGGTATTCTTGCTAGTTACACTAGCCATCCTTACTGCGCTTCGATTGTGTGCGTACTGCTGCAATATTGTTAACGTGAGTCTTGTAAAACCTTCTTTTTACGTTTACTCTCGTGTTAAAAATCTGAATTCTTCTAGAGTTCCTGATCTTCTGGACAGAGTGTGCAGATACTACCATCGAATGAGGTTAGTCT
+
::<<<=@DCCDDCB;66>>@B@A@AAA:99:8179@<:<B>B?BA@@BBC?AAABB<@;@@@A=B?ACAAAB><<<A@@??05:76<@D>D<@A<A<@=@B>@@@CCC@BBD;;;BC@DCC@DACBB@A@@@=ABBB?C;;;AB@@@@@@AACBA>@;;5:?;?=BBCDCC@@A?BBGGF9A<@=>@@A@,@?@@@=ABBBBBA>>>;@>@@,>>?:;6;@BC?CBBBABB?B?BABCDE8;:;9;BEDBBBBB@@@BCBAAABA?AAAAB?BBDB?A=ABCBB
@ATNG8:02928:04406
GATGGTAGTGTCATATGAGAGTGTGTACTCATTCGTTTCGGAAGAGACAGGTACGTTAATAGTTAATAGCGTACTTCTTTTTCTTGCTTTCGTGGTATTCTTGCTAGTTACACTAGCCATCCTTACTGCGCTTCGATTGTGTGCGTACTGCTGCAATATTGTTAACGTGAGTCTTGTAAAACCTTCTTTTTACGTTTACTCTCGTGTTAAAAATCTGAATTCTTCTAGAGTTCCTGATCTTCTGGACGATGCGCACTGACACTACCATCGAATGAGGTTAGTCT
+
4444.5=>CCBBBCCCCCBCBCCCBAAAAB@@=@BBC?DD@C@BCBFJDD?CCCBC?C@CBBB?B@CCBCBBBCC<??@@@0>@;?ACC>BCCC@CCC?CC>A@ACED@CCCCBCBD=@@C@C?DECCCBBC@BCDC?CCCCBBBBDCCCC@BAB?BBB?DD?A>AACCCCBCB<?9999-9=@;9:9:9*:B@BC=B@CCCCDBBB@CCCC5DCDCC@B@BC@CCCCCDC?B?BCCBBD?BAC@BBBBAAACCCBABDCECCDD>BBBCC@@AAB@B@CEBA@
@ATNG8:02933:04408
GATGGTAGTACATGATAGACGACACCAGAAGATCAGGAACTCTAGAAGAATTCAGATTTTTAACACGAGAGTAAACGTAAAAAGAAGGTTTTACAAGACTCACGTTAACAATATTGCAGCAGTACGCACACAATCGAAGCGCAGTAAGGATGGCTAGTGTTACTAGCAAGAATACCACGAAAGCAAGAAAAAGAAGTACGCTATTAACTATTAACGTACCTGTCTCTTCCGAAACGAATGAGTACTATGTAGAGCTCTATACTAATCGAATGAGGTTAGTCT
+
BBAA@BCCBBBCCCDCBBACBBBCCACCC@BBBCBB@C@BCGDAAB>BA<@=?BBCCDFE2E@CCCCCDCCBBB<BA@AAAA0@A=B?CCC<CGCBCCBBCBCCB?A@FC@BBB>@?BBBBBBCBBCCCCCC@CBCC?CCBABCA@<A?B@B?BBBBBCC@AACBBCC@??=?BB:??9::,99939@@@@2@B?BBAAA?>;:7:<@???;A<>@B@@<@@AABBC@C@BCC=BBB?BCCDDBBABBBBBB@@ADAAAAA>>><>>>@;@AAA=C:>ABBB
@ATNG8:02934:04435
GATGTAGAGTATCATGTGTATCTCCAGAAGATCAGGAACTCTAGAAGAATTCAGATTTTTAACACGAGAGTAAACGTAAAAAGAAGGTTTTACAAGACTCACGTTAACAATATTGCAGCAGTACGCACACAATCGAAGCGCAGTAAGGATGGCTAGTTTAACTAGCAAGAATACCACGAAAGCAAGAAAAAGAAGTACGCTATTAACTATTAACGTACCTGTCTCTTCCGAAACGAATGAGTACATAGATATACGTATAGCTACCATCGAATGAGGTTAGTCT
+
BCBBBBBBCCCCCCCCCDCCBBBD?BBC=BCCC??=??CCCCABB?CC@CACCA99999*9=BCCBDDDBBDB9??99999*;C@B5;;;4;CC@CBABCBBBB<@>@B>BBC=@@BBCCBCCCCCBBCCC?CCCC?AABBBCBB>C?B9989CABAC;C@AAACCB?BB>BBB>BCBBB9@@@<ACBCB1BB@BAAABBBBB?B@BB@@<@>BBCBC=BA@@===>C?DCC=BBB?>>>CDBBA??A@AA?A==>A@@A?>8858<<<B=A@@@<?;?>>;;
@ATNG8:02942:04390
GATGGTAGTATCTGCACACTCTGTCCAGAAGATCAGGAACTCTAGAAGAATTCAGATTTTTAACACGAGAGTAAACGTAAAAAGAAGGTTTTACAAGACTCACGTTAACAATATTGCAGAGTACGCACACAATCGAAGCGCAGTAAGGATGGCTAGTGTAACTAGCAAGAATACCACGAAAGCAAGAAAAAAGAGTACGCTATTAACTATTAACGTACCTGTCTCTTCCGAAACGAATGAGTACTGTATCTATGTGTGCGCTACCATCGAATGAGGTTAGTCT
+
449:5:CCBCBBBECCCCBDCBCCC@CCC?@@@@@A>B=ABC??@B@CB@B?????>AAB3B?BBBBCCCBBBB<A@BBCBC0;;8;=BBB:BBB@BBBBDCCCC@B@BC?BBB?BBBBBCC@A@CCBB@B?BBBC<A@B@@AAA=@?C>=<>A@@BBBB?BBBBBB>BA;@?;6<<///(./.(......#.355229?8889=7=>??;?<@A;;;<AA@@:::;@;@@@:@BA>::9???>CCBBBBB???@A>>>AACCC@CBBBB@>>>B@C@CC?>>
@ATNG8:02946:04433
GATGGTAGCATCATGCATATCTCACCAGAAGATAGGAACTCTAGAAGAATTCAGATTTTTAACACGAGAGTAAACGTAAAAAGAAGGTTTTACAAGACTCACGTTAACAATATTGCAGCAGTACGCACACAATCGAAGCGCAGTAAGGATGGCTAGTGTAACTAGCAAGAATACCACGAAAGCAAGAAAAAGAAGTACGCTATTAACTATTAACGTACCTGTCTCTTCCGAAACGAATGAGTACGATGAGAGAGCTCTCTCTACCATCGAATGAGGTTAGTCT
+
44::8<BCCCCC>A<<CCBBBC?@@?;;9<699@C<?9>?<=@:939917=>@>>=CCC3B?AA@BBBBCCCC>CA=<<;;+86/80988'77837<AAA=><D=A:@?=A@@5;;A=<<@@=>>@AAAAA;>88;;>??B8:8>8<:>@@<>>>?@?@@<@???AC=AA;A@@;=>:::3:>;7:::99*//*/>;<?@D>><>===>>;>=AAAAA=A?@?=>><A<AAD3;;A=;;;@???>>>==B===>>>@@AAAA@@8;;A@@<;;;@<@=A>>>8
@ATNG8:02950:04411
GATGGTAGTGATACAGATCAGACACCAGAAGATCAGGAACTCTAGAAGATTCAGATTTTTAACACGAGAGTAAACGTAAAAAGAAGGTTTTACAAGACTCACGTTAACAATATTGCAGCAGTACGCACACAATCGAAGCGCAGTAAGGATGGCTAGTGTAACTAGCAAGAATACCACGAAAAGCAAGAAAAAGAAGTACGCTATTAACTATTAACGTACCTGTCTCTTCCGAAACGAATGAGTACCTCTCAGACGCTCGTCCTACCATCGAATGAGGTTAGTCT
+
;=@;;:65<<B>===@@>DC====C;==C@@?>?55047;;3////(///388:BB<<<+:4::A:97AA998*2255>>>*6646:??A2@@@<@<AACBABB?B>AD?ABB?AAA:;;BCCDAAAB;;;@CCBC=@???AAAC=A=A;;6;ABBBBBB@CBABAD@BB=@@?/888999+99818<<<=.<@9>>>>552:?<?:??AA8;7;?B@@=@B@@@??;?==<=59981977;=;?>879@>==>@>>>=<<:>>A:<<;792:755/717::;:
@ATNG8:02953:04436
GATGGTAGTGTCATATGAGAGTGTGTACTCATTCGTTTCGGAAGAGACAGGTACGTTAATAGTTAATAGCGTACTTCTTTTTCTTGCTTTCGTGGTATTCTTGCTAGTTACACTAGCCATCCTTACTGCGCTTCGATTGTGTGCGTACTGCTGCAATATTGTTAACGTGAGTCTTGTAAAACCTTCTTTTTACGTTTACTCTCGTGTTAAAAATCTGAATTCTTCTAGAGTTCCTATCTTCTGGGTGCGCTACAGTCTTCTACCATCGAATGAGGTTAGTCT
+
AB?>=@<BBCDCCGFCCBBBCCCCC@@?CC@@?@EDG>CC@F?BBBGDDC?CCBBD?C@BBAA>CACCBBBBBBB<99999):A;@BCD?BBBB@CCC=BB>;:;BCE?AACCCDCC@CBB?D?CDCCCBBB>BBBC?CCCCCCBBBBCCCCAAA@DCC=AC?C@BBBCBCCCC<@@@@@7>=B9:::::*:AABD=A@BCCCCBBB=@@@@0ABABC9;9;A?CCCCDCC@C@CCCBA9>>@@:@AABBBCCCCBBC@CBCC@CBBAB@BBBG?B@BC@@:
@ATNG8:02913:04465
GATGGTAGGACGAGCGTCTGAGAGGTACTCATTCGTTTCGGAATAGACAGGTACGTTAATAGTTAATAGCGTACTTCTTTTTCTTGCTTTCGTGGTATTCTTGCTAGTTACACTAGCCATCCTTACTGCGCTTCGATTGTGTGCGTACTGCTGCAATATTGTTAACGTGAGTCTTGTAAAACCTTCTTTTTACGTTTACTCTCGTGTTAAAAATCTGAATTCTTCTAGAGTTCCTGATCTTCTGGGCAGATTCTCACACGCCTACCATCGAATGAGGTTAGTCT
+
4499.444.49;<=>:;;655=::8;@>966@=@@A@:9:7:=BBCBAAG@BBBBB?B@BA@@7;7;@@AB@@>=849999'4:49@CC=999B=@@B<??;?@ABBD;;;CCCCDD?BAA6;6;;CCCDBF@BBAA=A@BBCBBCEBBCCBCBB@DBA?CD?B@BBCBBCCCCACCCFF6<5;5;;;;;*<;ECD>CCIAA@A:9929999'9?>@B@D?BBABBD;;:A=A?CCA;;:7::CC>BCCCB@BDDBCBABB@CBB?BBBCCAAB@@=@?BB@@A
@ATNG8:02915:04443
GATGGTAGCATCATGCATATCTCACCAGAAGATCAGGAACTCTAGAAGAATTCAGATTTTTAACACGAGAGTAAACGTAAAAAGAAGGTTTTACAAGACTCACGTTAACAATATTGCAGCAGTACGCACACAATCGAAGCGCAGTAAGGATGGCTAGTGTAACTAGCAAGAATACCACGAAAGCAAGAAAAAGAAGTACGCTATTAACTATTAACGTACCTGTCTCTTCCGAAACGAATGAGTACGATGAGAGAGCTCTCTCTACCATCGAATGAGGTTAGTCT
+
;?>>@DD@@@HCC:=;CCCCCCCCB@CCC?BCCCBB?B?BBBAAAB?BC@B@BB@>@DDD2C?BBCCAAACAAC9=<9:999*9B;A4;;;.;ABADDCCCCHED@A?BB@BBB<????@CCCD@BBCCDDE@C@??;@@@@@C??<@@CAB@CCCCBBBCACCBBAA?CC>878588ABC<B==:<AAAA/>>:>888ABA@@;@<@@@@=@;<=@::8:BBDEDD=A=ACD>DBB>AAACCC@??/0/====>>=;;;=>>AB=A>?>@<@@@@;=6<@999
@ATNG8:02920:04443
GATGGTAGGTGCACATGAGTGTATCCAGAAGATCAGGAACTCTAGAAGAATTCAGATTTTTAACACGAGAGTAAACGTAAAAAGAAGGTTTTACAAGACTCACGTTAACAATATTGCAGCAGTACGCACACATTCGAAGCGCAGTAAGGATGGCTAGTGTAACTAGCAAGAATACCACGAAAGCAAGAAAAAGAAGTACGCTATTAACTATTAACGTACCTGTCTCTTCCGAAACGAATGAGTACAGAGAGTACGATATGTCTACCATCGAATGAGGTTAGTCT
+
CCDE?BBC@CBCCFFCCCCCCCCBB@BCD@DCCCBB>B@BCCCCCC?BB?B@CCC>>???1?@DCCCCCCCCB@8?@99:99*;@>B5:9:4:A@<ABAABBBBA=@>BB>BBB=B@CCBBBBCDDDDCBAAC@BBB<??B@AAAA>AAGCB?ABBCBBBA?AAA???>BB@BBB<>>AA@:@@@:;;;<<.;><A766B@@@B:=:=AAA7:6:ABBB@BCCBAAA@C?ACC>DBA?CCCAA@CCACAACAA@@@AABBBAA>@9>@A?>:>>>A<>8=>@;=
@ATNG8:02925:04479
GATGGTAGCGCACACATAGATACAGTACTCATTCGTTTCGGAAGAGACAGGTACGTTAATAGTTAATAGCGTACTTCTTTTTCTTGCTTTCGTGGTATTCTTGCTAGTTACACTAGCCATCCTTACTGCGCTTCGATTGTGTGCGTACTGCTGCAATATTGTTAACGTGAGTCTTGTAAAACCTTCTTTTTACGTTTACTCTCGTGTTAAAAATCTGAATTCTTCTAGAGTTCCTGATCTTCTGGAGATACACATGATACTCTACCATCGAATGAGGTTAGTCT
+
CBBC@CDCCCBBCDECCCAAACCBCBBBBBDD=ABBF>BB@B@BCCBBCC@CCCAA>A@CCAA>B@CBBBECC@A?ABCBB2:87:ABB>??AA?BBB?AC9:;9@@B<ABBCBCCC@CDG@C@CGFDA@@B@CCCC<AACCCCBBCBBBBBCCC@BBB>A@<?<@?AABBBBA=A;;;;.;@C>;;;;;*;@AAC?CCGABADB;;8;BBB0BAA::8:?BBABBBBBBB@D@CDBCBC@BACACBBBCBB@AABABCCBBCAB=@999>89;;B=A6:::@>
@ATNG8:02940:04475
GATGGTAGAGTATCATGTGTATCTCCAGAAGATCAGGAACTCTAGAAGAATTCAGATTTTTAACACGAGAGTAAACGTAAAAAGAAGGTTTTACAAGACTCACGTTAACAATATTGCAGCAGTACGCACACAATCGAAGCGCAGTAAGGATGGCTAGTGTAACTAGCAAGAATACCACGAAAGCAAGAAAAAAGAAGTACGCTATTAACTATTACGTACCTTTCTCTTCCGAAACGAATGAGTACTACTCTCAGAGACACACTACCATCGAATGAGGTTAGTCT
+
4444.444;;555995569==;<??;?5505<<==<696:@AA=:<7//,/4:9:::<<<+>9=>=;9;@@@AA;A?A>=>=0>A?B=A@@9@@@>;;9@9989=49477?CCC<8<?>A:99?B@@???@A?BBAB>>:::...-683:@=9=<<@AA@A<@@@>>?=?>400;600/??7;;;60/////$/92./.5599>:;A=888A<>?>DBB?AA000=@9=-00@9<8=6000799;::::88;;<@???BBA<<;?8;===?8<;:?4949333:
@ATNG8:02941:04471
GATGGTAGCACACGAGATCTCATCGTACTCATTCGTTTCGGAAGAGACAGGTACGTTAATAGTTAATAGCGTACTTCTTTTTCTTGCTTTCGTGGTATTCTTGCTAGTTACACTAGCCATCCTTACTGCGCTTCGATTGTGTGCGTACTGCTGCAATATTGTTAACGTGAGTCTTGTAAAACCTTCTTTTTACGTTTACTCTCGTGTTAAAAATCTGAATTCTTCTAGAGTTCCTGATCTTCTGGTGTCTGATCTGTATCACTACCATCGAATGAGGTTAGTCT
+
DCCB@CCCCBCCAABCCCBCCCCCDECCCCBB?BA@@=BC?DABBCBCBC?BD???@C?BBAA?B?BBBBBBBBB@BBBBB3BB?BBBB<BCCB>ABB@BB<?>@A?><?CCBA>>>:??C:>:<;99;;;=;@A?>8>=>>>=<<>>?AA>>>>98:8;AD=A===;<<>>>?<?>>>>5>:>6::999+6:666-3-----9<:=:>BBB/@===@<B<>?;?@@A===<@:=<A@>?:?<<9=C@@>>>B>>>>>A@@@A>>9@>>==9777:494<=<99
@ATNG8:02944:04446
GATGGTAGCGCATATCAGCGCAGCCCAGAAGATCAGGAACTCTAGAAGAATTCAGATTTTTAACACGAGAGTAAACGTAAAAAGAAGGTTTTACAAGACTCACGTTAACAATATTGCAGCAGTACGCACACAATCGAAGCGCAGTAAGGATGGCTAGTGTAACTAGCAAGAATACCACGAAAGCAAGAAAAAAGAAGTACGCTATTAACTATTAACGTACCTGTCTCTTCCGAAACGAATGAGTACGATGAGATCTCGTGTGCTACCATCGAATGAGGTTAGTCT
+
B@AA@CCCBDDBCCCCCCDBBC;;;)9:;49>;?<@<A?BBB>BBB?:949>88499>=@0@=BBABBABBBBC=B@;;;;;*;B>B?CCC9BBB>BDCCBBBBC@C@CB?BBA>???AB@@@CAAACCCCDACDBC@BBCABBBB?BAC:::;BBAAB;;6;@A:::?BB?BAA=@A@AC>@==9::::::%:<:<:77>>?@@:>:=A@@<?=BBCDC@BBA@@BB?B?BBD=CCC@::9BBDBAAABBCBCCB@>766878=A<A>>>>8<@??=??BBBBB
@ATNG8:02944:04470
GATGGTAGCTCACGTACGTCACACGTACTCATTCGTTTCGGAAGAGACAGGTACGTTAATAGTTAATAGCGTACTTCTTTTTCTTGCTTTCGTGGTATTCTTGCTAGTTACACTAGCCATCCTTACTGCGCTTCGATTGTGTGCGTACTGCTGCAATATTGTTAACGTGAGTCTTGTAAAACCTTCTTTTTACGTTTACTCTCGTGTTAAAATCTGAATTCTCTAGAGTTCCTTGATCTTCTGGAGATACACATGATACTCTACCATCGAATGAGGTTTAGTCT
+
445:8<=BBB=>A@=6666>=@@A@@;9;B?A:@ACC=;;:;@CCCECB@?ABAA@<?6::@@<?>?>>BBBBCFABBBBA2AB?BBBB;>B@@<@9949A;??ACBB?BB>>;;<@<C>>:=8=;;;=;::;<==?5;;=;;;=@@???@;;;>988806=9A<?==>@@A==899<;<,7394:=BCC/>>>>>1;7777-----(///'.7766263//.55555559).)/7267*,,,0,,,6;:6:9;:665:9555<9>>@@@<=<<>5::3:>==>
@ATNG8:02946:04443
GATGGTAGTGTGTCTCTGAGAGTAGTACTCATTCGTTTCGGAAGAGACAGGTACGTTAATAGTTAATAGCGTACTTCTTTTTCTTGCTTTCGTGGTATTCTTGCTAGTTACACTAGCCATCCTTACTGCGCTTCGATTGTGTGCGTACTGCTGCAATATTGTTAACGTGAGTCTTGTAAAACCTTCTTTTTACGTTTACTCTCGTGTTAAAAATCTGAATTCTTCTAGAGTTCCTGATCTTCTGGAGATATCATCAGCGAGCTACCATCGAATGAGGTTAGTCT
+
@@?<?BDDBBBCCCCCCCCBBBCCDDBBABBB>BBBC=CD?C?CCBBBCC@CECCC?B@CCBB?C@BGCCCCCCB?BBCCC1CC?CBBB>CCCC?CCC@CC?A@BDDD@DDDAABCC?CBB>B?CCDDBBBC@CCCC?CBCBCBCCCBBBBBBAA>ACC@DC?A<BBCDDCBBB=B:999-:;A;:::::*:BAAB>CDCFCCCCCB?CCCC5BCCDF@C?BB?CBBAACC?C?BABBCC?AAD@CCBCDDDBBBBCCCAAADCC?CABBB?>@@@>@=CBBAB
@ATNG8:02953:04441
GATGGTAGTACATGATAGACGACACCAGAAGATCAGGAACTCTAGAAGAATTCAGATTTTTAACACGAGAGTAAACGTAAAAAGAAGGTTTTACAAGACTCACGTTAACAATATTGCAGCAGTACGCACACAATCGAGGCGCAGTAAGGATGGCTAGTGTAACTAGCAAGAATACCACGAAAGCAAGAAAAAGAAGTACGCTATTAACTATTAACGTACCTGTCTCTTCCGAAACGAATGAGTACGATGAGATCTCGTGTGCTACCATCGAATGAGGTTAGTCT
+
DCCC@DBBBBCDGHBDCBBC;;;BB?BBD@BCA@@@00,0@@><>=9@?=????ACFDDD5B?BBBBBCAAA@@6@00////$/:5<8@@A2@A<=@B;;;?A:;79?AA@DAA>AAAAA@@@CBBBBCCCC@CCDAB>BCDBBBB?C?BAA>AAABCCCC@CBBAAA@CC>@@@?CCCCC>A??<?BBBB3BB?B::8AB@@?=A=AAAB;><>BC@@=@BBBBBC@D@BCA=BBB=??BBBBAAACBBBBBB88699666=AD=BA>>>8>C??=??DBBAA
@ATNG8:02962:03862
GATGGTAGTATAGAGCTCTACATAGTACTCATTCGTTTCGGAAGAGACAGGTACGTTAATAGTTAATAGCGTACTTCTTTTTCTTGCTTTCGTGGTATTCTTGCTAGTTACACTAGCCATCCTTACTGCGCTTCGATTGTGTGCGTACTGCTGCAATATTGTTAACGTGAGTCTTGTTAAACCTTCTTTTTACGTTTACTCTCGTGTTAAAAATCTGAATTCTTCTAGAGTTCCTGATCTTCTGGTGAGATATGCATGATGCTACCATCGAATGAGGTTAGTCTA
+
@@A>@CBCBBDCBCFCCCCCCCCCCCCABABA?ABBB>BC?C?CBBBCAA=ACBBB=B@BCB@>@>BBBBBBAA>:@@@@@.>=;A???9@BBB?ABB<?A9658BBB=AAA<<;>>9>@@9=7=@@A<<<@;>>>A5<<??=>?A??@>@@=<=8:;;=BB>D:==AAAAAAA<>=:>>6><A9<<ACC.@@9991999///;98=:=DFD/B:;;A=A=>>;>@@@@??=C=CC@@@@6::A;@@@@@@>>?AAAA>><<<<<9=???=7:6//-/7>;9732
@ATNG8:02969:03866
GATGGTAGTGCGTGAGAGAGAGACCCAGAAGATCAGGAACTCTAGAAGAATTCAGATTTTTAACACGAGAGTAAACGTAAAAAGAAGGTTTTACAAGACTCACGTTAACAATATTGCAGCAGTACGCACACAATCGAAGCGCAGTAAGGATGGCTAGTGTAACTAGCAAGAATACCACGAAAGCAAGAAAAAGAAGTACGCTATTAACTATTAACGTACCTGTCTCTTCCGAAACGAATGAGTACATAGATATACGTATAGCTACCATCGAATGAGGTTAGTCT
+
DB<::;CB@BBBBBCCCCCFGCBBB=BBB@CCCBBB@B@CBBBBBB?AB?B?AAAACCCC2B=AACACA?ACAC=AAACGDG5@@<@4;;;4;AA@BBAACCBBB>A?AB@CCC?BACBCCCCCEDCCBBBC?CDDD<@@BBA@AC>B?B??>?FBCBAAB?CBB???>CD?>=>8<<888*:==;?@@AA29=9=///==ABB:>;>@AA<?<?<AAB@BBBBBCB>B>BCC>B??=?BBDCCCCAAAACBAA@AAAA;=;>>>;A?;;;;AAAA<?:>A>::
@ATNG8:02971:03880
GATGGTAGGACGAGCGTCTGAGAGGTACTCATTCGTTTCGGAAGAGACAGGTACGTTAATAGTTAATAGCGTACTTCTTTTTCTTGCTTTCGTGGTATTCTTGCTAGTTACACTAGCCATCCTTACTGCGCTTCGATTGTGTGCGTACTGCTGCAATATTGTTAACGTGAGTCTTGTAAAACCTTCTTTTTACGTTTACTCTCGTGTTAAAAATCTGAATTCTTCTAGAGTTCCTGATCTTCTGGCGCTCTGTCACGTCTGCTCCATCGAATGAGGTTAGTCT
+
::;=?B=B:BBABB>?@@CCCGCC@BCECECC@BBBA<BB?B?BCCBBBD@EBCCD@D@DAAA@D@C:;;CCCCD@DCDCC5AB?BBCC=BBBB>AAD?BB=;;;CDKADCBBDBCD@CBB?B@CCBB:;;C@@@@B>AABBBA@@CCCBCBAA@=B::5;@?A<??CCBBBCE<@AAA@3A5;5<;;<<*;BDBD=DCBAABCCBB@CHDD5BBBCFAFAED@@@@BECB?CABCBBBC=:9;;A000<000ABIBBB;;;@A@CCECD?BA@?<?=?@@@?
@ATNG8:02974:03850
GATGGTAGGACGAGCGTCTGAGAGGTACTCATTCGTTTCGGAAGATACAGGTACGTTAATAGTTAATAGCGTACTTCTTTTTCTTGCTTTCGTGGTATTCTTGCTAGTTACACTAGCCATCCTTACTGCGCTTCGATTGTGTGCGTACTGCTGCAATATTGTTAACGTGAGTCTTGTAAAACCTTCTTTTTACGTTTACTCTCGTGTTAAAAATCTGAATTCTTCTAGAGTTCCTGATCTTCTGGTGAGATATGCATGATGCTACCATCGAATGAGGTTAGTCT
+
5:;=?BCC@CDCBBBCBBBCCCCC@CBBCCCC@CBBB=BB?B?CB@@CDD@CCCCC@C@CCCC?C?DDDDBBBDD@BBBBB1BC@BA@C=DCDD@CAA=AD<@@@CCC@CCDDCCCC?BBB@C@DDCCAAAC@CCBB?CCBBCCBBCCCCCB???>BDC@BB>B>@@CCDDCCC@BB@B@8@;@;::999*:BBBF=CBECCCDCBB?BBBB3BBABB@C@CC@CCCBBBB@B?BABDDD@B?A>ABBCCCCAAADDDDAAABBD@BBBAA?@BBD?B?BCBBB
@ATNG8:02974:03871
GATGGTAGGCGACATACATACGCGCCAGAAGATCAGGAACTCTAGAAGAATCAGATTTTTAACACGAGAGTAAACGTAAAAAGAAGGTTTTACAAGACTCACGTTAACAATATTGCAGCAGTACGCACACAATCGGAGCGCAGTAAGGATTGGCTAGTGTAACTAGCAAGAATACCACGAAAGCAAGAAAAAAGAAGTACGCTATTAACTATTAACGTACCTGTCTCTTCCGAAACGAATGAGTACCTCTCAGACGCTCGTCCTACCATCGAATGAGGTTAGTCT
+
4444.49739//////:::9@>@==;@BC?BBB@;;6;>B@?==::6::)0/9:<=@@>+?;=AAA@@@A;;;.;A@?=>>0=@<B2999&555.5@@@BCBBB8;8:>8<996:??A@@@BDBBBCAABC@DAB>ABA;;;A@?9<;00*0+0<<=?@<@:AB@A@A<AA?AAA<@@===89999@@@@>>&00*00/0<8=A@:@9A=CC5>588>@?=:99ABCC@D>@@C<A::6:@>ABAA>ABB???:99?==<795;@@<AAA??:;;9819:>CBCA
@ATNG8:02980:03857
GATGGTAGTATATCGCGTCGCTATCCAGAAGATCAGGAACTCTAGAAGAATTCAGATTTTTAACACGAGAGTAAACGTAAAAAGAAGGTTTTACAAGACTCACGTTAACAATATTGCAGCAGTACGCACACAATCGAAGCGCAGTAAGGATGGCTAGTGTAACTAGCAAGAATACCACGAAAGCAAGAAAAAGAAGTACGCTATTAACTATTAACGTACCTGTCTCTTCCTAAACGAATGAGTACGTGTGACGTACGTGTCTACCATCGAATGAGGTTAGTCT
+
:999;A9@AC@AABBBAAACDD@@@>@A>755<BCC@CACDCBBAB=::49;=??AABBB1B<????A:98>??998:BBBB1=B>B@DFD<EAA=BBA@;=<@@<A>AC?AAA?AAA?B@BCBBBCBB@@@?B@@@8;:@CAABC?B9>00-0@@@@@BB@BBBAAA<???:99@BBCCC=B:838=DAA/8918888?@???=@<A?@@<>:>>B@@=@DBBBBC?B?ABC=B9949??AAA@;000;@ACBBBBBBBBBBB?BBBCC?89:C@C?BBBBB
@ATNG8:02993:03874
GATGGTAGCGCACACATAGATACAGTACTCATTCGTTTCGGAAGAGACAGGTACGTTAATAGTTAATAGCGTACTTCTTTTTCTTTGCTTTCGTGGTATTCTTGCTAGTTACACTAGCCATCCTTACTGCTCTTCGATTGTGTGCGTACTGCTGCAATATTGTTAACGTGAGTCTTGTAAAACCTTCTTTTTACGTTTACTCTCGTGTTAAAAATCTGAATTCTTCTAGAGTTCCTGATCTTCTGGTCTACTACACTGTACTCTACCATCGAATGAGGTTAGTCT
+
:;BB:=BBBBBDCCCDCCCBCCCBBBAA@>AA?ACBE>BB@CBBABDCCC=@@555.57;>AA9A=@@?77///9+//;;:'///(38883::;>:@99:9C45:CBBCAFDCCCCCC@CDB?B:;;BBBBBB>ABBB?BCCAACBBDCCCCDBBC@@@@?AB?A=??EBBBHCB@BBBBB9A>B=;<;;<*;@;;;7;ABBCCCCBC?CCCC1@@@BB?B?CD@A@@;;;CHH@CCBBBB:;:C@BAAACCBCBCBCCCCBBDDD@BBBBB?ABAA>@?A@@@?
@ATNG8:02995:03878
GATGGTAGCTCTGCTCTGACTCTCGTACTCATTCGTTTCGGAAGAGACAGGTACGTTAATATGTTAATAGCGTAACTTCTTTTTTCTTTGCTTTCGTGGTATTTCTTGCTAGTTACACTAGCCATCCTTACTGCGCTTCGATTGTGTGCGTACTGCTGCAATATTGTTAACGTGAGTCTTGTAAAAACCTTCTTTTTACGTTTACTCTCGTGTTAAAAATCTGAATTCTTCTAGAGTTCCTGATCTTCTGGTATACACACTCGCTCGCTACCATCGAATGAGGTTAGTCT
+
:<@=?ABAA666>CBCBBCCA;99@<<<=;>;8==993:=:?:==;<<BB<DCB==:=8555555:5999:<<=8<<5555555#5<>4;;;=5<<<<4950/)/;)//98;=:======@@>@@@>A=ABBA@A9:2:9==9=A@666<<<>>;;;=??:9998<<=B;>@?:?@<=B?>:::99'95>599999(9:@==4B6:49=5555.5555$55555.59==9;;;666>:>:@=<B@@699A<B@@BABBABBBBBBBBBBA@=@BB@@3:;<;598?BCBB
@ATNG8:03001:03877
GATGGTAGACACGTGTGCTCTCTCGTACTCATTCGTTTCGGAGAGACAGGTACGTTAATAGTTAATAGCGTACTTCTTTTTTCTTGCTTTCGTGGTATTCTTGCTAGTTACACTAGCCATCCTTACTGCGCTTCGATTGTGTGCGTACTGCTGCAATATTGTTAACGTGAGTCTTGTAAAACCTTCTTTTTACGTTTACTCTGTGTTAAAAATCTGAATTCTTCTAGAGTTCCTGATCTTCTGGGTGTATCAGGCGAGTATCTACCATCGAATGAGGTTAGTCT
+
55<<5::<?;;BBBB;99=@C?@@@B;;;@@A=<000+0;*0/---7//)/66:808376--(-(-5569;;=@;9:9899#32+266809BBB;>9:39:3995255.5888>?@@=>>=<?;>?@888;A:>>88188<>@@A@@>>>A>===:=?@=AB;?;?AAAA@@??;?>?@@5@:=5::===/>A<=<2<:://---/4:9:9,96:;>6=3665??;A:>>:>:>AA>>>;>@@@8>><;;:/-)-67---6669;49<>@@:>?@A8<8;;9<<
@ATNG8:02958:03890
GATGGTAGATACTCGCTGATAACCCAGAAGATCAGGAACTCTAGAAGAATTCAGATTTTTAACACGAGAGTAAACGTAAAAAGAAGGTTTTACAAGACTCACGTTAACAATATTGCAGCAGTACGCACACAATCGAAGCGCAGTAAGGATGGCTAGTTTAACTAGCAAGAATACCACGAAAGCAAGTAAAAGAAGTACGCTATTAACTATTAACGTACCTGTCTCTTCCGAAACGAATGAGTACACACTCTCATATGACACTACCATCGAATGAGGTTAGTCT
+
::9:>@<@BCCBCAA;9;@9;6;A9ABC?@@@CAA?BADCCCDBC@;<;;@CB;;:A@@.A>BBBBBBBBBBB<==<?CAB199292;;;-;AD@BBBBBCCCC@C?BB@DDC?ABC?AACCDEEBBBAABADCBB>BBBB??=B=A@C@@>@AAABD>D?ABBBBB?AA>ABB?AAABC>9::?BBBDD8BB?A>BCBBBBB?B?BBBB?B>BBB@@<@@AA::::?=AAC9ACC?C@@@BBBCBBABB@A===AAAA>>==>;>>BBA>AC>>:>?BBBBB
@ATNG8:02958:03939
GATGGTAGGCGAGAGTGAGACGCAGTACTCATTCGTTTCGGAAGAGACAGGTACGTTAATAGTTAATAGCGTACTTCTTTTTCTTGCTTTTGTGGTATTCTTGCTAGTTACACTAGCCATCCTTACTGCGCTTCGATTGTGTGCGTACTGCTGCAATATTGCTAACGTGAGTCTTTGTAAAACCTTCTTTTTACGTTTTACTCTCGTGTTAAAAATCTGAATTCTTCTAGAGTTCCTGATCTTCTGGATACACTCATGTGCACCTACCATCGAATGAGGTTAGTCT
+
4444.4<?;>B99666CCCFDBBBCCC@AABB?A@?@9@B?C@BABCDCC?BBAA??B?BBBB>A>BBBCC??AA@CCBCB3BB>B>>>>2;;C<?==9=?;A>>>55.8>>ABC>@<?>>16/8=====@@=AA6518==>>=>>?@@@@A???;?>?6;9??48:;AA>>889,8;=>A6A;?:=====*9=8///&///.77;;??8<===+;;><;7;7//,/=>>@??<A=?;;;@@7;:A<@@A===A?<888>=>@;A?D;?8;:B;????<?<>=>@@
@ATNG8:02962:03900
GATGGTAGAGTACAGTGTAGTAGACCAGAAGATCAGGAACTCTAGAAGAATTCAGATTTTTAACACGAGAGTAAACGTAAAAAGAAGGTTTTACAAGACTCACGTTAACAATATTGCAGCAGTACGCACACAATCGAAGCGCAGTAAGGATGGCTAGTGTAACTAGCAAGAATACCACGAAAGCAAGAAAAAGAAGTACGCTATTAACTATTAACGTACCTGTCTCTTCCGAAACGAATGAGTACTGTATCTATGTGTGCGCTACCATCGAATGAGGTTAGTCT
+
CBA@9A=BCGCCCCCCCBCBBBCCC@BBC@CCCA?@=@@CBCCCBB?BB?B?BBAAACCA/A?BBAABCCCCCD>B>A@@@@0@@@C<AAA8ACC@CCBBCBCBB@B@CDACBA=AABDCCCCCBCCB@@@A>A@@@<????@@?><@@C@@>@BBBBCCC?BBBBBB>@@????9?>==?8?;;9>?@AA/AB=B>==@B@>><>=@@@A;A=AACBB?BAAACBB=><?BA9A9949??BDBBBCBBBBBAAAA><<<<<=>?;?A@@?<=AAA>@?BA:99
@ATNG8:02963:03926
GATGGTAGTATCTGCACACTCTGTCCAGAAGATCAGGAACTCTAGAAGAATTCAGATTTTTAACACGAGAGTAAACGTAAAAAGAAGGTTTTACAAGACTCACGTTAACAATATTGCAGCAGTACGCACACAATCGAAGCGCAGTAAGGATGGCTAGTGTAACTAGCAAGAATACCACGAAAGCAAGAAAAAGAAGTACGCTATTAACTATTAACGTACCTGTCTCTTCCGAAACGAATGAGTACTGTATCTATGTGTGCGCTACCATCGAATGAGGTTAGTCT
+
449;5555>>966>>>>?=@@@@BC@BBB=96:@>@9?459:<<<=88704=><>A@CCC1B>BBBAA@BA???5==<;;;;*;C@C@GLJ;:;CACE;;;GBDC@D@CC@DA@>AACBCABBCBBBB@@;;7;AAC@C;;;CBBB?C?BBB>ACCCECBB@BBBBBB>AA?B@?<?A?>?8;=<8>==>>/>>:>===??B??<@=???@=D=@@BBC?CCBCBBB?B?BBC>BBF>>??BAAABBBBBBC>>>CAA>>==B>?;>@888:>AAA=@?BA?@@
@ATNG8:02965:03900
GATGGTAGGTGCACATGAGTGTATCCAGAAGATCAGGAACTCTAGAAGAATTCAGATTTTTAACACGAGAGTAAACGTAAAAAGAAGGTTTTACAAGACTCACGTTAACAATATTGCAGCAGTACGCACACAATCGAAGCGCAGTAAGGATGGCTAGTGTAACTAGCAAGAATACCACGAAAGCAAGAAAAAGAAGTACGCTATTAACTATTAACGTACCTGTCTCTTCCGAAACGAATGAGTACGATGAGAGAGCTCTCTCTACCATCGAATGAGGTTAGTCT
+
BA<;89<C=::;@@BBCBCCDCCCC?BAB?BCCD??=@A@@ABBBB@CE@B@BCBABBBB5B@CCCCCCCCBBC>BABBCCB2BB?A>ABB:BBB?CCCCCABCC?C@A@<ABB>BBBBBBBBCCCDDCCCC?A@994:AAAAB:97;?CAB>A@BBCCDC@BCCBBB@CC?BAA599AA?8?<=9====?.;;7:///<@B==:==???@<@7;;CCB>BB@ABCC@C?CA@<A@A<000@A@?A@999A@@ABBB:98>>=?@>A888?:===>5;5;A;;;
@ATNG8:02966:03930
GATGGTAGAGTATCATGTGTATCTCCAGAAGATCAGGAACTCTAGAAGAATTCAGATTTTTAACACGAGAGTAAACGTAAAAAGAAGGTTTTACAAGACTCACGTTAACAATATTGCAGCAGTACGCACACAATCGAAGCGCAGTAAGGATGGCTAGTGTAACTAGCAAGAATACCACGAAAGCAAGAAAAAGAAGTACGCTATTAACTATTAACGTACCTGTCTCTTCCGAAACGAATGAGTACGTGTGACGTACGTGAGCTACCATCGAATGAGGTTAGTCT
+
549<8<=BBBCBBDGBAABBC;;;C>BAB?ABBB<;8;@CBBBBBB@BC@C@BBCCCCCC5CACCCCCCECBBB>BBCBCCC5CC?C?BCB;BCC@B@@CCAAAA?A?BB>BBB=BA@@ACBDDDEDC@@BC?CBBB?BBBBAB@@<@=@998:BCCBBBA?ACAAAA>BB>??>177<<<3<8939@CCD3B@=B888=>=>A:=:=???;?:>=BBC@CBBBBCD8:9:CC>CAA?ACBBBCCCBAA@BBBCBBBABBBAAAA=AAAAB???@B?B?BBBBB
@ATNG8:02966:03937
GATGGTAGCGCACACATAGATACAGTACTCATTCGTTTCGGAAGAGACAGGTACGTTAATAGTTAATAGCGTACTTCTTTTTCTTGTCTTTCGTGGTATTCTTGCTAGTTACACTAGCCATCCTTACTGCGCTTCGATTGTGTGCGTACTGCTGTAATATTGTTAACGTGAGTCTTGTAAAACCTTCTTTTTACGTTTACTCTCGTGTTAAAAATCTGAATTCTTCTAGAGTTCCTGATCTTCTGGTCTACTACACTGTACCTACCATCGAATGAGGTTAGTCT
+
4;:;7;>>>>9;6;;<?B<BCC@?@B=B;??C@:6:D;AB4616<==>?C:>>?<<9??BA:;8;;AA?A>@@BB?BAACB0@@;00000+/988.4463881///99=9??=BCBB@99;B?B>BBCCCCCGABBBD@CCCBCCBBBABBBAA@C?CBB?BB?B?AA@AAB;;;>B;;;;.;5<5;????,??AAB=BD@@@;;;BB>BBCB0BC;::;@>;;9:CCCCCB?C@CCCCBA7:;@<@BBBDDDCCBBBABB@BCCACBBCF?BB;;6;<;;;IG
@ATNG8:02968:03929
GATGGTAGTACATGATAGACGACACCAGAAGATCTGGAACTCTAGAAGAATTCAGATTTTTAACACGAGAGTAAACGTAAAAAGAAGGTTTTACAAGACTCACGTTAACAATATTGCAGCAGTACGCACACAATCGAAGCGCAGTAAGGATGGCTAGTGTAACTAGCAAGAATACCACGAAAGCAAGAAAAAGAAGTACGCTATTAACTATTAACGTACCTGTCTCTTCCGAAACGAATGAGTACTGCGTCTCACTCTCGCCTACCATCGAATGAGGTTAGTCT
+
:><=9==BAA@@966<==>D;;;BB?@BB7;A<<<=7;5:<@?@?@=A<7;:37455555$56;>>>?B==AAC?@@@BBBC5BB?B<AAA8ACCGCD;;;CBBB?D@FE@CA@<??AABBBBCCCCCCAAABCCBB@BBBBBBCB?C?EBB>BCBBBCBB@@A@CBC?CC?ABB?AA998*99939>?@@2@A>A9::CBBCB<A<>>>A=A=AACBC?CCCBBBC?B@ECC=CCC>AABBBBB@??BDCCCBBACAABB@DDD@CCCCB?AB;;:;@CFC@@
@ATNG8:02973:03896
GATGGTAGCTCGCTGATGATATCTCCAGAAGATCAGGAACTCTATAAGAATTCAGATTTTTAACACGAGAGTAAACGTAAAAAGAAGGTTTTACAAGACTCACGTTAACAATATTGCAGCAGTACGCACACAATCGAAGCGCAGTAAGGATGGCTAGTGTAACTAGCAAGAATACCACGAAAGCAAGAAAAAAGAAGTACGCTATTAACTATTAACGTACCTGTCTCTTCCGAAACGAATGAGTACGAGAGAGCACACGTGTCTACATCGAATGAGGTTAGTCT
+
9?4406::=<;;;666?>>CGEAA@@CCC@CCC@@@>@=@C????B?A@=@?99997989(7<CCCCBBABBDD>??ABAAA,;;5;9???4?@@>ACCDBC@;;:;@BC@CCB>BABBBBBBDCCCCBBBB@B@@A>A???CCBB?B@B;:8;CDABACC?BCBCCC?BB@989>@A@@@9?==;988888%/<7>///::=>>1818=<=5;5;>@@@@CAAACBA393:::/8<<8999ABAAACBB??:?????@???@@@?>>>AA:<=<>5;5;B??@
@ATNG8:02978:03893
GATGGTAGTCGTGTGAGAGTCTGCCCAGAAGATAGGAACTCTAGAAGAATTCAGATTTTTAACACTGAGAGTAAACGTAAAAAGAAGGTTTTACAAGACTCACGTTAACAATATTGCAGCAGTACGCACACAATCGAAGCGCAGTAAAGGATGGCTAGTGTAACTAGCAAGAATACCACGAAAGCAAGAAAAAGAAGTACGCTATTAACTATTAACGTACCTGTCTCTTCCGAAACGATGAGTACTGCGTCTCACTCTCGCCTACCATCGAATGAGGTTAGTCT
+
55<=8<=BBBBCCBBBCCC@AB@A?4?BC?BBBB<8<:==<<<@B>CB@B@BB@;;;;;*08<=000==?=A?D:@470///$00*/*000&//838633377;=8?;AB>==;:==>>=A@?>>>BB>==@7::<A;?==<;<888*84:;A?BBBBCCBB?BBCCCC@BB?BBA399999,9:939>@>@.?;4;686==;:::?<A@@@=C=>>;;;<??@B>==8=8=991/000--:-//:99;888=98585?;<3::;5:<>?A6888?;?;;;;=<
@ATNG8:02988:03908
GATGGTAGAGTATCATGTGTATCTCCAGAAGATCGGAACTCTAGAAGAATTCAGATTTTTAACACGAGAGTAAACTTAAAAAGAAGGTTTTACAAGACTCACGTTAACAATATTGCAGCAGTACGCACACAATCGAAGCGCAGTAAGGATGGCTAGTGTAACTAGCAAGAATACCACGAAAGCAAGAAAAAAGAAGTACGCTATTAACTATAACGTACCTGTCTCTTCCGAAACGAATGAGTACGTGTGACGTACGTGAGCTACCATCGAATGAGGTTAGTCT
+
;<AB@CBBBCBCCCCDBBCBCBCBA?AA@>ABCCB?B?BBDBBBB>BC@C@CCCCCCCC5C@C@AAECCCBBB=BC@CCCC3CD@D6;;;5;BB?CBBACCBBB@D@>=<=@?>BBBBBDCBBBCBBBBBC?CA@@>???CAAAB?B?BAA?AADCCBBC@CAAAB@=AA=0008;;@AA3;;;5;<====':97<///<;AAB5755>@@?=A@CAA>A???@?=:>;@@@;@BB????CCCBBB@@@BCBFB@??CCBBCBC?CBE>>;;??A5818A==>
@ATNG8:02991:03925
GATGGTAGAGAGACTGTAGCGCACCCAGAAGATCAGGAACTCTAGAAGAATTCAGATTTTTAACACGAGAGTAAACGTAAAAAGAAGGTTTTACAAGACTCACTTTAACAATATTGCAGCAGTACGCACACAATCGAAGCGCAGTAAGGATGGCTAGTGTAACTAGCAAGAATACCACGAAAGCAAGAAAAAGAAGTACGCTATTAACTATTAACGTACCTGTCTCTTCCGAAACGAATGAGTACTGCGTCTCACTCTCGCCTACCATCGAATGAGGTTAGTCT
+
@@B>?CBBCBCABBCCIGGDCBBBC=CCC?CCECAA?AACBBAAAE@BB?B?AAAAABBB2A<>>?AAAAC???8?;>AAAA0AA>A5;;;*:@@>AB@@CCCDD>C@BC@CCC=@?BCCBBBC@AABAAAC>B>??>?AAB=?@B?B?BAA>ACCCCACC?CCACAA?BC@BB@:??999,:::38AA?A378.7@@==>E>>:>:===?=B<>@???;??AAAAA<A<AAA8@CB?BBBB???99:BBBBBBAAABB??7::@;@?@?@<:;:A=A<BBC@@
@ATNG8:02996:03904
GATGGTAGCACACGAGATCTCATCGTACTCATTCGTTTCGGAAGAGACAGGTACGTTAATAGTTAATAGCGTACTTCTTTTTCTTGCTTTCGTGGTATTCTTGCTAGTTACACTAGCCATCCTTACTGCGCTTCGATTGTGTGCGTACTGCTGCAATATTGTTAACGTGAGTCTTGTAAAACCTTCTTTTTACGTTTACTCTCGTGTTAAAGATCTGAATTCTTCTAGAGTTCCTGATCTTCTGGGCAGACTCTCACACGCCTACCATCGAATGAGGTTAGTCT
+
BC@@?@>DCCCDBBCICCCBBBCCCBCCCCCC@CCCC>CC?B@CCCBBAB?BBBBA@B?BCBB?B?BBBAAABCC@BBBBB3BB?BCCD;BBAA>AAA>AA>@@@@AB?B==8>???;==?:?=AA?A===@;AA@@688>;<<@???AAA:::@;8:;=AA<A<AAAAAA?==8;:;AA5A<@;<<<<<.<>99906/////876:8??9>@CA>@?;?<AA=AAA<<<A=F:==;:;A<@@AA:>>>??>=>@@@@::;;AA@7>///959;;;5>9=AA==
@ATNG8:02998:03915
GATGGTAGCGCATATCAGCGCAGCCCAGAAGATCAGGAACTCTAGAAGAATTCAGATTTTTAACACGAGAGTAAACGTAAAAAGAAGGTTTTACAAGACTCACGTTAACAATATTGCAGCAGTACGCACACAATCGAAGCGCAGTAAGCATGGCTAGTGTAACTAGCAAGAATACCACGAAAGCAAGAAAAAGAAGTACGCTATTAACTATTAACGTACCTGTCTCTTCCGAAACGAATGAGTACTATGTAGAGCTCTATACTACCATCGAATGAGGTTAGTCT
+
BBBB?BCBCBBBECCCDCCBCCCCC>CCCACBCCCC??>?BCCCBB>BB@B@BBCCCCCC5C?BBGDCCCBBBB=@?9::9:*:B>C;AAA9@BB@AAA@CBBBA?A@CB?BBB>AABBBCBBBBCCCBBBB@DDBB?BBCCCBAB?CDCBB?BCBBACCC@C??????AA>??@<>>;;;3<>>;<<<?>.?A>B?>;BAA>><><@@AD:=9=CCCB@BBAAABB?B?BCC=CCC?AAACCBCA???CCCC@B@@;888888A<@D???<@A??<?=@@@AA
@ATNG8:03003:03891
GATGGTAGACATATCGTACTCTCTGTACTCATTCGTTTCGGAAGAGACAGGTACGTTAATAGTTAATAGCGTACTTCTTTTTCTTGCTTCGTGGTATTCTTGCTAGTTACACTAGCCATCCTTACTGCGCTTTGATTGTGTGCGTACTGCTGCAATATTGTTAACGTGAGTCTTGTAAAACCTTCTTTCTACGTTTACTCTCGTGTTAAAAATCTGAATTCTTCTAGAGTTCCTGATCTTCTGGCGCTCTGTCACGTCTGCTACCATCGAATGAGGTTAGTCT
+
<<==@BBDCCBBCCCCCCCCDBBBBCBBBBCC?BAAB<BB?B@BBBBBBD@DCABA>A?BBBB>B@CBBBB??8;68>?:?*8:6>//)/0095?7937?:=>>AAA<AA@@AA??;>;;7==AA@>=>>@D:A>>;?@@=>===ABAAA=>>A<;<9:AA=A9@=??>@@@@8>;;;;-<8=;?AD:>666<<<5:;::A?>>9:3;===.=@@BB<A<AA=?>>>>>@<@<AA???A:=>><>9:=8///9;><====??@@<@>>>A5788=:=;@FCCC
@ATNG8:02959:03948
GATGGTAGGCGAGAGTGAGACGCAGTACTCATTCGTTTCGGAAGAGACAGGTACGTTAATAGTTAATAGCGTACTTCTTTTTCTTGCTTTCGTGGTATTCTTGCTAGTTACACTAGCCATCCTTACTGCGCTTCGATTGTGTGCCACTGCTGCAATATCGTTAACGTGAGTCTTGTAAAACCTTCTTTTTACGTTTACTCTCGTGTTAAAAATCTGAATTCTTCTAGAGTTCCTGATCTTCTGGGCTGCGCTGATATGCGCTACCATCGAATGAGGTTAGTCT
+
:@A@=A@@;@BABBBBFHGCCCBBBEEBBBBB>AA@B=BB@B@CBBBB@@<?B@@@>@?ABBB?B?CCCAAABAB?CCDDD3BB@B@@@9@CCD@BBB?BC?AAAABB@AA?=>>?@;B==8<;@ABA>>??=>>99176>;<=7;;?@>>===8788?BC??<?>>>@???>4::;::/:9<4:::::*:=>>A:A==;:;>==?;?@@@/A???B<B7;;=B@?>??B<@<@@A@@A:99=>6=///====>>>?=89:9//,/==@@69>:;6;;@AA>;
@ATNG8:02970:03955
GATGGTAGACACGTGTGCTCTCTCGTACTCATTCGTTTCGGAAGAGACAGGTACGTTAATAGTTAATAGCGTACTTCTTTTTCTTGCTTTCGTGGTATTCTTGCTAGTTACACTAGCCATCCTTACTGCGCTTCGATTGTGTGCGTACTGCTGCAATATTGTTAACGTGAGTCTTGTAAAACCTTCTTTTTACGTTTACTCTCGTGTTAAAAATCTGAATTCTTCTAGAGTTCCTGATCTTCTGGGTGTATCAGCGAGTATCTACCATCGAATGAGGTTAGTCT
+
55=>9=BBCDCBB=AA666==<=BC;99@AAA?CBBC>@A>@?BAAAA@?<??A@A?B=AA@B?B?BBDBABABA?AAAAA1AA=>@@D;9?=?9=00)0;5:00/882:>>>>>>A=>>><?<?AA>>>>A=D@@@7::?=>=??A@AAB===?:====AB=A<???DBAA@?;=====/=1808:::9+:><<=6====>>A:;:<BBCB/?::;=9=<??<?@?>>>>=@<?@===@<;99=6///;;<=9==>:8:???@A<A@>=><@@@A<A<@B>>>
@ATNG8:02970:03966
GATGGTAGCATCATGCATATCTCACCAGAAGATCAGGAACTCTAGAAGAATTCAGATTTTTAACACGAAGAGTAAACGTAAAAAGAATGGTTTTACAAGACTCACGTTAACAATATTGCAGCAGTACGCACACAATCGAAGCGCAGTAAGGATGGCTAGTGTAACTAGCAAGAATACCACGAAAGCAAGAAAAAAGAAGTACGCTATTATCTATTAAACGTACCTGTCTCTTCCGAAACGAATGAGTACAGAGAGTACGATATGTCTACCATCGAATGAGGTTAGTCT
+
::4405<=@BBFCAAA;@ABCBCBB@BBC@BC<@55485884554>8>>8==;<;73777$3,38800*0===>?1:800<<<,;;)//3999.:<<8>??BBBA9;79?BC:BBB;;?@?ABBCBA;<;DBCC@CBBM@A@@BBDBC?C?B;;9<BBCCCCC?::9???=BD?AAA9::A@>8?9930=@=@@%:5///./789;;:<>CA@>7;;3;>>>><>>?;;;E=B=AAC:@@A<?>A==>=@@???@????AAC@>>>==>:>====;888>;><AA?>?
@ATNG8:02970:03972
GATGGTAGGCGTGTGAGATTCTGCCCAGAAGATCTGGAACTCTAGAAGAATTCAGATTTTTAACACGAGAGTAAACGTAAAAAGAAGGTTTTACAAGACTCACGTTAACAATATTGCAGCAGTACGCACACAATCGAAGCGCAGTAAAGGATGGCTAGTGTAACTAGCAAGAATACCACGAAAGCAAGAAAAAGAAGTACGCTATTAACTATTAACGTACCTGTCTCTTCCGAAACGAATGAGTACGTGTGCGACGTGTCTCCTACCATCGAATGAGGTTAGTCT
+
55<>;>CC?CCCCAABCDG>AACDC>CCD?CCCCDCAB@CCCBB@@<@@=@==>=9::::)9:?>?<<<@B???5?>?====,00,/:===*0/5.3399888?A9@<@A<???8;:>>>AAA@@@@=:::@<?@@A7;:><=>888-85;:B=BA;;;@@@<@@@@BB?AA>A>><?@BAA9?:6//////(//)/666<=::8;A<====5;5;>;:;<??@@>>><?<??B:>AB>90/;///8877779A887;;9998=<:8:99:=8=>>>;>=@@@;:
@ATNG8:02972:03956
GATGGTAGGCACTGCGCACACATCCCAGAAGATCAGGAACTCTAGAAGAATTCAGATTTTTAACACGAGAGTAAACGTAAAAAGAAGGTTTTACAAGACTCACGTTAACAATATTGCAGCAGTACGCACACAATCGAAGCGCAGTAAGGATGGCTAGTTGTAACTAGCAAGAATACCACGAAAGCAAGAAAAAGAAGTACGCTATTAACTATTAACGTACCTGTCTCTTCCGAAACAATGAGTACTACTCTCAGAGACACACTACCATCGAATGAGGTTAGTCT
+
BA;969<?><@??@;;?=>@BBA=C7BBB@BBECAB;A=@@ABDBB?BC>A>CCBBBCCC3C?CBBBBBBAAAC>AAABFFF1@A;=4?AA7ABB?A@???>>?A=A?BB?DAC?CA@@ACCCDCBBBBB;:8;BAA8;;ABCC@@=A@CA@;::;00*0==:@BB>?@?DC9>?8/37A::099959>AAA/AC<A???A??@B<A<==>@<@<@@CAA?AA???A@<@?AAA<AB?BBBABCCCBCCCAAAA==<>>>@@AAA=A>888<@C??;?????AA
@ATNG8:02972:03957
GATGGTAGTGTGTCTCTGAGAGTAGTACTCATTCGTTTCGGAAGAGACAGGTACGTTAATGGTTAATAGCGTACTTCTTTTTCTTGCTTTCGTGGTATTCTTGCTAGTTACACTAGCCATCCTTACTGCGCTTCGATTGTGTGCGTACTGCTGCAATATTGTTAACGTGAGTCTTGTAAAACCTTCTTTTTACGTTTACTCTCGTGTTAAAAATCTGAATTCTTCTAGAGTTCCTGATCTTCTGGAGATACACATGATACTCTACCATCGAATGAGGTTAGTCT
+
;;><?A@@ACBCBBCB;;:A@@AAA@@BBBBB@BACB<@@<@=@CCCCCC@CCCCC?C@BC@CBCABCBABAEBB>ABAAB5BC?CBDB=BDDD@D;;8:D;@@BBCC@CBDFBBBB@BBC@C@CBBBCBBB?CBBA>AACB@@@BCCEECB@@@?BBC?BC@C>@?CCCCBBB=A;;;;.;>C>;;;;;*;ABBC>CCECCHGCBB5;;;;*;@AAC@C=A@?BAAAC@@=@?CBDCDC@BBC@FCDCCCCCCCCCCCCCCBBC989BDD;@BA@>@@BCAAA
@ATNG8:02973:03941
GATGGTAGGTGCACATGAGTGTATCCAGAAGATCAGGAACTCTAGAAGAATTCAGATTTTTAACACGAGAGTAAACGTAAAAAGAAGGTTTTACAAGACTCACGTTAACAATATTGCAGCAGTACGCACACAATCGAAGCGCAGTAAGGATGGCTAGTGTAACTAGCAAGAATACCACGAAAGCAAGAAAAAGAAGTACGCTATTAACTATTAACGTACCTGTCTCTTCCGAAACGAATGAGTACCTCTCAGACGCTCGTCCTACCATCGAATGAGGTTAGTCT
+
7../)///)//9966CCCBBC@@;;2444.48<8::8<7:;:=949:99.55:::45555$9.555;<>>===>5<<=9>>>,=@=A=ABB6;:@665><<?=99494;?<A??0777355<==C<<<D@@@@CA;;6;BBAABAB=@;B00+0<<<<<>A<>=>5377B=>CBB577A?A9A>>9?AAAA/7:376555?<===D=@?>?<A<<<B@@<@@@@CFE@@<@A@9>00+0=;:?BB?BCCBBACCAAACB??;>=?;===>B=>=>A=B5:@@?@
@ATNG8:02980:03984
GATGGTAGTACATGATAGACGACACAGAAGATCAGGAACTCTAGAAGAATTCAGATTTTTAACACGAGAGTAAACGTAAAAAGAAGGTTTTACAAGACTCACGTTAACAATATTGCAGCAGTACGCACACAATCGAAGCGCAGTAAGGATGGCTAGTGTAACTAGCAAGAATACCACGAAAGCAAGAAAAAGAAGTACGCTATTAACTATTAACGTACCTGTCTCTTCCGAAACGAATGAGTACTGCGTCTCACTCTCGCCTACCATCGAATGAGGTTAGTCT
+
ABAB@CCCCCCBBCDDBBBCCCCBBBAC?AB@>?;4989BBCCBB?AA=A=A@ACCCBC5B@CDDCCBBBBDF=@A:::::*:B>B>CCC<CGCBCBBBCCCBB?C@BB@BBB?BBBBC@AACCCCCBCCCAEC@@?@BBBBBBC?C@C@@?@CCCCCCC?BAAABB?BB>A@?8>>@@@9AAA>AFFDD2BA?B???CCAAA=A<AA@A35.6?BBC@DCBBBAA=@=@CC=DCB????CCCCCBBBCCBC@A@BBCCG@CBB?BDDCC?BCBC?AACC@@@
@ATNG8:02982:03978
GATGTAGGAGACACGTCGCACACGTACTCATTCGTTTCGGAAGAGACAGGTACGTTAATAGTTAATAGCGTACTTCTTTTTCTTGCTTTCGTGGTATTCTTGCTAGTTACACTAGCCATCCTTACTGCGCTTCGATTGTGTGCGTACTGCTGCAATATCGTTAACGTGAGTCTTGTAAAACCTTCTTTTTACGTTTACTCTCGTGTTAAAAATCTGAATTCTTCTAGAGTTCCTGATCTTCTGGTGTCGTCTATCATGTACTATCGAATGAGGTTAGTCT
+
DDCCCCC?BBBCCCFCBBBCBBBCCDCCCA@?@CDD>CC?B?CCCBCCC?CCBBA>B?AAAA?A=A@@@BABBB><<<<<1<B@BB>A9AAAA<@@B?CC<<<>CDD?A=@=>>>A;A>>:>:>>>@><<A;AAAA8<=>888==>>A??>>>?<=>=A@A<@<@@>@ABB==7=@ABA5A<A<@;;;;+9;222(,,,,,,9<<?;?DDD/A===A=C=;;8;???===<@;???@?A7;;B=;;;?AA>>>ABB===A>>>A@@@=:;:>:>:?????
@ATNG8:02985:03975
GATGGTAGCAGACGTGACAGAGCGCCAGAAGATCAGGAACTCTAGAAGAATTCAGATTTTTAACACGAGAGTAAACGTAAAAAGAAGGTTTTACAAGACTCACGTTAACAATATTGCAGCAGTACGCACACAATCGAAGCGCAGTAAGGATGGCTAGTGTAACTAGCAAGAATACCACGAAAGCAAGAAAAAGAAGTACGCTATTAACTATTAACGTACCTGTCTCTTCCGTAACGAATGAGTACGTGTGCGACGTGTCCCCTACCATCGAATGAGGTTAGTCT
+
55==:=DCCCBBCGCAAACBCKFCC@BBC=@@C;::<@=@AABBBB?@A>A>A@>>?AAB3B@CCBBBCBBBCC>CACCCBB3AA>A=A@@7ABB?CBBBFLBCB?A?@C@BBB>AABBBBCJFBBBBBCCB@BBAA??@??=?871;@CBB?BCCDCAAA?BBBBBC?BB>???5::BBA=988788888(7@9>:;;?DB??:=:=A?>;><?AAAA@CAAAAC@9><>@>;@??<?A@CBBBBBBBBBDAAABBBBCB:BBD@BBBBB?B@=>:<8<A899
@ATNG8:02989:03948
GATTAGTGTGTCTCTGAGAGTAGTACTCATTCGTTTCGGAAGAGACAGGTACGTTAATAGTTAATAGCGTACTTCTTTTTCTTGCTTTCGTGGTATCTTGCTAGTTACACTAGCCATCCTTACTGCGCTTCGATTGTGTGCGTACTGCTGCAATATTGTTAACGTGAGTCTTGTAAAACCTTCTTTTTACGTTTACTCTCGTGTTAAAAATCTGAATTCTTCTAGAGTTCCTGATCTTCTGGTCTACTACACTGTACTCTACCATCGAATGAGGTTAGTCT
+
---(-5////777;96:BBABBBBA@??59.7:<<5:@<A??;ABBBB@BDCCC?B@BBCC@IBHGGBA;;;A>ABAA@094.4:<?8AA00+000//)//9<=><>@>>>===:=AA<@<@BBA;;;B7;<AA?CB@@@;9:@9:9D@<AB9>BB898=<69896@@B:9455555&549555599(9@999,55<<<<>=;>*0000'/00/=8=*04.449:<>;:;6//0//9477@<@>A>>66666<@@@BA:;:@6;;:;A<@>@A1827=988
@ATNG8:02990:03977
GATGGTAGGCGACATACATACGCGCCAGAAGATCAGGAACTCTAGAAGAATTCAGATTTTTAACACGAGAGTAAACGTAAAAAGAAGGTTTTACAAGACTCACGTTAACAATATTGCAGCAGTACGCACACAATCGAAGCGCAGTAAGGATGGCTAGTGTAACTAGCAAGAATACCACGAAAGCAAGAAAAAGAAGTACGCTATTAACTATTAACGTACCTGTCTCTTCCGAAACGAATGAGTACAGAGAGTACGATATGTCTACCATCGAATGAGGTTAGTCT
+
CBCC@BBB@C@AADECDBEJBBBBB?BCCACCCB@@?@?AAB:;9C@CD?A?BCC@@@@@0@@CBBBCCCBBBC>CBA@@B@2B@>C>BBB:BBB>BBBCDCCBB@B@BB?BBB?BBCAABCCCBBBCCCBB?CDDD>??A@BBBB>C@D?@>ABCBCCCC?ACAABA?BB?>>>588CBA9>==888888.0@<=///==@@A<A<@?==9=9=@CCC@CBBBBCC?B?BBB=BCC?AAACCCCA?ACACAAAAABBBBBB===7;;>@@<==>A<A<A@===
@ATNG8:02994:03948
GATGGTAGTATATCGCGTCGCTATCCAGAAGATCAGGAACTCTAGAAGAATTCAGATTTTTAACACGAGAGTAAACGTAAAAAGAAGGTTTTACAAGACTCACGTTAACAATATTGCAGCAGTACGCACACAATCGAAGCGCAGTAAGGATGGCTAGTGTAACTAGCAAGAATACCACGAAAGCAAGAAAAAGAAGTACGCTATTAACTATTAACGTACCTGTCTCTTCCGAAACGAATGAGTACATAGATATACGTATAGCTACCATCGAATGAGGTTAGTCT
+
<AB@;C?CCCBBB@A@ACBBABEEE@CBB@BDDB;;:;ACBCCCBB>AA5;5;;:DACCC2@9?A????BBAAC8<<::9::':@>@;???4?AB@CCCCCCB<;8:=AA?BBB?AAAABBCCCECCBABBC@A@AA@B@@A???B>A?B@@=@AAA@AAA=@AB??;:;;70007;;<;;)///)/6666'5:4<677A>@@A<C=D>??=B;>>ACC@BBAAACC=>>@CC=B9939@@@@BCEB@===A<;;@@@AAAAC>>:=>>?B:>>>A=A;@?=66
@ATNG8:02995:03985
GATGGTAGGCACTGCGCACACATCCCAGAAGATCAGGAACTCTAGAAGAATTCAGATTTTTAACACGAGAGTAAACGTAAAAAGAAGGTTTACAAGACTCACGTTAACAATATTGCAGCAGTACGCACACAATCGAAGCGCAGTAAGGATGGCTAGTGTAACTAGCAAGAATACCACGAAAGCAAGAAAAATAAGTACGCTATTAACTATTAACGTACCTGTCTCTTCCGAAACGAATGAGTACACACTCTCATATGACACTACCATCGAATTAGGTTAGTCT
+
<<==@BDC@;;;BA@BAABCCCCCC=CCE@FCCC;;;=@DDFCBBC@BB?B@BB@9:999)9<?ABBAAABBCB=AA@@@@@1@C>C5;<09@B46:CCCB@@@?A>A@;>??59:CABDBCBBCBBAA@A>AAAA?A???BCCC>A>A@?=@BDDCCBB?BBBBBB@BC@AAB999CBB7===;>>AAA/=@9=///==>>?7;7;??A<A=@@BBA@A???@@A<@<@BE>CBB?BAAACKB??>>???B???@BEFBBBAA>@BBBB>>;>>9?<@=BBB
@ATNG8:02960:04013
GATGGTAGTGTCATATGAGAGTGTGTACTCATTCGTTTCGGAAGAGACAGGTACGTTAATAGTTAATAGCGTACTTCTTTTTCTTGCTTTCGTGGTATTCTTGCTAGTTACACTAGCCATCCTTACTGCGCTTCGATTGTGTGCGTACTGCTGCAATATTGTTAACGTGAGTCTTGTAAAACCTTCTTTTTACGTTTACTCTCGTGTTAAAAATCTGAATTCTTCTAGAGTTCCTGATCTTCTGGGATGTGTGCGCAGTGCCTACCATCGAATGAGGTTAGTCT
+
BBAB@BCCCCCBBCCCFCCBBBCCCCBCBCAA>ABBG>BB?B?CCCCEDD?CCBBB?C?CCCC@C@CBBCCCIBB?BCCCC3CE@CBBB=AAAB?BDC@CF?AABBBC@CCCCAAAF?CBD?C@DDABACAA>BBCCADAAACA@@BBBBC@A@D@BBB@CC?B?BC@@?BBBB?BBBAB:C?B?BCBBB5BDDCC>CBDDECCCBC@CDFE5C@@AD@D@CC@CCBDCBC@C@AAADDE?B<==9=000AA@BDCCCCDC@BBB?ABBAA?AB@?=?@DCCCC
@ATNG8:02969:04001
GATGGTAGCACGACACGACGAATGTGTACTCATTCGTTTCGGAAGAGACAGGTACGTTAATAGTTAATAGCGTACTTCTTTTTCTTGCTTTCGTGGTATTCTTGCTAGTTACACTAGCCATCCTTACTGCGCTTCGATTGTGTGCGTACTGCTGCAAATTGTCAACGTGAGTCTTGTAAAACCTTCTTTTTACGTTTACTCTCGTGTTAAAAATCTGAATTCTTCTAGAGTTCCTGATCTTCTGGTATAACTAGTGTACTACTACCATCGAATGAGGTTAGTCT
+
>?:;9=>BB9:9=ABCBBA;;15<@ACCCCCCCACCCC?CC@B@BBBB@AA@CCCCC?B?BCBB?B?CBCCCBA8?889989)=?:@???39@@@=ABB>BA<@@BCDC?BB>>>AAC7>>@;@>@@@=>>AA=@@AA;?>=<A>;;;@A>>???>>5>8====;??=>>BGCC@BBEED;D>@=;<;;;*;BCCC>BCDBAABBBB?BCCC2A:;:C?C@BD@CCCBBBB?D?BCCF@<8;@A:A=8838>>?BCCCCCDBDFC>B:::@:999920:@@A00
@ATNG8:02970:03992
GATGGTAGGACGAGCGTCTGAGAGGTACTCATTCGTTTCGGAAGAGACAGGTACGTTAATAGTTAATAGCGTACTTCTTTTTCTTGCTTTCGTGGTATTCTTGCTAGTTACACTAGCCATCCTTACTGCGCTTCGATTGTGTGCGTACTGCTGCAATATTGTTAACGTGAGTCTTGTAAACCTTCTTTTACGTTTACTCTCGTGTTAAAAATCTGAATTCTTCTAGAGTTCCTGATCTTCTGGTGTCTGATCTTATCACTACCATCGAATGAGGTTAGTCT
+
A>?D?C=B9B@@?=BCBCBCDCBB?BBBCCCC@BACD?DD@D@BBB@@AA?ACCCC?@<@C;;7;?BCCCBBB;;69AABB5BC@CBCC>CCCCAGCB>BC9;;@A@@<@@CA@@@B?BDE@C@CCCBA;;;?A@AB9;;BBCDDBBBCDC@;::>A@@;@@;?;?ACCCDHDC>A;;;092929:;;.9@=?=6;:BBCHCBA@4:::9'9>?:929;:;4;BBBCCC@C@CBBB@<6;00+0@@BBBBBAC?BECCBCBA5;;;;@>;:;A583:@AAA
@ATNG8:02973:04012
GATGGTAGGAGACACGTCGCACACGTACTCATTCGTTTCGGAAGAGACAGGTACGTTAATAGTTAATAGCGTACTTCTTTTTCTTGCTTTCGTGGTATTCTTGCTAGTTACACTAGCCATCCTTACTGCGCTTCGATTGTGTGCGTACTGCTGCAATATTGTTAACGTGAGTCTTGTAAAACCTTCTTTTTACGTTTACTCTCGTGTTAAAAATCTGAATTCTTCTAGAGTTCCTGATCTTCTGGGCTGCGCTGATATGCGCTACCATCGAATGAGGTTAGTCT
+
@@?<@BCD?CBBBBCCCBBCCCABABBB<>@A>@CED?BB?B?:99B>?>7:<?9?:@9?=>?8?=BCBBB@B?A<98778'975789808A9929=?8?A;>?>BBB@B>??@ABD=D?>;>=A@@88565;@AAE:;<8>=??>>>@AB888B=888=BA:>:=@@A@@@AA<?>>>>5=>D<>>@@@/@AAAD;A==>>>=<@B:>>>=/=:;;A>D=>?;@A@@=>><A:>=AAA@9889909///8=9:>AAAA>>>???=@A>>><AAAA:>:=A?<=
@ATNG8:02992:04018
GATGGTAGAGTACAGTGTAGTAGACCAGAAGATCAGGAACTCTAGAAGAATTCAGATTTTTAACACGAGAGTAAACGTAAAAAGAAGGTTTTACAAGACTCACGTTAACAATATTGCAGCAGTACGCACACAGTCGAAGCGCAATAAGGATGGCTAGTGTAACTAGCAAGAATACCACGAAAGCAAAAAAAGAAGTACGCTATTAACTATTAACGTACCTGTCTCTTCCGAAACGAATGAGTACACATCGTCGTGTCGTGCTACCATCGAATGAGGTTAGTCT
+
AB@=?B==?;;>?66666?<=ABBC@CCB?BDCB::8;?BAC@@?C?BC@C?BBBAA@@?2>;>>?BBBCAAAD>9:;CFEE5AA?A@CCC<CCCGEBBBCD@;;7:;=@>C??=?ACCDEDCEBCBBB@ABCCBCB?BBBBC?CC?C>@AC>ABBBCC?>;?@@@??<<C?BBB=@@9:9+99773333"38399:::>>75.5/5795;A9===;;5;>=====<A:==>4=;;6;AAA?@?BBBABBGA@@CBBBA@@A::7:ABBC@BBBB?B?BBBAA
@ATNG8:02996:04019
GATGGTAGAGTATCATGTGTATCTCCAGAAGATCAGGAACTCTAGAAGAATTCAGATTTTTAACACGAGAGTAAACGTAAAAAGAAGGTTTTACAAGACTCACGTTAACAATATTGCAGCAGTACGCACACAATCGAAGCGCAGTAAGGATGGCTAGTGTAACTAGCAAGAATACCACGAAAGCAAGAAAAAGAAGTACGCTATTAACTATTAACGTACCTGTCTCTTCCGAAACGAATGGTACGAGAGAGCACACGTGTCTACCATCGAATGAGGTTAGTCT
+
55<<8<BBBCBCBCCCCCCAA@@AF?BAC@CCCEBA>A@CCCCCDC@CB;A=@@ABCCCC5C@CCCCDDCCBBB<AABBBBB2BB@C?CCC;BFC?BABBBBBBB@B?BB?BBC?BBBBCCCCBCCFCAA@C?BCBB@BBBABBAA>B@BAA@DCCCCCBB?ABBBCD?AB?AAA599@AA8???;?=?@A/==9<///;;>?@<@=@>==:=;??CBB?B9;;BCC>A?ACC=DCB?BB@CBBBBAABBBCCCB@@@AAABBB@CBBBB?AAAA>A?CCBAA
@ATNG8:02996:04033
GATGGTAGTAGTACACTAGTCATACCAGAAGATCAGGAACTCTAGAAGAATTCAGATTTTTAACACGAGAGTAAACGTAAAAAGAAGGTTTTACAAGACTCACGTTAACAATATTGCAGCAGTACGCACACAATCGAAGCGCAGTAAGGATGGCTAGTGTAACTAGCAAGAATACCATGAAAGCAAGAAAAAGAAGTACGCTATTAACTATTAACGTACCTGTCTCTTCCGAAACGAATGAGTACACATCGTCGTGTCGTGCTACCATCGAATGAGGTTAGTCT
+
@@A<=BBBBCBBBCEGDCCBBBCBC@BBB@BBBBBB?B@CCCBBBB@CC?C@BB??@BAB3B?BBBCCCBBBBB=AABEDDH5CB?B5;;;.<CC?CAAACCEED@C?BB?BCC<??AABCCCCCCCCCBBBAEBBB>A@@@??>A=A@CBB@BBAAAAAB?AAAAAA=AA>???9=?<9:3799756878(6=8888?>>>>>5;5;>==8=9=?CAA>ACBAA??;?:?AA=B??<?BBBCCBBB?B@??BCBBBBBAAABBA>A???B??CCC<?;;AA??
@ATNG8:02999:03998
GATGGTAGCGCAACATAGATACAGTACTCATTCGTTTCGGAAGAGACAGGTACGTTAATAGTTAATAGCGTACTTCTTTTTCTTGCTTTCGTGGTATTCTTGCTAGTTACACTAGCCATCCTTACTGCGCTTCGATTGTGTGCGTACTGCTGCAATATTGTTAACGTGAGTCTTGTAAAACCTTCTTTTTACGTTTACTCTCTTGTTAAAAATCTGAATTCTTCTAGAGTTCCTGATCTTCTGTTAGAGCGTGCATATATCTACCATCGAATGAGGTTAGTCT
+
//796999:>@@=AABCBCCA@@CD@@AA00*0<<<8?B?C@DCCCCCC>BBECC@C@B@@A?C@BBBBGBBBA6;<@@@,@C5:;AA8@:;?6?;?;@@5;;;A@D@CBCECFCC@BBA>A>BAA@@@@@<@ABA=BBABBBBBBAAACBCBB>B@@==@3:3::BBBDCBCACCCFE<B>A5;;;;<*<BCBC>BBCCCCC>AA5;;;;*;A@AA?A@CC@BBCCEDD@C@BBBDCB=A000,0@@@@A@@@@BBAA@A@>=9=00/60//33,317:<<<
@ATNG8:03002:04024
GATGGTAGGCGTGTGAGAGTCTGCCCAGAAGATCAGGAACTCTAGAAGAATTCAGATTTTTAACACGAGAGTAAACGTAAAAAGAAGGTTTTCAAGACTCACGTTAACAATATGCAGCAGTACGCACACAATCGAAGCGCAGTAAGGATGGCTAGTGTAACTAGCAAGAATACCACGAAGCAAGAAAAGAAGTACGCTATTAACTATTAACGTACCTGTCTCTTCCGGAAAACGAATGAGCTACTATGTAGACTCTATACTAATCGAATGAGGTTAGTCT
+
89;74///7:@?CAA@@?@?@;;;>2955.55555<9><?FC>>;;5::5:7;;;9;;;;+;:///:788:==?6=====>?+88263888.89(----77735/505848...55/..:66788668//)//995@AA;;899:?477:5999<<8::6;99588633./..3/--2,--.4....&26066888.....33577;5:285589;@885776(-)-(-33&--83863...5555.22977:;<=888822.29==16///(/3//.67
@ATNG8:03004:04002
GATGGTAGTGTCATATGAGAGTGTGTACTCATTCGTTTCGGAAGAGACAGGTACGTTAATAGTTAATAGCGTACTTCTTTTTCTTGCTTTCGTGGTATTCTTGCTAGTTCACTAGCCATCCTTACTGCGCTTCGATTGTGTGCGTACTGCTGCAATATTGTTAACGTGAGTCTTGTAAACCTTCTTTTTACGTTTACTCTCGTGTTAAAAATCTGATTCTTCTAGAGTTCCTGATCTTCTGGAGATATCATCAGCGAGCTACCATCGAATGAGGTTAGTCT
+
5;::75545;;;;<<<665<:::44544::77+//:;5;;6</66;<<=>==<<59458==<B?B?;;9>;;:=<8:::88'8858:<=/9996056>7;;666>>=>7;;<666=8==>:=8@:0////74::9@<?>>>><<=<556:;==B?@@?=@@;?;?@AA@?@>@=>:::.9.5<59555$559990;@A@@99995.5555$//////)//6:<==554.4.488444.445.599;;;///97/////599939:<<<9<<=<67277///
@ATNG8:03005:04011
GATGGTAGCACACGAGATCTCATCGTACTCATTCGTTTCGGAAGAGACAGGTACGTTAATAGTTAATAGCGTACTTCTTTTTCTTGCTTTCGTGGTATTCTTGCTAGTTACACTAGCCATCCTTACTGCGCCTCGATTGTGTGCGTACTGCTGCAATATTGTTAACGTGAGTCTTGTAAAACCTTCTTTTTACGTTTACTCTCGTGTTAAAATCTGAATTCTTCTAGAGTTCCTGATCTTCTGGGTCTACGCTCGTCGCGCTACCATCGAATGAGGTTAGTCT
+
9;@>7;=BDB@BBCCCCCCCCBCBCCCCCCCB>BAAA<BC?C@DDDDCAA=ADCBB>A>ABBB?B?BBBBCCCBB?BBBDB3BD>???D:BBBC?BBC@BB;>=@B@@=ABB@AAAB<@;=:>=BBA???@<@BBAA<>>=>889??@@AB===>6;;;<?><>=AAAB@A@>>:>@BBB6@:=988777(8=667.7/////676<0867'29977273//*/88;<<=:=:>>>@@A<@@@@:@BA>;<;>=A@===>>>>A<AB@?@:==??;>;>?@::
@ATNG8:03005:04032
GATGGTAGTATCTGCACACTCTGTCCAGAAGATCAGGAACTCTAGAAGAATTCAGATTTTTTAACACGAGAGTAAACGTAAAAAGAAGGTTTTACAAGACTCACGTTAACAATATTGCAGCAGTACGCACACAATCGAAGCGCAGTAAGGATGGCTAGTGTAACTAGCAAGAATACCACGAAAGCAAGAAAAAGAAGTACGCTATTAACTATTAACGTACCTGTCTCTTCCGAAACGTAATGAGTACACATCGTCGTGTCGTTCTACCATCGAATGAGGTTAGTCT
+
::<<@BCBDB:66?;;;;;<?;@<C@CCC@ABABAA<@<@@@<;;=:0/)/46-///////#/4999=888<;;=6446==??05:45.555&5999666@A>>=>5:599:=9714<<:<<>666=<>@AAB@AA?A5997897;:8@;@?>;??@??A@A>@CA@AB>@@39:<8=7;;;3;::4788::*786;578><<9@<@;@9972727=@@@?C989CC@:?0//>39///(///;=::;=743:;:8888:8848?>>8;9955.599?<@7<>587
@ATNG8:02956:04040
GATGGTAGCACACGAGATCTCATCGTACTCATTCGTTTCGGAAGAGACAGGTACGTTAATAGTTAATAGCGTACTTCTTTTTCTTGCTTTCGTGGTATTCTTGCTAGTTACACTAGCCATCCTTACTGCGCTTCGATTGTGTGCGTACTGCTGCAATATTGTTAACGTGAGTCTTGTAAAACCTTCTTTTTACGTTTACTCTCGTGTTAAAAATCTGAATTCTTCTAGAGTTCCTGATCTTCTGGGTCTACGCTCGTCGCGCTACCATCGAATGAGGTTAGTCT
+
:?@=?BBCCCCDBBCBCCCBBBCCDCCCBCDCAB;:;6;C=B<@@CCCBC@CCBBB?C@CCAA?C>BBBBBBBBB?BCBCB2BA>AABB=BBBB@BBC?CC@>=>AAA>BBB??DAA;A>><><>BB=>==>:=A@@9@;<<>>>>>@@@@>>>@<;;<=A@<@<>>>@@@@AA<A??@?2=8=6<<<<</<>666069:///<9:<18878(8;;;?<?<@@=AAAA;;;<>;>@@@>><>@AA:AAA?>>@@@@@@??>>>=839==<<166;;5959?A?@
@ATNG8:02956:04053
GATGGTAGTATCTGCACACTCTGTCCAGAAGATCAGGAACTCTAGAAGAATTCAGATTTTTAACACGAGAGTAAACGTAAAAAGAAGGTTTTACAAGACTCACGTTAACAATATTGCAGCAGTACGCACACAATCGAAGCGCAGTTAGGATGGCTAGTGTAACTAGCAAGAATACCACGAAAGCAAGAAAAAAGAAGTACGCTATTAACTATTAACGTACCTGTCTCTTCCGAAACGAATGAGTACGTGTGACGTACGTGAGCTACCATCGAATGAGGTTAGTCT
+
::<>7;<BCEEBBCCCCBBBCDCCB@DDD@BBBBAB?A<@@B@AAA>AA?B?>>?@@@@@2@=AABBBCCC?>>7>>@ABBB5BC@C=AAA9ACFACBBBDDCBA>B@CC?CBB@CB??@BCCCBBBBCCCC?BBAB>@@AA????BB?B@@>@BAAABBB@BBBBBB@CC=AAA=@@???8<<91888888%8=:<878AAAAA8;7:>==3;5;>@@@DCCAAA@@6:3:??8?BB@AAACFEBA?@??BBBBBBBAB@@?BBF?CBABB@@BBB?B?>B?=8
@ATNG8:02957:04087
GATGGTAGCTCACGTACGTCACACGTACTCATTCGTTTCGGAAGAGACAGGTACGTTAATAGTTAATAGCGTACTTCTTTTTCTTGCTTTCGTGGTATTCTTGCTAGTTACACTAGCCATCCTTACTGCGCTTCGATTGTGTGCGTACTGCTGCAATATTGTTAACGTGAGTCTTGTAAAACCTTCTTTTTACGTTTACTCTCGTGTTAAAAATCTGAATTCTTCTAGAGTTCCTGATCTTCTGGACGACGCGCACTGACACTACCATCGAATGAGGTTAGTCT
+
@@CB;CDCCCCCAAAC;9<KF@@@CCCCCCCA<@9994;B?C@BBBCCCC?CCCAA>A>BBBB?A>BAAABBBBC>?>>>>1?@;@@BB<@@??=@@@;@B>AABCBA?BBB>>DDD;A>>:>;C???>>=>:=><<7;;>>>=>>>ABAA<>>A<:;:<AA=A;@??@AAAAA;AAAAA5A=A8=;AAA.<;666-3-----79:>;>BBB/@???A=B=??;?@@@AAA<A;>@>>>?;>>?:>>>>>@@ACA>>>A@@@@<<6=:::==>;;;<@=???@@
@ATNG8:02960:04055
GATAGCATCATGCATATCTCACCAGAAGATCAGGAACTCTAGAAGAATTCAGATTTTTAACACGAGAGTAAACGTAAAAAGAAGGTTTTACAAGACTCACGTTAACAATATTGCAGCAGTACGCACACAATCGAAGCGCAGTAAGGATGGCTAGTGTAACTAGCAAGAATACCACGAAAGCAAGAAAAAAGAAGTACGCTATTAACTATTAACGTACCTGTCTCTTCCGAAACGAATGAGTACGATGAGAGAGCTCTCTCTACCATCGAATGAGGTTAGTCT
+
DABBBBECCC@AAAB;@AB@A@5:@?5:@@;;909<?>>884?488=?>@A@??CDD3B?BBBCCBBBA@@887;6>>>+;;7;5;;;1@BAADBCCCCABB@C@BD@CCC?BABABBCDCCCCDDD997;@@@?CAAAAAAA=@=A<;8;EBAAB?@=?CCAAB=9958AA6<=@@?8;@@>A@@@@@)@A=8;8>=8?AA9=:<:::;B=>>BBC@D;;:@=>:;-00>6;00+000>AA????>?@<<<;;;9<:;;A;;7;AAAA=A>??;@<@C@?>
@ATNG8:02965:04041
GATGGTAGTATCTGCACACTCTGTCCAGAAGATCAGGAACTCTAGAAGAATTCAGATTTTTAACACGAGAGTAAACGTAAAAAGAAGGTTTTACAAGACTCACGTTTAACAATATTGCAGCAGTACGCACACAATCGAAGCGCAGTAAGGATGGCTAGTGTAACTAGCAAGAATACCACGAAGCAAGAAAAAAGAAGTACGCTATTAACTATTAACGTACCTGTCTCTTCCGAAACGAATGAGTACGTGTGACGTACGTGAGCTACCATCGAATGAGGTTAGTCT
+
;;>>@CCCBBA@;>>=>?>===@@@9=<>255:>>>:>8<:::::<7;;9<8:@<<<A?A2@>ABBBBCB@88829795@@@+==:?<@@@2BBA7;9;;599444)/)/838//)/9//55999@9:9>>@;9<=00*//9::===?C?;9525<:9???B?DAB@@=;00*000:077>87750......#-2,----5.22:0505767283::?:;7?BBBABB?C<@AA;A9828?@@@?@AA@A<@@AA@?>?A>??BBB>@??BC==A9:3:38<==<
@ATNG8:02972:04071
GATGTAGGAGACACGTCGCACACGTACTCATTTGTTTCGGAAGAGACAGGTACGTTAATAGTTAATAGCGTACTTCTTTTTCTTGCTTTCGTGGTATTCTTGCTAGTTACACTAGCCATCCTTACTGCGCTTCGATTGTGTGCGTACTGCTGCAATATTGTTAACGTGAGTCTTGTAAAACCTTCTTTTTACGTTTACTCTCGTGTTAAAAATCTGAATTCTTCTAGAGTTCCTGATCTTCTGGGTGCGCTACAGTCTCTCTACCATGAATGAGGTTAGTCT
+
<<=>CAA?ABBBECCBBCCDBBBBCBCCBBCF?DCD>DC@C>AA@BCBC@BCBBCAF?AAACFL@CBBBCCCCB?@?@@@0?@<@???:?CBB@BBA@BB@???B??=@CDBBBCC?AAB@B@B@@B897=<????:>>A@>>;:;==>>=;:;8888=>>;>=A@@@@A@@@<@?AAA5A<@5::???/?A==>19/////<::>;>DED/?==>B=B=AA<>>>>???;>:=??===;>==A:888@@@AA;;;@>>>AAAA=@==9567--)-03333;
@ATNG8:02979:04050
GATGGTAGAGAGAGCTCTCTCATCGTACTCATTCGTTTCGGAAGAGACAGGTACGTTAATAGTTAATAGCGTACTTCTTTTTCTTGCTTTCGTGGTATTCTTGCTAGTTACACTAGCCATCCTTACTGCGCTTCGATTGTGTGCGTACTGCTGCAATATTGTTAACGTGAGTCTTGTAAAACCTTCTTTTTACGTTTACTCTCGTGTTAAAAATCTGAATTCTTCTAGAGTTCCTATCTTCTGGTGTCTGATCTGTATCACTACCATCGAATGAGGTTAGTCT
+
CCBC?BBBCCCCBCCABBCCDCCCCBCCDHBB>BBCB=BC@B@BAA@BA@=ABBBC?D>CBBB>A>AAAAC@BBB@BBBBB1BB?BB>@:@BBA>B7709A898:?CC>>>B@@@AA=>>>:>8<A@>8:8?;@@<<:=;@@@@@@?AAAA>>>?:<<>:>=:>=??>AA???=;>>>CA5>:>:>>>>>.>C888.7////-;--/9>@>@,@:?>?=A<>>=AAAA:9949279A@C8><@<=;<AAAAAAAA>@>>>?=<<6<<<==:>?==9=<=>>>?
@ATNG8:02980:04077
GATGGTAGCGCATATCAGCGCAGCCCAGAAGATCAGGAACTCTAGAAGAATTCAGATTTTTAACACGAGAGTAAACGTAAAAAGAAGGTTTTACAAGACTCACGTTAACAATATTGCAGCAGTACGCACACAATCGAAGCGCAGTAAGGATGGCTAGTGTAACTAGCAAGAATACCACGAAAGCAAGAAAAAGAAGTACGCTATTAACTATTAACGTACCTGTCTCTTCCGGAACGAATGAGTACGAGAGTCAGAGCAGAGCTACCATCGAATGAGGTTAGTCT
+
@A??=AA@@BCDCCCCCBBBCBBDD>DFD?BCBBAA<@>@BCCCBC@BC?B?BBBCDDDD0C?CCEEBBCDCBC>BB>>>>>0=B<B2:::6;CI@BBBBEDECC@C@BC@BBB=AAB@ACCCCCCCCCCCC@CCCC>A???BBBB?CBCBB?BDDDCCCC?CCAAAA?BB@@@@:<<>>>6@<<889898(9A=A988B@ACA<@;@@AA<?<?=AAA@CCCBBCC?B?B?B?BAB?BBA?ACCB@@??@BCCBBBBB===BBB>>>==>;?B9989<@@@AA
@ATNG8:02986:04083
GATGGTAGTCTCAGATAGTCTATAGTACTCATTCGTTTCGGAAGAGACAGGTACGTTAATAGTTAATAGCGTACTTCTTTTTCTTGCTTTCGTGGTATTCTTGCTAGTTACACTAGCCATCCTTACTGCGCTTCGATTGTGTGCGTACTGCTGCAATATTGTTAACGTGAGTCTTGTAAAACCTTCTTTTTACGTTTACTCTCGTGTTAAAAATCTGAATTCTTCTAGAGTTCCTGATCTTCTGGAGATATCATCAGCGAGCTACCATCGAATGAGGTTAGTCT
+
@@@;:==DCCCDBCCDDBBBBE@@ACCCBBBB@CCCD?DG?B?BCCCDCC?CCCAA?@>AA?@>B@BBCCCCEDD?BBA@?.?><?BFE>CDGJ@CCC?BB=@@ABCB@BDCBBCCC?BBC@C@DCBBBBBD>AA??>@BBBB@@?BC@@ABBBB?BBB?BB>A>@BCCBCCCC?B@@AA3A=@<@AAAA,ABAAA<AACCCCCCCC@CCCC3BBBCD?C?BB?BBBBBCB@C@AAADBB=AAC@CCCBBBBDDBBCDCAAACFF?B@@@B>ABCC@C@CCCAA
@ATNG8:03002:04041
GATGGTAGCGCATATCAGCGCAGCCCAGAAGTCAGGAACTCTAGAAGAATTCAGATTTTTAACACGAGAGTAAACGTAAAAAGAAGGTTTTACAAGACTCACGTTAACAATATTGCAGCAGTACGCACACAATCGAAGCGCAGTAAGGATGGCTAGTGTAACTAGCAAGATTACCACGAAGCAAGAAAAGAAGTACGCTATTAACTATTAACGTACCTGTCTCTTCCGAAACGAATGAGTACGATGAGATCTCGTGTGCTACCATCGAATGAGGTTAGTCT
+
777<)///9;;>669699>B;;;AD6;<9;>;@==9>666=A;5504=494:<?;:;;;+828>>373<>@>A9=8;;@@@+>B?B?BCB9BAA=ABBB@@@@@;@5::;?9917777:>@@D@@@A@BBE@@@??8;;733333195:5505<<9::<<8?778@?;?B?8>:.338:36664;;AA2;;0229975555077;977373//000-0?=:99:4=58??9;771737;<????<68://./...252..77)..55;3:;886;*/000/
@ATNG8:02957:04106
GATGGTAGGCGAGAGTGAGACGCAGTATCATTCGTTTCGGAAGAGACAGGTACGTTAATAGTTAATAGCGTACTTCTTTTTCTTGCTTTCGTGGTATTCTTGCTAGTTACACTAGCCATCCTTACTGCGCTTCGATTGTGTGCGTACTGCTGCAATATTGTTAACGTGAGTCTTGTAAAACCTTCTTTTTACGTTTACTCTCGTGTTAAAAATCTGAATTCTTCTAGAGTTCCTGATCTTCTGGCGCTCTGTCACGTCTGCTACCATCGAATGAGGTTAGTCT
+
:;BB?B??=@BBBBBCCCCCDDDDDDCCB:;:;CBD>@@@CADAAADCC?CC????B>BBAB>B>BBBBA@?>;8>@>>>,:948ABC>BBBB?BBC?AB<>=>BBB?BCCA?=>A;A==:>;<;<<;==@=AA::6;>D@@>>>??D@@@?@?<:;;=@@=@<@A@@@@?==9>???@3>9=9::::9):><<<4=;:888====:>>>>/>===?;?<>>;>A;;;==<@;>>A=<;///=798>>@@?>AAAAA>:;:AAA<AAAAA<>==A<?:?CBBB
@ATNG8:02957:04135
GATGGTAGCATCATGCATATCTCACCAGAAGATCAGGAACTCTAGAAGAATTCAGATTTTTAACACGAGAGTAAACGTAAAAAGAAGGTTTTACAAGACTCACGTTAACAATATTGCAGCAGTACGCACACAATCGAAGCGCAGTAAGGATGGCTAGTGTAACTAGCAAGAATACCACGAAAGCAAGAAAAAAGAAGTACGCTATTAACTATTAACGTACCTGTCTCTTCCGAAACGAATGAGTACTGTATCTATGTGTGCGCTACCATCGTTATCGGAAAGTCT
+
CCBC@CCDCFCCEABABBBCCBBBC?CCD@BBBB??=??BBFCBBA>AB>B@B@@@@@@@+:7===BBBAA777+9>;;;;:$44.54555&5;<8=C>CCBBBC7:79>=?AB?BBCBBBDCCCDBBBDAA>ABBB?BBBB???C?C@CCC@CCBBBBBB?AAABB?9=@9000*00=>>8???==BEDDA'==6=///>=@;;7;:=ABD=D;??BBC?CCCBBBB?A>???:?BB?BAACBBBBBBBBBB888A>666?>?AA7:;BDC=;;;A:<<7=:9:
@ATNG8:02958:04113
GATGGTAGTATATCGCGTCGCTATCAGAAGATCAGGAACTCTAGAAGAATTCAGATTTTTAACACGAGAGTAAACGTAAAAAGAAGGTTTTACAAGACTCACGTTAACAATATTGCAGCAGTACGCACACAATCGAAGCGCAGTAAGGATGGCTAGTGTAACTAGCAAGAATACCACGAAAGCAAGAAAAAGAAGTACGCTATTAACTATTAACGTACCTGTCTCTTCCGAAACGAATGAGTACGAGAGAGCACACGTGTCTACCATCGAATGAGGTTAGTCT
+
59==:=BECCBCCCCDDCBBBBBCCBBB>ABBBBBACABBBBCCB@CC@C:;;BABDDD3C?CAAACCBB?<;3;<>@@@@,@B=A4;<<.;BB>AAAADCCBB@D@BA?BBC>BB>>@CCCCBBBFBBAA<?B??<???CDDBB?B@CBB?BCCAACCC?ACBAAB@BB?BBB>AABDD<888998888+8=;@877A@@AA=D8==BB;>;>>A::89AAABCC?C?BBB=BBB?BBBCCDBBB?????BBB>@?AAAAA=>:>>>>@=?>>=5:3:A???
@ATNG8:02960:04119
GATGGTAGAGAGACTGTAGCGCACCCAGAAGATCAGGAACTCTAGAAGAATTCAGATTTTTAACACGAGAGTAAACGTAAAAAGAAGGTTTTACAAGACTCACGTTAACAATATTGCAGCAGTACGCACACAATCGAAGCGCAGTAAGGATGGCTAGTGTAACTAGCAAGAATACCACGAAGCAAGAAAAGAAGTACGCTATTAACTATTAACGTACCTGTCTCTTCCGAAACGAATGAGTACGATGAGATCTCGTGTGCTACCATCGAATGAGGTTAGTCT
+
:844.4999?96;BB@B969@<=9:/45=:445?::.9044;@?AB?AC<?8;<<98787$3177;888===BE>>;@@@>>,@B>B5;;;-;BB?B;;;??;<B?C@BB>AAA?BBCBCCCCCCCCCCDAA=>>;;58???ABBB>@<@9905<<<@B>B>A@B=>?@BB????:;;00,/896////(29155C@<<<::171757:.5.5;>>==?AABBBB>B>BBA=?970789ACABBBB??@@@@@>=<?=888==:>?@@A:=@9959=@ABBC
@ATNG8:02963:04091
GATGGTAGCAGACGTGACAGAGCGCCAGAAGATCAGGAACTCTAGAAGAATTCAGATTTTTAACACGAGAGTAAACGTAAAAAGAAGGTTTTACAAGACTCACGTTAACAATATTGCAGCAGTACGCACTCAATCGAAGCGCAGTAAGGATGGCTAGTGTAACTAGCAAGAATACCACGAAAGCAAGAAAAAGAAGTACGCTATTAACTATTAACGTACCTGTCTCTTCCGAAACGAATGAGTACCTCTCAGACGCTCGTCCTACCATCGAATGAGGTTAGTCT
+
>>:=:BCCCDCBBB=ICCCCBBBBB?BCC@CBB@?@=@=@???@?B?AA>A@AAABCBBB3A@A???BB@AAAA=A>BAFDD1::2;5;;;*:@@@CBBBBBBCC?C?;;6;@@;??::;CCF;;;BCBBCC@CCBB@B???@AA@?BAFDD@BBA???BB?BABBDB<???ABA>BBAAB=::9988888(8A:@>>>?>>==:=<@@AA:=8=8:::59>@@CAB?B?BBD>BBA>AAAA@AB????888?@@@A@;;;=@AC=??@@@=@???>E=?B??@
@ATNG8:02964:04135
GATGGTAGGAGACACGTCGCACACGTACTCATTCGTTTCGGAAGAGACAGGTACGTTAATAGTTAATAGCGTACTTCTTTTTCTTGCTTTCGTGGTATTCTTGCTAGTTACACTAGCCATCCTTACTGCGCTTCGATTGTGTGCGTACTGCTGCAATATTGTTAACGTGAGTCTTGTAAAACCTTCTTTTTACGTTTACTCTCGTGTTAAAATCTGAATTCTTCTAGAGTTCCTGATCTTCTGGTATACACACTCGCTCGCTACCATCGATAGGTTATCTAACGGTCAGTCTTACCCA
+
?@A?7<<@>ACCBCCCCBACBBCEB;9:BBBB:BBGF>CD?C?@@@ABBA@BC@??8:8:DDB@C?BBBABCB=A6:7333$3<3@@>>4>A?>;>BA>AB799?BBB@C>?>>>?A<?;;6;1///55///5//./055<==;;///966767:369=6//+/.3397@A===8;;;;<-<<A388AAA/A>?>?9?BBBA?>==>1788)6<=;;5<7>?<ABAA<>><@766776717<;7<@//-7377::::???>>=;133332299,2*,-36629929;865360555-2
@ATNG8:02973:04098
GATGGTAGGAGACACGTCGCACACGTACTCATTCGTTTCGGAAGAGACAGGTACGTTAATAGTTAATAGCGTACTTCTTTTTCTTGCTTTCGTGGTATTCTTGCTAGTTACACTAGCCATCCTTACTGCGCTTCGATTGTGTGCGTACTGCTGCAATATTGTTAACGTGAGTCTTGTAAAACCTTCTTTTTACGTTTACTCTCGTGTTAAAAATCTGAATTCTTCTAGAGTTCCTGATCTCTGGATACACTCATGTGCACCTACCATCGAATGAGGTTAGTCT
+
59:;7;DD@CCCCCCBBBBBCCBCBCCDICCB@BCCC=BC?B>BBBDCCC?CCBBA>A?AAAA?A?AA@ABBCB@=@BCCC3BB?A=8:5;BBB?@BB?BB>@@ACCB>A?>?>@>>:@@@;?<=<=>;;;<;AAAA5;<A>>>>>>ABBA<==@<:;:=??;?;AAAAA@>>?;A99991:9=9;9999.<A988.8/////;99=:>>>>/>DBBA<A=@@<;8:A::89><=>@@>>?>A=AAA?>?@@@==;==>@<;;;59///;5;9>>:?;?===A
@ATNG8:02984:04137
GATGGTAGGCGAGAGTGAGACGCAGTACTCATTCGTTTCGGAAGAGACAGGTACGTTAATAGTTAATAGCGTACTTCTTTTTCTTGCTTTCGTGGTATTCTTGCTAGTTACACTAGCCATCCTTACTGCGCTTTGATTGTGTGCGTACTGCTGCAATATTGTTAACGTGAGTCTTGTAAAACCTTCTTTTTACGTTTACTCTCGTGTTAAAAATCTGAATTCTTCTAGAGTTCCTTGATCTTCTGGTGTCGTCTATCATGTACTACCATCGAATGAGGTTAGTCT
+
<?99.4548=CA@<?>@CCC><<;?CA@@B;;2;AAA;AC<@;@@BA@@@@CBBBB?D?BBBB?B?BAABBA@<;437333$3;6>CAA9ABBB?BEC>BB@BBAABA>>>?=>>AA=C@@:><>D?<=>>??9?A@<@B@@??==>???@9::;5:;=:>>:?9==>=?AA>>;>>>DG;E<?8;7=<<+:6677)//7666:;;;89<<;*7///95958827<<<6666<)/(/767:0///68889<<888>>?AAA<?@AB;>>@AA<AA;;8<<====6
@ATNG8:02985:04137
GATGGTAGCACACGAGATCTCATCGTACTCATTTGTTTCGGAAGAGACAGGTACGTTAATAGTTAATAGCGTACTTCTTTTTCTTAGCTTTCGTGGTATTCTTGCTAGTTACACTAGCCATCCTTACTGCGCTTCGATTGTGTGCGTACTGCTGCAATATTGTTAACGTGAGTCTTGTAAAACCTTCTTTTTACGTTTACTCTCGTGTTAAAAATCTGAATTCTTCTAGAGTTCCTGATCTTCTGGGCAGACTCTCACACGCCTACCATCGAATGAGGTTAGTCT
+
><>>@DCA@?;;;;;;;;;===;;;;<=>>BB>6;@=6=>:>@9:9A?B@796@AA=C:;;BC=A@BCDCBBB@B://///$/:)//988/8<<<8<><9>B989BB=B>BBBCCCBB?BBB?B?BB@B>======<9.77<=>?@@@??>>888A=D>>;>>;?;?A@@>?AAA;?====2=<@<>CCDD/A>88;18/////<<:=:>BBB/@@@@@=A<=>:=???;;;=D:>=>B??8;;AD9?==;;;@@@AAA>>>:=?=<>:;;?:>?=>:=<A>>>A
@ATNG8:02988:04127
GATTAGTATAGAGCTCTACATGTACTCATTCGTTTCGGAAGAGACAGGTACGTTAATAGTTAATAGCGTACTTCTTTTTCTTGCTTTCGTGGTATTCTTGCTAGTTACACTAGCCATCCTTACTGCGCTTCGATTGTGTGCGTACTGCTGCAATATTGTTAACGTGAGTCTTGTAAAACCTTCTTTTTACGTTTACTCTCGTGTTAAAAATCTGAATTCTTCTAGAGTTCCTGATCTTCTGGTGAGATATGCATGATGCTACCATCGAATGAGGTTAGTCT
+
@?B?BCDCBBBDCEBAAE@CCCCCCCCDB?BA@B8@@<>=BBBBCBB?BB;;;@B@BBCC@B?BAAABCBBB?@@@@@2?B?DABB=BBBB?ABB?AB?BBBBAA<ABBCBBAA<???;?;??@???@A;??DD<>>@9::::::@@@;66@5///9==9=9=>>?@@@@@7<;BBB6B<A5::BBB/BA@@@:?;;;=>AAAA=@@@@/@???B<A;@@<@???>=><>:>@ECAA5:;E=;;<??:::=>:;:;///6695:73320,,--4;2777;>
@ATNG8:02993:04101
GATGGTAGTACATGATAGACGACACCAGAAGATCAGGAACTCTAGAAGAATTCAGATTTTTAACACGAGAGTAAACGTAAAAAGAAGGTTTTACAAGACTCACGTTAACAATATTGCAGCAGTACGCACACAATCGAAGCGCAGTAAGGATGGCTAGTGTAACTAGCAAGAATACCACGAAAGCAAGAAAAAGAAGTACGCTATTAACTATTAACGTACCTGTCTCTTCCGAAACGAATGAGTACGATGAGAGAGCTCTCTCTACCATCGAATGAGGTTAGTCT
+
;<@=?B<BB<<=@655<:::A;99<6;;<7;;><<;)0+///////166)/)///56@@@+<7666<<<>;;;=2==:9999$5:6;=>@@2@C>7<@BBABBBC?C?BA@DBC=@@BBBABCDCDBBBDCC@B:;;:;;@@BBAA?B@CAA?ADBBBBBA?ACDCCC>AA>AAC>A>@@=5;00*00000(0>:>>>ADA===<A<AAAA:>:>@CBB@CBBBBCC?A<<<<5<00,0;;>BCAAA999@@AAAABA==>??8818>>?A=889>1818?==>
@ATNG8:02997:04130
GATGGTAGATACTCGCTGATACACCCAGAAGATCAGGAACTCTAGAAGAATTCAGATTTTTAACACGAGAGTAAACGTAAAAAGAAGGTTTTACAAGACTCACGTTAACAATATTGCAGCAGTACGCACACTATCGAAGCGCAGTAAGGATGGCTAGTGTAACTAGCAAGAATACCACGAAAGCAAGAAAAAGAAGTACGCTATTAACTATTAACGTACCTGTCTCTTCCGAAACGAATGAGTACACATCGTCGTGTCGTGCTACCATCGAATGAGGTTAGTCT
+
BABA?BBBBBCCC;:;BBFDBCBBB=BCC@CDCD:99:?ABA:::C@BB?B?@@@?????.??@AACBBCCCBC:?=;;;;;*;@=@5::;*9@;7;@<CDDCBC?B?AB?CCC?BBBBBBBBDCCCBCCCECCA??;??@A@AAC@B?B@@?@CCDCADC@CCCAAB?BC?BBB?BBBBC=AA><>@EDD/>><A;<<==>=>5:5;?@@=@<AACCC?ABAAABB?B@CCC;BBC?@A@CCBBACAAB??CCCCCCBAAACBB?BBAAA?BBAA=A?BAAAA
@ATNG8:03001:04091
GATGGTAGTGTCATATGAGAGTGTGTACTCATTCGTTTCGGAAGAGACAGGTACGTTAATAGTTAATAGCGTACTTCTTTTTCTTGCTTTCGTGGTATTCTTGCTAGTTACACTAGCCATCCTTACTGCGCTTCGATTGTGTGCGTACTGCTGCAATATTGTTAACGTGAGTCTTGTAAAACCTTCTTTTACGTTTACTCTCGTGTTAAAATCTGAATTCTTCTAGAGTTCCTGATCTTCTGGACAGAGTGTGCAGATACTACCATCGAATGAGGTTAGTCT
+
55=>?CBBDCBCCCCCCCCBCCCCCCCCCCCC?BABB=BB@C@BBCCFDC@CCCCC?B?BBCB?B?BBBCCBCBB=??==<,::5;ABB=AABBABCD?BB?AAACEFACCCECCCC@BBB?B?CCCDCCCB?BBCC?CBCCCCBBBCCCCABAB?CCC?CC?C?A@ABCCBCB@D;:::.:;@;@@B@7@?:::6:AABCCCAAA<AA@7@CB<;;;@CCBCCBBBBB@D?CCCBBB>@@D@BBBBCCCECBCBDCBBCCCC@BCBA@=?A9949<@BBCC
@ATNG8:03001:04111
GATGGTAGAGTATCATGTGTATCTCCAGAAGATCAGGAACTCTAGAAGAATTCAGATTTTTAACACGAGAGTAAACGTAAAAAGAAGGTTTTACAAGACTCACGTTAACAATATTGCAGGAGTACGCACACAATCGAAGCGCAGTAAGGATGTCTAGTGTAACTAGCAAGAATACCACGAAAGCAAGAAAAGAAGTACGCTATTAACTATTAACGTACCTGTCTCTTCCGAAACGAATGAGTACGAGAGAGCACACGTGTCTACCATCGAATGAGGTTAGTCT
+
55==7;;@ABA=<<A966=999?@@8><>043;<4949:>=>@@?@<@CAC?BAA;;;;;';;A@CBA?CAAAA6==99999$5:492444&444.5>>><B????B?CB?AAA=A@??;???A@?@AA:88<A@BB<986//.6949266?8;;;;9?9>4<;>?:505?:>??;?9=9:/:7;49===/8817?>>@@<<94:5:===:><@@A??;?AAB???=@<@A@9>==;==65662;:;;>;<;><==>?>?B====?>>@B8=896496;<=>:
@ATNG8:02961:04184
GATGGTAGTGCGTGAGAGAGAGACCCAGAAGATCAGGAACTCTAGAAGAATTCAGATTTTTAACACGAGAGTAAACGTAAAAAGAAGGTTTTACAAGACTCACGTTAACAATATTGCAGCAGTACGCACACAATCGAAGCGCAGTAAGGATGGCTAGTGTAACTAGCAAGAATACCACGAAAGCAAGAAAAAGAAGTACGCTATTAACTATTAACGTACCTGTCTCTTCCGAAACGAATGAGTACACATCGTCGTGTCGTGCTACCATCGAATGAGGTTAGTCT
+
A@@=865>9<@;966>>>@CBBBDD>BBB?CBCB@@<@694<9==A<>>=B@CBB@A@=<'7.399@B>>?AB@8@===9:9(=?;@4;:;*9BB?BCBACD;;;>A?BBHCCC@BBAABBBBCCBBBBAAAAA@@C?A:::AAAB?C?CBA?ABCCBBCB@BBBBBB?BE?B>?>@BCBG<?=:488988(7<7=:;;@KK>=:=<??AA<A<@@CCC>AABA@AB?A>ADC>BBB>ABCCBBABBBBCAADBBAAAB???BBB?BBBBB?CEDC>A=ABBAA
@ATNG8:02973:04189
GATGGTAGTCTCAGATAGTCTATAGTACTCATTCGTTTCGGAAGAGACAGGTACGTTAATAGTTAATAGCGTACTTCTTTTTCTTGCTTTCGTGGTATTCTTCTAGTTACACTAGCCATCCTTACTGCGCTTCGATTGTGTGCGTACTGCTGCAATATTGTTAACGTGAGTCTTGTAAAACCTTCTTTTTACGTTTACTCTCGTGTTAAAAATCTGAATTCTTCTAGAGTTCCTGATCTTCTGGAGATATCATCAGCGAGCTACCATCGAATGAGGTTAGTCT
+
A@?:5;;;BDDFECC9<;B@@CCDCCCCCCCC?BCCM>BB@B@BBBFFDD@DCC::7:?@AAB@C@BCCCCEBBB@BBDDD3BB=??AB<AACBBDAA?BC=@@B::7;AAABBBC?BBC?B@BBBBAAAB@BBBB6::CAAABBBAAAAAAAA@CCC@BB@C@CCCBCKGFG@CCCCC<B?B>;;;;:*:A@@B7;;CAAABBBA?BBBB5BCBBF?C@CC?@@CCAAA@B@AAACAA?ABC@AA@DDDDDDBBBCDBBBBBB?B:::C?@B@A=B?CCBBC
@ATNG8:02977:04142
GATGGTAGCGCACACATAGATACAGTACTCATTCGTTTCGGAAGAGACAGGTACGTTAATAGTTAATAGCGTACTTCTTTTTCTTGCTTTCGTGGTATTCTTGCTAGTTACACTAGCCATCCTTACTGCGCTTCGATTGTGTGCGTACTTGCTGCAATATTGTTAACGTGAGTCTTGGTAAAACCTTCTTTTTACGTTTACTCTCGTGTTAAAAATCTGAATTCTTCTAGAGTTCCTGATCTTCTGGGTGTATCAGCGAGTATCTACCATCGAATGAGGTTAGTCT
+
//792/444499>BC>=><?:>0--55---8:)349909:49495555;;8<;::=0505;;<7=:666=:7777)//777'7938:;;3;:<<86669??265<;4516659;?;;79;;)/)///779/-(----(--5579777//)/777773/44.4<5:7;566==:::)/)////&/5;455555$5;;<<6=<<<<;9999.5555$5::99695;<8=BC@@?A6:59@>@@@;?000+00>==ABCCBBBBA@?>@?999449344540555:9>>
@ATNG8:02977:04155
GATGGTAGCGCGACGAGCGTAGACCCAGAAGATCAGGAACTCTAGAAGAATTCAGATTTTTAACACGAGAGTAAACGTAAAAAGAAGGTTTTACAAGACTCACGTTAACAATATTGCAGCAGTACGCACACAATCGAAGCGCAGTAAGGATGGCTAGTGTAACTAGCAAGAATACCACTAAAGCAAGAAAAAGAAGTACGCTATTAACTATTAACGTACCTGTCTCTTCCGAAACGAATGAGTACGAGAGTCAGAGCAGAGCACATCGAATGAGGTTAGTCT
+
:;9:=@CBABBBCCABBABGDDDCD=BAA?ABA@??=@?BBBCCCA=?A<?>CCC<<<<<.;?CBA@CCCBBB@8??9:;;;*;C=@5:9:*9A=9>BBBEBBBC@B?BB@BCC?BBBBCCCBCCCCBCCCC?CABB?CAAABB@?<A@CAA?BBBBBCCC?CCAAAB@BC>>>><@AAAD>>==9=>==>/>A<A887@@@>>:><@AAA;>;>?BAA>ABBBCCC>B>ABC>CCD?AAABBBCDB@?@BBB@>>=<<<<=>@?><<<8<@@B>A>AAAAA
@ATNG8:02978:04160
GATGGTAGGCGAGAGTGAGACGCAGTACTCATTCGTTTTCGGAAGAAGACAGGTACGTTTAATAGTTAATAGCGTACTTCTTTTTCTTTGCTTTCGTGGTATTCTTGCTAGTTACACTAGCCATCCTTACTGCGCTTCGATTGTGTGCGTACTGCTGCAATATTGTTAACGTGAGTCTTGATAAAACCTTCTTTTTACGTTTACTCTCGTGTTAAAAATCTGAATTCTTCTAGAGTTCCTGATCTTCTGGATACACTCATGTGCACCTATCGAATGAGGTTAGTCT
+
87778==@;?@;@;<=>>CCCB=<<666<?=;:?9:;;&485:.44.3:<:96883333(3-334:7=8>;@A?474=7====<)387(2222)2;??:>=@>@@=@=@@//+/=;;@AAA>???;?<?A@?>>>?=BBBD7;;A@?>>===>>?;;;=;?<=9<>;@<A@@AA@@@?8;:8888)/1717:>>@,//8880999988//.3.2232'2///6383771777558>;C=D>>;;;:>==9>>B>>>AA?9::673603369;=0///3-3-33-//
@ATNG8:02991:04188
GATGGTAGCGCACACATAGATACAGTACTCATTCGTTTCGGAAGAGACATGTACGTTAATAGTTAATAGCGTACTTCTTTTTCTTGCTTTCGTGGTATTCTTGCTAGTTACACTAGCCATCCTTACTGCGCTTCGATTGTGTGCGTACTGCTGCAATATTGTTAACGTGAGTCTTGTAAAACCTTCTTTTACGTTTACTCTCGTGTTAAAAATCTGAATTCTTCTAGAGTTCCTGATCTTCTGGACGACGCGCACTGACACTACCATCGAATGAGGTTAGTCT
+
:<9:;966?CCCEB<;9B@A<@9995566><D?@AAA:A@?C@CCJDCCAC@BA@>0905::>>B?BDBBBAAA@8;:DCC0::555@B9?;?C@BCD@CB@BBCDA@?@BCBCCBB?BEIAF@BCBBAB;;7;BAA?BAAACCGEC;;=CB@AD@CCC@DD@D>@ABADDCBB7;;;;;.;4;4;;;;-9>>><3;>@999<<<<6;;;;(9@@9949<@B499@@@>B<A;@@>:9::>?><@@:::@@@?::9>>>B@@B@;@@@@@=ACCC9:6:A;;;
@ATNG8:02994:04179
GATGGAGTGTCATATGAGAGTGTGTACTCATTCGTTTCGGAAGAGACAGGTACGTTAATAGTTAATAGCGTACTTCTTTTTCTTGCTTTCGTGGTATTCTTGCTAGTTACACTAGCCATCCTTACTGCGCTTCGATTGTGTGCGTACTGCTGCAATATTGTTAACGTGAGTCTTGTAAAACCTTCTTTTTACGTTTACTCTCGTGTTAAAAATCTGAATTCTTCTAGAGTTCCTGATCTTCTGGTAGAGCGTGCATATATCTACCATCGAATGAGGTTAGTCT
+
:@@?8=ABBCDBCCCCBBBEDCCCCCCBA;;7;ABB>BBAF@BBAAABB9BBBCC@C@CCBC?C@BCLDCBCAA<>=><>,<?:?<<D=B?A@:>5925A>;:9D9;7:ABBCBBC@CED@F>ABHCBBBC@CDCD=AACECCBCCCCBBBBBB@CBB?@@=@?BBCCBBBCC?BCCEL;D>B>@AAA@0@BBDF?CCCBBACCCC>BBBB0ABDCBAC@CB@BBCDCDC?B?CCCBBC?A@A?ACCCCCCBBBCBBBDCABAB?BBBBD?BBBC?B<?ABBC
@ATNG8:02994:04183
GATGGTAGGCGTGTGAGAGTCTGCCCAGAAGATCAGGAACTCTAGAAGAATTCAGATTTTTAACACGATAGTAAACGTAAAAAGAAGGTTTTACAAGACTCACGTTAACAATATTGCAGCAGTACGCACACAATCGAAGCGCAGTAAGGATGGCTAGTGTAACTAGCAAGAATACCACGAAAGCAAGAAAAAGAAGTACGACTATTAACTATTAACGTACCTGTCTCTTCCGAAACGAATGAGTAACAGAGAGTACGATATGTCTACCATCGAATGAGGTTAGTCT
+
<<=>@EDE@9;;A;D@@@BAAABBG7BBA;DC;;;@<@;;:4:<4945>7<8<=:::;;;'0*/9;688<;;==3:73////$/8065:>>*//613355:87;;;A<??:>8708;==>???BA>==BA??:???D::::;::7738=AAA<@;;;;@BB=A==>BC@BB?B@A9====>5===9:::::*8818BEHBAAC?@=@>>>>>9<69<<<<:=@??===<?;?@A8=AB?A@==//,/:::=@@==>><===888???7;;@@@;;;;@=A=B;766
@ATNG8:02998:04142
GATGGTAGCTCTGCTCTGACTCTCGACTCATTCGTTTCGGAAGAGACAGGTACGTTAATAGTTAATAGCGTACTTCTTTTTCTTGCTTTCGTGGTATTCTTGCTAGTTACACTAGCCATCCTTACTGCGCTTCGATTGTGTGCGTACTGCTGCAATATTGTTACGTGAGTCTTGTAAAACCTTCTTTTTACGTTTACTCTCGTGTTAAAAATCTGAATTCTTCTAGAGTTCCTGATCTTCTGGGCAGACTCTCACACGCCTACATCGAATGAGGTTAGTCT
+
BBBB=AA@;;;<=BCCBCDBBABAAA;9;@@<?CBB>BD@B@BBCCCCCACCCCD@C?BBCB@C@CBBBCDAA@;;;<;;*;B>BBCC?CACCADFD@DC@BBCBCC>BBCCCBCC?AA@@D@BBBBBDBB?A@@@<A@BBBBBBCCBBAA???=@CB?AB????CBBBC<;5;;;;;.;5<5;;;;;*<AAAC=CCCBB@@A??:?@@@0@??@A>A?CC@@AABBCC?B?CCAAAC?@9;;0;;;ACBBBBAAAA@A=@BBABBBC@;;<G?A?AA;;;
@ATNG8:02999:04185
GATGGTAGCATCATGCATATCTCACCAGAAGATCAGGAACTCTAGAAGAATTCAGATTTTTAACACGAGAGTAAACGTAAAAAGAAGGTTTTACAAGACTCACGTTAACAATATTGCAGCAGTACGCACACAATCGAAGCGCAGTAAGGATGGCTAGTGTAACTAGCAAGAATACCACGAAAGCAAGAAAAAGAAGTACGCTATTAACTATTAACGTACCTGTCTCTTCCGAAACGAATGAGTACGATGAGATCTCGTGTGCTACCATCGAATGAGGTTAGTCT
+
@@CC@DCCBBBBB;<;CCBLEDCBB?BBE?BBBBAA>A?A@@@BBC?BB?C?CBBABCCC3B?BACCCCCCA?A7=<@@@@>0@A=B?CCC<CGI@CCCCDBCA@>A@CCACBB>AABBBBCCCCCCCBBBB@CCBA?BBBB@@@A<A?C@@>@BCBBCBB?BACAAA?CC@AAA?BBBCB=B8818::::+;>;@888ADDBA:>:?@CC;?;?ACAA>ACBBBBB>A>ACB>BBB?AAABBBBBBBA>AAAB=;9:;6867>>8>A?>>:>B??=@AEBBAA
@ATNG8:03001:04158
GATGGTAGTTACTCGCTGATACACCCAGAAGATCAGGAACTCTAGAAGAATTCAGATTTTTAACACGAGAGTAAACGTAAAAAGAAGGTTTTACAAGACTCACGTTAACAATATTGCAGCAGTACGTACACAATCGAAGCGCAGTAAGGATGGCTAGTGGTAACTAGCAAGAATACCACGAAGCAAGAAAAAGAAGTACGCTATTAACTATTAACGTACCTGTCTCTTCCGAAACGAATGAGTAACTGTATCTATGTGTGCTCTACCATCGAATGAGGTTAGTCT
+
@@;;7;<>C:CBBBBCCCCB<<ABB6BBC>AAAA;;6:?AAA@;00,0;,0)/0/73<<<+=78::374B=<BB9;72////'//(.(///&/..(.355599=>8><>B=>>>:=>A@@@@@@@;;;>>8718==<7==:997:=381:57.5=:<--)-34---475.553222+2222+226022255'/507/////78>49688AA;A<?;;;;=>==;;;:491888.9<=5;:=95606///:99:966///666::;;68877717<55.5;99;>;
@ATNG8:03004:04165
GATGGTAGTGTGTCTCTGAGAGTAGTACTCATTCGTTTCGGAAGAGACAGGTACGTTAATAGTTAATAGCGTACTTCTTTTTCTTGCTTTCGTGGTATTCTTGCTAGTTACACTAGCCATCCTTACTGCGCTTCGATTGTGTGCGTACTGCTGCAATATTGTTAACGTGAGTCTTGTAAATCCTTCTTTTACGTTTACTCTCGTGTTAAAAATCTGAATTCTTCTAGAGTTCCTGATCTTCTGGTATGACTAGTGTACTACTACCATCGAATGAGGTTAGTCT
+
?B??=@<<@@BBAA@AABB@@@@DBDBBBCAA=AABB<CB?B@BBBCCBB@BDCCC@C@D@A@AJGCCCCCDCCD;;;CCC0@@?BABC>CBHDADIFAGD>BBCBBD@BBBCCCCC?BBD@B@CCCB@@@C<??BB8:9CCDCDCBAA@BCCCB@CCC?BBAF>AA@@ACCCC@BCCM?CC?A>;;;;.;BBBD:;;BBCBAA@@4;;;:*:BB;;6;=@?<;;;AAAB>@>AEDDDD>A@A>AB;;;CCECCCCCDDCCBBB@BBBCC=AA;;8;?CCBBB
@ATNG8:03004:04180
GATGGTAGCAGACGTGACAGAGCGCCAGAAGATCAGGAACTCTAGAAGAATTCAGATTTTTAACACGAGAGTAAACGTAAAAAGAAGGTTTTACAAGACTCACGTTAACAATATTGCAGCAGTACGCACACAATCGAAGCGCAGTAAGGATGGCTAGTGTAACTAGCAAGAATACCACGAAAGCAAGAAAAAAGAAGTACGCTATTAACTATTAACGTACCTGTCTCTTCCGAAACGAATGAGTACAGAGAGTACGATATGTCTACCATCGAATGAGGTTAGTCT
+
:::<=DAABBBBCBBBCCFCCCDBB?BCB@BBAA::8:?BBCAAAC?BB?B@AAAAAAAB2C@CBBBBBCAAAB=;:@@@@@,@A<@4:9:09B>?=BBBBC@@@?A?AA>@@@6::@?AABCCCDDCCCCC@B@??799@AABBB?B@C:;8:A@AACCB?ABB??@?CB@@@@<??A?>599;8:::::;';<9;;8;=>>AC<?<?>?@9?:>>@??>AB@@@EC=A>???8?@A=???BBBBCAAAAACB?>>>C@??>>>?<@@BDE>;;;;7:<CF???
@ATNG8:02960:04204
GATTAGTCTCAGATAGTCTATAGTACTCATTCGTTTCGGAAGAGACAGGTACGTTAATAGTTAATAGCGTACTTCTTTTTCTTGCTTTCGTGGTATTCTTGCTAGTTACACTAGCCATCCTTACTGCGCTTCGATTGTGTGCGTACTGCTTGCAATATTGTTAACGTGAGTCTTGTAAAACCTTCTTTTTACGTTTACTCTCGTGTTAAAAATCTGAATTCTTCTAGAGTTCCTGATCTTCTGGACAGAGTGTGCAGATACTACCATCGAATGAGGTTAGTCT
+
CBB?BCCDEBBBAAABBA@AB@A@@?@@AA>@@@C>CC@C?BBCBCHE:;6=::49.95<=8>9@;BB=<=@@9;?BBC5CD>@ADE>@::66;;@=@C::;:DBC>AAAB@@@B;;;C@D?CBAAA@AC@BDDD@CBBBA@@0000000+0>?;=:917;:<2;;>966<<A=999;?+>7@;99999(9>9>B=CBCA@;C@??29999'99::A=A=BC@BBBDBAA<?<?BBBBB=AAB@BBCC@@@ABBBADCFCBBBC?@@CBC@C???@D@BBBBB
@ATNG8:02969:04230
GATGGTAGCATCATGCATATCTCACCAGAAGATCAGGAACTCTAGAAGAATTCAGATTTTTAACACGAGAGTAAACGTAAAAAGAAGGTTTTACAAGACTCACGTTAACAATATTGCAGCAGTACGCACACAATCGAAGCGCAGTAAGGATGGCTAGTGTAACTAGCAAGAATACCACGAAAGCAAGAAAAAGAAGTACGCTATTAACTATTAACGTACCTGTCTCTTCCGAAACGAATGAGTACTATGTAGAGCTCTATACTAATCGAATGAGGTTAGTCT
+
DCBB?BBBCDDFEAAAAAEDDCBBB>AAA?B@BB??=??BBCABBC>BB>B@AAAAADGD2A?AAAAA@@@BBC=A:?A@@@0AA>@<@@@9ACFABCBBDBBBC?C?BD@CBB>AAA@BCCCCCBBB@BBC@CBBB?BAAAAAAA=@<A997:CCCBCBB?AAABBB@BB>8779<=??>7??=9:<<<=.=A<A<;;@@@A@<?;?ABB=A<@@BAA>ADBBBCC?B?BBE=BBB?AAACCCBBBBB@>?>AA?AAA@?@@@<???A<>>>D<A:>B???
@ATNG8:02971:04208
GATGGTAGGCACTGCGCACACATCCCAGAAGATCAGGAACTCTAGAAGAATTCAGATTTTTAACACGAGAGTAAACGTAAAAAGAAGGTTTTACAAGACTCACGTTAACAATATTGCAGCAGTACGCACACAATCGTAGCGCAGTAAGGATGGCTAGTGTAACTAGCAAGAATACCACGAAAGCAAGAAAAAGAAGTACTCTATTAACTATTAACGTACCTGTCTCTTCCGAAACGAATGAGACACACTCTCATATGACACTACCATCGAATGAGGTTAGTCT
+
8;::;@B@;B;66CBBBBBDCCBFE?CAA?ABCCAB?A@CDDBBBG@CC@B?BC@@@CDC2B?BBBBBBCBA@@:@@AA@@@1BCAC@GGJ<CDDAAAACA@@00-0;>;:?0:89AAACCDCCBBBBDAAB?CB@AABBBBBAAA=@=@A@=ABBBBCCC?CCAA@B@DF?778:>>AAD7>88088888(5=46569<:=>>=B<???B=D=AA?>>9==<;<:9198;;;1:=>;???@A>>>>>>>>>A@@@@@>>>??@9=>>=B=>>>>=B<@@>==
@ATNG8:02980:04215
GATGGTAGAGTATCATGTGTATCTCCAGAAGATCAGGAACTCTAGAAGAATTCAGATTTTTTAACACGAGAGTAAACGTAAAAAGAAGGTTTTACAAGACTCACGTTAACAATATTGCAGCAGTACGCACACAATCGAAGCGCAGTAAGGATGGCTAGTGTAACTAGCAAGAATACCACGAAAGCAAGAAAAAGAAGTACGCTATTAACTATTAACGTACCTGTCTCTTCCGAAACGAATGAGTACGAGAGAGCACACGTGTCTACCATCGAATGAGGTTAGTCT
+
////)///9@?C==>A6699544/9)//86;9<=?>?B;99@A@@A>@B:@9>@@;;;;::#5.599;55599::1:;59999$999=;?>?.@BB?BC@@@A::9;@;<<;>99.7?AACD;;;EAAAAA;;5:?;;49@@>@?@@;A=@;<4;BA@A@AB>A@@???<@>:;00+00==>)007/8;;;7'5616557=>;;:7:9>A;;6;7==B;;7;@@@@AD@E@CBA>@@@=000@@@CC@??B???ACBBBCC::9??;;;???=>==@5:46<000
@ATNG8:02993:04221
GATGGTAGTGTCATATGAGAGTGTGTACTCATTCGTTTCGGAAGAGACAGGTACGTTAATAGTTAATAGCGTACTTCTTTTTCTTGCTTTCGTGGTATTCTTGCTAGTTACACTAGCCATCCTTACTGCGCCTCGATTGTGTGCGTACTGCTGCAATATTGTTAACGTGAGTCTTGTAAAACCTTCCTTTTACGTTTACTCTCGTGTTAAAAATCTGAATTCTTCTAGAGTTCCTGATCTTCTGGTCTACTACACTGTACTCTACCATCGAATGAGGTTAGTCT
+
<AAA;:::;;BB=?@@>CCCCCC;;;CDCB??=@A??.95.5.59<==@@?@CC@A?B@BCCC@C?AAA000AAA<@@BBB1?;7;=BB=@@AC@CCHFCC?AACBBCAGKIBBAEK<;;C@E@EIIIHBB?ACCCB?BAAACCBBB;;;@;::@=A@C???;?:>>@@A@B@@;?9;;;-;4;4;5;;;-;A;;;6;;CAAAA@AA5;:;:'9C?>?;?=@@<AABABBC?A>AAA;;:;?;;6;BBBDBBB@@@BCCCBBBBC?AA@;;5;;;;>A?AB;;;
@ATNG8:02995:04223
GATGGTAGCTCTGCTCTGACTCTCGTACTCATTCGTTTCGGAAGAGACAGGTACGTTAATAGTTAATAGCGTACTTCTTTTTCTTGCTTTCGTGGTATTCTTGCTAGTTACACTAGCCATCCTTACTGCGCTTCGATTGTGTGCGTACTGCTGCAATATTGTTAACGTGAGTCTTGTAAAACCTTCTTTTTACGTTTACTCTCGTGTTAAAAATCTGAATTCTTCTAGAGTTCCTGATCTTCTGGTGTCGTCTATCATGTACTACCATCGAATGAGGTTGTCT
+
88;<=@BC@A;BBBBCBCCBCCDCA?A@BBAA?BBCC?CC@C?CB@@ACC?BBBBB?B?BCCC@D@DBBBCB=@D@BBCCC5CC>AABG>BBCCACCC@EE?@AACBB@BCCCCCBB?BBD@C@CCCCCCBB@BBBB@CCCAA@BAAABB???BC@@??@BB>B?BABBCCCGEAACABB9B?D?CCBCB2BBBBB7;<CAAACBBBACDCC5C@@@B>A=@B?BCCDAAA>A?BBBCCC@C?B?ACBBCC@@@BBBBCCCCCBB?AABCA?9::@=@>BACC
@ATNG8:02996:04192
GATGGTAGCGCACACATAGATACAGTACTCATTCGTTTCGGAAGAGACAGGTACGTTAATAGTTAATAGCGTACTTCTTTTTCTTGCTTTCGCGGTATTCTTGCTAGTTACACTAGCCATCCTTACTGCGCTTCGATTGTGTGCGTACTGCTGCAATATTGTTAACGTGAGTCTTGTAAAACCTTCTTTTTACGTTTACTCTCGTGTTAAAAATCTGAATTCTTCTAGAGTTCCTGATCTTCTGGACAGAGTGTGCAGATACTACCATCGAATGAGGTTAGTCT
+
==:<7<==BBCCCCCCECCCCCABCBCCDCCC@ABBB>BCGD@CCECBBA?BCCDD?B?BBCB>B?BCCCCCDCC?@????.@A=AACB=ACBB?ABD?@@000@@@B?BBBBBBB@=A@@<@=A@>>>;;;<==>>:BBBBEBBBCBBBCBAAA>CCC?CC=@=@AAABCCBC@BCBBB:B?A?AIHID5FCBBB9;;BBCCCCBB?BBBB2BBBBC@B@BE@BBBCCBB?B@CBBBCC9:9CBFDH;;;BBAAACGDCBCCBB>A?ACC=???@=@>BCCAB
@ATNG8:02996:04223
GATGGTAGCATCATGCATATCTCACCAGAAGATCAGGAACTCTAGAAGAATTCAGATTTTTAACACGAGAGTAAACGTAAAAAGAAGGTTTTACAAGACTCACGTTAACAATATTGCAGCAGTACGCACACAATCGAAGCGCAGTAAGGATGGCTAGTGTAACTAGCAAGAATACCACGAAAGCAAGAAAAAGAAGTACGCTATTAACTATTAACGTACCTGTCTCTTCCGAAACGAATGAGTACCTCTCAGACGCTCGTCCTACCATCGAATGAGGTTAGTCT
+
EDBB?BCBBBBBC9;;BBCBCCBBB?BBB@B@AA99:9?CCDB?@@?CC?B>AABBBCCC3C?BAA@AA?CACC8<=ACEED2BA?C@FDD:CCC@CCCCCCBBB@B@CC@CCC@BABABBCCFDCCCCCCC?BBBB@@@@B@@AB?B?CA@>@CBBCBBA?BCC?>>@BB?BBB>AAA@@;?=:4:::::+:>9>888@AA==:>=AA==:=:>=CAA>ABA@ABB=?=?CC?BBB@AA@BBBD?>?>B@@@@@@@@AAA<??A9==A@@<>>>>9=;@?@?B
@ATNG8:02996:04225
GATGGTAGCTCGCTGATGATATCTCCAGAAGATCAGGAACTCTAGAAGAATTCAGATTTTTAACATGAGAGTAAACGTAAAAAGAAGGTTTACAAGACTCACGTTAACAATATTGCAGCAGTACGCACACAATCGAAGCGCAGTAAGGATGGCTAGTGTAACTAGCAAGAATACCACGAAAGCAAGAAAAAGAAGTACGCTATTAACTATTAACGTACCTGTCTCTTCCGAAACGAATGAGTACTATAGACTATCTGAGACTACCATCGAATGAGGTTAGTCT
+
??<>@CCBBCCCC<<<DBBAFCCBB@BCDADAAB<;6:>A?BBBBB?CC?D@????>AAB2@=?@?<<8@A@@B7>88<===+<B5=:<A9>=<8;;:===@;:7:=AA;>>A8<:@@@???@B>>>AAAA=@;==7;;:;?>>B=B=B8817@?>??@@=B>>>==:=?;?==:=?>=>3;::488888(8:6>A>???;;:6;5;>>>;><>AAAB;????AA@;A8>9=46//*/66<7;;?@BA@???@@AEB===?AAA=A@@??;?ABB<A7;;???
@ATNG8:02998:04223
GATGGTAGAGAGAGCTCTCTCATCGTACTCATTCGTTTCGGAAGAGACAGGTACGTTAATAGTTAATAGCGTACTTCTTTTTCTTGCTTTCGTGGTATTCTTGCTAGTTACACTAGCCATCCTTACTGCGCTTCGATTGTGTGCGTACTGCTGCAATATTGTTAACGTGAGTCTTGATAAAACCTTCTTTTTACGTTTACTCTCGTGTTAAAATCTGAATTCTTCTAGATTCCTGATCTTCTGGGCAGACTCTCACACGCCTACCATCGAATGCAGGTTAGTCT
+
<<<=;?<<ABBBBCA;66;;;;=>C;666>551:ABB=?A>A?CBACC;;;;BB@@<?0449948598;;?743:4/////$//(/99917B=B>@>>9;=17733;;45588ACCD=???<A<AAA@>==99>>;;-//6<??@>>>A??;;;A;>>?;??=B7;:??DD;;:4655656'/6=*//788'//87949;;988///8(///(.555:6=69>488;....328533:?:>;;;3:>=?>>>@@?>>>;;5;==;@A<::59///=6:5999<;
@ATNG8:03004:04203
GATGGTAGGTGCACATGAGTGTATCCAGAAGATCAGGAACTCTAGAAGAATTCAGATTTTTAACACGAGAGTAAACGTAAAAAGAAGGTTTTACAAGACTCACGTTAACAATATTGCAGCAGTTCGCACACAATCGAAGCGCAGTAAGGATGGCTAGTGTAACTAGCAAGAATACCACGAAAGCAAGAAAAAGAAGTACGCTATTAACTATTAACGTACCTGTCTCTTCCGAAACGATGAGTACGTGTGCGACGTGTCTCCTACCATCGAATGAGGTTAGTCT
+
:?AA=@<@<@?@?>>@@CCCH;;;C@CCC?BA@@@@?B?DCDCCBC@CDAB@BBBBDDDD5C?BBCFCBBCBCF>D@;;;;;*;A?C?BBB;CCDADAAACBB??=>9>>=AA@>BBBBBBCC;;;CDFDCC?BBCC?AA@CBBCB=?<???<@BBBBDBB?BBBBBB?BB?BCB?AA@AA;@@@;99::9(9D@CCCCBBBAA=A?AACC<>>?BBBB?B???BBA<=9=;<6/000:;?/87A<<<88@?9558:>@C6;;=8=866>:>=>?<?;AA?>>
@ATNG8:02956:04268
GATGGTAGTGCATATCAGCGCAGCCCAGAAGATCAGGAACTCTAGAAGAATTCAGATTTTTAACACGAGAGTAAACGTAAAAAGAAGGTTTTACAAGACTCACGTTAACAATATTGCAGCAGTACGCACACAATCGAAGCGCAGTAAGGATGGCTAGTGTAACTAGCAAGAATACCACGAAAGCAAGAAAAAGAAGTACGCTATTAACTATTAACGTACCTGTCTCTTCCGAAACGAATGAGTACTACTCTCAGAGACACACTACCATCGAACCACCTAAGTCT
+
8:99=;;=ABCCDCCBBCBBB;;;B=BCG@CCCDCB@B?BBBB@;;68@;@<AAABAAB@1B@CBCDHCCCBBB9AB;;;;;$9><>496606A>:=BBCBAA@@9@=@?=@@@<???AABCCCCCDDBCAA?AAAA>BBDDBBAA>B?B;;7;BBAB@@A6;;B:;:@CC=?9959>AAD?@??@AAAAA2>@:@000>>=?@;><===A3918=BBB@CABA>>@+0-0@@5>00+0?@ACBBCBBBBBBBCBAAAABAAA>>=A@@@@9=9==:>>:@@@?
@ATNG8:02959:04272
GATGGTAGCTCTGCTCTGACTCTCGTACTCATTCGTTTCGGAAGAGACAGGTACGTTAATAGTTAATAGCGTACTTCTTTTTCTTGCTTTCGTGGTATTCTTGCTAGTTACACTAGCCATCCTTACTGCGCTTCGATTGTGTGCGTACTGCTGCAATATTGTTAACGTGAGTCTTGTAAAACCTCCTTTTTACGTTTACTCTCGTGTTAAAAATCTGAATTCTTCTAGAGTTCCTGATCTTCTGGCGCGTATGTATGTCGCCTACCATCGAATGAGGTTAGTCT
+
AAB>?BBBDCCCABBCCCCBCDDDCABBBBBB>@ABC=CC@C@BCCCCCC@CCCCC?B@DCBB@B@CBBBCCCCC?BBCCC3CE@CABA<@@BC?CBCADC?BBACDD@CDDDCCCC?CCC?C=BBDCAAAC@CCBB?CBBBCCBBCCBBBAAAC?BBA@CC?B?BBFECCCBBACBCBB:B?BB?BBBB5BCCCE?CCCCDCCAAA5;;;;*;BBAA?B?BB@BBCDCCB>A?ABCCCC>A@C@CCCCCD@@@BCBABBB@BEE@BBBBC@BBBC?C@BC@@@
@ATNG8:02962:04276
GATGGTAGTGATACAGATCAGACACCAGAAGATCAGGAACTCTAGAAGAATTCAGATTTTTAACACGAGAGTAAACGTAAAAAGAAGGTTTTACAAGACTCACGTTAACAATATTGCAGCAGTACGCACACAATCGAAGCGCAGTAAGGATGGCTAGTGTAACTAGCAATAATACCACGAAAGCAAGAAAAAGAAGTACGCTATTAACTATTAACGTACCTGTCTCTTCCGAAACGAATGAGTACCTCTCAGACGCTCGTCCTACCATCGAATGAGGTTAGTCT
+
DCCC?CCCBBBCCCCC@>>>@@@==:=@A666<<55047445<<CC?AC>A=@?>=99::+:7B==ABBAA??<77<????>,==89295506<A:?>>=GFD??<;?@<9@CC:>BBBCCBBBBBCCCBBB?AB?B?BBBBBBBC@C?C<;;;CCCBAAC@CDFAAA>AA@CDC7<<BBD;@::3:8999(8@:=;;;?A>>>;@<AAAA;F<AAABB@CB@@?BB<@=AAA<BCC@CCCA@AA@DBB?>;AAABAA???<ABB>A888A=AAAA=D;?ABBB
@ATNG8:02964:04255
GATGGTAGATACTCGCTGATACACCCAAAGATCAGGAACTCTAGAAGAATTCAGATTTTTAACACGAGAGTAAACGTAAAAGAAGGTTTTACAAGACTCACGTTAACAATATTGCAGCAGTACGCACACAATCGAAGCGCAGTAAGGATGGCTAGTGTAACTAGCAAGAATACCACGAAGCAAGAAAAAGAAGTACGCTATTAACTATTAACGTACCTGTCTCTTCCGAAACGAATGAGTACTATGTAGAGCTCTATACTACCATCGAATCACGAAGTCT
+
?@BB8566966<;;;>=;;BB@@@@9@C>BBADCC@C?BBCBAAA<??=A>BBBBCBDC.A?BBBBBBAA@@?89977:;/:<7<1::8*2224555822288383776;:A<>=>====???@@???@@=>>>@=B?:::AAA<A<>>>688>>988=9=AA@@@===7<<;(----(-33268888)882885555555087=;>>;>;>>>>?:>888;;?:?:888-78=9<=>?A???A@@@>>:9:>:887::=AB6;:=<:69888//(////
@ATNG8:02972:04280
GATTAGTATCTGCACACTCTGTCCAGAAGATCAGGAACTCTAGAAGAATTCAGATTTTTAACACGAGAGTAAACGTAAAAAGAAGGTTTTACAAGACTCACGTTAACAATATTGCAGCAGTACGCACACAATCGAAGCGCAGTAAGGATGGCTAGTGTAACTAGCAAGAATACCACGAAAGCAAGAAAAAGAAGTACGCTATTAACTATTAACGTACCTGTCTCTTCCGAAACGAATGAGTACACATCGTCGTGTCGTGCTACCATCGAATGAGGTTAGTCT
+
8::.45@A@@;:6@?EAA;665;7;>BAA@ACCCADABBB;;9?<@@4907==88999(8<BAA@CBA@999+9<;;;;;':C=C4999&59<8<@BCABBA@=@?;;6;BB5;:@:;;BCCBAAACDDC@CCCD?AABB999B;@<@A@=@CBD???B=AABBBB?BA:999;>=99929@=9<<<<=.=>:=888<<<=@=@=@???7;6;=AAC?BCCCCCD>B?BBG=?::4999@????A@@;;>A?B<<=?444<<A?B@BBA?999?=@=AABBC
@ATNG8:02974:04256
GATGGTAGCACACGAGATCTCATCGTACTCATTCGTTTCGGAAGAGACAGGTACGTTAATAGTTAATAGCGTACTTCTTTTTCTTGCTTTCGTGGTATTCTTGCTAGTTACACTAGCCATCCTTACTGCGCTTCGATTGTGTGCGTACTGCTGCAATATTGTTAACGTGAGTCTTGTAAAACCTTCTTTTTACGTTTACTCTCGTGTAAAATCTGAATTCTTCTAGAGTTCCTGATCTTCTGGTGTCTGATCTGTATCACTACCATCGAATGAGGTTAGTCT
+
@?958;=ABABCBB;;6BBBBBCABBAA@CBA?AEEF>BB@C@DCBBBBC@CDCCC?B=>?CC@C?BBBBBBBBB>?>?@?2?D>CBAB9BBBB>BBB=BB<779BAA?ACCABA886:AA<A<@@@>>>@@;AAAA<AAAA::;@@A@@@????=>>><>@<@;?@@@>>=>A:=8==;.=-/-/7;;;,66999)--3---97-/.;;-6699:6>3550799;;==:=<AA=>>A9=>C=?@??????<<===@@A@@AA:==?>=8<<<<8<;@@>>>
@ATNG8:02974:04267
GATGGTAGGCACTGCGCACACATCCCAGAAGATCAGGAACTCTAGAAGAATTCAGATTTTTAACACGAGAGTAAACGTAAAAAGAAGGTTTTACAAGACTCACGTTAACAATATTGCAGCAGTACGCACACAATCGAAGCGCAGTAAGGATGGCTAGTGTAACTAGCAAGAATACCACGAAAGCAAGAAAAAGAAGTACGCTATTAACTATTAACGTACCTGTCTCTTCCGAAACGAATGAGTACTGTATCTATGTGTGCGCTACCATCGAATGAGGTTAGTCT
+
4;9409?A=B;99D@@@AACDDGDE?CCC?CCDC<=;;@CBCCBBB@BC@D@AA???A@A2B?BBBBEBDA999,9@;;::9'9@=@299:49@A=@A@BCCBBB@B?CE@DAB?BBBBBDCCBBBBCCBBA@BBBB?BBBBAAAB?C@C??=?BBBBCCC@BBBBBB?CD?989=@A>>?8;;;8=>???/?B=A888BBAA?=C;@ABB:@<>A@??=?BAAABB>A>ABC>CBB?AAACCCBABBBB>>>>?@@<=788@AE>DB>>>;=@9959>AA999
@ATNG8:02976:04256
GATGGTAGGTGCACATGAGTGTATCCAGAAGATCAGGAACTCTAGAAGAATTCAGATTTTTAACACGAGAGTAAACGTAAAAAGAAGGTTTTACAAGACTCACGTTAACAATATTGCAGCAGTACGCACACAATCGAAGCGCAGTAAGGATGGCTAGTGTAACTAGCAAGAATACCACGAAAGCAAGAAAAAGAAGTACGCTATTAACTATTAACGTACCTGTCTCTTCCGAAACGAATGAGTACTATGTAGAGCTCTATACTACCATCGAATGAGGTTAGTCT
+
:9:<@AAA@CCBCCCGGCCCCBBBB>A@@<@@@@@@=A=AACCCCC@CC@C@BBBBBBBB2B?CCCCCCC;;;@6@:;9:<<+A=:=;>??2@==<?@@@=@@0000=@@=@@B=>?A@BBBBDCBBBDBBC@CBBC9;:BBBBBB>A>A:;6;ABBCBBB?BBBCBB@BB>>>>=AA>>>8?==998888(6<49666?A@@@;A<AA??;?=??DBB?ACDBBBC@C@CCD>CBB>ACCCBBDCCACBBB@AABB>>??>>>@<@A>??<@A9979<??:::
@ATNG8:02980:04273
GATGGTAGCACGACACGACGATGTGTACTCATTCGTTTCGGAAGAGACAGGTACGTTAATAGTTAATAGCGTACTTCTTTTTCTTGCTTTCGTGGTATTCTTGCTAGTTACACTAGCCATCCTTACTGCGCTTCGATTGTGTGCGTACTGCTGCAATATTGTTAACGTGAGTCTTGTAAAACCTTCTTTTTACGTTTACTCTCGTGTTAAAAATCTGAATTCTTCTAGAGTTCCTGATCTTCTGGAGATACACATGATACTCTACCATCGAATGAGGTTAGTCT
+
<@<<@BGCC:96;ABBBBB;6:CCCCCCCDCC?CCCG>BB?C@CBBBCCC@CCCCB?C?BBBB?B?BBBBBBB@@<AAA@B3BB>B@??:9<<??BCC@BB?AAABBB?A@AAAA>>:?AA9>9>@@?;;;?:?AAA9=>>>>;;;?BAAA9<9@;<><=>>8><@@@AAAA@@9>AADD5A<@<==:::*<:555(//6///=::=5;;;;.:AAAA<B=??<?@>>:::;?;>>@@@A;??@<@>>>AAAA?@@A@@@@A@??;?>>@>:888>=><?C>;<
@ATNG8:02984:04251
GATGGTAGTATCTGCACACTCTGTCCAGAAGATCAGGAACTCTAGAAGAATTCAGATTTTTAACACGAGAGTAAACGTAAAAAGAAGGTTTTACAAGACTCACGTTAACAATATTGCAGCAGTACGCACACAATCGAAGCGCAGTAAGGATGGCTAGTGTAACTAGCAAGAATACCACGAAGCAAGAAAAGAAGTACGCTATTAACTATTAACGTACCTGTCTCTTCCGAAACGAATGAGTACTATAGACTATCTGAGACTACCATCGAATGAGGTTAGTCT
+
>=<<9=>BB@A@?CBCBCBBCDBAB@:;9<@CCG;;6:7::??=8938=;>8<:=00000$/(///3;998333(7794444$55.59?@@2?<<7<==>@>=@A8:6:?=@@><????ACCB9:;:;;;;>:=<88388344;;=>C@B@@;?@989???AGDB???<::49A><>///(/7723333)5657885552225A4<>55.57<9@@@>?CA@@BA9<:<>>9>7707>>>?===@9885...39;;===<:>:5:888<7<<8?=?6????9
@ATNG8:02988:04246
GATGGTAGACATATCGTACTCTCTGTACTCATTCGTTTCGGAAGAGACAGGTACGTTAATAGTTAATAGCGTACTTCTTTTTCTTGCTTTCGTTGGTATTCTTGCTAGTTACACTAGCCATCCTTACTGCGCTTCGATTGTGTGCGTACTGCTGCAATATTGTTAACGTGAGTCTTGTAAAACCTTCTTTTTACGTTTACTCTCGTGTTAAAAATCTGAATTCTTTCTAGAGTTCCTGATCTTCTGGATACACTCATGTGCACCTACCATCGAATGAGGTTAGTCT
+
:<;;;@CBBBCFCCBCDCCCDBBBCCCBBCCF@C???9::497A@>=?BB>A@?>?>B<A@BB?D@BBBA@==69127778*8=8=6//'//.(-08--(.3....725.2?AABAAB=C>>;>=A>>>;;;>9>ACC6:8@?A????@AAA?>>>;888<??;?<@@@@@AAA@;A@CCC5A;@<@A@A@/@@9880956///;7-/*/898*9;??>:=:889(6:9=;8959+//9;>>;>>@;A>??@@@@>>>>>>??<99948666839:@@<=9=<<66
@ATNG8:02957:04324
GATGGTAGCACGAGTCACTCATATCCAGAAGATCAGGAACTCTAGAAGAATTCAGATTTTTAACACGAGAGTAAACGTAAAAAGAAGGTTTTACAAGACCCACGTTAACAATATTGCAGCAGTACGCACACAATCGAAGCGCAGTAAGGATGGCTAGTGTAACTAGCAAGAATACCACGAAGCAAGAAAAAGAGTACGACTATTAACTATTAACGTACCTGTCTCTTCCGAAACGATGAGTAACTGCGTCTTCACTCTCGCCTACCATCGAATGAGGTTAGTCT
+
@>>;:B>BCBCA;;@@A;@=?@@CCACCD@FCDCAA=A?AAB<;9D@CC@C@@??CCCCC2CACCC@A?BBCDC>AABDIIE5AA=A=BBB<DBJ@E;;;/;;9:.979909<?:?>==ABBBB855@;>>@;=7:;4374485==:=7::;8;4885::A>BBBB?>9==9=?>;><==173/(/8888'------663688/50222:5:5<<76549997888(/(...'.44444:::743338///(/8899888=7=>B8;;?A@;5//:7=7000:0
@ATNG8:02963:04322
GATGGTAGATACTCGCTGATACACCCAGAAGATCAGGAACTCTAGAAGAATTCAGATTTTTAACACGAGAGTAAACGTAAAAAGAAGGTTTTACAAGACTCACGTTAACAATATTGCAGCAGTACGCACACAATCGAAGCGCAGTAAGGATGGCTAGTGTAACTAGCAAGAATACCACGAAAGCAAGAAAAAGAAGTACGCTATTAACTATTAACGTACCTGTCTCTTCCGAAACTAATGAGTACATAGATATACGTATAGCTACCATCGAATGAGGTTAGTCT
+
<@A@?BBBBBBCD;:;==??CCCCC>CBC>@@ABA@9@<??B?@?B?EB<?;=>=<<>==.;>BBB@BBBBCAA9;:@>=??0>@;>=ABB9BAA?AJCHCBDCC@B@BC@BAC?CCCBBBBCCCCBBBC@@;@@A@=ABCCBBAA;><@00-0@@ABACC?DCCDCC?BB????:==9::,5797:;<<=.9A;?=>>==<>@6;79<>A:=9=>@;;6:@>@@AB?B>AAC>CBB?BBBBAABBB@@??ABDA@A???AAAAA<@;;;@<??@@<?;?@988
@ATNG8:02965:04316
GATGGTAGCGCATATCAGCGCAGCCCAGAAGATCAGGAACTCTAGAAGAATTCAGATTTTTAACACGAGAGTAAACGTAAAAAGAAGGTTTTACAAGACTCACGTTAACAATATTGCAGCAGTACGCACACAATCGAAGCGCAGTAAGGATGGCTAGTGTAACTAGCAAGAATACCACGAAAGCAAGAAAAAGAAGTACGCTATTAACTATTAACGTACCTGTCTCTTCCGAAACGATGAGTACGAGAGTCAGAGCAGAGCTACCATCGAATGAGGTTAGTCT
+
;;99;@>>@BBCCCFECCCBBBBBB9B;;7;ACABB=@>@DBCCAA>AB?B?AABAAAAA0A=BCCBCCCBBBD>CCCCBCB5BB=@=AAA;ADD@CBCCCCCBB@B@BB@BBB?AAACCDDCC@@@AABCE@CC998:A@?@B;:5;>B;;9;BBBBCBC@CCCCCC@AA=@??:?@@?>8??=9=>@@@2AB?B???BAAAA8>:>CAA:>:<?CBB?BBBBBCD?B?BCA<A999ACCBBBBBBBBBBCBBBBBB>>>CCA;??@@@<>BAA=@=@BBBB
@ATNG8:02975:04310
GATGGTAGTGATACAGATCAGACACCAGAAGATCAGGAACTCTAGAAGAATTCAGATTTTTAACACGAGAGTAAACGTAAAAAGAAGGTTTTACAAGACTCACGTTAACAATATTGCAGCAGTACGCACACAATCGAAGCGCAGTAAGGATGGCTAGTGTAACTAGCAAGAATACCACGAAAGCAAGAAAAGGAAGTACGCTATTAACTATTAACGTACCTGTCTCTTCCGAAACGAATGAGTACGTGTGCGACGTGTCTCCTACCATCGAATGAGGTTAGTCT
+
AABC>AABBCBCABBCCAAACBBBB<;@B;>@?@;9087>?:554=8=;7<>894B=??=+:7;B=BBB>>773,7;A@===*55.5499;1@A<ACCCCCCCCC@C@CC@BBC>@?>?@@CCDCBBBBCBB@BBBC?AAABBABB>A>A::7;BCDDCCC?BAAAA@=@A=A??9?@AAA:AA@>===>5=<A<?;;;;;@??>D=B>>>;?8;;A@@=@CCAABB=?=?BA=A::4:???@AAA@@0//66;;<???>>;>>>:=>=@F=@@>>:>;>AAAA
@ATNG8:02976:04335
GATGGTAGAGAGAGCTTTCTCATCGTACTCATTCGTTTCGGAAGAGACAGGTACGTTAATAGTTAATAGCGTACTTCTTTTTCTTGCTTTCGTGGTATTCTTGCTAGTTACACTAGCCATCCTTACTGCGCTTCGATTGTGTGCGTACTGCTGCAATATTGTTAACGTGAGTCTTGTAAAACCTTCTTTTTACGTTTACTCTCGTGTTAAAAATCTGAATTCTTCTAGAGTTCCTGATCTTCTGGATACACTCATGTGCACCTACCATGAATGAGGTTAGTCT
+
59==;@BBBCCBBBCCE>BAAABCCDAA@FA@?ABBB=BB?BABBBDBBA?BCBB@@C99;CCAE@CBBBBBAA@?@@=>>2?@?BDDF>BBBB?BCC@CD>?>>BBB?BBBA@;CA:=<=;C:>>>><==>;>>>>9>>C?>;9;A?A????>>:>>=<@@<A<AA??>@A@>8=8887)89>8::::9)66333-3-----68/606DDD/>:8:>6=6::2:>=?===;>;>>>===///@9===@@>>>@@@AAA@@<@@@=>==956666165:::==
@ATNG8:02980:04329
GATGGTAGTGTGTCTCTGAGAGTAGTACTCATTCGTTTCGGAAGAGACAGGTACGTTAATAGTTAATAGCGTACTTCTTTTTCTTGCTTTCGTGGTATTCTTGCTAGTTACACTAGCCATCCTTACTGCGCTTCGATTGTGTGCGTACTGCTGCAATATTGTTAACGTGAGTCTTGTAAAACCTTCTTTTTACGTTTACTCTCGTGTTAAAAATCTGAATTCTTCTAGAGTTCCTGATCTTCTGGACAGAGTGTGCAGATACTACCATCGAGGTTGTAAAGTCT
+
>;?=ACBBCC>B==>>666@===?@?CBBB@?=?CCC>CC?B?BGCED@A?ABBCC?@?@CB@<A>000A>AA@@9=????,=@699=D=CCCC@BBB@BB?BCBCBB?BBBBBCA@=AAC>A>ABCB;;;;5;@@@=AA;;;BAAA@@@C@@@B?CAAACC?B>A@A@CCCCC<00@@@)0*0:00000(0999A8@@BBBBBABB?CGGE1AA??@=A=AA>;;<BB;;5;9?>9::B5:::@CCCCCB??>>?>@>>@@@>=9::000:6:*00:?7ABBB
@ATNG8:02983:04331
GATGGTAGTGTGTCTCTGAGAGTAGTACTCATTCGTTTCGGAAGAGACAGGTACGTTAATAGTTAATAGCGTACTTCTTTTTCTTGCTTTCGTGGTATTCTTGCTAGTTACACTAGCCATCCTTACTGCGCTTCGATTGTGTGCGTACTGCTGCAATATTGTTAACGTGAGTCTTGTAAAACCTTCTTTTTACGTTTACTCTCGTGTTAAAAATCTGAATTCTTCTAGAGTTCCTGATCTTCGGGATGTGTGCGCAGTGCCTACCATCGAATGAGGTTAGTCT
+
??@?=@;<=BBBBHFICCCCCC:;;BBGDDBB=??BE>CC?C?B@@CCCC?DCCCB?B@CCCC?C@CBBBCCCBB?AA@@@0AA?AABB<BBBB>BCB>BB?@@BCCC@CCBBDCFE>@;;;;@DCCB@A@B?ADBB?BBBBDBBBBBAABCAAA@BCC@BB@B?BBBCBCCBB@CCDEC<F@C?BCCCC5BCBBB=BBCBB;;:;;=AAAA2ABCCC?B@DD?BBABACC@C?BBBB@>;><>8>000@@@?@>BCBBD@CCD@BCBCD?@@AC@B@CCBBB
@ATNG8:02988:04301
GATGGTAGAGTATCATGTGTATCTCCAGAAGATCAGGAACTCTAGAAGAATTCAGATTTTTAACACGAGAGTAAACGTAAAAAGAAGGTTTTACAAGACTCACGTTAACAATATTGCAGCAGTACGCACACAATCGAAGCGCAGTAAGTATGGCTAGTGTAACTAGCAAGAATACCACGAAAGCAAGAAAAAGAAGTACGCTATTAACTATTAGCGTACCTGTCTCTTCCGAAACGAATGAGTACTGTATCTATGTGTGCGCTACCATCGAATGAGGTTAGTCT
+
BBCC@BBBAA@GCCCBBACCBBBAA=ABB?A?CC;:9:=@@FCBBA@DD=B@CCB99999'9?BCCCCDCCBAA;@C;;;;;';:;:4944&4<<7<555::;00+0:;?7;;C;<>==BGEECCCCCBBBC?CCAA>@??=@?994;BB@@=@B@@@BBB@CCCABB?BB>BBB=@@><<39:::?>ABB/??=B===;;;BB:?<>===188@A>>><@@@AA88188=>?6>8818;;==AA===<=<;888<;;;8///532799AA:599>4><?AB?:
@ATNG8:02990:04319
GATGGTAGTACATGATAGACGACACCAGAAGATCAGGAACTCTAGAAGAATTCAGATTTTTAACACGAGAGTAAACGTAAAAAGAAGGTTTTACAAGACTCACGTTAACAATATTGCAGCAGTACGCACACAATCGAAGCGCAGTAAGGATGGCTAGTGTAACTAGCAAGAATACCACGAAAGCAAGAAAAAGAAGTACGCTATTAACTATTAACGTACCTGTCTCTTCCGAAACGAATGAGTACAGAGAGTACGATATGTCTACCATCGAATGAGGTTAGTCT
+
77:;@AAABBBBCCBCCCBB@A@BB@BDB?CBB;;9:>;@@B=BBB@CB9A>@@;599:;*:>CCGCCCCCCCC=?@9::::*;C>C<CBC9CCCACBCBCCCCB?B?BC?AAB>AABBCBCCCC@@@CCCC@ABBB?B@@?AA@@<A@CBC@CCCCBBAA<ACB????BD?BAA;??@@?8@==999999(9A<C999CAAAA<A<AA@?6829@BAB@CBBBCCC=@=@CC=AAB?::9CCBBACCCCBAAAAACDDB@@@B>;AA@@A<>>=A<A<??AAA
@ATNG8:02992:04326
GATGGTAGTGTGTCTCTGAGAGTAGTACTCATTCGTTTCGGAAGAGACAGGTACGTTAATAGTTAATAGCGTACTTCTTTTTCTTTGCTTTCGTGGTATTCTTGCTAGTTACACTAGCCATCCTTACTGCGCTTCGATTGTGTGCGTACTGCTGCAATATTGTTAACTTGAGTCTTGTAAAACCTTCTTTTTACGTTTACTCTCGATGTTAAAAATCTGAATTCTTACTGAGTTCCTGATCTTCTGGAGATACACATGATACTCTACCATCGAATAGGTTAGTCT
+
66,-(---99>@666665<<>;;?@>A@=698=?899/9A5;7;CBBBBB@999E?6;7;999)/)///69////)/////$/77.9:<@4555;65557994;<:::;8<<<<====8=;;*0*0/=779;;5:<<<8>>>=<<<665?;<<;;<7@@@@??;>*00)//67:;+/4444&4.4389:;;+;==>?5;;:3333333338889'88833.36;;.3388555/5592225@5788-558=7759777::000;/070379<=8><<488=B?::
@ATNG8:02994:04339
GATGGTAGCGCACACATAGATACAGTACTCATTCGTTTCGGAAGAGACAGGTACGTTAATAGTTAATAGCGTACTTCTTTTTCTTGCTTTCGTGGTATTCTTGCTAGTTACACTAGCCATCCTTACTGCGCTTCGATTGTGTGCGTACTGCTGCAATATTGTTAACGTGAGTCTTGTAAAACCTTCTTTTTACGTTTACTCTCGTGTTAAAAATCTGAATTCTTCTAGAGTTCCTGATCTTCTGGGATGTGTGCGCAGTGCCTACCATCGAATGAGGTTAGTCT
+
55<>:>=A>>95999:99>>;;:45544<;4928:;9)95.95956@=BB?;;6BB?B?BBAA?C@CAB@@@@;;494444$3;288::3555>9>?@@>B?@@ABBC?AACBBB@@=@AC?B?@AA;;;;@<ACDD>BACBBBBCB;;;A>000:@00+0@:@:<?@AACBBC@BBBDD;C?C?BBBBB2BCBBB9;;BAABCCA@<@@@@,@AABB>B>@A=ABBBCCE@C@BBBDAA>A;<<5?000BBBABCBBBBB>ABB=@@CCD??@@A>A@DC==;
@ATNG8:02996:04299
GATGGTAGTATAGAGCTCTACATAGTACTCATTCGTTTCGGAAGAGACAGGTACGTTAATAGTTAATAGCGTACTTCTTTTTCTTGCTTTCGTGGTATTCTTGCTAGTTACACTAGCCATCCTTACTGCGCTTCGATTGTGTGCGTACTGCTGCAATATTGTTAACGTGAGTCTTGTAAAACCTTCTTTTTACGTTTACTCTCGTGTTAAAAATCTGAATTCTTCTAGAGTTCCTGATCTTCTGGGTGCGCTACAGTCTCTCTACCATGAATGAGCTTAGTCTATACCGACCTGC
+
AABB?BBCDDCCCCCCFCCBBBCBDCCCCC@@>@CCC=??@C?BABCCBB?AB@BA?B?BDCC?C=@@BCCBB@@=<<<=<.9A7;:BE;BB>=:=>B=?A:=>>?AA<@>>>AAAA<@@@7:7:>>@?>>><A@@@<>===>>????@BA=<=>89;;<A@=C;???A?????=AAAAA5A<A;AAA@A.??9990555///;56:<AABA/@===B=B;>><ADF>:::694:?>>>A<97781///;;=@@>>>>??A=777---,9,22222207223<::9>:?:7.5.-
@ATNG8:02998:04336
GATGGTAGTAGTACACTAGTCATACCAGAAGATCAGGAACTCTAGAAGAATTCAGATTTTTAACACGAGAGTAAACGTAAAAAGAAGGTTTTACAAGACTCACGTTAACAATATTGCAGCAGTACGCACACAATCGAAGCGCAGTAAGGATGGCTAGTGTAACTAGCAAGAATACCACGAAAGCAAGAAAAAAGAAGTACGCTATTAACTATTAACGTACCTGTCTCTTCCGAAACGAAATGAGTACAAGATATACGTATAGCTACCATCGAATGAGGTTAGTCT
+
::78;@;;>?@DDEB>>@==A;949.5=>5;BDB<<7<6;;B@@=?:?>=A?BBBACCCC2C?ABBCBABA??<5<>;;;;;*;B>C?BCC;CCGACCCCA>@00,0=@@=@AB>AAAABCCCBBCBBCBBB@A@@B<???AAABB@DACAA?ACCCCCCC@BBBBBA?BF?AAB9:0@<>69//*/99;;:&7946///98==><><??@F8;8;BDAA>AFC@?@H@C?BBB;A@AA<ABBBBBCB?CA@@@BBA@@AAAAAAA<A@>>><>>>A<@<@AAAA
@ATNG8:02956:04372
GATGGTAGACATATCGTACTCTCTGTACTCATTCGTTTCGGAAGAGACAGGTACGTTAATAGTTAATAGCGTACTTCTTTTTCTTGCTTTCGTTGGTATTCTTGCTAGTTAACTAGCCATCCTTACTGCGCTTCGATTGTGTGCGTACTGCTGCAATATTGTTAACGTGAGTCTTGTAAAACCTTCTTTTTACGTTTACTCTCGTGTTAAAAAATCTGAATTCTTCTAGAGTTCCTGATCTTCTGGATATGAGTGACTCGTGCTACCATCGAATGAGGTTAGTCT
+
5:?:7:<<DCBBCICCCCCCCBDCCBBABBBD@CCCC;AA?C?BAAABCC@DBBAA>A?AAAA=@=AA@@@=<//*.3999)9;6A888'799,88<55/57/6:===>;>;>>AAA;>>><A<@@@::;??<@>AA:;;>8:8?>A@?>AAAA@<?@?:>>;@:==>>?>?;:486878(56:6>AAAA/AA:;;6:;;;AA>>?C:<<<;='<<=:908;??;??A@@?@<;6;///88398A==>>>>>A???::7<///::?:?;;;?;:;;?<@=AB@?@
@ATNG8:02958:04385
GATGGTAGCGCACACATAGATACAGTACTCATTCGTTTCGGAAGAGACAGGTACGTTAATAGTTAATAGCGTACTTCTTTTTCTTGCTTTCGTGGTATTCTTGCTAGTTACACTAGCCATCCTTACTGCGCTTCGATTGTGTGCGTACTGCTTCAATATTGTTAACGTGAGTCTTGTAAAACCTTCTTTTTACGTTTACTCTCGTGTTAAAAATCTGAATTCTTCTAGAGTTCCTGATCTTCTGGATAGCGACGCGATATACTACCATCGAATGAGGTTAGTCT
+
:99:<@/0;BABBCCCDCCDCB@AA@BBCBBA<ABCD?CC?C@AAABCBC<AAB@@=?@CCCC?B?BBBBBCCBC?AAA@A,8:48?AB;@>@B?BCC?CH=;;BDEHBEFCCBBBC?BBB?A>BCCCCCCB?BCBA=B:;;@@BABBBCBC@EH?AAD?BC@D@CCCBCCCBA=@BBBB7A=A8;;DDD2BCBBC9;;BBBCAA@@ACCCC5C@AAC@C@CE@A@ABBAA>A>AABECC?DADAICCCBBB;;;@A@CCCCDCD?AAAA@>:;;;8;@EDB;;
@ATNG8:02965:04381
GATGGTAGCACGACACGACGATGTGTACTCATTCGTTTCGGAAGAGACAGGTACGTCAATAGTTAATAGCGTACTTCTTTTTCTTTGCTTTCGTGTTATTCTTTGCTAGTTACACTAGCCATCCTTACTGCGCTTCGATTGTGTGCGTACTGCTGCAATATTGTTAACGTGAGTCTTGTAAAACCTTCTTTTTACGTTTACTCTCGTGTTAAAAATCTGAATTCTTCTAGAGTTCCTGATCTTCTGGAGATATCATCAGCGAGCTACCATCGAATGAGGTTAGTCT
+
8844.444:45577////////56=<<<66657:555)556;8666>>=<:===<?=?7656=6:5;==;;;999455555$555)5=>>4;;955.55.599)55555@:<<<>=<=@<@@@?B?;;<B;99A;AA>@6::?B996?>=;?;==<;8<54.4;5:.55:<=<<<>7654;;&4.55:;;;;(44455)54;595999:.5555$5;955169<<5;;<<<5626:==>BA<059=5=:A@@@@@@AABCCCCA@AC@BB@@@?;;;C@C?BC@A@
@ATNG8:02968:04345
GATGGTAGTGATACAGATCAGACACCAGAAGATCAGGAACTCTAGAAGAATTCAGATTTTTAACACGAGAGTAAACGTAAAAAGAAGGTTTTACAAGACTCACGTTAACAATATTGCAGTAGTACGCACACAATCGAAGCGCAGTAAGGATGGCTAGTGTAACTAGCAAGAATACCACGAAAAGCAAGAAAAAAGAAGTACGCTATTAACTATTAAACGTACCTGTCTCTTCCGAAACGAATGAGTACTGCGTCTCACTCTCGCCTACCATCGAATGAGGTTAGTCT
+
;:4525:=@CCBB=CCBBAA@BCBC@C@@=@AAA@@<??A??><<A578@B?BB@?====+=>@A@AAA@@@?=/96::<<<*<=7;.555&5;@;>??>;==:?<?<?@?CBB?@@@??ABBABBBBBBBB?BBBD?BBBBAAAB?A@C??<@BBBCEBB?BAAACB;>:58997995522&2883222222#25.55228797715/58//)/5(//656;AAB:;9;5;8;=@77::=C@??@B>>=?BBBBBB>>@A???;AAD===>@B<;;;@<A<888=<
@ATNG8:02972:04385
GATGGTAGTATCTGCACACTCTGTCCAGAAGATCAGGAACTCTAGAAGAATTCAGATTTTTAACACGAGAGTAAACGTAAAAAGAAGGTTTTACAAGACTCACGTTAACAATATTGCAGCAGTACGCACACAATCGAAGCGCAGTAAGGATGGCTAGTGTAACTAGCAAGAATACCACGAAAGCAAGAAAAAGAAGTACGCTATTAACTATTAACGTACCTGTCTCTTCCGAAACGAATGAGTACACATCGTCGTGTCGTGCTACCATCGAATGAGGTTAGTCT
+
9899;@@A?@ACBCBCBAACEDDCD@CBB?@@@A@@=A?CCCCCCB???<><@@@@@AAA2A@BBBBAACCDFD:=9;9444$9949.55505<>9?BBBCCCCB>A>ADAFCA?BBBBCCCCCFCCC9::B@BCCC?AAA@AB??;@?A:;9;CAAADBB?BCCDCC?BB?BCE=?????89994:====.<D:>888@@@A@;>;?BA@7;7;ACCC@CBA@@??294:?>;@AA=???CCBBBBBA@@@CE???DBAAABBB@CBBBB@BBBB>@=AABAA
@ATNG8:02972:04389
GATGGTAGCGCATATCAGCGCAGCCCAGAGATCAGGAACTCTAGAAGAATTCAGATTTTTAACACGAGAGTAAACGTAAAAAGAAGGTTTTACAAGACTCACGTTAACAATATTGCAGCAGTACGCACACAATCGAAGCGCAGTAAGGATGGCTAGTGTAACTAGCAAGAATACCACGAAAGCAAGAAAAAGAAGTACGCTATTAACTATTAACGTACCTGTCTCTTCCGAAACGAATGAGTACGATGAGAGAGCTCTCTCTACCATCGAATGAGGTTAGTCT
+
@B>?>A559@@BCCCCCCCCBBBDD>EAAA;;;AA=@?BBDCBBB@BB>A>AABBCCCC5C?BCCCC@@@CCD=A@9::::*;A<A4<;<.;CC@BBCCCCCCD?C>AA?BBB>AABBBBBBBBBBCCCCC@DB??<@AA@BCBB@B@CEC@CCCCBBAB@CBBABB>BB?BBA<??==;3===;9:999(:A?B:99BBAAA5838?@?=@=@@B@@>@BBAABB?B??@?8>993:???AAACB999BBBBBB@@@@@@@?A<A>><D<>==A6;69@???
@ATNG8:02975:04344
GATGGTAGTGTGTCTCTGAGAGTAGTACTCATTCGTTTCGGAAGAGACAGGTACGTTAATAGTTAATAGCGTACTTCTTTTTCTTGCTTTCGTGGTATTCTTGCTAGTTACACTAGCCATCCTTACTGCGCTTCGATTGTGTGCGTACTGCTGCAATATTGTTAACGTGAGTCTTGTAAAACCTTCTTTTACGTTTACTCTCGTGTTAAAAATCTGAATTCTTCTAGAGTTCCTGATCTTCTGGAGATACACATGATACTCTACCATCGAATGAGGTAGTCT
+
,,,-(-58;ABBCCBBBBBBBBEDCBBBBBBA>ABDC=CC?B?CCCCCCC@CCCCCAC?CBCC?C@CCCDDCCBA>;;::9*9?=ACCC?BDBB:;9C?BD?;;;B@@=ACBBBBBB?BCC@C?HDCCBA@E?@@CF?BBCCCBCCBBBBBBBBC?CCC>CC@D?BBBCBBCCB=A;;;:.;5;=;<<<.;BBBB=B;;;AABBBB@BFFF5CAAAB?B?BB@CBCBDBB@B?BABBBB@@?A?;<;;;;A;:99@@955:===9=:9660/---(---;9:
@ATNG8:02981:04370
GATGGTAGCGAGCGAGTGTGTATACCAGAAGATCAGGAACTCTAGAAGAATTCAGATTTTTAACACGAGAGTAAACGTAAAAAGAAGGTTTTACAAGACTCACGTTAACAATATTGCAGCAGTACGCACACAATCGAAGCGCAGTAAGGATGGCTAGTGTAACTAGCAAGAATATCACGAAAGCAAGAAAAAGAAGTACGCTATTAACTATTAACGTACCTGTCTCTTCCGAAACGAATGAGTACGTGTGCGACGTGTCTCCTACCATCGAATGAGGTTAGTCT
+
44995:<=@BCAA@CBBCDCCBAA@=@@C?CBA@@@6;6:AA@A??:=@9?:?@@@@AA@0A?CECCBBBCCCC=AABCCCC2@A<@?BBC<BBB@BBBBBBAAA@C@AA?ACB?BBBBBCCCCCCCDAAAC@CBBB@BBB@CA9:8;?D@@?ACCCBBBB@BBBA@@>??=?CCCFCCCD=CBC=:::::)9@;@ABCCBCBE@C@BBAA:;:;BCBB@B@@@B@>9=;999/:@@<:::BACCBBB???AAAAA==>>>;;:;<@>>>B=@@8858<ABBBB
@ATNG8:02983:04383
GATGGTAGGCGTGTGAGAGTCTGCCCAGAAGATCAGGAACTCTAGAAGAATTCAGATTTTTAACACGAGAGTAAACGTAAAAAGAAGGTTTTACAAGACTCACGTTAACAATATTGCAGCAGTTCGCACACAATCGAAGCGCAGTAAGGATGGCTAGTGTAACTAGCAAGAATACCACGAAAGCAAGAAAAAGAAGTACGCTATTAACTATTAACGTACCTGTCTCTTCCGAAACGAATGAGTACGATGAGATCTCGTGTGCTACCATCGAATGAGGTTAGTCT
+
::9;>A>C@CBBBBCDDDDBCCABA8<DBBAB;;;A=@9;;DC@@@@@@=@=??@@@@@@/A?AAABAAACBBA;@@99999(9;5;5;;;0;0/)/;;;;>>=>:>=AA;AAA;>=>@>>8:6:??@???A<A?:97:@@@@@@@:>:?AA<AAAAA???=A<<=@@@DA=>>>8<<666)9<<7=>>>>/8818>>>==<=<8<8<AAA<A<AB>;>:>?>?@??:?9<<<5;BB>AA@BAAA;;;;;AACCCDCCE::9?@@;@:;:A>@?@C?A@BBCBB
@ATNG8:02984:04368
GATGGTAGACACGTGTGCTCTCTCGTACTCATTCGTTTCGGAAGAGACAGGTACGTTAATAGTTAATAGCGTACTTCTTTTTCTTGCTTTCGTGGTATTCTTGCTAGTTACACTAGCCATCCTTACTGCGCTTCGATTGTGTGCGTACTGCTGCAATATTGTTAACGTGAGTCTTGTAAAACCTTCTTTTTACGTTTACTCTCGTGTTAAAATCTGAATTCTTCTAGAGTTTCCTGATCTCTGGACAGAGTGTGCAGATACTACCATCGAATGAGGTTAGTCT
+
ABAA@CCCCCEBBBC;9:=@D?BBC;99;CCC@DCBC>BB?B@CBBBCAA>ACCBB<?;:99@?B@BBCBBBBCC@BBBBB3BD<>;;;39AAA?BBB?A@7>=:>;;5;=AAAAAA<===<A;AA?>AAAB<@@8829?A:::>=>@@;>;6//+//95/818:???????;:57;<;=3=9@888888(/<---)------5535+222&2666=59455/5755////'/.5385,,,,,066755598669;===>>AAA<@<<;;6///79@7=<==@
@ATNG8:02993:04353
GATGGTAGTCTCAGATAGTCTATAGTACTCATTCGTTTCGGAAGAGACAGGTACGTTAATAGTTAATAGCGTACTTCTTTTTCTTGCTTTCGTGGTATTCTTGCTAGTTACACTAGCCATCCTTACTGCGCTTCGATTGTGTGCGTACTGCTGCAATATTGTTAACGTGAGTCTTGTAAAACCTTCTTTTTACGTTTACTCTCGTGTTAAAAATCTGAATTCTTCTAGAGTTCCTGATCTTCTGGAGATATCATCAGCGAGCTACCATCGAATGAGGTTAGTCT
+
:///6:==566<666;;=665<<<<<==555<7;;>E>BB?C>B?;>;;<7<<<:>7:<BABB@C@@@@::544:388888)9=8<<DD98465499;5;;466>===:?DEEEAAA=@BC?B?CDBB;;;C@BCDB8;;CBBB@@@AAAAABAA?BBB?BE@C>AABBBCCBC?BAABB7A>A@<<;;;*;CCDG?DHDCCBBBBA<@@A@0@BB@@?@@CCACBBBCCB@B@BBBCBB>A@B=BBBACB@@@BCBBB@@?A@@<A955?7899>:>:<<<@@
@ATNG8:02993:04374
GATGGTAGCACACGAGATCTCATCGTACTCATTCGTTTCGGAAGAGACAGGTACGTTAATAGTTAATAGCGTACTTCTTTTTCTTGCTTTCGTGGTATTCTTGCTAGTTACACTAGCCATCCTTACTGCGCTTCGATTGTGTGCGTACTGCTGCAATATTGTTAACGTGAGTCTTGTAAAACCTTCTTTTTACGTTTACTCTCGTGTTAAAAATCTGAATTCTTCTAGAGTTCCTGATCTTCTGGTGTCTGATCTGTATCACTACCATCGAATGAGGTTAGTCT
+
CBBB@CCCCCBBBBCDCCBCCCDCBBCCCDCC@CCCC>BC@D?BBCCCCC?CCBBA?A@BBAA?A?CAAAAAAAA>BBBBB1CB>BBBB<BBCB>BBC?BB<@@BBBB?BBB>>AAA9>>@;@;>>>>AAAA;AA>>9>>>=<<>><ACAA<>>>5<>;;AA;?:>>>>>A??A;AA>AA5A;A;<9998*8<333(--3---99:=<?DDD/=??AA<@<@@<???@???<@:=<<>=<9=>C=???A>>>AAAAA>==@>>>C;F=<;;5999>:>:>A>;;
@ATNG8:02998:04357
GATGGTAGGTGCACATGAGTGTATCCAGAAGATCAGGAACTCTAGAAGAATTCAGATTTTTAACACGAGAGTAAACGTAAAAAGAAGGTTTTACAAGACTCACGTTAACAATATTGCAGCAGTACGCACACAATCGAAGCGCAGTAAGGATGGCTAGTGTAACTAGCAAGAATACCACGAAAGCAAGAAAAAAGAAGTACGCTATTAACTATTAACGTACCTGTCTCTTCCGAAACGAATGAGTACCTCTCAGACGCTCGTCCTACCATCGAATGAGGTTAGTCT
+
CABB@EEE>@AADCCBBCDFDBBCE?AAA>AABBBB?B@BBBBFCC?CC>B?BCBAAAAA2B>BBDCCAAABBC;AB;;;;;*;B>B?BCF;GCA?BB@@@CA::78>AA?BBB?AABBBBCCCC;;;CCCD@CBBC?ABABBBCA?E@C@A>@CDECBBD@???AAA?BD?AAA?AA@AA;A?=9776767%7;7////8;AAA<A<==>@=B=>>BBB@BDCBBBC@C?AAD>BBB>?@BAAAC?A@@ABDBAAB@AC>=:>>A<AA@@@<::::5;9>AAAA
@ATNG8:02999:04375
GATGGTAGGCGTGTGAGAGTCTGCCCAGAAGATCAGGAACTCTAGAAGAATTCAGATTTTTAACACGAGAGTAAACGTAAAAGAAGGTTTTACAAGACTCACGTTAACAATATTGCAGCAGTACGCACACAATCGAAGCGCAGTAAGGATGGCTAGTGTAACTAGCAAGAATACCACGAAAGCAAGAAAAGAGTACGCTATTAACTATTAACGTACCTGTCTCTTCCGAAACGAATGAGTAACAGAGAGTACGATATGTCTACCATCGAATGAGGTTAGTCT
+
@@BB@DCB@CC@@ABCCDCBBB;;;06BA>BC:9;B>A?BBBBBCC@99;;@A?>99999)9<@@B???BCBBB9@>9999+7>9=2:::*9=?;?<>>ABA>@=@<=;:;BC:<;???>>>>@>>>>>>@;??>>8;;<;:=886:=B>><>::;AA@@;?AAAAA?CA=A?=7;@@@C7>;83////(///=<=?AA881/799//)/589<<A;;;;;8887<4:::/99:39//://(///7587778777::=A<:::<>>>AA====B=A<???A?
@ATNG8:03002:04354
GATGGTAGCTCTGCTCTGACTCTCGTACTCATTCGTTTCGGAAGAGACAGGTACGTTAATAGTTAATAGCGTACTTCTTTTCCTTGCTTTCGTGGTATTCTTGCTAGTTACACTAGCCATCCTTACTGCGCTTCGATTGTGTGCGTACTGCTGCAATATTGTTAACGTGAGTCTTGTAAAACCTTCTTTTTACGTTTACTCTCGTGTTAAAAATCTGAATTCTTCTAGAGTTCCTGATCTTCTGGTATACACACTCGCTCGCTACCATCGAATGAGGTTAGTCT
+
44::7:BCABBBBBBCCCBBDCBBBBBBCC@@??DCD?BB?B?BBBDDEE?CCCCC?C@DBBB?B@CCCCCBBBC@CCCC6B?B@BBCB<BAAA?ACD@CC>A@BDCC?BBCCBBCD@BBC?B?BABBB@@@?BBCB?CJCCBBBBCBBBCBAAA@CCB>BC@B<??CBBBCDC=C;;;:.:>C;?@@@@0@BBBD>BADCBBBA@@5;;;;*<@@@C?A=@C@CCCBBBB?B@CCBCCC>AAE@CCCCCCCDCBBBBCBA@BBB?B@@@C?=?>B?C?BCBBB
@ATNG8:02956:04407
GATGGTAGTGTGTCTCTGAGAGTAGTCTCATTCGTTTCGGAAGAGACAGGTACGTTAATAGTTAATAGCGTACTTCTTTTTCTTGCTTTCGTGGTATTCTTGCTAGTTACACTAGCCATCCTTACTGCGCTTCGATTGTGTGCGTACTGCTGCAATATTGTTAACGTGAGTCTTGTAAAACCTTCTTTTTACGTTTACTCTCGTGTTAAAATCTGAATTCTTCTAGAGTTCCTGATCTTCTGGCTCTCGTAGACAGATACTACCATCGAATGAGGTTAGTCT
+
::78;99<BBBDBBB@=@@:99@@A?AA@AB?CCCGGCC@C@BBCCCDD@BCCBB=@<@AAA7<9;BCCC::6B;???>@,;;8:ABD>;9;B?CCC@BB?BABDEH@BBCBCCCC?@@C?B@CFCB@@@C@CBBB?CCCDBBBACCBACCCCC?BBB@CC@C9::BBBBCCD?BAAAA9@?C>;;;;;*;BBBC<AABBBBBABC@KEE;CCDAA@AACD@CCCCCAA?A@CCCAAA@BAC@CBBB;;;BAAACDCCCCB@@>ABAAC?:::?<?>ABCC@
@ATNG8:02958:04391
GATGGTAGATACTCGCTGATACACCCAGAAGATCAGGAACTCTAGAAGAATTCAGATTTTTAACTCGAGAGTAAACGTAAAAAGAAGGTTTTACAAGACTCACGTTAACAATATTGCAGCAGTACGCACACAATCGAAGCGCAGTAAGGATGGCTAGTGTAACTAGCAAGAATACCACGAAAGCAAGAAAAAAGAAGTACGCTATTAACTATTAACGTACCTGTCTCTTCCGAAACGAATGAGTACGTGTGACGTACGTTAGCTACCATCGAATGAGGTTAGTCT
+
BAA@@BBBCCBBBCCCCBE:;;BBB=BCC@BBCC:899AECC?@AC@BB?B?@????@@A2A?BBBBBBBBBAA9??BCDDD3CC?B6:::6;BB?BBBBCBBCB@B@BD?BAB>BBAABCCCBCCDCAAAC@CBBB?A@@@AAAB>B?B@A?ACBBBBBC?CCCCBB?BB@BAB<??@@@8<::4888888%/;7<///=>CBB;><>>??5;7;@BBB@CC???BA=@=@@@9@995:AABCBAACCBABCBBBB??>?FEFBB?BABBC?>>>B>@=@A999
@ATNG8:02970:04398
GATGGTAGGCGTGTGAGAGTCTGCCCAGAAGATCAGGAACTCTAGAAGAATTCAGATTTTTAACACGAGAGTAAACGTAAAAAGAAGGTTTTACAAGACTCACGTTAACAATATTGCAGCAGTACGCACACAATCGAAGCGCAGTAAGGATGGCTAGTGTAACTAGCAAGAATACCACGAAGCAAGAAAAAGAAGTACGCTATTAACTATTAACGTACCTGTCTCTTCCGAAACGATGAGTACTATGTAGAGCTCTATACTAATCGAATGAGGTTAGTCT
+
:<==@BBB?B@>@@?>@@>;;B=??8=BA<A;;@99.4699799/0*/8)0)/??ABCCC1B>BBAAA999@@A8:999888'7317/333&3794997<8799:6=5;;:888188;;;;===8669=;;;6<:99<:856===@<@<B88.6<;;888A8>9//0>90/(/55(..55+222.22222$22+27;555<9=4<165994:-//9;;5;>>>A>=9;<;;<-89>=<>@@B@@>;;889988=>>>>AB//)/<//+/76>7<17<>>B
@ATNG8:02974:04414
GATGGTAGCTCTGCTCTGACTCTCGTACTCATTCGTTTCGGAAGAGACAGGTACGTTAATAGTTAATAGCGTACTTCTTTTTCTTGCTTTCGTGGTATTCTTGCTAGTTACACTAGCCATCCTTACTGCGCTTCGATTGTGTGCGTACTGCTGCAATATTGTTAACGTGAGTCTTGTAAAACCTTCTTTTTACGTTTACTCTCGTGTTAAAAATCTGAATTCTTCTAGAGTTCCTGATCTTCTGGGCTGCGCTGATATGCGCTACCATCGAATGAGGTTAGTCT
+
AABB@CBCCDCCBCBDFACACBBCCCCCCFAA>ABBC=CC?B?BBDCCCC?CCBCB@D?BBBC?C@CCCBBBBBB?BBAAA2CB?BBCC=CCCB@CBC?CD@;;;CCD@CCCCCBBB?AAC@D@CCBBCCCB?BBDD?B@@@C@AABBBBBABAB?CCB?AB>B>BBBBBBCCC>C;;;;6:>B>;;;;;*;CBBC>CCCCCCCCCD@BDBB2BBBCCAE@BB@BBACCBB>B?BCCDCD:?899499:9BCCCCCDDDBCBCCC@BBBCC?@@?D?D@BCBCB
@ATNG8:02985:04417
GATGGTAGTCTCAGATAGTCTATAGTACTCATTCGTTTCGGAAGAGACAGGTACGTTTAATAGTTAATAGACGTAACTTCTTTTTCTTTGCTTTCGTGGTATTTCTTGCTAGTTACACTAGCCATCCTTACTGCGCTTCGATTGTGTGCGTACTGCTGCAATATTGTTAACGTGAGTCTTGTAAAAACCTTCTTTTTACGTTTACTCTCGTGTTAAAAATCTGAATTCTTCTAGAAGTTCCTGATCTTCTGGTCTACTACACTGTACTCTACCATCGAATGAGGTTAGTCT
+
<:;;;@>B@@;=><;A;>955:9////////4.355>4;;7;759555::7<<<=<<3::>=>?=>;??0//::93:<043:::'88:(33:<2446;7<5//)/7)/////5.5;:::<<=255;7:3;;>:><<<5;:::5;;9554:::454///671///6::6;4:9;555955.555555$5.5.55555$55;;;0955555555=8<;;;(444594:8>=84////)/:)/)/9:::;-43;6;555=699<<B=?=A699CC@CBB@@=?AAA>B>CCBBB
@ATNG8:02987:04391
GATGGTAGATACTCGCTGATACACCCAGAAGATCAGGAACTCTAGAAGAATTCAGATTTTTAACACGAGAGTAAACGTAAAAAGAAGGTTTTACAAGACTCACGTTAACAATATTGCAGCAGTACGCACACAATCGAAGCGCAGTAAGGATGGCTAGTGTAACTAGCAAGAATACCACGAAAAGCAAGTAAAAAAGAAGTACGCTATTAACTATTAACGTACTTTGTCTCTTTCCGAAAACGAATGAGTACATAGATATACGTATAGCTACCCATCGGAAATGAG
+
::??:@?DCA@AKABBCCCBAA;;;6;BB;?@@@:9498<??774C8B=@C?<>==@@>@.@=BA<>>;?=988-8>ACBCC5DC@E=AAA9ACC?BBBBABABB?B@CC@CBC>BADBDCCICDA@@BBBC@BBBC?AACDAAAB?B?B:;8;BBCCCBB?@??BCB@BB?99:9==:888(8==99//////%-72----68://)/(.5552728ABA?A@9@@???AC7:60000+000)/6:;>@BBBB@>@<<955599;;<<878)/---(--(---.
@ATNG8:02988:04404
GATGGTAGTATCTGCACACTCTGTCCAGAAGATCAGGAACTCTAGAAGAATTCAGATTTTTAACACGAGAGTAAACGTAAAATGAAGGTTTTACAAGACTCACGTTAACAATATTGCAGCAGTACGCACACAATCGAAGCGCAGTAAGGATGGCTAGTGTAACTAGCAAGAATACCACGAAAGCAAGAAAAAGAAGTACGCTATTAACTATTAACGTACCTGTCTCTTCCGAAACGAATGAGTACGAGAGAGCACACGTGTCTACCATCGAATGAGGTTAGTCT
+
44995;BBBCCCCCCDBCCCCCDCC?CDDAA@@B@@<@?BBDAAAA=AB?B?AA<9::::(9=BBBBBCBCAAA:@?BDCC;C@@=A<@@@9ACDACCCCCCCBD?C@CCACBB?CCCBCCCCCCCCCCBBB>@@@@>AAAA?==B?BACAA?BBBBB?>>?BBBBBB?BB>A@A;??;;@4===:=@AAA/=@7>///<<?AD:>:=A==5:5:>BBB@CCCCBAA=?;?@A:ACC?AAABBBCBBBBBBBBABAA@CCDBB::7:???@9<<<=4:3:B;;;
@ATNG8:02989:04428
GATGGTAGAGTACAGTGTAGTAGACCAGAAGATCAGGAACTCTAGAAGAATTCAGATTTTTAACACGAGAGTAAACGTAAAAAGAAGGTTTTACAAGACTCACGTTAACAATATTGCAGCAGTACGCACACAATCGAAGCGCAGTAAGGATGGCTAGTGTAACTAGCAAGATTACCACGAAAGCAAGAAAAAGAAGTACGCTATTAACTATTAACGTACCTGTCTCTTCCGAAACGAATGAGTACACATCGTCGTGTCGTGCTACCATCGAATGAGGTTAGTCT
+
CABB=;66=>BDCCCCAA@C@@B@@@CBL@EDBBA@=@?AAABBBC@BB?B?BBCBBBBB3B?CABACC??@DC8?;>999;*;=?C?CCC9BAA=ABBBCCBBE>A?BB?BBD?A@@?ACCCDDBBCBBCB?CA??<@A@AAA??;@@C;;8:AA::9@@8=AB778>BBB;><8=<<7818//)/;;;;,6608///7579>:>:===@=B<@@CAA?ABBBBBC<?499A8A9979?BEFDCCAAAA889CDCCC?>>>>>?9?A998:<@@B?B>>>>>A
@ATNG8:02991:04429
GATGGTAGCAGACGTGACAGAGCGCCAGAAGATCAGGAACTCTAGAAGAATTCAGATTTTTAACACGAGAGTAAACGTAAAAAGAAGGTTTTACAAGACTCACGTTAACAATATTGCAGCAGTACGCACACAATCGAAGCGCAGTAAGGATGGCTAGTGTAACTAGCAAGATACCACGAAAGCAAGAAAAAGAAGTACGCTATTAACTATTAACGTACCTGTCTCTTCCGAAACGAATGAGTACTTGTAGAGCTCTATACTACCATCGAATAGGTTAGTCT
+
@@>:05559:>B@@BC966<<@C@@;:94.5=<<>>9=<=@A00/;;??<?<BBB@@BBB3B?AABBBBBBBBB9:8;;:;:':@=@9???4BA@?BB@@BBA@@<?>;;6:BB>ABAABDDCBBCAA@A@@=@@@@=@@BBBBBB?@<@00-0>;;;<8948?B@AB8@:8>8488<==5669466788(5=6<:>???>>A<B<>>>@:=:=@AAB??A@BCBC@C<@@@<?@@>ACBBBCCD?BBBBBBBCA>>>B==>B=AA;;;;@AA=E<@@;;;
@ATNG8:02996:04427
GATGGTAGGCGTGTGAGAGTCTGCCCAGAAGATCAGGAACTCTAGAAGAATTCAGATTTTTAACACGAGAGTAAACGTAAAAAGAAGGTTTTACAAGACTCACGTTAACAATATTGCAGCAGTACGCACACAATCGAAGCGCAGTAAGGATGGCTAGTGTAACTAGCAAGAATACCATGAAAGCAAGAAAAAGAAGTACGCTATTAACTATTAACGTACCTGTCTCTTCCGAAACGAATGAGTACGATGAGAGAGCTCTCTCTACCATCGAATGAGGTTAGTCT
+
<<==?BDD@D@@@@CBCCCBBBCCD8BBCAAABCBA>B=<<:CAAB@CB@B@CAA99999)::=@@999ABAAA9??<<<<<,<=8?;@CC:BBA>>888=?A==:>=@@;@@@587A@??@@AAAAA<<9A;AAAA:=>>?888<;A;>>>9>AAA??AA:><<>@C@C?9@>>;A:>>>:>?A:??@?@2@C?DCB@BA???=A=DAAB;?<>>>>><>B@?@??<B<BBA:>BB@BB??>>>@@===D:;;@@@@>>>@@AD;@?>>A:??AB;>;>@@@@
@ATNG8:02997:04425
GATGGTAGTCTCAGATAGTCTATAGTACTCATTCGTTTCTGAAGAGACAGGTACGTTAATAGTTAATAGACGTACTTTCTTTTTCTTGCTTTCGTGGTATTCTTGCTAGTTACACTAGCCATCCTTACTGCGCTTCGATTGTGTGCGTACTGCTGCAATATTGTTAACGTGAGTCTTGTAATAAACCTTCTTTTTAACGTTTACTCTCGTGTTAAAAATCTGAATTCTTCTAGAAGTTCCTGATCTTCTGGAGATATCATCAGCGAGCTACCATCGAATGAGGTTAGTCT
+
/4::7<66;@@DBB666=655;>>ABA=5544.4;<;4<;::5:<555;;9<<;;;5949:55.5555555544449044444$4:5::;;4::<:4:/-(--(--999<:;;;><;;;:>>>:>8>>::8944.55;94:<<;;;<<<;;;99955.55549:7=5:;4448;::6:44.///(/39)//;;;$/)/;;;1<5444455/727777'/////)/4<=966665.5=494:5459;.44:.44444999;9;:;;;=>>>>9<99:;49000*/)/7:9:
@ATNG8:03001:04426
GATGGTAGCACGAGTCACTCATATCAGAAGATCAGGAACTCTAGAAGAATTCAGATTTTTAACACGAGAGTAAACGTAAAAAGAAGGTTTTACAAGACTCACGTTAACAATATTGCAGCAGTACGCACACAATCGAAGCGCAGTAAGGATGGCTAGTGTAACTAGCAAGAATACCACGAAAGCAAGAAAAAGAAGTACGCTATTAACTATTAACGTACCTGTCTCTTCCGAACGAATGAGTACAGAGAGTACGATATGTCTACCATCGAATGAGGTTAGTCT
+
5:<<:=BCCCCA;;>>C@@>B<<;=@>@:@CCC;;9:@CDE@@@C@BB@B@@A@@?BCB3B?BCBAA@AA:9929BBDCCC3CDAD>CCC=BFJABBBFDDBBB?B?BC?CBC<@@BBBBBDCBBBBCCCDACCAA>@AA???>=:@@CCC@CCCB???B@BBAACA?CC>>>?;??B?C3;;;5;====.:=9=///=<A:;7;;?A@A<><>ABBC>AABBBBD>B?BC?AAC?999BBFCCAA>??DA>>B@@@@@@@8:7;??BB=>>>?=D=AAA@@
@ATNG8:03002:04428
GATGGTAGTATCTGTCTACGAGAGCCAGAAGATCAGGAACTCTAGAAGAATTCAAGATTTTTAACACGAGAGTAAACGTAAAAAGAAGGTTTTACATGACTCACGTTAACAATATTGCAGCAGTACGCACACAATCGAAGCGCAGTAAGGATGGCTAGTGTAACTAGCAAGAATACCACGAAGCAAGAAAAAGAAGTACGCTATTAACTATTAACCGTACCTGTCTCTTCCGAAACGAATGAGTACTACTCTCAGAGACACACTACCATCGAATGAGGTTAGTCT
+
<<=847<999;565;;<95555444.4;:5;:443;-3-33338:;6;;5:)//(/66:;;+:58:.//::7789055;=@@@1=A8@199909@?;;=<<:<@9909=AB@AA@=@A;:;@@BBCCCCDBBB@CAAA>A@BBBBBB?B?B??<?AC?@@BB@BABBBB@BB>???3////(///6:9;9;,=@8==::;AB==9=765//)/(/(/000;?><>?47-3-333(4;;8<888B@@@BBACBB>>>BBB===>>==8=====9<@::6:<?B@:9
@ATNG8:02957:04455
GATGGTAGCGAGCGAGTGTGTATACCAGAAGATCAGGAACTCTAGAAGAATTCAGATTTTTAACACGAGAGTAAACGTAAAAAGAAGGTTTTACAAGACTCACGTTAACAATATTGCAGCAGTACGCACACAATCGAAGCGCAGTAAGGATGGCTAGTGTAACTAGCAAGAATACCACGAAAGCAAGAAAAAAGAAGTACGCTATTAACTATTAACGTACCTGTCTCTTCCGAAACGAATGAGTACGTGTGCGACGTGTCTCCTACCATCGAATGAGGTTAGTCT
+
449:7;<CC@AABBBBBBJDGCDDC?@@A654:?492947>??A?A=><4<<AA;@@CBC.;8:BCA@@@;<?@;@?>@BBB1BCAC@CDF;DDD@BBBCCCB::6;@@?<@BC=??BBBBBHECCBBBCCC@BB??=@@@?BA@@<@>B;;9;CBBBCCC@DCCCBB?AA=?CC=??BDD;==<899::::%9><>?=;>>BDA5855>>@;><>@CDD;;;BCBFD@C@BBC>AAC????BBCC>??>??BBBBBB@@@B<???<ABA@@;@@@B7;6;B???
@ATNG8:02958:04470
GATGGTAGGCGAGAGTGAGACGCAGTACTCATTCGTTTCGGAAGAGACAGGTACGTTAATTAGTTAATAGCGTACTTCTTTTTCTTGCTTTCGTGGTATTCTTGCTAGTTACACTAGCCATCCTTACTGCGCTTCGATTGTGTGCGTACTGCTGCAATATTGTTAACGTGAGTCTTGTAAAACCTTCTTTTTACGTTTACTCTCGTGTAAAATCTGAATTCTTCTAGAGTTCCTGATCTTCTGGATATGAGTGACTTCCGTGCTTACCATGAATTGAGGTTTAGTCCTTACC
+
CBCB:==C?ABCC;:6<;<9665::=@?;;=C<??CC=BC=@=@?@CCBB?BD000<@-0)///(/5668@989@>6<><<=.736?::;65==?8===6:>039<785.29<9::9A:>>@;A8;;;;:;;E:>;;;:>>@;;:;888>>==89;6//-4;8)--/899?><<<377999*717178<<<*66999,,,,,,,6772...&....9.3.55/5557===9>:;9;---*--727::9::333933-3-367/-)-92---;3737=A./.*.755-2,22,
@ATNG8:02959:04444
GATGGTAGACATATCGTACCTCTGTACTCATTCGTTTCGGAAGAGACAGGTACGTTAATAGTTAATAGCGTACTTCTTTTTCTTGCTTTCGTGGTATTCTTGCTAGTTACACTAGCCATCCTTACTGCGCTTCGATTGTGTGCGTACTGCTGCAATATTGTTAACGTGAGTCTTGTAAAACCTTCTTTTTACGTTTACTCTCGTGTTAAAAATCTGAATTCTTCTAGAGTTCCTGATCTTCTGGATATGAGTGACTCGTGCTACCATCGAATCAGGTTATCTATACCGACTGCCCCAA
+
;;A<?CCDDCCCA?99955.5999455;;;::B@AC=AB?C@BBBBBBC@BCAA@=?=??AA<?<>AAAABB@C?ABBBB2AA?B887)99:85>;>;@C?@AA??:5;=;=?>=>:=BB<@<?===878>:=>>>;>==@@@@@@????;;;;5877;AA=B<>>?BBAAAA=B>>>>5><@;>9===,==;=;///=====ABB<@@@@/@:::B=D=AA:AAAA>>==D=?@?A==9=??;?@A@@@@A>>>@@@A@@@@A==::::6777@7=7=@@?????<?;;66664&*(
@ATNG8:02960:04460
GATGGTAGTATATCGCGTCGCTATCCAGAAGATCAGGAACTCTAGAAGAATTCAGATTTTTAACACGAGAGTAAACGTAAAAAGAAGGTTTTACAAGACTCACGTTAACAATATTGCAGCAGTACGCACACAATCGAAGCGCAGTAAGGATGGCTAGTGTAACTAGCAAGAATACCACGAAAGCAAGAAAAAGAAGTACGCTATTAACTATTAACGTACCTGTCTCTTCCGAAACGAATGAGTACTACTCTCAGAGACACACTAATCGAATGAGGTTAGTCT
+
DCDD@ABBBBBCBBCBCGDBB@ABB@CBB?BB@@996:;@BB@A@B:;:@D@CCBAAAAA2A?CBBBBBBBBB@9@@;;;;;*;B5:5;;;*:BA==BBBCD@A@?A?AB?BFF9::A@AAGCCCCBBBDBB?;;:A=?@CBCD:97;@A;;8:DBABBCB@BBBB9879A=AB?8>>755,25546999<.<?<A<;;A@B@A;>:>>>>5:5;AC??=?BAABCC?B?BBC>AAA@BBBBBBBA=AACF@@A==>?ABBCCA:??@@<@@@@<@;@BB?@
@ATNG8:02961:04468
GATGGTAGAGTATCATGTGTATCTCCAGAAGATCAGGAACTCTAGAAGAATTCAGATTTTTAACACGAGAGTAAACGTAAAAAGAAGGTTTTACAAGACTCACGTTAACAATATTGCAGCAGTACGCACACAATCGAAGCGCAGTAAGGATGGCTAGTGTAACTAGCAAGAATACCACGAAAGCAAGAAAAAGAAGTACGCTATTAACTATTAACGTACCTGTCTCTTCCGAAACGAATGAGTACACACTCTCATATGACACTACCATCGAATGAGGTTAGTTT
+
45:>9>CBBBCCCCCCBBCCCDBBB?BBC?DCCC??=??CCCDCCC?BC@C@CAA99999*9@DCC@CEDCBBC:@?99999*;C>C4;;;6;BB?BBBCEBB@@>A@BB>AAB=@@ABBCCBBBCDDDBBB?CCCB>@@CBCCBB?B?CBB@BCBCBCBB>BBB@?@?CC@BBB@BBBBA=A??<>AAAA/AA<A666AAAAA:=9=@??<@<@AEBB?BCBBBBB?B@CBB=CBB?BBBBCBBBAB@?ACBBBBACBBBDAAC?CCBBB?BAAA?A>@@@@<
@ATNG8:02970:04449
GATGGTAGAGTATCATGTGTATCTCCAGAAGATCAGGAACTCTAGAAGAATTCAGATTTTTAACACGAGAGTAAACGTAAAAAGAAGGTTTTACAAGACTCACGTTAACAATATTGCAGCAGTACGCACACAATCGAAGCGCAGTAAGGATGGCTAGTGTAACTAGCAAGAATACCACGAAAGCAAGAAAAAGAAGTACGCTATTAACTATTAACGTACCTGTCTCTTCCGAAACGAATGAGTACACACTCTCATATGACACTACCATCGAATGAGGTTAGTCT
+
?B;9::=BDEDDDEC<;;BB@@BBB?DCC@BBCD;::;?BBBCA;;6;B>B?CCDCCEED5B@CFCBBBBBBBC=CD@@AA@,AA=A=AAA7@BC@DAAAECB@?>A?BA>??@=BBBABBBCCCDDCBBBD?BBBD@C@AABBBB?B?A998:C@@@BBB@BCGBBB?BB?BBB<??@@@8???=A??@@/@B=A;;;>@@AB=B<A@A@:>7<?CBB?BCCCCCB?A?AAA<@???BBCCCB???DC??@?@?BBDBBDCDDD>BABBD?BCBC@B?BBBAA
@ATNG8:02972:04440
GATGGTAGTGATACAGATCAGACACCAGAAGATCAGGAACTCTAGAAGAATTCAGATTTTTAACACGAGAGTAAACGTAAAAAGAAGGTTTTACAAGACTCACGTTAACAATATTGCAGCAGTACGCACACAATCGAAGCGCAGTAAGGATGGCTAGTGTAACTAGCAAGAATACCACGAAGCAAGAAAAAGAAGTACGCTATTAACTATTAACGTACCTGTCTCTTCCGAAACGAATAGTACGAGAGTCAGAGCAGAGCTACCATCGAATGAGGTTAGTCT
+
>CC??BBBBDCCCCCCCCCD;;:CE@BBB?ECBB::;:?CBDCCBB?BB?B>@?<;;777);6@BBBBBBBA@@896;4499$95.55::<1<A?ADBAB@BA;<7;?BA=AAA?BBABAACCICCCCBBBC@ECAA>AGCD@@??9?<?;;6;BCBCBBD?DDDDBB?BB@BBB?BB@?<?@<8=??@@/@@7;;>=?????=?<?ABB<@<>>BCC@BBBBBAB@B?BBE>BBB???@BBCEBBBBBBBBBCAAA888A>>7;;@@D8:???;?=AAAAB
@ATNG8:02976:04475
GATGGTAGTCTCAGATAGTCTATAGTACTCATTCGTTTCGGAAGAGACAGGTACGTTAATAGTTAATAGCGTACTTCTTTTTCTTGCTTTCGTGGTATTCTTGCTAGTTACACTAGCCATCCTTACTGCGCTTCGATTGTGTGCGTACTGCTGCAATATTGTTAACGTGAGTCTTGTAAAACCTTCTTTTTACGTTTACTCTCGTGTTAAAAATCTGAATTCTTCTAGATTCCTGATCTTCTGGCTCTCGTAGACAGATACTACCATCGAATGAGGTTAGTCT
+
@966;?==BDBBBCICBBAAAGCBBBCEGDAA?ABCC>CC?C@BBCCDCB@BBCBB@B?BBAA>B?AAAB@@BAA=99::9)9@<ABBB>BBCC@CBC@BB=@@@BBB?CBDCCCBD>A@D?C@CCBBAAAD@BBBC?CBBBBCBBB@@@@??CC?@@?=AC<@=@ABAAACLKEFCCCC;EBJ@;;;;;*;A@AC9;<CAAAC@@@5;;;;*<BBBB@B@DL@CCCCCE@C@::9BBA=B9:8:BBABCBBCCCBBBBCBBBB>AAC@@=????=??AAAAA
@ATNG8:02977:04448
GATGGTAGCGCATATCAGCGCAGCCCAGAAGATCAGGAACTCTAGAAGAATTCAGATTTTTAACACGAGAGTAAACGTAAAAGAAGGTTTTACAAGACTCACGTTAACAATATTGCAGCAGTACGCACACAATCGAAGCGCAGTAAGGATGGCTAGTGTAACTAGCAAGAATACCACGAAAGCAAGAAAAAGAAGTACGCTATTAACTATTAACGTACCTGTCTCTTCCGAAACGAATGAGTACGTGTGCGACGTGTTCCTACCATCGAATGAGGTTAGTCT
+
CD@@>A;?@CDCCCCCBBBB:;;CD?CCCACCAAAA>A?BB@@?CC>AA?B?BABCDDDD2C@CBBBCB@@@@@8?A;;;;.5;2:.:9:':@@=BDDDDCCCC?A=9859AA=ABBBBBCDDDCCCCCCC@CCCC8::@;;;AA>B?CBB@CECCCBBB@BBB????BB>BBB=AA???8???=ABCEC3@@=@000@=?@B=A<@@??7;7;ACCB@EDDCCBB?B@CDF?B??>?AAAABBCBB???CCFBBB@<@<ABB<BB???:<<994:6;==>?
@ATNG8:02979:04454
GATGGTAGCGAGCGAGTGTGTATACCATAAGTCAGGAACTCTAGAAGAATTCAGATTTTTAACACGAGAGTAAACGTAAAAGAAGGTTTTACAAGACTCACGTTAACAATATTGCAGCAGTACGCACACAATCGAAGCGCAGTAAGGATGGCTAGTGTAACTAGCAAGAATACCACGAAAGCAAGAAAAAGAAGTACGCTATTAACTATTAACGTACCTGTCTCTTCCGAAACGAATGAGTACAGAGAGTACGATATGTCTACCATCGAATGAGGTTATTCT
+
<<;<>@@BBBDCABBCGCCCCCCCC@CBC?BCBBB?C@CCCCCAA===;>?A>@99999(9<ABBACCCCA@>6<>9999-9B=B2;;;*;@A?C@CDBCBCC=@=@B?CDC?BBB@BBCCCBBBCCBBB?BBBB>BBBBBB@@=@=B??=?CBBACCC?CAAAAA@DC?999799>AA:;;;;>@AAB/==5:///==BBB=B;>>?@:=8=?BBB?BBCDCBB?B@BCF?CBB@AAABBCB@@@>>>AA@@@@@A@>>;==:;>=AA<?>>>=A<AA<>>
@ATNG8:02981:04459
GATGGTAGCTCGCTGATGATATCTCCAGAAGATCAGGAACTCTAGAAGAATTCAGATTTTTAACACGAGAGTAAACGTAAAAAGAAGGTTTTACAAGACTCACGTTAACAATATTGCAGCAGTACGCACACAATCGAAGCGCAGTAAGGATGGCTAGTGTAACTAGCAAGAATACCACGAAAGCAAGAAAAAGAAGTACGCTATTAACTATTAACGTACCTGTCTCTTCCGAAACGAATGAGTACTATAGACTATCTGAGACTACCATCGAATGAGGTTAGTCT
+
BBAA>;;==<<=<665;>96:C@@>595:6449<==:>5<=@::8A=@?=A@BAA@DDFG3C9::DABABBBBB=AABAAAA0AA>B=AAA7ACC@CCBBECBBC?B?BC?BBC9;:CBCCCDBBBBBCCBC@C@@?599??:::B=@@@00,0=<<@@BB?BBBBBB?BB@CCC?A??;;08/-)-7777*--)/778:89>>9@<>=;;593:;?>==AAABBDC??9?@@7@00,0>>@BBDC>??BB????A???????@@=AAAAB?BBBB@B?AC@::
@ATNG8:02986:04463
GATGGTAGCTCTGCTCTGACTCTCGTACTCATTCGTTTCGGAAGAGACAGGTACGTTAATAGTTAATAGCGTACTTCTTTTTCTTGCTTTCGTGGTATTCTTGCTAGTTACACTAGCCATCCTTACTGCGCTTCGATTGTGTGCGTACTGCTGCAATATTGTTAACGTGAGTCTTGTAAAACCTTCTTTTTACGTTTACTCTCGTGTTAAAAATCTGAATTCTTCTAGAGTTCCTGATCTTCTGGTATACACACTCGCTCGCTACCATCGAATGAGGTTAGTCT
+
AABB>BCB@BBB::;AABCBDCCCCBBCBABA>ADDD>CC?B?BCCCDCC?CDCBB@C?CCCC@D?CCCDCCCCC?BBBBB1A@=@?A@:?@BA>BBD@CD;;;CEEF@CBBBBBBB?BDC?C?CCBBCCBB?BBDD?CAAABBBBDBBBCBBBB>BBC?BB?B>BBCCCCCCD?D;:::.:;@;::9:9*:B?AA>ACGCCCDAAA5<;;;*;BBBB?B?CD@CBCCA@@?A?ACCDCA=AAD@BBCCCCCBBBBBBB@@@BBC?BBBBB=788B?B>CCCBB
@ATNG8:02988:04459
GATGGTAGTCTCAGATAGTCTATAGTACTCATTCGTTTCGGAAGAGACAGGTACGTTAATAGTTAATAGCGTACTTCTTTTTCTTGCTTTCGTGGTATTCTTGCTAGTTACACTAGCCATCCTTACTGCGCTTCGATTGTGTGCGTACTGCTGCAATATTGTTAACGTGAGTCTTGTAAAACCTTCTTTTTACGTTTACTCTCGTGTTAAAAATCTGAATTCTTCTAGAGTTCCTGATCTTCTGGCTCTCGTAGACAGATACTACCATCGAATGAGGTTAGTCT
+
@;:6;C=BBBBCEFCCCCBBCDFGDCCCBBAB?BDCD>DC@GBCBBBCDDABCBBCAD?AABA@D?CAAB==>==9<?AAA2BD?ABFD;:9;?:>@@>@B::;@CCC@BDCDBDBB?BBE@C?BCCCCBBC?CCCC?CBBBCCBBBCBC@??CC?CAA>AC?B@BBCCBCIJF@C<;<;.<=@><;;;;*;CCCE?CHCBBBBABB4;:;;*;>>;;:;?CB?BCCBBBB?B?BDCCCC?BBB@BCBBCBBCEDCCBBCBBBCBAAAABB????A=AAABABB
@ATNG8:02988:04463
GATGGTAGGCGTGTGAGAGTCTGCCCAGAAGATCAGGAACTCTAGAAGAATTCAGATTTTTAACACGAGAGTAAACGTAAAAAGAAGGTTTTACAAGACTCACGTTAACAATATTGCAGCAGTACGCACACAATCGAAGCGCAGTAAGGATGGCTAGTGTAACTAGCAAGAATACCACGAAAGCAAGAAAAGAAGTACGCTATTAACTATTAACGTACCTGTCTCTTCCGAAACGAATGAGTACGATGAGATCTCGTGTACTACCATCGAATGAGGTTAGTCT
+
<<=>@CCC@BCCCBCCCB@966;;>4==>7997700)/2//-88//)/:5:6877?=>>?)0+/889;8@@>9928777777';8175;>=0;8=46525:7756.56<<6=68066<9<<???@?A?@???<===A;==>====@;?;??D=A===@@AA:>===CD?B@:A991:<::;1;;A9;;;;/;=9>>>>>;;;F=B==>>A:=8=@?==9<?<=<==4;5;;:/:994:?;?==>@@?@AAAAAAAAA@@?>@<>:><<=A;A;;>8><A;;;@
@ATNG8:02998:04471
GATGGTAGGTGCACATGAGTGTATCCAGAAGATCAGGAACTCTAGAAGAATTCAGATTTTTAACACGAGAGTAAACGTAAAAAGAAGGTTTTACAAGACTCACGTTAACAATATTGCAGCAGTACGCACACAATCGAAGCGCAGTAAGGATGGCTAGTGTAACTAGCAAGAATACCACGAAAGCAAGAAAAAGAAGTACGCTATTAACTATTAACGTACCTGTCTCTTCCGAAACGAATGAGTACGATGAGAGAGCTCTCTCTACCATCGAATGAGGTTAGTCT
+
CDCCADCD=@@@>666;;@BCBBBB?BBB?;;:BBD?B?AABBBBB?BB9;9;CCCBBCC5BACCMJBAABCCB<BBBBCDD5CC?C?BBC;BCF@@@@CBCBBC?B?BC?CBB<A@BBCCCCCCCCCBBBC?CCBC?BBBBBABB@C@CBB?ABCCDCBB?BAACCA>CD?A@@;>>BAC:@>>8888::+:<99;::A@@@@=A;??AA:?<?AB@@=@A@??BB>A?ABB>BCD?CCAAACAABCCCB>>>@@766>999??;?;;;?;?;;;5;5:B:::
@ATNG8:03005:04458
GATGCGCACACATAGATACAGTACTCATTCGTTTCGGAAGAGACAGGTACGTTAATAGTTAATAGCGTACTTCTTTTTCTTGCTTTCGTGGTATTCTTGCTAGTTACACTAGCCATCCTTACTGCGCTTCGATTGTGTGCGTACTGCTGCAATATTGTTAACGTGAGTCTTGTAAAACCTTCTTTTTACGTTTACTCTCGTGTTAAAAATCTGAATTCTTCTAGAGTTCCTGATCTTCTGGCTCTCGTAGACAGATACTACCATCGAATGAGGTTAGTCT
+
99::ACCBCCAAAA@BABBBBBBABC<;7;A@A9;;69;@@9:8@?;@A>???B799BB?B?ABBBD>>=A868889*;=9>862)2;<;;@@?=<=8==>@BC;??>>>@@A<AAA;?;?>><<<>>;>>>>7<9A<::;@?AAA@>><<8<=?<??<B<AA==>B===:>>@@?2@:>:==@@@,=9779*--7---==7;7;FBB/>==>B<B;>>:>@?A;;:<@8;:BAAA8;:=9=>>999;///::><======8=>>7616<73-3477---
@ATNG8:03005:04477
GATGGTAGTAGTACACTAGTCATACCAGAAGATCAGGAACTCTAGATGAATTCAGATTTTTAACACGAGAGTAAACGTAAAAAGAAGGTTTTACAAGACTCACGTTAACAATATTGCAGCAGTACGCACACAATCGAAGCGCAGTAAGGATGGCTAGTGTAACTAGCAAGAATACCACGAAAGCAAGAAAAAGAAGTACGCTATTAACTATTAACGTACCTGTCTCTTCCGAAACGAATGAGTACACACTCTCATATGACACTACCATCGAATGAGGTTAGTCT
+
444405<<BBCCGDDDECCCCBAAA=@A@=@BBBBB?B=A@@@BBCCCC@C@CCCBCECC1@<?AC:::CC?@?8>>;:;;;*;C>B5;;;6<CCAAAACCCDDD?D?BC@CBB>AABCBCCDDCCBCCCBB@BCBB>BAAA>??@=A=@::7:ABBBBBC@BBBAA@;??>:::=AA@AA;;;;=BBBCB/AA<>988>>==@9=:>?DE<>;>@BCA?BA@@>==594:@C>ECC>AABBBBBBCBA@@@===A@BBBBCDCB?BBCBBABCBA>A@B???@
@ATNG8:03008:03872
GATGGTAGACATATCGTACTCTCTGTACTCATTCGTTTCGGAAGAGACAGGTACGTTAATAGTTAATAGCGTACTTCTTTTTCTTGCTTCGTGGTATTCTTGCTAGTTACACTAGCCATCCTTACTGCGCTTCGATTGTGTGCGTACTGCTGCAATATTGTTAACGTGAGTCTTGCAAAACCTTCTTTTTACGTTTACTCTCGTGTTAAAAATCTGAATTCTTCTAGAGTTCCTGATCTTCTGGCGCGTATGTATGTCGCCTACCATCGAATGAGGTTAGTCT
+
@@@;?B?CCDCCBBECFCCCDCCBBBCCCBBB?BBBC<??:>9?A@AAAA>ABBBD?A?AAAA>A=@@ABB??97187525'2;2>973;:99<B;;7:B;>?=AAA=A@@AAA@@:@AA;@;>>>>>>>>;AA>>9>>A>==>?A>>>>>===68:A<A@<@<@@AAADA??8<::::-:9>9?????/999==4;///99=AAA4:9:9+;>??A<@<;;7:@@@???:>:=A@?>=9>>>;888@>=<>>@@@AAAA;@>><>?@@;4;333-306333<
@ATNG8:03010:03869
GATGGTAGATACTCGCTGATACACCCAGAAGATCAGGAACTCTAGAAGAATTCAGATTTTTAACACGAGAGTAAACGTAAAAAGAAGGTTTTACAAGACTCACGTTAACAATATTGCAGCAGTACGCACACAATCGAAGCGCAGTAAGGATGGCTAGTGTAACTAGCAAGAATACCACGAAAGCAAGAAAAAGAAGTACGCTATTAACTATTAACGTACCTGTCTCTTCCGAAACGAATGAGTACGTGTGACGTACGTGAGCTACCATCGAATGAGGTTAGTCT
+
BBA@?BABBBBCCCCCCBDDCCBBB<BCC@CCCAAA=?<?CC???C?BB?B@BB>>?DDD3C=@@DCCDCC?::3:=@ACCB5BB?C=AAA9AFE@CAADECCBC@C@CC?CAB>BB??ABCEDCDBBBBBB?BDBB@BA@?AA>=;@@CCC?CCBBACCA=CCCC@@>BD@>>><>>ACA<=;;7;BDDC/DD;@:::B@@@>:>:??AB;><>ABAB@BBBBABB<><>@?:@>?<?CBBBCCBBBAAABBBBBBBBAAABBB@CBA@@=ACAA>A?A:::>
@ATNG8:03018:03865
GATGGTAGCGACACATAGATACAGTACTCATTCGTTTCGGAAGAGACAGGTACGTTAATAGTTAATAGCGTACTTCTTTTTCTTGCTTTCGTGGTATTCTTGCTAGTTACACTAGCCATCCTTACTGCGCTTCGATTGTGTGCGTACTGCTGCAATATTGTTAACGTGAGTCTTGTAAAACCTTCTTTTTACGTTTACTCTCGTGTTAAAATCTGAATTCTTCTAGAGTTCCTGATCTTCTGGTATGACTAGTGTACTACTACCATCGAATGAGGTTAGTCT
+
449:5:AAABBBCCCCCBBA;9:BBBBBD;;9;AAA=BBAE@CBBBDCCAGGFDDAC?BA@@=A?B@@BCCCCG@BBBAA2@@;@ABC=BCCIACCB@A@?@BBBBE@CCBCBBCB=A@@<@=AAA@@@AA<@@@@=ABBBBBCCAA@CCCBCC@AAA?AC?A>AACBBFCCC?B;;;;.;5;>BBBBC5AACCD>BAEDCBAA@B@DDD;B:::@=@?CD@AAACCCC?A=:::BDDADBC@CCCBABA@BCCCCCCCCECC@A@BDC?:;;A?A@AA@??
@ATNG8:03028:03881
GATGGTAGTATCTGCACACTCTGTCCAGAAGATCAGGAACTCTAGAAGAATTCAGATTTTTAACACGAGAGTAAACGTAAAAAGAAGGTTTTACAAGACTCACGTTAACAATATTGCAGCAGTACGCACACAATCGAAGCGCAGTAAGGATGGCTAGTGTAACTAGCAAGAATACCACGAAAGCAAGAAAAAGAAGTACGCTATTAACTATTAACGTACCTGTCTCTTCCGAAACGAATGAGTACTATAGACTATCTGAGACTACCATCGAATGAGGTTAGTCT
+
::>?9>BEDCBB666>>CBCBB=CB@BBB@CBAA@?7;59A?345<8<?7>=998>>CCD3C<?@B=>;??788*9=;;999$9?;@299909@A=AB@CCCBBB@C@CC?BCC=??AABBBCDDDBBBCCC?BB@A?A???BBAD?EAD@@>ACCCCBCC?CACAAA?BB?BBA=@AABB;?;;:>@AAA/>>:>888@@A>><><@@BB<?<?>BBC?CCBA@BA<?;?AA9BAA?BCCCDDCBB???A???@A@A989AACC?CBBBB?BACC=?=?BBBA
@ATNG8:03033:03842
GATGGTAGTGTCAGTGCGCGTCGTCCAGAAGATCAGGAACTCTAGAAGAATTCAGATTTTTAACACGAGAGTAAACGTAAAAAGAAGGTTTTACAAGACTCACGTTTAACAATATTGCAGCAGTACGCACACAATCGAAGCGCAGTAAGGATGGCTAGTGTAACTAGCAAGAATACCACGAAAGCAAGAAAAAGAAGTACGCTATTAACTATTAACGTACCTGTCTCTTCCGAAACGAATGAGTACGAGAGAGCACACGTGTCTACCATCGAATGAGGTTAGTCT
+
:>;=8<?A><<<<<<>>>B@;;=<<8<<@=<>000>4;6<9;:::?8<;:>8=:433;;;)?577BBBBAB<;=38799;;;*<@=A:CHF;CCC99965499499(9:==8CBB8<@@@BDFDCC;;;BBBA?AA::8:@CCCCCC?B>A;;59@:::DCC?CCCCCC@CC:::B?BAA>>078748899:)8:197;9>>>>=:>:>AAA9<6<<A@A?BBBBBBB@B>AAB>BDD?BB???BBB@==@:;>B==>@@@A==8818;;;>:888A;@179@AA
@ATNG8:03038:03857
GATGGAGTATAGAGCTCTACATAGTACTCATTCGTTTCGGAAGAGACAGGTACGTTAATAGTTAATAGCGTACTTCTTTTTCTTGCTTTCGTGGTATTCTTGCTAGTTACACTAGCCATCCTTACTGCGCTTCGATTGTGTGCGTACTGCTGCAATATTGTTAACGTGAGTCTTGTAAAACCTTCTTTTTACGTTTACTCTCGTGTTAAAAATCTGAATTCTTCTAGAGTTCCTGATCTTCTGGCAGACTCTCACACCCTACCATCGAATGAGGTTAGTCT
+
DDCB@CCCBCBCCCCEICCE@A@CDCCCC@@>@DDC=BB?B@BBBBBCC?A@=9729<@BBB?B?BCBBB@@A@=@BBCC/;;68===/>BAB?BAA==C:=<?A8738>>??@?B=A@@9><@<=>B>;;7;A@A:=<?@>99:@==<@A=<<8===8=C:>:>@AAAAF>?5:::9:-98;6;;>>?/:97;;46-----688<499<9)688893935808>=<;//-/066;;;;///;5;;;7;;??@A?>;;2;;;77---62333@6:6:<<>>
@ATNG8:03039:03866
GATGGTAGCTCGCTGATGATATCTCCAGAAGATCAGGAACTCGTAGAAGAATTCAGAATTTTTAACACGAGAGTAAACGTAAAAAGAAGGTTTTACAAGACTCACGTTAACAATATTGCAGCAGTACGCACACAATCGAAGCGCAGTAAGGATGGCTAGTGTAACTAGCAAGAATACCACGAAAGCAGAAAAAGAAGTACGCTATTAACTATTAACGTACCTGTCTCTTCCGAACGAATGAGTACACACTCTCATATGACACTACCATCGAATGAGGTTAGTCT
+
::<@=?;;><<<<;;<<<;;;66/:5979)//;944./178/////616:6=6:;//)/999,90::888788777.7845555$5;5:5<<<0<??@696@>=945057<<9>B?455:>@BABCCBBBBCBB@BAAA=:::BBBBC@C@BBB?DCBCBBBE?BBBBAA=AA=@@:.3/689(....6666(550666665555/5.59899>9;=A9969987<80+0900+///)/:;;<>BBBCBAAA???=;??:98A@B>BB::?=333=6:6:====
@ATNG8:03042:03887
GATGGTAGCAGACGTGACAGAGCGCCAGAAGATCAGGAACTCTAGAAGAATTCAGATTTTTAACACGAGAGTAAACGTAAAAAGAAGGTTTTACAAGACTCACGTTAACAATATTGCAGCAGTACGCACACAATCGAAGCGCAGTAAGGATGGCTAGTGTAACTAGCAAGAATACCACGAAAGCAAGAAAAAGAAGTACGCTATTAACTATTAACGTACCTGTCTCTTCCGAAACGAATGAGTACTATGTAGAGCTCTATACTACCATCGAATGAGGTTAGTCT
+
;>?D@CC@A;CCCC>?=??>>C?CC:CCB?BBCAAA?A?ABBBCBB?BC?D?A@>9::::(::AABBBAA@::9,8>;;;;;':>;:2555&5<<7>969@A@:;6;>AA@BBC?CBCCCCCEECECD@AA@?AAAA>ABBBBBCE?B?B@@=@CBBB@@@?BBAACB@BB@BBB@B772=3555255555'6<;@AABA>>=<9<:;<=>18188;;@?C???BBA=@8??A;?@A>???CCB??;>??BC?????AAA@;;;C:>><;;5;?=A9>8=@787
@ATNG8:03008:03921
GATGGTAGACATATCGTACTCTCTGTACTCATTCGTTTCGGAAGAGACAGGTACGTTAATAGTTAATAGCGTACTTTCTTTTTCTTGCTTTCGTTGGTATTTCTTGCCAGTTACACTATGCCATCCTTACTGCGCTTCGATTGTGTGCGTACTGCTGCAATATTGTTAACGTGAGTCTTGTAAAACCTTCTTTTTACGTTTACTCTCGTGTTAAAAATCTGAATTCTTCTAGAGTTCCTGATCTTCTGGTGAGATATGCATGATGCTACCATCGAATCGAGGTTAGTTCT
+
:@@@7;=>CEB>>@==?AABCBBCDECB===<9:9=9133-328988::<6;<4476:4::::6;6;@?;755222'25777(66+5255,57;5;8>756.6:(/.33.-)-9.------(.7705.556898865;;88*//99<>;;;=@D=///7+//85993>49:;;;;A;;49;;;<-;9>5;;===.=@@BC7;;>@CF???B5;;;:.:?@@B<B=AA<AAAA>>><@=>>>A<<989;6///>:9>A>>>@??>>>>>A<A676<6///:<6:6;:=89:
@ATNG8:03009:03902
GATGGTAGCGCATATCAGCGCAGCCCAGAAGATCAGGAACTCTAGAAGAATTCAGATTTTTAACACGATAACTATAAAAAGAAGGTTTTACAAGACTCACGTTAACAATATTGCAGCAGTACGCACACAATCGAAGCGCAGTAAGGATGGCTAGTGTAACTAGCAAGAATACCACGAAAGCAAGAAAAAGAAGTACGCTATTAACTATTAACGTACCTGTCTCTTCCGAAACGAATGAGTACTGCGTCTCACTCTCGCCTACCATCGAATGAGGTTAGTCT
+
<<==?@@;;;BBCCIDBBBBBBBEC?ICC@CCCC@@?@?BBBCCBC@BB?B>@@B;;;;;*;=AAABB;;555999:<<+<>;>;>>>2===9=<<<=BDEB>A<>>>@CC?BBBDCBAACCCBD:::B?ABBB@BBBBAAAB?CADAA=ADBC???C@BBAAAA@CC@989>A>AAD8=8858ADDD/@@<@887?B@A@<B<AA@@<@:=>BBB?CBBBAAA9>9?AA=BCC?BBACBBAABBB???BBBBCDBBB?BBB?A???A>???A>A>BAAAB
@ATNG8:03011:03926
GATGGTAGGAGACACGTCGCACACGTACTCATTCGTTTCGGAAGAGACAGGTACGTTAATAGTTAATAGCGTACTTCTTTTTCTTGCTTTTCGTGGTATTCTTGCTAGTTACACTAGCCATCCTTACTGCGCTTCGATTGTGTGCGTACTGCTGCAATATTGTTAACGTGAGTCTTGTAAAACCTTCTTTTTACGTTTACTCTCGTGTTAAAAATCTGAATTCTTCTAGAGTTCCTGATCTTCTGGGTGCGCTACAGTCTCTCTACCATGAATGAGGCTTAGTCT
+
:BA@8BBB<BBBAA<>=B>=BBCGGCJEHCCB?A;;;7;A?C@@@????@?BB@?@GF?AABB>A?BBCCBBBBC?ABCCC2A@9>9889&2>>C@BBB?BB>A?@C9857B;;<@@@=BBB<>;===:;:;;5:CAA=>==A;;;=;;;>?;;;<5;9::=>;>=BBCCAAABB;??@BA5A=A<>>>>=/=A>==9>:::>D?:;;;@@@@/?====:=8=><?<<=///169===>=>;:;<<6///776::///:=@=???B<>>;72,,,2-22092229
@ATNG8:03014:03905
GATGGTAGGCGTGTGAGAGTCTGCCCAGAAGATCAGGAACTCTAGAAGAATTCAGATTTTTAACACGAGAGTAAACGTAAAAAGAAGGTTTTACAAGACTCACGTTAACAATATTGCAGCAGTACGCACACAATCGAAGCGCAGTAAGGATGGCTAGTGTAACTAGCAAGAATACCACTAAAGCAAGAAAAAGAAGTACGCTATTAACTATTAACGTACCTGTCTCTTCCGAAACGAATGAGTACGATGAGAGAGCTCTCTCTACCATCGAATGAGGTTAGTCT
+
99//)///)//>AA??;B=BAAAF@8=BA9>@@@@A=@=@BCCBCB?CC@C?BBDBA@@@.=:===?@???DDD=BAACDDE3::99?DDD8AA=:=@777A?5517;>>:?AA588ED>;;;>====;;;B<@@@A=AA@@;;;@<@=@@?;?888=>@@=BBA@BB@B?<>>>=?>>>F;A==:>AAAA/<<8=888?@===<?<?@@E<>:::///9==<<?@A=A=@@?7?:818::<786=?677B??@AA@>>>B@@@B;==<8818?>=:>;>@?@>
@ATNG8:03020:03916
GATGGTAGCGCGACGAGCGTAGACCCAGAAGCATCAGGAACTCTAGAAGAATTCAGATTTTTAACACGAGAGTAAACGTAAAAAGAAGGTTTTACAAGACTCACGTTAACAATATTGCAGCAGTACGCACACAATCGAAGCGCAGTAAGGATGGCTAGTGTAACTAGCAAGAATACCACGAAAGCAAGAAAAAGAAGTACGCTACTTAACTATTAACGTACCTGTCTCTTCCGAAACGAATGAGTACCTCTCAGACGCTCGTCCTACCATCGAATGAGGTTAGTCT
+
77//)///9/555599955555/9;5///6///4444.45:3333331876;688333777'73333;33/8888././7777'794:6<::+://)/777<<:::38349.4436=;::;;;;>=;@?@@AA<;:::47==?BBBB>>;<00*0://07<?7==333/(/90///*//8992555355555(594777;=99///7;6<<:=:<=<;@@@<>>9::994:444?9?770388<;8;<B???<:9555<;;::47:716555;6:755/52588;=
@ATNG8:03021:03933
GATGGTAGCTATACGTATATCTATGTACTCATTCGTTTCGGAAGAGACAGGTACGTTAATAGTTAATAGCGTACTTCTTTTTCTTGCTTTCGTGGTATTCTTGCTAGTTCACTAGCCATCCTTACTGCGCTTCGATTGTGTGCGTACTGCTGCAATATTGTTAACGTGAGTCTTGTAAAACCTTCTTTTTACGTTTACTCTCGTGTTAAAAATCTGAATTCTTCTAGAGTTCCTGATCTTCTGGACAGAGTGTGCAGATACTACCATCGAATGAGGTTAGTCT
+
AABA?@;;<<<BBAACCCCDLLC@@@@@ABAA=@BAA:AA=A?@@@CBBA?AECA@<@<??:98;?CBBBBAA<C?BBBBB1@@<A???8:A@@>??@>AA>AACAA@>AA><===:===<A<@@>==;;;7;<AB<A;;;;;888BBB>==@@;?=<5;;8=7=<??>7979467:::,:5<8<:>>@/@@>>>8>@?///66..-.;;;)//9894@:?A<A>>>???7;8;A@>;;-//969=<??B;;:==?>;;;;;;>=A??==9===>:?;@B@;;
@ATNG8:03022:03901
GATGGTAGAGTACAGTGTAGTAGACAGAAGATCAGGAACTCTAGAAGAATTCAGATTTTTAACACGAGAGTAAACGTAAAAAGAAGGTTTTACAAGACTCACGTTAACAATATTGCAGCAGTACGCACACAATCGAAGCGCAGTAAGGATGGCTAGTGTAACTAGCAAGAATACCACGAAAGCAAGAAAAAGAAGTACGCTATTAACTATTAACGTACCTGTCTCTTCCGAACGAATGAGTACACACTCTCATATGACACTACCATCGAATGAGGTTAGTCT
+
;><=9=BCCCBCCCCABBBBBCBCBCCDACBB;:;?B@BCE@@?C?CD?C@A@@?????.>?BBBBBBAA999+9=::;;;*;C>C5;;;6;CC?CCDBAAACC?C@AA>ABC?BBABAAACCCECCBBBB?BBBB@BAAABBBB@C@BCC?BABBBBBB@BBBAAA?BB=>>?499988-7<=:>ABBB/==7=///@@???<B=??>?6;6;?BCD=@@@????;?=AA>BBB@BBDDCBBBB?@@@A@@@A@BBBBBBCC?BBBBB????A>B?CBBBB
@ATNG8:03035:03891
GATTAGACATATCGTACTCTCTGTACTCATTCGTTTTCGGAAGAGACAGGTACGTTAATAGTTAATAGCGTACTTCTTTTTCTTGCTTTCGTGGTATTCTTGCTAGTTACACTAGCCATCCTTACTGCGCTTCGATTGTGTGCGTACTGCTGCAATATTGTTAACGTGAGTCTTGTAAAACCTTCTTTTTACGTTTACTCTCGTGTAAAATCTGAATTCTTCTAGAGTTCCTGATCTTCTGGATACACTCATTGTGCACCTAATCGAATGAGGTTAGTCT
+
8887>=;;656>?6:699955/77///9::3:4444&4;5:5:;/////588833.34::=>8=6:<9338:86167888(7>16222'233;6=:A>=@69:>=//*////;;;C;?87189==?;;;??5;;;=8:669///87;>?>>888:>>@<@D<@7:;ABBBA;:578888-83:)/////(/=777.766//-6,,----&-27885;58=4=A999995;:==@@??<;;67<<677:7=661799723-33-33682/./629254499
@ATNG8:03038:03917
GATGGTAGGAGACACGTCGCACACGTACTCATTCGTTTCGGAAGAGACAGGTACGTTAATAGTTAATAGCGTACTTCTTTTTCTTGCTTTCGTGGTATTCTTGCTAGTTACACTAGCCATCCTTACTGCGCTTCGATTGTGTGCGTACTGCTGCAATATTGTTAACGTGAGTCTTGTAAAACCTTCTTTTTACGTTTACTCTCGTGTTAAAAATCTGAATTCTTCTAGAGTTCCTGATCTTCTGGGTCTACGCTCTCGCGCGTTACCATTCGAATGAGGTAGTCTA
+
:;996;=@6A<>;=?//////77999<@;;;@8@ABD>CC@C@CBA@@@C?BCAAA>A?AAAB@B<=??>>73////;;;;+//5:8690<C@A=??=;::49?=A?A=<<9886>@<>@@:>8>@>>?AAB=BB>><>???B>>>@@A==:;:;:>=@<??<@=@@@@@?>AB=@8888)8:>::;;;;+:=:<<1767//-6--/6=<<<+78<<C9>9?A;A@@?>;;4;5:>>;;;6799;.---277-//63233-,-0990,,),56,336202522222
@ATNG8:03049:03916
GATGGTAGTGTCATATGAGAGTGTGTACTCATTCGTTTCGGAAGAGACAGGTACGTTAATAGTTAATAGCGTACTTCTTTTTCTTGCTTTCGTGGTATTCTTGCTAGTTACACTAGCCATCCTTACTGCGCTTCGATTGTGTGCGTACTGCTGCAATATTGTTAACGTGAGTCTTGTAAAACCTTCTTTTTACGTTTACTCTCGTGTTAAAAATCTGAATTCTTCTAGAGTTCCTGATCTTCTGGTCTACTACACTGTACTCTACCATCGAATGAGGTTAGTCT
+
@@@<?BBBDCCCEBABFLCCBAABBCBABC@@>@BBE>BB@C@CCCCCCC@ECBAA?B@CCCC?D?BCBCBCBBC=;;;;;);;57;AB<@?@D@CBB?CE:<;ACCC@CCCEBBCD?CCC=C?CCBBBCEC?BBCC?@ACCCABBBCBCCBBAA@DDD?BC?B?BBBCBCCCC?BCCCC;C?A;:9999*9B:::6:9DBBCBBBC<A@AA,@AAAA?A@DFACBBBABC@D@CCCCCC>A?@?@CCCCCCDBBBBBCCDCCCC@D????;999>;?=BBBBB
@ATNG8:03011:03982
GATGGTAGTATATCGCGTCGCTATCCAGAAGATCAGGAACTCTAGAAGAATTCAGATTTTTAACACGAGAGTAAACGTAAAAAGAAGGTTTTACAAGACTCACGTTAACAATATTGCAGCAGTACGCACACAATCGAAGCGCAGTAAGGATGGCTAGTGTAACTAGCAAGAATACCACGAAAGCAAGAAAAAGAAGTACGCTATTAACTATTAACGTACCTGTCTCTTCCGAAACGAATGAGTACGTGTGACGTACGTGAGCTACCATCGATCTTGGTAAGTCT
+
@CB>?BBBBDBCCCDDCBCBBCC@?>?DD@CCCCBB?B@CCDDCDC@AB?B@CBBBBBBB3B@DBBBBBBCBBA8?>:::::*;C>A5;;;*9AA@EBBBCCCCB@B@BB>ABB>AAAABCCCDBBBBCDCC?BBCC>@???@@@B?C@CAA>ADBBBBAA?BCBBB@@BC><<><>?A?A8=;;488888+8A;A877??AAA;<;>@@@<A<ABCAA>ABBBABC9999FE>FBB>AAABBBBB>>>@BBBBBBBBBBBBBAA>AB>>BB>>:>:=A<AA>>
@ATNG8:03014:03963
GATGGTAGCGCACACATAGATACAGTACTCATTCGTTTCGGAAGAGACAGGTACGTTTAATAGTTAATAGCGTAACTTCTTTTTCTTTGCTTTCGTGGTATTCTTGCTAGTTACACTAGCCATCCTTACTGCGCTTCGATTGTGTGCGTACTGCTGCAATATTGTTAACGTGAGTCTTAAAAACCTTCTTTTTACGTTTACTCTCGTGTTAAAAATCTGAATTCTTCTAGAGTTCCTGATCTTCTGGGTGTATCAGCGAGTATCTACCATCGAATGAGGTTAGTCT
+
8:?E@DBBBBCCDCCCBBBBBBBABA;::<490459@=>><>:969B=BD?@?>:44)43899>+0-0;;:<5405;055>>>+=>>6556>6::9;4:/0*/:)//;:<>7AAC@@@AB?AAA=@<ACBABAFD8;;BB>BBBBBCCDDBBCCCCBB@BBB?BC@C?BACCCBBAA50000*0:A*00000'0/>;;3::::9<<444.5555$5559;6;6>C<@BBBBBB?B?A;;<CC?BB@@;@BACBBBCBCCAABBBBBB@BBBBA>9:9@>A<@C?::
@ATNG8:03015:03981
GATGGTAGTGCGTGAGAGAGAGACCCAGAAGATCAGGAACTCTAGAAGAATTCAGATTTTTAACACGAGAGTAAACGTAAAAAGAAGGTTTTACAAGACTCACGTTAACAATATTGCAGCAGTACGCACACAATCGAAGCGCAGTAAGGATGGCTAGTGTAACTAGCAAGAATACCACGAAAGCAAGAAAAAGAAGTACGCTATTACTATTAACGTACCTGTCTCTTCCGAAACGAATGAGTACTACTCTCAGAGACACACTACCATCGAATGAGGTTAGTCT
+
499:7;ACBCBBBCBEDDCCBB@@@=@BB@CCFCA??B?BBC99:B@CC>C?:99>8>>=+=7ABBBBBDDCCC>BABBAAA0AB>C5;;;6<BC?CDBEECCBB?B@DD@BBB@CB??@FFCCBBCCBBBA=@B??<@A@?@A??=AACCC?CCCCCCAA?BCCBBB@B@;@@@<@@???8??:7<====.=@;@>==BBBAA;AAA@@7:7:ABBB?BCCAA@@=@=@@A<ACB?BCCCCBBBCBBBBBBBBA==??>>>BB<AA@>>8>B??<?>A@AAB
@ATNG8:03018:03956
GATGGTAGTGTCATATGAGAGTGTGTACTCATTCGTTTCGGAAGAGACAGGTACGTTAATAGTTAATAGCGTAACTTCTTTTTCTTTGCTTTCGTGGTATTCTTGCTAGTTACACTAGCCATCCTTACTGCGCTTCGATTGTGTGCGTACTGCTGCAATATTGTTAACGTGAGTCTTGTAAATCCTTCTTTTTACGTTTACTCTCGTGTTAAAAATCTGAATTCTTCTAGAGTTCCTGATCTTCTGGAGATACACATGATACTCTACCATCGAATGAGGTTAGTCT
+
44=>;>CCCBBBGHGCCBBB;;;@AA;9;A@@=ABBB=BD@C@BCCCCCC@CCCBB?B@BABB2;8;A?>?9904@::=>=='<<<3=8>>5;;;?9A9:66B;?@AABC@CGHFCBBCABBB?B?CBBCBCGG@CBCC@CCCCCBAABBBCBBCCDA@@A@BB@C>@@BAA@BCE>C;;;0;A<A;;;;;;*;?BCC<B;;;BBBB@?=BAAB1>>@BA?A@CC?ACA;;<D@B@BCCDCC?BBE@CCCCCCBCDBCCCCCBBBAB?BABBC@ABBD@D@CCCBB
@ATNG8:03018:03978
GATGGTAGAGTATGCATGTGTATCTCCAGAAGATCAGGAACTCTAGAAGAATTTCAGATTTTTAACACGAGAAGTAAACGTAAAAAAGAAGGTTTTACAAGACTCACGTTAACAATATTGCAGCAGTACGCACACAATCGAAGCGCAGTAAGGATGGCTAGTGTAACTAGCAAGAATACCACGAAAGCAAGAAAAAAGAAGTACGCTATTAACTATTAACGTACCTGTCTCTTCCGAAACGAATGAGTACTGTATCTATGTGTGCGCTACCATCGAATGAGGTTAGTCT
+
CAAA?BA@==0//////9:9::///:65786///77:.4.4:44444.55.5<2555<<<<<*<5655;955.5555)49555555#5949399:/;=<:=BBAAAA??=??BB@CDC?BACCCCBBAABCFBBBB=AA??<@BBCCB??<@>A::7;BBBAAAC@CCCBBB>AA<ACC799A@@;@>>;987778%/<7<///:9>AA=@<AA?>;>:=?CBB@BBBBABB<@<@AA<ADB?AAAABA@>??999=?:99==@>?BCAB?>@<==5;@@@>@?CBA<<
@ATNG8:03031:03949
GATGGTAGTATATCGCGTCGCTATCCAGAAGATCAGGAACTCTATGAAGAATTTCAGATTTTTAACACGAGAGTAAACGTAAAAAGAAGGTTTTACAAGACTCACGTTAACAATATTGCAGCAGTACGCACACAATCGAAGCGCAGTAAGGATGGCTAGTGTAACTAAGCAAGAATACCACGAAAGCAAGAAAAAGAAGTACGCTATTAACTATTAACGTACCTGTCTCTTCCGAAACGAATGAGTACGAGAGAGCACACGTGTCTACCATCGAATGAGGTTAGTCT
+
@..-(-----779666?A666;::<8<<=8;666;>9>9=</0///727;)//)49;=??>>+>:>>;<@A888C=18894444$495:7=@?/?6626<>>?0000+/399)//:3:::>>=;00/<:9/555.4;4/*/9://///175///488:;;<>=7433-3;7169(///(/666;53335:;;;<+9727../38556:<9==66.69<<C;;8;BAAABB=@=?CD=ABB>AAABAAAA???A?:::B???BA788??:?===@<>>=B=A=AC@??
@ATNG8:03031:03960
GATGGTAGTATCTGCATACTCTGTCCAGAAGATCAGGAACTCTAGAAGAATTCAGATTTTTAACACGAGAGTAAACGTAAAAAGAAGGTTTTACAAGACTCACGTTAACAATATTGCAGCAGTACGCACACAATCGAAGCGCAGTAAGGATGGCTAGTGTAACTAGCAAGAATACCACGAAAGCAAGAAAAAGAAGTACGCTATTAACTATTAACGTACCTGTCTCTTCCGAAACGAATGAGTACTACTCTCAGAGACACACTCCATCGAATGAGGTTAGTCT
+
ABCB@BBBCCBBAAACCCCCCCBBCABBB@AAA@@@<@=AACCCAA>AB@B?B@>78888.9>ABBABBCCAA@8?>::::;*;A>B<AAA9CHEFGCCBCCCBC@C@CD@CBB>ABBBCCDECCCBBBAAA@BBAA?@>?>AAAB>B?B@@>@DCCBCCC?BBCAA@?CF>BA@;??@@@;?;;:=EEDD/??<@888@AAAA=D=AA>=9=9<<@@@>ABBBBBB=?<?BB<BBB?BBBBBCCCAAACCBBB==>>AAA;::>BB@@@;=AAA?A?CAAAA
@ATNG8:03032:03960
GATGGTAGCGAGCGAGTGTGTATACCAGAAGATCAGGAACTCTAGAAGAATTCAGATTTTTAACACGAGAGTAAACGTAATAAGAAGGTTTTACAAGACTCACGTTAACAATATTGCAGCAGTACGCACACAATCGAAGCGCAGTAAGGATGGCTAGTGTAACTAGCAAGAATACCACGAAAGCAAGAAAAAGAAGTACGCTATTAACTATTAACGTACCTGTCTCTTCCGAAACGAATGAGTACGATGAGAGAGCTCTCTCTACCATCGAATGAGGTTAGTCT
+
BAAB?BCBBBC@?@BBCDCCCCABB@ECC?CCCB??5:5:AAABBB?BB?B??=A;;;;;*;>ACCCCCDDDCD=D@AA?CD@B@9>29::-;AA=ABBBECBBB<?<?A?BCC@BDCCBBCCCCCCCCCBB?BCCC?B???BBAA>B?CBB?BCCCBBBB>BBBBAB?BC?BBB<>>??>9?9949===>/;<7<///==BAB<@<AB@@:;7;>CCC@CAA@@BB<@?@CD>CBB?BCBCBCBBB=>=@ABBBBC>>?BB?BB??>;<;=@@@A:<8<A;;:
@ATNG8:03034:03954
GATGGTAGGACGAGCGTCTGAGAGGTACTCATTCGTTTCGGAAGAGACAGGTACGTTTAATAGTTAATAGCGTAACTTCTTTTTCTTTGCTTTCGTGGTATTCTTGCTAGTTACACTAGCCATCCTTACTGCGCTTCGATTGTGTGCGTACTGCTGCAATATTGTTAACGTGAGTCTTGTAAAACCTTCTTTTTACGTTTACTCTCGTGTTAAAAATCTGAATTCTTCTAGAGTTCCTGATCTTCTGGGCAGACTCTCACACGCCTACCATCGAATGAGGTTAGTCT
+
>=CB@B=D?;55;<44555<<<<>5;;:5555.5=;<3<@7?;9:9:9DDAEB@9::,925??B7;9;B?==00*0@8<<999'7783:>?D<BBCC@C;;8:B7:;@AAB>BBCBBBBD@CCD>@=ABBABAA@<@@BB?CCBBBBBBB@@@BBAAB?A@@>@CAK@CBCAAACBC@C;;;;.:5:49;???,@BCCC>B:;9BB@@<;:@@@@+?;>>>:>;@A?@@A;<:C@C@B??@CC99:GGFFHCCCBBBCBCB;;;?BCB@BCBBA>:;<;5;=ABBBB
@ATNG8:03035:03955
GATGGTAGCGCATATCAGCGCAGCCCAGAAGATCAGGAACTCTAGAAGAATTCAGATTTTTAACACGAGAGTAAACGTAAAAAGAAGGTTTTACAAGACTCACGTTAACAATATTGCAGCAGTACGCACACAATCGAAGCGCAGTAAGGATGGCTAGTGTAACTAGCAAGAATACCACGAAAGCAAGAAAAAAGAAGTACGCTATTAACTATTAACGTACCTGTCTCTTCCGAAACGAATGAGTACGATGAGATCTCGTGTGCTACCATCGAATGAGGTTAGTCT
+
55:>39>@;;5@<99;=9995555;45668;;;??@=A>@>>>=::5:A4:39@AACDDC5B?AABA@@A@@@A9@>99999'9@=@9???0?AB?CBBBAAA;;6;<@=8?@@<>?BCBBBBBA@@CDDDD>BA:;6:@@@@@@@=B>B;;6;@@ABBBC@DDBCBA=??;<@>8<<<;;3<;<<0/////$/:(////98:65/53569=2;5;DCDD>ABCCCEC@C?CCC<@??8:9A?=>CCB999???@@?>66/////5595888;9???<>>ACA??
@ATNG8:03035:03970
GATGGTAGGACGAGCGTCTGAGAGGTACTCATTCGTTTCGGAAGAGACAGGTACGTTAATAGTTAATAGCGTACTTCTTTTTCTTGCTTTCGTGGTATTCTTGCTAGTTACACTAGCCATCCTTACTGCGCTTCGATTGTGTGCGTACTGCTGCAATATTGTTAACGTGAGTCTTGTAAAACCTTCTTTTTACGTTTACTCTCGTGTTAAAAATCTGAATTCTTCTAGAGTTCCTGATCTTCTGGGCAGACTCTCACACGCCTACCATCGAATGAGGTTAGTCT
+
::=>9=<A8B;556<<<<;::?5909@<996615>>>5==9<9<==?;;@769=>=8=959546;6655;;;;;>7;;AA?+@@9<?A@;959?9>@@459259?;>?<@BBBC@@@@BBB@B?BB>>000@9>>@B?BBBBBAABC@@@A@??A@DBC@BB>A=@@;;;BCCCACCCCC8A<@;@AA@A,ACCCI?BBBC@?>:9:49CDG3ABEEE?@?AG@BBBDBBC@C?ABA@@>39:<<0;BBBBBB@@@@@BCB@BBD@E<:;C=??;;7;5;CB@@
@ATNG8:03035:03982
GATGGTATCATCATGCATATCTCACCAGAAGATCAGGAACTCTAGAAGAATTCAGATTTTTAACACGAGAGTAAACGTAAAAAGAAGGTTTTACAAGACTCACGTTACAATATTGCAGCAGTACGCACACAATCGAAGCGCAGTAAGGATGGCTAGTGTAACTAGCAAGAATACCACGAAAGCAAGAAAAAAGAAGTACGCTATTAACTATTAACGTACCTGTCTCTTCCGAAACGAATGAGTACGATGAGATCTCGTGTGCTACCATCGAATGAGGTTAGTCT
+
9:?<9ADCCCCCCCBBDDDBABBCB?AAA@DBBB@@7989ADCCCC?BB?B?BCC@@@@@0@=CCCCCCBCBCE=@A@@@>@0AB>C>BBB<BEEACBBBCCDBB=AAC?BBA>ABBBCAABBBBDDBBAD?DCCC=BBBBCBBB?B@C@@>@CCBBCCB?BBBBAA>BC@B@B;>>==;7===9999999%9>;>988@@CBC8;7:@BB<@<@>BBC?BBCBBBC@B?BCC>CBB?AAABBBBCC???BBBB@?>995656AA=AA>=>;?B??=?ACCA@@
@ATNG8:03039:03988
GATGGTAGTGTCATATGAGGTGTGTACTCATTCGTTTCGGAAGAGACAGGTACGTTAATAGTTAATAGCGTACTTCTTTTTCTTGCTTTCGTGGTATTCTTGCTAGTTACACTAGCCATCCTTACTGCGCTTCGATTGTGTGCGTACCGCTGCAATATTGTTAACGTGAGTCTTGTAAAATCTTCTTTTTACGTTTACTCTCGTGTTAAAAATCTGAATTCTTCTAGAGTTCCTGATCTTCTGGAGATACACATGATACTCTACCATCGAATGAGGTTAGTCT
+
88;<?BBBCCBBBCBBEA@>@BBBB?@@C@?=?BBC>CC?C?ABCCCCC@CCCCC@B@BDBD?E?CCDD@@@CF@CCCCC5BB?CABC>CCBB?BDFADD>@@CCCD@BBDCCCBB?CCC?C@CCBBBCBB?BDDE>A@CCDB@?@C@C@ACAA=ACF@BB@D>AACCCCCDCACDGED<CCC?CCBCC5CDFDD99:EGCCBBBB@DDDD2CAABC@C?CC?BCBBBBB?B@B@@DCC=BBEADCBBBDCBBBBBBCA?AABB>B=<>B==?@B@B@BDBBC
@ATNG8:03050:03951
GATGGTAGCTCTGCTCTGACTCTCGTACTCATCGTTTCGGAAGAGACAGGTACGTTAATAGTTAATAGCGTACTTCTTTTTCTTGCTTTCGTGGTATTCTTGCTAGTTACACTAGCCATCCTTACTGCGCTTCGATTGTGTGCGTACTGCTGCAATATTGTTAACGTGAGTCTTGTAAAACCTTCTTTTTACGTTTACTCTCGTGTTAAAATCTGAATTCTTCTAGAGTTCCTGATCTTCTGGTGTCTATCTGTATCACTACCATCGAATGAGGTTAGCTCT
+
::::7<:/5666;;;<@966;=<<;?::=<00/;;;8;=:=9=:9;?9:.9A@55.4.444439499995544<.44444$5<9=;<;1----(-5727:066;<<?;@@?9:9@@;?A@:>;>@@@;99D@A@@C@CCAAACBBABAA@AA::7;B@39:8<189@>CBB@@9=;999+94>499::;*;A@BC=BBB@>955;;.449&499;@8@=BB?BCAA@BB?B?B889@>;?>A;AB<<000=<>@@BAAABBB?A==771889=;>8<988=@
@ATNG8:03014:03992
GATGGTAGTGTCATATGAGATTGTGTACTCATTCGTTTCGGAAGAGACAGGTACGTTAATAGTTAATAGCGTACTTCTTTTTCTTGCTTTCGTGGTATTCTTGCTAGTTACACTAGCCATCCTTACTGCGCTTCGATTGTGTGCGTACTGCTGCAATATTGTTAACGTGAGTCTTGTAAAACCTTCTTTTTACGTTTACTCTCGTGTTAAAAATCTGAATTCTTCTAGAGTTCCTGATCTTCTGGCTCTCGTAGACAGATACTACCATCGAATGAGGTTAGTCT
+
9:@=8=BBCCCCFCCHCCCCE?@ACCBBBB?>=?BBC>CC@D@CCCCCCDACCAAB?B@CBBB@C?BBACCBBED?BACCC1BB>AABF>CBCC@CCIBCC;;:BCCCACCCCCCCC?CCD@C?CCCCBBBB?CCCC?CBBBBBCCCBCBBBBBC?CBB?BC?B>BBCCBBBDD@DBBBB;B@C=@AAAA1ADFFD=BBCCCCCCDC@CCCB5BBBCB?B@DC=AACCCBB?B?BBBDCC<?>@<ACCBCCCCCCBCBCBCBCBB?BBAAA?888?;=:????@
@ATNG8:03016:03991
GATGGTAGCTATACGTATATCTATGTACTCATTCGTTTCGGAAGAGACAGGTACGTTAATAGTTAATAGCGTACTTCTTTTTCTTGCTTTCGTGGTATTCTTGCTAGTTACACTAGCCATCCTTACTGCGCTTCGATTGTGTGCGTACTGCTGCAATATTGTTAACGTGAGTCTTGTAAAACCTTCTTTTTACGTTTACTCTCGTGTTAAAAATCTGAATTCTTCTAGAGTTCCTGATCTTCTGGGTCTCTCTCTCACGCACTACCATCGAATGAGGTTAGTCT
+
@@A:7;<<CCCBBABAC>CDCDDBBB;<<C;;7;BAA<BB?B?CAACECC@CD@@?>B@BACC?C=ABBBB@@BB@BBBBB1BB>CB??9?CBC>AAB>AA?>>?CBB@CA@??@@>;???=A<@>>>:::B=A>>>4:9><<<>>>?A@@;;;A<@@C=AA<A<???AAAA@>7=6676(707/8<>>>/?A:::0;;=888?;;;:>>=>/>@A@?<?=@?<?@@A???<A<@@@AAA;?===8=@AAA@@@@>AAAAA>>>A<<:::;6:66659599<<B
@ATNG8:03025:03995
GATGGTAGCACAGAGATCTCATCGTACTCATTCGTTTCGGAAGAGACAGGTACGTTAATAGTTAATAGCGTACTTCTTTTTCTTGCTTTCGTGGTATTCTTGCTAGTTACACTAGCCATCCTTACTGCGCTTCGATTGTGTGCGTACTGCTGCAATATTGTTAACGTGAGTCTTGTAAAACCTTCTTTTTACGTTTACTCTCGTGTTAAAAATCTGAATTCTTCTAGAGTTCCTGATCTTCTGGTATACACACTCGCTCGCTACCATCGAATGAGGTTAGTCT
+
?@@<>BCCDBC@ABCCCBBCCCCCDBCBCEG@CBCL?GGAD@BBBCCBB?BDCCC?B>BBBD?B?CBCCCAACC?BBBBB3AA=A::928??@=AAB=BB>A@ABAA>ABCAAA>>9>AA;A;;;;>==<@<@AAA:??@@@@?AAAAAA>>>@;<==<AA<A=???AAAC??9>>CDD5A:>7<<AAA.A<<>A9A888>>>>??:>>=>.?;>>A<A<@@=A>>>AAA=A=AAAA@>9==A;@@>>>??<<<===?;;;AAA;;788=4///<9>6<<<;@
@ATNG8:03027:04005
GATGGTAGGACGAGCGTCTGAGAGGTACTCATTCGTTTTGGGAAGAGACAGGTACGTTATAGTTAATAGCGTACTTCTTTTTCTTGCTTTCGTGGTATTCTTGCTAGTTACACTAGCCATCCTTACTGCGCTTCGATTGTTTGCGTACTGCTGCAATATTGTTAACGTGAGTCTTGTAAAACCTTCTTTTTACGTTTACTCTCGTGTTAAAAATCTGAATTCTTCTAGAGTTCCTGATCTTCTGGTGTCGTCTATCATGTACTACCATCGAATGAGGTTAGTCT
+
88;<7444.49555@B@@@@A;:;?BABGGDD=A@@@?2?B0;2:?>=>CC=<A>AA;>>@@A>B@CCDAA:99C@CCCCC5CC?A@@E<A?AB6;6<;:@99954469<<<<>=9909@B2969>>=>000;==9?;=@B69959545=<;5556<5925;;:7<>?BB><<<9<<<@@0=2626;@@@*<5955)559999==6986>>>+><<66268<<<<5544<<7?9==;=;;8<79.9499@<=>999==:9;<@BA<??AA;:?=99./38::/0
@ATNG8:03034:03992
GATGGTAGCGAGCGAGTGTGTATACCAGAAGATCAGGAACTCTAGAAGAATTCAGATTTTTAACACGAGAGTAAACGTAAAAAGAAGGTTTTACAAGACTCACGTTAACAATATTGCAGCAGTACTCACACAATCGAAGCGCAGTAAGGATGGCTAGTGTAACTAGCAAGAATACCACGAAAGCAAGAAAAAGAAGTACGCTATTAACTATTAACGTACCTGTCTCTTCCGAAACGAATGAGTACCTCTCAGACGCTCGTCCTAACATCGAATGAGGTTAGTCT
+
//99;=G@BBCCCDCCBBBAAABBB?CCC@GCBAAA7:6:AABBBD?AA=A?@>@@AA@@0@?ECCCBCB;:5<4>=999;9(9>492555'5@>16:??@@@>A;@=@B@CCF=??BBCBCCCCDCC<<;C@CC;;:;BBCCCBB?C@CBB@DAAAFCBC>BDCCCC@CC@@@?@:::CC577<9>>>>>18<:<@CA@@@=><?AB>>>=A8<=B@@=@BCBBCC>A>AAA;@??<?DCBBBC@???CCDBBBB?:;993986///99:7:://,/7<AEAA
@ATNG8:03034:03994
GATGGTAGCGAGCGAGTGTGTATACCAGAAGATCAGGAACTCATAGAAGAATTCATAGATTTTTAACACGAGAGTAAACGTAAAAAAGAAGGTTTTTACAAGACTCACGTTTAACAATATTGCAGCAGTACGCACACAATCGAAGCGCAGTAAGGATGGCTAGTGTAACTAGCAAGAATGCCACGAAAGCAAGAAGAAAGAAGTACGCTATTAACTATTAACGTACCTGTCTCTTCCGAAACGAATGAGTACGTGTGCGACGTGTCTCCTACCATCGAATGAGGTTAGTCT
+
:999<A@@@955:<<>A@;?CBA55.5:;5::<<9989>=9555:89388*/(/9///33333$367884444:=<=5;333=?=?'@?>=28877'353......5:9::3:6:::>;;15966?@@ABCBAABBBD?BBBB?BBCBBB??;A=A??<?@AA:99C?>;;;;;8=A:?>>:>>@=@6=671//+/<<4//(....66>5616.5@9=<@?ABB;;:;CAADBB>A<;;;0;;:39===@@@AAA:99::=>==>@88189808=>881/;//)/39@ABC
@ATNG8:03035:03996
GATGGTAGGAGACACGTCGCACACGTACTCATTCGTTTCGGAATGGAAGACAGGTACGTTAATAGTTAATAGACGTACTTCTTTTTCTTGCTTTTCTGTGGTATTCTTGCTAGTTTATCACTAGCCATCCTTACTCGCGCTTCGATTGTGTGCGTACTGCTGCAATATTGTTAACGTGAGTCTTGTAAAACCTTCTTTTTACGTTTACTCTCGTGTTAAAAATCTGAATTCTTCTAGAGTTCCTGATCTTCTGGGCAGACTCTCACACGCCTACCATTCGGAAATTGGAACGGGTTTAAGTTCCTAATCCAACCCCGA
+
BCBB@BBB@CCCBB;;;====BFC@;9666;<6:5//*//)/)//)/)/:7798544996903389,3,373337333:6:>AA@1>?<85===.522::,52:28:077><586'2225555771562,2,----44565055--(---79877799775//:4///377373;=@A>>>>>;?>>>?2><@:>>@@@/??@AA69:>=<=????=BBBB/@;;;@<@<AA<A@@?>>?=C<ABAA>>:899;4;---33;;=@>?@?@9@==9==1761760659593966/68/86:;68366233.32666*55
@ATNG8:03040:03996
GATGGTAGACATATCGTACTCTCTGTACTCATTCGTTTCGGAAGAGACAGGTACGTTAATAGTTAATAGCGTACTTCTTTTTCTTGCTTTCGTGGTATTCTTGCTAGTTACACTAGCCATCCTTACTGCGCTTCGATTGTGTGCGTACTGCTGCAATATTGTTAACGTGAGTCTTGTAAAACCTTCTTTTTACGTTTACTCTCGTGTTAAAAATCTGAATTCTTCTAGAGTTCCTGATCTTCTGGGTGCGCTACAGTCTCTCTACATCGAATGAGGTTAGTCT
+
CBCB:C@DBBBBBCCCCBBBC;99CCB@BB@@:@:9:3:A;?=@CCCEBB@BA@@A=A>AFDC?C?CBBAA?AA>987555'5>7=878)5;=;>B@@<@A7;:>A;;7;AB@?=AA<@@@;>7677<A<<=<???@:>>>=>>>>@@@@@:::@9<<A<:;7;=CCC<<>@@@8=====2==C5;:<<<+=B;;<6977///;<:=8====.<===>5:4:=9>==>>??=B;?>AAAB9==BB;==666==99>@A>>>@???A=<<>5:69:67-33933
@ATNG8:03042:04039
GATGGTAGGCGAGAGTGAGACGCAGTACTCATTCGTTTCGGAAGAGACAGGTACGTTAATAGTTAATAGCGTACTTCTTTTTCTTGCTTTCGTGGTATTCTTGCTAGTTACACTAGCCATCCTTACTGCGCTTCGATTGTGTGCGTACTGCTGCAATATTGTTAACGTGAGTCTTGTAAAACCTTCTTTTTACGTTTACTCTCGTGTTAAAAATCTGAATTCTTCTAGAGTTCCTGACTCTTCTGGTGTCGTCTATCATGTACTACCATCGAATGAGGTTAGTCTT
+
<<>>?CCC?BBBBA@AJCFFCBBBCCC@A@CB=BAAA<@@<@?@@@BCAA>ABBAA?B=??AA=@>ABAAAAA>@;89878$9><8555-5;;=6;;:;>@8:;:;0/)/77377=@;AAA<@<@@?<<=>><@@@B<CBCDB>>>>=B@@<:77+//67==7A=;<<///;66/55678,/6<688888'--226,5,,,--67.2,2:::*95555.5.3326///8884=;99322,,(,,9(((22,,,,,668>>>>>>??<@@@AA<@==;27-22222-
@ATNG8:03043:03999
GATGGTAGATACTCGCTGATACACCCAGAAGATCAGGAACTCTAGAAGAATTCAGATTTTTAACACGAGGTAAACGTAAAAAGAAGGTTTTACAAGACTCACGTTAACAATATTGCAGCAGTACGCACACAATCGAAGCGCAGTAAGGATGACTAGTGTAACTAGCAAGAATACCATGAAAGCAAGAAAAAGAAGTACGCTATTAACTATTAACGTACCTGTCTCTTCCGAAACGAATGAGTACATAGATATACGTATAGCTACCATCGAATGAGGTTAGTCT
+
?@:;9==BGCCCBBDCCCJCCCA@@;@BB?BBCB;:8:>BBC999E?BC?C?AAABADDD3B?CBBA@@<??=5=>88888(6=-5/555)588/5858@A::;<?8<=188>9==;::??<656AAAAAA<>>>A=@@A=;;//*/177??A@@ABABC?BBE??><AA=AAA<A?AAD;AAC>AADDD3CC=?@AAA>==@:>:>@A@=B;7996818=;;;A@<@:?>C;ACB?;;;A888;;C?????EA>>>>;;;>==6<<;;;:>>@@<@<?@??A
@ATNG8:03051:04029
GATGGTAGTATAGAGCTCTACATAGTACTCATTCGTTTCGGAAGAGACATGTACGTTAATAGTTAATAGCGTACTTCTTTTTCTTGCTTTCGTGGTATTCTTGCTGTTACACTAGCCATCCTTACTGCGCTTCGATTGTGTGCGTACTGCTGCAATATTGTTAACGTGAGTCTTGTAAAACCTTCTTTTTACGTTTACTCTCGTGTTAAAAATCTGAATTCTTCTAGAGTTCCTGATCTTCTGGATACACTCATGTGCACCTACCATCGAATGAGGTTAGTCT
+
;A@@7?BBCCC;9:G>DGCCBCDDCDCABB;;5;;;;09?<@?AAACBBAAACAAB?C@CCCC@B?@@ABCEDFDABBBBB2CCACCBD>BCBD=@@C@FD@ECCCCACFDCCCCC@BBA?C?BBCB@@@B>BBBB=BBBCDCCBBBCCDDAAA@CBB?@@<@=BBCAA@BBA<?@@@@5@=?=:::::*:??AA>BBBBDFD;<;5;<;<*;BBBB@B?BE@BBBDDBB?B@EDAA@@=@@@?BCCCICCBB;;;AABBACCD@B;;;C@;;:F=A=ABBBH
@ATNG8:03008:04085
GATGGTAGTGATACAGATCAGACACCAGAAGATCAGGAACTCTAGAAGAATTCAGATTTTTAACACGAGAGTAAACGTAAAAAGAAGGTTTTACAAGACTCACGTTAACAATATTGCAGCAGTACGCACACAATCGAAGCGCAGTAAGGATGGCTAGTGTAACTAGCAAGAATACCACGAAAGCAAGAAAAAGAAGTACGCTATTAACTATTAACGTACCTGTCTCTTCCGAAACGAATGAGTACTATGTAGAGCTCTATACTAATCGAATGAGGTTAGTCT
+
AA@@<@ABAAAABBACA;;;BBACD@DBB@CCC??@>@?BCDB@AB?CC?B>BB@>@@@@2A>CDCBAAABBBB=::99999*;A>?5;::&9CA??BAEECDCB?B@DD@CCC?BABABCCCCCCCCBBBB?CBBB?BBAAB@AA=B?B@@?ACCCBADA?CCCABA?CC?>>>;@@<?>8??A==CDDD/BB<@887@@@AA:>:>?AA:>:>?BBB@CCAA@A@=@>AAB>BDC?BBBBBCBBBBAA=C???@B???8888=???B6;;;;6:;?DA>>
@ATNG8:03011:04075
GATGGTAGCTCACGTACGTCACACGTACTCATTCGTTTCGGAAGAGACAGGTACGTTAATAGTTAATAGCGTACTTCTTTTTCTTGCTTTCGTGGTATTCTTGCTAGTTACACTAGCCATCCTTACTGCGCTTCGATTGTGTGCGTACTGCTGCAATATTGTTAACGTGAGTCTTGTAAAGCCTTCTTTTTACGTTTACTCTCGTGTTAAAAATCTGAATTCTTCTAGAGTTCCTGATCTTCTGGAGATACACATGATACTCTACCATCGAATGAGGTTAGTCT
+
AAA@766====C:;6?666DDBBBDCCCBBBB?AA@B=BB@DABBABBBB?BBBCD?B=??@?<?=AABBBCCB@=;====.=?;@ACD=AA@A=AAA<AA=ABBA@B>A@@;BBA@<@@@<@<@AAA?>>><BBBA:=>@@@@A>>>??A===?;:;;:>>:?;===????@@7;;>B;>?7;7;@AAA+==888-8@A>?===AA<ABBB/@>>>@=@8;;=AAB?>>==A=A???@@:=>A=>><<<<<<<=@???@@AA@@<@AAAA<>==?9=8<>==<
@ATNG8:03013:04058
GATGGTAGCACACGAGATCTCATCGTACTCATTCGTTTCGGAAGAGACAGGTACGTTAATAGTTAATAGCGTACTTCTTTTTCTTGCTTTTCGTGGTATTCTTGCTAGTTTACACTAGCCATCCTTACTGCGCTTCGATTGTGTGCGTACTGCTGCAATATTGTTAACGTGAGTCTTGTAAAACCTTTCTTTTTACGTTTACTCTCGTGTTAAAAATCTGAATTCTTCTAGAGTTCCTGATCTTCTGGATATGAGTGACTCGTGCTACCATCGAATGAGGTTTAGTCT
+
::A=7;;==AAB@996<<<@?B@BBBBBBCBB>A;;;05<5<8666?@CC@BBC@@=?>@BAB=?=>@<?:@=BB?BCDCC2A@;>7877&3;9=4?>@;?@<>==<799(77776:995;>>;?;?@?====?;?A@@9897977@:::>==9:9<6:::;AA;?;>===>==CK7;;=ED/C188-8>>>@/<====6=///<=:=>?<@EDD/====C;A9;>:=AA>:9:8=8<>>?;;7;??=BAAA>>>>>=@==>???BAA<=>>@A<?;<<+//+/7=<=
@ATNG8:03017:04060
GATGGTAGCTATACGTATATCTATGTACTCATTCGTTTCGGAAGAGACAGGTACGTTAATAGTTAATAGCGTACTTCTTTTTCTTGCTTTCGTGGTATTCTTGCTAGTTACACTAGCCATCCTTACTGCGCTTCGATTGTGTGCGTACTGCTGCAATATTGTTAACGTGAGTCTTGTAAAACCTTCTTTTTACGTTTACTCTCGTGTTAAAAATCTGAATTCTTCTAGAGTTCCTGATCTTCTGGACAGAGTGTGCAGATACTACCATCGAATGAGGTTAGTCT
+
ABCC@CCCCCCBBAAA<CCBBBDCCD@ABCCKADCBB=BB@D@BBCCDBC=BCDDC<@<@BBB>B?BBBCCBB@@=ACDDD3BB<@>:;3;CAB?ABD@CB>ABBBBB<@;>>@?>>:>??9>9>>>>8:8@;@AAA5;;A===@??@CCA;;;>9;<;<A?;?<>?>?@@===<===AA5A:=:8////(-6222),,,,,,9:;>=CBAA/AA>??=D;>><@@@A==<:>5::?@==;>>>;>CB>>>@@:;:@AACA@@@@<@@@AA:;<>@;?;?@<<<
@ATNG8:03018:04070
GATGGTAGCGCACACATAGATACAGTACTCATTCGTTTCGGAAGAGACAGGTACGTTAATAGTTAATAGCGTACTTCTTTTTCTTGCTTTCGTGGTATTCTTGCTAGTTACACTAGCCATCCTTACTGCGCTTCGATTGTGTGCGTACTGCTGCAATATTGTTAACGTGAGTCTTGTAAACCTTCTTTTTACGTTTACTCTCGTGTTAAAAATCTGAATTCTCTAGAGTTCCTGATCTTCTGGTCTACTACACTGTACTCTACCATCGAATGAGGTTAGTCT
+
?;:404:9=<<;;;???@BABCDCBBBBC<A@9?;@>8<@4626==><BA?@;@@@;?;>?:;5:54999456<A?ACDDD1BB>B<=>3;:5616=<7<=166===>:>BA@@@BC=@@@@C?CBCC;;;B7;;AB<AABBBBAB@@?;;;<>=:?@@?AA?B?AABCBBB;;5;;;;0;4;4;;;;;*;@::;.9>@BABC@>>2;:;:*9>@AB?BADEHD@@@;;6;>AB?A@C?B;;9;BBBBBBBG@AACCCBB;;;=A;;<@:;;;A=A@BC@@@
@ATNG8:03018:04080
GATGGTAGTACATGATAGACGACACCAGAAGATCAGGAACTCTAGAAGAATTCAGATTTTTAACACGAGAGTAAACGTAAAAGAAGGTTTTACAAGACTCACGTTAACAATATTGCAGCAGTACGCACACAATCGAAGCGCAGTAAGGATGGCTAGTGTAACTAGCAAGAATACCACGAAAGCAAGAAAAAGAAGTACGCTATTAACTATTAACGTACCTGTCTCTTCCGAAACGAATGAGTACAGAGAGTACGATATGTCTACCATCGAATGAGGTTAGTCT
+
549:055==:;;=>==>@DD;;;@@=;9::9995443:7:=<;?<;2447<0335=<<==+=8=CBAAAC<AAB<BA:;;;.59294>9;0?@@=6::BBBBCF@C@CB>@@B?BCDAAABCCCD;;9AC>:>CBB7;?:<?@;;8;?CBC@BBCCCAAA@A@@BBB@BC?AAA=AAABB?BCC=?????1;A=@000@=@@>=B<@@==5:5:;ACD@CB;;;AA>A?ACC>CCC?CBBAAABBAAABB???CBA9::??ABA=?????<>;<;=A<AA???
@ATNG8:03019:04066
GATGGTAGTATCTGCACACTCTGTCCAGAGATCAGGAACTCTAGAAGATTCAGATTTTTAACACGAGAGTAAACGTAAAAAGAAGGTTTTACAAGACTCACGTTAACAATATTGCAGCAGTACGCACACAATCGAAGCGCAGTAAGGATGGCTAGTGTAACTAGCAAGAATACCACGAAAGCAGAAAAAGAAGTACGCTATTAACTATTAACGTACCTGTCTCTTCCGAAACGAATGAGTACTATAGACTATCTGAGACTACCATCGAATGAGGTTAGTCT
+
88:::;;=B@A<966=666=<BAA<8<00//9:45057<@@000;600/(/8334>??+<7=888=<<=?BD887;;;;;*;>;@5555&595.5=5:5@?;;9B<9:8:AA=ABB:;;CCCFCECBB;;8;@@@@:;;CCBAA?@<@00-0@@@@@??=?ABCAB>AB?AAA?B@>==50///9::;,774<;<==<?<=8=;?:9:;?:;;@BB?@@???AA==7:;;5:00*0:;=@B998B??<<<>?BBBAAABBEF>A???B?::9849<A@>??
@ATNG8:03019:04082
GATGGTACGAGTATCATGTGTATCTCCAGAAGATCAGGAACTCTAGAAGAATCAGATTTTTAACACGAGAGTAAACGTAAAAGAAGGTTTTACAAGACTCACGTTAACAATATTGCAGCAGTACGCACACAATCGAAGCGCGGTAAGGATGGCTAGTGTAACTAGCAAGAATACCACGAAAGCAAGAAAAAGAAGTACGCTATTAACTATTAACGTACCTGTCTCTTCCGAAACGAATGAGTACATAGATATACGTATAGCTACCATCGAATGAGGTTAGTCT
+
7:.-(-----777666<====C;96@:ABC@?><<00+0)0>@AB?A<A@000<:99:99(94666>>>C>?@@+/000//&//27)///&444.44449::=B@C?AB?BCB??>??A@>995;696;;>8==55048:<<6=>9>;?>?;?BAB?>9:6::99@@<@@<@@@=>>=;?9?=94;<<==.<<87979<8333).).8772748:@@?;?A966==:>9<=?758A?A??>BBBBBBFDAAABB?;;A;;;===:>><==:;:;;5;==????
@ATNG8:03026:04083
GATGGTAGGCGACATACATACGCGCCAGAAGATCAGGAACTCTAGAAGAATTCAGATTTTTAACACGAGAGTAAACGTAAAAAGAAGGTTTTACAAGACTCACGTTAACAATATTGCAGCAGTACGCACACAATCGAAGCGCAGTAAGGATGGCTAGTGTAACTAGCAAGAATACCACGAAAGCAAGAAAAAGAAGTACGCTATTAACTATTAACGTACCTGTCTCTTCCGAAACGAATTAGTACGATGAGATCTCGTGTGCTACCATCGAATGAGGTTAGTCT
+
DC@B>BBB?BBBBBCDGGJE@@ACC@CCJACBBCCC@C?BBCCCBC?BB?B?A?A:::::*:?DCC@CCEECB@8??99999*;C>F5;<;*;DD@DBBCCCCCC@A?AA>AAA>AAAADBBDCCCBCBDDD=BBDD<A@BCA@AA9@=@9989DBBBAAC@AA?@@A?CC>===:<;===6>>>8>ADCD3CC?C887?@@BA:>8>AAC:>7=>AAB?BBABACC@B?BCC=C??<?>@@@ABBBDDAAABBBAA==566>>@;A@@@A;>>>@<@:>BBAA
@ATNG8:03027:04067
GATGGTAGCATCATGCATATCTCACCAGAAGATCAGGAACTCTAGAAGAATTCAGATTTTTAACACGAGAGTAAACGTAAAAAGAAGGTTTACAAGACTCACGTTAACAATATTGCAGCAGTACGCACACAATCGAAGCGCAGTAAGGATGGCTAGTGTAACTAGCAAGAATACCACGAAAAGCAAGAAAAAAGAAGTACGCTATTAACTATTAACGTACCTGTCTCTTCCGAAACGAATGAGTACGATGAGAGAGCTCTCTCTACCATCGAATGAGGTTAGTCT
+
44<:7:;;<<ABCCDBCCDDAA@AB9==B:ABCA@@>?=AA?@@?:6:;7A>?@==;888)87B?><=BB=<><3<7;:::9$9?89295)5998<<<<BBCCB?B@ED@BBC@BBBBBCCDBBBCCCCA@<@A;;6;?=;>@00-0;@@B@CCCCCBBC?BBBBBB?AA=AA@9><<;<;2<<=>=>>???(?A=@868A@DAA7:67;>>8=8==A;;8;C@@?BB@C?CGE>F??=?AABBBAA@???A888CC????;;;BB>B??>>:=A>?:=7=>999
@ATNG8:03031:04063
GATGGTAGACACGTGTGCTCTCTCGTACTCATTCGTTTCGGAAGAGACAGGTACGTTAATAGTTAATAGCGTACTTCTTTTTCTTGCTTTCGTGGTATTCTTGCTAGTTACACTAGCCATCCTTACTGCGCTTCGATTGTGTGCGTACTGCTGCAATATTGTTAACGTGAGTCTTGTAAAACCTTCTTTTTACGTTTACTCTCGTGTTAAAAATCTGAATTCTTCTAGAGTTCCTGATCTTCTGGTCTACTACACTGTACTCTACCATCGAATGAGGTTAGTCT
+
8899;0//A:;;;6=666;;;545<<;:;?:;7;BDC>DE@B>AA@@@?=194;;=9B9BC::79?BB@AA>=8@7@CCCC3??99:99-7>9<8>7/)/;)///.7727;@9??@A=<;:=C=>>>>>9:98==>?5:688///777<65577C7555;A>6=::;;===9:9-//;9;-;7@7>>FDD/?;67@6;77///<9:=:;<<<,=///=7=7@@<AA@A===<A=AA>>>B8::@<==>B@@@???@@AAAAA;==49666;588<?;@;@@@==
@ATNG8:03032:04047
GATGGTAGCGCGACGAGCGTAGACCCAGAAGATCAGGAACTCTAGAAGAATTCAGATTTTTAACACGAGAGTAAACGTAAAAAGAAGGTTTTACAAGACTCACGTTAACAATATTGCAGCAGTACGCACACAATCGAAGCGCAGTAAGGATGGCTAGTGTAACTAGCAAGAATACCACGAAAGCAAGAAAAAGAAGTACGCTATTAACTATTAACGTACCTGTCTCTTCCGAAACGAATGAGTACAGAGAGTACGATATGTCTACCATCGAATGAGGTTAGTCT
+
BCAB>@;=<<@@<>@A@BCDCCCCC>BCD@ECBA::6;>AACCCDC?BB?B>@>><>???.??CBBBBBBCBBB=BBBCCCC5BB@BAGJJ9CCCABBCCBDDCC?A?CC@BBB>AABBDCCCCDDCCBBAB@BCBB=A>??@@AB>B?CBB@BBBCBCCB?B>@@AA@FE?@@@>AAB@@9=<<:88888(/<7=///==??@<@=@@??=?<@=AAD@BBAAACC?C=A@D>BBB???@BCCCBB@??=AABBB?@@CA;;;B;??BAA<>>>=:==??>;;
@ATNG8:03033:04054
GATGGTAGAGAGAGCTCTCTCTCGTACTCATTCGTTTCGGAAGAGACAGGTACGTTAATAGTTAATAGCGTACTTCTTTTTCTTGCTTTCGTGGTATTCTTGCTAGTTACACTAGCCATCCTTACTGCGCTTCGATTGTGTGCGTACTGCTGCAATATTGTTAACGTGAGTCTTGTAAAACCTTCTTTTTACGTTTACTCTCGTGTTAAAAATCTGAATTCTTCTAGAGTTCCTGATCTTCTGGTATACACACTCGCTCGCTACCATCGAATGAGGTTAGTCT
+
CBB=:C?DCCCBBCCCBBBBBBBCAAACBBC@C@??<@A?B@BAABCCC@CCCCB?B:>>CC?C=BBCBB@BBB?BBBBB3BB?BAAD:?BBB>BBB?BB=B@AB>96:@@@@@@?;?AC;A;===<<>>>:>A@@:@A@@?>>>>>AAA?>>?:==?=AB;@;@>>>>???B<?@???3>;@<@@AAA/=977;.6-----==:>;>A@A/A>>>?<?;>><?>??>>><@<@@>;88-//>9<;<>>>???A@@???A@@@?<A===>4565;383899;9
@ATNG8:03033:04078
GATGGTAGGAGACACGTCGCACACGTACTCATTCGTTTCGGAAGAGACAGGTACGTTAATAGTTAATAGCGTACTTCTTTTTCTTGCTTTCGTGGTATTCTTGCTAGTTACACTAGCCATCCTTACTGCGCTTCGATTGTGTGCGTACTGCTGCAATATTGTTAACGTGAGTCTTGTAAAACCTTCTTTTTACGTTTACTCTCGTGTTAAAAATCTGAATTCTTCTAGAGTTCCTGATCTTCTGGTGTCGTCTATCATGTACTACCATCGAATGAGGTTAGTCTT
+
@@CA@BBD@CBBBCCCBBECCBBCCDDGGCCC@BBBB=BC@C@BCCCFBB?BDA@?@C=>?@?=@?CCCCAABBA=77888(9A=B??@9?BAA>@CC@DC=@@ABBB>?AAAAA>>:><<:=;?;<>?;:;=CA@@<???@??>>>BD@?@>==::;;<@@<@<@@@@@BA>>:>>>>>2><A8;:AAA/@@=;;6966///<;<?;@AAA/B=>>A=A<;;7:???:;;<@<@?@A@@:==@<===@@====?CAAAAAA??@<AA===<>>=@<;5;;;661
@ATNG8:03037:04080
GATTAGTGTGTCTCTGAGAGTAGTACTCATTCGTTTCGGAAGAGACAGGTACGTTAATAGTTAATAGCGTAACTTCATCTTTCTTGCTTTCGTGGTATTCTTGCTAGTTACACTAGCCATCCTTACTGCGCTTCGATTGTGTGCGTACTGCTGCAATATTGTTAACGTGAGTCTTGTAAAACCTTCTTTTACGTTTACTCTCGTGTTAAAAATCTGAATTCTTCTAGAGTTCCTGATCTTCTGGGATGTGTGCGCAGTGCCTACCATCGAATGAGGTTAGTCT
+
=<C?>>A=<A:69B>>>>C=:99///<::>04344(44.474449955.599<:5:95///)/)///79//)/:)////9;)//+549>6:4:5.55;5<<466<;;;=:;;:9A@@=BBB<@<;;;A;::;5;;;9;>:99B>=?B999<>>@?<?AB?CC?B;@@?:;9=BB@C?CCC6@:?29999*449990;595<<<<<<49;9;*9<<>>:>:>@;999BB@@?B=@>B@;;4:000+0000///99>>955=8;;;?=<;??<@<98089=@:::
@ATNG8:03040:04040
GATGGTAGCTATACGTATATCTATGTACTCATTCGTTTCGGAAGAGACAGGTACGTTAATAGTTAATAGCGTACTTCTTTTTCTTGCTTTCGTGGTATTCTTGCTAGTTACACTAGCCATCCTTACTGCGCTTCGATTGTGTGCGTACTGCTGCAATATTGTTAACGTGAGTCTTGTAAAACCTTCTTTTTACGTTTACTCTCGTGTTAAAAATCTGAATTCTTCTAGAGTTCCTGATCTTCTGGACGACGCGCACTGACACTACCATCGAATGAGGTTAGTCT
+
ABBB@BCCCCCBBCCCBCCDDDDBBBBBFFCDACCCC=CC?C@DBBBBBC?CCCDD?B?BBBB?B?BBBBBBBBC?@?@@@2AB?BBBA<>BBB?BBB?CC?=<>@?>8?A???@BA=B>>;><@AA:::AA<><AA9>>>>A@@>>????>>>@<=>=:AA=D<==<=<=>>A<@@@@@5@=D<AAAAA.>><;;6;/////>>6;6;>==/>;;;@<@<@@=A@@@?@?<><>AAA=;:>>>=A@>@@>>>===??A????994:9::<<@??@>D===>AA
@ATNG8:03043:04085
GATGGTAGATACTCGCTGATACACCAGAAGATCAGAACTCTAGAAGAATTCAGATTTTTAACACGAGAGTAAACGTAAAAAGAAGGTTTTACAAGACTCACGTAACAATATTGCAGCAGTACGCACACAATCGAAGCGCAGTAAGGATGGCTAGTGTAACTAGCAAGAATACCACGAAAGCAAGAAAAAGAAGTACGCTATTAACTATTAACGTACCTGTCTCTTCCGAAACGAATGAGTACACATCGTCGTGTCGTGCTACCATCGAATGAGGTTAGTCT
+
8:;;;99<@A@@;6655<</00?@-0/904@?9943299:;;;?8882;5787;7777)7288444<?:9>>7/./;;;;$//)549990;<A8>965=;/0//6::6//4255;=>CCCCCBBCBBBC?BBBB?BBBAAAAB>B@C@@>@DCBBBBB>BB>>=A?AB@BA?9>333818856;AAAA/A=398///87;@<>:<@AA<A<>>BDC@CB@B===8;88==;@@B?>>?ABAAABBA=<:>>:333;333<<;7B<:>>577<<8><:==<:
@ATNG8:03046:04071
GATGGTAGCGCATATCAGCGCAGCCCAGAAGATCAGGAACTCTAGAAGAATTCAGATTTTTAACACGAGAGTAAACGTAAAAAGAAGGTTTTACAAGACTCACGTTAACAATATTGCAGCAGTACGCACACAATCGAAGCGCAGTAAGGATGGCTAGTGTAACTAGCAAGAATACCACGAAAGCAAGAAAAAGAAGTACGCTATTAACTATTAACGTACCTGTCTCTTCCGAAACGAATGAGTACGTGTGCGACTTGTCTCCTACCATCGAATGAGGTTAGTCT
+
BB;989;;@BCCCCCCBBCFFDCCC>CGEEEBBAAA7<7;?CCBBB?BB?B???A@@@@@0@>BBCCCCC;;;B=A@@>===,=@;@;@@@7BBA?BA@@?@A;;8:?DB@CCB?DAAABDDCC99;A@A?@<@DBB@CCBCCBAA>B@CBB>@@B@@ABB@BCCCCCACC=>>B?BBCCC=??<;99999(9@>A?>?CABBC:A<AAAA<A=AACBB>ABB@AA@@D?CCC>CBB?BAACCCBB???BAA@??;?BBBD?CCC?A===A<====:=;???A?
@ATNG8:03051:04072
GATGGTAGGAGACACGTCGCACACGTACTCATTCGTTTCGGAAGAGACAGGTACGTTAATAGTTAATAGCGTACTTCTTTTTCTTGCTTTCGTGGTATCTTGCTAGTTACACTAGCCATCCTTACTGCGCTTCGATTGTGTGCGTACTGCTGCAATATTGTTAACGTGAGTCTTGTAAAACCTTCTTTTTACGTTTACTCTCGTGTTAAAAATCTGAATTCTTCTAGAGTTCCTGATCTTCTGGTGTCTGATCTGTATCACTACCATCGAATGAGGTTAGTCT
+
:::<>BCC?CCCCBCCCCCCDBBBBCCCCCBB?BAAA<BD@C?BCCCDAB?BCCBA?B@CBAA>A@BBBBBBBBB?BBCCD3BC?B>>@9@B@B<>?A@@=AABCBB?A@>>>AAA<AAA;@<@A?A@??>=AAAA<??@@@@@@@@AAA>>>?<;;;=BA=A=AA???A@@@;>>ACC5C:?:>@AAA.??555.555///;66:5:;:;+;AA@@<@=@@<>>>A???<?<<<>==>7;;A=>>>?>>>>@A?@???AA???<@==996///;5838=66;
@ATNG8:03054:04065
GATGGTAGCGCGACGAGCGTAGACCCAGAAGATCAGGAACTCTAGAAGAATTCAGATTTTTAACACGAGAGTAAACGTAAAAAGAAGGTTTTACAAGACTCACGTTAACAATATTGCAGCAGTACTCACACAATCGAAGCGCAGTAAGGATGGCTAGTGTAACTAGCAAGAATACCACGAAAGCAAGAAAAAGAAGTACGCTATTAACTATTAACGTACCTGTCTCTTCCGAAACGAATGAGTACTATGTAGAGCTCTATACTACCATCGAATGAGGTTAGTTT
+
44995:ACBC@@BCCGCCBCBA@@@;@CBABBBB@@>A?CBBBBBB?BB?B?BB>>?AAB3B?BACCCCDCAA@:@?ACCCB3BC?A;AAB9BCEABBBCCBB;;7;@BB@BBB>AABBCFCCBBBCCCDBA>ACBB>BBBCAABB>@?B99;:EBCCBCC?CCAAAA?CD@BBB?BBCCD>AAA=????>1;>;@;::AAABA;@;??AA;?<?ACBB?BCBBBAA>A?BBB>BBB@?@?DCBB@AAAACCC?@@@@@@@;;;@<@BB@A<@B??<??BBCC>
@ATNG8:03016:04122
GATGGTAGCTATACGTATATCTATGTACTCATTCGTTTCGGAAGAGACAGGTACGTTAATAGTTAATAGCGTACTTCTTTTTCTTGCTTTCGTGGTATTCTTGCTAGTTACACTAGCCATCCTTACTGCGCTTCGATTGTGTGCGTACTGCTGCAATATTGTTAACGTGAGTCTTGTAAAACCTTCTTTTTACGTTTACTCTCGTGTTAAAAATCTGAATTCTTCTAGAGTTCCTGATCTTCTGGTAGACGTGCATATATCTACCATCGAATGAGGTTAGTCT
+
DBBC?BBCCGDCCAACICCCECB@@AA@CEBB@BBBD>CB@BAAAACCCC@DDBBB?B<>@AA>A@CDBBBAAAB?BBBBB3BB>BBBB9=@??=@AB?BE?A@ABB@@BB>>AAAA;A@@:@;C>=?>>>A=AAA?9@>B>>>;:;BCCB:;;@<>>><AA<@<@A@@@A@@@;AAAAA5A<A7>;>>>.>>>@A5<=;567A>??;>>>>/>???A<?=@?<@???>>>:>:>AAA>><>??;?A???=>>@@@AAA;;;==8=:7761///<6;79966:
@ATNG8:03030:04127
GATGGTAGGCGACATACATACGCGCCAGAAGATCAGGAACTCTAGAAGAATTCAGATTTTTAACACGAGAGTAAACGTAAAAAGAATGGTTTTACAAGACTCACGTTTAACAATATTGCAGCAGTACGCACACAATCGAAGCGCAGTAAGGATGGCTAGTGTAACTAGCAAGAATACCACGAAAGCAAGAAAAAAGAAGTTACGCTATTAACTATTAACGATACCTGTCTCTTCCGAAAAGATGAGTACTATGTAGAGCTCTATACCTACCATCGAAATGAGGTTAGTCT
+
8::>@DCC@BB@;<=>??=>;>995499>6?@?ABC@C@D><<<5525<8=8<;:;;999(94566<<<=?>>>6;:>AAAA0>@,008<<<0<9:6<==@@B?499(35:;7<;<8;<==BBBB;;;;9>@AD@BBBC@A@@CCBBB?C?C;;6;AC@@?>A;9843775>?8?AA577B;?9;77/899999%88335+569798A=C;A8;95;5;;;;67///.//.:3832222&26665555::88775559=98;;955.578.775579,36//)/)/9//4
@ATNG8:03039:04123
GATGGTAGGCGAGAGTGAGACGCAGTACTCATTCGTTTCGGAAGAGACAGGTACGTTAATAGTTAATAGCGTACTTCTTTTTCTTGCTTTCGTGGTATTCTTGCTAGTTACACTAGCCATCCTTACTGCGCTTCGATTGTGTGCGTACTGCTGCAATATTGTTAACGTGAGTCTTGTAAAACCTTCTTTTTACGTTTGCTCTCGTGTTAAAAATCTGAATTCTTCTAGAGTTCCTGATCTTCTGGGCTGCGCTGATATGCGCTACCATCGAATGAGGTTAGTCT
+
>AAA@BCD@FBBBCDCAAAC;;@CCBBBCB@@?@CBG>CC?C@::<CCDD@DDBBB?B?CBBB?B?BBBBBDBBB?BBBBC1AA?B>>>8?B@@=AAB=AB?AAACBB?AAA@@@@D<@??;?<>>>A?>>><@@??;>>@@??>@@DA@>@@@@:???=AA<@:@@@=>@>AA9>>ACA5A;A:@@AAA.<<9<>4>///==8::<08888(8>>AA=A<>><>@AAAAA=A=>>?AAA7;;>>7>888<<<=DECCBCCCCCC@CBCCD?BB??=>>BDDBB
@ATNG8:03043:04101
GATGGTAGGTGCACATGAGTGTATCCAGAAGATCAGGAACTCTAGAAGAATTCAGATTTTTAACACGAGAGTAAACGTAAAAGAAGGTTTTACAAGACTCACGTTAACAATATTGCAGCAGTACGCACACAATCGAAGCGCAGTAAGGATGGCTAGTGTAACTAGCAAGAATACCACGAAAGCAAGAAAAAGTAGTACGCTATTAACTATTAACGTACCTGTCTCTTCCGAAACGAATGAGTACGTGTGCGACGTGTCTCCTACCATCGAATGAGGTTAGTCT
+
;55:5:=D@BBCB=BABBCBB@@AB?BDEACCCCBC?B@CCCCC@A=@B?B=AAA;;;;;*;>CBDCCCDC@@@6@>;;;;.5D8B.944&4:<7>>>CBBB??=??AA?BBB?BBBBBBBBBBBCBBB@A=@B;;6;B@=;;00,08;>@<AABBBAAA=ABAAAB?@@;?9937;777)3996B????.==;:555879<A8<8897<4:5:?BCC@CA;;;A@?C?CBC=BBCACCBBBBC???BBBBBBBBBB???=A@@<@@;;;<?>=>8=8=@@??
@ATNG8:03050:04105
GATGGTAGGACGAGCGTCTGTGAGGTACTCATTCGTTTCGGAAGAGACAGGTACGTTAATAGTTAATAGCGTACTTCTTTTTCTTGCTTTCGTGGTATTCTTGCTAGTTACACTAGCCATCCTTACTGCGCTTCGATTGTGTGCGTACTGCTGCAATATTGTTACCGTGAGTCTTGTAAAACCTTCTTTTTACGTTTACTCTCGTGTTAAAAATCTGAATTCTTCTAGAGTTCCTGATCTTCTGGTGTCTGATCTGTATCACTACCATCGAATGTGGTTAGTCT
+
<@<<?BBB=ACBBB?@@CCBBBBB@CCCCCAB>BCCC=CC@C=BBCBBBD@GGABB?C@CBBA?CACBBBCCBBB?CCDDD1BB?BBCC=BBCC@CCCACE;;:CCCG?B@DDABAD@BBB?B?CCDDBBBC?CCCD?BCCCCCBBCBBB@@ABB?CCC?BB>AB>BCBBCCCC=@::99-:;A;:::::*:BBBC>BACCCCCBBB>BBBB2BCDBB?B@CD?AADDBCA?C?BCCCCA?CBC?BACCCCCDBCCBBCCBCCCC?BBBBD?AA@C@D@BBA@@
@ATNG8:03051:04100
GATGGTAGACACGTGTGCTCTCTCGTACTCATTCGTTTCGGAAGAGACAGGTACGTTAATAGTTAATAGCGTACTTCTTTTTCCTGCTTTCGTGGTATTTCTTGCTAGTTACACTAGCCATCCTTACTGCGCTTCGATTGTGTGCGTACTGCTGCAATATTGTTAACGTGAGTCTTGTAAAACCTTCTTTTTACGTTTACTCTCGTGTTAAAAATCTGAATTCTTCTAGAGTTCCTGATCTTCTGGGATGTGTGCGCAGTGCCTACCATCGAATGAGGTTAGTCT
+
59<<;@@=BBB:96>=><=BCBC@@A@@ABBA>BBDE>DD@C>A@@?CBB?AABAA=@9:9:B?B>BBBCCCBBB<?>?@@1@79@;;;28??A<@:::+9:377977839>>>@A??;?@A=A;?>>>8::><AAAC8>>A>>>@C@@@@>====49:=:AB:>:=A???AAAA7;:@@@6A<A8<<9<9.<AAAA:?99788=:;;8====.<==>B=C=>>;?>>>;;;<?7;<AAAA:99==6=///667///@===A<A??<?>>>@<@D::5:8<<===
@ATNG8:03051:04134
GATGGTAGTGTCATATGAGAGTGTGTACTCATTCGTTTCGGAAGAGACAGGTACGTTAATAGTTAATAGCGTACTTCTTTTTCTTGCTTTCGTGGTATTCTTGCTAGTTACACTAGCCATCCTTACTGCGCTTCGATTGTGTGCGTACTGCTGCAATATTGTTAACGTGAGTCTTGTAAAACCTTCTTTTTACGTTTACTCTCGTGTTAAAAATCTGAATTCTTCTAGAGTTCCTGATCTTCTGGACAGAGTGTGCAGATACTACCATCGAATGAGGTTAGTCT
+
::<<@BCCCCBBCCCCCCCCBBBCCEBBBC@@=@BAB<BB?B@BCCCCCC@BBC@@=A?BCCC?C@A@@@BAABB?AA@@@,;;69?@B<BBCCACCDADH?BABBBB@BCCDCCCCADDD?D?DCCCBCBC?BBBC@CBBCDBBABBBBBBBBD?BBB@DD@C?CBDAABCCC@CAAAA7@;@9;;:::*:A@@A;@@BBBCCCBC5;;;;*;AABB@B@BDACDBCCBB@C@CCCCBB?A@A?CBBBCCBBBCCCCCCBB??@?AABBB?AA??=?=ACBBC
@ATNG8:03054:04110
GATGGTAGATATATGCACGCTCTACCAGAAGATCAGGAACTCTAGAAGAATTCAGATTTTTAACACGAGAGTAAACGTAAAAAGAAGGTTTTACAAGACTCACGTTAACAATATTGCAGCAGTACGCACACAATCGAAGCGCAGTAAGGATGGCTAGTGTAACTAGCAAGAATACCACGAAAGCAAGAAAAAGAAGTACGCTATTAACTATTAACGTACCTGTCTCTTCCGAAACGAATGAGTACGTGTGACGTACGTGAGCTACCATCGAATGAGGTTAGTCT
+
BCCB@CEDCBBBBCCDDBBCBBBBA>ABD?BCDB@@>??AABBBBA?AC?C?CCB@AAAA2@@CBBBCBBB><;37:9:;;;*;A@B5;;;*:BB>CAABGDDDC?B?BC?CCC>AABBCDCCCCCCCCBBB@ABBB?BBBBBBAB>B?CBB?BCCDBAAA?BBA@@A>BC?A@A<>>???8???;?ADDD/AA<@888AAAAA<>;>>>>:>:=CBCB?CCBBABA<?=?BB?BBB?BBBBBCCBBBAAABBBBBCBBAAACBB?BBBBB?BB>><>?AAB@:
@ATNG8:03054:04118
GTTGGTAGTGCGTGAGAGAGAGACCCAGAAGATCAGGAACTCTAGAAGAATTCAGATTTTTAACACGAGAGTAAACGTAAAAAGAAGGTTTTACTAGACTCACGTTAACAATATTGCAGCAGTACGCACACAATCGAAGCGCAGTAAGGATGGCTAGTGTAACTAGCAAGAATACCACGAAAGCAAGAAAAAAGAAGTACGCTATTAACTATTAACGTACCTGTCTCTTCCGAAACGAATGAGTACTAGATATACGTATAGCTACCATCGAATGAGGTTAGTCT
+
;=7=?BBBBBDC;96B>>EBBCA@@45:B?BCEC99;:>AAA??:<8@B?B?@@?=<=<='<3993A@@AA???5<>;;;;:'9?<<;@<@7@BBACBBCGGBBCAEAEC@CCH?CBBBBBCCCC;;;BBBB?CECD?BBBBCAAB?A=@:;8;CAABCBB?AAABBB?BB?BBB?BBAA@;<::4889889%/:15/./99?BA;@<>A??;?=AACCB@CCCAA@BAD@CCB<A@@=???ABDBBBBBBBBBBBAB>>>>>AA<@@ACB<>>>?<@:>BBBB
@ATNG8:03016:04140
GATGGTAGCGCATATCAGCGCAGCCCAGAAGATCAGGAACTCTAGAAGAATTCAGATTTTAACACGAGAGTAAACGTAAAAAGAAGGTTTTACAAGACTCACGTTAACAATATTGCAGCAGTACGCACACAATCGAAGCGCAGTAAGGATGGCTAGTGTAACTAGCAAGAATACCACGAAAGCAAGAAAAAGAAGTACGCTATTAACTATTAACGTACCTGTCTCTTCCGAAACGAATGAGTACAGAGAGTACGATATGTCTACCATCGAATGAGGTTAGTCT
+
449:5:;<@DDCBBA<?@B====>@6>6626;9;;=0505=<<<;;688-3-3794559*56;@=@>@?;>>=,99;;:;:$5:49.555'5<<7=<;@BBBCC@D@CC?CCD?BB??@DCCCBBBBBBBC?BB;;8;BBBBBAA>B@CBB@BCCCDBBA?BECCCA?CC?CBB?BBBBB8???9=>==?.?A>B????;;==:==AAAB<@<>>BCC@BCBBBBB?B?BAC>CDC?BBBAAACCDCBABADCBBBBBBBBBBA<A>>>C;888;5:4;;;::
@ATNG8:03016:04184
GATGGTAGACATATCGTACTCTCTGTACTCATTCGTTTCGGAAGAGACAGGTACGTTAATAGTTAATAGCGTACTTCTTTTTTCTTGCTTCGTGGTATTCTTGCTAGTTACACTAGCCATCCTTACTGCGCTTCGATTGTGTGCGTACTGCTGCAATATTGTTAACGTGAGTCTTGTAAAACCTTCTTTTTACGTTTACTCTCGTGTTAAAAATCTGAATTCTTCTAGAGTTCCTGATCTTCTGGCGCGTATGTATGTCGCCTACCATCGAATGAGGTTAGTCT
+
B@AB?B==BBBBCCCCEDCBBBBBCCCCCA@@>@??D=BA?B?AAABBBB?BBBBB?B>BBBB?A@BB?@@;<//)......#.3.7<:6:0006=//)59379=@@@:==AAAAAA<ACA:>:>@@@==>>;A@@@588>>>@??AAAAA?>>A<<=<=AA=A;???AAAA@@:@????2?;?;??>??/?A;;;0668///:66::>>?@/@BBDE<><>>:=?>A;::7:7:;BAAA;;;;76639;;336@>=AAAA<@<<9=>>>B<@@>>:==AA@@=
@ATNG8:03017:04161
GATGGTAGGCGAGAGTGAGACGCAGTACTCATTCGTTTCGGAAGAGACAGGTACGTTAATAGTTAATAGCGTACTTCTTTTTCTTGCTTTCGTGGTATTCTTGCTAGTTACACTAGCCATCCTTACTGCGCTTCGATTGTGTGCGTACTGCTGCAATATTGTTAACGTGAGTCTTGTAAAACCTTCTTTTTACGTTTACTCTCGTGTTAAAAATCTGAATTCTTCTAGAGTTCCTGATCTTCTGGTGTCTGATCTGTATCACTACCATCGAATGAGGTTAGTCT
+
CCBB@CCC@BBBDDDBBBCCCCCBBBC@AACD?A??>8?A=A?BBBBCCC>CCBBB?A>BCBB>B>BBBBABBBB>ABBAB1AA>>>AA9?ABB>BBB?BB=@@@B>>;>AAAAA;;7=AC;?:><<<@@@A;AA==9>>>==<???A?AA;==A;@?>:?A:@:@@>??AA<=:>>???3?<@<@@CAA.;?;;;.566///>:7;6;???/@AAAD<A<>>;>?>A;::<@;?@@@AD8=<C==>=A>?>>AA===>>>>AAA;A>>>>:=<<?9>9>A?;;
@ATNG8:03018:04181
GATGGTAGCGAGCGAGTGTGTATACCAGAAGATCAGGAACTCTAGAAGAATTCAGATTTTTAACACGAGAGTAAACGTAAAAGAAGGTTTTACAAGACTCACGTTAACAATATTGCAGCAGTACGCACACAATCGAAGCGCAGTAAGGATGGCTAGTGTAACTAGCAAGAATACCACGAAAGCAAGAAAAAGAAGTACGCTATTAACTATTAACGTACCTGTCTCTTCCGAAACGAATGAGTACTGCGTCTCACTCTCGCCTACCATCGAATGAGGTTAGTCT
+
59==9=>BCCD999AAABBCCCCCC?CCD@DCBB@@=@=@ABBBBB@BB?B?BABCCCBB2B@BCCCCCCBBBK?CC@@@@7@C?CAIGG<CCKADBCBCJEBB?B?BB?BBB>BBBBBBBBCCCCCC9:;@CCAB@CBCBBBCC?C@CBA>BBBBBCCC?CBBBBB@BD@BBB>A@?>=7?=>9=?>@@2@B>B???ABB==:><@??B<>;>?CBC@BCDC???5:5;@@;A??<:::BBBBBCBBCCCCCCCBBBBB@CBB?B@??B?BBCC?B@CCBAA
@ATNG8:03022:04145
GATGGTAGTGATACAGATCAGACACCAGAAGATCAGGAACTCTAGAAGAATTCAGATTTTTAACACGAGAGTAAACGTAAAAAGAAGGTTTTACAAGACTCACGTTAACAATATTGCAGCAGTACGCACACAATCGAAGCGCAGTAAGGATGGCTAGTGTAACTAGCAAGAATACCACGAAAGCAAGAAAAAGAAGTACGCTATTAACTATTAACGTACCTGTCTCTTCCGAAACGAATGAGTACTGCGTCTCACTCTCGCCTACCATCGAATGAGGTTAGTCT
+
CDCC?CBBBCCCCDDEDDDDBBACD?CCC>A?DBBB?B@CDBA@AC?BB@D@>>??=>?=+;>BBCBBBBBBBA9;;9;;;;*;A=@5;;;6;BD@BCBBDDGCC?B?BD?CCD=AABBBDDCCCCCBCBAA?BBBD?AA?CBCBC<?<???;?CABBBBB?BAABBB@BB>878;=>CDC=B>>;9<>>?/??;@888A>>>A<A<ABBB:>:>?BCC?CCBBBBB?B?BCC>AAC=@@ACCCCAABB@??B@@@CC?@@?CCC?BBBBB?BB9999?CAAAB
@ATNG8:03025:04155
GATGGTAGACATATCGTACTCTCTGTACTTCATTCGTTTCGGAAGAGACAGGTACGTTAATAGTTAATAGCGTACTTCTTTTTCTTGCTTCGTGGTATTCTTGCTAGTTACACTAGCCATCCTTACTGCGCTTCGATTGTGTGCGTACTGCTGCAATATTGTTAACGTGAGTCTTGTAAAACCTTCTTTTTACGTTTACTCTCGTGTTAAAAATCTGAATTCTTCTAGAGTTCCTGATCTTCTGGATATGAGTGACTCGTGCTACCATCGAATGAGGTTAGTCT
+
55<<8=BDBBBCCIBCCCCCCCBBCBBBB@BDD@BBCC>AA>A?BB@A?CC@C@@AD?C?BBBB8B?CCBCB@95705899:*6849//*.//31885/58058=AAA=BAA@>==A9>>C7;7;=;<9==><AAAA;AA@@@>>>?@AA==:9:8=>@<@B<@<@@@A?AADD6::@@@5@<A9=<AAA/>>@@@6<=>>>??@@@<BBAA/A;;;B;>;==:=>>>@@@<@=AAA???<AAA;@@AAA@=>>?>>>@@>>>@@<@AADD:>>>>:><@AA=>
@ATNG8:03026:04165
GATGGTAGTGTGTCTCTGAGAGTAGTACTCATTCGTTTCGGAAGAGACATGTATCGTTAATAGTTAATAGCGTAACTTCTTTTTCTTTGCTTTCGTGGTATTCTTGCTAGTTACACTAGCCATCCTTACTGCGCTTCGATTGTGTGCGTACTGCTGCAATATTGTTAACGTGAGTCTTGTAAAACCTTCTTTTTACGTTTACTCTCGTGTTAAAAATCTGAATTCTTCTAGAGTTCCTGATCTTCTGGTGAGATATGCATGATGCTACCATCGAATGAGGTTAGTCT
+
<<@>@C@DCA@AC>;;A=655<=::654<:5404<<<044.4.44455=;;666;;;5;:=;@@292595:95516<8<>>??+>>>4;:<=4<<;=8<::59:255<<>B@CCCCCBBC9;<B6;7;B@A@BBC?BBAA?@BBABAAACCCCBBBGDABBA@CCAE;;<AABABBC=@;;;;.:;?49:::9':>@AD;@;;:@>>=994999;(9;;>?=A?BG?AAA;;9D;@;@@AA@A7;;A<ABCCCGHCAAADDDCCCBA@<@@@@@<@AAB?A>AAABB
@ATNG8:03028:04140
GATGGTAGGGACATAATACGCGCCAGAAGATAGGAACTCTAGAAGAATTCAGATTTTTAACACGAGAGTAAACGTAAAAAGAAGGTTTTACAAGAACTCACGTTAACAATATTGCAGCAGTACGCACACAATCGAAGCGCAGTAAGGATGGCTAGTGTAACTAGCAAGAATACCACGAAAAGCAAAGAAAAAGAAGTACGCTATTAACTATTAACGTACCTGTCTCTTCCGAAACGAATGAGTACTATGTAGAGCTCTATACTAATCGAATGAGGTTAGTCT
+
AAA@?BB=>7C>CCC@@@>@?BB?BCB9@;;@B9?9?ABCBCB?@A<?2;<C;::;;$46;:<>BAAAAAD>CD:;:::):@=A=AAB9@@@<00,0==;=88276@A=AAD@DCCAAACCCA=>=?>::4;A??;?B???@AA9=8=9928;;;@;9<;A677AA;;:4::929<7377*7777(77773$3<6;<=<<;<<=7=<>?=;9<;@>999=A==A>;;7::==>7<::8:@@BBCCBBBBBBAACBBBBBBBCCD@EAAA@???B;?;>ABA@
@ATNG8:03030:04182
GATGGTAGGCGTGTGAGAGTCTGCCCAGAAGATCAGGAACTCTAGAAGAATTCAGATTTTTAACACGAGAGTAAACGTAAAAAGAAGGTTTTACAAGACTCACGTTAACAATATTGCAGCAGTACGCACTCAATCGAAGCGCAGTAAGGATGGCTAGTGTAACTAGCAAGAATACCACGAAGCAAGAAAAAGAAGTACGCTATTAACTATTAACATACCTGTCTACTTCCGAAACGATGAGTACTGCGTCTCACTCTCGCCTAATCGAATGAGGTTAGTCT
+
4:44.4498;<::6>>BCIFB@@DD?CECACC:;;C@B@DD;00==900)/59:6;;988'=7=88>>>?>>AC=@@80///'/0*/9=>>*0/.).9;;;?9:;5;:=;7<//)//8889??@@A@>>>AB9==;;5;;:>===@<@<??A<A:;:?;::====<?<877-577-5555+25528;<<<+884///89<<@@;@<;:;=4;4888::4;898///849*.-7)//..73339922253...65558857-551799:5555A:>:>>>58
@ATNG8:03031:04187
GATGGTAGGTGCACATGAGTGTATCCAGAAGATCAGGAACTCTAGAAGAATTCAGATTTTTAACACGAGAGTAAACGTAAAAAGAAGGTTTTACAGACTCACGTTAACAATATTGCAGCAGTACGCACACAATCGAAGCGCAGTAAGGATGGCTAGTGTAACTAGCAAGAATACCACGAAAGCAAGAAAAAGAAGTACGCTATTAACTATTAACGTACCTGTCTCTTCCGAAACGAATGAGTACTGCGTCTCCACTCTCGCCTACCATCGAATGAGGTTAGTCT
+
889::;;:9>>666;;;>@@?AB;<79@D=?@@::9097?ACB;9:=BA49499=:;:::'96@@>B=<A5555)4959959$9;7;8877*70///::9<<>>6<8?>;99:28?=;BCDCCCEAA@B@@<@BBC@BBBA@@::3;<@;;5;;@=@989?BBBAAA>A@9??A588AAA999529AAAA.AA678898::<<16.5669494<8@@E@CCBBA;;6;59AA=AAA=AAA998@A@?@BABB?@@@D;:;A@@@@@BAAA@>:;;;6;>@C;;;
@ATNG8:03050:04189
GATGGTAGTATAGAGCTCTACATAGTACTCATTCGTTTCGGAAGAGACAGGTACGTTAATAGTTAATAGCGTACTTCTTTTTCTTGCTTTCGTGGTATTCTTGCTAGTTACACTAGCCATCCTTACTGCGCTTCGATTGTGTGCGTACTGCTGCAATATTGTTAACGTGATTCTTGTAAAACCTTCTTTTTACGTTTACTCTCTTGTTAAAAATCTGAATTCTTCTAGAGTTCCTGATCTTCTGGTGAGATATGCATGATGCTACCATCGAATGAGGTTAGTCT
+
BBA@>@BBCCCCCBDDCCCCDBA@ABGEDCCC?CBAA=AA>B?BBBBBBC@BBBBB@B?BBBC>B>BBBBBBB?@=@AA@@/>?=BAAA9AB@@=@BD?AA<::;AAA7;;==@@@@<>>><A<@@@@@@>A;AAAC5<=>>88:@@AAA@>>>A7788;;;5;;??>AAA=@A=>::<<2<,/*/::;;,;;777-6/////;5;<)9888(5==AA=A=>?<<@=///=9=9=A>>>@<>?@:==BAAAA@>99///;333-/-/==@@<AA@<5859<///
@ATNG8:03054:04162
GATGGTAGGTGCACATGAGTGTATCCAGAAGATCAGGAACTCTAGAAGAATTCAGATTTTTAACACGAGAGTAAACGTAAAAAGAAGGTTTTACAAGACTCACGTTAACAATATTGCAGCAGTACGCACACAATCGAAGCGCAGTAAGGATGGCTAGTGTAACTAGCAAGAATACCACGAAAGCAAGAAAAAAGAAGTACGCTATTAACTATTAACGTACCTGTCTCTTCCGAAACGAATGAGTACCTCTCAGACGCTCGTCCTACCATCGAATGAGTTAGTCT
+
55=>:===8A<;<;>@@=BBC@@@@8>;;4:=A@AA>A?@@@AA@@=BC@B@CA;;;;;;*;=BBCCCCDCCCC=;;;BAAA,;;7;=BBC;C@C>@AABBAAAA8:9:C@CKD>AABABBCCDBBAAAA:;5;?;;59>?=??>?9>;?;;6;CBBADBA<???A@@<@B?BAA?BBBBC>B@=7888888%/75////=<=??<?<=:::.6/6<B;;6:D@@@AA6:69?A9@??=?CCDCBB>:::?@A@BAA677//)/7716>===;>>887;?CCCA
@ATNG8:03006:04200
GATGGTAGTATATCGCGTCGCTATCCAGAAGATCAGGAACTCTAGAAGAATTCAGATTTTTAACACGAGAGTAAACGTAAAAAGAAGGTTTTACAAGACTCACGTTAACAATATTGCAGCAGTACGCACACAATCGAAGCGCAGTAAGGATGGCTAGTGTAACTAGCAAGAATACCACGAAAGCAAGAAAAAGAAGTACGCTATTAACTATTAACGTACCTGTCTCTTCCGAAACGAATGAGACGTGTGACGTACGTGAGCTACCATCGAATGAGGTTAGTCT
+
4<9:;@<A@@A;@DGFCCCBCBBBC?CCD@BBB;;;?CABCBBDBB>BB?B@AA>:9999)9;@BBBBA@@>??8=>A@===,=>;@2::;&9==;@BBCBBB<:8;?CC@BAB?BBBBBCIGCCBCBCB@@=@AAA=??A@AA984;>A@A>ABCBCCCD@CBBBAB?BC?>>?>AA?::/865/6<AAB/>>;>888?AA?@7;5;===8=8=;@??<??@>@=?4:49AD<AAB@??@BBBCDF887ABBB>?>B????<=8=?@@@=@@>>:>=@@@??
@ATNG8:03010:04239
GATGGTAGTCTCAGATAGTCTATAGTACTCATTCGTTTCGGAAGAGACAGGTACGTTAATAGTTAATAGCGTACTTCTTTTTCTTGCTTTCGTGGTATTCTTGCTAGTTACACTAGCCATCCTTACTGCGCTTCGATTGTGTGCGTACTGCTGCAATATTGTTAACGTGAGTCTTGTAAAACCTTCTTTTTACGTTTACTCTCGTGTTAAAAATCTGAATTCTTCTAGAGTTCCTGATCTTCTGGTATGACTAGTGTACTACTACATCGAATGAGGTTAGTCT
+
@@@;9>>CCDCBCDAAACB@>AA;;;@>@?@@?ABBL?CC@CIICBBBBB<@?CAA?A=@@@@<A;@>A@:>:8:.43333$33-33;;45566:?==:>=:<@??:;69;BBABBD>A@C?B?EECCCBDC@BCCC@GBBABAA;<;;;;;8??:>@><??:?9==@996==A=@@?=?0>9>9:::::(;>@@E:ABB999@>>>29999'9999949:@@=?A@@@@C=A=AAABBB@BCC?BB@@AB@CCCCCCCC;;;BBCBAAA?AB@@???DA@::
@ATNG8:03011:04234
GATGGTAGTGTCATATTAGAGTGTGTACTCATTCGTTTCGGAAGAGACAGGTACGTTAATAGTTAATAGCGTACTTCTTTTTCTTGCTTTCGTGGTATTCTTGCTAGTTACACTAGCCATCCTTACTGCGCTTCGATTGTGTGCGTACTGCTGCAATATTGTTAACGTGAGTCTTGTAAAACCTTCTTTTTACGTTTACTCTCGTGTTAAAAATCTGAATTCTTCTAGAGTTCCTGATCTTCTGGCTCTCGTAGACAGATACTACATCGAATGAGGTTAGTCT
+
ADDD@CCCBBBDBCCGADCBBBB@AADCCCCB=ABCG=@A@B@BCCCCBB@CCBBB@B@CCBB?B@CABCBBBBC=@@A@@2AB>@@HH?CBCE?BBE?AA000BB>B?BBFDGCCC?B@@>A@EFCBBBBB?DCDD>AACBCBCCBAAACBCBB@B::9;B?B>AABBBBCCC?B@@@@7@>C>@AAAA0@DCCC>DCGCCBCBBB@CCBC2BA@AB@C@CB@DCCCCCC@C?BBCCAA>@?B?BCB@ABCCCCBBBBEAA@ACCC???@???G?B@BCBBA
@ATNG8:03012:04205
GATGGTAGACATATCGTACTCTCTGTACTCATTCGTTTCGGAAGAGACAGGTACGTTAATAGTTAATAGCGTACTTCTTTTTCTTGCTTTCGTGGTATTCTTGCTAGTTACACTAGCCATCCTTACTGCGCTTCGATTGTGTGCGTACTGCTGCAATATTGTTAACGTGAGTCTTGTAAAACCTTCTTTTTACGTTTACTCTCGTGTAAAAATCTGAATTCTTTCTAGAGTTCCTGATCTTTCTGGCAGACTCTCACACGCCTACCATTCGAATGAGGTTAGTC
+
BCC>@CCDCBBBCCCCDBBBCCDCB=<<<;;<9@ABC>BB?B?BABACBB?BB???<A?BCCC?C>A@ABBB>9:122222$292<?<@0700/0965096597=ABB=A???ABDD:??C=B=BA798>>=9===<-//<7;;>>;;;>?>;;;;;;;=;;7;=BCBAAA>==8=????2?5;5;;;;;+;>:::2999///96-//666)5;?@><@;<=<8=?==9;;7<-//:<887,5;:4;:9=888@@A;;;>97<::633-366-33996;688<;
@ATNG8:03012:04228
GATGGTAGACATATGTACTCTCTGTACTCATTCGTTTCGGAAGAGACAGGTACGTTAATAGTTAATAGCGTACTTCTTTTTCTTGCTTTCGTGGTATTCTTGCTAGTTACACCAGCCATCCTTACTGCGCTTCGATTGTGTGCGTACTGCTGCAATATTGTTAACGTGAGTCTTGTAAAACCTTCTTTTTACGTTTACTCTCGTGTTAAAAAATCTGAATTCTTCTAGAGTTCCTGATCTTCTGGTGTCTGATCTGTATCACTATCGAATGAGGTTAGTCT
+
5<<=:==BCCCCIBBAABBDDEFBBAABB>>;000?8::8:8?CBBABB@BBAAA?B@BCBB?C?BB@AADC@@:??DCD.=<7>888'57884?@@;@@<>>>??>;===@<@@@7;:>=A=A???????=>>>@:<8::>@@AA@@@B???@;@AA=@@;?;===>>AA;:487777(6:>:=====+;>==>9>:;:A?989=6<;;;9&..622,22-.-.777?AA8949/./::499;2888///3-//56;;@@BAAA==;4---3-3066=::
@ATNG8:03014:04192
GATGGTAGCGCATATCAGCTCAGCCCAGAAGATCAGGAACTCTAGAAGAAATTCAGATTTTTAACACGAGAGTAAACGTAAAAAGAAGGTTTTACAAGACTCACGTTAACAATATTGCAGCAGTATGCACACAATCGAAAGCGCAGTAAGGATGGCTAGTGTAACTAGCAAGAATACCACGAAAGCAAGAAAAAAGAAGTACGCTATTAACTATTAACGTACCCGTCTCTTCCGAAACGAATGAGTACTATGTAGAGCTCTATACTAATCGAATGAGGTTAGTCT
+
@<;=?BA@@?B@AACBAA;;9A>==3>@A?CBB@99295:;=::8:4333(3287455:::(94;;;>>=<<554)4959:;:$9><<4655'5@;8696A?<;00*06:;60/404;?>D@ABCCBBB;;;C>CA<;<,9::::<;;597<5626>>?D@@C?B@?>>?589;???9>=<@?9=<<8899999%9<5;<=@>>>DC@B<===@<?;;;@@AA0;;ABBC@B?DGE?CBC@AAABB?@@??@ABCDDC;;<BBBBAA?BBBB?BBBC>A>ABAAA
@ATNG8:03025:04197
GATGGTAGTGTCATATGAGAGTGTGTACTCATTCGTTTCGGAAGAGACAGGTACGTTAATAGTTAATAGCGTACTTCTTTTTCTTGCTTTCGTGGTATTCTTGCTAGTTACACTAGCCATCCTTACTGCGCTTCGATTGTGTGCGTACTGCTGCAATATTGTTAACGTGAGTCTTGTAAAACCTTCTTTTTACGTTTACTCTCGTGTTAAAAATCTGAATTCTTCTAGAGTTCCTGATCTTCTGGGTGTATCAGCGAGTATCTACCTTCGAATGAGGTTAGTCT
+
<<>?@CCC@A@BCACCB@AAB@A@BDDBCC::7;@A@9;;2:=BC>?@>?@CBBDD?B?BCCC@C@CCAABCBCC?AAAAA0AA>@AAC>A@BD@CCC@CE?CBBCCD?CCCCCCCC@CCC?C?CCCCCBBC@BBBB899CCCCBBBBBBCCBBB@CCC?CC?C?CCBBBCDCC@CCCCC9@;@;9:9:9*9?ABC=B@CCCBCAAA?BBBB5CBBBB?B@BB@CCCCBAB@D?@??B994:9::.;@BCCDBBBCCCCCCCCCC@B?DDD?;;:A=A=ECBCB
@ATNG8:03028:04223
GATGGTAGTATCTGCACACTCTGTCCAGAAGATCAGGAACTCTAGAAGAATTCAGATTTTTAACACGAGAGTAAACGTAAAAAGAAGGTTTTACAAGACTCACGTTAACAATATTGCAGCAGTACGCACACAATCGAAGCGCAGTAAGGATGGCTAGTGTAACTAGCAAGAATACCACGAAGCAAGAAAAAGAATTACGCTATTAACTATTAACGTACCTGTCTCTTCCGAAACGAATGAGTACTATAGACTATCTGAGACTACCATCGAATGAGGTAGTCT
+
=BC>466;;=<<<<<;;;>><<=<>8<<=5554<5406:556BCAA>A?=;7>=999999)728;88;:=///:.////;;;+==7><>??06666;;<<;9977)/)/0)/::)//::;966@@@@999;;6;@@B69:?ABBBB@C@C;;7:B=<988839?A??B?BB?BCC17373,32.).6;>>+..*.26522222272876608078<:::==;8668)-(-66/6--(-68::888422787222:3//8//---(--///06688(//6689
@ATNG8:03032:04227
GATGGTAGCAGACGTGACAGAGCGCCAGAAGATCAGGAACTCTAGAAGAATTCAGATTTTTAACACGAGAGTAAACGTAAAAAGAAGGTTTTACAAGACTCACGTTAACAATATTGCAGCAGTACGCACACAATCGAAGCGCAGTAAGGATGGCTAGTGTAACTAGCAAGAATACCACGAAAGCAAGAAAAAGAAGTACGCTATTAACTATTAACGTACCTGTCTCTTCCGAAACGAATGAGTACGATGAGATCTCGTGTGCTACCATCGAATGAGGTTAGTCT
+
8<4526=BBCCB;;6;;<<<<B@AB>@@B@BBA?@;9A8?BB584=8=<7@>787;<@?A1B?BBBBBBDCAA@8=::;;;;*;A=A=ABA9ACDGCBBBFEEBA>A@AA>ABB>BBBBCBBBCBBBCCCCA@CDBB>@@@CBBA@=A?C@@>@BBBBBBC?ABAAAA?CD?BBB<??B?G:?;;7;?AAA/AC<>===AAEBA:>:>AAA;>;>CBBB?BBCBBAA=>>>BC@CBB@@@?ABC?>@CAA???>>>>>>787;BB=BA>>><@BAA>AAFDAAA
@ATNG8:03038:04220
GATGGTAGTGCGTGAGAGAGAGACCCAGAAATCAGGAACTCTAGAAGAATTCAGATTTTTAACACGAGAGTAAACGTAAAAAGAAGGTTTTACAAGACTCACGTTAACAATATTGCAGCAGTACGCACACAATCGAAGCGCAGTAAGGATGGCTAGTGTAACTAGCAAGTATACCACGAAAGCAAGAAAAAGAAGTACGCTATTAACTATTAACGTACCTGTCTCTTCCGAAACGATGAGTACGTGTGACGTACGTGAGCTACCATCGAATGAGGTTAGTCT
+
=8:<?BCCCCCBBBBCGIEDDBCBC;@@A@6;;;;6;>CCBBBBA;??=@<>??98989(9;@@DBAACCBBD>ECB@@@@/=<7=6;;;/9;?<A@@@AAA??<>;;:5:5/(/6:///<::::=>AA@A;===<8:::<<>>>;>=B>>;>?A???AC=?==CCD=>=<6878==AAC689A<:8999(8<7<;;;>>=@A?><@@??;?<;;;>F<@@@@@@@;@<@AA:<778;;=;;;>===>>>?AADAAA>>>?::5:;:@C=@@@A<@<@AA??
@ATNG8:03045:04200
GATGGTAGCTCTGCTCTGACTCTCGTACTCATTCGTTTCGGAAGAGACAGGTACGTTAATAGTTAATAGCGTACTTCTTTTTCTTTGCTTTCGTGGTATTCTTGCTAGTTACACTAGCCATCCTTACTGCGCTTCGATTGTGTGCGTACTGCTGCAATATTGTTAACGTGAGTCTTGTAAAACCTTCTTTTTACGTTTACTCTCGTGTTAAAAATCTGAATTCTTCTAGAGTTCCTGATCTTCTGGTGTCTGATCTGTATCACTACCATCGAATGAGGTTAGTCT
+
ACBB@ECBCBBBCCCCCCCCCBBBCCBBBB@@=?ABB?BE@C@CCCCCCEACCCBB@B@CCCC@C@CBBBCBBBC@CCBA@,;:;0;BBC=BBFE@BBB>AC=@ABCCD?CBCCBBBC?CCC?C@CBBBBCCC?BBCD?CAAACCBBCCCCAACBC?AAA?AB?B=??CCCCCCD?BBCDD;C@C=@A@@?,@BCCC?CAAABBB@AA<@A@@,@A@@A<@<@C?ABB@@?B@C?BBCCCB>AAC?BBBCBCBCCCCCCCCBBBCC@C@AAD@???B?B?A@@AB
@ATNG8:03047:04232
GATGGTAGCACACGAGATCTCATCGTACTCATTCGTTTCGGAAGAGACAGGTACGTTAATAGTTAATAGCGTACTTCTTTTTCTTGCTTTTCGTGGTATTCTTGCTAGTTACACTAGCCATCCTTACTGCGCTTCGATTGTGTGCGTACTGCTGCAATATTGTTAACGTGAGTCTTGTAAAACCTTCTTTTTACGTTTACTCTCGTGTTAAAAATCTGAATTCTTCTAGAGTTCCTGATCTTCTGGGTGCGCTACAGTCTCTCTACCATCGAATGAGGTTAGTCT
+
CB@@>@CBBBCCBBBCDBBCCA@@CDCCCCCC?CBCC>CBAD@@??BCBB@BDCAA?B>AAAC=A?BBBBBBB@B>AA@@@2=@;@9999&3;<>=BCC@BB?>;=@983:@@==>>>;>DD=B=A@@:;;;;>BAAA;@@A@@@????AAA===>;889;@@;?<>>>B>>>AA;AACCD;D<?:<<<<<.=AAAD8A??@@AA@??<=;;;+;///=7@6??;@AAB;::<@=>=<CAA;=7770///99=BAA>>=ACCCCAA<@>=<?;===>=D<:9:@B
@ATNG8:03048:04230
GATGGTAGCTCACGTACGTCACACGTACTCATTCGTTTCGGAAGAGACAGGTACGTTAATAGTTAATAGCGTACTTCTTTTTCTTGCTTTCGTGGTATTCTTGCTAGTTACACTAGCCATCCTTACTGCGCTTCGATTGTGTGCGTACTGCTGCAATATTGTTAACGTGAGTCTTGTAAAACCTTCTTTTTACGTTTACTCTCGTGTTAAAAATCTGAATTCTTCTAGAGTTCCTGATCCTTTCTGGCTTCTTAATCCGGAATGGAAGGGTTTAGGTTCTT
+
A?>:;?=ABBBCCBBB=66@@CIEECAAABBB?CCCD>CC@B@A@@0000-0><=?=@9???A?B@BBBBBBAA@??<???.=><@>==5////09;<8=@;779BBC?B@;;;>@@;@==9=:>>===A@@<@C>>;>>>@@@;<;===??===:=<><??<?<>>>?>>>;;5;=>EK;H<@<>>AA@/?>///)/;9///989<18888(2877<;B<@@=@>>>>>;7;733---09>489<398186/6388)/(/565/5/57'..'.4054;;2
@ATNG8:03049:04204
GATGGTAGTGTCATATGAGAGTGTGTACTCATTCGTTTCGGAAGAGACAGGTACGTTAATAGTTAATAGCGTACTTCTTTTTCTTGCTTTCGTGGTATTCTTGCTAGTTACACTAGCCATCCTTACTGCGCTTCGATTGTGTGCGTACTGCTGCAATATTGTTAACGTGAGTCTTGTAAAACCTTCTTTTTACGTTTACTCTCGTGTTAAAAATCTGAATTCTTCTAGAGTTCCTGATCTTCTGGGATTGTGCGCAGTGCCTACCATCGAATGAGGTTAGTCT
+
CFCC?CCCCABBDCCCCABADCBBBBBCCBBB?BBCC=CC?C?BDCEECC=BBCCC?C?CCBB?B@DBBBBCDCC????>>0?@<AACC=BBBD@CCC@CC9;:ABAB@CCCCCCCE?BBC?C@DCCBCBBD?BBCC?BBCCCCCCCCCBBABBB@CBB?BC?B?BBBCBCDCC@CBBBB8@=?;99999(9@@BC=CBCBBECCCB?CDDD2CBCCD@C@CC?CCAA@BC?C@AAACCC?CCCD>DD@CCCBBBBCCCC?AAB@BFCCC@CCBB?B?BDBAA
@ATNG8:03049:04224
GATGGTAGTATCTGCACACTCTGTCCAGAAGATCAGGAACTCTAGAAGAATTCAGATTTTTAACACGAGAGTAAACGTAAAAAGAAGGTTTTACAAGACTCACGTTAACAATATTGCAGCAGTACGCACACAATCGAAGCGCAGTAAGGATGGCTAGTGTAACTAGCAAGAATACCACGAAAGCAAGAAAAAGAAGTACGCTATTAACTATTAACGTACCTGTCTCTTCCGAAACGAATGAGTACTATAGACTATCTGAGACTACCATCGAATGAGGTTAGTCT
+
;;>D@BCCCCBBBBBFCCCECCCCD@DBB@BBBA@@;@6;;B@:9:>B@?B?9:9BBDDC3C?BBBBCBBBABB>BBCEEEE5BA=B=BBB9CEEBBAACCCC<<<;@CC@CCC=??BBCCBCDDDCCCCBB?B@@?=@A???AAB?C@D:::;BABBBBA>ADCCBB>>?;?A@=A@@@@87656<>AAA/??;?988=>>>?:=:=???:=:=@BBB@CBA@@:9299:::,9<<8>@BBCCCBB===BAAABCCC999BBCB=A@BBC?BB@?=??BCBBB
@ATNG8:03053:04237
GATGGTAGGCGACATACATACGCGCCAGAAGATCAGGAACTCTAGAAGAATTCAGATTTTTAATCAACGAGAGTAAACGTAAAAAGAAGGTTTTACAAGACTCACGTTAACAATATTGCAGCAGTACGCACACAATCTAAGCGCAGTAAGGATGACTAGTGTAACTAGCAAGAATACCACGAAAGCAAGAAAAAAGAAGTACGCTATTAACCATTAACGTACCTGTCTCTTCCGAAACGATGAGTACCTCTCAGACGCTCGTCCTACCATCGAATGAGGTTAGTCT
+
5;;<:???@B65555599555:995.55;5995;99.4.4998876166)/)/8666888'6(---(-876:;==>56666AAA+668=8=>>0=;;7;=<<@@?:9494997;<=7;?83455999;;;;==B@CEDE>@?@??7989>;>969@@??;:::7;;?787;?>8=>>179>CA:A992888887%676775@>9>;75;<>7;;;A5>;=C=?CB>BB=A=;7;=>8>888?>A=@@>>>>@@@@?>:>=>8818>=9=A8888==:;5:188@A@
@ATNG8:03006:04270
GATGGTAGAGTACAGTGTAGTAGACCAGAAGATCAGGAACTCTAGAAGAATTCAGATTTTTAACACGAGAGTAAACGTAAAAAGAAGGTTTTACAAGACTCACGTTAACAATATTGCAGCAGTACGCACACAATCGAAGCGCAGTAAGGATGGCTATTGTAACTAGCAAGAATACCACGAAAGCAAGAAAAAGAAGTACGCTATTAACTATTAACGTACCTGTCTCTTCCGAAACGAATGAGTACGAGAGAGCACACGTGTCATCGAATGAGGTTAGTCT
+
AADB@BDCCCDCBCCCDCBB@CDDD<@@C?CCCCCC?B?BBBBBBC>BB>B>BBBACBBB1B>CACA??AACCC>B?@@@@@1@C@D@DDB<BBC@;;;BCCCCC@B?AA>ABC?BABBCCBBDDDCBBBCB?CDCC788BB@??@=A>CAB?BBCD?BBA?BA@AAA@ED@?>@>ACDAA:;::788888(8>:>988A@@=>:><>>BB7;8;?AAB>??BBABB>A=AFD@BBB@???BBBCA???D?==<AAAB=<>?@?::;<>>AA<A<@@@@=
@ATNG8:03014:04265
GATGGTAGCTATACGTATATCTATGTACTCATTCGTTTCGGAAGAGACAGGTACGTTAATAGTTAATAGCGTACTTCTTTTTCTTGCTTTCGTGGTATTCTTGCTAGTTACACTAGCCATCCTTACTGCGCTTCGATTGTGTGCGTACTGCTGCAATATTGTTAACGTGAGTCTTGTAAAACCTTCTTTTTACGTTTACTCTCGTGTAAAAATCTGAATTCTTCTAGAGTTCCTGATCTTCTGGGATGTGTGCGCAGTGCCTACCATCGAATGAGGTTTAGTCT
+
:=44.444::=CBBBDC>>C<ABBBECCGCAA@@BCC<BB?B?CDCCCCE@AAACB@C?BBBC?B@CCBBBA@>?;?CCDC3CC<AACC?ACBC?BAA=AB>??@BBC@AA>?>>?>:>7718:=>>=;;;;5;@@A588>>>>>=>>AA?<=<<6<;;5;>:>;>>>@BDAAA<=;;;;/;:>:;6666)696;;*--3---69-//787(5355:272550599>8995;*//9366)--66.6--,3--/66:9>AA=A>>:=>>?B7;;AA6;;3::639
@ATNG8:03019:04264
GATGGTAGCACGAGTCACTCATATCCAGAAGATCAGGAACTCTAGAAGAATTCAGATTTTTAACACGAGAGTAAACGTAAAAAGAAGGTTTTACAAGACTCACGTTAACAATATTGCAGCAGTACGCACACAATCGAAGCGCAGTAAGGATGGCTAGTGTAACTAGCAAGAATACCACGAAAGCAAGAAAAAGAAGTACGCTATTAACTATTAACGTACCTGTCTCTTCCGAAACGAATGAGTACAGAGAGTACGATATGTCTACCATCGAATGAGGTTAGTCT
+
999:<DDACBBCBCDCCCCCCCCCFACBB@CBCD<;;;@BCBCCBC@BD?B?@??ABCCD3B@BBCBBCBBA@@8<<;;;;;*;@;>2::;*9@B>ABBCCCCCG@A?AC?BBB>BBBBBCCCCBBCCCBBB?BBBB@BBBBABAB>C@CBA?BBBBBABA?BBBAAA?CC@>>?<??A>A5;;;5;<<<=.=B<A887?BA@@:?<?@AA<?;?@BBB@CBBBBCC>A>ABB=BBC?AAACBBBAAA@@@CBB>?=>?A@?>>>:>AC@@<===@>D<@?A::
@ATNG8:03021:04241
GATGGTAGAGAGAGCTCTCTCATCGTACTCATTCGTTTCGGAAGAGACAGGTACGTTAATAGTTAATAGCGTACTTCTTTTTCTTGCTTTCGTGGTTTTCTTTGCTAGTTTACACTAGCCATCCTTACTGCGCTTCGATTGTGTGCGTACTGCTGCAATATTGTTAACGTGAGTCTTGTAAAACCTTCTTTTTACGTTTACTCTCGTGTTAAAAAATCTTGAATTCTTTCTAGAGTTCCTGATCTTCTGGGTGCGCTACAGTCTCTCTACCATGCGAATGAGGTTAGTCT
+
@A@@?ABBDCBABCB<96==B>BBBC>A>==C?BBDG>CC?B@CCBBBCB?BBBBD?B?AACC?C=AACBBBBBB?BAAAA2@@>A=AA:ABBA7;;;0988,997=733,396><>>@9>?B;><>?===>>@<@BBB8<;;;>>>@@A=>>>==@<;;;<@@:=6;;@>=;??>:>8888,87>4:7777'75555'5522<>>>>>;9==<9%7..).7050.22'266875505268<=;:/5768(/5///899;68;@AA=:9:7<//--64,,--(-057766
@ATNG8:03024:04279
GATGGTAGAGAGAGCTCTCTCATCGTACTCATTCGTTTCGGAAGAGACAGGTACGTTAATAGTTAATAGCGTACTTCTTTTTCTTGCTTTCGTGGTATTCTTGCTAGTTACACTAGCCATCCTTACTGCGCTTCGATTGTGTGCGTACTGCTGCAATATTGTTAACGTGAGTCTTGTAAAACCTTCTTTTTACGTTTACTCTCGTGTTAAAAATCTGAATTCTTCTAGAGTTCCTGATCTTCTGGGCTGCGCTGATATGCGCTACCATCGAATGAGGTTAGTCT
+
;BA<?B=BBCCDCCBAAADCCCDBBBABCCFC@CBCC=@A?@DBBBBBBB?AAABB?B?B@@A=?<=BCCCAA@B=?<?==.?>?BBAD8>BCC?B>>8?@<???>@B<<>AA???B=AA?;@<@AA<788>;?BAA;??BA==>>>>>BB;:;C;788<@@=A=AAAA?AAAA:>>@@@5@;A8<<<<<.<@=;;6;99///;;;?;?DDD/B:;;?<?<>>;>AAABAA<A;>>@>>>866=@6=///=989AAA:::===;:5;??@C<???B=B<??@@@
@ATNG8:03025:04278
GATGGTAGCGCACACATAGATACAGTACTCATTCGTTTCGGAAGAGACAGGTACGTTAATAGTTAATAGCGTACTTCTTTTTCTTGCTTTCGTGGTATTCTTGCTAGTTACACTAGCCATCCTTACTGCGCTTCGATTGTGTGCGTACTGCTGCAATATTGTTAACGTGAGTCTTGTAAAACCTTCTTTTTACGTTTACTCTCGTGTTAAAAATCTGAATTCTTCTAGAGTTCCTGATCTTCTGGGATGTGTGCGCAGTGCCTACCATCGAATGAGGTTAGTCT
+
<<;=7:::555<<>>AAABCC@@@BA=>>>AA>ACCD?DE@D@CCCCDCC?CCBBB?C@CAAA@C?BCC;9:@::4:???@,@D>AABE=BABB@CII@FG;;;@BBCACCBBBDDD@BCB?B?CCCCCCBB@CDDC?BBBDCC@@ACBBBAABDABBC?BC>A>ACBBCCDBC=A;;;;.;@B>;;;;;*;CBBB=CGJHGBCABC5;;;;*;??@B>B@BB?CDCCCCC@C?BBBDDD@CAAA<A000>>>ABBDBBBD@CED@CBCCB?;::B@B?BCCCC
@ATNG8:03026:04245
GATGGTAGCTATACGTATATCTATGTACTCATTCGTTTCGGAAGAGACAGGTACGTTAATAGTTAATAGCGTACTTCTTTTTCTTGCTTTCGTGGTATTCTTGCTAGTTACACTAGCCATCCTTACTGCGCTTCGATCGTGTGCGTACTGCTGCAATATTGTTAACGTGAGTCTTGTAAAACCTTCTTTTTACGTTTACTCTCGTGTTAAAAATCTGAATTCTTCTAGAGTTCCTGATCTTCTGGACGACGCGCACTGACACTACCATCGAATGAGGTTAGTCT
+
>?@==?;@BBBBBBBCHCBBCDCBBCAABCCC@BCBC=CB@C@AAADCCC?ACCCC>A?BCAA>A?BBBAAACCC?BBBBB3BC?CCCC=ABBB<@AC?AA>AA@BDB?BBAAAAAD;@?@<@<@AA>>=>><>A>=>AAA=>>?@@???A@@@A;<==<@@<@<>>>>A@@@B<C@@@@5@<A;<<<<<.8>88848-----999=;?@@@/??CBB=B<;;8;AABBAA;@;@@@@??;?@A<@@;;;?=>>A==>???=><<8<<=<?=>>>><@>?>>AA
@ATNG8:03033:04247
GATGGTAGCATCATGCATATCTCACCAGAAGATCAGGAACTCTAGAAGAATTCAGATTTTTAACACGAGAGTAAACGTAAAAAGAAGGTTTTACAAGACTCACGTTAACAATATTGCAGCAGTACTCACACAATCGAAGCGCAGTAAGGATGGCTAGTGTAACTAGCAAGAATACCACGAAAGCAAGAAAAAAGAAGTACGCTATTAACTATTAACGTACCTGTCTCTTCCGAAACGATGAGTACTGCGTCTCACTCTCGCCTACCATCGAATGAGGTTAGTCT
+
888<@DABBBCBB<666;<<=BBBB?B@B:65B@AA?A>AA>98;;68<:<6?@>99999(31333:::B@B>F999@@@@?,=@=A<BBB7C9:8:ABBBEBAB>@=@C<@@>5:9939>>>@@@CCCBBB?B?@A=????AADB?C@G;;;;ECCCCCC@BAA::;@BD@BBB?AAACC>;;;89999::%9<9;858>@A@><@<><>A6=8==@@@=?CCBCBC@C?BAA;@:::??BABBBBBBCCCDBBBBBBBB?BCC?C?>>@<====9?<??A@A
@ATNG8:03044:04260
GATGGTAGGCACTGCGCACACATCCCAGAAGATCAGGAACTCTAGAAGAATTCAGATTTTTAACACGAGAGTAAACGTAAAAAGAAGGTTTTACAAGACTCACGTTAACAATATTGCAGCAGTACGCACACAATCGAAGCGCAGTAAGGATGGCTAGTGTAACTAGCAAGAATACCACGAAAGCAAGAAAAAGAAGTACGCTATTAACTATTAACGTACCTGTCTCTTCCGAAACGAATGAGTACGTGTGACGTACGTGAGCTACCATCGAATGAGGTTAGTCT
+
<@C@?BBC@CCBBCBCBDBBBBCCC?DBB?CBCJ<;==AFDDBBBC?CC?C@BB?=?>>>.??BBDCCCCCA?>6;<:;;;;*;B>B4;<<7;DD@BBBBCCCCC@C@BB?BBC?BB?=ACCDGCCCBBBBD?BBBB>BBBBBBAB>C@CAA?BCAA@CCD?@@@@A@?CD@@>?>A?BCD9;;;5;==>?/?A<A876@?AAA<A<@@@@<@<?@CBB?BBBBBBC>A>ACC>CBB?BBBBBB@?????BBBCCDBBABBBBBB=@@>>==BBA@<@=@@@>=
@ATNG8:03048:04279
GATGGTAGGCGAGAGTGAGACGCAGTACTCATTCGTTTCGGAAGAGACAGGTACGTTAATAGTTAATAGCGTACTTCTTTTTCTTGCTTTCGTGGTATTCTTGCTAGTTACACTAGCCATCCTTACTGCGCTTCGATTGTGTGCGTACTGCTGCAATATTGTTAACGTGAGTCTTGTAAAACCTTCTTTTACGTTTACTCTCGTGTAAAAATCTGAATTCTTCTAGAGTTCCTGATCTTCTGGTGTCGTCTATCATGTACTACCATCGAATGAGGTTAGTCT
+
78;;=AAA=CCBBCBBCCGCCCBCBCCCCCBB?AACC=BB@C?CCCBCBB?AAABB?B?BBBB>B>@@@BBBCCC<<=>>>.8>4?888-2AAC?CBB?A?199@@@=:=@AA@??@9>>=9=;AA@@<==@;>>@A;==?A>>>A@@@>>>>>A<==><=><>;?=@AAA@>><>@@@@5=4:47///(/<999,--7---97-//<=<+<<CAA<A<<;7;?>=>==9=:>?A>>>7;;?;?>=>CA:::BBB>>>AA==<;@@@@A=?A?A;A;?@@AA
@ATNG8:03049:04257
GATGGTAGGCGACATACATACGCGCCAGAAGATCAGGAACTCTAGAAGAATTCATGATTTTTAACACGAGAGTAAACGTAAAAAGAGGTTTTACAGGACTCACGTTAACAATATTGCAGCAGTACGCACACGATCGAAGCGCAGTAAGGATGGCTAGTGTAACTAGCAAGAATACCACGAAAGCAAGAAAAAGAAGTACGCTATTAACTATTAACGTACCTGTCTCTTCCGAAACGAATGAGTACCTCTCAGACGCTCGTCCTACCATCGAATGAGGTTAGTCT
+
:::<@AAA=CBBBCCCCBBBA@ACCBCCGACBB@;;7;=ACC@@??<?>8;9=0///////$/399888;;;<770337:@@@000/8?;;/;;<<7==>;A==<49:==8=?@<@@@ACDDCCCCCFCCAAAADDD@B@A@BBBB?B@C@?>?CBBACCA?AAAAA@>CC>===:<<>>>6>>?8>@@AB2>D<A887@@???;?;@BCD:>:>ABBB@BBA@?A@:?;??>9?@@=ABBBAAA>999@@A@AAB?AA==6;;;:===>B=A@@@<?:=AAAB
@ATNG8:03050:04255
GATGGTAGTGTGTCTCTGAGAGTAGTACTCATTCGTTTCGGAAGAGACAGGTACGTTAATAGTTAATAGCGTACTTCTTTTTCTTGCTTTCGTGGTATTCTTGCTAGTTACACTAGCCATCCTTACTGCTCTTCGATTGTGTGCGTACTGCTGCAATATTGTTAACGTGAGTCTTGTAAAACCTTCTTTTTACGTTTACTCTCGTGTTAAAAATCTGAATTCTTCTAGAGTTCCTGATCTTCTGGGATGTGTGCGCAGTGCCTACCATCGAATGAGGTTAGTCT
+
BBAA>BDDCCCCBBCCBCCCCBCCBBCBBB?>9>=>><A?<A?BBB@CDD?DDBBB@D@DBBA=B@DCCBBBBBC?BBDDD5BB@CBBB=BBBB>BBB>BC?BBBDDD@BBBBBCCC?ACC?C?DDBBCBBB?CCDC?CCCCCBCBBBBBDCBBB?CCC?BB?B>ABCCCCCCC@BCBCC9B=A999999(9BABC=CBCCCCDCCC?BBCC5CBBBD@C?AA?CCCBAAC=A?@?@CCC@C?AA8A000@??ACCBCCCC@CCC@CCAAA?BCAA>A?BC@@@
@ATNG8:03006:04332
GATGGTAGATATATGCACGCTCTACCAGAAGATCAGGAACTCTAGAAGAATTCAGATTTTTAACACGAGAGTAAACGTAAAAAGAAGGTTTTACAAGACTCACGTTAACAATATTGCAGCAGTACGCACACAATCGAAGCGCAGTAAGGATGGCTAGTGTAACTAGCAAGAATACCACGAAAGCAAGAAAAAGAAGTACGCTATTAACTATTAACGTACCTGTCTCTTCCGAAAGAATGAGTACACATCGTCGTGTCGTGCTACCATCGAATGAGGTTAGTCT
+
/7772///47<<<0//7<//6=>=@7;;:59;8<99.35:889;37,38,3,377;8999)95::;;:?;;;79.2244444$4:.5.555&5;<6=@>>?A@<@6969A=A@@658859@BBCBA@A?00/7<0559?>:><<9:4><@;:69@@@????9?AA??@=@<5:::)00=>>///3322222$2:598995555:6;999<=5;588?BB@A??>>>>=A?AAA;9949><>A<><<A?A<;999@@A@777B@A>B798@:=<88299=?>@?
@ATNG8:03012:04308
GATGGTAGCGCATATCAGCGCAGCCCAGAAGATCAGGAACTCTAGAAGAATTCAGATTTTTAACACGAGAGTAAACGTAAAAAGAAGGTTTTACAAGACTCACGTTAACAATATTGCAGCAGTACGCACACAATCGAAGCGCAGTAAGGATGGCTAGTGTAACTAGCAAGAATGCCACGAAAGCAAGAAAAAGAAGTACGCTATTAACTATTAACGTACCTGTCTCTTCCGAAACGAATGAGTACGATGAAGAGCTCTCTCTACCATCGAATGAGGTTAGTCT
+
CFDF@C@@ACCCCCCCB@@@AA<;;7;BEADC@@@@=A>BABDEGC?AA?A?BAB;:::9*9>BCFDCCCDCB@6??99999*;A=?@CCC;CCCABDBCBCBBB?B@CB@BBB?AABBDCBCDC@BBCCBBABBBC?BABCBBBB@C?B@@?ACCBBCDD@BABAA@<><=<><>@BBBA>?9:4:AAAA3@A=A??;=CAAA=B;>>AB;@:?ACDC?CCBA@@C=<;;@>6@00-0@@@ABBBBBBB@BBBBBBBABBBDD;@:;;E=676@9<6<>?::
@ATNG8:03018:04309
GATGGTAGCTATACGTATATCTATGTACTCATTCGTTTCGGAATGGAAGACAGGTACGTTAATAGTTAATAGACGTACTTCTTTTTCTTGCTTTTCGTGGTATTCTTGCTAGTTACACTAGCCTATCCTTACTCGCGCTTCGATTGTGTGCGTACTGCTGCAATATTGTTAACGTGAGTCTTGTAAAACCTTCTTTTTACGTTTACTCTCGTGTTAAAAATCTGAATTCTTCTAGAGTTCCTGATCTTTCTGGATAGCGACGCGATATACTACCATCGAATGAGGTTAGTCTA
+
8///7<<;CACCCCCCC==A<<=;;;;;;>;;7;;8=18602(,,(,(,668;6;=;:>8?-7333-32793333339:377777';<983222&299:4??@4>@<@@?A?A>B9575555,//9849252-----57.55993555;;A7856865----(--/2993926::9779<<37:;::-:4:488888(8<::;1;;==>>@@@A=ABBB/>;;;><>=AA<CCA@ACA<A<B@>>666-6=<;@@@@?@>;;;>;;;?A@@@A<A?<<=9///77<7777776
@ATNG8:03023:04306
GATGGTAGAGTATCATGTGTATCTCCAGAAGATCAGGAACTCTAGAAGAATTCAGATTTTTAACACGAGAGTAAACGTAAAAAGAAGGTTTTACAAGACTCACGTTAACAATATTGCAGCAGTACGCACACAATCGAAGCGCAGTAAGGATGGCTAGTGTAACTAGCAAGAATACCACGAAAGCAAGAAAAAGAAGTACGCTATTAACTATTAACGTACCTGTCTCTTCCGAAACGAATGAGTACTACTCTCAGAGACACACTACCATCGAATGAGGTTAGTCT
+
?@CC@DCDBBBDDDCAA@CCCCAAC<@@C?BBCCA@>A?BBCCCCD@CC>B=@AC99999*:>DCCCCDCCCC@9>@9:999*;?;?5999&9B>:=BBCCBBBB?B?BC>BBB=BBBBCBCCCCECCBBBB?BEBB?BBBBBBAA>B?CBC?BBBBBAAA?AAA???>CF>==<7<;>>>6;;;8;=??@2<@=A888???AA<@<@@>><><A@CBB?BBBBBBB@B?ADD=AAA?CCCCA@@@ABBB@@@BB@A@BBBB?AA;A>>;=;AC::99@CBAAA
@ATNG8:03038:04322
GATGGTAGTGATACAGATCAGACACCAGAAGATCAGGAACTCTAGAAGAATTCAGATTTTTAACACGAGAGTAAACGTAAAAAGAAGGTTTTACAAGACTCACGTTAACAATATTGCAGCAGTACGCACACAATCGAAGCGCAGTAAGGATGGCTAGTGTAACTAGCAAGAATACCACGAAAGCAAGAAAAAAGAAGTACGCTATTAACTATTAACGTACCTGTCTCTTCCGAAACGAATGAGTACTATGTAGAGCTCTATACTAATCGAATGAGGTTAGTCT
+
;<9:5;:;?A<BCCCFCEFGBBBDC>B@A>@BAA::8::><<:88:4=?<@>ABBBBCCC3C>BBBBDBBBA@A;;9@CCCC1=B?=9C>?2CCC@BBAA>AA9;:9@BB?CCC>@@AABABBCDBBBCBCB@CCCC?BABBBCBB?CADCD?BBBCBBAC?CCCCAB@BC=>???BBBCD<?;;8678888%/93././98>@999<::?A6A;>=B;;8;ABCAAB@C?BAD=CCC?BBBBBBCAAACBA;;<>@@@@@BAAA<=>==8=;;;8=188@@A
@ATNG8:03044:04318
GATGGTAGGCGTGTGAGAGTCTGCCCAGAAGATCAGGAACTCTAGAAGAATTCAGATTTTTAACACGAGAGTAAACGTAATAAGAAGGTTTTACAAGACTCACGTTAACAATATTGCAGCAGTACGCACACAATCGAAGCGCAGTAAGGATGGCTAGTGTAACTAGCAAGAATACCACGAAAGCAAGAAAAAGAAGTACGCTATTAACTATTTAAACGTACCTGTCTCTTCCGAAACGAATGAGTACTATGTAGAGCTCTATACTAATCGAATGAGGTTAGTCT
+
<<=>@DCC?CCCCBBABBBBBBJLG>BBCACCBABB?A?ACBC:;;>AA6;5:==:9999)9<BAABCBBBBBF>B?@>?BB?BC?A5:::1;>=;@=///<=<<7<9BB=???<@???A@::;B>>>==<?:===@9======>>=B=?>>:>A@@@B??<???>=><AA7:<::>>;;;3;>>:=====+=>;;887;;;=><?;>@898)8</:;;;;;A;;;>==8=9;;;3;>?=>>>@AA??????@@>>>AA?A====C9>>>?;;;9A=A=>>>==
@ATNG8:03049:04323
GATGGTAGTGTGTCTCTGAGAGTAGTACTCATTCGTTTCGGAAGAGACAGGTACGTTTAATAGTTAATAGCGTAACTTCTTTTTTCTTTGCTTTCGTGGTATTTTTGCTAGTTACACTAGCCATCCTTACTGCGCTTCGATTGTGTGCGTACTGCTGCAATATTGTTAACGTGAGTCTTGTAAAAACCTTCTTTTTACGTTTACTCTCGTGTTAAAAATCTGAATTCTTCTAGAAGTTCCTGATCTTCTGGATAGCGACGCGATATACTACCATCGAATGAGGTTAGTCT
+
55=>:>>>==696<66666DCCBBBBBA@@@?9>:><699.424;;:;998/0////)/)/::;)/)/999<==9==4544444#4;<4:;;=5<<<@9>>>===$555:::7<==<<<::4::=7?9?=?@???@=ABBB=B@@999>>@?@@@@BBB@A@@?CC;>9<<<;@;B=@7:59999(9<A766@@@+66><>0;65555556=<@??A+65554.46;;74////)/81617::;:;499@=999@@@@@@@@???BABBBB?CCBBA>:;;<7;=AC@@@
@ATNG8:03011:04368
GATGGTAGCTATACGTATATCTATGTACTCATTCGTTTCGGAAGAGACAGGTACGTTAATAGTTAATAGCGTACTTCTTTTTCTTGCTTTCGTGGTATTCTTGCTAGTTACACTAGCCATCCTTACTGCGCTTCGATTGTGTGCGTACTGCTGCAATATTGTTAACGTGAGTCTTGTAAAACCTTCTTTTTACGTTTACTCTCGTGTTAAAAATCTGAATTCTTCTAGAGTTCCTGATCTTCTGGTATGACTAGTGTACTACTTCCATCGAATGAGGTTAGTCT
+
ABBB@BDCCCCBBBBDFDCCCCDBCC?@ABA@<@BBB=CC?B?CBBBBBB?BCABA?A?A??A?A?AA@ABBB@@?@BCBC1BA<@BAA;A???<ABA>??=@BBCCB;==BAAAAC8??C:=9==>A==;A;AAAA4;;>>>>>>?AACA;==?=>>=<AA<A:>?AAA@@@A<>>>AA5A<A=@A@@@.A?777.666///;88;8===>/>>>>B=H:>>:=???>>><@<@@@A@>;?@A=A@@@<<=??@@@A@;<;?;A;AA>=<8=<<A:<:<AA;;
@ATNG8:03013:04386
GATGGTAGCGCACACATAGATACAGTACTCATTCTGTTTTCGGAAGAGACAGGTACGTTAATAGTTAATAGCGTACTTCTTTTTCTTGCTTTCGTGGTATTCTTGCTAGTTACACTAGCCATCCTTACTGCGCTTCGATTGTGTGCGTACTGCTGCAATATTGTTAACGTGAGTCTTGTAAAACCTTCTTTTTACGTTTACTCTCGTGTTAAAAATCTGAATTCTTCTAGAGTTCCTGATCTTCTGGCTCTCGTACGACAGATACCTACCATCGAATGAGGATTAGTCT
+
@@AB?@:>::<;99;;55555;4454444444./6////&//)/)////37718:<?@793<8/.)/5;;;=BABBC>:9:::(7<8>@BB=B>;;9<BB?BE<;;BGCDACCCCDCCC@CCC@C@DCCCBCBD?A@BE?BCCBCCBBCCDCCCBAB@CCD@CD>@?@ABBBCBDE=@;;;;.;>B>;;;;;*;@@@B=BBCCCCCAA@4;:;:*:@@;:8:?CC@CCEBB;;6;>AA?@@A?AAB=B::9@>5444444443394933-36---0----37705-/33
@ATNG8:03021:04350
GATGGTAGAGAGAGCTCTCTCATCGTACTCATTCGTTTCGGAAGAGACAGGTACGTTAATAGTTAATAGCGTACTTCTTTTTCTTGCTTTCGTGGTATTCTTGCTAGTTACACTAGCCATCCTTACTGCGCTTCGATTGTGTGCGTACTGCTGCAATATTGTTAACGTGAGTCTTGTAAAACCTTCTTTTTACGTTTACTCTCGTGTTAAAAATCTGAATTCTTCTAGAGTTCCTGATCTTCTGTGTCTGATCTGTATCACTACCATCGAATGAGGTTAGTCT
+
AB@;>@CBCDCCDDCCCCCCCDGCCAABCCBCACBCB=BC@C@B?@?B@?<?@CC@>B>AAAC@C?AAABAABCC@@@@??2?A>A<8:6;BBC?C<<8>?6>>?AAB>>>>>AA??<???9=:=BA>@><A:@@AA9>>>;;;>>>??AA>@@D;9::>AA<?;>>AAAAAAA8>>ABA5A<@<?9998+99667(--3---=76;;?DDD.@>?AA9@9==9=?@@>>>=B<@@===<9=@@@@@??AAAAC>>>AA@>=>A8==><<5999<8<;?A;;;
@ATNG8:03021:04386
GATGGTAGGTACGAGCGTCTGAGAGGTACTCATTCGTTTCGGAAGAGACAGGTACGTTAATAGTTAATAGCGTACTTCTTTTTCTTGCTTTCGTGGTATTCTTGCTAGTTACACTAGCCATCCTTACTGCGCTTCGATTGTGTGCGTACTGCTGCAATATTGTTAACGTGAGTTTTGTAAAACCTTCTTTTTACGTTTACTCTCGTGTTAAAATCTGAATTCTCTAGAGTTCCTGATCTTCTGGTATACACACTCGCTCGCTACCATCGAATGAGGTTAGTCT
+
//::)//7)//7//////;;555<<39555<<<16/::1::)/,/:;;:<>9666=B7:99BAB<A=>>;>;>5557999::):=7<454)4455.59949=056<<<=9>65//9//)///)/6<=B<<<;?;?>:A>9955999<<00/<8///6;<>8<<-3-335555999'55555&57<454444$5<<@@6==??>;///:6:::.:://-380.-/////4;8;044555;6;44.44439;=:99///-----/6689:<=28733,318<<<<
@ATNG8:03032:04378
GATGGTAGAGTATCATGTGTATCTCCAGAAGATCAGGAACTCTAGAAGAATTCAGATTTTTAACACGATAGTAAACGTAAAAGAAGGTTTTACAAGACTCACGTTAACAATATTGCAGCAGTACGCACACAATCGAAGCGCAGTAAGGATGGCTAGTGTAACTAGCAAGAATACCACGAAAGCAAGAAAAAAGAAGTACGCTATTAACTATTAACGTACCTGTCTCTTCCGAAACGAATGAGTACGAGAGAGCACACGTGTCTACCATCGAATGAGGTTAGTCT
+
><9505:<<=====@@@<<;===<990//)///9:;7<8;====>C@DD@C@CD;;:BBB';2955/7::///7.77////&/949.444&49:5:>??@@8884:7>?6==<=?;739999@@:96CC@A?BAAA=:;:AA@??;@>?;;4;=?=@?;?9=>==>;8=;6;;<<?>?>?,377/7<>>?>'772./..665556;6:558;A;78>995;@@ABBC@A;@<@6>00+0:;<?@DC>>>999977?@><=?CB??;;><9:3;:::3:4;@AA@
@ATNG8:03035:04344
GATGGTAGTGTCATATGAGAGTGTGTACTCATTCGTTTCGGAAGAGACAGGTACGTTAATAGTTAATAGCGTACTTCTTTTTCTTGCTTTCGTGGTATTCTTGCTAGTTACACTAGCCATCCTTACTGCGCTTCGATTGTGTGCGTACTGCTGCAATATTGTTAACGTGAGTCTTGTAAAACCTTCTTTTTACGTTTACTCTCGTGTTAAAAATCTGAATTCTTCTAGAGTTCCTGATCTTCTGGAGATATCATCATCGAGCTACCATCGAATGAGGTTAGTCT
+
<<@>@BBBBCCBBCCCCCCCCBBBCBBBABCB@BBBD>DD?@?ACDCGCC@DCCBB?B?BB::6;=@BBCBBCDEAA@@@@1?C=A???:?ABD@CCC@CG@A@@BBC?BBFCCCCC@CCC?B?CCCCCBBC=A@A@<B@BBBBBBCCCBBBBBB@CBB?CC@C?CBBCCDBCB?A@@@@3@=A=;;;;;*;@@@@=AAABDCCCAA=@ABB0BCCEDADABB@BAAA@;:6;>@BCDCA?ABB@CCCBCBCDAAABBC@@ACDC@C@AAC?9;:;9;?CB@@@
@ATNG8:03043:04343
GATGGTAGTGTGTCTCTGAGAGTAGTACTCATTCGTTTCGGAAGAGACAGGTACGTTAATAGTTAATAGCGTACTTCTTTTTCTTGCTTTCGTGGTATTCTTGCTAGTTACACTAGCCATCCTTACTGCGCTTCGATTGTGTGCGTACTGCTGCAATATTGTTAACGTGAGTCTTGTAAAACCTTCTTTTTACGTTTACTCTCGTGTTAAAAATCTGAATTCTTCTAGAGTTCCTGTCTTCTGGTATGACTAGTGTACTACTACCATCGAATGAGGTTAGTCT
+
A@??<@<@BGAB@;55555;;<ABBACCCCCB?BCCC>CC?C@CBBC@AAADCCCC@B?B@B@>B@CCCCD::;E?BBEMM5@A>@AAC=B@AA@CCCACCACDBBBDACCBBBCDE?@@AAE@CCCCCDDC?@@BC?B:;;CBBBBBBABBBBC@DCC@CE@B=@?BBABDCC?CAA@@7@=@>A@@@@,@AABB9;;DCCEGA@@=@@@@,@BABB?B?BD@BCBBBBE@D@BBBBB?B?@?@ECBCBBBBBCBDCBBAAAD@BAABB?AB??=??BBB??
@ATNG8:03044:04366
GATGGTAGCATCATGCATATCTCACCGAAGATCAGGAACTCTAGAAGAATTCAGATTTTTAACACGAGAGTAAACGTAAAAAGAAGGTTTTACAAGACTCACGTTAACAATATTGCAGCAGTACGCACACAATCGAAGCGCAGTGAGGATGGCTAGTGTAACTAGCAAGAATACCACGAAAGCAAGAAAAAGAAGTACGCTATTAACTATTAACGTACCTGTCTCTTCCGAAACGAATGAGTACTGCGTCTCACTCTCGCCTACCATCGAATGAGGTTAGTCT
+
==446;66>CCCCBBBCBCBCCBAB?CC>AACA::9;?CCCBBBF?AA=@>A>>?BCDF3C;???CBBB???B:>>;;;;;*;@;A@GMG;GFE@B@BCBCB;:::?CC@CCC?CCBABCDCCCBBBB@@@>@@?A>ABBCCBCBBB?BBB?BB?@?BAB>AB@>>><@B=88818/776.6//(/6666)3827///;<AAA<A;??@A7;7;@BBB@CBBC@??6000@>6@00,0>@@ABAAABCBBBBBBBDCAAA?CCCACCBBB?AAAA>A@FD@@?
@ATNG8:03048:04342
GATGGTAGTGATACAGATCAGACACCAGAAGATCAGGAACTCTAGAAGAATTCAGATTTTTAACACGAGAGTAAACGTAAAAAGAAGGTTTTACAAGACTCACGTTAACAATATTGCAGCAGTACGCACACAATCGAAGCGCAGTAAGGATGGCTAGTGTAACTAGCAAGAATACCACGAAAGCAAGAAAAAGAAGTACGCTATTAACTATTAACGTACCTGTCTCCTCCGAAACGAATGAGTACGGGAGAGTACGATATGTCTACCATCGAATGAGGTTAGTCT
+
<>>>?CAA;;6CCCBCBBAGCCCCC?;<><ABBBBC<?<?A?=?:A=@C7A679333333$339<==BB<A>>:578==@DD19:667;?@2CFG@CA@>>==00+0;=>6??B?BCCCDBBCCCCCCCDAA>ACCD@B???A@::4;=A;;7;CAABBBB@BCCCCB>AB=@@@4::@@?8@8938=>>>/9:59///=;?=@3838<==1818>AAB?AAABBC?BA?:::/8<<:999DAD000*0006::?@@BB@88:AAA;@9>??:888>:?=AAA@;
@ATNG8:03049:04382
GATGGTAGTGATACAGATCAGACACCAGAAGATCAGGAACTCTAGAAGAATTCAGATTTTTAACACGAGAGTAAACGTAAAAAGAAGGTTTACAAGACTCACGTTAACAATATTGCAGCAGTACGCACACAATCGAAGCGCAGTAAGGATGGCTAGTGTAACTAGCAAGAATACCACGAAAGCAAGAAAAAGAAGTACGCTATTAACTATTAACGTACCTGTCTCTTCCGAAAACGAATGAGTACGATGAGAGAGCTCTCTCTACCATCGAATGAGGTTAGTCT
+
@A@@::;;==CDDCCCBA@<CBBBE?CCC;65>>;;287;;CBBBB<>?7A<??@@<889):6?BBCCBB>>=<186:4444$4<7<.55)5994;669@A??A?B?AB?BAA=@@AABCAAACAA@AABC>AAAC?BDB@@@::6;=B:985BBCBBBB>BBBBBB@BD??>>=@A@@A;?>:488888(7=9=>;;:BA??;?<AAAA7;7;>BBC@CDBBABA:;60000*000*0;;=?>>CC98998978>?><>>>>??=@====9////)/59=999
@ATNG8:03054:04355
GATTAGCACGACACGACGATGTGTACTATTCGTTTCGTAAGAGACAGGTACGTTAATAGTTAATAGCGTACTTCTTTTTCTTGCTTTCGTGGTATTCTTGCTAGTTACACTAGCCATCCTTACTGCGCTTCGATTGTGTTCGTACTGCTGCAATATTGTTAACGTGAGTCTTGTAAAACCTTCTTTTTACGTTTACTCTCGTGTTAAAAATCTGAATTCTTCTAGAGTTCCTGATCTTCTGGTATGACTAGTGTACTACTACCATCGAATGAGGTTAGTCT
+
BBB@DCCCCCCCC?>>?A<<CBCBCCB;;4:FDJ?CCCC@BBCCBBB?BCBBB@B?@@BB@BACFECCCBCB?@=::?)=<::333,3<<>9=BB?BB>AAAA::69BB???CC?CCD?B?>;999;;?<AAAA=@@>><>@?@?CCAAB??<?BC?BB?B?BAA===ACB<?;AAA5A=@;>?DED.;;BBH386>=@AD@@@<;<;<,<///8/6/9;6<>>>@@@<@=@@@==>8:;B<@@@A;?;AAA@@@@@>=::::>>@AA<::;?8959<<//
@ATNG8:03055:04357
GATGGTAGAGTACAGTGTAGTAGACCAGAAGATCAGGAACTCTAGAAGAATTCAGATTTTTAACATCGAGAGTAAACGTAAAAAGAAGGTTTTACAAGACTCACGTTAACAATATTGCAGCAGTACGCACACAATCGAAGCGCAGTAAGGATGGCTAGTGTAACTAGCAAGAATACCACGAAAGCAAGAAAAAGAAGTACGCTATTAACTATTAACGTACCTGTCTCTTCCGAAACGAATGAGTACTACTCTCAGAGACACACTACCATCGAATGAGGTTAGTCT
+
CCCB@CDDBBBBBCCAABCBBCCAA?BBB?BCBA@A=@?A@@AAAB@BBAF?A@>@@AAA0A=@00/>::8:::;17733333$33,3,333&332+2855577./(.(.9263515;;;@??CDCCCCBCAA?BCBB<@@BBB@>><@?ACC?BAABCCAA?CBB@@@@CC;>>?9?;===5===:=====.9=9=///==AAA=A:==@@<A=B@B@@=@CAAA??<?<@@@:AAA?BEBBBBBB99999@@B;::;??ABAAA;???CB=BCBB>B@CBBBB
@ATNG8:03011:04411
GATGGTAGAGAGACTGTAGCGCACCCAGAAGATCAGGAACTCTAGAAGAATTCAGATTTTTAACACGAGAGTAAACGTAAAAAGAAGGTTTTACAAGACTCACGTTAACAATATTGCAGCAGTACGCACACAATCGAAGCGCAGTAAGGATGGCTAGTGTAACTAGCAAGAATACCACGAAAGCAAGAAAAAGAAGTACGCTATTAACTATTAACGTACCTGTCTCTTCCGAAACGAATGAGTACTATGTAGAGCTCTATACTAATCGAATGAGGTTAGTCT
+
?CCC@DCBBBBB;::CEBABBABBC=BDC@CDEBCC?B>??CAAAC?BB?B@CBBBBBBB3B?BBAABBCC>>>7;:>AABB2BC@C=ABB9CFD@CBBBDBBCB@B?BD@AAA?BBBACCCCCDBBBCBBB@CBBB@A@@@@@@@<@?CAA>ACBBAACA?ACC@@??CC@>>>;>>?@?8;;;8=>=>>/;;5;888>AA=>:=<AA@@<@<ABCCB?BBBBBBB?B@BCC>BBB?AAACCCCAAAA???>>>@AAAB???@<AA;:5:==>;?=ACA??
@ATNG8:03015:04437
GATGGTAGTATCTGCACACTCTGTCCAGAAGATCAGGAACTCTAGAAGAATTCAGATTTTTAACACGAGAGTAAACGTAAAAAGAAGGTTTTACAAGACTCACGTTAACAATATTGCAGCAGTACGCACACAATCGAAGCGCAGTAAGGATGGCTAGTGTAACTAGCAAGAATACCACGAAGCAAGAAAAGAAGTACGCTATTAACTATTAACGTACCTGTCTCTTCCGAAACGAATGAGTACGAGAGAGCACACGTGTCTACCATCGAATGAGGTTAGTCT
+
ABCB:B=BBAA@A<>CC>A@;====9A@B=@==>99495>:BBBBC@CC?B?AA@99999(:3:9CA@@A@999,:=;;;;:$9>;:2555&5<>:@C>CBBABB?B?@@=@A>28::9;CCCCCAA@C@@A=A@;;589<<999A=>;<00+0>000?BB?BCAAAB?BA=@??:??@@=?9:68788,5>:?@??@@@>=:>=A===1818=;;;@BA@ABBB@C?BBC=B995:??A@AAB????889AB>>>AAAB>>?;;;;?A:>>88189:=@::
@ATNG8:03017:04411
GATGGTAGCAGACGTGACAGAGCGCCAGAAGATCAGGAACTCTAGAAGAATTCAGATTTTTAACACGAGAGTAAACGTAAAAAGAAGGTTTTACAAGACTCACGTTAACAATATTGCAGCAGTACGCACACAATCGAAGCGCAGTAAGGATGGCTAGTGTAACTAGCAAGAATACCACGAAAGCAAGAAAATGAAGTACGCTATTAACTATTAACGTACCTGTCTCTTCCGAAACGAATGAGTACGATGAGATCTCGTTGCTACCATCGAATGAGGTTAGTCT
+
444405<AB>BCCC=B=@DCBCA@B=??@?BCB@AA9?9??>>>=B?@@=@<997@BCCC1C@BA@>>>AAACD>>9@DDEE5BB>A4;<;.<AA?BCA@@A??@=??@D@BBB?CCBABAAA;00B00000*/444.3499<<;:6@=BCB?BAC@?9899<;<;;;8?B>BCC?@;<;;3767/8==>/;;;=?>?A=;BACAD@AABC>A>ABBBD@A?@?AAA?B?BBC<AAA@CCBBBBB@AA??>>>D:;8818>=??:?>=8818=>>9>5;:::A
@ATNG8:03023:04393
GATGGTAGGCAGTGTGAGAGTCTGCCCAGAAGATCAGGAACTCTAGAAGAATTCAGATTTTTAACACGAGAGTAAACGTAAAAAGAAGGTTTTACAAGACTCACGTTAACAATATTGCAGCAGTACGCACACAATCGAAGCGCAGTAAGGATGGCTAGTGTAACTAGCAAGAATACCACGAAAGCAAGAAAAAGAAGTACGATATTAACTATTAACGTACCTGTCTCTTCCGAAACGAATGAGTACGATGAGATCTCGTGTGCTACCATCGAATGAGGTTAGTCT
+
ABBB@CBB?BABBCCCCCCCCCCCCC>CCCAAABABC@B@BBBBCCB?@A>A>@@@@AABA3B@BBAAABCDBBB<??88888(8>9<1;;;2;?A=>>>@??>??9>9@>:>;;7;>@???>;9;???===?;>>>>9>>>@CC;;7;;A>=7=AA?>>AA;A@@@>>9>?:?AA9<<999/9991:::::+7818ABBAAAAC:?:?AAA9>9>@>;;7;=?C;;;:@<AAC667=8==>>@AA>>>@@@@@A????>>>>@@@9>>??A9>>8858<>><>?
@ATNG8:03024:04392
GATGGTAGTGTCAGTGCGCGTCGTCCAGAAGATCAGGAACTCTAGAAGAATTCAGATTTTTAACACGAGAGTAAACGTAAAAAGAAGGTTTTACAAGACTCACGTTAACAATATTGCAGCAGTACGCACACAATCGAAGCGCAGTAAGGATGGCTAGTGTAACTAGCAAGAATACCACGAAAGCAGAAAAAGAAGTACGCTATTAACTATTAACGTACCTGTCTCTTCCGAAACGAATGAGTACTATAGACTATCTGAGACTACCATCGAATGAGGTTAGTCT
+
A@@:8<<>BBBB;66=>@A@@<<A>:BCGABC@@?@5;5:>=874?8;<8A=@@@@@@@@2@;??CBBBHCBBB;::;BBBB3A@=A5;;;-;BB?CBBBCCC@@=@?BB?BBB?BCBCGABBCCCBBBD;:6;@@A<AAAABBA@>B?AAA?CAAADCBB?BBBBBC@@?=@CC?CA@9919///;;;;,895====@?=>?1817<==4:5:=@@??A????BB?B?BCD>CBB?AAABBBCCBB@@;;<>>BBC???BBCC?CCBBB?BBAA>A?@AAAA
@ATNG8:03030:04436
GATGGTAGCACACGAGATCTCATCGTACTCATTCGTTTCGGAAGAGACAGGTACGTTAATAGTTAATAGCGTACTTCTTTTTCTTGCTTTCGTGGTATTCTTGCTAGTTACACTAGCCATCCTTACTGCGCTTCGATTGTGTGCGTACTGCTGCAATATTGTTAACGTGAGTCTTGTAAAACCTTCTTTTTACGTTTACTCTCGTGTTAAAAATCTGAATTCTTCTAGAGTTCCTGATCTCTGGTGTCTGATCTGTATCACTACCATCGAATGAGGTTAGTCT
+
889;76AB@BBBAAABCABABB=BCCCBBCBB?BCCC=BB<@?@BBCDBB?BCCCC@B99:AA8@ACB??>BB@C?>;>==.?@<8@CD@BDBB?BBD@CD<?=@AA@>BCA==>??<?@@=A<@@AA@???=BAAA7;;@@??==>>BE@?;;;7;;==@?<?=?>>>>B>>><???BB5A<A<AAAAA.9766947-----686;7;DED/@>>>D=C=@@<@>>>B==:>:=<@>@88:A<>=<AAAAA???AAAAAAAAA=@@A??;666?=B=AA:::
@ATNG8:03040:04416
GATGGTAGTGATACAGATCAGACACCAGAAGATCAGGAACTCTATAAGAATTCAGATTTTTAACACGAGAGTAAACGTAAAAAGAAGGTTTTACAAGACTCACGTTAACAATATTGCAGCAGTACGCACACAATCGAAGCGCAGTAAGGATGGCTAGTGTAACTAGCAAGAATACCACGAAAGCAAGAAAAAGAAGTACGCTATTAACTATTAACGTACCTGTCTCTTCCGAAACGAATGAGTACGTGTGCTACGTGTCTCCTACCATCGAATGAGGTTAGTCT
+
;;DF@BBCCCCCCCCCCCCBBBDBC?BCE@CCCAAA=?<?BBAAAB@CB?B@@@?AACCC3C?CCBBBBBDB??9>>;;;;;*;A@A5;;;*9BB?CCBBCDECB?C@CC?CCD@DB??BBBCEDDBBBBCC@BBBB@A@@BAABB>A?B@@>@CBBBCCC@AAABBB?BB=@@@399999,9<95;ABBB/AA=A;;;AA@>><><@@AA:?<?@BA@>AA?>>@?9?<?BB>BBB?BAACAABCBBB@>>>@A>>>@??<@?A<AA:;:;===>;=<@B999
@ATNG8:03041:04414
GATGGTAGCTATACGTATATCTATGTACTCATTCGTTTCGGAAGAGACAGGTACGTTAATAGTTAATAGCGTACTTCTTTTTCTTGCTTTCGTGGTATTCTTGCTAGTTACACTAGCCATCCTTACTGCGCTTCGATTGTGTGCGTACTGCTGCAATATTGTTAACGTGAGTCTTGTAAAACCTTCTTTTTACGTTTACTCTCGTGTTAAAAATCTGAATTCTTCTAGAGTTCCTGATCTTCTGGGAGTGTGCGCAGTGCCTACCATCGAATGAGGTTAAGTCT
+
AAA<>?;;>=>=BBB>>==BCCC@@@BABBA@=A@@A;@A@E@AA@BB@@>@B@@?=@;??@?=@=@CA?@@<<@?BBABB3?A=A998+9==?9?>B?BB@BBB??@?BAA=A@AA=?>?=A<??;;<>>D;>>@@<>=>A??>>;;;??;;;A9;;;<??=A<???BAA@?@=@@AAA6@=@;>>@@@/@@???6====?AA@<=99<<<,9///:9=9??:====>>>=B6;;BBBB<<=;>4//-2,,-3399;?>:===8===>94;999-3*-*-622
@ATNG8:03046:04392
GATGGTAGCGCACACATAGATACAGTACTCATTCGTTTCGGAAGAGACAGGTACGTTAATAGTTAATAGCGTACTTCTTTTTCTTGCTTTCGTGGTATTCTTGCTAGTTACACTAGCCATACTGCGCTTCGATTGTGTGCGTACTGCTGCAATATTGTTAACGTGAGTCTTGTAAAACCTTCTTTTTACGTTTACTCTCGTGTTAAAAATCTGAATTCTTCTAGAGTTCCTGATCTTCTGGATAGCGACGCGATATACTACCATCGAATGAGGTTAGTCT
+
::;;;@@@BDDBBBCCCCDCCCCABBBBBDBB?ABBF>BB?B@CCCCCCC@CDC::;;@CCDB>B?BCBCBAAAB@BBDCC2997:@BB=BBCCACGD?DC?@@@AAB?CCBCDDCC@CCCCA@@@A@>BB>=:@AA@BBABCCCBAAAAB?CCC=BB?C>@@CCCCCCI@CCCCC;C?C=A@BBB0BCCCC>ABCDCCBBCC@CCCC5CCCBB@B?BC@@@@BBBC@B@BBBCCB?BBC@CBBBCCCBBBCBBBCCBBBD?BBBBB>?B??<?<BA999
@ATNG8:03048:04393
GATGGTAGCTCTGCCCTGACTCTCGTACTCATTCGTTTCGGAAGAGACAGGTACGTTAATAGTTAATAGCGTACTTCTTTTTCTTAGCTTTCTGTGGTATTCTTGCTAGTTACACTAGCCATCCTTACTGCGCTTCGATTGTGTGCGTACTGCTGCAATATTGTTAACGTGAGTCTTGTAAAACCTTCTTTTTACGTTTACTCTCGTGTTAAAAATCTGAATTCTTCTAGAGTTCCTTGATCTTCTGGCGCGTATGTATGTCGCCTACCATCGAATGAGGTTAGTCT
+
<<>C@CBBB@;;BBE?CGBCCDCBAA@A@AAC?ACBB=CB?A>BBBCDBC@B@AA@@D@CBCD@C99:CBBBAAB?@@@@@0:>*//888///3;;66550584;;>>881/65//.7828==9=;888::::817=7978B@A@A=>>AAA>77//)//6/695@<===///855/55577,/5:6/////(--222,2,,,--675977<<<)3/.-506-//)/666=;:58)/(-7,,,+,,,0668?@@<<<<99====8==>;@;;;=:766903-37933
@ATNG8:03051:04398
GATGGTAGCATCATGCATATCTCACCAGAAGATCAGGAACTCTAGAAGAATTCAGATTTTTAACACGAGAGTAAACGTAAAAAGAAGGTTTTACAAGACTCACGTTAACAATATTGCAGCAGTACGCACACAATCGAAGCGCAGTAAGGATGGCTAGTGTAACTAGCAAGAATACCACGAAAGCAAGAAAAAGAAGTACGCTATTAACTATTAACGTACCTGTCTCTTCCGAAACGAATGAGTACGATGAGAGAGCTCTCTCTACCATCGAATGAGGTTAGTCT
+
;;=>@CBCDDDDCABCCCCCCDCBB?BBB@CCCBBB?A>ABB?@?C?CC?C?BBBBBBBB3B?BBBBBBAABCD=@=;;:;;*;@;=2:::4:BB@CAAABBB;<;;?BCAHBB?AACCCDCCCCCCCBBBB@BBBB@BBBBBBBC?C@CAC?BBDBBAAC?CBAAA@?@C>BBB>ABBBC=B@=7::988+:=9@;::?ABA@;@;@BCB7;8;ABBB?BB???BC<?=?BA9B??<?BCCDDDCB?@@>>???BB;;;?@@@@<A?@@A=A@>?8<6;@@??
@ATNG8:03009:04456
GATGGTAGACATATCGTACTCTCTGTACTCATTCGTTTCGGAAGAGACAGGTACGTTAATAGTTAATAGCGTACTTCTTTTTCTTGCTTTCGTTGGTATTCTTGCTAGTTACACTAGCCATCCTTACTGCGCTTCGATTGTGTGCGTACTGCTGCAATATTGTTAACGTGAGTCTTGTAAAACCTTCTTTTTACGTTTACTCTCGTGTTAAAAATCTGAATTCTTCTAGAGTTCCTGATCTTCTGGGCAGACTCTCACACGCCTACCATCGAATGAGGTTAGTCT
+
??>:7?==DBBBCGCCDCDCCCCCCCBBBBBB?A@?@9::6:=A@@ABCC?C>??B@C?BAAA?B@CBBCBBB;;659:::*9=6>8//'.//(/4>//(58/68::9<5=?????@?<?AA<@<=;;<;=;>;?@AA:>?A>>;;;>>>>>>=<=69:<8<=:><>>AAAAA@@;?@ABA5C;?899997)8=6660699///:8:==@@A@/A>>>?=@:>>=B@@@;;:<@<@A@@??;?>>=6>@>===AAAAC@@@@;@@A<@8;:>8>>==9==D@@==
@ATNG8:03010:04446
GATGGTAGCGCGACGAGCGTAGACCCAGAAGATCAGGAACTCTAGAAGAATTCAGATTTTTAACACGAGAGTAAACGTAAAAAGAAGGTTTTACAAGACTCACGTTAACAATATTGCAGCAGTACGCACACAATCGAAGCGCAGTAAGGATGGCTAGTGTAACTAGCAAGAATACCACGAAAGCAAGAAAAAGAAGTACGCTATTAACTATTAACGTACCTTTCTCTTCCGAAACGAATGAGTACTATGTAGAGCTCTATACTACCATCGAATGAGGTTAGTCT
+
@@<A<>>966<@BCGGCBB@@@?@@9;;9;?A@BBC?C@DABABAC?AB@B=@@A99999(9;>??AA????=?5;8>@CCC2@@:=49>9+;;;<@ECCCCBAA>A=@@>:8404;:466;;;?;@AAB:;8;CCC?BBCCAA@@<A=A;;59====A??9?@B@B@=A@=000,00>=>4=;;6;AAAA/;94;>888@@@@<@<@@>>:>:=8;:=:==6=A@@=A9??C<??A?BAAAAACCBBBCCBAAACBBBBBAABBAAB?@??BBBB?B?A??;;
@ATNG8:03014:04479
GATGGTAGTATAGAGCTCTACATAGTACTCATTCGTTTCGGAAGAGACAGGTACGTTAATAGTTAATAGCGTACTTCTTTTTCTTGCTTTCGTGGTATTCTTGCTAGTTACACTAGCCATCCTTACTGCGCTTCGATTGTGTGCGTACTGCTGCAATATTGTTAACGTGAGTCTTGTAAAACCTTCTTTTTACGTTTACTCTCGTGTTAAAAATCTGAATTCTTCTAGAGTTCCTGATCTTCTGGCGCTCTGTCACGTCTGCTACCATCGAATGAGGTTAGTCT
+
<@>;?@CBBCBCCCCEBBBCGDCBBCBBCCBA?ACCC>BB?B@AAACBBB@BBAA@?B?BAAA?A>AAA@@ABB@;??AAA/A>;?:;;2;BBC?CDF@??685;BBE=B>>?==AC;A>>:?;>>>><;;;;>>>=9?>>>>;<<@@A>@>@<>6:;@=@B=D=>>>??@B??:==>>>5>=C::6666)36222-,,,,,,665919;<=.=<<=>9@:=<7=???>>><?:>>B<<<166<9::>>:::=@@??@:9:;<9:7;AAAB<@@>><>=@CCAA
@ATNG8:03017:04457
GATGGTAGAGTACAGTGTAGTAGACCAGAAGATCAGGAACTCTAGAAGAATTCAGATTTTTAACACGAGAGTAAACGTAAAAAGAAGGTTTTACAAGACTCACGTTAACAATATTGCAGCAGTACGCACACAATCGAAGCGCAGTAAGGATGGCTAGTGTAACTAGCAAGAATACCACGAAAGCAAGAAAAAGAAGTACGCTATTAACTATTAACGTACCTGTCTCTTCCGAAACGAATGAGTACGTGTGACGTACGTGAGCTACCATCGAATGAGGTTAGTCT
+
>@>;7;>>CAAABCCBAAIDCCBBB@BBB@DCCCBA?B@A@@@@@?<?@<A8???99999'7<><<AC@@@@A?*73=====,=>;@2999&9A@=@BAABB?@@?C?AB?ABA>AA@BCCCBAA@A@@@<;5;A::3888<>AAB?B=@::29;;;>>?A@BBBAAB?BB@>??<??B?A09:;5;>AAA/@@<@898@@@@;6<7<<76+/+/9@@A?BBA@@?C=@<>?A9A9949AA@BBB?@;>>ABBBDBBBBCBBBBA?BD?;;==AAA:>9>;888
@ATNG8:03017:04478
GATGGTAGCACGAACGACGATGTGTCTCATTCGTTTCGGAAGAGACAGGTAGGTTAATAGTTAATAGCGTACTTCTTTTTCTTGCTTTCGTGGTATTCTTGCTAGTTACACTAGCCATCCTTACTGCGCTTCGATTGTGTGCGTACTGCTGCAATATTGTTAACGTGAGTCTTGTAAAACCTTCTTTTTACGTTTACTCTCGTGTTAAAAATCTGAATTCTTCTAGAGTTCCTGATCTTCTGGTAGAGCGTGCATATATCTACCATCGAATGAGGTTAGTCT
+
DDBB=ACCCDDBB@B@@C:66DECCBBCCC?BBBC=CD?A>BAAACED@DCC@B@C@BCDD?C?CCCCCCC@@>@BCBB1BB>BBBB;ABBD?ABB?@?<>>?BCC?ABAAAABB?BBC?B?B?=>>;;;;A>?=5::AA???>AAB>@?>>><;>><AA:@<>>>AA@@?A;AAAAA5A=B;<8888*8:333(--3---;66:8<=<=+=??==:=8==;??>>;<;<@<@A>==?5::=:=AB>=<AAAAC?>>AAAAAC=D=>>A<;>;;=C;<;><<
@ATNG8:03022:04452
GATGGTAGAGAGAGCTCTCTCATCGTACTCATTCGTTTCGGAAGAGACAGGTACGTTAATAGTTAATAGCGTACTTCTTTTTCTTGCTTTCGTGGTATTCTTGCTAGTTACACTAGCCATCCTTACTGCGCTTCGATTGTGTGCGTACTGCTGCAATATTGTTAACGTGAGTCTTGTAAAACCTTCTTTTTACGTTTACTCTCGTGTTAAAAATCTGAATTCTTCTAGAGTTCCTGATCTTCTGGATATGAGTGACTCGTGCTACCATCGAATGAGGTTTAGTCT
+
@@?;9;;;BBBCCA;;<<<=<<<=;;;<><<>8=59966=9>;<AACCBB?AAACC>A>BBBB?C?BBCBBB@<@8BBDCC1980767:/7=:;*0/-(-506///663557799@@<=>><@<???888@A<A?>>:885;;;9<889;>;99;3///48949499;;888;:498988+6*-,-9;;;,--666.::=6;;AA>>:=EED/><;;@<@=AA=A?>>;;;=C=>>>B?@<???<AAA@@@@@@==>>>@>>==<8<@??@<>::=133-33933
@ATNG8:03022:04463
GATGGTAGACACGTGTGCTCTCTCGTACTCATTCGTTTCGGAAGAGACAGGTACGTTAATAGTTAATAGCGTACTTCTTTTTCTTGCTTTCGTGGTATTCTTGCTAGTTACACTAGCCATCCTTACTGCGCTTCGATTGTGTGCGTACTGCTGCAATATTGTTAACGTGAGTCTTGTAAAACCTTCTTTTTACGTTTACTCTCGTGTTAAAATCTGAATTCTTCTAGAGTTCCTGATCTTCTGGAGATATCATCAGTCGAGCTACCATCGAATGAGGTTAGTCT
+
44993:;;=>CAA<<A@?CD@@@ABBA@AA@@<@BEE?EG@C?AABAA@@6:9??A>B>AABB?C?BEBBBAA:?6<<<;<,7?8=@AA:A>??:?:.*.8)----44268:2658818869@;@BC;;;>@;>>>>8=<=;;;=====AA8//<5///6;>6:6>@@A>>>@B7;;>@@3@<A;>>AAA/A@@@A9>>@==9=///)---)--//65;6CC<;;;@>>><@=BAA>>>:98=7///=;899;66///==3///:6:===@<>:9959566686
@ATNG8:03029:04443
GATGGTAGTGTCATATGAGAGTGTGTACTCATTCGTTTCGGAAGAGACAGGTACGTTAATTGTTAATAGCGTACTTCTTTTTCTTGCTTTCGTGGTATTCTTGCTAGTTACACTAGCCATCCTTACTGCGCTTCGATTGTGTGCGTACTGCTGCAATATTGTTAACGTGAGTCTTGTAAAACCTTCTTTTTACGTTTACTCTCGTGTTAAAAATCTGAATTCTTCTAGAGTTCCTGATCTTCTGGTCTACTACACTGTACTCTACCATCGAATGAGGTTAGTCT
+
AB@A@B<BCCBBBCDCCCDED;;;CCBBCCAB>A@??:AA>B?BBHHCCC@BBB;;99=A=BB9;:;CBC;<<A@-00@>>,0/+/;>>7??BC@CCC@CD@AAADCC@CCCCCCCC?BBD?B?CGDFABBC?@@CD@BBDCCBBBBBBBBBCCC@CAB>AD=@<@AAAABBBB@BCCFD;G@C?;;;;;*;AACD=BAAACCHBAB@BBCB2BBBCB?C@CCACCCBBBC@C@BAAAA@=AAC?CCCCBBBBCBBCC;;;DEBB?ABBBB?AAAB8;6;E;;;
@ATNG8:03046:04450
GATGGTAGCTATACGTATATCTATGACTCATTCGTTTCGGAAGAGACAGGTACGTTAATAGTTAATAGCGTACTTCTTTTTCTTGCTTTTCGTGGTATTCTTGCTAGTTACACTAGCCATCCTTACTGCGCTTCGATTGTGTGCGTACTGCTGCAATATTGTTAACGTGAGTCTTGTAAAACCTTCTTTTTACGTTTACTCTCTTGTTAAAAATCTGAATTCTTCTAGAGTTCCTGATCTTCTGGACAGAGTGTGCAGATACTACCATCGAATGAGGTTAGTCT
+
8<:;:A<ADDCBCBECCDDCEDDCCDDC><@7@>@C=BB@B@DBABBDD@CCEDD?B?AACB?C?BCBCBBBBB?BDDDD2B@9@9999&9>>@>ABC@CD?BBBBBB>BBBBB@@@<@AA<A<>>>@>=>A=AA??;@@@B>>>>>???@=;;;59788==:>=???ABBAAA:==@BB6B:=:=@@@@/@ABAA7====AAA9>>8<<<>/>???@<@<@@<@>>>???<?=@@@;:89<<;:899>///999?AA>>=>AAA9??@>@=<==@<A;?A@==
@ATNG8:03049:04468
GATGGTAGTCTCAGATAGTCTATAGTACTCATTCGTTTCGGAAGAGACAGGTACGTTAATAGTTAATAGCGTACTTCTTTTTCTTTGCTTTCGTGGTATTCTTGCTAGTTACACTAGCCATCCTTACTGCGCTTCGATTGTGTGCGTACTGCTGCAATATTGTTAACGTGAGTCTTGTAAAACCTTCTTTTTACGTTTACTCTCGTGTTAAAAATCTGAATTCTTCTAGAGTTCCTGATCTTCTGGACGACGCGCACTGACACTACCATCGAATGAGGTTAGTCT
+
595505>>===CCCCCCAA@AAAA@?:;;944.4::;4<<:>;@=BBB@@<@@?@A?@@D@:>6@;@A>;95:::243888'333(38::1::;;7;><;<?0/0??>B@CCGFDBBB@CCC?D@DDCA@@@@;?@??;@@AAABBBB@@ACCBBB@A@?@@?6:6:=@BABCAB>AAECC9C7<5;AAA@,AB@CC7;<CBCC;;:A;@@AA0@AAAA?B?BC@DDD@A@C>A=AAAAAA=A?EACC;;;BAB@A@DCDBBBBBB?BCCCC?BBBB@C@BBCCC
@ATNG8:03060:03876
GATGGTAGGCGAGAGTGAGACGCAGTACTCATTCGTTTTCGGAAGAGACAGGTACGTTAATAGTTAATAGCGTACTTCTTTTTCTTGCTTTCGTGGTATTCTTGCTAGTTACACTAGCCATCCTTACTGCGCTTCGATTGTGTGCGTACTGCTGCAATATTGTTAACGTGAGTCTTGTAAAACCTTCTTTTTACGTTTACTCTCGTGTTAAAAATCTGAATTCTTCTAGAGTTCCTGATCTTCTGGTATACACACTCGCTCGCTACCATCGAATGAGGTTAGTCT
+
CBAB@BBB?BCBBBBBCCCCCCCDDCA?=000)00000+0=8<9@AABC:99:BBBB?B@CAA@>B>AA@@AABBB?A@@A@2@B?B>>?7ACBB>B@B>BB587BBB@;??AAAAAA;A==9=;>>><<=;C;AAAA7>>??><><>AADA@?>?;???<AA=C=AA===AAAA<AAAAA2A8=:=>>>>.>=>>>0889789?>>>=AAAA/@@??A=A;@@;?>>?;;;8<8;<@@<<:<>?;@>??==@@@A>=AAAA;==>;@====655596=6===8<
@ATNG8:03061:03851
GATGGTAGGCGAGAGTGAGACGCAGTACTCATTCGTTCGGAAGAGACAGGTACGTTAATAGTTAATAGCGTACTTCTTTTTCTTGCTTTCGTGGTATTCTTGCTAGTTACACTAGCCATCCTTACTGCGCTTCGATTGTGTGCGTACTGCTGCAATATTGTTATCGTGAGTCTTGTAAAACCTTCTTTTTACGTTTACTCTCGTGTTAAAAATCTGATTTCTTCTAGAGTTCCTGATCTTCTGGGCTGCGCTGATATGCGCTACCATCGAATGAGGTTAGTCT
+
>>@A<>==8<<@ABA=???@666<<<@=BBBB?BCB@BC>A>A@BACCB=@?AAA=A?ABDC@C?BAAACAAAB?AAAAA2@A=A;::09B@@<@?>9>C>AABCDD8=>A@??CC=DAA7;7:<<==>>>>??@A7;:@@@@@AA???@;;;C<>>>=BB;>@AA???A>>><>>>CC6B<>;>?>?>/?<<<A6::;;;;?@?>:>===/>@?@?BB9@@<@???@@@=@<@@>>>B<99;;4;///999=>>>@@===>6616=99:7=A?@;>:>?===
@ATNG8:03062:03874
GATGGTAGTAGTACACTAGTCATACCAGAAGATCAGGAACTCTAGAAGAATTCATATTTTTAACACGAGAGTAAACGTAAAAAGAAGGTTTTACAAGACTCACGTTAACAATATTGCAGCAGTACGCACACAATCGAAGCGCAGTAAGGATGGCTAGTGTAACTAGCAAGAATACCACGAAAGCAAGAAAAAGAAGTACGCTATTAACTATTAACGTACCTGTCTCTTCCGAAACGAATGAGTACACATCGTCGTGTCGTGCTACCATCGAATGAGGTTAGTCT
+
AAA@>ABCCFCBBBC@@DE>BBBBC@DCD@BB;;;B7;5:@A9:6D?CC<@=:;:A@CCC1A?BBBBCBCBBBB=BBBDDCC5BB@B>BBB<BCC@IDBBCBDDD@B?AC?CCC=BBAACCDCCCCCCCBBB@C?@?=>?AAABAA>B?CAA?ABBBDBBB?BBBACB?CC?AAA>ABABB>898<ABDAA/AA<A:::>>>AA<?;??AA<A<AACBA>ABBBBBB=><?BD>FBB?BBBBBCBB>:;A==ABBCCBBAAABCB?BBBBC@??@B?B?A???A
@ATNG8:03064:03883
GATGGTAGTGTCAGTGCGCGTCGTCCAGAAGATCAGGAACTCTAGAAGAATTCAGATTTTTAACACGAGAGTAAACGTAAAAAGAAGGTTTTACAAGACTCACGTTAACAATATTCAGCAGTACGCACACAATCGAAGCGCAGTAAGGATGGCTAGTGTAACTAGCAAGAATACCACGAAAGCAAGAAAAAGAAGTACGCTATTAACTATTAACGTACCTGTCTCTTCCGAAACGAATGAGTACTATAGACTATCTGAGACTACCATCGAATGAGGTTAGTCT
+
@CCC@DDCCCBECCCCCCCCBBACC?CGC@CCBBBC?B?ABBB??@ABD?B>???BAAAB2A<>>@@@?B@>?>8?AA@@@@1?@=A?BBC;CBDACAA@BB@A@@C@CC@BCC?CBBCCCCEBBBCCDDC@BCBB=??B>??BB>A@B:;::BAABCCC?CCBABA@BB??>?499?;A-88?:>>???/?B;>;;;BC?;7176::=@-/-/<@>@@DAAABAA=A>ACF?BBB?BBBBCCBB?=>>>===>ABBBBBBBAD?AA@@??BBBB?A>A:::?
@ATNG8:03067:03854
GATGGTAGTGTGTCTCTGAGAGTAGTACTCATTCGTTTCGGAAGAGACAGGTACGTTAATATGTTAATAGCGTAACTTCTTTTTTCTTTGCTTTCGTGGTATTTCTTGCTAGTTCACTAGCCATCCTTACTGCGCTTCGATTGTGTGCGTACTGCTGCAATATTGTTAACGTGAGTCTTGTAAAAACCTTCTTTTTACGTTTACTCTCGTGTTAAAGATCTGAATTCTTCTAGAGTTCCTGATCTTCTGGTATGACTAGTGTACTACTACCATCGAATTAGGTTAGTCT
+
?CCD?CCBB@;;><;;;<<566==>===<::84;744(4:7=5:;;>5567<<;<;9=8<556<6:3:=<:;;<5:<.555555#5<<1;;;A266<<49595)5:.54;;:<1559::44.499387<<<>==65.595929===?;???;;;>>>BB?999:@<<@699@:::<993944444$4.4.5<@@@+;;=@@3;65555556<7<<5<>;;;;;7;:>D@?==0//96:6::>?:>9=?B?CCCCCCCCBBBB;;;BAAAB8;;@@@5;5;@<>9?BDBA
@ATNG8:03072:03846
GATGGTAGGACGAGCGTCTGAGAGGTACTCATTCGTTTCGGAAGAGACAGGTACGTTAATAGTTAATAGCGTACTTCTTTTTCTTGCTTTCGTGGTATTCTTGCTAGTTACACTAGCCATCCTTACTGCGCTTCGATTGTGTGCGTACTGCTGCAATATTGTTAACGTGAGTCTTGTAAAACCTTCTTTTTACGTTTACTCTCGTGTTAAAAATCTGAATTCTTCTAGAGTTCCTGATCTTCTGGGCTGCGCTGATATGCGCTACCATCGAATGAGGTTAGTCT
+
AA>:>@<C@CCBBBBBBBCBBBCC?BBCDCAA?@BAD=A@?C@CBCCCBC@BCCCC?C?CABB?C@CBCBCCCCC@CCCCD1CC=AACC=DCCC>BCCAFF9:9@BCC@CCBBCCCC@CDD?A=BDDCCBBB?CCCC?CBBBCCBBCCCCD@??A?CDD?BB<A>@BBBBCCFJ>B::::6:>@;::9:9*9AACC=CCCCCCDCCC?BBBB5BCCCD@CACC@::;:B@><@?BCCCCC?BABB>B;;;BDCCCCCCCCCCCCC>AAB@@;???A?A@CBB@C
@ATNG8:03072:03847
GATGGTAGTGTGTCTCTGAGAGTAGTACTCATTCGTTTCGGAAGAGACAGGTACGTTAATAGTTAATAGCGTACTTCTTTTTCTTGCTTTCGTGGTATTCTTGCTAGTTACACTAGCCATCCTTACTGCGCTTCGATTGTGTGCGTACTGCTGCAATATTGTTAACGTGAGTCTTGTAAAACCTTCTTTTTACGTTTACTCTCGTGTTAAAAATCTGAATTCTTCTAGAGTTCCTGATCTTCTGGATAGCGACGCGATATACTACCATCGAATGAGGTTAGTCT
+
@@?<?BBBACBBBC;:;BCBBB@A@CCCCDBA>@ABE>CC?C?ABBBC@@?@CCDD?D?DDDC=B@BCCCCCCCB?BCCCC1CD?@?AD=CCCC@CCC@CD?A@CCCDABBBCCDCC@CCC?C?CGCC@@@A?BBCC@BBBA@@@CBBBCDC@AAAEBB?BC@B@CBCCCCCCB=?:::9-:=B=:::::*:BBBB>CBCCCCCCCD=@@@@0ACCBC?@?AC@DCDDDAB?C@CCCBBB?CAC@CFAABDDBBBAAACCCCACC=AABBB?>?9969>BBABB
@ATNG8:03073:03865
GATGGTAGAGAGAGCTTCTCTCATCGTACTCATTCGTTTCGGAAGAGACAGGTACGTTAATAGTTAATAGTACTTCTTTTTCTTGCTTTCGTGGTATTCTTGCTAGTTACACTAGCCCTTACTGCGCTTCGATTGTGTGCGTACTGCTGCAATATTGTTAACGTGAGTCTTTGTAAAACCTTCTTTTACGTTTACTCTCGTGTTAAAAATCTTGAATTCTTCTAGAGTTCCTGATCTTCTGGTGAGATATGCATGATGCTACCATCGAATGAGGTTAGTCT
+
>>>>9==?ECDCBB96.59999;9;?A966>>=?BBCB=BD>B>BBB@A@?;>@===;<<>>;;6:60///8:;=@BCDE3A@9>897(398839//(.9(..3789599@?A@B?D:B=A::8858A8=>@@:>=@?=;9997;<2227715556;;6:67772737222'23333)327(..33)355;;3;555555555+....$...(/7)/)/;5;<;;;>@9<;<///;;)//9599444:8>433:<5955:899;:5555=:88.3-3<788
@ATNG8:03078:03879
GATGGTAGTATCTGCACACTCTGTCCAGAAGATCAGGAACTCGTAGAAGAATTCAGATTTTTAACACGAGAGTAAACGTAAAAAGAAGGTTTTACAAGACTCACGTTAACAATATTGCAGCAGTACGCACACAATCGAAGCGCAGCAAGGATGGCTAGTGTAACTAGCAAGAATACCACGAAAGCAAGAAAAAAGAAGTACGCTATTAACTATTAACGTACCTGTCTCTTCCGAAACGAATGAGTACACACTCTCATATGACACTACCATCGAATGAGGTTAGTCT
+
//9:499@CC;66>>666<>>;<<@<>CC?;@A@@@><6<>0//0/:+//6=688444CCC1C=@@A:>9=9333(779>:<:(::.5.999*9>>9?:99CCCBB@F@CC?@@B=??BBAAACBBGJDCB@@=@BAA?BAACBBBB?B=?>B?BCBB@@:978????B78848:969;777(3;;4337373#7939?=BABA:86:<@>9:399@?>><>C783?88686:;<389948788773=737BBB@??A782;75588276:9934444.4588:=<
@ATNG8:03079:03882
GATGGTAGCGCGACGAGCGTAGACCCAGAAGATCAGGAACTCTAGAAGAATTCAGATTTTTAACACGAGAGTAAACGTAAAAAGAAGGTTTTACAAGACTCACGTTAACAATATTGCAGCAGTACGCACACAATCGAAGCGCAGTAAGGATGGCTAGTGTAACTAGCAAGAATACCACGAAAGCAAGAAAAAAGAAGTTACGCTATTAACTATTAACGTACCTGTCTCTTCCGAAACGATGAGTACGATGAGAGAGCTCTCTATCGAATGAGGTTAGTCT
+
7769277/4455:5559;99;;>@@:@AA?BB@@@@<@>@@B998B?A@<A?@@@:9888(9;@?>997=9:::3;595555$5=;:=@>B7@<<7<<594::44056:94:44-3=>=>;>>==655:9><:??<?599?BDABB?B?A;:59@@?@@@@?@@??>@:@@<::99=<976(255.255555$25.22+2588=69472969848688BBB=AAB895B>A/47>8=;;;;7787=<77=<<;;;?A@@@>>>9=;;9///93967668<
@ATNG8:03083:03842
GATGGTAGTGATACAGATCAGACACCAGAAGATCAGGAACTCTAGAAGAATTCAGATTTTTAACACGAGAGTAAACGTAAAAAGAAGGTTTTACAAGACTCACGTTAACAATATTGCAGCAGTACGCACACAATCGAAGCGCAGTAAGGATGGCTAGTGTAACTAGCAAGAATACCACGAAAGCAAGAAAAAGAAGTACGCTATTAACTATTAACGTACCTGTCTCTTCCGAAACGAATGAGTACGATGAGATCTCGTGTGCTACCATCGAATGAGGTTAGTCT
+
:::;=AAABBBCCCCCCBBCCCCCC@BBA?CBBB@@>@=CAAABBC?BB?D>BBA?AABB2A?AAABBABD>==8969;???1AC?C@CDD<CCCABBBBCBB;;;;@DEGCCC>AAAABCCCCBBCBBBCD>BBDD<?>ABBBA@<A@CCC?CCCCBBBB?CBBAAA?CC@BBB>AABBB=BB=9=>>>?/>>;?877AAA>><>;>=??7:7;ACFD?CCBBA??=?@BCD>CCC?BBBBBBBBBABBA@>>=<9;?677>?A=B>;;<;?BAA>B@BBBAB
@ATNG8:03087:03859
GATGGTAGTGCGTGAGAGAGAGACCCAGAAGATCAGGAACTCTAGAAGAATTCAGATTTTTAACACGAGAGTAAACGTAAAAAGAAGGTTTTACAAGACTCACGTTAACAATATTGCAGCAGTACGCACACAATCGAAGCGCAGTAAGGATGGCTAGTGTAACTAGCAAGAATACCACGAAAGCAAGAAAAAGAAGTACGCTATTAACTATTAACGTACCTGTCTCTTCCGAAACGAATGAGTACGAGAGAGCACACGTGTCTAATCGAATGAGGTTAGTCT
+
:==>?CBCCCBBBFDCCCDCBCBBB=BBB?CCCAAA?B@CDCAA?C?AB>B>BBBBBBBB3B?BCCCBBBBBBB9>>99:::*;B>C4;;;6;CCBCCCBCCDDB>A?AD@BBB=@?CBCBBBCCCCCBBBB@CBBB?BBBBBBAB>B@BCC?CCCCA?@??BBBBAA>BB><<>;>>??A8>>;7::;;;.=A;A876AAACA;@<@A??<?<>>BBB@CBAAACC>A>ACC>BBB?@@ACCCAABBBB><A@BBB@???AAA<@@>><>>>A<A<@AA=?
@ATNG8:03089:03854
GATGGTAGGCGTGTGAGAGTCTGCCCAGAAGATCAGGAACTCTAGAAGAATTCAGATTTTAACACGAGAGTAAACGTAAAAGAAGGTTTTACAAGACTCACGTTAACAATATTGCAGCAGTACGCACACAATCGAAGCGCAGTAAGGATGGCTAGTGTAACTAGCAAGAATACCACGAATGCAAGAAAAAGAAGTACGCTATTAACTATTAACGTACCTGTCTCTTCCGAAACGAATGAGTACCTCTCAGACGCTCGTCCTACCATCGAATGAGGTTAGTCT
+
9:BA9B@@?@CCCCCCBCC@AA@A?6<DHACC:9;;7;>AABACBA>;;6;:=@?9999-:<@@BBBBBB???8?A@@@@2==9=3:::*9<=8?=>=AA>>><A==<8<:94::@???AAAAAAAAC??;;;;A9<89699//,/7;<>;@A888>EE>BAA@AA>AA=A?>8=:8818899157676(65.5@CABAB>=:>=>>==8<8=???A=C@@@===<A<ABA:>??;?=>>;;;=BB@@@A@>>=@@@BC=@>>;>???B<A???<@=@AAAA
@ATNG8:03092:03886
GATGGTAGTATCTGTCTACGAGAGCCAGAAGATCAGGAACTCGTAAGAAGAATTCAGATTTTTAACACGAGAGTAAACGTAAAAAGAAGGTTTTACAAGACTCACGTTAACAATATTGCAGCAGTACGCACACAATCGAAGCGCAGTAAGTATGGCTAGTGTAACTAGCAAGAATACCACGAAAGCAAGAAATAGAAGTACGCTATTAACTATTAACGTACCTGTCTCTTCCGAAACGAATGAGTACACACTCTCATATGACACTACCATCGAATGAGGTTAGTCT
+
::44.444:?5555599;<=;;;==<995:;>@>;=03-333333.3:6<=6:488733333$34322888888;;355;====*55158<<=1<;?:?<<;;;<<<0949@8<>;379949B>>>@<;9::00)00/01==3339882444;>;<<<<=94404::=BB?BB?BB?3<8733(3994676)55552755577A>>@C<<;<<.717;<==;A?=;;78181/;;3869)//8889888;::7988222<AB>;>BB@BBB7757?:=3834=>55
@ATNG8:03096:03844
GATGGTAGGCACTGCGCACACATCCCAGAAGATCAGGAACTCTAGAAGAATTCAGATTTTTAACACGAGAGTAAACGTAAAAAGAAGGTTTACAAGACTCACGTTAACAATATTGCAGCAGTACGCACACAATCGAAGCGCAGTAAGGATGGCTAGTGTAACTAGCAAGAATACCACGAAAGCAAGAAAAAGAAGTACGCTATTAACTATTAACGTACCTGTCTCTTCCGAAACGAATGAGTACGTGTGACGTACGTGAGACCATCGAATGTGGTTAGTCT
+
::9:<@CC=BBBBBCCCCCCBCBBB>BCC?BBCCAA?AACCBBBCC@BB?B@CBBBBBBB3B?BBBBBACB777)8<;9555$5<7<.55)55;6<?===<>>>@B@BC=AAA=@?@@BBBBCBBBBBBBB?BCAA>AAAA@@@@<A>B@?>@CAAABBB?CBBBBB?CC>999599A>>78868<@@@@/@B:=;;;>????=B<>==>5:3;=AAA?CC::0@>+0,0==5=:;:;BBCFBBB>>>>BAABB::9CCBBB?BB@;;5;AAA=@=@B???
@ATNG8:03099:03842
GATGGTAGATACTCGCTGATACACCCAGAAGATCAGGAACTCTAGAAGAATTCAGATTTTTAACACGAGAGTAAACGTAAAAAGAAGGTTTTACAAGACTCACGTTAACAATATTGCAGCAGTACGCACACAATCGAAGCGCAGTAAGGATGGCTAGTGTAACTAGCAAGAATACCACGAAAGCAAGAAAAAGAAGTACGTTATTAACTATTAACGTAACCTGTCTCTTCCGAAACGTAATGAAGTAACGAGAGAGCACACGTGTCTACCATCGAACTGAGGTTAAG
+
44:<5;?@ABC@>666<<?CBCBCC?BBB@CBCCBB>A=AAA>>=C@CC@B>AA???CCC3E?::7=??A@>9909:A@@B=+BB>B=BCC<IEEACAAACBB@@=@?CC?BCB?AA::;CCCBCDCBBBDG?CC::7:AA@@A??;@?BDE@CCCCAABB@BBBBBB?@@<@?>8<<;;;3577377778)7;6<>>9982853835---0425---),086-..5549177=1722.4933.3..(.77755596777655777:884555//(.333728.5+.
@ATNG8:03104:03845
GATGGTAGCGCATATCAGCGCAGCCCAGAAGATCAGGAACTCTAGAAGAATTCAGATTTTTAACACGAGAGTAAACGTAAAAAGAAGGTCTTACAAGACTCACGTTAACAATATTGCAGCAGTACGCACACAATCGAAGCGCAGTAAGGATGGCTAGTGTAACTAGCAAGAATACCACGAAAGCAAGAAAAAAGAAGTACGCTATTAACTATTAACGTACCTGTCTCTTCCGAAACGAATGAGTACTGCGTCTCACTCTCGCCTACCATCGAATGAGGTTAGTCT
+
BB;98;969BBDCCBBBCCCBBBED>DCC?BBBEEE?B=@@AAAAB@BB?B?CCCBBBBB5B@FCCCCCBCCCB9@?99:::*:B>B=ABA@CCC@BAABBBA996;@CCACCC@BBCCCBBBCCCCCCCCC?CCCC?BBBBAAAA=@;@9989CBCBA@B?BBBAAB>BB>BBB;>>777):==9888888%/:7:///;;BBD:>:?BBD7=7;@CCC@CCBB@;:6;?AAA<B@@=@BDCDCCAABBCCCCBBACCBBB?BCC?CDAAA?BDBB?B=ACAAA
@ATNG8:03062:03939
GATGGTAGTGTGTCTCTGAGAGTAGTACTCATTCGTTTCGGAAGAGACAGGTACGTTAATAGTTAATAGCGTACTTCTTTTTCTTGCTTTCGTGGTATTCTTGCTAGTTACACTAGCCATCCTTACTGCGCTTCGATTGTGTGCGTACTGCTGCAATATTGTTAACGTGAGTCTTGTAAAACCTTCTTTTTACGTTTACTCTCGTGTTAAAAATCTGAATTCTTCTAGAGTTCCTTATCTTCTGACGACGCGCACTGACACTACCATCGAATGAGGTTAGTCT
+
444405==>BCCBB>CBCBBBBBBCBBABB;93:9?=9>B@E@BBCCICC@CCCCD@C@BD996:=ACCDBCBCC>@?DDD5CC?CABC=BCBC@CHD@BB<;;;@@A=ABCCCCBC@ECC>@?BED@A@BC@CC::8;BBBCBBCBBBCCCBBB?BBB@CE@C>??@CCCCCC@D;:;:6:?B?CCCCC3CCCCD=AACCCCCBCB@CDDD3BCBCB@C@CB?CBBBCCC?C?C?C@??<>>@BCAABBBCCB;;;CCAAABB@BDCCC@CDBB?BACCA@@
@ATNG8:03070:03911
GATGGTAGGAGACACGTCGCACACGTACTCATTCGTTTCGGAAGAGACAGGTACGTTAATAGTTAATAGCGTACTTCTTTTTCTTGCTTTCGTGGTATTCTTGCTAGTTACACTAGCCATCCTTACTGCGCTTCGATTGTGTGCGTACTGCTGCAATATTGTTAACGTGAGTCTTGTAAAACCTTCTTTTTACGTTTACTCTCGTGTTAAAAATCTGAATTCTTCTAGAGTTCCTGATCTTCTGGTATACACACTCGCTCGCTACCATCGAATGAGGTTAGTCT
+
?@A>@CCB?BDCCCCCBBBCBCCCBCCCCBBC@CCBD>CC@C@@AACDCB?BCCCB?A<BBAC?C>A?@?ABCBC>????>1>A;A<=<5=B??<@BB>BC>BBBBBB?<>@@@@AA;B;;7;<<<<<<>@A:A@AA:@>>>>>@?>>A@@@>>>9<><9?>:>;@@@@@@@@@;@A@AA5A;A7==AAA.@@;;;0855///<88<9>AAA/?>>@D=A;>><?>>>><<:=:<>??8868AA=;9<@>>AA@@????>@>>>>:<<>@B;888@<@;AA=>>
@ATNG8:03070:03935
GATGGTAGATATATGCACGCTCTACCAGAAGATCAGGAACTCTAGAAGAATTCAGATTTTTAACACGAGAGTAAACGTAAAAAGAAGGTTTTACAAGACTCACGTTAACAATATTGCAGCAGTACGCACACAATCGAAGCGCAGTAAGGATGGCTAGTGTAACTAGCAAGAATACCACGAAAGCAAGAAAAAGAAGTACGCTATTAACTATTAACGTACCTGTCTCTTCCGAAACGAATGAGTACGTGTGACGTACGTGAGCTACCATCGAATGAGGTTAGTCT
+
DDED@ABACBBBDEDCBBBCCCCCC?CBB?BCDB??=?@CCCA@AB?BC?C?AAABBDFC3A?ACDAAACCCCC;@AABB@@0??;@4;;;.<CE?CAAACDDED?B?AC@CCC?CB>>@BDDCCCCCBBBC?CBBB?BAA@BBBB>A>AA@>@BBCBAAC?AAAAA@>BB?@@A<>>BBA:@@<8<@@@@/AA=C867AAAAA<>;>?AA7:7:@BAA?BB@??BC=?=?BB=B??<?BABCBBBBBB@BBBBBBDBBBBBCCC?CBBBC?BBAA=??A@A>>
@ATNG8:03075:03899
GATGGTAGCACGGAGTCACTCATATCCAGAAGATCAGGAACTCTAGAAGAATTCAGAATTTTTTAACACGAGAGTAAACGTAAAAAAGAAGGTTTTACAAGACTCACGTTAACAATATTGCAGCAGTACGCACACAATCGAAGCGCAGTAAGGATGGCTAGTGTAACTAGCAAGAATACCACGAAAGCAAGAAAAAGAAGTACGCTATTAACTATTAACGTACCTGTCTCTTCCGAAACGAATGGTACGATGAGAGAGCTCTCTCTACCATCGAATAGGTTAGCT
+
<<>?:997////)////9;<<;;;<>;>?G9;;=;65169===<<6625>583////)/6666$6)/-8///9:8881/3444444#55.56<<=2>>>:<<<?<<<AA<A=AA?@??>AACCDBCDEBA@BBB@@=@B@@=ABBBCBBB?CAE;;;;AABBCBB?BBBBBB?BC?BBB?BBBBA=<6708:::;+;>=@>>>>=>=><@=@B?>;><;:@AA<?@BBCBC48/733)39>.736;;7777777@<<6:?966685572857::999805.33--
@ATNG8:03077:03903
GATGGTAGTGTGTGCTCTGAGAGTAGTACTCATTCGTTTCGGAAGAGACAGGTACGTTAATAGTTAATAGCGTACTTCTTTTTCTTGCTTTCGTGGTATTCTTGCTAGTTACACTAGCCATCCTTACTGCGCTTCGATTGTGTGCGTACTGCTGCAATATTGTTAACGTGAGTCTTGTAAAACCTTCTTTTTACGTTTACTCTCGTGTTAAAAATCTGAATTCTTCTAGAGTTCCTGATCTTCTGGACGACGCGCACTGACACTACCATCGAATGAGGTTAGTCT
+
45::.4444:00//////<>>>@@@@BBAAB;:2:AAA<BB@C@CCBBBBB?BCCCD:<:;BBB?B@BBBBBBDDD@CCCCC3CC@BBBB>BC@A=ACC?BB?BBBCBC?AABBBCBB?BCC@B?CCBBBBBB=@@AA>BCCCBABDCBCCC@@@D@BBB?AA@D@CCBBB@;;;>@;;;;-;;A;;;;;;*;A@>>:@@AAABBB=@4:999'9???=9=;;;6;C@@@BC=@>@AABBB@BBBAICACABA;;;BBDCKGECBB@CCDDE@;;;DAC@CCCEB
@ATNG8:03078:03916
GATGGTAGTAGTACACTAGTCATACCAGAAGATCAGGAACTCTAGAAGAATTCAGATTTTTAACACGAGAGTAAACGTAAAAAGAAGGTTTTACAAGACTCACGTTAACAATATTGCAGCAGTACGCACACAATCGAAGCGCAGTAAGGATGGCTAGTGTAACTAGCAAGAATACCACGAAAGCAAGAAAAAGAAGTACGCTATTAACTATTAACGTACCTGTCTCTTCCGAAACGAATGAGTACTGTATCTATGTGTGCGCTACCATCGAATGAGGTTAGTCT
+
88<<:;;?==BDBC>><;666>>>>7;;;8::///7)/)/7:79:=0445:.44888888'8-337::999333(3345555$5;8=:>>>2>>@=9;9;9995:8?<@A<@<?;::8?DDDIDC@@@A;;;?BCCC?BBAA::::3;<?;;2;8>=?@==:@@888C?B@>@97/8<755'55538;;;;.259;778A::7<69288>>=@<@ABBB@??????@:@:999+788/8;=??>>>>>>?@??7765697==8694;:97>;599>2919><<=
@ATNG8:03078:03939
GATGGTAGCGCGACGAGCGTAGACCCAGAAGATCAGGAACTCTAGAAGAATTCAGATTTTTAACACGAGAGTAAACGTAAAAAGAAGGTTTTACAAGACTCACGTTAACAATATTGCAGCAGTACGCACACAATCGAAGCGCAGTAAGGATGGCTAGTGTAACTAGCAAGAATACCACGAAAGCAAGAAAAAGAAGTACGCTATTAACTATTAACGTACCTGTCTCTTCCGAAACGAATGAGTACGAGAGTCAGAGCAGAGCTACATCGAATGAGGTTAGTCT
+
@C@<?ACCB?@ACCDEBAACDBBAC=CCC@DDBB@@>@?BBBAAAA=??<?>CCC<<<<<1>?CBBAAAAAACC<B=?@A@@0@B>B5<;<6;CD@BBCCBBB@@=@?AC?BBB=??BBCCCCDBBBCCBAB?CCBB>AAAB@@@B>B?CBB?BBBCAAAA>AAA@?>>CD>889<>>CAA7>==788788+/>7@///=>ACD<A8==@A<@<@ABAA>ABCCBAA=A=ACC>BAB>BBBBBCBBA>;<@BB??>9:::9:@AAAA<<=;?B??>>@CBAAA
@ATNG8:03079:03933
GATGGTAGGCGACATACATACGCGCCAGAAGATCAGGAACTCTAGAAGAATTCAGATTTTTTAACACGAGAGTAAACGTAAAAAGAAGGTTTTACAAGACTCACGTTAACAATATTGCAGCAGTACGCACACAATCGAAGCGCAGTAAGGATGGCTAGTGTAACTAGCAAGAATACCACGAAAGCAAGAAAAAAGAAGTACGCTATTAACTATTAACGTACCTGTCTCTTCCGAAACGAATGAGTACAATGAGAGAGCTCTCTCTACCATCGAATGAGGTTAGTCT
+
4?=:5;:<9?@B@CA??>?BBBBAA=AAB>BCCBBC?A@ACCBA??;::59=@@A;;;;;;$:;@BBCCBBBCED?BBBBJJJ5BD@HIFGC:C;;8;;;;@CAAA>A@BB@CBB>AACDE?@ABBDCCCCA@=@AA@6;;;;ABDB?C?C;;7;A@@@CCD@CABBBB@??<?CC>BBCBC?BBB@BBBBBB(;;7;///<<>=?:=8====8=8=?@@@?CCBBBAA=@;@@@;@@A=AAAADEBB@CBBBBAAACC?>?CCBAD==99<>7///@9=99967;
@ATNG8:03087:03897
GATGGTAGCAGACGTGACAGAGCGCCAGAAGATCAGGAACTCTAGAAGAATTCAGATTTTTAACACGAGAGTAAACGTAAAAAGAAGGTTTTACAAGACTCACGTTAACAATATTGCAGCAGTACGCACACAATCGAAGCGCAGTAAGGATGGCTAGTGTAACTAGCAAGAATACCACGAAAGCAAGAAAAAGAAGTACGCTATTAACTATTAACGTACCTGTCTCTTCCGAAACGAATGAGTACTGCGTCTCACTCTCGCCTACCATCGAATGAGGTTAGTCT
+
CABB?BBCCCEBCCDBB>BCCBBBB@CCB?BCCCBB>@>ABCCCDC?BB?B?>>?@@@@@.949BCABBCCBCB=;;@@@@@0@B>B?DCD=GEEABACADCFCC@C@CB@CAA;?@BBCB@CBBBCCBBAC?CCBA?BBCA?B975:@D@A?ABBBBDBB?BBBBAA?BC?BAB?BCBBC>@;;6;>>??/?A<?;::B>>=A795:==>0838@BBB>AAAA@@@=@<ACC>BBB?BBBCBBBCBBBAAACCDDABAAA?CCG?BAABA@CEAA>A?BA???
@ATNG8:03087:03919
GATGGTAGCTCTGCTCTGACTCTCGTACTCATTCGTTTCGGAAGAGACAGGTACGTTAATAGTTAATAGCGTACTTCTTTTTCTTGCTTTCGTGGTATTCTTGCTAGTTACACTAGCCATCCTTACTGCGCTTCGATTGTGTGCGTACTGCTGCAATATTGTTAACGTGAGTCTTGTAAAACCTTCTTTTTACGTTTACTCTCGTGTTAAAAATCTGAATTCTTCTAGAGTTCCTGATCTTCTGGCGCGTATGTATGTCGCCTACCATCGAATGAGGTTAGTCT
+
::;<@ABBA;;;B=BCCCBBDDDCC;99=:5425:;>5??9;7;@9:6;9499;9;7:59455069<;<@5559;644444$48889//(////)///)/;.44<<;<7<=:555:93:;;7;9<=B=B=CC?@@BB?BCCD@@ABDAAAAAA@@;@;:6:A?A;@@@AA@A@@>=>>?C7@=@9>AAA@,AAABH8;:;9==9954.4494$9;@9979>A@=BBCBBBC?B?BA@AAA>@:;5;B;;;;;;;??>>>>>:??=:9833849733,3,3<=<<
@ATNG8:03097:03899
GATGGTAGTCTCAGATAGTCTATAGTACTCATTCGTTTCGGAAGAGACAGGTACGTTAATAGTTAATAGCGTACTTCTTTTTCTTGCTTTCGTGGTATTCTTGCTAGTTACACTAGCCATCCTTACTGCGCTTCGATTGTGTGCGTACTGCTGCAATATTGTTAACGTGAGTCTTGTAAAACCTTCTTTTACGTTTACTCTCGTGTTAAAATCTGAATTCTTCTAGAGTTCCTGATCTTCTGGGTCTCTCTCTCACGCACTACCATCGAATGAGGTTAGTCT
+
6777477;;55;;>@BBB;954:454::9954059;=4<<8<9=BBA@;=6::;//)-055-/)/27884448<<055===+=<8::?@:=:;<7;;;5;>:>AA@?@;?@AABDEE?BBC@C@CCCCCB@@>;;;C@BBA@@AA@@@@?@@>>><A::47<17-3355;<A>A7;5555&5.5.5555&5555<066>>>B>@<:0444&4////)/3:9699=<559;@;888>>=388BC=C@@@GCCBBAA@?>>??>>:>???<:777717-7=<83
@ATNG8:03056:03986
GATGGTAGACATATCGTACTCTCTGTACTCATTCGTTTCGGAAGTAGACAGGTACGTTAATAGTTAATAGCGTACTTCTTTTTCTTGCTTTCGTGGTATTCTTGCTAGTTACACTAGCCATCCTTACTGCGCTTCGATTGTGTGCGTACTGCTGCAATATTGTTAACGTGAGTCTTGTAAAACCTTCTTTTTACGTTTACTCTCGTGTTAAAAATCTGAATTCTTCTAGAGTTCCTGATCTTCTGGTGAGATATGCATGATGCTACCATCGAATGAGGTTAGTCT
+
44<<8=BCBBBCCCC>CCBCCCDBBBECAA;>5:377*39-3-//////895::@BB<>4;8896;7=B==9775;7:DBBB/@>=A888)8895-626167378:9//*/;;;??AA=@AA=A=@?=887<<;=>=B=;;;A>@@@@@@AA>=>@<::9<==:><???BAAAAA:@@AAD;D<@;>>A@@/@A@@C4==>??>>>>>;AAAA.>==>A<A=AA;=@@A<<=<@<AA@?==:=>>:>>>>>>>=;;;>AA>><9;;6;566=6868;6;6666;;
@ATNG8:03057:03960
GATGGTAGTGATACAGATCAGACACCAGAAGATCAGGAACTCTAGAAGAATTCAGATTTTTAACACGAGAGTAAACGTAAAAAGAAGGTTTTACAAGACTCACGTTAACAATATTGCAGCAGTACGCACACAATCGAAGCGCAGTAAGGATGGCTAGTGTAACTAGCAAGAATACCACTAAAGCAAGAAAAAGAAGTACGCTATTAACTATTAACGTACCTGTCTCTTCCGAAACGAATAGTACGATGAGATCTCGTGTGCTACCATCGAATGAGGTTAGTCT
+
<<=>@CBBBCDCCGCCCCCCCCCCC@CBB@BBCBBB?B?BCDA@AC?CE?B??=<98777'36=BBBBBBCBBB>@@CCGED5BB>A5;;;.;CC?CCBCDHCBB?B@CC@CAB?BBBABBCCCBBCBBBCD@DCBB?@??=>???=@?CBB?BCCDCBBB?BBB??>?BB=@@A<???DD=BBB@@@@@@/AA<A866>AA@@:>:=??@;?;=<AAA?A@@?@AA;@<???9???9?A@ACFFCAAAAAAAA>><<9:9<993::;;><==>@<@<AC?@@
@ATNG8:03059:03975
GATGGTAGCGCACACATAGATACAGTACTCATTCGTTTCGGAAGAGACAGGTACGTTAATAGTTAATAGCGTACTTCTTTTTCTTGCTTTCGTGGTATTCTTGCTAGTTACACTAGCCATCCTTACTGCGCTTCGATTGTGTGCGTACTGCTGCAATATTGTTAACGTGAGTCTTGTAAAACCTTCTTTTTACGTTTACTCTCGTGTTAAAAATCTGAATTCTTCTAGAGTTCCTGATCTTCTGGCTCTCGTAGACAGATACTACCATCGAATGAGGTTAGTCT
+
CCCC@CCCCCCCCBBBDCCBBACCCCA@AEBB@ABBC>BC@C@CEECCCC?BBCDB?B@BBBB?B?BDCC@??CC?A@DCD1CA>AACC>BBBB?BDEACC>@@BDDD@BBBBBCCC?CCD?C@GDCCCCBB?BBCC@CBBBDBBBCCCCCBBBA?CCD=BB?C?BBCBBBCCCADA@@@7=9>;::999*9BBBB>BBDDCFDDFD=@@@@0@AABB@B?BF@CBBCCCC?C?BBBCCD?AAB>BABACBBCCBBBBBCCBBBC?BBBBC>AA>>9><A@@AA
@ATNG8:03068:03951
GATGGTAGGACGAGCGTCTGAGAGGTACTCATTCGTTTCGGAAGAGACAGGTACGTTAATAGTTAATAGCGTACTTCTTTTTCTTGCTTTCGTGGTATTCTTGCTAGTTACACTAGCCATCCTTACTGCGCTTCGATTGTGTGCGTACTGCTGCAATATTGTTAACGTGAGTCTTGTAAAACCTTCTTTTTATGTTTACTCTCGTGTTAAAAATCTGAATTCTTCTAGAGTTCCTGATCTTCTGGGTCTACGCTCGTCGCGCTACCATCGAATGAGGTTAGTCT
+
@@CC>;?B@BCBBCBB@@ACBCDC@CCDCCCC@CCCC=CD@D=BBCCBBBACCBBB?C?CCCC?C?CCDDCDBBB?BBDDD1BB?A@@@;?ABC@CCB?CC@CBBCCC@CDCCCCCC?CCC?B?CBBB999C?BBBD?BBBBCAAACAAACAAAC@CCB?BB@B@BBBBBBDDJBCCCBC:A>A<:::::*9BBBD?CBBCCCBBAA=AAAB2BAABA>A=AA=ABCDDBC?B?BBBBCC@CBCD>CCCCCCCCCBBCCCBBBBB>BBBBB>=@?B?A@ECBAA
@ATNG8:03069:03950
GATGGTAGCAGACGTGACAGAGCGCCAGAAGATCAGGAACTCTAAGAAGAATTCAAGATTTTTTAACACGAGAGTAAACGTAAAAAAGAAGGTTTTACAAGACTCACGTTAACAATATTGCAGCAGTACGCACACAATCGAAGCGCAGTAAGGATGGCTAGTGTAACTAGCAAGAATACCACGAAAGCAAGAAAAAAGAAGTACGCTATTAACTATTAACGTACCTGTCTCTTCCGAAACGAATGAGTACGATGAGATCTCGTGTGCTACCATCGAATGAGGTTAGTCT
+
:??<8<<CCCBB<<=>AAA>@@@BB@AAA@C@:9557:266://(/8386373//(///////#/388:=======<122559999#99999;;;1;D@:6;6BGCC<<<<@DDHBBB?BBBCDDBBBCCCCCDCC?BBBB>A>>>AA@@<A?BAA?ABBBBBBB?BBBBBB?BB????=@@@<=49560888888%/:58///;9A==:>8:9AB:>;==AAA>ABBAABB>@=A@@;BBB?BBBCCBA???@???AA;;;=<788=@E=@@@@@7;???<?=@A???
@ATNG8:03069:03951
GATGGTAGTAGTACACTAGTCATACCAGAAGATCAGGAACTCTAGAAGAATTCAGATTTTTAACACGAGAGTAAACGTAAAAAGAAGGTTTTACAAGACTCACGTTAACAATATTGCAGCAGTACGCACACAATCGAAGCGCAGTAAGGATGGCTAGTGTAACTAGCAAGAATACCACGAAAGCAAGAAAAAGAAGTACGCTATTAACTATTAACGTACCTGTCTCTTCCGAAACGAATGAGTACGTGTGACGTACGTGAGCTACCATCGAATGAGGTTAGTCT
+
@B>:>@=BBBCCBBD@CCCBCAB;;4;@@;@@AA;<9<>BBCAA@B>AB@A?CC?@?@?>,@=@AAABBDB???:??@ILLJ5AA@A@CDE=EEFACAA@CBB;;7;?BB?DBA?A@::;BBBBBCCCCCCB@BAAA?@???????<B?AAA>ABBAAACC?BBBBBB@CC?CAB<??@=>/:8818:<==.=D;?888?A>88087<=<:1817=ABD@CBA@?::3:3999,7<<8=<>@@BBB@@@ABBBBBBBBBBABBAA=BC>>B=@C@<8<=A???>
@ATNG8:03070:03987
GATGGTAGCTATACGTATATCTATGTACTCATTCGTTTCGGAAGAGACAGGAACGTTAATAGTTAATAGCGTACTTCTTTTTCTTGCTTTCGTGGTATTCTTGCTAGTTACACTAGCCATCCTTACTGCGCTTCGATTGTGTGCGTACTGCTGCAATATTGTTAACGTGAGTCTTGTAAAACCTTCTTTTTACGTTTACTCTCGTGTTAAAAATCTGAATTCTTCTAGAGTTCCTGATCTTCTGGGTCTCTCTCTCACGCACTACCATCGAATGAGGTTAGTCT
+
CBBB?CECCE?AABCCCFECDCCBBBAAADA@=@CBB>CC?B?BCBABCC@C@BAA=A?AA??=A?A@@@@BBBB?B@???1?@=@BA@7>ABB>B@@>BC=BBBBBB?B@@@AAAA:A>?9>;?A?=>?>A7>>AA5;;C<==>>>@@@@??@B<>>=<@@<A<>>>AAAAAA<?====2<<A;@>>>>.>>===3?<9799><==:?@@@/@@@??<?<==:>??????<@;AA@@@A6<<AA:AA@@???>>>>@@@@@A>><>=>=D=?;;;;?7;:??A
@ATNG8:03074:03954
GATTAGTGTCATATGAGAGTGTGTACTCATTCGTTTCTGAAGAGACAGGTACGTTAATAGTTAATAGCGTACTTCTTTTTCTTGCTTTCGTGGTATTCTTGCTAGTTACACTAGCCATCCTTACTGCGCTTCGATTGTGTGCGTACTGCTGCAATATTGTTAACGTGAGTCTTGTAAAACCTTCTTTTTACGTTTACTCTCGTGTTAAAAATCTGAATTCTTCTAGAGTTCCTGATCTTCTGGGATGTGTGCGCAGTGCCTACCATCGAATGAGGTTAGTCT
+
CDD?CAABCCBCCCCDDCCBBBBCBBBBBB?CCCB=BCBB>A?@ABCC@BCCBB?@>AACC@B@BBBBBBB@@;@@@A@0@B?DBEE>CCCB?BA>;@A8;;CDDD?CBCDGICC?BCD?B@BBAAAA@?=@BBC>BABBBABACBCCCBCBC@CBB>BC@B?BBA@@AABB>A@???5@=A5;;BBB2BBBAB=BAABBB@@ABAGDDD5BBB@@=@?CCAAAABCBDAC@CBBBCB?A@?@9@;;;AABBBBAAABJAHCFABBBBC?BCBB@B?BCA@@
@ATNG8:03077:03973
GATGGTAGTCTCAGATAGTCTATAGTACCATTCGTTTCGGAAGAGACAGGTACGTTAATAGTTAATAGCGTACTTCTTTTTCTTGCTTTCGTGGTATTCTTGCTAGTTACACTAGCCATCCTTACTGCGCTTCGATTGTGTGCGTACTGCTGCAATATTGTTAACGTGAGTCTTGTAAAACCTTCTTTTTACGTTTACTCTCGTGTTAAAAATCTGAATTCTTCTAGAGTTCCTGATCTTCTGGTCTACTACACTGTACTCTACCATCGAATGAGGTTAGTCT
+
A@@;;C?CCBBDCCHGCCBBBDFCCCCC@@@>ABBC>BB@D@DAA@CCA?BBB998:=AABB?B@BBABBCB?><?BBBB1EC?AAAA9>BBB?BBB?BB>>>?C>>;>>>>BAAA<@@@<@<??>>>>>@<AA;:6;?>===;;;BD?@677:,//67==9A<>>?@@@@?D=@@ABA5A<@:>>AAA.A>898.666///667=8=>>>/?=>>B=B<?><@@@@B??<?<>>=89=///=99::AAABBBA>>>??DDA@@<@<::@<===@:>:>@<=>
@ATNG8:03079:03950
GATGGTAGTACATGATAGACGACACCAGAAGATCAGGAACTCTAGAAGAATTCAGATTTTTAACACGAGAGTAAACGTAAAAAGAAGGTTTTACAAGACTCACGTTAACAATATTGCAGCAGTACGCACACAATCGAAGCGCAGTAAGGATGGCTAGTGTAACTAGCAAAATACCACGAAAGCAAGAAAAAGAAGTACGCTATTAACTATTAACGTACCTGTCTCTTCCGAAACGAATGAGTACGATGAGAGAGCTCTCTCTACCATCGAATGAGGTTAGTCT
+
CAA@?B=BBBACBBBBBBBFBBACC?BCC?CCC@@A8;6;BBADBB@BB>A=?=@@@@@A0@?CCCCCCCBCCD9@>:;;;;*;B=A5;::'9@=?BBBBBCC@@>@?CC?BBC?BBAAABBBDCDDDDC@B?BEBB?BCBABBA@>BBGBB@BBABACCD?CCBBBCBB8@??;???@?2:99=ACCCC3999:CBBBAADD?B?ABBB@C?>=@??7>>AA:;:<A=@@@9@BB?<<<AAAAA>;;;>>@@C>=;<<A>;;;=@>@@A<@@??;?=@@>>>
@ATNG8:03088:03981
GATGGTACGCGCGACGAGCGTAGACCCAGAAGATCAGGAACTCTAGAAGAATTCAGATTTTTAACACGAGAGTAAACGTAAAAAGAAGGTTTTACAAGACTCACGTTAACAATATTGCAGCAGTACGCACACAATCGAAGCGCAGTAAGGATGGCTAGTGTAACTAGCAAGAATACCACGAAGCAAGAAAAGAAGTACGCTATTAACTATTAACGTACCTGTCTCTTCCGAAACGAATGAGTACGTGTGCGACGTGTCTCCTACCATCGAATGAGGTTAGTCT
+
98//)////777666<<655;99999)449399444<3949999<<@8?927137338;;;+=8:::==888=>C755;;999(9<7<.999'5555<<<<<;::<2525=8;;;8<;:8@CCBBB@??B?><88<88233339833,48::;7;<<:>:=B>A?BBCC?99189929<98155.49898.//).675899//*/6779;4;*//00:6:@9:9@A6;6377)3772888>::00-3,,-63---733383822,25588362522716:333
@ATNG8:03089:03986
GATGGTAGATATATGCACGCTCTATCAGAAGATCAGGAACTCTAGAAGAATTCAGATTTTTAACACGAGAGTAAACGTAAAAAGAAGGTTTTACAAGACTCACGTTTAACAATATTGCAGCAGTACGCACACAATCGAAGCGCAGTAAGGATGGCTAGTGTAACTAGCAAGAATACCACGAAAGCAAGAAAAAAGAAGTACGCTATTAACTATTAACGTACCTGTCTCTTCCGAAACGAATGAGTACGTGTGACGTACGTGAGCTATCGAATGAGGTTAGTCT
+
AA;;69<<BCDBBFC=A<=<?;;CBA<??7:@AA@?=?7:9@?>>@7B@>C?788@?@?@/@9>??>>>??;<;36599994$9@<<5;@;1AB>@C@@>===999,9:?@;@??9=>849DDCCBDCCBBBA@C@BB?AABBBAAA?B>B@@=@BAAABBB@BBABEB=@A>???<@>?=<6755.225555$/7/3/./86>>F=><;;;A;A<==BAA?AAA?@?B@F@BBB>BBB>??@AAA9:9AA=@DAAA:::A@AA??>BBB@@BBB?B?B????
@ATNG8:03090:03978
GATGGTAGGAGACACGTCGCACACGTACTCATTCGTTTCGGAAGAGACAGGTACGTTAATAGTTAATAGCGTACTTCTTTTTCTTGCTTTTCGTGGTATTCTTGCTAGTTACACTAGCCATCCTTACTGCGCTTCGATTGTGTGCGTACTGCTGCAATATTGTTAACGTGAGTCTTGTAAAACCTTCTTTTTACGTTTACTCTCGTGTTAAAAACCTGAATTCTTCTAGAGTTCCTGATCTTCTGGTGAGATATGCATGATGCTACCATCGAATGAGGTTAGTCT
+
CCBC@9668=;;;;<>====B966?>>>@@B@=B;;;79=7=<?;;<=;;7><<8<4;2;:33-47988=?>;<;7=>>==+886;3255&29:B?A@@?BCAA@@@7925=:<<=;>8>>><@<@@?>==>C=@>>>:==>=>>==::;::///;366:9::5:8<<<<A=?<>:;>CAA5A=B<???@?/??>>>7>>>;;;BA@@;@EED.;188>:>;@E<??@>==>;>;>BA@AA:=>==@@???@>:::-,,2,,,,29*,-2290--/@7@9:76;>
@ATNG8:03094:03986
GATGGTAGGACGAGCGTCTGAGAGGTACTCATTCGTTTCGTAAGAGACAGGTACGTTAATAGTTAATAGCGTACTTCTTTTTCTTGCTTTCGTGGTATTCTTGCTAGTTACACTAGCCATCCTTACTGCGCTTCGATTGTGTGCGTACTGCTGCAATATTGTTAACGTGAGTCTTGTAAAACCTTCTTTTTACGTTTACTCTCGTGTTAAAAATCTGAATTCTTCTAGAGTTCCTGATCTTCTGGGTCTACGCTCGTCGCGCTACCATCGAATGAGGTTAGTCT
+
ABB>@CDD@CCBCCBBBBBABBCC@CCBCCAA?@BCE>CCCC@CCCBBECACCCBB?C?CDDC?C=BCDDBBBBB?CCCCC1??:??@@:?AAA?ACD@DF;;:@ECC@CCCDDCBB?CCF?B?BCCCCCCC?BBBB@CBBBBBBBCBBACCCAA?@@@?CC?B>AACCBBBCC@DDDDD;C@C;@????,?BB@C>AACCCCCBBB@BDED5DBBBC@B@BC@CCBBCBB?B@CBCDBB=@@JG>BBBBDBBBDCCBB??>BBB>BCBBB<@ACC?B?BC@AA
@ATNG8:03095:03947
GATGGTAGAGTATCATGTGTATCTCCAGTAGATCAGGAACTCTAGATGAATTCAGATTTTTAACACGAGAGTAAACGTAAAAAGAAGGTTTTACAAGACTCACGTTAACAATATTGCAGCAGTACTCACACAATCGAAGCGCAGTAAGGATGGCTAGTGTAACTAGCAAGAATACCACGAAAGCAAGAAAAAGAAGTACGCTATTAACTATTAACGTACCTGTCTCTTCCGTAACGAATGAGTACTACTCTCAGAGACACACTACCATCGAATGAGGTTAGTCT
+
;;=>@EDCBBBCCDC9;;BBBABAB@BBCCCCDCB@>B?BBCBBBCCCC@C=CCCCCCCC1E@CBBBDDDDBBB<BCCCCCC1BB;?<@BB:CDF@AAABBBBAA>A@CC>AAB>CB@BBCCCCCCCCCCAA?@BA@?ABBABB@@<B@DDB=ABCCCCCC?CAA@@@>BB?BBB<=>?@?:@@?:<<<>>.?C?BAA<<>>AB:;:>?@D:=:<AC@@?@CCCBBB>@=@CC?C@@>@BBFCCCBBABBBC@BBBBCCBBBCBB>BBBBB?BB@@>@?A?>?A
@ATNG8:03058:04005
GATGGTAGGACGAGCGTCTGAGAGGTACTCATTCGTTTCGGAAGAGACAGGTACGTTAATAGTTAGTAGCGTACTTCTTTTTCTTGCTTTCGTGGTATTCTTGCTAGTTACACTAGCCATCCTTACTGCGCTTCGATTGTGTGCGTACTGCTCAATATTGTTAACGTGAGTCTTGTAAAACCTTCTTTTTACGTTTACTCTCGTGTTAAAAATCTGAATTCTTCTAGAGTTCCTGATCTTCTGGCGCTCTGTCACGTCTGCTAATCGAATGAGGTTAGTCT
+
EB?@>@BB?BCCEC@A@BBCCCCB?BBBCDCB?B@CC>CC?C?ABBCCBB@CDDCB?B?CCDD?BCCBBCCCCD@=::999';B;@ADE>CBBC?CCHGFE=@@BCAB@BDCCCCCC?BBB?B@DCDD@@@C?CDDD>ABCBBBBBBDCBAACA?ABB@AA?B?BBCCBBCBB>ABBBB7B?B@CCJJJ5CCBBB>CBDBCCCBBA?BBBC5BCBBB@C@CC@CCBBAAA>AACAAB@@=@>C@CCCCCBCBCCBB@@@@@@@>@BBC?BBBC@C?CCBAA
@ATNG8:03060:04021
GATGGTAGACATATCGTACTCTCTGTACTCATTCGTTTCGGAAGAGACAGGTACGTTAATAGTTAATAGCGTACTTCTTTTTCTTGCTTTCGTGGTATTCTTGCTAGTTACACTAGCCTATCCTTACTGCCGCTTCGATTGTTGTGCGTACTGCTGCAATATTGTTAACGTGAGTCTTGTAAACCTTCTTTTTACGTTTACTCTCGTTTTAAAAATCTGAATTCTTCTGAGTTCCTGATCTTCATGGATACACTCATGTGCAACCTACCATCGAATGTGGTTAGTCT
+
@@946955<=BCBBBDBBBBBCCBCB@@A@?@@BBAC>BB?B@BCCBBCB@A@AA@4=5<<AC7914==@@<?8928>:::*78+7875,57876<99;@B=A???==17755;;;>0557</5/55555/555.22.72..).6445/..33952234/./2883607///<<<=@6:===5;6<8<====/>?;==6=::///7777-;@@@,//777*-*-72---865/7177887A<;8:89=788;;;>87796--(-(--728575;26...26.33568
@ATNG8:03060:04034
GATGGTAGATACTCGCTGATACACCCAGAAGATCAGGAACTCTAGAAGAATTCAGATTTTTAACACGAGAGTAAACGTAAAAAGAAGGTTTTACAAGACTCACGTTAACAATATTGCAGCAGTACGCACACAATCGAAGCGCAGTAAGGATGGCTAGTGTAACTGGCAAGAATACCACGAAAGCAAGAAAAAGAAGTACGCTATTAACTATTAACGTACCTGTCTCTTCCGAAACGAATGAGTACATAGATATACGTATAGCTATCGAATGAGGTTAGTCT
+
>>>>@CCC9;6;>BCCCCBCBC@@@<@BB@AAAB;:8:=AABBCBB@@?>?AAAAAAAAA2A>BA<@@@BA;;;589BA>>>+558;5:<<056<9;;655;;5940500)/00)//96;;=>>>69:A;;;?B;;;?B:9:BBBD@DACAA>@BBBBBCG@BAB@BB@BB>BCB?BBBBC<888??@@AA2@A>AABCBBBBB?B?BBDG@D?C>BBB@BBBBBCC@B?BBC=B994:??@???AB?;;>?>888;@@@@==>???A=;;;?;?;>>??C
@ATNG8:03068:04023
GATGGTAGCTATACGTATATCTATGTACTCATTCGTTTCGGAAGAGACAGGTACGTTAATAGTTAATAGCGTACTTCTTTTTCTTGCTTTCGTGGTATTCTTGCTAGTTACACTAGCCATCCTTACTGCGCTTCGATTGTGTGCGTACTGCTGCAATATTGTTAACGTGAGTCTTGTAAAACCTTCTTTTTACGTTTACTCTCGTGTTAAAATCTGAATTCTTCTAGAGTTCCTGATCTTCTGGACAGAGTGTGCAGATACTACCATCGAATAGGTTAGT
+
?B;;66<===>GKBC<BA=BBBB@?@AACCA@?@BBC>CC?C?CCBBBCD@CCAA@?C?BBBB=?=?BFCCBC>><>BBBB3BB@BBAB:@BAA>CBB>BB=BBBB==;>BCBAAAA;@@@<><>C>>88:A=@@@A6:8<9::=<==<==;;;B7;;;=AA9=7;;???????9==>?>3?=B=?=<<;+;9---)--3---77-/)///).9:;C;D9@@8:;==:;;<@<@@@>>>7::@<@@@@===>=@@@>==AAA@@<?;;;=7999-2),)(
@ATNG8:03073:04018
GATGGTAGTATAGAGCTCTACATAGTACTCATTCGTTTCGGAAGAGACAGGTACGTTAATAGTTAATAGCGTACTTCTTTTTCTTGCTTTTCGTGGTATTCTTGCTAGTTACACTAGCCATCCTTACTGCGCTTCGATTGTGTGCGTACTGCTGCAATATTGTTAACGTGAGTCTTGTAAAACCTTCTTTTTACGTTTACTCTCGTGTTAAAAATCTGAATTCTTCTAGAGTTCCTGATCTTCTGGGTCTACGCTTCGTCGCGCTACCATCGAATGAGGTTAGTCTA
+
;;;<<@??BBCEDDBBA@?@=>;;>;;;<><<9<;::4:<7=6::;===>8=<:>=.3,3988495:C477C=;;6??998)99+52222&2937,735.5==A>>>>=385<=<>AA=<=<9=79;:::89A;@===;??BDDD;;;@@888>;;5;;;=@@=?;?A@BB?>>>:=>ADE6>;>;@=@@@,<:9:=,//66;;;?==98===,=///=7=9??<???ABAA<B<B?????=?B>@6=:676@:95=;;;>>>@==@7;63360323628*,,5522
@ATNG8:03078:04011
GATGGTAGAGTACAGTGTAGTAGACCAGAAGATCAGGAACTCTAGAAGAATTCAGATTTTTAACACGAGAGTAAACGTAAAAAGAAGGTTTTACAAGACTCACGTTAACAATATTGCAGCAGTACGCACACAATCGAAGCGCAGTAAGGATGGCTAGTGTAACTAGCAAGAATACCACGAAAGCAAGAAAAAGAAGTACGCTATTAACTATTAACGTACCTGTCTCTTCCGAAACGAATGAGTACTGTATCTATGTGTGCGCTACCATCGAATGAGGTTAGTCT
+
:=4405<<BBBICAA:99;>?@CAB?CCC@CCC::<@C@BBCCCA@<?@8?:?@@@@@@@1?:=>AAACBBABB=?;ACDDD5@A?B@EJJ<EBC?;;;A@CB;;6:=AA=BBB?BBBCCCCCAA@CBBBCC@CDCC@BBAA???@;A>B@@>@DBBBBBF?BBBBBB?BB?989?BBABA;;;;:>>EEE/??<?887BCBAA:><>@AA7;5;@A@A=@@AABCCAE?CBA<@@@=AABAAAECCC@@@999;>>==988@@@=DA=<>;?A??:?>@=???
@ATNG8:03083:04016
GATGGTAGGCACTGCGCACACATCCCAGAAGATCAGGAACTCTAGAAGAATTCAGATTTTTAACACGAGAGTAAACGTAAAAAGAAGGTTTTACAAGACTCACGTTAACAATATTGCAGCAGTACGCACACAATCGAAGCGCAGTAAGGATGGCTAGTGTAACTAGCAAGAATACCACGAAAGCAAGAAAAAGAAGTACGCTATTAACTATTAACGTACCTGTCTCTTCCGAAACGAATGAGTACACATCGTCGTGTCGTGCTACCATCGAATGAGGTTAGTCT
+
5555.444.5455=555<9999555)5;<9===69515499;54/7277)/)/768:;;;+;?BCB=BAC=>?>5<>9:999'9B=A=B@@7@BB?CCCCCCBBC8;6;B?BDBAEBBBCCCBBB;;;BBBA?@@?C?BBCCAAAD@B@BAA>ACBBBBAB<??@??>=BA=?9707;?<<4977178888)5;397;;>>>>?=B=>==><@<==AAB?DBBCAAA<@=?>=5>::4:ABBCBBB>>=::9AAA??>BB>??BB?@AABA=:??D4818AAAC
@ATNG8:03089:03990
GATGGTAGGACGAGCGTCTGAGAGGTACTCATTCGTTTCGGAAGAGACAGGTACGTTAATAGTTAATAGCGTACTTCTTTTTCTTGCTTTCGTGGTATTCTTGCTAGTTACACTAGCCATCCTTACTGCGCTTCGATTGTGTGCGTACTGCTGCAATATTGTTAACGTGAGTCTTGTAAAACCTTCTTTTTACGTTTACTCTCGTGTTAAAAATCTGAATTCTTCTAGAGTTCCTGATCTTCTGGCGCTATGTATGTCGCCTACCATCGAATGAGGTTAGTCT
+
9;A>;>BB@@AACDBBC@@@BBCB?BCCCD<;9;AAC<BB@B@BCCECCCAEBB;==;@DFDC@C@CCECCBBBFACBDGF5A@=@ABB<BBBC@BCB?BB=@@BBBC@CCCCCBBB@BBB?B?CCBBBCCC?BBBB899BBC?@@CDCCBBBBB=@BB>???C>AACBBBCKIACBAAA7A?B@BBBBB0AC;;;9;CEBCCBA@A?BCCC2C<<;;8;=BB?BBABBBC@C?CCCCAA?ABC@DDBBBCCBC@@@AAB?BBB>AAACC=>??A=@?BCBBB
@ATNG8:03089:04016
GATGGTAGTATATCGCGTCGCTATCCAGAAGATCAGGAACTCTAGAAGAATTCAGATTTTTAACACGAGAGTAAACGTAAAAAAGAAGGTTTTACAAGACTCACGTTAACAATATTGCAGCAGTACGCACACAATCGAAGCGCAGTAAGGATGGCTAGTGTAACTAGCAAGAATACCACGAAAGCAAGAAAAAAGAAGTACGCTATTAACTATTAACGTACCTGTCTCTTCCGAAACGAATGAGTACTATAGACTATCTGAGACTACCATCGAATGAGGTTAGTCT
+
7:9:6;;@CCCC@A<BCBA<@>><<9<;;:>;@@AA=A@CBAA@@@=A@=<7<@994:::$425<>>>====B?7;<9999::#9<7<=>>>2>>><<<<@@@@9:4:<@B?B@A758B=DDCCBA@CBBCCC@C;::59>;??C894:=A??;?BBBBCCC>AABBBB?BC?A93.37766,5550555555$7868525;67889>997;<9?7==B;;5:999@?A=B?B@@8>==8;<<@B@BBC>>>?@?@?A@@998?CBB>BBBBA;?@>>8?;@9999
@ATNG8:03094:03995
GATGGTAGACACGTGTGCTCTCTCGTACTCATTCGTTTCGGAAGAGACAGGTACGTTAATAGTTAATAGCGTACTTCTTTTTCTTGCTTTCGTGGTATTCTTGCTAGTTACACTAGCCATCCTTACTGCGCTTCGATTGTGTGCGTACTGCTGCAATATTGTTAACGTGAGTCTTGTAAAACCTTCTTTTTACGTTTACTCTCGTGTTAAAAATCTGAATTCTTCTAGAGTTCCTGATCTTCTGGAGATACACATGATACTCTACCATCGAATGAGGTTAGTCT
+
=?95:;DCBBBAA@DAAA@CBCDCCCCBBCCC?BBBE@BB@A?A@CBBBB@BCCBB@B=@@>?<?=BABBBAAAK?BBBBB3BB<@>>?9;??A<?9:49@9??=<=@=@AAA@@>>8=AC=C=C>???>AA;?@??688AA<>>@::9??:;;=:===:>B=B=A==>AAA==8=====3==A=??@??/=<9:<+//7///<<=?<?BBB/>=;>A=@<@A<@>>>BBB<?<???@@A<??@=??@??@@>>=?@?@>>>?AD=@@?@?:::;A=A=@@@>>
@ATNG8:03104:04006
GATGGTAGTCTCAGATAGTCTATAGTACTCATTCGTTTCGGAAGAGACAGGTACGTTAATAGTTAATAGCGTACTTCTTTTTCTTGCTTTCGTGGTATTCTTGCTAGTTACACTAGCCATCCTTACTGCGCTTCGATTGTGTGCGTACTGCTGCAATATTGTTAACGTGAGTCTTGTAAAACCTTCTTTTTACGTTTACTCTCGTGTTAAAAATCTGAATTCTTCTAGAGTTCCTGATCTTCTGGTATGACTAGTGTACTACTACCATCGAATGAGGTTAGTCT
+
B;<58;;;;>BB;;9A;;;;<==BCEDBAA;;6:@@D?CC@DABBBCC@@>A@@@BAGA;;;B>A>ABB;59@<@:<;<<=,=<8=:>A;>:<<9>;;7;@;@B;::B>@@CCBBDC@BBA?B@EC@@ACBB?BCEC@D@@@DAAABCBBCCCBB@CCA<??=?;@ACBBBC;;7;BBBB9B>B><<<<<*;BBBC;;;CCCCCCBC5;;;;*;@@BA>A?BB?BBBAA@@>A@ABCCBA?AAB?CB=;;GJEDCCCDDDBBBBE@BABCB??@;;6;?ACABB
@ATNG8:03057:04059
GATTAGAGTATCATGTGTATCTCCAGAAGATCAGGAACTCTAGAAGAATTCAGATTTTTAACACGAGAGTAAACGTAAAAAGAAGGTTTTACAAGACTCACGTTAACAATATTGCTGCAGTACGCACACAATCGAAGCGCAGTAAGGATGGCTAGTGTAACTAGCAAGAATACCACGAAAGCAAGAAAAAGAAGTACGCTATTAACTATTAACGTACCTGTCTCTTCCGAAACGAATGAGTACGTGTGACGTACGTGAGCTACCATCGAATGAGGTTAGTCT
+
CCC;CCBBBDDDCACCCCCCCBB?BBD@EBCC??<?@BBCDDBB?BE?C?BBB@BBBB2B?CBCBDCCCBBB<@?9::::*:@;@=AAB:BBB@CBBBAAB887:ACC@BBB?BBBBBBBBBBBBBBB>D<A@B>===?>@?<<:>=A56388??@@??;?AAA??;?@;@=93::886)5:6/58989+//+/===ACB??<?=@>>==A<><<=A6::?@@@@<@8==<4<9818BAA>>>B=====AAABD?:::==ADC<@687B<>=<A=A<AA@>>
@ATNG8:03059:04074
GATGGTAGTATATCGCGTCGCTATCCAGAAGATCAGGAACTCTAGAAGAACTCAGATTTTTTAACACGAGAGTAAAACGTAAAAAAGAAAGGTTTTACAAGACTCACGTTAACAATATTGCAGCAGTACGCACACAATCGAAGCGCAGTAAGGATGGCTAGTGTAACTAGCAAGAATACCACGAAAGCAAGAAAAAAGAAGTACGCTATTAACTATTAACGTACCTGTCTCTTCCGAAACGAATGAGTACGAGGAGCACACGTGTCTACCATCGAATGAGGTTAGTCT
+
?@BEA@A@FBBAB@;;<<555555=8===:=CCCGF?A=ABA@A@A=AB?BBBA@:9:::9$84<>:A=<=83777(73;55555#555)549<<.=6646<<<>=98813:==8>>;6;<<=ABHEDCBBAA:;:=>@>;6;==877<<,/)///)/;;;;9;:8>=88=B@CC????:=<988)59:689::;;'6>7<///;:>><6=9;:9;)/)//:<>:??>900>*0)///(/8838:<ABBBB@>;:8>@?>?>899BCBE@CCBBB?CD@@;><?HBBB
@ATNG8:03063:04070
GATGGTAGCAGACGTGGACAGAGCGCCAGAAGATCAGGAACTCTAGAAGAATTCAGATTTTTTAACACGAGAGTAAACGTAAAAAGAAGGTTTTACAAGACTCACGTTAACAATATTGCAGCAGTACGCACACAATCGAAGCGCAGTAAGGATGGCTAGTGTAACTAGCAAGAATACCACGAAAGCAAGAAAAAAGAAGTACGCTATTAACTATTAACGTACCTGTCTCTTCCTAAACGAATGAGTACGTGTGCGACGTGTCTCCTACCATCGAATGAGGTTAGTCT
+
449959<<=<:;////)/779=<<<D:;<<:>=<5555928;;544=688484333333333#33889:;======957?@BBB0BB@C@GIG:CCF@B;;;@ACAB@A@DH@BBG9:9BBBBCDGAAACECGCADDAA?ACBCCCAA?BACBB@CCAAACCB?BBBCDD?BB?99:?BAAAC;:981788888%/978///88@AD=A;>>;;8;>DABBB@CCCCDBB>@<?=<5>9939??AABACB?;;;B@>>>A@@AA;??E<??====CC;:7;=BBBBB
@ATNG8:03064:04085
GATGGTAGCGAGCGAGTGTGTATACCAGAAGATCAGGAACTCTAGAAGAATTCAGATTTTTAACACGAGAGTAAACGTAAAAAGAAGGTTTTACAAGACTCACGTTAACAATATTGCAGCAGTACGCACACAATCGAAGCGCAGTAAGGATGGCTAGTGTAACTAGCAAGAATACCACGAAAGCAAGAAAAAGAAGTACGCTATTAACTATTAACGTACCTGTCTCTTCCGAAACGAATGAGTACAGAGAGTACGATATGTCTACCATCGAATGAGGTTAGTCT
+
BBAA?CBCCCCCC@@ACCCDDDDAA@BCC?BBCBBB>A>ABCCCCC?A@<@=BBCDCCEC5B@CCCBBBCEEDG=BB;;;;;';@;@5:99'5<<9=BBBBBDCC?C?CA?AAA=AABBBBBBCCCC@@@DD?CBCC?C@@@BBBB@C@CBB>BCCCDCBB?BCCBBA?BB>BBB=BA@@B>A@@=>>=>>1?C?B>>>B@A@@;<<>AAA<><>@BBB@CCBBABB=A>ACC>CCC?BBCCBBBAACABCABBBBBBBBBBAAA;>@>@A;<==?=A<AA@8:
@ATNG8:03071:04044
GATGGTAGAGTACAGTGTAGTAGACCAGAAGATCAGGAACTCTAGAAGAATTCAGATTTTTAACACGAGAGTAAACGTAAAAAGAAGGTTTTACAAGACTCACGTTAACAATATTGCAGCAGTACGCACACAATCGAAGCGCAGTAAGGATGGCTAGTGTAACTAGCAAGAATACCACGAAAGCAAGAAAAAAGAAGTACGCTATTAACTATTAACGTACCTGTCTCTTCCGAAACGAATGAGTACTATAGACTATCTGAGACTACCATCGAATGAGGTTAGTCT
+
<@>>?CBCCBBAABBAABCKGDCBB@BCB@CBBB@@>@?BBCBBBB?BB?B?BBBBBDAC2A?CCC>@?BBAAA<?;@DCCC3BB@B?CCE<CCC?BBBBCCC;;:;@CC@F@?=@A??ABCBCCCCC@A@CADEBB@BBAAAA@@<B?@@@@BBBBBCBB?BBBBA@<00*000+00=A@5:8838DEEDD(9947///=;ABB;@;@@@A:=:=DDBB?BCA?@BB@C@BBB=BAC>>??AAABB>>>@B@@@@CBC???BC??>?AAAA?A@A@9?9=????
@ATNG8:03072:04072
GATGGTAGCGCATATCAGGCAGCCCAGAAGATCAGGAACTCTAGAAGAATTCAGATTTTTAACACGAGAGTAAACGTAAAAAGAAGGTTTTACAAGACTCACGTTAACAATATTGCAGCAGTACGCACACAATCGAAGCGCAGTAAGGATGGCTAGTGTAACTAGCAAGAATACCACGAAAGCAAGAAAAAGAAGTACGCTATTAACTATTAACGTACCTGTCTCTTCCGAAACGAATGAGTACGATGAGATCTCGTGTGCTACCATCGAATGAGGTTAGTCT
+
:<==?BDECBBBBBBB@@=@A;;;7:BB>AA>B9;2:695<>=AB:BC>B>@@==<<<<.?<A@ABA@@?=??598;=999(;<<<:DDD7BCFAGCBBBAA@A=@?AB?CEC?ABBBCCCCCBBCDDBBB@DD@?=?BBCAAAB?B?A;;6;A@@ABBB?BDBBBB?A@>>??=A@@??8>57179;9;.9=7?>A@@@ADB7;6;;>=:?;>=A;:8:AAACAA>B@DCC=ABC?BBBBBCBBB@;;@>??:::;>888?;;5;?===:=@9949<@AABB
@ATNG8:03095:04068
GATGGTAGGCGTGTGAGAGTCTGCCCAGAAGATCAGGAACTCTAGAAGAATTCAGGATTTTTAACACGAGAGTAAACGTAAAAAGAAGTTTTACAAGACTCACGTTAACAATATTGCAGCAGTACGCACACAATCGAAGCGCAGTAAGGATGGCTAGTGTAACTAGCAAGAATGACCACGAAAGCAAGAAAAAGAGTACGCTATTAACTATTAACGTACCTGTCTCTTCCGAAACGAATGAGTACAGAGAGTACGATATGTCTACATCGAATGAGGTTAGTCT
+
55::8<==7;;655=<566>>>??@7==?:?>====;>;?>>>===:;86::>00)//99:+:8;=<:777///:18//////$/9(//99&//3(..3666=9>5>;8;4;;:1777;;;79755669=<=6;;>><A@@;;;;;5:7<8808<==><>>;D885=:3684/..7274456'..-)-9999(...333622.3.3(..882722526647899;;:-5-2//'.//(/333577778222558:777:<9888:;==>>79977068=:755
@ATNG8:03096:04086
GATGGTAGCTCGCTGATGATATCTCCAGAAGATCAGGAACTCTAGAAGAATTCAGATTTTTAACACGAGAGTAAACGTAAAAAGAAGGTTTTACAAGACTCACGTTAACAATATTGCAGCGGTACGCACACAATCGAAGCGCAGTAAGGATGGCTAGTGTAACTAGCTAGAATACCACGAAAGCAAGAAAAAGAAGTACGCTATTAACTATTAACGTACCTGTCTCTTCCGAAACGAATGAGTACTATAGACTATCTGAGACTAATCGAATGAGGTTAGTCT
+
CBBB?BBBBCCCDAAACCCCCCCCC@CCC>@@BA@@>@>ACCAAAB@BB@B?BBBAAAAA2A?CBBBBCBCBBB=BA@@@@@0@B@B?BBB<DCDACAAAFLCBB?B@CC@CCC?BBCBCB@BCBCBCDBBC@CCCC>AACCBBBB?C?BBB?BB@@ACCD?BBBBBBBBB?>>>?BC@@@9999998999(8:4:>CCBBBBB?B?BCBB<>;>@?=?<@@ABBBB?A=BBB:>AA@BBBBBBBAC@@@BBAAAB?BB@B@==9>>>>;@9::5:5?AA@A
@ATNG8:03097:04075
GATAGTGTGTCTCTGAGAGTAGTACTCATTCGTTTCGGAAGAGACAGGTACGTTAATAGTTAATAGCGTACTTCTTTCTCTTGCTTTCGTGGTATTCTTGCTAGTTACACTAGCCATCCTTACTGCGCTTCGATTGTGTGCGTACTGCTGCAATATTGTTAACGTGAGTCTTGTAAAACCTTCTTTTTACGTTTACTCTCGTGTTAAAAATCTGAATTCTTCTAGAGTTCCTGATCTTCTGGCTCTCGTAGACAGATACTACCATCGAATGAGGTTAGTCT
+
5:<<:554::;55555555>@?996;::@?@;<>6;;7<7::<;;;=?BBAA@@C>BACH@J@CCGDBC;;:=::945@@B@BBGE=@@@D@DEE@CD;:9?AAC::;BBAAADACCC?C@ECHC<;<C@BCBC9;;BBA@=@>@0000<<@:=;<<@@:?;??>@AC999?C::::-;4;4;A?A?,>A;;;.::@BDCC@@@9===>(=<?55.5.5C8@B?BA@@9<9ACBCBB?BBC@CCCCCCC@?@A;;;>?>>=<9<<9936797717-/;::/
@ATNG8:03102:04052
GATGGTAGCGCATATCAGCGCAGCCCAGAAGATCAGGAACTCTAGAAGAATTCAGATTTTTAACACGAGAGTAAACGTAAAAAGAAGGTTTTACAAGACTCACGTTAACAATATTGCAGCAGTACGCACACAATCGAAGCGCAGTAAGGATGGCTAGTGTAACTAGCAAGAATACCACGAAAGCAAGAAAAAAGAAGTACGCTATTAACTATTAACGTACCTGTCTCTTCCGAACGAATGAGTACTGCGTCTCACTCTCGCCTACCATCGAATGAGGTTAGTCT
+
ABBA=A;;;>BBBABCDBBBBBCCD>DCCAB@@C@@<A?BBCEDBA>AB?B?C@AACFFF5B@CCCCBBCCCCG>AAA@BB@2BB?C=BBB:BCCAC@AAEECBB?B@CC@DBB<@@BBCCCCCCCCDEGBB@BDBB?BCBACCBB?C@C:9;:CCCBBBA>ACBBBB>BC??@?288888*9==;::9:::%0;9;0/0?9@@C=D=@>==8<8=<BBD@BBBBCCC=@=@B?BBB@@??BDCBAACCCCCC@AABBCBB@BCC@BBCCB?ABBA=@=ABAAB
@ATNG8:03105:04061
GATGGTAGGACGATCTGTCTGAGAGGTCTCATTCGTTTGAAGAGACAGGTACGTTAATAGTTAATAGCGTACTTCTTTTTCTTGCTTTCGTGGTATTCTTGCTAGTTACACTAGCCATCCTTACTGCGCTTCGATTGTGTGCGTACTGCTGCAATATTGTTAACGTGAGTCTTGTAAAACCTTCTTTTTACGTTTACTCTCGTGTTAAAAATCTGAATTCTTCTAGAGTTCCTGATCTTCTGGGCTGCGCTGATATGCGCTACCATCGAATGAGGTTAGTCT
+
;>=>@C>B9B;;;<:666;;=???@:<<<;;959///(//)/;::;>=8<<<00+/6==>A?G@AAABB;;=D@CCCCC0;;69>@D:B=BC@CCB@CC;:;BBBBABIDDDCCB?AAA@C@DDCBCBCC@CCCC?BBCCCAA@A@@@AABCB@AAB?BA?C=@@BDDCCCHACDCIF<B@B=ABBBB,AC@@A0<<C;;;B@@@:>>>>0=@@BC?BABC@CCCCBCC?CABBB@;;6:ACE>CCBBCDBBBBCBAAAC@@@?A@ABC?AAAA>A?BCBCC
@ATNG8:03059:04095
GATGGTAGGACGAGCGTCTGAGAGGTACTCATTCGTTTCGGAAGAGACAGGTACGTTAATAGTTAATAGCGTACTTCTTTTTCTTGCTTTCGTGGTATTCTTGCTAGTTACACTAGCCATCCTTACTGCGCTTCGATTGTGTGCGTACTGCTGCAATATTGTTAACGTGAGTCTTGTAAAACCTTCTTTTTACGTTTACTCTCGTGTTAAAAATCTGAATTCTTCTAGAGTTCCTGATCTTCTGGATACACTCATGTGCACCTACCATCGATAGTCATGCATGAGTCT
+
9544394426=<<C<;;;<=<<=B:=@CBCBB?ACCC=CD=@<@@@@@BCACCCCB@B@DCCC=A<A;;;>@>?A;==>?@0@C@CABG@CCCC?CAC@BBABDECCC?BBDDDDCC?CCD>@=B:;;@BAB@DBBB?BCCBBBAABAA@AAAAB>BCC?BB>@<@AABBBAAA@BBCFD7B9;7<BEEF3DBBBE>CAABFCDCBB@BBAA0AA@@A=A@;;6<ABBABB@B@DBBA@<6;..*.....0;>995955885:550486656-,,,,,,,,,,79:88
@ATNG8:03072:04121
GATGGTAGCATCATGCATATCTCACCAGAAGATCAGGAACTCTAGAAGAATTCAGATTTTTAACACGAGAGTAAACGTAAAAAGAAGGTTTTACAAGACTCACGTTAACAATATTGCAGCAGTACGCACACAATCGAAGCGCAGTAAGGATGGCTAGTGTAACTAGCAAGAATACCACGAAAGCAAGAAAAAGAAGTACGCTATTAACTATTAACGTACCTGTCTCTTCCGAAACGAATGAGTACTATGTAGAGCTCTATACTAATCGAATGAGGTTAGTCT
+
<=<=<==CCCCEEABA@@=>BCDDD@DDD>A@BD@@>??CCB?@==8BB?E??>?BBDCC1B?AAABBBDCBBB>88;BCCC2BB=B=ABB<BDJACABBCDCCC@B?BB?AAA<@?@ABCCCFCCCCBBBB@BBBB?AAAAABBB>A@D@@>@BAABBCCACBBBBB@BB?BBB>AADEF=BAA==>>>?/>@<@;;:DBB??;?<???B;><>@B@@=@CCBBCC?C=BAC>BBB@AAAABBBBB@BBAA<==BBAAA??@B:>>A@<@@==:=:=A???
@ATNG8:03075:04133
GATGGTAGGTGCACATGAGTGTATCCAGAAGATCAGGAACTCTAGAAGAATTCAGATTTTTAACACGAGAGTAAACGTAAAAAGAAGGTTTTACAAGACTCACGTTAACAATATTGCAGCAGTACGCACACAATCGAAGCGCAGTAAGGATGGCTAGTGTAACTAGCAAGAATACCACGAAAGCAAGAAAAAGAAGTACGCTATTAACTATTAACGTACCTGTCTCTTCCGAAACGAATGAGTCGTGTGCGACGTGTCTCCTACCATCGAATGAGGTTAGTCT
+
59:>7:AB?BCCC>CCCCBCBBB??=@AA?AACCA@>@?BBDCCCC?CC?B?@BB99999'9?DCCBCCCCCCD;@@99999*;C=C4<;;*;BB?CACBDCCBB?A>BC>AAA?BB@?BBDDBBBDDBBBC?CGBB?BABBBB@@<A<A@@>BCBBBAAA?????AA>BB@BBB<@@AA@9@@@<@@>@>/@C=A998A?>>?9>9@@AA:=:=?CCB@BBBA@CC<A>ACA<CBB@BBBB>>>BCBBB@BBBBBBAAC;;;@<AD<<=<A>>><@<??>>>
@ATNG8:03079:04132
GATGGTAGCTCTGTCTGACTCTCGTACTCATTCGTTTCGGAAGAGACAGGTACGTTAATAGTTAATAGCGTTCTTCTTTTTCTTGCTTTCGTGGTATTCTTGCTAGTTACACTAGCCATCCTTACTGCGCTTCGATTGTGTGCGTACTGCTGCAATATTGTTAACGTGAGTCTTGTAAAACCTTCTTTTTACGTTTACTCTCGTGTTAAAAATCTGAATTCTTCTAGAGTTCCTGATCTTCTGGGTCTACGCTCGTCGCGCTACCATCGAATGAGGTTAGTCT
+
::<<>??CCB=BCCCCCC9:6;655<<BBA@>@BAA;BA<@=@@@BB@@>@BBAA?A=A???;?9;?A>>?:<@;@ABBB3BA?@>::3;AAA<??B?BB?AAAA9939;::AB?>;>CB=B<AAA>===?:==@A8;;AE?=>=???@C>>>@=889=CD;>;===>>@A@@;>>ADE6A7;7;?EHD/@@???9?>>888?===8====.===>B=A=>><>@@@>===B=AAA@>>:>=@D;:::B@@??666///:;:>B=@@>>>=@@@A=A=@@A??
@ATNG8:03086:04108
GATGGTAGTGATACAGATCAGACACCAGAAGATCAGGAACTCTAGAAGAATTCAGATTTTTAACACGAGAGTAAACGTAAAAAGAAGGTTTTACAAGACTCACGTTAACAATATTGCAGCAGTACGCACACAATCGAAGCGCAGTAAGGATGGCTAGTGTAACTAGCAAGAATACCACGAAAGCAAGAAAAAGAAGTACGCTATTAACTATTAACGTACCTGTCTCTTCCGAAACGAATGAGTACTATGTAGAGCTCTATACTACCATCGAATGAGGTTAGTCT
+
AABD?BBBACCCCCBCBAAABCCCC?B?@;@AB@?>4934;;?BBB?BB@C@BBA?????.?;@==..-----9(-.9::::*::999>>>7@AB@ACBCCCBCD>A?@B@BAA>AA??@BBBDCCBBBDCC?BBBB=??CBBABB=A=A::6;B@AABAA?B:::BA?BB??@??ABAAA<A@@<@=<<<.<@;@787>>>>><><@@@@<@=A>BBC>@ABAABB>A>ACC>BBB?CBBBBDDBAABBBA@@>>>A???676<9<D;;:;?A9849>A?999
@ATNG8:03087:04127
GATGGTAGACGACACGACGATGTGTACTCATTCGTTTCGGAAGAGACAGGTACGTTAATAGTTAATAGCGTACTTCTTTTTCTTGCTTTCGTGGTATTCTTGCTAGTTACACTAGCCATCCTTACTGCGCTTCGATTGTGTGCGTACTGCTGCAATATTGTTAACGTGAGTCTTGTAAAACCTTCTTTTTACGTTTACTCTCTTGTTAAAAATCTGAATTCTTCTAGAGTTCCTGATCTTCTGGTATGACTAGTGTACTACTACCATCGAATGAGGTTAGTCT
+
>>?<@CCCCDCDDDDCGD;;;BCJCBCCCCDACCCD>CC@C@BBCCCCB@CCAAA@C?CACA>B>BB?@ACCBB@BBBBB3AB=?87929@@A?BBC?BB>BBABBB>@@@BAA>=9>AA9=7=?>>>=>>:>=>>7=;AA@@===C>>>???A9@@@<@B<@;@@@@>>AAA====AA6A<?<?AAAA/@=999(//6///=799)////(//8885>9>>9965///;7;4;:///=9@=@<@@@>>>>@@>>>>>@@AAAA:==@@@;@>>@<<8>>><>
@ATNG8:03090:04095
GATGGTAGTACATGATAGACGACACCAGAAGATCAGGAACTCTAGAAGAATTCAGATTTTTAACACGAGAGTAAACGTAAAAAGAAGGTTTTACAAGACTCACGTTAACAATATTGCAGCAGTACGCACACAATCGAAGCGCAGTAAGGATGGCTAGTGTAACTAGCAAGAATACCACGAAAGCAAGAAAAAGAAGTACGCTATTAACTATTAACGTACCTGTCTCTTCCGAAACGAATGAGTACAGAGAGTACGATATGTCTACCATCGAATGAGGTTAGTCT
+
:@CD@BBBCCCCBCBBBBBCBBAAB@DCG@BBB@@@;@<?A@;?@@=AA;@;994>:::<0>;AICCCCCBBBC9B@:9999*;C>A4<;;*;BB@>BBBEDCBB?B@CD?BAB<>?@A@BAACBCCBBCBB@CCCD?CBBABBBB?CADCB?BCDCCBCA?CCCAAA?AA?BBB;==?>>6?<<8<<<?>1?C?C988C>>>A;><>@AA:>:=>CCB?AABAABC?B?BCC>CCC?AAACCCCAAA@@@ABBBB@A@BBBBB>;>@>>><@>>><@;?@>>>
@ATNG8:03093:04091
GATGGTAGTGCGTGAGAGAGAGACCCAGAAGATCAGGAACTCTAGAAGAATTCAGATTTTTAACACGAGAGTAAACGTAAAAAGAAGGTTTTACAAGACTCACGTTAACAATATTGCAGCAGTACGCACACAATCGAAGCGCAGTAAGGATGGCTAGTGTAACTAGCAAGAATACCACGAAAGCAAGAAAAAGAAGTACGCTATTAACTATTAACGTACCTGTCTCTTCCGAAACGAATGAGTACTATAGACTATCTGAGACTACCATCGAATGAGGTTAGTCT
+
::::;@@AACCCAABBCCCCC<555)49;:>CBEBB@B@BBDCAA>?BB?B@BBA==>>>1?>CBBBCCDB@A@899<;;;:'9>;;9>;;0;BE@BDBBECCDC@B@BB@C;;8;@@ABCCCCCCCCCDCC?BBBA<A@BAAAAA<B@CCC?CDCDAAAC?BBAAAB@CC?AAA>AAABB;@@A??@AAA/AB<>;;;@BB?@9=7;;>@6:7:ACAA?ACBAACB?B?ABB=::9>AADBBBBBBCC???>==AAA???BCBB?CAAAB?BCBB?B?ABBBC
@ATNG8:03097:04109
GATGGTAGCACACGAGATCTCATCGTACTCATTCGTTTCGGAAGAGACAGGTACGTTAATAGTTAATAGCGTACTTCTTTTTCTTGCTTTCGTGGTATTCTTGCTAGTTACACTAGCCATCCTTACTGCGCTTCGATTGTGTGCGTACTGCTGCAATATTGTTAACGTGAGTCTTGTAAAACCTTCTTTTTACGTTTACTCTCGTGTTAAAAATCTGAATTCTTCTAGAGTTCCTGATCTTCTGGGTCTACGCTCGTCGCGCTACCATCGAATGAGGTTAGTCT
+
?@BB@BCDDDCCCCCBABCBBBBBDCCCCDCC>CCCE=BD@D?@@@DDCC@CCBBA?B?AACC?A=AACCCBBBD?@@AAA.@A?BBBE>BCBB?B>>;>B=@ABBBC?CB@<>@@A;AAA9=9=>>>???>;AAAA;?===>>>>>AA??>>>@=>??<A@;A:>>>AA>>>>9@???@6?=A:>=AAA.A@777.865///99:?=AAAA/A>>>?<?<??<?@@>>>=<A<>>AAA@:=>AA:@@@===AAABA@88:@@>><>A@@@<AA@@<@=@@=;;
@ATNG8:03099:04130
GATGGTAGTGTGTCTCTGAGAGTAGTACTCATTCGTTTCGGAAGAGACAGGTACGTTAATAGTTAATAGCGTACTTCTTTTTCTTGCTTTCGTGGTATTCTTGCTAGTTACACTAGCCATCCTTACTGCGCTTCGATTGTGTGCGTACTGCTGCAATATTGTTAACGTGAGTCTTGTAAAACCTTCTTTTTACGTTTACTCTCGTGTTAAAAATCTGAATTCTTCTAGAGTTCCTGATCTTCTGGTATGACTAGTGTACTACTACCATCGAATGAGGTTAGTCT
+
?@@=:BCCA:;6==ADDJCBBBBCCCECCB@?=?BDD=BB>A?ABCCBBB@CDCCC@C@DJJE?B?ACCDBBCCB?BBEEE5@A@CCDC=BBBB@CCF@CF@DCCCBC@CCCCCDBB?BBB?A?CBBBCCCD@CCCC@BBBCCCBBBA@@@CBBC@CCC@CD?B?BCDCGCCBC@BCCDD9@=A>A@AAA,@A@AA;B@AACCCB>@4:9::*;>>?@>B?BC@CDBBBDB@D@BBCDCD?BBC@CBBBBAAGECCDCCCCCBAB>B;<;A>AA@@=@@AACBC
@ATNG8:03100:04117
GATGGTAGCGCATATCAGCGCAGCCCAGAAGATCAGGAACTCTAGAAGAATTCAGATTTTTAACACGAGAGTAAACGTAAAAAGAAGGTTTTACAAGACTCACGTTAACAATATTGCAGCAGTACGCACACAATCGAAGCGCAGTAAGGATGGCTAGTGTAACTAGCAAGAATACCACGAAAGCAAGAAAAAGAAGTACGCTATTATCTATTAACGTACCTGTCTCTTCCGAAACGAATGAGTACGATGAGAGAGCTCTCTCTACCATCGAATGAGGTTAGTCT
+
CBBB@CBABBBCBCCCBBCCCCDDD>CCEABBAAAA6;6<ABBABB?BB@B?BBBBCCCC5C?CCCCCCCBBBC;??:::::*;A=A5:9:'9@<8<@;@BCCCD@C?CC?CAB>BB??@DDCCBBBCCCCC@CCAA>ABBBCCAA=B>B@@<@CAAACCC@CCBBAC?BB?BBB?BBBBB;AAB@BBBBB3BB?C?>>CAD@@<@AA===6959<<<=<>AAD>>>;A;AAB:>>><@@@?AA@>>;;;>==;>;A@@@@A>=>=@>>>@<@@@@<>6<A@??
@ATNG8:03060:04187
GATGGTAGAGTACAGTGTAGTAGACCAGAAGATCAGGAACTCTAGAAGAATTCAGATTTTACACGAGAGTAAACGTAAAAAGAAGGTTTTACAAGACTCACGTTAACAATATTGCAGCAGTACGCACACAATCGAAGCGCAGTAAGGATGGCTAGTGTAACTAGCTAGAATACCACGAAAGCAAGAAAAAAGAAGTACGCTATTAACTATTAACGTACCTGTCTCTTCCGAAACGAATGAGTACACATCGTCGTGTCGTGCTACCATCGAATGAGGTTAGTCT
+
8899<@??BA@9559555999:944.49:59455:<7@9<==555=7==8=7;;=>=DD9?997?C@A@??=8=5=;<<<*<=696;;;+>;;=??>>=:<5545:>>:BAA>?C:9:B@BBBBAAAABC?ABAA=@@ABCCCC?C@C@@=?A?????B=??AB@????:::9?A@@>C2655/5:::::%672./..;79>;;=799=?9@<==A@?<????AAB?B<>?B>BCD=??BBBBCDD@@>>>:99ABBAA@@887;@?<==>??@C?A?8====
@ATNG8:03066:04187
GATGGTAGCTCACGAGATCTCATCGTACTCATTCGTTTCGGAAGAGACAGGTACGTTAATAGTTAATAGCGTACTTCTTTTTCTTGCTTTCGTGGTATTCTTGCTAGTTACACTAGCCATCCTTACTGCGCTTCGATTGTGTGCGTACTGCTGCAATATTGTTAACGTGAGTCTTGTAAAACCTTCTTTTTACGTTTACTCTCGTGTTAAAATCTGAATTCTTCTAGAGTTCCTGATCTTCTGGTGAGATATGCATGATGCCTACCATCGAATGAGGTTAGTCT
+
@:<=;=BBBCCD@BAAA@B@;;===<<;;<>C@CCCC>BB>B<CCCCCCC@BBBBB?B?BBBB?B@CBCBBC937677777$796;?A?8>@@A;?>C?BC>??BBBB?BBBA<:;:8=<>;?;==>?;;;@:==?C8:;;;===AA>>>>>9:=9///7<<9<6>>;;;<?@?577999-:9>:?@@@@/@@<<=6//////:8:=0///(....9.3.562699:588;A;?65-------477-/-7773777776771676166:9>;:::B:;6:7733
@ATNG8:03068:04145
GATGGTAGTGTGTCTCTGAGAGTAGTACTCATTCGTTTCGGAAGAGACAGGTACGTTAATAGTTAATAGCGTACTTCTTTTTCTTGCTTTCGTGGTATTCTTGCTAGTTACACTAGCCATCCTTACTGCGCTTCGATTGTGTGCGTACTGCTGCAATATTGTTAACGTGAGTCTTGTAAAACCTTCTTTTTACGTTTACTCTCGTGTTAAAAATCTGAATTCTTCTAGAGTTCCTGATCTTCTGGTAGAGCGTGCATATATCTACCATCGAATGAGGTTAGTCT
+
::4579:AABBCCCCCBBBBBDCCCCAA@CAA?ABCD?CC?C?CCDCCCC@BCCED?@>@CBB@C@CCDDBBCEE?99999.9D=BBCC>CCBB?BCC>CB9:9@CAB?BCCCCCCB@CCC@C?CDCCBBBD?CCCC?CCCCCBBDDBBBBBBBB@BCB?BC@C?BBCCCCCBB=?::::.:>B<:::::*;AABF>BBDFGIBCBB@BCCD5DDDBB@BADD@CCCCCA@>A@BCCCCD?A@B?CAA@CBAABBBBBCDBBBBC?@???@=CAAA?B?BDDCB
@ATNG8:03075:04172
GATTAGTGTGTCTCTGAGAGTAGTACTCATTCGTTTCGGAAGAGACAGGTACGTTTATAGTTAATAGCGTAACTTCTTTTTCTTTGCTTTCGTGGTATTCTTGCTAGTTACACTAGCCATCCTTACTGCGCTTCGATTGTGTGCGTACTGCTGCAATATTGTTAACGTGAGTCTTGTAAAAACCTTCTTTTTACGTTTACTCTCGTGTTAAAAATCTGAATTCTTCTAGAGTTCCTGATCTTCTGGGTCTCTCTCTCACGCACTACCATCGAATGAGGTTAGTCT
+
>>C?CBBBBBBBCCCBBBBBBA@;;:>?:;59@@@<CB?C?BBCBCGK@BBB;;;,:@???8B>BA@BA00,0@8=<=<<,///(4<<@6=@DDAE:;69B69;AAAB@CCCCCDBB?BBB>B?CCBABA@@=@CBB@CBA@DBBBBBCCCBCCE@@@@@CB?C=??BA@ACDE>C;;;;;*;=A=CACCC2BBCCC=C:;9A?@@;;;<:::(==>>@<@?CD@BBB;;;B?A@CBBCFC?@?CC?BBBCBABCBBBCBBBCCCC@BBBCC>AB??=?ABDCCB
@ATNG8:03095:04141
GATGGTAGCGAGCGAGTGTGTATACCAGAAGATCAGGACTCTAGAAGAATTCAGATTTTTAACACGGGAGTAAACGTAAAAAGAAGGTTTTACAAGACTCACGTTAACAATATTGCAGCAGTACGCACACAATCGAAGCGCAGTAAGGATGGCTAGTGTAACTAGCAAGAATACCACGAAAGCAAGAAAAAGAGTACGCTATTAACTATTAACGTACCTGTCTCTTCCGAAACGAATGAGTACTATGTAGAGCTCTATACTAATCGAATTAGGTTAGTCT
+
8::;@ACACCCC>??;>=BBCCCDD?BBA@CCBD?@6;;????@A=BB;?:<?;;:>>>0@@GFCDC>CB@@@6>@;9995$9B=>>CCC8@B@;@@?@>@@AA?A?@A<C??;?A??ACCCDCBBBCBBB?BBBB>AACCBBAC@C?B??=?AAAABBB?AAACCB=A@9:::9:75//(-58)--999$,,,,-.88:::9959;883<<A?>??<?@???=C=?878829AA>B@CBBA>>>@@@@@@@>>889?;:;=::;:=5;6;==D:>=>>>
@ATNG8:03099:04158
GATAGTGTCATATGAGAGTGTGTACTCATTCGTTTCGGAAGAGACAGGTACGTTAATAGTTAATAGCGTACTTCTTTTTCTTGCTTTCGTGGTATTCTTGCTAGTTACACTAGCCATCCTTACTGCGCTTCGATTGTGTGCGTACTGCTGCAATATTGTTAACGTGAGTCTTGTAAAACCTTCTTTTTACGTTTACTCTCGTGTTAAAAATCTGAATTCTTCTAGAGTTCCTGATCTTCTGGGTCTCTCTCTCACGCACTACCATCGAATGAGGTTAGTCT
+
CCCCBBBCCCCBCCCDDDCCCCDBBBC@?<@BBB=BB@B@CBBCCCC@FDIDB@CABBBA9;7;BB@@995?999999(9925;@D=BBBC@CBF@HC;;;DCBC?BCCDCCBB?C@@<@?ECCBCBCC?ABBC@CCCBCBBBCBBBBBBBB@BBB@BB?B=@@BCBCFDC@B@@@@7>;@;;::::*;@@BA<BBBBCBCAAA5;;;;*;A@BB@BACKAECC@@AB>A?BCBBCC?CBCC>CCBCCCBDCCCBCCCBBBC@BBBCC@BBBC?C@CCC@@
@ATNG8:03101:04146
GATGGTAGCATCATGCATATCTCACCAGAAGATCAGGAACTCTAGAAGAATTCAGATTTTTAACACGAGAGTAAACGTAAAAAGAAGGTTTTACAAGACTCACGTTAACAATATTGCAGCAGTACGCACACAATCGATGCGCAGTAAGGATGGCTAGTGTAACTAGCAAGAATACCACGAAAGCAAGAAAAAGAAGTACGCTATTAACTATTAACGTACCTGTCTCTTCCGAAACGAATGAGTACGTGTGCGACGTGTCTCCTACCATCGAATGAGGTTAGTCT
+
;>=>@DCCCDCDBCDBGBBBBB?@?:>>B><?BDDE=?=?A?:=::4888C>@>=89:::$73===BBBCCCCD=:<;:999'9@<B2999&5994;969CCCCC?B?@@<@AC=@ABCDEDDCABBCCCBA@CCCCCCA??BBBB?C?BBB@BBAAAAAC?BBBCAA>AF?BB>;>>=><*88818>>??/:;9<///:;>BF=D=A@@@:=:=@CBB?BB@@@AA>A@CDE?CAA?BBBBA@ABBB>>>@?>>BBBAAA=A>?:>BBBB<??88188=@@@?
@ATNG8:03101:04162
GATTAGTGTCAGTGCGCGTCGTCCAGAAGATCAGGAACTCTAGAAGAATTCAGATTTTTAACACGAGAGTAAACGTAAAAAGAAGGTTTTACAAGACTCACGTTAACAATATTGCAGCAGTACGCACACAATCGAAGCGCAGTAAGGATGGCTAGTGTAACTAGCAAGAATACCACGAAAGCAAGAAAAAGAAGTACGCTATTAACTATTAACGTACCTGTCTCTTCCGAAACGAATGAGTACTACTCTCAGAGACACACTACCATCGAATGAGGTTAGTCT
+
<@=8AABAAA;;95999;:99BB?CBB?BBA@;:6;<@@BBBCB?CC?A?BBAAADEF3B9::BBAABA??>8<<@@@@@0AC>D5;;;.;BB=B;::DCCAA?A?BB@CCB@ACCCDEECCBBBDBDBA=ACCC?BBBBABBB>B?BBB<@ACBBBCC?BBB>>>;@A>999=AA@@D8=;;488888(8>:>;;;>???A=@<ACCG8;6;=@::8:ABCCFD>A=???8?AB?BBBBBB?;;BCBA??A888>AA@@?AB<@;;;B:>AAA>@?AAAAA
@ATNG8:03101:04185
GATGGTAGGCGTGTGAGAGTCTGCCCAGAAGATCAGGAACTCTAGAAAGAATTCAGATTTTTTAAACACGAGAGTAAACGTAAAAAAGAAGGTTTTACAAGACTCACGTTTAACAATATTGCAGCAGTACGCACACAATCGAAGCGCAGTAAAGGATGGCTAGTGTAACTAGCAAGAATACCACGAAAGCAAGAAAAAGAAGTACGACTATTAACTATTAAACGTACCTGTCTCTTCCGAAACGAATGAGTAACAGAGAGTACGATATGTCTACCATCGAATGAGGTTAGTCT
+
9;;;04<@3:;<@BCDHDB@@@955)555.5@900B+0+00/:7444(4;7<7;<:878888#73(37779::=::9/89377777#33,31777+775.5222885222'238727./(//755589=:88@@@AD<BAAA<=<=<99677*8188B=AAAA???A<@>>>BA?A=8<::5;>>>>6=<<4:::::*:=5;;?AA>??;;5;:>88818:/:888>8=;;:;9<696:::37<><;88<//)/7778A@;;8:8>?99:::>B<??AAF=888A<A=A@??8
@ATNG8:03064:04228
GATGGTAGTGATACAGATCAGACACCAGAAGATCAGAACTCTAGAAGAATTCAGATTTTTAACACGAGAGTAAACGTAAAAAGAAGGTTTTACAAGACTCACGTTAACAATATTGCAGCAGTACGCACACAATCGAAGCGCAGTAAGGATGGCTAGTGTAACTAGCAAGAATACCACGAAAGCAAGAAAAAGAAGTACGCTATTAACTATTAACGTACCTGTCTCTTCCGAAACGAATGAGTACCTCTCAGACGCTCGTCCTACCATCGAATGAGGTTAGTCT
+
;<>>@BBCBBDCCCCCCBBACCDBC?BBC;60?@00/8;??ABBB@BB?B@???BBBBB2B?BBBBBBCC@==7==ACDDD5BC?A5;;;.<AB@JCCECBBCC@B?BD@DDD@CAABBCCBCAACCCCCC?BAAA?ABAA???@=A?B;:8;BAABDDDACBBBAB?BE@AAA?BBBGD<A==8:::;;+7:7;///==@>><><???A7;6;>@?@<@@@@@BB=@=???8?BB?BBBBBBB@BEBAAAAAAA@@@>><>@A;???;:7;>>>=A<?B999
@ATNG8:03066:04237
GATGGTAGTCTCAGATAGTCTATAGTACTCATTCGTTTCGGAAGAGACAGGTACGTTAATAGTTAAAGCGTACTTCTTTTTCTTGCTTTCGTGGTATTCTTGCTAGTTACACTAGCCATCCTTACTGCGCTTCGATTGTGTGCGTACTGCTGCAATATTGTTAACGTGAGTCTTGTAAAACCTTCTTTTTACGTTTACTCTCGTGTTAAAATCTGAATTCTTCTAGAGTTCCTGATCTTCTGGATAGCGACGCGATATACTACCATCGAATGAGGTTAGTCT
+
6678+//:55566=;;;;666?@=====559?3;>AA6?B4;6;A@@>:905?<<@@C?CBBB?DD>CCBA@;;7:=?@A2?A=B???7?AAC=??B>BC?BBAAAB?BBCBBBCB@:;;;?;>@@@;;;?<?>>>8;;A@?=====???;;;<485549@;?;>>===@;;;;A>???1>8=8=>?>?/@???B9??@;;;=<<<1988)25556595>:6>;7;888::6>>>:@A<>>><>A@?@@?888;;;@@AA>==7;888A=;;;E:=:>>BB?
@ATNG8:03067:04203
GATGGTAGCACGAGTCACTCATATCCAGAAGATCAGGAACTCTAGAAGAATTCAGATTTTTAACACGAGAGTAAACGTAAAAAGAAGGTTTTACAAGACTCACGTTAACAATATTGCAGCAGTACGCACACAATCGAAGCGCAGTAAGGATGGCTAGTGTAACTAGCAAGAATACCACGAAAGCAAGAAAAAGAAGTACGCTATTAACTATTAACGTACCTGTCTCTTCCGAAACGAATGAGTACAGAGAGTACGATATGTCTACCATCGAATGAGGTTAGTCT
+
9;@<;@BBBCCBCCDCCCCDBBBBCGDCB@CCCB;;7;=BBCAA@B@CD@D@???BDCCC3C?BBCDCCCCBBA:?@>@@@@,@@;A5<<;.<BB@CBBBFMHCB?A?BE@BBB>AABBCBCCCCCCCBBBC@DCBB=AABBAA@@<A@BBB?BCCC@@@B>BA@ACA?CC?>>?599@>=7>>>:88888+8A;B888@@AAA<@;??AA7:6:ABAB?BBBBCCC>A>ABB>BCC?AAACAACCCA<<<AA???AAA>>888@<AA@@A<A===<@<@@A::
@ATNG8:03067:04221
GATGGTAGTAGTACACTAGTCATACCAGAAGATCAGGAACTCTAGAAGAATTCAGATTTTAACATCGAGAGTAAACGTAAAAAGAAGGTTTTACAAGACTCACGTTAACAATATTGCAGCAGTACGCACACAATCGAAGCGCAGTAAGGATGGCTAGTGTAACTTGCAAGAATACCACGAAAGCAAGAAAAAGAAGTACGCTATTAACTATTAACGTACCTTTCTCTTCCGAAACGAATGAGTACACAACTCTCATATGACACTACCATCGAATGAGGTTAGTCT
+
484406>?CCDDDB>?@CCBBB@@@>B;;.599955.5.5:;9:;;8<=7?:=?<9777&3-3388989::333,389<<<=+::686;;<1:::8BBBCCCC??<?>==;A>?388@:AACEDBBCCBAAB?BBBC?@>>>===?:@=@??=@EECCBAB@EE:<<C?BB?A@A=AAAAB:>=;087??@.@B?BBABBCCCC@D?A8880818=B@A>BE>DDBB@B?AAA=ABC?B:9:AABDBB@BBBCAAAA>>>AAABBD;>>BBA=@A?><??BCCCB
@ATNG8:03069:04237
GATGGTAGTATCTGCACACTCTGTCCAGAAGATCAGGAACTCTAGAAGAATTCAGATTTTTAACACGAGAGTAAACGTAAAAAGAAGGTTTTACAAGACTCACGTTAACAATATTGCAGCAGTACGCACACAATCGAAGCGCAGTAAGGATGGCTAGTGTAACTAGCAAGAATACCACGAAAGCAAGAAAAAGAAGTACGCTATTAACTATTAACGTACCTGTCTCTTCCGAAACGAATGAGTACGAGAGGGCACACGTGTCTACCATCGAATGAGGTTAGTCT
+
BBBB?BB=<<=B;96@@CCDBBBCB@D::<;CA@@?;@<@@AAAAC?BC?C?99:AABBB3B<??BBB@BB>>>8>?AA@@@0;;5:;BBB:BCCAEBDCLDGBB?A@BB?CBB=??BBBCCCDDDAA@CCD@CBBB?B??>?AAA>B@EBB?BDAAABBB?BCCDDB@BA<9999??AAA=;;::88888(8<7<:;;@AA@@<@<@@@@<><>@CAA>ABBBBCB?B?BBB=BAA>999AAAAAB@@AA:CCCCAA???ECBB?BCCBB@?;;>;>;@A???
@ATNG8:03076:04206
GATGGTAGCAGACGTGACAGAGCGCCAGAAGATCATGAACTCTAGAAGAATTCAGATTTTTAACACGAGAGTAAACGTAAAAAGAAGGTTTTACAAGACTCACGTTAACAATATTGCAGCAGTACGCACACAATCGAAGCGCAGTAAGGATGGCTAGTGTAACTAGCAAGAATACCACGAAAGCAAGAAAAAAGAAGTACGCTATTAACTATTGACGTACCTGTCTCTTCCGAAACGAATGAGTACAGAGAGTACGATATGTCTACCATCGAATGAGGTTAGTCT
+
CBDB@@;CBCCCBBBCBCCDCB:;;@BBBACCDCC;;;?BBBCEDD>AA=@=?ADBCCBB5B@CCCDCCBCBDF>CA::;:;*;A<A5<<<.;CC@AAABBGB@A?A@CC?BBC?BABBCBBBCDDCBBBBEAFBAA>ABB@@B;:8;ACCC@BBBBLCBB?BCCBAA?@A>?AC;??AAB;@::3999999%9?;>988==><=1817>@@<@DCCCBB@BBBCBBB@C?AAA<ABB?BBBBCBBAAAB??@BBCCBB@BBBBBB?BA@??::;:?;@:>>?@@
@ATNG8:03078:04216
GATGGTAGTATAGAGCTCTACATAGTACTCATTCGTTTCGGAAGAGACAGGTACGTTAATAGTTAATAGCGTACTTCTTTTTCTTGCTTTCGTGGTATTCTTGCTAGTTACACTAGCCATCCTTACTGCGCTTCGATTGTGTGCGTACTGCTGCAATATTGTTAACGTGAGTCTTGTAAAACCTTCTTTTTACGTTTACTCTCGTGTTAAAAATCTGAATTCTTCTAGAGTTCCTGATCTTCTGGTGAGATATGCATGATGCTACCATGAATGAGGTTAGTC
+
@A@>@CBBBBBBBCEBABBBDMCCBCBABCBB@BCBB?BB?B@BBBABBB@BBBBB?B@BBAB?D?CAA@@ABAA9=?AAA/>><=?AA7>B<<9>>:4;B8;:;A?>;>??@???@<@>?:>9?AAA>>>@9=?AA9>@@@::;>ACAA??@@B=687<@B;?;?>>==>???:>????6?=F=>>>>>/:;99;.7-----99-/+/;<;,==??C=A=>=:=>?>>>>8=:=@@@@@:====@???>==@???>>>@;;;;;5;>==:==9905(,,*(
@ATNG8:03081:04224
GATGGTAGCTCACGTACGTCACACGTACTCATTCGTTTCGGAAGAGACAGGTACGTTAATAGTTAATAGCGTACTTCTTTTTCTTGCTTTCGTGGTATTCTTGCTAGTTACACTAGCCATCCTTACTGCGCTTCGATTGTGTGCGTACTGCTGCAATATTGTTAACGTGAGTCTTGTAAAACCTTCTTTTTACGTTTACTCTCGTGTTAAAAATCTGAATTCTTCTAGAGTTCCTGATCTTCTGGTATGACTAGTGTACTACTACCATCGAATGAGGTTAGTCT
+
BAAB?BBCBDDCDDDDBBBCCCDCCCCCBCCCACCCC>CC@C@CCCCBBB?BBDDE=?=@CCF@D@??>>ABA??;?AAAA2A@>AABB=BBBB>AAA>AA<ABBBBB<@@>>?@@@;AAA7=7=@@A>==>9>A@>8;:AA>>>>>@@@B;;;><>==:=@<A=??CAAA>>>8==>>>2>9<98////(-9222),,,,,,796:4;;;;.;>>AA<A9@@<A@@??;:7:7;:AA??:==B<;;;;;;>>@AAAAA===@AA<AAAAA<>>>A;@<?@?@@
@ATNG8:03082:04214
GATGGTAGTATATCGCGTCGCTATCCCAGAAAGACTCAGGAACTCTAGAAGAATTCAGATTTTTAACACGAGAGTAAACGTAAAAAGAAGGTTTTACAAGACTCACGTTAACAATATTGCAGCAGTACGCACACAATCGAAGCGCAGTAAGGATGGCTAGTGTAACTAGCAAGAATACCACGAAAGCAAGAAAAAAGAAGTACGCTATTAACTATTAACGTACCTGTCTCTTCCGAAACGAATGAGTACACAATATACGTATAGCTACCATCGAATGAGGTTAGTCT
+
////)/77::?B@96666;9;;;444)4///)///////272555<<=>:55498:;8>=???1B?BBBEAAA>9::,9=;:999$9925.555&5:<7<CDDCD?A@?B?AA<???=ABBBBCGCBBCBBBCBB?B@??;@@@>??CC@C@BCC@CCAAABCCACCB::9:==990/)/6/..'222+222222#.505...96<>>:>;?567;?;>>AAA?DBBBBBC?B>AAA;A::3::::@@A@881655;9;=>>;>@@AA=CA><=8=:::4:1:;;;;
@ATNG8:03084:04231
GATGGTAGGCACTGCGCACACATCCCAGAAGATCAGGAACTCTAGAAGAATTCAGATTTTTAACACGAGAGTAAACGTAAAAAGAAGGTTTTACAAGACTCACGTTAACAATATTGCAGCAGTACGCACACAATCGAAGCGCAGTAAGGATGGCTAGTGTAACTAGCAAGTATACCACGAAAGCAAGAAAAAGAAGTACGCTATTAACTATTAACGTACCTGTCTCTTCCGAAACGAATGAGTACACATCGTCGTGTCGTGCTACCATCGAATGAGGTTAGTCT
+
@@BA<AAB@CA@@A?@>>AAAACED>DCC@BBBBAA=A?BBCBBBE@BB?A?;;:?=?BA1B?BBBBBA@??@@998;>:::+;>496;??7ABB@CDCCBBB;;;<@DCDDDC?BCBBCCCCDAABBABBC@DBBB=???>AA?>;@>ABA?BBBCBBBB?ACCCCC?BBBEBB999B?>4;:::88889(5=;C>==?B@@@;><>A@C<@<@BB@@=@@???BA?B?BBD>DAA?BBABBBAAA@@DAA@@@CCBBBBBBBB?BBBBF>=A??;?>????B
@ATNG8:03085:04198
GATGGTAGTGAGACTGTAGCGACCAGAAGATCAGGAACTCTAGAAGAATTCAGATTTTTAACACGAGAGTAAACGTAAAAAGAAGGTTTTACAAGACTCACGTTAACAATATTGCAGCAGTACGCACACAATCGAAGCGCAGTAAGGATGGCTAGTGTAACTAGCAAGAATACCACGAAAGCAAGAAAAAGAAGTACGCTATTAACTATTAACGTACCTGTCTCTTCCGAAACGAATGAGTACAGAGAGTACGATATGTCTACCATCGAATGAGGTTAGTCT
+
@@?<>BDECBAABDFCCBCBCCC@DBC?CCCB9::;ACCCBBBC@CC@D@@@@ACCCC3A>@ACBBBAAADD9BABBCCC2@@=B?CCC<CCC@BAABAAA;;8:?BB?BBC@BCCBCBCCCCCCCCCCC@DDBB?BBAB@@AB=B?CCD?CAAAABCB?CCBBBB@BB<>>?599BAA7?>=988777(9>:A988CGA>>:>=AA@@<>:=?B@@>ABBBBBB@B?BBC=BBB?AAACBBBBB@@AACCAA?>@@>>==>><?????<?AAA<A=AA@>>
@ATNG8:03088:04193
GATGGTAGTAGTACACTAGTCATACCAGAAGATCAGGAACTCTAGAAGAATTCAGATTTTTAACACGAGAGTAAACGTAAAAAGAAGGTTTTACAAGACTCACGTTAACAATATTGCAGCAGTACGCACACAATCGAAGCGCAGTAAGGATGGCTAGTGTAACTAGCAAGAATACCACGAAAGCAAGAAAAAAGAAGTACGCTATTAACTATTAACGTACCTGTCTCTTCCGAAACGAATGAGTACGAGAGAGCACACGTGTCTACCATCGAATGAGGTTAGTCT
+
8869;A@AA@AACGCGGDBB@?:49.5:5.5@=?99199==96499544.47<<:::=>=+<0/////6666882:=@@@D@05925.555&6<D=>C964>9/0+/58869:<054:9;969@@@?A??@B?BABB?AABBBBBB?C=@;:59AAACBBB@AAA999=AC<?=;877367)2274666888%8:6//..87:77275967>5><>=BCB=AB>997D?C=@@?8=87087>?>>=B>8888///655=>=>:<76/6;<;==>=<A;A;8=000
@ATNG8:03094:04199
GATGGTAGAGAGAGCTCTCTCATCGTACTCATTCGTTTCGGAAGAGACAGGTACGTTAATAGTTAATAGCGTACTTCTTTTTCTTGCTTCGTGGTATTCTTGCTAGTTACACTAGCCATCCTTACTGCGCTTCGATTGTGTGCGTACTGCTGCAATATTGTTAACGCGAGTCTTGTAAAACCTTCTTTTTACGTTTACTCTCGTGTTAAAAATCTGAATTCTTCTAGAGTTCCTGATCTTCTGGCGCGTATGTATGTCGCCTACCATCGAATGAGGTTAGTCT
+
AB@??@BCCC@@ACDCFDCCBBDDECHCCCBB?BBCB=BC=@=@BAA@@@=@@AA@<?=AAAB?B?BBAAABBAA>@@@@@.;=6=//+.<8=9=00*/=*/0<89:68?>>>ADD==<=<A<AAA<==??<@@AA<A@@@@?@>><>A>566A<>>>===9=;>??AB@@@A;?::;:1;;A5;;<<;+=???@9?;::??A>==<BBCB/A;;;A=A=>>;===>;;:<>;>A@@@@<99;6///;999;?AACA@@;69//,/89<926://+/5:@;;9
@ATNG8:03056:04266
GATGGTAGCGAGCGAGTGTGTATACCAGAAGATCAGGAACCCTAGAAGAATTCAGATTTTTAACACGAGAGTAAACGTAAAAAGAAGGTTTTACAAGACTCACGTTAACAATATTGCAGCAGTACGCACACAATCGAAGCGCAGTAAGGATGGCTAGTGTAACTAGCAAGAATACCACGAAAGCAAGAAAAAAGAAGTACGCTATTAACTATTAACGTACCTGTCTCTTCCGAAAACGAATGAGTACAGAGAGTACGATATGTCTACCATCGAATGAGGTTAGTCT
+
@@@=?B=CCBC;;:AAA;9;DCCBD?B@@=?BB@@:;?=@@<ABCD@BB?B?BBBBBDEC3B?BBCDBBBBBBA;@@;;;;;';B>@4;;;'9@<7;@;A@CB?A?@AGC@BAA>ABBBDCCBBCCCDCC??=@BBB@BBA@@B997;@DAA?ADCCCCBC?BBBBBB?BB>??>39798907772:EDDDA)BB=A888@@AAA;?;?AEE:>:=ABBB?BBBBABA9=9:999+9@A>BBBBBC@@@BAAAACC???A??=>>76//<;//+/8997=7<@@@@
@ATNG8:03057:04262
GATGGTAGCGCGACGAGCGTAGACCCAGATGATCAGGAACTCTAGAAGAATTCAGATTTTTAACACGAGAGTAAACGTAAAAAGAAGGTTTTACAAGACTCACGTTAACAATATTGCAGCAGTACGCACACAATCGAAGCGCAGTAAGGATGGCTAGTGTAACTAGCAAGAATACCACGAAAGCAAGAAAAAGAAGTACGCTATTAACTATTAACGTACCTGTCTCTTCCGAAACGAATGAGTACTATGTAGAGCTCTATACTACCATCGAATGAGGTTAGTCT
+
>@@=?BABABCBCBCBBBBBBCCCD>CCCBCBBA@@=@?A@AAAAA=AA=A=ABAAABBC3B@BB???CBBBBC=A=;;;;;*;>;=299:&9<<8=B@BBBBBB@C@AA?ABB@BBCABBDFBBBBBCCCC@CFAA?AAAACCAA>B@CAA?ABAAABBB?BBCCBB>AA<999<@A=??877779;;;;+9;6;688>?@==:>=AABB8;6;?;;:?ACBBBAB?B?BBC>BBB@DBBBBBBBA???@AAAAAA>==888==<A@???:=AAA=@<AB999
@ATNG8:03057:04283
GATGGTAGCGCATATCAGCGCAGCCCAGAAGATCAGGAACTCTAGAAGAATTCAGATTTTTAACACGAGAGTAAACGTAAAAAGAAGGTTTTACAAGACTCACGTTAACAATATTGCAGCAGTACGCACACAATCGAAGCGCAGTAAGGATGACTAGTGTAACTAGCAAGAATACCACGAAAGCAAGAAAAAAGAAGTACGCTATTAACTATTAACGTACCTGTCTCTTCCGAAACGAATGAGTACGATGAGATCTCGTGTGCTACCATCGAATGAGGTTAGTCT
+
<@9479:::@BBCBBABCCDCBCCC>CAB?ACCCBC@C@BEDCBBC@@?=??BBDCCBBB0B>BBCBCECCCED<AA;;:::*;A>A=AAA9AILACBCBCCCBB@B?BB@BBB?ACCCCBCCCCBCCCCBB?BD998:BBCCBBB?CAC:;;CCCDCDDD?BBBBBB??@;@>?9=@=>?8<>>;9:::::%:>;<?<;>>?H@9=9;;<<*/+/:@=@<@@BBBBB>A>@@@9@@@=ABAAACBBBCCCCDDC999CB;;:=DD<AAAAA;@BBB?A>?@@AA
@ATNG8:03064:04253
GATGGTAGCGAGCGAGTGTGTATACCAGAAGATCAGGAACTCTAGAAGAATTCAGATTTTTAACACGAGAGTAAACGTAAAAAGAAGGTTTTACAAGACTCACGTTAACAATATTGCAGCAGTACGCACACAATCGAAGCGCAGTAAGGATGGCTAGTGTAACTAGCAAGAATACCACGAAAGCAAGAAAAAGAAGTACGCTATTAACTATTAACGTACCTGTCTCTTCCGAAACGAATGAGTACTGCGTCTCACTCTCGCCTACCATCGAATGAAGGTTAGTCT
+
449:5:=BBBCCDCCCCDBABBCCC@B;;8;A@::7+0+/;;98:;376(/(////////$56<<=<@;B=>BB<B@;;;;;*;A=A>B@B7B@B@BA@@:;9?A;@;?B=9:8>BC?AB@@AAABBBBBCA?ADFC?AADCCBAA=B?B;;6;@@=AC<A<ACBBBB@BA?BCC9::BBA;A9:5:DDDF2BB?BBBE?;:A=,/,/998)/)/:000=CAAAA@?:=:9:9-388-349??@ABB><?@B966<<<:5505<;7<<;;94///)/5:69;<;;
@ATNG8:03066:04268
GATGGTAGCTATACGTATATCTATGTACTCATTCGTTTCGGAAGAGACAGGTACGTTAATAGTTAATAGCGTACTTCTTTTTCTTGCTTTCGTGGTATTCTTGCTATTTACACTAGCCATCCTTACTGCGCTTCGATTGTGTGCGTACTGCTGCAATATTGTTAACGTGAGTCTTGTAAAACCTTCTTTTTACGTTTACTCTCGTGTTAAAAATCTGAATTCTTCTAGAGTTCCTGATCTTCTGGGTCTCTCTCTCACGCACTACCATCGAATGAGGTTTAGTCT
+
;;<?@CCCB==AA@A<@BBBDCCDCBBCHCBB@BDCC?BB@B?BBCCCCC@CC:;9?@=@CBB?B?CBBACBBBA?88999(9A<CB@>9<@@C>BBB>@@599CBBB=BA?@C=8868BA;A<>=>>666B=@>@B7::@@B;;:@@@??>>::5:<<:=>:>;???>?;:;@<@@ACC5D=B7::===/>@===6=98///<;;>18999(5:99@7;7=A;@@@A:;;=B<>>@9::+//7606@<?>?>BB@@@A?>?;::5:777:5777<5::2:///>
@ATNG8:03074:04279
GATTAGAGTACAGTGTAGTAGACCAGAAGATCAGGAACTCTAGAAGAATTCAGATTTTTAACACGAGAGTAAACGTAAAAAGAAGGTTTTACAAGACTCACGTTAACAATATTGCAGCAGTACGCACACAATCGAAGCGCAGTAAGGATGGCTAGTGTAACTAGCAAGAATACCACGAAAGCAAGAAAAAAGAAGTACGCTATTAACTATTAACGTACCTGTCTCTTCCGAAACGAATGAGTACTGTATCTATGTGTGCGCTACCATCGAATGAGGTTAGTCT
+
<>B7?@@@@AC;;;CCCBCBB;:7;BB?ACBB;;::<@@BA????AA?B?BCBBBBBB3B<?@DCBBAABAC;??@@@@@*;:467>>>166<:?999AA@?@?@@CC=??BACCD9;;DCDC@@@BBAC?@@@D?@A?BBBBB?C@C;:9:?@@CBCB@DB@??B?BB???>>A@@:>45524567888%89478257579;<?<@==?;A=B;@AC@AAACCAA<?;@@@;@::5:ABBBBCABCBCB>>=>>>;;;;;;??;???>A=899B>@?BB999
@ATNG8:03076:04245
GATGGTAGCTCACGTACGTCACACGTACTCATTCGTTTCGGAAGAGACAGGTACGTTAATAGTTAATAGCGTACTTCTTTTTCTTGCTTTCGTGGTATTCTTGCTAGTTACACTAGCCATCCTTACTGCGCTTCGATTGTGTGCGTACTGCTGCAATATTGTTAACGTGAGTCTTGTAAAACCTTCTTTTTACGTTTACTCTCGTGTTAAAAATCTGAATTCTTCTAGAGTTCCTGATCTTCTGGACGACGCGCACTGACACTACCATCGAATGAGGTTAGTCT
+
:;A=9??@CC>BAAAC969CCBBBBCBCCB;:9;BBC;@@>B@BBBBBCB@DBBBB?B?BBCC@C?B@@@CCCCC?BBBBB2A@>BBBB?BBBB?BBB@DD598CBAA>AA??@A@@<AAA=A=>=;=<=>><??AA<AAB>>>?AAAB>>>==@<:;;=??<@<@@AAABAAA;??@BB5@;@:??CCC/AA99808/////99:=;>AAA/A=>=D=A=>>:;;;@>=>=D=AAA???8<;A=AA>=;;;AAA<;;@@@;96606999=76;;?=@=>>>A@
@ATNG8:03084:04273
GATGGTAGTAGTACACTAGTCATACCAGAAGATCAGGAACTCTAGAAGAATTCAGATTTTTAACACGAGAGTAAACGTAAAAAGAAGGTTTTACAAGACTCACGTTAACAATATTGCAGCAGTACGCACACAATCGAAGCGCAGTAAGGATGGCTAGTGTAACTAGCAAGAATACCACGAAAGCAAGAAAAAGAAGTACGCTATTAACTATTAACGTACCTGTCTCTTCCGAAACGAATGAGTACATAGATATACGTATAGCTACCATCGAATGAGGTTAGTCT
+
:;:;;=9AA@ABB>C@??>><?555499949@:;99499>BA??;>?BA>A>AC@@?CCC1?=?A?@CAA?777)8<;;::9'9@<@2995&5:<7=<;;=B<<A>A?AA?@@??CBA@BDCCBCCCCDAAA?CBBB?BBAAAAA@;A=@:;8:@@A?@?E?BAAA;@7?:6<33/38::?7>>A<AAAAA/=<9=///=<@@@5:59::=)/,/7@@A@CA@AABC6;6;;;78@@<BBA@AABB>AAAAA@<;;>ABDE<;;?<?A;;;<;;;@=A5;9666
@ATNG8:03085:04286
GATGGTAGTGCGTGAGAGAGAGACCCAGAAGATCAGGAACTCTAGAAGAATTCAGATTTTTAACACGAGAGTAAACGTAAAAAGAAGGTTTTACAAGACTCACGTTAACAATATTGCAGCAGTACGCACACAATCGAAGCGCAGTAAGGATGGCTAGTGTAACTAGCAAGAATACCACGAAAGCAAGAAAAAGAAGTACGCTATTAACTATTAACGTACCTGTCTCTTCCGAAACGAATGAGTACATAGATATACGTATAGCTACCATCGAATGAGGTTAGTCT
+
?@?;=@BBBCCBBCBDGEDCCCCBB>BACACDFDBC@A>ABB?BA?8:@7C?BBBBBBBB3B?AABCCCAAAAC@B@?@@>>0=@=A?BBB<CCC@CCCBBDCBB?B@CC?ACC=AACBBBBDCDBBBBDDD@BBBB?CBA?BBBB>A=A@@>@CCBBADC@BCBAAA@BC??>?<??BDD=BA=:=>>??/>?;@877AAA>>;>;??DD;@<@ACAA>@@A?@@@=@>ABB>BBF?BBBBBBBCAA>>CCDA??>>>@@@A==:>AA@@;?AAA=A;A;;;@
@ATNG8:03088:04264
GATGGTAGTATCTGCACACTCTGTCCAGAAGATCAGGAACTCTAGAAGAATTAGATTTTTAACACGAGAGTAAACGTAAAAAGAAGGTTTTACAAGACTCACGTTAACAATATTGCAGCAGTACGCACACAATCGAAGCGCAGTAAGGATGGCTAGTGTAACTAGCAAGAATACCACGAAGCAAGAAAAAGAAGTAACGCTATTAACTTTTAACGTACCTGTCTCTTCCGAAACGAATGAGTACGAGAGAGCACACGTGTCTACCATCGAATGAGGTTAGTCT
+
44;;8<BBB@@ACCDHGCCCCCCCD@CBB?BDDDBB>A<@@C99:C??@<??A::7CCA1957CC>==BBBCD>A=88===*25,21666+65728@@?>A=::7;;?@<@>><>>AAA>>=@@???===A8==;;5;??>?@;:7<=B@@<@=>>@A@@;@AA@??::84:AA6<<66088818BDDD///*///(/;>?@@;?:?ADE6>:=>>>E<@?>?AAA<@;@BB7@8818;=@BB?=>>>>>>>??@AD>>=@=<<9=;;;?;===><?:??;;;
@ATNG8:03089:04260
GATGGTAGAGTATCATGTGTATCTCCAGAAGATCAGGAACTCTAGAAGAATTCAGATTTTTAACACGAGAGTAAACGTAAAAAGAAGGTTTTACAAGACTCACGTTAACAATATTGCAGCAGTACGCACACAATCGAAGCGCAGTAAGGATGGCTAGTGTAACTAGCAAGAATACCACGAAAGCAAGAAAAAGAAGTACGCTATTAACTATTAACGTACCTGTCTCTTCCGAAACGAATGAGTACTATAGACTATCTGAGACTACCATCGAATGAGGTTAGTCT
+
@@@=@CFCBBBCCCDABACCCCCCB?BCC?BBCEA@>A@BBCCC@@?AD@D@CDC@@@@@0@?CCCCCCCBCCC=B@99999.;C>C6;;;6;CCABAABCBB@?;??AA>??A<?A@@BBBBCBBCDEDBB?BCBB?B@@@BB@A>A@CAA>@DBBBCAA?AAABAA>BB@BAA<=>BCB8AAA>ADDDD2AA<A776AA?>@7:8;AAA:>9<>B@@<?BABABA@D@CCC=CCC?CAACCCC@@ABBBBBBBBBB???BBBB@BBBBB>BC??<>?B@???
@ATNG8:03092:04277
GATGGTAGAGGTATCATGTGTATCTCCAGAAGATCAGGAACTCTAGAAGAATTCAGATTTTTAACACGAGAGTAACGTAAAAAGAAGGTTTTACAAGACTCACGTTAACAATATTTGCAGCAGTACGCACACAATCGAAGCGCAGTAAGGATGGCTAGTGTAACTAGCAAGAATACCACGAAAGCAAGAAAAAAGAAGTTACGCTATTAACTATTAACGTACCTGTCTCTTCCGAAACGAATGAGTACGTGTGACGTACGTGAGCTACCATCGAATGAGGTTAGTCT
+
:<>><;7<00)/7779;==>B@@:4904447:9;@=<8=7;;<BBCC;;9@B?@>A;;;:;$56555;7799//)/:::<<<+996=7<<<.::A?AABBA@ABC=A=@A;>973(388356?;<<ACCFDBB?DDEE@CBCDFBAA=A=@;;5;B@@@@BB<A@?@@@3736:::7==<==67734==?@@@'9=455,5597788;@;888829497999?B@AAA?=8<3444,4663:/0//66;8>;39484439999:8==;5=///>;:::@>A6::333
@ATNG8:03093:04285
GATGGTAGGAGACACGTCGCACACGTACTCATTCGTTTCGGAAGAGACAGGTACGTTAATAGTTAATAGCGTACTTCTTTTTCTTGCTTTTCGTGGTATTCTTGCTAGTTACACTAGCCATCCTTACTGCGCTTCGATTGTGTGCGTACTGCTGCAATATTGTTAACGTGAGTCTTGTAAAACCTTCTTTTTACGTTTACTCTCGTTGTTAAAAATCTGAATCTTCTAGAGTTCCTGATCTTGCTGGGTGCGCTACAGTCTCTCTACCATGAATGTAGGCTTAGTCT
+
:A;;05::9>=ABB;;;==?>CCCDBABCBBB?BCME?BC@CA;;;BB;;6:@?=A?B>AAAA?A>AA:99<8886>?@AA2@><@8756&6==>>BBB?BB<??B???@A888>???7;;A;>8=>;:;>AB<B?==:==@@;;;???AC@>>>>;>>><AA=C=;;;@@@AAA5::;;;-:8;988988(8<>>>8?;><<///17:7?@@@/@;76=///=7><<96//+/6;<;;<=-//977.2,,,,*2562335689778433,,(*2222-27,22222
@ATNG8:03095:04276
GATGGTAGCAGACGTGACTGAGCGCCAGAAGATCAGGAACTCTAGAAGAATTCAGATTTTTAACACGAGAGTAAACGTAAAAAGAAGGTTTTACAAGACTCACGTTCACAATATTGCAGCAGTACGCACACAATCGAAGCGCAGTAAGGATGGCTAGTGTAACTAGCAAGAATACCACGAAAGCAAGAAAAAGAAGTACGCTATTAACTATTAACGTACCTGTCTCTTCCGAAACGAATGAGTACTGCGTCTCACTCTCGCCTACCATCGAATGAGGTTAGTCT
+
889:6;=ADCBBCC;<9ABBBBBCBABBC?CCECBB?A?BBCAAAC<??<?=@A??>CCC3C?BBBBBBAB>??8;<ABAAA,AA>A5<;;*9A@;9:9@@AC9:69A@@?ABB=@@CCDCDDDBBBBCBBB@CC@@=?AA@ACAA=A@B;;6;@@CBBBCABB???C?BB?BBB?BBBDD=;;;5;>>==/>?;@;;;@@>>>=B:>=@@7:7;?CCC?BBBBCCC>A>ABB=B??;??>DCCDAAACBBBBBBBBDABA?BAB?B???F@BAAB?A=@C???
@ATNG8:03100:04258
GATGGTAGGTGCACATGAGTGTATCCAGAAGATCAGGAACTCTAGAAGAATTCAGATTTTTAACACGAGAGTAAACGTAAAAAGAAGGTTTTACAAGACTCACGTTAACAATATTGCAGCAGTACGCTCACAATCGAAGCGCAGTAAGGATGGCTAGTGTAACTAGCAAGAATACCACGAAAGCAAGAAAAAGAAGTACGCTATTAACTATTAACGTACCTGTCTCTTCCGAAACGAATGAGTACGATGAGAGAGCTCTCTCTAATCGAATGAGGTTAGTCT
+
BDBB?BFC@AABBBBCCCCCCCCCC?BCC?CBCCAA?A?CBCBCAB@CG?@<?A?99999.:@ECCCCCCCBBA;?B99999*;A=@5;;;5;BC@BBBCCABBB>B=??>CCC;??BABBCCCBBBCCBBB?CCCC=@@@BCCBA>C@CAA<@BDDCBAA>AAB??@>BC@BAB=@@AA?:>>><;@DDD/??<@676AABBA<A<AB??:;7=?CCC@CBCBBBB=@=?CC>BBB@???CCBBBC=>=BBBBCBA?>>>A>><>;;;===<A=A=@@A==
@ATNG8:03103:04282
GATGGTAGATACTCGCTGAACACCCAGAAGATCAGGAACTCTAGAAGAATTCAGATTTTTAACACGAGAGTAAACGTAAAAAGAAGGTTTTACAAGACTCACGTTAACAATATTGCAGCAGTACGCACACAATCGAAGCGCAGTAAGGATGGCTAGTGTAACTAGCAAGAATACCACGAAAGCAAGAAAAAAGAAGTACGCTATTAACTATTAACGTACCTGTCTCTTCCGAAACGAATGAGTACACACTCTCATATGACACTACCATCGAATGAGGTTAGTCT
+
:><<@BBCC?ABBAACCBD?@AAC>CBC@BBBB;;5;<A@BBBBC?BB>A>AAB99999)9;@ABBAABA???8?AAAAAA0AA?B@EGG<CCC@BBBDCCBBB@CACC@BBB?ABAABCCFBCBBBCFCC@BBBC?AAABBABC?A>B??=?DBCBCCC@>>>AB@=@@=000000:>=3=<<9888888%8=::868AAA@@;@<@ABB;>;>ACBB?BBBCBCC?C?ACC:A@C>AABCBB@@@???@@??@AABBBCCBBB?CC@A><@B9979?DAAAA
@ATNG8:03056:04292
GATGGTAGTGATACAGATCAGACACCAGAAGATCAGGAACTCTAGAAGAATTCAGATTTTTAACACGAGAGTAAACGTAAAAAGAAGGTTTTACAAGACTCACGTTAACAATATTGCAGCAGTACGCACACAATCGAAGCGCAGTAAGGATGGCTAGTGTAACTAGCAAGAATTCCACGAAAGCAAGAAAAAGAAGTACGCTATTAACTATTAACGTACCTGTCTCTTCCGAAACGAATGAGTACTATGTAGAGCTCTATACTACCATCGAATGAGGTTAGTCT
+
::=>ADBBBBBCCCABCCBBBCCBB@BDCACBBBA@>?=BCC@?>D?DE?B?>>?==???.?8ABBBBBDBBAD4<<<;;;;';>;:4955&5<<7696<>BBCB?D@BC@CBB?BB@AABDCCECCCCCCC@CBBB?BBBBBBAB=B?C??=@CBBBBBB@BBBBA@<>?:?<?>BBAAA<998;?ABBA/BB<?;;;CAA??<><>ABC:>:=?CCB@BCBBBCC?B?BBB>CBB?>?>BBBBBB:;;>>>>>888;;;====:=@@@?8=@::49=AA???
@ATNG8:03060:04322
GATGGTAGCTATACGTATATCTATGTACTCATTCGTTTCGGAAGAGACAGGTACGTTAATAGTTAATAGCGTACTTCTTTTTCTTGCTTTCGTGGTATTCTTGCTAGTTACACTAGCCATCCTTACTGCGCTTCGATTGTGTGCGTACTGCTGCAATATTGTTAACGTGAGTCTTGTAAAACCTTCTTTTTACGTTTACTCTCGTGTTAAAAATCTGAATTCTTCTAGAGTTCCTGATCTTCTGGTCTACTACACTGTACTCTACCATCGAATGAGGGTTAGTCT
+
BAB@@BCCCCCCCBCCCECBCCDBBB?@ADAA>ABBB<CC@C?BBADDCC?CCCBB?B?BBBB?B>A@AAAAAAB>BBBBB1A??A<<=79BBB>@BC?BB;>=@DAA>@BAAAA@@7==?;?;<<<@;;;@:@@CA4;;>>>>>>?A@AA>><@:<>><A@<@:@A@@@===@:>>=>>5C;C997777*68555),,,,,,9>:=5;;;;+9>?@A=A<>>;>@@@A@@;@9<=@@@@6::D=@@>A>>?@@@AAAAABA@:96:<9::=<9///(/3//-77
@ATNG8:03074:04305
GATGGTAGCGCACACATAGATACAGTACTCCATTCGTTTCGGTAAGAGACAGGTACGTTAATAGTTAATAGCGTACTTCTTTTTCTTGTCTTTCGTGGTATTCTTGCTAGTTACACTAGCCATCCTTACTGCGCTTCGATTGTGTGCGTACTGCTGCAATATTGTTAACGTGAGTCTTGTAAAACCTTCTTTTTACGTTTACTCTCGTGTTTAAAAATCTGAATTCTTCTAGAGTTCCTGATCTTCTGGGTGTATCAGCGAGTATCTACCATCGAATGAGGTTAGTCT
+
4444.444999<65599///9:///;;;44.5:599<;.//)//2///;;554594446:.4//9)/)////;:98:54////$0;://---(--/:477;6996///69;8;;;==<<<8<@@<A?BBAB<;;;5;A@@=A@B@@@@ABCBCB@@@D>AAC@BB?B>A@DBB;;;C@CBADE;C?B?BCCCC0@>:::/9==A?BA::;9,9999$5@<9;7;9>=9=<55444.4.4944459::;@7??>@@@<<666>655=>59.6999?;999@4:49==<<
@ATNG8:03080:04294
GATGGTAGTGATACAGATCAGACACCAGAATATCAGGAACTCTAGAAGAATTCAGATTTTTAACACGAGAGTAAACGTAAAAAGAAGGTTTTACAAGACTCACGTTAACAATATTGCAGCAGTACGCACACAATCGAAGCGCAGTAAGGATGGCTAGTGTAACTAGCAAGAATACCACGAAACAAGAAAAAGAAGTACGCTATTAACTATTAACGTACCTGTCTCTTCCGAAACGAATGAGTACGATGAGAGAGCTCTCTCTACCATCGAATGAGGTTAGTCT
+
DDCC?CCCCCCCCCEIF=;:DDCBC>ABA7:;BBAA?B@CCCABBD?@@<@ABBAAABBB1B=BA@BCBBB>>>487<;9:9'9?;?4:::*9AC4:;9:AD@@@>@?BB@BBC@BB@@ABBCCDCCBBBCB?AABB>AAFCBD??=A?BAB?BAAABABB?CCCCCC@BB?AAA<??BBC=:918=<<<+;;6;AAA???>>;>;>>??<@<==AAA?ACCBBBB?B@BAD>CCC?BBBBBBCCC897>>>>AA==>A>?>>>:>;;;B<??CC=B:>A:::
@ATNG8:03080:04338
GATGGTAGCAGACGTGACAGAGCGCCAGAAGATCAGGAACTCTAGAAGAATTCAGATTTTTAACACGAGAGTAAACGTAAAAAGAAGGTTTTACAAGACTCACGTTAACAATATTGCAGCAGTACGCACACAATCGAAGCGCAGTAAGGATGGCTAGTGTAACTAGCAAGAATACCACGAAAGCAAGAAAAAAGAAGTACGCTATTAACTATTAACGTACCTGTCTCTTCCGAAACGAATGAGTACGATGAGATCTCGTGTGCTACCATCGAATGAGGTTAGTCT
+
45<<9<CCDCEDBB=CCCCBBBBCB?BDC=BB@::55>99??8:7?=?A@C>AA@?>DEE2A>BCCBBABBCCC>B@BBAAA0A@?AAIIJ;CCCACBCCCCBAA>A@CC@BBB>BBCBCCCC@@@BAACBCAECBB@AAAA???=7?>C::;;BBBBBBA?CCCCA@?BD@999>AA@@@;:981888888%/;79///=5;;@:<:;=@@5;7;ACDD@BBAAAAA<?<???8>BC@???BBCCCA@>AABAA888=>888====A@>;;5;>=?:?=A@:::
@ATNG8:03082:04314
GATGGTAGTGTCATATGAGAGTGTGTACTCATTCGTTTCGGAAGAGACAGGTACGTTAATAGTTAATAGCGTACTTCTTTTTCTTGCTTTCGTGGTATTCTTGCTAGTTACACTACGCCATCCTTACTGCGCTTCGATTGTGTGCGTACTGCTGCAATATTGTTAACGTGAGTCTTGTAAAACCTTCTTTTTACGTTTACTCTCGTGTTAAAAATCTGAATTCTTCTAGAGTTCCTGATCTTCTGGATAGACGCGATATACTACCATCGAATGAGGTTAGTCT
+
:://0/<;;@@?BBB@AA966@@@@?:994440//;;1//)/)/77::<:75555/7:39///+/7;>666><::644444$4;5:;<>5;;<<7665799.5555496;;::7///739::;?;@@@?>>@A;??;;5;@>:;9>;;:;:9;8//)/695883:+//89><==@;===@?0<.5.55555$5;9=;3;<<666<<;;9;@??+;;99@29255799:;;>>9<9<<855;7:::5//------58589;;<>>7;;<<=0439828279944
@ATNG8:03084:04330
GATGGTAAGTATCTGCACACTCTGTCCAGAAGATCAGGAACTCTAGAAGAATTCAGATTTTTAACTCGAGAGTAAACGTAAAAAGAAGGTTTTACAAGACTCACGTTTAACAATATTGCAGCAGTACGCACACAATCGAAGCGCAGTAAGGATGGCTAGTGTAACTAGCAAGAATACCACGAAAGCAAGAAAAAAGAAGTACGCTATTAACTATTAACGTACCTGTCTCTTCCGAAACGAATGAGTACTATAGACTATCTGAGACTACCATCGAATGAGGTTAGTCT
+
>>@=?BCACABACCCCDCCCBBBCAA@BCCACEEC@?>@?@@ABAAA?BC@C@AAABBBAA3A<79999:AAA@B;AA@@@@A,AB>B@BCC;FBA>ABBCBCB;;;,:;@@:@A@489AABCCCCCCCBBBCB@DDCC????B???A?C?B:::;CBECCBC@@@?BCB?BB?BBC=??BAA9>55//66676%683//./5;<??9;7;>>@9@=>=@::5;A@AAAC@C?BBC=BBD=?>BBBBBBBC@@>===AEAA:99??BB@BCBCB@AAAA=A<@D???
@ATNG8:03086:04324
GATGGTAGTAGTACACTAGTCATACCAGAAGATCAGGAACTCTAGAAGAATTCAGATTTTTAACACGAGAGTAAACGTAAAAAGAAGGTTTTACAAGACTCACGTTAACAATATTGCAGCAGTACGCACACAATCGAAGCGCAGTAAGGATGGCTAGTGTAACTAGCAAGAATACCACGAAAGTAAGAAAAAGAAGTACGCTATTAACTATTAACGTACCTGTCTCTTCCGAAACGAATGAGTACACACTCTCATATGACACTACCATCGAATGAGGTTAGTCT
+
////)///:;<;;;<<666<<<<5505<:559:00>:A,//7974405:5:8=<??;:::)?<AACBBB???@>5///////$/7294999+955.5559:;===:=9<<9=<=8@@999@AAAA@DBBBCB>AAA@:@@<000/;*0+000*09;;?;?B4<==;;=9=>9000:=>>990255:<<<<>'8==A<;;;;<:>;?;?>AB@C?ABACC@BBAAAAA<@<???8?::5:BBDBB?@@A=888:;;::B??>BBB?<A????8;<99298??ABB
@ATNG8:03088:04296
GATGGTAGTATAGAGCTCTACATAGTACTCATTCGTTTCGGAAGAGACAGGTACGTTAATAGTTAATAGCGTACTTCTTTTTCTTGCTTTCGTGGTATTCTTGCTAGTTACACTAGCCATCCTTACTGCGCTTCGATTGTGTGCGTACTGCTGCAATATTGTTAACGTGAGTCTTGTAAAACCTTCTTTTTACGTTTACTCTCGTGTTAAAAATCTGAATTCTTCTAGAGTTCCTGATCTTCTGGCGCGTATGTATGTCGCCTACCATCGAATGAGGTTAGTCT
+
<<=>?BBBBDCBBBCDCCB@BAABCCCBBB??>@CBB>BB?B@CBAABBB>A@@@B>B>@?@C>C>A@@@BBB?@:@@@@@.AA9<555,8AAC>AAB<?>6:8=A:97;@@BAAAA:??A5;5<AAA>==>9>>==89999;;>;ABAAA?>=A;>@>;AA;A9>>>>>?@@@;>====2=9=996666)39222(,,,,,,9<;=8<<<<.9999<5=7>>:>>>@@@@<@7;;==>?=A??<?<=;66699<=@::6616::9=:>>>=@@??;?;?=99=
@ATNG8:03093:04316
GATGGTAGGACGAGCGTCTGAGAGGTACTCATTCGTTTCGGAAGAGACAGGTACGTTAATAGTTAATAGCGTACTTCTTTTTCTTGCTTTCGTGGTATTCTTGCTAGTTACACTAGCCATCCTTACTGCGCTTCGATTGTGTGCGTACTGCTGCAATATTGTTAACGTGAGTCTTGTAAAACCTTCTTTTTACGTTTACTCTCGTGTTAAAAATCTGAATTCTTCTAGAGTTCCTGATCTTCTGGCGCTCTGTCACGTCTGCTACCATCGAATGAGGTTAGTCT
+
54<<8<;;7;C@CCBCBBBBAACC?BBBBBCB?B@AA<BB?B@BCBCCCCACCBBA=A?BCCC?C@CCCBBBDCC@BBBAA2AA=@?@@<@BCJACCC?BA=;:;DCDACBCCCCBC@BBC?B?BECCBBBB?BABC>BBCABBBBBCDDDAAAB?AAA@BB@B@BBCCBDCEE?A<;;;.;>E=;;;;;*;CCIJIDDECCBBA;;7;BBB5BA@AC@C@CC@CCCC@@@?A?BBBCCB=??C@A>>AA000FAC@A@AA@@DC@CBBAA=@B??=??BDBBC
@ATNG8:03061:04369
GATGGTAGTATATCGCGTCGCTATCCAGAAGATCAGGAACTCTAGAAGAATTCAGATTTTTAACACGAGAGTAAACGTAAAAAGAAGGTTTTACAAGACTCACGTTAACAATATTGCAGCAGTACGCACACAATCGAAGCGCAGTAAAGGATGGCTAGTGTAACTAGCAAGAATACCACGAAAGAAAGAAAAAGAAGTACGCTATTAACTATTAACGTACCTGTCTCTTCCGAAACGAATGAGTACACATCGTCGTGTCGTGCTACCATCGAATGAGGTTAGTCT
+
/5==8=>===<<6:6=<<<<;;:::39995;;<:<>2976BB@@?@=@@:?:?@@?A>??+>8;;:==<;;;;;3336=???+555:.555&5;;6665===56::>79929>=345<;=?AA@B@@@A;<;4:@==27978??777(924885:<<;<@=C>BB:@@C?8717889<;767)78=)88AAA/>>:===987=>>1715<>>4:5;=::9==884>>>5713??.77<;==877ABBB;;;;:99977=737<BAB>B===><=BCC?B=9>==8
@ATNG8:03068:04363
GATGGTAGCTCACGTACGTCACACGTACTCATTCGTTTCGGAAGAGACAGGTACGTTAATAGTTAATAGCGTACTTCTTTTTCTTGCTTTCGTGGTATTCTTGCTAGTTACACTAGCCATCCTTACTGCGCTTCGATTGTGTGCGTACTGCTGCAATATTGTTAACGTGAGTCTTGTAAAACCTTCTTTTTACGTTTACTCTCGTGTTAAAAATCTGAATTCTTCTAGAGTTCCTGATCCTTCTGGACGACGCGCACTTGACACTACCATCGAATGAGGTTAGTCT
+
@@BC@BBBCBBBCCCBCBCBCACCCC@AAEAA=ABAC?CC?C?BBBCCCC?CCCAA>@>ACBB?A=BB@AABBBB>BBBBB1A@=??CC>BABB>BBB>==:>>ACAB?BBCAAC::5:@@8>;>=;>AAAA:>>>?7=;B>>=?@@@@@@@@@@:=@B=>;7;:>>CC?@>@A:=9999-:9>;@AAAA/==766-3-----7//8=ABBC/A>??A=A<;;7;???>>>=B:<==::4:8<=@=@A???>==??==:=>>A9966179773497779=977397
@ATNG8:03072:04360
GATGGTAGATACTCGCTGATACACCCAGAAGATCAGGAACTCTAGAAGAATTCAGATTTTTAACACGAGAGTAAACGTAAAAGAAGGTTTTACAAGACTCACGTTAAAATATTGCAGCAGTACGCACACAATCGAAGCGCAGTAAGGATGGCTAGTGTAACTAGCAAGTATACCACGAAAGCAAGAAAAAGAAGTACGCTATTAACTATTAACGTACCTGTCTCTTCCGAAACGAATGAGTACTGTATCTATGTGTGCGCTACCATCGACACTCCAAAGTCT
+
88:<=A00;@A@BCBBBCBAA@;<<,9>B;>AACAA>A?BBB???C@BB?B@BBB@@???2A?BCBDCC??:88*8<??=>09;49.555&5;:5<>B@@??9;7:BB2@A@69:BBBBCCCC;;;DBBB@BBBC>????BBBB?C@B@@>@AABBBCB@CCCCBB>A999BB>@@?==5767078888(6<78677AA=>?;A<ACCC=D<>>ABB?BBBAAAD@A=AAA;AAC>AABBBBBBCCCCCBB:;:=;;;==?>C:>>>>??>==@:>=6AA?>
@ATNG8:03072:04378
GATGGTAGCGAGCGAGTGTGTATACCAGAAGATCAGGAATCTAGAAGAATTCAGATTTTTAACACGAGAGTAAACGTAAAAAGAAGGTTTTACAAGACTCACGTTAACAATATTGCAGCAGTACGCACACAATCGAAGCGCAGTAAGGATGGCTAGTGTAACTAGCAAGAGTACCACGAAAGCAAGAAAAAGAAGTACGCTATTAACTATTAACGTACCTGTCTCTTCCGAAACGAATGAGTACGATGAGAGAGCTCTCTCTACCATCGAATGAGGTTAGTCT
+
4;4569<AABBBBBCCCBBBBCBBB@DJI@CBBAAA>A?BBCDDA?DC@C@BBAAAAAA2A?BBBCBBBCBBB=A=;;;;;*;B>C?BAA2AB>ABBABCCC;;6;=??<AAB=??BBCCFDCCCBBBBBD?BBAA>?>>>?@?@;A?B;;;;BBECCCA?CDCAAA?BBAA@A99:CAB9;;;:==<<<+=>;??=>>@@AB:>:=?>>18189;:B?BBCCCDC>B>ACC>CCC<99:BBBCDC;;;>>;;;AB<;;@AAAA<@???A=@@@B7;5;A:::
@ATNG8:03080:04376
GATTAGTGTGTCTCTGAGAGTAGTACTCATTCGTTTCGGAAGAGACAGGTACGTTAATAGTTAATAGCGTACTTCTTTTTCTTGCTTTCGTGGTATTCTTGCTAGTTACACTAGCCATCCTTACTGCGCTTCGATTGTGTGCGTACTGCTGCAATATTGTTAACGTGAGTCTTGTAAAACCTTCTTTTTACGTTTACTCTCGTGTTAAAAATCTGAATTCTTCTAGAGTTCCTGATCTTCTGGGATGTGTGCGCAGTGCCTACCATCGAATGAGGTTAGTCT
+
BCD@DBBBCCDDBBBCCCCCBAACDDDC@@=?BBD>CC?C?AABCCCC@CCCCD=B?BCCC?E?CCDEBBBCC?CBDDD1CC?BBCC>CCBA>ADDACC>@@BCCC@CBDBBBCC?BBB@D?CCCCABAD?CBCF>AACCCBBADDDDCAABB>BBC<@@>C>AACCCDCCC?B:9:9-:=@=9:9:9*:BBEC=CBDDDCCCCC?CCCC5DBBCC@C?BB@CBB@BBB?C@BBBCCD?AACC>C999BBBBCBBCBCC?CBB@BBBAB>BBBB?B@CC@@@
@ATNG8:03089:04386
GATGGTAGCGCACACATAGATACAGTACTCATTCGTTTCGGAAGAGACAGGTACGTTAATAGTTAATAGCGTACTTCTTTTTCTTGCTTTCGTGGTATTCTTGCTAGTTACACTAGCCATCCTTACTGCGCTTCGATTGTGTGCGTACTGCTGCAATATTGTTAACGTGAGTCTTGTAAAACCTTCTTTTTACGTTTACTCTCGTGTTAAAAATCTGAATTCTTCTAGAGTTCCTGATCTTCTGGCTCTCGTAGACAGATACTACCATCGAATGAGGTTAGTCT
+
CCDE?CCBBBBCCCCCCCBBBCDDCC@@@CCC??BBF>BB@B@BDDDDBB?CDCCB?B?BCCB?B?BCCCBBBCD?BBBBA1AB>AABC=BB@A?BDDAED?BBCCCC@BBCBBBCC?CCD?B>CCDDCBBD@CCA@>AAA@CCBCCBBBBBBBC@BBC?BB?B?BBCCBBBCC@C@???7==@99:999*9CBCC=BBCBCBDCCB@CDDD5B@AAB@B@CC@BBBBDAA>A@BBBCCC>A>A=ABBBBCCCCDCBBBBBBBAD?CC@AA=??=>9=;?@?@?
@ATNG8:03091:04342
GATGGTAGTGTCATATGAGAGTGGTACTCATTCGTTTCGGAAGAGACAGGTACGTTTAATAGTTAATAGCGTAACTTCTTTTTCTTTGCTTTCGTGGTATTCTTGCTAGTTACACTAGCCATCCTTACTGCGCTTCGATTGTGTGCGTACTGCTGCAATATTGTTAACGTGAGTCTTGTAAAAACCTTCTTTTTACGTTTACTCTCGTGTTAAAAATCTGAATTCTTCTAGAGTTCCTGATCTTCTGGCTCTCGTAGACAGATACTACCATCGAATGAGGTTAGTCT
+
--5869<AD@@@<<<CGBBBBBB<A@A@=:;27=??6@A6:79@???DD?:;:999)925:;;0929BBBFCC@CB=:9994$4:<1::;=3::9:4://)/:)//66>@8=B@@??@A=BAB?B=BBBABA::6:9@@=B@@9:9>>@@A@BBCCC?;;:@BD@C<??B?@?CAB<@99999(9;@499>>>+66@=>3;;?;;;655<8=<<=*555;<8<=BB=@==000<6>:?:;@:?;==C>A@;;:AAABBAAAAAAABBB?CCABA=@@::6::=@;;;
@ATNG8:03102:04368
GATGGTAGTGTCATATGAGAGTGTGTACTCATTCGTTTCGGAAGAGACAGGTACGTTAATAGTTAATAGCGTACTTCTTTTTCTTGCTTTCGTGGTATTCTTGCTAGTTACACTAGCCATCCTTACTGCGCTTCGATTGTGTGCGTACTGCTGCAATATTGTTAACGTGAGTCTTGTAAAACCTTCTTTTTACGTTTACTCTCGTGTTAAAAATCTGAATTCTTCTAGAGTTCCTGATCTTCTGGTATGACTAGTGTACTACTACCATCGAATGAGGTTAGTCT
+
:7796@;ABBBBBCBBAB@B@@@A@=<@@=44.4449045.58566;;;=9==>A<:A@BBAC?A=A@A::///9)//;;;+;;6<<<<4555949;@;;?<@ABB@B8:<:CCBBB@BBB@B@CCCB;;;C@CBCC@CCDCDCBBB;;:?:9:@=A@A@??<?+0/=9>:>>B=B>>@>3>;>;9:9:9(9=??A79:ABBCCCCD@DDDD1@@BCC?B@BC@CBCCBDC@C@CCCCCC?A:;8;BBBBCCCCCCBCEDECCCC@BBBA@<@A@@<@<@CCAA
@ATNG8:03062:04393
GATGGTAGGTGCAGCATGAGTGTATCCAGAAGATCAGGAACTCTAGAAGAATTCAGATTTTTAACACGAGAGTAAACGTAAAAAGAAGGTTTTACAAGACTCACGTTAACAATATTGCAGCAGTACGCACACAATCGAAGCGCAGTAAGGATGGCTAGTGTAACTAGCAAGAATACCACGAAAGCAAGAAAAAAAGAAGTTACGCTATTAACTATTAACGTACCTGTCTCTTCCGAAACGAATGAGTACTGCGTCTCACTCTCGCCTACCATCGAATGAGGTTAGTCT
+
::;=@AA<.44:565;;A>>??@@<<8<@?7:>;=??4:244:;44559;4;5;;==@?>?+;466>>@A@>BCD.;;;:999$9>4;7;@@2???<=:99?@@@A=A?BB>BAB?BABABA@>=>00/::<<:@>BB<???>@>@@;@=ABB>BCCB;;:98988:<;6==174=588=<A9933,7773773".7279)...33./(.055..(..55;?@8<::/0//)/18<=3::;9885<:::=>==@@AB@@@BABCF@DDC@CBBBB?BCBB?B?BCBCC
@ATNG8:03062:04396
GATGGTAGGTGCACATGAGTGTATCCAGAAGATCAGGAACTCTAGAAGAATTCAGATTTTTAACACGAGAGTAAACGTAAAAAGAAGGTTTTACAAGACTCACGTTAACAATATTGCAGCAGTACGCACACAATCGAAGCGCAGTAAGGATGGCTAGTGTAACTAGCAAGAATACCACGAAAGCAAGAAAAAGAAGTACGCTATTAACTATTAACGTACCTGTCTCTTCCGAAACGAATGAGTACTGCGTCTCACTCTCGCCTACCATCGAATGAGGTTAGTCT
+
AA@@>@CC??@@CCCDCBCDCCCCB?B@@>@CCCAA>A?BBEBBBB?DD?B?CDC>>>>>0>=BCCCECBCBDF>@?9:999*:B>B4;;;5<CB@CCCCDCBA@<@?BB>@@A?CCAACCCC@@CDDDCAB?BCCC?BBABAAAC>A<A??<?C@?@BAA>ABCB@@=@C?@@?577BCC;@==:7;;=?/;=9>///;=BAA;@;@AAA;@<@@CCB>BBA@@BB?B?BCD=BBB?AAACCBBBBBBBBBCA@@ABBBA@CCD@CCBAC@CC@@=@@CC@??
@ATNG8:03064:04425
GATGGTAGCTATACGTATATCTATGTACTCATTCGTTTCGGAAGAGACAGGTACGTTAATAGTTAATAGCGTACTTCTTTTTCTTGCTTTCGTGGTATTCTTGCTAGTTACACTAGCCATCCTTACTGCGCTTCGATTGTGTGCGTACTGCTGCAATATTGTTAACGTGAGTCTTGTAAAACCTTCTTTTTACGTTTACTCTCGTGTTAAAAATCTGAATTCTTCTAGAGTTCCTGATCTTCTGGACGACGCGCACTGACACTACCATCGAATGAGGTTAGTCT
+
@@BC@CBBBB>BBBCCFCCCCCCBBBBBCDCC@CCCC=BB@B@BBABCCC>CAACA>A<AABB?B>BBBBBB@AA>BBBBB1BB>BBAA;AAAB>BBB>BC<@@@BDD?@A@<<<AA;?>>9>9>>>>;;;?9>>??;???A?>??AAAAA@@@@;<>>;@@;A:><><AA@@@;>@@AA2>9>9>AAAA.98666,3-----;=:>;>>>>/>>==B<A;??=@@@AAAA<A:>>@@@@<@@A<A@?@?AAAAA=<=?AA<<994:::>==>>>>;><??<<<
@ATNG8:03065:04394
GATGGTAGGCACTGCGCACACATCCCAGAAGCATCAGGAACTCTAGAAGAATTCAGATTTTTAACACGAGAGTAAACGTAAAAAGAAGGTTTTACAAGACTCACGTTAACAATATTGCAGCAGTACGCACACAATCGAAGCGCAGTAAGGATGGCTAGTGTAACTAGCAAGAATACCACGAAAGCAAGAAAAAAGAAGTACGCTATTAACTATTAACGTACCTGTCTCTTCCGAAACGAATGAGTACATAGATATACGTATAGCTACCATCGAATGAGGTTAGTCT
+
::=>@BBC@C@>55555>>CC>>>=0//72///77998=8=>>666>9=<9<876//////$/388954389889,33<<===+994949990?AD@B@@@=@<@B@C?BCAFCA>AA@@ABBA@@@?@BCCFACB::8:@@>AA993;>B;:49?@@ABCC?CBBBA@7;:5/00)/;/25(555-665555#25.522257;>B=B:>:?;1505>???<@??:87>8;6///)/00)0??<?@?5559:>=>:::CBB???>>><??89/76///*/6<<666
@ATNG8:03066:04404
GATGGTAGCACACGAGATCTCATCGTACTCTTTCGTTTCGGAAGAGACAGGTACGTTAATAGTTAATAGCGTACTTCTTTTTCTTGCTTTTCGTGGTATTCTTGCTAGTTACACTAGCCATCCTTACTGCGCTTCGATTGTGTGCGTACTGCTGCAATATTGTTAACGTGAGTCTTGTAAAACCTTCTTTTTACGTTTACTCTCGTGTTAAAAATCTGAATTCTTACTAGAGTTCCTGATCTTCTGGGTGCGCTACAGTCTCTCTACCATCGAATGAGGTTAGTCT
+
CA;<:;@BA@9;9;666DDB@=<665:99555)5:;<2;;5;7<:;;;?@@CDDDC@B@BBAB<@<@BA@BBBAB>;;;;;)3@:??=?=0<B@@7;9>:=?=>=999;6;7777333,3387<6;;=8522:39>==:8:8A;<9<9=<=:85575777:876::>>?D@>>>?;@AAAB5C:=8=====.;;AAA9>==>====;;5;=>>/>AA;71759<,//:::7;;;?<>AAABC=@===6///<==A@@@>??BCB@==16///=766<;<A==>=A>
@ATNG8:03066:04426
GATGGTAGGCGACATACATACGCGCCAGAAGATCAGGAACTCTAGAAGAATTCAGATTTTTTAACACGAGAGTAAACGTAAAAAGAAGGTTTTACAAGACTCACGTTAACAATATTGCAGCAGTACGCACCAATCGAAGCGCAGTAAGGATGGCTAGTGTAACTAGCAAGAATACCACGAAAGCAAGAAAAAGAAGTACGCTATTAACTATTAACGTACCTGTCTCTTCCGAAACGAATGAGTACTATGTAGAGCTCTATACTACCATCGAATGAGGTTAGTCT
+
@AAE@?;AAB@@@CDBCCCCBBBBBAECCACCBC@@=@>BCCCC@@=?@:=:00///////#5.5<>?@@@>>=>6@<;;;;;*;E@B5;;;.;CC?;;;BBBAAA>@???<@AA>AACBDCCCCCBBBC7;6;B@@;BBBBBB;?<??CBB>BB@>==00,/<<>:?:=;7:::>BBBBB<BBC@BCCCD2BB@BBBBBBBBC?C?AADC?B799ECC?BBBB>??@C?B??9>??<?>>@000@@;;?BCCBBBCCDCCCDBC?BBAAA>A@@A=A?BCBBD
@ATNG8:03067:04415
GATGGTAGTCTCAGATAGTCTATAGTACTCATTCGTTTCGGAAGAGACAGGTACGTTAATAGTTAATAGCGTACTTCTTTTTCTTGCTTCGTGGTATTCTTGCTAGTTACACTAGCCATCCTTACTGCGCTTCGATTGTGTGCGTACTGCTGCAATATTTGTCAACGTGAGTCTTGTAAAACCTTCTTTTTACGTTTACTCTCGTGTTAAAAATCTGAATTCTTCTAGAGTTCCTGATCTTCTGGAGATACACATGATACTCTACCATCGAATGAGGTTAGTCT
+
C@?;<A<;?CCDCC:=6CA<<CC<;;CCCBBB@ACBC>CF@EACCBBCCB7;9C:>;@;?87929294<=<<<>>747899):@<@@B@@9:67<<==AB8:;9@9949@@ABBBC?BBC?C@CBBBBCBC@B@@@<A@@@AA@@@;;;A@?<?:?:::,8===9?898<??7839>>9>+96?;@BEFD1@?9:9.9>>000==>@;@=@=0A@AAC=A=AA<@?@A@;;7:@???CCB?BBF@BBBBBCCBCCDCCCBAAA::79A@@B??@AD@B?BCBBB
@ATNG8:03070:04433
GATGGTAGCGCACACATAGATACAGTACTCATTCGTTTCGGAAGAGACAGGTACGTTAATAGTTAATAGCGTACTTCTTTTTCTTGCTTTCGTGGTATTCTTGCTAGTTACACTAGCCATCCTTACTGCGCTTCGATTGTGTGCGTACTGCTGCAATATTGTTAACGTGAGTCTTGTAAAACCTTCTTTTTACGTTTACTCTCGTGTTAAAAATCTGAATTCTTCTAGAGTTCCTGATCTTCTGGTAGAGCGTGCATATATCTACCATCGAATGAGGTTAGTCT
+
77:;;?A@CCCCDEFCCBCCCCCBBBBBBCDD@BBBC=CCAJ@BABCCBB?AAB@@=??CBCB?@?@BBDC@@<?9:::::,00+/68;1956@7A>C@CC?AACDCEABBBCCDDC?BBC@C@DCBBBBBC?AACC?BBCCC@@@BBBBBCBCC@BBB?CC@D?CABBBCCFLGCCBBB9@=@=AABBB2BCCCC>CBBBCBBBBBADDDD5BAABB@C?CC@@A@BBBF@D?AAACBB>@?B@CHCCCCB@AABBBCBBBBBB@BBBDD?BBAA>A?BBBBB
@ATNG8:03072:04418
GATGGTAGACATATCGTACTCTCTGTACTCATTCGTTTCGGAAGAGACAGGTACGTTAATAGTTAATAGCTTACTTCTTTTTCTTGCTTTCGTGGTATTCTTGCTAGTTACACTAGCCATCCTTACTGCGCTTCGATTGTGTGCGTACTGCTGCAATATTGTTAACGTGAGTCTTGTAAAACCTTCTTTTTACGTTTACTCTCGTGTTAAAAATCTGAATTCTTCTAGAGTTCCTGATCTTCTGGATACACTCATGGCACCTACATCGGAATGAGGTTAGTCT
+
CBCF?B@@;66<<>CAAACBCBCBBB@AA?@@?:8:C;AA<@;????=;;;?@<88>B>BAA<7=7=<<:=7;8=3??DDD.225555;.7555.59<7994559=9?<@?BBCCB@<@000/<??=@777B>@ABB9::??@===?>===868A<>=>:;:4:::;;@??>??8888AB5?;=988989(8><<=,//://-6--//6777*5375;4>155,5;;:666+/)/88:8939;;4<>D>>>==?==8===7<988;--(-0---6264877;9
@ATNG8:03075:04420
GATGGTAGGACGAGCGTCTGAGAGGTACTCATTCGTTTCGGAAGATACAGGTACGTTAATAGTTAATAGCGTACTTCTTTTCTTGCTTTCGTGGTATTCTTGCTAGTTACACTAGCCATCCTTACTGCGCTTCGATTGTGTGCGTACTGCTGCAATATTGTTAACGTGAGTCTTGTAAAACCTTCTTTTTACGTTTACTCTCGTGTTAAAAATCTGAATTCTTCTAGAGTTCCTGATCTTCTGGATATGGTGACTCGTGCTACCATCGAATGAGGTTAGTCT
+
77//+/;;6;;;====AA@CCCBB?CCCCDCC@BBBB=BB?C>BBCCBBBBCCDBA?@?BABD?A@AFFFCCBA@;;;::-9G=AACD?EDBD@CBC@BA=@@@A@@<ACCCBCCCABBC@C?BCCBABBA=AAAA<AACCCA;;;;;;BBCBC?BBC?BB>B=AAB;;;CBB>;;;:;.;>C<@@A@A,AA@AB;AAC=<;DDDC?BBBB5BCBBC@D@;;:;BBAABB?B@AAACCC@BBC@CBDDCADDECCBBAACDDB?AB@@A?BBBC>B>BCDA@
@ATNG8:03079:04435
GATGGTAGGACGAGCGTCTGAGAGGTACTCATTCGTTTCGGAAGAGACAGGTACGTTAATAGTTAATAGCTGTACTTCTTTTTCTTGCTTTCGTGGTATTCTTGCTAGTTACACTAGCCATCCTTACTGCGCTTCGATTGTGTGCGTACTGCTGCAATATTGTTAACGTGAGTCTTGTAAAACCTTCTTTTTACGTTTACTCTCGTGTTAAAATCTGAATTCTTCTAGAGTTCCTGATCTTCTGGCGCTCTGTCACGTCTGCTACCATCGAATGAGGTTAGTCT
+
::==:>=A>@;;;;545<<::;<<?BBB=<>@8955<5<C7?<????<=>:>?BB@=@4:5568=7@;;655@;::544444$487;?>C=@:;9<=9924?4998??>=BBC:98BB>BBB=B?B@AACBBB@DBBB@CCBCCBCCCC@@@A@??;@AA=?@393:=@@;99:@<>5555&55;755599$9==>>,0/<===<999.444&4;9998<8==9=BBBB@A>?=A@?@@@<@BCDCBBCB;;;HC;;;BBAABBCAEBBBC@BAAB?B?BDBAB
@ATNG8:03087:04439
GATGTAGCTCACGTACGTCACACGTACTCATTCGTTTCGGAAGAGACAGGTACGTTAATTTAATAGCGTACTTCTTTTTCTTGCTTTCGTGGTATTCTTGCTAGTTACACTAGCCATCCTTACTGCGCTTCGATTGTGTGCGTACTGCTGCAATATTGTTAACGTGAGTCTTGTAAAACCTTCTTTTTACGTTTACTCTCGTGTTAAAAATCTGAATTCTTCTAGAGTTCCTGATCTTCTGGAGATATCATCAGCGAGCTACCATCGAATGAGGTTAGTCT
+
:<00/78:@;BCCCF;69>BBBCCCBGFCCC@CBBB>BB@C@BBBCCBA>ABAA?=A;??9??ABBAAABBA?>>=<<,971:ABA;BBAA=A>>=@@0//>:66158AC@@AC>ABB?C>AAB>;;;>=BBA@7=>C==>AAA88;?@@@A:>??<AA696;>;:;>A?>5;;===2=;@;>?>>>/=>===28899@@=;:=08862$2558<2;28<6;?@A>>>=A=CACCCA7<;A?B??@@AA>>=@>>=:::A>>:>???A<:;;>;><@@@@@
@ATNG8:03088:04392
GATGGTAGCACGAGTCACTCATATCCAGAAGATCAGGAACTCTAGAAGAATTCAGATTTTTAACACGAGAGTAAACGTAAATAGAAGGTTTTACAAGACTCACGTTAACAATATTGCAGCAGTACGCACACAATCGAAGCGCAGTAAGGATGGCTAGTGTAACTAGCAAGAATACCACGAAAGCAAGAAAAAGAAGTTACGCTATTAACTATTAACGTACCTGTCTCTTCCGAAACGAATGAGTACGTGTCGACGTGTCTCCTATCGAATGAGGTTAGTCT
+
;<==9==AA=555;555<665666>8<<?<=<>CAB?A?;999;9B@BC@E@B?@?ABBB3B>AAB???===??7//0@;3::;;7;9>AA2=BB@A9::6::==8<8<=155@5<@;;;>>;;;;;@BCBB@BDCC?CBB998??2;4;=;:>8:5B<:?=877=BA<BB577@4=6555,522+/5555'272--(--68=;;5;;:>??;A499@?@<@BCCCCC@@=?@A<A00*099/87BBBBBA>>777<===999655753/.//)/588875
@ATNG8:03091:04418
GATGGTAGCGCGACGAGCGTAGACCCAGAAGATCAGGAACTCTAGAAGAATTCAGATTTTTAACACGAGAGTAAACGTAAAAAGAAGGTTTTACAAGACTCACGTTAACAATATTGCAGCAGTACGCACACAATCGAAGCGCAGTAAGGATGGCTAGTGTAACTAGCAAGAATACCACGAAAGCAAGAAAAAGAAGTACGCTATTAACTATTAACGTACCTGTCTCTTCCGAAACGAATGAGTACGTGTGCGACGTGTCTCCTACCATCGAATGAGGTTAGTCT
+
?@A@=A=@BBCBBBBADCCBCBBBB=BCD@BBAB<;8;?BBCABAD?BB@D?:99?====,=;@@@AA@AA???5:9;>===+=<49.99:*:@A@CCCBBBCBB?@@AA<AA@-0000<DCCBCDCBDBCC?CCBB>AABBBCBC?D@DA@=@BGGCCBB?DBBABA@BB@BBB?BCBA?5<7618AAAA/AA=A>>>A@>>=<@=@B;;5;5:<???=?CABBBB?B?BBA;A99499:ABCE@@@;;;>>===@>?>?=@@@=>>>>><??BB=B8;=A?@
@ATNG8:03094:04412
GATGGTAGAGTATCATGTGTATCTCCAGAAGATCAGGAACTCTAGAAGAATTCAGATTTTTAACACGAGAGTAAACGTAAAAAGAAGGTTTTACAAGACTCACGTTAACAATATTGCAGCAGTACGCACACAATCGAATCGCAGTAAGGATGGCTAGTGTAACTAGCAAGAATACCACGAAAGCAAGAAAAAGAAGTACGCTATTAACTATTAACGTACCTGTCTCTTCCGAAACGAATGAGTACGTGTGACGTACGTGAGCTACCATCGAATGAGGTTAGTCT
+
88:<8ACBBDDCELC<;;BAC;;;B?BBC@CBCCBA?B@CCCCCDD@BC?B=@A@99::;*;>BCCCFCCBBBC=@?:;999*;@<@<@??3@A@=BAA@CCBBB?B?AA>ACC?CBBABBDDECCCCBBBC=CCCD?ACBBBBAA=A=A::6;BAABBCB?BCDBBB@BC?A@@:==AA@9@>><>DDDD3BA>A999A==>>;?;?@@A7;6;?BBD@CCB@@@C6;7;BB=BBB?BCBBBBBAAAAABCCCBCAAAAAABBB?BDBBB?AA??;>?C@AB?
@ATNG8:03096:04431
GATGGTAGCACGAGTCACTCATATCCAGAAGATCAGGAACTCTAGAAGAATTCAGATTTTTAACACGAGAGTAAACGTAAAAAAGAAGGTTTTACAAGACTCACGTTAACAATATTGCAGCAGTACGCACACAATCGAAGCGCAGTAAGGATGGCTAGTGTAACTAGCAAGAATACCACGAAAGCAAGAAAAAAGAAGTACGCTATTAACTATTAACGTACCTGTCTCTTCCGAAACGAATGAGTACGATGAGAGAGCTCTCTCTACCATCGAATGAGGTTAGTCT
+
55>>;?CCCCDCBCBCCCDFCCA@C:B@@<>9@@9:497;<>0//969:6;6685::CAA.@47///////;::1/3455555#5949.555069;8==<A>>A@A=@=AB?AAA=AA::;ABCDDCBCBAA@@CA??<:::A@AAB>A?C;;8;ACABBBC?BAA????BB@DCC<@@B<@38551567888%8;9<===@@@AA<@8;:@@5;5;=@@??BBBBDBB<>3999,7>?<879CBBBBB888@@???@@=>=AAA@@<@@@AA=>>>A7:3:A99:
@ATNG8:03098:04437
GATGGTAGCACACGAGATCTCATCGTACTCATTCGTTTCGGAAGAGACAGGTACGTTAATAGTTAATAGCGTACTTCTTTTTCTTGCTTTCGTGGTATTCTTGCTAGTTACACTAGCCATCCTTACTGCGCTTCGATTGTGTGCGTACTGCTGCAATATTGTTAACGTGAGTCTTGTAAAACCTTCTTTTTACGTTTACTCTCGTGTTAAAAATCTGAATTCTTCTAGAGTTCCTGATCTTCTGGTGTCGTCTATCATGTACTACCATCGAATGAGGTTAGTCT
+
59=>;CBBFCBCBBCCCCBCBBBBCDAABCBB@BCCC>BB@B@CCCCC?@>@CBAA>A@CDDA?C?CCCBBBBBB?=;=>>1=@?BCBB;BBBB>AAA>AA>???AAB>BB@==>AA:><>:><ABA<<=>?<@@AA6:8@<99;>@@AAA=>>@<:;;<@@<?=AAAAA@@@@;?>>>=2>;?:??>??/<<99:0:::::;???@=ABBB/C>?>B=B7;;:=>>?887=C<@>@@AA::9=7666==988=AAAAAAAA@>>:>@@AA<;;881606:=88
@ATNG8:03101:04432
GATGGTAGTGATACAGATCAGACACCAGAAGTCAGGAACTCTAGAAGAATTCAGATTTTTAACACGAGAGTAAACGTAAAAGAAGGTTTTACAAGACTCACGTTAACAATATTGCAGCAGTACGCACACAATCGAAGCGCAGTAAGGATGGCTAGTGTAACTAGCAAGAATACCACGAAAGCAAGAAAAAGAAGTACGCTATTAACTATTAACGTACCTGTCTCTTCCGAAACGATGAGTACGTGTGCGACGTGTCTCCTACCATCGAATGAGGTTAGTCT
+
8899.55<<=BBA<;>;;;;;;;<=:==B?B<<?@<@4:>?A????::075<<?99997$31777999::::A:>99<77+25-2.555+5555:88=8588;2837926?@168>@>>>?A@@@?;9;>5////*/757<A==7959//*/899AA@@<>>===@<@A8=9817:867'55528>===*7;3;>;;7<///*/)/>::5;4;:===;@>>>?>>;?;?<<1://///:9:9966///;;99=>;::A=>>><@>==@9:::@9@-//=//
@ATNG8:03103:04393
GATGGTAGGCGTGTGAGAGTCTGCCCAGAAGATCAGAACTCTAGAAGAATTCAGATTTTTAACACGAGAGTAAACGTAAAAAGAAGGTTTTACAAGACTCACGTTAACAATATTGCAGCAGTACGCACACAATCGAAGCGCAGTAAGGATGGCTAGTGTAACTAGCAAGAATACCACGAAAGCAAGAAAAAGAAGTACGCTATTAACTATTAACGTACCTGTCTCTTCCGAAACGAATGAGTACTATGTAGAGCTCTATACTAATCGAATGAGGTTAGTCT
+
BBDD@CCC@@@ACCCCBCCCCCCCC>CCC@CCBBBCC?CCBAACC?AA?A?A>>77778):<=??BBCCCAAA9@@:0000(0>;>*000*0/;369=??@@@A;?<?B<A@@;>=>>>?:::AAAAAA@?;@@@@:=;@>>@@A<A<A??<?@AAAAAA;A@@>AA>BA;;;;9>>>>>9<:85/////(//)/==;@@@??7<7<ABB<@<@@???;?>>>A??;?;?A@58=D?A;9@@AAA@<=<ABAAAAAA8::A@@<@@>>:===><A=A@>>>
@ATNG8:03059:04448
GATGGTAGCATCATGCATATCTCACCAGAAGATCAGGAACTCTAGAAGAATTCAGATTTTTAACACGAGAGTAAACGTAAAAAGAAGGTTTTACAAGACTCACGTTAACAATATTGCAGCAGTACGCACACAATCGAAGCGCAGTAAGGATGGCTAGTGTAACTAGCAAGAATACCACGAAAGCAAGAAAAAGAAGTACGCTATTAACTATTAACGTACCTGTCTCTTCCGAAACGAATGAGTACGATGAGATCTCGTGTGCTACCATCGAATGAGGTTAGTCT
+
55:<7<;@@DCCCBBBBBDCCCCBB?B@@>ACC??<>A=@BB?A>?7CB?C?CBBBBBBB1C?BAACDCBBBB@8<9:;;;;$9;7<9;;;1;B?<?BBBDECBB?B@CD@BAA=@?A@BBCCCFBBBDCCB?BCBB>@@A???@B?C?BBC@BCCBBBCC@BABBAA=AC?AAA:::ACC;??;7;=ABB/@@=?887BAAAA=B;????;>:==ABC@CCBAAAA=@>BBB>BBB?BBBBBBBBBBBB>>>>>?><<677?BE<@@@??8>A??>?>BB@@A
@ATNG8:03071:04468
GATGGTAGTGTGTCTCTGAGAGTAGTACTCATTCGTTTCGGAAGAGACAGGTACGTTAATAGTTAATAGCGTACTTCTTTTTCTTGCTTTCGTGGTATTCTTGCTAGTTACACTAGCCATCCTTACTGCGCTTCGATTGTGTGCGTACTGCTGCAATATTGTTAACGTGAGTCTTGTAAAACCTTCTTTTTACGTTACTCTCGTGTTAAAAATCTGAATTCTTCTAGAGTTCCTGATCTTCTGGTATGACTAGTGTACTACTACCATCGAATGAGGTTAGTCT
+
88;<@BAACCCCBCCBBCBBBBBBCCBABA@?=?BBE>CC?B@CCCCDBB?BDCAA>@@DECC?C@CCCCCCCBE?AADDD5BB?BBCC=BBCCACBA?BC@CCCCCD?BCCCCBBB?CCC?B?DDDC?@@D@CCCC?CBBBCBBBBCCDDAA@@?DDC@AB?B>BBCBBBCCCAFBBAA7@=A=@B@B@0@B@B>CCCCCCCA@@=AA@A,@??@@9@;>>;@BBBBCC?C?CBBCAA=A9:::FDCCBBCCBDCCCBBBBBC?BBCCC????@>@@BB???
@ATNG8:03076:04477
GATGGTAGAGTATCATGTGTATCTCCAGAAGATCAGGAACTCTAGAAGAATTCAGATTTTTAACACGAGAGTAAACGTAAAAAGAAGGTTTTACAAGACTCACGTTAACAATATTGCAGCAGTACGCACACAATCGAAGCGCAGTAAGGATGGCTAGTGTAACTAGCAAGAATACCACGAAAGCAAGAAAAAGAAGTACGCTATTAACTATTAACGTACCTGTCTCTTCCGAAACGAATGAGTACACATCGTCGTGTCGTGCTACCATCGAATGAGGTTAGTCT
+
45<=9=DCCCCCCBBBBBCCCCCCD@BBA=BBCCAA>A@CABBCBB@BC@C@DCD::9:9*;?CEHCCCCCDCC=@?99999*:B>B<BBB;CEE@BABCDCBAA<A?BB>B@@=@@BBCCDDDGECCBBBA=BDDD?AAAABBBB>B?CCC?BDDDBAAA>BBB@@@>BC?@@@:<<>>>3?>>;>>@@@2=A=A888@BBBD:?:???E9<:<DCBB?BCBBBCD>B>ACD@CBB>AAABBCAAAAACC@AACBBBBAAACCD@AAABB@BBBB?A?A@?@@
@ATNG8:03077:04456
GATGGTAGTCTCAGATAGTCTATAGTACTCATTCGTTTCGGAAGAGACAGGTACGTTAATAGTTAATAGCGTACTTCTTTTTCTTGCTTTCGTGGTATTCTTGCTAGTTACACTAGCCATCCTTACTGCGCTTCGATTGTGTGCGTACTGCTGCAATATTGTTAACGTGAGTCTTGTAAAACCTTCTTTTTACGTTTACTCTCGTGTTAAAAATCTGAATTCTTCTAGAGTTCCTGATCTTCTGGTATGACTAGTGTACTACTACCATCGAATGAGGTTAGTCT
+
A@?<:?;?BBCCBAACCBBBBCDCFDEDBB;;8;;;DGCC?C>A=BBB@@=ABC;;8:=BB?A7;7<BCCBCBCC?@><<<,871:=AA=A?BDACCC@CC?DCBBCC@BBBCCCDD?BBC?C?CCCCBCBB?BBCD=@@BCBCCBBBBBC@ABD?CAA?CC?B?BBBCCDFCE@BCCCC;CAC@BBBBB0ABCCC=BBBAA@B@A@<?@?@0@AABB?B?CC@CCCBCAA>A@CCCAAA>AAG@:::ECCCBBBBBCCCCCCCD?BBBBA=@A@@=??AAABB
@ATNG8:03083:04452
GATGGTAGGCGAGAGTGAGACGCAGTACTCATTCGTTTCGGAAGAGACAGGTACGTTAATAGTTAATAGCGTACTTCTTTTTCTTGCTTTCGTGGTATTCTTGCTAGTACACTAGCCATCCTTACTGCGCTTCGATTGTGTGCGTACTGCTGCAATATTGTTAACGTGAGTCTTGTAAAACCTTCTTTTTACGTTTACTCTCGTGTTAAAAATCTGAATTCTTCTAGAGTTCCTGATCTTCTGGATATGAGTGACTCGTGCTACCATCGAATGAGGGTTTAGTCT
+
59<<:>BC@CCCC@@ADDJEBBBCDCC?@@BB@BCCE=CC?A?ABBCCCC?BBBBB>B>AAAB?C=B@BBBBBAA?ADCAA1??;@;AA7@AAB>B@@?AB=@ABBCCA?>AAAA>9==A;A;>>>>;;;=;CC>>7;;A>>>?>>A@C@>>>>9>@>=??9=:??>AAAA@A7>>ACC5A<@;<7777*8:333(--6---;9:<18889+6@ADF=A<>><>@?>>@@=D:==AAAD5::A<AGAA?>>>A@@@@@<<<>DD;@@AAA:<<678*88)8<==;
@ATNG8:03091:04443
GATGGTAGTATCTGCACACTCTGTCCAGAAGATCAGGAACTCTAGAAGAATTCAGATTTTTAACACGAGAGTAAACGTAAAAAGAAGGTTTTACAAGACTCACGTTAACAATATTGCAGCAGTACGCACACAATCGAAGCGCAGTAAGGATGGCTAGTGTAACTAGCAAGAATACCACGAAAGCAAGAAAAAGAAGTACGCTATTAACTATTAACGTACCTGTCTCTTCCGAAACGAATGAGTACGTGTGACGTACGTGAGCTACCATCGAATGAGGTTAGTCT
+
88997<;@@BACDCCC?CCCDCFCB<@AB699>@>C=@659CCABB?BE?B@BA?>?@@?.@>AAABB???A@@8:8;5===*=;49.555&5;;5<@@?BB>BB<@=@@;@BA?CCAACBBDDCDDCCBCB?A@;:4::=>>@995;=A??;?AABBBBGACCCBAA?AA>????B???A9855178889)7>077::;;==A<A<AABB:=5;:@A@=A@@@@BD@B=?@@8@>=00/?@?C@@000@@A???B998>????>?@@?@B=:>>@=@=9=9<6
@ATNG8:03093:04452
GATGGTAGCTCGCTGATGATATCTCCAGAAGATCAGGAACTCTAGAAGAATTCAGATTTTTTAACACGAGAGTAAACGTAAAAAGAAGGTTTTACAAGACTCACGTTAACAATATTGCAGCAGTACGCACACAATCGAAGCGCAGTAAGGATGGCTAGTGTAACTAGCAAGAATACCACGAAAGCAAGAAAAAGAAGTACGCTATTAACTATTAACGTACCTGTCTCTTCCGAAACGAATGAGTACTGTATCTATGTGTGCGCTACCATCGAATGAGGTTAGTCT
+
----(--//79///6:::9555955.5594444444.47:<;55/;497(-(----/6666$6467733/////8(///::::(/5.54999+99;6;>?====59.959405<<7==::;>696;;<=:::<5::::7<544;;37/4.944589;;:::=78833334771733,36///(...(.5555(33.567>:999A;@:@AA?39067:;<8=998;73-3,333(3883333/8/////88;88576666...6..(/85..0.//9373--///
@ATNG8:03096:04462
GATGGTAGCAGACGTGACAGAGCGCCAGAAGATCAGGAACTCTAGAAGAATTCAGATTTTTAACACGAGAGTAAACGTAAAAAGAAGGTTTTACAAGACTCACGTTAACAATATTGCAGCAGTACGCACACATTCGAAGCGCAGTAAGGATGGCTAGTGTAACTAGCAAGAATACCACGAAAGCAAGAAAAAGAAGTACGCTATTAACTATTAACGTACCTGTCTCTTCCGAAACGAATGAGTACGTGTGCGACGTGTCTCCTACCATCGAATTAGGTTAGTCT
+
::;<?BBCBBCBBBBCBCDDDCCBB?BBD@CCCD@@>@>BBBCCBB>BB>B?BBBCCCCC3C?CBBBBCCCBB@9=::::::*;D>B5<;;*:CB?DBBCCDBBB@C@BA?BBB<A@@@BBDDCBBBCCCDCC?CCC?B?????@?<A?C@@>@BBBBCCC?AAA@@@@DD=888:>>99928==;?BBBB/AA<A887@@AAA;A=AA@@<@;?@@@A>ACAAAA@;@<@@@:@BB?999AAAABB?;;;@@@>>>@AAB=ACD;A@???<?<??:>:=@@??
@ATNG8:03096:04479
GATGGTAGCGCACACATAGATACAGTACTCATTCGTTTCGGAAGAGACAGGTACGTTAATAGTTAATAGCGTACTTCTTTTTCTTGCTTTCGTGGTATTCTTGCTAGTTACACTAGCCATCCTTACTGCGCTTCGATTGTGTGCGTACTGCTGCAATATTGTTAACGTGAGTCTTGTAAAACCTTCTTTTTACGTTTACTCTCGTGTTAAAAATCTGAATTCTTCTAGAGTTCCTGATCTTCTGGACAGAGTGTGCAGATACTACCATCGAATGAGGTTAGTCT
+
4444.499<@BBBCCCCCCECB@@@BB=>CCB?ABDD=BA=A>BBBBBBB=BA@@?<A?ACCC?B@BBCBCBBCD@@A@??0>?;@@AA<AABBBCCC@CE@CBBBBDACCDCCCCD@DCB@B?CBBA;;;;8;BBB:<;CBBCCBCBBBBAAAA>AAA>AB<@=@ACCCBGCEAEDEII:B:;:<BEDD5BBBBD>FBCCCCHAA@=BBAA0AA@AB?B?BC>@@BBBBB@C?BBAB@@<;:<?CBCBBB;;;@@CCDBBAC@@<@@@@@=A?9:498<C?;;
@ATNG8:03099:04450
GATGGTAGGACGAGCGTCTGAGAGGTACTCATTCGTTTCGGAAGAGACAGGTACGTTAATAGTTAATAGCGTACTTCTTTTTCTTGCTTTCGTGGTATTCTTGCTAGTTACACTAGCCATCCTTACTGCGCTTCGATTGTGTGCGTACTGCTGCAATATTGTTAACGTGAGTCTTGTAAAACCTTCTTTTTACGTTTACTCTCGTGTTAAAAATCTGAATTCTTCTAGAGTTCCTGATCTTCTGGGCTGCGCTGATATGCGCTACCATCGAATGAGGTTAGTCT
+
;;;;;@@?@DBBBA@?CBCDCCCC?BCCDCCB@@@@D@DD?B?CCDCCAA=AAB;;8;?BCCD?C@BBCBCBBCC@CCCBB5BA@BCDE>BBBB@CBB@CD?@ABBCC@CCDDCCBB?BBC@D?CBBBBBCB>@@BB<AABBBBBBBAAAADBBB?ABB@BB>B>AACCCCCCC?BBBBB9B?C>;;;;;*:BBBC?CCICCCB@@A=AAAA2BAAAE@D@BC@CCCCCCC?B?ADCCDC@BACB>BBBBBBBBBBDDCCCBBCB?BBA@@?AA@?=??ABCCC
@ATNG8:03099:04453
GATGGTAGTGATACAGATCAGACACCAGAAGATCAGGAACTCTAGAAGAATTCAGATTTTTAACACGAGAGTAAACGTAAAAAGAAGGTTTTACAAGACTCACGTTAACAATATTGCAGCAGTACGCACACAATCGAAGCGCAGTAAGGATGGCTAGTGTAACTAGCAAGAATACCACGAAAGCAAGAAAAAGAAGTACGCTATTAACTATTAACGTACCTGTCTCTTCCGAAACGAATGAGTACGATGAGATCTCGTGTGCTACCATCGAATGAGGTTAGTCT
+
CCBD@CCCBBCDDDBBBBBEDDDCC@CAB?BBCBAB@B?BBCAAAE?BC@C?AAAABAAB1B?BCDBABBC@B@8;<?AAAA2AC@D@DCD<CCIABBBCDDFBB?B@BB?BCC>@@BBCBBBCCBBBCBBD?CCCC?BBBB@@@@<A?BBB@BCBCBCCD??A@AAA?CC>>=><>>@@@8@?=9:=<=<.=A:@888AADDC=A;A@@@:>:=@BAB?BBC??AA<@>ACC>BBC@BABBBCBBBBBBCA>>><998////::7<=??>:=>98275<??@@
@ATNG8:03100:04459
GATGGTAGTCTCAGATAGTCTATAGTACTCATTCGTTTCGGAAGAGACAGGTACGTTAATAGTTAATAGCGTACTTCTTTTTTCTTTGCTTTCGTGGTATTCTTGCTAGTTACACTAGCCATCCTTACTGCGCTTCGATTGTGTGCGTACTGCTGCAATATTGTTAACGTGAGTCTTGTAAAAACCTTCTTTTTACGTTTACTCTCGTGTTAAAAATCTGAATTCTTCTAGAGTTCCTGATCTCTGGGTCTCTCTCTCACGCACTACCATCGAATGAGGTTAGTCT
+
4456:>=>@@<;;@;779///7:/56===@@@::?@C?CEAGBCCBBBB@7??==<<?=@?@B5;7;==;<544:.433333#388088992///:6:/515=044::4515>>>@CBB??@@=A;@?AA@@@@=B@@@?BAA@@@?;:9:900/6:100/6996:6;;@666>;;6@99999(9.5.95999(9999<)555555;999.4444$44454.439>865699;?7?8@=B@@?A:::69:;@:::AAA@@:66>BBB?A?>>?9=<;8-3-3:<89
@ATNG8:03107:03872
GATGGTAGTCTCAGATAGTCTATAGTACTCATTCGTTTCGGAAGAGACAGGTACGTTAATAGTTAATAGCGTACTTCTTTTTCTTGCTTTCGTGGTATTCTTGCTAGTTACACTAGCCATCCTTACTGCGCTTCGATTGTGTGCGTACTGCTGCAATATTGTTAATCGTGAGTCTTGTAAAACCTTCTTTTTACGTTTACTCTCGTGTTAAAAATCTGAATTCTTCTAGAGTTCCTGATCTTCTGGGTTATCAGCGAGTATCTACCATCGAATGAGGTTAGTCT
+
>:55:=<<BCCCBBBB<@?;;==696<<<@@A<A@@@7CD9;9;CCEEFG;00</0)/)////)4.55;=:8:::7;:>>?+=A9?989.7;95.6;;;=@;9;9>==9>@??AABB@BBD?B?BBCBBBCE@AACC8;;BBBBB@@@@@;;7<=69:78<=17-3333389998455555&549455555$5999;)55<<555559.4444$44455.54:::==CCB??:>7778999:>=B?8@;:;:>>?:99>?000@@<@999B?BBBB?B;>?>87
@ATNG8:03112:03845
GATGGTAGCTCTGCTCTGACTCTCGTACTCATTCGTTTCGGAAGAGACAGGTACGTTAATAGTTAATAGCGTACTTCTTTTTCTTGCTTTCGTGGTATTCTTGCTAGTTACACTAGCCATCCTTACTGCGCTTCGATTGTTTGCGTACTGCTGCAATATTGTTAACGTGAGTCTTGTAAACCTTCTTTTTACGTTTACTCTCGTGTTAAAAATCTGAATTCTTCTAGAGTTCCTGATCTTCTGGTATACACACTCGCTCGCTACCATCGAATGAGGTTAGTCT
+
@@@A8==C@@;=A;;>><<<?>?<=;;;<;<=8;<@?7<<;C@;9:CBCC@BCB>@7;09=@@>A@CCDED@???:49999'4838<==5B?A<?BCC9AB?BBBCCC@CB@@CB@@<@@A<@=A@BB@@@D@BB@@=@BB7;;@@@BCCCA????;;;@AA;@;@@BCCBBCC=A99945=A=CCDDD3CDCCC=AACCCBB;::?BCCC2@@?;:5:>AA?BAABAAA?C=AA9:9>9;?A=BBBBBBA;::AB:::BCABB9:9B@@4:::A=A>ABAAA
@ATNG8:03112:03871
GATGGTAGATATATGCACGCTCTACCAGAAGATCAGGAACTCTAGAAGAATTCAGATTTTTAACACGAGAGTAAACGTAAAAAGAAGGTTTTACAAGACTCACGTTAACAATATTGCAGCAGTACGCACACAATCGAAGCGCAGTAAGGATGGCTAGTGTAACTAGCAAGAATACCACGAAAGCAAGAAAAAAGAAGTACGCTATTAACTATTAACGTACCTGTCTCTTCCGAAACGAATGAGTACACATCGTCGTGTCGTGCTACCATCGAATGAGGTTAGTCT
+
EBCB;<<<CBBBC=9:>B<<===>C:>>>;>BC9:57;6:<<434:6:96;5///66966'656;8373;>?9<178;@AAA2@A=C5;;;*;@C>BAAAADBCC?B?BD@BBB?@??@A;;;CBAAAABBC>BBCC?DCCABBBF>A?A;;6;@@@B??@ACCBBAA<??:?@@9?;;;:/..-(-66666&66255252228878022:>29598?BC?CDBBBBA?A;>??9?AA7:9DDEBCCCBB?::??????BAAACCF?BBAAA>??:959=AAB;0
@ATNG8:03113:03864
GATGGTAGCAGACGTGACAGAGCGCCAGAAGATCAGGAACTCTAGAAGAATTCAGATTTTTAACACGAGAGTAACGTAAAAAGAAGGTTTTACAAGACTCACGTTAACAATATTGCAGCAGTACGCACACAATCGAAGCGCAGTAAGGATGGCTAGTGTAACTAGCAAGAATACCACGAAAGCAAGAAAAAGAAGTACCTATTAACTATTAACGTACCTGTCTCTTCCGAAACGAATGAGTACCTCTCAGACGCTCGTCCTACCATCGAATGAGGTTAGTCT
+
AAA@=A=BBBBEBA9;6EEDGCCBB?B@@=?CCBBC@B?CBBAAAB?BD@FAAA???BBB3B?BBBBFBBB9945=BCDEE5@@?B2;;;6<DDACBBBCCAA@@C?CC>??B@CCCCBBBCGCCBCBCCB?BBAA>AB@????>9@?B;;9;@@@ABBC@BBBBBB?BB=9998<=988)8:8199:::.7A;B8:;=A==:=;?<==8>;>>>?@<@===???:?;>>=4===8:;=<<<@///===@@@ABAAA>?;?BB=B888;5:=?A<@<@???>
@ATNG8:03114:03854
GATGGTAGTCTCAGATAGTCTATAGTACTCATTCGTTTCGGAAGAGACAGGTACGTTAATAGTTAATAGTCTGTACTTCTTTTTTCTTGTCTTTCGTGGTATTCTTGCTAGTTACACTAGCCATCCTTACTGCGCTTCGATTGTGTGCGTACTGCTGCAATATTGTTAACGTGAGTCTTGTAAAACCTTCTTTTTACGTTTACTCTCGTGTTAAAAATCTGAATTCTTCTATAGTTCCTGATCTTCTGGGTCTCTCTCTCACGCACTACCATCGAATGAGGTTAGTCT
+
@;95:=>>?CCDCC:;6>>=<=CBCCB===5545>?@8==:>;A@CBBBC@CAA??<@-0///)/2770//<99:<=8=;;;;;&0/)/////(/687,33-355(---88:7=<5533==/47B8B:<666>===9;;??7;<>699BCCA@?;;:=<8A00+0<+0)0<094:::<8;;<<<1;59844444$9;:;=266<<<=995929599$59955.59==:>>><5550539;=6:9:>;:;,:@@@@CCAAAB;;;:;ABA?BC@;;4:99C.405>955
@ATNG8:03117:03855
GATTAGTGTGTCTCTGAGAGTAGTACTCATTCGTTTCGGAAGAGACAGGTACGTTAATAGTTAATAGCGTACTTCTTTTTCTTGCTTTCGTGGTATTCTTGCTAGTTACACTAGCCATCCTTACTGCGCTTCGATTGTGTGCGTACTGCCGCAATATTGTTAACGTGAGTCTTGTAAAACCTTCTTTTTACGTTTACTCTCGTGTTAAAAATCTGAATTCTTCTAGAGTCCTGATCTTCTGGTATGACTAGTGTACTACTACCATCGAATGAGGTTAGTCT
+
BBB?BB@@@BBBBCCCBDCCCCCCCEEA@@>?BCC?CC@C@CCCBCBB@CCCAA?A@CBCF?A?BCCCCCCCB=;;::9*9B=BCGM@BBBB@CIC@CC?BBCCCC@CCBCCDCC@CCC@C?BBCCBBBC@CCBB>A@BBBBBBBCBCC?BBC@BCC@AA>A=??BBBDECCACBBBB<B?B>;;;;:*:CBBB>CBBCCHG;;;=B@@B0ABDCCAEACC?@@AAC@@@@CCCBBB?AAC?CBBBBCBBBDCCCCBCCCCC@BBBCC?@A::5:=@@ABB
@ATNG8:03118:03853
GATGGTAGTATAGAGCTCTACATAGTACTCATTCGTTTCGGAAGAGACAGGTACGTTAATAGTTAATAGCGTACTTCTTTTTCTTGCTTTCGTGGTATTCTTGCTAGTTACACTAGCCATCCTTACTGCGCTTTCGTTTGTGTGCGTACTGCTGCAATATTGTTAACGTGAGTCTTGTAAAACCTTCTTTTACGTTTACTCTCGTGTTAAAATCTGAATTCTTCTAGAGTTCCTGATCTTCTGGGTCTACGCTCGTCGCGCTACCATCGGAATGAGGTTAGTCT
+
:>=>;=;;;==<<<@@B<==>@<@CCEBBBCC=A@??9==<A?BCCBBBB?ABBBC?C???@C?B?BBCBBB?8<29:777)5<5=>>B:@BBB?BB?6:9188;@@@:@AA@@@AA<???<A=AADC??88818@@@4=8888<:89575;555>:??@=AB=B;>>==A>888:;;;;;/:4:4:777-7==>@///;99869//(///'.3566376>>6777:988486;A8:7939888.656///999:>????@6664----*-0622606----32
@ATNG8:03119:03855
GATGGTAGGCGTGTGAGAGTCTGCCCAGAAGATCAGGAACTCTAGAAGAATTCAGATTTTTAACACGAGAGTAAACGTAAAAGAAGGTTTTACAAGACTCACGTTAACAATATTGCAGCAGTACGCACACAATCGAAGCGCAGTAAGGATGGCTAGTGTAACTAGCAAGAATACCACGAAAAGCAAGAAAAAGAAGTACGACTATTAACTATTAACGTACCTGTCTACTTCCGAAACGATTGAGTACGATGAGAGAGCTCTCTCTACCATCGAATGAGGTTAGTCT
+
DCFC@CCC@CBBBDDDCCCBBB@@@8ABD=B@9:;;6;?BABCDCA?@A5959??99999):<B@@AAAAA99:+:<::99+8?;>2999(93:58;=>@CB??;>=AB=>>=6::A@@@AAAA???AA>>9556@8==>BAA>>;><@AB=@@@@A?@@<@@@ABA?AA=ABA6;:6778)9<<7<>===/8807:::;;;>8819:>===;?==>>>=;>>?>688@=C<A==6=0007779/86<9:99=??<>>>==AADAAA<AAA;;7;ADD=B7;;===
@ATNG8:03126:03880
GATGGTAGTGATACAGATCAGACACCAGAAGATCAGGAACTCTAGAAGAATTCAGATTTTTAACACGAGAGTAAACGTAAAAAGAAGGTTTTACAAGACTCACGTTAACAATATTGCAGCAGTACGCACACAATCGAAGCGCAGTAAGGATGGCTAGTGTAACTAGCAAGAATACCACGAAAGCAAGAAAAAGAAGTACGCTATTAACTATTAACGTACCTGTCTCTTCCGAAACGAATGAGTACTATGTAGAGCTCTATACTAATCGAATGAGGTTAGTCT
+
BBCB@CECBBBCCCCFDBBBBBCCD@BCC@@@@C@@=A@BCCDCBB?BC?C>BBBBBBBB+B?BC???BCCBBA=?ACCEEE5BA?B>BBB:BCCBCDBBDDCCB@D@BB?CBB<@@BBCCCCCCCCBBBBD?CCCD?BAAA>>>B>B?BAA>@CCCBCCC?BCDCBB?BC?>>>9>?<?>8===;88888(8@9>;;;?A???7:6;???<@=@@CBC?BAAA@CC7:8:AA;ABB?BCCCCAABBBBBAA@???AAAB>??A<BBAA===<=8<6<A@??
@ATNG8:03129:03845
GATGGTAGTGCGTGAGAGAGAGACCCAGATGATCAGGAACTCTAGAAGAATTCAGATTTTTAACACGAGAGTAAACGTAAAAAGAAGGTTTTACAAGACTCACGTTAACAATATTGCAGCAGTACGCACACAATCGAATCGCAGTAAGGATGGCTAGTGTAACTAGCAAGAATACCACGAAAGCAAGAAAAAAGAAGTACGCTATTAACTATTAACGTACCTGTCTCTTCCGAAACGAATGAGTACTATAGACTATCTGAGACTACCATCGAATGAGGTTAGTCT
+
ABAB?BCCCCCCAAACCFFGCCBBB>BCCEDAAABB?A>AACBCCB?BB?C?A@@?AAAA1B@BBBBBBBDCCC>A>BCCBB5BA=B>BBB<CEEACBCFDCCCB@B@CC@CCC?BBBBCCCCCB@DCCCBC@BBBB@BBC@CB??<A@BBC@CCCECBBB?BCDBAA>AB?BBB>A@99929==;9:::9:%:?;?:88??>>@7;7:>@@7;6:@@@@<@AABBCC?A????<?CC@BAACCDA@@BBBBAABBCBBAAADDCC?CABBB?@@?@=?<?A@@@
@ATNG8:03129:03856
GATGGTAGTGTCATATGAGAGTGTGTACTCATTCGTTTCGGAAGAGACAGGTACGTTTAATAGTTAATAGCGTAACTTCTTTTTCTTTGCTTTCGTGGTATTCTTGCTAGTTACACTAGCCATCCTTACTGCGCTTCGATTGTGTGCGTACTGCTGCAATATTGTTAACGTGAGTCTTGTAAAAACCTTCTTTTTACGTTTACTCTCGTGTTAAAAATCTGAATTCTTCTAGAGTTCCTGATCTTCTGGCTCTCGTAGACAGATACTACCATCGAATGAGGTTAGTCT
+
99::@CA@CCDDBBCCCDBB@A@AAEECEAAB>@@?@:@B8@=A@AB;@<5555444)46977:)/)/77;<5505:588888'8<<4::<>38:7727//)/7)//::4516;;;>?CC@BCB@C<BA@@AA;;6;@@@=CAA:;9BBAABBBBBCC@;;;@CEAD@CBC@@@@>>9>9999:':;?499CCC+?>>==,99:5@?A966<@@@@+6556616;@?;:0000/9272:9:9492449.9=>>@;>>999;<<<?;>9:2:::9=:?=?@;?;>A@>>
@ATNG8:03130:03876
GATGGTAGTTGTACACTAGTCATACCAGAAGATCAGGAACTCTAGAAGAATTCAGATTTTTAACACGAGAGTATACGTAAAAAGAAGGTTTTACAAGACTCACGTTAACAATATTGCAGCAGTACGCACACAATCGAAGCGCAGTAAGGATGGCTAGTGTAACTAGCAAGAATACCACGAAAGCAAGAAAAAGAAGTACGCTATTAACTATTAACGTACCTGTCTCTTCCGAAACGAATGAGTACTATAGACTATCTGAGACTACCATCGAATGAGGTTAGTCT
+
AABA@BCCB?ABCDFCCCCCCBCCC@BBB?BBAAAA?A>BBBCCDC?BD@D@CCA>??>>.==?BBAABCCCABB@@?@@@?2>@<@1999-9<9<8744CCBCB>B?BC?BB>6:8>>BBBBDDCCCCCCC?CCCC>AABBBBBB>@=@9969CBBBCCC@CAAABB>BB@@@@;>>777):==9::9:9.9A>B888@A@??7:7:?@@;>;>ABBB>BBBCBCC@C?CCD>CBB?BBBCCCAAAAACCAAABCBB@@@DDBB>BBBBB>BB??<>?AB???
@ATNG8:03131:03880
GATGGTAGTGCGTGAGAGAGAGACCCAGAAGATCAGGAACTCTAGAAGAATTCAGATTTTTAACACGAGAGTAAACGTAAAAAGAAGGTTTTACAAGACTCACGTTAACAATATTGCAGCAGTACGCACACAATCGAAGCGCAGTAAGGATGGCTAGTGTAACTAGCAAGAATACCACGAAAGCAAGAAAAAAGAAGTACGCTATTAACTATTAACGTACCTGTCTCTTCCGAAACGAATGAGTACATAGATATACGTATAGCTACCATCGAATGAGGTTAGTCT
+
<:<<>BBBBBBCBBBCCCCDDDCDD=BBCACBBBBB?B?BBCBBBB?BC?C@BBBBBBCB3B?CCCABBBABBB<B@@BBBB5BB?C<BBA9BCCFDBCDEDCBB@B?BC@CCC=??ABBCBCCBBBBBBAC@CCCC<@@BB??>><?=BAC@CCCCBABB?BCBA@@>BC?>>>9=?99929?<9888989%/<7>///=<@?B<@;>>AA=?<?>B@@=@BA?@BB?B?CCC=CBB?BBACCCCCB@?;@@@AAAA==@AA?>@;>@AA?;AA>><>9=;::;
@ATNG8:03140:03879
GATGGTAGAGTATCATGTGTATCTCCAGAAGATCAGGAACTCTAGAAGAATTCAGATTTTTAACACGAGAGTAAACGTAAAAAGAAGGTTTTACAAGACTCACGTTAACAATATTGCAGCAGTACGCACACAATCGAAGCGCAGTAAGGATGGCTAGTGTAACTAGCAAGAATACCACGAAAGCAAGAAAAAGAAGTACGCTATTAACTATTAACGTACCTGTCTCTTCCGAAACGAATGAGTGCTACTCTCAGAGACACACTACCCATCGAAATGAGGTTAGTCT
+
;<A;AC;;555559<;;;9;9959C?CCC?BDEBAA?B@CBBBCBB?BB=B?ABA@BBBB0B>BFGCCCFCABD>CB;;;;;*;C>C5;;;*;BA?BCDBCCCBB?B?CC?BBC>AABBFCCCABADCBBBC@DBBB?BBCB@?@B9@;@::6;AADCDCB?BBBBBB>BF@AAA?BBBB@=>>?;?@@@@/@A=A888???AA:>:>@@A:>:>ACCB@CBAA@A?;?9;;;0;::39==>878;;773878<933333775222'266222'.///)/17::9:
@ATNG8:03144:03880
GATGGTAGGCGACGATACATACGCGCCAGAAGATCAGGAACTCTAGAAGAATTCAGATTTTTAACACGAGAGTTAACGTAAAAAGAAGGTTTTACAAGACTCACGTTAACAATATTGCAGCAGTACGCACACAATCGAAGCGCAGTAAGGATGGCTAGTGTAACTAGCAAGAATACCACGAAAGCAAGAAAAAAGAAGTACGCTATTAACTATTAACGTACCTGTCTCTTCCGAAACGAATGAGTACCTCTCAGACGCTCGTCCTACCATCGAATGAGGTTAGTCT
+
::<<<=BA?@>>0//<<<>CDA@ACH@CDC?BBBA;;6;=A?@@@AA<:93918>>?@DDD1D@CECCCDCBA>A?@@@BBBB2BD?C?@@@7@BC@C;;;ACB;;7:;???BBA=@@ABBCBBDDCCEDBBB@CAAA899@@AAAE@CAC;;<;CCCCBAB?ABBAAA@BB?BBB<>>9::,7<<8>BFEFF)>?;?878>@A@B=D=A==>;><@;BAC@CCCCCBC?C?BBC=BBB99:ABBAB?>?@CBCFBBB>@@@@=???;@@AA@5:;8819;>AABB
@ATNG8:03147:03884
GATGGTAGTATCTGCATACTCTGTCCAGAAGATCAGGAACTCTAGAAGAATTCAGATTTTTAACACGAGAGTAAACGTAAAAAGAAGGTTTTACAAGACTCGTTAACAATATTGCAGCAGTACGCACACAATCGAAGCGCAGTAAGGATGGCTAGTGTAACTAGCAAGAATACCACGAAAGCAAGAAAAAGAAGTACGCTATTAACTATTAACGTACCTGTCTCTTCCGAAACGAATGAGTACGTGTGACGTACGTGAGCTACCATCGAATGAGGTTAGTCT
+
@@AE9CBCBCAAA<<@;66>?B>>B:@B@=@BAA@C@I>A@B???A>BA>A>9:998DDF3A>ABBBCCEEBA@8@9;9999(>?<;<FFD8CCDBCBBCC;;7;?BA>BBB?BCB@?@BBBBBBBBA@A@BABB>@@CCA@AB<?<?AA>BBCCCCBB>BC@@@B?BC?CCC=?????8;>=:00000'0/(/;;9B=??@=B=;:8<9<;==>AA<AAAA?>?=A<:990;@@;@BBC??@C:::BBBBCBFBBAAABCDC?BBBBB?CBBA?C@BBAAA
@ATNG8:03148:03861
GATGGTAGTAGTACACTAGTCATACCAGAAGATCAGGAACTCTAGAAGAATTCAGATTTTTAACACGAGAGTAAACGTAAAAAGAAGGTTTTACAAGACTCACGTTAACAATATTGCAGCAGTACGCACACAATCGAAGCGCAGTAAGGATGGCTAGTGTAACTAGCAAGAATACCACGAAAGCAAGAAAAAGAAGTACGCTATTAACTATTAACGTACCTGTCTCTTCCGAAACGAATGAGTACATAGATATACGTATAGCTAATCCGAATGAGGTTAAGTTCT
+
<>>B?DBBB=;;<>>CCA@?<A>;;9===9=BCACC>B?BBB@A@B@EK@D@AA@@?BBB3B?BBAABBBDBBB<??ABBBB2@B?A9AAA9BAC@<;:@CCBBC@C@CC?CBD=?>BBBCCCCBDBBBBBB?CCBB<?>@@???@=@=@@@=?BCBBCCC?BBBAAB?BC??>?:?==::/:8818>>?@/@B=B888@@@@@<@7;;@@<@<?>BBB?BAAAABB>A?BBB=BCC?AAAAAAAA====:;:>;;:>=;8<55-55.55-/353.3(.(..(.5
@ATNG8:03149:03888
GATGGTAGTGTGTCTCTGAGAGTAGTACTCATTCGTTTCGGAAGAGACAGGTACGTTAATAGTTAATAGCGTACTTCTTTTTCTTGCTTTCGTGGTATTCTTGCTAGTTACACTAGCCATCCTTACTGCGCTTCGTTTGTGTGCGTACTGCTGCAATATTGTTAACGTGAGTCTTGTAAAACCTTCTTTTTACGTTTACTCTCGTGTTAAAAATCTGAATTCTTCTAGAGTTCCTGATCTTCTGGTAGAGCGTGCATATATCTACCATCGAATGAGGTTAGTCT
+
48997<=;;?>@<<<??>B=B@969??:;<:94444;145268<>>>D@F<C:::B<@<ACCC@JADBBBBBB:98;BCCD5DD@BABA8@?;:29>>9@B?BABBBCACCCCCECC?BBBAE@CCCBA@@@>@DGG=@@B@@;::FAA?A?AAB?CDC@@A>@>A;;;DCGCC>A;;;;.;>A>ACCAA,@BAAB7<;CBBBBCBB@CCCC1@@;;;6;5;C?@@ABAAA>A?BAA@@@@CBC?AABBB;;;BBBBB@@@??@@;@@A=>:=?::399<B@@@
@ATNG8:03150:03865
GATGGTAGCAGACGTGACAGAGCGCCAGAAGATCAGGAACTCTAGAAGAATTCAGATTTTTAACACGAGAGTAAACGTAAAAAGAAGGTTTTACAAGACTCACGTTAACAATATTGCAGCAGTACGCACACATTCGAAGCGCAGTAAGGATGGCTAGTGTATCTAGCAAGAATACCACGAAAAGCAAGAAAAAGAAGTACGCTATTAACTATTAACGTACCTGTCTCTTCCGAAACGAATGAGTACTGCGTCTCACTCTCGCCTACCATCGAATGAGGTTAGTCT
+
?@@=<CCCCCBB@;;;;;;;@=@>>5:9:89>@9957?8;BBBBBB>???B?@AAABBBB1@<?AAB??;;77726;AADC?+>D=B2:;;*9@@;<AB@?@BCD@C@CC@BBB@BCCCDABACCDFBCBCCD@CCC?BBBBBBBD?B?C@@=@AABCBBCBBBBBBB@CB????9>>:888)8<<7<====.;<9>578@>?<>;>;>====E;>>CCF?AAA@>99393:==5<9939@@@@BCCBABCCBBAAABBBBB@CBB@C>??B>:::B?A>BA???
@ATNG8:03150:03866
GATGGTAGTATATCGCGTCGCTATCCAGAAGATCAGGAACTCTAGAAGAATTCAGATTTTTAACACGAGAGTAAACGTAAAAAGAAGGTTTTACAAGACTCACGTTAACAATATTGCAGCAGTACGCACACAATCGAAGCGCAGTAAGGATGGCTAGTGTAACTAGCAAGAATACCACGAAAGCAAGAAAAAAGAAGTACGCTATTAACTATTAACGTACCTGTCTCTTCCGAAACGAATGAGTACGAGAGAGCACACGTGTCTACCATCGAATGAGGTTAGTCT
+
AACC@CCCDBBBBCECGHCCBBCDC@C@@<@@ACAB?C@CCDCCCC@BC@C@@@@BBBBB3C@BBBBCBCC???:>BBELFJ5BB=A5<;<.;CE?ACABCBBBB@B@CC@CBC<??AABCCCDDDCCCCCC?AA>>:?@AAABAA=A?C@@>@C???BBB?AAABBBABB?BBA<@@977(2557=ADDDD):959///=@HEC;A<AA@@;@=AAC;:79A@@ABB?B?BBC=BBB????BBBBBB?<=678BBAAAAA???A@<@;;;B<<=::5:9=@::9
@ATNG8:03153:03860
GATGGTAGCATCATGCATATCTCACCAGAAGATCAGGAACTCTAGAAGAATTCAGATTTTTAACACGAGAGTAAACGTAAAAAGAAGGTTTTACAAGACTCACGTTAACAATATTGCAGCAGTACGCACACAATCGAAGCGCAGTAAGGATGGCTGGTGTAACTAGCAAGAATACCACGAAAGCAAGAAAAAAGAAGTACGCTATTAACTATTAACGTACCTGTCTCTTCCGAACGAATGAGTACTATGTAGAGCTCTATACTACCATCGAATGAGGTTAGTCT
+
@B?;>ADDCCCCDCCBBBCDCCBBB?BDD?BACB:;<;@CCG@@AB?BC?B@BBBBBBBB1B?DCCACCCB=8858<BBHEI5BC@C?BBB<BFHIAAABDDBBB@C@BC@CCC@??>BBBBBCDDDDBBBB@BBBB@BA@?BB>><@@CBB?BCC@BABC?CCA@??>CC>>=>9>?>?<8?><7988888%/<7>///==A??<><>@@A<>;>ABBB?BCBBBBB=B?A@=A@A=ABBCDBB>>>ABBBA>>>@@@@@===@=BBA?@;>B@@<?<@A988
@ATNG8:03154:03858
GATGGTGCACGACACGACGATGTGTACTCATTCGTTTCGGAAGAGACAGGTACGTTAATAGTTAATCGTACTTCTTTTTCTTGCTTCGTGGTATTCTTGCTAGTTACACTAGCCATCCTTATTGCGCTTCGATTGTGTGCGTACTGCTGCAATATTGTTAACGTGAGTCTTGTAAAACCTTCTTTTTACGTTTACTCTCGTGTTAAAAAATCTGAATTCTTTCTAGAGTTCCTGATCTTCTGGACGACGCGCACTTGACACTACCATCGAATGAGGTTAGTCT
+
BBBB@CDCCC@BAHE>AA0//9=CCCDBCBC?BBB@:@@;?<?BBBCBB@BBB@@>A@CCBB?B>BBBBBBC?B???@0=<9>00,/;;@=BCC=@?1889:<:2;@@>>>BB>BBC?B:>>:::;8819A@A7;;==??@@ADDAA@?>>:==@=@@<@:>>???@@@B:==ADD2A;C59:AAC.>:577.5...676>>><===88&7../:4:4/44)4:88;:=4=9=8?A@?500<6::///9888://*/87:.0/:5:>=@@><<AB==::::=<
@ATNG8:03106:03909
GATGGTAGTCACGTGTGCTCTCTCGTACTCATTCGTTTCGGAAGAGACAGGTACGTTAATAGTTAATAGCGTACTTCTTTTTCTTGCTTTCGTGGTATTCTTGCTAGTTACACTAGCCATCCTTACTGCGCTTCGATTGTGTGCGTACTGCTGCAATATTGTTAACGTGAGTCTTGTAAAACCTTCTTTTTACGTTTACTCTCGTGTTAAAATCTGATTTCTTCTAGAGTTCCTGATCTTCTGGCTCTCGTAGACAGATACTACCATCGAATGAGGTTAGTCT
+
45<<9<@CDCCBB<@:69;?@:>?@:99>A@A<AAAA<;;7;>A@@@B=?9@?@@@?A=???B?B?BBBBBBBAD>CCCCC2<;5>788,7@==:=0.*-808.--77269>9A@@@<8881818=<;:;;;5;>>?7;:????@@@@@??>::=1///5:<7<7>?>BBB;;;=???DD5A<A:=====/:;99918///66:;<<1888)7<==BBD:<;7;AA?===:=:=A@@@C<@=>:==>=@@C@?@?AA>>>@<<968888806699597::=@@
@ATNG8:03110:03939
GATGGTAGATACTCGCTGATACACCCAGAAGATCAGGAACTCTAGAAGAATTCAGATTTTTAACACGAGAGTAAACGTAAAAAGAAGGTTTTACAAGACTCACTTTAACAATATTGCAGCAGTACGCACACAATCGAAGCGCAGTAAGGATGGCTAGTGTAACTAGCAAGAATACCACGAAAGCAAGAAAAAGAAGTACGCTATTAACTATTAACGTACCTGTCTCTTCCGAAACGAATGAGTACGAGAGAGCACACGTGTCTACCATCGAATGAGGTTAGTCT
+
55<<8=CECCCCCBBACCCBBBBBD>BBB@CCCC:999?BBCBBBB?@@=?>@???@@@A2A@ECCBAABCB>>3<;=@@@@0@B=C4;;;.<CCACBBBEDDCB=B?BC?BBD?A@AAABBBCAABBBBB@=BBBB>@@@@?@@A<A@DBB?AACBBBAA>ABBBBA>BB>@A@;?;;<<5990=;@@@@0//,/===@>?AD=A===<A;A;AA<<<;A???>>>9>=A@>9@AA>AAACBCBBBD@@ABBCBAAAABCABBB?B@??;788:B<A<A@??>
@ATNG8:03114:03932
GATGGTAGCATCATGCATATCTCACCAGAAGATCAGGAACTCTAGAAGAATTCAGATTTTTAACACGAGAGTAAACGTAAAAAGAAGGTTTTACAAGACTCACGTTAACAATATTGCAGCAGTACGCACACAATCGAAGCGCAGTAAGGATGGCTAGTGTAACTAGCAAGAATACCACGAAAGCAAGAAAAAGAAGTACGCTATTAACTATTAACGTACCTGTCTCTTCCGAAACGAATGAGTACTGCGTCTCACTCTCGCCTACCATCGAATGAGGTTAGTCT
+
CBB=@CCBBBDCCABCDCCCCCCBA?BCJ?CBC@@A@B?BCC?>?C?BB?C@BBBBBCBB3B?BABBBCCCBBB=>>BDEDD5CCAC8;;;7;CCBAAABCDBCC?@>AC?ACB>@?BBBBBBDDDDDBBBB?BCAA?AABBBBBB@C@C@@>@CBBBBBC?BCA@@?@BC>>>><>>???8?==9::::;+9D:?888@@@BC:=:>@@E<>;>@AAA?CBBA???9?<?AB=BBB?AAADCCCAAABCBBCAAACBAAA?BBC?BBBBB?BBBB?B?BDBBB
@ATNG8:03115:03910
GATGGTAGTGTCATATGAGAGTGTGTACTCATTCGTTTCGGAAGAGACAGGTACGTTAATAGTTAATAGCGTACTTCTTTTTCTTGCTTTCGTGGTATTCTTGCTAGTTACACTAGCCATCCTTACTGCGCTTCGATTGTGTGCGTACTGCTGCAATATTGTTAACGTGAGTCTTGTAAAACCTTCTTTTTACGTTTACTCTCGTGTTAAAAATCTGAATTCTTCTAGAGTTCCTGATCTTCTGGGTCTCTCTCTCACGCACTACCATCTAATGAGGTTAGTCT
+
CBBB?CCCBCBBCCCCCCBCCCCCCCBBBB@@>@BBC=BB@B@BCCHDBB?BDCCC?C@CCBB?B?CCCCBBBCC=>>>>>,>@<AABD=CCBC?CCC@CC?A@BDBB@BCCDCCCC=BBC?C@DEEE@@@C@DDDD?BBCBBBCCDCCCC@@@@?CCC?CC?A?AACCCCBCB=@9999-9;>;:::::*:@ABF<BBDDCCCCBB4;;;;*;BBCCAC@CB?CBBDBBB?B?BCCCCC?B?@@<@BBCBBBBCCCBCCCCCCC?C9::B?A@??;??ABCBB
@ATNG8:03115:03928
GATGGTAGATACTCGCTGATACACCCAGAAGATCAGAACTCTAGAGAATTCAGATTTTTAACACGAGAGTAAACGTAAAAAGAGGGTTTTACAAGACTCACGTTAACAATATTGCAGCAGTACGCACACAATCGAAGCGCAGTAAGGATGGCTAGTGTAACTAGCAAGAATACCACAAAGCAAGAAAAAGAAGTACGCTATTAACTATTAACGTACCTGTCTCTTCCGAAACGAATGAGTACTGTATCTATGTGTGCGCTACCATCGAATGAGGTTAGTCT
+
7///6::<===<<;;665===<???:?<=8<:88///3655/////9395:<:::;;;+<4<A??@?=9///(/./::::*::<<5=@@166@7AA9;5=<<<?@>AB?BBB@FCBCBBBCCAA@BBBBB@BDDC>@@AA@?CF@EAGA@?@BBAB@@@@BBABBB?BB?;<=8BBBB<AA=<??@?A00/*/6:9565>>:=@CBCA<A=??<<=9=?@@;;;>E<===5=;:5:>>>??@@@887===89:AAA?;:A=>:>==:;5///<6969:9>>
@ATNG8:03115:03933
GATGGTAGGACGAGCGTCTGAGAGGTACTCATCGTTCGGAAGAGACAGGTACGTTAATAGTTAATAGCGTACTTTCTTTTTCTTGCTTTCGTGGTATTCTTGCTAGTTACACTAGCCATCCTTACTGCGCTTCGATTGTGTGCGTACTGCTGCAATATTGTTAACGTGAGTCTTGTAAAACCTTCTTTTTACGTTTACTCTCGTGTTAAAAATCTGAATTCTTCTAGAGTTCCTGATCTTCTGGCGCGTATGTATGTCGCCTACCATCGAATGAGGTTAGTCT
+
66--(--/2///554444449:995;9975-,,,,,25(/)/999<==9>><=>:=9=:;:5;69<<999;544)44444$4934444)////)///)/:5:4555615=<<<<<<9;;;9<9>?==B>;;;>>>@499@?@?:5///////-83656(-/)/)//55<>=<<7<5555&5.5.59999(99;;<4<6//86----(----$-//55.559935444444.439445<;49:;7;=====<<::666;<<7=55./////1///717335554
@ATNG8:03117:03928
GATGGTAGGAGACACGTCGCACACGTACTCATTCGTTTCGGAAGAGACAGGTACGTTAATAGTTAATAGCGTACTTCTTTTTCTTGCTTTTCGTGGTATTCTTGCTAGTTACACTAGCCATCCTTACTGCGCTTCGATTGTGTGCGTACTGCTGCAATATTGTTTAACGTGAGTCTTGTAAAACCTTCTTTTTACGTTTACTCTCGTGTTAAAAATCTGAATTCTTCTAGAGTTCCTGATCTTTCTGGCGCGTATGTATGTCGCCTACCATCGAATGAGGTTAGTCT
+
4449.45<8@BAB@=>=<==<;;;<;;;><<=595//)/;5;,///99/525>88=28039882968888::==B7CCACC1?>8<5552&28894?:?>?B?BA@@@@4857779>@9>>@9@=@??;;;?@<AADD=;;;==<@>==@@><=<<6;::7678,79==>?@@?@A;?====/<9=5;;??@/@A@@@:@@@@???@AA8=<<=.====@=A<>>>;;;A===:=;>>AA>>>99996///<9899=A=====:6733-3-,,9,,,-3494333=>
@ATNG8:03118:03894
GATGGTAGCTATACGTATATCTATGTACTCATTCGTTTCGGAAGAGACAGGTACGTTAATAGTTAATAGCGTACTTCTTTTTCTTGCTTTCGTGGTATTCTTGCTAGTTACACTAGCCATCCTTACTGCGCTTCGATTGTGTGCGTACTGCTGCAATATTGTTAACGTGAGTCTTGTAAAACCTTCTTTTTACGTTTACTCTCGTGTTAAAAATCTGAATTCTTCTAGAGTTCCTGATCTTCTGGACAGAGTGTGCAGATACTACCATCGAATGAGGTTAGTCT
+
BBBB@CCBBLFBCBBCIDCCCCCBCBAABCCC@B@??:@A=A@AA@CGBC?CCCCB?B?BBBB?B?BCBBBABBB@BBBBB1BC7:9@A9=A?>;>?B?CC7:9BBBB>A;;;CBAA;@@@:>;>A@><<<A;>>@A6:8>:::@A@@@@A=>=A;====AA<A;@@@AAAAAA<>>>?@6?<A;77777)9=888.966///:67;8====.<;;;?;?;=>:=@??>>><@<?????@<@@A<ABAA==<A>=><==@@@AAB<===??:<===8<8<<<<<
@ATNG8:03119:03932
GATGGTAGAGAGAGCTCTCTCATCGTACTTTCGTTTCGGAAGAGACAGGTACGTTAATAGTTAATAGCGTACTTCTTTTTCTTGCTTTCGTGGTATTCTTGCTAGTTACACTAGCCATCCTTACTGCGCTTCGATTGTGTGCGTACTGCTGCAATATTGTTAACGTGAGTCTTGTAAAACCTTCTTTTTACGTTTACTCTCGTGTTAAAAATCTGAATTCTTCTAGAGTTCCTGATCTTCTGGGTCTACGCTCGTCGCGCTACCATCGAATGAGGTTAGTCT
+
BB@@?ACBDCCCCDBBBACCDDDCBBCCDD=B@??<@B@D@CCCCDCD@CCCBB?B@CACB@C?CBBCCCBA@;@?===.<=;==;<8???A>AAA?AB>A@AB@@?BBBBCCAA>DBB;868<<<?@>>;?DAA;@==<><@AAAAAA?>>>;>>A=@?;?<@@@@??BBB<>>>DC;C<A<?????.=<999.866///<89<<@@@@/@>>>A<A=??;>>>C;::<A<@??A>>:==AB:AA@>?>>??BA?>???A@@<@AAAA<>>>@<@9==@==
@ATNG8:03123:03896
GATGGTAGTACATGATAGACGACACCAGAAGATCAGGAACTCTAGAAGAATTCAGATTTTTTAACACGAGAGTAAACGTAAAAAGAAGGTTTTACAAGACTCACGTTAACAATATTGCAGCAGTACGCACACAATCGAAGCGCAGTAAGGATGGCTAGTGTAACTAGCAAGAATACCACGAAAGCAAGAAAAAAGAAGTACGCTATTAACTATTAACGTACCTGTCTCTTCCGAAACGAATGAGTACGAGAGTCAGAGCAGAGCTACCATCGAATGAGGTTAGTCT
+
AAA<>BB=BB>BB>==<<<?BAA<@9B;A:@@A9967;7;==<@@@=::59<<=9555555#5.5<>>@?C>>B@8A;;;@@@+?><>8>>>2@??:;@@C;;;BA>B?;;69@?>ABBBBCBBBBBCBBAB=8=>00+0<@=BABB?B@C;:::CBBBCCC?CCAACB?CC>@@A?BDDDC=A??<?CCCCC)@@<@000@=ABA=A;@???7;6;=BCC?BCBBABD@D?AAC>AAA=???BBDCDAA@BBCBCAA@>>888AB>=>@?AA:>B::7:>B@@AA
@ATNG8:03125:03925
GATGGTAGATATATGCACGCTCTACCAGAAGATCAGGAACTCTAGAAGAATTCAGATTTTTAACACGAGAGTAAACGTAAAAAGAAGGTTTTACAAGACTCACGTTAGCAATATTGCAGCAGTACGCACACAATCGAAGCGCAGTAAGGATGGCTAGTGTAACTAGCAAGAATACCACGAAAGCAAGAAAAAGAAGTACGCTATTAACTATTAACGTACCTGTCTCTTCCGAAACGAATGAGTACGTGTGACGTACGTGAGCTACCATCGAATGAGGTTAGTCT
+
::////==CBBBFBAABA@@CBBA@?@00+/<@?::888ACC???B?BB?B?BAB=????,??BCBADBBBA<;168:;999$9<8>2599&5;A9>BBBCDDDC?@@@A=9;;>BBBABBCBBEBBCBACC@98:A?BBBAAA@@;@=A??=?BBBBDDC@BBB@??=AA=BAB9:8CFA1;;;4:<<<<+8939///=>?==:=>A???=A=A=CBC@BBBAA@@5:6:AA;ABB@???AAA@A@AAAACCBCB@??AACB?@=?BBAB?BBBB?B?BBBA@
@ATNG8:03126:03906
GATGGTAGTGCGTGAGAGAGAGACCCAGAAGATCAGGAACTCTAGAAGAATTCAGATTTTTAACACGAGAGTAAACGTAAAAAGAAGGTTTTACAAGACTCACGTTAACAATATTGCAGCAGTACGCACACAATCGAAGCGCAGTAAGGATGGCTAGTGTAACTAGCAAGTATACCACGAAAGCAAGAAAAAGAAGTACGCTATTAACTATTAACGTACCTGTCTCTTCCGAAACGAATGAGTACTATAGACTATCTGAGACTACCATCGAATGAGGTTAGTCT
+
DCAB?A695===666>>?=BBC9;;8;B?<@A?>95.95945/;>>:00(/068:ABBBB3=8BBBCBAA?==9288>=@BB+BC?CACCC<CCC?<;;CCCCBB=A?@@=@AB?AACCCCDHBAAB;;;BB@CBAB?BBBBCBAA@D@B<;8;B;;:@?@AKCBBBB;?>@A@@499AA@899928::::+5>48///==AAA<B=B=>=;?188@A@<@BBBB@@=?=A@@9A00,0@;=@B@AABAA;A=>>BBB?@?AAAA>@A@AA9????9?<@@B@?
@ATNG8:03131:03939
GATGGTAGGAGACACGTCGCACACGTACTCGTTCGTTTCGGAAGAGACAGGTACGTTAATAGTTAATAGCGTACTTCTTTTTCTTGCTTTCGTGGTATTCTTGCTAGTTACACTAGCCATCCTTACTGCGCTTCGATTGTGTGCGTACTGCTGCAATATTGTTAACGTGAGTCTTGTAAAACCTTCTTTTTACGTTTACTCTCGTGTTAAAAATCTGAATTCTTCTAGAGTTCCTGATCTTCTGGTGTCTGATCTGTATCACTATCGAATGAGGTTAGTCT
+
BCCC@CBB?BCCDCCCC:;;BCCCBBCCBAAA@CCDE?CC?C@CCBBBCCACCCCC?C@CCCC@C?BBBBACC??;==<;?.9A=B>>?7?@@@?CA@=AB7::AC@A>ABBBBC@@<AB>:><AA===@@@;AAAA9>>>;;;>???>>>;>=?8;<=8<=8=:??AAAAA@@;?>=>=2=9>7:6666)6:666(--6---=77;;????/?@@@B=A<;;7;==?===<@7::@@?@;?AF=>>>;;;=AAAA?AAAA???A>>@<@@@>9>9>?888
@ATNG8:03132:03919
GATGGTAGGCGTGTGAGAGTCTGCCCAGAAGATCAGGAACTCTAGAAGAATTCAGATTTTTAACACGAGAGTAAACGTAAAAAGAAGGTTTTACAAGACTCACGTTAACAATATTGCAGCAGTACGCACACAATCGAAGCGCAGTAAGGATGGCTAGTGTAACTAGCAAGAATACCACGAAGCAAGAAAAGAAGTACGCTATTAACTATTAACGTACCTGTCTCTTCCGAAAACGATGAGTACGAGAGTCAGAGCAGAGCTACCATCGAATGAGGTTAGTCT
+
BBBC>?;C<?@ABAB>B@=0/////)/77299;@@B=A=ABAA;;9999.4599///:::):6:99:333<866.66/////$//(/4:9:/973.5669>?>>A<A<>>:>;;6;;===B???A>>>>>?@:=>BC7;:==<>>>:>;>==8=888>@>>386<<?@;88//88)///5/57945555'2919567@@@AA=B=>>>=<?8<=::;;@@???@B=@:8///)/00/558385<888??>9;888<@>>=EAA==988=8====:>9>?888
@ATNG8:03134:03939
GATGTAGCACGACACGACGATGTGTACTCATTCGTTTCGGAAGAGACAGGTACGTTAATAGTTAATAGCGTACTTCTTTTTCTTGCTTTCGTGGTATTCTTGCTAGTTACACTAGCCATCCTTACTGCGCTTCGATTGTGTGCGTACTGCTGCAATATTGTTAACGTGAGTCTTGTAAAACCTTCTTTTTACGTTTTTCTCTCGTGTAAAAATCTGAATTTCTTCTAGAGTTCCTGATCTTCTGGATAGCGACGCGATATACTACCATCGAATGAGGTTAGTCT
+
BCAA@CEFCD@;ACCCCE:;;CCCCCCDEBA>ACDD=BB?A>ACCCCCB@BBBBB>B>BBBB?B?A???ABBBB=BBBBB3?><?756-9AAB@CCD@BB;>=BCFC?A>=AAA@@:>>A;A;???@>===;AA>>9>>==>8:8@BAAA;<<?;;=;;?A;?7==@@><;;<9=7777,89>988887(9>/////(/9///::988676(5;;::398.7;4<9;:==C<@<@@@?==8=;;5;=@@@@ABBB@??@??@@>=:=C???<???@<A<?>?B@
@ATNG8:03138:03922
GATGGTAGATACTCGCTGATACACCCAGAAGATCAGGAACTCTAGAAGAATTCAGATTTTTAACACGAGAGTAAACGTAAAAAGAAGGTTTTACAAGACTCACGTTAACAATATTGCAGCAGTACGCACACAATCGAAGCGCAGTAAGGATGGCTAGTGTAACTAGCAAGAATACCACGAAAGCAAGAAAAAATAAGTACGCTATTAACTATTAACGTACCTGTCTCTTCCGAAACGAATGAGTACACATCGTCGTGTCGTGCTACCATCGAATGAGGTTAGTCT
+
884405:<?CBBBABABBEE@@@@@6@;:49B?::8046::<<==C6:@?F<@@@:9999(35333;@@<;;==9::BCCCC1CB:=2:::*:@@=9:9;=BBBC@BABC?BDC?CAABCCCCCBBBCCCBB@@@;;59>>9:9??=@>B@@=@CBBBCBD@AAABAA?BB>BBB;>>@AD>?781788888%8:79588>>@@B7;5:898487//0<<9;A???BB>A>ACC=BBB>AACEBBBAAA@;;;AA@A>>9999>AA>AB999=A?8858<@ABBB
@ATNG8:03146:03891
GATGGTAGTATCTGCACACTCTGTCCAGAAGATCAGGAACTCTAGAAGAATTCAGATTTTTAACACGAGAGTAAACGTAAAAAAGAAGGTTTTACAAGACTCACGTTAACAATATTGCAGCAGTACGCACACAATCGAAGCGCAGTAAGGATGGCTAGTGTAACTAGCAAGAATACCACGAAAGCAAGAAAAAGAAGTACGCTATTAACTATTAACGTACCTGTCTCTTCCGAAACGAATGAGTACTATAGACTATCTGAGACTACCATCGAATGAGGTTAGTCT
+
AAAD:C>CEA@<===@666==BABD@BCC@BBBA;;7;;@?A884<433-3337337777'7333338998333(38=?>>==$95.5.55506=>:@C@ECCBBB>A?AA>AA@;@?A?@ACCCCBBAAA?@<;;:;47<<??8978>:?::4:=<;??@@>BCBB>?<?A???@>AACCC;987488888(/:3:///79:;=1817;99697<7:;B>;;:::@@<=9000*/0/)/:;<>B@@A?9<=<878BA@????>AA?BBBBC?BBAA>A?AAA::
@ATNG8:03146:03919
GATGGTAGTATAGAGCTCTACATAGTACTCATTCGTTTCGGAAGAGACAGGTACGTTAATAGTTAATAGCGTACTTCTTTTTCTTGCTTTCGTGGTATTCTTGCTAGTTACACTAGCCATCCTTACTGCGCTTCGATTGTGTGCGTACTGCTGCAATATTGTTAACGTGAGTCTTGTAAAACCTTCTTTTTACGTTTACTCTCGTGTTAAAAATCTGAATTCTTCTAGAGTTCCTGATCTTCTGGGTGCGCTACAGTTCTCTCTACCATCGAATGAGGTTAGTCT
+
?@=>:>>BCCBCCBCC:66===@BBBA@?BBD@CDCC=AA?B=@??CCCC?CDBBB@B>AA??<??BBCCCCCAB:>>887(<:2669919BBC?CB@<@@=;;;@A@<???ADDA?:AAA<@;??@@??>>:=AAA<>>@===>?;;;?@>>=?<@@A>>><?;>@@AAA?;;5;;;;;1;:?:;;;;;+;?@BB:BC>987>>;;57;9;+:///@9@7AA7;;A@???<@:>?===>=<<@@2///<;977733-3322---87=866=7///849366563
@ATNG8:03151:03909
GATGGTAGGCGTGTGAGAGTCTGCCAGAAGATCAGGAACTCTAGAAGAATTCAGATTTTTAACACGAGAGTAAACGTAAAAAGAAGGTTTTACAAGACTCACGTTAACAATATTGCATCAGTACGCACACAATCGAAGCGCAGTAAGGATGGCTAGTGTAACTAGCAATAATACCACGAAAGCAAGAAAAAGAAGTACGCTACTAACTATTAACGTACCTGTCTCTTCCGAAACGAATGAGTAACAGAGAGTACGATATGTCTACCATCGAATGAGGTTAGTCT
+
;>?;7;>C?BA@@CDCDAA<<>00,/<;;0;;;;@:?=BBBCBC@=;;6;;?@>99999'88=<8888=;:9=1;6/////$//(/(///&//50666666679496<B;??A<?<<;A@???@@CAAAAA;@@@?;?<=:<<//*/5;8<:=>>>BBBB;AA@@AA>AA?BBB?BBBCC=AAB?AABAB2@A?B=BADDAAABB>A>>>;=:>>;;;=AA>>>AA=E>>>>7;;;:888?8918??>??@@@?>>=A>==@?==:>@@BA<>>>?<?=BB>==
@ATNG8:03108:03944
GATGGTAGAGTATCTGTGTATCTCCAGAAGATCAGGAACTCTAGAAGAATTCAGATTTTTAACACGAGAGTAAAACGTAAAAAGAAGGTTTTACAAGACTCACGTTAACAATATTGCAGCAGTACGCACACAATCGAAGCGCAGTAAGGATGGCTAGTGTAACTAGCAAGAATACCACGAAAGCAAGAAAAAAGAAGTACGCTATTAACTATTAACGTACCTGTCTCTTCCGAAACGAATTAGTACGTGTGACGTACGTGAGCTACCATGAATGAGGTTAGTCT
+
688=166<9=959559<555;<<<9BBD=:;;;;93:8=945::=6;=59487333777'7,33=;;9973377&37>>?@@+=<7<.555&5<<7>=666?><;7??;;5:?=:????BBCBBBBBABB@@=@AAA?A:::@@:94;=B;;69A?=>?BB@BBB@@@=000/?;5:<===69884225556%6=;A557>><//+/*.68<595A>BA@9::000::8=6:>>6?@@6@>=<<??=;>988=<@A:89C>>>;:::>:786<<<=:=;:9::;
@ATNG8:03108:03950
GATGGTAGTGTGTCTCTGAGAGTAGTACTCATTCGTTTCTGAAGAGACAGGTACGTTAATAGTTAATAGCGTACTTCTTTTTCTTGCTTTCGTGGTATTCTTGCTAGTTACACTAGCCATCCTTACTGCGCTTCGATTGTGTGCGTACTGCTGCAATATTGTTAACGTGAGTCTTGTAAAACCTTCTTTTTACGTTTACTCTCGTGTTAAAAATCTGAATTCTTCTAGAGTTCCTGATCTTCTGGAGATATCATCAGCGAGCTACCATCGAATGAGGTTAGTCT
+
<<;;7;<==?>@;;;;;955<@@??ADC@??B>A@CC>A@@@?BBDCCDC@CCDDC?A>@CCC@CACJICCBCCD@CCCCC5DD@CCBC=CCCB?ABB@BF@BAAACC>BBBBCHCD@BBB@BACCCC:;;A>AAAB?@@CC@BACCEBCCA;;;>B;;7;@;@6;;BDBBCA@5:;;;;-:=B<?@@@@0@ABBB>BBBBBBBBBBACLLF5BABAB@C?BB?CCCCGBB@B?BBBBBD@CBB@BCAAABBBBBBACBBBBBAA<A;;;A=AAAB@DABBBBB
@ATNG8:03108:03985
GATGGTAGTAGTACACTAGTCATACCAGAAGATCAGGAACTCTAGAAGAATTCAGATTTTTAACACGAGAGTAAACGTAAAAAGAAGGTTTTACAAGACTCACGTTAACAATATTGCAGCAGTACGCACACAATCGAAGCGCAGTAAGGATGGCTAGTGTAACTAGCAAGAATACCACGAAAGCAAGAAAAAGAAGTACGCTATTAACTATTAACGTACCTGTCTCTTCCGAAACGAATGAGTACACACTCTCGTATGACACTACCATCGAATGAGGTTAGTCT
+
<?::.455;@BC@AA@BB@>?A:5;?C;;99C;;;B>B>BAA@??B?BB@B?BB@=?@>>,?6:;DCCCCA9992:9;CFFF3BB>A6AAA8A>C@FCBBBBABA=@<@A=A??=??BBCCCDCCCDBBCCC@CDBB?BAA@@@AB?B@C:;;:CBABBBC?BBBBAC@DF??>?39:988*66608:::;.7A;B577BAF??;?;?>AA8<8;@CAB@BA@@=00,09>@@<B@B=??DCBCBDD===@@;;;??BAB:99BB?BBBBB?99::5:=ABABA
@ATNG8:03109:03985
GATGGTAGTATAGAGCTCTACATGTACTCATTCGTTTCGGAAGAGACAGGTACGTTAATAGTTAATAGCGTACTTCTTTTTCTTGCTTTCGTGGTATTCTTGCTAGTTACACTAGCCATCCTTACTGCGCTTCGATTGTGTGCGTACTGCTGCAATATTGTTAACGTGAGTCTTGTAAAACCTTCTTTTTACGTTTACTCTCGTGTTAAAAATCTGAATTCTTCTAGAGTTCCTGATCTTCTGGGCAGACTCTCACACGCCTACCATCGAATGAGGTTAGTCT
+
AAA<<=?CCECCCDFJCCBBDBAA@EEDCBB=@>=>8@@=A@BBBCBBC@CCBBB?B?BBGF@C?ABBBCBBAA?AAACC1BB?ABBD;AB@@=@BD@BB;?>BB@@>AB??>??A<A??:>;>@>@>>;;7<A>>176=====??AAAB;;;B<>>>=BC=A<==>CAA=>><>>>BB5A<A=>>>>>/<<<??5<=<:::@9<<<@BAB/@;;;@;?;>><>A@?;;;=D=AAABAA766@@6@///66;;?>???=858==7;663907737176;::69
@ATNG8:03114:03970
GATGGTAGAGTATCATGTGTATCTCCAGAAGATCAGGAACTCTAGAAGAATTCAGATTTTTAACACGAGAGTAAACGTAAAAAGAAGGTTTTACAAGACTCACGTTAACAATATTGCAGCAGTACGCACACAATCGAAGCGCAGTAAGGATGGCTAGTGTAACTAGCAAGAATACCACGAAAGCAAGAAAAAGAAGTACGCTATTAACTATTAACGTACCTGTCTCTTCCGAAACGAATGAGTACACATCGTCGTGTCGTGCTACCATCGAATGAGGTTAGTCT
+
?@B>@BBCCCCCCCCAAABBCCCCC@CAA?BBCC998;?ABBCBDC?BB9999CDCCCCC5CACAAACCCCCCD?CB?@?@?1>A?C4:::6;AB?CCCCCCCBB@B?BA>ABA?BBBBCCCCCDDCCAAAC@BBBB@@@?A@A>?<@?CBB?BBDDCBBA?AA?AAA>CD>877<?@ABB9>><;99999(8>:>889<<===8=;>>??;?;?;BAC@CDCCCCG>@>@BD>C@?=?AABCBBBB?AACCCCAAAAD???CBC@BBBBB?CBBB7949???@
@ATNG8:03124:03942
GATGGTAGTACATGATAGACGACCCAGAGATCAGGAACTCTAGAAGAATTCAGATTTTTAACACGAGAGTAAACGTAAAAAGAAGGTTTACATGACTCACGTTAACAATATTGCAGCAGTACGCACACAATCGAAGCGCAGTAAGGATGGCTAGTGTAACTAGCAAGAATACCACGAAAAGCAGAAAAAAGAAGTACGCTATTAACTATTAACGTACCTGTCTCTTCCGAAACGAATTAGTACGATGAGAGAGCTCTCTCTACCATCGAATGAGGTTAGTCT
+
<@A@?BBCCCAAACDECCCCBBBB=BCCCCCCAB?A@CBDAA@C?BB?B@@>>98877$36<9:A?>>=79:,:9;;;;:$9>;>255)5<>>>BA@@BBA@>A@DD=A;<9;BBBBCBBBBBBBBAA?;??>>9?>?>@@@@=A?BAA?BB??>BBC?BBBBBB@BB?98816/////(////76766%394=///;;A=>;><>@BB:=:>FDBB@BBCAACD=@=???9?DC?B?BBBBBBBBBBCCBB@BBBBB>@@>D<@@@@@<;;;@<@<AA@@@
@ATNG8:03127:03963
GATGGTAGGCGACATACATACGCGCCAGAAGATCAGGAACTCTAGAAGAATTCAGATTTTTAACACGAGAGTAAACGTAAAAAGAAGGTTTTACAAGACTCACGTTAACAATATTGCAGCAGTACGCACACAATCGAAGCGCAGTAAGGATGGCTAGTGTAACTAGCAAGAATACCACGAAAGCAAGAAAAAAGAAGTGCGCTATTAACTATTAACGTACCTGTCTCTTCCGAAACGATGAGTACTGCGTCTCACTCTCGCCTAATCGAATGAGGTTAGTCT
+
66587;97)45555;9;;<<AAB@A465;4999444.4.44<<:4504948279595555$57<@<;>;;;;:>7?=B=@??+66166;@@0@<<;55444<:550363405:<6:;::@@@ABBBCCCCCC@A@@D>@@BBAAAC50,000+0>000?BB?CFBBBB@BA=A:9399?AA;???2989999$8;866225669<4=;?:;A06.7=@@@<@B@AACE??000=5;000//>;==A@@@ABBBBBAAABBA>AC?C???=A@@@?B?@AA@?
@ATNG8:03128:03964
GATGGTAGAGTACAGTGTAGTAGACCAGAAGATCAGGAACTCTAGAAGAATTCAGATTTTTAACACGAGAGTAAACGTAAAAAGAAGGTTTTACAAGACTCACGTTAACAATATTGCAGCAGTACGCACACAATCGAAGCGCAGTAAGGATGGCTAGTGTAACTAGCAAGAATACCACGAAAGCAAGAAAAAGAAGTACGCTATTAACTATTAACGTACCTGTCTCTTCCGAAACGAATGAGTACGTGTGACGTACGTGAGCTACCATCGAATGAGGTTAGTCT
+
<:9;:B;@@BBBCDCCCCCCCBCCD>@AC@BBBB@@?@@DDCAAAG?BC@C@DCC::999(9;??????CCA@@:@=A@AA@*99;@.99:&9994;<AA=C>>B;?;?@;??@<@A:9;;CDCCBCCCBBB@D@@@>AAABBBBC?B?A@@=@BBBBCDC@AAB99:@FD>AAA=A@A?A99771:<===/<?<@>=>AAA@?;@=BB??<>:>>AAA>ACCCCDE=?<>AC>CEC>???CCCCCB@==ABDFABBBCBBBBAA>BAA=D;899?<;=BAAB@
@ATNG8:03142:03989
GATGGTAGTGTGTCTCTGAGAGTAGTACTCATTCGTTTCGGAAGAGACAGGTACGTTAATAGTTAATAGCGTACTTCTTTTTCTTGCTTTCGTGGTATTCTTGCTAGTTACACTAGCCATCCTTACTGCGCTTCGATTGTGTGCTGTACTGCTGCAATATTGTTAACGTGAGTCTTGTAAAACCTTCTTTTTACGTTTACTCTCGTGTTAAAAATCTGAATTCTTCTAGAGTTCCTGATCTTCTGGCTCTCGTAGACAGATACTACCATCGAATGAGGTTAGTCT
+
9;A@9=CECBBCCDBDCDCAA@DCDCBBCDBB>@@CC=CD@D=@@@CDDD@CCCCB@B@CCCC@C@CABACCCDC@AAAAA2AC@BCCD>CBBC?BAA?AE?BBBCCCACCCCDCBB@BBC@C@DDDD@@@B?DDDD?CA@=0000@@@ACDBBDC@CAA?AB?B?BBCCCBBBC>A;;;;.;>A>;<;<;*;BAA@<CBCCGECBBB@CBCB2BBBBB@D@CC?BBBCC@@=@@CCBBBC@C?A=ACBBBCBBCCBBBCBBBBBB?AAABB?999D@D@BBBAA
@ATNG8:03145:03956
GATGGTAGAGTACAGTGTAGTAGACCAGAAGATCAGGAACTCTAGAAGAATTCAGATTTTTAACACGAGAGTAAACGTAAAAAGAAGGTTTTACAAGACTCACGTTAACAATATTGCAGCAGTACGCACACAATCGAAGCGCAGTAATGATGGCTAGTGTAACTAGCAAGAATACCACGAAAGCAAGAAAAAAGAAGTACGCTATTAACTATTAACGTACCTGTCTCTTCCGAAACGAATGAGTACACATCGTCGTGTCGTGCTACCATCGAATGAGGTTAGTCT
+
<<==@CDCBBBCBCGCCCCCCCCCC@BCB@CBBB@A=A=??CBBBC?BB?B>BBBBBBBB3B?BBCCCAAACCC>C;@@BBB3BC@B=AAB9BBB?AA@BBCBCC@D@BB@BBB>AABBBCCCCBBBCBBBC@CC@@>ABBBBBBB>>??7748B?@@BCC?CAAAAA<AD<???188888)79:4;?@@@@)=@9=///;9A<><><<@@@<><>DCBA?BA@??BB?D?BAA=BBC>AAADBBBABAAAAACCBCBBBBBBBBB@CABBB?AA??;??B@AAB
@ATNG8:03146:03949
GATGGTAGTATATCGCGTCGCTATCCAGAAGATCAGGAACTCTAGAAGAATTCAGATTTTTAACACGAGAGTAAACGTAAAAAGAAGGTTTTACAAGACTCACGTTAACAATATTGCAGCAGTACGCACACAATCGAAGCGCAGTAAGGATGGCTAGTGTAACTAGCAAGAATACCACGAAAGCAAGAAAAAAGAAGTACGCTATTAACTATTAACGTACCTGTCTCTTCCGAAACGAATGAGTACTATAGACTATCTGAGACTACCATCGAATGAGGTTAGTCT
+
8::<@@==CBA<<;6;9555<;:;=9===7555955167<<<666=9A><@<?@><=>>>,<8<97374::<==588<@D?C+6;8:=BBB:CBC@BBBBBB<;;?B@CD=@?@;?@@?AACCCBBBBBBAA>A;9928879@@AB?B?B;;65????>>B?????>?8>>:>@=488;==38885:>CCCD)@@<;888==D?<6;599;;)/)/6<<@:?????CB@C?BBB;>>>9>ABA@@@0//:::=A@@BBAAABBBBB=@??>=8=@98298===?@
@ATNG8:03150:03982
GATGGTAGTAGTACACTAGTCATACCAGAAGATCAGGAACTCTAGAAGAATTCAAGATTTTTAACACGAGAGTAAACGTAAAAAGAAGGTTTTACAAGACTCACGTTAACAATATTGCAGCAGTACGCACACAATCGAAGCGCAGTAAGGATGGCTAGTGTAACTAGCAAGAATACCACGAAAGCAAGAAAAAAGAAGTACGCTATTAACTATTAACGTACCTGTCTCTTCCGAAACGTATGAGTACACACTCTCATATGACACTACCATCGAATGAGGTTAGTCT
+
/-6705;0//9999<555//////-(-//)/97955.5.595445>05/394//)------$-(-///89==8881335=>?>+==5:.555&5<=7<666====C;B?BB>AAF?CC?:;:@@@BBBBCBBB@CAAA@CBAA@???:A=A@?<??@?@BBB?AACCCC?CC?787@><<></7771525555#556897;88=>=<=<>><>7=:??BBB>ADAAABC?D?BBC=9999@@CDBBAAAB>>>>???:;>CBBBBBB<;;>7717;7707>?AA?9
@ATNG8:03153:03959
GATGGTAGAGAGAGCTCTCTCATCGTACTCATTCGTTTCGGAAGAGACAGGTATGTTAATAGTTAATAGCGTACTTACTTTTTCTTGCTTTCGTGGTATTCTTGCTAGTTACACTAGCCATCCTTACTGCGCTTCGATTGTGTGCGTACTGCTGCAGTATTGTTAACGTGAGTCTTGTAAAACCTTCTTTTTACGTTTACTCTCGTGTTAAAAATCTGAATTCTTCTAGAGTTCCTGTCTTCTGGCCGTATGTATGTTCGCCTACCATCGAATGAGGTTTAGTCT
+
<@BB@B=CDCBBBCCFGC@AB<<<C:66;<??>@ADB;A@;@<@@>??;;4:/8;9)/+/::;6:8/44?=<>8<(//8888)6646222'2733,333,39.33:?=@4<=?8:8<<8;==<A<:<;>>>=B<?8886;;==@===>?ABD;;;;;;=@<@@<A=BEB=:676:+//999-96=/66CCC/?????5><<::8<=>>19888(8<<<<3:5:<=B>>>=>==A=A;;;;7;==9=-333373377;579:566637777A;@@D@16606==66
@ATNG8:03107:04028
GATGGTAGTGTGTCTCTGAGAGTAGTACTCATTCGTTTCGGAAGAGACAGGTACGTTAATAGTTAATAGCGTACTTCTTTTTCTTGCTTTCGTGGTATTCTTGCTAGTTACACTAGCCATCCTTACTGCGCTTCAATTGTGTGCGTACTGCTGCAATATTGTTAACGTGAGTCTTGTAAAACCTTCTTTTTACGTTTACTCTCGTGTTAAAAATCTGAATTCTTCTAGAGTTCCTGATCTTCTGGAGATACACATGATACTCTACCATCGAATGAGGTTAGTCT
+
@AA=?B>BBCCDCDCCCC@@@CBBBCCDEC?>:>??><AB?B?CCCCCCC?CDBB@@D@DCBA?CACCCCCBBBD?CCCDD1CB?@@BB=@C@A<ABB=BD9;:;CCF@CCDDBBBC?BBD?B?ECBBCCCC?CC@D?BCCCCCCCCAAACBCBB@CCC?CC@C?AACBBCCCCACCCCC;C?B=?????0>ABCC=BBCCCCCBA@@BCCC5BBCCB?C@BC@CCBBBAA?B?BBBCBB?@?C@DDCCBBBBBBCCCCCBBBBB>BBBBC=<@?@=@>BCBBB
@ATNG8:03107:04029
GATGGTAGCACACGAGATCTCATCGTACTCATTCGTTTCGGAAGAGACAGGTACGTTAATAGTTAATAGCGTACTTCTTTTTCTTGCTTTTCGTGGTATTCTTGCTAGTTACACTAGCCATCCTTACTGCGCTTCGATTGTGTGCGTACTGCTGCAATATTGTTAACGTGAGTCTTGTAAAACCTTCTTTTTACGTTTACTCTCGTGTTAAAAATCTGAATTTTCTAGAGTTCCTGATCTTCTGGGCAGACTCTCACACGCCTACCATCGAATGAGGTTAGTCT
+
CCBB?BGCCCBBBBCCFCECDCCCCCCDBBAC;CBBB=BDAC@BBBDDCC?BCCCC?A>@@@@9?7;?:8<@;@B@CDCCD1BB>?>>=;0<=BB<??D@BB?@?@@993:AA?@AAA<AAB<A<><<887:;=CCDC=::8>==<?=<===:::A<<;;=AA;><>>>BBAA>>;>@@BB;B=A666666+6AAAD8><<=AAA===<@@@@/@A@AB;???3????A=;6>6;;///9599>A:???@@@@BC;;;>@@:==D=@@@AA8>>>D<@<?@@@@
@ATNG8:03108:03998
GATGGTAGGCGACATACATACGCGCCAGAAGATCAGGAACTCTAGAAGAATTCAGATTTTTAACACGAGAGTAAACGTAAAAAGAAGGTTTTACAAGACTCACGTTAACAATATTGCAGCAGTACGCACACAATCGAAGCGCAGTAAGGATGGCTAGTGTAACTAGCAAGAATACCACGAAAGCAAGAAAAAGAAGTACGCTATTAACTATTAACGTACCTGTCTCTTCCGAAACGAATGAGTACCTCTCAGACGCTCGTCCTACCATCGAATGAGGTTAGTCT
+
59<<9=CC?C?@@BCCCCCDBAAAD@CCB?BCCD??<?=A@CBBBB>BC?B>AAABBDDD1D?BBBCDCCCCBC<BB@@BBB5BB@D;AAA9@BC@CBBBCCCCC@C?BB>BBB>A@@ABBBBCCBDCCCCC@CCCC@B@@@@@AB?C@C@?>?CBBAAAC@AAA????BC>==<077777)99:999999(9A?B888@AA??;?<AAAA8;7;ABBB@BCBB@@@:>9???9?BB?BBBCCCA?@AA@@@DC@@<CCCA9><A;??>>>9>@AA:<6<AAAA
@ATNG8:03110:03995
GATGGTAGTGTGTCTCTGAGAGTAGTACTCATTCGTTTCGGAAGAGACAGGTACGTTAATAGTTAATAGCGTACTTCTTTTTCTTGCTTTCGTGGTATTCTTGCTAGTTACACTAGCCATCCTTACTGCGCTTCGATTGTGTGCGTACTGCTGCAATATTGTTAACGTGAGTCTTGTAAAACCTTCTTTTTACGTTTACTCTCGTGTTAAAAATCTGAATTCTTCTAGAGTTCCTGATCTTCTGGGTGTATCAGCGAGTATCTACCATCGAATGAGGTTAGTCT
+
AAA@<A?B@@@BBBAABBCCCCBCCCCCAA:989AAC>CB?C?BBCCCCB@CDCAA?@@DBBB?CADCCBCECCC?BCDDD1CB?BABD=BBBCADGDADF@BBBCDI@CCCCCCCC@BBB?C?CDCBCBCD?DBCC?CBBBBABACBBBC?@@B?BCC?@@<?<??@BBCDBB?BCCFE<C@B<;;::;*:ABAC>BBBBCBBBBA<@@@@,?AA@@>A@CD@DBBBBBB@C@AAADCC?BABB<BBBBCCFFBBBCCCBBBBB?BBBAC@BBAC@C?BBB??
@ATNG8:03112:04009
GATGGTAGCAGACGTGACAGAGCGCCAGAAGATCAGGAACTCTAGAAGAATTCAGATTTTTAACACGAGAGTAAACGTAAAAAGAAGGTTTTACAAGACTCACGTTAACAATATTGCAGCAGTACGCACACAATCGAAGCGCAGTAAGGATGGCTAGTGTAACTAGCAAGAATACCACGAAAGCAAGAAAAAGAAGTACGCTATTAACTATTAACGTACCTGTCTCTTCCGAAACGAATGAGTACTATGTAGAGCTCTATACTACCATCGAATGAGGTTAGTCT
+
??:<>B@@@BCBBCDGCICCBDDCC@BBB?BAA@@@<?=?DECCBC>BA?B?@@@@@>@@.?9?AAABABAAAD=;;;;;;;*;@=A5;;;&9@<;;@;ABCBAB?B@CC@BBB?BBAABBCCDFDDCCCBB?BC@@=?BAAAAAB?A@D:::;BDBBCCC@ABBDBC?CC?BDB<>:=>>)///(/899:,:=1:;===<?;;6;<?AAA=A<>>BAA=@@??ABB@F?BBB=BBB?CBBECCBAA=>??>>>?@A@???AA@@<>>>@A=AB??<??AB@A?
@ATNG8:03119:04007
GATGGTAGGCGACATACATACGCGCCAGAAGATCAGGAACTCTAGAAGAATTCAGATTTTTAACACGAGAGTAAACGTAAAAAGAAGGTTTTACAAGACTCACGTTAACAATATTGCAGCAGTACGCACACAATCGAAGCGCAGTAAGGATGGCTAGTGTAACTAGCAAGAATACCACGAAAGCAAGAAAAAGAAGTACGCTATTAACTATTAACGTACCTGTCTCTTCCGAAACGAATGAGTACTATGTAGAGCTCTATACTACCATCGAATGAGGTTAGTCT
+
BB@@>A@>:?;;;BABCCIDAABEG@CAB?ACBA@A?@@CCCCCCC@BB=?=@BBBCBBB5B@CCCCCBBBBBA<AA;;;;;*<D?CADDD;CCC@CBCCBBCCA?@>BB?>>?>@?AABFCCCCCCAAACC@EBCC@CBAA@@@?:A?C@@?@BBBBCCD@DCCAAA?BB?>>?;??AAA9???:>@>@@2AB?B>=>BBC>>:=<@???:>8<?B@@>@CCCBBB@E?AAB>CAA???>CCBAAABBB>?@BB@AA>>=>>>=9=>=8808===;?;@A9::
@ATNG8:03123:04034
GATGTAGAGAGACTGTAGCGCACCCAGAAAATCAGGAACTCTAGAAGAATTTCAGATTTTTTAACACGAGAGTAAACGTAAAAAGAAAGGTTTTAACAAGACTCACGTTAACAATATTGCAGCAGTACGCACACAATCGAAGCGCAGTAAGGATGGCTAGTGTAACTAGCAAGAATACCACGAAAGCAAGAAAAAGAAGTACGCTATTAACTATTAACGTACCTGTCTCTTCCGAAACGATGAGTACGTGTGCGACGTGTCTCCTACCATCGAATGAGGTTAGTCT
+
::456=>=B<?:6666>9;>;;:=099949&9?::.8498967/0*/:)00(/93733333#3179;::;<<;::3::66999(567(54;:='6,57.5222678994949838//)/688;;A@@???=:::=:>8885;;;<:9//+/7=7:3:675577749778//(./(.33/55=<<3:55-25555$.727...76875:>6;;>><>>A>;;;=BC@@;;<<@=?;;1////--7-//7753336622288722,2555:9>>9:==@95;065;//
@ATNG8:03127:04007
GATGGTAGCACGAGTCACTCATATCCAGAAGATCAGGAACTCTAGAAGAATTCAGATTTTTAACACGAGAGTAAACGTAAAAAGAAGGTTTTACAAGACTCACGTTAACAATATTGCAGCAGTACGCACACAATCGAAGCGCAGTAAGGATGGCTAGTGTAACTAGCAAGAATACCACGAAAGCAAGAAAAAGAAGTACGCTATTAACTATTAACGTACCTGTCTCTTCCGAAACGAATGAGTACTGCGTCTCACTCTCGCCTACCATCGAATGAGGTTAGTCT
+
@@@><CBBBCDC=BCBB@CBBAABCAFCC?CCCEAA?A@DDEBBBE@BC?C@;:;BADDD2A?CBC@@ABBBCF??@ACCCC2;;8;ADEF<EICEDBCGDDDBB?C?CC@CBB799AABDDCCCCDCBBBB?B@@@?@@A@ABAB?A?C::;;DDDCBBBABBB????BB?AAA7::@@@8?8819<<==+<@:887:>>A=>:><?>=>8=8=:AAE@CKBBA?@==9<@@;@BB?A@ACAAA000C@AAC??@CB:;;@EBC?B???E?889B>B?BBA??
@ATNG8:03131:04022
GATGGTAGGACGAGCGTCTGAGAGGTACTCATTCGTTTCGGAAGAGACAGGTACGTTAATAGTTAATAGCGTACTTCTTTTTCTTGCTTTCGTGGTATTCTTGCTAGTTACACTAGCCATCCTTACTGCGCTTCGATTGTGTGCGTACTGCTGCAATATTGTTAACGTGAGTCTTGTAAAACCTTCTTTTTACGTTTACTCTCGTGTTAAAAATCTGAATTCTTCTAGAGTTCCTGATCTTCTGGTGTCGTCTATCATGTACTACCATCGAATGAGGTTAGTCT
+
<<==?B@?>@BCBBBCBC;:<DJEACCDFIDC@BDDD>BC@C?BBDDCCC@BBC;;8;ABBBC@C@BDCCC9:;C@CCCCC5BB>ABCC=BBBB?BCC@BB?AABCGF@CCCCCB@@=@BB?B@CBBCA@AE@EDCC?BBBBBCBBBCCCBBBBB>BCC@BB>A>A@BBCCCCHABBEFE<E?C=;;;;;*;@ABC>CBBBDBBA@?5;;;;*;?>@@4;6;A?BCBBABA@CHCCCCCC@E?B?BABBCBAAADCCCBBBBCBB?BCCAA?9;;A>A=BCBBB
@ATNG8:03132:04014
GATGGTAGCTATACGTATATCTATGTACTCATTCGTTTCGGAAGAGACAGGTACGTTAATAGTTAATAGCGTACTTCTTTTTCTTGCTTTCGTGGTATTCTTGCTAGTTACACTAGCCATCCTTACTGCGCTTCGATTGTGTGCGTACTGCTGCAATATTGTTACGTAAGTCTTGTAAAACCTTCTTTTTACGTTTACTCTCGTGTTAAAAATCTGAATTCTTCTAGAGTTCCTGATCTTCTGGACGACGCGCACTGACACTACCATCGAATGAGGTTAGTCT
+
;;<<@BBBBDCDDBBBDDCCCCCDCCBBCCBA>BCCC>BC@C@BBBCCBB?BCCBB?B?AAAB?B<BB@ABBBBB>BBBBB1BB?BBAC=AAAA>ABB?BB<@@ABBB?BB>AA><<:@@A;A:@@AA=>>@;??>>8==?>>==>AAA>>888A;<;:;AA;>>???;A?@>:@?>>>3?;@:>>@@@/;;;;=4=///==@>?>08888(7>>?C<A<;;7;????>>>D:==A===166;7;666;>@@@A>>>@?>>>;;5;===@>C>==<A=;;;;@
@ATNG8:03140:03995
GATGGTAGCGCACACATAGATACAGTACTCATTCGTTTCGGAAGAGACAGGTACGTTAATAGTTAATAGCGTACTTCTTTTTCTTTGCTTTCATGGTATTCTTGCTAGTTACACTAGCCATCCTTACTGCGCTTCGATTGTGTGCGTACTGCTGCAATATTGTTAACGTGAGTCTTGTAAAACCTTCTTTTTGCGTTTACTCTCGTGTTAAAAATCTGAATTCTTCTAGAGTTCCTGATCTTCTGGGATGTGTGCGCAGTGCCTACCATCGAATGAGGTTAGTCT
+
CCBB@BBBCBBBCCCCBBBBBAA;:6<<<=5545CCD<@@@LACC;;9958===BE@C?CB><4;7;>>=@00/;6::::9'///(39:>5<AAC?C??<?A4::??BE@DCFGCDCC@CBB>B@CCCCCCBB?@@BC@HCCBCBBBBCCCDCCCC?BAA@DC?D=??CBBBDCC@BCCFF;B>A;;;;;<*;;AAA=CBBCBBBBAB;@@@@,??@BA@A>BB@BBB;;;CAC@CCDCBA<@000+0000=<<@@@:::==9>@>>A???@;@>>>9>=?@@A@
@ATNG8:03143:04006
GATGGTAGTGATACAGATCAGACACCAGAAGATCAGGAACTCTAGAAGAATTCAGATTTTTAACACGAGAGTAAACGTAAAAAGAAGGTTTTACAAGACTCACGTTAACAATATTGCAGCAGTACGCACACAATCGAAGCGCAGTAAGGATGGCTAGTGTAACTAGCAAGTATACCACGAAAGCAAGAAAAAGAAGTACGCTATTAACTATTAACGTACCTGTCTCTTCCGAAACGAATGAGTACGATGAGATCTCGTGTGCTACCATCGAATGAGGTTAGTCT
+
98997999@@@CDCLCCAACBA@CD@CBC@CCD@@;:=9=B=543;6::6:43338:;;;+<144====BB???8:=@?<<<*:>:;5>>>0?<<=;A<=?A@=B?B@CC?B@@=@ABBCBCCCCCCCDBBB?BAAA?@??B@@@@4;5;@@<@CBBBCCCAC@AACC?BB;?;G000;;:5;;>9=====.9A<A588>>BCB<A=AA??7;5;:??@<@AAA@AC=@=?CH>CBB;????@BBCBBBBBA>>888;;;888>?;;;;>=9=@:959<@B@?@
@ATNG8:03116:04061
GATGGTAGGCGTGTGAGAGTCTGCCCAGAAGATCAGGAACTCTAGAAGAATTCAGATTTTTAACACGAGAGTAAACGTAAAAAGAAGGTTTTACAAGACTCACGTTAACAATATTGCAGCAGTACGCACACAATCGAAGCGCAGTAAGGATGGCTAGTGTAACTAGCAAGAATACCACGAAAGCAAGAAAAGAAGTACGCTATTAACTATTAACGTACCTGTCTCTTCCGAAACGAATGAGTACGTGTGCGACGTGTCTCCTACCATCGAATGAGGTTAGTCT
+
59<<:?BB?BCCCDDDCBCBAA:;;09CF=BBA@;;8;>BBDCCBB?BB?@=?=<79999)9@ACCBBAA@AAA8>>:::9:(9>9<3978&735.597<AA>>=<A=AA=@@?6888::AAAA===@666A<???A7::;<9://-/7<<@=@888AACB<???A>>;:93:=?9=>=AA5==<78888)7808>?@A>>>><@:>>==9=<A@;;;=@@@B@@@;?;@@B;>??<?;<=///<;666<A@@?@@>>?@=@@@=A>>>@8<<<<6<;A@@;;
@ATNG8:03128:04079
GATGGTAGTGATACAGATCAGACACCAGAAGATCAGGAACTCTAGAAGAATTCAGATTTTTAACACGAGAGTAAACGTAAAAAGAAGGTTTTACAAGACTCACGTTAACAATATTGCAGCAGTACGCACACAATCGAAGCGCAGTAAGGATGGCTAGTGTAACTAGCAAGAATACCACGAAAGCAAGAAAAAGAAGTACGCTATTAACTATTAACGTACCTGTCTCTTCCGAAACGAATGAGTACCTCTCAGACGCTCGTCCTACCATCGAATGAGGTTAGTCT
+
::779999<ACCC>CC@>?>=;;;=8;;;8=>?@?@9B=?>=433848<6:7784>>?>>+:6<BBBBBBBADK=?;@@AAA0AA>?<@@@7@BC?BCBBBCB;;8;>AB?CBC@BBBBBBBCBBBCCCBBB@DBBC>A??????A?A>A;;9;AAABBBB@CDCCBB?BB>AAC>AABBD>B9:388888(8@9>;;;>@@@A=B=>>>?=B=>>BCC>AACBBBB?A?A@@9@:949???BBB?BCCCA@@@;;;@@@@<???=@@@@D=888=8=9>???A
@ATNG8:03130:04084
GATGGTAGTATAGAGCTCTACATAGTACTCATTCGTTTCGGAAGAGACAGGTACGTTAATAGTTAATAGCGTACTTCTTTTTCTTGCTTTCGTGGTATTCTTGCTAGTTACACTAGCCTTCCTTACTGCGCTTCGATTGTGTGCGTACTGCTGCAATATTGTTAACGTGAGTCTTGTAAAACCTTCTCTTTACGTTTACTCTCGTGTTAAAAATCTGAATTCTTCTAGAGTTCCTGATCTTCTGGGCAGACTCTCACACGCCTACCATCGAATGAGGTTTAGTCT
+
:@<<<BBGCCBCCCCCCCCDCDCBBBBABBBB?CBAC>A@=@?BBBBCBB?BC>?=?B?BBBB?B>AAAAACAA?;?ADDG/>>;>?BD:AAAA<ABD@>>:>>?>>><@@@AA?>>;A6868;A;;;A>>>:>@>@:<<A:::@@@A>>>AA>=8=<<6<><@=AA???@@>><>@AAA5A=D=9::AA9@@@>A7>>@@AD<<<A<AAAA/BBA;;7;;??=>>>BC@@;A<??;;<@<A:::3;;;=;;;AA@@@>>>=C>><?>?==:==<9+//)////9
@ATNG8:03134:04043
GATGGTAGAGTACAGTGTAGTAGACCAGAAGATCAGGAACTCTAGAAGAATTCAGATTTTTAACACGAGAGTAAACGTAAAAAGAAGGTTTTACAAGACTCACGTTAACAATATTGCAGCAGTACGCACACAATCGAAGCGCAGTAAGGATGGCTAGTGTAACTAGCAAGAATACCACGAAAGCAAGAAAAAGAAGTACGCTATTAACTATTAACGTACCTGTCTCTTCCGAAACGAATGAGTACGTGTGACGTACGTGAGCTAATCGAATGAGGTTAGTCT
+
BBCC?CCCBBCCCDDBBBCFCCBBB?BCD@CBCC999:@BBBBDAB?BB>B>BB@A@BBB3B@CAAABBBCCCC=B=@>>>>0>C=B4;;;.<CC@DCBCFECA@=??AA?BCE<@ABABBCCCCCDDDBBB?AABF?B???BB@@<@?C@@>@BBBBCCB@BBAAAB?DD?BBB<??AAA;>>>:>?AAA/AA<A<::>AAFD9=:>@@@<@<@=AAB?BC???CC?B?BBC>BBB@>>>BBCDBA?::?CCBBBBBC??@CD<??CB>>B>><>?CCAAA
@ATNG8:03138:04058
GATGGTAGACATATCGTACTCTCTGTACTCATTCGTTTCGGAAGAGACAGGTACGTTAATAGTTAATAGCGTACTTTCTTTTTCTTGCTTTCGTTGGTATTCTTGCTAGTTACACTAGCCATCCTTACTGCGCTTCGATTGTGTGCGTACTGCTGCAATATTGTTAACGTGAGTCTTGTAAAACCTTCTTTTTACGTTTACTCTCGTGTTAAAAATCTGAATTCTTCTAGAGTTCCTGATCTTCTGGGCAGACTCTCACACGCCTACCATCGAATGAGGTTAGTCT
+
B@;:8:==DGCCCFDDEEDDDCBBBCDCBB@@=@@@C=AA>A>???ABBB@CBAAA>B8BABB>B>BBBBCA:252'22222$2606::9,89:,9;@<935808=>=??<??AAAA>>7>CC=A=@>>>8::A=ACAD6:8A>>>??@AABC;66;6///7;;6;7AAAAAA@@@8=>>DD5@<>977777.9=8880667///666<5::;;+;>?>@=@<>><>A>>;<;<A:>=A@@@;@@DD9A>>>>=???AA@@=C:AAA<::;;?;??>=:>=A=>9>
@ATNG8:03139:04049
GATGGTAGCTCGCTGATGATATCTCCAGAAGATCAGGAACTCTAGAAGAATTCAGATTTTTAACACGAGAGTAAACGTAAAAAGAAGGTTTTACAAGACTCACGTTAACAATATTGCAGCAGTACGCACACAATCGAAGCGCAGTAAGGATGGCTAGTGTAACTAGCAAGAATACCACGAAAGCAAGAAAAAAGAAGTACGCTATTAACTATTAACGTACCTGTCTCTTCCGAAACGAATGAGTACTATAGACTATCTGAGACTACCATCGAATGAGGTTAGTCT
+
:;@<6;;=>>><<<<<;?ABBCBCB@FDC?BAA;957:7;<=:>:B:>B>B=<;;;8888+87=====BBBBBA;==;;;;;*;B>B5;;;*9@@=CBBBCCC@@=@<@@=ABB?BBBBCCCCCCCCCCCBB?BCBB?A9::@@??;@?BAA?ABBBAAAF@CBC;;;<0.*..-)./==?3:574788877$/936/./88<:859<@@@A<B<>>CCC?BABABDD?A>@@@7@0000@GABAAAABDBB===BDED@??BBCF@CBAAC?BBEB?B?BBBBB
@ATNG8:03142:04046
GATGGTAGCACACGAGATCTCATCGTACTCATTCGTTTCGGAAGAGACAGGTACGTTAATAGTTAATAGCGTACTTCTTTTTCTTGCTTTCGTGGTATTCTTGCTAGTTACACTAGCCATCCTTACTGCGCTTCGATTGTGTGCGTACTGCTGCAATATTGTTAACGTGAGTCTTGTAAAACCTTCTTTTTACGTTTACTCTCGTGTTAAAAATCTGAATTCTTCTAGAGTTCCTGATCTTCTGGCGCGTATGTATGTCGCCTACCATCGAATGAGGTTAGTCT
+
;>9;>@@BBCCCBCBBCBCCCCDECBBBBFBB@CCCC>CC@C@DCDBBCC>BBAAA?B@BBBA?B?CCCAAABBC>??>?>1@=9?7772:BAC?DAA>AB:><AC@@=AAA=A@AA<AAA7;7;A>>>>AA;AA=>7;;>>;<>>>??@@==>>8;;@>>>:><@@AAA@A??;>>@DD5D<A:99999+:<;;;1998///=66;;>AAA/@@??@<A:>>9@@??>>><?=AAB>>>=@>><==>AA::;??@@>>>@766=79///=9737<6:667366
@ATNG8:03143:04048
GATGGTAGTATAGAGCTCTACATAGTACTCATTCGTTTCGGAAGAGACAGGTACGTTAATTAGTTAATAGCGTACTTCTTTTTCTTAGCTTTCTGTGGTATTCTTGCTAGTTACACTAGCCATCCTTACTGCGCTTCGATTGTGTGCGTACTGCTGCAATATTGTTAACGTGAGTCTTGTAAAAACCTTCTTTTTACGTTTACTCTCGTGTTAAAAATCTGAATTCTTCTAGAGTTCCTGATCTTCTGGTGTCGTCTATCATGTACTACCATCGAATGAGGTTAGTCT
+
//:<:===CAB=<;;;>>;;;>BBCCCAA9:9:?:8833:5:8444;;;;6;=<8=8=/9,737186<=BBB=5576:::::*;9.22555,55555/5593995<<=>8719>=886AA<AAA=A::;;8858;49<@A=>>>AA>>>=A@=====<08555996>;BAA=>>A?=8;67788(74<7<<<<<+;;;:;1:67///;<>A8:999+:///:6;6??:>>>>@?A=C=AA@>>>:==A=AA?>>@?>?AAAAAAA<<=A=AA>>>====C=D<?>>>8
@ATNG8:03145:04050
GATGGTAGTACATGATAGACGACACCAGAAGATCAGGAACTCTAGAAGAATTCAGATTTTTAACACGAGAGTAAACGTAAAAAGAAGGTTTTACAAGACTCACGTTAACAATATTGCAGCAGTACGCACACAATCGAAGCGCAGTAAGGATGGCTAGTGTAACTAGCAAGAATACCACGAAAGCAAGAAAAAGAAGTACGCTATTAACTATTAACGTACCTGTCTCTTCCGAAACGAATGAGTACGATGAGATCTCGTGTGCTACCATCGAATGAGGTTAGTCT
+
BBC>@DCBDCBCCCCCBBBB;;;KHFECCACCCBBC>A?ABCDDDB?CB?B?BBBCBDFF3D@CCCCCCCCCDD=BA9::::*:C?C@CCC<CDF@CCCCCBBBB?B?BB>BAA>AABBCBBCCDBCBCCCGABBAA<A@@@@ACB?B?B@@>@CCCBCCB?AAB@@A?BB?BCC<>>A@?8???<@@@@@2@B>@999CAAAA<A=AABB8<:=ACBA<ABBA@BC?A?ACD>CCC?AAAAAC>@>BCBAAABB>=><9:::?A<A>>>?6<@9979?CA;::
@ATNG8:03110:04127
GATGGTAGGACGAGCGTCTGAGAGGTACTCATTCGTTTCGGAAGAGATAGGTACGTTAATAGTTAATAGCGTACTTCTTTTTCTTGCTTTCGTGGTATTCTTGCTAGTTACACTAGCCATCCTTACTGCGCTTCGATTGTGTGCGTACTGCTGCAATATTGTTAACGTGAGTCTTGTAAAACCTTCTTTTTACGTTTACTCTCGTGTTAAAAATCTGAATTCTTCTAGAGTTCCTGATCTTCTGGGCAGACTCTCACACGCCTACCATCGAATGAGGTTAGTCT
+
ABA>9;;A9AA?;;656:;=>==A?CCCCC<;7;@BB<AB>B?B;;;BBCGCCCCCBD@C@@@@EBAB@BBAA@@499???0<@?BCCE=BBCD=@;<59=499>?@@@CCBBBBBD>BBB@CAECCCAAAB@CCCCAC;;;CBBBBBBBABB@A=@@@>@??B6::B;;:CBD=B;;;;-;4;4:::::(:=<>?7?==>>>=955.4444$4;;==<>:CC>@@BBA:;8;?BA?A@B?BBGC?CBBBCDDBDCBBAA@=@BB>BCBBB>@AAB5;5;BA;;
@ATNG8:03112:04122
GATGGTAGTATCTGCACACTCTGTCCAGAAGATCAGGAACTCTAGAAGAATTCAGATTTTTAACACGAGAGTAAACGTAAAAAGAAGGTTTTACAAGACTCACGTTAACAATATTGCAGCAGTACGCACACAATCGAAGCGCAGTAAGGATGGCTAGTGTAACTAGCAAGAATACCACGAAAGCAAGAAAAAGAAGTACGCTATTAACTATTAACGTACCTGTCTCTTCCGAAACGAATGAGTACGAGAGAGCACACGTGTCTACCATCGAATGAGGTTAGTCT
+
><>>:>>>@ABACCCBA;;9:@@;;7;BB@CCA@@B@C?CBD???C?BB@B?AAABBCDC3C<?@BBBABA@A@89:;;;;;'9=;@4;::&9@;=>DCCCBB;;7;>AA=ABB<?@ABBCBBBCBBBCCCB@A@:;5;:?>AAAA<A=@@@;@ABCBBBB@BCBBBA@CC??>?=@@9::,7<94;<===/==9>;;;@@@A@:=:>A@@<@;>=AAA>A@@@BBB?B>ABB<@@A>:9:?BBBC???>;;?ADCAADDD???@<>>=@@<@B;:7;;@B???
@ATNG8:03118:04115
GATGGTAGATACTCGCTGATACACCCAGAAGATCAGGAACTCTAGAAGAATTCAGATTTTTAACACGAGAGTAAACGTAAAAAGAAGGTTTTACAAGACTCACGTTAACAATATTGCAGCAGTACGCACACAATCGAAGCGCAGTAAGGATGGCTAGTGTAACTAGCAAGAATACCACGAAAGCAAGAAAAAAGAAGTACGCTATTAACTATTAACGTACCTGTCTCTTCCGAAACGATGAGTACTACTCTCAGAGACACACTACCATCGAATGAGGTTAGTCT
+
:@=C?;69CCB@A:6995BBAACCD=BCC@B<;;98257<<A444?8==8=6::333888'99????@??==8;6//00000'0@=C@GDD9CCC@BBBBBBBBC@B@BC@BBB=@@?@ADGECA;;;CCBB@AAAA?BBCCCBCB?B=@;;9;BBBAAAG@CBBBAA=AA=9::>A@BBB??:99//////%/83//.78:?@><>=888@5@<@BC@@>@AAABBC?@<000+000/;88?BB?AAB=>=B=85877<///<>688>>@=>AAC@CACAAAB
@ATNG8:03127:04100
GATGGTAGTATATCGCGTCGCTATCCAGAAGATCAGGAACTCTAGAAGAATTCAGATTTTTAACACGAGAGTAAACGTAAAAAGAAGGTTTTACAAGACTCACGTTAACAATATTGCAGCAGTACGCACACAATCGAAGCGCAGTAAGGATGGCTAGTGTAACTAGCAAGAATACCACGAAAGCAAGAAAAAGAAGTACGCTATTATCTATTAACGTACCTGTCTCTTCCGAAACGAATGAGTACATAGATATACGTATAGCTACCATCGAATGAGGTTAGTCT
+
BCB>@BCCCD@BBCCCBBBCCCCCC?AAB?BBCCCC@C?BBBCCCC?BA@D@AA??@CDD3A>BABBABCA@AC@B@@@@@@0@C?C?CCB<CEDABBABDBBBC@B?BD?BAA?BBBBBBCCCCCCCCCCC?CCCB>BBBBBABB=A?AAB?BABCCCCC?CCA@@?>CC?BBB<??B>=6>;;5;@AAA/AA<A877???A?=AAA>>>;?<@A@AA<A@@>>><8<;>AB:@@@<===?AAAAA>>>@>@@>AAAA<==A>=:=?@?A=DA?@<@==;;;@
@ATNG8:03130:04100
GATGGTAGTGTCATATGAGAGTGTGTACTCATTCGTTTCGGAAGAGACAGTTACGTTAATAGTTAATAGCGTACTTCTTTTTCTTGCTTTCGTGGTATTCTTGCTAGTTACACTAGCCATCCTTACTGCGCTTCGATTGTGTGCGTACTGCTGCAATATTGTTAACGTGAGTCTTGTAAAACCTTCTTTTTACGTTTACTCTCGTGTTAAAAATCTGAATTCTTCTAGAGTTCCTGATCTTCTGGAGATATCATCAGCGAGCTACCATCGAATGAGGTTAGTCT
+
@@==?CCCCBBDEGCFCBBBBBBCCDBBCCBB?ABCM?CC@C@CCCFCCCC@CBCC@C@BBAD@E@BBBCCCCCC=A@DDE3CA?BBBE@AABC@BCC@CF>BBBDCC?CCDDCBBC@CCC?C?BBCCAAADACCCC>@ACCEECBCBCBCBB@@=ADC@CC@D=@@CBBBCAA=AAAAA9A?A?BBBBB5BDCCC?CBCBCCCCCB;@@@@0@AABCAC@CC?BBCCBBB@C@@@@BBB<AAC>BBBCBBCCCDCCCCAAADDE?BAAAB?BABC@B@BCCCC
@ATNG8:03131:04102
GATGGTAGTGTCATATGAGAGTGTGTACTCATTCGTTTCGGAAGAGACAGGTACGTTAATAGTTAATAGCGTACTTCTTTTTCTTGCTTTCGTGGTATTCTTGCTAGTTACACTAGCCATCCTTACTGCGCTTCGATTGTGTGCGTACTGCTGCAATATTGTTAACGTGAGTCTTGTAAAACCTTCTTTTTACGTTTACTCTCGTGTTAAAAATCTGAATTCTTCTAGAGTTCCTGATCTTCTGGAGATATCATCAGCGAGCTACCATCGAATGAGGTTAGTCT
+
:::<<@AACCBBDDDDBBBDCCCCDDABBBBC@CBBD=CC?C?BBBFDDD?CCCCC?C?CAAA@C@BBBBBBBCC=??>>>,?>;?@AC>BBBD@DBC?CC9;;BEDC@CCCCDCCC?CCC?B?BFCCAAACACCCC?CCCCCBBBBCCCCCBBB@CBB?BC@D?ABBBBBCCC<@@@@@3>;@9::9:9*9BABE=BBCBBCDCBBADFDE5DBBAA?A@CC@CCCCBBB?C@BACBBC>AAD?BCCCCBDDCCCDEEA@@DFG?BABBB=????<?=BABBB
@ATNG8:03133:04101
GATGGTAGCGCGACGAGCGTAGACCCAGAAGATCAGGAACTCTAGAAGAATTCAGATTTTTTAACACGAGAGTAAACGTAAAAAGAAGGTTTTACAAGACTCACGTTAACAATATTGCAGCAGTACGCACACAATCGAAGCGCAGTAAGGATGGCTAGTGTAACTAGCAAGAATACCACGAAAGCAAGAAAAAAGAAGTACGCTATTAACTATTAACGTACCTGTCTCTTCCGAAACGAATGAGTACGTGTGCGACGTGTCTCCTACCATCGAATGAGGTTAGTCT
+
:?=:7;==CCDCCDCDCDDDBB???4>@>?BA@@@@=B@AAAA@?@?DD?B===8837377#339;:;///6///(/655555$55.54;<>2@>>:>?=BAA@;;89?BC?BBC>AAC;;=HCCBBBBBB@@=@AC@>AAA@CC?>;@@AAA>ABCCBB??=?BBBBB?BB?:9:<??CCD><<<7888888%8=9:858=>>AA<@<@A??6;6;?BBB@BCBAC@@;<9==<5>:93:==@ABB??;989>A??768@@B=AA@<@>?>?:;;;?:?;?AAAB
@ATNG8:03135:04133
GATGGTAGATACTGCTGATACACCCAGAAGATCAGGAACTCTAGAGGAATTCAGATTTTTAACACGAGAGTAAACGTAAAAGAAGGTTTTACAAGACTCACGTTAACAATATTGCAGCAGTACGCACACAATCGAAGCGCAGTAAGGATGGCTAGTGTAACTAGCAAGAATACCACGAAGCAAGAAAAAGAAGTACGCTATTAACTATTAACGTACCTGTCTCTTCCGAAACGAATGAGTACTTAGATATACGTATAGCTACCATCGAATGAGGTTAGTCT
+
5><<9=<<CC@CBDCBC?@@669@255>255<@:9288ABCBBBBC?C@C<>>B@??@@2A?::9BB?=???<3<=6687(2=7=-655&255.588>>7;;;5;9=>5;:=5;;;;??>>=AAADA?@@=???@<AA<<>AAA8<7=:;5;=;:;=6817@@@@A<A@;?8/)/7--)--,022222'..(.77388=??=?=C@@@<@8;<@@@=A>>?A@@<@;<==-77;8:9:A???@:=<?><9::99AA::;??>:>888@;===><@=A>>>?
@ATNG8:03139:04100
GATGGTAGCGCACACATAGATACAGTACTCATTCGTTTCGGAAGAGACAGGTACGTTAATAGTTAATAGCGTACTTCTTTTTCTTGCTTTCGTGGTATTCTTGCTAGTTACACTAGCCATCCTTACTGCGCTTCGATTGTGTGCGTACTGCTGCAATATTGTTAACGTGAGTCTTGTAAAACCTTCTTTTTACGTTTACTCTCGTGTTAAAAATCTGAATTCTTCTAGAGTTCCTGATCTTCTGGTATGACTAGTGTACTACTACCATCGAATGAGGTTAGTCT
+
4=94.444<=C@==>A<@CECBBBBBCCCCAA<@@@>6>B4626>=>DA@?@BA;;7;>@>AB@C@CCDEBBAAB=;;;;;)9?8=>EE=?:;D:CCDABB@BCDDCF?A@DCCCBD?CCC@C@CCCCCBBB?@@BB@BBCCBBBCCCBBBF:9:@CCC@BB?B>@?CDCCCBB=@;;;;.;>A@;;;;;*;@@@B6;;BBCCBBA@4:999'9?=?@?B?CC@CCCBB;;8;=@A@BAB?BAD@DGECCCCCCCCCFDBCBBBC@BBCCC?@@@A=A?ABBB?
@ATNG8:03143:04125
GATGGTAGGACGAGCGTCTGAGAGGTACTCATTCGTTTCGGAAGAGACAGGTACGTTAATAGTTAATAGCGTACTTCTTTTTCTTGCTTTCGTGGTATTCTTGCTAGTTACACTAGCCATCCTTACTGCGCTTCGATTGTGTGCGTACTGCTGCAATATTGTTAACGTGAGTCTTGTAAAACCTTCTTTTACGTTTACTCTCGTGTTAAAAATCTGAATTCTTCTAGAGTTCCTGATCTTCTGGCAGACTCTCACACCCTACCATCGAATGAGGTTAGTCT
+
<<=>?CCC??@;95:::<666??C@BCB==00*00::1/5058<;<=>=<6;?<<<7@;@A95069<::////-5055555'--(/8:;166/727//)/7)//;;4516@B@BCCC@AAA=@>AAABBA@A<@@@@<ACBABB@A@BBB@@@@@=@@@>@A=@=@@;::9@@@>B@@AA*92925595*5;99;4A=@<@?9955.4444$4;;55.5.4939>=9954045=;9>87)//0)/:::@AB@>9:99544@<9=6555.98<::::?ABAA
@ATNG8:03144:04126
GATGGTAGGACGAGCGTCTGAGAGGTACTCATTCGTTTCGGAAGAGACAGGTACGTTAATAGTTAATAGCGTACTTCTTTTTCTTGCTTTCGTGGTATTCTTGCTAGTTACACTAGCCATCCTTACTGCGCTTCGATTGTGTGCGTACTGCTGCAATATTGTTAACGTGAGTCTTGTAAAACCTTCTTTTTACGTTTACTCTCGTGTTAAAAATCTGAATTCTTCTAGAGTTCCTATCTTCTGGTGAGATATGCATGATGCTACCATCGAATGAGGTTAGTCT
+
=>>>@DBB@BBABB@?@BCCCCBC?CCDCDCB?BBBC=AB9:9;CDDCCC@CCCCD@D@CBBB?C@AAACCAAAC@BBBBB0@@=@BCG?DDBEACCD?CB?A@@DDJ@CCCDCABB@BBB?B@DDCC@@@C?CCCC=BBCCDCBBBBABCCCBB?AAA?BB@B?BBBAAADDC@BBCDD;C@C?BBBBB1AACCD>CCCCDBBA@@@BCBC5BCBA@=@=@B?BBCBBBB?C?BBBBB=??B@DDCCCCCAAABDCD@@@ADD?AAACC@CC?@=?@BBBCB
@ATNG8:03155:04113
GATGGTAGCGCATATCAGCGCAGCCCAGAAGATCAGGAACTCTAGAAGAATTCAGATTTTTAACACGAGAGTAAACGTAAAAAGAAGGTTTTACAAGACTCACGTTAACAATATTGCAGCAGTACGCACACAATCGAAGCGCAGTAAGGATGGCTAGTGTAACTAGCAAGAATACCACGAAAGCAAGAAAAAGAAGTACGCTATTAACTATTAACGTACCTGTCTCTTCCGAAACGAATGAGTACGATGAGATCTCGTGTGCTACCATCGAATGAGGTTAGTCT
+
CCA>@DBB@BBB666?=DEDJBBCD>CCCACCDBA@?A@CADDDDD?CC?B?BBBBCDDD5C@=;:BBAA@CCD=B@@>;;;*9B=@2:99'9@>;<@>;:@95:<@?AB>BBA=AA??@ACCCBDKDCCCC@E@@@?@@BBBBBD<A=@:;5;CA@@EEC?BBB@@@@DK@BBB?BBBAA;@??;?BBDB3??<?ABAB>@@B=B<??>>;>:==@;;8;BBBCBB?A?ACC>B@?=???CBCCBBAAAAAABBA@=<666<AA;@===A69>9979<@BAAA
@ATNG8:03106:04181
GATGGTAGGTGCAGCATGAGTGTATCCAGAAGATCAGGAACTCTAGAAGAATTCAGATTTTTAACACGAGAGTAAACGTAAAAGAAGGTTTTACAAGACTCACGTTAACAATATTGCAGCAGTACGCACACAATCGAAGCGCAGTAAGGATGGCTAGTGTAACTAGCAAGAATACCACGAAAGCAAGAAAAAGAAGTACGCTATTAACTATTAACGTACCTGTCTCTTCCGAAACGAATGAGTACTGCGTCTCACTCTCGCCTACCATCGAATGAGGTTAGTCT
+
8@44.4;;69700//:<>AACHCDDD?BBB?AA@@;:5;;@@CCCCEA@A?A?C@@ACEED5C?BB996CC=BBG>BA:;;;6;C?CACFF;DBC?CBBCBBD??;?;?A=>?>????FBBBBBFCCCC;:;ABBBB@AAABDAAA@D@DAA?ABCDBBBB@CBAABB>BC@>>>488???8@>><>BFHH2::9@///99EAA=A=A@??<?=A>BBC?BBCDCBA>@=@BB9@996:::ACCBBBAABCCBBBDCCABC@CBB@DCBBB>?@AB?A@CCA@A
@ATNG8:03112:04161
GATGGTAGGAGACACGTCGCACACGTACTCATTCGTTTCGGAAGAGACAGGTACGTTAATAGTTAATAGCGTACTTCTTTTTCTTGCTTTCGTGGTATTCTTGCTAGTTACACTAGCCATCCTTACTGCGCTTCGATTGTGTGCGTACTGCTGCAATATTGTTAACGTGAGTCTTGTAAAACCTTCTTTTTACGTTTACTCTCGTGTTAAAAATCTGAATTCTTCTAGAGTTCTGATCTTTCTGGTGTCGTCTATCATGTACTACCATCGAATGAGGTTTAGTCT
+
;;==@CBC?CCCCDCCBBBBCCCCDBBBBBBC@A@AC=BH?B@CBBBCCC@CC?@@?B<>?CC?B?BBBBBBB=B@BBBBB3BE?BB>>8=CCC<>?B?BB?BBBCAA>>@AABA@@;@AA<A<AA?===@A=AA?@<@AAAAA>=9<;;;///=9::><@@<@<?@@A@AAAA<@@@AA5>;><ADCCC/@>999065;///;7674:AAB/A???D<B<@@<@?>@<:949<<;<667-7:<79///=;:::ABBAA>>>ACC<@?A@@<@@==/66-7=;99
@ATNG8:03112:04174
GATGGTAGTGTCAGTGCGCGTCGTCCAGAAGATCAGGAACTCTAGAAGAATTCAGATTTTTAACACGAGAGTAAACGTAAAAAGAAGGTTTTACAAGACTCACGTTAACAATATTGCAGCAGTACGCACACAATCGAAGCGCAGTAAGGATGGCTAGTGTAACTAGCAAGAATACCACGAAAGCAAGAAAAAAGAAGTACGCTATTAACTATTAACGTACCTGTCTCTTCCGAAACGAATGAGTACATAGATATACGTATAGCTACCATCGAATGAGGTTAGTCT
+
88998==;;;>=;;;>=<<<5554405>=8=A;;9>8=5<00///6388)/)3339;;;;+848:;@BCBCBBB==?@@@@@0@B>B5<<<.;CC?B;;;@@@BB?B?CD<?9:79@??BC<;;BCBBBC@@=@@?A<???AAA??:<;@00-0@@@?@BB?A@@@<=8981773/77;7917;;6667777%6:4:6/////561505:65(/(/9<;=:>:9<;33.34<?>9>7818???ABBB>>>A>><@@@AAAAAAB;:8::6=>7////)/7>;;;=
@ATNG8:03116:04178
GATGGTAGCGCACACATAGATACAGTACTCATTCGTTTCGGAAGAGACAGGTACGTTAATAGTTAATAGCGTACTTCTTTTTCTTGCTTTCGTGGTATTCTTGCTAGTTACACTAGCCATCCTTACTGCGCTTCGATTGTGTGCGTACTGCTGCAATATTGTTAACGTGAGCCTTGTAAAACCTTCTTTTTACGTTTACTCTCGTGTTAAAAATCTGAATTCTTCTAGAGTTCCTGATCTTCTGGGTCTCTCTCTCACGCACTACCATCGAATGAGGTTAGTCT
+
AABB>BBBBCCCCCCBDCCDBBBBBBBBBC@@??CCD=BB>C>BBBBBBA@BCCCC@D?BBBB<A<ABBCBBBBB9;9999):>;>=CD>B<BC@DCC@CC;;;CFCC@CCDBBBBB?BDD?C?DDBBBBAA>ACCC@CCCCCBBBBCCBBAAAC?BBB?CD@A?CBCCCCC@D@CDCCC:B?@=@@@@@2@CBBB>CCCCCCCCBB<@@?@,?@@@@=@?AC?BBACCCC?C@BABCDC<@?CE>CBBCBBBCDCBBBBBBBBB?CC@@@?>?>@<@?BBBBB
@ATNG8:03120:04144
GATGGTAGTGTGTCTCTGAGAGTAGTACTCATTCGTTTCGGAAGAGACAGGTACGTTAATAGTTAATAGCGTACTTCTTTTTCTTGCTTTCGTGGTATTCTTGCTAGTTACACTAGCCATCCTTACTGCGCTTCGATTGTGTGCGTACTGCTGCAATTTTGTTAACGTGAGTCTTGTAAAACCTTCTTTTACGTTTACTCTCGTGTTAAAAATCTGAATCTCTAGAGTTCCTGATCTTCTGGGATCTGTGCGCAGTGCCTACCATCGAATGAGGTTAGTCT
+
<<AA=;55:5;9@BCCBBCBCB;;;BAC@@AA=::;B<BC=A>@BBB@AA?BBACB=A;@@AB>BBCBACBAB9:666CDE1CC;BBBB:@@@@:?@A:A@>000??@?CBB@A@@@?BAB@C@CCCBBAAB@CCAA=AABBCBDBB;;;A@>=>2999&9=.9.433833444.44444&4.3-3999.76666(,,,,,,2//36;;;=+==;89*----6752225;4:98889,..37.6/.---..5533577268:46722/65569)/)/9666
@ATNG8:03123:04145
GATGGTAGACACGTGTGCTCTCTCGTACTCATTCGTTTCGGAAGAGACAGGTACGTTAATAGTTAATAGCGTACTTCTTTTTCTTGCTTTCGTGGTATTCTTGCTAGTTACACTAGCCATCCTTACTGCGCTTCGATTGTGTGCGTACTGCTGCAATATTGTTAACGTGAGTCTTGCAAAACCTTCTTTTTACGTTTACTCTCGTGTTATAGATCTGAATTCTTCTAGAGTTCCTGATCTTCTGGATAGCGACGCGATATACTACCATCGAATGAGGTTAGTCT
+
::99;==?CCBBBBB;9;;?BBBCCBBBCDDD@AAAE>BB@B>@@CCCDD@AAABA?B>AABB?B@CBB??@BCC?>>>>>1?A?A9:;6:@@A?C??9?@8???@>>:>==?>>>@=A@@;>;>?CB>===<AAAA:>>A@>>>>@===B@@@@<:;;=AC=A;>>???@A??<>>=BA5=9@976666(---9;4;---55;>>>7==>=>=?>699;=@C?BBCCA@@?A?AAAAAA=@@B?BBCBBAAAAA?@?BBBA>??>AABAA>?;;==A=B@@@@
@ATNG8:03127:04158
GATGGTAGTACATGATAGACGACACCAGAAGATCAGGAATCTCTAGAAGAATTCAGATTTTTAACACGAGAGTAAACGTAAAAAGAAGGTTTTACAAGACTCACGTTAACAATATTGCAGCAGTACGCACACAATCGAAGCGTAGTAAGGATGGCTAGTGTAACTAGCAAGAATACCACGAAAGCAAGAAAAAGAAGTACGCTATTAACTATTAACGTACCTGTCTCTTCCGAACGAATGAGTACTGCGTCTCACTCTCGCCTACCATCGAATGAGGTTAGTCT
+
8::;;??CCGBCBA<BB=BB@@@@B?ABC?A@BA>>9>-0/:887==9=B?B=<B@>????+C@:=:CCCC>CCE=@ACCBCB5CB?B>CAA9BCC@BBBBAA@@@;@;@?<?AA?BBBAAABBBBCCCCCBB?BAAB?BBCBDDCC?C?C9979A???BBB?BBB:9:@BB?BCC;@<:9:.755.6?DDD/:;6;888;@@AC<@<@;;;=A<A;AAA?BB@@@BB?A?AA?AAA?AAADCCDBBBBCCCCBBBCCBBB?CDE@BBAAA??@@@=@>AAABC
@ATNG8:03130:04185
GATGGTAGGCGAGAGTGAGACGCAGTACTCATTCGTTTCGGAAGAGACAGGTACGTTAATAGTTAATAGCGTACTTCTTTTTCTTGCTTTCGTGGTATTCTTGCTAGTTACACTAGCCATCCTTACTGCGCTTCGATTGTGTGCGTACTGCTGCAATATTGTTAACGTGAGTCTTGTAAAACCTTCTTTTTACGTTTACTCTCGTGTTAAAAATCTGAATTCTTCTAGAGTTCCTGATCTTCTGGTGTCGTCTATCATGTACTACCATCGAATGAGGTTAGTCT
+
AAAA@CCC?CDCC@A<9:6CCAAACDDBCCCB@BBBB<BB@B@CBBBCAA>@BBBB>B?AAAA?B>BB@@BCCBA==>???1>A>B===8=@AB?BBB?BB<>>?BA?<?@@@@>@C;=;<:=:>AA><=>A;AA??688==<<>?@ACAA:;;A<===<BB=C:=>>AAAA>=8=====2=<B;>:<;;,<<777*--3---99-///@@@,;;A@A<A<==:=????@?<@<@???@@:>=A=???@A;;;>BBA>>>AAAA=<ACCA=7=96613079;36
@ATNG8:03134:04187
GATGGTAGAGAGAGCTCTCTCATCGTACTCATTCGTTTCGGAAGAGACAGGTACGTTAATAGTTAATAGCGTACTTCTTTTTCTTGCTTCGTGGTATTTCTTGCTAGTTACACTAGCCATCCTTACTGCGCTTCGATTGTGTGCGTACTGCTGCAATATTGTTAACGTGAGTCTTGTAAAACCTTCTTTTTACGTTTACTCTCGTGTAAAATCTGAATTCTTCTAGAGTTCCTGTATCCTTCTGGGTCTACGCTCGTCGCGCTACCATCGAATGAGGTTAGTCT
+
;;54.4994555666>>>>;;;<;;;;9556516<@@66;;:?BA@@@>@4;43336=8>8:58;6:@?994@=B7BA>>=+BB6A78/233933333(39,333933,227722.74//.0737;>99777/77:;1655:999<:99>><;::565/38;*/,/;::>BBAA<?>?>=/>9=:=AFED/>>::>66////.:8577::.:;::;6:6773;=9B>>:7>6:63322(,(-,55,5,-.3367755...55555058899375785;---662
@ATNG8:03140:04140
GATGGTAGCTCTGCTCTGACTCTCGTACTCATTCGTTTCGGAAGAGACAGGTACGTTAATAGTTAATAGCGTACTTCTTTTTCTTGCTTTCGTGATATTCTTGCTAGTTACACTAGCCATCCTTACTGCGCTTCGATTGTGTGCGTACTGCTGCAATATTGTTAACGTGAGTCTTGTAAAACCTTCTTTTTACGTTTACTCTCGTGTTAAAAATCTGAATTCTTCTAGAGTTCCTGATCTTCTGGGCTGCGCTGATATGCGCTACCATCGAATGAGGTTAGTCT
+
@??;9=>>A=<;:95555<=95;AA@?@BB;;6:BBA=BC@C>@@CECIC@BBBCD@C?BBCC@C@DCCCBCBCC@CCCCC5BB?@CEE?D;=9DDCC@CC:;;@CCCACBECCCBB?AAC@B@DC;;;DCC@DDCC?BBDLDCBBA@@@;;;@?;A;;5;A=A<BBCC@@@AB?ABCEE;D@C?<;;;;*;BBCC>BBB@@@BBBB?BBBB2BBCCF@C@BEAGHGCCCC@C@CCBCCC?A::;/;;;;@B;;;CCCCBDDDCC?AABBA=;;;C?C@FECBB
@ATNG8:03143:04156
GATGGTAGCATCATGCATATCTCACCAGAAGATCAGGAACTCTAGAAGAATTCAGATTTTTAACACGAGAGTAAACGTAAAAAGAAGGTTTTACAAGACTCACGTTAACAATATTGCAGCAGTACGCACACAATCGAAGCGCAGTAAGGATGGCTAGTGTAACTAGCAAGAATACCACGAAAGCAAGAAAAAAGAAGTACGCTATTAACTATTAACGTACCTGTCTCTTCCGAAAGAATGAGTACTATGTAGAGCTCTATACTACCATCGAATGAGGTTAGTCT
+
<@==:=>CDDCDCABACDDDDCBBB?BBB@CCD@AB?A?BCEAAAE?BB?B@AAABBDDC1C?CBBA@ACBBBF=::;;;;;*;C>?5;;;-;BC>BCCBCCCA@>A?BC?CBC>AAAACBBCCBCCDCCCC@CBBB?@A@@??@@>A@D@@>@CCDCDDC?CCCCCB@@@8??@:??>?@;<<<;889988%8=:?958EAC;;8;<?AAA:=:=@BBB@CFAAABB?B>AAA<AA?BBBBBBBBBABBAAA@?>>>???=>>@<@AA>>8>A>>;>=AA>>>
@ATNG8:03145:04155
GATGGTAGCATCATGCATATCTCACAGAAGATCAGGAACTCTAGAAGAATTTAGATTTTTAACACGAGAGTAAACGTAAAAAGAAGGTTTTACAAGACTCACGTTAACAATATTGTAGCAGTACGCACACAATCGAAGCGCAGTAAGGATGGCTAGTGTAACTAGCAAGAATACCACGAAAGCAAGAAAAAGAAGTACGCTATTAACTATTAACGTACCTGTCTCTTCCGAAACGAATGAGTACTGCGTCTCACTCTCGCCTACCATCGAATGAGGTTAGTCT
+
;<:;?@BCCGBBBCCCCCCCBCCCCC@?>@CCCCC?B?DBBBBBB???<?B=AB@@@@@2@?BBBBBBBBB@A9??=@?>>/:;6;;?AA5@@@=B>?>A@@@@7:6;>;>AA<>>?@A;;;AAA???>?C;AA==7=<>>@>>><A:>>;:>C@>>A==9=@=??A<>>:?@@4;;687)8<>9=AAAB/>><>B>>>AAAA;A;AAAA<A:?>>>>:=>>>>AA9@<??=8?=;7<AAA<<=677@<=<@;;;@A@A@<@@A<@@A??<>>>@<A=AAAA@
@ATNG8:03146:04161
GATGGTAGCGAGCGAGTGTGTATACCAGAAGATCAGGAACTCTAGAAGAATTCAGATTTTTAACACGAGAGTAAACGTAAAGAGAAGGTTTTACAAGACTCACGTTAACAATATTGCAGCAGTACGCACACAATCGAAGCGCAGTAAGGATGGCTAGTGTAACTAGCAAGAATACCACGAAAGCAAGAAAAAGAAGTACGCTATTAACTATTAACGTACCTGTCTCTTCCGAAACGAATGAGTACTATGTAGAGCTCTATACTACCATCGAATGAGGTTAGTCT
+
BBAA?B@@@BBBBBCCDCCBBBCCC?BBD?BBCDBA898:@CBBBB?CB>@<@CCCCCDC5D@CCCCCCCAABF=C@@@@=@CCC?C=AAA9ACC?CC@AACCBB?B?@?>?DD@BBBDBBBBCCCCCCCCC?CDDD?B@AAABAB>B?B@@<@CBBABAA?AAAAAB>BC=BBB;==??>6>>><@AAAA/@@;?888@@BAA<A<@===;@;??C9:9:CBBBCD@C@CCC=BBB?BCBBBBB@B@BBBBBAB@@@BBB>==@;CA==>:>BAA>A@BB@@@
@ATNG8:03152:04161
GATGGTAGTGTCAGTGCGCGTCGTCCAGAAGATCAGGAACTCGTAGAAGAATTCAGATTTTTAACACGAGAGTAAACGTAAAAAGATGGTTTTACAAGACTCACGTTAACAATATTGCAGCAGTACGCACACAATCGAAGCGCAGTAAGGATGGCTAGTGTAACTAGCAAGAATACCACGAAAGCAAGAAAAAGAAGTACGCTATTAACTATTAACGTACCTGTCTCTTCCGAAACGAATGAGTACTGTATCTATGTGTGCGCTACCATCGAATGAGGTTAGTCT
+
:=:?056;<==C666;;===666<<8:;9555599;37255-----73883:688888===+=588:::::<===6:?<>>>>+;;;B=BBB9B;;7;BBBACBBB@D?;;;;CC?BABCFGCCCBAA@@CBB?D@@@=@@AABBCC?C@B;;6;BA>@AAC?CBBBBB?BB?BBB?A@99:,:::5;BBBB/@A<??@@@DBAD;A;AABA:=9=>@@@?BCCCCCB?B>AAC=C::5:?BABDABB???AB::9>>===??@@@=A@?;;5;@@A=@=???AA
@ATNG8:03112:04193
GATGGTAGGACGAGCGTCTGAGAGGTACTCATTCGTTTCGGTAGAGACAGGTACGTTTAATAGTTAATAGCGTAACTTCTTTTTTCTTTGCTTTCGTGGTATTCTTGCTAGTTACACTAGCCATCCTTACTGCGCTTCGATTGTGTGCGTACTGCTGCAATATTGTTAACGTGAGTCTTGTAAAAACCTTCTTTTTACGTTTACTCTCGTGTTAAAAATCTGAATTCCTCTAGAGTTCCTGATCTTCTGGTGTCTGATCTGTATCACTACCATCGAATGAGGTTAGTCT
+
:<=>ACBA?ABAAB@@@AABBCBC@BBBBAAA>BAAC=BB>AA@BBBB;;5<A?:9:)55:9990615=;<A99.5B;999999$4:>1<8993::><7>9525<259??BC?BBBBCCCE@BBD@C@DCC@A@CC>BBBB@CBBBBAAABBBBCCCCB?@@@?BC@C=@?DAAAJDE@C;;;;;*;;A;ABDDD5BBCHD=BAAA@@@@5424444$4>>9979>B?BCDBCCBC@C@CCCCCC?AAC?BCBCCBDCBCBBBCBCBBBB?BAAAB?BDBB?B?BAA>>
@ATNG8:03120:04194
GATGGTAGATATATGCACGCTCTACCAGAAGATCAGGAACTCTAGAAGAATTCAGATTTTTAACACGAGAGTAAACGTAAAAAGAAGGTTTTACAAGACTCACGTTAACAATATTGCAGCAGTACGCACACAATCGAAGCGCAGTAAGGATGGCTAGTGTAACTAGCAAGAATACCACGAAAGCAAGAAAAAGAAGTACGCTATTAACTATTAACGTACCTGTCTCTTCCGAAACGAATGAGTACGTGTGACGTACGTGAGCTACCATCGAATGAGGTTAGTCT
+
:;<<8===BCCCBDBBC@@@BCBAB?@@C?@@AA@@=?;@DBBBBB?AB>A>AAA@@BBB3B@BBBBBBBDCAA999@AAAA0BB>B?BBB7ABB@;<;CCCCA@=@?BB>@@@<@?A?@@CCCCCDCCBBB@DC;;6;:9??:98<B>@CE=?@CBAB??=?BCABB?A?9>@A000@?@7:577<:<=<.<97<9:;;:@AA7;6;>;;5;:?ACCB?CB:::::6:=@AD>@@@?BBBBCBBBBBB@FHC@??BBHBBBBBA?B???><ABAA>A?=?;;;
@ATNG8:03125:04211
GATGGTAGAGTATCATGTGTATCTCCAGAAGATCAGGAACTCTAGAAGAATTCAGATTTTTAACACGAGAGTAAACGTAAAAAGAAGGTTTTACAAGACTCACGTTAACAATATTGCAGCAGTACGCACACAATCGAAGCGCAGTAAGGATGGCTAGTGTAACTAGCAAGAATACCACGAAAGCAAGAAAAAGAAGTACGCTATTAACTATTAACGTACCTGTCTCTTCCGAAACGAATGAGTACACATCGTCGTGTCGTGCTACCATCGAATGAGGTTAGTCT
+
>AAA@CCCBBBCCCCCBBCCBBBBB@BAA>ABBBA@>A@BBECCCB@CC@C@ECCBBBBB5BACCCCCDBBBCC;@:9;;;;*;B?B@CGH;CAA@BAAAAA@9859>AB@DBB?BBBBBCCDEEBBBBDDD?BBBC?BBBBBABB>C@CBA<ACEE@AAB?BBBBBB>BB>@AA<@?BBC<BBA<79797+9=<9667AAAAA<A<AAAA<?<??BBB>BCBAABC?C@DCC=ABC?AABBBBBAABBBCAAAA@?A?999BCC@BBBBB@BBAA>A@DBBBB
@ATNG8:03138:04214
GATGGTAGGCGACATACATACGCGCCAGAAGATCAGGAACTCTAGAAGAATTCAGATTTTTAACACGAGAGTAAACGTAAAAAGAAGGTTTTACAAGACTCACGTTAACAATATTGCAGCAGTACGCACACAATCGAAGCGCAGTAAGGATGGCTAGTGTAACTAGCAAGAATACCACGAAAGCAAGAAAAAGAAGTACGCTATTAACTATTAACGTACCTGTCTCTTCCGAAACGAATAGTACAGAGAGTACGATATGTCTACCATCGAATGAGGTTAGTCT
+
<@:9.4495<BBCCCCCBCCCBBCC@BCCABBBC@@<@>BBDCCBB?BC?B?BCBBCCCC5CAFBBBCCCCCCD>D@::9:9*:@9@;AAA7ACC?BBBDDBBBC@B?BC@BBB@BCB@ABBBCCBEBBCDD@CBBB?BBBBAA@C>C@BBB?BBBBADCB?BBBBBB?@A;@@@;>>ABA=???<<<<>?.;<7<///<=@=>:=<AABB:>:>CBBB@BBBBBCB?C?CAC:AAC=AACAAAABBDBBB@AABBBBAACCCC?CAAAA=:;:A<@<@A???
@ATNG8:03143:04211
GATGGTAGTGTGTCTCTGAGAGTAGTACTCATTCGTTTCGGAAGAGACAGGTACGTTAATAGTTAATAGCGTACTTCTTTTTCTTTGCTTTCGTGGTATTCTTGCTAGTTACACTAGCCATCCTTACTGCGCTTCGATTGTGTGCGTACTGCTGCAATATTGTTAACGTGAGTCTTGTAAAACCTTCTTTTTACGTTTACTCTCGTGTTAAAAATCTGAATTCTTCTAGAGTTCCTGATCTTCTGGATAGCGACGCGATATATACCATCGAATGAGGTTAGTCT
+
::<<8ABCCCCCFC;96;>:9:BBBBBBCBBB?ABAD>CB?C@CCCCCCCACCC;;79=>>?C@C@CCCAA00//499999(///(48990445;5<<=9=@7<::6?@=ABBB;::C>@@B@D@CCDCDB;;9;ACC>CBAAB@A@A@@@;;:AB>BBB?BD@C8??@CCBCDD@CCCCC;DAC@AAAAA,@A@AA8@00000///:6;==;+=666;5;9<?<@@@@?AB<?<@@BBCC>@?A=AA;;;BBBBBCBB@A@<5968B===@=C??<?:>>@?@
@ATNG8:03143:04238
GATGGTAGCACGAGTCACTCATATCCAGAAGATCAGGAACTCTAGAAGAATTCAGATTTTTAACACGAGAGTAAACGTAAAAAGAAGGTTTTACAAGACTCACGTTAACAATATTGCAGCAGTACGCACACAATCGAAGCGCAGTAAGGATGGCTAGTGTAACTAGCAAGAATACCACGAAAGCAAGAAAAAAGAAGTACGCTATTAACTATTAACGTACCTGTCTCTTCCGAAACGAATGAGTCGATGAGAGAGCTCTCTCTACCATCGAATGAGGTTAAGTCT
+
88:;<AA?@;6556=666><<9;66.6<<8<=><66165:;=;;6D7?:;>588333999':7;:;<==?:?@@70//7777'//)5.555&5994;<<<<;;;@<?@@@=@AA589AABBBBDBBBBBBAA=A;;;69<<?>??>;?=B@@6:8?>@ABB>A@AA9:48?8;;<>B<;<?9:88665CCDF(>>255567;><9:<;::99.516>BCB@CBAAACC;?8>?=5<<=8999AABA???B??@?:>:665A@@@C<>::8;9666;7<)/)/<</
@ATNG8:03144:04207
GATGGTAGTGCGTGAGAGAGAGACCCAGAAGATCAGGAACTCTAGAAGAATTCAGATTTTTAACACGAGAGTAAACGTAAAAAGAAGGTTTTACAAGACTCACGTTAACAATATTGCAGCAGTACGCACACAATCGAAGCGCAGTAAGGATGGCTAGTGTAACTAGCAAGAATACCACGAAAGCAAGAAAAAAGAAGTACGCTATTAACTATTAACGTACCTGTCTCTTCCGAAACGAATGAGTACACACTCTCATATGACACTATCGAATGAGGTTAGTCT
+
9?;>=BA@@?>;96;?ACFCDCBBB<AA>5===?;:6;=BDBCBB=9<>4<6787BB===+=8==BBBBCBBBB9@?BAAA@0;;5;9A??4@BB?BBBBBCA;;8;>AA@CCC@BBDCDDDCCBCCCCCCC@C:;;?B???BBBB?A?B;;6;AA@ABAA=AAA@@A>AA=A??;??@@C=A@=9888888%8<:>===ABCBB;?;?@@B<?<=>ACB?@@;::CD>A>AAC=C9999BAABBBBBBBB??;;;AABCBBBBBBBCC>:99B?B=B@AAB
@ATNG8:03144:04217
GATGGTAGGTGCCATGAGTGTATCCAGAAGATCAGGAACTCTAGAAGAATTCAGATTTTTAACACGAGAGTAAACGTAAAAAGAAGGTTTTACAAGACTCACGTTAACAATATTGCAGCAGTACGCACACAATCGAAGCGCAGTAAGGATGGCTAGTGTAACTAGCAAGAATACCACGAAAGCAAGAAAAAGAAGTACGACTATTAACTATTAACGTACCTGTCTCTTCCGAAACGAATGAGTACTATGTAGAGCTCTATACTACCATCGAATGAGGTTAGTCT
+
CCCC?CCC@CCC?BBBBFHCCCCC@BBC@CC@@?@=?>AACCBBB?BB>A=@????@?@.@?BBBAAABBBBB<A>;<<<<.<>:>:>>>5>??<@<><AA==<=A;??;?>>9>>?>>>>>A@>>>>>>@;<<<A9><<<<<=>9>=C>>9>;;=A@??7>=AAAA:>>:@AA5;<???688<999988)5608>@A788>BB<A<>:::=A=A>>>@<A>>>>??=C<A=C;AA@;=88=///=:::B@A>>==>>>>>A@@@<@AABA;>>>>=A<@@===
@ATNG8:03145:04201
GATGGTAGTCTCAGATAGTCTATAGTACTCATTCGTTTCGGAAGAGACAGGTACGTTAATAGTTAATAGCGTACTTCTTTTTCTTGCTTTCGTGGTATTCTTGCTAGTTACACTAGCCATCCTTACTGCGCTTCGATTGTGTGTGTACTGCTGCAATATTGTTAACGTGAGTCTTGTAAAACCTTCTTTTTACGTTTACTCTCGTGTTAAAAATCTGAATTCTTCTAGAGTTCCTGATCTTCTGGAGATACACATGATACTCTACCATCGAATGAGGTTAGTCT
+
C:;6;@@@CBDDCCABADCB>BB:;6>>?CBB@:=;D>CCAGACBBCCCB8:9@@@:?5;4>?>B?CDDCAA@@@277;;<,9968=AA;956;8<;<<5:69;9?<=:?@?AA?@@?AAC?C?CCCBBBBB@DDCC@C;;:B@@;;;AA;;:@A=;;:=@@<@9?9:966>?@<AABGF1?4>999:::(:>@DD49:B9:9@@A?:?===,=>>@?<?<A@<?@AAA@A=A=AAABDB?BBC@BCBBB@AAELHBCBCCCC@@<?BBBB?BCBB=@=@BBCC
@ATNG8:03153:04223
GATGGTAGCACACGAGATCTCATCGTACTCATTCGTTTCGGAAGAGACAGGTACGTATAGTAATAGACGTACTTCTTTTCTTAGCATTTCGTGGTATTCTTGCTAGTTACACTAGCCATCCTTACTGCGCTTCGATTGTGTGCGTACTGCTGCAATATTTTAACGTGAGTCTTGTAAAACCTTCTTTTTACGTTTACTCTCGTGTTAAAAATCTGAATTCTTCTAGAGTTCCTGATCTTCTGGGTCTACGCTCGTCGCGCTACCATCGAATGAGGTTAGTCT
+
::==?CBBBBDAAAC>BA@:56;;>BBBA:<;19>;=4=@=@<;=>?9006;0//-665---055-//::::@90::9+/9389///91/--/)//-(--(////8838=:?:8:;68886=6?58558;;;>??A367CCCAA;;;>>>888<7656@?1?<???AA;DDA,00000)0:=8>>A?@,?>@>>:?@AACAAAAA?????+?00/;6?<BB?B===BBD@B=@ABDDH?>>>@9=========;;888>=??@<@@AAA=888B<@8==>;;
@ATNG8:03112:04250
GATGGTAGCTCGCTGATGATATCTCCAGAAGATCAGGAACTCTAGAAGAATTCAGATTTTTAACACGAGAGTAAACGTAAAAAGAAGGTTTTACAAGACTCACGTTAACAATATTGCAGCAGTACGCACACAATCGAAGCGCAGTAAGGATGGCTAGTGTAACTAGCAAGAATACCACGAAAGCAAGAAAAAGAAGTACGCTATTAACTATTAACGTACCTGTCTCTTCCGAAACGAATGAGTACATAGATATACGTATATCTACCATCGAATGAGGTTAGTCT
+
ACBB@BDDCDCCCCCBCCBBBCCCC?CCC?CBCA@@=?=@@@ABBB?AB?C?AAABCCCC3C?CCAAABCCBBA9BCCCCCC5B@=A5;;;6<CC?CCBBDEDFC@C@BB?BBC>BBAABCCCBBBCBBBCD@CBBB?BB@@??@?<@?B@A?ACCBBABC?CDCAAA?BB?AAA<>?@=<5;;;:>BDDC/BB=@877AAA==:=<@@AA;>;>@BBB@BCBBBDC=@=@@?:@BB?BBBBBBBBBA@>>?@@@AA@@@@>>=><>===@<>>>@<@=A@778
@ATNG8:03117:04266
GATGGTAGGACGAGCGTCTGAGAGGTACTCATTCGTTTCGGAAGAGACAGGTACGTTAATAGTTAATAGCGTACTTCTTTTTCTTGCTTTGCGTGGTATTCTTGCTAGTTACACTAGCCATCCTTACTGCGCTTCGATTGTGTGCGTACTGCTGCAATTATTGTTAACGTGAGTCTTGTAAAACCTTCTTTTTACGTTTACTCTCGTGTTAAAATCTGAATTCTTCTAGAGTTCCTGATCTTCTGGCGCTCTGTCACGTCTAGCTACCATCGAATAGGATTAGTCT
+
55:=8999.45559444444:<<<7;;;<@BB=@>::(94.9.44;<===8><555.5.54448>9;;;=<==>=:=====+9937///)//557(//<7::4;;=6669>>>=====:=BB?@5==0/07;;8>?<<8=665;;:565:<<555;-4.49.445:3:555;:;99495555&5.5.55555$5555=065>;@;<<;;.555&554<>:?:>>466<<=<=7:5:::::<744-0-----877<65/://////99)56;<:5/--(--(--5--
@ATNG8:03122:04259
GATGGTAGTATCTGTCTACGTGAGCCTGAAGATCAGGAACTCTAGAAGAATTCAGATTTTTAACACGAGAGTAAACGTAAAAAGAAGGTTTTACAAGACTCACGTTAACAATATTGCAGCAGTACGCACACAATCGAAGCGCAGTAAGGATGGCTAGTGTAACTAGCAAGAATACCACGAAAGCAAGAAAAAGAAGTACGCTATTAACTATTAACGTACCTGTCTCTTCCGAAACGAATGAGTACTACTCTCAGAGACACACTACCATCGAATGAGGTTAGTCT
+
@@AB:CBA@AAAABECFCBBBCA@A?ADE@CCCCBB?AADDDBBBC?CC@C@CBBCCCCC5C@CCCDCCCBCCC=BB99:9:*;B>B4;<;.;@@99;9@ABCBC@C@CB>AAC?BB?>@CBBBCBCCDCCC@CCCC?BAAACCCB?B?B9989BBBCCCC?BBCBBB?BB@>>>?BBCCA:@>><>DFDD2BB@B888?>>::78;A@@@;?=BADBB?BBBBBCC?B?ABC>CBB?BBBBCBBBBABCCCBBBBBBB>?@@@@<?@>>><@B@?=?=AAA@@
@ATNG8:03127:04261
GATGGTAGAGTATCATGTGTATCTCCAGAAGATCAGGAACTCTAGAAGAATTCAGATTTTTAACACGAGAGTAAACGTAAAAAGAAGGTTTTACAAGACTCACGTTTAACAATATTGCAGCAGTACGCACACAATCGAAGCGCAGTAAGGATGGCTAGTGTAACTAGCAAGAATACCACGAAAGCAAGAAAAAAGAAGTTACGCTATTAACTATTAACGTACCTGTCTCTTCCGAAACGAATGAGTACACACTCTCATATGACACTACCATCGAATGAGGTTAGTCT
+
>;;;:C?ABA:669:>BB=@?;:?A69557<:<<:>:>::9;=<6949@4:4594/////$-0--------:;;5<666>>>+<<?=<?@@6@@=?B=<;9>;373(34<93:8848988@@@@@AAA@@;;;?CBBB@BAABB@@?=@:@00+0=>>E;=B:>>:???=BB@BCB?BBBBA:><<8778888%67159.579<<;=<@:@<<==A<??BBC?BBB@@@B?B>@AE>BBB=??BBBBBBBB??>BAB@A=ABCBBBBC@BB@BA>9;9@<@=BCBAB
@ATNG8:03128:04287
GATTAGTATAGAGCTCTACATAGTACTCATTCGTTTCGGAAGAGACAGGTACGTTAATAGTTAATAGCGTACTTCTTTTTCTTGCTTTCGTGGTATTCTTGCTAGTTACACTAGCCATCCTTACTGCGCTTCGATTGTGTGCGTACTGCTGCAATATTGTTAACGTGAGTCTTGTAAAACCTTCTTTTTACGTTTACTCTCGTGTTAAAAATCTGAATTCTTCTAGAGTTCCTGATCTTCTGGCGCGTATTATGTCGCCTACCATCGAATGAGGTTAGTCCT
+
BBB@BBBCCECCCBABCGFCBBCCBBBBBB=BABB?BC@CAAAABBAA9::DAB>A=AB=><??BBBBCB?;7175252'2;2>>AB:=A@C=?@C@CC<<;;A@?;>?>>=B@@8;;F<?<??@@>>>A8;:=<8===>>>?>>>???<:;;8;;;=@@=@;@@CE@@?>>9>====2=<A<?????/==88819/////:9:=;@@@@/@B>>><A=DD=???A;;;=B;>>B>>><=<<9///:9:@9@>>>A@@;@@@=;;;:=06222),),222,2
@ATNG8:03132:04279
GATGGTAGTGATACAGATCAGACACCAGAAGATCAGGAACTCTAGAAGAATTCAGATTTTTAACACGAGAGTAAACGTAAAAAGAAGGTTTTACAAGACTCACGTTAACAATATTGCAGCAGTACGCACACAATCGAAGCGCAGTAAGGATGGCTAGTGTAACTAGCAAGAATACCACGAAAGCAAGAAAAAGAAGTACGCTATTAACTATTAACGTACCTGTCTCTTCCGAACGAATGAGTACTATGTAGAGCTCTATACTACCATCGAATGAGGTTAGTCT
+
::;;=AAADBBBCCCCDDBCBCABB>?@C?BAA@;9047;;<AA<=6::6:6:888<==<+=7<<<BBBCCABA268@?>>>,=A;@9@@@3A<;5;@@@BCCBC@C@CC@CBC?BB::;BBCGCCCDDCCB?CCCC@AAAA???B?B@D;;9;B@@?CBB@BCBCBB?AA;@BB<??CCC@??;;??BBB/AA=A888=?>==:=<@@AA=A=@>A::7:CBBBCC?B?BB?BCC?AAABCBBBBBCA???BB;;<AA>>>>?<?@@@@=>A@@=@<@@???
@ATNG8:03134:04249
GATGGTAGCAGACGTGACAGAGCGCCAGAAGATCAGGAACTCTAGAAGAATTCAGATTTTTAACACGAGAGTAAACGTAAAAAGAAGGTTTTACAAGACTCACGTTAACAATATTGCAGCAGTACGCACACAATCGAAGCGCAGTAAGGATGGCTAGTGTAACTAGCAAGAATACCACGAAAGCAAGAAAAAAGAAGTACGCTATTAACTATTAACGTACCTGTCTCTTCCGAAACGAATGAGACCTCTCAGACGCTCGTCCTACCATCGAATGAGGTTAGTCT
+
889:8=?BBBCCCA<<>??=CECCD@CED>@ACC@@=?=A@A??@C?AB?D@BBA??===,=;=??998>888;385=;;;;*;?:?8><<0;55.59555<<=<9<:>>7::>337739@<969???BBBA?AA::69@@>AA@A>B?BAA=AA???ABC@??@BBA=AA?AAA?B@A?>5999488::::%6737/./;9@A:;=888>>6A9??A@?<?AABDBB@B?BBB>BBB>@@BCBB?CBB@@@@@AA@A@AA:=>A=B;;;=9;;;;8=:>>>>>
@ATNG8:03147:04245
GATGGTAGGCGACATACATACGCGCCAGAAGATCAGGAACTCTAGAAGAATTCAGATTTTTAACACGAGAGTAAACGTAAAAAGAAGGTTTTACAAGACTCACGTTAACAATATTGCAGCAGTACGCACACAATCGAAGCGCAGTAAGGATGGCTAGTGTAACTAGCAAGAATACCACGAAAGCAAGAAAAAGAAGTACGCTATTAACTATTAACGTACCTGTCTCTTCCGAAACGAATGAGTACTATGTAGAGCTCTATACTACCATCGAATGAGGTTAGTCT
+
>>>>?CDC@C@AAB=>>CCAAABCDACCCAA@<@00+08<=@@AAD?AA>A>?AB@@@@@0@=BABA@AB@AAA<A@AAA@A0AB>B5;;;6;AD@DCCCAA@:;79=AA?B??=?AAABDEDCCCCCCCDC?C@@@?BAAACCAC?F@E;;;;BBCCCCC?CCDCCB???;?BC;?>BBA99993:@@AA1?;;?>>>>?>>?6;5;A==9=<@=BBC?BBBABCC@C=ABE>CCB>ABBBBBBBBCCBBBB@>>>=@D@;<;;=????>:8:::4:<AB:::
@ATNG8:03150:04279
GATGTAGAGAGACTGTAGCGCACCCAGAAGATCAGGAACTCTAGAAGAATTCAGATTTTTTAACACGAGAGTAAACGTAAAAAGAAGGTTTTACAAGACTCACGTTAACAATATTGCAGCAGTACGCACACAATCGAAGCGCAGTAAGGATGGCTAGTGTAACTAGCAAGAATACCACGAAAAGCAAGAAAAAAGAAGTACGCTATTAACTATTAACGTACCTGTCTCTTCCGAAACGAATGAGTACCTCTCAGACGCTCGTCCTACCATCGAATGAGGTTAGTCT
+
;;:=<<555<=;;<>>>>;?@@AA6@BB7;;?A@?;?<;>>>@@A=??8<8<>9933777#34;7888<A;;@B=A699@@A0BC=A5999&59<9?CCBBBBAB?A@CC?BBB?BCCCCAAABBBJEBBBB?CCBB?AAAEBBBB=A>@;;6;BDBBDAD@CCBBBB=@@<::98=<9676(6861788887$651575555675155888<5A2:6::A>A????B?/81777)3771;8;<=BB@A==?@AAA???AA??;>??:=;;;C<??@@=@<?AAA@
@ATNG8:03151:04279
GATGGTAGGCGTGTGAGAGTCTGCCCAGAAGATCAGGAACTCTAGAAGAATTCAGATTTTTAATACGAGAGTAAACGTAAAAAGAAGGTTTTACAAGACTCACGTTAACAATATTGCAGCAGTACGCACACAATCGAAGCGCAGTAAGGATGGCTAGTGTAACTAGCAAGAATACCACGAAAGCAAGAAAAGAAGTACGCTATTAACTATTAACGTACCTGTCTCTTCCGAACGAATGAGTAACGATGAGATCTCGTGTGCTACCATCGAATGAGGTTAGTCT
+
BBDB@BCC?CCBBBCCFBBB@@::;09BB=CC@@@C?B@BBCCBBA???=@????99888)9399????BBBBB:?>:9:::(:>;>39::*95<6<?>?>>>@?<@<@A;>>>7;:AAAAAAA@===>>>B=>>>@::89=88//-/9>:>;>;:;?@@A<A???AA>A@=@AA7=>>A?1<9:5;=>>/8818;;;??===<@;===?:>:==:;;<@@AA?<<9<9//,/@@<7;;@>?:?:::>@?>??<=;;:=>>?AA:=>>88188881888565:
@ATNG8:03109:04296
GATGGTAGCACACGAGATCTCATCGTACTCATTCGTTTCGAAGAGACAGGTACGTTAATAGTTAATAGCGTACTTCTTTTTCTTGCTTTCGTGGTATTCTTGCTAGTTACACTAGCCATCCTTACTGCGCTTCGATTGTGTGCGTACTGCTGCAATATTGTTAACGTGAGTCTTGTAAAACCCTCTTTTTACGTTTACTCTCGTGTTAAAATCTGAATTCTTCTAGAGTTCCTGATCTTCTGGGTCTACGCTCGTCGCGCTACCATCGAATGAGGTTTAGTCT
+
44;;5;;===CGCCCDI;;;BB=CCCBAACCC?BAA@:ABA>BBACCBB>AB@@@:A=A@AB:F?BBBBBAAA@<@@@@A2@B@BDCF=BACC?AAD?BB<?>ABEE?BB?;;AAA:==@<A=@@B?????<?B>>7;:@?===?===@@:::;///=4==4=-//;:<;ABA5:7888)8>7<:;;;:*:<777069:///;//80888)266695:5>?6?A@77//-/49;;???:==??8<=;333---6:99==@@==7<<<7717966)88(59::<
@ATNG8:03109:04326
GATGGTAGGAGACACGTCGCACACGTACTCATTCGTTTCGGAAGAGACAGGTACGTTAATAGTTAATAGCGTACTTCTTTTTCTTGCTTTCGTGGTATTCTTGCTAGTTACACTAGCCATCCTTACTGCGCTTCGATTGTGTGCGTACTGCTGCAATATTGTTAACGTGAGTCTTGTAAAACTTTCTTTTTACGTTTACTCTCGTGTTAAAAATCTGAATTCTTCTAGAGTTCCTGATCTTCTTGGTGCGCTACAGTCTCTCTACATCGAATGAGGTTAGTCT
+
BABB@BBD@BBCCEGGBBBBGCCCFBCCCC::9;AAB=DD@C@BCBBCDC@CDAAA>B@BBBB?B<?>>??CCCB@BB@A@1@?>BB@@9@BCB=@=>9>A;==?A??;?@@A@@@A<AAA;A<@>>>;::A=>>=D:>>@@@A==>??@@?===:>>@<==:>=AAAAA@@@A<>>@@@5@AA8?????/9;899-3-----=77;:>DDD.=><>A;A=??;@AA?<::5:8<>AAAD6<<=D:>=>>>B?>>@@@CA<==>>?>9:=76669596:::@@
@ATNG8:03115:04336
GATGGTAGTATCTGCACACTCTGTCCAGAAGATCAGGAACTCTAGAAGAATTCAGATTTTTAACACGAGAGTAAACGTAAAAAGAAGGTTTTACAAGACTCACGTTAACAATATTGCAGCAGTACGCACACAATCGAAGCGCAGTAAGGATGGCTAGTGTAACTAGCAAGAATACCACGAAAGCAAGAAAAAAGAAGTACGCTATTAACTATTAACGTACCTGTCTCTTCCGAAACGAATGAGTACTGTATCTATGTGTGCGCTACCATCGAATGAGGTTAGTCT
+
77//+/9;CBBBB<;?;;<A<CCBB?BBB=@@AB@@<@299>:99=8@;9A>>><88999(:9??BBBBC?>=<39394999(994;8>>>2>>>:??9:5;;4924544.48=4:AAACCCCBBB@@@@@@@DCBB<;;DCCCA?<AAHCC?CCCC@??F@BBBBBB@BB>AAA?EBABA=<;;8888888%/97<///@<@@@=@=AA@@:>:>CCCC?AACCCBB@B@A@@<AAA>AABBEBBBABBCCA@@@@A@@;;;??@<@A@AA=>AAB?B?BA:::
@ATNG8:03120:04300
GATGGTAGCACACGAGATCTCATCGTACTCATTCGTTTCGGAAGAGACAGGTACGTTAATAGTTAATAGCGTACTTCTTTTTCTTGCTTTCGTGGTATTCTTGCAGTTACACTAGCCATCCTTACTGCGCTTCGATTTGTGTGCGTACTGCTGCAATATTGTTAACGTGAGTCTTGTAAAACCTTCTTTTTACGTTTACTCTCGTGTTAAAAATCTGAATTCTTCTAGAGTTCCTGATCTTCTGGTATACACACTCGCTCGCTACCATCGAATGAGGTTAGTCT
+
BAA<?B=CDCCCCCCBBBCBBBBBCCBA@CBB@BCBD?CI@C@CCCCCBA?BC@@@@B@BBBB?B?BBBBCCBBB?<><;;.??>ABBB>BBBB?BA@=@C;>>BBB?BCA>>>==>AAA<A8;:??=<<<4;;877*8<>>===?>>=AA@??>:;8838?;A=;;:A@AA??<??AEE5@;@;@ADDD/@@666.666///<67;<@@@@/@>>>@<A<;;7;?>??>>=?;?@====:>=>:@@@>>=A@@@AAAA>>>@@@<A@@@@<:66;6;6<<666
@ATNG8:03120:04325
GATGGTAGGACGAGCGTCTGAGAGGTACTCATTCGTTTCGGAAGAGACAGGTACGTTAATAGTTAATAGCGTACTTCTTTTTCTTGCTTTCGTGGTATTCTTGCTAGTTACACTAACCATCCTTACTGCGCTTCGATTGTGTGCTTACTGCTGCAATATTGTTAACGTGAGTCTTGTAAAACCTTCTTTTTACGTTTACTCTCGTGTTAAAAATCTGAATTCTTCTAGAGTTCCTGATCTTCTGGGCAGACTCTCACACGCCTACCATCGAATGAGGTTAGTCT
+
45==:==B?;99;;<<666CCCDD@BCBBBBB?BBBB=BD@BACCBCDGEEHDCCGADACBBB@CGBBBCCC@@@?@@?@?0?B>A;;;6<BCCACCC@CC>BBB@@AACDDDBD@B=@@A6;6;@AAABBA?BBCD<AAAABCC@ICBBBCBBD@EDC?BA@CACDAAAFCEC?B;;;;.;>C=;;;;;*;CCDF>@BHCCC;;<@@MGHG5@A@BC?C@CC?BBBBBBB?B?BBBCCD>AABB=BBBCGDABBDEBBCB?AAB?BBAAA>:;;;5:;?A;<<
@ATNG8:03120:04337
GATTAGTATAGAGCTCTACATGTACTCATTCGTTTCGGAAGAGACAGGTACGTTAATAGTTAATAGCGTACTTCTTTTTCTTGCTTTCGTGGTATTCTTGCTAGTTACACTAGCCATCCTTACTGCGCTTCGATTGCGTGCGTACTGCTGCAATATTGTTAACGTGAGTCTTGTAAAACCTTCTTTTTACGTTTACTCTCGTGTTAAAAATCTGAATTCTTCTAGAGTTCCTGATCTTCTGGGTGCGCTACAGTCTCTCTACCATCGAATGAGGTTAGTCT
+
BCC@CAABCCCECC@AACCCCCBCCCDCC>BCCF=CC?C?BBBCDCC?CCAAA?B?BACA?A=????AAABB?A@@@@1@B?B@CD>DCAA>ABC@BB>ABBB@@=@BCB>>??;?;;7;;?????@?@<@??>:==>@?>@>@@>>>=><?76768>><@=@?>??AAAA8==AAA5A=D4<<AAA.AAAAA5<89668?=>><@??@/?>>>@<@>?@;@B><<;;8;9=>??==;<<<<1///999=>>>>>AADAA@@<@:66:566687;6:99=@
@ATNG8:03123:04297
GATGGTAGTACATGATAGACGACACCAGAAAGATCAGGAACTCTAGAAGAATTCATGATTTTTAACACGAGAGTAAACGTAAAAAGAAGGTTTTACAAGACTCACGTTAACAATATTGCAGCAGTACGCACACAATCGAAGCGCAGTAAGGATGGCTAGTGTAACTAGCAAGAATACCACGAAAGCAAGAAAAAGAAGTACGCTATTAACTATTAACGTACCTGTCTCTTCCGAAACGAATGAGTACTGCGTCTCACTCTCGCCTACCATCGAATGAGGTTAGTCT
+
555<:>666;=<<<<<<95555555.5555)555544.47<<<665;6:<-/)/////////$/499344;==@;;187/0000(00(/(/::.::=4888::66>>49177477716222>BCCCCECCCCCC@CBCB@BBBACAAC@D@BBB@BCCCBBBC>AABBBB@BB@>@>499=??8??>;===>>,<@;>888?>C>?:=:=>>>6;5;?BBB?A@@@ABA>A@AAA9@9:29AAAABAAAABCBCBA;:9==9405<;7<<943-344:5<7<<<<=
@ATNG8:03125:04294
GATTAGTATAGAGCTCTACATAGTACTCATTCGTTTCGGAAGAGACAGGTACGTTAATAGTTAATAGCGTACTTCTTTTTCTTGCTTTCGTGGTATTCTTGCTAGTTACACTAGCCATCCTTACTGCGCTTCGATTGTGTGCGTACTGCTGCAATATTGTTAACGTGAGTCTTGTAAAACCTTCTTTTTACGTTTACTCTCTTGTTAAAAATCTGAATTCTTCTAGAGTTCCTGATCTTCTGGTGTCTTGATCTGTATCACTACCATCGAATGAGGTTAGTCT
+
><@5?@ABECGCCCCCCICCAAAJCCCCBB@BCCD>AA@E@A??CB??=?B??>=@=@ABE?E@B::9BB???@B@BBB/??<????8>B==<>BC?CB576;???;>>>@@@??<A@@<@<?@A:::AC=BAAA:<<A>668<=>>>??@BA<888>AA:>;>?????>>>:>?DDD5@;A;@@@@@/@@;;;1;66///947729999,//<<<7?=@@:<<:///=7<6;>>>@@=AAA=::://,/8;;;??AAAB>?>@<@BBBB<=>>@<>;>AA>=
@ATNG8:03128:04324
GATGGTAGTATATCGCGTCGCTATCCAGAAGATCAGGAACTCTAGAAGAATTCAGATTTTTAACACGAGAGTAAACGTAAAAAAGAAGGTTTTACAAGACTCACGTTAACAATATTGCAGCAGTACGCACACAATCGAAGCGCAGTAAGGATGGCTAGTGTAACTAGCAAGAATACCACGAAAGCAAGAAAAAGAAGTACGCTATTAACTATTAACGTACCTGTCTCTTCCGAAACGAATGAGTACGAGAGAGCACACGTGTCTACCATCGAATGAGGTTAGTCT
+
<<<?@@@A@A@C>AAA>>AA:;:CC=BBC=@@ABBB>B=BBA;;9B?BB@E@AA@99:::)838@@=??>>;;<5<?;;::::#9<49;<@G2@C>:?B=BBCDCD@C@CD@CAB?BC??@BCBDCBBBCCCC?@@?@=@@A@CAAA>A@AAB@BCDAAAAA>ABBBAA=AC?999?BBA==6==<988888(9=9=988BB???=B7;;AB<@<>>BCB?BB@@?BB?B=?>B=BDF?B?????BCB?;;;=??;AAA;;;?>?><@>>>D<AA??<>5;?::9
@ATNG8:03135:04310
GATGGTATATCTGTCTACGAGAGCCAGAAGATCAGGAACTCTTGAAGAATTCAGATTTTTAACACGAGAGTAAACGTAAAAAGAAGGTTTTACAAGACTCACGTTAACAATATTGCAGCAGTACGCACACAATCGAAGCGCAGTAAGGATGGCCAGTGTAACTAGCAAGAATACCACGAAAGCAAGAAAAAGAAGTACGCTATTAACTATTAACGTACCTGTCTCTTCCGAAACGAATGAGTACACATCCGTGTCGTGCTACCATCGAATGAGGTTAGTCT
+
CCBB@CCCCCBBBDCCBBBDDBBB?CCC?CBBA@?<?=??AB<@A@CC@C@BA@?===?.??CDCCCBBCBBA9?=:;;;;*;B>B5;;;.;AA=BCBBCCCCC?@=@E@BBB<?@BBCCCECCDCCCCBB?BBBB?B?>>??>=;@@CDD@D?BBBCCB?BCCBA@?CC@BAA>ABB>>7<<<:88888(9>:A877DDD@@:><>???:=6<>A@A>ABBBBBB>A>ADD>CAA?BBBBBBBA?@@A:??BBAA;;;@AA=@@@>><>>>B<A<@BBAA
@ATNG8:03136:04297
GATGGTAGAGTATCATGTGTATCTCCAGAAGATCAGGAACTCTAGAAGAATTCAGATTTTTAACACGAGAGTAAACGTAAAAGAAGGTTTACAAGACTCACGTTAACAATATTGCAGCTGTACGCACACAATCGAAGCGCAGTAAGGATGGCTAGTGTAACTAGCAAGAATACCACGAAAGCAAGAAAAAGAAGTACGCTATTAACTATTAACGTACCTGTCTCTTCCGAAACGAATGAGTACACACTCTCATATGACACTACCATCGAATGAGGTTAGTCT
+
::?=055:559=@BE;;;CCBBDCC;;;D@DCECA@=@?BCCCCDFACC=A=>@B@ABBB2B@CCCCFDCC9990;A;;;;.;@9@4;;0:9;2:ABAADD9989<?B?@BB>::9BDCCCDFHDBAA;;:;CED@CBBBBCBB?B?BBC@BBAABBEE?BBA@???BA<A<?9<@979(7773>C>C=+:=760//6::?A<@>=<<A;?;?AA??;??AB>>><?<??E;>A@@CBBBBBA@889>??;;;@>9:<<:---,--//9304;?9><ABBBB
@ATNG8:03137:04295
GATGGTAGCTCTGCTCTGACTCTCGTACTCATTCGTTTCGGAAGAGACAGGTACGTTAATAGTTAATAGCGTACTTCTTTTTCTTGCTTTCGTGGTTTTCTTGCTAGTTACACTAGCCATCCTTACTGCGCTTCGATTGTGTGCGTACTGCTGCAATATTGTTAACGTGAGTCTTGTAAAACCTTCTTTTTACGTTTACTCTCGTGTTAAAAATCTGAATTCTTCTAGAGTTCCTGATCTTCTGGCGCGTATGTATGTCGCCTACCATCGAATGTGGTTAGTCT
+
><>>?CBCCCCBBBBCDCCCBBBCCCCDDD@@>ABBB>CB?C?CCCCCCC?CDDBB?B?CBBB?C@CCCCBBBBC=:9999):A=>?@A;@ABB@BDE;CB@BBBCCC@CCAAAAAC?CCC?A>AAAB?@?A>AB?C7B@@@BBBBBCBCDBAAA@BCC?BC@C>AACCCDCCC?B@@@@9@@C?ABAAA2BCBBB>BCCCCCCCCC<@@@?0?ABCB?C?CC?CACCAAA?A>AACBBB<==B?BBBBBCBBBB@@@BBB>BBC?@?@CC?AAAC?D?AB@?@
@ATNG8:03142:04303
GATGGTAGCTCGCTGATGATATCTCCAGATGATCAGGAACTCTAGAACAATTCAGATTTTTAACACGAGAGTAAACGTAAAAAGAAGGTTTTACAAGACTCACGTTAACAATATTGCAGCAGTACGCACACAATCGAAGCGCAGTAAGGATGGCTAGTGTAACTATCAAGAATACCACGAAAGCAAGAAAAAGAAGTACGCTATTAACTATTAACGTACCTGTCTCTTCCGAAACGAATGAGTACGTGTGACGTACGTGAGCTACCATCGAATGAGGTTAGTCT
+
45::5:CCCCCDBBCCGCCCCBBBA?BB@A?BCBBB?B@CBC::9A;@?=A?9:9==DDE2B=AABBBBBB>>=797;A@AA0AB@C5;;;.;AB?BCCCDCEA@?A@CC@BBC@BCAAACCCDDECCCCCC@CC@@>@BBB@A@@>B?CCC@CCBCACCC?ACBCAB?BB<>>=178777):=?<:::::(7=9>:<;@@@@?;?=AA>>;><??AAA?AAAA@BB>A>ADC>AAA?BBBBCDDBBACBCBABBBB@@ABBABC?B?A@B@BBBB?B?BAAA@
@ATNG8:03142:04331
GATGGTAGACATATCTTACTCTCTGTACTCTTTCGTTTCGGAAGAGACAGGTACGTTAATAGTTAATAGCGTACTTCTTTTTCTTGCTTTCGTGGTATTCTTGCTAGTTACACTAGCCATCCTTACTGCGCTTCGATTGTGTGCGTACTGCTGCAATATTGTTAACGTGAGTCTTGTAAAACCTTCTTTTTACGTTTACTCTCGTGTTAAAAATCTGAATTCTTCTAGAGTTCCTGATCTTCTGGTGAGATATGCATGTGCTACCATCGAATGAGGTTATTCT
+
55:=:@CDCDDCBCBCACDCBBCCDDCCCDBC=CCCD>BB?A?BBCABBC@BBCCC@C?CCCC?C?AAABBC@AA?CDDDF3?@;=A@A:@@?A?BAB?BD?AAACA@<ABEBB???;@@A=A;>>A;;;?A<AAAA;@@@@A>>>>??AA@?@@:>>>=AA=?<?@@@>>>@A<ADDAA;A;A8=<>>C.=<<<>49///56;=>=07878(8==?B;@<@A<?@?AA??:>;AAAA>=7??A=?=<<>?=>@@>888>>>>>9>?@@B=>>>><?;?@;@>
@ATNG8:03143:04298
GATGGTAGTACATGATAGACGACACCAGAAGATCAGGAAACTCTAGAAGAATTCAAGATTTTTAACACGAGAGTTAAACGTAAAAAGAAGGTTTTACAAGACTCACGTTAACAATATTGCAGCAGTACGCACACAATCGAAGCGCAGTAAGGATGGCTAGTGTAACTAGCAAGAATACCACGAAAGCAAGAAAAAGAAGTACGCTATTAACTATTAACGTACCTGTCTCTTCCGAAACGAATGAGTACGATGAGATCTCGTGTGCTACCATCGAATGAGGTTAGTCT
+
;;?=;?>BBC@C=>==559<555==9><;7;=<;99.44)498<<3923/)/5//(//////$549;5665=<<8<=3>555==>*?C?=:?AA1<<=6;;55499//)/38816/3049:;<@<<B@;96CBBA@DCCD?BBBBCCCC?B=;;;=A@@>@??@@BBBBBC?BB=??@<@?@@?8:::6:;>;>.7;13333C>99=5@:@?>>;>:==CBB>BBBBCDD@C@A@@;?BA?BCAABBAABBCCBBBBA@@888;;AAA<A@===88::@392:BCBC
@ATNG8:03143:04329
GATGGTAGCGCACACATAGATACAGTACTCATTCGTTTCGGAAGAGACAGGTACGTTAATAGTTAATAGCGTACTTCTTTTTCTTGCTTTCGTGGTATTCTTGCTAGTTACACTAGCCATCCTTACTGCGCTTCGATTGTGTGCGTACTGCTGCAATATTGTTAACGTGAGTCTTGTAAAACCTTCTTTTTACGTTTACTCTCGTGTTAAAAATCTGAATTCTTCTAGAGTTCCTGATCTTCTGGAGATATCATCAGCGAGCTACCATCGAATGAGGTTAGTCT
+
55>??CBBCCBCCCCCCBBCCCDCBBBCECCC@BCCC=BC@B@CCCCBBB@CCCCB?B?BBBC?B@BBBBBBA@A<::::;)98139<>5@<=><@@A@@C?AABDCCACCCCCDDD?AAA@D?CBCCCBBB>AABC?BBDCCBBBCBBBBABBDA@?@?CC@D=??CBBBBDD?AACED;B?B?BBDDD5BCCCD>CBBAAAAAA@@CCBC5@@@CC@C@BE@CCBBBBB?B@DCCBCC?BAD?BCCCBBDCCDDEBB@@@CCE@C???C@@A@@?@ADCBBB
@ATNG8:03144:04326
GATGGTAGATACTCGCTGATACACCCAGAAGATCAGGAACTCTAGAAGAATTCAGATTTTTAACACGAGAGTAAACGTAAAAAGAAGGTTTTACAAGACTCACGTTTAACAATATTGCAGCAGTACGCACACAATCGAAGCGCAGTAAGGATGGCTAGTGTAACTAGCAAGAATACCACGAAAGCAAGAAAAAAGAAGTACGCTATTAACTATTAACGTACCTGTCTCTTCCGAAACGAATGAGTACTACTCTCAGAGACACACTACCATCGAATGAGGTTAGTCT
+
;>>?@CBBCDCCB666;;=AA@AAC?CDD@BDAA;:8:;@BAAABC?BA?C@DC@9::9:(9;@ABBBBBBB@G;<8;9DDD06:76:>?@9CCC@CBBCCCC;;;0;>AA>BBC;@A?>@@@DDIBBAC;<<@AAAA>A@@@B::9=A>@;:69?BBBBAA<@@BBBC?BC?BBB@BACCD>D;<7888888%8<4:868=>EBB=B;???@=A=;;@BB?ABBAA@@;?;:9:,9AA?BBBBBBBBBBBAAAB@>>>AAA;;;@@<@???B;?CBB?C@BAAAB
@ATNG8:03150:04303
GATGGTAGTATCTGCACACTCTGTCCAGAAGATCAGGAACTCTAGAAGAATTCAGATTTTTAACACGAGAGTAAACGTAAAAAGAAGGTTTTACAAGACTCACGTTAACAATATTGCAGCAGTACGCACACAATCGAAGCGCAGTAAGGATGGCTTGTGTAACTAGCAAGAATACCACGAAAGCAAGAAAAAGAAGTACGCTATTAACTATTAACGTACCTGTCTCTTCCGAAACGAATGAGTACTATAGACTATCTGAGACTACCATCGAATGAGGTTAGTCT
+
@@@C:=BCCCDCCCAB666>=><=A?BCB?@@><<@+0+07<07494:<8=?89997CCC1B?>?=BB===<>;3<;;;;;:.;D@E@CCC<CHGAGDECDBBBB@C@CB@CCC?AAAABBCCCCCCCCCBB?@?@@<?ABAABAA>B@D@@>@A=?@BCD@CCCBBA?BE@:99?BBBBB<A==9::;;;+:>9>;;;?AA==:>=@@@C<A<<<A:;59@AABBD>A>ABD>AAA@@@?BCCCCA>>>AAAABAAB??@CBBC?CAAAB@BBAA>A?BC???
@ATNG8:03107:04370
GATGGTAGCATCATGCATATCTCACCAGAAGATCAGGAACTCTAGAAGAATTCAGATTTTTAACACGAGAGTAAACGTAAAAAGAAGGTTTTACAAGACTCACGTTAACAATATTGCAGCAGTACGCACACAATCGAAGCGCAGTAAGGATGGCTAGTGTAACTAGCAAGAATACCACGAAAGCAAGAAAAAGAAGTACGCTATTAACTATTAACGTACCTGTCTCTTCCGAAACGAATGAGTACGATGAGATCTCGTGTGCTACCATCGAATGAGGTTAGTCT
+
7:0/)/78;@BBBAAACBAA@@?BA9A<@7;;<:;;<@7;?;443:4886<6;<73399;):6:?:::===BBC<?:@====0?B>@=BBB<BCG@CCBBCCECB?B@DD@CCD=@?BBC;;;GCCLDCCBB?CCDD<@>BBABAC?C@CBC?BCAAABBB?BBABBC?CC?999?CCCCD>A9818====/;;6;===?@@?@<?=@@@B8;8;CCCC?BBABBCC>A>ACD=BBB@>>>BBDBBBBBB>>=>>>>>>888;CB;@@A?>5;??A<A?BAABC
@ATNG8:03114:04343
GATGGTAGCTCTGCTCTGACTCTCGTACTCATTCGTTTCGGAAGAGACAGGTACGTTAATAGTTAATAGCGTACTTCTTTTTTCTTGCTTTCGTGGTATTCTTGCTAGTTACACTAGCCATCCTTACTGCGCTTCGATTGTGTGCGTACTGCTGCAATATTGTTAACGTGAGTCTTGTAAAACCTTCTTTTTACGTTTACTCTCGTGTTAAAAATCTGAATTCTTCTAGAGTTCCTGATCTTCTGGGTCTACGCTCGTCGCGCTACCATCGAATGAGGTTAGTCT
+
::44.444445;;;=>>666666<==>;;?@@>A<A?6BB7?<?BBBBBB@CCCDDAD;;9<B8B@@@@B<<:774//////$00*////(4459.55949;0555>:>;;BAA@CCC<?AB>@=@CDBBCDF@<;;C?@@@ABAA@@A@@@>>==+000+/;6;3=>@@>>C@C@CAABB2AAF?ABCCC,A<;<;0::;;@@A:9;;A@A@0@@A9979:>?7::ABBBB@B@AA@;;:<??FF?ABB@BA@@CCA@@AA:::A>AABAA=ABBB?B@CFHB;
@ATNG8:03118:04353
GATGGTAGGAGACACGTCGCACACGTACTCATTCGTTTCTGAAGAGACAGGTACGTTAATAGTTAATAGCGTACTTCTTTTTCTTGCTTTCGTGGTATTCTTGCTAGTTACACTAGCCATCCTTACTGCGCTTCGATTGTGTGCGTACTGCTGCAATATTGTTAACGTGAGTCTTGTAAAACCTTCTTTTTACGTTTACTCTCGTGTTAAAAATCTGAATTCTTCTAGAGTTCCTGATCTTCTGGCGCTCTGTCACGTCTGCTACCATCGAATGAGGTTAGTCT
+
=>>C?BBB@BCCCCCCCDDDCDCCCABABCCB=C@B@;@A@B?BBCCCDD>AACCB?D@BB??<@AA@AA@?=?>;9::::(:@383??9<8;=9<<@<@C99:@CBBACFCCCCCC?BBB@C@CFCCCBBB@CCCD?BCCCCBBBBBBBBBBAB?BBB@CF@C@CCCEBBBCD?BBBBB:A=B?BBBBB2BCBCC>BBBBCCC@@@<@BAB2BBBCD@C?CC?CCCBBBB?A>ABBBCC=@?AADCBCB;;;BBBCCA;;<CBB>AADBB?:;;B?B?BIIGC
@ATNG8:03123:04378
GATGGTAGCGCACACATAGATACAGTACTCATTCGTTTCGGAAGAGACAGGTACGTTAATAGTTAATAGCGTACTTCTTTTTCTTGCTTTCGTGGTATTCTTGCTAGTTACACTAGCCATCCTTACTGCGCTTCGATTGTGTGCGTACTGCTGCAATATTGTTAACGTGAGTCTTGTAAAACCTTCTTTTTACGTTTACTCTCGTGTTAAAAATCTGAATTCTTCTAGAGTTCCTGATCTTCTGGACAGAGTGTGCAGATACTACCATCGAATGAGGTTAGTCT
+
AAAB@CCCCBBBBCCDCBBBGCBBBBBBAC?>9>@@@8@A=A>BDDBBBB@CCCCC@C?ABAB?C@BCCBBBBBB<;;;;;)9?8@?CC>DCCC?DEKIFD:;:BCCC@ECCDBBBC@DCC?C?CDBBABBB?BCCC?AACCCCBBCBBBBBBBB?BBB?BC?C?AACBCBCCCACCCCC;C@B@BCCCD5BBCCC>ABFCCCCBA@4;;;;*;CCCC?B@BC@CBBBDBB?A?CDDCCC<@@C@EBBBDCCCBBBACCCCBAAB?@@ABA?BBBB?B?CC::;
@ATNG8:03127:04387
GATGGTAGTATAGAGCTCTACATAGTACTCATTCGTTTCGGAAGAGACAGGTACGTTAATAGTTAATAGCGTACTTCTTTTTCTTGCTTTCGTGGTATTCTTGCTAGTTACACTAGCCATCCTTACTGCGCTTCGATTGTGTGCGTACTGCTGCAATATTGTTAACGTGAGTCTTGTAAAACCTTCTTTTTACGTTTACTCTCGTGTTAAAAATCTGAATTCTTCTAGAGTTCCTAATCTTCTGGGTCTACGCTCGTCGCGCTACCATCGAATGAGGTTAGTCT
+
;::<?BBBCCBA@BC@CCBFDCBBBCCCDCBB@BBBC>ACAC?AAABBBB?CCAA@?@=@ABB?B>AACBBBB@>;=?AAA.>A8>>@?:?CBB?BBB?@>::8:@>=<>AAA?==>;@>>7;79>>;;==><@AAA;@>AA@???AAAAA>:8::>>@<@B=C=><<CAAA>>8>>DDC5A<A:@@AAC.;;666.6-----796:5;===.=>??B=B;;:7;<<=<>==?<@@<AAA;??>A:A>>>C???>D?<<<??B??9><>>D<8:9@=A=???@>
@ATNG8:03128:04351
GATGGTAGTATCTGCACACTCTGTCCAGAAGATCAGGAACTCTAGAAGAATTCAGATTTTTTAACATCGAGAGTAAACGTAAAAAAGAAGGTTTTACAAGACTCACGTTAACAATATTGCAGCAGTACGCACACAATCGAAGCGCAGTAAGGATGGCTAGTGTAACTAGCAAGAATACCACGAAAGCAAGAAAAAGAAGTACGCTATTAACTATTATCGTACCTGTCTCTTCCGAAACGAATGAGTACTATAGACTATCTGAGACTACCATCGAATGAGGTTAGTCT
+
>??<<;;BCCCCC===??=C@DCCB@CCFACD000B,0+0<<085<8B>6><00-------#-08///://3888=233399999$33,3,333&3;;6:;;:876./)//58388=59;;;ABBBCCBBDCBAA@CBBB>???BBCBA>C@DCC?CCADAAAA>BCCBBB@BB;@@A<??>>>7:;:::::;;+:@<A888@@AAA<A<>>>><>AAA@@@=AAAA>>?;>99991;>>;A>>>@@@@@@@?AAAAACAAAACCCCC?C?@@B@BB@A>@>BA???
@ATNG8:03138:04345
GATGGTAGTATCTGCACACTCTGTCCAGAAGATCAGGAACTCTAGAAGAATTCAGATTTTTAACATCGAGAGTAAACGTAAAAAGAAGGTTTTACAAGACTCACGTTAACAATATTGCAGCAGTACGCACACAATCGAAGCGCAGTAAGGATGGCTAGTGTAACTAGCAAGAATACCACGAAAGCAAGAAAAAGAAGTACGCTATTAACTATTAACGTACCTGTCTCTTCCGAAACGAATGAGTACTATAGACTATCTGAGACTACCATCGAATGAGGTTAGTCT
+
;?>C?CBCBBBBCCCDCCCDCCCBB@CDGAGCB@@@8;6;BC::8B?BA@D?::9?>CCC3C?B987>?;;;7;83<>8;;;;)//(/3889/::<7;B=?=<<88168=>;>>==@@ACECCBBBBCCCCCC@DBBB=AABBBB@@<@@CBB?BBBBBAAC?AAA???>AA?@@B<>>AA?6?;:5:><==/>=:=777A@@@@<@<@@@A;A;AABBB?BBBAACC@C?98849BC?BBBBCCCBBA>>>?>@BCCC@@@CCCD=AA@AA?BBBB?B?CBBAA
@ATNG8:03140:04348
GATGGTAGAGAGAGCTCTCTCATCGTACTCATTCGTTTCGGAAGAGACAGGTACGTTAATAGTTAATAGCGTACTTCTTTTTCTTGCTTTCGTGGTATTCTTGCTAGTTACACTAGCCATCCTTACTGCGCTTCTATTGTGTGCGTACTGCTGCAATATTGTTAACGTGAGTCTTGTAAAACCTTCTTTTTACGTTTACTCTCGTGTTAAAATCTGAATTCTTCTAGTAGTTCCTGATCTTCTGGTGTCGTCTATCATGTACTACCATCGAATGAGGTTAGTTCT
+
:;445944455<<@@<<<<:99999556;<@@@CCDE?CD@C@CBBBCCC<@>?8905<ABBC9=6;:BCBBB8858<===+3337222'288<4::>5=A;>@@@?@==?>====@<@AA<A<A@@??====:;;A:=<==;;;;:AAA>>==<:=::49=7=8=>>@AAE;;579;9:,917179788+9:9==95252555569-///'....8380752788-----)--33-//=7=<A8;:@B;;;?;;6<//-33-//39<;;;7==>=7<7;66-32
@ATNG8:03142:04387
GATGCACGAGTCACTCATATCCAGAAGATCAGGAACTCTAGAAGAATTCAGATTTTTAACACGAGAGTAAACGTAAAAAGAAGGTTTTACAAGACTCACGTTAACAATATTGCATCAGTACGCACACAATCGAAGCGCAGTAAGGATGGCTAGTGTAACTAGCAAGAATACCACGAAAGCAAGAAAAAGAAGTACGCTATTAACTATTAACGTACCTGTCTCTTCCGAAACGAATGAGTACTATGTAGAGCTCTATACTACCATCGAATGAGGTTAGTCT
+
BEDBCCCBDCCBCCCCCCBBC@CCC?BBCC;;<;ACCEBBBB@CC@B@BBBBBBBB3B?BCCBBBAA><;3;;=@@@A,@A;A5<<<.;A@=BBBBCCDEC?B?BC@CCD>@@BBBBBBBCBBBBBBB>BB??6:8@>>@@A;C?CAA??DD????@=@@@?>@;??<AAD9==@@E:>>=:98887(8=:>;;;AAA==:>:>=@@:=:>?BBC?CBAAABB@F?BBB=BBB?BBBBBCCA?>AAAA>?@>>>>>A>>>?<A@@@A;9>9939;@@999
@ATNG8:03151:04356
GATGGTAGCATCATGCATATCTCACCAGAAGATCAGGAACTCTAGAAGAATTCAGATTTTTAACACGAGAGTAAACGTAAAAAGAAGGTTTTACAAGACTCACGTTAACAATATTGCAGCAGTACGCACACAATCGAAGCGCAGTAAGGATGGCTAGTGTAACTAGCAAGAATACCATGAAAGCAAGAAAAAGAAGTACGCTATTAACTATTAACGTACCTGTCTCTTCCGAAACGAATGAGTACTGCGTCTCACTCTCGCCTACCATCGAATGAGGTTAGTCT
+
CBCB?CCCCCBBCCCEBBBJCBC;::;BB?BBCC;:99>ABB???E?BB@B?AABAABBB2B@BBBAAABBBBB=BACDFCC5A@<@=BBB=BCGBCCCBDCCBB@D?CC?BBC?CB>>@BCCDDCCCCCCC?DBBB?B?>>A@BB>B@BBB@BBBBBBBC>BBBBBB>@@;>>?<@@@@@<AC@=?>>>>/>?=A;::AA@@@=A8=>BB6:8;>BCC?BCBAAA@<@<>>>8?BC?BAACCCCAABC@@@B??>BBBBA?CCC?BCBBB@CBAA?A=@AA??
@ATNG8:03106:04439
GATGGTAGCACGACACGACGATGTGTACTCATTCGTTTCGGAAGAGACAGGTACGTTAATAGTTAATAGCGTACTTCTTTTTCTTGCTTTCGTGGTATTCTTGCTAGTTACACTAGCCATCCTTACTGCGCTTCGATTGTGTGCGTACTGCTGCAATATTGTTAACGTGAGTCTTGTAAAACCTTCTTTTTACGTTTACTCTCGTGTTAAAAATCTGAATTCTTCTAGAGTTCCTGATCTTCTGGGATGTGTGCGCAGTGCCTACCATCGAATGAGGTTAGTCT
+
>B>B@DDABBCBBBCBBBB;56;?CCCCCCCB@BCCD=BB?C@CD@@ACC@DAA@C@C>AABB@F?BCBBB@@AB>?A<;<+>;8<99:(5;<;8@BA>AC<999CCF@AA>AAA><9>AC:>:?@@?===>:@@AA:??AA<=<<@@BAA>?>?::;:=AA;?=??==;@@@A8==DDD5@;@7=?CCC.;866;.6-----97-/)/666+6:==A=A<>?<?????==9=<@@@@@@:99==4=///>66:::<<=?<396617///99<<=@<?<????>
@ATNG8:03119:04408
GATGGTAGCGCATATCAGCGCAGCCCAGAAGATCAGGAACTCTAGAAGAATTCAGATTTTTAACACGAGAGTAAACGTAAAAAGAAGGTTTTACAAGACTCACGTTAACAATATTGCAGCAGTACGCACACAATCGAAGCGCAGTAAGGATGGCTAGTGTAACTAGCAAGAATACCACGAAAGCAAGAAAAAAGAAGTACGCTATTAACTATTAACGTACCTGTCTCTTCCGAAACGAATGAGTACGATGAGAGAGCTCTCTCTACCATCGAATGAGGTTAGTCT
+
?@<=7<555;;BBIFCCCCCCCCCC>CGFAEGDDCC@B?A@CBA??<?A;?;??@@@ABA2B@CGGCDCDCCCD<@@;;;;;';@=@?CCC9CCCABBBBCCBAB@D@CB?A@A=A@B:;;BBBCCCDECCCADC9:8;BCBBC@@=A?C;;:;CBBBCAA?AFBCCC?AA=9999==999,9<<8999999$899;848A<ABB:=:;>@C9=:=@BBB?ABBBAAA6;6:@@=@AB?BBBBBBBA?999ABBBBB@@<==?>>>=????B=@??@;>5;????
@ATNG8:03124:04429
GATGGTAGTATCTGCACACTCTGTCCAGAAGATCAGGAACTCTAGAAGAATTCAGATTTTTAACACGAGAGTAAACGTAAAAAGAAGGTTTTACAAGACTCACGTTAACAATATTGCAGCAGTACGCACACAATCGAAGCGCAGTAAGGATGGCTAGTGTAACTAGCAAGAATACCACGAAAGCAAGAAAAAGAAGTACGCTATTAACTATTAACGTACCTGTCTCTTCCGAAACGAATGAGTACTAGAGAGCACACGTGTCTACCATCGAATGAGGTTAGTCT
+
7778;>E@BBCCCCCCCCCCCCCCC@BBC?CBA@@@<@?BBB???C@BC?B@AAAAAA@A2A:??A::9BA@BB<??AEDCD19;5:2;;;4;CC@CCCBCDBBB@C?@A?@CC>BBAABCCDDCCCBBB998:?@@799AACCBB=A>A;;6;BBBAAAD@BBB???>??;???>ABBBA;=8818::::*9<8=<====A@@=@=@@>>:=8=6::@=ABBBBBG@C>>?B=BA@;???ABBCB?@A@=>ABB@@@????@>>;>;;;@=>>>A;A=CC9:9
@ATNG8:03127:04406
GATGGTAGAGTACAGTGTAGTAGACCAGAAGATCAGGAACTCTAGAAGAATTCAGATTTTTAACACGAGAGTAAACGTAAATAGAAGGTTTTACAAGACTCACGTTAACAATATTGCAGCAGTACGCACACAATCGAAGCGCAGTAAGGATGGCTAGTGTAACTAGCAAGAATACCACGAAAGCAAGAAAAAGAAGTACGCTATTAACTATTAACGTACCTGTCTCTTCCGAAACGAATGAGTACGTGTGGCGTACGTGAGCTACCATCGAATGAGGTTAGTCT
+
:::<@?A@CCCCBBDCCFCCCCDCC?BBC@BBAA;:9;<@?A@??C@BB?B?BBBBBBBB3B?BBBBBBBBBBB>BBBCC>CCCCAIAGCG<ECC@CBBBCCCCC@C@CC@CBC@CC@@BBCCCC@A@DCBB?BBBC@BBBBCBBB@B?B@@>ABBBBBAA>>@?BDD@CC?????@@BBD388;7;CBBB/;;7;888AAACA<B=AAAB7;7;@BBB@CBBBBBB>A????9?CC?BCBBBBBBABCC?BB==>A>?8888@B=B@@@@38:BB?B?BCAAA
@ATNG8:03130:04425
GATGGTAGCTCGCTGATGATATCTCCAGAAGATCAGGAACTCTAGAAGAATTCAGATTTTTAACACGAGAGTAAACGTAAAAAGAAGGTTTTACAAGACTCACGTTAACAATATTGCAGCAGTACGCACACAATCGAAGCGCAGTAAGGATGGCTAGTGTAACTAGCAAGAATACCACGAAAGCAAGAAAAAGAAGTACGCTATTAACTATTAACGTACCTGTCTCTTCCGAAACGAATGAGTACGTGTGACGTACGTGAGCTTCCATCGAATGAGGTTAGTCT
+
55<=9>BCBBBBC;:;BBBCCBBBC@DCC?@@AAAA8;6;B@@??A>AA<@=???BBDDC3B=BCDDDBABCCD=@@;;;;;*;B>B5;<;.;BC?AA@CCEDCC?C?BC@BBB<??ABBGCCCBBCCAAAB?B??@?A???AAAB>B?B@@>@BAAAAAB@BBACCC@BB??>?=@B@@@8;:<9:::::+;><B;;;=A;;:<?<?A@@8>:==ACC@EAAABCC=@<?><5=9:49@ABBCCCCE?;@@AAAABBBBBBE9::9CDBB=?BBB<?>;;;;>
@ATNG8:03137:04396
GATGATAGTGCGTGAGAGAGAGACCCAGAAGATCAGGAACTCTAGAAGAATTCAGATTTTTAACACGAGAGTAAACGTAAAAAGAAGGTTTTACAAGACTCACGTTAACAATATTGCAGCAGTACGCACACAATCGAAGCGCAGTAAGGATGGCTAGTGTAACTAGCAAGAATACCACGAAAGCAAGAAAAAAGAAGTACGCTATTAACTATTAACGTACCTGTCTCTTCCGAAACGAATGAGTACGAGAGAGCACACGTGTCTACCATCGAATGAGGTTAGTCT
+
BBBA?@@AAB@@@BC@ABB@CC:;:0;AA?BBBB;;7;>BBBCCCCBDD@B?BB<;;;;;$:5><>B=;>8444(4444===+=<9<7<<;/86:600//:79//*/4665::A78<==BCBBGCBCCBBBB@BB??=?BCCCBBB?C@CBB@BBBBBBCC?ABBDBB?BB?BBB@A@>>>3;;=9::8988%9>9@778@DBAA=A:>=@A<?=;;ACD@CCCBBBB@D?@@@;@@A<A@FAAACBBBBBBBBBBBBBBBABBBB?A===@=FA==:<6;A;;:
@ATNG8:03138:04394
GATGGTAGCTCTGCTCTGACTCTCGTACTCATCGTTTCGGAAGAGACAGGTACGTTTAATAGTTAATAGCGTAACTTCTTTTTCTTGCTTTCGTGGTATTCTTGCTAGTTACACTAGCCATCCTTACTGCGCTTCGATTGTGTGCGTACTGCTGCAATATTGTTAACCGTGAGTCTTGTAAAACCTTCTTTTTACGTTTACTCTCGTGTTAAAAATCTGAATTCTTCTAGAGTTCCTGATCTTCTGGTGTCTGATCTGTATCACTACCATCGAATGAGGTTAGTCT
+
:7886:;955;;B==BCBBBA@?<=;9:88///889(-/)/)/777<>>7656///)/5////)/)5;9////)-8388888'-/)//:;/4565.55/)//)//:;8;7;<<;;;==;==<9><969?999D?BB?@=ABA@@>9958<88;833-48<4766;)/)/:/5566;9?====2>:>8;;999(;;<>A4<995955544.4444$4::55058=>:><<??;?7?9?;<A@????A?ABBC;;0@000=A>@BA@;;49999928?=<9=4977//
@ATNG8:03138:04410
GATGGTAGCACGACACGACGATGTGTACTCATTCGTTTCGGAAGAGACAGGTACGTTAATAGTTAATAGCGTACTTCTTTTTCTTGCTTTCGTGGTATTCTTGCTAGTTACACTAGCCATCCTTACTGCGCTTCGATTGTGTGCGTACTGCTGCAATATTGTTAACGTGAGTCTTGTAAAACCTTCTTTTTACGTTTACTCTCGTGTTAAAATCTGAATTCTTCTAGAGTTCCTGATCTTCTGGAGATACACATGATACTCTACCATCGAATGAGGTTAGTCT
+
9;@=?=BBBBCB=BAAAAB0//9:<BGCCCDB@BBBB=BB?B?@A@CCCC?BBCCC@C?@AAC?C>??@@CBBAA?ACFDF3??9=99:(5=><>BDF@BB>AA@CAA>B?AAAA>>:>??:><AAAA@767=BEBB5:;AA>>>ABAA?@>>>>:>>>;AA;A;@@=>>AA=<6=>>>>2=:=:88888(8@99:1967///;;8=0868'277795:69>5==;;888=B:>>@@AA<@@@<>>>A=>>???@AAA???@@@=?;;=@6///8597==88>
@ATNG8:03140:04396
GATTAGAGAGACTGTAGCGCACCCAGAAGATCAGGAACTCTAGAATGAATTCAGATTTTTTAACATCGAGATAAACGTAAAAAGAAGGTTTTACAAGACTCACGTTAACAATATTGCAGCAGTACGCACACAATCGAAGCGCAGTAAGGATGGCTAGTGTAACTAGCAAGAATACCACGAAAGCAAGAAAAAAGAAGTACGCTATTAACTATTAACGTACCTGTCTCTTCCGAAACGAATGAGTACGTGTGCGACGTGTCTCCTACCATCGAATGAGGTTAGTCT
+
:895::AA9555999<<666=;<245424945559>7;@<:::?00/>*/(/83333333#317333;;344:;177/////$//(/(///&/793888;=96./).3572//54:88=CCCBBBBBDBBAB@ACBB=AA@::8>>:>=:954::;::8<>;/..-..)-:)//8*22666/6883255555$/726/./77@@A=B:<<??<@=??CBB?BC@??BC@B?A@@:@@@<ABBCCCEC@=///<=<;9=>BAA<@@A=ABB>>;>??D>H<@AABB
@ATNG8:03142:04396
GATGGTAGGACGAGCGTCTGAGAGGTACTCATTCGTTTCGGAAGAGACAGTTACGTTAATAGTTAATAGACGTAACTTCTTTTTGCTTTGCTTTCGTGGTATTCTTACTAGTTACACTAGCCATCCTTACTGCGCTTCGATTGTGTGCGTACTGCTGCAATATTGTTAACGTGAGTCTTGTAAAAACCTTCTTTTTACGTTTACTCTCGTGTTAAAAATCTGAATTCTTCTAGAAGTTCCTGATCTTCTGGGCAGACTCTCACACGCCTACCATCGAATGAGGTTAGTCT
+
<<;;7;>>;CCBBB@9555<<===8=<=9955.5444(5>7<066555<<:4:://)/3999:./)/////966057)/-555$--891--/;398;=9<6615<7<565;>:666?==;:55548=356599<54.4:44.5555<<<<<=;9<<900*0::6:<3>:?@A@>>@992999999$9.5455555$59>>@3;6////////4999:*/446<8:6:;2/----(-608188<5443889909555;;::;;;===@:?@@;>=??>5<999.98:;<<<
@ATNG8:03145:04394
GATGGTAGTGTGTCTCTGAGAGTAGTACTCATTCGTTTCGGAAGAGACAGGTACGTTAATAGTTAATAGCGTACTTCTTTTTCTTGCTTTCGTGGTATTCTTGCTAGTTACACTAGCCATCCTTACTGCGCTTCGATTGTGTGCGTACTGCTGCAATATTGTTAACGTGAGTCTTGTAAAACCTTCTTTTTACGTTTACTCTCGTGTTAAAAATCTGAATTCTTCTAGAGTTCCTGATCTTCTGGTAGAGCGTGCATATATCTACCATCGAATGAGGTTAGTCT
+
CCBB?CCCCCBBBBAABBBCBBCCBBBABBAA?BCCD>CC?B?BCCCBCC@CBBDDAD?CBBC?C@ABBCCAAAC>BACBA,;;5;?@@:@BCHBFFEECC@CBBCCD@BBBBCCCC@CCC@C@CB@??AA@<ACBB@CCBBBBBBBBCBAACCC?AAA?BD@C@BBBBBBBBB>A;;;;.;>A=AABBB0BBECD>CCCCCCCBBB?BEHD2CBBCC@C@DD@CBBBBCB?C@CBBBBB=@?C@CCCCC@@@BBCCABCBBBBC?BBBBB>??7858?CC@@@
@ATNG8:03145:04425
GATGGTAGGCACTGCGCACACATCCCAGAAGCATCAGGAACTCTAGAAGAATTCAGATTTTTAACACGAGAGTAAACGTAAAAAGAAGGTTTTACAAGTCTCACGTTAACAATATTGCAGCAGTACGCACACAATCGAAGCGCAGTAAGGATGGCTAGTGTAACTAGCAAGAATACCACGAAAGCAAGAAAAAGAAGTACGCTATTAACTATTAACGTACCTGTCTCTTCCGAAACGAATGAGTACACATCGTCGTGTCGTGCTACCATCGAATGAGGTTAGTCT
+
<<@>9<;=7@///////5999<555)599.55555996;9=;;<===:;;9;9<<??<<;;);;;;<A>>=BCDE=@BCCCCC5BB@BADDH;;;:@CCBBBCCA@>@?AA>AAA=@@ABBBCBDDAAAA;;;=A@::69@@AA???;@=@@@<>B@@AAAC?CBD99:@DB????=A@A>>5665456666(2=7;99:<<=?A=D:>>;:69;AA<::@DCBBBBB?B<??C>AAB=989@@888<::<87777A?@B===B=B<@@BB@;;@@B@C?ABBBC
@ATNG8:03146:04413
GATGGTAGCGCGACGAGCGTAGACCCAGAAGATCAGGAACTCTAGTAGAATTCAGATTTTTAACACGAGAGTAAACGTAAAAAGAAGGTTTTACAAGACTCACGTTAACAATATTGCAGCAGTACGCACACAATCGAAGCGCAGTAAGGATGGCTAGTGTAACTAGCAAGAATACCACGAAAGCAAGAAAAAGAAGTACGCTATTAACTATTAACGTACCTGTCTCTTCCGAAACGAATGAGTACGATGAGATCTCGTGTGCTACCATCGAATGAGGTTAGTCT
+
44:=89::5555<;>;AB>;?@?@C>CDD?A;;;;;497@BBBBBDAAA@B?BBCABBBB5B?CCCCCBA@@BF=BBABBBA5<C>A7???6@AB?BCCCAAACC@C?CC?CAA>ACAABBBBCBBBBBBBC@EDBB?BCBBAA::5;=@BB@BCCC@@@C>BACBCB?B@?BD@000;;;500928:<<<.=B<>>@:88;;8161688=*/+/;000<AAAACBB@B@BBC>BBC@BBBBA@@??9:9?>;;;888?898AAE=A888@5;??B>B=AAABB
@ATNG8:03150:04408
GATGGTAGCAGACGTGACAGAGCGCCAGAAGATCAGGAACTCTAGAAGAATTCAGATTTTTAACACGAGAGTAAACGTAAAAAGAAGGTTTTACAAGACTCACGTTAACAATATTCAGCAGTACGCACACAATCGAAGCGCAGTAAGGATGGCTAGTGTAACTAGCAAGAATACCACGAAAGCAAGAAAAAGAAGTACGCTATTAACTATTAACGTACCTGTCTCTTCCGAAACGAATAGTACTATGTAGAGCTCTATACTACCATCGAATGAGGTTAGTCT
+
:::<=GA?CCCGCBAA@;AA@AA@<5:::5:AA@AA@B@CCCAAAB@DD?B?BBBABAAA3B?BBB???CCCCF>B=;;;;;*;@;=499:&9D>:>B=BCCBCC@C?BB?BCB>BBABBDDCCCBCCCCB?CCBB>@@@@BAAA196:9:5:CAABAAD?CCCBBB@BC>>>>=?@>::/:::4:::::+:>:?>>>>==BB=B<AA??:=8==AAA?BCDBBBC?B?BBK=B??<?BBBBADCAA@?AAAB???@AAAA??;?>>>@=:;:A;>:>?@@A
@ATNG8:03152:04431
GATGGTAGTGATACAGATCAGACACCAGAAGATCAGGAACTCTAGAAGAATTCAGATTTTTAACACGAGAGTAAACGTAAAAAGAAGGTTTTACAAGACTCACGTTAACAATATTGCAGCAGTACGCACACAATCGAAGCGCAGTAAGGATGGCTAGTGTAACTAGCAAGAATACCACGAAAGCAAGAAAAAAGAAGTACGCTATTAACTATTAACGTACCTGTCTCTTCCGAAACATGAGTACGAGAGTCAGAGCAGAGCTACCATCGAATGAGGTTAGGTCT
+
;<=>@C@;@<?@AA;?<;;;<:@>><00/2778844.328899<;<,33,3,399;==>=';,33333:::9;913244444$494;:@G@0>>?@>>ECCCBBC8:8:A>B??:<@99;:>@@@==>>BCD@BBBC;;8>?@=?B>@;@:905<<<A<BC>A::8>>?A?:?>:*//:661698289>9>9'8;6<98:?????>D;????<@:==AAA?B@?@ABC?A>:::,8><?@BBCCBABB=ABBAAAB@@;;;A@A=B?8885:@00+0:/0*000
@ATNG8:03153:04429
GATGGTAGGCGTGTGAGAGTCTGCCCAGAAGATCAGGAACTCTAGAAGAATTCAGATTTTTAACACGAGAGTAAACGTAAAAAGAAGGTTTTACAAGACTCACGTTAACAATATTGCAGCAGTACGCACACAATCGAAGCGCAGTAAGGATGGCTAGTGTAACTAGCAAGAATACCACGAAAGCAAGAAAAAGAAGTACGCTATTAACTATTAACGTACCTGTCTCTTCCGAAACGAATGAGTACGATGAGATCTCGTGTGCTACCATCGAATGAGGTTAGTCT
+
CB@B@BAC@DDBBBGCDDDCBB9999;DDACDA@@B>B?BBBCDBB?@@=@>@@=:::::)918>???@BBBBC<BA>????.=?;?3999(8;=;:>;==??BB;?;;;5;==188AB>>??BB@@??@@A<@@?>:>>=889//*/6:>B=C@@??AAA<@@@ABC?BA=::;7;:=?D6;;@<;;:::*8918???EA>>>=@<@@@?:>=A>=<><>A>?9::3:5;=>7>DE@B@>>;;;=>=@>>>>=====AAA@@??;?;;:;=@==>;>==>>=B
@ATNG8:03118:04476
GATGGTAGTATATCGCGTCGCTATCCAGAAGATCAGGAACTCTAGAAGAATTCAGATTTTTAACACGAGAGTAAACGTAAAAAGAAGGTTTTACAAGACTCACGTTAACAATATTGCAGCAGTACGCACACAATCGAAGCGCAGTAAGGATGGCTAGTGTAACTAGCAAGAATACCACGAAAGCAAGAAAAAGAAGTACGCTATTAACTATTAACGTACCTGTCTCTTCCGAAACGAATGAGTACGAGAGAGCACACGTGTCTACCATCGAATGAGGTTAGTCT
+
@@@=@CBBCCCBBBCCDECCBBBCC?CCC@DCCAAB?B?BCCBBBC@DD@D@AAA@@??@2@?BCCBAAACCCA;@@BCDCD5AA?BBCDF<CCC@BBBBDDDCC@C?CC?CBB>BB@@ACBCECCCCCDBB@BC>>:??@??@@?<A?CCC@DBBBCBAA>ACCBBA?BB?AAA?ABA>>7<<<988888(8>:?;::AAAAA<A;?@@@:=6<=@@@>@ABBBBB@C?BBB=BBB?AAABCCDC>88A;;@B?>=>@@@@@@A=A?>>><@C=>:<:<A::9
@ATNG8:03122:04459
GATAGCAGACGTGACAGAGCGCCAGAAGATCAGGAACTCTAGAAGAATTCAGATTTTTAACACGAGAGTAAACGTAAAAAGAAAGGTTTTACAAGACTCACGTTAACAATATTGCAGCAGTACGCACACAATCGAAGCGCAGTAAGGATGGCTAGTGTAACTAGCAAGAATACCACGAAAGCAAGAAAAAAGAAGTACGCTATTAACTATTAACGTACCTGTCTCTTCCGAAACGAATGAGTACGATGAGAGAGCTCTCTCTACCATCGAATGAGGTTTAAGTCT
+
889<<;44555555;<<55555.5548====<?7?=@==?=8718=5;1;=;?:BBC+?;?977;=;9773(735;;;;(555068AAA166@<=====;;?:<A>AA?C??=??@=:;9BBBBBBB@A@?AC??<?@@?@@?>1:4::817A?>=::<:<B@@@D@@=90//)////.'..23222222#.838...775..).5879;.50:;@?B?BBA@@@@40,0=>6>00)/9:=998<:977777559555<////.(.656627735(..'.(/999
@ATNG8:03125:04478
GATGGTAGCAGACGTGACAGAGCGCCAGAAGATCAGGAACTCTAGAAGAATTCAGATTTTTAACACGAGAGTAAACGTAAAAAGAAGGTTTTACAAGACTCACGTTAACAATATTGCAGCAGTACGCACACAATCGAAGCGCAGTAAGGATGGCTAGTGTAACTAGCAAGAATACCACGAAAGCAAGAAAAAGAAGTACGCTATTAACTATTAACGTACCTGTCTCTTCCGAAACGAATGAGTACAGAGAGTACGATATGTCTACCATCGAATGAGGTTAGTCT
+
DCCB?CCDDBBBCCCCDCCCDCCBB?CCC@AABFCB?B?BABBBBB@CC?B?BBBBBCBC3B?BBCDBBAAAB?8><;;;;;*;B>@499949A=?9;9BBBBA@?A@EC?C::8:@@@BABADCECCBBAB?BB>><?BAABBBB=C@DCC?BBAAABBA?CCAAAB@BD@989?BAA>>6=<=:88888(8>:A888BBCAA<?<?===9=8=?AAA?BBBBBBC@C?BBB>BDC<??BBCCCBBAAA@BB?>>AA@@?><<><@A>==<?@@D=D;>>A;;
@ATNG8:03130:04460
GATGGTAGGCACTGCGCACACATCCCAGAAGATCAGGAACTCTAGAAGAATTCAGATTTTTAACACGAGAGTAAACGTAAAAAGAAGGTTTTACAAGACTCACGTTAACAATATTGCAGCAGTACGCACACAATCGAAGCGCAGTAAGGATGGCTAGTGTAACTAGCAAGAATACCACGAAAGCAAGAAAAAGAAGTACGCTATTAACTATTAACGTACCTGTCTCTTCCGAAACGAATGAGTACACATCGTCGTGTCGTGCTACCATCGAATGAGGTTAGTCT
+
=99404;;:<<<;@566=@BBCBBB>BDDAECCCDB?BACCDBBBC?CB@DAAA@CBBCC3B?BBCBBBBBBCC=BBBDDDD19;699BBC9CCC@AAABCB@@@-0-0@:@@C<ABBBDEGGCBBBBCCCC?CBBB<@??>>>=B>B@CAA>ACCCCFAA>ABBBBB@AA>?9:49?=;=37976<<===.<A<A;;<@@@@@;@=@@@A<>8<>A??<?AA@ABB?B?BFF>BAA>AAACCBB>@@@CA>BBCBBAA???ABB@BBB>>=@BCA>>=A???B
@ATNG8:03134:04460
GATGGTAGAGTACAGTGTAGTAGACCAGAAGATCAGGAACTCTAGAAGAATTCAGATTTTTAACACGAGAGTAACGTAAAAAGAAGGTTTTACAAGACTCACGTTACAATATTGCAGCAGTACGCACACAATCGAAGCGCAGTAAGGATGGCTAGTGTAACTAGCAAGAATACCACGAAAGCAAGAAAAAAGAAGTACGCTATTAACTATTAACGTACCTGTCTCTTCCGAAACGAATGAGTACAGAGAGCACACGTGTCTACCATCGAATGAGGTTAGTCT
+
////27968<5---6--/::<<BBB?AAC@CC>@95258<<=99480336;6474===<=+4148=B???@00,/999999'55169>>>0<;;6;;>@?>=?@5;9:478>9==AAABBBBBB@AAA<;8;AAB?BBBABAAA>BACAA?BCBBBCBC@CCCBBB?AA=9:9:===::0:::4888888%/838///;9>>><@;=;>>4=8=>@@??B??@DBB?B<??@;@??<?BBBBFCBA>>??;;;;:;@@@@;==6/..384355;3726@<;<
@ATNG8:03134:04472
GATGGTAGGTGCACATGAGTGTATCCAGAAGATCAGGAACTCTAGAAGAATTCAGATTTTTAACACGAGAGTAAATGTAAAAAGAAGGTTTTACAAGACTCACGTTAACAATATTGCAGCAGTACGCACACAATCGAAGCGCAGTAAGGATGGCTAGTGTAACTAGCAAGAATACCACGAAAGCAAGAAAAAGAAGTACGCTATTAACTATTAACGTACCTGTCTCTTCCGAAACGAATGAGTACGATGAGAGAGCTCTCTCTACCATCGAATGAGGTTAGTCT
+
@@@>:@=B?BBBBCCCDCBBBBBBC@CCC?AACBBB?C?CBBBBCC?CD?C@CCCBBBBB1B@CCCCCBBBBBD>@@@CCDD5BB?A?@@@8@A@?BBBBCCBA@=@ACB@BBB>BB@BCBCAAAABBCBAA>BCBB>BBAA@A;A;B?BBB<>>CCBBBD;?8::>><A@<>>@<?==<@8<;<8:::::.6>9@///==@BC;>;>AAA:>:=@CCCAECA@@CD9?;;;;/;;;5;B@CFDBBBBBBCBB@B@AA@B@;;B@;@>>==9?B@@<@:=A;;;
@ATNG8:03135:04464
GATGGTAGAGTATCATGTGTATCTCCAGAAGATTCAGGAACTCTAGAAGAATTCAGATTTTTAACACGAGAGTAAACGTAAAAAGAAGGTTTTACAAGACTCACGTTAACAATATTGCAGCAGTACGCACACAATCGAAGCGCAAGTAATGGATTGGCTAGTGTAACCAGCAAAGAATACCACGAAAGCAAGAAAAAGAAGTACGCTATTAACTATTAACGTACCTGTCTCTTCCGAAACGAATGAGTACTATAGACTATCCTGAGACCTACCATCGAATGAGGTTAGTCT
+
8///)///45::;:<<99995555<8@@<5:4909<>9>8<<44455.5<9=9>=<<<<::+<166><=;;;<?C<AACCCCC1<<8<;<<:+<?<7<AA>?::00*/38:5;;=68887>;=00/788-//97::;;7::;:?8793-/95//*/(/////>;>8=6;<88=3::/726168555-578687<:;+//(.///998=B?C999AB>@?@>@@?/33=?;;>=A4;;95<<:69957555662525;<>@>=AA@=;;276527...3.377849422255
@ATNG8:03144:04452
GATGGTAGTATATCGCGTCGCTATCCAGAAGATCAGGAACTCTAGAAGAATTCAGATTTTTAACACGAGAGTAAACGTAAAAAGAAGGTTTTACAAGACTCACGTTAACAATATTGCAGCAGTACGCACACAATCGAAGCGCAGTAAGGATGGCTAGTGTAACTAGCAAGAATACCACGAAAGCAAGAAAAAAGAAGTACGCTATTAACTATTAACGTACCTGTCTCTTCCGAAACGAATGAGTACTACTCTCAGAGACACACTAATCGAATGAGGTTAGTCT
+
@CCC@CBBBBBBBBCCCEDDCCB@>594925>=?@?=A=@BC@A@B@CB?A?AAABCDCC3C@CAAABBCBBA@:>9;;AAA2BB?B?BBB<CBC@CBBBDEGCB?B?CD@CBC<A@ABBCCDCCCCDCBBB?CCCC>@@@@AA@B>B@BAA?BCBBBCCC?@@@AAA@CC?9899??@==4<881988888%8=9:858?=A>?<?;?@=>9=<A7::B@BBBABAA=A=@BC=BBB?BBBCCBBBACBBB>>:>>>?CA>>>A=@@??<;<;A=A7;@BBA
@ATNG8:03149:04470
GATGGTAGTAGTACACTAGTCATACCAGAAGATCAGGAACTCTAGAAGAATTCAGATTTTTAACACGAGAGTAAACGTAAAAAGAAGGTTTTACAAGACTCACGTTAACAATATTGCAGCAGTACGCACACAATCGAAGCGCAGTAAGGATGGCTAGTGTAACTAGCAAGAATACCACGAAAGCAAGAAAAAGAAGTACGCTATTAACTATTAACGTACCTGTCTCTTCCGAAGCGAATGAGTACTGTATCTATGTGTGCGCTACCATCGAATGAGGTTAGTCT
+
;;;;=A@ACCBBBCFFBB@@??@AB=@@C@BBBCAA?B?BBC::;B@BD?C?@>?:9:::):<@ABCCECBBBB<@@BBABA0@@@C@GED;EGFA;;:BBDBCB@B@@@=@AA>BBBCDDCBBBBBBB@A@?:::C?@?@BBAAB@EACAA?BDDCCBBB?BBFAA><;;50007=;@BK:???;;;;;;+8A9>688>>AAB<@=@@??7:6;A@?@@DA@@@9:3939?;@A997999>AAABBAAABBABA???A>>>@@@<??>>>=BBBB?A<???:;
@ATNG8:03152:04478
GATGGTAGTGTCATATGAGAGTGTGTACTCATTCGTTTCGGAAGAGACAGGTACGTTAATAGTTAATAGCGTACTTCTTTTTCTTGCTTTCGTGGTATTCTTGCTAGTTACACTAGCCATCCTTACTGCGCTTCGATTGTGTGCGTACTGCTGCAATATTGTTAACGTGAGTCTTGTAAAACCTTCTTTTTACGTTTACTCTCGTGTTAAAAATCTGAATTCTTCTAGAGTTCCTGATCTTCTGGTATGACTAGTGTACTACTACCATCGAATGAGGTTAGTCT
+
<<=>=?;B;9:CCFCCCCDCBCCCBBBBACBB@BBCI?ED>B@BCCCCFC@BCB@@<@@BBAA>B@DDDBBBBBB@BBDDD3BB?BBCE<:;;@>B;;9;C?BBCBBB;;<CDDGDD?AAB@BACCCCAABC@CBBC@BAAACCCCBAAABAA@A>@@C@CC@C?@@BBB@@ABABCIEE9@?@=AADDD5BBBBC:;;ACCDCBAA?BCCC1;;;CC?C@AA?@CCBCBC@EA;;;BCB@C;;:;CAAACCCCCCBGCCB;;;C@BBBBB@<;;;5;<?@;;;
@ATNG8:03160:03871
GATGGTAGCGCGACGAGCGTAGACCCAGAAGATCAGGAACTCGTAGAAGAATTTCAGATTTTTAACACGAGAGTAAACGTAAAAAGAAGGTTTTACAAGACTCACGTTAACAATATTGCAGCAGTACGCACACAATCGAAGCGCAGTAAGGATGGCTAGTGTAACTAGCAAGAATACCACGGAAAGCAAGAAAAAGAAGTACGCTATTAACTATTAACGTACCTGTCTCTTCCGAAACGAATGAGTACAGAGAGTACGATATGTCTACCATCGAATGAGGTTAAGTCT
+
88996=:565;;;///7///77///(4<:8==:;::57566/////9488(33(37777:::):4::;88;><9::,:8;5999(9:7<.555&55;8=@@??CB=B>B>AC=@@A<>>AACCCCBBBCC;;9?;>@@@688>??=?C;?;A;;5:@AACBBB?A@@9998>>>A@=5:00)0>*//5//5868(5=7:688>>>GD<A<@@==9=:>>BAA>ABAABBB@B?BBC>DDD>@@@CCCCACCAAABBB@A=>>BA>>==:>BB@=06---)-)-)-;77
@ATNG8:03163:03851
GATGGTAGCGCACACATAGATACAGTACTCATTCGTTTCGGAAGAGACAGGTACGTTAATAGTTAATAGCGTACTTCTTTTTCTTGCTTTCGTGGTATTCTTGCTAGTTACACTAGCCATCCTTACTGCGCTTCGATTGTGTGCGTACTGCTGCAATATTGTTAACGTGAGTCTTGTAAAACCTTCTTTTTACGTTTACTCTCGTGTTAAAAATCTGAATTCTTCTAGAGTTCCTGATCTTCTGGATAGCGACGCGATATACTACCATCGAATGAGGTTAGTCT
+
<=>@@CDCBCCDCBBBBBBBCC@AADBBBC;:5:ABA<@@=?:AABDCCC@@@AA?7;8<@AA8;:;CA@@9;4?544444$43-3344(439:5:99459.59>@@C@CCCCBBB@=@CB@C?BC<;;;;A@FEDCACCDCFCCCDCBBBB@@@?BBB@@@@C000A@A@CDE@CCCCC;C@BABCEGE5A@BCE;BABBCBCABB@DCDC1@@BBD=A=BCACCDDGCC@B?ACCBBB?AAC@CCCCCCCAAA@@ABA@@ABC@CDCCC=:;;B?A?BCB;;
@ATNG8:03164:03888
GATGGTAGCATCATGCATATCTCACCAGAAGATCAGGAACTCTAGAAGAATTCAGATTTTTAACACGAGAGTAAACGTAAAAAGAAGGTTTTACAAGACTCACGTTAACAATATTGCAGCAGTACGCACACAATCGAAGCGCAGTAAGGATGGCTAGTGTAACTAGCAAGAATACCACGAAAGCAAGAAAAAGAAGTACGCTATTAACTATTAACGTACCTGTCTCTTCCGAAACGAATGAGTACGTGTGCGACGTGTCTCCTACCATCGAATGAGGTTAGTCT
+
55:<7<CBBBCCCCCCBCBBBBABC;>@C@BBB@@?9?7?B;@@AB@BB>B;998>8;;<+=8:<<BBBAA@AA95500000'/0*/3:;<.</626;;;:<<;;7;?CC@CCC@DCCBCBBBBBCCCCBCB@B@@@<@@====9:6;=AAA?ABBDBAAA?BFCBBC?CC?BBB=@@9992:AA?@==;<+:;5;:;;C@??B7;7;==@9=:=>CBC?B@A@ABA?A???@<?DD???@CCBABBBA@A@>=<?<=<<<:=>=;888?A<>>>>;>5;?:9:
@ATNG8:03170:03859
GATGGTAGGACGAGCGTCTGAGAGGTACTCATTCGTTTGGAAGAGACAGGTACGTTAATAGTTAATAGCGTACTTCTTTTTCTTGCTTTCGTGGTATTCTTGCTAGTTACACTAGCCATCCTTACTGCGCTTCGATTGTGTGCGTACTGCTGCAATATTGTTAACGTGAGTCTTGTAAAACCTTCTTTTTACGTTTACTCTCGTGTTAAAAATCTGAATTCTTCTAGAGTTCCTGATCTTCTGGGCAGACTCTCACACGCCTACCATCGAATGAGGTTAGTCT
+
@00/7=<;@ABA@ABBBBDCCCCB?BBBCDCC?BBBC>C@C?CCC@B@C@CCBBC@C@CCCB?C@BBBCBBBCB=@@?@?1@D?CBBC>BBCIBCBA?AD=@@BCCDACCBBCCDD@BCB?C@CECDAAAC@BBBC?CBDBBCBBCCCCCCBAA>BBA@BA?A=?@BBBCDDH@BAA@@7@;@;?@???0>AABB=AABDCCBBBA?AAAA3BBBBC@C@CC@CCCCC@@>A?BCCCCD<@@CC>CBBBCDCCCBAABBC?BBB=A@BBC@899?<?=BBAAA
@ATNG8:03172:03884
GATGGTAGTGTCATATGAGAGTGTGTACTCATTCGTTTCGGAAGAGACAGGTACGTTAATAGTTAATAGCGTACTTCTTTTTCTTGCTTTCGTGGTATTCTTGCTAGTTACACTAGCCATCCTTACTGCGCTTCGATTGTGTGCGTACTGCTGCAATATTGTTAACGTGAGTCTTGTAAAACCTTCTTTTACGTTTACTCTCGTGTTAAAAATCTGAATTCTTCTAGAGTTCCTGATCTTCTGGATAGCGACGCGATATACTACCATCGAATGAGGTTAGTCT
+
A@B@9==BBCCCCDCCCBBBCCECBBBBBCCB@CCCC=CD?B?CCCCCCC@A@;BB?B@CDAA<@?@CCDCCBBB?@????1AB>AACC=CC?@<@BA=A@8;;BBBB@CCCCCCCC@CBC@C@CCBC999D>BBBB@BBBCHBBBEBBBCCCCB@CCD@CC@C@BCBBCG@@@;?:;;;.;5;=;;;;.4B???799A@BCDCCC=AA@@1@?@AD@CACC@CCCBCDD@B@BBCCCC@ABB@CCCFCCCBCBBCBGEECBBA?AAA@A=9::@<@=ABA;:
@ATNG8:03174:03847
GATGGTAGTGTCATATGAGAGTGTGTACTCATTCGTTTCGGAAGAGACAGGTACGTTAATAGTTAATAGCGTACTTCTTTTTCTTGCTTTCGTGGTATTCTTGCTAGTTACACTAGCCATCCTTACTGCGCTTCGATTGTGTGCGTACTGCTGCAATATTGTTAACGTGAGTCTTGTAAAACCTTCTTTTTACGTTTACTCTCGTGTTAAAAATCTGAATTCTTCTAGAGTTCCTGATCTTCTGGTCTACTACACTGTACTCTACCATCGAATGAGGTTAGTCT
+
9;A>?@BACBBCCCDBBBCCBDCDDABBBC@@=@BBB=BBACACCECCCD?BBCCB?B?B@A@697;BBCBBBCD?BACCC1CC<@@CC>CCBC?CCEACC>AA@CCC@BBCCCBBCAD@@?@@CCCCCCCC@CCCC>ABCCCCBCCBBBCAAABADAA?AC?B@BBBBBEEAB;?;:;:.;=@=;;;;;*;BACC:;;@CCCDBBB5;;;;*;@@ACBD@DD@CCCBB;;:;@CBC@@@:;;C@CCCCCCCCCBBCCCCDCBBB?BCCBE@@@?C>@=ABAAA
@ATNG8:03176:03848
GATGGTAGTAGTACACTAGTCATACCAGAAGATCAGGAACTCTAGAAGAATTCAGATTTTTAACACGAGAGTAAACGTAAAAGGAAGGTTTTACAAGACTCACGTTAACAATATTGCAGCAGTACGCACACAATCGAAGCGCAGTAAGGATGGCTAGTGTAACTAGCAAGAATACCACGAAAGCAAGAAAAAGAAGTACGCTATTAACTATTAACGTACCTGTCTCTTCCGAAACGAATGAGTACTATAGACTATCTGAGACTACCATCGAATGAGGTTAGTCT
+
BB;::;<ABCCCDCCFCCBBBB@@@@C@@=@@@@@B>B?BBBCCCC?BD@C@AAABCCCC3C?BBBBCCCC><<3;>@BDD:B@B@B?CCC<CCD@CCCDCCCBB?B?CC@CAA=BBBBCCCBBCDDCB@@C@DDDD?AABBBCBC>B@B??=@CCBBBBD?BBAAB@@BC>878<>>?@?9;::488888(7>:?888?@A>>:>=???@<@<??C::89BBABBC?B?BCC=BBB?BBBBCBBBA@@AA<<=@BBB?>>AABB?BBBBB?AB>>;>>AAABB
@ATNG8:03176:03888
GATGGTAGCACGAGTCACTCATATCCAGAAGATCAGGAACTCTAGAAGAATTCAGATTTTTAACACGAAGAGTAAACGTAAAAAGAAGGTTTTACAAGACTCACGTTAACAATATTGCAGCAGTACGCACACAATCGAAGCGCAGTAAGGATGGCTAGTGTAACTAGCAAGAATACCACGAAAGCAAGAAAAAGAAGTACGCTATTAACTATTAACGTACCTGTCTCTTCCGAAACGAATGAGTACGATGAGATCTCGTGTGCTACCATCGAATGAGGTTAGTCT
+
@?;;26<=GBBA=CCEHCBBB<A>>8>AB=@CBAAA?B?ABB996>:@><??988<<ECC1C;<;/00)/8666;5/35<:::*;=49499909;;=;;;;?DBBB?C@CC?CCB?BBBBDDBCBCCCDBBAB@DA@@=????AAAA>B@B@@?@CDDBCCC>ABBBAB?BB?CCC?BABBB=?::5;AAAA/AB<A;::@@BBA<A<A>>>;@;@@CCC@BBBBBBB?B?@@@:@@@<9:9BAAABBA??;D=<:;;??;;;@??6;;===5;???<?>ABAAA
@ATNG8:03178:03863
GATGGTAGCTCGCTGATGATATCTCCAGAAGATCAGGAACTCTAGAAGAATTCAGATTTTTAAGCACGAGAGTAAACGTAAAAAGAAGGTTTTACAAGACTCACGTTAACAATATTCAGCAGTACGCACACAATCGAAGCGCAGTAAGGATGGCTAGTGTAACTAGCAAGAATACCACGAAAGCAAGAAAAAGAGTACGCTATTAACTATTAACGTACCTGTCTCTTCCGAAACGAATGAGTACACATCGTCGTGTCGTGCTACCATCGAATGAGGTTTAGTCT
+
---5388<>=;;;:<55555;9;;;266?:<<==>>;C;655==::<:=6;4866/////$/(//66:988:989.///////$/806(333&377399;;766/.(.(..0556+22256<<>CCB>>@00+0@>>9???<<<BB9>5;00*0//89::=8;;9///0695/377=88=<,33/389999'------..26616278864937.//;7;/666<<7<8455(38949443?;?????8779@958:;?;;;@@>><<?=8<;88/89)3777;
@ATNG8:03178:03876
GATGGTAGAGAGACTGTAGCGCACCCAGAAGATCAGGAACTCTAGAAGAATTCAGATTTTTAACACGAGAGTAAACGTAAAAAGAAGGTTTTACAAGACTCACGTTAACAATATTGCAGCAGTACGCACACAATCGAAGCGCAGTAAGGATGGCTATTGTAACTAGCAAGAATACCACGAAAGCAAGAAAAAAGAAGTACGCTATTAACTATTAACGTACCTGTCTCTTCCGAAACGAATGAGTACTATGTAGAGCTCTATACTACCATCGAATGAGGTTAGTCT
+
;;<<@A@ABCCFCC9;;CCGDDCCC>@A@@BBCB@@>@?BBBBBCB?BB@D@AAAABDBB2B?BAAAABBA@@D>97:@DDD5:;898AA@7BBBACCCCDCBBA?C@DC@CBB<?>BBCCCCECCDDCBBB?CCDD?BBBBBBA@;A=A::7;CCC@????AAA???>AB>::9>AABBB=97689:::::';A;@;;;@A;;;<@<??BB6;5:=A@@<?AAAABB?C?CCC>BBB?BBBBBBBCB@@@AA===;;:<=<788>5::@BB<>ABA?A?C@999
@ATNG8:03181:03876
GATGGTAGTACATGATAGACGAACCAGAAGATCAGGAACTCTAGAAGAATTCAAGATTTTTAACACGAGAGTAAACGTAAAAAAGAAGGTTTTACAAGACTCACGTTAACAATATTGCAGCAGTACGCACACAATCGAAGCGCAGTAAGGATGGCTAGTGTAACTAGCAAGAATACCACGAAATCAAGAAAAAAGAAGTACGCTATTAACTATTAACGTACCTGTCTCTTCCGAAACGAATGAGTACTGCGTCTCACTCTCGCCTACCATCGAATGAGGTTAGTCT
+
B@@<9;;:=;<596::==BCDC@G:99A=<;;;;>:>:>?@>;??=90)/3/0)//;;;;+;6/339:98766;/////////#//)59@@@2@@@:>B=A@@@@B?A>AC?A@>67778>@AB:99BAABAB>A;;;?BBAB???A8?<?;;5;>=785==:CFB7777:96;//)/0:693//56565555#5605556779999><@<>>;A7;;;;;>;;:9@@C?B?BAA8>8707>;?@<<<<739CCBCBBBBB>>::=?<?777=:789>:?178478
@ATNG8:03185:03859
GATGGTAGTGTCAGTATGAGAGTGTGTACTCATTCGTTTCGGAAGAGACAGGTACGTTAATAGTTAATAGACGTACTTCTTTTTCTTTGCTTTCTGTGGTATTCTTGCTAGTTACACTAGCCATCCTTACTGCGCTTCGATTGTGTGCGTACTGCTGCAATATTGTTAACGTGAGTCTTGTAAAAACCTTCTTTTTACGTTTACTCTCGTGTTAAAATCTGAATTCTTCTAGAGTTCCTGATCTTCTGGAGATACACATGATACTCTACCATCGAATGAGGTTAGTCT
+
84555::<<777///999<<=>9:44;98:5558554=2:9372//////-(---//)/)//9@5@<AA;9;@A@?@495<<<)<@<45/;;3////816//)/9)//888=:==>@>>==?AA@4969CCCCCCC@CCCB@@@@?999>A@>>>@@99499;755058:9888444:.444444$439.44444$4;;;<4:///-----/)///'/99<<8<6;;8=<=;;45.4.44999:7<<>:====//////99/56==;;:5:434469;;>8=6;;<;9
@ATNG8:03186:03845
GATGGTAGCGCGACGAGCGTAGACCCAGAAGATCAGGAACTCTAGAAGAATTCAGATTTTTAACACGAGAGTAAACGTAAAAAGAAGGTTTTACAAGACTCACGTTAACAATATTGCAGCAGTACGCACACAATCGAAGCGCAGTAAGGATAGCTAGTGTAACTAGCAAGAATACCACGAAAGCAAGAAAAAGAAGTACGCTATTAACTATTAACGTACCTGTCTCTTCCGAAACGAATGAGTACAGAGAGTACGATATGTCTACCATCGAATGAGGTTAGTCT
+
A@A@@BBBABCBBBBKCBBCBBCAC=BBB?CCCC??=@?BBBABBC@BB?B?BBCBBBBB3B@CBAACBBBBBB;@@AA@@@,;;7;=BBC;CCC@CCDCCCCAA=A?BC?BCC?BBCCDCCCC99;BCBAA?AA??;@@?>AB:99<@CCDCCCCDFBBB?BBBBBC@CC@???@CCAAA8??@<@BAAA2AA>A>?CBC@AC@C??:::>B?CCCCD?CCAA@@@393:@@;ABD?AA@CCCBBB>>>@BA=AA;;;A??@;;7:AA==:>AAA=B=>>>>>
@ATNG8:03186:03861
GATGGTAGTATAGAGCTCTACATAGTACTCATTCGTTTCGGAAGAGACAGGTACGTTAATAGTTAATAGCGTACTTCTTTTTCTTGCTTTCGTGGTATTTTGCTAGTTACACTAGCCATCCTTACTGCGCTTCGATTGTGTGCGTACTGCTGCAATATTGTTAACGTGAGTCTTGTAAAACCTTCTTTTTACGTTTACTCTCGTGTTAAAAATCTGAATTCTTCTAGAGTTCCTGATCTTCTGGTGTCTGATCTGTATCACTACCATCGAATGAGGTTAGTCT
+
<>?<266==?D===>;;;<<=>BBBC;;9AAA=A@??9?A>B?BCBBBBB?BAB??>?=:99B?B?AAACBBC9=377555(592;222'2:9;6=////'..7633.388?;;;A<@AA=D:=8;:AA@@<@A@@:;77///;;;///=???H=C==:=@9=7>@@@A??<9065522&227066666'69222'25555:9<<=6=?>9*8;925+2+2549999???8=9;666DD;;;89?=<===?>????>=>;;;>>=?<<<<5////(/366:??
@ATNG8:03189:03868
GATGGTAGCTCACGTACGTCACACGTACTCATTCGTTTCGGAAGAGACAGGTACGTTAATAGTTAATAGCGTACTTCTTTTTCTTGCTTTCGTGGTATTCTTGCTAGTTACACTAGCCATCCTTACTGCGCTTCGATTGTGTGCGTACTGCTGCAATATTGTTAACGTGAGTCTTTGTAAAACCTTCTTTTTACGTTTACTCTCGTGTTAAAAATCTGAATCTTCTAGAGTTTCCTGATCTTCTGGTAGAGCGTGCATATATCTACCATCGAATGAGGTTAGTCT
+
88:=;@CCB<<<666>>;;<CCBBCBBCBCEF@B;;;6;D@E@BBCCCCC@BCB@?=??AAAA@B?BCBBBCBBB?CBBCB2A@<A99928A@A<@?C?CC?BBBBBB@BB??@@??;ACD>D=:;;;;79937;;=78:8>>>>@@A@==;66=0///699160:=;::78556,6;=>?3@<@<?@DDD/AA88818A=<9>----*-8;;,9666;,/.74;779;8<<5<;AA:://,/<<9=>=>A>?>@@@@@@@?@AAB=B???@<?>8738:=>::;
@ATNG8:03193:03848
GATGGTAGGCGAGAGTGAGACGCAGTACTCATTCGTTTCGGAAGAGACAGGTACGTTAATAGTTAATAGCGTACTTCTTTTTCTTGCTTTCGTGGTATTCTTGCTAGTTACACTAGCCATCCTTACTGCGCTTCGATTGTGTGCGTACTGCTGCAATATTGTTAACGTGAGTCTTGTAAAACCTTCTTTTTACGTTTACTCTCGTGTTAAAATCTGGAATTCTTCTAGAGTTCCTGATCTTCTGGTGTCTGATCTGTATCACTACCATCGAATGAGGTTAGTCT
+
<<:;<;=<7977////779<=?CBBB==?>>@:CCCC=<;7;5;BBBCCB?:00==*0+/:9>7=:=@BCBBBBE<AABBB1A@<A>CD8>ABB=AAA=@A>??>AA?<@???AB==:=>A8<8===>?ADD;AAAA7;:=888888:===:::><=<=<::5:5;:;;AA@A@:;<;DD5?;?=A@@>@,=;222*,,,,,,2:68-655&25..(.4;.3317789...2725588@@4::928=<>>A???B@@@@=;7///6;;;?>=@;;;;>;>>???
@ATNG8:03199:03882
GATGGTAGAGTACAGTGTAGTAGACCAGAAGATCAGGAACTCTAGAAGAATTCAGATTTTTAACACGAGAGTAAACGTAAAAAGAAGGTTTTACAAGACTCACGTTAACAATATTGCAGCAGTACGCACACAATCGAAGCGCAGTAAGGATGGCTAGTGTAACTAGCAAGAATACCACGAAAGCAAGAAAAAAGAAGTACGCTATTAACTATTAACGTACCTGTCTCTTCCGAAACGAATGAGTACGAGAGAGCACACGTGTCTACCATCGAATGAGGTTAGTCT
+
88;=?BBBBCBBBAC:69>>CA@;:29:9.4;99::.95;?B998B?BB?B=?=<87999'86ABBBCCCDBCB=A?@@AAA0BB>B@GKI<HFI@AAAEC@@00,06<>?AAB?AAABCCCICCCDCCCBB?C@A@>AAA@AAAA=A@C:;<;CCCBBBC@DCBA?;7;=:0007;;>BA;;;94::::::'6868///97=;;5;8<<>>=@=BBD@@?@BBACDC?B?BCA9A992999@@CCC??;@??BB988AB>>>>8818;766;<;=>8=7<????
@ATNG8:03204:03847
GATGGTAGTCTCAGATAGTCTATAGTACTCATTCGTTTCGGAAGAGACAGGTACGTTAATAGTTTAATAGCGTACTTCTTTTTCTTGCTTTCTGTGGTATTCTTGCTAGTTACACTAGCCATCCTTACTGCGCTTCGATTGTGTGCGTACTGCTGCAATATTGTTAACGTGAGTCTTGTAAAACCTTCTTTTTACGTTTACTCTCGTGTTAAAAATCTGAATTCTTCTAGAGTTCCTGATCTTCTGGATAGCGACGCGATATACTACCATCGAATGAGGTTAGTCT
+
A;;58<==CCDCC>@C<<<;;===>>><<<5925=BB=BB?C@CCCBBBB<@>;49.9.94333(4.44::89888.43333$385;:::100//61688388,333<;=8<<=?@><<269C;C?CCBB;99C@DCCC?BBBCDDCAA@BA@<<00+000,0<+0*0994999:<7665>>.<7:555559$9===>8>@@9:9@C@B2:9;:*:999A=A499;>@@ABAB@C?AAABA@;?@@;@AA@;;;;9::99ADC@A@@<@@===9999>:>9@@B:;
@ATNG8:03159:03938
GATGGTAGTATCTGCACACTCTGTCCAGAAGATCAGGAACTCTAGAAGAATTCAGATTTTTAACACGAGAGTAAACGTAAAAAGAAGGTTTTACAAGACTCACGTTAACAATATTGCAGCAGTACGCACACAATCGAAGCGCAGTAAGGATGGTTAGTGAACTAGCAAGAATACCACGAAAGCAAGAAAAAGAAGTACGCTATTAACTATTAACGTACCTGTCTCTTCCGAAACGAATGAGTACTGTATCTATGTGTGCGCTACCATCGAATGAGGTTAGTCT
+
9:@=:=CCDDBBCGCFCCBCCDD@A?@CC?CBBA@B=A=@@A??@B?BA@C@?????DED3C=AACBBBBB???:?AABCDD5CC?C=AA@7ACC?HCBBCBBBB@C@CC@BA@<@BBBBCDCCCBCCBBCC?CCBB?BBB@????9?=?@@<@>@BBBB@CA@ABC?BB>ACC?B@ABC;B@?<@EDDD3AA?BBBBBB@BC?B>BCCC>@=BBBBB=@@??<<>;@?BBB>@BB????CCBBBDBBBBBBAB@@?CBBBCBB>BBBBB=AAAC>C>???BB
@ATNG8:03166:03937
GATGGTAGGCGAGAGTGAGACGCAGTACTCATTCGTTTCGGAAGAGACAGGTACGTTAATAGTTAATAGCGTACTTACTTTTCTTAGCTTTTCGTGGTATTCTTGCTAGTTACACTAGCCATCCTTACTGCGCTTCGATTGTGTGCGTACTGCTGCAATATTGTTAACGTGAGTCTTGTAAAACCTTCTTTTTACGTTTACTCTCGTGTTAAAAATCTGAATTCTTCTAGAGTCCTGATCTTCTGGTGTCTGATCTGTATCACTACCATCGAATGAGGTTAGTCT
+
:999:=;@=BAAB9:6>>><===B:9666<==8;;>:1/0)/177788/0)/;---06(--881858=?@A7733,33388(3948:6666+6733.3:96=>979@A@;:@@@@@BBB<@??3808=><=;>=6<<==-//99?>@@@@@A?>>>G<;:;988083:>>>>A???;>>BFD5?<?;:;;:;):<:991966///886725;;;)8//.73939;39999///616<><77,---)-637;==??888>?;;;ABB<>:9::7///;9=9@667=
@ATNG8:03167:03937
GATGGTAGCTATACGTATATCTATGTACTCATTCGTTTCGGAAGAGACAGGTACGTTAATAGTTAATAGCGTACTTCTTTTTCTTGCTTTCGTGGTATTCTTGCTAGTTACACTAGCCATCCTTACTGCGCTTCGATTGTGTGCGTACTGCTGCAATATTGTTAACGTGAGTCTTGTAAAACCTTCTTTTTACGTTTACTCTCGTGTTAAAAATCTGAATCCTTCTAGAGTTCCTGATCTTCTGGACGACGCGCACCTGACACTACCATCGAATGAGGTTAGTCT
+
444405:<AC?BBAA<<<=BBDBBBB;96@9;2;@A@=;;6;@@@@CBCB?BBBA@=A=ACBB?C@BAAABFCAA=AA>?>.;?5<;;715?=?=ACC>AA>AAABAB?BCBBAAAA<<<<5;5;>>>?@@?5;;8818:::::<==>;:;::;>8;9>==<6=;888>>>>BG:>>=@@2><><@=@@@,==333*--3---797:1:999)5=>>>5>A47279:8///49066>@AA588>275;;<:8:9//)/699//-330776655666=9<=::77-
@ATNG8:03175:03932
GATGGTAGGTGCACATGAGTGTATCCAGAAGATCAGGAACTCTAGAAGAATTCAGATTTTTAACACGAGAGTAAACGTAAAAAGAAGGTTTTACAAGACTCACGTTAACAATATTGCAGCAGTACGCACACAATCGAAGCGCAGTAAGGATGGCTAGTGTAACTAGCAAGATTACCACGAAAGCAAGAAAAAGAAGTACGCTATTAACTATTAACGTACCTGTCTCTTCCGAAACGAATGAGTACGATGGAGAGCTCTCTCTACCATCGAATGAGGTTAGTCT
+
BB;9:;=C@AA@DBCCCCFBBBCCB?CBC@BBBBAA>A@CCCDCDD?BB?B@CDCCCDDD1D=BBCCCDCCCCC=DDCCCCC1B@;?4999.:??=ABABCCBAA?A?BC@BBB<?>AABCCCCCCDCBBBDADA??<????ABAA=B@CCC?CCCCBAAA?BBAAAB>BBB>BB>A@AA?8?==898787(8>:>;;;@AABD:>;>@@@<><>@BBB?A@@@@BA=@=@@@;@DC@AAACBBBACCC?CB>>>BBBBC@@@@8>>AAB=676@<@=@@@>>
@ATNG8:03175:03938
GATGGTAGCATCATGCATATCTCACCAGAAGATCAGGAACTCTAGAAGAATTCAGATTTTTAACACGAGAGTAAACGTAAAAAGAAGGTTTTACAAGACTCACGTTAACAATATTGCAGCAGTACGCACACAATCGAAGCGCAGTAAGGATGGCTAGTGTAACTAGCAAGAATACCACGAAAGCAAGAAAAAAGAAGTACGCTATTAACTATTAACGTACCTGTCTCTTCCGAAACGAATGAGTACCTCTCAGACGCTCGTCCTACCATCGAATGAGGTTAGTCT
+
ACCC?BBCCCDCCCCCDDCCCDDBB@BCCAJCCBAA?A@CCCCCBB?BB?B?BAAA@AAA2@@DDCCBBBB@@?8<<?@AAA2AA>B5;;:6;CC@BCCCCCCDC@A?ADADDD<@@ABBCCCDCCCCBBBC?BBBB?A@@@@@@B>CAEAA?ABC@A?CC@BBB@@@?CD?BBB599999+9993889889%/979///;;A@@=A=A???:>:=@CBB?BCAA@BB=@>ABB>BCF@AAABBBD?@@@AA?AA??=CAAA8=<A;@@@@@<@@@A<A:>BBAA
@ATNG8:03178:03916
GATGGTAGCTCACGTACGTCACACGTACTCATTCGTTTCGGAAGAGACAGGTACGTTAATAGTTAATAGCGTACTTCTTTTTCTTGCTTTCGTGGTATTCTTGCTAGTTACACTAGCCATCCTTACTGCGCTTCGATTGTGTGCGTACTGCTGCAATATTGTTAACGTGAGTCTTGTAAAACCTTCTCTTTACGTTTACTCTCGTGTTAAAAATCTGAATTCTTCTAGAGTTCCTGATCTTCTGGATAGCGACGCGATATACTACCATCGAATGAGGTTAGTCT
+
BBCE?DBCCBBB;;9ABAGCCDCCCCCCCCCB?BBBB>BD?D?BBCCBCA?CCBBB>@>BBBB>A>BBBBBBBBB>BBBBC1BB>BBBB<@BBB>BBB@CB<===CCD?B@>>@D?@9>@A=A<AA@??:::<@A><:>?A<==>@@@@@A>===<==><@A=A9<=@A@AA>>:=@AAA5A=A=@@::9199:<;7>@@>?=9955-6778$299663749;59975566*.-.99:<;7;>=:=<>?:::<<<@<9<>=<<=>:==@??;?>>><@=AAAA@
@ATNG8:03181:03894
GATGGTAGCACGAGTCACTCATATCCAGAAGATCAGGAACTCTAGAAGAATTCAGATTTTTAACACGAGAGTAAACGTAAAAAGAAGGTTTTACAAGACTCACGTTAACAATATTCAGCAGTACGCACACAATCGAAGCGCAGTAAGGATGGCTAGTGTAACTAGCAAGAATACCACGAAAGCAAGAAAAAGAAGTACGCTATTAACTATTAACGTACCTGTCTCTTCCGAAACGAATGAGTACAGAGAGTACGATATGTCTATCGAATGAGGTTAGTCT
+
5BBC@BB===666<<<<<<<5559969995://///)/7<<=?>CC<A?>A?A@@?BDDD2A?BCC@@?BBDFC>ABBCCCC1CCAD>AA@7@A?=:;9B@@=998:@CC?A@?<?BCDBDDDCCBCCCDC@DAAA>A??????A>A=A:::;CCCD?>?@BBBBBA???9?@?077>>>67776<<===.=@;>:;;A@@AA<?=?>>>;?7;;CAA>@@@ABCC@B>AAD=A9999??BBAA???;==BAA>B?>>>@;;;>=@=8888?:>:>@==>
@ATNG8:03182:03895
GATGGTAGGACGAGCGTCTGAGAGGTACTCATTCGTTTCGGAAGAGACAGGTACGTTAATAGTTAATAGCGTACTTCTTTTTCTTGCTTTCGTGGTATTCTTGCTAGTTACACTAGCCATCCTTACTGCGCTTCGATTGTGTGCGTACTGCTGCAATATTGTTAACGTGAGTCTTGTAAAACCTTCTTTTTACGTTTACTCTCGTGTTAAAAATCTGAATTCTTCTAGAGTTCCTGATCTTCTGGCGCGTATGTATGTCGCCTACCATCGAATGAGGTTAGTCT
+
45<<8<CD@DCA@;;;A?@@DDDC@CGDBCCC@BBCD;;<@C@CBBCCCCACCBCB?@?@CCC@B?BDCCCCCCC@BBCCC5DC=?:;;0;@CC?C;<8;C7;;CBBC@BBCFDCCC@CCC@C@GBBBABBB<@@::6:@BABBCBBBABB;;:@6;;C?AC?C=@?B;;;CCE?CB@@A3@=@><;;;;*;AAAE>BBCIFGCCCB7;;;;*;@@;;:;@GC@BBBABCC@C?BBBCCC?BBD@CB;;;DBBBCBBBBCC@CCC?BABBB@::9C@EABCBBC
@ATNG8:03182:03921
GATGGTAGTCTCAGATAGTCTATAGTACTCATTCGTTTCGGAAGAGACAGGTACGTTAATAGTTAATAGCGTTCTTCTTTTTCTTGCTTTCGTGGTATTCTTGCTAGTTACACTAGCCATCCTTACTGCGCTTCGATTGTGTGCGTACTGCTGCAATATTGTTAACGTGAGTCTTGTAAAACCTTCTTTTTACGTTTACTCTCGTGTTAAAAATCTGAATTCTTCTAGAGTTCCTGATCTTCTGGGTCTCTCTCTCACGCACTACCATCGAATGAGGTTAGTCT
+
A:<6:>==BELBBCCCCCCCCDCBBBCCCBAB?BCCD>CC?C?CDCCCBB?BBCBB?B?AA::7;>DAAA;@>:;59:;:;)9937;A@6@<??7@=B>:;7;;CB@A?ABCCBBBG@CCC@C@CCBBCCCD@CCBB>A@B@@@BBBAAAAAAAB>B@@=?B?A?A?@BBBBCKABCCJI<CAD@CCCCC2BBAAE>BACFCCECCBABBBB2BBBCB@B@BBAECCCAAA>A?AAACCC?BADJ?CBBBBBCBBBDCBBBBABA?ABAAA????C@C@CCCBA
@ATNG8:03186:03925
GATGGTAGTAGTACACTAGTCATACCAGAAGATCAGGAACTCTAGAAGAATTCAGATTTTTAACACGAGAGTAAACGTAAAAAGAAGGTTTTACAAGACTCACGTTAACAATATTGCAGCAGTACGCACACAATCGAAGCGCAGTAAGGATGGCTAGTGTAACTAGCAAGAATACCACGAAAGCAAGAAAAAAGAAGTACGCTATTAACTATTAACGTACCTGTCTCTTCCGAAACGAATGAGTACGAGAGAGCACACGTGTCTACCATCGAATGAGGTTAGTCT
+
@@@=?B<>BBAA@CEDEECCAA;9;.9@@49;BBBB@B>BBD;;;B?A@>@@AA@@?BBB3C@CCBABAD@9::,99;>===+=B8=8=BB9CBD@CBBBBEDBB@A?BB?AAA<??ABCBCBDCBBCBBBB@BABB????CAAAA@C@D@@=@BAABCCB@BBBBBB?BD?999>AAAAA;=8818::::;&6<76///==FBF=D:>>??:=9=>B;;::CBBBBB@B>@@B>BAC>AACBCBBBA==>>>BCAAB@@@AAA@@:==?>@;==;;5;8=@???
@ATNG8:03187:03927
GATGGTAGAGTATCATGTGTATCTCCTGAAGATCAGGAACTCTAGAAGAATTCAGATTTTTAACACGAGAGTAAACGTAAAAAGAAGGTTTTACAAGACTCACGTTAACAATATTGCAGCAGTACGCACACAATCGAAGCGCAGTAAGGATGGCTAGTGTAACTAGCAAGAATACCACGAAAGCAAGAAAAAAGAAGTACGCTATTAACTATTAACGTACCTGTCTCTTCCGAAACGAATGAGTACTACTCTCAGAGACACACTACCATCGAATGAGGTTAGTCT
+
::::-///=<B@A;><;@DDA@@BA?00060/////)36:<CBBBC>99.89;;;@@@@@+@99:@ABC@;;;;,:?@@@@@0@@<B4:99'5<<.55;;:AA@@>@?AA=@BB?BBBBCCBBBBBBCB;:;>BB@@?CA@@AA;;9<?CBB>CBCCBCBB@BBBBBC@CC?000*000>>3::96773333#//(////;99=>9><889>6;/65?>@>A@@@ABA=@>@CD>C@?=?AAABBBBBBBAAA?999>??A?=<8;5785:949@65257<<=A?
@ATNG8:03192:03908
GATAGTGATACAGATCAGACACCAGAAGATCAGGAACTCTAGAAGAATTCAGATTTTTAACACGAGAGTAAACGTAAAAAGAAGGTTTTACAAGACTCACGTTAACAATATTGCAGCAGTACGCACACAATCGAAGCGCAGTAAGGATGGCTAGTGTAACTAGCAAGAATACCACGAAAGCAAGAAAAAAGAAGTACGCTATTAACTATTAACGTACCTGTCTCTTCCGAAACGATGAGTACGATGAGAGAGCTCTCTCTACCATCGAATGAGGTTAGTCT
+
AAA@BBCCCBBBCCCCGECBBB@@@@?BBBCBB@D@BBBBCBB?BB@D@@>??=<;;)85:BCBBBBBBBE>BBBBAAA0@@;B@DDC<FDGACBBFGCC@@>@?AC?C@@>ABBBCCBBBCAAABBBB=@A::6;BA@????<@@C@@?ACAAACCC?CCCBBB?@@:999299<?<5===9:88888%/615///;;AAA=A;@>@@.8188<<A@BBBBAAB=@9@@@5;00///>@BCBB:9:BB@@AA@??@???AA=B=>>>:=<;;)/)-..00
@ATNG8:03198:03924
GATGGTAGAGTATCATGTGTATCTCCAGAAGATCAGGAACTCTAGAAGAATTCAGATTTTTAACACGAGAGTAAACGTAAAAAGAAGGTTTTACAAGACTCACGTTAACAATATTGCAGCAGTACGCACACAATCGAAGCGCAGTAAGGATGGCTAGTGTAACTAGCAAGAATACCACGAAAGCAAGAAAAAAGAAGTACGCTATTAACTATTAACGTACCTGTCTCTTCCGAAACGAATGAGTACTATAGACTATCTGAGACTACCATCGAATGAGGTTAGTCT
+
9::<:DAACBCCCBBAAACCBBBBB>BAC@CDDCBC?A?BBBBBCC@CD@B@BBB@@@@@1A@CCDBCCCGCCE=CCBAA@@2@A;A2;;;6<CC?BAB;::BBD@C@BB?BBC;>>BBBBBCCCAAACB;:4;@;;7;DB@BC::7;?A@@?ACCCBBBB@BBBBBB?BB@BBD?BBBAA8=9:3999999%/<7<///=;@>>:=:=??A:=8=@AAA>AA@@@BB>B>@@@;@CC?CBCDCBBCCCCCBB@@?BBDCAACCDE?BBABB@FDBB?B@CDABA
@ATNG8:03203:03914
GATGGTAGGCGTGTGAGAGTCTGCCAGAAGATCAGGAACTCTAGAAGAATTCAGATTTTTAACACGAGAGTAAACGTAAAAAGAAGGTTTTACAAGACTCACGTTAACAATATTGCAGCAGTACGCACACAATCGAAGCGCAGTAAGGATGGCTAGTGTAACTAGCAAGAATACCACGAAAGCAAGAAAAAGAAGTACGACTATTAACTATTAACGTACCTGTCTCTTCCGAAACGAATGAGTAACGTGTGCGACGTGTCTCCTACCATCGAATGAGGTTACGTCT
+
449:5:?A>@BCBCCCCCBBBCCC@CCCABBBBBB?C@BBCA@=@900+0).:.00/0/$/5:888747;;;;176::999,//)/0666&//6.5555597??:?;==8=>=5;::;;;??@B;;;;;;>=;;7;7///:9;6;5;8=>A=A;;;>DAC389;:@@=AB<:;::==::9(57:8=BEEE/<:7:<<====;;;<@=C;;;=A=888;;5;>>>BCB<A<AAA:?BB?;;:A;95;>89:<<<<<<;;<8//(///4555;A;@@:5054///7//
@ATNG8:03204:03924
GATGGTAGGCGTGTGAGAGTCTGCCCAGAAGATCAGGAACTCTAGAAGAATTCAGATTGTTAACACGAGAGTAAACGTAAAAAGAAGGTTTTACAAGACTCACGTTAACAATATTGCAGCAGTACGCACACAATCGAAGCGCAGTAAGGATGGCTAGTGTAACTAGCAAGAATACCACGAAAGCAAGAAAAAGAAGTACGCTATTAACTATTAACGTACCTGTCTCTTCCGAAACGAATGAGTACGATGAGATCTCGTGTGCTACCATCGAATGAGGTTAGTCT
+
?B@><@<A>BCCBCCDCCCBBB@@B6@CD@CC:9;C?B?CCCCAA@=::5:=@@@AA?AA>A?BBBCBACCBBC>CBCCEIE3;;7;;>>@9@=>:666=><;<A6>:?D????=??BBCCBBCDEFCBBBD@AA@C@BB@??B>>:@?B?@>@CBDDAAA?CBB@@@>CD?>=><>>@A?9@??8?>>>?/=B=A688BBBBB:=:=>AA1736@BBB@CDAA???9?<?AD=CBB?AAABBBBBBBABBB@?>=<<<666>@B=AA:::6<@?><>?CA@??
@ATNG8:03163:03961
GATGGTAGACACGTGTGCTCTCTCGTACTCATTCGTTTCGGAAGAGACAGGTACGTTAATAGTTAATAGCGTACTTCTTTTTCTTGCTTTCGTGGTATTTCTTGCTAGTTACACTAGCCATCCTTACTGCGCTTCGATTGTGTGCGTACTGCTGCAATATTGTTAACGTGAGTCTTGTAAATCCTTCTTTTTACGTTTACTCTCGTGTTAAAAATCTGAATTCTTCTAGAGTTCCTGATCTTCTGGAGATACACATGATACTCTACCATCGAATGAGGTTAGTCT
+
BBCB@CDCCCC:;9CB@@@BBABBBBBBBCBB?CBCC<BE?@>ADDBBBC=??BDA?B??>?B>A>AACBCBBBB?BABBB3B@=A?>>9>B@A9>888,9>50006./).<<:??@@<>>><>;>ABB>====DAAA6<;B@>==>AAAAA=>>A;<>>=@@;>;?A>>>AA;;7=@AA8?D=D<>=>=>/<A9992<<;798;9;:/6768+8>AAB<>;>=:<A??===<@:=>@A@A:>>A<??>AAAAA><=AA?>A==>>9A<;;;6///95969999<
@ATNG8:03163:03977
GATGGTAGTGCGTTAGAGAGAGACCCAGAAGATCAGGAACTCTAGAAGAATTCAGATTTTTAACACTAGAGTAAACGTAAAAAGAAGGTTTTACAAGACTCACGTTAACAATATTGCAGCAGTACGCACACAATCGAAGCGCAGTAAGGATGGCTAGTGTAACTAGCAAGAATACCACGAAAGCAAGAAAAAGAAGTACGCTATTAACTATTAACGTACCTGTCTCTTCCGAAACGAATGAGTACACATCGTCGTGTCGTGCTACCATCGAATGAGGTTAGTCT
+
A<>>9;<;>@B;616<6:9BCBAAA;@AA?ACCCCC@D@B<;:BAA>@A?B;@A<98898'34;734888>>?C;:8?@DDH3BC@D@DDD<GCB@CCBBCBBBB>@6:;?A??8::AACACBGCBBBCCBA=@@@?<@?@?AC??>@@D;;:;CA@@A9:6:?A9:9?BB;988:@>98827<<888888(5=697888<<AF<A<>>>>:=;=>ABB@DC@@ABB>A=???8>AA<?>?BBBBBBB>888AAAAB9:9AABBF?B???A=@>AA3:49?=>?
@ATNG8:03170:03975
GATGGTAGCACGACACGACGAGTGTACTCATTCGTTTCGGAAGAGACAGGTACGTTAATAGTTAACAGCGTACTTCTTTTTCTTGCTTTCGTGGTATTCTTGCTAGTTACACTAGCCATCCTTACTGCGCTTCGATTGTGTGCGTACTGCTGCAATATTGTTAACGTGAGTCTTGTAAAACCTTCTTTTTACGTTTACTCTCGTGTTAAAAATCTGAATTCTTCTAGAGTTCCTGATCTTCTGGTAGAGCGTGCATATATCTACCATCGAATGAGGTTAGTCT
+
7<;74/////<//6;;;<;;;;>?>>>B669>@ACC=@A@D@CDDBC@@=A@@;;6;5;@@?<@?ABBBBCDCB><;;;;,<@9??CD<@AAA=@BA<@A599<7372;>?A@AAA;??C=B:=>AAA@??:>>==6;;>A==;;;>>AA>>>>7;:;<AB=B;>>>>;:;8815;;;<.;9=177888(6:665.558///<:8=<====,;///67>0:;<>???==:7<5///6:=8=??;;;:>>>>>@@????@==>>?:?888A=?>??;>;>AA@@
@ATNG8:03171:03973
GATGGTAGTATCTGCACACTCTGTCCAGAAGATCAGGAACTCTAGAAGAATTCAGATTTTTAACACGAGAGTAAACGTAAAAAGAAGGTTTTACAAGACTCACGTTAACAATATTGCAGCAGTACGCACACAATCGAAGCGCAGTAAGGATGGCTAGTGTAACTAGCAAGAATACCACGAAAGCAAGAAAAAGAAGTACGCTATTAACTATTAACGTACCTGTCTCTTCCGAAACGAATGAGTACACATCGTCGTGTCGTGCTACCATCGAATGAGGTTATTCT
+
@@BC@ECCCC@ABBCCFEDCCCBBB?CDDBBB???A=A=AACBBBC?BB?D???@ACDDC2C=AACCCCAAAAB;BBCCCCC5B@=B4:::.<ECBHCCCCCCBA=@<??<@BB>BBABBCDDEDCCCDCAA?AD@@>ABBAAB?>:@>B@@>@CCBBCCB@CBBBBB?BB@BBB>??CCC=??;4::::;.=@<A;;;@AABA<A<@@>>9=6<=BAA?BBBAAAA<?<?@@9@AA>AAAAABBBBBBBAABB?@?CCCCCBBB?CAAAC?CB>>>>@BD?B>
@ATNG8:03172:03955
GATGGTAGCTATACGTATATCTATGTACTCATTCGTTTCGGAAGAGACAGATACGTTAATAGTTAATAGCGTACTTCTTTTTTCTTGCTTTCGTGTTATTCTTGCTAGTTACACTAGCCATCCTTACTGCGCTTCGATTGTGTGCGTACTGCTGCAATATTGTTAACGTGAGTCTTGTAAAACCTTCTTTTTACGTTTACTCTCGTGTTAAAAATCTGAATTCTTCTAGAGTTCTGATCTTCTGGGATGTGTGCGCAGTGCCTACCATCGAATGAGGTTAGTCT
+
A::69<=>C==<<<??E@CCBBB;66;;BCCC@CBBB>BB?B@CCCBCBAAAA:::?C>AACD?C@CAA@CCC@@=;;:;::%;<;:<CB<B=9:9255.5D9;=CKHK@CCCCGHCC@CCF?@?@D@B>BBA=@BCC9;;CCCBBBCBCBBBBBB?BBB>BC=A>AAABCDFCB<@;;;;.;=A=;;;;;*;BBBC;;;CBBBBCCCACGLH5CABBC@C@CC@BBCDEBB?BBAACCE@B@AA9@000CAAABACICCC@DEE;;<CBC@;;;B>?<@CCGE
@ATNG8:03176:03985
GATGGTAGTATCTGCACACTCTGTCCAGAAGATCAGGAACTCTAGAAGAATTCAGATTTTTAACACGAGAGTAAACGTAAAAAGAAGGTTTTACAAGACTCACGTTAACAATATTGCAGCAGTACGCACACAATCGAAGCGCAGTAAGGATGGCGTAGTGTAACTAGCAAGAATACCACGAAAGCAAGAAAAAGAAGTACGCTATTAACTATTAACGTACCTGTCTCTTCCGAAACGAATGAGTACTACTTCAGAGACACACTACCATCGAATGAGGTTAGTCT
+
8:;;>;66A@ABBC>;;;<<=<==@8@;;49AA;;;5;49@AACAA>AA=A=AAAABCCD3C?BBBBCCCCBBB;9:;AAAA0BA@BAIIF:C>>:CCCCBBB;:4:?@@<@CD;?@??@BCBBDCCCCC;;:<@@@?BACB????=A?>00-000@@?@=@?BBBBBB@DA;@00,00;;>5;;::??ABB/??<?>>>A@@@@<@<>;;:<@:>?B;:7:@>??994:=@AC>BBC>:::CCCBBBBB?BBBCCBB>==<???:>>@@@=@@@A=A:=AAAB
@ATNG8:03178:03982
GATGGTAGCTGCTGATGATATCTCCAGAAGATCAGGAACTCTAGAAGAATTCAGATTTTTAACACGAGAGTAAACGTAAAAAGAAGGTTTTACAAGACTCACGTTAACAATATTGCAGCAGTACGCACACAATCGAAGCGCAGTAAGGATGGCTAGTGTAAGTAGCAAGAATACCACGAAAGCAAGAAAAAGAAGTACGCTATTAACTATTAACGTACCTGTCTCTTCCGAAACGAATGAGTACTATAGACTATCTGAGACTACCATCGAATGAGGTTAGTCT
+
CCBB?CCBBBBBFCCCBCDDDBCB@CCC@CCCC@@>?@CCDCCBB?BB?B?????@@@A2A@DBBBCCCCA@@;@BBCCCC3BB@D7;;;6;CEBICCBECBBE@A>AC?BBB>BBBABBCCDDDDBAACC@DCCC@BAA?AAAB?B@CBB?CCBBABBC@CDBAA@@CC@AAA>??@A@9@@>;<<<>>.?A?BBABCCCA@>?>AAAB?><A=BBB?BBAAABB>B>BCC>BBB?AAABBBBBBBB@?>??ABBB??>BDCC?ABBBB@BBBB?B?BBBAA
@ATNG8:03181:03957
GATGGTAGCTCTGCTCTGACTCTCGTACTCATTCGTTTCGGAAGAGACAGGTACGTTAATAGTTAATAGCGTACTTCTTTTTCTTGCTTTCGTGGTATTCTTGCTAGTTACACTAGCCATCCTTACTGCGCTTCGATTGTGTGCGTACTGCTGCAATATTGTTAACGTGAGTCTTGTATAACCTTCTTTTTACGTTTACTCTCGTGTTAAAAATCTGAATTCTTCTAGAGTTCCTGATCTTCTGGGTGCGCTACAGTCTCTCTACCATCGAATGAGGTTAGTCT
+
B@A@?B;:AA@;;9@BBAAAACBBB@@@CB;;4:@?=3;C?D@CCCCDBC>BEFCC@C@CCCD=A=@@@A@D@BC?BCDDC5CC@CCBB;A::;<@BB=CC@;;;BAB?BBFDCBBC@BBB6;6;BAACCBB>BBBB?BBCAA@EBBAAABBAAA?AAA?AB5:6:?@ABBCCIACCCCC?B7;8;BCCC5BBBBB=ACCBBBB@@@?BAAA0?@@;;5;6;C@CBAAABB?B@CAAA@=:=9;;/:AA:::@@@BBBAAABBBB?BBAAB?@@@@<@=?CCCB
@ATNG8:03182:03962
GATGGTAGTGATACAGATCAGACCACCAGAAGATCAGGAACTCTAGAAGAATTCAGATTTTTAACACGAGAGTAAACGTAAAAAGAAGGTTTTACAAGACTCACGTTAACAATATTGCAGCAGTACGCACACAATCGAAGCGCAGTAAGGATGGCTAGTGTAACTAGCAAGAATACCACGAAAGCAAGAAAAAGAAGTACGCTATTAACTATTAACGTACTTGTCTCTTCCGAAACGAATGAGTACCTCTCAGACGCTCGTCCTACCATCGAATGAGGTTAGTCT
+
<=C?:D>CCBCCBBBGCA@><55.44.44939??>??4948??9>8=6;;2813338:::;+;8=BBABBFBBAA<=;@@BBB5BD>B6;;;6;CEAABBCCCFCC?B?BD@BAB?BBBABCCCDCCCDCBBB?CCCC?BBBB>>?A=A=B@@>@BCCCCCC?CCCA@@?CC@>>>>>>BBB;:9:;=::;;.;A=A;;:???BD:>;>@AA=@<>=A?:;8;AAACC=@=???9@AB<AAAAAAB?ABABB?>>>@:::<=5;;?<AD>>?=;://)/(/0=00
@ATNG8:03193:03957
GATGGTAGCGCACACATAGATACAGTACTCATTCGTTTCGGAAGAGACAGGTACGTTTAATAGTTAATAGCGTAACTTCTTTTTCTTTGCTTTCGTGGTATTCTTGCTAGTTACACTAGCCATCCTTACTGCGCTTCGATTGTGTGCGTACTGCTGCAATATTGTTAACGTGGGTCTTGTAAAACCTTCTTTTTACGTTTACTCTCGTGTTAAAAATCTGAATTCTTCTAGAGTTCCTGATCTTCTGGTCTACTACACTGTACTCTACCATCGAATGAGGTTAGTCT
+
BBCB?CCBBBDC==>966<<<;<595;4<<:>=?AAA=@@;>=;:999::259:949)4388<A=@>@A@:;//+/:389:99'///(388;0::<<8=>@>@C89;;;BD@CCCBBBBB?BCB>B>BCCBBBA@<@@AA?CCCBCBBBBBBBCCCBB@A@@@CC@C=;;;AA9ABB?AAGGG<C@A>ACEFF000>=D5?????CCC@@;?@@@(:995=8><AB?A@AFFCD@B>A?@;;;=@AE@CCBBBBECCBBBDCCC@@AC@C>>>@:898@<@?>??AA
@ATNG8:03196:03978
GATGGTAGTGTGTCTCTGAGAGTAGTACTCATTCGTTTCGGAAGAGACAGGTACGTTAATAGTTAATAGCGTACTTCTTTTTCTTGCTTTCGTGGTATTCTTGCTAGTTACACTAGCCATCCTTACTGCGCTTCGATTGTGTGCGTACTGCTGCAATATTGTTAACGTGAGTCTTGTAAAAACCCTCTTTTTACGTTTACTCTCGTGTTAAAAATCTGAATTCTTCTAGAGTTCCTGATCTTCTGGACAGAGTGTGCAGATACTACCATCGAATGAGGTTAGTCT
+
449:5;DCCCCCDCBCCCCCECCC@BBCCBBB>ABCD>CC?B?BDDDCBB?CCCCB?B@CCCD?C?CCCCAAAFF@DBBBC1CC@BBCC>BBBB?BAA<AB>BBBCCD?BBCCDDCC?BBB?B?CCCBCCCC?BBCC?BBCCBBACCBBBB@AAC?BBB?BB@D=@?BBBABBB=@;:;:;*;B;BBBBAB2ABBBG>BBCCCCDCCB>A@A@0@@@BC?B@BB?CBDCBC@?C?CCABBD@CBC@CDCCEBBCDCCBBBBBBBBB@BBBBB<AA88378=ABBB
@ATNG8:03202:03977
GATGGTAGAGAGAGCTCTCTCATCGTACTCATTCGTTTCGGAAGAGACAGGTACGTTAATAGTTAATAGCGTACTTCTTTTTCTTGCTTTCGTGGTATTCTTGCTAGTTACACTAGCCATCCTTACTGCGCTTCGATTGTGTGCGTACTGCTGCAATATTGTTAACGTGAGTCTTGTAAAACCTTCTTTTTACGTTTACTCTCGTGTTAAAAATCTGAATTCTTCTAGAGTTCCTGATCTTCTGGGTGCGCTACAGTCTCTCTACCATCGAATGAGGTTAGTCT
+
444405<<DCCBBCA666<<=??=<><<<;;>5>BDB=BC?D@B@@?>?@;@:=>?<@>ABAA<A=@?BBB>?=B7BBBBB2AA=?<<<5<A==3990*/:590//97.35<==<A@=<;;;?=?BB=;<<>=AAAB<;;;@>>;>666>=///73557;9<6=9<<>@@@@??<??ABA5B7:5:>>>?/?@AAA:A?A@>?@@BB<>>>>/>:::D=B<AA<AAAA???<A==<<?AD<=5550///;;;@@@@?=>DABAAA<?:;;A<>>=>>D>=<<A@
@ATNG8:03203:03941
GATGGTAGACACGTGTGCTTCTCGTACTCATTCGTTTCGGATGAGACAGGTACGTTAATAGTTAATAGCGTACTTCTTTTTCTTGCTTTCGTGGTATTCTTGCTAGTTCACTAGCCATCCTTACTGCGCTTCGATTGTGTGCGTACTGCTGCAATATTGTTAACGTGAGTCTTGTAAAACCTTCTTTTTACGTTTACTCTCGTGTTAAAAATCTGAATTCTTCTAGAGTTCCTGATCTTCTGGCTCTCGTGACAGATACTACCATCGAATGAGGTTAGTCT
+
AA@@>@ABACBCBA@@BBB9BCDBBB@AABB?A@@@;@C@CBBACCBBB@DCCBA>B>BCBB?A>ACCBBCD@?<?BCCC1@B>BB>@9@BBB?BBB>@@;<<?C>><?BBAAAA:?>A;@;>>>>=><=:==?>:=576@@:;;???@AAAA=@@@<AA<A<@>>>?AA??;>>AAA5A=A=AAAAA/A??>?7A?><>>???>5:;::*:;::@<@=AB<AAAAAAA9@;@AA@??9>>A:=<<<@566>@AF=<=BAAA<@@:8:4<<7949;AAA>>
@ATNG8:03163:04011
GATGGTAGTCTCAGATAGTCTATAGTACTCATTCGTTTCGGAAGAGACAGGTACGTTAATAGTTAATAGCGTACTTCTTTTTCTTGCTTTCGTGGTATTCTTGCTATTTACACTAGCCATCCTTACTGCGCTTCGATTGTGTGCGTACTGCTGCAATATTGTTAACGTGAGTCTTGTAAAACCTTCTTTTTACGTTTACTCTCGTGTTAAAAATCTGAATTCTTCTAGAGTTCCTGATCTTCTGGACAGAGTGTGCAGATACTACCATCGAATGAGGTTAGTCT
+
889:8<<555;;;;>CCCCBCCCBCC@;;>5546>C@7@C4916@@;<;;<;==AC?C?BC@@=@>ACCC>655<5:9:;:):A<??AD;?;A;6;;<=AD?AAJCCB>ABBAAB??=?BB@B@CCAAABCB>AABB?BBBBABB??:::AAAAB?DBB@BD?B=@@B;;;<;C@BBBBB7B7<9:BEDL5CBBCG?CCCBBAAA@@;?>?>,??>@A<@<@B>BCCDCBB@B@AAAEBF?BACBCGCDCB@@;;;BABA@@@BC@?@@BB?@???>??@CBBB
@ATNG8:03165:04026
GATGGTAGGACGAGCGTCTGAGAGGTACTCATTCTGTTTCGGAAGAGACAGGTACGTTAATAGTTAATAGCGTACTTCTTTTTCTTGCTTTCGTGGTATTCTTGCTAGTTACACTAGCCATCCTTACTGCGCTTCGATTGTGTGCGTACTGCTGCATTATTGTTAACGTGAGTCTTGTAAAACCTTCTTTTTACGTTTACTCTCGTGTTAAAAATCTGAATTCTTCTAGAGTTCCTGATCTTCTGGATATGAGTGACTCGTGCTACCATCGAATGAGGTTAGTCT
+
8554.44:59:::50///::<===:<;@AAAA>;:;99)497=8;;;<<;9477///38387786<8<555==<==633333$336;:::3>3969>=<8==459<::97<<595;;=8=<<<@<@@A@;99B<@?CC@CAA@@AA;:9AB@@9::A=?C<@@;=4;;=9959994;;;<<0:1529@@@@0@A@@@:A?@@@BC999:>>>>0;<<<=:=:==<=BBBB@@;?;??>?BB?BBC:BCCEC;;;:9@??@965?@A:>>888:??89589=??@@
@ATNG8:03172:03992
GATGGTAGTGATACAGATCAGACACCAGAAGATCAGGAACCTAGAAGAATTCAGATTTTTAACACGAGAGTAAACGTAAAAAGAAGGTTTTACAAGACTCACGTTAACAATATTGCAGCAGTACGCACACAATCGAAGCGCAGTAAGGTGGCTAGTGTAACTAGCAAGAATACCACGAAAGCAAGAAAAAGAAGTACGCTATTAACTATTAACGTACCTGTCTCTTCCGAAACGAATGAGTACAGAGAGTACGATATGTCTACCATCGAATGAGGTTAGTCT
+
<<<=@CFCCCCBABCCCCCCCCCCC@CCB@BAABBC@B?B@CBBA=??;?=?@>@@@@@.=;?@?787AB@CC;A>88888$57.5.555)56>8?>>>@??@@<><>C<>>A<@;=;=>???DBAA>;;<<AAAB;?=@<=><9495//,/6=@@@?A=AAAAA?<@@<556<A@>>>9;;67====;,//,/<<9=>AAA:>:>A@@9@6::===<@?AAAAA;?;?AA:A@@=@AAABBBBCBAAABBAAACBBBBBABB@CB667=>>>>=A<@>@@A
@ATNG8:03177:03997
GATGGTAGCGCATATCAGCGCAGCCCAGAAGATCAGGAACTCTAGAAGAATTCAGATTTTTAACACGAGAGTAAACGTAAAAAGAAGGTTTTACAAGACTCACGTTAACAATATTGCAGCAGTACGCACACAATCGAAGCTCAGTAAGGATGGCTAGTGTAACTAGCAAGAATACCACGAAAGCAAGAAAAAAGAAGTACGCTATTAACTATTAACGTACCTGTCTCTTCCGAAACGAATGAGTACGTGTGACGTACGTGAGCTACCATCGAATGAGGTTAGTCT
+
BBBC@C@?@DCCCCCCACBBBBDCD>BBC?CCCCAA<@?ABBCCBB@BB=A>ABBAAAAA1A?CFBCBCBCDDD>B@99:::*:B>B4;;;.;DF@FAAABCBB@@C?CC?AAB>CCB???CBCBDCCBBBB@DDBB=ACDCBBAA<@>@9999CCCCABB@CACABB>BB?@@@8;<787):::3::9:9:%0>;>0/0=9ABA=A=AACB;?;@@CCC@DCBBA@@<>=???9@AA=AAAACCCAAAABCCCCCBBBBBBBBBB?BBBBC?AACC>A>BBBBB
@ATNG8:03180:04031
GATGGTAGTGTCAGTGCGCGTCGTCCAGAAGATCAGGAACCTAGAAGAATTCAGATTTTTAACACGAGAGTAAACGTAAAAAGAAGGTTTTACAAGACTCACGTTAACAATATTGCAGCAGTACGCACACAATCGAAGCGCAGTAAGGATGGCTAGTGTAACTAGCAAGAATACCACGAAAGCAAGAAAAAGAAGTACGCTATTAACTATTAACGTACCTGTCTCTTCCGAAACGAATGAGTACGTGTGACGTACGTGAGCTACCATCGAATGAGGTTAGTCT
+
?AA=?BACCEECBBCCIBBBBBBDD@CCCABBBCBB>A<?>@CCC@AA>A@BBBBBCCC3B?BBBB@@@AABC>A?88787(8?:@29:9+:>A==>>>@@>=>=@;>><>>>;>>>>><?>@CC>>888@;>>>@9>=<=>@@@9><>>=:=???AAAA<@==A>>9>=8<@@:>>===3;:<988888(8:4;<==AA>>><A<AAAA;A<A>>>><AAAA@@@:>:>AD:>BB@AA=@888@===>=>AAAA???>>>DBA=B>==<6<<994:;@?@>>
@ATNG8:03184:04007
GATGGTAGAGAGAGCTCTCTCATCGTACTCATTCGTTTCGGAAGAGACAGGTACGTTAATAGTTAATAGCGTACTTCTTTTTCTTGCTTTCGTGGTATTCTTGCTAGTTACACTAGCCATCCTTACTGCGCTTCGATTGTGTGCGTACTGCTGCAATATTGTTAACGTGAGTCTTGTAAAACCTTCTTTTTACGTTTACTCTCGTGTTAAAAATCTGAATTCTTCTAGAGTTCCTGATCTTCTGGGCTGCGCTGATATGCGCTACCATCGAATGAGGTTAGTCT
+
?<9:7;;=CCCDCCE::6CCCCCDEAAABBBB?BABC=@@=@@A@ABCBB?@@BEDAF?ACCC?B?BBBBBBB?A;=>???.8?6B>@@:>BAB?B::39=37873;=7:?@;>>AA=;;;:>:>AA>>>>>=@@@A9=<ABAAA===A@@@===7:;;;;:6;<?A@CB@@>>;?@@AA5A:>9=====+==99=6<99///===>1////(////:6<0;;<@@AA???=A=@@>>==766;=6=///<99:;;;>>;;;>>>;>AAAA:ADAA;?<?A>>>
@ATNG8:03187:03993
GATGGTAGTAGTACACTAGTCATACCAGAAGATCAGGAACTCTAGAAGAATTCAGATTTTTAACACGAGAGTAAACGTAAAAGAAGGTTTTACAAGACTCACGTTAACAATATTGCAGCAGTACGTACACAATCGAAGCGCAGTAAGGATGGCTAGTGTAACTAGCAAGAATACCACGAAAGCAAGAAAAAAGAAGTTACGCTATTAACTATTAACGTACCTGTCTCTTCCGAAACGAATGAGTACTACTCTCAGAGACACACATCGAATGAGGTTAGTCT
+
<:;505:=ADCCCCCDDCCCCAA;;.5=>49@BB;<4;29@A<<=>:C>>?;?BA@@AA@.@?@@>ADAAA988*97;555&5;49.555&5;:4555:::<66459>>;??A89:??@BABBDCCCBBBB>ABBB@CCAAACCB?B?B??;??@AAAAA?AAAAAA=AA:::99=7555'255.366666%572--(--68===8838>@C;?<:8?994:::9?>A?C=??A9A?>;>BCBBBAAAABCDDAA?::8;;=<==<==9::881818;@??
@ATNG8:03187:03994
GATGGTAGCTATACGTATATCTATGTACTCATTCGTTTCGGAAGAGACAGGTACGTTAATAGTTAATAGCGTACTTCTTTTTCTTGCTTTCGTGGTATTCTTGCTAGTTACACTAGCCATCCTTACTGCGCTTCGATTGTGTGCGTACTGCTGCAATATTGTTAACGTGAGTCTTGTAAAACCTTCTTTTTACGTTTACTCTCGTGTTAAAAATCTGAATTCTTCTAGAGTTCCTGATCTTCTGGATAGCGACGCGATATACTACCATCGAATGAGGTTAGTCT
+
BA@?>A@GFDDBBBCCHECDCCC@@@BBCC@@>@BCC=CC?C?@@@CDBB=BCCCA?A?BBBB>B>ABBBAAAAA>BBBCC1B@=@?@?8:A??<@BC?BB<@@BDBB>@AAAAAAA7>>A9>9>>>>=<==;AA?=9?@AA@>?@?AABB===><:9:=>><>=>>;ADAAAA<>>=BA5A=C8<<>AA.A=99<0755///=99<8==<=/>@@@@<@=?@;><>B@@@9>9>>@>8868;A=AA==>=>>?>?><ACA@?@>:><==>;;=;?<@;>>>=>
@ATNG8:03187:04006
GATGGTAGCGCGACGAGCGTAGACCCAGAAGATCAGGAACTCTAGAAGAATTCAGATTTTTAACACGAGAGTAAACGTAAAAAGAAGGTTTTACAAGACTCACGTTAACAATATTGCAGCAGTACGCACACAATCGAAGCGCAGTAAGGATGGCTAGTGTAACTAGCAAGAATACCACGAAAGCAAGAAAAAGAAGTACGCTATTAACTATTAACGTACCTGTCTCTTCCGAAACGAATGAGTACGATGAGAGAGCTCTCTCTACCATCGAATGAGGTTAGTCT
+
::<:<@B=@995=@A@BBBBBCCCC>B@@?@CBBCC@C@BBB:::B?BB?B????BABAB3A=AAAABBDBCBC>??@AAAA09;49.9::4;@A>:::@GGCCC?C@CC?B@C<>?@ABCCCDCCCCCCBB?@C??<AAACBBBA=BAGAA?ACBCBBCB?CCCAA@?CC@AAA=@@???8<<<988888(8@;>===???AG;>;?===5;5;>BCC@CCBCCDD>A>AAA9B:95:??BDCCDC>?;@@@@@===;;::;AA<>>@@A=@@??<?:>B???
@ATNG8:03187:04030
GATGGTAGAGAGACTGTAGCGCACCCAGAAGATCAGGAACTCTAGAAGAATTCAGATTTTTAACACGAGAGTAAACGTAAAAAGAAGGTTTTACAAGACTCACGTTAACAATATTGCAGCAGTACGCACACAATCGAAGCGCAGTAAGGATGGCTAGTGTAACTAGCAAGAATACCACGAAAGCAAGAAAAAAGAAGTACGCTATTAACTATTAACGTACCTGTCTCTTCCGAAACGAATGAGTACAGAGAGTACGATATGTCTTCCATCGAATGAGGTTAGTCT
+
:@@<?B=CBCBAAA;9:CCCCCCBC=CAA=?@?@@@<@=CA???AA>A@<@8>?==?>??1@<ACCCCAAABCE<A@AAAAB0AA;@5;;<-;CB?BBAABBCBB?B@DD@CCB?AABBBBBCCGBCBDCA@=@ACA?AABBBBBB?C@C;;;;CCCBBBB@CCBBBC@AA>ABBADCCBC8?86/7<=>>?';876///57:<<<>;779;3=187CBB?BBB???B?B?BAA8@::49?@BBCCCBBB@BEBBBA=;;;@@@=@=??@B?=;;;@<?<?>>>@
@ATNG8:03193:04000
GATGGTAGCGCATATCAGCGCAGCCCAGAAGATCAGGAACTCTAGAAGAATTCAGATTTTTAACACGAGAGTAAACGTAAAAAGAAGGTTTTACAAGACTCACGTTAACAATATTGCAGCAGTACGCACACAATCGAAGCGCAGTAAGGATGGCTAGTGTAACTAGCAAGAATACCACGAAAGCAAGAAAAAAGAAGTACGCTATTAACTATTAACGTACCTGTCTCTTCCGAAACGAATGAGTACTATGTAGAGCTCTATACTACCATCGAATGAGGTTAGTCT
+
CC@@>@A@@CEBCCCCCCCCEGBBB>CCC@DCCCBA?B@BBBCDDC?AA=C?BCBBBCCD3D@BCBCCCDCBA@9@@:;;;;*;B>A5<;<6;CD@CCCBBCCBB?B?BB?@A@7::ABBBBBFDCBBBCCC@CCCC?A@CCBBCC@C@C99;;CDCCBBC@BAACCA>AA?AAB?BBBAA;@=>9::9999%:?;8979BCABA;><=>??<?=?>BBB?BCBBBBC@C;<;D>CBB?BCDAAABBBBBBBCBAABBCBB><;;>:>@@>>:>C??<?;@@;::
@ATNG8:03193:04002
GATGTTAGTATCTGCACACTCTGTCCAGAAGATCAGGAACTCTAGAAGAATTCAGATTTTTAACACGAGAGTAAACGTAAAAAGAAGGTTTTACAAGACTCACGTTAACAATATTGCAGCAGTACGCACACAATCGAAGCGCAGTAAGGATGGCTAGTGTAACTAGCAAGAATACCACGAAAGCAAGAAAAAGAAGTACGCTATTAACTATTAACGTACCTGTCTCTTCCGAAACGAATGAGTACACACTCTCATATGACACTACCATCGAATGAGGTTAGTCT
+
>@?:=054;;55555;9;;=<<<CC?BBB=AAAAAD?B=@?B9::<5558=6377;;<<=.=;@?@ABABBA?@=879DDDD1AB<@8@@@7B@@=9:995;;//)/27:6;;B998B@B@?>AB000A@@@=;;::59>??AB::9;@BBA?AAAABBBB@CCBABC?CC?AA@>A?=<<3<99/77787(29496;555A;;7;6AA=8<<5:<A@@<@BCAAAC5917<<6;7718??@@BBB>=>BB>??>>>CBBBDABA?BBBBC?=??C=@;>A?>>
@ATNG8:03193:04035
GATGGTAGTGATACAGATCAGACACCAGAAGATCAGGAACTCTAGAAGAATTCAGATTTTTAACACGAGAGTAAACGTAAAAAGAAGGTTTTACAAGACTCACGTTAGCAATATTGCAGCAGTACGCACACAATCGAAGCGCAGTAAGGATGGCTAGTGTAACTAGCAAGAATACCACGAAAGCAAGAAAAAAGAAGTACGCTATTAACTATTAACGTACCTGTCTCTTCCGAAACGATGAGTACGATGAGAGAGCTCTCTCTACCATCGAATGAGGTTAGTCT
+
8<44.5:<==CBBHJICCC>=<<54.444.488845058?AB@?>:;=?4<6?BBBCBB=+=8==;;:::=BBB>@?CBMEIG;;::?BBB<CCCAICAAACCBB?BCBBACCC=BAAACAA@CBBBABA:;6:@@@=AC???B994;>B::79@@??A7807;;79>88727>9175555,522,/99;;;&664----78>AA=A<<5555<4<<BBB@CCCBBBA60+0;;5000///;=887A877===722299A<>=7717:9=>;<99@6:5:A@@?
@ATNG8:03195:03996
GATGGTAGACATATCGTACTCTTGTACTCATTCGTTTCGGAAGAGACAGGTACGTTAATAGTTAATAGCGTACTTCTTTTTCTTGCTTTTCGTGGTATTCTTGCTAGTTACACTATCCATCCTTACTGCGCTTCGATTGTGTGCGTACTGCTGCAATATTGTTAACGTGAGTCTTGTAAAACCTTCTTTTTACGTTTACTCTCGTGTTAAAAATCTGAATTCTTCTAGAGTTCCTGATCTTCTGGATATGAGTGACTCGTGCTACCATCGAATGAGGGTTAGTCT
+
44;=8:;;><<ADA>=><<@>9499445:993=499,4<0526<CA>@?9>?9991919;88393999888;;;333333$39177877)9@AA<AAA>BCADBABCA<;;;>@@@@=DAB<><>>>>???E=@@>>198===?;;;@@A@>===9===9=>;?<>=>@@????;>;;;;/;8=8=DEDF.==:::3;@AAA>>;;;=BCBC/?>>@@;>;>B=B??????>D;?????@<@AB:==BC??>>>?@@@===>>AA=@@??@5:::;;176::;63
@ATNG8:03202:03996
GATGGTAGCGCGACGAGCGTAGACCCAGAAGATCAGGAACTCTAGAAGAATTCAGAATTTTTAACACGAGAGTAAACGTAAAAAGAAGGTTTTACAAGACTCACGTTAACAATATTGCAGCAGTACGCACACAATCGAAGCTCAGTAAGGATGGCTAGTGTAACTAGCAAGAATACCACGAAAGCAAGAAAAAAGAAGTACGCTATTAACTATTAACGTACCTTTCTCTTCCGAAACGAATGAGTACGATGAGAGAGCTCTCTCTACCATCGAATGAGGTTAGTCT
+
489:5:::<:@;@;;>@BBBCB;;;4;BB@BBBB;;9;@A@@AA@@;@=8<5:=//)/>>>,=:7:?>@AAABBE@??ACCCB2BB=A<BJC<CFK@CBBDBBB@@<@?A@=@::58A@@BBHGCMBB@AACC@CCAA>??AAABBB?A?B::6;???A???<?>@>>?<9837776;<>@@87:<5;;<;<:%7938///=@DDE6837<<8)/)//000:=>8???C9<8>>>7:AB<@AB>>>AAAAABBBAABB>@@@@;;;?:>;;;;899996<:?887:
@ATNG8:03203:04002
ATGGTAGGCGTGTGAGAGTCTGCCCAGAAGATCAGGAACTCTAGAAGAATTCAGATTTTTAACACGAGAGTAAACGTAAAAAGAAGGTTTTACAAGACTCACGTTAACAATATTGCAGCAGTACGCACACAATCGAAGCGCAGTAAAGGATGGCTAGTGTAACTAGCAAGAATACCACGAAGCAAAGAAAAAGAAGTACGGCTATTAACTATTAACGTACCTGTCTCTTCCGAAACGATGAGTACCTCTCAGACGCTCGTCCTACCATCGAATGAGGTTAGTCT
+
<<=8<@B;==9;;;<CCC@@A:95)56>9=B9:5909;@A>@<<C?BA4504=977777$3289333:<>>?>5;:9:999+9939/789&737/35669=>>=7==??:>8808<=;:<:555779;>>>=?>==8;;;>::888)89=<>:?>>>>9996;=869?:<91889379988;866(59999*7738----(-..-,5/../8594?8==>7:8A???A<A<A=<67...--2279.55655288555>9694955.5999969<67.6:99;?>
@ATNG8:03168:04053
GATGGTAGTGCGTGGAGAGAGAGACCAGAAGATCAGGAACTCTAAGAAGAATTCAGATTTTTAACACGAGAGTAAACGTAAAAAGAAGGTTTTACAAGACTCACGTTAACAATATTGCAGCAGTACGCACACAATCGAAGCGCAGTAAGGATGGCTAGTGTAACTAGCAAGAATACCACGAAAGCAAGAAAAAAGAAGTACGCTATTAACTATTAACGTACCTGTCTCTTCCGAAACGAATGAGTACGAGAGAGCACACGTGTCTACCATCGAATGAGGTTAGTCT
+
779:*////689-/)/777<=<=5904:;5566===?B@A<:4403:4886:437/:7:::):3///66333777188:<===+;;5;7<<<0<><.655557///)/7;;::;>9==556;;?@@996<<B@<AA;;6:9=:?BBB?B?B;;6:;;9@?BB@BBBAAA?BB@>?>=<;777)7;;5:58888$884...6355::6;6:999595225::38::444947477919//(/66678<93337333388::557@2520553392----(-(.89::
@ATNG8:03168:04076
GATGGTAGTGTCATATGAGAGTGTGTACTCATTCGTTTCGGAAGAGACAGGTACGTTTAATAGTTAATAGACGTAACTTCTTTTTGCTTTGCTTTCGTGGTATTTCTTGCTAGTTACACTAGCCATCCTTACTGCGCTTCGATTGTGTGCGTACTGCTGCAATATTGTTAACGTGAGTCTTGTAAAACCTTCTTTTTACGTTTACTCTCGTGTTAAAAATCTGAATTCTTCTAGAGTTCCTGATCTTCTGGTCTACTACACTGTACTCTACCATCGAATGAGGTTAGTCT
+
CCCC@EBB===<>=>>>655;;;;;=<:8:0/)//-8188383/////774;;;==@2605:8<3=9=9444://)/7275666$--57,--/;387==8>555)57)////993:<<:<955.599497:>555955.5599495556665<<=9;::993:??8@@7<<=:0/0/;794<<<??2@;?:55555$49::<4<445559:;<.5555$5555<.516?9==>?>:?5>:><A@@@69:@9>>BBBBBBBABBAAABBBBC?BB@@@<;;;@>A>AA@@@
@ATNG8:03173:04067
GATGGTAGCATCATGCATATCTCACCAGAAGATCAGGAACTCTAGAAGAATTCAGATTTTTAACACGAGAGTAAACGTAAAAAGAAGGTTTTACAAGACTCACGTTAACAATATTGCAGCAGTACGCACACAATCGAAGCGCAGTAAGGATGGCTAGTGTAACTAGCAAGAATACCACGAAAGCAAGAAAAAGAAGTACGCTATTAACTATTAACGTACCTGTCTCTTCCGAAACGAATGAGTACTGCGTCTCACTCTCGCCTACCATCGAATGAGGTTAGTCT
+
CBA@?CBCBHDDCABADDDCBBBBB@DCD@BBC@@@?B?BBC?>?C@BB?B@BBBBBBCB3B@DCCAAAAAAAB<BA:;;;:*:A;A=@BA9ADEBCCABCDDFD?B@BD@BBA=@>BABBBBBABCCDDA@?ADAA?BBB?@A?>:@?B@@>@CCCBABC?CCB@A@@BB=BBA9>>>?>8?@@<>@@@@/@A=A;:;@@@AA<A;@@AB7:6:@BAB@BBCCCCC>B?BBC>CCC?AAACCBCAABCBAAB???BBACC?CBB?AAAAC@CC9999?DBAAA
@ATNG8:03177:04064
GATGGTAGAGAGACTGTAGCGCACCCAGAAGTCAAGGAACTCTAGAAGAATTCAGATTTTTAACACGAGAGTAAACGTAAAAAGAAGGTTTTACAAGACTCACGTTAACAATATTGCAGCAGTACGCACACAATCGAAGCGCAGTAAAGGATGGCTAGTGTTAACTAGCAAGAATACCACGAAGCAAAGAAAAAGAAGTACGCTATTAACTATTAACGTACCTGTCTCTTCCGAAACGATGAGTACTATGTAGAGCTCTATACATCGAAATGAGGTTAGTCT
+
:::;:?666==BAAAA>><;<;;?C6?@=:=<00)/)/389:;::>:78174<<>89998'78=73773?<<==38733333$37154999*522,.973...7705,-.(..7.359;9999:8;;=A@@@=>>>?=?B<<<////)/69;=///867//(.(.6733306:058938:52+2555,56899*7746...3578;495::<<8>:::::::<<9779;6;498818///7555;9797:677:99><997776=<889.8:;;69:=A?>>
@ATNG8:03178:04052
GATGGTAGGCGTGTGAGAGTCTGCCCAGAAGATCAGGAACTCTAGAAGAATTCAGATTTTTAACACGAGAGTAAACGTAAAAGAAGGTTTTACAAGACTCACGTTAACAATATTGCAGCAGTACGCACACAATCGAAGCGCAGTAAGGATGGCTAGTGTAACTAGCAAGAATACCACGAAAGCAAGAAAAAGAAGTACGCTATTAACTATTAACGTACCTGTCTCTTCCGAAACGATGAGTACGAGTGTCAGAGCAGATCTACCATCGAATGAGGTTAGTCT
+
/7786::;,///7///;:;;<<@@@8>;A696995=:C?BBB@AAA9::9>455=B====+=854383338869199////&//(/(///&/850552228855054:;48<>688<<<66696225225937:::59955599=.5.52237;;9888=155588>8>94888272226.222/5;;;;*7732228...35484<9984;:;<<<<69::@AA@494766'-,,,,--233...22269998855555;::552222+2787284999::
@ATNG8:03180:04046
GATGGTAGCTCACGTACGTCACAGTACTATTCGTTTCGGAAGAGACAGGTACGTTAATAGTTAATAGCGTACTTCTTTTTCTTAGCTTTCGTGGTATTCTTGCTAGTTACACTAGCCATCCTTACTGCGCTTCGATTGTGTGCGTACTGCTGCAATATTGTTAACGTGAGTCTTGTAAAACCTTCTTTTTACGGTTTACTCTCGTGTTAAAAATCTGAATTCTTCTAGAGTTCCTGATCTTCTGGACAGAGTGTGCAGATACATCGAATGAGGTTAGTCT
+
DBA>?DCCBB<A?AB@:6<CDCCCCDC::;@ABBB<A@<@=AC;<9B@=@@;;;7<6;><@8@<ABBAA>?<?40////$/8)/////(/944.5<<7;@989=BBB?CCBBBBBC>AAA?C?CCBB;;;=:=?>@388;;===;;::;:765<4;9A5997<6;A;:;::9:055;=;2=:>;99999(775/570757/.-6--/.5887(535585:277375558;<7>58;<AAA7;:=8<<>>:::::;>BAA;;;CB@A@<988?=C<??AA=
@ATNG8:03182:04082
GATGGTAGTACATGATAGACGACACCAGAAGATCAGGAAACTCTAGAAGAATTCAGATTTTTTAACACGAGAGTAAACGTAAAAAAGAGGTTTTACAAGACTCACGTTAACAATATTGCAGCAGTACGCACACAATCGAAGCGCAGTAAGGATGGCTAGTGTAACTAGCAAGAATACCACGAAAGCAAGAAAAAGAAGTACGCTATTAACTATTAACGTACCTGTCTCTTCCGAAACGAATGAGTACGTGTGCGACGTGTCTCCTACCATCGAATGAGGTTAGTCT
+
888<:==/66<@<<<<555=455994955.55<;99.44)4::;;88433-35334555555#55555;;;=;;9;1:>000000#///)///'/:;8;;;;;====:>:BB@BBB=@A9:;;DBABDCC;;;B@IBB@?ABAACA@@=@=A;;29@@@BB=D?BBB:::?BB?BBB<>>@??8>>?8?>AAA3AC?BAAAB@AAC<>:==@A:>:;;AA@?B@AAADC?B?BAA9@9969??ACCCBBA????BBCBBBB@@>@@@<=>>?><@@>>;>=AF@??
@ATNG8:03199:04080
GATGGTAGTGATACAGATCAGACACCAGAAGATCAGGAACTCTAGAAGAATTCAGATTTTTAACACGAGAGTAAACGTAAAAAGAAGGTTTTACAAGACTCACGTTAACAATATTGCAGCAGTACGCACACAATCGAAGCGCAGTAAGGATGGCTAGTGTAACTAGCAAGAATACCACGAAAGCAAGAAAAAGAAGTACGCTATTAACTATTAACGTACCTGTCTCTTCCGAAACGAATGAGTACGATGAGATCTCGTGTGCTACCATCGAATGAGGTTAGTCT
+
CCBE@CCBBBBCCCCCCBBBCCDBD@@@A@CCCAA?:B8@AA??>B?BB?B>AAAA@CBB+=8BBBBAABBBBA;<<;;;;;*;B@E=@@A9ABEAECCCCDDCB?B?BCAEBB=@@BBCCCCCBBBCCDCC@CCBB?BBBBAA@A9@=A:;:;CBBCCBB@CBBAAA?AA=9999??>@>;@AA=ABBBB/@@=?888??>==5;5;;==8=;==BCC@BCBA@AA5:6:BA=BBB?:9:BBCAABAABBB@A888@@:;::BD:<<AAA<ABBB>@=ABAAA
@ATNG8:03203:04041
GATGGTAGGAGACACGTCGCACACGTACTCATTCGTTTCGGAAGAGACAGGTACGTTAATAGTTAATAGCGTACTTCTTTTTCTTGCTTTTCGTGGTATTCTTGCTAGTTACACTAGCCATCCTTACTCGCGCTTCGATTGTGTGCGTACTGCTGCAATATTGTTAACGTGAGTCTTGTAAAACCTTTCTTTTTACGTTTACTCTCGTGTTAAAAATCTGAATTCTTCTAGAGTTCCTGATCTTCTGGGTGCGCTGACAGTCTCTCTACCATCGAACTGAGGCTT
+
>:56:<==;DDC@A666<=><@@A9:6;<<<<7@@@@:@A?A695:::;968::00+/6;:::8;88@ABB<889178333$33172222&239=4>77.7>;9:888:4::988=@A:===9=6::///769939799179:755//-6733--/////57<=/6.5=>>>@???7:::AA-=/77,7;=AA/=;=;;06///77=BAA<@@@@/@AAAB=B<;<7;>>=;;;8=5;;<=//)////)/:677/..665579;;:::8457589*--622(*,,
@ATNG8:03161:04114
GATGGTAGCTCGCTGATGATATCTCCAGAAGATCAGGAACTCTAGAAGAATTCAGATTTTTAACACGAGAGTAAACGTAAAAAGAAGGTTTTACAAGACTCACGTTAACAATATTGCAGCAGTACGCACACAATCGAAGCGCAGTAAGGATGGCTAGTGTAACTAGCAAGAATACCACGAAAGCAAGAAAAAGAAGTACGCTATTAACTATTAACGTACCTGTCTCTTCCGAAACGAATGAGTACATAGATATACGTATAGCTACCATCGAATGAGGTTAGTCT
+
55<><=BCGD>B>@B@CCCCCCBBC?CBB?BCB<<;?B?ABB::8B>A@>A???>BBBBB3B@DCAAACCCCCC=??@EDDF3CD@DADEC<CIGABBBBCA@;;6;>AC@ECB=@?BBDCCCCBBBCCDCC@CCBB?BABCBBBB>B?B@@>@CCCCCCC?BBBBBB?BB?>>?;>?>?>8??;5;=<==.=B<@988???AA:=:=???7;7;BBBB?BBB@@??;?=ABB=BBB?BCBBBBCCCAAAAAAD?@@@A<=<D>><>@=<=;?@??=A:?@>>=
@ATNG8:03163:04130
GATGGTAGCGAGCGAGTGTGTATACCAGAAGATCAGGAACTCTAGAAGAATTCAGATTTTTAACACGAGAGTAAACGTAAAAGAAGGTTTTACAAGACTCACGTTAACAATATTGCAGCAGTACGCACACATCGAAGCGCAGTAAGGATGGCTAGTGTAAACTATGCAAGAATACCACGAAAGCAAGAAAAAAGAAGTACGCTATTAACTATTAACGTACCTGTCTCTTCCGAAACGAATGAGTACTATGTAGAGCTCTATACTACCATCGAATGAGGTTAGTCT
+
<844.4999=;;<<<;;9:97/0/7277=9<9>844.47<:;;=B=8<828388;5::::':<@;;<::7////)/:////&/<.5.555'5<<.65555;@::7:5:<<@@C????BCBBBBBA@@ABBBCBBB@CBA>@>00+0:A0:79@>499900(/////99389)339.3388;3933,377777$794888:98666+2-25585;655A>@:>?;>>@@=A9@@>=<<A<988A>>=BBBBCCC>797>=;77889949775917=44.3-3;455
@ATNG8:03164:04098
GATGGTAGGCACTGCGCACACATCCCAGAAGATCAGGAACTCTAGAAGAATTCAGATTTTAACACGAGAGTAAACGTAAAAAGAAGGTTTTACAAGACTCACGTTAACAATATTGCAGCAGTACGCACACAATCGAAGCGCAGTAAGGATGGCTAGTGTAACTAGCAAGAATACCACGAAAAGCAAGAAAAAAGAAGTACGCTTTTAACTATTAACGTACCTGTCTCTTCCGAAACGAATGAGTACACACTCTCATATGACACTACCATCGAATGAGGTTAGTCT
+
7:9:6@=@=CCABBABAB;;;BBBB<BCC@CBCAAC@B@CDCBB;;5;;6;9@BB:999*76;?@BBB@@9:9,9<;;;;;':=9999990;:<7<C=CBCA@@@CACC>AAA>AABCCDDCDBBCCCC90*0@00+0@=::@0000=@@C?CCBBBBAA=ACB@?;5..*...)-8-///'5527556555$/727...96:=</9179;<5<;>@@@A<@;/////)/)///)/8<7<==>B@@@?@@AAB@@@===@@?AA7737AA996:<<>0718>;;;
@ATNG8:03181:04127
GATGGTAGTAGTACACTAGTCATACCAGAAGATCAGGAATCTCTAGAAGAATTCAGATTTTTAACACGAGAGTAAACGTAAAAAGAAGGTTTACAAGACTCACGTTAACAATATTGCAGCAGTACGCACACAATCGAAGCGCAGTAAGGATGGCTAGTGTAACTAGCAAGAATACCACGAAAGCAAGAAAAGAAGTACGCTATTAACTATTAACGTACCTGTCTCTTCCGAAACGAATGAGTACTATAGACTATCTGAGACTACCATCGAATGAGGTTAGTCT
+
@A@<<C>CCCBBBCDCCCCBBBCBCACBCABBBB;<5;45595//66(--(-(-6//4444$4389:><>;=87:/:>;;::9$9:.4.44)5994;>?>>>A?@8;:;C@EED>@@BABBBBCCAABDBBB@CCCC@BBBBBBBB>B?B@@>ABCCCBBB?CCCCCC?CC?BBB>?@998+9==;===?5:>:>;;:@@@@@<@<>>>A=A=AAC??<?B@@?DF@C@AA@<@A@?BBBBBCBBAADBB==>BBBBAAABBBB?BBBBB?BB??=??BBAAA
@ATNG8:03184:04120
GATGGTAGCGCACACATAGATACAGTACTCATTCGTTTCGGAAGAGACAGGTACGTTAATAGTTAATAGCGTACTTCTTTTTCTTGCTTTCGTGGTATTCTTGCTAGTTACACTAGCCATCCTTACTGCGCTTCGATTGTGTGCGTACTGCTGCAATATTGTTAACGTGAGTCTTGTAAAACCTTCTTTTTACGTTTACTCTCGTGTTAAAAATCTGAATTCTTCTAGAGTTCCTGATCTTCTGGATAGCGACGCGATATACTACCATCGAATGAGGTTAGTCT
+
BBBB@CC;;95:556<?;@DDCCCCB@@;@AA>ABBC?CE@D@CCCCCCB?BBCCC@C?BCBB=@?ACCDCCCDD<@@DDE3AA=AAEF?BABB?BAC@BC@BBCDFG@CCCFCCCC?CBB?CADBA@9::@>AACC@CDCCCBCBCA@@BBBBC@CCC?BA@D?BACBCCCCC?AABCB9B@C@CCDDD5CCCCC?CCCBCBCCA@=@BBC2CBBBB@BACC@BBBBCBB@B?BDBCCF>@?B?AACCCCCBBB@@@BBBBDCC@CBBBC?:;;@<@=ABBAA
@ATNG8:03189:04106
GATGGTAGGCGAGAGTGAGACGCAGTACTCCATTCGTTTCGGAAGAGACAGGTACGTTAATAGTTAATAGCGTACTTCTTTTTCTTGCTTTCGTGGTATTCTTGCTAGTTACACTAGCCATCCTTGCTGCGCTTCGATTGTGTGCGTACTGCTGCAATATTGTTAACGTGAGTCTTGTAAAACCTTCTTTTTACGTTTTACTCTCGTGTAAAAATCTGAATTCTTCTAGGAGTTCCTGATCTTCTGGATACACTCATGTGCACCTACCATGAATGAGGTTAGTCT
+
55:<8=BC@DDBBBBBCCFCCCCCBBCCCC@BB7;;AA<BD?C@BCBBCCC?CA@AA@C?BACA?C=AACCCCC9000?;::)/0,/37809CCC=@AB=BB?@AACB?<>>>???>><>?@<A<@@@>==AA=DA==7>>@A@?>=>@>>>==<=5:;;<??;?<?;;<A>>>@<@@@BB5A:=8::998)6:----)------3=:>>CDD/@>>?C=B<7717;--+---070:<??@H<>>@<@@@@@>>>????????=::;=><=;666//*/5::;=@
@ATNG8:03190:04137
GTTGGTAGGCGTGTGAGAGTCTGCCCAGAAGATCAGGAACTCTAGAAGAATTCAGATTTTTAACACGAGAGTAAACGTAAAAAGAAGGTTTTACAAGACTCACGTTAACAATATTGCAGCAGTACGCACACAATCGAAGCGCAGTAAGGATGGCTAGTGTAACTAGCAAGAATACCACGAAAGCAAGAAAAAGAAGTACGCTATTAACTATTAACGTACCTGTCTCTTCCGAAACGAATGAGTACAGAGAGTACGATATGTCTACCATCGAATGAGGTTAGTCT
+
99059==>@;;9C?CDCCCBBCBCD>CCC@BD;:;C@E?@@GDDA?;;;6;>BADBBCCC1979BB@AAABBBF<A>;==>=,::49?CCC9CCF@??;;;==>B=B<>><>>>:=:::A===>>;;;?A==9===<8====?>?A7;7;=B;AA>888?B<@?>?BE@@?=??=9==888-9<<:>?>>>/;;5:=88887999@<???D<A<??====AAAA==<8<8::90:?>8??:=8888688:9<AAAAAA;;;???A<@@@@A=888?;?;?BA@>
@ATNG8:03201:04135
GATGGTAGAGAGAGCTCTCTCATCGTACTCATTCGTTTCGGAAGAGACAGGTACGTTAATAGTTAATAGCGTACTTCTTTTTCTTGCTTTCGTGGTATTCTTGCTAGTTACACTAGCCATCCTTACTGCGCTTCGATTGTGTGCGTACTGCTGCAATATTGTTAACGTGAGTCTTGTAAAACCTTCTTTTTACGTTTACTCTCGTGTTAAAAATCTGAATTCTTCTAGAGTTCCTGATCTTCTGGGTGCGCTACAGTCTCTCTACCATCGAATGAGGTTAGTCT
+
;?BB@CCDDCCBBBC<66>>>>CCDE@>?==C@BBBG?BB@BABCBAB@@=@@ABD?B>ACCD>@=@BBBC>>=B@AABBA2AA?<=>90;CA@599<9<=9<<;8;77?@AA>>>A=;;;=D=BBA;;;;>=CKAA<>>>===@??@ACB===?9;;;:>=8=:===B???AA=A@@@@3?;>8====>/>AADC;A<<<??@;<<3:999+:<<=?<A=AA=@@@@=>=<@<@@??@A<;9891///88;@@AAAAAAAAAAA:>:::><=>=@<A=>=>A@
@ATNG8:03161:04154
GATGGTAGCATCATGCATATCTCACCAGAAGATCAGGAACTCTAGAAGAATTCAGATTTTTAACACGAGAGTAAACGTAAAAAGAAGGTTTTACAAGACTCACGTTAACAATATTGCAGCAGTACGCACACAATCGAAGCGCAGTAAGGATGGCTAGTGTAACTAGCAAGAATACCACGAAAGCAAGAAAAAGAAGTACGCTATTAACTATTAACGTACCTTTCTCTTCCGAAACGAATGAGTACCTCTCAGACGCTCGTCCATCGAATGAGGTTAGTCT
+
BB;9;;@CBBCCCCCCCCBBBBCCC@CCB@BCCC@@?@?BCCA@BC?BC?B?BBBBBBBB1B=BBCBBBBGCCD?@>;;;;;.;C@D?BBB=AAC@ABAFCCDA@?A?BC?BBB8;:AABDCCCDCCCAAAB?CDDD<@@BC@@@A>C@CBB@BBBCCCCA?AA?CCA>BC>A@A>@ABBB=B@@<@;;;<.=A<@888AAAAA<A<AA>><><@>AAA=@@<@BBD?C?AAC=AAB?BBBBBBB@CBB>>?BBBBABBBC>BBBAB?A@AC>B?ACBBA
@ATNG8:03167:04164
GATGGTAGCACACGAGATCTCATCGTACTCATTCGTTTCGGAAGAGACAGGTACGTTAATAGTTAATAGCGTACTTCTTTTTCTTGCTTTCGTGGTATTCTTGCTAGTTACACTAGCCATCCTTACTGCGCTTCGATTGTGTGCGTACTGCTGCAATATTGTTAACGTGAGTCTTGTAAAACCTTCTTTTTACGTTTACTCTCGTGTTAAAAATCTGAATTCTTCTAGAGTTCCTGATCTTCTGGGCAGACTCTCACACGCCTACCATCGAATGAGGTTAGTCT
+
BABC@BBBCBBBAA@@BBCBBBBABBCCCCBB>AAAC=CCADACBBBBBC@CCCBA?A?AABB>B>BBBBCBBBB?A@AAA2AB@DCCC=BBBC=AAA>CA?@@ABBB@BBCAAAAA;===;?;;=;?;>;>=AAAA:>?>??@A>>>@>A=;;>=:;:<AA=A<?@@@@AAAA<B::::2:<B<?>CCC/??;;;0887///<97;7;CCD/B;:;A=A<>><>=<=///9=166CB??;>>BC;C;;;;;>>??CA>?96===6;666<7==6:7;>@>>>A
@ATNG8:03168:04177
GATGGTAGCACGACACGACGATGTGTACTCATTCGTTTCGGAAGAGACAGGTACGTTAATAGTTAATAGCGTACTTCTTTTTCTTGCTTTCGTGGTATTCTTGCTAGTTACACTATCCATCCTTACTGCGCTTCGATTGTGTGCGTACTGCTGCAATATTGTTAACGTGAGTCTTGTAAAACCTTCTTTTTACGTTTACTCTCGTGTAAAAATCTGAATTCTTCTAGAGTTCCTGATCTTCTGGAGATATCATCAGCGAGCTACCATCGAATGAGGTTAGTCT
+
::<<9==B==>@===@>>;;555566<<<;;;:@;?C>A@=@<@?BCBCC?AA;;:39=??AB@C=??BBAABAB>A@F?C1;:4=383(23338=;;77857>BA??<?>=;;;?@<@@@:>:=?B>:;::599//+/7;;>?886@>>=A>=<7;7929@<A=ABB===>>=5;;;;;/::=:88888(9:?@@:@@B=<<;9///;;;+8<A>>9>;==7:98=99<<@8;;A=;<177:6::::B?????==7737336<177;;?<@AAA<?<@???=
@ATNG8:03170:04174
GATGGTAGTGTCATATGAGAGTGTGTACTCATTCGTTTCGGAAGAGACAGGTACGTTAATAGTTAATAGCGTACTTCTTTTTCTTGCTTTCGTGGTATTCTTGCTAGTTACACTAGCCATCCTTACTGCGCTTCGATTGTGTGCGTACTGCTGCAATATTGTTAACGTGAGTCTTGTAAAACCTTCTTTTTACGTTTACTCTCGTGTTAAAAATCTGAATTCTTCTAGAGTTCCTGATCTTCTGGAGATACACATGATACTCTACCATCGAATGAGGTTAGTCT
+
889<8<BBCCCCCBCCCCDCCAABDBBBCF@@>@BBB>DC@C@CCBBBDD?DBBBC?C@BBBA?B@CCCCBBBBC?BBFED1BB=??AB=BBBC@CBB?BD>ABACCE?BBDDCCCD?CCB@C@CCCCAAAD@CCCC=BCDEAAAACDDCCC@AA@CBB?BD?C>A@BBBCCCC=?9999-:=B;::::9*:@?AC=A@CCBCCAAA@CFFJ2CCDFDAD?BC?CCCCCBB?B@BBBBCD@B@A>BDCCCCCBBBBD@@?ABBBC=??@@C>AB@@?@@CDA@A
@ATNG8:03171:04178
GATGGTTGGCGACATACATACGCGCCAGAAGATCAGGAACTCTAGAAGAATTCAGATTTTTAACACGAGAGTAAACGTAAAAAGAAGGTTTTACAAGACTCACGTTAACAATATTGCAGCAGTACGCACACAATCGAAGCGCAGTAAGGATGGCTAGTGTAACTAGCAAGAATACCACGAAAGCAAGAAAAAGAAGTACGCTATTAACTATTAACGTACCTGTCTCTTCCGAAACGAATGAGTACGTGTGCGACGTGTCTCCTACCATCGAATGAGGTTAGTCT
+
BA@?;@5@?BABADDCBBDDBBBAA<ABB?BBBBBB<@=@ABCBBB?CC?B@BAB@A@@A0B?CBBBFCCCBBA8??:::::*<C>A5;;;.;CD@CBBBBBBCB?B?BB?BCC?A@@@ACDDCCCBBBCBB@CCCC>@@BBCBBB>B?B??<?BBBBCDB>BBBAAA?CC>>=>=@@AAA9@??<<====.;>;@877AAAAA;@;?@A@:>:=?BBC@BGBBBAA<@?A@@<AAA>ABBBBCCCCBAA@BB@A===A@@;>AD;@@AAA=:::@=@:?B?>>
@ATNG8:03176:04164
GATGGTAGCTCTGCTCTGACTCTCGTACTCATTCGTTTCGGAAGAGACAGGTACGTTAATAGTTAATAGCGTACTTCTTTTTCTTGCTTTCGTGGTATTCTTGCTAGGTTACACTAGCCATCCTTACTGCGCTTCGATTGTGTGCGTACTGCTGCAATATTGTTAACGTGAGTCTTGTAAAACCTTCTTTTTACGTTTACTCTCGTTGTTAAAAATCTGAATTCTTCTAGAGTTCCTGATCTTCTGGTGATATCATGATGCTACCATCGAATGAGGTTAGTCT
+
//993///////7:<55555555;///8///:59444)495:8>>?<<AC?BBBB@5;4;?>?8A255=>9554<8=>?>?+6545<==7=>>>5<55.595999//)/)/9:=>>>>7::;0505@@<BCBB@;;::<AABB=?=A??>8:3333-44<5;;7;7::@:99955.56>>>0>4626=>>>)66555)////:9//)/939999(99955056;;85555<<<.404;;:<<78550--.-669=<<<<:::<<8=;966(////(34345;4
@ATNG8:03176:04175
GATGGTAGCGCATATCAGCGCAGCCCAGAAAATCAGGAACTCTAGAAGAATTCAGATTTTTAACACGAGAGTAAACGTAAAAAGAAGGTTTTACAAGACTCACGTTAACAATATTGCAGCAGTACGCACACAATCGAAGCGCAGTAAGGATGGCTAGTGTGACTAGCAAGAATACCACGAAAGCAAGAAAAAGAAGTACGCTATTAACTATTAACGTACCTGTCTCTTCCGAAACGAATGAGTACGAGAGTCAGAGCAGAGCTACCATCGAATGAGGTTAGTCT
+
>@><?B?;@DCCCCCEBBBDBBCDC<C;;;;.;B;;6;=@@DEAAA@CA=?=?A?=>?>?.=9>?CBBBBBCCC=CBCCDDD5CB@B@DDD;FED@CBBBCCDBB@B?BB?BBB@BBBBBBCCDDABBBBBC@BCAB>BBBA??<<7?=A?@=?AABBCCCB>>>BBB@DD@>>?=@@@<<7<>=866666(8>;>>>@@@@@A<@<@?AA9=:=?BAA>AAAAABA?C@BBB>BBB?BBBBBBBC==>>ABBA??>>=667@@A=C?>>>;?B:959=A:::?
@ATNG8:03178:04158
GATGGTAGCGCGACGAGCGTAGACCCAGAAGATCAGGAACTCTAGAAGAATTCAGATTTTTAACACGAGAGTAAAACGTAAAAAGAAGGTTTTACAAGACTCACGTTAACAATATTGCAGCAGTACGCACACAATCGAAGCGCAGTAAGGATGGCTAGTGTAACTAGCAAGAATACCACGAAAGCAAGAAAAAGAAGTACGCTATTAACTATTAACGTACCTGTCTCTTCCGAAACGAATGAGTACTATGTAGAGCTCTATACTAATCGAATGAGGTTAGTCT
+
CCA=;<<9445::9;;<A<=@C@@@<?BC?BBBBBC=@=:??@AAB:8<6>8=@?=<><<,>==>?B???=7777(8;<7999(//)/7<<=/==>9<55549998.4.44.3:=6=>>>@CDCCCCBBBBBA@BBCD?BDBCDDBB>A>@;;8:DBACBBB@CBC????CC?C@?9=>;77.755-67888(2717222:::2.-.277..*.3899;<9<<<==<<=:8;?A8@0000@@@CC>?:@A>>>>=>888<>BA>>;>=;<;:9:<6</67A=<
@ATNG8:03178:04168
GATGGTAGCACGACACGACGATGTGTACTCATTCGTTTCGGAAGAGACAGGTACGTTAATAGTTAATAGCGTACTTCTTTTTCTTGCTTTCGTGGTATTCTTGCTAGTTACACTAGCCATCCTTACTGCGCTTCGATTGTGTGCGTACTGCTGCAATATTGTTAACGTGAGTCTTGTAAAACCTTCTTTTTACGTTTACTCTCGTGTTAAAAATCTGAATTCTTCTAGAGTTCCTGATCTTCTGGACAGAGTGTGCAGATACTACCATCGAATGAGGTTAGTCT
+
?@BB?CCCCBBA;ACCBCB;9;BBCCCCCCCC@BDEE>BB?A@CFBBBCC?CABAB?B?AACC?B;@@BBBBBBB?AAA@A2@@<@99:.7:99>BBB?BC<?>>BBA?B@@@@>AA9>=A;@;>>>;;;;@<AB@@;@AAA>>>@@@A>>>==>;>>?=:;7;<@@@>>;;;A=A==;;-8*/(/3777,77999,,,,,,,2557+5555'27557283<>:>ADB>;;6;5:<93,,),,,*,;@>=>>??>>@A@C???AA=@@@@@=>>>><?<@@@@@
@ATNG8:03193:04151
GATGGTAGGCTATACGTATATCTATGTACTCATTCGTTTCGGAAGAGACAGGTACGTTAATAGTTAATAGCGTACTTCTTTTTCTTGCTTTCGTGGTATTCTTGCTAGTTACACTAGCCATCCTTACTGCGCTTCGATTGTGTGCGTACTGCTGCAATATTGTTAACGTGAGTCTTGTAAAACCTTCTTTTTACGTTTACTCTCGTGTTAAAAATCTGAATTCTTCTAGAGTTCCTGATCTTCTGGAGATATCATAGCGAGCTACCATCGAATGAGGTTTAGTCT
+
CCFD?CCD@BB=CEBB?A=CCCCDCBB;69@>@:@ABA<AB7;7:A@@B;;4:?;:9-84=?AB>A>ABDCCCAAB@BBBBB1>?<B?;:2;AAA=AAA=@B?>>>A9849???@@@A<@@@:=9=A=<<=;:5;>>=5;;;?@@888A??>888<187:59:6;8?<==>9:9<8999>?2>8>9@@@@A/>>?>>7=======:;;5;>>?/?>>>A;?5:85<A?@>>>=B;?::::=5;;A=BA???@??????ADDAA=>:>A>>>;??AA188-8====
@ATNG8:03193:04186
GATTAGCAGACGTGACAGAGCGCCAGGAAGATCAGGAACTCGTAGAAGAATTCAGATTTTTAACACGAGAGTAAACGTAAAAAGAAGGTTTTACAAGACTCACGTTAACAATATTGCAGCAGTACGCACACAATCTAAGCGCAGTAAGGATGGCTAGTGTAACTAGCAAGAATCACGAAAGCAAGAAAAAGAAGTACGCTATTAACTATTAACGTACCTGTCTCTTCCGAAAACGAATGAGTACGATGAGATCTCGTGTGCCTACCATCGAATGAGGTTAGTCT
+
70/)4444455<56669;?BC@@5//)/2///7//)4388443:33,33,36:;<<====+=6BCBC?????==5;555=??)55.5.555'55<5:<566556@<?<@A>@BB@@?>AC@?966<=====@<999?==>??????8A=A;;58??998:=@BB<B=B>7743;33322'522+55555$55-27778957505058890827=>894:=;;;=<6;6:<>>09::*0/>>>7777777552522277555/556499...(./33,3,33:33
@ATNG8:03196:04163
GATGGTAGCACACGAGATCTCATCGTACTCATTCGTTTCGGAAGAGACAGGTACGTTAATAGTTAATAGCGTACTTCTTTTTCTTGCTTTCGTGGCATTCTTGCTAGTTACACTAGCCATCCTTACTGCGCTTCGATTGTGTGCGTACTGCTTCAATATTGTTAACGTGAGTCTTGTAAAACCTTCTTTTTACTTTTACTCTCGTGTTAAAAATCTTGAATTCTTCTAGAGTTCCTGATCTTCTGGTGAGATATGCATGATGCTACCATGAATGAGGTTA
+
4444.499;ABBBCD>CCBBBBCBBBAAABBC?AAAC=CC@G@@?@BBA@>ACBBB?B>ABCF?B?BDB@<@;8=89::99$9<<>:::,78787==B>@A=99:@??=?@@=>?==:=AA;>;?@?;;;;;=BBBB;>?A=886?===BBB;??7;::;??8=:=>>>>>>?@556BCC5@<@7;;??@/@AAKE;>=;;;;====:<<<;+<//*/>560:@7///;::?<@=;;<=@@17779=<9===>=>??>>>A;;;==8===@=;63627(*
@ATNG8:03197:04184
GATGGTAGCACACGAGATCTCATCGTACTCATTCGTTTCGGAAGAGACAGGTACGTTAATAGTTAATAGCGTACTTCTTTTTCTTGCTTTCGTGGTATTCTTGCTAGTTACACTAGCCATCCTTACTGCGCTTCGATTGTGTGCGTACTGCTGCAATATTGTTAACGTGAGTCTTGTAAAACCTTCTTTTTACGTTTACTCTCGTGTTAAAAATCTGAATTCTTCTAGAGTTCCTGATCTTCTGGGTCTAACGCTCGTCGCGCTACCATCGAAATGAGGTTAGTCTT
+
B<::7;<;;;>>CCCAAA@?=?;;BB=CBCCFADCBB=BB?CABB@?@CC@BDB;;68:?=:A9@9>?>?>BCA@;79:9:$7939=??7?AAC?BBA:;:000@@@@::>C@A@@@;>>>:><==;:;:;>:>>??7;;==@A@@@AA>>>>===@@B=AA:>:===>;:;=<16/666-6)/)//878)8:///)2;779;@>==9:<:<,;///;6:6::5:@?>?@A;>8>>66//,/:;;433//)/668<AA;;;@@A==8<<=99:.978803*--622,
@ATNG8:03199:04150
GATGGTAGGCACTGCGCACACATCCCAGAAGCATCAGGAACTCTAGAAGAATTCAGATTTTTAACACGAGAGTAAACGTAAAAAGAAGGTTTTACAAGACTCACGTTAACAATATTGCAGCAGTACGCACACAATCGAAGCGCAGTAAGGATGGCTAGTGTAACTAGCAAGAATACCACGAAAGCAAGAAAAAAGAAGTACGCTATTAACTATTAACGTACCTGTCTCTTCCGAAACGAATGAGTACATAGATATACGTATAGCTACCATCGAATGAGGTTAGTCT
+
5:;;8B=<6::0/////;555:555)5;;6;;?B@59.54=??=9772//)/)//45====+:6;<:><<99///)0//7777)7:4<6;;;09997;@>@@@A@@<@?BB?BED9;;@?@@AAAA@BBCBBB@CDCC@B;:;CBBA;@<@@@<@B??@CCC?BC???A<??;333688888.555.555555%5746/./77A?><><<5883<4<?BAA>AAAAADD=?>?BD;@??9???@@@@???768@>>>????:8:???499<<=7==:93:6;7789
@ATNG8:03161:04191
GATGGTAGGCGACATACATACGCGCCAGAAGATCAGGAAACTCTAGAAGAATTCAGATTTTTAACACGAGAAGTAAACGTAAAAGAAGGTTTTACAAGACTCACGTTAACAATATTGCAGCAGTACGCACAACAATCGAAGCGCAGTAAGGATGGCTAGTGTAACTAGCAAGAATACCACGAAAGCAAGAAAAAGAAGTACGCTATTAACTATTAACGTACCTGTCTCTTCCGAAACGAATGAGTACTATGTAGAGCTCTATACTACCATCGAATGAGGTTAGTCT
+
889=9=@C@C@@@=;;99<955:@A=;;A9665=9=294)49;889;7::497:359>@@@+@:695==5515@?;4;;;;<<+5:59;@@@0=9>9;;:=>>;???C@BB>@?B?A??<@@??@>@A>00)/0)/@994/:99///7153=00)/:99<?@A<@BBBCB?BC?B:939=777.3998>?A@A2??;A:::=A9:;;>:=>>A=A;==;;;?AB@A@CC@C?ABA<A@C??@>BAAC9:9:CCBCBB@???AA@@@@<@@@::4:A::7:<@@:::
@ATNG8:03167:04204
GATGGTAGCTATACGTATATCTATGTACTCATCGTTTCGGAAGAGACAGGTACGTTAATAGTTAATAGCGTACTTCTTTTTCTTGCTTTCGTGGTATTCTTGCTAGTTACACTAGCCATCCTTACTGCGCTTCGATTGTGTGCGTACTGCTGCAATATTGTTAACGTGAGTCTTGTAAAACCTTCTTTTTACGTTTACTCTCGTGTAAAATCTGAATTCTTCTAGAGTTCCTGATCTTCTGGTAGAGCGTGCATATATCTACCATCGAATGAGGTTAGTCT
+
BBBB?B@A;55@AAAABCCBBBAA@BCFCCC@@@AA<AC=A?BBBBCCC?CB@@?=@<??BB?B?BBBBCCBCB???===,=>=ABCC>@BA@<A@?;@B9??AAAA>AA>@@@@@8<==9=:>>?>==>>;>???5;:>888AA===>>;;;A388><==8:16///7756648<<AA2><>=<<===+<=///)/69//-2,,----&-466838/22,25555552838988<A7;;<9>>@558==<=>==>==?A@@7;3222),,,,(,,***56
@ATNG8:03172:04225
GATGGTAGGCGTGTGAGAGTCTGCCAGAAGATCAGGAACTCTAGAAGAATTCAGAATTTCAACATCGAGAGTAAACGTAAAAAGAAGGTTTTACAAGACTCACGTTAACAATATTGCAGCAGTACGCACACAATCGAAGCGCAGTAAGGATGGCTAGTGTAACTAGCAAGAATACCACGAAAGCAAGAAAAAGAAGTACGCTATTAACTATTAACGTACCTGTCTCTTCCGAAACGAATGAGTACGTGTGCGACGTGTCTCCTACCATCGAATGAGGTTAGTCT
+
@A@A:9::344555<<=<90////)///)/9995:24.4444444.4;.4./9/0)//(-738///<:99:777.///////$//)5.555&4<<8;<;<<<:??;?;@A?DAB?AB??@CCDAAABCCCCC@BBAA?A@@@@@997;?BAB?AB@@@ABB@BBBBBC@CC?ABB?BBABC7::?>>>???/>>:;;;;??>AA;>;>AAA:>:;;@AA?@@@A@?=:><>==6=??:?A@@AAAB@@000;;<::=>>?@;888<AAA?>:;9--)-)-8099
@ATNG8:03173:04197
GATGGTAGTGCGTGAGAGAGAGACCCAGAAGATCAGGAACTCTAGAAGAATTCAGATTTTTAACACGAGAGTAAACGTAAAAAGAAGGTTTTACAAGACTCACGTTAACAATATTGCAGCAGTACGCACACAATCGAAAGCGCAGTAAGGATGGCTAGTGTAACTAGCAAGAATACCACGAAAGCAAGAAAAAGAAGTACGCTATTAACTATTAACGTACCTGTCTCTTCCGAAAACGAATGAGTACGTGTGACGTACGTGAGCTACCATCGAATAGGTTAGTCT
+
8<<<8:::445::::=<55555555)45<.44::::.4.4333;;<48<284<7;3:999'317<?@89/>;;63///::::$//)5.599+9==9;A;<<@???;?=>>5::838:99;;;;;;<>=?==>899444(4::;89;?:@8=::5:<???B>B>BB==<@=@?;?<828;333,38539CCDD.8;;887:9879;7;49:<;/6/599:9;@@>=:;=*/)////&/8:068::;;6:///8;<==<888;:;;;33/388;>8=:@0605ABA@
@ATNG8:03174:04226
GATGGTAGCTATACGTATATCTATGTACTCATTCGTTTCGGAAGAGACAGGTACGTTAATAGTTAATAGCGTACTTCTTTTTCTTGCTTTCGTGGTATTCTTGCTAGTTACACTAGCCATCCTTACTGCGCTTCGATTGTGTGCGTACTGCTGCAATATTGTTAACGTGAGTCTTGTAAAACCTTCTTTTTACGTTTACTCTCGTGTTAAAAATCTGAATTCTTCTAGAGTTCCTGATCTTCTGGGTGTATCAGCGAGTATCTACCATCGAATGAGGTTAGTCT
+
?@?:7;=BCC?ECBBBECCCCDD@@A;9;C;;6;AAB;BB?B?BBCDEBB?ADCCB=?=?BBB@C>A@CCBBBBA?87777.8A<A78848A@@=AAB>AB?BBBBBB?BB@@AAAA9==A;A;>>>?>>>@<@BAA<>>>A>>>??A@@@=>>@<>=>=??<?===>?@@@??7==BBA5A<?8<>===/=A>>>7=<<7789:>@:>>>>/>;;;B=B=AA;@@@B::89>=AA@>88659>>4///<<<<8==?<<>A>@@A;?>@>@9>>?A<A<AA===
@ATNG8:03185:04237
GATGGTAGCTATACGTATATCTATGTACTCATTCGTTTCGGAAGAGACAGGTACGTTAATAGTTAATAGCGTACTTCTTTTTCTTGCTTTCGTGGTATTCTTGCTAGTTACACTAGCCATCCTTACTGCGCTTCGATTGTGTGCGTACTGCTGCAATATTGTTAACGTGAGTCTTGTAAAACCTTCTTTTTACGTTTACTCTCGTGTTAAAATCTGAATTCTTCTAGAGTTCCTGATCTTCTGGACAGAGTGTGCAGATACTACCATCGAATGAGGTTAGTCT
+
::9:@CAACDDBCCBCFBBBLCCA@ABBCCBB@BBCC=CC@B?BBCCBBB?BC@A@?C>ABBB@B?BCDBBABBC?99999(9?=BBCD>DB@@<@BB>BB;>;@A994:BABBAAA<AAA:>;?AA<8::@<@ADD8;:??===A@?@?A>>>@<>=>=>><><AA?>?AA@@;>>>@@3@<?<??AAA/A>89;2888///;;;>1888)5==9:3;3::3;;:=;;;=B;>>@A@D8;<?<?AAB>>===@?:;;???@AA=>>>AA=;;:A:>:>????
@ATNG8:03189:04213
GATGGTAGCTCTGCTCTGACTCTCGTACTCATTCGTTTCGGAAGAGACAGGTACGTTTAATAGTTAATAGCGTAACTTCTTTTTCTTTGCTTTCGTGGTATTCTTGCTAGTTACACTAGCCATCCTTACTGCGCTTCGATTGTGTGCGTACTGCTGCAATATTGTTAACGTGAGTCTTGTTAAAACCTTCTTTTTACGTTTACTCTCGTGTTAAGAATCTGAATTCTTCTAGAGTTCCTGATCTTCTGGCGCTCTGTCACGTCTGCTACCATCGAATGAGGTTAGTCT
+
:899.44944599;;<<<BA@B;;====;>//+/:;;39<:=9;?;@<<<7@@<555)434449.5.5:::7//)/:277999'///(4:;;4656=9=5515<5:?AAAB@BBBCBBBB?AAA?B?CCAAAA;;5;AAA=B@@@@???A@A@BBB@@;@:819?;?8>?@9:9==@7@;.595&99>6ABBB>+96CCG4>695555555:>:>>;555<<8<9=>9;;;555;8;:>;;A?@;@?@=;00BB000009??@@??@@B?BBBA??899?8>88:9?@
@ATNG8:03193:04192
GATGGTAGAGAGAGCTCTCTCATCGTACTCATTCGTTTCGGAATAGACAGGTACGTTAATAGTTAATAGCGTACTTCTTTTTCTTGCTTTCGTGGTATTCTTGCTTAGTTACACTAGCCATCCTTACTGCGCTTCGATTGTGTGCGTACTGCTGCAATATTGTTAACGTGAGTCTTGTAAAACCTTCTTTTTACGTTTACTCTCGTGTTAAAAATCTGAATTCTTCTAGAGTTCCTGATCTTCTGGGCAGACTCTCACACGCCTACCATGAATGAGGTTAGTCTCGACTGC
+
4:4405;:>DCCCCB:66<;;;;;BA;??;:;6;@CC?DC@C@CBB@A@@5;4:4705?AABD@C?BBBBBBC@@6??@@@.87;@AAA=>@==58.,),,),,,(,5506399;9>>=5659=79;<9825549;;>9=?:965579999;5//80/..2686<5=<>A>;<>@36/6==.;6;+//999*7669=4;=>=BC:;:<15555'5///8/5/8A;AAA>888;?;@@>88=3---;4;,,,22,,-;;=AAA=>>>=@@==9=>@@:>6A7779/--4,((
@ATNG8:03198:04218
GATGGTAGCATCATGCATATCTCACCAGAAGATCAGGAACTCTAGAAGAATTCAGATTTTTAACACGAGAGTAAACGTAAAAAGAAGGTTTTACAAGACTCACGTTTAACAATATTTGCAGCAGTACGCACACAATCGAAGCGCAGTAAGGATGGCTAGTGTAACTAGCAAGAATACCACGAAAGCAGAAAAAAGAAGTACGCTATTAACTATTAACGTACCTGTCTCTTCCGAAACGAATGAGTACAGAGAGTACGATATGTCTACCATCGAATGAGGTTAGTCT
+
;99;:=;<=>>?>966@DDCBBCGG@BAA>?@BA@@=?;<@B:88=7==7B7AAABB=>?+=?=@>AA@:<::<15544444$4:.5.599+9;;7<<665=::9;)4.44.4444(433359;;9669===:949>@A=AAABB?@A5;6:;;6:CBABCBA>A??>A@4:9<???9=;000*000//////%/6/552577;==:;:;=>C<A<==CCC@CCCBBBB@C=@?A9@9949A@@ABBBAAAA;??>>?@>?===?>B<A@@@@=878A;?:?>???
@ATNG8:03163:04272
GATGGTAGTAGTACACTAGTCATACCAGAAGATCAGGAACTCTAGAAGAATTCAGATTTTTAACACGAGAGTAAACGTAAAAAGAAGGTTTTACAAGACTCACGTTAACAATATTGCAGCAGTACGCACACAATCGAAGCGCAGTAAGGATGGCTAGTGTAACTAGCAAGAATACCACGAAAGCAAGAAAAAGAAGTACGCTATTAACTATTAACGTACCTGTCTCTTCCGAAACGAATGAGTACGAGAGAGCACACGTGTCTACCATCGAATGAGGTTAGTCT
+
@@>:=@BBBBBBBCCIECBBCAAAA>BBA>BF@AAB?B?A@CBBBB@BB?B@@@?BBBBC3B?BBBBBBAB987.7<>BCCB5BC?C6;;<6;DC@AA@CDBBBD@C?CD@BBB>AABBBCCCCCCCCBBBB?CCBC>AA@?@@@B=BACBB?ACCCCAAA>BBAAAA@BD>8889>>?<<3==<988888(8@:>877AAB>>:<;>>??;@<??A??<?BAAACC?B?BCD>BBB?AAABBBE@>>>C>=<>A==>@@ACA>>;>;;;@;@@AC:<8<B:99
@ATNG8:03164:04253
GATGGTAGCTCTGCTCTGACTCTCGTACTCATTCGTTTCGGAAGAGACAGGTACGTTAATAGTTAATAGCGTACTTCTTTTTCTTGCTTTCGTGGTATTCTTGCTAGTTACACTAGCCATCCTTACTGCGCTTCGATTGTGTGCGTACTGCTGCAATATTGTTAACGTGAGTCTTGTAAAACCTTCTTTTTACGTTTACTCTCGTGTTAAAAATCTGAATTCTTCTAGAGTTCCTGATCTTCTGGTGTCGTCTATCATGTACTACCATCGAATGAGGTTAGTCT
+
ABA?@CBBBBBCCBBBEECCCCCCCBCBBBCB@CCCC?BB@BADDCCCCCACCBBB>B@DCEC@C@CAABDDCBB?BEDDD2CC?BCBB<AC;;:;DB?CD;;;AECC@CBBBBDCC?BBC?B?BCBBBBBB?AACC?BBBBBBCBBBBCCBBAA=A@A>AB?C?BADDCHCCB?BCCCB7A=@>;;;;;*:CBBC?BCJFJBBAAA5;;;;*;AA@@=@>AB?BCBB@???B@BBBCCC>AAC@BBABBBAA@CCC;;;CCBBB>A@ADC??A@A?B?BCCBC
@ATNG8:03165:04260
GATGGTAGGCGACATACATACGCGCCAGAAGATCAGGAACTCTAGAAGAATTCAGATTTTTAACACGAGAGTAAACGTAAAAAGAAGGTTTTACAAGACTCACGTTAACAATATTGCAGCAGTACGCACACAATCGAAGCGCAGTAAGGATGGCTAGTGTAACTTGCAAGAATACCACGAAAGCAAGAAAAAGAAGTACGCTATTAACTATTAACGTACCTGTCTCTTCCGAAACGAATGAGTACTATGTAGAGCTCTATACTAATCGAATGAGGTTAGTCT
+
BBBF@CBB@BBBBDFCDBBCCBBBC?BCC@CDDD9989?BCCCCBB?BB?C=>>CCCCCC5C@CBBBBBBBCCC9@@99:::*;C=B9ABA9ACEABBBAADCCB@A=BA?CAB>BB@@BCCCCCCBCBCCD?CCBB?AA@BBBBB?CBCCC?CBBBBBBC?BB>BBBACC@CBB?BBBBA<@@=<====?.?A?CCCBBBBBB@B@BBCC?B@BBAAA@BBBBBBC@B?BBB>BBB@BBBABACACAAA?@@AAAAA>??AAA<??==:===C<@;@BA>?
@ATNG8:03170:04287
GATGGTAGTCTCAGATAGTCTATAGACTCATTCGTTTCGGAAGAGACAGGTACGTTAATAGTTAATAGCGTACTTCTTTTTCTTGCTTTCGTGGTATTCTTGCTAGTTACACTAGCCATCCTTACTGCGCTTCGATTGTGTGCGTACTGCTGCAATATTGTTAACGTGAGTCTTGTAAAACCTTCTTTTACGTTTACTCTCGTGTTAAAAATCTGAATTCTTCTAGAGTTCCTGATCTTCTGGATAGCGACGCGATATACTACCATCGAATGAGGTTAGTCT
+
:>9:8<:;;<<BCC:<6?;;;;;;;;>CA998:BBD<AA?B@BB@@DDE?B@@:>0905<>??B;;6===>>>>79?===,::38=CA9A<6615::49=8499=8=259@A@@@?ACCC=@<@A;;;:;B?BBBC?BCBBDCB><<@<000@@;000:??181739999<99499555&5.565555&5<599,95@@@@A@@A;AAAA1A::;C@B?BC@CCCCCBB=A=AA@AAA8::B@A@A@@@@;;;@>>?C@@?@A<??A<><>AAB;@;?BA@@
@ATNG8:03174:04276
GATGGTAGTGATACAGATCAGACACCAGAAGATCAGGAATCTCTAGAAGAATTCAGATTTTTAACACGAGAGTAAACGTAAAAAGAAGGTTTTACAAGACTCACGTTAACAATATTGCAGCAGTACGCACACAATCGAAGCGCAGTAAGGATGGCTAGTGTAACTAGCAAGAATACCACGAAAGCAAGAAAAAGAAGTACGCTATTTAACTATTAACGTACCTGTCTCTTCCGAAACGAATGAGTACTGCGTCTCACTCTCGCCTACCATCGAATGAGGTTAGTCT
+
:::;=AAACBDBBBCIBBBCFEDA@=@BA<?@CCA@>@794;<>?><8<?;A>A>??BFFF+@6@@???=BAAAC<B?BBBBB2@A==9>>>2>??:<<<;;CB9989>B@@DBB?BCBAB@@ACDCBBCBBB@CCCB?AAAB@??E=@=@::6;AAAACBC@BBBBAA>AB?BBB@BBB@A:AAA>ACEED3@?;::9<;:;677)88<<==5:5;>B@@=@BBAABC?B?BCD;A::89AA@??????ABBBBBBBBBBDD@CBBACCCAB?BB??>?@CDAAA
@ATNG8:03180:04278
GATGGTAGGACGAGCGTCTGAGAGGTACTCATTCGTTTCGGAAGAGACAGGTACGTTTAATAGTTAATAGCGTAACTTCTTTTTCTTTGCTTTCGTGGTATTCTTGCTAGTTACACTAGCCATCCTTACTGCGCTTCGATTGTGTGCGTACTGCTGCAATATTGTTAACGTGAGTCTTGTAAAACCTTCTTTTTACGTTTACTCTCGTGTTAAAAATCTGAATTCTTCTAGAGTTCCTGATCTTCTGGTATACACACTCGCTCGCTACCATCGAATGAGGTTAGTCT
+
00//)///)/9::566=@@A<;;A>A@@@BCB@CCDE<AB@C?;;;BBCC>BBC;;;4;<=??B4:69B@@@00,0>57;;;;,/00*9??A9AAAA?AAD=BB99;BAAE@BCCBBCCCHAAA?D?BBB@@@AB5;;:A=A;;;@@@@@@@@AA@BB?@@@?AC=A=::;BBBBCGADCFJD9B=@=;;;;;*;;CCC7;;B??999>:3=:99(9==59.929=8>@@>>?@<?<<>;:00+0:>9@AAA@@@@AA@B@@:9:?@@?BBBBB?A@=?5919AAAA
@ATNG8:03190:04254
GATGGTAGCAGACGTGACAGAGCGCCAGAAGATCAGGAACTCTAGAAGAATTCAGATTTTTAACACGAGAGTAAACGTAAAAAGAAGGTTTTACAAGACTCACGTTAACAATATTGCAGCAGTACGCACACAATCGAAGCGCAGTAAGGATGGCTAGTGTAACTAGCAAGAATACCACGAAAGCAAGAAAAAGAAGTACGCTATTAACTATTAACGTACCTGTCTCTTCCGAAACGAATGAGTACAGAGAGTACGATATGTCTACCATCGAATGAGGTTAGTCT
+
9:::=@?AB9:5=<;;<>B=CBBAB?@@@ACCCCBB@B?BBBGBBB?BB=A=@@A<?>?>.?>BBBBCCCAAAB=BACCDDD5BB?B7;<;6<BE@CCCCBBBBB@B?BF@CCC>@?BBCBCCEDCCBB@@@<@B@@=?AAAAA@?;@?B@@=@AA@AAAA@CCBBCB>@@<=9939>>?A2557678:::.6=7=///=<??A=A<BBCC8:7;>@@@?BBCBAAB=?<?CC>CCB<??????BBCB;<;ACDAA???>==@@B=?>965/599;5:6::@><
@ATNG8:03199:04288
GATGGTAGCGCACACATAGATACAGTACTCATTCGTTTCGGAAGAGACAGGTACGTTAATAGTTAATAGTCTGTACTTCTTTTTTCTTGTCTTTCGTGGTATTCTTGCCTAGTTACACTAGCCATCCTTACTGCGCTTCGATTGTGTGCGTACTGCTGCAATATTGTTAACGTGAGTCTTGTAAAACCTTCTTTTTACGTTTACTCTCGTGTTAAAATCTGAATTCTTCTAGAGTTCCTGATCTTCTGGACGACGCGCACTGACACTACCATCGAATGAGGTTAGTCT
+
?A954/;;///97999000/////7/44;:44.399:4<<7<9;9665;;9??===7>.9543-/)/////7///9=497::::$660///::1//586998369)//(/888166////99*/4>8>8>?=<<6555;4558;;;@A<:::;------7(--72//)/)4934489<<.4/877*7)/)/////$//444/54;;;45555.555&55555.6:>=9>=;<;=><@;====@@;::09<<000////5559:=;;;=>.//9//)/7/5.5.54599
@ATNG8:03167:04322
GATGGTAGTGCGTGAGAGAGAGACCCAGAAGATCAGGAACTCTAGAAGAATTCAGATTTTTAACACGAGAGTAAACGTAAAAAGAAGGTTTTACAAGACTCACGTTAACAATATTGCAGCAGTACGCACACAATCGAAGCGCAGTAAGGATGGCTAGTGTAACTAGCAAGAATACCACGAAAGCAAGAAAAAAGAAGTACGCTATTAACTATTAACGTACCTGTCTCTTCCGAAACGAATGAGTACATAGATATACGTATAGCTACCATCGAATGAGGTTAGTCT
+
=><=?ABBBBCCABBCCCCDCC@@?;@BB@CCCCBC@B?BBCBBBC?BB?B?@@ABBDDD3C?BACBBBB@BCB9>=9;;:;*;A>A5;;;6;@BBCBBBILDCC@C@BB?CBB@BBCCCCCCCCCBBBCCD?CCBB=@??==@::6;@CBB?BCCCBCCB?BBBBBB>BB>8888<<998*9@=:888888%/:7:///=;?>C7;7:?BA<A<BBCCC?BCBBBBA>@>9:939BA?BBBBCBBBCBB@?@@AD@??>???A??:??@@A;;<<A=B=A>===
@ATNG8:03167:04329
GATGGTAGCTATACGTATATCTATGTACTCATTCGTTTCGGAAGAGACAGGTACGTTAATAGTTAATAGCGTACTTCTTTTTCTTGCTTTCGTGGTATTCTTGCTAGTTCACTAGCCATCCTTACTGCGCTTCGATTGTGTGCGTACTGCTGCAATATTGTTAACGTGAGTCTTGTAAAACCTTCTTTTTACGTTTACTCTCGTGTTAAAAATCTGAATTCTTCTAGAGTTCCTGATCTTCTGGACAGAGTGTGCAGATACTACCATCGAATGAGGTTAGTCT
+
?>:<8@@B?;;BBCB?CD@DDDBBA@959@BB>BCEH>BD@D@@@@AA<;6;A@>??C5:8<<8;=AB?AA?>873;<=<=.=@>;??:26A>><>BB@DC>AACAA@?BBB@@@@<>>>=A;??A<<<9:5;===9=;;878<<<???AAB8818;93;:8=<BB@;;:==D=A@@@@6@<@<@@@@@/==;;:1;666::///849898*779==5D7>@8>>AA>==9=:=<=A>><>?A<:;:>=@>>===;;;:;;??A<@@@BB<;;8A;?:?@::;
@ATNG8:03174:04319
GATGGTAGTATATCGCGTCGCTATCCAGAAGATCAGGAACTCTAGAAGAATTCAGATTTTTAACACGAGAGTAAACGTAAAAAGAAGGTTTTACAAGACTCACGTTAACAATATTGCAGCAGTACGCACACAATCGAAGCGCAGTAAGGATGGCTAGTGTAACTAGCAAGAATACCACGAAAGCAAGAAAAAGAAGTACGCTATTAACTATTAACGTACCTGTCTCTTCCGAAACGAATGAGTACTGTATCTATGTGTGCGCTACCATCGAATGAGGTTAGTCT
+
<A=>@CCBCCCCCCCCAAACCCBBB@BBB?CCCCCC?A?ACCABBC@CC@C@BAAAADDD2D?BBAABBCCAA@:@A>@@@@1@C?C=AAA9ABB?AA@BCDBBB@C@CD@DBB>AABBCCEDCCBBBBDBB@BBAA=@@@@AAAB=B?CBB?BCCCBABA?ACCAAA?BB?778588?><5;;;:=ABBB/BB=@;::ABBAA:<:>@AD7:7;>CAB?BBBBB@A>A?BCD>BBB?BBBCCCDACBBBBB>>@@@<=:::?@D>DA??@<@AAA>@?BB::9
@ATNG8:03175:04314
GATGGTAGCTATACGTATATCTATGTACTCATTCGTTTCGGAAGAGACAGGTACGTTAATAGTTAATAGCGTACTTCTTTTTCTTGCTTTCGTGGTATTCTTGCTAGTTACACTAGCCATCCTTACTGCGCTTCGATTGTGTGCGTACTGCTGCAATATTGTTAACGTGAGTCTTGTAAAACCTTCTTTTTACGTTTACTCTCGTGTTAAAATCTGAATTCTTCTAGAGTTCCTGATCTTCTGGTATGGACTAGTGTACTACTACCATCGAATGAGGTTAGTCT
+
:<;905<;;45555556;;=>>DBBA966=>=7@9;:.9?:@;A@@AABA=@@?8;496:;<<8<8<444;=<;=7:99:9)884:::@8<A@A@C@A=@A>???A991375558996?@?<?=@@:9///<5666E<??>A>>>:;;A>>;:;;9;::69717498888=;58659:=>-94>6<::;:.79<=<.7777::<=;=1766'2:99<:A79:4:>>=99;6;,//66;?7;;D;=://,/9;;=///=>666///7=<<=>5==>>:?;==>??
@ATNG8:03176:04293
GATGGTAGTAGTACACTAGTCATACCAGAAGATCAGGAACTCTAGAAGAATTCAGATTTTTAACACGAGAGTAAACTTAAAAAGAAGGTTTTACAAGACTCACGTTAACAATATTGCATCAGTACGCACACAATCGAAGCGCAGTAAGGATGGCTAGTGTAACTAGCAAGAATACCACGAAAGCAAGAAAAAGAAGTACGCTATTAACTATTAACGTACCTGTCTCTTCCGAAACGAATGAGTACGAGAGAGCACACGTGTCTACCATCGAATGAGGTTAGTCT
+
>A?<?BCBBCBBBDDCCCCCDBCCB?C@@?@D@AAA?A@BBCCCCB?BC@D@AAAABBBB3B@BBAAACBCBBB9A@8====1>A>B@BBB8?AD?CBABBBB::6:8<<;@<=9=@A>>=;=ACC?>==>A;><<=:<;=;>??B;A<A@><>><>>>??:@@@@@@;>?;???9;;797.:;716=@>@,//-/@<<?@>>><?;====<A=AA;;;;AAA>:::;A=BAA;>B><788A;;;>=>>=>BB@===A?AAD@??:?@==>:88:A<A:==?A8
@ATNG8:03178:04292
GATGGTAGCTCTGCTCTGACTCTCGTACTCATTCGTTTCGGAAGAGACAGGTACGTTAATAGTTAATAGCGTAACTTCTTTTCTTTGCTTTCGTGGTATTCTTGCTAGTTACACTAGCCATCCTTACTGCGCTTCGATTGTGTGCATACTGCTGCAATATTGTTAACGTGAGTCTTGTAAAACCTTCTTTTTACGTTTACTCTCGTGTTAAAAATCTGAATTCTTCTAGAGTTCCTGATCTCTGGGTCTACGCTCGTCGCGCTACCATCGAATGAGGTTAGTCT
+
88=>:>BBB665<<<666;;;<<<CCA@@A@@<@?A@<AB@C@BBCBCCI?;;;;:458@?<=299;DBCB;905@;===<+444(4::<3;;><8<===<<::@??BC?AA@DBBCDACCC>@=@C;;;ABB=@ABA@CCDBBBBBDBDABBDBB?BBB@BB?B>??AABBCGC>E;;;;.9=@9=?===,?@BCD<BBAACB@=9=.4999$9>=>><>9>@;?@@;;8A;A=BBBCC@@:<;0;@@@AABBBCABA@:::CD=AABAA=??@A7<7;BBCB
@ATNG8:03179:04300
GATGGTAGCTCGCTGATGATATCTCCAGAAGATCAGGAACTCTAGAAGAATTCAGATTTTTAACACGAGAGTAAACGTAAAAAGAGGGTTTTACAGGACTCACGTTAACAATATTGCAGCAGTACGCACACAATCGAAGCGCAGTAAGGATGGCTAGTGTAACTAGCAAGAATACCACGAAAGCAAGAAAAAGAAGTACGCTATTAACTATTAACGTACCTGTCTCTTCCGAAACGAATGAGTACGAGAGAGCACACGTGTCTACCAAATGAGGTTAGTCT
+
>@@=?BCBCCABBDCCCCDDCBBBB?CCC@BBBA@@>@@BBBBBBB>BC?C>BBBBBBBB3B?BBBBCBBB:::,:9:;;;;*;>AB.;9;09ABCBDDCCCCCB?B?BC?BBB>BBBBCCBBDCCCCBAAB?BBBB?AABBAA@@<@@CAA@CBBBBBBB?BBB@@@@BB=8898<<977)8:<:88898(7A=D;;;AABA@<@=>>>@;>:>>AAB=B???CAA=A>AAB<ACC?9::CCCCBB@@A>>BB@A???BBC?<=:>F;>;:<<@<=>=A>
@ATNG8:03192:04299
GATGGTAGAGTATCATGTGTATCTCCAGAAGATCAGGACTCTAGAAGAATTCAGATTTTTAACACGAGAGTAAACGTAAAAAGAAGGTTTTACAAGACTCACGTTAACAATATTGCAGCAGTACGCACACAATCGAAGCGCAGTAAGGATGGCTAGTGTAACTAGCAAGAATACCACGAAAGCAAGAAAAAGAAGTACGCTATTAACTATTAACGTACCTGTCTCTTCCGAAACGAATGAGTACGAGAGAGCACACGTGTCTACCATCGAATGAGGTTAGTCT
+
44995:>BBCCCCCC;9;BDDAA@A=@>>;??;>@CABBBCDCCC@BC>A?BDC@@@@?1?@CCCCCCCCAAA:?@@@@@B2AB?C6;;;6<CC@BAACEBBAA>B@BB?BBC=B@BBBBBBCEECCBBBD@BBBC?BBBBBA?A=@<@??<?BBBCCAA?AAA???>BB>BBB;==??>6==<8<::;;.==:>888?AA?@;?<AAAA;@<@@BBB?BBBBBBB?C?CCD>DBB=??BBCCDABA@B@A@BCBB@AAAAABB>@999A:??CC8<:<B:::
@ATNG8:03199:04298
GATTAGTGCGTGAGAGAGAGACCCAGAAGATCAGGAACTCTAGAAGAATTCAGATTTTTAACACGAGAGTAAACGTAAAAAGAAGGTTTTACAAGACTCACGTTAACAATATTGCAGCAGTACGCACACATCGAAGCGCAGTAAGGATGGCTAGTGTAACTAGCAAGAATACCACGAAAGCAAGAAAAAGAAGTACGCTATTAACTATTAACGTACCTGTCTCGTTCCGAAACGATGAGTACGTGTGACGTACGTGAGCTACCATCGAATGAGGTTAGTCT
+
:774::545;99;@99:99:BBC9B6925;99::7;7:<<=;:949:6:798<99999'957/////////:2:;:99:9(99.5.555&599499555;:::8=:<<9<;;6;;0///9;<<<<:///-----(/8677<<<7;57//)/:///;;;7<<;;;<6::=?>><<<<:=3;:9499:::*8:3888777::=6A1855:27+224443:8679///69167929/33888::??AA==@@??>@@@>>=@BAA>A878>8677A<@<;A=;:
@ATNG8:03202:04304
GATGGTAGTGTGTCTCTGAGAGTAGTACTCATTCGTTTCGGAAGAGACAGGTACGTTAATAGTTAATAGCGTACTTCTTTTTCTTGCTTTCGTGGTATTCTTGCTAGTTACACTAGCCATCCTTACTGCGCTTCGATTGTGTGCGTACTGCTCAATATTGTTAACGTGAGTCTTGTAAAACCTTCTTTTTACGTTTACTCTCGTGTTAAAAATCTGAATTCTTCTAGAGTTCCTGATCTTCTGGTAGAGCGTGCATATATCTACCATCGAATGAGGTTAGTCT
+
BBBB@BBCBCBBBBBBCBBBBBCCCCBBBCCB>BBBC<BB?C@CCCC@BB@BBBCD?D@BAAD?E@EBBCAAADC@CCCBD1CD?BBBD>BCBB?BCC@BB?ABBDDDACCCBBBCB?BBC?C?CCCBCBBB@CCCB@CBBBBBBDCBBBDBAA<BBB@BB=B?BCCBDBBBC=A999949;@;99999*:BBBC;;:FCCCCDDD@DCCC5DBBBC@C@CC?CCCCDAA?A?BBBECC>@AB@CCCCCCBBBAACDDBBBB@A>@BBBB?BBBC?C?BCBBB
@ATNG8:03160:04349
GATGGTAGTGTGTCTCTGAGAGTAGTACTCATTCGTTTCGGAAGAGACAGATACGTTAATAGTTAATAGCGTACTTCTTTTTCTTGCTTTCGTGGTATTCTTGCTAGTTACACTAGCCATCCTTACTGCGCTTCGATTGTGTGCGTACTGCTGCAATATTGTTAACGTGAGTCTTGTAAAACCTTCTTTTTACGTTTACTCTCGTGTTAAAAATCTGAATTCTTCTAGAGTTCCTGATCTTCTGGGATGTGTGCGCAGTGCCTACCATCGAATGAGGTTAGTCT
+
;;:;;?=??CCBB@666?@@BBBBCCGCCC@?=?ACC=CC?B@BBBBDCBBBCFCC@BAFCDB@DAICCBBBCBF?BACCC2BB?A@DI?;;;C@CCD@CC?ABBBCA?BBBCCCCCACCCBC@BBBBBCCC@CCGE@C@A@CBBBBD;;;CCCG?CBD@BB?C@CCCBBBECC?A????.;5;>;;;;;*;;;<@;AABBB@@ACC>BBBA0AABBB>B?CC@BBCDBBB@C@BBBB;;5;;;;0;;;;B;;<CDAAAAA?ACBGBBBAA=@A@@:@>:;;DD
@ATNG8:03160:04366
GATGGTAGACATATCGTACTCTCTGTACTCATTCGTTTCGGAAGAGACAGGTACGTTAATAGTTAATAGCGTACTTCTTTTTCTTGCTTTCGTGGTATTCTTGCTAGTTACACTAGCCATCCTTACTGCGCTTCGATTGTGTGCGTACTGCTGCAATATTGTTAACGTGAGTCTTGTAAAACCTTCTTTTTACGTTTACTCTCGTGTTAAAAATCTGAATTCTTCTAGAGTTCCTGATCTTCTGGGCAGACTCTCTCACGCCTACCATCGAATGAGGTTAGTCT
+
@AB=@DCCCDBBBCCCCDDCCAAABDDDDCBB?BBCC>BB=?=?BBBBCD@AA@BB@C?AAAA>A>A@@BBBA>>:=<87:)7;3=888'27836C>:7:F<=>>B<;8;AAA@>>>;;;>;?;<<<>;>;?;AAAA;A@@>>>>>>@A??;;;A9566=AA<?;@A?A@@@@?8=::::/::A8==@@@/;=777.7-----9:7;7;BBB/>?>AC=B=??<?@@@:::<?:=>A;;;133;;4;322773369;:>>;6<=@9=677:5::=@=@<A>?>@
@ATNG8:03163:04374
GATGGTAGCTATACGTATATCTATGTACTCATTCGTTTCGGAAGAGACAGGTACGTTAATAGTTAATAGCGTACTTCTTTTTCTTGCTTTCGTGGTATTCTTGCTAGTTACACTAGCCATCCTTACTGCGCTTCGATTGTGTGCGTACTGCTGCAATATTGTTAACGTGAGTCTTGTAAAACCTTCTTTTTACGTTTACTCTCGTGTTAAAAATCTGAATTCTTCTAGAGTTCCTGATCTTCTGGACGACGCGCACTGACACTACCATCGAATGAGGTTAGTCT
+
6666199:=55666<<<<<=@=B=@>966=A@=BBBC?BB?B>;;:A@@A?A@@?A=?<?CBC>A>ABBBB@A:A7>=;;;)346:<8=3;DBB>AAA<@B<??@@>?<?AHGCB??;?AA=C<>>>A@@AA<??==:>>ACBBAAAAC>>;;;A<>>A=>=:=<AAA==>B=<7<::::/::>8=:===,==9==+--3---9<:>;>@@@/@>>>B;?;8818>>;;;@;@;?>??::5:<959:967799933332277333-3---84658=:>9;9985
@ATNG8:03164:04361
GATGGTAGTGATACAGATCAGACACCAGAAGATCAGGAACTCTAGAAGAATTCAGATTTTTAACACGAGAGTAAACGTAAAAAGAAGGTTTTACAAGACTCACGTTAACAATATTGCAGCAGTACGCACACAATCGAAGCGCAGTAAGGATGGCTAGTGTATCTAGCAAGAATACCACGAAAGCAAGAAAAAGAAGTACGCTATTAACTATTAACGTACCTGTCTCTTCCGAAACGAATGAGTACGATGAGAGAGCTCTCTCTACCATCGAATGAGGTTAGTCT
+
CCDD?CBCCBBBCCCCCBBCCDCCB@BCD?BBDC@?=??BBBCBBB?BBAD?BBB@AA@@2B?BBBBBCBBBBB=86<DDDD5BB?B<AA@9ACCACCCCCCBBB?B@DD@CCC<AA@@BABBCCCCCCCCC?CCBB@BA?????A>B?BBC?CCCCBBBABBBBBCC>BB?BBB>AABBA7?=:487666(8;9?887AAAAA;A=BBAA<A<ABAAA>AA@??AC?B?BBB?BBB@::9BBBBBCBBB>>BAAA???@@@A@?<@@B>><>A>>:=9>@999
@ATNG8:03171:04366
GATGGTAGGACGAGCGTCTGAGAGGTACTCATTCGTTTCGGAAGAGACAGGTACGTTAATAGTTAATAGCGTACTTCTTTTTCTTGCTTTCGTGGTATTCTTGCTAGTTACACTAGCCATCCTTACTGCGCTTCGATTGTGTGCGTACTGCTGCAATATTGTTAACGTGAGTCTTGTAAAACCTTCTTTTTACGTTTACTCTCGTGTTAAAAATCTGAATTCTTCTAGAGTTCCTGATCTTCTGGCGCTCTGTCACGTCTGCTACCATCGAATGAGGTTAGTCT
+
BBBB@CBB?BDCBBA@@ABBBDDC@BBBCCFD@CCCC=BB?B@CCDDCCC?CCCCD?B?BBBD@D@DCBCBBBCB@BCCCB1@@;@@AA=BBBCAECF@BB?A@AB@A?ACDBBCBB?BBE?B@CCCCBBCC@BBCC@CCBBBBBBCBBACA@??=@AA@CC?B?A9;;BBDBC@BBBBB7B=C?BCGEE5GCBCC>CCABGFCBCB@DDFE5AACCD@C@@A?ABDDDBB?B?BCBCCB>A@B@CBBBC;;;CCCBBBBBB@@@?ACBAA=::9A>A?CBBBA
@ATNG8:03172:04368
ATGGTAGTAGTACACTAGTCATACCAGAAGATCAGGAACTCTAGAAGAATTCAGATTTTTAACACGAGAGTAAACGTAAAATGAAGGTTTTACAAGACTCACGTTAACAATATTGCAGCAGTACGCACACAATCGAAGCGCAGTAAGGATGGCTAGTGTAACTAGCATGAATACCACGAAAGCAAGAAAAAGAAGTACGCTATTAACTATTAAACGTACCTGTCTCTTCCGAAACGAATGTGTACACATCGTCGTGTCGTGCTACCATCGAATGAGGTTAGTCT
+
BBB?BBCBCBBCCFJCCAA=?;@C@DCEACBBB;;5;2:96>==?:@@8:89BDHCCCC2C?BBB@@?AA@??8>ABBFD9B@C?C?CDD9CCC?CCBA@BA;;5:;?@:ABB>BDBBCCBBAB;;;ACCE@BCCD>@?ABBBBB@B?BBB?BBCCCCCD@???????BC?;;<ACCCHE>;::=@?=@?.=?=777ABCA@@@C@AA?@4;:,9??AC@CCBAAAE?C?BCH>CBC?BBCBBACCCBBB@=BACCCBB999A?>9>AAAB?@@AA=@?BABAA
@ATNG8:03173:04385
GATGGTAGTGCGTGAGAGAGAGACCCAGAAGATCAGGAACTCGTAGAAGAATTCAGATTTTTAACACGAGAGTAAACGTAAAAAGAAGGTTTTACAAGACTCACGTTAACAATATTGCAGCAGTACGCACACAATCGAAGCGCAGTAAGGATGGCTAGTGTAACTATCAAGAATACCACGAAAGCAAGAAAAAAGAAGTACGCTATTAACTATTAACGTACCTGTCTCTTCCGAAACGAATGAGTACGAGAGAGCACACGTGTCTACCATCGAATGAGGTTCAGTCT
+
77:;<@C?CC966>>=>>=<;;99:)55;8=BBBAB?<68;0///6:)//5:6::///:::):*//633383333(3344444$4<7<.555&555.5=695==<<7:744.48:5;:;;@956>>@@@A=99.444:.57;384::9?:AAB???@BAAAB??@?BBB<>>?BAA9?;==<3;;;5688888%7;45525773//).4966626.556559@@<@@;?8B258?8<77/77;<<777==8757?<B=<99==9=>857....032..(.(..::;=
@ATNG8:03176:04385
GATGGTAGCACGAGTCACTCATATCCAGAAGATCAGGAACTCTAGAAGAATTCAGATTTTTAACACGAGAGTAAACGTAAAAAGAAGGTTTTACTAGACTCACGTTAACAATATTGCAGCAGTACGCACACAATCGAAGCGCAGTAAGGATGGCTATTGTAACTAGCAAGAATACCACGAAAGCAAGAAAAAGAAGTACGCTATTAACTATTAACGTACCTGTCTCTTCCGAAACGAATGAGTACGATGAGAGAGCTCTCTCTACCATCGAATGAGGTTAGTCT
+
;::;9?>CCB;;6==BBCCC?666@:>CC@BBEC;;:;?BCCCCBB@CC?B?C@@??CCC3C?CBCCCCDCB@@8><;;;;;*;B;@;@@A9AFDDDDDCCCCCC@C@CD@CCE@A@@CAAACCBBCCCACB@BBCF=??BBBA>>8@>A::8:BCC@???@CCCCC@==>90007;39;:)///)/7777)--(////==ABC<A;@???<@<>>CDD@CCBBBBA<?<?@@;ABB?BBBAA@BBB>>>BBCC@@@::;AAB??;?>>>B=@@@A6:5;@???
@ATNG8:03179:04365
GATGGTAGAGTATCATGTGTATCTCCAGAAGATCAGGAACTCTAGAAGAATTCAGATTTTTAACACGAGAGTAAACGTAAAAAGAAGGTTTTACAAGACTCACGTTAACAATATTGCAGCAGTACGCACACAATCGAAGCGCAGTAAGGATGGCTAGTGTAACTAGCAAGAATACCACGAAAGCAAGAAAAAGAAGTACGCTATTAACTATTAACGTACCTGTCTCTTCCGAAACGAATGAGTACGTGTGACGTACGTGAGCTACCATCGAATGAGGTTAGTCT
+
:::>:>BBBBB=CCDCCBEECBB;:4959>B@@A@@=@@CBBBBBC=@A@C?BBA;;;;;';<A@@BB<BBACC>@@ADDEL5CC7;5;@@3@@@=@CBB;::AA?C?994:998;;=>@BCCDCEGCCC;;6;AAA>ABCACCBA=A=@::6;CCBBBBC?CBCBBC?AB==??499AAB9A994:@@@@2;A:>=>>>A@@A<A=@AAA;>:>=BBD@@>000@@6?9;;;097717;;??A??@??=AAAAAA???@@A?>>8<<<8938=>A=B?B?>??
@ATNG8:03184:04363
GATGGTAGGACGAGCGTCTGAGAGGTACTCATTCGTTTCGGAAGAGACAGGTACGTTTAATAGTTAATAGCGTAACTTCTTTTCTTTGCTTTCGTGGTATTCTTGCTAGTTACACTAGCCATCCTTACTGCGCTTCGATTGTGTGCGTACTGCTGCAATATTGTTAACGTGAGTCTTGTAAAACCTTCTTTTTACGTTTACTCTCGTGTTAAAAATCTGAATTCTTCTAGAGTTCCTGATCTTCTGGGTGCGCTACAGTCTCTCTACCATCGAATGAGGTTAGTCT
+
<:::9=<<7655;;;:?=<AACDDAFCBBB;;6;::@;?A4:69@@@AAA;995555)5499;<0515999955.5<.4444&444)4::;1::;<7<>=9>>05:?>>>=BBBBCBA@=@BB@C?CC00000@<AAAC@CCCCDBBBBBBACBAAA>BAB?AA?D8::@@ABCAA=@@@@@7A>B>;;;;;*;:@@@8BBB@BBBB==;@@@C+BBBBC?B=AB?AAA@<00,0,0;><<;:@:;;7;BAAAB@@@BBAB@@?AAA?;;;@C>@@AA@C?CFCCC
@ATNG8:03189:04383
GATGGTAGCAGACGTGACAGAGCGCCAGAAGATCAGGAACTCTAGAAGAATTCAGATTTTTAACACGAGAGTAAACGTAAAAAGAAGGTTTTACAAGACTCACGTTAACAATTTTGCAGCAGTACGCACACAATCGAAGCGCAGTAAGGATGGCTAGTGTAACTAGCAAGAATACCACGAAAGCAAGAAAAAGAAGTACGCTATTAACTATTAACGTACCTGTCTCTTCCGAAACGAATGAGTACTATGTAGAGCTCTATACTAATCGAATGAGGTTAGTCT
+
8844.444:<<<==<<<@@==B;>@<;;:<?BACBB>;8<BA?A==5886;/34:=====+:488888<<@:<=3426=BBB1?D@D7AAA7;<<8;;;>:::44.45::7<<<1;@AAACCDBBBB@A@<;8;A@AAC:::BAA@>B?AAA?ADDBBBBE@EBBCAB>A@<;;;*000//)//846<>@>,99,////998//*/488770609=CBC>ABAA@993928>>9@A@>???BB9:8???>>>===@>>>AB<<<;@BAA<@?;;5;7=A><>
@ATNG8:03193:04388
GATGGTAGTGTGTCTCTGAGAGTAGTACTCATTCGTTTCGGAAGAGACAGGTACGTTAATAGTTAATAGCGTACTTCTTTTTCTTGCTTTCGTGGTATTCTTGCTAGTTACACTAGCCATCCTTACTGCGCTTCGATTGTGTGCGTACTGCTGCAATATTGTTAACGTGAGTCTTGTAAAACCTTCTTTTTACGTTTACTCTCGTGTTAAAAATCTGAATTCTTCTAGAGTTCCTGATCTTCTGGTAGAGCGTGCATATATCTACCATCGAATGAGGTTAGTCT
+
BBBB?BCECCBBBCBCBBBBBBBBCCBBBBBB>BBBD;CC@C<BBBCBCC@BBCCC?D?DDCC=C@CCCCAAADD=B@DCC1CC?ABCD=CBDF?CCC@CD?@@BCCC@CDDDCBCC?CBB?B@DCCCCBBB?AAAC>AACDCCCCCAAADCCBB?BBB?BB?B>BBBBBCBCC=@>@@@3?;@9???B?,@BBBC;;:BBCCCBBB=ABAB2BBBCC@C@CC@CBBBBBB?B@CCCCCC?AAC@CCDCCBBAAABBBBBCAABC@CBBBB>A@@B?B>BCCBB
@ATNG8:03199:04351
GATGGTAGTATATCGCGTCGCTATCCAGAAGATCAGGAACTCGTAGAAGAATTCAGATTTTTAACACGAGAGTAAACGTAAAAAGAAGGTTTTACAAGACTCACGTTAACAATATTGCAGCAGTACGCACACAATCGAAGCGCAGTAAGGATGGCTAGTGTAACTAGCAAGAATACCACGAAAGCAAGAAAAAGAAGTACGCTATTAACTATTAACGTACCTGTCTCTTCCGAAACGAATGAGTACACACTCTCATATGACACTACCATCGAATGAGGTTAGTCT
+
<<==@CBCBBBAA;;<;;;<<;;?C<@>?45599;;776:://///93996<8<<555BB?.?=897>A??A8==787:;@@@+==9=9=>>2CDD@A@A?;==55257<<8=A?=ABA@BBBCBBBBB@@AB@BCAA>BABCBBBB?C?CA@?@DBBDBBB@AAABBB@BB?AAC?DBBBD7755.6;AAA/<>;>888AAB;;7;:>>AE<A<>>BBB@BDBDCDC@B?AAA<ABB??@@DCBBBCCB>>>===B@BBBBBBCC?BBBBE???@B?B?CBBAA
@ATNG8:03199:04352
GATGGTAGGTGCCATGAGTGTATCCAGAAGATCAGGAACTCTAGAAGAATTCAGATTTTTAACACGAGAGTAAACGTAAAAAGAAGGTTTTACAAGACTCACGTTAACAATATTGCAGCAGTACGCACACAATCGAAGCGCAGTAAGGATGGCTAGTGTAACTAGCAAGAATACCACGAAAGCAAGAAAAAGAAGTACGCTATTAACTATTAACGTACCTGTCTCTTCCGAAACGAATGAGTACTATGTAGAGCTCTATACTAATCGAATGAGGTTAGTCT
+
77797<<@;@@@;;=>?CCC@AA@=?=@@BB@@@A?B>BBCBAAA=@@=@=@AABBBBB3C@BBB???BDBBB=?;::989)9<6<<AAA5AAA=A;::@>==><A<AA<@@A7::?AA??>AA@@@<;;A;>>>A:>>>=<<;;7==A>><>>>>AAAD9@>==>?;885:>@7:9ABD:>98188888(8:4;>@AAB>>><?<>>>@<@<AB===<@??AAAA:<:>BD9>>><9::>888BBB===;;;==>>>?;;;>=@A><167//)//6:666
@ATNG8:03157:04394
GATGGTAGTACATGATAGACGACACCAGAAGATCAGGAACTCTAGAAGAATTCAGATTTTTAACACGAGAGTAAACGTAAAAAGAAGGTTTTACAGACTCACGTTAACAATATTGCAGCAGTACCACACAATCGAAGCGCAGTAAGGATGGCTAGTGTAACTAGCAAGAATACCACGAAAGCAAGAAAAAGAAGTAACGCTATTAACTATTAACGTACCTGTCTCTTCCGAAACGAATGAGTACGTGTGCGACGTGTCTCCTACCATCGAATGAGGTTAGTCT
+
><B>@B<ABA@BAA?B=?CCBB@@;8<>=9;;;;;;8<:>CB=BBA=?90403<;55555$57<B>@FAB=>BB<BAAAAAA2BCACAICC;CCCCCBBA@@CC?B@CB?BBB?BAAAC:;<CD@CCCCC@CCBC>;;;AAB@@=@?AAA=@ABCABCC@BBCCBB==>8978;?@@BB6?A@>???=?.=<8<995:B???C@B?BBAA=A=@?>9959AAAABB?B?BBB<@CF@;;;ABBABBA???AAAABBBBB@<@>>:=@???=A?::7:;@>>>>
@ATNG8:03158:04390
GATGGTAGTATCTGCACACTCTGTCCAGAAGATCAGGAACTCTAGAAGAATTCAGATTTTTAACACGAGAGTAAACGTAAAAAGAAGGTTTTACAAGACTCACGTTTAACAATATTGCAGCAGTACGCACACAATCGAAGCGCAGTAAGGATGGCTAGTGTAACTAGCAAGAATACCACGAAAGCAAGAAAAAAGAAGTTACGCTATTAACTATTAACGTACCTGTCTCTTCCGAAACGAATGAGTACGTGTGACGTACGTGAGCTACCATCGAATGAGGTTAGTCT
+
::=>9;;<>=@?;=><<<<=<A=CC@CCD@B@A@@?;?800////;:;;8;644488???.@277333389877.8345==;(;9.5.5::0<>=9>=655;;444)47=>:A>=04333555599555<;;?@?@@C>??ABBBBC>B>A;;6:@ACABCC?@??BBB?BC?BCC?A@><;386616999;;%77177/78==A9978;888>;A9<=BAB=B<@@A<A?A033937796333;;;987;758?@@@BBB@777@==8><>>>:9<981889@>A?
@ATNG8:03158:04398
GATGGTAGCGCACACATAGATACAGTACTCATTCGTTTCGGAAGAGACAGGTACGTTAATAGTTAATAGCGTACTTCTTTTTCTTGCTTTCGTGGTATTCTTGCTAGTTACACTAGCCATCCTTACTGCGCTTCGATTGTGTGCGTACTGCTGCAATATTGTTAACGTGAGTCTTGTAAAACCTTCTTTTTACGTTTACTCTCGTGTTAAAAATCTGAATTCTTCTAGAGTTCCTGATCTTCTGGACAGAGTGTGCAGATACTACCATCGAATGAGGTTAGTCT
+
59::7;@BBCCCCCCBDBCBCCBBBBBBBBBC@BDDL>BB@C@CCCBBBD@CCBDB?C@CC@@>B@BCCCBBCDD<>>><<,;;9??BC>CBECACBA?AD:;;BC@A?BCCGCDCC?BBC?C?CDDCCCBB@BBBB>BBCCEBBCBCBBBABAC@BCC?BA?B@BBBBBCDDD?BBCCC9B?B>BBCCC3BBBBB<A@CBBCBAAAACECD5CBCBC@C@DE@BBBBBBB?B?CCBCBB?BAB?CCCCCBBCBBBCDBBBBCBB?B@??A=@@??=>>ACAAB
@ATNG8:03160:04405
GATGGTAGATATATGCACGCTCTACCAGAAGATCAGGAACTCTAGAAGAATTCAGATTTTTAACACGAGAGTAAACGTAAAAAGAAGGTTTTACAAGACTCACGTTAACAATATTGCAGCAGTACGCACACAATCGAAGCGCAGTAAGGATTGCTAGTGTAACTAGCAAGAATACCACGAAAGCAAGAAAAAGAAGTACGCTATTAACTATTAACGTACCTGTCTCTTCCGAAACGAATGAGTACGTGTGACGTACGTGAGCTACCATCGAATGAGGTTAGTCT
+
C@@<?DCBCBBABBBCCCEEDBBBB?ABB?BAAA@@=?>ACDCBBB?BB;?;????BBBB3B?BBBBCBBBBCD>>>BBAAA2@@<@>BBB<CJIICCCBCGDBB@B@BC?C@A>ABBBCBCCFCCCBBBBB@CCAA>@BAA?A??<@?AA?BBBABAA??=@CBBCC?AA=AAA9??@@@;>?=;::;;;+;?:?;;<@A@@?<A<A@@@<><>?BCC?CB???BA295999/9==:?ABBCECCCCB@AAAECBBABBBBCCD@BA????BA@@9<9=??;;
@ATNG8:03167:04403
GATGGTAGCACGACACGACGATGTGTACTCATTCGTTTCGGAAGAGACAGGTACGTTAATAGTTAATAGCGTACTTCTTTTTCTTGCTTTCGTTGGTATTCTTGCTAGTTACACTAGCCATCCTTACTGCGCTTCGATTGTGTGCGTACTGCTGCAATATTGTTAACGTGAGTCTTGTAAAACCTTCTTTTTACGTTTACTCTCGTGTTAAAAATCTGAATTCTTCTAGAGTTCCTGATCTTCTGGTCTACTATACTGTACTCTACCATCGAATGAGGTTAGTCT
+
?@BB@BCBB;66<<;9;>?656=@ACCBCCAA?ABBA=BB@B@BDBCBCCADBBBB?B?BCCC@B?BB@@@></0(/////$/>4@99:)889,75<3703?<>>A@@A>A>@????B=AAA<A<A@?>>>=B=DA@@;@AAC>>>@@AA@@>==@:>>=<AA=A=@?@@@@@??<AAADD5A;?9<AAAA.C?=>=3;7799:==9959<<</>>>>A=A=;;7<@@A>>><@:>>CD??:>@A<A@??@@AA???@???@A@=>:<??@C<@???9<6<=9<;
@ATNG8:03171:04428
GATGGTAGAGAGAGCTCTCTCATCGTACTCATTCGTTTCGGAAGAGACAGGTACGTTAATAGTTAATAGCGTACTTCTTTTTCTTGCTTTCGTGGTATTCTTGCTAGTTACACTAGCCATCCTTACTGCGCTTCGATTGTGTGCGTACTGCTGCAATATTGTTAACGTGAGTCTTGTAAAACCTTCTTTTTACGTTTACTCTCGTGTTAAAAATCTGAATTCTTCTAGAGTTCCTGATCTTTGGGTGTCTGATCTGTATCACTACCATCGAATGAGGTTAGTCT
+
?B@=?C@CCCCBBBBCCCCCBBBBDAAABBBDABBDE?CB@B@BBCBBBC?BBB??<??@@@C@C?B@BBABBBB>???@>2?A;A667,8AAA?A??9=>39:=;9>89==A???A<;;;7;7;BAAAAAA;AAAA:>=>>>=>@@??@A:::@<>>>=BD<@;??@@@D@@@;@@@BB5B<A<>9999,9;777*------=77;7===<)887776;4=<5;99::::5:5;>::699)//(//-6--/;<<;@@==>AA==:=???=9<///5:567776
@ATNG8:03173:04401
GATGGTAGGTGCACATGAGTGTTTCCAGAAGATCAGGAACTCTAGAAGAATTCAGATTTTTAACACGAGAGTAAACGTAAAAAGAAGGTTTTACAAGACTCACGTTAACAATATTGCAGCAGTACGCTCACAATCGAAGCGCAGTAAGGATGGCTAGTGTAACTAGCAAGAATACCACGAAAGCAAGAAAAAAGAAGTACGCTATTAACTATTAACGTACCTGTCTCTTCCGAAACGAATGAGTACGATGAGAGAGCTCTCTCTACCATCGAATGAGGTTAGTCT
+
?@?<?BBC@BBBCDCCCCCCCCC?C@BBB@BCBB@@>@?ACCBBAC?BC?B?BAACCCCC2A?ACAAACCABAC>A>BCCBB5@@;@;A@@9ACCBCAAADDCCC@A>@C?BBB?BBCCCCCCCCCBBBDDC@CCCC?B@@???>>:?=A??<?CDCFBAA?BCB>>>?BB@989<>>@AA8@9818::::;'6<7<///==AAA:>:=@AA5;7;>BBD?CBAAAA@;?<?@@:@BB?AA@CBCCCD>>>>>>@@@@;;;@@@<>:=@@@@<@A@C<>:>A999
@ATNG8:03176:04415
GATGGTAGAGTACAGTGTAGTAGACCAGAAGATCAGGAACTCTAGAAGAATTCAGATTTTTAACACGAGAGTAAACGTAAAAAGAAGGTTTTACAAGACTCACGTTAACAATATTGCAGCAGTACGCACACAATCGAAGCGCAGTAAGGATGGCTAGTGTAACTAGCAAGAATACCACGAAAGCAAGAAAAAGAAGTACGCTATTAACTATTAACGTACCTGTCTCTTCCGAAACGAATGAGTACACACTCTCATATGACACTACCATCGAATGAGGTTAGTCT
+
??99:>5;:BCCA966>>>CCCCDE@CBB@A@@BA@<@=@@DBBBA?BB@D?AA@?====,?=@ABBBBBBBBC>CCCBCBB2@A=@4<<<7;CD@AAA@@@BBB@C@CC?A@B?BBBBCCDCCBBBCCCCC?CBBA>AAA@??>@<@=@@@>@BBCBBCC?CABBBB<>>?BBB:9:BAA8>>=9=>??@/?@<@888=>>==5:7;@?A:=:==ABA>AA@?@BB?B?BBB=BBH?BBBCCCCBB@ABB@@????BCBCCCCB>AABBE?BA::5:=A@A??
@ATNG8:03179:04430
GATGGTAGTGATACAGATCAGACACCAGAAGATCAGGAACTCTAGAAGAATTCAGATTTTTAACACGAGAGTAAACGTAAAAAGAAGGTTTTACAAGACTCACGTTAACAATATTGCAGCAGTACGCACACAATCGAAGCGCAGTAAGGATGGCTAGTGTAACTAGCAAGAATACCACGAAAGCAAGAAAAAGAAGTACGCTATTAACTATTAACGTACCTGTCTCTTCCGAAACGAATGAGTACCTCTCAGACGCTCGTCCTACCATCGAATGAGGTTAGTCT
+
BBBE@BDBCCCCDCDDEBBBEEDAA?@BD>B@C@:;8:=ADBBBBB?BB?B?BBBBBBBB1B@DC@AABBCBB@979>AAAA0A?=?4::;*:@B?CCBCIDDCC@B?BC@CBB>@@BBDBBBCBBCDBBBC?CBBB>@@@@@@AB>B?C??=@CBBBBBB?ABBCDA?BC>888489?@?8?=>;::::;+;A;@888BBB>><><@?BB3737ABBB@CBBBBDF?B@BBB<BBB?BBBBBCC?AA@B@AAAA???AAA9>>A<AA>>><>B??;?8<@???
@ATNG8:03183:04392
GATGGTAGAGTACAGTGTAGTAGACCAGAAGATCAGGAACTCTAGAATAATTCAGATTTTTAACACGAGAGTAAACGTAAAAAGAAGGTTTTACAAGACTCACGTTAACAATATTGCAGCAGTACGCACACAATCGAAGCGCAGTAAGGATGGCTAGTGTAACTAGCAAGAATACCACGAAAGCAAGAAAAAGAAGTACGCTATTAACTATTAACGTACCTGTCTCTTCCGAAACGAATGAGTACGAGAGAGCACATGTGTCTACCATCGAATGAGGTTAGTCT
+
:9998@?A;99;;;ABABBA@@BAA?BCB?BBBBBC?B@CCBBA??9>?:?>ABBBBBBB3B=??BBCCBBBCE=B@;;:::*;A<A4;;<-:A@?AB@BBCB@A>@?CC@AAB>BCBACDDJDBBBCBBBC@CC@@<?@@@???C>B?BAA?ACCCBABA@CBBA?>9?@?:9:=@A@@@;@;;6<>@@@/@@<A888@B?@?<B;?@AB7:7:=A@A???@BBDB?B????:?BB?BBAABBCCB>>ABACC=====??BA@A=???>>:==;;5:8=@:::
@ATNG8:03186:04423
GATAGACATATCGTACTCTCTGTACTCATTCGTTTCGGAAGAGACAGGTACGTTAATAGTTAATAGCGTACTTCTTTTTCTTGCTTTCGTGGTATTCTTGCTAGTTACACTAGCCATCCTTACTGCGCTTCGATTGTGTGCGTACTGCTGCAATATTGTTAACGTGAGTCTTGTATAACCTTCTTTTTACGTTTACTCTCGTGTTAAAAATCTGAATTCTTCTAGAGTTCCTGATCTTCTGGGTGCGCTACAGTCTCTCTACCATCGAATGAGGTTAGTCT
+
BCCCCBBBDCCCCCCCCCCCCCBBBCBBC?CBBB>BB@B>AADBBBB>ACA>>;??BBBC?B?BA@ACBBB@?>?>>>/=:7<788'2>>A>BBB>??386;A>><>?AABA@>;??A;A;===AAA>?;?@;;577;978:>BA@@@=>>A=>=<=AA;A8>>@A==>>>:>@???;>;><?AAAA.66777-3----,,-/948988):;9962638;2;88;@@@<@<@?B???:==>H7;;///<==67;BBB>?>AB=;;;@D8;;;;6:7<9:76
@ATNG8:03189:04432
GATGGTAGGCACTGCGCACACATCCCAGAAGCATCAGGAACTCTAGAAGAATTCAGATTTTTAACATCGAGAGTAAACGTAAAAAGAAGGTTTTACAAGACTCACGTTAACAATATTGCAGCAGTACGCACACAATCGAAGCGCAGTAAGGATGGCTAGTGTAACTAGCAAGAATACCACGAAAGCAAGAAAAAGAAGTACGCTATTAACTATTAACGTACCTGTCTCTTCCGAAACGAATGAGTACTATAGACTATCTGAGACTACCATCGAATGAGGTTAGTCT
+
:=4505=<7::5565:<<>CBB===6:<@;0//99997;8:;;00/;;?838300//////$/58333:4438==;17733333$3;,3,333&333,39:<:;;;@??:>>=@@@<???@GECCCCCDCCCAA?BCCB>BA@???A@<A@DBB>ACCCBB>><>ECCCA?CC@>>?;?;;;:1;;:::::;;+:>;?888@@?<<6<:>?AB:>:=?CBB?BBAAABC?B?AAA<AAA?BBBCCCAA?@@@@>>>@BBC?>?BBBD?BBBBB?AA8848:?@@??
@ATNG8:03190:04402
GATGGTAGTATATCGCGTCGCTATCCAGAAGATCAGGAACTCTAGAAGAATTCAGATTTTTAACACGAGAGTAAACGTAAAAAGAAGGTTTTACAAGACTCACGTTAACAATATTGCAGCAGTACGCACACAATCGAAGCGCAGTAAGGATGGCTAGTGTAACTAGCAAGAATACCACGAAAGCAAGAAAAAGAAGTACGCTATTAACTATTAACGTACCTGTCTCTTCCGAAACGAATGTGTACTACTCTCAGAGACACACTAATCGAATGAGGTTAGTCT
+
CC@A>@CCBBBCDDBBBEDDDDAAA?CCC?CBBB@A?A?BBCCBBC@CD@C@ABAAABCB3B@BCCBBBCBBBB<A@BBBBB2BB=B=BBB=CBDGCAABCCBA@?@?BC?BBB=??BBCCCCCCDDCCBBA?BCBB>ABA?BB>=;@@CAA?ABCBBBBB?BCBBAA?CC@>>><>?CBA7=;;5::::;.;B=C;;;AAAA?1638;@@5;5;@A@?=?C???BB@B?BBD>CBB?BAAACBBBAAACBAA?>=<@>>@@@A:>>>>;>><>;=9@A?@?
@ATNG8:03191:04422
GATGGTAGTATCTGCACACTCTGTCCAGAAGATCAGGAACTCTAGAAGAATTCAGATTTTTAACACGAGAGTAAACGTAAAAAGAAGGTTTTACAAGACTCACGTTAACAATATTGCAGCAGTACGCACACAATCGAAGCGCAGTAAGGATGGCTAGTGTAACTAGCAAGAATACCACGAAAGCAAGAAAAAGAAGTACGCTATTAACTATTAACTTACCTGTCTCTTCCGAAACGAATGAGTACACATCGTCGTGTCGTGCTACCATCGAATGAGGTTAGTCT
+
>>:;>@DCCCDDCCBBCBCDBBB@@>@CC@CC???@;?:@ABBBBB?BC?B?BBBBBCCC3C?AA?@CAAAAAC;A?:;;;;*;@<A?BFH<ECCACCBBDBCBC@C@CC?@@A>AABDFBCBCCCBBBCCC@DBBB<@@BBBBBB>C@CBA?ABAAAADA?@AABBB@CC?@AA799AAA9?::788888(8@;D;;;ABB>><><>??A:=8==8<<6<<@@AA?=C=AAA:>@@=@=<=>AB@@??AAAAA@>@>>?>=AAA;?>>>@4::==:==A@@@@
@ATNG8:03192:04425
GATGGTAGACACGTGTGCTCTCTCGTACTCATTCGTTTCGGAAGAGACAGGTACGTTAATAGTTAATAGCGTACTTCTTTTTCTTGCTTTCGTGGTATTCTTGCTAGTTACACTAGCCATCCTTACTGCGCTTCGATTGTGTGCGTACTGCTGCAATATTGTTAACGTGAGTCTTGTAAAACCTTCTTTTTACGTTTACTCTCGTGTTAAAAATCTGAATTCTTCTAGAGTTCCTGATCTTCTGGAGATATCATCAGCGAGCTACCATCGAATGAGGTTAGTCT
+
:;@A9ACFCDCBBCCABABCBCBDDBBBCCCC?BBCD=CC?C?A@BBCBB>@AAAA@C?BBBB?B?ABCBBBBBC?BBBBB3BC?<55619A>><@00*0=5;;;8<?9@@AA??>><?@@<?9>A@>999A;ACAA5<<>>;;=?>>>>B>==@;=>><@@<A:=?AAA@@>A9>>ACC5A;?9>9;;;+86666),,,,,,9;7:18888(5<=>@<@<@@<@@@A@??<?7;;???B7;:A<@@@AAAAAAAA?>>AA@@??;?>>==<===>:><ACAAB
@ATNG8:03195:04410
GATGGTAGTAGTACATAGTCATACCAGAAGATCAGGAACTCTAGAAGAATTCAGAATTTTTACACGAGAGTAAACGTAAAAAGAAGGTTTTACAAGACTCACGTTAACATATTGCAGCAGTACGCACACAATCGAAGCGCATGTAAAGGATGGCTAGTGTAACTAGCAAGAATACCACAGAAAGCAAGAAAAAGAAGTACGCTATTAACTATTAAGCGTTACCTGTCTCTTCCGAAACGAATGAGTACTACTCTCAGAGACACACTACCATCGAATGAGGTTAGTCT
+
444469::====?>=<>666=;;98;45.5////:)/)//5/;::)//)/56-//)/:::$///-9///8666168<<>>>+<<7<.555&5<=9;;<=AA<>C@C@::888133:9:=<///99;:><<7;833-333:333333(56;;;8:5548:330443;::.//36--(-----5,69:39:999)33,2:6...778150333727*..76044,...3367273333'..7(..322...355698533..-224-..5044...(.7/3-47::;:<
@ATNG8:03195:04426
GATGGTAGTATAGAGCTCTACATAGTACTCATTCGTTTCGGAAGAGACAGGTACGTTAATAGTTAATAGCGTACTTCTTTTTCTTGCTTTCGTGGTATTCTTGCTAGTTACACTAGCCCATCCTTATTGCGCTTCGATTGTGTGCGTACTGCTGCAATATTGTTAACGTGAGTCTTGTAAAACCTTCTTTTTACGTTTTACTCTCGTGTTAAAAATCTGAATTCTCTAGAGTTCCTGATCTTCTGGCGCGTATGTATGTCGCCTACCATCGAATGAGGTTAGTCT
+
48;<:?BB??;?A>@@@CCA@@BCDCBBBBBB?A;:;6:A?B?CD;:;A?;?CA??<?=AAAE?B?BAAAACB96165222$29.7522)299:8=B@>??368???><>>@@>A666*8<9595881//.585999>:>A>988>?>A>>>;;;=:>?F=AA<@<@@AA>==??188999+69>9>>???.?A7775+5---64---8.3333'33337272...77799;5957886873///39=9>>>A@<7///6880;;A;8;;A=7;::;*/*/;666
@ATNG8:03197:04404
GATGGTAGAGTATCATGTGTATCTCCAGAAGATTAGGAACTCTAGAAGAATTCAGATTCTTAACACGAGAGTAAACGTAAAAAGAAGGTTTTACAAGACTCACGTTAACAATATTGCAGCAGTACGCACACAATCGAAGCGCAGTAAGGATGGCTAGTGTAACTAGCAAGAATACCACGAAAGCAAGAAAAAGAAGTACGCTATTAACTATTAACGTACCTGTCTCTTCCGAAACGAATGAGTACTGTATCTATGTGTGCGCTACCATCGAATGAGGTTAGTCT
+
CBAA@BBCBBDIECC<;=CCCBBBC@@@@@CBB?CB@C@BBCBBBC@CC?C?BCCCC@CC@B?BCCCCCDDBBB>BBBCCCC1BB<@=@@@:@CC@AAABCBBBB?B@CC@CAA>ABBCCBBBBBBCABBBA?BAA@<BBCB@@==;>?C==<=BAAAB==:>BBABB@@@<?>=8==;;91::;8=CCBA/AA=A888ABB@@<@;???D:>:=@CCC@CBBBBCC@B?BCG@C@@=@BBCBBBBBBBBB@@@BBBBBAAABBB?AC@@@=AC@@>@<@@999
@ATNG8:03200:04430
GATGGTAGAGTACAGTGTAGTAGACCAGAAGATCAGGAACTCTAGAAGAATTCAGATTTTTAACACGAGAGTAAACGTAAAAAGGAGGTTTTACAAGACTCACGTTAACAATATTGCAGCAGTACGCACACAATCGAAGCGCAGTAAGGATGGCTAGTGTAACTAGCAAGAATACCACGAAAGCAAGAAAAAGAAGTACGCTATTAACTATTAACGTACCTGTCTCTTCCGAAACAATGAGTACTATAGACTATCTGAGACTGCCAAGGCACACAGGGATAG
+
9494.4;?A@@?@BAB;96CCB@@A?ABB@DBBB@@>@@CCCBBBB?BB@B<>?BBBBBB+=8:::B??>;733(3355555$54996;==0>>>@CCCCBBB;;6;>@@<??A?A::8CDCCFC;;;BBBA?B:99?:98BBAAB7<7;AA>AACA99:@=?CFBBA@CC?999399=::/:::7=<==>/<95;;7>::<<;8=7::?@=B:>>CBA>AA:::?<8<5778*7>;@@BBBA@@==;=99<<<>=;;;<<=73,7/7/33399337(7;;;
@ATNG8:03200:04436
GATGGTAGATATATGCACGCTCTACCAGAAGATCAGGAACTCTAGAAGAATTCAGATTTTTAACACGAGAGTAAACGTAAAAAGAAGGTTTTACAAGACTCACGTTAACAATATTGCAGCAGTACGCACACAATCGAAGCGCAGTAAGGATGGCTTGTGTAACTAGCAAGAATACCACGAAAGCAAGAAAAAGAAGTACGCTATTAACTATTAACGTACCTGTCTCTTCCGAAACGAATGAGTACTACTCTCAGAGACACACTACCATCGAATGAGGTTAGTCT
+
<<<<9<<>>=>>>A>BCBB@AAFBB?A@@79;@B@@=?>AACBBBA?BE?B??@9:9CCC3C@BBB998AAAAA;<6:;CCC3CB=A5;;;.;CC?B;;;@BBAB>B?BB?BCD????BCBCCCCCBBDDDD>@@CC=A???BBBC?C?BBB?BC?AAAAA>BCBCCB@DD?BBB?BAA@@9<89287889(8@:=;:;=@@@@<@;@@AC:>:=>ACC@CB@@???;>=?==8???:?BBBBBBBBBBCAAABB@@DDBAAA@@=@;;;;9<>::6:<A@AAB
@ATNG8:03163:04440
GATGGTAGCATCATGCATATCTCACCAGAAGATCAGGAACTCTAGAAGAATTCAGATTTTTAACACGAGAGTAAAACGTAAAAAGAAGGTTTTACAAGACTCACGTTAACAATATTGCAGCAGTACGCACACAATCGAAGCGCAGTAAGGATGGCTAGTGTAACTAGCAAGAATACCACGAAAGCAAGAAAAAGAAGTACGCTATTAACTATTAACGTACCTGTCTCTTCCGAAAACGAATGAGTACTATGTAGAGCTCTATACTACCATCGAATGAGGTTAGTCT
+
449;056<<ADD>CC@C0//=0//<7<<A=:@:::7)/)/6/-//9(//06(//399999$3,333889993333&2244444$45.56<<=2<<<7///779:::.4.4<7<<B@BCBBBBABCCBA@@@@@=AA@A>;:8;;;<<8=:>>=884449;994:<<::<8=;68=8)/////)/88,25777'7:2758?;6557)-)-466(-(-.///5443:833-353333&399,3333333/:>//.79555599555522+28222368886;688333
@ATNG8:03166:04478
GATGGTAGTGATACAGATCAGACACCAGAAGATCAGGAACTCTAGAAGAATTCAGATTTTTAACACGAGAGTAAACGTAAAAAGAAGGTTTTACAAGACTCACGTTAACAATATTGCAGCAGTACGCACACAATCGAAGCGCAGTAAGGATGGCTAGTGTAACTAGCAAGAATACCTCGAAAGCAAGAAAAAGAAGTACGCTATTAACTATTAACGTACCTGTCTCTTCCGAAACGAATGAGTACGATGAGATCTCGTGTGCTACCATCGAATGAGGTTAGTCT
+
CCBB?BBCCBBCCDCCBBBDCCCBC@CBB?BCBBCA?B>AAC???B?BF@DA>>?ABAAB+@@BBBABCCCBBC<<<>@@@@0@A>C=BBB9BFFBCCCBBGLDC?C?CD@CCC?BBBBCDCCCCCCCCCBC@BCBB?BBBA?@??<@?C@@>ACBBBCAB?BCBBBA?BB?A@A@DFAA@<A??<@DDDD/@@<@866?AA@@;?<@B@@:<6<>@@@>@BAAABB@C?BBB>BBB?BAABBDDABABB>>>?:99<<777A@@<@A>>>;@A8949:@@???
@ATNG8:03172:04466
GATGGTAGAGAGACTGTAGCGCACCCAGAAGATCAGGAACTCTAGAAGAATTCAGAATTTTTAACACGAGAGTAAACGTAAAAAGAAGGTTTTACAAGACTCACGTTAACAATATTGCAGCAGTACGCACACAATCGAAGCGCAGTAAGGATGGCTAGTGTAACTAGCAAGAATACCACGAAAGCAAGAAAAAAGAAGTACGCTATTAACTATTAACGTACCTGTCTCTTCCGAAACGAATGAGTACTATGTAGAGCTCTATACTACCATCGAATGAGGTTAGTCT
+
??@B<@A::;:555556;;<<<<BD=BBC@DDC@@@;><=89999948:7;68;//(///0'/569:;?<==@?C9;5:5999(55.549:<0@>>:>CBB@CC9965<?=:>=?9==>?@999CCCCCCACA?BC@@=?AAAABCB@C@CAA?ABBAAA?D?BB@AAC?BB=??A?A@@B@97772225565%5662522899::;:;;:8:6:9>>CBA=AAA:::@<@8999,8?=8@BBBBBBB>>==B=;88;;>>=>@><>7=666<4;>9949;==999
@ATNG8:03173:04450
GATGGTAGTGCGTGAGAGAGAGACCCAGAAGATCAGGAACTCTAGAAGAATTCAGATTTTTAACACGAGAGTAAACGTAAAAAGAAGGTTTTACAAGACTCACGTTAACAATATTGCAGCAGTACGCACACAATCGAAGCGCAGTAAGGATGGCTAGTGTAACTAGCAAGAATACCACGAAAGCAAGAAAAAGAAGTACGCTATTAACTATTAACGTACCTGTCTCTTCCGAAACGAATGAGTACTGTATTTATGTGTGCGCTACCATCGAATGAGGTTAGTCT
+
::><>BADCBBBCCCCGECCCBBBB=BEE@DCELAA>@@BAAABBC@BF?C?BBBBACCC1B?BBBBBBCBCCC=BA;;;;;*;A=A=AAA;ACJBFCCCDCDCF@C?AC@CCD?CB??ADCCEBBBDDCCB?CBBB@B>>?888C<A=@@?=ABCCCBCD?BAAAAB>BC@>=><>>AAA8??;;?CDDD/==9<///9;@??<?;??BD<@<@7::?<@A@=@AB=?=?AC9A??=?CCBCCBAAAAAA9????==??@=>>>;>BB>>;>A@@<@=ACBBA
@ATNG8:03182:04457
GATGGTAGCTATACGTATATCTATGTACTCATTCGTTTCGGAAGAGACAGGTACGTTAATAGTTAATAGCGTACTTCTTTTTCTTGCTTTCGTGGTATTCTTGCTAGTTACACTAGCCATCCTTACTGCGCTTCGATTGTGTGCGTACTGCTGCAATATTGTTAACGTGAGTCTTGTAAAACCTTCTTTTTACGTTTACTCTCGTGTTAAAAATCTGAATTCTTCTAGAGTTCCTGATCTTCTGGAGATATCATCAGCGAGCTACCATCGAATGAGGTTAGTCT
+
;@BA8<<BBB>DCAAABA@CDCCBBB;99BBB?BBBB=BC?B@BBBDEBB?BCDDA?C?CCCD?B?BBBBBBBBC?BBBBB18939999*8@<=38:B=AA?BBCCBB=@@AAAA??;BAC;>:<<<;;;?@=@@@@;>>AA>>>@>>=AA:;;>5::;5:=:>=BAA>>>@AD<@@@A@6@:>:=AACB/@::;A9>>@???AAAA4:::9)::9;><A<@@<BBBBA@@<A=AAAA??7>>C;<=;@>A?A?>???A>?>>AA<A;>?@=>>>><>=@@@@A
@ATNG8:03187:04467
GATGGTAGCGCACACATAGATACAGTACTCATTCGTTTCGGAAGAGACAGGTACGTTAATAGTTAACAGCGTGCTTCTTTTTCTTGCTTTCGTGGTATTCTTGCTAGTTACACTAGCCATCCTTACTGCGCTTCGATTGTGTGCGTACTGCTGCAATATTGTTAACGTGAGTCTTGTAAAACCTTCTTTTTACGTTTACTCTCGTGTTAAAAATCTGAATTCTTCTAGAGTTCCTGTCTTCTGGAGATATCATCAGCGAGCTACCATCGAATGAGGTTAGTCT
+
:8;;.444;99:GCCCCDCCCB@@@;<:<@;;29:;=5=@2:16=@@DBB@BBBBB?A@BBBB?B?BCB@;:9??;;====)44048:>1==@=299929C9:;DCBCADCCCDBBB@CCC?B?BCBBBCEB<@@@@=BBCBBBBBBBBCBBBDC@CCC?CC@D;;;ABBBBBKACBCKE;C5;5;;;<<*;CACB;;;CCCCGBBB<AAAA0@BCBC9;9;C@BDCCCBB?A?AAA??9<<A;@@AAABBCCCCGCC@A@BBC?B;::C=@BAA?A=@AA;;
@ATNG8:03197:04463
GATGGTAGTACATGATAGACGACACCAGAAGATCAGGAACTCTAGAAGAATTCAGATTTTTAACACGAGAGTAAACGTAAAAAGAAGGTTTTACAAGACTCACGTTAACAATATTGCAGCAGTACGCACACAATCGAAGCGCAGTAAGGATGGCTAGTGTAACTAGCAAGAATACCACGAAAGCAATAAAAAGAAGTACGCTATTAACTATTAACGTACCTGTCTCTTCCGAAACGAATGAGTACGTGTGCGACGTGTCTCCTACCATCGAATGAGGTTAGTCT
+
DCBC;C@BCBBCCCCCCBCC;;;CB?AAB@CEDCBB:;9;BBAAAA?BA>B?AA@A@CCC5B@CCDBBBBCCDE@DC;;;;;.;B>C=ABA4AAA=BBBCDCCDC@D?BB?BAA=@@AAAACCDCCCCCCCC@CCAA>BBBABBA@>BBD:99:A@@@@A@@CCFCAA?BC@999>???>=6@<<898999(0=<@000F>BDB:=:>BBA;><>ABBB@BBBBBCC?C?@@?9@??9???BBBBBBB>?>AAAAAAA::;;>>?<?@@@@<==::5:9>B:::
@ATNG8:03204:04452
GATGGTAGTGTGTCTCTGAGAGTAGTACTCATTCGTTTCGGAAGAGACAGGTACGTTAATAGTTAATAGCGTACTTCTTTTTCTTGCTTTCGTGGTATTCTTGCTAGTTACACTAGCCATCCTTACTACGCTTCGATTGTGTGCTTACTGCTGCAATATTGTTAACGTGAGTCTTGTAAAACCTTCTTTTTACGTTTACTCTCGTGTTAAAAATCTGAATTCTTCTAGAGTTCCTGATCTTCTGGAGATACACATGATACTCTACCATCGAATGAGGTTAGTCT
+
78995:<<@A@BB;;6>@BA@@@@BB@AACCC>AACC?CC@B@BBBBCBD@CCCCB@B?CDBB@C@CCBCBCCDC@ICDDD2CC@CBCC>CCCCAEBA?AC:;;BDDG@BAAAEEDE>BBB?B@CCDCCCCC@D???;@@BBBCD@CCCCCCBBBAABB@BB?B>BBAA@AB:;4;;;;;.;=@=<<<;;*;@@@A000BCCCCCCC@CCCC3@@@BA>B@CCAA@A@CAA@B?CCBCCD@CBFADCBBCBBBBBBACAAABA@@?99:AC??@;;8;>ACBBB
@ATNG8:03206:03877
GATGGTAGTGCGTGAGAGAGAGACCCAGAAGATCAGGAACTCTAGAAGAATTCAGATTTTTAACACGAAGAGTAAACGTAAAAAGAAGGTTTACAAGACTCACGTTAACAATATTGCAGCAGTACGCACACAATCGAAGCGCAGTAAGGATGGCTAGTGTAACTAGCAAGAATACCACGAAGCAAGAAAAAAGAAGTACGCTATTAACTATTAACGTACCTGTCTCTTCCGAAACGATGAGTACGAGAGAGCACACGTGTCTACCATCGAATGAGGTTAGTCT
+
9<49.4444459;9==;;?:99555)454.4999:;5:5><:33382771;5<@@=????);6966//(/6669;2789E@@@0/0,/5;;399;69;5555444055::7<<;7;?>>@C@@?BB@>@A;<40000+00//6:<<493944.4;889::=4=9:33/*//4///06//36;;:56<<<<<&//).5./27;;<5;4/./;3;699B=B???@CBBB@B>AAC>BBBAAAB???BB???>>BBBBC???A;;;=9;9;;;5;>;;5;<;@@BB
@ATNG8:03210:03871
GATGGTAGCGAGCGAGTGTGTATACCAGAAGATCAGGAACTCTAGAAGAATTCAGATTTTTAACACGAGAGTAAACGTAAAAAGAAGGTTTTACAAGACTCACGTTAACAATATTGCAGCAGTACGCACACAATCGAAGCGCAGTAAGGATGGCTAGTGTAACTAGCAAGAATACCACGAAAGCAAGAAAAAGAAGTACGCTATTAACTATTAACGTACCTGTCTCTTCCGAAACGAATGAGTACTATGTAGAGCTCTATACTACCATCGAATGAGGTTAGTCT
+
CB@?7?;?@ACCBCBBCCCCCDA@@?CDD?CBBB?@<@;?@CBBBB>=><>?@AD@@>>>0@=CBBBCCCBBCD=CBBBCCC3@A?B@GEE<CAA?BBCCCCDCC?C?BB@BBB>BBBCCCCCCBCCCCCCC@DCCC?BAA@AAAB?B?B998:B@@@CCC@CCA?AB?BB>BA@;<>===6999;99999(9A?A:::AAA=>:==AAAD<A<@@B@@<@DDDCCC?A>ACC>CCB@???CCCCACACCCD@@ABB?=??:;:B<<>@@@8:???<??AA;::
@ATNG8:03215:03856
GATGGTAGTGGTGTCTCTGAGAGTAGTACTCATTCGTTTCGGAAGAGACAGGTACGTTAATAGTTAATAGCGTACTTCTTTTTCTTGCTTTCGTGGTATTCTTGCTAGTTACACTAGCCATCCTTACTGCGCTTCGATTGTGTGCGTACTGCTGCAATATTGTTAACGTGAGTCTTGTAAAAACCTTCTTTTTACGTTTACTCTCGTGTTAAAAATCTGAATTCTTCTAGAGTTCCTGATCTTCTGGGTCTCTCTCTCACGCACTACCATCGAATGAGGTTAGTCT
+
:::=844444.599566<<@@@AA@@@BCCCCA<@9;;0;;;A?BBCCCBB?BCD;;9;?BCED@EADECCCAAAC?;;;;;*9?8>?AC;;:;>9=AA;AB<@@CBBC?BCCAAACC@CCC@C?AAAB;;;@=@ACB=AABCDCCBDBBBAAAAB?BBD@CB@D>AA@BABBCC>A;;;;;*;;A;A@A@A0@BBAA69:BABBCBB@<@>>=,=;:9@;@=@@=@AAABCC@B?BBBBAA9;:BB;AA@@B@@@BAAABBA;;;@5;;:::4::::49<?AB@@
@ATNG8:03222:03866
GATGGTAGTGTCATATGAGAGTGTGTACTCATTCGTTTCGGAAGAGACAGGTACGTTAATAGTTAATAGCGTACTTCTTTTTCTTGCGTTTCGTGGTATTCTTGCTAGTTACACTAGCCATCCTTTACTGCGCTTCGATTGTGTGCGTACTGCTGCAATATTGTTAACGTGAGTCTTGTAAACCTTCTTTTTACGTTTACTCTCGTGTTAAAAATCTGAATTCTTCTAGAGTTCCTGATCTTCTGGAGATACACATGATACTCTACATCGAATGAGGTTAGTCT
+
<<>?;=<<;>>=><<669<=<<555>::444>5::><:=>:C;C>B??<<:>;;<=:>8<<:@4905D@A:::A@5;:999$0<)////9299<<99884//)/88/3/47///<8883///)//)//5;:5667565<599:;9656;=5444444.5548>>0625=<<=BBCD:>9::.9:>24499=(>===C49:9AABCCC>8<<<<+<<>;;7;8<>9=ACC@@@?C@CBBBBC>A@@;@@@@ABABB@@@@:;9B=::9=;:;:///727299;<<
@ATNG8:03233:03852
GATGGTAGCTATACGTATATCTATGTACTCATTCGTTTCGGAAGAGACAGGTACGTTAATAGTTAATAGCGTACTTCTTTTCTTGCTTTCGTGGTATTCTTGCTAGTTACACTAGCCATCCTTACTGCGCTTCGATTGTGTGCGTACTGCTGCAATATTGTTAACGTGAGTCTTGTAAAACCTTCTTTTTACGTTTACTCTCGTGTTAAAAATCTGAATTCTTCTAGAGTTCCTGATCTTCTGGAGATACACATGATACTCTACCATCGAATGAGGTTAGTCT
+
@@BB?BBBCC@A@ACCFFICCCC@@@BBBCBA>ABAB<BB@B@BCBCBCD?CBBBC?B@BBAA>A>ABBCBBCBB<BDDD;@@=ABBB>@BBB>BBB?AA598?CCC:99??AAAA=>>>=A=?@>>>;;;<AAA?9????>=>@@@AAC?>>><???<::8:<A@@??A??>=??>CC5A<?;<;;;;+::666*//8///889>;>>>?/>???B=C=>>;>A@@@@@<@<@@????9=<@;>>>A>>=@@@AD???@@@@@;AABAA;<<<A<A<AA?=;
@ATNG8:03233:03869
GATGGTAGTGCGTGAGAGAGAGACCCAGAAGATCAGGAACTCTAGAAGAATTCAGATTTTTAACACGAGAGTAAACGTAAAAAGAAGGTTTTACAAGACTCACGTTAACAATATTGCAGCAGTACGCACACAATCGAAGCGCAGTAAGGATGGCTAGTGTAACTAGCAAGAATACCACGAAAGCAAGAAAAAGAAGTACGCTATTAACTATTAACGTACCTGTCTCTTCCGAAACGAATGAGTACGAGAGAGCACACGTGTCTACCATCGAATGAGGTTAGTCT
+
ECCC@CCDCBBBBBGGICCCBA9::09A@:BCCCBA?A@DDB@@?B?CC@C?CA??ACCF3B?BB=CBBBB@?@9>=@===9(=?;?2:9:49<A:;AA@CBBCB@C@CD@CBA=@?AABDCCCCCBBBBBB@CCBB<@@BBBBBB>B?BBC?BBBAAACB?BB@@@B@CD@888?BACCC;@?=988888(9=:=888BB@@@=A8==@D;?;?BCCB@CCBBBBB?BACCC=BBB?BBBBBBDBABBCB=AABBBB>=<>>895::::>=@>=>8<8=A:::
@ATNG8:03235:03883
GATGGTAGGCACTGCGCACACATCCCAGAAGATCAGGAACTCTAGAAGAATTCAGATTTTTAACACGAGAGTAAACGTAAAAAGAAGGTTTTACAAGACTCACGTTAACAATATTGCAGCAGTACGCACACAATCGAAGCGCAGTAAGGATGGCTAGTGTAACTAGCAAGAATACCACGAAAGCAAGAAAAAGAAGTACGCTATTAACTATTAACGTACCTGTCTCTTCCGAAACGAATGAGTACTGTACTATGTGTGCGCTACCATCGAATGAGGTTAGTCT
+
ABBB7;;B7;:=6;6;;>>CBCC??8CBC?@;;>65167::@@??@8?<6::00///999':39:9333:3333(3;===>>+<;7<.555&5<<7;@;>====C>A>BC@ABA@BBBBCCICCBBBCCCBB?BBBC7:9AB@AAB>B@B;;9:CBBBCDB?BBBBAA>@B?889?BBAAA:;;;7==>=>/>@<@;;;DAA@?;@:==AA<A<><@:949@@ABBB?B?:9929??:?CDCBCBBBBBBCC@@@@@@:;;ABD<AAACB<@@8818:>@:::
@ATNG8:03241:03877
GATGGTAGTGATACAGATCAGACACCAGAAGATCAGGAACTCTAGAAGAATTCAGATTTTTAACACGAGAGTAAACGTAAAAAGAAGGTTTTACAAGACTCACGTTAACAATATTGCAGCAGTACGCACACAATCGAAGCGCAGTAAGGATGGCTAGTGTAACTAGCAAGAATACCACGAAAGCAAGAAAATGAAGTACGCTATTAACTATTAACGTACCTGTCTCTTCCGAAACGAATGAGTACCTCTCAGACGCTCGTCCTACCATCGAATGAGGTTAGTCT
+
ECAB?ACBCCBCDCCCCCCCCCBBC?BBA?CBB@?@=@=@BBAAAC?CD@C?879==<;;.;;BBDAAAACBBD<>:@@BBC5CC@C?BBB:B@A?ABCCEDDBB?B@CC@CAB?BBBBBBCCCCCCCBBBC?CCBB?BABB@@?B?C@CAA=ACCCCAAA?CCC@@@@BB?BBB<??BBB<????B@@@5@:><:>@?B>BBB?B@DCCC@C?ABC@@>@ABABBB=@=@BB=BCC?AA@BBCC?@@@@@@@@@@@A?@@<@>><>@@@A=@@@@9<8=AAAA
@ATNG8:03246:03880
GATGGTAGCTCTGCTCTGACTCTCGTACTCATTCAGTTTTCGGGAAAGAGACAGGTACGTTAATAGTTAATAGCGTAACTTCTTTTTCTTGCTTTCGTGGTATTCTTGCTAGTTACACTAGCCATCCATTACTGCGCTTCGATTGTGTGCGCTACTGCTGCAATATTGTAACGTGAGTCTTGTAAAACCTTCTTTTACGTTACTCTCGTGTTAAAATCTGAATCTTCTAGAGTTCCTGATCTTCTTGGATATGAGTGACTTCGGTGCTACCATCGAATGAGGTTAGTCT
+
;;<<85444999:::://///:;9/66==@??2333388&33;(33(368////(////95;4433:3;.3377733,39433333$25.223=.856626==:;;9;==<4615;9;?;>>299@244584439::<8<<<=266<:99///65578-//637773-//,/;=>A><;:7:4444&43934444&444:.45777:///:)///&/559:.555.59555;;6;594////2//)/)/:/45;445///)//)/:7--/)///::37//4.4.45599
@ATNG8:03250:03865
GATGGTAGGACGAGCGTCTGAGAGGTACTCATTCGTTTCGGAAGAGACAGGTACGTTAATAGTTAATAGCGTACTTCTTTTTCTTGCTTTCGTGGTATTCTTGCTAGTTACACTAGCCATCCTTACTGCGCTTCGATTGTGTGCGTACTGCTGCAATATTGTTAACGTGAGTCTTGTAAAACCTTCTTTTTACGTTTACTCTCGTGTTAAAAATCTGAATTCTTCTAGAGTTCCTGATCTTCTGGATATGAGTGACTCGTGCTACCATCGAATGAGGTTAGTCT
+
54:>8=BB::5;=<445<:44:AA?BCCCCAA=@CCA<AB=@<?96666><@@E@@7;266;:7A8////<<===:=????+>>:>>CC>BBBC7A;<:;;9;;:>;;7<ACCCAAA<;;;;?=B@:::@::6:A??=ABBBCDBBBBACBB@991:9927?:?;@??>>@<55.55555&5.5.55555$9<>>>8?=>CC>995;.4449'99455.55??<?@BBCBB?B@??>CCB=<AC>A@C@@;9;@@??AA:99@889::>>;7==8817179==7
@ATNG8:03250:03880
GATGGTAGCGAGCGAGTGTGTATACCAGAAGATCAGGAACTCTAGAAGAATTCAGATTTTTAACACGAGAGTAAACGTAAAAAGAAGGTTTTACAAGACTCACGTTACAATATTGCAGCAGTACGCACACAATCGAAGCGCAGTAAGGATGGCTAGTGTAACTAGCAAGAATACCACGAAAGCAAGAAAAAGAAGTACGCTATTAACTATTAACGTACCTGTCTCTTCCGAAACGAATGAGTACGATGAGAGAGCTCTCTCTACCATCGAATGAGGTTAGTCT
+
;@>:;@;@@BBBBBBCCCCCCCDCC@BBB?AADBBA<A>AAAAABB?BC?B?BB;;:BBA0B>:;6=B?CCCCC=BCCCCCC.;;49.955'5;;59655<<;::7<5525??9>?98:ABBBCDBBBDCBGFBBC@B;<;@@@A>>9@00*0@===<BC?CBCBBB?BB?BBB?BBBBB=AAA=ABBBB3AA>A@??BAAAA;>7;;?>:=9<:;;;=@;:;@A@8:5:>@9@>=;888??ABCC@?@BBBBBBAA=?888>@;@<;;?<@@>?<>=AC@@@
@ATNG8:03254:03870
GATGGTAGTGTCATATGAGAGTGTGTACTCATTCGTTTCGGAAGAGACAGGTACGTTAATAGTTAATAGCGTACTTCTTTTTCTTGCTTTCGTGGTATTCTTGCTAGTTACACTAGCCATCCTTACTGCGCTTCGATTGTGTGCGTACTGCTGCAATATTGTTAACGTGAGTCTTGTAAAACCTTCTTTTTACGTTTACTCTCGTGTTAAAAATCTGAATTCTTCTAGAGTTCCTGATCTTCTGGGTGCGCTACAGTCTCTCTACATCGAATGAGGTTAGTCT
+
CC@A>@CCCCCCCCCCCBDCCBBBCCCBB??@<@BCB=CLAC@CCBCFCC@BBCCC?C?BBBB?B@CCBDB@ACC@CBCCC1??=@BBD=AABB@BDC?CC>;:;CCCACCCCCCCC@CBD?B?CCCCAAAD@BBBB>@ACCCDCCBBCCCCAAA?BBBA@@=@>@@CCCDDCB?A@@@@7@>A>BBDFD2DBBCD;::CCCCCAA@;AAA@,@BBAA?A@CC@BBBDDCC?C@@@@BBC@C?@@;AB@BBBBCBBABBCCCCCCECBBA=9::A=A=BCAAA
@ATNG8:03207:03891
GATGGTAGTGTCATATGAGAGTGTGTACTCATTCGTTTCGGAAGAGACAGGTACGTTAATAGTTAATAGCGTACTTCTTTTTCTTGCTTTCGTGGTATTCTTGCTAGTTACACTAGCCATCCTTACTGCGCTTCGATTGTGTGCGTACTGCTGCAATATTGTTAACGTGAGTCTTGTAAAACCTTCTTTTTACGTTTACTCTCGTGTTAAAAATCTGAATTCTTCTAGAGTTCCTGATCTTCTGGGATGTGTGCGCAGTGCCTACCATCGAATGAGGTTAGTCT
+
4:;;756@@AAAA<>>ACDCCBBCBCCBAAED?BBFL>BB?A?ABCGHCC?BECBC?@?ADCC?B@BCCCCCCCC@CCCCC3CC@BBBG?BBCC?BA@=BC9;;BDDEADCCCCBBB?BCC@C@CCCGGGBA?BCBB@BBBCBAA@CFCCCCCA@>@BB@BC=@=@ABBBCDDD;<;BBB9B>A>BBBBB.;;ABB7;;BCCCCCCC?CCBB2BBABGAG@CB@CCCBBBB?B@BBBBBB=@::;.;;;:CCCCBBBCCCC@BBC?BBBBB?AAAC?B?BCCCC
@ATNG8:03215:03910
GATAGTGTCAGTGCGCGTCGTCCAGAAGATCAGGAACTCTAGAAGAATTCAGATTTTTAACACGAGAGTAAACGTAAAAAGAAGGTTTTACAAGACTCACGTTAACAATATTGCAGCAGTACGCACACAATCGAAGCGCAGTAAGGATGGCTAGTGTAACTAGCAAGAATACCACGAAAGCAAGAAAAAGAAGTACGCTATTAACTATTAACGTACCTGTCTCTTCCGAAACGAATGAGTACACACTCTCATATGACACTACCATCGAATGAGGTTAGTCT
+
BA@@BBBACCBBBCDBCDC@@@?BBC?@@A@;;8<?BBCAAAD?BB?C?BA99:BBB2B;???@@<<;777)8;@>BBB1=@;@2:;;-;@A>BBCCBBB@@=@@BB?B::6:@::;;BBBCCCBBCCCAB@??;?:::@@?C:@=@;;69B@@ABBC@BBBAAB?BB>BBA?BBBBA3:;:4:<===+:<8:667AD?@><C<BB@@<?;;;@AA=AABAAAB?C?CBD>CBB<??CCAAABA==>AABC>>;>?CAAABB?BDFFC;????9?<@@A??
@ATNG8:03222:03899
GATGGTAGCTATACGTATATCTATGTACTCATTCGTTTCGGAAGAGACAGGTACGTTAATAGTTAATAGCGTACTTCTTTTTCTTGCTTTCGTGGTATTCTTGCTAGTTACACTAGCCATCCTTACTGCGCTTCGATTGTGTGCGTACTGCTGCAATATTGTTAACGTGAGTCTTGTAAAACCTTCTTTTTACGTTTACTCTCGTGTTAAAAATCTGAATTCTTCTAGAGTTCCTGATCTTCTGGAGATACACATGATACTCTACCATCGAATGAGGTTAGTCT
+
?AC>?DBCCCCCCAABCDCCCDCBCC;;<CBB?BA@A<BA=B@@A@CCCA?AEAAA?B?AACC?D?AAAABBBBB?ACCFC1=>:?BBB=@CBB?BBC?BB;><>D?><?CC>>:AA;AAA:?;>>>;;;;>=AB>=:>>BA>==@AAAAA@>>>9<===AA<A<AA>>?>>>A8==AAA5A=C7>>>>>.@@;9;06/////;9:=<@@@@/@>>>C=@;>>=A@@@==><@<@@???A:=<=:=@@BAAA>?=@D??>>AAAA;@??>>9888;:>;?A===
@ATNG8:03233:03908
GATGGTAGAGTATCATGTGTATCTCCAGAAGATCAGGAACTCTAGAAGAATTCATATTTTTAACACGAGAGTAAACGTAAAAAGAAGGTTTTACAAGACTCACGTTAACAATATTGCAGCAGTACGCACACAATCGAAGCGCAGTAAGGATGGCTAGTGTAACTAGCAAGAATACCACGAAAGCAAGAAAAAGAAGTACGCTATTAACTATTAACGTACCTGTCTCTTCCGAAACGAATGAGTACTATAGACTATCTGAGACTACCATCGAATGAGGTTAGTCT
+
?@@A9666>>==><<<<<<<@@?9;25>C;?><@?@=@499==999;>>7;:=<@99999(92995;;;:;==>6==>????+?C?C@CBB;CCC?B966?AA@@9??9939AA=AA??A@@AAAEHABBBCACCBB8;;;:@>994;=A@@>@CCCCCBB?BBBA@A<??=AAA<@@?=>5>::39CAAC366.6566AAA>?;?:>>BB<@<@8;;C?AABBBBB7;5;@@8?@@=ABBBCBBBB???BBBBBCEBBABCBAA?A:::@:>@@A=A?BCCBB
@ATNG8:03240:03920
GATGGTAGTATCTGTCTACGAGAGCCAGAAGATCAGGAACTCTAGAAGAATTCAGATTTTTAACATCGAGAGTAACGTAAAAAGAGGTTTTACAAGACTCACGTTAACAATATTGCAGCAGTACGCACACAATCGAAGCGCAGTAAGGATGGCTAGTGTAACTAGCAAGAATACCACGAAAGCAAGAAAAAAGAAGTACGCTATTAACTATTAACGTACCTGTCTCTTCCGAAACGAATGAGTACACACTCTCATATGACACTACCATCGAATGAGGTTAGTCT
+
88==:DCDCB;66;;;<@@?;;===9ABA9=C::9?<?:??B774<7B;7@747744FCC1D;7825/////9923377777'332+222&2664788888825.28;;7888;@@@AD;;;DCDDHBBBC?BAA@?ABABAAAB?A>A:97:B@@@AA@=ABBBBB@BB??>?;??@>=1;:<7888888%8<:=868><??A:>:=AAA:>:>BCCC?CCCCCDC>A>AAA;BBB>AACCBBBCCCCBBB@@???CCCBBBBC?BBBAA>AABB?B>AACAA
@ATNG8:03245:03917
GATGGTAGGCGACATACATACGCGCCAGAAGATCAGGAACTCTAGAAGAATTCAGATTTTTAACACGAGAGTAAACGTAAAAAGAAGGTTTTACAAGACTCACGTTAACAATATTGCAGCAGTACGCACACAATCGAAGCGCAGTAAGGATGGCTAGTGTAACTAGCAAGAATACCACGAAAGCAAGAAAAAGAAGTACGCTATTAACTATTAACGTACCTGTCTCTTCCGAAACGAATGAGTACGATGAGAGAGCTCTCTCTACCATCGAATGAGGTTAGTCT
+
ABBB?B==;?=BB@;<;>>CBBBCC@CCCBHAA@BA7;7;AAACBA=@A5:29?@;;;;;*;>ACCDGDBAAAE?DCBAB@B1AB=C>BBB<BCC@BCA@@BB;;8:?CC@AAA>AA>>ABCCCCCCCCCCC?CCCC?B???BBAB?D@CBB?CCBBBBBB@CBB@A@@BB>>>>@BBBBC:@9939<<<<,=@;@888>>>?@<@=AAAA<@<@@C@@>@BBBCCD?B?BBB>BCD??@@BBABBB>?>B?>?DCB;;;>>>>>=@>>>B=BB??795:B:::
@ATNG8:03246:03936
GATAGCGTCTGAGAGGTACTCATTCGTTTCGGAAGAGACAGGTACGTTAATAGTTAATAGCGTACTTCTTTTTCTTTGCTTTCGTGGTATTCTTGCTAGTTACACTAGCCATCCTTACTGCGCTTCGATTGTGTGCGTACTGCTGCAATATTGTTAACGTGAGTCTTGTAAAAACCTTCTTTTTCACGTTTACTCTCGTGTTAAAAAACTCTGAATTCTTCTAGAGTTCCTGATCTTCTGGTGTCGTCTATCATGTACTACCATTCGAATGATGTTAGTCT
+
;ABABBB;66>===@:=ABBB@@9695=2993=5>99>@@>:::===7?>ABAD?B?BBBAAACBB?BBAAA0;::.:@AB<BCB<8<;:576*//////(/69668<<49=:6:69:0////=6=@BB;=>B>?;@@A;:;;;;@@<<;;=CA1616:===>A88/889888'54=372222$22289>/<855<<==//,/====%...///(3333,3;;;?=?7?0/.99;;166:*///866552225333563333./).8738555557@@775
@ATNG8:03248:03908
GATGGTAGCACGAGTCACTCATATCCAGAAGATCAGGAACTCTAGAAGAATTCAGATTTTTAACACGAGAGTAAACGTAAAAAGAAGGTTTTACAAGACTCACGTTAACAATATTGCAGCAGTACGCACACAATCGAAGCGCAGTAAGGATGGCTAGTGTAACTAGCAAGAATACCACGAAAGCAAGAAAAAGAAGTACGCTATTAACTATTAACGTACCTGTCTCTTCCGAAACGAATGAGTACGATGAGAGAGCTCTCTCTACCATCGAATGAGGTTAGTCT
+
:>@>@DCCCACBCCBCB;@CA;:9@7;BC?CCHFCBAC@BDCAAAE@CB@C@AA???@@A2A?BCBBCECBCBA9==;;;;;*;A=B=@@@7ACBBCBABCEDCB?B?BC@CCB<@@BBBCCCBBBBBCCBB@BCBA?BBAA???>:@?BCC?CCBBCCAA>ACCBBA>BB>B@A;??@@@:@<=:88888(8=:?===@@@AA<@;@@AA=@;><A@@<@BBA@BA9?;???8?AB?CBBDDDCCC999??@@A?>>>==<<994:;;;@>@@@@<>:?A99:
@ATNG8:03248:03936
GATGGTAGCTCTGCTCTGACTCTCGTACTCATTCGTTTCGGAAGAGACAGGTACGTTAATAGTTAATAGCGTACTTCTTTTTCTTGCTTTCGTGGTATTCTTGCTAGTTACACTAGCCATCCTTACTGCGCTTCGATTGTGTGCGTACTGCTGCAATATTGTTAACGTGAGTCTTGTAAAACCTTCTTTTTACGTTTACTCTCGTGTTAAAAATCTGAATTCTTCTAGAGTTCCTGATCTTCTGGGTCTACGCTCGTCGCGCTACCATCGAATGAGGTTAGTCT
+
@@DG?BBCCCCC@@ACCCCCCCCCCCBBBBCC?ACCD>CC?C?ABBBCCC@BCCCC?B?BCDC@B?BBBBCBCCC@CBBBB1CC@CBBB=BBAC@BBC@BB@CBBCCC@CCCCCC@@=@A@=@>BDCCCBBB@CCCD?CBB@@@BBCCCBBBBBB@C@?<?C@D?AACCBCCGC>B@@@@7A>B;::9:9(9@@@A=BCCCCCCB@@<AA@A0@@@BC@B@CE?BBCCC:99:?BBBDCB?B?BB<ABBCCCCDCBAAA?@?BBC?BBAAA;<???=??BC@AA
@ATNG8:03209:03966
GATGGTAGCAGACGTGACAGAGCGCCAGAAGATCAGGAACTCTAGAAGAATTCAGATTTTTAACACGAGAGTAAACGTAAAAAGAAGGTTTTACAAGACTCACGTTAACAATATTGCAGCAGTACGCACACAATCGAAGCGCAGTAAGGATGGCTAGTGTAACTAGCAAGAATACCACGAAAGCAAGAAAAAGAAGTACGCTATTAACTATTAAACGTACCTGTCTCTTCCGAAACGAATGAGTACTGCGTCTCACTCTCGCCTACCATCGAATGAGGTTAGTCT
+
BA@?5::;==>A;;;666>>?CBBC@@A@@BBA;;9<@=@AB>?=?8=A:@6=<<77888(3<ABBABBBCAAA=A@BCLIL5CB?B>BBB9BCC@DDCCCCDBB@B@BB?BBB>BBBBCCCGCBBCBCBBC@CC@@=?@@>@?@?:A>A@@<@CAAACCDABBBAA@<=;5:00)00:::7//78====<.9<;A;>=@>>>E<@;@C@A188-8<@AA?@@@A@@@;?<?AA;A??;?@AAABAAADCBBBB:::A?AAA@CBB?BDCAA>9::A5:69B???
@ATNG8:03214:03975
GATGGTAGAGTACAGTGTAGTAGACCAGAAGATCAGGAACTCTAGAAGAATTCAGATTTTTAACACGAGAGTAAACGTAAAAAGAAGGTTTTACAAGACTCACGTTAACAATATTGCAGCAGTACGCACACAATCGAAGCGCAGTAAGGATGGCTAGTGTAACTAGCAAGAATACCACGAAAGCAAGAAAAAGAAGTACGCTATTAACTATTAACGTACCTGTCTCTTCCGAAACGAATGGTACTATAGACTATCTGAGACTACCATCGAATGAGGTTAGTCT
+
CCDM?BCBBCBDFBCDCCGCCBCCB@CCB?CDCC:::;?BBDCCBC?BB?B?BAA@BBBB3C?CBBAAABBAAB<??@DCBC5CB>B5;;;*:AD@CFBCBCCCD@C@@@=@BB?BBBBBBCCCDCCCBB@A?@CCC>A@A?A@@A=B@CAA?BEBBAAAB?BCDBA@?BC>AAA<??@@@9;8818:::;.;@;A888ABD=>:=;>>>?8=9=ABAA?AAAAADD?C?CCC>BBB>BB?BBBBCCBA??AA;::????????<@A@??<?@??;?:>BD::
@ATNG8:03222:03962
GATGGTAGAGAGAGCTCTCTCATCGTACTCATTCGTTTCGGAATAGACAGGTACGTTAATAGTTAATAGCGTACTTCTTTTTCTTGCTTTCTGTGGTATTCTTGCTAGTTACACTAGCCATCCTTACTGCGCTTCGATTGTGTGCGTACTGCTGCAATATTGTTTAACGTGAGTCTTGTAAAACCTTCTTTTTACGTTTACTCTCGTGTTAAAAATCTTGAATTCTTCTAGAGTTCCTGATACTTCTGGTATACACACTCGCTCGCTACCATCGAATGAGGTTAGTCT
+
::;;<@==BDCCCCC;;;;65599<;666>>=?BCBD=BB?B:;448999495<:;4>:??BC>B>BBDC>=8887==CCC1A@<8889....6:055<88815799<?8>>=<<;??<===:>9<9:///5839;BA:@@>>9>>=><??>8666(---,---'.3<9>7899<<-.-666*5),)-,222(22299--/77899>>>:>AAA/A;;5;=:>;>>=BBB>?>@=@>@==777=97770,,,,,,567;:888999997476---0-,,707077223
@ATNG8:03228:03987
GATGGTAGCTATACGTATATCTATGTACTCATTCGTTTCGGAAGAGACAGGTACGTTAATAGTTAATAGCGTACTTCTTTTTCTTGCTTTCGTGGTATTCTTGCTAGTTACACTAGCCATCCTTACTGCGCTTCGATTGTGTGCGTACTGCTGCAATATTGTTAACGTGAGTCTTGTAAAACCTTCTTTTTACGTTTACTCTCGTGTTAAAAATCTGAATTCTTCTAGAGTTCCTGATCTTCTGGTAGAGCGTGCATATATCTACCATCGAATGAGGTTAGTCT
+
55<<9=?EC===@@AABCCCEBBBDCBBCCBC@BCBC>BA>A@??@CCCD:;;BBBAF?AAAA>A@CCCCBBBBB?BBCCC3AA>AACC=@BBB>BBB>BB;>=ACCC???<>=AA>:@@A9>9>??>>>>><@@@>:>>>===>>AA@@A>><A:8;:<AA<@;>AAAAAAAA;?@@AA5@;@8=9<<<+97222(,,,,,,7;;>18888'2999:8<9@A<A>>>A?><><??>;;=///=9==@>>>???@B>>>@@AAAA;@>?9<68::@<A=AA@?@
@ATNG8:03230:03965
GATGGAGACACGTGTGCTCTCTCGTATCATTCGTTTCGGAAGAGACAGGTACGTTAATAGTTAATAGCGTACTTCTTTTTCTTGCTTTCGTGGTATTCTTGCTAGTTACACTAGCCATCCTTACTGCGCTTCGATTGTGTGCGTACTGCTGCAATATTGTTAAGTGAGTCTTGTAAAACCTTCTTTTTACGTTTACTCTCGTGTTAAAAATCTGAATTCTTCTAGAGTTCCTGATCTTCTGGGATGTGTGCGCAGTGCCTACCATCGAATGAGGTTAGTCT
+
:::<;CBBCBCCCC;;:>CBABBCCCAB@@<?@BB<BB>A?BBCCC@?=@BCAD?C?BBBB?B>BBAAAABAB>B@@@@1;;8@522)2>??<BB@:@@,/0/>;:37==<===A<@@@<@<@@AAAAAA;AA@@;=<<;::;==>BBCC???:>===>>:==DBA@ACCC=A;;;;.;@@<?@@@@0@BBBB8;;@ACBBCA@9>>>=.?@AAC?D?:959@@AAAA>A>AADDBE:99::16///;66:>>@>>=>=>9968////6:;>@6<7@>==?
@ATNG8:03231:03954
GATGGTAGCGCATATCAGCGCAGCCCAGAAGATCAGGAACTCTAGAAGAATTCAGATTTTTAACACGAGAGTAAACGTAAAAAGAAGGTTTTACAAGACTCACGTTAACAATATTGCAGCAGTACGCACACAATCGAAGCGCAGTAAGGATGGCTAGTGTAACTAGCAAGAATACCACGAAAGCAAGAAAAAGAAGTACGCTATTAACTATTAACGTACCTGTCTCTTCCGAAACGAATGAGTTCGTGTGCGACGTGTCTCCTACCATCGAATGAGGTTAGTCT
+
<<==?CBCBECCCCCCCBBBCCCDD>CCB@BCBB;;6;=@BCCCCC>AA?B@BBCBBBCC3B>@BCCDCCC@@@6>A:;;:;*;A=A5:::*9CD@BBABBBBBC@C?AA?BCC<>>ABACCBBBBCCDCCC@CCCC?CBBBCCCC?C?C@@>@CCCBCCC@BBBBBB>BB?@@@588?>>6>>>;>CCCC3BB?B???BBBBA<A;??@@<?9?>CCC?CCB@@@>:?;@@@9@??9??@AA499BCBAAACBBBBBBBB?>>A;AAAAA=:;:@<@<@AAA@
@ATNG8:03232:03981
GATGGTAGGCACTGCGCACACATCCCAGAAGATCAGGAACTCTAGAAGAATTCAGATTTTTAACACGAGAGTAAACGTAAAAAGAAGGTTTTACAAGACTCACGTTAACAATATTGCAGCAGTACGCACACAATCGAAGCGCTGTAAGGATGGCTAGTGTAACTAGCAAGAATACCACGAAAGCAAGAAAAAGAAGTACGCTATTAACTATTAACGTACCTGTCTCTTCCGAAACGAATGAGTACATAGATATACGTATAGCTACCATCGAATGAGGTTAGTCT
+
><9;>ACB@DCBCBBBBBBBBBBBB>CEG@CCCCAA?A@CGFA@@C@CF?B?@@?=>?>@.??BBBBADCBBBB<BBBDDDD5CC@CAFFF9CDFABBBBBCBCC?C?BC@BBB<??BBCCCCDCBBBBCCC?CCBC?AAA>=?BB?B@C@@>?CCCBBBC?CBBBAA?CC?878588CAA9>>=:=BDDD/@@<@888>>>AB:>:=?AA=B=AABBB@CBAAB?>9><@AA=BCC?BAACCCCAAAAACA???AAA@?@@@><:>@:::<==>A<A:>>===
@ATNG8:03233:03971
GATGGTAGCATCATGCATATCTCACCAGAAGATCAGGAACTCTAGAAGAATTCAGATTTTTAACACGAGAGTAAACGTAAAAAGAAGGTTTTACAAGACTCACGTTAACAATATTGCAGCAGTACGCACACAATCGAAGCGCAGTAATGATGGCTAGTGTAACTAGCAAGAATACCACGAAAGCAAGAAAAAGAAGTACGCTATTAACTATTAACGTACCTGTCTCTTCCGAAACGAATGAGTACTGCGTCTCACTCTCGCCTACCATCGAATGAGGTTAGTCT
+
BCDD@DDDBCCCDCCBBBDCCBBBB@C@A>@BBCBB?B?CCCAAAF>?@?B@BBAAACCC3B?BABBBCCD>>=38<;;;;:$9;5:2959&5:<7<A;?@AA@A=A>BB?B@@=@A??@CCCDCCCCBBBB@BBBF9::ACBBBC@A@A>><>BAA@BBB?ABBAA?<AA<>><6<<:::0:::488888(/;6:///@=AA@;@<@@AA=A<@@BBB?BBCCABB@B?BAC=BBC?BBBCCCCBBBBA@@CAA@CCAAA?ACCGEBBBB?BFBB?B?BCBBB
@ATNG8:03235:03956
GATGGTAGCTATACGTATATCTATGTACTCATTCGTTTCGGAAGAGACAGGTACGTTAATAGTTAATAGACGTACTTCTTTTTCTTAGCTTTCGTGGTATTCTTGCTAGTTACACTAGCCATCCTTACTGCGCTTCGATTGTGTGCGTACTGCTGCAATATTGTTAACGTGAGTCTTGTAAAACCTTCTTTTTACGTTTACTCTCGTGTTAAAAATCTGAATTCTTCTAGAGTTCCTGATCTTCTGGACAGAGTGTGCAGATACTACCATCGAATGAGGTTTAGTCT
+
889::>>CBB===<A<<@@>?@C:66666>>C=A>@@500*0:00/<<<;9<A@>=6;+0/9:68388///;:77:567;;7$33,33:8:0:=4414:<688579<;AB<A@@????A=?>>=A=AAAB?@@@=@A@@8;<>A???>>888=;;8818:;:<=1818=AAAAAAA5;8888)84;;@@DDD/??>BA:;;;887;;===ADDD/@;;;><@=??;?@@@;;;=A=??>>>A<>>?<@=><:::===@@AA??>ADD=@====7///<+//-/99=6
@ATNG8:03239:03974
GATGGTAGACACGTGTGCTCTCTCGTACTCATTCGTTTCTGAAGAGACAGGTACGTTAATAGTTAATAGCGTACTTCTTTTTCTTGCTTTCGTGGTATTCTTGCTAGTTACACTAGCCATCCTTACTGCGCTTCGATTGTGTGCGTACTGCTGCAATATTGTTAACGTGAGTCTTGTAAAACCTTCTTTTTACGTTTACTCTCGTGTTAAAAATCTGAATTCTTCTAGAGTTCCTGATCTTCTGGGATGTGTGCGCAGTGCCTACCATCGAATGAGGTTAGTCT
+
//99)//:<<<;;;;A<<<B@;;B=555555=5::=>495?B?=:89888;97333,3,33334:6::===BB==7=====+:949333(37995<<<8<>;CCCA@B@CCB@>;00+0:<:=;ACB@@@A@=@B9:499@ABBBBBBBBEBAAC?C;;80<;@+0000??@99245555&57<4;;;;;)65?DD999@9:99969=@AAC1@>=992949A=ABBB@?@<A>B??@CA:=000+0000>=>@=@<6559499937/0//555-/)/167<96
@ATNG8:03246:03976
GATTAGTGTGTCTCTGAGAGTAGTACTCATTCGTTTCGGAAGAGACAGGTACGTTAATAGTTAATAGCTTACTTCTTTTTCTTGCTTTCGTGGTATTCTTGCTAGTTACACTAGCCATCCTTACTGCGCTTCGATTGTGTGCGTACTGCTGCAATATTGTTAACGTGAGTCTTGTAAAACCTTCTTTTTACGTTTACTCTCGTGTTAAAAATCTGAATTCTTCTAGAGTTCCTGATCTTCTGGATAGCGACGCGATATACTACCATCGAATGAGGTTAGTCT
+
CCC@CDBBBCCCCCCECDDBBBCBABBBBB?BBBC>BB?B?CCCCBBBADCC999;@DCDB@E@CDFAA<@BB=BBCCC5BBAECBC=BBBB@CCB?BC:<;@BAB?CBBBCCCC>A@D?D?@@@ACCCC@CBAA>=?==<<===@A@@@???<>>>=@@<@<A@==>>@@A:=:@@@2@,/+/6666*22277),,,,,,5635+2222$2886626366279969==99188;<;;/..;497=@;;;BB;<;@@AA@A=<:=@;;;>>>>A<@;===A@
@ATNG8:03248:03965
GATGGTAGACACGTGTGCTCTCTCGTACTCATTCGTTTCGGAAGAGACAGGTACGATTAATAGTTAATAGCGTACTTCTTTTTCTTGCTTTCGTGGTATTCTTGCTAGTTACACTAGCCATCCTTACTGCGCTTCGATTGTGTGCGTACTGCTGCAATATTGTTAACGTGAGTCTTGTAAAACCTTCTTTTTACGTTTACTCTCGTGTTAAAATGCTGAATTCTTCTAGAGTTCCTGATCTTCTGACAGAGTGTGCAGATACTACCATCGAATGAGGTTAGTCT
+
<BBB>@;@CCB?@AC;99=A@999BB;:;CBA;A@@@<AFAE@CCA9900,0==0//6:1////0828BABBBB@A>CCDDD2@@<@==>8;??A=A??9==8:8858<9@@A@@B@@;==>:>=@??>??;;5;C;;5;A===>>===???888A:===;>C<B<=>>@@A@@@:>====/<4:4:::::*:>>>?7>==889>677)///)../33816258044----228-35997;7;7>992259;;;>>===;;;>>F<@?>?>;;;;@=B=@@@@@
@ATNG8:03251:03950
GATGGTAGCACGAGTCACTCATATCCAGAAGATCAGGAACTCTAGAAGAATTCAGATTTTTAACACGAGAGTAAACGTAAAAAGAAGGTTTTACAAGACTCACGTTAACAATATTGCAGCAGTACGCACACAATCGAAGCGCAGTAAGGATGGCTAGTGTAACTAGCAAGAATACCACGAAAGCAAGAAAAAAGAAGTACGCTATTAACTATTAACGTACCTGTCTCTTCCGAAACGAATGAGTACAGAGAGTACGATATGTCTACCATCGAATGAGGTTAGTCT
+
:?<=8<@A;;;<?>>@??=>=>@;727/0)/77:/0)/4:==996>8?>>A@:98??@?@1>9><8>?A?=778*99;5>@@+==:=:>>>2BBB?CC::5@:::7:8<<7<<?344=9?@C>>B665=9557===>688ABAAAB?@@@00,0==;@@BB?BBA@>?87739=;6>///;28554688888&8:485556:7677749A>?:?=>>BBC?A?::>:A<B9=@C:><=7>;A;>>?773:75;B??9<<996559:19/./83/./929576335
@ATNG8:03254:03984
GATGGTAGAGTATCATGTGTATCTCCAGAAGATCAGGAACTCTAGAAGAATTCAGATTTTTAACACGAGAGTAAACGTAAAAAGAAGGTTTACAAGACTCACGTTAACAATATTGCAGCAGTACGCACACAATCGAAGCGCAGTAAGGATGGCTAGTGTAACTAGCAAGAATACCACGAAAGCAAGAAAAAGAAGTACGCTATTAACTATTAACGTACCTGTCTCTTCCGAAACGAATGAGTACTACTCTCAGAGACACACTAATCGAATGAGGTTAGTCT
+
589:3444999:<666==>DBBBCC>BA@>@ACC;;:;?AAAAA:;49B=@=@BC;;;;;.;?JIICCCCCDDD8@@;;;;;$:;;:444)49939>::<?C?@;????:?BB9??AABBCDAABBCBBBD@BBBB@AACC;::C5;5;;;6:ADBCBCC?CBBBBB?AB?BAB>BDCCC;9998<???@27737///;9?;@<@:>>>@;>:>=BBB@CBBCCCCAEDBDB<B;;6:AAAAA???@BB@A@@000=;@@??><786;3977929;>CA@@
@ATNG8:03208:03993
GATGGTAGTGTCATATGAGAGTGTGTACTCATTCGTTTCGGAAGAGACAGGTACGTTAATAGTTAATAGCGTACTTCTTTTTCTTGCTTTCGTGGTATTCTTGCTAGTTACACTAGCCATCCTTACTGCGCTTCGATTGTGTGCGTACTGCTGCAATATTGTTAACGTGAGTCTTGTAAAACCTTCTTTTTACGTTTACTCTCGTGTTAAAAATCTGAATTCTTCTAGAGTTCCTGATCTTCTGGGATGTGTGCGCAGTGCCTACCATCGAATGAGGTTAGTCT
+
@@=;>ADDCCBDCECCDCCCBBBBBBCBB?@@=@BBD>DD@C@BBBCDCE@FD@?@@BABBBB?C@BCBCBBBCD?CCCCC1CD?AABD;?@BB?BCB?CC9;:ACCD?BBCDECCC@CAA>A?DDDDCCCC?CBCC?BACCCCBCBBBBCBBAA?DCC?CC?C<@@BBBCBCC?CBCCC;?;@=:::::*:AADF=BACCCCDCBB?BBBB2BBBCCAC@CC@CCCBC@@<@<@@@DCC@CACC=B9::CCBBCBBBBCC@DCD>BBBBB?BCCB?B@BCBBB
@ATNG8:03209:04001
GATGGTAGCGCATATCAGCGCAGCCCAGAAGATCAGGAACTCTAGAAGAATTCAGATTTTTAACACGAGAGTAAACGTAAAAAGAAGGTTTTACAAGACTCACGTTAACAATATTGCAGCAGTACGCACACAATCGAAGCGCAGTAAGGATGGCTAGTGTAACTAGCAAGAATACCACGAAAGCAAGAAAAAAGAAGTACGCTATTAACTATTAACGTACCTGTCTCTTCCGAAACGAATGAGTACTGCGTCTCACTCTCGCCTACCATCGAATGAGGTTAGTCT
+
AA@<>B;9;BCBCBABCCCCCC@AA:ABC?CCCDCC?A>@BBABBB@BB?B?CCBCCDDD5C?CCECCCCCCCC=A@99999*:A>B9AAA7@BI@CCBBBBB@?;@?BB?BDD=??BCCCBBCCCBCCCCC@DDCC<BABCBABC<A=B?>;@A@@@CBD@ACC@@??BB@A@@<>>@A?:A<<8999999%0>:=000@9=>@<>;>BAA:>:>=KHH@BCCCDBB=@=@CC<AAB@BBBCCBB@AABBCCCBBBCCBBB?BBC@CCBBC?CB::8:=ABA@@
@ATNG8:03212:04026
GATGGTATTGATACAGATCAGACACCAGAAGATCAGGAACTCTAGAAGAATTCAGATTTTTAACACGAGAGTAAACGTAAAAAGAAGGTTTTACAAGACTCACGTTAACAATATTGCAGCAGTACGCACACAATCGAAGCGCAGTAAGGATGGCTAGTGTAACTAGCAAGAATACCACGAAAGCAAGAAAAAAGAAGTACGCTATTAACTATTAACGTACCTGTCTCTTCCGAAACGAATGAGTACGTGTGCGACGTGTCTCCTACCATCGAATGAGGTTAGTCT
+
<<=>?A<B>BBBBBCHCCC>DCC=A:<==9<;;>00+/6::;>?8?7<;8=8==888===+=7BBCBBBBBACC;95;9999(44256;;<2=>?:?CCG@A@CC?B@CC?CDE@CBB?@@CBCCDCBBBCC@CB:98;AAAAA997;?DCB?C@@@ACBB@CCBBBB?BB?AAA5::???5<==9788888%8;99868ABBBA7:799:>.818?@@@?AAA@@?=:=<999.7<<8=?@?@AA???9897;<;9<=?>><>BC=A@>>?576//,/7<>@>>
@ATNG8:03218:04016
GATGGTAGGCGACATACATACGCGCCAGAAGATCAGGAACTCTAGAAGAATTCAGATTTTTAACACGAGAGTAAACGTAAAAAGAAGGTTTTACAAGACTCACGTTAACAATATTGCAGCAGTACGCACGCAATCGAAGCGCAGTAAGGATGGCTAGTGTAACTAGCAAGAATACCACGAAAGCAAGAAAAAGAAGTACGCTATTAACTATTAACGTACCTGTCTCTTCCGAAACGAATGAGTACGTGTGCGACGTGTCTCCTACATCGAATGAGGTTAGTCT
+
<<=>?BAB?C;;:CCCHDBBBDCBB?BBC@CBBB;;:;>ABBBBAB@CC?B?@@A@@@@@0@@CCBBCCDBBB?8>@9::::(;@=@5999&5@=:=B=CCCCBC?B?BB?BBB798BBBBBBDDCBBABACBCDCC?@?BBCCCC?C@CBB?BCBCBBBC?CBBABA?BB?====@@BBC8>>><>CEDD3CC?B999CBCCA<A:AAAA:>:>ABBB?CDBBBCC?B?BCC>CBC>AABCBBCBBB=>>BBBBBBBBA?<>@AAA@@@=?A><:=:?BCBB
@ATNG8:03218:04021
GATGGTAGCTATACGTATATCTATGTACTCATTCGTTTTGGAAGAGACAGGTACGTTAATAGTTAATAGCGTACTCCTTTTTCTTGCTTTCGTGGTATTCTTGCTAGTTACACTAGCCATCCTTACTGCGCTTCGATTGTGTGCGTACTGCTGCAATATTGTTAACGTGAGTCTTGTAAAACCTTCTTTTTACGTTTACTCTCGTGTTAAAAATCTGAATTCTTCTAGAGTTCCTGATCTTCTGGACAGAGTGTGCAGATACTACCATCGAATGAGGTTAGTCT
+
B@@;?B=BDCCBBABFDCCCCCBBCCBBCDCB?BBBBB;B@D@@@@CBAA?AC@A??C?BBBC?C?B@@BBC@A@C=@@@@2@A?BBAD9AB@@<@BD@BB:>=ABBA@@@@@@AAA<A@@;?9>>>>>A@@:@A>>9>>?;;;>@@ACAAAA@@<;;;:===C<??@@@@A?>5;;===/=4;4;=;<:*<<///)/66///9:9=:=CFB/A;;;B=D=;;8;AAB;<;<?<?@A=>>7;;D=BBA@;;;@@>>>AA>>>@AA<?AAAA:::8B<>:<<DDD
@ATNG8:03223:04007
GATGGTAGGTGACATGAGTGTATCCAGAAGATCAGGAACTCTAGAAGAATTCAGATTTTTAACACGAGAGTAAACGTAAAAAGAAGGTTTTACAAGACTCACGTTAACAATATTGCAGCAGTACGCACACAATCGAAGCGCAGTAAGGATGGCTAGTGTAACTAGCAAGAATACCACGAAAGCAAGAAAAAGAAGTACGCTATTAACTATTAACGTACCTGTCTCTTCCGAAACGAATGAGTACGATGAGATCTCCGTGTGCTACCATCGAATGAGGTTAGTCT
+
BB@=?BCD@BBBCCCCCCECCCBB@CCC@CCBBBB@B>BABCCCC??=;=>AA<<>@@@2@>ABBAA@BBBAA:AAAAAAA/==7=<@?@5@<<9===>AAAAA8>:>B<@=;7=@AAA?>>AAAAAA88::>=?@=@@@;==//-/6;;@<@<<=AAAA<AAAAAA:>>:@@A:@@@@C7>=84/////'//)/:66;????<@<>>>><>=A@A>?;A>>>99;;A<>>=4>CC;>>>@88:???A?A?=;=@;A@>8:8@AA;?@@AA;A::;=A=A??@?
@ATNG8:03224:03997
GATGGTAGAGTACAGTGTAGTAGACCAGAAGATCAGGAACTCTAGAAGAATTCAGATTTTTAACACGAGAGTAAACGTAAAAAGAAGGTTTTACAAGACTCACGTTAACAATATTGCAGCAGTACGCACACAATCGAAGCGCAGTAAGGATGGCTAGTGTAACTAGCAAGAATACCACGAAAGCAAGAAAAAGAAGTACGCTATTAACTATTAACGTACCTGTCTCTTCCGAAACGAATGAGTACGTAGATATACGTATAGCTACCATCGAATGAGGTTAGTCT
+
<A>;>@=DBBBCCECCCCBBBBBBB?BDD?CBBA?@=@?ABBCBAA>@B>B>@?@BDCDC2C?CBBAAABBBCC>BB@@@@@0>@;A=BBB9BCCAABACCDGDC@C?AA?BAB<@@BABCCEDDCCCCDAA?@BBB?BBCBBBA@<@?B@A>ADBBCCCC?ACCCBB@BC7>>?9?=>?>;;;:5;BCBB/?@=A888AAAAA<A<AA@@694:<@??<>@A@BBB?B?BCC=DCD>AABBCBBAAA>>BBBAA@@>>>@@@>><>@>>=<AA@@3758@@A@
@ATNG8:03225:04021
GATGGTAGCGAGCGAGTGTGTATACCAGAAGATCAGGAACTCTAGAAGAATTCAGATTTTTAACACGAGAGTAAACGTAAAAAGAAGGTTTTACAAGACTCACGTTAACAATATTGCAGCAGTACGCACACAATCGAAGCGCAGTAAGGATGGCTAGTGTAACTAGCAAGAATACCACGAAAGCAAGAAAAAGAAGTACGCTATTAACTATTAACGTACCTGTCTCTTCCGAAACGAATGAGTACGATGAGATCTCGTGTGCTACCATCGAATGAGGTTAGTCT
+
AAA<<C=BBCB@A@CBBBCCCCCCD@DCC?BAEDCC>@=?ACBCBB@BB?B?BBBBBBBB5C@CCCCCCDDCBB9?@:::::*;J>I<CCC9BBB?;;;CC@@0000<@@=AAC?BBDCC@@ACCCDCCCBBAFCBB?BCB@BC@@=A?C;;:;BBCBCBB@BDBBBB@BB?BBB=@@@@@9@??:?BAAB3BB?ABAACAA??:?=AA==7:4:ABBA@BBBBBCF@B?BCC?CBC?BBBBBBBAABBBCBBB@BB@;565?AC;AA@@@<>???<??BBBBC
@ATNG8:03232:04009
GATTGTAGTATCTGTCTACGAGAGCCAGAAGATCAGGAACTCTAGAAGAATTCAGATTTTTTAACACGAGAGTAAACGTAAAAAGAAGGTTTTACAAGACTCACGTTAACAATATTGCAGCAGTACGCACACAATCGAAGCGCAGTAAGGATGGCTAGTGTAACTAGCAAGAATACCACGAAAGCAAGAAAAAGAAGTACGCTATTAACTATTAACGTACCTGTCTCTTCCGAAACGAATGAGTACGAGAGAGCACACGTGTCTACCATCGAATGAGGTTAGTCT
+
97729=:<CA996<>DDCCCDBA@A>@BB@AB000=,0,00><?@C?CB?A>=>:977777$76B=9B==BB>@?6==;;;;;';>;>4555&5<<7;A<@?C?BB@C?CC?BBB@DDAABBCCCCCCCABBDABB??=@A@@@A??=@@DBA?ACCCBBBB?BCCAAA@BB?BBB<??AAA;??;5;====/>@<?=>>AAA??;?<A@@@:<6;>@??<@AAAAAA?B?BBB?BCB????CCCCCBBBB>>ABBBB@AAA@@>><>>>=A<@@??<?8=A999
@ATNG8:03236:03997
GATAGTATATCGCGTCGCTATCCAGAAGATCAGGATCTCTAGAAGAATTCAGATTTTTAACACGAGAGTAAACGTAAAAAGAAGGTTTTACAAGACTCACGTTAACAATATTGCAGCAGTACGCACACAATCGAAGCGCAGTAAGGATGGCTAGTGTAACTAGCAAGAATACCACGAAAGCAAGAAAAAGAAGTACGCTATTAACTATTAACGTACCTGTCTCTTCCGAAACGATGAGTACTGTATCTATGTGTGCGCTACCATCGAATGAGGTTAGTCT
+
<>;;;<<AC:99>===<<<<5504<<3:;;;;;8<=<<;;;;;7;;5;5::999:::':3:::;;>CBBCA377;:::;);>>A@CCC;B=>:=A=BBBA@>4;5;A<@@C::;DDCCDBBABBCCCBB>BCA@?ABBA;:9C=A=A;;8;GCBEDCC?BCBDAA=??9?>?:?@000,0009@@@A@0=70:///<7<9>9==B=>>;?<?AEBC@CBBABAA>A=A@@8@00000@@@AABA@AAB999@A@?;;=<:;5:?<;;8:<::5:?BCCBA
@ATNG8:03236:04016
GATGGTAGTACATGATAGACGACACCAGAAGATCAGGAACTCTAGAAGAATTCAGATTTTTAACACGAGAGTAAACGTAAAAAGAAGGTTTTACAAGACTCACGTTAACAATATTGCAGCAGTACGCACACAATCGAAGCGCAGTAAGGATGGCTAGTGTAACTAGCAAGAATACCACGAAAGCAAGAAAAAGAAGTACGCTATTAACTATTAACGTACCTGTCTCTTCCGAAACGAATGAGTACTGCGTCTCACTCTCGCCTACCATCGAATGAGGTTAGTCT
+
AA@:=@ACCBBBECB=669>AAABB<CCC@CCB9967;7:>><A@A=??9?9?@BCGDDF5C?ACDBBBBBFLD;@@;;;;;*;D>C5<;;09BB@BBBBBBCCC@C@CC@AAB?BBBBCCCCBBBCCCCCB@CCBB?BBAABB@@<A?C;;8;BAAAD@@>@DCBBB@BB?BBB?BC??>:?BB@CBCCC3BB@B988B@@BD;>:?AAB<>;>ACCC>BBBBAA@5;6;@A9AAA?AAACCBBBCBBAAACCBBCCCCC@DBB?BBBBC@BCBB>@?AA@@@
@ATNG8:03239:04004
GATGAGGGTGTGAGAGTCTGCCCAGAAGATCAGGAACTCTAGAAGAATTCAGATTTTTAACACGAGAGTAAACGTAAAAAGAAGGTTTTACAAGACTCACGTTAACAATATTGCAGCAGTACGCACACAATCGAAGCGCAGTAAGGATGGCAGTGTAACTAGCAAGAATACCACGAAAGCAAGAAAAAGAAGTACGCTATTAACTATTAACGTACCTGTCTCTTCCGAAACGATGAGTAACGAGAGTCAGAGCAGAGCTACCATCGAATGAGGTTAGTCT
+
:;9:;::6;AABBCCFEFDCDD?DBB?@@CCAB?B:;;CBAAA@CC:;:;BA@@@@@0@>@CAAAABBBBB>BCEBBBB3??>?@DCC:B>><????@@;;:=D;@@<@:96::@@@CABA<==AA@@@8<>AA:<<>?AB>>7=<??B?A@=:;;@<@>==??:=<9<@=5;;;;;3;>>:88899(8818@??>>>@@:>:>BAB<@<@A<;;<AA>>>88185:<<4>888:>>//,/;<<==BB???BAAA>>>@AA<@<;:A<@@?A=A<AA@@@
@ATNG8:03240:04009
GATGGTAGCAGACGTGACAGAGCGCCAGAAGATCAGGAACTCTAGAAGAATTCAGATTTTTAACACGAGAGTAAACGTAAAAAGAAGGTTTTACAAGACTCACGTTAACAATATTGCAGCAGTACGCACACAATCGAAGCGCAGTAAGGATGGCTAGTGTAACTAGCAAGAATACCACGAAAGCAAGAAAAAGAAGTACGCTATTAACTATTAACGTACCTGTCTCTTCGAAACGAATGAGTACCTCTCAGACGCTCGTCCTACCATCGAATGAGGTTAGTCT
+
BB<;0599;;@@;<;9666<@@BAA7::B?BBCC;;;:AAA@@@9907<>C>CDA@?>?>1?>CDBBBDCDBCC>B;@>>>>,@@;>=@AB9BBB@CCCDDBBBB?A?@@=@BB<?@DBBBCBCCAA@BBBB@ABBD@@?@BBBBC?C?B::7;AAABBBB?BBAA@B>9:7:AA?BBAA@;@8818DEED/CB=B888>>=;;5;;???A<@8;;FDC@CCCDCBB?AACC=C995:AABCCC@CBBB??B@@AAAA??:>==8889;;5;>;;5;5;<878
@ATNG8:03244:04018
GATGGTAGCTATACGTATATCTATGTACTCATTCGTTTCGGAAGAGACAGGTACGTTAATAGTTAATAGACGTACTTTCTTTTTCTTGCTTTCGTGGTATTCTTGCTAGTTACACTAGCCATCCTTACTGCGCTTCGATTGTGTGCGTACTGCTGCAATATTGTTAACGTGAGTCTTGATAAAACCTTCTTTTTACGTTTACTCTCGTGTTAAAAATCTGAATTCTTCTAGAGTTCCTGATCTTCTGGTAGAGCGTGCATATATCTACCATCGAATAGGT
+
A:<57<:;:4556;9<<=;;;==::@:66A@@=BABC=BB?A@BB>>>BB:BCA=A=?>885>9=4:8443899333(33333$37188>>4>>>><@@@;993777>;B>BB>>@AAA<A@?;@<AB>==;;;;>;;;6;;>===>>>>@@@===B=A>>;>>8=9889A@=<=<5//////)--3-38989(//757.5897887755+2252$2557@594;<4;;86///59588>>>B:===;==<><6----9979==;779+//777/633-3
@ATNG8:03254:04010
GATGGTAGCTATACGTATATCTATGTACTCATTCGTTTCGGAAGAGACAGGTACGTTAATAGTTAATAGCGTACTTCTTTTTCTTGCTTTCGTGGTATTCTTGCTAGTTACACTAGCCATCCTTACTGCGCTTCGATTGTGTGCGTACTGCTGCAATATTGTTAACGTGAGTCTTGTAAAACCTTCTTTTTACGTTTACTCTCGTGTTAAAAATCTGAATTCTTCTAGAGTTCCTGATCTTCTGTATAGCGACGCGATATACTACCATCGAATGAGGTTAGTCT
+
:<9:<@ABAABCCAABCEHDCCCCDGA@ACA@=ABAC=BB>B?BBBACBC?BCCCB<@>@BBB@C=?>BBBCBBB?BAAAA1??=AA??9?BBB?BBB?AB@@@@BBB?B@@@AAAA;A@A<A=AAA?@?@@<@AAD7;;@@;;;>>@?@@;;;?;>>@<??<@<@@@AAA@@@<AAAAA5A=?<?????/?@@>>2879556<7:807878(8>@@B<A=BD=:::>=>>=A:??CA:88:>AAA?=;=@?=>>>===@@===>:==>=<9<;77175:<99<
@ATNG8:03255:04030
GATGGTAGTATCTGCACACTCTGTCCAGAAGATCAGGAACTCTAGAAGAATTCAGATTTTTAACACGAGAGTAAACGTAAAAAGAAGGTTTTACAAGACTCACGTTAACAATATTGCAGCAGTACGCACACAATCGAAGCGCAGTAAGGATGGCTAGTGTAACTAGCAAGAATACCACGAAAGCAAGAAAAAGAAGTACGCTATTAACTATTAACGTACCTGTCTCTTCCGAAACGAATGAGTACTGTATCTATGTGTGCGCTATCGAATGAGGTTAGTCT
+
5DBB=@?===AC:;6>>CBBCDEDC?BBB>BBBA@@<@>AAABBBC?CC@B>AA?88888(9?CCCCCBAAACC:@@;;;;;';@=@599909B=9>C=DBCC;;:;@CC?C@@?AABBCBCEGECCCBCCC?AAA@;@?@A@AAA=A@C;;8;DAAABBG?BBACCC@CC?AAA>BAEED=B??;:?>>@/>>:>888=@@ED<A<A???;?;@ADCF?AB@@?CC=A>BCB;BAA=:99?@ECBC@@?B>??BB@@A;;;D@@@@C;>>??;?:>B???
@ATNG8:03255:04036
GATGGTAGGTGCACATGAGTGTATCCAGAAGATCAGGAACTCTAGAAGAATTCAGTTTTTTAACACGAGAGTAAACGTAAAAAGAAGGTTTTACAAGACTCACGTTAACAATATTGCAGCAGTACGCACACAATCGAAGCGCAGTAAGGATGGCTAGTGTAACTAGCAAGAATACCACGAAAGCAAGAAAAAGAAGTACGCTATTAACTATTAACGTACCTGTCTCTTCCGAAACGAATGAGTACGATGAGAGAGCTCTCTCTACCATCGAATGAGGTTAGTCT
+
9:B>0//;8=>?:66>>>>=AACBB?DDC@BBBBAA?A=@@CCCBB>AC6;8;ABCEEDD)B?@9995;>><<;1:544444$5;6;.555&5<;9@<<ABBA@@=@?@@<@AA=AAABBBBCDC;;;CBDC@AA@B@AA;;:::9:@5<>;7;==>;<;>:BDBCCC?CC@CBA>@?>><5=??:?ACCC2BB@BBBCA>=??=A=AAAA<@<?;A@C@CBB@<<<+.*.:7/7--(-//6::??;888===<<?@888=AAGH=A===><??BB;>;>@::9
@ATNG8:03207:04057
GATGGTAGTATATCGCGTCGCTATCCAGAAGATCAGGAACTCTAGAAGAATTCAGATTTTTAACACGAGAGTAAACGTAAAAAGAAGGTTTTACAAGACTCACGTTAACAATATTGCAGCAGTACGCACTCAATCGAAGCGCAGTAAGGATGCTAGTGTAACTAGCAAGAATACCACGAAGCAAGAAAAAGAAGTTACGCTATTAACTATTAACGTACCTGTCTCTTCCGAAACGAATGAGTACTGTATCTATGTGTGCGCTACCATCGAATGAGGTTAGTCT
+
;<:;@ACBCCCCBBAA;A;<<?@BB:<@<7<<;:996;6;==666A:>>:>?@@@@AA?A.@199;894AA>@A:=;?====0=A=@=BBB;CBJAICCDDBBBB>A>AA>A??6::@?AAAABB@@;;;A=90000+0;;;:?>A@A<<00/::::@?A=BAA??@<994:::9??A=9665-/8888(683..).56;9A@=A=AC?A9=:>@CCB?BCCCCCC?B?A@@9@9:4:AADCBBADCCBBBB>>??<==;;;AA<A@A@@;?A??;?<@@:99
@ATNG8:03209:04087
GATGGTAGTACATGATAGACGACACCAGAAGATCAGGAACTCTAGAAGAATCAGATTTTTAACACGAGAGTAAACGTAAAAAGAAGGTTTTACAAGACTCACGTTAACAATATTGCAGCAGTACGCACACAATCGAAGCGCAGTAAGGATGGCTAGTGTAACTAGCAAGAATACCACGAAAGCAAGAAAAAGAAGTACGCTATTAACTATTAACGTACCTGTCTCTTCCAAACGAATGAGTACGAGAGTCAGAGCAGAGCTACCATCGAATGAGGTTAGTCT
+
@><=8:;;5559;9:555<<>@===:A9;455////)/)/////494:;0339;55555$5.5;;<=>B>@AA8?>>@@@@0@B>C5<;;*:AA=BBBAABBBB@BADD@BBB<??BBB@@@DABABCCBB?BBBB>ABBABAAA>B=B;;9;CCCBACC?AAB??@@CE?BAA:?=999+989399:::(8?9@>??C>>>A=C<@@@B=@:==BBB@BBCDCBA>A=@?8@==:?@?ACBABBB999@@AAAAAA::9A??9;A===:=A;<7;?@A@BA
@ATNG8:03219:04077
GATGGTAGTAGTACACTAGTCATACCAGAAGATCAGGAACTCTAGAAGAATTCAGATTTTTAACACGAGAGTAAACGTAAAAAGATGGTTTTACAAGACTCACGTTAACAATATTGCAGCAGTACGCACACAATCGAAGCGCAGTAAGGATGGCTAGTGTAACTAGCAAGAATACCACGAAAGCAAGAAAAAGAAGTACGCTATTAACTATTAACGTACCTGTCTCTTCCGAAACGAATGAGTACTATAGACTATCTGAGACTACCATCGAATGAGGTTAGTCT
+
:=9;>?=DCCAABCECCCDDCBBBB@CCC?CBBB996:=BBBCDBB?BC?BAAAAAAAAA2B?BBBABBCC>><7<??BABB5BCCC?BBB<CGC@EBBBCCC??<@@DD@CAA?AABAC@@CCCCCBBBBAACC??=?BBAAB985;@CAA>ACCCCD??=???BBB@CC@BBB>A@AA@;@::488887(8>:@888BBB??<>;>?@A;>:>A@AA?BCBBABB=?=?DE>BBB?BBBCBBBBBB@@@@@@?BBB?>>CCAA>ABBBB?@A=><>?CAB??
@ATNG8:03219:04082
GATGGTAGGCGACATACATACGCGCCAAAGATCAGGAACTCTAGAAGAATTCAGATTTTTAACACGAGAGTAAACGTAAAAAGAAGGTTTTACAAGACTCACGTTAACAATATTGCAGCAGTACGCACACAATCGAAGCGCAGTAAGGATGGCTAGTGTAACTAGCAAGAATACCACGAAAGCAAGAAAAAGAAGTACGCTATTAACTATTAACGTACCTGTCTCTTCCGAAACGAATGAGTACAGAGAGTACGATATGTCTACCATCGAATGAGGTTAGTCT
+
A@@?@CDC?BCCCCJGCCBBA@ABB7;;6:BBB@A<@=BBCCKBB?BB?A?ABBBBBBB2@=@BBBBBCCCDD>C9;;CCC2BB?B5;<;6<BD?CCBCBDDDD@C@CC?AA@<??9:;CDCDCBBCCDCC@CB@@=A@@??@@A<A@CBC?BDBBAAAA?BBBBBB>AA?>>>799@@@8=::488888(8@:A888@AAAA<?<??@B<@=@AABA@BBBBBCC?A?AAA<ADD?@@@CCCCCACAAAC@==@@AAA@==;?;?A@@@<:::@<?;?@@>@
@ATNG8:03223:04061
GATGGTAGGACGAGCGTCTGAGAGGTACTCATTCGTTTCGGAAGAGACAGGTACGTTTAATAGTTAATAGCGTAACTTCTTTTTCTTTGCTTTCGTGGTATTTCTTGCTAGTTACACTAGCCATCCTTACTGCGCTTCGATTGTGTGCGTACTGCTGCAATATTGTTAACGTGAGTCTTGTAAAAACCTTCTTTTTACGTTTACTCTCGTGTTAAAAATCTGAATTCTTCTAGAAGTTCCTGATCTTCTGGGCAGACTCTCACACGCCTACCATCGAATGAGGATTAGTCT
+
C<A@9=<?>A;;;;::5555599;75555555.544:2:<5:5555<<<<:>><<=@)5059995<7;;;=>>>9<<:=?A??+>>>6:::=4::9;5;555)5;49566;=9<<==999?9=@A>@=BB@@BAA@;@;;:29999@>>>>@@@@A?==9999:=?6=6=<=995;994955555$549.55;;;(999990;5559;5554.4444$44455058<=85965925>8<9A<<<>B6:>CC>CCCBB@@@A9::@@?;@>?;?><<=9700<)//177799
@ATNG8:03226:04088
GATGGTAGCACGAGTCACTCATATCCAGAAGATCAGGAACTCTAGAAGAATTCAGATTTTTAACACGAGAGTAAACGTAAAAAGAAGGTTTTACAAGACTCACGTTAACAATATTGCAGCAGTACGCACACAATCGAAGCGCAGTAAGGATGGCTAGTGTAACTAGCAAGAATACCACGAAAGCAAGAAAAAAGAAGTACGCTATTAACTATTAACGTACCTGTCTCTTCCGAAACGAATGAGTACGATGAGAGAGCTCTCTCTACCATCGAATGAGGTTAGTCT
+
@@A@>BDDCCBBBBCCFCCECBBBD<CCCACBCC;;9;?BCH<<;E@CC?B?@?@AADEC3B?BBBBCBCC?>>8<>>A???0@A=B>BBB;BCC@BBBCCBB@@=@?AD?BBB>AAAABBBCDDDCCAAAC?DCCC>A@@BAABB>C?C?@>@BCCBAAC?BBA@AA@CC?A@A=@@@A@9;;;5;>==>>(>A<A;;:AAA@@=@=>>>><@<>>CCCACCBBCCC?B?ACD>CCC?AAAAABDCB=>:@???@@>>>@@@@AA<A@@@A;AAAA;@<@B888
@ATNG8:03227:04040
GATGGTAGTCTCAGATAGTCTATAGTACTCATTCGTTTCGGAAGAGACAGGTACGTTAATAGTTTAATAGCGTACTTCTTTTTCTTGCTTTCGTGGTATTCTTGCTAGTTACACTAGCCATCCTTACTGCGCTTCGATTGTGTGCGTACTGCTGCAATATTGTTAACGTGAGTCTTGTAAAACCTTCTTTTTACGTTTACTCTCGTGTTAAAAATCTGAATTCTTCTAGAGTTCCTGATCTTCTGGACAGAGTGTGCAGATACTACCATCGAATGAGGTTAGTCT
+
4499.5449<;66>@@@CA@@AD?@@BB@@@@?BBC@999?C?CBAB@@@095:<<38.44433(4.4:<=;;:==044999';;69=@<3:;;;7<>>=>B99;@AAB@BBDEDCBB?CAF@B@CEDCBCBC?B@AA@HCCBCBA<<;;:::9??<>9968A=?7?899;;@BB@?AA@B4@=B;ABCCC.;;@AB;BBCAAACA??2::::*;=>@B?B?BB@CBBBBAA=@<@A@AAD?ABDAGDBBA@@@@BAAABBAABBB@BCBCE?BCCB?B>ACC;;
@ATNG8:03230:04073
GATGGTAGGCGAGAGTGAGACGCAGTACTCATCGTTTCGGAAGAGACAGGTACGTTAATAGTTAATAGCGTACTTCTTTTTCTTGCTTTCGTGGTATTCTTGCTAGTTACACTAGCCATCCTTACTCGCGCTTCGATTGTGTGCGTACTGCTGCAATATTGTTAACGTGAGTCTTGTAAAACCTTCTTTTTACATTTACTCTCGTGTTAAAAATCTGAATTCTTCTAGAGTTCCTGATCTTCTGGGCTGCGCTGATATGCGCTACCATCGAATGAGGTTAGTCT
+
:B;:.4495:>9;5<99>AA0//:<9:;;;<=@>==3;<6<)///679:4:99987;043:=6<7===<<:;;;,83333$3738555-5;37.73828=>BCB>?;6;:9?A@A@=;;66;7==///:7;=-//7;59=<==>;;69;<>/--70,,-)-606+/5>AA<==;7///==.=16166<<<,;;;>?7?===AA???A:>>>>/>@@@C=D<AA;@@BA???=B<@@A??>=@>?>3;;;;;>>>HCBBBBCCDEE?BBBCB@;::A>A?BCBBB
@ATNG8:03237:04064
GATGGTAGTATATCGCGTCGCTATCCAGAAGATCAGGAACTCTAGAAGAATTCAGATTTTTAACTCGAGAGTAAACGTAAAAAGAAGGTTTTACAAGACTCACGTTACAATATTGCAGCAGTACGCACACAATCGAAGCGCAGTAAGGATGCTAGTGTAACTAGCAAGAATACCACGAAGCAAGAAAAAGAAGTACGCTATTAACTATTAACGTACCTGTCTCTTCCGAAACGAATGAGTACTGTATCTATGTGTGCGCTACCATCGAATGAGGTTAGTCT
+
;;<>;?@@@?@;;655:;;;;<<<;3945.55<9996;.55<;;;?<==?B=?>?<<==<,<288833388877.3344444$55.5499;0;>A7;666=<<<<7<<=9000*////5;<<<====>AAB?AAAA9::::@>:9309=00/<9:9=;?9:69///066378869833.322399===*996777;;7688,2,2666383865555:<<==<<:>:<;:3977/777>;<=CCC@AAB899A?=;===9==499=8819=99378=><??
@ATNG8:03237:04072
GATGGTAGTATCTGCACACTCTGTCCAGAAGATCAGGAACTCTAGAAGAATTCAGATTTTTAACACGAGAGTAAACGTAAAAAGAAGGTTTTACAAGACTCACGTTAACAATATTGCAGCAGTACGCACACAATCGAAGCGCAGTAAGGATGGCTAGTGTAACTAGCAAGAATACCACGAAAGCAAGAAAAAGAAGTACGCTATTAACTATTAACGTACCTGTCTCTTCCGAAACGAATGAGTACACATCGTCGTGTCGTGCTACCATCGAATGAGGTTAGTCT
+
<ABC?BCBCCCCBBCCICHBBBBBC?CCC@DBCA::6;7;;BBCCC?AA?A@CA?99999(98ABBABDDBBBB=@@;;;;;*;;59499:&5<A9>C>C@@?AB?B?@@<@BB<@?::;DDFICBBBBBBB?BBAA=A???ABAA>BACCB?ADLCCCAA=AAA999?@@=ABB>B<;:;3:33.5<>?@/@E=>>>>@@AAB<B;>>@@<A<>>BBB?AB@??BA?A>AAA<ABA?AABBBCDBABABA=ABCAABC???BBB:??999>BBBB@B?B999A
@ATNG8:03244:04075
GATGGTAGGCGTGTGAGAGTCTGCCCAGAAGATCAGGAACTCTAGAAGAATTCAGATTTTTAACACGAGAGTAAACGTAAAAAGAAGGTTTTACAAGACTCACGTTAACAATATTGCAGCAGTACGCACACAATCGAAGCGCAGTAAGGATGGCTAGTGTAACTAGCAAGAATACCACGAAAGCAAGAAAAGAAGTACGCTATTAACTATTAACGTACCTGTCTCTTCCGAAACGAATGAGTAACGAGAGTCAGAGCAGAGCTACCATCGAATGAGGTTAGTCT
+
::99;@>>;A@CBBCBBBCBBB;;;06BA@BBA@;;7;<@?BB@?@:>>=@=@B::9>>>)917??;<8B====6A>=><;;,00)/5:::)0//(..69798=>:==AA:>>B:==>A;;;@@A??????@;@???<:8:?<==><><A;;6;888??AA=A???BB?B>;==><>>@@D9=:948888)8:4;>???<=<<:><@@>>:=;@A888=@@@@@??:=:=>@7=::59<<=66.5665>><<<>>>>A>>=?@:;5;;;;A=C@>>;>:>?>??
@ATNG8:03245:04044
GATGGTAGTGCGTGAGAGAGAGACCCAGAAGATCAGGAACTCTAGAAGAATTCAGATTTTTAACACGAGAGTAAACGTAAAAAGAAGGTTTTACAAGACTCACGTTAACAATATTGCAGCAGTACGCACACAATCGAAGCGCAGTAAGGATGGCTAGTGTAACTAGCAAGAATACCACGAAAGCAAGAAAAAGAAGTACGCTATTAACTATTAACGTACCTGTCTCTTCTGAAACGAATGAGTACTACTCTCAGAGACACACTACCATCGAATGAGGTTAGTCT
+
499:5:BCABCBBABCGECCBB:;;8;@>:>BA@@?7;6:?=???C>BC?F?@@??=;88)<8CC=@@ACBBBC=??@????,?@=@5;::4:DBABDBBCCGDD>B>AC?BBD>@ABBBBBBDDDCCBBBC?BBCD>AABBCBBB?B?B@A?ACCCBCAA?ACCAA>?AC?A@A<>>BBC:@8968DDFD/??;A:;:@@@@@:>:@EBB8:8:@BBB@CCCCCBB?BAADD>CAA?BCCCCCCABB@@@BBB@@@<??AA??A<AA>>>;?B9999?CC@??
@ATNG8:03245:04083
GATGGTAGGCACTGCGCACACATCCCAGAAGATCAGGAACTCTAGAAGAATTCAGATTTTTAACACGAGAGTAAACGTAAAAAGAAGGTTTTACAAGACTCACGTTAACAATATTGCAGCAGTACGCACACAATCGAAGCGCAGTAAGGATGGCTAGTGTAACTAGCAAGAATACCACGAAAGCAAGAAAAAGAAGTACGCTATTAACTATTAACGTACCTGTCTCTTCCGAAACGAATGAGTACACACTTTCATATGACACTACCATCGAATGAGGTTAGTCT
+
ABA@?CCGAFBBAA@BBBCCBCCCC?CCC@BBBC;;:=@CCCBBBC@CB?B@BBBBBBCB3B?AABBBCBB888*8>:;;;;*;B>B4;<<6;CD@BBBBHEHBA?A?BA?BAA>ACBBBCCCDCCCBCBBB@@AAB?BBAABBBC:?;??>9?BBBBABA?AAAABA?CC?>>?>AACDD9===9=?@@@/AA=C877BAA?>:><@@BA;@<@@B??=?BBBBCC>B?BCC>CDD=AACBBBCCA???A5<<DD@@@???@@A<@@<;;<@?=>:=8>ABBB
@ATNG8:03255:04052
GATGGTAGTCTCAGATAGTCTATAGTACTCATCTGTTCGGAAGGGACAGGTACGTTAATAGTTAATAGCGTACTTCTTTTTCTTGCTTTCGTGGTATTCTTGCTAGTTACACTAGCCATCCTTACTGCGCTTCGATTGTGTCGTACTGCTGCAATATTGTTAACGTGAGTCTTGTAAAACCTTCTTTTTACGTTTACTCTCGTGTTAAAAATCTGAATTCTTCTAGAGTTCCTGATCTTCTGGAGATACACATGATACTCTACCATCGAATGAGGTTTGTCT
+
:4458<<>CDCCCCCCCCFCCBCBCCCBAB90////)/616)//(/7:93866//)/388////5:;BAA@937,33333$37.5;;;-:AAB?A@@900+/0.8882689<>?8818>?:?<AA???@@@<AA6618>==>===;::<---6*--76995>7;;??>>>9<7:8:;;/;:@:;;;;:*:>///)/:;///776<18686'2222838/5529==>9;>;A;AAA=??:=>B=B@@@??>>>==>======@B<@?AAA>;;;><??9?@@B
@ATNG8:03207:04093
GATGGTAGCGAGCGAGTGTGTATACCAGAAGATCAGGAACTCTAGAAGAATTCAGATTTTTAACACGAGAGTAAACGTAAAAAGAAGGTTTTATAAGACTCACGTTAACAATATTGCAGCAGTACGCACACAATCGAAGCGCAGTAAGGATGGCTAGTGTAACTAGCAAGAATACCACGAAAGCAAGAAAAAGAAGTACGCTATTAACTATTAACGTACCTGTCTCTTCCGAAACGAATGAGTACGTGTGCGACGTGTCTCCTACCATCGAATGAGGTTAGTCT
+
59=>?BBDCCCA@@DCCBBBCDCCC@BBB?BBBCCC8;8:?@@?>>?CC>A=>=@@@@@B1BAHGCCCCB;;9?6?>95555$594949990;<>8>B;;;BB;;9;=A@?CAA>AABBBBBCEC@ABCCCBGJCCB?@ACCECCC@C@BBB?BBBBBCCC?BBBBCC?AA?BBC@CCBA@;A@@<@@@@@2@@8;000A=B??;?=BAAA<@=A@CCD@DDDCBBB?B@BCD>C::9:ABABBABBBBBBBBBCBBBCAA<A>><>@???<@@:;7:<ABAAA
@ATNG8:03207:04111
GATGGTAGTGTCATATGAGAGTGTGTACTCATTCGTTTCGGAAGAGACAGGTACGTTAATAGTTAATAGCGTACTTCTTTTTCTTGCTTTCGTGGTATTCTTGCTAGTTACACTAGCCATCCTTACTGCGCTTCGATTGTGTGCGTACTGCTGCAATATTGTTAACGTGAGTCTTGTAAAACCTTCTTTTTACGTTTACTCTCGTGTTAAAAATCTGAATTCTTCTAGAGTTCCTGATCTTCTGGGATGTGTGCGCAGTGCCTACCATCGAATGAGGTTAGTCT
+
<<>>@DDCBBCBCCCCDCCCBBBECDBBBC@@=@BAC?BCACAABCICCC=A@B;;55;@A@A=@=@AA@A000A;<<?:>'00*39::3@BAA=B@@<AC?CBBBDDAHCCCCCCD@CCC?D?CCCCBB@@<@ACB@GBBCDBBBDDCDCCDBC?BAA@CC@C>AABCABDCC@CAAAA7@;@;;;;;;*;AEDD=AACBBCDCBCADDDD2CBBEEAC@CC@BBB::;B?B?BCBCCB@BBBB<B:;:BBBBCCCCCCB@CCC?BBCBB?CC??=??CCAAA
@ATNG8:03211:04093
GATGGTAGGCACTGCGCACACATCCCAGAAGATCAGGAACTCTAGAAGAATTCAGATTTTTAACACGAGAGTAAACGTAAAAAGAAGGTTTTACAAGACTCACGTTAACAATATTGCAGCAGTACGCACACAATCGAAGCGCAGTAAGGATGGCTAGTGTAACTAGCAAGAATACCACGAAAGCAAGAAAAAGAAGTACGCTATTAACTATTAACGTACCTGTCTCTTCCGAAACGAATAGTACTCTCTCAGAGACACACTACCATCGAATGAGGTTAGTCT
+
ACHF@CCB?B@;??BBBBCCECBBB<AAB?BCCC<;:;>BAC@ABEACC@B?BB??ABCB3B?BBBAAABBBCC>BBBCCDC5DB?C?CBC<BCC@BBBCBBBBC?CACB?BBB?BBBBCCCCCBBCCCCCC@CBAA<??@A?A994;>B@?=@CBCCBBB@BBBBBB?BC?BBB=@@?::07776;;===.<>=>;;;AAAAA<@;??AA8=8=8;9@=@ABAA@@30+000*000*0>>@BBBB>>>@?B@@@@B;;;>>>:==AAA>D@88385;?AAB
@ATNG8:03212:04098
GATGGTGGCGACATACATACGCGCCAGAAGATCAGGAACTCTAGAAGAATTCAGATTTTTTAACACGAGAGTAAACGTAAAAAGAAGGTTTTACAAGACTCACGTTAACAATATTGCAGCAGTACGCACACAATCGAAGCGCAGTAAGGATGGCTAGTGTAACTAGCAAGAATACCACGAAAGCAAGAAAAAAGAAGTACGCTATTAACTATTAACATACCTGTCTCTTCCGAAACGAATGAGTACTGCGTCTCACTCTCGCCTACCATCGAATGAGGTTAGTCT
+
;;::7;A>ABBBBBBCB@@;;;BB=CAC@CBAAAA6;6<ACCFCC?BB?B?A@B;;;;;;%;9@BAFCDCCBBB>CBCDGDG5CC@C@CCC9BBD?CCBDBBB:99:?BC@BBB=?>CBBBCCCCCCCDCCC?BCCE?AAABBBBB>C@CBB?ACCCCCCC@BBBAAA@CC?>>>599AAA9===9:9999:%0:76///8>@>>;><A???<A=888AA=BCB@@??<>;>@A8<<<8====?@A;;;ACCBBCBBCC>@@@CBB?BBBBC@BBBC?C@BCA@@
@ATNG8:03215:04115
GATGGTAGGCACTGCGCACACATCCCAGAAGATCAGGAACTCTAGAAGAATTCAGATTTTTAACACGAGAGTAAACGTAAAAAGAAGGTTTTACAAGACTCACGTTAACAATATTGCAGCAGTACGCACACAATCTAAGCGCAGTAAGGATGGCTAGTGTAACTAGCAAGAATACCACGAAGCAAGAAAAAGAAGTACGCTATTAACTATTAACGTACCTGTCTCTTCCGAAACGAATGAGTACACACTCTCATATGACACTACCATCGAATGAGGTTAGTCT
+
<ABB<>::054<<B955666BBBBC=BBB?BCBBBC=@7<@??:87577)/)////3989)97;:<;;;///:>4///////$//)5499;0;::7655<<<<::7??>=9>@@;@AAABEBBAA@@ABCBB?CBCC?BB?????A;=;>00*0;;;<?BB>BBBBAA=BB?B>=7;@75.28937777:+7=7>=>>><;?A:=9=@<<8<8<=@??=A@@AA@@>A<@@@;@@@598BBBBBB==;;:676<<7=8778<;=6>?:<71/---(-(--868
@ATNG8:03221:04102
GATGGTAGTGTCATATGAGAGTGTGTACTCATTCGTTTGGAAGAGACAGGTACGTTAATAGTTAATAGCGTACTTCTTTTTCTTGCTTTCGTGGTATTCTTGCTAGTTACACTAGCCATCCTTACTGCGCTTCGATTGTGTGCGTACTGCTGCAATATTGTTAACGTGAGTCTTGTAAAACCTTCTTTTTACGTTTACTCTCGTGTTAAAAATCTGAATTCTTCTAGAGTTCCTGATCTTCTGGGATGTGTGCGCAGTGCCTACCATCGAATGAGGTTAGTCT
+
BA??=@:?BB@;@>@?CCCCBBBCDDCCCCCDABBCC>C@C@CDIHDBC@AA@BB?C@BCDB=@;@BB@AABCD=@@A@@0@A?@BCE?;9:B;@9;59?:?@@BBB@CDEDCBBB?BBB@CADCCCCCCC;;;CC@BBBCDCBBBBBBBBBBD@DBB@BE@C@BBCCCDDDC?BAAAA7@=A<;;;;;*;BBCD=BBDBBBCCCC@CDDD5AABCC7;9<A?CCBCCDD@B@BCBCBB@CAAA<A000BB@AAABCBCCACCCACCCDC@CBBC=A=ACBCC
@ATNG8:03221:04117
GATGGTAGATACTCGCTGATACACCCAGAAGATCAGGAACTCTAGAAGAATTCAGATTTTTAACACGAGAGTAAACGTAAAAAGAAGGTTTTACAAGACTCACGTTAACAATATTGCAGCAGTACGCACACAATCGAAGCGCAGTAAGGATGGCTAGTGTAACTAGCAAGAATACCACGAAAGCAAGAAAAAAGAAGTACGCTATTAACTATTAACGTACCTGTCTCTTCCGAAACGAATGAGTACTATAGACTATCTGAGACTACCATCGAATGAGGTTAGTCT
+
AAA=?CCCCBBBDDECCCBCBDBBB=ACC?CCCCA@<@>ABCBBAD?AB>B>@@@BBCCC2@?BCBBABBCA>>7<<?@@@A2@B?C?CCC<CCDGBBBBCCC@@=@=AB?BBB>AAAABBCCDBBBCCBBB?DBCC?BBAA@@@B>B@B@A>ABAACCCC?@@ABBB@BB?>>?=@@@@@;@::9888888%/95:///>>A:;7;<??@A<A<ACC@@>@CAAABB@C?BBB>BBB?BBBBBBCABACCAAAAACDC?>>BBBB?BBBBB?BBBB?B@BBAAA
@ATNG8:03223:04098
GATGGTAGCTCGCTGATGATATCTCCAGAAGATCAGGAACTCTAGAAGAATTCAGATTTTTAACACGAGAGTAAACGTAAAAAGAAGGTTTTACAAGACTCACGTTAACAATATTGCAGCAGTACGCACACAATCGAAGCGCAGTAAGGATGGCTAGTGTAACTAGCTAGAATACCACGAAAGCAAGAAAAAGAAGTACGCTATTAACTATTAACGTACCTGTCTCTTCCGAAACGAATGAGTACGAGAGAGCACACGTGTCTACCATCGAATGAGGTTAGTCT
+
:://+///=====@A@DBCCCDDBB@BBB=A?AB@@=@>AABBCCC@??<?=A@@@@A@A2A>AACAAACCDDD?9:;BAAA,@@<=9=?=4@CB@CCBDBCCBB@B?BB@BBB?BA??@BCCDDDFDDC@@=@@A@?BBBBAB??<@?B;:8;CCBBCBB?CBBBCCCBA>B??;?@@?B>985777888(8:4:;;;===AA7;7;>==5;5;=BAA?B@@ABED@B?BCC=B??:???AAABB@@>CC>BACCCBB@@@A8818>?>D=A>>>:=5;?:::
@ATNG8:03225:04132
GATTAGGCGAGAGTAGACGCAGTACTCATTCGTTTCGGAAGAGACAGGTACGTTAATAGTTAATAGCGTACTTCTTTTTCTTGCTTTCGTGGTATTCTTGCTAGTTACACTAGCCATCCTTACTGCGCTTCGATTGTGTGCGTACTGCTGCGATATTGTTAACGTGAGTCTTGTAAAACCTTCTTTTTACGCTTACTCTCGTGTTAAAAATCTGAATTCTTCTTGAGTTCCTGATCTTCTGGCGCTCTGTCACGTCTGCTACCATCGAATGAGGTTAGTCT
+
BBB?BB?CCCCCCDDDCBBBBCCCCCC@@>@DDD=AA?C?CABBDBB?BBBCB>B>AAAA>A?AAAAAABBB@@@;@;1:A<A<==::BBB>BBB@BB<@@BCCC>A?AC??<<:===8=;?>>=??>>;ACCA:<<<>>>>>>AA>>====AACC:>>9>5;;AA@@<8:7;A@FF;E8;7;?>>>/>>9::5:/..898::;6::::*::977379;=7;=:===D<?;>>A>>><>>><?>?=<:::@@@@@=:::>>><>?@?C==>>@<@<@CBBC
@ATNG8:03226:04093
GATGGTAGTGATACAGATCAGACACCAGAAATCAGGAACTCTAGAAGAATTCAGATTTTTAACACGAGAGTAAACGTAAAAAGAAGGTTTTACAAGACCCACGTTAACAATATTGCAGCAGTACGCACACAATCGAAGCGCAGTAAGGATGGCTAGTGTAACTAGCAAGAATACCACGAAAGCAAGAAAAAGAAGTACGCTATTAACTATTAACGTACCTGTCTCTTCCGAAACGAATGAGTACGAGAGTCAGAGCAGAGCTACCATCGAATGAGGTTAGTCT
+
<CCC@CBBBCCDCCCGGCCCCCCBB?BBA@:AAAA>A=?@?A@::78?9?8@@>::999(:9=@A>?>BBBAB=@:;=;;<+<606+222&2794:8<<3:89;689=>8>>>:>;;797559A?>>?>>><>?@@=;;;=>@@@<@=AAA:>???>>>@=????BB@BC?CCDICCBBC>BBA=@@@@@0?A>AAAAA??@@>@@BC@A;?;?@A@@=A????>A?C@BBC=9:;=@@AB::9@@@@??>>?@@@AC999BBA>AA@@@@AA@@6:6:BBAB
@ATNG8:03227:04096
GATGGTAGTGTCAGTGCGCGTCGTCCAGAAGATCAGGAACTCTAGAAGAATTCAGATTTTTAACACGAGAGTAAACGTAAAAAGAAGGTTTTACAAGACTCACGTTAACAATATTGCAGCAGTACGCACACAATCGAAGCGCAGTAAGGATGGCTAGTGTAACTAGCAAGAATACCACGAAAGCAAGAAAAAGAAGTACGCTATTAACTATTAACGTACCCGTCTCTTCCGAAACGAATGAGTACATAGATATACGTATAGCTACCATCGAATGAGGTTAGTCT
+
BB;;;;<CCCBCCCCCCCCCBCBBG@CCC@BBABAA>A<@@B@@?A<@@=@;@@???BBB3B?BDCBBBBCBBB=99;CCCC2AB>A5;;;.;CC@DBBBLHCBB>@>@C@CBB?BBBABBFCCBCBBBCBB?BCCC<@@BBBBA@<A@CCD?AACCCCBB?BCBBBB?BB@CAB?BBAAA=?:::88887(8>:=;;:AAAAA;@;?@AB=D;??BAAA<AAABBB?B?CCC=AAB?BBA@ACDDBBBBAAAACCCAABBBBBB>BB<@?<;::A6<697799
@ATNG8:03228:04098
GATGGTAGTATAGAGCTCTACATAGTACTCATTCGTTTCGGAAGAGACAGGTACGTTAATAGTTAATAGCGTACTTCTTTTCTTGCTTTCGTGGTATTCTTGCTAGTTACACTAGCCATCCTTACTGCGCTTCGATTGTATGCGTACTGCTGCAATATTGTTAACGTGAGTCTTGTAAAACCTTCTTTTTACGTTTACTCTCGTGTTAAAAATCTGTATTCTTCTAGAGTTCCTGATCTTCTGGGTGCGCTACAGTCTCTCTACCATCGAATGAGGTTAGTCT
+
AA??>?>CCDCBCCGECBBBCBBBBBBABC@@:>;99-:A<@>BCCBAAC?CBBBB@B>AABA>A>A@?>>;;22+2666)22+2567,289919><7=>5;;A===<??@@AA@>7>AA=A;?>>>>>=<=DD@=7>?AA?<<;=>A>>888959>><=>9=:===???@AA:>===<2<:?;@@@@@/@@@@A7;<?>AAAA<<:>AAA/A>>>>>>=AD<A@AA<=>=@<=><@>>5559;4///98=A???>>>@@@;9<6<///@766;==B;;;;@=
@ATNG8:03229:04131
GATGGTAGCACACGAGATCTCATCGTACTCATTCGTTTCGGAAGAGACAAGTACGTTAATAGTTAATAGCGTACTTCTTTTTCTTGCTTTCGTGGTATTCTTGCTAGTTACACTAGCCATCCTTACTGCGCTTCGATTGTGTGCGTACTGCTGCAATATTGTTAACGTGAGTCTTGTAAAACCTTCTTTTTACGTTTACTCTCGTGTTAAAAATCTGAATTCTTCTAGAGTTCCTGATCTTCTGGTATACACACTCGCTCCTACCATCGAATGAGGTTAGTC
+
@@CC?CCDCECDBCCABAFCGCCCCBBCBBDFACCCC?DF@C@CBECBC?BBBBBB:B9A<<>@C@BBBBBBBBB<???@=2>@>BBCC=BAAB>CBB?BB;=>>BBB?BABACDAA<<<<=D;@@@>@>=>;;>;A7=;@@>>>>:====///69=<@=@@=@<???B@???@:?@@AA6A<A:=>AAB.66666)------698<;AAAA*:?:?C;?;:;6:>>AA@@<A<>>=99@-//=9777===@AAB@>>>@<A@A=;;66;4--,2-2-2,,-
@ATNG8:03230:04091
GATGGTAGGAGACACGTCGCACACGTACTCATTCGTTTCGGAAGAGACAGGTACGTTAATAGTTAATAGCGTACTTCTTTTTCTTGCTTTCGTGGTATTCTTGCTAGTTACACTAGCCATCCTTACTGCGCTTCGATTGTGTGCGTACTGCTGCAATATTGTTAACGTGAGTCTTGTAAAACCTTCTTTTTACGTTTACTCTCGTGTTAAAAATCTGAATTCTTCTAGAGTTCCTGATCTTCTGGTGAGATATGCATGATGCTACCATCGAATGAGGTTAGTCT
+
;<>>@CBC@CDCBCCFC@@@CCDEDBCCCBCC?B@@@:>?7<8666<=??<?@@?A>A@BBCC?C?BBBBBBBBC?CBCCC3BA<@988-5A?A=BAB=BA?A?@BA@>>=>=@BBB<BAA8;7:<:<<=?A<A@@@:>>A>>>AA@@@AA;;;=:==>>BA<>;@AAA@@@@?;?@@@@6@<?:=AAAA.AA>??7?==>==>;;;;????.>>>>A=D;@>;@><<<=;8<:=?>>>>9>>A<88:A>>>@>?>@>>888=99499<<>;>>>>;@;:::;C
@ATNG8:03232:04095
GATGGTAGTGCGTGAGAGAGAGACCCAGAAGATCAGGAACTCTAGAAGAATTCAGATTTTTAACACGAGAGTAAACGTAAAAAGAAGGTTTTACAAGACTCACGTTAACAATATTGCAGCAGTACGCACACAATCGAAGCGCAGTAAGGATGGCTAGTGTAACTAGCAAGAATACCACGAAAGCAAGAAAAAGAAGTACGCTATTAACTATTAACGTACCTGTCTCTTCCGAAACGAATGAGTACACACTCTCATATGACACTACCATCGAATGAGGTTAGTCT
+
?ABB@DCCCCBBCCCCCCDDDCBBB>BBBADCCBAB>A@BBB999B>BB@B@@@@?AAAA2@?BBBBBBBBAAA;ABCCCCC5DC?B>BBB;BEGGBBBBFEDBB?B@CD?A@A?CCBAACDDCCBBBBDCC?CDBB?BBBBAAAA=B?B??>@CBCCACA?AABBBB>BA;<<<488AA?9@??;>>?AA/@@=@888AAABA:?;@?AA8;7;DBBB@BBAA@A@=A?ABB=BBB?BBCCCCCCBBBBAB???A@A@AACCBB?BCBBB?BC??=>?CB@@?
@ATNG8:03234:04134
GATGGTAGCTCTGCTCTGACTCTCGTACTCATTCGTTTCGGAAGAGACAGGTACGTTAATAGTTAATAGCGTACTTCTTTTTCTTGCTTTCGTGGTATTCTTGCTAGTTACACTAGCCATCCTTACTGCGCTTCGATTGTGTGCGTACTGCTGCAATATTGTTAACGTGAGTCTTGTAAAACCTTCTTTTTACGTTTACTCTCGTGTTAAAAATCTGAATTCTTCTAGAGTTCCTGATCTTCTGGTGAGATATGCATGATGCTACCATCGAATGAGGTTAGTCT
+
:>?A<;;=>>BBBBCBCAAABBBACBBBBBBA?BBBB=BC@D@BABCEEJADDCCB?B?BCCC@C@DBBBCCBBC@CCCDB5DD@DCBB<@ABB?BCC?BB8;;@B@A=@BCCDCCC>@@?5:4:994;;<<?<B>C<@@BBBBBCCCAAACCCC?CCB?BD@D?B?@ABCCCC>BABAA.;5<>;<<;;*<ABBJ?BAABAAA;;;;?@@@0?BA@@=@?BC?BCBGCAB?C?CBBCBB=A?A=@B@@@BCCBCCBCBBCCBGE@CBBBB?ABBB@B@CCCCC
@ATNG8:03235:04101
GATGGTAGCTATACGTATATCTATGTACTCATTCGTTTCGGAAGAGACAGGTACGTTAATAGTTAATAGCGTACTTCTTTTTCTTGCTTTCGTGGTATTCTTGCTAGTTACACTAGCCATCCTTACTGCGCTTCGATTGTGTGCGTACGCTGCAATATTGTTAACGTGAGTCTTGTAAAACCTTCTTTTTACGTTTACTCTCGTGTTAAAATCTGAATTCTTCTAGAGTTCCTGATCTTCTGGACAGAGTGTGCAGATACTACCATCGAATGTGGTTAGTCT
+
BAA@?BBCCCCCCCCDCBCCDDCBBCBB@B999:BBB=BB@C@BBCDDCC?BBCAA>A?BBAA?A?BCBB@B@AA?BBCDC1BB?B?::7;CCF?AAB?A@499:A@A>ACBBA<<<:??A7;7;>>>>>@@9>>?A8<=>>=>>?AAA=<:::8;==:>?=?<@@A;;;@==8==@@@6A<@<@ABBB/===;=-3-----6879+555'255562639949>>>>>@<A=@@@777,//:5:=7;///776::<=:;;@@E=;77==9///<6;7999//
@ATNG8:03241:04108
GATGGTAGAGTATCATGTGTATCTCCAGAAGATCAGGAACTCTAGAAGAATTCAGATTTTTAACACGAGAGTAAACGTAAAAAGAAGGTTTTACAAGACTCACGTTAACAATATTGCAGCAGTACGCACACAATCGAAGCGCAGTAAGGATGGCTAGTGTAACTAGCAAGAATACCACGAAAGCAAGAAAAAGAAGTACGCTATTAACTATTAACGTACCTGTCTCTTCCGAAACGAATGAGTACTGTATCTATGTGTGCGCTACCATCGAATGAGGTTAGTCT
+
:://00=FCCBCCBBBBBBCBCBBC@CBB?BBBBBC?B?ABCDDCC?BB@C@BBDCDDDD2D@CEEBBBBCCCD=CCCCCDC5CB?B@DDC;BCD@CAAAEBBBB@B=>?@CBB<@@CCCBBBBCCCCBBBCACBBB?BBBBBBBB<@=@??<?BCCABAB?AAABBB>BB@BBB577;;;3?@@=AEDDD2B>=>888A@@@A;A<@???<><>ACCC@CBCBBBB>B@AFE>CCC?AABBBBBBBBBBBBBBBBBBBB@@AAA=<A==<8<A@@=@>@B@@@
@ATNG8:03242:04102
GATGGTAGCGCACACATAGATCACAGGTACTCATTCGTTTCGGAAGAAGACAGGTACGTTTAATAGTTAAATAGACGTAACTTCATTTTTCTTTGCTTTCGTGGTATTTCTTGCTAGTTACACTAGCCATCCTTACTGCGCTTCGATTGTGTGCGTACTGCTGCAATATTGTTAACGTGAGTCTTGTAAAAACCTTCTTTTTACGTTTACTCTCGTGTTAAAAATCTGAATTCTTCTAGAAGTTCCTGATCTTCTGGGCTGCGCTGATATGCGCTACCATCGAATGAGGTTAGTCT
+
:8/0)/997;;;;;;@BC@>0//7//)///778849:9<39746(--(---881777::;+/)/78=+;;)99444://)/71///;;;);;;///5>2:555495//)/:)//8;;=9;<==<<<<=B??;>8CB@@@A;;6;9@@:A000=//9@??>>94983444388.4.44444==<;5:55555$5.5.55999(9:999)55559566;>:@@@@+=<:;;7;9=D;90/0/)/7276;;>>@@455=<2<9669<;;;;>>>666<<<4;555<7<;;;0504=;9>
@ATNG8:03245:04100
GATGGTAGGCGAGAGTGAGACGCAGTACTCATTCGTTTCGGAAGAGACAGGTACGTTAATAGTTAATAGCGTACTTCTTTTCTTGCTTTCGTGGTATTCTTGCTAGTTACACTAGCCATCCTTACTGCGCTTCGATTGTGTGCGTACTGCTGCAATATTGTTAACGTGAGTCTTGTAAAACCTTCTTTTTACGTTTACTCTCGTGTTAAAAATCTGAATTCTTCTAGAGTTCCTGATCTTCTGGGTGCGCTACAGTCTCTCTACCATCGAATGAGGTTAGTCT
+
449:5666:>B@@:;6<=><A<;;BCDBBBBC?BDDD<AB@C@AAACCAA>ABAAA@C?CBBB?B?BCB>???<=8??<=29:432::3:==B>BBCABB?A@BBB?9>>>>;>>A=??@;@<ABAA>===<>??A<>>@>>>??AAAAA>9883///7=;696>A@>>>AAA;@@BDD5A8<665555'6;999/8:8688=;==:>@@@/@@???=D=AA;???B;;;=A<=>>BBB;<=@@6///999>@A>==@@@@=6606666@7==AA=C<;;699
@ATNG8:03250:04111
GATGTAGAGAGACTGTAGCGCACCCAGAAGATCAGGAACTCTAGAAGAATTCAGATTTTTTAACACGAGAGTAAACGTAAAAAGAAGGTTTTCAAGACTCACGTTAACAATATTGCAGCAGTACGCACACAATCGAAGCGCAGTAAGGATGGCTAGTGTAACTAGCAAGAATACCACGAAAGCAGAAAAAGAAGTACGCTATTAACTATTGACGTACCTGTCTCTTCCGAAACGATGAGTACCTCTCAGACGCTCGTCCTACCATCGAATGAGGTTAGTCT
+
?=959<<BBBCECBCCCCCCBCBB=@@@@BEBBCB@D?BCB;:9A>>?;?<<=<989:::$7,799>==B=BCE=AA;;;;;*;A>@=@A@7AB>ACCBCCCAA=A@BA>BBB?BBBCCDICCBBBBBBBB?BCCC??ABBBC?=6?=?9:7;CCCBADC@BBBBBB?AA>>=>>B@AAA7:///////(/:7=:;;A@@??=D>@;;;=AAAACBB?CB@@@EE?A<@AA9@000>>@BBE?AAAB>CAAADCFDCB<>>>;>?@AB<@>??=D;>BBBA
@ATNG8:03214:04173
GATGGTAGCACGACACGACGATGTGTACTCATTCGTTTCGGAAGAGACAGGTACGTTAATAGTTAATAGCGTACTTCTTTTTCTTGCTTTCGTGGTATTCTTGCTAGTTACACTAGCCATCCTTACTGCGCTTCGATTGTGTGCGTACTGCTGCAATATTGTTAACGTGAGTCTTGTAAAACCTTCTTTTTACGTTTTACTCTCGTGTAAAAATCTGAATTCTTCTAGAGTTCCTGATCTTCTGGTAGAGCGTGCATATATCTACCATCGAATGAGGTTAGTCT
+
@ACC@CCBDB=;;;@BBBB;;96;CCBBCCCB@BECD>@@<??BBBDDCC?CBBBB?B>BBAA>B?BAAABCBBA=ABKDD2AA<@><?7;????BBB@AA>??>BBB?B@B@@@AA<@>>;A5>;AA>>;;7;AAA7;;????>>>=>>B=>=A<???:<<5:5:===??======>A@5@<@;?;;::+66,,,,),,,,,,99655552$299::6:68868@>A>>==B;>?===>8;;F=;;;??@@>>>DB>>>AAABA=@?>>>8<<;@<@;@@@>=
@ATNG8:03227:04165
GATGGTAGTGATACAGATCAGACACCAGAAGATCAGGAACTCTAGAAGAATTCAGATTTTTAACACGAGAGTAAACGTAAAAAGAAGGTTTTACAAGACTCACGTTAACAATATTGCAGCAGTACGCACACAATCGAAGCGCAGTAAGGATGGCTAGTGTAACTAGCAAGAATACCACGAAAGCAAGAAAAAGAAGTACGCTATTAACTATAACGTACCTGTCTCTTCCGAAACGAATGAGTACTGCGTCTCACTCTCGCCTACCATCGAATGAGGTTAGTCT
+
;;:<;?A@BBBBCDCCCBBBBBAAC=B@@;@AAAAA?B?BCBBBBB?BB?C@BBAAACCD3C@CBBBBBBBBBB;::;;;;;*;@=@5;::&9AA=@CBB@@@BB?B@CB@CBC?BBBBCCCCCCCCCCBBB=BBCC?BBBB@@?B?D@CAB@BCABABBB@BCBBAA=AD;??B=AAAA@;@??:;;>>>/>C:=>>>@AAAA<A<@??AA<AACCC?BBCBBBB?B?CCC<BBB@AAABCBCBBBBBAAB?:::CCCD?CCD?CBBBB>AA??=??CB;::
@ATNG8:03229:04186
GATGGTAGCTCTGCTCTGACTCTCGTACTCATTCGTTTCGGAAGAGACAGGTACGTTAATAGTTAATAGCGTACTTCTTTTTCTTGCTTTCGTGGTATTCTTGCTAGTTACACTAACCATCCTTACTGCGCTTCGATTGTGTGCGTACTGCTGCAATATTGTTAACGTGAGTCTTGTAAAACCTTCTTTTTACGTTTACTCTCGTGTTAAAAATCTGAATTCTTCTAGAGTTCCCTGATCTTCTGGTATACACACTCGCTCGCTAATCGAATGAGGTTAGTCT
+
::=<798;9/////:=>>?BBBB?@?B>BA<;8?;;>8==<B<>CCCCCC@CCC;;99<@?>@;C?AABBBCC;;:9ABBB2AB;<<FE?LBCC@CBB>;;7;@ABBC?@ABBBB?C@AAD@C?BB@??A??=????:@AAAB;::ACA???BDD@CBA?AG@C@B@;;;BBBB>BCCCC=CGI@CCCDC5CECCH>BBBBCB@@@A>@DDD1@;;9>9>=@@=?B@998=6;?5>><???<AACBCBABBCCBCBCCCC:9:BA?A>00+000=:@<BCBB@
@ATNG8:03230:04143
GATGGTAGTAGTACACTAGTCATACCAGAAGATCAGGAACTCTAGAAGAATTCAGATTTTTAACACGAGAGTAAACGTAAAAAGAAGGTTTTACAAGACTCACGTTAACAATATTGCAGCAGTACGCACACAATCGAAGCGCAGTAAGGATGGCTAGTGTAACTAGCAAGAATACCACGAAAGCAAGAAAAAGAAGTACGCTATTAACTATTAACGTACCTGTCTCTTCCGAAACGAATGAGTACATAGATATACGTATAGCTACCATCGAATGAGGTTAGTCT
+
88//00:@BCBB@;;A6;59994458;:@?@AACBB>B@CCCCBBB?BB>@<@A@99999)9?@?>B???>377)8;95555$55.54999+955.6<<====<<8?=@@=AA?9????ABDCCCDBCBCBC@BBCCA::;BBBAA>A@B;;8;ACABBCC@EAAABB@BB?ABB@BBBAB;?6:57889:+7=9@688;;::;7;<A>??<><>@CEC>@ABCBBB?B>EA@8@0000A??@@@>>><<<<>>>AAA@@?@>7717=;;=:>>BB<@:=<888
@ATNG8:03248:04157
GATGGTAGCACGAGTCACTCATATCCAGAAGCATCAGGAACTCTAGAAGAATTCAGAATTTTTAAGCACGAGAGTAAACGTAAAAAGAAGGTTTTACAAGACTCACGTTAACAATATTGCAGCAGTACGCACATAATCGAAGCGCAGTAAGGATGGCTAGTGTAACTAGCAAGAATACCACGAAAGCAAGAAAAAAGAAGTACGCTTTTAACTATTAACGTACCTGTCTCTTCCGAAACGAATGAGTACGATGAGATCTCGTGTGCTACCATCGAATGAGGTTAGTCT
+
4:44.5;444@<5;6;=<;;;===@<<::8///7/554975566==>7;;7:33///)////$/)///67:8899991:555===+55558===/;43,/8///--,-(-(--(--/48855;==556665;;;<8=?>@:<<<>555<7<5;44.4;;:85547:;;<<<9==8==<6::8871779377777;$9833...6.222&2.5589272...89*..77557282666.532(--7---2698:885::;///5...669057C@@;@>>959588/./
@ATNG8:03206:04228
GATGGTAGCGCACACATAGATACAGTACTCATTCGTTTCGGAAGAGACAGGTACGTTAATAGTTAATAGCGTACTTCTTTTTCTTGCTTTCGTGGTTATTCTTGCTAGTTACACTAGCCATCCTTACTGCGCTTCGATTGTGTGCGTACTGCTGCAATATTGTTAACGTGAGTCTTGTAAAACCTTCTTTTTACGTTTACTCTCGTGTTAAAAATCTGAATTCTTCTAGAGTTCCTGATCTTCTGGTCTACTACACTGTACTCTACCATCGAATGAGGTTAGTCT
+
59==9;;?ABCCCDJCBBCCCBBBBBBBBCAB>ADCD?CCAB@BCCCCBB?@?DDC@C@CCDC=@><<:B>>>>D?BBBBB0:949>@B=A355.5.5;5;;6595::;8<A>:96BB=BCC@B@CHCCBCBB;;;CC?BBBBBBAAC@@@BABBCACCC?CC@D?CCC@@@BBB?A@@@@9@?C?AAAAA0@CCCD>G;;;;:??>@:?BBB1B@@@@=@>@@<@@@BB@@<@7;:ACCC>@@B@CCBBBCCCBBBCCCDAAADD@CBCCC?;;;B?A?ACB@@
@ATNG8:03208:04210
GATGGTAGCGCATATCAGCGCAGCCCAGAAGATCAGGAACTCTAGAAGAATTCAGATTTTTAACACGAGAGTAAACGTAAAAAGAAGGTTTTACAAGACTCACGTTAACAATATTGCAGCAGTACGCACACAATCGAAGCGCAGTAAGGATGGCTAGTTTAACTAGCAAGAATACCACGAAAGCAAGAAAAAGAAGTACGCTATTAACTATTAACGTACCTGTCTCTTCCGAAACGAATGAGTACAGAGAGTACGATATGTCTACCATCGAATGAGGTTAGTCT
+
9///6:99;BBC;9;?@>@@AB@AA8@;969?>@@@<@<@@@BB;;6::*0)/9799999':=CCCCDCCCBBA<AB;;;;;*;A=?=@?@0AA>:>C@@@ACCCAC@BB?ACC?BBCAAACDCCBBBCCCD@BBCC?BBBBAB;:6<@C;;:;BBABD<@=A@CAAA@CCDAAA=AADCC??<<2999::(9<8;?;?;A>@?@C?A@CC@B?BBA??<???BBBB?@=@@@7=00*000;=<>=BBBBBBA@A@@@=<=>C7738A???<@===;>=AAA>=
@ATNG8:03208:04220
GATGGTAGCACGACACGACGATGTGTACTCATTCGTTTCGGAAGAGACAGGTACGTTAATAGTTAATAGCGTACTTCTTTTTCTTGCTTTCGTGGTATTCTTGCTAGTTACACTAGCCATCCTTACTGCGCTTCGATTGTGTGGTACTGCTGCAATATTGTTAACGTGAGTCTTGTAAAACCTTCTTTTTACGTTTACTCTCGTGTTAAAAATCTGAATTCTTCTAGAGTTCCTGATCTTCTGGACAGAGTGTGCAGATACTACCATCGAATGAGGTTAGTCT
+
@@EF@EGAABB;56@ABAA:69?ADCCCCCA@?ABBD=AAAC@BBBCCDD@DBBBA?B?CBBB?C?ABCCCBBBB>AA==A+CE?A888)8::79@==9>C>??BBBB?B@@@A>==;AAA;A;@@@>;;;A;>>>>9=998:6:A@>>>????<?AA:@@:>;;;;>>>;A@;@@?AA5A;?:??AAA/AA??A8A>??>AA>=?<?AAA/@>>>@=@:=<=???@:;:<A<???A?=9>;;9=A@@@>===AA>==??AACC:>>>>>=:;:@<@;AB<;<
@ATNG8:03208:04227
GATGGTAGCGAGCGAGTGTGTATACCAGAAGATCAGGAACTCTAGAAGAATTCAGATTTTTAACACGAGAGTAAACGTAAAAAGAAGGTTTTACAAGACTCACGTTAACAATATTGCAGCAGTACGCACACAATCGAAGCGCAGTAAGGATGGCTAGTGTAACTAGCAAGAATACCACGAAAGCAAGAAAAAAGAAGTACGCTATTAACTATTAACGTACCTGTCTCTTCCGATACGAATGAGTACTATGTAGAGCTCTATACTAATCGAATGAGGTTAGTCT
+
CBBB@BCCCCCBCBBBCECCCCBBB@CCC?CCCCBB?B?ABDBBAA>AA>?>BCEBBBBB5BACCCCCBBBCCA;?>9;;;;*;B>B@CCC;CGFABBBDCCB::8;?BC@CBB>AAABABBBBBBCCCCCC@BBAC?BBBBBBBC?C@C@@?@CCCBCBB?BCBBBB>BB>@BB<>>BBB=@@>;998989%0=:;000@=B??;?=A@@@=A=>>BCC?BDB@@AC=C?A@AA@AA>???BBCBCCBBBCB>>=CBBBCCCCC?CCCC@BBAA?A?BCB@@
@ATNG8:03222:04238
GATGGTAGACACGTGTGCTCTCTCGTACTCATTCGTTTCGGAAGAGACAGGTACGTTAATAGTTAATAGCGTACTTCTTTTTCTTGCTTTCGTGGTATTTCTTTGCTAGTTACACTAGCCATCCTTACTGCGCTTCGATTGTGTGCGTACTGCTGCAATATTGTTACAGTGAGTCTTGTAAAACCTTCTTTTTACGTTTACTCTCGTGTTAAAAATCTGAATTCTTCTAGAGTTCCTGATCTTCTGGTATGACTAGTGTACTACTACCATCGATGAGGTTAGTCT
+
>AAB?:66=><<<<>><;;@@;;;=<<<<9557?@AA<AC=B?BAAAA:93:7=;;9=8<==B8=8=@A@B=8888=>>==+B@47222)299=8<898(788(333225.589999=A<A@@<>:==A?;;;B=@@@@=>>=>???;;;>>=;;;=587/6:9*/,,,,,--222057777+7/5055>>>*97555-58////:7;;<====,8///76<6@@;@@@@???<A<;;;;;A;@@@:>>@@@@????CBBD<<=@;9077;--,,79)-*,933-
@ATNG8:03229:04209
GATTAGTATAGAGCTCTACATAGTACTCATTCGTTTCGGAAGAGACAGGTACGTTAATAGTTAATAGCTTACTTCTTTTTCTTGCTTTCGTGGTATTCTTGCTAGTTACACTAGCCATCCTTACTGCGCTTCGATTGTGTGCGTACTGCTGCAATATTGTTAACGTGAGTCTTGTAAAACCTTCTTTTTACGTTTACTCTCGTGTTAAAAATCTGAATTCTTCTAGAGTTCCTGATCTTCTGGGCTGCGCTGATATGCGCTACCATCGAATGAGGTTAGTCT
+
BBD:BBCDABADDCAAA??BCDBBBBBBBD@CCDD>BB?B@AABBBBD@AAAA@>A;>?BA<@=A9:9@9?;>8;<;;;,56/2:?>7=A@@=ABB@CD:;;@B;<8;BCBDBBC@CCC?B?A???:::D?AABB<??BCEFBBBBCBBBBBA<@;;<@D<?<???>>>AAB:>=???2?<A187==</;=9::19/////86579?DDD.:==9?;?;>>9@A@@>>><@<@?AA@@=====6=///;667=?<<=;;;=;;5;>==A=@>::497<=;=<
@ATNG8:03243:04195
GATGGTAGCAGACGTGACAGAGCGCCAGAAGATCAGGAACTCTAGAAGAATTCAGATTTTTAACACGAGAGTAAACGTAAAAAGAAGGTTTTACAAGACTCACGTTAACAATATTGCAGCAGTACGCACACAATCGAAGCGCAGTAAGGATGGCTAGTGTAACTAGCAAGAATACCACGAAAGCAAGAAAAAGAAGTACGCTATTAACTATTAACGTACCTGTCTCTTCCGAAACGAATGAGTACGATGAGATCTCGTGTGCTACCATCGAATGAGGTTAGTCT
+
44::39:?>:9;:955559::=;;:7:::5<::45504-3::45487=<8?844488===+=8><8888=;;<<185:<<;;*/0,/7<<=/==@:<@;<=@;AA7;5;?9=@A?BBCCDCEDCCBBBBCCC?AAEC?BBBBBBBC@C?C@@<@C???@??=@C@@??8><8;=9177888158849=CCA.@A==:;;;;:::0815=>=9>:>ABBB@CD?@@BB@C?BBK>BCC?BAABBBDBBB>>>BBAAAA==8888?A<AA???=AB??;?<@@@@@
@ATNG8:03247:04237
GATGGTAGTGCGTGAGAGAGAGACCCAGAAGATCAGGAACTCTAGAAGAATTCAGATTTTTAACACGAGAGTAAACGTAAAAAGAAGGTTTTACAAGACTCACGTTAACAATATTGCAGCAGTACGCACACAATCGAAGCGCAGTAAGGATGGCTAGTGTAACTAGCAAGAATACCACGAAGCAAGAAAAAGAAGTACGCTATTAACTTATTAACGTACCTGTCTCTTCCGAAACGAATGAGTACTGATAGACTATCTGAGACTACCCATCGAATGAGGTTAGTCT
+
789;:=//6<<666BCCBBBCB@>@0=@@659@A@?4:5;=?@AAB?BB@B>AAAA???@1@=A@AABA@@>>;13344444$4<5:.555&555.5=6655499.405:8;;;254:9=;;;;=>>??>@@=;;:A?AA???9986;87//)/::999<;9==:<:@=@@?BBC=>>>=,//9.33<<<+9@68887>=8565;3//(/5/53//9?B?BBDCB??<;+//9.666)//;7377737;;99:9888499;;;;99<4;;::948988-/)/7///
@ATNG8:03222:04281
GATGGTAGAGTATCATGTGTATCTCCAGAAGATCAGGAACTCTAGAAGAATTCAGATTTTTAACACGAGAGTAAACGTAAAAAGAAGGTTTTACAAGACTCACGTTAACAATATTGCAGCAGTACGCACACAATCGGAGCGCAGTAAGGATGGCTAGTGTAACTAGCAAGAATACCACGAAAGCAAGAAAAAGAAGTACGCTATTAACTATTAACGTACCTGTCTCTTCCGAAACGATGAGTACGAGAGAGCACACGTGTCTACCATCGAATGAGGTTAGTCT
+
<<BC?@?CCC@;:69;;?BBB;;;::?883545:@<4;69B?:955.5<7<4;9999:::(:.555=55555<;04455555$5:5:.444&444.5><<<<<<<9=8>>6;//)///////55<;;;;;;;8;00+0/086<9;=7:2700*0>@:<8>?7:=?:99<??:=>>4998CA8?8809<<::)56/......26C;C6=;7517177@998:A@@===:;6;;;890/////37CCA?A?9777@A@@ACBBBBB?@;:;;5;><<8<7=@;;;
@ATNG8:03228:04247
GATGGTAGTACATGATAGACGACACCAGAAGATCAGGAACTCTAGAAGAATTCAGATTTTTAACACGAGAGTAAACGTAAAAAGAAGGTTTACAAGACTCACGTTAACAATATTGCAGCAGTACGCACACAATCGAAGCGCAGTAAGGATGGCTAGTGTAACTAGCAAGAATACCACGAAAGCAAGAAAAAAGAAGTACGCTATTAACTATTAACGTACCTGTCTCTTCCGAATCGAATGAGTACGAGAGTCAGAGCAGAGCTACCATCGAATGAGGTTAGTCT
+
@<@?=AA;55<<<665<<<669==@9C>C>B@=>::2:89>A>>DD>AA7:89ACCCCCC5GAFCBBBAA;954,4;55555$55.5.55)5<<7=666;>==<:;69;9:;:+//??@ABBBBCB@AA00+0<00*9@;:>:00,0;@0;8:AA@BBCCAB@?@BB?AA>AA@:>=99:27<<<778898%0>;>0/0?7=;9:;;;7::8<8=?;;;@BBDCBCC<@::;59:AA?AAABA@AC879@B>?@BBBB@?>BCCB>AA><<8>@@A=A=A@>?9
@ATNG8:03233:04267
GATGGTAGCGCGACGAGCGTAGACCCAGAAGATCAGGAACTCTAGAAGAATTCAGATTTTTAACACGAGAGTAAACGTAAAAAGAAGGTTTTACAAGACTCACGTTAACAATATTGCAGCAGTACGCACACAATCGAAGCGCAGTAAGGATGGCTAGTGTAACTAGCAAGAATACCACGAAAGCAAGAAAAAAGAAGTACGCTATTAACTATTAACGTACCTGTCTCTTCCGAAACGAATGAGTACGTGTGCGACGTGTCTCCTACCATCGAATGAGGTTAGTCT
+
88:<7;;<ABCCEAAACC>BAB:;:/9DD799=<?>;?5:<;?@<C?@@;<7<B??>CCC3C>???BBAA@@@A997;9999(9:4;6;==4@@@?ABAA@@@9:246<85===6=?@?@ACCBCCCCCBBA@CBBB9:9ADCBCC>B>A;;6:BBBBBBG@BCBBBBACD?BBB<?>BAA8;781//////%-92----67<<=:;<A9>@9@<;:@AA>AAA@@:93:9=>@;@BB???@BBCC?;;878<<<<>=BBBD=@@A:=>@@B8;;>C=B<>BB??
@ATNG8:03236:04280
GATGGTAGCACGACACGACGATGTGTACTCATTCGTTTCGGAAGGAGACAGGTACGTTAATAGTTAATAGCGTACTTCTTTTTCTTGCTTTCGTGGTATTCTTGCTAGTTACACTAGCCATCCTTACTGCGCTTCGATTGTGTGCGTACTGCTTCAATTATTGTTAACGTGAGTCTTGTATAACCTTCTTTTTACGTTTACTCTCGTGTTAAAATCTGAATTCTTCTAGAGTTCCTGATCTTCTGGAGATATCATCAGCGAGCTACCATCGAATGAGGTTAGTCT
+
555<8;444455:::<<666;;==>;<<@?><9=5//)/:39)/)/:://538:44/+/69:9:+/+/888;<==B588===+446=888158772887279.33<<<=8=AA>>=>A977717+2252228828:662722288:>:88=<628>)/*/93893;6:8///5555/57<:;8<7=6;8989)6---84------5599+555'25553.30..).93335725288::??;>>=59898<>>::::@@BCA@@DD;>973;6899@?>:=BBFB
@ATNG8:03238:04274
GATGGTAGCTATACGTATATCTATGTACTCATTCGTTTCGGAAGAGACAGGTACGTTAATAGTTAATAGCGTACTTCTTTTTCTTGCTTTCGTGGTATTCTTGCTAGTTACACTAGCCATCCTTACTGCGCTTCGATTGTGTGCGTACTGCTGCAATATTGTTAACGTGAGTCTTGTAAAACCTTCTTTTTACGTTTACTCTCGTGTTAAAAATCTGAATTCTTCTAGAGTTCCTGATCTTCTGGGATGTGTGCGCAGTGCCTACCATCGAATGAGGTTAGTCT
+
5?@<5;;<<<==B:96>=??@BBBAA@@@C;;:;CCC;@A=@=;<;A@;;29994=8B8BCBB?B?CABBBB@;A6ACA==1?@?BBBD>>ABC?C:949?8787==B7ABAAAAAC;;;;5847=A>788>=;;;B7;:A==>>?BBAAA>===8;::78818:??>>@AA@@67/===2=9=///@@@,@=;;;2;>>;;:B==<<<<<<,;///;6<3>>:>@>?>=>=A=@@>?>B:::::2;///<::=;;;;==64777-,,,29-22260629-/-9
@ATNG8:03242:04242
GATGGTAGTGTCATATGAGAGTGTGTACTCATTCGTTTCGGAAGAGACAGGTACGTTAATAGTTAATAGCGTAACTTCTTTTTCTTTGCTTTCGTGGTATTCTTGCTAGTTACACTAGCCATCCTTACTGCGCTTCGATTGTGTGCGTACTGCTGCAATATTGTTAACGTGAGTCTTGTAAAACCTTCTTTTTACGTTTACTCTCGTGTTAAAAATCTGAATTCTTCTAGAGTTCCTGATCTTCTGGTCTACTACACTGTACTCTACCATCGAATGAGGTTAGTCT
+
<<>D?B???@@@@==>;;;@@>>@==444844.44/93:<7<7///99=:,55<>>8<<?>492924=94454.4<.44888'8880888<4556?9=9=255.59:=<@>BCCCCBBAABABAD?BBBA;99A4:9AD;@:9:C@@BAAAAAA@AA>@@@<@B?B5;:;9:9>==9=9999*5972/0/0/$0/777.;>=9@:955949999(9:<;;7<9>B:C999B@B@E?BBCBAA6:;A7;;BBBAAABBBBBBB;;:@A=@@@?>9>=::29=@BA@@
@ATNG8:03244:04264
GATGGTAGGCACTGCGCACACATCCCAGAAGATCAGGAACTCTAGAAGAATTCAGATTTTTAACACGAGAGTAAACGTAAAAAGAAGGTTTTACAAGACTCACGTTAACAATATTGCAGCAGTACGCACACAATCGAAGCGCAGTAAGGATGGCTAGTGTAACTAGCAAGAATACCACGAAAGCAAGAAAAAAGAAGTACGCTATTAACTATTAACGTACCTGTCTCTTCCGAAACGATGAGTACACACTCTCATATGACACTACCATCGAATGAGGTTAGTCT
+
8:;=>@?B@:455<9;;<>>AB=?=6=@A?@?@@@A;A;@@B;:9C@CC?C@@@?@@@@>,>=::8AAAA@>=<5<7;5555$5:7<.555'5<<.65<@<>::?=?<@@?AAA8::BABBHBBBCBCBCBB?B????B???BCBC?A@A;:8:A??::;C?BBBBBB?BA=AA@:><<::35550557777$7:46558=577<15.255=16285>:>?AAAA@;>8:7:==7=00/7;;BBB@@==>@@:;:@>B@A877>>17774B8;@@B>B@CBBBA
@ATNG8:03247:04253
GATGGTAGCTCGCTGATGATATCCAGAAGATCAGGAACTCTAGAAGAATTCAGATTTTTAACACACGAGAGTAAACGTAAAAAGAAGGTTTTACAAGACTCACGTTTAACAATATTGCAGGCAGTACGCACACAATCGAAGCGCAGTAAGGATGGCTAGTGTAACTAGCAAGAATACCACGAAAGCAAGAAAAAGTAAGTACGCTATTAACTATAACGTACCTGTCTCTTCCGAAACGAATGAGTACACATCGGTCGTGTCGTGCTACCATCGAATGAGGTTAGTCT
+
449;8=CB======><<==>>==:==B?<@<;;;>A=@AB995<344.4.4:::;??>+;6;9////887::<=7;8;>?>>+555:.333&333-3888333999/8,334989498//(///:;;7/////72:=:;7;<<;<<894:<@?@<@BBBBBBC@BBBBBC<???BAA9<9999+9005:?>?>0///573558859936168252+2244;6;>959:8:;4333(39929:333377889//(/7:689444988;<6<888<6;=44//47--,,
@ATNG8:03249:04245
GATGGTAGTGTCATATGAGAGTGTGTACTCATTCGTTTCGGAAGAGACAGGTACGTTAATAGTTAATAGCGTACTTCTTTTTCTTGCTTTCGTGGTATTCTTGCTAGTTACACTAGCCATCCTTACTGCGCTTCGATTGTGTGCGTACTGCTGCAATATTGTTAACGTGAGTCTTGTAAAACCTTCTTTTTACGTTTACTCTCGTGTTAAAAATCTGAATTCTTCTAGAGTTCCTGATCTTCTGGACAGAGTGTGCAGATACTACCATCGAATGAGGTTAGTCT
+
<ACC@BBAAACCCDCCCBCCBBBCDBBBBCAA@BBCE>DC@CABBCHCCC@CBB;;:;>BCCC?B?BCCCCCCCC@BCCCC2;:7:ABB>BBCB@BDHAHG?AABC@A?BCCCFFFD@CCD?B?CCCCBBBC@BBCG?BBCCCCCBBBBBCCCED@B@@>@C@C?BBABCCCBB?BCCCD;B@B@BBDDD5CCCBC=BBCBBBCBBB<@@@@0@AAA@=A=AC@CCDBBBC?B@CCCBBB?AAD?CCCCCCBBA99:BCCBBCCE@BCBA@?999A>A?CCBAA
@ATNG8:03251:04244
GATGGTAGGCACTGCGCACACATCCCAGAAGATCACTCTAGAAGAATTCAGATTTTTAACACGAGAGTAAACGTAAAAAGAAGGTTTTACAAGACTCACGTTAACAATATTGCAGCAGTACGCACACAATCGAAGCGCAGTAAGGATGGCTAGTGTAACTAGCAAGAATACCACGAAAGCAAGAAAAAGAAGTACGCTATTAACTATTAACGTACCTGTCTCTTCCGAAACGAATGAGTACACACTCTCATATGACACTACCATCGAATGAGGTTAGTCT
+
;;;;<@;A;?665>==:66CAAABD:AAB:9:BBAAAAA@CE@CC?A=@BC??@@@0@>ABC;;;CBBDC>DCBBA@@2@?=A?BDD9:7A=A988?A?9:489==8>BB7;;???@A@===?A;;;@<?@@@<@@@>677A:?;??B?BBCCBBBB?B>>@BB?BB?BBF>ABBFF<??>:===<<*8818>>A>:///0617B>><><??>>>;>A>>;;;<A<A@D;>AA?BFBB???CBBA@@AB@@@AAACCB?>>:=>BBB?BBBA?B?BBCBB
@ATNG8:03251:04284
GATGGTAGGCACTGCGCACACATCCCAGAAGATCAGGAACTCTAGAAGAATTCAGATTTTTAACACGAGAGTAAACGTAAAAAGAAGGTTTTACAAGACTCACGTTAACAATATTGCAGCAGTACGCACACAATCGAAGCGCAGTAAGGATGGCTAGTGTAACTAGCAAGAATACCACGATAGCAAGAAAAAGAAGTACGCTATTAACTATTAACGTACCTGTCTCTTCCGAAACGAATGAGTACGAGAGAGCACACGTGTCTACCATCGAATGAGGTTAGTCT
+
59=>;?CCAEAA@B=?CCAAAB;;;6;@B?BBBB;;6;=ABC@A?C@CB@C@CA@BBCCC3C@CBBBBBBBBCD>??@BBBB0@A=A=BCC<BCC@BAABECBCC@B@BB@BBB?AABBCCBBCCCCBCBBB?BBCB?ABBBBAAA>A?C??=?BBBBCCC?CBBBBB?B@=@=@00/6669:@>9@A?AA/:;7;@ACCABBDAD>BBBB?A?ABBBB?BBBAAAB=A>ADF>CBB?BBC@@@A@@@@A>::9AAA?AAAAA@@<@<<;><AAAA:=8<A???
@ATNG8:03255:04275
GATGGTAGTATCTGCACACTCTGTCCAGAAGATCAGGAACTCTAGAAGAATTCAGATTTTTAACACGAGAGTAAACGTAAAAAGAAGGTTTTACAAGACTCACGTTAACAATATTGCAGCAGTACGCACACAATCGAAGCGCAGTAAGGATGGCTAGTGTAACTAGCAAGAATACCACGAAAGCAAGAAAAAGAAGTACGCTATTAACTATTAACGTACCTGTCTCTTCCGAAACGAATGAGTACGAGAGGCACACGTGTCTACCATCGAATGAGGTTAGTCT
+
:BAC=@;?>@>@B@@CCJBBBCCCBA@A@@BD;;:A=A=BBCBBBD>BA?A>@A??=?>?.?:@@?@@AABBCB;=>ACDCC5AA?B?CCC<ELH@CBBACBBBB@B@CE@CBB=??AA@@BCBBBCBBD;;9;AA@?AAAA:::C?B?B;;8;CAA@@@B@BBCAAA?AA:???3::=>=8<;;788888(5=7>>>>?@@@@<@<@@@@<>;>?AAA?BFCCCCE@B?B@@7=00,000>;;?BBBCB=C@?????>?BBBB@BBBBA=;;0/+/59=:99
@ATNG8:03217:04296
GGATGGTAGTGCGTGAGAGAGAGACCAGAAGATCAGGAACTCTAGAAGAATTCAGATTTTTAACACGAGAGTAAACGTAAAAAGAAGGTTTTACAAGACTCACGTTAACAATATTGCAGCAGTACGCACACAATCGAAGCGCAGTAAGGATGGCTAGTGTAACTAGCAAGAATACCACGAAAGCAAGAAAAAGAAGTACGCTATTAACTATTAACGTACCTGTCTCTTCCTAAAACGAATGAGTACATAGATATACGTATAGCTACCATCGAATGAGGTTAGTCT
+
/)/::5;C99;;;>@BAAAA<><00*/::4:A@6667;9>==::9:68728487899:::+:6;447;788333(3344;;;(45.549990;<<>>?BBCCCCC@B@AB?A;:8;AA:;;;AABCCCCDBB?B@;:5;@=>@@::6;=A@A>ACCCBBBB>A997>>?@A>AB;7<:888/8/.(.7889,7>6>9;;?>>>C=B<::99;C;==A@A?@@?BA@?<?;9999+9?@298BBBBBCBC>=>?>>>>@@@>?>=;;5;=<<<5----(-,65>>@
@ATNG8:03218:04336
GATGGTAGTTTGTCTCTGATAGTAGTACTCATTCGTTTCGGAAGAGACAGGTACGTTAATAGTTAATAGCGTACTTCTTTTCTTGCTTTCGTGGTATTCTTGCTAGTTACACTAGCCATCCTTACTGCGCTTCGATTGTGTGCGTACTGCTGCAATATTGTTAACGTGAGTCTTGTAAAACCTTCTTTTTACGTTTTACTCTCGTGTTAAAAATCTGAATTCTTCTAGAGTTCCTGATCTTCTGGGTCTCTCTCTCACGCACTACCATCGAATGAGGTTAGTCT
+
AA@=7<:9;:)5<;BB>;;;;;>;;;=:;:9909@AA;BC=@=ABBBDCC@CDA??9?2939:6:7<<BBBC:436??@A5AB?====6;AAA<?>B?BB>AAB?8718@@>>>BB<>>@=@<@@>>>=<=8=?@@;>>@?B>>?@@;;;;@@@<>>A=AA:=:=====@@@C7;;AAA5A<@8<;BBB/><----)------96-/(////$.355A4>:=A9@@>=:;::=;>>@==<,//:9199:?@>>?@@B@==>?;;:9=777=177==8=:?A=>=
@ATNG8:03220:04310
GATGGTAGCACGAGTCACTCATATCCAGAAGATCAGGAACTCTAGAAGAATTCAGATTTTTAACACGAGAGTAAACGTAAAAAGAAGGTTTTACAAGACTCACGTTAACAATATTGCAGCAGTACGCACACAATCGAAGCGCAGTAAGGATGGCTAGTGTAACTAGCAAGAATACCACGAAAGCAAGAAAAAGAAGTACGCTATTAACTATTAACGTACCTGTCTCTTCCGAAACGAATGAGTACTATGTAGAGCTCTATACTACCATCGAATGAGGTTAGTCT
+
A;;6:?>BBB@;;@@B;66B@@?=<7=9=4999<99.9.5:9:;=>7;;;>9=?783777$7:;;8?<><8377)8394444$5;6;.555&5;:.55;99;=66459<<8>@?9>???@BBBBC@@@BBBB@CDCC?AACBBBCB?C@CAA=@@????AA?CBHCBC?BC=???5978?A6777022222$2725222A888:6;2755549799>9949??AAAA@C>>?D>CCA?CBBBBBBB>>>>>B>>><;;???===@=BB>>>;89994:<ABBBB
@ATNG8:03220:04331
GATGGTAGACACGTGTGCTCTCTCGTACTCATTCGTTTCGGAAGAGACAGGTACGTTAATAGTTAATAGCGTACTTCTTTTTCTTGCTTTCGTGGTATTCTTGCTAGTTACACTAGCCATCCTTACTGCGCTTCGATTGTGTGCGTACTGCTGCAATATTGTTAACGTGAGTCTTGTAAAACCTTCTTTTTACGTTTACTCTCGTGTTAAAAATCTGAATTCTTCTAGAGTTCCTGATCTTCTGGTATGACTAGTGTACTACTACCATCGAATGAGGTTAGTCT
+
?@?:=@BBBBCAA<@966??@@@DCBBBDC@@?@BCD=BA?A?AAABBBC>AA@???B=@@::09?A@ACBAB@B8BBCBB1BB?B@@@9>BEE@BAA=@@<@??;@B<>>>?@@BB===>3818?<<;;;@;>???<>>@@BBB@@@@@?>>=A;@>>:>A<@<@A@@@>>>@5::ADD5A<?999797+6;777.7-----=<6;8<CCC/B==>A=A;?@=B@???::5::===::9///@999:?;;;???DAAAAAAAAA;@:::A<AABB8:7:@A88
@ATNG8:03221:04315
GATGGTAGAGAGAGCTCTCTCATCGTACTCATTCGTTTCGGAAGAGACAGGTACGTTAATAGTTAATAGCGTACTTCTTTTTCTTGCTTTCGTGGTATTCTTGCTAGTTACACTAGCCATCCTTACTGCGCTTCGATTGTGTGCGTACTGCTGCAATATTGTTAACGTGAGTCTTGTAAAACCTTCTTTTTACGTTTATTCTCGTGTTAAAAATCTGAATTCTTCTAGAGTTCCTGATCTTCTGGCGCTCTGTCACGTCTGCTACCATCGAATGAGGTTAGTCT
+
@@?<8<<AACBBBBCBDBDCBCBCCAAAABBB@CCCC>CC@C@;;<DCCB?@@BDC?D=ABCC?C@AAABBBB@B>BBCCC3BB?A;;:09AAB?BCE@BB<?>?BBB?@>>>@@AA<>>@9>9>??<<=>>>B>>><A@@@@@?@??@AC>===:===<@A<A=ABA@@>>>A<>>=CC6B<A8;:@@@/@CAAA5995:<=A@@@<AAAA/@>>>A<B=BB;??@@>>>=D=<<<AAC988:<<<<>:::==@>>>888>>@@=@@@??;>>>@<?<?CCAA
@ATNG8:03225:04307
GATGGTAGGCGACATACATACGCGCCAGAAGATCAGGAACTCTAGAAGAATTCAGATTTTTAACACGAGAGTAAACGTAAAAAGAAGGTTTTACAAGACTCACGTTAACAATATTGCAGCAGTACGCACACAATCGAAGCGCAGTAAGGATGGCTAGTGTAACTAGCAAGAATACCAGAAAGCAAGAAAAAGAAGTACGCTATTAACTATTAACGTACCTGTCTCTTCCGAAACGAATGAGTACAGAGAGTACGATATGTCTACCATCGAATGAGGTTAGTCT
+
DFCD?BBB@CAAADCC?CCCDAABI@CBC@CCCC::7;?AACCBBB@CB?B?BBCCCCCC5D@CCCECCBBBCC=B@>====,=@;@4;;<-;BC?BBBBBCCCC?B?BB>ABB>AAAABCCCCBBCCDCCD@CBAA=A:::AAAA?C?A@@?@DDECCCC@CCCBAA?BC?A??<?BBB=CCD?BBCCC5CD@BBBBBCCCC=?<?ACA<@=@ABBC?BBBBCCC>A?AA@:AAA>ABCCCCBCCCCAAABCCBBBBB@@;AA;@A@@@:<<<A=A=AAAAA
@ATNG8:03226:04330
GATTAGTGTGTCTCTGAGAGTAGTACTCATTCGTTTCGGAAGAGACAGGTACGTTAATAGTTAATAGCGTACTTCTTTTTCTTGCTTTCGTGGTATTCTTGCTAGTTACACTAGCCATCCTTACTGCGCTTCGATTGTGTGCGTACTGCTGCAATATTGTTAACGTGAGTCTTGTAAAACCTTCTTCTTACGTTTACTCTCGTGTTAAAAATCTGAATTCTTCTAGAGTTCCTGATCTTCTGGGTCTCTCTCTCACGCACTACCATCGAATGAGGTTAGTCT
+
?9:6499=ABBCBBAAABBABCDCCCBBBC@CCAB=AA=A<@?CBBBF@CCCCC?A<@@@B?B@CAAABA@@A>;;;;;*;A=AACD=CBBB?B<;5;B>@@@A@A>AAA@CCBB@BBD@C?BBBBA@@@@AA@@<@@BBAABAA@BCB@;::<@@D?BD>B>ABCCCBBBB=ABBBB9B>BAGIEIGFCAABE>@ABCBCCCBB5;;;;*;@CBC?B>AA<@;;;@AA>A>AAAA@@@BBCC?ICBBCCBBBCCABAA@@@A@BBBAA=@@BA?B8:;BAA
@ATNG8:03228:04325
GATGGTAGCATCATGCATATCTCACCAGAAGATCAGGAACTCTAGAAGAATTCAGATTTTTAACACGAGAGTAAACGTAAAAAGAAGGTTTTACAAGACTCACGTTAACAATATTGCAGCAGTACGCACACAATCGAAGCGCAGTAAGGATGGCTAGTGTAACTAGCAAGAATACCACGAAAGCAAGAAAAAGAAGTACGCTATTAACTATTAACGTACCTGTCTCTTCCGAAACGAATGAGTACGTGTGCGACGTGTCTCCTACCATCGAATGAGGTTAGTCT
+
@@A@>BDCCCBCCCCCCCCCCCBBD@CBB@@AA@;;89?DCCABBB@BA?B???>CBB>=+B?BABBBBCCBBA;;:>@?@?,?@=><@@@8AFF@AAACCBC@@=@?DA?BBB?BB??ABDDDCCBCBDCB@BBBB?BAABCBBB>C?C??=@BBBBBCC?BBBAAA?BC?A?A>BBBBB=A??:;===>/>A<A877@@A??<?<?B??:=:=?BBB@CCBBABB=A?ABB;BAA=ABBAABC??@C?@?@@???A@@A;@@B=AA===6<?<=:=;>BBBB
@ATNG8:03230:04302
GATGGTAGACACGTGTGCTCTCTCGTACTCATTCGTTTCGGAAGAGACAGGTACGTTAATAGTTAATAGCGTACTTCTTTTTCTTGCTTTCGTGGTATTCTTGCTAGTTACACTAGCCATCCTTACTGCGCTTCGATTGTGTGCGTACTGCTGCAATATTGTTAACGTGAGTCTTGTAAAACCTTCTTTTTACGTTTACTCTCGTGTTAAAAATCTGAATTCTTCTAGAGTTCCTGATCTTCTGGTAGAGCGTGCATATATCTACCATCGAATGAGGTTAGTCT
+
@@BB@DCCBCCBBCC;;;BB@@@CFBBBBBBC@CBFC=BB@B@B@A@A996:@AAD@B?BBBB@B>AAA@A>>?A;ABBBB2?@8>888)5=?A?C@?<?C3:9A<>?;??A????@<@@A:=:;AA?>99;;AF??6:8>?<<=>>>@@A>>>>7;;B=AA<A;@@B>>>@A@=A>===3=<A<>>AAA/AA<<<5<:9:::====;@@@@/@>>>@=B=??<?BAA===<A=AA>>>A7;;A=>>>?@>===@ABA??@AA>>:>CA@@;:::?;?;@@AAA
@ATNG8:03233:04333
GATGGTAGCAGACGTGACAGAGCGCCAGAAGATCAGGAACTCTAGAAGAATTCAGATTTTTAACACGAGAGTAAACGTAAAAAGAAGGTTTTACAAGACTCACGTTAACAATATTGCAGCAGTACGCACACAATCGAAGCGCAGTAAGGATGGCTAGTGTTACTAGCAAGAATACCACGAAAGCAAGAAAAAGAAGTACGCTATTAACTATTAACGTACCTGTCTCTTCCGAAACGAATGAGTACGATGAGAGAGCTCTCTCTACCATCGAATGAGGTTAGTCT
+
;;:<@CACCCCCCBBCCCCFDCCCC?CCC?CBBC??<?@BBDCBBA?AC?C?==>AAAAB2B@ECDBBBAABDF=A=;;9::*:@9=2:9:&9>>?<@@DCCBBC?C@CD@B@A>ABBCCCBBCCCDCCBA@<?A??;?A???@985;@CAB?CBBBBBB?BBBBBBA?CC@>>?;>????8:<<998888(8@:@888ABBBB;@<@A@@9=9=?ABC?BBBBBCC>@>@@@;@@@=AAAAB@@?>>>>?===@>?>=>>@@AB<?888>8>===5;5;@::9
@ATNG8:03234:04295
GATGGTAGCACACGAGATCTCATCGTACTCATTCGTTTCGGAAGAGACAGGTACGTTAATAGTTAATAGCGTACTTCTTTTTCTTGCTTTCGTGGTATTCTTGCTAGTTACACTAGCCATCCTTACTGCGCTTCGATTGTGTGCGTACTGCTGCAATATTGTTAACGTGAGTCTTGTAAAACCTTCTTTTTACGTTTACTCTCGTGTTAAAATCTGAATTCTTCTAGAGTTCCTGATCTTCTGGTGTCGTCTATCATGTACTACCATCGAATGAGGTTAGTCT
+
;?C>:CBCCDBCBBCCCBBCBCBBCDAAAIDGABBBE>AAAD@A@@BCBB>CD@@A@B?BBCC?B?BAAAAABAA;89989(9A<@ADC=BC??<?CB=AC>989A@B?BBC@A???<@@@<@<@@@::;=><@@@B=>>>>>>>A???@@@:;;5;;=:==8=:??>@?????:>=AAB5A=B:>>BBB/??<==6;/////:86:1888)7:;:A=B<>><===>;;;6;7;AAAAA<@@@<>>>A???>>>@@@AA???@@;?>><<8;<<<68389=66
@ATNG8:03234:04317
GATGGTAGTCTCAGATAGTCTATAGTACTCATTCGTTTCGGATGAGACAGGTACGTTAATAGTTAATAGCGTACTTCTTTTTCTTGCTTTCGTGGTATTCTTGCTAGTTACACTAGCCATCCTTACTGCGCTTCGATTGTGTGCGTACTGCTGCAATATTGTTAACGTGAGTCTTGTAAAACCTTCTTTTTACGTTTACTCTCGTGTTAAAAATCTGAATTCTTCTAGAGTTCCTGATCTTCTGGAGATATCATCAGCGAGCTACCATCGAATGAGGTTAGTCT
+
A@@;9==BCCCCCCCCCGAA@FB;;;BBBAA@@CCCB>CC@FCCCEBBBC@CCCCC?B?BCAA<?=@CCBBBCCC?AA@@>,??<?@CC>??BCABBCACD;;;BBBB@CCFCCBBB@CBC@C@DDDBBCCC>??CD@CBBCCAAAAA@AAAADC@AAA@BB?B?AAABBBBCCACCCFD<B?A;;;;;;*;AAAB7;;BBBBCA@@@DEDG2EBBCD@C?DC@CCCBBBB@C@AAACCB?BBCABBBBBBBBCCCCCCBBBBBB@C@@@D?CCBB?A@CBCBB
@ATNG8:03236:04335
GATGGTAGCGCATATCAGCCGCAGCCCAGAAGATCAGGAACTCTAGAAGAATCAGATTTTTAACACGAGAGTAAACGTAAAAAGAAGGTTTTACAAGACTCACGTTAACAATATTGCAGCAGTACGCACACAATCGAAGCGCAGTAAGGATGGCTAGTGTAACTAGCAAGAATACCACGAAAGCAAGAAAAAGAAGTACGCTATTAAACTATTAACGTACCTGTCTCTTCCGAAACGAATAGTACGTGTGCGACGTGTCTCCTACCATGAATGAGGTTAGTCT
+
:;54.4944455;<<;:45.55559<25668;;:945058==<><99677+//?<==@@@+;7;965;55555909955555$598>4;;;0;==9=;554>949.43885:33034:=;<<>@C??BB@66.5:44.4::445;;7<8A==<BBC:9;A@5;98:<?9??>>;;77//9:1///(/////$/94;;<<85553(..'/555(.(.577:6<455:::7;8999+//83------//8333<:::<888;8255539<872633349+-,,66
@ATNG8:03237:04307
GATGGTAGGACGAGCGTCTGAGAGGTACTCATTCTGTTTCGGAAAGAGACAGGTACGTTAATAGTTAATAGCTGTACTTCTTTTTTCTTGCTTTCGTGGTATTCTTGCTAGTTACACTAGCCATCCTTACTGCGCTTCGATTGTGTGCGTACTGCTTCAATATTGTTAACGTGAGTCTTGTAAAACCTTCTTTTTACGTTTTAACTCTCGTGTTAAAAATCTGAATTCTTCTAGAGTTCCTGATCTTCTGGGCAGACTCTCACACGCCTACCATCGAATGAGGTTAGTCT
+
,,57388=:666;;;===;;;<<=8@;;;;;<77////)//)/7.79//488-3/85505(---839133333387883777777#33,338=188:9498606:(///77:6==@744::49>>2;2>;>>@@00+0000)/...//////:444.3/)/::5//)/4669555555.5::::+9.5.55555$5<5555&54555;;5555.4;;;*<555=7<7<<7<::77//)/388899:5:7/0*00//9999?95555=5;:<47////)//443:5;;>?>
@ATNG8:03243:04328
GATGGTAGTACATGATAGACGACACCAGAAGATCAGGAACTCTAGAAGAATTCAGATTTTTAACACGAGAGTAAACGTAAAAAGAAGGTTTTACAAGACTCACGTTAACAATATTGCAGCAGTACGCACACAATCGAAGCGCAGTAAGGATGGCTAGTGTAACTAGCAAGAATACCACGAAAGCAAGAAAAAGAAGTACGCTATTAACTATTAACGTACCTGTCTCTTCCGAAACGAATGAGTACTGCGTCTCACTCTCGCCTACCATCGAATGAGGTTAGTCT
+
BABC?BACCBBBAA;=669BABBBB@DAB=AB@9:40505=<<ABB?AA=A=?==>@@@@0@@CCCCCCCCCCC=@?99999*;C>C4;<<4;B@=6;:BDDCBB@B?BB?AAA@BBBABACCCCDDCCBBB@CCCC?AAABBAAA?B?BAA>BCCCCCCC?CCAAAA?BB@AAB578A@>9>>>;>CCCC3DC@B999BBB@@;@;@@BC886:@DCC?BCCB@>>:?;?AA<BBB?BBBCDDCBBBB@@@CBBCCDABA?CCC@CC??>@BB@?<A@EC@??
@ATNG8:03244:04303
GATGGTAGCTCGCTGATGATATCTCCAGAAGATCAGGAACTCTAGAAGAATTCAGATTTTTAACACGAGAGTAAACGTAAAAAGAAGGTTTTACAAGACTCACGTTAACAATATTGCAGCAGTACGCACACAATCGAAGCGCAGTAAGGATGGCTAGTGTAACTAGCAAGAATACCACGAAAGCAAGAAAAAGAAGTACGCTATTAACTATTAACGTACCTGTCTCTTCCGAAACGAATGAGTACTATAGACTATCTGAGACTACCATCGAATGAGGTTAGTCT
+
@AAA;CCDCD@CCBBBCFEDDCBCC@CGCADDD;;;?C@BCCCCCF>AA?A>??999FDD3B?BAABBBCBBBF=BA@@@@@,@@=A2;<;6;DDABBBBCCBCD@C@BC?BBB?AAAABCCCCCCBBBCCDACC??<?BCABBBB?B@CAA?ABBBACCC?CCCCBB?BC@BBB>AACAA3;;;5;===>/?A<@??@@??=<1718>>?1818=A@?<?AABBCG?B?AAA<@BB?CBBBCCCB>?AAA@?@@BBBAAAFCBB?BBBBC@CBAA>A?CBBAA
@ATNG8:03246:04295
GATGGTAGCGCATATCAGCGCAGCCCAGAAGATCAGGAACTCTAGAAGAATTCAGATTTTTAACACGAGAGTAAACGTAAAAAGAAGGTTTTACAAGACTCACGTTAACAATATTGCAGCAGTACGCACACAATCGAAGCGCAGTAAGGATGGCTAGTGTAACTAGCAAGAATACCACGAAAGCAAGAAAAAGAAGTACGCTATTAACTATTAACGTACCTGTCTCTTCCGAAACGAATGAGTACGAGAGTCAGAGCAGAGCTACCATCGAATGAGGTTAGTCT
+
AA=:<@9:;CDECCBCCDDBBBCCC>CCCACCBCBA>A?BCDCBBB?BB?B>BBCBBBBB5B@CDCBBCCJBC@8>@9::::*;@;=5999'5<<9>==BCDCBA>A@CC?BBB>@@BBDCCCBBCCCCCCB@CBCC?CAA@BAAB@B@CBB?BCCCCBBA?ABBBBB?BB@BBB?AA@@?8@??;?BBBB3BC?C999B?@AB:=9=AAA1617>AAA@CCA@@BE?B?BBA;ACA=AAAAABBBAAAAACBBAAAA@@>>>??<AA???8=A::5:9>@:::
@ATNG8:03250:04317
GATGGTAGTATATCGCGTCGCTATCCAGAAGATCAGGAACTCTAGAAGAATTCAGATTTTTAACACGAGAGTAAACGTAAAAAGAAGGTTTTACAAGACTCACGTTAACAATATTGCAGCAGTACGCACACAATCGAGGCGCAGTAAGGATGGCTAGTGTAACTAGCAAGAATACCACGAAAGCAAGAAAAAAGAAGTACGCTATTAACTATTAACGTACCTGTCTCTTCCGAAACGAATGAGTACATAGATATACGTATAGCTACCATCGAATGAGGTTAGTCT
+
7:99+//;ABB@@=??>??<<;>==76959<;;;<;49.//7///;6;96;6:;:33999$32;::A<BDCBBB9=<95555$5=99.599*9>=:@BBB@CC9:6:;@B?BBD?CB@?ABBBCCAA@BBBB@CCCBB?BBBAACC@E@C;;79???ABBB?BCAAAC@BB?BB@<??>99.565-678888%8:49==><<>@>;?=>>=?;D>@@A@@?AAAAABA<?477723=>497BCCDCCAAA===@A@@>AA???A@@=????D7;;??;?;>:::/
@ATNG8:03250:04321
GATGGTAGGCGTGTGAGAGTCTGCCCAGAAGATCAGGAACTCTAGAAGAATTCAGATTTTAACACGAGAGTAAACGTAAAAAGAAGGTTTTACAAGACTCACGTTAACAATATTGCAGCAGTACGCACACAATCGAAGCGCAGTAAGGATGGCTAGTGTAACTAGCAAGAATACCACGAAAGCAAGAAAAAGAAGTACGCTATTAACTATTAACGTACCTGTCTCTTCCGAAACGAATGAGTACTATGTAGAGCTCTATACTACCATCGAATGAGGTTAGTCT
+
;>>>?C??>@BBBBBBA@@A@@99626CB=CAAC;;4;=AABBEDC@BB7:6;@@9999-:;@CCBBBCBBBB;BD99999(9>9<3877&37748558=?>==<A=;;6;@<+/////:99;>>>A;;8808><<188;;===A:=9=??;?>>>>===:888@BB?BC<??@7;;ABA5;::477666'55+2;=7557<8.535<>>5;5;=;;;<@@FB888=A=??>4=:93:@<=;;;C??@A@BBBBA=>==<===<4;;;;=<;;;@;>;>@@@@
@ATNG8:03252:04326
GATGGTAGCATCATGCATATCTCACCAGAAGATCAGGAACTCTAGAAGAATTCAGATTTTTAACACGAGAGTAAACGTAAAAAGAAGGTTTTACAAGACTCACGTTAACAATATTGCAGCAGTACGCACACAATCGAAGCGCAGTAAGGATGGCTAGTGTAACTAGCAAGAATACCACGAAAGCAAGAAAAAAGAAGTACGCTATTAACTATTAACGTACCTGTCTCTTCCGAAACGAATGAGTACTGTGCGACGTGTCTCCTACCATCGAATGAGGTTAGTCT
+
;;BB<CCCCCCCCFC>=<<<@555=266=9=>>:;;7?6:A<894<5:>7@<><<97333$34:@BBBABCCDE@?>@@@@@0@A?D<@AA9AHHICCCBDCCCD?B?BA@BDD=@>B?@@FBCBCDE:::C?CCCC9:9@@>??A>B@BBC@DCCCCCCB>AACA@@<==899:3::=>>5<==9::::;:'6:59///89??@:>:<A==9=;>>BCC@EAA??AA=A=ABB>BBC@999BBAAAABBBBBBCB@AA;<8;@@=@AA8818=;;5;:>=A?6
@ATNG8:03254:04322
GATGGTAGGCGACATACATACGCGCCAGAAGATCAGGAACTCTAGAAGAATTCAGATTTTTAACACGAGAGTAAACGTAAAAAGAAGGTTTTACAAGACTCACGTTAACAATATTGCAGCAGTACGCACACAATCGAAGCGCAGTAAGGATGGCTAGTGTAACTAGCAAGAATACCACGAAAGCAAGAAAAAGAAGTACGCTATTAACTATTAACGTACCTGTCTCTTCCGAAACGAATGAGTACATAGAGTACGATATGTCTACCGTCGAATGAGGTTAGTCT
+
;;6<8<=B9;:;;565;<<<<=>;;7;;>:=<=?:949499@A??A9?>9?<B><;A@@D1A>ACCBBBBBBCC<A@;;:;:$95.5.55605;=8<;;?>@99;=@<@A=@??7<<?:@A966DCA<ADDC?BB00+000//88:6>=B@@?B996;;;C?BBBBBB?AA;>==997737)7;;5;;;;;.;>9>256::><<9=<@@AA<?<?8;;@<;;<A@@C@C@CCC>BBB?BABBBB@AAB???AA999?>>;<<::?4==:33.33996:7;;:88
@ATNG8:03213:04371
GATGGTAGTATAGAGCTCTACATAGTACTCATTCGTTTCGGAAGAGACAGGTACGTTAATAGTTAATAGCGTACTTCTTTTTCTTGCTTTCGTGGTATTCTTGCTAGTTACACTAGCCATCCTTACTGCGCTTCGATTGTGTGCGTACTGCTGCAATATTGTTAACGTGAGTCTTGTAAAACCTTCTTTTTACGTTTACTCTCGTGTTAAAAATCTGAATTCTTCTAGAGTTCCTGATCTTCTGGATACACTCATGTGCACCTACCATCGAATGAGGTTAGTCT
+
99;;=FA?BBBBCCDCAABC@BCBDECCBBAA?ACCD?BB?B@AAABBA@>AE@?>@C<=?BB?B?ACBBBBB??<::999+:=;@AAA:AD@><>BF?CC7;9>@7618??AAAAA<AAA;A;>>>=;==@<ACCA7==A@>>>?@@AAB>>=>:=>==@A=A<@@A@@@AAA<>AACD5A;>6:8AAA.899=>48/////<===:=DED/A;;;B=A=@@<@@@@===<><@@B>>=:??A<????>>>><<<;;;?A;99;56568=666:>:>:>>@<;
@ATNG8:03214:04367
GATGGTAGTCTCAGATAGTCTATAGTACTCATTCGTTTCGGAAGAGACAGGTACGTTAATAGTTAATAGCGTACTTCTTTTTCTTGCTTTCGTGGTATTCTTGCTAGTTACACTAGCCATCCTTACTGCGCTTCGATTGTGTGCGTACTGCTGCAATATTGTTAACGTGAGTCTTGTAAAACCTTCTTTTTACGTTTACTCTCGTGTTAAAAATCTGAATTCTTCTAGAGTTCCTGATCTTCTGGACGACGCGCACTGACACATCGAATGAGGTTAGTCT
+
A;<6<?>CBCDCDCAAABB@@CB@AACCCBAB@CCBD=BC@F@ICCCCCC;;9B=@;A7;5??<A<A?A@<<=>>9;>CDE3BC9::AB<?8967<<?<@D;9:@A?@=@BBBCBBB@BBC@D@CCBCBBBB?BBCC?CCCCCBB000<<000>>;@0009C=A:@@A;:9CDEBBCCDD<C@C=;;<;;*;BDCH>CBBABACBBB=AAAA0AAACD?B@CBACCDCACD@D?AABB;:7:@C@CCCC:;:AB;;;BBBBCBBBBC@CCCA?DADBBBB
@ATNG8:03214:04374
GATGGTAGTCTCAGATAGTCTATAGTACTCATTCGTTTCGGAAGAGACAGGTACGTTAATAGTTAATAGCGTACTTCTTTTTCTTTGCTTTCGTGGTATTTCTTGCTAGTTACACTAGCCATCCTTACTGCGCTTCGATTGTGTGCGTACTGCTTGCAATATTGTTAACGTGAGTCTTGTAAAACCTTCTTTTACGTTTACTCTCGTGTTAAAAATCTGAATTCTTCTAGAGTTCCTGATCTTCTGGATAGCGACGCGATATACTACCATCGAATGAGGTTAGTCT
+
;556265=<<566?9:6=655<<;;666>><<8;;;;3;<5<7666555=8=666B?B>@?<?4>:>8:;555;<589888'333(38<;244557;555)5<.445<;<8<=@?;;;=7;;<?B@CB;;;;;C@CBBA@CAA@BAB000>>..+-8:6..-06816)3355:<<<<755555&5.565555&599<>5>><665:55/)////$////:6<7=?8=::00/;6;6;:=><;245?6?=999@;::A?@@@995;:94::<;;6:@@@5:.45<99
@ATNG8:03218:04366
GATGGTAGGCGTGTGAGAGTCTGCCCAGAAGATCAGGAACTCTAGAAGAATTCAGATTTTTAACACGAGAGTAAACGTAAAAAGAAGGTTTTACAAGACTCACGTTAACAATATTGCAGCAGTACGCACACAATCGAAGCGCAGTAAATGGCTAGTGTAACTAGCAAGAATACCACGAAAGCAAGAAAAGAAGTACGCTATTAACTATTAACGTACCTGTCTCTTCCGAAACGAATGAGTACTGCGTCTCACTCTCGCCTACCATCGAATGAGGTTAGTCT
+
:=5505::8<;66?>>CLDBBCBC?7<AA:CCDBAD6:6;@@??>?99:.4.7?=<<>?<,;:?=?ABBBCCCD;?877878'88178===1?;A>?8;;==>880878818AA:?===>@@AAAAA?A@6617A<;6:9:=>?>AA7;:7:@@@AB=>:>F>>=A;??=BBB=AA665.6766====.//-/<;=>?>==8<:>?@B<@<==>>D<@;;;@BB;>:=<A1<;;6;AABAAA;;:C@@?CCBBBBBBB?BBB?B999@::::A:?<?AA@B
@ATNG8:03219:04374
GATGGTAGCACGAGTCACTCATATCCAGAAGATCAGGAACTCTAGAAGAATTCAGATTTTTAACACGAGAGTAAACGTAAAAAGAAGGTTTTACAAGACTCACGTTAACAATATTGCAGCAGTACGCACACAATCGAAGCGCAGTAAGGATGGCTAGTGTAACTAGCAAAAATACCACGAAAGCAAGAAAAAGAAGTACGCTATTAACTATTAACGTACCTGTCTCTTCCAAAACGAATGAGTACGATGAGATCTCGTGTGCTACCATCGAATGAGGTTAGTCT
+
5:<=9==BB:66?>>>@>><?;;<>:>BB969A<9919479=///;:;:6;454388;;;,;8==::>9><;>>8989@===+<B>A?CCC;GCCGCBCBA@=00-0<?><?AA>ABCDCCCCCCBBBCCCC@CCCB>AABC???B>A?C:::;CBBBBCC?A@@@98989(9<<>?@@BB<@AA6;==?>.;=;@@@???;;;;>:>B@@<@:=>@@A<@?A@=;;869AAA5@00-0;;>;??CBBBBBBBBBBBBB898>AB<A=C>B=;;;?:=:=??A9
@ATNG8:03227:04345
GATGGTAGCTCGCTGATGATATCTCCAGAAGATCAGGAACTCTAGAGGAATTCAGATTTTTAACACGAGAGTAAACGTAAAAAGAAGGTTTTACAAGACTCACGTTAACAATATTGCAGCAGTACGCACACAATCGAAGCGCAGTAAGGATGGTTAGTGTAACTAGCAAGAATACCACGAAAGCAAGAAAAAAGAAGTACGCTATTAACTATTAACGTACCTGTCTCTTCCGAAACGAATGAGTACACATCGTCGTGTCGTGCTACCATCGAATGAGGTTAGTCT
+
44;?.455449>@:65;95555555059;7<<=?>=5>5445;;:;=6848688333;;;+<144>==<==8<<7879FFDD0CC@C6;;;-:99?;;9@<?>;?8>=BB8::?=?@AABHCCCBCCCCCCC@FBCB>??BEBABB;<6<00+0+00=?<C<?8BB=B>BC@@@=@BBBBC<B871789:::%::77:5<969;<<>:;;@@:@<@@??@@BC@A@??:=078=5;=?8>>=A?A998:9;>@@A@?@>777@B@A?B777=?AABB?@9<<<77
@ATNG8:03231:04383
GATGGTAGGCACTGCGCACACATCCCAGAAGATCAGGAACTCTAGAAGAATTCAGATTTTTAACACGAGAGTAAACGTAAAAAGAAGGTTTTACAAGACTCACGTTAACAATATTGCAGCAGTACGCACACAATCGAAGCGCAGTAAGGATGGCTAGTGTAACTAGCAAGAATACCACGAAAGCAAGAAAAAGAAGTACGCTATTAACTATTAACGTACCTGTCTCTTCCGAAAACGAATGAGTACGTGTGACGTACGTGAGCTACCATCGAATGAGGTTAGTCT
+
BA?>265:8><==>>==66696@?@7=BB?B;:9AB=@>@@?@@@C=@@=@?@@?A@BBB3B?BC755=<;:=?6;;;<=<<+//,/4::</<:=:696<=>>5949@A@=ADB=AABABCCBBBBABAA@@>@BDF@BBB9:99A<A?C;:99?A@BAAB@DCBBBB;?>8798288=@A9>>>=@BBBB/@@<;;;=@????5:5;;;;5;5;=@??<?A@??BA<=9/000*000)0@@CBAB@>>??AAA@@A@BBAACB>>::<<<>;A:>=5:3:::=?
@ATNG8:03237:04385
GATTAGCAGACGTGACAGAGCGCCAGAAAGATCAGGAACTCTAGAAGAATTCAGATTTTTAACACGAGAGTAAACGTAAAAAGAAGGTTTTACATACTCACGTTAACAATATTGCAGCAGTACGCACACAATCGAAGCGCAGTAAGGATGGCTAGTGTAACTAGCAAGAATACCACGAAAGCAAGAAAAAGAAGTACACTATTAACTATTAACGTACCTGTCTCTTCCGAAACGAATGAGTACGATGAGATCTCGTGTGCTACCATCGAATGAGGTTAGTCT
+
CCC9@@CCCCBBBBCDCBBCABA@BBBD=BBBC??=@@BBBBABA?AB>A>CBB?@@@@2AADDCABBCC?>>8>;9::;;.;C@C5<<<*:CBCCCCCCBBA@C@A@>BBB>BBA@BCCBBBCBAACCC@BB>>:???@AA>>;@?BBB@BBBCBBBB@BCCBBA?BA=???4:9><<4;::5;BCCB/@A<A;;;>@@@@<A=???@;?;@>;;;688><:;?1658AB:AAA<AA===@@@AAAAA@@@=>?>@@A>>=A=AAAAA<===A<A<@A@@@
@ATNG8:03239:04374
GATGGTAGTACATGATAGACGACACCAGAAGATCAGGAAACTCTAGAAGAATTCAGATTTTTTAACACGAGAGTTAACGTAAAAAGAAGGTTTTACAAGACTCACGTTAACAATATTGCAGCAGTACGCACACAATCGAAGCGCAGTAAGGATGGCTAGTGTAACTAGCAAGAATACCACGAAAGCAAGAAAAAGAAGTACGCTATTAACTATTAACGTACCTGTCTCTTCCGAAACGAATGAGTACTATGTAGAGCTCTATACTACCATCGAATGAGGTTAGTCT
+
55:;7;=CCCBBA><<<<A=BCBCB9=;?9777///)//)/99;;::74/)/3/////////#5.5;;@<<B@@=A>AAALFGD2GC@C7<<;6;CC@BBBBDCCB@>A@CD?ABA>AB??@ABBCDDDDBEEC@CCBB?BAA@AAAB?BACBB?BCCCBBAB@CCAB???AA???@;=<??>6>==8=?@AB3BD@C998CA?9:687<>AB8:6:AB@A<A@?@?BC?C@BCC>BBB?BCCCCBBAAABCCCCBBAB>>@>>=<@<AC><<:>BAA=?9??999
@ATNG8:03242:04361
GATGGTAGGACGAGCGTCTGAGAGGTACTCATTCGTTTCGGAAGAGACAGGTACGTTAATAGTTAATAGCGTACTTCTTTTTCTTGCTTTCGTGGTATTCTTGCTAGTTACACTAGCCATCCTTACTGCGCTTCGATTGTGTGCGTACTGCTGCAATATTGTTAACGTGAGTCTTGTAAAACCTTCTTTTTACGTTTACTCTCGTGTTAAAAATCTGAATTCTTCTAGAGTTCCTGATCTTCTGGGCTGCGCTGATATGCGCTACCATCGAATGAGGTTAGTCT
+
DDCC=BCC@CC9;;BBACCABACC?CCCCCCB@BBBC>CC@B@BBBBCCC@CCDBB>B@CCCC?C@CCDFBBBCC@CBCCC1CC@AABD>DCBB?BDD@DD9:9;BAB@CCCCCDCC?BBD@D?CCCCBAAB@BCCC?DCCBAABBBBCCDCABB?CA@>@B=@>@ABCCCBAB=B::::.;=A=;::::*:CCCJ>CDCBBBEECC@CCCC5CCCCD@B@BB?BBBBCCC?C?CCBBBB>AADD>DA@ACCCBCCCBCBBCBBD@BBCCC?BCAA?A@BBBCC
@ATNG8:03246:04383
GATGGTAGGTGCACATGAGTGTATCCAGAAGATCAGGAACTCTAGAAGAATTCAGATTTTTAACACGAGAGTAAACGTAAAAAGAAGGTTTTACAAGACTCACGTTAACAATATTGCAGCAGTACGCACACAATCGAAGCGCAGTAAGGATGGCTAGTGTAACTAGCAAGAATACCACGAAAGCAAGAAAAAAGAAGTTCGCTATTAACTATTAACGTACCTGTCTCTTCCGAAACGAATGAGTACTGCGTCTCACTCTCGCCTAATCGAATGAGGTTAGTCT
+
:@@=?CCC@DECCBABECCCBCCDC@CAC@FCCBCB>A?A@@@@@@?CB?BADDBBBBBC5BAABBCDCBBCCC=BBCCDDE5CB?A6;;;5;AA?CCBA@@@00-0;@@;@@B>AABBCBBBCBAAADDCC?BBAA?@@@DCBBA@C@C:;:;CCCCBBC@BBBAAA?BB?>>?999BAA9A993/;;;=='<;5//+/557:@<>5A;=;6878????=B@;;;@A<@<@AA9@;;5888;;;?>>?>>>AA;;;?:;;?=AA=>=>=9=>??;?<?A>>;
@ATNG8:03252:04388
GATGGTAGTGATACAGATCAGACACCAGAAGATCAGGAACTCTAGAAGAATTCAGATTTTTAACACGAGAGTAAACGTAAAAAGAAGGTTTTACAAGACTCACGTTAACAATATTGCAGCAGTACGCACACAATCGAAGCGCAGTAAGGATGGCTAGTGTAACTAGCAAGAATACCACGAAAGCAAGAAAAAAGAAGTACGCTATTAACTATTAACGTTCCTGTCTCTTCCGAAACCGAATGAGTACGATGAGATCTCGTGTGCTACCATCGAATGAGGTTAGTCT
+
88:<8?>?@;96>=BB>666<<;;;;<::6/0//996==BC:99<=8=B>B:89333333$31778<:777?BA977>>>==09A:?.;::*9;<=@699CCB@@;A>@@<@@@?BCCBC;;;AA@BCBA@@AECAA?BBBB???A6;6;AA?AAABBBBC@BBBAAA=@A?999;?;>@>5000*//////$-847/./36AA=;=7::>@5<3::A<@<@C@AA@?9>:>??8@49:>@@???BA???@@?>;9797555222:;17852258?>:5>689:37
@ATNG8:03255:04378
GATGGTAGGTGCACATGAGTGTATCCAGAAGATCAGGAACTCTAGAAGAATTCAGATTTTAACACGAGAGTAAACGTAAAAAGAAGGTTTTACAGGACTCACGTTAACAATATTCAGCAGTACGCACACAATCGAAGCGCAGTAAGGATGGCTAGTGTAACTAGCAAGAATACCACGAAAGCAAGAAAAAGAAGTACGCTATTAACTATTAACGTACCTGTCTCTTCCGAAACGAATGAGTACTGCGTCTCACTCTCGCCTACCATCGAATGAGGTTAGTCT
+
AACC@CCC@CBAAABABHGCCBBBC?BAA?BBC@?@>@>ACCCCCEABB@B@BECCCDD4D?DEEBBBBBBDE>B@>>>>=,=?;@8?>@5@ABB@BCCCCBBB>B>BB>BB@?BBBBBBBCDDCCB:9:@ECCC?CBBB???A=A@C::;:CBBBCCC>AABAAA@BC@BBA=@@999+9==:;?AAA/AC=A888??A@@<@<?AAA9<6<:@@@?CCBBBAA?A@BCD>BBB?999DCCCBBBC@@@CBBBCAABD?CBC?BBBBC@9:9C@C@CCAAA
@ATNG8:03206:04413
GATGGTAGCGCACACATAGATACAGTACTCATTCGTTTCGGAAGAGACAGGTACGTTAATAGTTAATAGCGTACTTCTTTTTCTTGCTTTCGTGGTATTCTTGCTAGTTACACTAGCCATCCTTACTGCGCTTCGATTGTGTGCGTACTGCTGCAATATTGTTAACGTGAGTCTTGTAAAACCTTCTTTTTACGTTTACTCTCGTGTTAAAAATCTGAATTCTTCTAGAGTTCCTGATCTTCTGGCTCTCGTAGACAGATACTACCATCGAATGAGGTTAGTCT
+
AA>;?A;;BCBBBDDBBBCCCCDDCC;;:CCC?BBBB>BBAC@CFDDCBB@BCCBB>@>@CCC@C@B@A@CFDCC>@@BAA0AB<AABF?C8:6496=9>B<@@BBBC@ABBDED@A?@BB@C@CCA@:;;B?CBCE?ABCCBBBCBDCBBC@@@@B;;8;C?B@CABCDCCBB?B;;;;6;>E>;<;;;*;BBBC>AACAABCBBD=@B@B1@BBBFADACB?BBCCDBB?B@CCBCCC?D9;9;BBBBCBBBBBDCCBBBBCA?AAAAA=:;:?;=:?@<<;
@ATNG8:03206:04426
GATGGTAGGTGCCATGAGTGTATCCAGAAGATCAGGAACTCTAGAAGAATTCAGATTTTTAACACGAGAGTAAACGTAAAAAGAAGGTTTTACAAGACTCACGTTAACAATATTGCAGCAGTACGCACACAATCGAAGCGCAGTAAGGATGGCTAGTGTAACTAGCAAGAATACCACGAAGCAAGAAAAAGAAGTACGCTATTAACTATTAACGTACCTGTCTCTTCCGAAACGAATGAGTAACGATGAGAGAGCTCTCTCTACCATCGAATGAGGTTAGTCT
+
?C@@=@BC@CBD@CCDCCAAA<@@<>CC?CCCCBB?BABBCCA??5::9?9>A>?>CCC1857BBCBBACCCC=A???BAB/6815:>@@5?:;7;@@AB?>>@<@<@A<???7::==<=>>;;;AAA>>><>???<>>?;;=//,/597;7;BAA;;;>:=@@AAA=AB;?@@9:<//+/::69@FDD/7816565=>886;@<>>>B=B<??>>>;?@???AA=B<@@?7>;;5;999//(/8866:@AA>@@888?=<::9,//<::57;:<5:5:5555
@ATNG8:03208:04439
GATGGTAGCGCATATCAGCGCAGCCCAGAAGATCAGGAACTCTAGAAGAATTCAGATTTTTAACACGAGAGTAAACGTAAAAAGAAGGTTTTACAAGACTCACGTTAACAATATTGCAGCAGTACGCACACAATCGAAGCGCAGTAAGGATGGCTAGTGTAACTAGCAAGAATACCACGAAAGCAAGAAAAAGAAGTACGCTATTAACTATTAACGTACCTGTCTCTTCCGAAACGAATGAGTACTATGTAGAGCTCTATACTACCATCGAATGAGGTTAGTCT
+
CCAB>B66;@BCBBCDBCDCBBBCE=CBCADCCB??<?<@@CCCA@>@B@C?CACCCCCC1CACCCCCCDCCCC=B@@@@@@2@C@C@CCC<CCCACBCBCCBBA?B?BD?BBA>AAAADABBCCCDCCCAA>BEDD>??BBBBBB@CAC@@>@CCBBCCC?BBAACA<AA?BBC?BB>>>8??=9<@???2@A=A988A?A::7:<@@@A<A<A?B@@<?AA@@BB?B?BBD=BBB@9:9BBAABBBBBDBBBAB??A??>=>D<@@==<6<?9979=AA999
@ATNG8:03223:04407
GATGGTAGCACGACACGACGATGTGTACTCATTCGTTTCGGAAGAGACAGGTACGTTAATAGTTAATAGCGTACTTCTTTTTCTTGCTTTCGTGGTATTCTTGCTAGTTACACTATCCATCCTTACTGCGCTTCGATTGTGTGCGTACTGCTGCAATATTGTTAACGTGAGTCTTGTAAAACCTTCTTTTTACGTTTACTCTCGTGTTAAAAATCTGAATTCTTCTAGAGTTCCTGATCTTCTGGACAGAGTGTGCAGATACTACCATCGAATGAGGTTAGTCTATCACCGATGCCCATAGAGA
+
55<=@BCDC:66;@GHCGEBBBBBCDCBBCCC?BBDF?CC?A>BBCCCCC?CCCCC?C?CAAA;@>BBABBBBBB?BBBBB1BC?CBAA<>::9?BBB?BC>BABB??=?@@=>>??;>>>:=:>BBBBAAA<AAAC:>>>>====@@@@@>==?:>>><?@<A=AA@@@>>=<8=>>>>5>:@:88888(/;777)------;<=E<AAAA/>@@:;7<<>>>B>>>>AA6=7::@>>><>>@=B>>>?>>>>;;;@@>>>???<>>ABB;>>==<A9==???=>=::5:=>888,599:76*
@ATNG8:03224:04396
GATGGTAGTAGTACACTAGTCATACCAGAAGATCAGGAACTCTAGAAGAATTCAGATTTTTAACACGAGAGTAAACGTAAAAAGAAGGTTTTACAAGACTCACGTTAACAATATTGCAGCAGTACGCACACAATCGAAGCGCTGTAAGGATGGCTAGTGTAACTAGCAAGAATACCACGAAAGCAAGAAAAAGAAGTACGCTATTAACTATTAACGTACCTGTCTCTTCCGAAACGAATGAGTACACACTCTCATATGACACTACCATCGAATGAGGTTAGTCT
+
>??<<@AABBCBBBB>@A;;=:545794526=AA?A7?469>@@:;4;?:==>A::8???.@9?>;A?BAA;88.;;95555$5949.555&5<<8666@@@>BC@C>@A?AAB=@?AABBAADCABCDAA@@CCCB?>;;0009=6>=A:968B???CBB=@AA@??9><8<<;673729'222.22222$573:556<<<9:5;59>AB=B<@9;:?>A@@@?992807>?;CBB?BBBB??@BBDA??@>====BBBBBBBA>AA@??@BB??<?>AAABB
@ATNG8:03245:04439
GATGGTAGCAGACGTGACAGAGCGCCAGAAGATCAGGAACTCTAGAAGAATTCAGATTTTTAACACGAGAGTAAACGTAAAATGAAGGTTTTACAAGACTCACGTTAACAATATTGCAGCAGTACGCACACAATCGAAGCGCAGTAAGGATGGCTAGTGTAACTAGCAAGAATACCACGAAAGCAAGAAAAAGAAGTACGCTATTATCTATTAAACGTACCTGTCTCTTCCGAAACGAATGAGTACAGAGAGTACGATATGTCTACCATCGAATGAGGTTAGTCT
+
<;::055<<<<>;?666>@<;;6699A:>:9///00)/)//9<<<=1446:69<?99999'7,73888;?<88;3;7:999&599.5.5::0<>>9696;9<5667;:>?466=8====>B==BBBBBCB@@:>:::=ABAA999@=A=B@@488????<B=>;=;//(//(//:59555:37776:::::*:A;@778;;=<=<A>><==088(8;9:9<?>=>>;;576555(299177==??AABBB>=>>DD;;;??@???A=?;;:@9///<7;7;733/
@ATNG8:03250:04417
GATGGTAGTATCTGTCTACGAGAGCCAGAAGATCCAGGAAACTCGTAGAAGAATTCAGATTTTTAACATCAGAGAGTAAACGATTAAAAAAGAAGGGTTTTTACAGACGCACGTTTAAACAATATTTGCAGCAGTACGCACACAATCGAAGCGCAGTAAGGATGGCTAGTGTAACTAGCAAGAATACCACGAAAGCAAGAAAAGAAGTACGCTATTAACTATTAACGTACCTGTCTCTTCCGAAACGAATGAGTACTGTATCTATGTGTGCGCTACCATCGAATGAGGTTAGTCT
+
4444.4444/0////99:<===B=>255838844.38-33(///////:6;9683-----999+80857-.....66;=06622+27777$55+22'2888*2..88...33355,55,5815333,3...866668866675559@@A:==>A9976.5399=155::255?;==><9<8=95///)//:::1:;=8=<<:+5526...566665:3222516155::9059>>>@A<?8;BB<BCB@BAABBCCBBBBBBB>>>BB999?;A@A=@???@<=A@?<?=@@AAB
@ATNG8:03251:04428
GATGTAGCACGAGTCACTCATATCCAGAAGATCAGGAACTCTAGAAGAATTCAGATTTTTAACACGAGAGTAAACGTAAAAAGAAGGTTTTACAAGACTCACGTTAACAATATTGCAGCAGTACGCACACAATCGAAGCGCAGTAAGGATGGCTAGTGTAACTAGCAAGAATACCACGAAAGCAAGAAAAAGAAGTACGCTATTAACTATTAACGTACCTGTCTCTTCCGAAACGAATGAGTTCCTCTCAGACGCTCGTCCTACCATCGAATGAGGTTAGTCT
+
AA@<CCBBBCBDCCCCCCCBBBCD@DCC@CCCD;;:;@CCGBBBC@CC?B@B?@?>>>>.>=ABBAAADDBBB8??;;;;;*;A=A5<;;6;FCAECECDCCBB?B@BDACAA>ABBBBCCCCCCCCDCAB?ACBB@BBBBAA?>:@?A@@>@BBGBAAC?BBBBBB@BB?BBB;?????8;::8=>=>>/>A=@;::ABDBA;?;??BB:>8>ACCC?BB???BB>A?AAA=BBB?BDCBB?A?BBBA==AAAA>??AA;?@A<A==>@=>>>A=A<>>>>>
@ATNG8:03207:04473
GATGGTAGTGTGTCTCTGAGAGTAGTACTCATTCGTTTCGGAAGAGACAGGTACGTTTATAGTTAATAGCGTACTTCTTTTTCTTGCTTTCGTGGTATTCTTGCTAGTTACACTAGCCATCCTTACTGCGCTTCGATTGTGTGCGTACTGCTGCAATATTGTTAACGTGAGTCTTGTAAAACCTTCTTTTTACGTTTACTCTCGTGTTAAAAATCTGAATTCTTCTAGAGTTCCTGATCTTCTGGTAGAGCGTGCATATATCTACCATCGAATGAGGTTAGTCT
+
BB@@>@@BCDBBBCDCCCBBBCCCCCBBBB@?9?=>>8??<@?BBCCCBB@BCCCDD=BBBBC?EACCCCBBBCD?DDDDC1BB=AADD>BBCD?BAA;@D;?@@CBC@CCDDDCCC?CCC?C=BCCCCBBB?BBCC?CCDBBBBBCCCCCBBBB?CCC@BB?B>BBCCCCDCE=@9:::-:;A=:::::*:BBBC>BBDCCCCCCC@CDDD5CBCBC@C@CC@CCCCC@@>@@BBBDDD<@@C?CCDDDCCBBAABBBC@AADD@BAAAA=?B==;=?CCBAA
@ATNG8:03207:04479
GATGGTAGTGTCAGTGCGCGTCTTCCAGAAGATCAGGAACTCTAGAAGAATTCAGATTTTTAACACGAGAGTAAACGTAAAAAGAAGGTTTTACAAGACTCACGTTAACAATATTGCAGCAGTACGCACACAATCGAAGCGCAGTAAGGATGGCTAGTGTAACTAGCAAGAATACCACGAAAGCAAGAAAAAGAAGTACGACTATTAACTTTAACGTACCTGTCTCTTCCGAAACGAATGAGTACGAGAGAGCACACGTGTCTACCATCGAATGAGGTTAGTCT
+
<ABB<CCCBBBCDCCCDA@AC9;7:@CFC?CCBB>?<??BBC>@@B?BD?C@BBA@ADCE3B@BBB??@C@@AE;>>;;:::*::488<==5=?@<@;;;@@@@@<@=?B<@@@7;8=<=;>=>>>AA??=@<@A>>7;;??;;;>9>=A<<:<><<@>AA;===@@><>>:A>>9>=:<<5<9;6<<<<</<=:==>>687A@@<@=CCB7=:>@@A?<>?@==:93:8:9:0:<;9:;;=>BB>>>>>BBDD===>>>>DDAA<?<<=A=A@;;6:<<<:;;
@ATNG8:03214:04453
GATGGTAGACATATCGTACTCTCTGTACTCATTCGTTTCGGAAGAGACAGGTACGTTAATAGTTAATAACGTACTTCTTTTTCTTGCTTTCGTGGTATTCTTGCTAGTTACACTAGCCATCCTTACTGCGCTTCGATTGTGTGCGTACTGCTGCAATATTGTTTAACGTGAGTCTTTGTAAAACCTTCTTTTTTACGTTTACTCTCGTGTTTAAAAATCTGAATTCTTCTAGAGTTCCTGATCTTCTGTCGCTCTGTCACGTCTGCTACCATCGAATGAGGTTAGTCT
+
=?44.44445<==>B=?EDFECC;;:AAACCD?CBBC<AA?B=?@BFDBB?AAACC@D>:44=6<438.33339;155555'57.7898'29999A6/).:)//..88)..8@@A??;??B=B<??@@>>>?:=;88167=>@@AC@>>A>>>55/8790288'/.335...3...'.2222&238389::::%9:...'....6978222'2222$266662705549855879277<::8;:5;;;??=9::////:<887@@A=>>=>?>??:==88187<:;66
@ATNG8:03217:04446
GATGGTAGCTATACGTATATCTATGTACTCATTCGTTTCGGAAGAGACAGGTACGTTAATAGTTAATAGCGTACTTCTTTTTCTTGCTTTCGTGGTATTCTTGCTAGTTACACTAGCCATCCTTACTGCGCTTCGATTGTGTGCGTACTGCTGCAATATTGTTAACGTGAGTCTTGTAAAACCTCTTTTTACGTTTACTCTCGTGTAAAAATCTGAATTCTTCTAGAGTTCCTGATTCTTCTGGACAGAGTGTGCAGATACTACCATCGAATGAGGTTAGTCT
+
9:99>@FACC=DECCBCBCCCDBCBBAABFDD?BBCC<BB<?<@BBBCCD@CCABA?B?BFAA>A@BBBBBBCBB?BABAB2AB@BCCD=>@@B?CBB>BB599BCCB>AACA@@AC;>;;7;9>>>>>???<>C;;7=>>>@@@@??AAAA>>><>>@=@@<@<?@A@@@?::7;::>@2;,//7777,66999*--3---66-/.886(68:??;?6<>8<<<>??@>D;@@AC7::7::?;>??====?======@A>?>F=;;;?>:;;;=9>:>???A
@ATNG8:03217:04447
GATGGTAGCACGAGTCACTCATATCCAGAAGATCAGGAACTCTAGAAGAATTCAGATTTTTAACACGAGAGTAAACGTAAAAAGAAGGTTTTACAAGACTCACGTTAACAATATTGCAGCAGTACGCACACAATCGAAGCGCAGTAAGGATGGCTAGTGTAACTAGCAAGAATACCACGAAAGCAAGAAAAAGAAGTACGCTATTAACTATTAACGTACCTGTCTCTTCCGAAACGAATGAGTACTATGTAGAGCTCTATACTACCATCGAATGAGGTTAGTCT
+
?@@=9>CCE9:6=BBCFCBBC@@<<:><<76:6@??;A?@??@@?A<?>?B===<98999)9<A@???BBABBC;:8;A@@@1@@;>2:::&5;<7>966>>@@>;C?AB@BCB>AACCCGCCCCCCIMGAA>CDBB@???BA@@B?B?BCC@BB::::98?BCB@=B8==;8==8====B9998755567(5=4<7;;>????<@=@???;A<A@BBD@BCCBBBB?B?AAB<ABC?B???B?????;;;B@>>>BB;;;>><=8=<>?@68:DD<;8;@000
@ATNG8:03230:04446
GATTAGGTGCACATGAGTGTATCCAGAAGATCAGGAACTCTAGAAGAATTCAGATTTTTAACACGAGAGTAAACGTAAAAAGAAGGTTTTACAAGACTCACGTTAACTATATTGCAGCAGTACGCACACAATCGAAGCGCAGTAAGGATGGCTAGTGTAACTAGCAAGAATACCACGAAAGCAAGAAAAAGAAGTACGCTATTAACTATTAACGTACCTGTCTCTTCCGAAACGAATGAGTACGAGAGTCAGAGCAGAGCTACCATCGAATGAGGTTAGTCT
+
:::7<?@ACBCCCEECCBBBCCC?BCB?CBBA??;?>@@BCCCC?CC?B?BDC@@AA@1@=BABBCCCCCCC6>=;::;:*;C>C5;;;*9B@@BBCCCBBBB?C?BACBBB=ABBCCCCCCA>??@@@A7=>AA;>;;;;;;<:<;;;;4566::@AA<@??=>>=@@;?>=6<<??A:>=>:=AAAA/;=49///9;???<@<@@@B<@:>?BA@>@CCCCCC@C?BBC>CCC????CCCCBBB?@?ACBBABAC@AABBB>B?;;;:<BBB<A<@BBBB
@ATNG8:03236:04465
GATGGTAGAGTATCATGTGTATCTCCAGAAGATCAGGAACTCTAGAAGAATTCAGATTTTTAACACGAGAGTAAACGTAAAAGAAGGTTTTACAAGACTCACGTTAACAATATTGCAGCAGTACGCACACAATCGAAGCGCAGTAAGGATGGCTAGTGTAACTAGCAAGAATACCACGAAAGCAAGAAAAAAGAAGTACGCTATTAACTATTAACGTACCTGTCTCTTCCGAAACGAATGAGTACTATAGACTATCTGAGACTACCATCGAATGAGGTTAGTCT
+
>@?<@BDCCCCCCBBBDDECCBBCB@BBC@CAACDC>B>ABCCBBB@BC@CADFC@@@@@0@@CGGCCCCDCDC<AB::::-:A>B>BBB;CCE@CCACCBC8879@CC?ABC?BBBBCBBBCCCBBCCDD@DDBB?A@??@@??<@@CCC?BCBBCBBB@BBBABB>??8887278??=8@@@;9:9:9:%/858///9<AAA6865=@B:=:=BECC@BBBCBCC@D@AAA<AAA>BCCBBBCCCCCBBBBBBBBBAABBBBB>BABBC>@BAB?B?BBBBB
@ATNG8:03238:04453
GATGGTAGCTATACGTATATCTATGTACTCATTCGTTTCGGAAGAGACAGGTACGTTAATAGTTAATAGCGTACTTCTTTTTCTTGCTTTCGTTGTATTCTTGCTAGTTACACTAGCCATCCTTACTGCGCTTCGATTGTGTGCGTACTGCTGCAATATTGTTAACGTGAGTCTTGTAAAACCTTCTTTTTACGTTTATTCTCGTGTTAAAAATCTGAATTCTTCTAGAGTTCCTGATCTTCTGGATAGCGACGCGATATACTACCATCGAATGAGGTTAGTCT
+
@B?<>CBCBBBCC@ACCDDCCCCBBBCBCCBB@BCDD<BB?B?BBCCCBB?BC@@?@CAAAAC?C?BBBBBBCBB>BBBB@3AB?B@BB<@BB>BCBB?BB;==BCBB>AB@@A===;@>?:>;>>>;<<>>;>>>?7;;==@@::;@@@@>>>B;====AA<A;@@A@>@@@@<@@@AA6A:=8<::::*9:///(/6////>@=@<@@@@/?===>;><@B=B;;;?AA<A<AABA::4::>;@AA@??AAAAAAAA@@@AAA=@==>@=A@?@<A;<<<?>
@ATNG8:03244:04477
GATGGTAGAGTACAGTGTAGTAGACCAGAAGATCAGGAACTCTAGAAGAATTCAGATTTTTAACACGAGAGTAAACGTAAAAAGAAGGTTTTACAAGACTCACGTTAACAATATTGCAGCAGTACGCACACAATCGAAGCGCAGTAAGGATGGCTAGTGTAACTAGCAAGAATACCACGAAAGCAAGAAAAAGAAGTACGCTATTAACTATTAACGTACCTGTCTCTTCCGAAACGAATGAGTACTACTCTCAGAGACACACTACCATCGAATGAGGTTAGTCT
+
CCCE@BAACCDCCABBFCBBBB@A@@CCB?@@@@AA<@=@CCCBBB?AB?C@AA@99:::(:?BBBBBBBBBCE=@B;;;;;':@<<9;;;1;B@<=A<CC@@00-0<>><@AC@BBCCCCCCCCCCBBCCC?CAAA@???BA@>>9@>A;;8;CAABDBB?BBB???<@>2:9>8=??<=07771:;;=</=>:>888@@@BB=D<@@??:=8=A@@??BAAAABB?C@BCD>B::99AACBBAA>C???BA==>?>BA;;;@@<>>A@@=?BBB?B?BBBAB
@ATNG8:03246:04479
GATGGTAGTATATCGCGTCGCTATCCAGAAGATCAGGAACTCTAGAAGAATTCAGATTTTTAACACGAGAGTAAACGTAAAAAGAAGGTTTTACAAGACTCACGTTAACAATATTGCAGCAGTACGCACACAATCGAAGCGCAGTAAGGATGGCTAGTGTAACTAGCAAGAATACCACGAAAGCAAGAAAAAGAAGTACGCTATTAACTATTAACGTACCTGTCTCTTCCGAAACGAATGAGTACTATAGACTATCTGAGACTACCATCGAATGAGGTTAGTCT
+
BBEG@CCABCCCBCCBCCBCBBBAC>B@@?@BCAAB7;7;CC;;:D@DE?C@CA@??@@>,@;???BBBCBBBB>BABBABB0@@=A4;;;*;AA?AA@BCGGBB?B?DD@CBB<?>ABBCCABACDDBAAB@DBBB<??A@BBBB>B@C:::;BBBBAA@?BCCAA@?DD>BBB<??EFC9===9=@@@@/@B>B;::@@@>><>:>=AF:=:=A@@??BBBBBBB?B@BDE>BBA?ACCCCCCCAADAA???ACCB?>>CCCC?DCBBB?BBBB@B@BBBBB
@ATNG8:03263:03849
GATGGTAGATATATGCACGCTCTACCAGAAGATCAGGAACTCTAGAAGAATTCAGATTTTTAACACGAGAGTAAACGTAAAAAGAAGGTTTTACAAGACTCACGTTAACAATATTGCAGCAGTACGCACACAATCGAAGCGCAGTAAGGATGGCTAGTGTAACTAGCAAGAATACCACGAAAGCAAGAAAAAGAAGTACGCTATTAACTATTAACGTACCTGTCTCTTCCGAAACAATGAGTACTACTCTCAGAGACACACTACCATCGAATGAGGTTAGTCT
+
??=><?CBBBCCCCCCFBBBCCCCC@BCC@BABBBB@B@FBBBBBB?BB?B?BBBBBCCC3B?BACCDDDCBBB=>?AAAAA0??;@<A@A7ACC@CDBBDDDCB?C@BC?CCC?CCBCCBBBBEDDDCCBC?BA??;@@@?@A??=@@CBB@BBBCCCBB?BBBCBB>@A=9999??AAA;A@@;98888+7?:?888??ABA<A;>>=>8=8=<A@@=@ABAABA;@<:::5:A?BBCCCAAACBBBDCCB>??AAA@@@BB<????@:>A??<?<@@??B
@ATNG8:03267:03858
GATGGTAGTACATGATAGACGACACCAGAAGATCAGGAACTCTAGAAGAATTCAGATTTTTTAACACGAGAGTAAACGTAAAAAGAAGGTTTTACAAGACTCACGTTAACAATATTGCAGCTGTACGCACACAATCGAAGCGCAGTAAGGATGGCTAGTGTAACTAGCAAGAATACCACGAAAGCAAGAAAAAGAAGTACGCTATCAACTATTAACGTACCTGTCTCTTCCGAAACGAATGAGTACGTGTGCGACGTGTCTCCTACCATCGAATGAGGTTAGTCT
+
AABB?BCDBBBCBCCCCCCCCDBCB@BBB>A@@;;9.924<@:??B?::6:>9:4555599#55;<=C>>CDCCC=@@>>>>>0>D>D=BBB9BBC?ABADDCGCC@C?BB?BBB=BA??@CCBBBBBCCCCC@CCCC@BBAAABBC?B?BCB?BCDDCBAC?CAAABB@BB?BAA?BBBBB=A@@==<=??.>A>ABBBBABBBBA=A@??9<:>@AAA@C>>>999?A>AAA<=CC?AA?BBBBBABB>>>BBA@?:;>C=@@?=A?@@A<@?<<8=9=??@B
@ATNG8:03268:03850
GATGGTAGGTGCACATGAGTGTATCCAGAAGATCAGGAACTCTAGAAGAATTCAGATTTTTAACACGAGAGTAAACGTAAAAAGAAGGTTTTACAAGACTCACGTTAACAATATTGCAGCAGTACGCACACAATCGAAGCGCAGTAAGGATGGCTAGTGTAACTAGCAAGAATACCACGAAAGCAAGAAAAAGAAGTACGCTATTAACTATTAACTTACCTGTCTCTTCCGAAACGAATGAGTACGATGAGATCTCGTGTGCTACCATCGAATGAGGTTAGTCT
+
ABAA@BBB>9;;BBBBCCCBBBCCB@BBB@CCCC:99:?BBBDDCC?BB@D@CCCCCCCC1D@DBBBDCCCBBB=BCCCCCC1BB?B?BBB9BCD@B@@@ABBBA?A>BB>BBB>BBBBCCCCCCCCDCDBB?BCBB?ABBABB>><??BBB@CC?@@BBB@BB@@??>BC>B@@;>=<==8<<=9?=>?@/@B=A988AAABA<?<?@@>6<6<<6<A69:@=<=A=F<@??9?>=8>>>?@?AAA<<<AAAA@???A===@@@<AAAAA=:;:>:=<AA>>>
@ATNG8:03271:03886
GATGGTAGCGCACACATAGATACAGTACTCATTCGTTTCGGAAGAGACAGGTACGTTAATAGTTAATAGCGTACTTCTTTTTCTTGCTTTCGTGGTATTCTTGCTAGTTACACTAGCCATCCTTACTGCGCTTCGATTGTGTGCGTACTGCTGCAATATTGTTAACGTGAGTCTTGTAAAACCTTCTTTTTACGTTTACTCTCGTGTTAAAAATCTGAATTCTTCTAGAGTTCCTGATCTTCTGGGTGTATCAGCGAGTATCTACCATCGAATGAGGTTAGTCT
+
8:9>;>=@@@BBBCCCBDEBBA@@BB;99:>>67499055.5.5<=BCBC?C?;?=9@=<@54493=@>;;@>>B?BDDDD1@A>ABCE>BABB@CCC@BB@BBCCCF@ECDCCCCD@CCC@D@CBBBCCCC@ECCB>AABBBBBCDDBBBBBBD@BBB?DD@D?DBBB@@AAA5;;;;;.;4;5;;;;;*;BBBC;::BBCCCBBA?CDEF1BB@9:4:7;;@DBCBCFK@E@B@@@BA=@@BB=BACAAA@GCBBBCCCCBBBBCCBBC@BB;;6;=AA@??
@ATNG8:03277:03862
GATGGTAGCACGAGTCACTCATATCCTGAAGATCAGGAACTCTAGAAGAATTCAGATTTTTAACACGAGAGTAAACGTAAAAAGAAGGTTTTACAAGACTCACGTTAACAATATTGCAGCAGTACGCACACAATCGAAGCGCAGTAAGGATGGCTAGTGTAACTAGCAAGAATACCACGAAAGCAAGAAAAAAGAAGTACGCTATTAACTATTAACGTACCTGTCTCTTCCGAAACGAATGAGTACGATGAGAGAGCTCTCTATCGAATGAGGTTAGTCT
+
FCCC?BCCCCBB<CFDCCCCBBBBCAICC@CBBB:97;=@@CCCDC@BB?B@CBABBBBB3B?BCC>>>BBBBB=BA@@@@@0@A>B?CBC9CCCACCCCCCB@@=@?BB?BBA=AAAABCCCDCCBBDBAB?CCBB@???BBBB@=B?B?@=@CCCCCCC?A@@@AA@CC@>>?9<=999,9;;;@BDCAD)@@9:///=@B@@;@:>>BE7;8;@CBC?BCBBBBB?B?BBC?CBB?BBBBBBBBCBBB><<<==AA?BAAA===<@A@A=A=:;<??
@ATNG8:03283:03878
GATGGTAGAGTACAGTGTAGTAGACCAGAAGATCAGGAACTCTAGAAGAATTCAGATTTTTAACACGAGAGTAAACGTAAAAAGAAGGTTTTACAAGACTCACGTTAACAATATTGCAGCAGTACGCACACAATCGAAGCGCAGTAAGGATGGCTAGTGTAACTAGCAAGAATACCACGAAAGCAAGAATAAAGAAGTACGCTATTAACTATTAACGTACCTGTCTCTTCCGAAACGAATGAGTACACATCGTCGTGTCGTGCTACCATCGAATGAGGTTAGTCT
+
<<>>?CCDBBCBBBCCCDCCDEBCB>@@B?BAAA@@<@>?A?@A@C>BB>B?BBBBBBBB2B<::9A@@A?@>=8>3;5555$59494999+9><6;;554::44.47<<7<:949=88:A<@@AAAACBBB@BBAA=??ACCBCB?C?BBA?ACAAAAAA?AABCBB@BB<???=AABBA8955/..(/.6.68279:;99=;;7:7:88817288:9?<@?>884;274>>?8??A177B@@?BBC=><@@BBCBBBDAAABAD>BABCC?BBBB?B=AAAAA
@ATNG8:03285:03843
GATGGTAGTGTCATATGAGAGTGTGTACTCATTCGTTTCGGAAGAGACAGGTACGTTAATAGTTAATAGCGTACTTCTTTTTCTTGCTTTCGTGGTATTCTTGCTAGTTACACTAGCCATCCTTACTGCGCTTCGATTGTGTGCGTACTGCTGCAATATTGTTAACGTGAGTCTTGTAAAACCTTCTTTTTACGTTTACTCTCGTGTTAAAAATCTGAATTCTTCTAGAGTTCCTGATCTTCTGGACAGAGTGTGCAGATACTACCATCGAATGAGGTTAGTCT
+
::==:>CECCDCCCBDCBCDBBCCEBA@?>;;2:>><9?>8A86:;C>C@<==@00-/5:>/95;>BABCE@A=A;=<?>>,00+/9:>3AD@@<@A@9AB7;<BBCE@CCCCCCCC@BCC@C?BBDCBCCB?BCCD@CABBCBBBCCBBBBCCC@BBB?BC@C?BBBB@AADD@A@@@>3?;@5;;@@@,@BBCD?DA@ABAA;;;4;;;;*;:;;;7;>BB?CCB@@AC@E@DDCBBB>@@C@EDDCCCCBBBABBBDDCEBB@BBBCB????@=@=>ACCI
@ATNG8:03289:03862
GATTAGTATCTGTCTACGAGAGCCAGAAGATCAGGAACTCTAGAAGAATTCAGATTTTTAACACGAGAGTAAACGTAATAAGAAGGTTTTACAAGACTCACGTTAACAATATTGCAGCAGTACGCACACAATCGAAGCGCAGTAAGGATGGCTAGTGTAACTAGCAAGAATACCACGAAAGCAAGAAAAAGAAGTACGCTATTAACTATTAACGTACCTGTCTCTTCCGAAACGAATGAGTACACACTCTCATATGACACTACCATCGAATGAGGTTAGTCT
+
44439:>A;;;BBCBCCCBABAA=>?>;@A;;;?;??ABBBBAA>BB?C@@??BBBBB3B@AAABCBBB?;;/88;;55=5@;.5.5<<+;5526@@=<ABCC@G?BC@;99969BBCCCCC@@ACCCCC@A???@BBBBAAAB=@=@9949A?@::9E?BBBACA@BB@BBC=A====4;6818BA@B/>>;>=<<<<=88187==>?3738BBABACB@@@AA>A@BAB=BCB>AAAAA@????=?=@<>977<>>;==9:7><<>A:7777176=?ABB
@ATNG8:03291:03872
GATGGTAGTATCTGCACACTCTGTCCAGAAGATCAGGAACTCTAGAAGAATTCAGATTTTTAACACGAGAGTAAACGTAAAAAGAAGGTTTTACAAGACTCACGTTAACAATATTGCAGCAGTACGCACACAATCGAAGCGCAGTAAGGATGGCTAGTGTAACTAGCAAGAATACCACGAAAGCAAGAAAAAAGAAGTACGCTATTAACTATTAACGTACCTGTCTCTTCCGAAACGATGAGTACTATAGACTATCTGAGACTACCATCGAATGAGGTTAGTCT
+
:54=:?@@@@:5556556<<<<@>>8@;;159?=>>5>29:?444<8<=:=7777:?DCD3B>?@BBAA>=>@@897;AA??,9;458<=>2B>@=999@@A:;;?B?AA=AA@69:?=B@ABCCBBCCB;;8<@@B=@?AAACBF@D?@AC@CAC889@AA???BB@:@=6...)...00*0091888888%/:38///88>>D<@<???A=C5;;@@?=?A?AAAD??:=??8?00///:9>;<;7757588>BBBBBBBBBB?BB@@A?9:9@:<9>>>00
@ATNG8:03295:03889
GATGGTAGTGTCATATGAGAGTGTTACTCATTCGTTTCGGAAGAGACAGGTACGTTAATATGTTAATAGCGTAACTTCTTTTTTCTTTGCTTTGTGGTATTCTTGCTAGTTACACTAGCCATCCTTACTGCGCTTCGATTGTGTGCGTACTGCTGCAATATTGTTAACGTGAGTCTTGTAAAAACCTTCTTTTTACGTTTACTCTCGTGTTAAAAATCTGAATTCTTCTAGAGTTCCTGATCTTCTGGACGACGCGCACTGACACTACCATCGAATGAGGTTAGTCT
+
88:<7:9=;5556=<<<<<@@<?@7?AB>5545:;>6<<9;7:<665669;?;6615795559.4.4:94555.594555555#5<A2:56606;<:>=56..*---6785:>;;;=BC?BBB?B?BB>????B?BBCA=CACCAA@ABBBB@A@AA>;;:9?B=B<@@@@A@A@@;?::;;;':8=899999'99===5>>>999696?:AGAG+6666;6;8=D?90000/;494=8=A5949?@;AA@>@?@@@BA@@CC;;;CG?BBDDD?BB<<8;5<BBCB
@ATNG8:03297:03884
GATGGTAGTAGTACACTAGTCATACCAGAAGATCAGGAACTCTAGAAGAATTCAGATTTTTAACACGAGAGTAAACGTAAAAAGAAGGTTTTACAAGACTCACGTTAACAATATTGCAGCAGTACGCACACAATCGAAGCGCAGTAAGATTGCTAGTGTAACTAGCAAGAATACCACGAAAGCAAGAAAAAGAAGTACGCTATTAACTATTAACGTACCTGTCTCTTCCGAAACGAATGAGTACTACTCTCAGAGACACACTACCATCGAATGAGGTTAGTCT
+
:?CD@CBCCBBBCCCGCBBBCBCCC@CBB?BBBCAA>A@BBCCCBB?BC@D@AABBBBBB3B?BCACCABBBBA9AABDDDD2BB@D?AAA9AJD@BBBBCCCBC@D@CC?CBB>BBBBBBBDCBBCCCCCD@BBBB<>>>@?AAB=BAA=@@?BCBBBA?CCCAAA?DC=989399?@@9===:>@AAA/=@9@///<<@AA<A;A@@@<@;@=ACC@CCBB@@@5849AA=BBB?BBBDDABA@CAAACCA>==>@@@@?AA<A???@=?B?><>?CA???
@ATNG8:03300:03867
GATGGTAGGACGAGCGTCTGAGAGGTACTCATTCGTTTCGGAAGAGACAGGTACTGTTAATAGTTTAATAAGACGTTACTTCATTTTTCTTGCTTTCGTGGTATTCTTGCTAGTTACACTAGCCATCCTTCTAGCGCTTCGATTGTGTGCGTACTGCTGCAATATTGTTAACGTGAAGTCTTGTAAAACCTTCTTTTTACGTTTACTCTCGTGTTAAAAATCTGAATTCTTCTAGAGTTCCTGATCTTCTGGCGCTCTGTCACGTCTGCTACCATCGAATGAGGTTAGTCT
+
:;==;@?@2659554449444:44.555;;<<8;;;<3:9.4.44555==8;<<<;>9=7;:444)5.54.4////)//75///:::)<;6666@8>>;;665549:5555:994;;999;@@4:9929:>95000.-35..-(//<<<<>666;;>>><<8;@>;?>8=899:9905=;<6;5555&55:555995$959990;=<<<><555.5555$55455.5.595<<>:>45.93<434;:055<9<;<;665@@@@=999444557;;997134487:6/////
@ATNG8:03261:03896
GATGGTAGCTCTGCTCTGACTCTCGTACTCATTCGTTTCGGAAGAGACAGGTACGTTAATAGTTAATAGCGTACTTCTTTTTCTTGCTTTCGTGGTATTCTTGCTAGTTACACTAGCCATCCTTACTGCGCTTCGATTGTGTGCGTACTGCTGCAATATTGTTAACGTGAGTCTTGTAAAACCTTCTTTTTACGTTTACTCTCGTGTTAAAAATCTGAATTCTTCTAGAGTTCCTGATCTTCTGGGTGCGCTACAGTCTCTCTACCATCGAATGAGGTTAGTCT
+
ACBA<AAAB@;ABBBBCBABBCBEDDDCCBBC@DCCC=BB@B@CBBBCCC@CCBBB@BAFDCB@C@CCCCCCDCC?@@@@?0?B?DBBM>BBCB=ABB>BC>@@@B@@=AAA@EDCC?BBD@C?BBBBBBBD@CBBB8:9DBBBBCCCCBBBA@A?BAA?AA>A=??CCBBBBC?B;;;;6;?C@CCDCC5CCCCC>CCCCCCBB@?5;;;;*;@@@@?@?CDGDCBBBBB?C@BBBDED=C9;;7;BBBBBBCCCCCCCCBBCCACCBAA=?@@@;?=BBBBC
@ATNG8:03263:03938
GATGGTAGTATATCGCGTCGCTATCCAGAAGATCAGGAACTCTAGAAGAATTCAGATTTTTAACACGAGAGTAAACGTAAAAAGAAGGTTTTACAAGACTCACGTTAACAATATTGCAGCAGTACGCACACAATCGAAGCGCAGTAAGGATGGCTAGTGTAACTAGCAAGAATACCACGAAAGCAAGAAAAAGAAGTACGCTATTAACTATTAACGTACCTGTCTCTTCCGAAACGAATGAGTACTACTCTCAGAGACACACTACCATCGAATGAGGTTAGTCT
+
:;<<;D?;;;CBABB;:;@>;;B@>:@5905=<5594925@@496=9=;7;;00///:::):6/53555::==>588;>@??+6:49.999&9;:;5955=>>>B?C@DD@CCC<????@BCCCCCCCBBBD?BBBB<????AACC;@<@::6;A?@?BBB?BCBBBB@CD?AAB@CBAA@;;::4;=>??.==:>===??A??:>:=@AA7;7;?AAA?ACDCCCC?B?ACE>B??<?BBCCBBBBBBBBBB?A???=;::?@B=@@@AB=>B??=?>AABBC
@ATNG8:03265:03897
GATGGTAGTCTCAGATAGTCTATAGTACTCATTCGTTTCGGAAGAGACAGGTACGTTAATAGTTAATAGCTGTACTTCTTTTTCTTGCTTTCGTGGTATTCTTGCTAGTTACACTAGCCATCCTTACTGCGCTTCGATTGTGTGCGTACTGCTGCAATATTTGTTAACGTGAGTCTTGTAAAACCTTCTTTTTACGTTTACTCTCGTGTTAAAATCTGAATTCTTCTAGAGTTCCTGATCTTCTGGTATGACTAGTGTACTACTACCATCGAATGAGGTTAGTCT
+
:945055==CBCCBAAA>@;;BB@AA@;;;:<:<=<@8@@:C9AABBBBC:BCC<@<@=A?@@;B50/////7://)/3333$3:8<<=?8556=9===:;A988?ACC>A?@@AA@B:?:948;BCDCDC?@>?ABB@CCDCBBCB@<<<000;>::000(772829566<<?=>9<<>>>06.5659;;;*;AAAC>BBBBB@A:::2:9:-9@@=><?<@@?@ABC999=@<=?A@@@?BBC@CCBBAA;;;BABBB@@ABDC@CBBBB?@@@D>A>A@@?A
@ATNG8:03266:03912
GATGGTAGCTATACGTATATCTATGTACTCATTCGTTTCGGAAGAGACAGGTACGTTAATAGTTAATAGCGTACTTCTTTTTCTTGCTTTCGTGGTATTCTTGCTAGTTACACTAGCCATCCTTACTGCGCTTCGATTGTGTGCGTACTGCTGCAATATTGTTAACGTGAGTCTTGTAAAACCTTCTTTTTACGTTTACTCTCGTGTTAAAATCTGAATTCTTCTAGAGTTCCTGATCTTCTGGCTCTCGTAGACAGATACTACCATCGAATGAGGTTAGTCT
+
:::<=AB@@;>CCCHECCCCCCBBBCBBDCCD@CCDD<@B?B@AA@CCCC?BDBBB?@?AAAA?B@BCCDAAADC>AACCC3BB=BCCC=AAAA?AAB>BB>===B@@>BB@?@@@D<>>>=?:?A<<<=::5:@@@<??????@?@@BBB787C:==A;??5:5;::;??@A@;@BBDD6A:>8;;DED/=977;*------7989-555'288896:4995=>>@:;;<@<?????D7:;><@@@@@??<==?>>:::<:;;8::;::167;:5958<:;:
@ATNG8:03266:03918
GATGGTAGAGAGACTGTAGCGCACCCAGAAGATCAGGAACTCTAGAAGAATTCAGATTTTTAACACGAGAGTAAACGTAAAAAGAAGGTTTTACAAGACTCACGTTAACAATATTGCAGCAGTACGCACATAATCGAAGCGCAGTAAGGATGGCTAGTGTAACTAGCAAGAATACCACGAAAGCAAGAAAAGAGTACTGCTATTAACTTAATTAACGTACCTGTCTCTTCCCGAAAACGAATGAGTACTATGTAGAGCTCTATACTACCATCGAATGAGGTTAGTCT
+
8899.44:9::<0//99</559544)5<<:>A>==<:>:<<<<:99276(/(///9:;;;+;5:<=444;7:7;////////$//)549990;<<7<665;==5925?CD@DCC>AAAAB:;;CCDCCBCBD@CA@@=@@@@@???=B@CAA?AA@?BBBD9:9BBAB?CB?BBC;>=777)756-7778(79//////535527/55596=6=655555/5.-----(--'----&.332896555559999;;55555333...555;;>9;468..)-(-8868
@ATNG8:03272:03902
GATGGTAGCGCACACATAGATACAGTACTCATCGTTTCGGAAGAGACAGTACGTTAATAGTTAATAGCGTACTTCTTTTTCTTGCTTTCGTGGTATTCTTGCTAGTTACACTAGCCATCCTTACTGCGCTTCGATTGTGTGCGTACTGCTGCAATATTGTTAACGTGAGTCTTGTAAAACCTTCTTTTTACGTTTACTCTCGTGTTAAAAATCTGAATTCTTCTAGAGTTCCTGATCTTCTGGAGATATCATCAGCGAGCTACCATCGAATGAGGTTAGTCT
+
::=>:CBCCBBBBAAA:;9AA;999:44/:/0////)/:;:9>=<<<6//7700*/3755>,0*/7779;;99)/////$//)////(599=9><<16649=>?@A?CBBBBBBA:;;A?C=CBABCBBB?A@BA7<;BBBBBBAA@ACCCDD@;<:?AA>A?BCDC;;;CC?BBBBB.;4;=AAABB0BAABD=A@@@A@B?>>=@@@@0@>>??4:4:>9=@AAA@A=@<@A?;;:59:@=A@BBBBABBBBCCB@>@>=:5:955<8>@@@4929@>?@
@ATNG8:03275:03924
GATGGTAGTAGTACACTAGTCATACCAGAAGATCAGGAACTCTAGAAGAATTCAGATTTTTAACACGAGAAGTAAACGTAAAAAGAAGGTTTTACAAGACTCACGTTAACAATATTGCAGCAGTACGCACACAATCGAAGCGCAGTAAGGATGGCTAGTGTAACTAGCAAGAATACCACGAAAGCAAGAAAAAAGAAGTTACGCTATTAACTATTAACGTACCTGTCTCTTCCGAAACGAATGAGTACTATAGACTATCTGAGACTACCATCGAATGAGGTTAGTCT
+
?@BB=;;ACBABB=>?>==<;?=>>4>@>059BB;<2:29:9555=9>>;C@695;;AAA1@=?=8;;00*00//(/69;=??+;;8<8<>>2>>>:>A@?@?@59657<<7588389?@BAAABBAABB@A@@DBAB@ABBBAAAC@D@B@@=@ABBBBBB?BBBBBC?B@<000000@>>38571//////$/50..(//.8;8=<@6?=<86:;;;A@?:==?995?<A4==B9>;<187?>>?AA=<<AA555>=:>??7779838///8388::4828<444
@ATNG8:03283:03895
GATGGTAGTGATACATATCAGACACCAGAAGATCAGGAACTCTAGAAGAATTCAGATTTTTAACACGAGAGTAAACGTAAAAAGAAGGTTTTACAAGACTCACGTTAACAATATTGCAGCAGTACGCACACAATCGAAGCGCAGTAAGGATGGCTAGTGTAACTAGCAAGAATACCACGAAAGCAAGAAAAAGAAGTACGCTATTAACTATTAACGTACCTGTCTCTTCCGAAACGAATGAGTACGATGAGATCTCGTGTGCTACCATCGAATGAGGTTAGTCT
+
BC@@>@CCBCBBCCCCJBBBCCCCC@@AA?BAB@@@>A=AABBCBD?BB?A=??>;9;;<+=8=BBBCDCBBBB>?@CBCCB5BB?CACCD<CDCACCCCCCFDC@C?CC@CBB?BBDDCBB@CBBCDDCCB?CCCC?BBBBB??@9@=@??>@DCCCABC?B@AAAB>BC?>>><>>@@?;???9><;;<.=@=@;;;@@@@@<>:==AB9=9=>BBC@BC@@@AA=A>ABC>BBB@???CCDCBCABBBB>A::9==:::;AA<AA??@;>BAA>@?CA???
@ATNG8:03291:03917
GATGGTAGATACTCGCTGATACACCCAGAAGATCAGGAACTCTAGAAGAATTCAGATTTTTAACACGAGAGTAAACGTAAAAAGAAGGTTTTACAAGACTCACGTTAACAATATTGCAGCAGTACGCACACAATCGAAGCGCAGTAAGGATGGCTAGTGTAACTAGCAAGAATACCACGAAAGCAAGAAAAAGAAGTACGCTATTAACTATTAACGTACCTGTCTCTCCGAAACGAATGAGACATAGATATACGTATAGCTACCATCGAATGAGGTTAGTCT
+
AB?=<>:>>@CBA@@A@>@B?@;<;6;BC@CCAAAB?B?CABABBB?BC@C=>>=99:::(9;A?>>BCBBA>=4<:;;;;;*;@>C5;::49BC@CCCCCCDDE@B?BC@BBA8::ACBBHCCBCGDCBBA=;:;A@CAAAAA??=@@BCG@CCCBBBAA>ADBBBC?BB?BAA=@9:8<3;<9467888(7@:C==>==D>=1838>AA:=:>BCCC@CCCAAA@@=?;;5;==:000>>>@BBBBBCCDAA@?@A@@@AA<B:::=7///>5:5667<>
@ATNG8:03294:03935
GATGGTAGGCGTGTGAGAGTCTGTCCAGAAGATCAGGAACTCTAGAAGAATTCAGATTTTTAACATCGAGAGTAAACGATAAAAAGAAGGGTTTTACAAGACTCACGTTAACAATATTGCAGCAGTACGCACACAATCGAAGCGCAGTAAGGATGGCTAGTGTAATAGCAAGAATACCACGAAAGCAAGAAAAAGAAGTACGCTATTAACTATTAACGTACCTGTCTCTTCCGAAACGAATGAGTACAGAGAGTACGATATGTCTACCATCGAATGAGGTTAGTCT
+
8:44.55<8=@@A<<;?D?A@AA99.599.55@@99194;9=;;:<7;;7:65977399:'=7:999933486691/////999'66(//(333&3771333858855/5,22169>3779=BCCCCDCCCBA@@<@@@?=AAAAAABC5<7;@@<?@@@@@?@9?998@;@@=AA@=@@:9:2:@>9<=<<<,8818;>??ABBB?B?BBBB?B?BBBBB=@@@@888:><@@@;=??<?BACBBBBBAAAAA@A@A>>@><<??A=@>?9949;<;:?:<====
@ATNG8:03295:03904
GATGGTAGCTATACGTATATCTATGTACTCATTCGTTTCGGAAGAGACAGGTACGTTAATAGTTAATAGCGTACTTCTTTTTCTTGCTTTCGTGGTATTCTTGCTAGTTACACTAGCCATCCTTACTGCGCTTCGATTGTGTGCGTACTGCTGCAATATTGTTAACGTGAGTCTTGTAAAACCTTCTTTTTACGTTTACTCTCGTGTTAAAAATCTGAATTCTTCTAGAGTTCCTGATCTTCTGGTAGAGCGTGCATATATCTACCATCGAATGAGGTTAGTCT
+
@@AA>ABBBC@DDCCFCBBCEDC@;?969CCC?C;;;6;A?B?CCACEDC?BCC@?=?@BBBC?C?BBBBBBBBC@BBBBB2A@?BBCB>@CCC<>?C?BB@999AAA=ABB@AA>>;>AA=A;@@@>>>@A<??AA;?>@@@@??@CBAA:;;A:>>==AA=A=;;:A@@?AA:>=?DC;C=D===<<<+<====5>;:;==>>>?=BBBC/B;;;A=D=A@<CBBA?>>:==A@@@@@:>>A:>>@;;;A===AAB===AC@@<@?====787@<A<AA??>
@ATNG8:03256:03983
GATGGTAGTATCTGCACACTCTGTCCAGAAGATCAGGAACTCTAGAAGAATTCAGATTTTTAACAACGAGAGTAAACGTAAAAAGAAGGTTTTACAAGACTCACGTTAACAATATTGCAGCAGTACGCACACAATCGAAGCGCAGTAAGGATGCTAGTGTAACTAGCAAGAATACCACGAAGCAAGAAAAAGAAGTACGCTATTAACTATTAACGTACCTGTCTCTTCCGAAACGATGAGTACGAGAGAGCACACGTGTCTACCATCGAATGAGGTTAGTCT
+
><==:=555999555;9566;;===8:99.554444.47;;=555=9==9<58;999999,:)//(/66333777.779::::(55.5.555&5//)/7////:44.484505<;6<<4495:555655<<>:6..-.)---/9;<<8=;=665>;;=>:?9=8?773;>;673739973.3;8055555'22+285559922,2.5555054885557;@;==>92873783777778;>>@C@@9669<>AB?AA??>>>=5:888=7==>A<@>>ABAB
@ATNG8:03261:03984
GATGGTACGGACGAGCGTCTGAGAGGTACTCATTCGTTTCGGAAGAGACAGGTACGTTAATAGTTAATAGCGTACTTCTTTTTCTTGCTTTCGTGGTATTCTTGCTAGTTACACTAGCCATCCTTACTGCGCTTCGATTGTGTGCGTACTGCTGCAATATTGTTAACGTGAGTCTTGTAAAACCTTCTTTTTACGTTTACTCTCGTGTTAAAAATCTGAATTCTTCTAGAGTTCCTGATCTTCTGGTATACACACTCGCTCGCTACCATCGAATGAGGTTAGTCT
+
----(----06---544444444<<8=>=<<55258883:>:C@CCCCCCC@BBCCDAE?CC;;9<?CCCCDDGCC?A?>>>,:;5;@AC=BDAA=A@A>@B=@@AAAC?AAEDBBBC<?;;5;;@@@BCCBB=@@@@<@BBBBBCCC<<;BBBBB?CAB?AC?B>AABBCBBCJ=A;;;;.;5;5<;;;;*;AAAE<AABBBBC@>>4:999'9@=>>>A>AA>AB@;::@=@=ABB@@@?A?A=ABBBCCCCBBBBBBAAABAB?BBAAC>:;;C?C?CCBCB
@ATNG8:03264:03953
GATGGTAGGCACTGCGCACACATCCCAGAAGCATCAGGAACTCTAGAAGAATTCAGATTTTTAACATCGAGAGTAAACGATAAAAAAGAAGGTTTTACAAGACTCACGTTAACAATATTGCAGCAGTACGCACACAATCGAAGCGCAGTAAGGATGGCTAGTGTAACTAGCAAGAATACCACGAAAGCAAGAAAAAGAAGTACGCTATTAACTATTAACGTACCTGTCTCTTCCGAAACGAATGAGTACTGTATCTATGTGTGCGCTACCATCGAATGAGGTTAGTCT
+
59==:==?:;;;=555:;99:<555)59;55559<99.57949;::;6::5:5:?>?>DDD1C>A73398333333(333333333#33,3,333&333,3375599880559<8<==9>AAACCCBBBDCB@@@?<@??@?AABB?@?D?B@A::4:@@@AAAB@CBBBBB?BC@BBF>AA;;;1;::4:<<:<+::5;888?C>>><@<@AAA7;6;>BAA=@@A@@CB@C@CBC=@9959??DCCCCAAA?????@>:<=888;?A;A>>>A:799A=@;??999
@ATNG8:03269:03977
GATGGTAGCTCGCTGATGATATCTCCAGAAGATCAGGAACTCTAGAAGAATTCAGATTTTTAACACGAGAGTAAACGTAAAAAGAAGGTTTTACAAGACTCACGTTAACAATATTGCAGCAGTACGCACACAATCGAAGCGCAGTAAGGATGGCTAGTGTAACTAGCAGGAATACCACGAAAGCAAGAAAAAGAAGTACGCTATTAACTATTAACGTACCTGTCTCTTCCGAAACGAATGAGTACGAGAGAGCACTCGTGTCTACCATCGAATGAGGTTAGTCT
+
;:=>9==CCC>>DCCCBBCCCCCCCACCD@CCCBBB?A=@?AABBB@BD?A>?>?AACDC3B?BBB???BBCCC@CC@A@AA0@B?B?BBB=CIGACCCCDCBBB@C@AA=ACB?BBBBCBBBEDDEBAAAB?BCCC?BBBB>>>B>A?C::::AAABBBB@DBBBBBB@C?>>?999BBB=A;;5;==>?/>B=@888@AA??=@<?8884;5;=AAA>AABBAAB?B?BCD>CBB?::9AACBBBBB>>:>>AAA@@AAE>;;7;??==:=?BD6;5;::::
@ATNG8:03271:03970
GATGGTAGATACTCGCTGATACACCCAGAAGATCAGGAACTCTAGAAGAATTCAGATTTTTAACACGAGAGTAAACGTAAAAAGAAGGTTTTACAAGACTCACGTTAACAATATTGCAGCAGTACGCACACAATCGAAGCGCAGTAAGGATGGCTAGTGTAACTAGCAAGAATACCACGAAAGCAAGAAAAAGAAGTACGCTATTAATTATTAACGTACCTGTCTCTTCCGAAACGAATGAGTACTGTATCTATGTGTGCGCTACCATCGAATGAGGTTAGTCT
+
:8998::>AB>;A969=<@ABBCBB=B@@<>;99:904499=444B7@:7<78==BBBAB1@8>?888==BB>A7>:DDCCC5CFAD@CCC<BCB@BABCDCCCC@C@CC?AAA=??BCBBBCCCCCBBBCC@C@BA<??BBBBBC?C@C;:;;DCCBDDD?BBBAAA@CC?>>?=@A>=?89768<>?@A/@@<@@>?>>>AA<@<@=@@;>:==CAA?ACBBBEE>A>ABC;A9979??BCBBBCCBBBAAAB@A=>>===BE=AA:::88::A=@>A?:::
@ATNG8:03273:03948
GATGGTGGCGACATACATACGCGCCAGAAGATCAGGAACTCTAGAAGAATTCAGATTTTTAACACGAGAGTAAACGTAAAAAGAAGGTTTTACAAGACTCACGTTAACAATATTGCAGCAGTACGCACACAATCGAAGCGCAGTAAGGATGGCTAGTGTAACTAGCAAGAATACCACGAAAGCAAGAAAAAGAAGTACGCTATTAACTATTAACGTACCTGTCTCTTCCGAAACGAATGAGTACTATGTAGAGCTCTATACTACCATCGAATGAGGTTAGTCT
+
CAAB@BB>BBBBCCCCCC:;;CBC?CCE@CCDC99;:@BCDAAAA?AA>A?BAB?@@@@1AACDCCDDDBBBC=BBBBBBB5BC@C=@@@9@DDHCBBBBBBBB?C>AA>BBB>BB@A@BCDDDBBBBCCC?CCCC>@AACBBBB>B@D9:9:DBBBCCB?BBBBBB@CC?>=>9>=??>8@9929<<<?1?>:?888??A=>:><A@@@;><>@BBB>CCBAABB?B?BBD>CCC=A@BCCD???CDCBBBB====@;::>@@<@A@?=6<?9949:@@:::
@ATNG8:03274:03975
GATGGTAGGCACTGCGCACACATCCCAGAAGATCAGGAACTCTAGAAGAATTCAGATTTTTAACACGAGAGTAAACGTAAAAAGAAGGTTTTACAAGACTCACGTTAACAATATTGCAGCGGTACGCACACAATCGAAGCGCAGTAAGGATGGCTAGTGTAACTAGCAAGAATACCACGAAAGCAAGAAAAAGAAGTACGCTATTAACTATTAACGTACCTGTCTCTTCCGAAACGTATGAGTACTACTCTCAGAGACACACTTCCATCGAATGAGGTTAGTCT
+
5<==:@=B866;;B@@@BBCCCBBD;B;515799//,/6::9;;>>:>>:F@B:88:CCD3B?A@>000???@@7?@BCCCC1BB@C@CII=ECF@A;::AAA@A>A?AA?A@@;????@E<AAB;;9B@@@@CCCC?AABAA???=A799B@CCCCAAAC;98999789=5::B7487?C-27=7=====+AB>?>>@?=??<;A9==<;8;/77=>@>BB?>988786;DE:79:BFEDBBBCCBBBAA@::;BBCBBBBBAF>AABCC?AAAB?A>AA999
@ATNG8:03279:03969
GATGGTAGGCGTGTGAGAGTCTGCCCAGAAGATCAGGAACTCTAGAAGAATTCAGATTTTTTAACACGAGAGTAAACGTAAAAAAGAAGGTTTTACAAGACTCACGTTAACAATATTGCAGCAGTACGCACACAATCGAAGCGCAGTAATGATGGCTAGTGTAACTAGCAAGTATACCACGAAAGCAAGAAAAAGAAGTACGCTATTAACTATTAACGTACCTGTCTCTTCCGAAACGAATGAGTACGTGTGCGAGTGTCTCCTACCATCGAATTAGGTTAGTCT
+
@@@=?BDC@CBBBCEBCCFBAA99949B>?CCCCCC?B>??BBBCB@BC?B@BCB???==='<9?A>?>AAA99949AABFEAA(00*0*000*//957358;:=::4;5;=8=??:>>A@@@????A??A>>>;@@@@9>==>>C??:>>>AA;A>>>AA==7=>AAAA:@@@@>>9>AAAA89>>?CCCCC2CC?BABBBBBBB>B=@?BB>B<A>@AA;?<<=;;;9>9>CA9@@@;:::?AA??@>@@?>@>8:8>>A9>>A;=;<=D=A;??9>:?=>>=
@ATNG8:03288:03944
GATGGTAGCAGACGTGACAGAGCGCCAGAAGATCAGGAACTCTAGAAGAATTCAGATTTTTAACACGAGAGTAAAACGTAAAAAGAAGGTTTTACAAGACTTCACGTTAACAATATTGCAGCAGTACGCACACAATCGAAGCGCAGTAAGGATGGCTAGTGTGACTAGCAAGAATACCACGAAAGCAAGAAAAAGAAGTACCGCTATTAACTATTAACGTACCTGTCTCTTCCGAAACGATGAGTACAGAGAGTACGATATGTCTACCATCGAATGAGGTTAGTCT
+
/:::6?<066<<@@B@;66;;99;@245<7:B;=99487;9::==B6@A9?8=???AABA3A<@@B>=;==7899*7249;;;(55.5.555&5//279//)///44.4.4:5433-3////-5--/777/444.4444.333888881767//)/7////44:987977133.3;;493333(266179===)53.33..(.88:;4848555,2,224445;;555:<8:677;19/////89:::==<<243333<?<6766677862693...5).(.7777
@ATNG8:03288:03973
GATGGTAGTGGCGTGGAGAGAGAGACCCAGAAGATCAGGAACTCTAGAAGAATTCAGATTTTTAACACGAGAGTAAACGTAAAAAGAAGGTTTTACAAGACTCACGTTAACAATATTGCAGCAGTACGCACACAATCGAAGCGCAGTAAGGATGGCTAGTGTAACTAGCAAGAATACCACGAAAGCAAGAAAAAGAAGTACGCTATTAACTATTAACGTACCTGTCTCTTCCGAAACGAATGAGTACTGTATCTATGTGTGCGCTACCATCGAATGAGGTTAGTCT
+
5<?><<@:/.(----(/::;===C?;;6;<=:===;;;;>:>::544:533,3377788;;<+=8<;;==888=>B9??;9494$9>;>299:&9@<=>CCBBCA;;8;=BB;@@@699BBBBCCDCCCCCDCC@DBCC@BB@??ACB?B?@0000@@@@?BC?CAAABD?BB@CBB?BC@??8=7705;?@A/@A<>>===@AAB<?<>>>A;>;>?BBB?ABBCBBD?B?BBG>BBB?BA@AABA@ABAAAA@@AA>>@@@@@@?;?ADAA=AB::5:>A????
@ATNG8:03290:03947
GATGGTAGCACACGAGATCTCATCGTACTCATTCGTTTCGGAAGAGACAGGTACGTTAATAGTTAATAGCGTACTTCTTTTTCTTGCTTTCGTGGTATTCTTGCTAGTTACACTAGCCATCCTTACTGCGCTTCGATTGTGTGCGTACTGCTGCAATATTGTTAACGTGAGTCTTGTAAAACCTTCTTTTTACGTTTACTCTCGTGTTAAAAATCTGAATTCTTCTAGAGTTCCTGATCTTCTGGTATACACACTCGCTCGCTACCCATCGAATTGAGGTTAAGTCTATCG
+
889;:@@DBBBC;;699;559655<=@>?GCC@CBCC=BB@C?CBBBBBB?BC@@@>?>?ABB@B>BBBCCCCCC=AABBB1???BCCC>CBAA=ABC?BB<?>AABB<@?B@@@@@<@AA<?<?@@==>>@<A???7<;AA???@??AAA>??A;;;;=>>;><??@B@@@BB7;;?AA3><><@AABB/A:8:@8?677==A>??;AAAA/A???@;A;@@=A===AAA<A<A@=<<=9<>A;?@@??>A:::====>==?888-87329,2,222,2,2,22)997--
@ATNG8:03291:03947
GATGGTAGTATATCGCGTCGCTATCCAGAAGATCAGGAACTCTAGAAGAATTCAGATTTTTAACACGAGAGTAAACGTAAAAAGAAGGTTTTACAAGACTCACGTTAACAATATTGCAGCAGTACGCACACAATCGTAGCGCAGTAAGGATGGCTAGTGTAACTAGCAAGAATACCACGAAAGCAAGAAAAAGAAGTACGCTATTAACTATTAACGTACCTGTCTCTTCCGAAACGAATGAGTACTACTCTCAGAGACACACTACCATCGAATGAGGTTAGTCT
+
555=7;;CDCCED966;;;;<<=>>9<;@<<<<595.549::;///48738349433999$3-3388=::;8881339@@@@0<@:>;@CC9CCD@;;:DBAABB<@<@A=ACC=?ABBBCCICBBCCBBBB?ABACCBABADDBC@B?A::6:@?>?>>A>BCC>>>@BA=??;466///(..3.39999)9A;A566@@>>?=@=???@8=8=;A@B?@@@AA@A=@6::A;A??<?AB???BCBBCBBBBAAA@@BA=====8;==<;6;A::7:?A??::
@ATNG8:03292:03976
GATGGTAGGCGTGTGAGAGTCTGCCCAGAAGATCAGGAACTTAGAAGAATTCAGATTTTTAACACGAGAGTAAACGTAAAAAGAAGGTTTTACAAGACTCACGTTAACAATATTGCAGCAGTACGCACACAATCGAAGCGCAGTAAGGATGGCTAGTGTAACTAGCAAGAATACCACGAAAGCAAGAAAAAGAAGTACGCTATTAACTATTAACGTACCTGTCTCTTCCGAAACGAATGAGTACTACTCTCAGAGACACACTACCATCGAATGAGGTTAGTCT
+
??=A>==B?BBBBAB@DCCBAAAA@6<EJ@BB;;;A>B@BB@DCC@CC@C@BBAAA@@@0@=BBB???A???@9?=77777$77175;7;+;7</37=B=BBBB>?<?A;???588AA@@@>>>===@@@E=?::;8::;>==8718<B=@?B999BCCF?C@?;??;?B>ADC@BBBBA29::39>>>@.@=:?=>=AA@??;>:;;;?:<7:////7777A?>?<A=B@>6<00,0==;/77B@BBBBB@C==@BBBBBCBB>AABBB@ABAC?B?BBBBB
@ATNG8:03293:03971
GATGGTAGCACGACACGACGATTGTACTCATTCGTTTCGGAAGAGACAGGTACGTTAATAGTTAATAGCGTACTTCTTTTTCTTGCTTTCGTGGTATTCTTGCTAGTTACACTAGCCATCCTTACTGCGCTTCGATTGTGTGCGTACTGCTGCAATATTGTTAACGTGAGTCTTGTAAAACCTTCTTTTTACGTTTACTCTCGTGTTAAAAATCTGAATTCTTCTAGAGTTCCTGATCTTCTGGAGATACACATGATACTCTACCATCGAATGAGGTTAGTCT
+
BBCC@BCCC@A@BBBB:<;;55.5;<<DCCCACBBB=BC?C@BCCCDCC?AACCC?C?CBAA=A?BBBBBBBAB>ABBCC1@@=BBBC<BBBB>@BB@BB>??@BCB=??AA@@AA;AAA;A;@@>>><<<;AAAA4;;A>>===AAAAA;;;=:=>>=AA<A8==?AAA@@@;@@@@@5@=A=>;999+99666)--6---;99;07878+9>??E=B<>><>@@@>=><A<>=?@?>9@>?<@@@A>@@<>>AA>><>@A>>:==?<969<<<9;;AAA@@
@ATNG8:03304:03971
GATGGTAGTATCTGCACACTCTGTCCAGAAGATCAGGAACTCTAGAAGAATTCAGATTTTTAACACGAGAGTAAACGTAAAAAGAAGGTTTTACAAGACTCACGTTAACAATATTGCAGCAGTACGCACACAATCGAAGTGCAGTAAGGATGGCTAGTGTAACTAGCAAGAATACCACGAAAGCAAGAAAAAGAAGTACGCTATTAACTATTAACGTACCTGTCTCTTCCTAAACGAATGAGTACATAAGTTCGTACTCATCAGCTTGTGCTTACAAAGGCACGCTAGTAGTCGTCGATCGAATGAGGTTAGTCT
+
88;;5::==@:66=<<BBBCBBBEC@BBB?@@@AAA=@<@@@ACCE@BC?A=????=???.?<?<8<@>>::::50000000'073;6;;;+955.555@?>=>?:=8>@;@AB;??AAACCC::9@@?A@A>A@@A=@@?BAADC60+000,0::;=??A8?><8:>9==:???>A?===3=@;68:@@@,==9///6/5525-2/7:<A:?055?:C7@@AAAA@@C>BBA8=8939=>?ABBBBA=8@>@<==<<A=688>=>8=85595:<>@:@<A@@BBBBBAAB???AAA@@@AB=BB@A?B?BBDBB
@ATNG8:03266:04012
GATGGTAGCTCTGCTCTGACTCTCGTACTCATTCGTTTCGGAAGAGACAGGTACGTTAATAGTTAATAGCGTACTTCTTTTTCTTGCTTTCGTGGTATTCTTGCTAGTTACACTAGCCATCCTTACTGCGCTTCGATTGTGTGCGTACTGCTGCAATATTGTTAACGTGAGTCTTGTAAAACCTTCTTTTTACGTTTACTCTCGTGTTAAAAATCTGAATTCTTCTATAGTTCCTGATCTTCTGGACGACGCGCACTGACACTACCATCGAGGTTGTAAAGTCT
+
44;=8<<===>?CDCCCCCCCB;9:B@@@C9848CC>8>C?B@BCCHHGIACCBBB>A?BCBB?BFGECCBCCCD699>>>,:<9<<>D;@?:5.59=99=449<@<<8=99995::266B@D?BBCCCBBB?AA@@=ACCCCC<<;CCBBA@??>@A@<AA5:7:BCCCCCBB=;6659&9;@;999::*;>;<<0;BB@B@>::>24494$4::9929:>@=BA@AA89499;;9>000/?A;DC;;;:;;ACBBCCBBB;:;@CC@@@C?B6::?@;ABCB
@ATNG8:03270:04029
GATGGTAGTCTCAGATAGTCTATAGTACTCATTCTTTCGGAAGAGACAGGTACGTTAATAGTTAATAGCGTACTTCTTTTTCTTGCTTTCGTGGTATTCTTGCTAGTTACACTAGCCATCCTTACTGCGCTTCGATTGTGTGCGTACTGCTGCAATATTGTTAACGTGAGTCTTGTAAAACCTTCTTTTTACGTTTACTCTCGTGTTAAAAATCTGAATTCTTCTAGAGTTCCTGATCTTCTGGTCTACTACACTGTACTCTACCATCGAATGAGGTTAGTCT
+
B@A<;C@CCCCCCDCCCC@AADDDCCCCBCCB?AAA;AB?B=A@BCCBB?BCACC?B?BBBB?B?BDBBBBB?>>@CFDF3B@:<555(8=><:@AA>AB<??BDDD:>=>>@AAA7<<A;A;;==?>>>@:@@AA9>>>>?>>>????@;;;@:==>=AA<A9>>AAAA@@@<???CC5A<A;>>???.?>989.8/////;;;?;?@@@/@@@@B=B=@@;@>>>A@>9>9>@AA@>6::A<AAA@@@@AA@@?@@@BAA==:>??>><>=994:8===?@
@ATNG8:03277:04006
GATGGTAGTCTCAGGATAGTCTATAGTACTCATTCGTTTCGGAAGAGACAGGTACGTTAATAGTTAATAGCGTACTTCTTTTTCTTGTCTTTCTGTGGTATTCTTGCTAGTTACACTAGCCATCCTTACTGCGCTTCGATTGTGTGCGTACTGCTGCAATATTGTTAACGTGAGTCTTGTAAAAACCTTCTTTTTACGTTTTACTCTCGTGTTAAAAATCTGAATTCTTCTAGAGTTCCTGATCTTCTGGGTGTATCAGCGAGTATCTACCATCGAATGAGGTTAGTCT
+
;<==865<;/////)///7555>>;;;777///)////)/7275///79//)4<<<>;>9;?A?4:5::8999888343333$38-3/668/////648/3.3<288::>B@@@@BA@>?<@A@=?;;;::;9:A>@@;A=@???999:99=?<=699;>CD=@@;C;B999999992455555$56;655555$555555&59999;665:49999$55555.55::9665==55058<<<>>>655<>3666><<<?<A<CCBCA@@B=::999.449929:<<<@>
@ATNG8:03279:03999
GATGGTAGGCACTGCGCACACATCCCAGAAGATCAGGAACTCTAGAAGAATTCAGATTTTTAACACGGGAGTAAACGTAAAAAGAAGGTTTTACAAGACTCACGTTAACAATATTGCAGCAGTACGCACACAATCGAAGCGCAGTAAGGATGGCTAGTGTAACTAGCAAGAATACCACGAAAGCAAGAAAAAGAAGTACGCTATTAACTATTAACGTACCTGTCTCTTCCGAAACGAATGAGTACGTGTGACGTACGTGAGCTACCATCGAATGAGGTTAGTCT
+
@@B><CDC@CBBCBBBBBCCCBBDD>DAB?BDCC;;<;ADCCBBBB?BB@D?A@@<===?.??BBBBD>???CC=CAABCCC1A@?B?BCC5?AB@BBBABC?>>:>9<<8>@?8<<===>>AAAA@@?>>?:;;;D<>=>>>@@A;@<@>B>B@@ACCCC=;;=?BB?BB?CCC?BBBDD<>=:900000(//)/<>=@@???=A=A??A:@;??>>>9>>?@=>><?=?@@9<A@?>>>B999CABABADBBBBBDDAAABCC?AAB@;49@986:=A<>=?
@ATNG8:03281:04024
GATGGTAGCGAGCGAGTGTGTATACAGTAGATCAGGAACTCTAGAAGAATTCAGATTTTTAACACGAGAGTAAACGTAAAAAGAAGGTTTTACAAGACTCACGTTAACAATATTGCAGCAGTACGCACACAATCGAAGCGCAGTAAGGATGGCTAGTGTAACTAGCAAGAATACCACGAAAGCAAGAAAAAGAAGTACGCTATTAATTATTAACGTACCTGTCTCTTCCGAAACGAATGAGTACGTGTGCGACGTGTCTCCTACCATCGAATGAGGTTAGTCT
+
>@?<?BCCBDF@?@AABBDCCCAAACCBCCDDBBB@B<??CBBAA>BB<@>ACCCCCCC5C@CCBBCBCBCDD=B@:9999*;A@C;BAA7ACC@CBBBCBBCC@C@BA=ABB<>?BBBBCCCBBBBCECC@CC??<?@@?AA@@>AACA@?ADCCCECA>ACCA??=?C?BAA;??@@@9???=@@@@@2AB?B?>>@;<;<6<8<:??8=8<=BBB@CCCCBBB?A?ABA<A@?<???CCCCAAABBBBBBBBAA>::<ABB===@@C=@@@A<?;?BABA
@ATNG8:03285:04014
GATGGTAGAGAGAGCTCTCTCATCGTACTCATTCGTTTCGGAAGAGACAGGTACGTTAATAGTTAATAGCGTACTTCTTTTTCTTGCTTTCGTGGTATTCTTGCTAGTTACACTAGCCATCCTTACTGCGCTTCGATTGTGTGCGTACTGCTGCAATATTGTTAACGTGAGTCTTGTAAAACCTTCTTTTTACGTTTACTCTCGTGTTAAAAATCTGAATTCTTCTAGAGTTCCTGATCTTCTGGTGAGATATGGCATGATGCTACCATCGAATGAGGTTAGTCT
+
AA@>=@BCDCCCCCCCCCCCCFCCDBBBCDDD?@BCC=BB?B?BBABACC=@@BBB?B>AAAC?C?AAB@@@BBC?BBBAA2AA?A99:6;BBCACBB?BC9999A@D@B@@>>>??<>===A=AAA@????:?AAA:@@A@===>>AA@@888=2587:>A<A;@AAABAA>>:>>>HG5B<@<@;999,9;333)--3---99:<5;;:;+9:::A=C<>><>@>>;;;=@<??>>>B7;:=:===<::://+/699=//-6,-)-3332-2733-5/58667
@ATNG8:03285:04037
GATGGTAGTGATACAGATCAGACACCAGAAGATCAGGAACTCTAGAAGAATTCAGATTTTTAACACGAGAGTAAACGTAAAAAGAAGGTTTTACAAGACTCACGTTAACAATATTGCAGCAGTACGCACACAATCGAAGCGCAGTAAGGATGGCTAGTGTAACTAGCAAGAATACCACGAAAGCAAGAAAAAGAAGTACGCTATTAACTATTAACGTACCTGTCTCTTCCGAAACGAATGAGTACGTGTGCGACGTGTCTCCTACCATCGAATGAGGTTAGTCT
+
BBBB@CCBBCCCCCCCBB@@DCCC>=BBC=BBECAB?A?BCBBBBB?BB?B@BAABBGDF2A?BBC@@@BBCDD>A>ACDCD5BB@C=@@@9ACC@BCCBDDDBB@B@CE@CCC>AAAACBDDDDBBBBBBC@BBBD=??A@BBBB<@=@?@=@CCCCCBB?BBBBBA@BB?>>>;>>@AA;AAA=<>>>>/>>:?888A???@<><@@AA;A<A@BBB@CCC??@@=@=A@@:AAA>ABBABBBBBBAAA@B@A>>>AAA==AA<A@=>?<>@@@<@<AB???
@ATNG8:03289:03998
GATGGTAGACACGTGTGCTCTCTCGTACTCATTCGTTTCGGAAGAGACAGGTACGTTAATAGTTAATAGCGTACTTCTTTTTCTTGCTTTCGTGGTATTCTTGCTAGTTACACTAGCCATCCTTACTGCGCTTCGATTGTGTGCGTACTGCTGCAATATTGTTAACGTGAGTCTTGTAAAACCTTCTTTTTACGTTTTACTCTCGTGTAAAATCTGAATTCTTCTAGAGTTCCTGATCTTCTGGTCTACTACACTGTACTCTACCATCGAATGAGGTTAGTCT
+
AADBADDBBBB;;6>966<?C?@@C=::BCCC@DCCC<AA@C@CB@>@BB<>?AAA?B?BBBC?B?BBBBBBBBA=>>;<;,7=4<888)2??A?BB@<@=,00/75<6;A???A@>8:::<@<>>AA<<<C=AAA?4=>BA::;>>>@DCA8880///7<@9@7>>@@@BBAA388=>>2>;>9::9:8)69----)------6875555'277673;3----3339996@<>>>>>B:=>?<>>@@???@ACA??>>>@@@@<@==<@<>=>>;?:?>999
@ATNG8:03292:04026
GATGGTAGAGAGAGCTCTCTCATCGTACTCATTCGTTTCGGAAGAGACAGGTACGTTAATAGTTAATAGCGTACTTCTTTTTCTTGCTTTCGTGGTATTCTTGCTAGTTACACTAGCCATCCTTACTGCGCTTCGATTGTGTGCGTACTGCTGCAATATTGTTAACGTGAGTCTTGTAAAACCTTCTTTTTACGTTTACTCTCGTGTTAAAAATCTGAATTCTTCTAGAGTCCTGATCTTTCTGGTGTCTGATCTGTATCACTACCATCGAATAGGTTAGTCT
+
>>BBAC;;;A@@DCB:66;;==<<A;;;<?@@=BAAA=@A=@=@@@C;;;=@BA?@=?AAABB@B?BCBBB>>>C>?@@;?+@A=A688.6ACC<??C@CC<>>??@=;????A>>>;?>A=A:==BA>><>6====-//99>>??@@AAD;;;@;>>D8=><B=;;;;:;>>=:>>@DD5@9=8:7767)79669+--3---9;9<08877'28857085>>6A===>>>B:====888*8777<///;77----76797///845757:1777171799;?
@ATNG8:03304:04007
GATGGTAGGCGAGAGTGAGACGCAGTACTCATTCGTTTCGGAAGAGACAGGTACGTTAATAGTTAATAGCGTACTTCTTTTTCTTGCTTTCGTGGTATTCTTGCTAGTTACACTAGCCATCCTTACTGCGCTTCGATTGTGTGCGTACTGCTGCAATATTGTTAACGTGAGTCTTGTAAAACCTTCTTTTTACGTTTACTCTCGTGTTAAAAATCTGAATTCTTCTAGAGTTGATCTTCTGGGCTGCGCTGAATGCGCTACCATCGAATGAGGTTTAGTCT
+
@AA@>A=C?CC@;;<<>>>;;;;;;<==BCBB?BBBB>BCDG;<:@BBBB@BBAAA@D?BBCC?B?CBBBBBBBB??>?>?1=A=A=>>7>B?>;>AB?BF=AAABBA;@???AA@@;@AA:><<<;=:;;@=@DAA;@@A@@@>>>@BAAA>=>:;;;:==8=;@?@@@@@DC<@@ACD5@;?9<=DDD/AA???6<<<9::@>>>=ACCC.>9<<A<A<@?<@@@A=<<<@@A>;7=<<A9A:::::A<=8=====A@@<@@@AA<>>=A18818?>>>
@ATNG8:03256:04069
GATGGTAGCATCATGCATATCTCACCAGAAGATCAGGAACTCTAGAAGAATTCAGATTTTTAACACGAGAGTAAACGTAAAAAGAAGGTTTTACAAGACTCACGTTAACAATATTGCAGCAGTACGCACACAATCGAAGCGCAGTAAGGATGGCTAGTGTAACCAGCAAGAATACCACGAAAGCAAGAAAAGAAGTACGCTATTAACTATTAACGTACCTGTCTCTTCCGAAACGAATGAGTACAGAGAGTACGATATGTCTACCATCGAATGAGGTTAAGTCT
+
8:=>>;@CEBBCCAAACCCCCBCDC=A;;79???>@=?9>A@??>B>BB@D@9:774===+=8>AAABAC::79187;4444$4<7<.555&5994;>>BBBBBA=A=@@=@CC9;;AABBBBDFDDDDA@A@BBBB?ABBBBBBB?C@BBB@CAAACBCD?B=??@@=@@<@AB?BBAAB=??=<9999+9=8?ACCDB?@A@B?BB??<?=?>??A?ABBA????B?BBA=AAA>?@?CCDBBB???@A>>?>=D???AA??<???@A<A====A;@;?@>=
@ATNG8:03263:04061
GATGGTAGCTATACGTATATCTATGACTCATTCGTTTCGGAAGAGACAGGTACGTTAATAGTTAATAGCGTACTTCTTTTTCTTGCTTTCTTGGTATTCTTGCTAGTTACACTAGCCATCCTTACTGCGCTTCGATTGTGTGCGTACTGCTGCAATATTGTTAACGTGAGTCTTGTAAAACCTTCTTTTTACGTTTACTCTCGTGTTAAAAAATCTGAATTCTTCTAGAGTTCCTGATCTCTGGGTGTATCAGCGAGTATCTACCATCGAATGAGGTTAGTCT
+
;=;;=@;;A>DCEGBBA@A@<@@>=@665<<7<AAA<AB?C?BCBBCCCADCCBA@B?CABB?B?BBBBBCBBB>>=;;;.;?=BBBB=AC:=>>?=6=;0---9--+-32<8>>A<??@:>:>=====AA;AA=>::::AC???C@;<;=>>C=;;;=??::6:<6---8--(-.///&.(2+27899*9::::185559875..(.3333$385556:67737@;:9875:5625;=768==6==;;8887878::99>://*///770799@;@;<<<=;
@ATNG8:03265:04056
GATGGTAGAGAGACTGTAGCGCACCCAGAAGATCAGGAACTCTAGAAGAATTCAGATTTTTAACACGAGAGTAAACGTAAAAAGAAGGTTTTACAAGACTCACGTTAACAATATTGCAGCAGTACGCACACAATCGAAGCGCAGTAAGGATGGCTAGTGTAACTAGCATGAATACCACGAAAGCAAGAAAAAGAAGTACGCTATTAACTATTAACGTACCTGTCTCTTCCGAAACGAATGAGTACTATGTAGAGCTCTATACTAATCGAATGAGGTTAGTCT
+
CDDI?CCCCBBBABBCCCCCGBBBC?BBB@DBBBAA@C@BBCCCBB?AA=A@CBBBBCCC3C?AABCDBBBBBB>BC@@@??,@@9A?BCC<CFJIEBCBHDCCC<@;::6;AB?BBBBCCCCCBCCCECCC@B?@?@BBABBBA@<B@CBB?BCCBBBBB@BBBBBBBBDABAA?BA@AA<@@??AAABB2AA@BBBCCCCBC?C@DDCC@B?BCCCB989BA@AC;>;?@@:ACC@CCCCBBBB?:;;AAAAA???@AAB@@=????;====3:4;?@?B
@ATNG8:03280:04042
GATGGTAGCTCTGCTCTGACTCTCGTACTCATTCGTTTCGGAAGAGACAGGTACGTTAATAGTTAATAGCGTACTTCTTTTTCTTGCTTTCGTGGTATTCTTGCTAGTTACACTAGCCATCCTTACTGCGCTTCGATTGTGTGCGTACTGCTGCAATATTGTTAACGTGAGTCTTGTAAAACCTTCTTTTTACGTTTACTCTCGTGTTAAAAATCTGAATTCTTCTAGGTTTCCTGATCTTCTGGGCTGCGCTGATATGCGCTACCATCGAATGAGGTTAGTCT
+
AC@@=@=@A?;9;9FCCHECCDCDDAA@BACC?CCCC>CC@C=BBCDCCCACC@@@@C@BDCC?BADCCCCCEDC@BBBBB3BB?BBDD<A@AA@BBB@CE?;;<C@A?ADGDCCCD?BAA?A?BCCCBBBB?BBBB?CBBBBCCBCCAABBBAA?A@?<?C=A?B?@@BCB;<599::;-;;A=BBBBB0BAAAC?CCCDCBB@>?4;;;;*;??@D?B?;;:;BBC@BD>D@AAACCC@@@@A<AA;<;CCCCJLCBAAACBC@AAABB=@@@C?B@DAAAC
@ATNG8:03288:04056
GATGGTAGATATATGCACGCTCTACCAGAAGATCAGGAACTCTAGAAGAATTCAGATTTTTAACACGAGAGTAAACGTAAAAAGAAGGTTTTACAAGACTCACGTTAACAATATTGCAGCAGTACGCACACAATCGAAGCGCAGTAAGGATGGCTAGTGTAACTAGCAAGAATACCACGAAAGCAAGAAAAAGAAGTACGCTATTAACTATTAACGTACCTGTTCTTCCGAAACGAATGAGTACTGTATCTATGTGTGCGCTACCATCGAATGAGGTTAGTCT
+
8:99-//:=ABBCGCC=:9BBB<<<9>;;7;?ACBB@B?BAAAAAB;?>>@4==773888'8.3388?<==CAA797;::::$9<7<2999&5;<8=96:BC@@@@C@<;6;AA>AAACCCCDIHCC@;;;@=@CCD@ABABCCBB@C@@@@?AAAAAA@A=@999@@9?=<@@>8=;877.37327==AA/@@=@>>>B@@>>;><@@@A=@7;;BAB?B@@=??>A5::A9@??9?@?AC>@@DBCAAABBBAACAA???@A????A?:?:99=@>AA9:9
@ATNG8:03293:04061
GATGTAGCGAGCGAGTGTGTATACCAGAAGATCAGGAACTCTAGAAGAATTCAGATTTTTAACACGAGAGTAAAACGTAAAAAGAAGGTTTTACAAGACTCACGTTAACAATATTGCAGCAGTACGCACACAATCGAAGCGCAGTAAGGATGGCTAGTGTAACTAGCAAGAATACCACGAAAGCAAGAAAAAGAAGTACGCTATTAACTATTAACGTACCTGTCTCTTCCGAAACGAAGAGTACGAGAGTCAGAGCAGAGCTACCATCGAATGAGGTTAGTCT
+
48:<<==A??=<==@;@=CCCCCC?@@?<>=@:;4.45889553=699/327@<=>@EC5C@CCCCB@@@:;;;&44;;<<=+;949.55506=C@ECBBBBB;;8;?BA?:::<?@@B@@@A@ACCBBBA@<;;;B@CBCCDB@@=A@@00-0>=<@?CC@CBBCBC?BD@BBB4:::99,9<<9?@@@@2@@<@AB@@:;6818:888>0806<;;;;@@@;;:B4969AA<AAA>@AAABBE>??B??@BB???B9:9ABA?@??A==?B@@=?=@AA@@
@ATNG8:03261:04119
GATGGTAGTATATCGCGTCGCTATCCAGAAGATCAGGAACTCTAGAAGAATTCAGATTTTTTAACACGAGAGTAAACGTAAAAAAGAAGGTTTTACAAGACTCACGTTAACAATATTGCAGCAGTACGCACACAATCGAAGCGCAGTAAGGATGGCTAGTGTAACTAGCAAGAATACCACGAAAGCAAGAAAAAGAAGTACGCTATTAACTATTAACGTACCTGTCTCTTCCGAAACGAATGAGTACACACTCTCATATGACACTACCATCGAATGAGGTTAGTCT
+
55>>;<@@CCABBBBAACCBBDG@@=@A<;;;;;<<1616<<566?:=<:<677///////#/1669455<<==A8;;999999#9:;:?@@@0@C@<<A;CDDCBB?A?AA?AAA=AAAABBDCDCCCBBCBC@CBBB?AAA@BABB?B@CAA?AAAABBDC@BBBBBC@DD?:9:7::@A@4=;;6;ABBA/AA;A::;?@???=?;?>;;6;6;CBCC?AAA@@??=??BBF>CBB?BCCBBBCCC>>>AAAAAA>AABBCBCD?BBABA?BCAB>A?BBB@A
@ATNG8:03262:04094
GATGGTAGGCACTGCGCACACATCCCAGAAGATCAGGAACTCTAGAAGAATTCAGATTTTTAACACGAGAGTAAAGCGTAAAAAGAAGGTTTTACAAGACTCACGTTAACAATATTGCAGCAGTACGCACACAATCGAAGCGCAGTAAGGATGGCTAGTGTAACTAGCAAGAATACCACGAAAGCAAGAAAAAGAAGTACGCTATTAACTATTAACGTACCTGTCTCTTCCGAAACGAATGAGTACTGTATCTATGTGTGCGCTACCATCGAATGAGGTTAGTCT
+
@?<<75569<;;;555555555===6==?8==666>:>7<<;655>644.4377///888'969885//98888(////////$/8287;;;15558<:8833333.34::6:::6::75;;>??>BAACBBA>A@;<7;@ABBC??;<9=00*0>///9;<7;;<<;@<@B?BBB<?>999)899/8><=<,<=6775996779:>;?CDC<A<BBBBC@CCABBA@=<;<<<5<00+0::;@>@A@ABAAAA@@>>00000@CB8===;<68<88.4.39::;
@ATNG8:03262:04133
GATGGTAGCTCGCTGATGATATCTCCAGAATATCAGGAACTCTAGAAGAATTCAGATTTTTAACACGAGAGTAAACGTAAAAAGAAGGTTTTACAAGACTCACGTTAACAATATTGCAGCAGTACGCACACAATCGAAGCGCAGTAAGGATGGCTAGTGTAACTAGCAAGAATACCACGAAAGCAAGAAAAAGAAGTACGCTATTAACTATTAACGTACCTGTCTCTTCCGAAACGAATGAGTACTACTCTCAGAGACACACTACCATCGAATGAGGTTAGTCT
+
<<==>B<BAA@AACCBCCDBBCCDBACA@?@AAA;;5;6;:CBBBD?CC?C@@?>?@@@A2A>ABBBBBBABBF>::;BC@@1:;5:2::949@D>AAABABDA@=@?;;5;@=29:?>@@CCICCFCCBBB?B@:96;@@@AC??=@@B;;;;CBCABBA>CCDBBB@BD????=AA@AA;AA=:>BEDD/AA=@888@@BAA<A;??AB7;5;;@@A?AAAAACB;>;:::/99938BABBBBABBBBBBBBCB?===AABAA<AA???=;???;?;@?@@A
@ATNG8:03269:04091
GATGTAGAGAGACTGTAGCGCACCCAGAAGATAGGAACTCTAGAAGAATTCAGATTTTTAACACGAGAGTAAACGTAAAAGAAGGTTTTACAAGACTCACGTTAACAATATTGCAGCAGTTCGCACACAATCGAAGCGCAGTAAGGATGGCTAGTGTAACTAGCAAGAATACCACGAAAGCAAGAAAAAGAAGTACGCTATTAACTATTAACGTACCTGTCTCTTCCGAAACGAATGAGTACCTCTCAGACGCTCGTCCTACCATCGAATGAGGTTAGTCT
+
CAB=CBBBCCCDDAAAEDGDE@A@>@BA?BCCCB@B?AACB?@@?A@=A=@?9:9>==,=:@@@774BCBBB9@>80//(/955)///(/.73857;;;>AA=A=>=:=@>6:8=><>@?<@@???A;;:>>>@=@=>==>>A:@=>=<8=>>@><>A;A;;;>>9>>9>CC;==>@@9?=;9;;;;;+;<6=AABBC?;>:;7<@>@;?;>==<@=@A@@>;;;A<AAA9=BB@CCCB@@@?AAABBBCABBBBBBB?BBC@CAAAB?BBAA@A@AA?AA
@ATNG8:03279:04123
GATGGTAGGTGCACATGAGTGTATCCAGAAGATCAGGGAACTCTAGAAGAATTCAGATTTTTAACACGAGAGTAAACGTAAAAAGAAGGTTTTACAAGACTCACGTTAACAATATTGCAGCAGTACGCACACAATCGAAGCGCAGTAAGGATGGCTAGTGTAACTAGCAAGAATACCACGAAGCAAGAAAAAGAAGTACGCTATTAACTATTAACGTACCTGTCTCTTCCGAAACGAATGAGTACCTCTCAGACGCTCGTCCTACCATCGAATGAGGTAGTCT
+
4444.444697//////::55/7/-(-55(-/77/44(4.4499995057(-(-----99=+=19<><<98----(-------$-7391;:9+944.444499999465;;68--(-6--/9<?=?>>977/0)////)4499;:990504::578///6::6=;;77;6;;28==8>>77/333,22222$28+2222:;;994958777275:;BB@===994945:388<(438288866//(/8:/333933-----(---(-797726...(..8899
@ATNG8:03280:04094
GATGGTAGCGCACACATAGATACAGTACTCATTCGTTTCGGAAGAGACAGGTACGTTAATAGTTAATAGCGTACTTCTTTTTCTTGCTTTCGTGGTATTCTTGCTAGTTACACTAGTCATCCTTACTGCGCTTCGATTGTGTGCGTACTGCTGCAATATTGTTAACGTGAGTCTTGTAAAACCTTCTTTTTACGTTTACTCTCGTGTTAAAAATCTGAATTCTTCTAGAGTTCCTGATCTTCTGGACGACGCGCACTGACACTACCATCGAATGAGGTTAGTCT
+
AACC@DCDCCDCCCCBCCDDBBBCCCCCCCBB?ACDD>CC?C@CDDCCCC?CCCAA>@@CCCB>B?BCCCBBBCC=?????0?B=ABCB<ABBB@BCC@CD?A@CCBJACCBCBCCCCCBB@B?CBBBBBA@<?@??<ABBBBBBCCBBBBBBBB?CCC@CC?A>AB?@?CCCE?CBBBB8A==;::::9)9AACE<AACBBDCCBB>BBAA0@@B@@>@@CDACCCCCBB?B@DDDBCC@CB@>@A:;;@@AABBBBCDDCCDDACCCCC?@@@C@FACBBBB
@ATNG8:03282:04130
GATGGTAGGCGACATACATACGCGCCAGAAGATCAGGAACTCTAGAAGAATTCAGATTTTTAACACGAGAGTAAACGTAAAAAGAAGGTTTTACAAGACTCACGTTAACAATATTGCAGCAGTACGCACACAATCGAAGCGCAGTAAGGATGGCTAGTGTAACTAGCAAGAATACCACGAAAGCAAGAAAAAGAAGTACGCTATTAACTATTAACGTACCTGTCTCTTCCGAAACGAATGAGTACGATGAGATCTCGTGTGCTACCATCGAATGAGGTTAGTCT
+
AA@?>ABA=BBCCCCCCCDCBBBCC@CCCADDDFCC898:ECCCAB?BC?B?BABBBDDD3C@CBBBCCCCCCB:?>99999(9C?F@CCC:CDD@DBBBBBD@@>@?BC>BBB>BB@CCBBBCCBCCCCCC?CDDD>BBBBBBBB>@=@@?<?CBBBBCB@BBAAAA@CC>===<@@BCC>A8858CDDD3BB@?766@@@AA;@:@BDD;?:>>BCC@BBBCABA<@>@A@:A@@=::9BBBBBBBBBBBBB=<<<<666:@A;@A>>>7<@??=??CCAAA
@ATNG8:03283:04115
GATGGTAGCACGACACGACGATGTGTACTCATTCGTTTCGGAAGAGACAGGTACGTTAATAGTTAATAGCGTACTTCTTTTTCTTGCTTTCGTTGGTATTCTTGCTAGTTACACTAGCCATCCTTACTGCGCTTCGATTGTGTGCGTACTGCTGCAATATTGTTAACGTGAGTCTTGTAAAACCTTCTTTTTACGTTTACTCTCGTGTTAAAAATCTGAATTCTTCTAGAGTTCCTGATCTTCTGGTATGACTAGTGTACTACTACCATCGAATGAGGTTAGTCT
+
:;CB;BD@@@@;BBCCCCCAA@CCCFGCCCBB>BBBB<BB?BABBBCCDC@DBB@?=@?BCBB?C@BBBBBBB?><?BBBB3B?=?<66.700(0;>:;:?@????B??=?;>>>@@A<A@@;@<AAA?687D<AACC8>>>>>>=>>>BAA;;;C<;;;<@@<A<AAAAAA?@?:><<==5==A>?????/?A9990669///;99=:=DDD/A?>?A<A=?@;@AAA;;;=D;??>>>B8<;A<@@AAB@@???@@>?AAA@>>;?@;;=;>?=>7>:=DDAA
@ATNG8:03293:04091
GATGGTAGTATATCGCGTCGCTATCCAGAAGATCAGGAACTCTAGAAGAATTCAGATTTTTAACACGAGAGTAAACGTAAAAAGAAGGTTTTACAAGACTCACGTTAACAATATTGCAGCAGTACGCACACAATCGAAGCGCAGTAAGGATGGCTAGTGTAACTAGCAAGAATACCACGAAAGCAAGAAAAAGAAGTACGCTATTAACTATTAACGTACCTGTCTCTTCCGAAACGAATGAGTACGAGAGAGCACACGTGTCTACCATCGAATGAGGTTAGTCT
+
AABB?BBBCCCBBBFDCCCCCDCDB?CCC@CCCBBBACACCCBCCB@BB?C?@@@@AAAA3B>AACACDAB987*8>:;;;;*;@>B5;;;&9A>?>BABCCCCC@C@CC@CCD?BBABDBCCBBDDDBBBA?BBBB>AA>>>ABB>A=@:::;BDDBCBA?@AA@A@=AB:@@A5::@>>48885;AAAA/:;6;///<<@@A7;7:>>?6;7;@CBC@CBBBBCC?B>ADD>CCC?988BDDCC>88A==ABB@>@@AA@??@<@=>>>=AB@@;>:=A999
@ATNG8:03295:04112
GATGGTAGGAGACACGTCGCACACGTACTCATTCGTTTCGGAAGAGACAGGTACGTTAATAGTTAATAGCGTACTTCTTTTTCTTAGCTTTCGTGGTATTCTTGCTAGTTACACTAGCCATCCTTACTGCGCTTCGATTGTGTGCGTACTGCTGCAATATTGTTAACGTGAGTCTTGTAAAACCTTCTTTTTACGTTTACTCTCGTGTTAAAAATCTGAATTCTTCTAGAGTTCCTGATCTTCTGGTGTCTGATCTGTATCACTACCATCGAATGAGGTTAGTCT
+
:<=>@DCC?CCBCBCCBCCCCC;;:BBB>>CCACCCL>BB>B@@@?AA:;2:?>;?;A5:8<B9B>=BBB@744;8:::::+77+//;88.58//*/6;5:==??BBBB?A@@=>>DD=BAB;?<@>>:;<?@<AAAA:>>?@>>;<;@?@>;;;@;>>?=AA<?;@BC@???AA:==???6?=B=@@@@@/@@;<;1966///98;@=CCCC/A>??@<@<>>:=AAA=>=<><??@@@@;>>A<>=<A>??DA>>;;??AA;==:>>>?=7555;7=;;;888
@ATNG8:03295:04113
GATGGTAGGACGAGCGTCTGAGAGGTACTCATTCGTTTCGGAAGAGACAGGTACGTTAATAGTTAATAGCGTACTTCTTTTTCTTGCTTTCGTGGTATTCTTGCTAGTTACACTCGCCATCCTTACTGCGCTTCGATTGTGTGCGTACTGCTGCAATATTGTTAACGTGAGTCTTGTAAAACCTTCTTTTTACGTTTACTCTCGTGTTAAAAATCTGAATTCTTCTAGAGTCCTGATCTTCTGGCGCGTATGTATGTCGCCTACCATCGAATGAGGTTAGTCT
+
8<9:7:;@<A>A@@;;;=A@@ABB?BDCFEBB?AA@D=AB>B@DCCA@AC>AACBB@B@BBBB?B@BBBAA@BBB<@@AAA2BB>@@BB<ABBC?BBA@BB?C@@@CCADDCCCBBB@BBC@C@DCBBBBBA?AA@@:;;BABA::;BBB@@ABB@CCD@CC?B?AACCCEEGC?AAFDD:C=A;<;;;;*;BAAA7;;DCBBBB@A?BAAA0AAA@@?@@DE@CCAA@DBB@BAAB;:5:@B?B;;;BCCBCBBBBBDD?CBB@CCCBB?@@::499?@@A@
@ATNG8:03301:04103
GATGGTAGCGCACACATAGATACAGTACTCATTCGTTTCGGAAGAGACAGGTACGTTAATAGTTAATAGCGTACTTCTTTTTCTTGCTTTCGTGGTATTCTTGCTAGTTACACTAGCCATCCTTACTGCGCTTCGATTGTGTGCGTACTGCTGCAATATTGTTAACGTGAGTCTTGTAAAACCTTCTTTTTACGTTTACTCTCGTGTTAAAAATCTGATTTCTTCTAGAGTTCCTGATCTTCTGGACGACGCGCACTGACACTACCATCGAATGAGGTTAGTCT
+
<A@??ADCCCCCBBBCCBBADDDDCCBBBBBB?BCCC?CC?C@CDECCBB@BDDDC@D@DBAB>C?BBCBBBCCL@CBDDC3BC?CCCC>CCAA?ACC@CC;;;CCCCACCCCCDCB?BBD?C?CDCCA@@C@CCAA>ACCBBBBBCCBBB@@@D@EA@<AC@C@BBBCBCBBB>ABDBD;DAE@CCCCC5CDBBB=BCECCCECBB;@@>>,>@ABBBC=BC@CCBBDAA?B?BCBBBD?BAC@CDBBCCBCCCCCCCCCBBBC@DDCBB??@@@<?=BCA@@
@ATNG8:03304:04108
GATGGTAGCATCATGCATATCTCACCAGAAGATCAGGAACTCTAGAAGAATTCAGATTTTTAACACGAGAGTAAACGTAAAAAGAAGGTTTTACAAGACTCACGTTAACAATATTGCAGCAGTACGCACACAATCGAAGCGCAGTAAGGATGGCTAGTGTAACTAGCAAGAATACCACGAAAGCAAGAAAAAGAAGTACGCTATTAACTATTAACGTACCTGTCTCTTCCGAAACGAATGAGTACAGAGAGTACGATATGTCTACCATCGAATGAGGTTAGTCT
+
@?@@7;;===BCCBBADBB@@@@@@=ACC>@AB;;97:8ABC@@>B:8<7B?>>=?:<<=+B8BBC@AABBAA@99:94444$9=9=9>>>7ACC@CCCBBBB;;:;@EE@AAA@CDBCCCCCCBBCCCCCB=@?@?<@A@@CA??<@>A;;7;BAABBBB@BBCBBB>AA?EBB?BABDC>C8928::::+:=:>888AAA??:=9=??@7;7;EBCB@CCBCBAA=A=AAA<ABC@CCBBBBBABBBACCCCBBB>;;;@@@C<AA@AA<;;;B=A<@@@>9
@ATNG8:03304:04125
GATGGTAGCTCACGTACGTCACACGTACTCATTCGTTTCGGAAGAGACAGGTACGTTAATAGTTAATAGCGTACTTCTTTTTCTTGCTTTCGTGGTATTCTTGCTAGTTACACTAGCCATCCTTACTGCGCTTCGATTGTGTGCGTACTGCTGCAATATTGTTAACGTGAGTCTTGTAAAACCTTCTTTTTTACGTTTTACTCTCGTGTTAAAAATCTGAATTCTTCTAGAGTTCCTGATCTTCTGGAGATACACATGATACTCTACCATCGAATGAGGTTAGTCT
+
:89:?==CDE@DB<>>666>?@@@CCCCCCCC?A@@C<;;6;=BBBCCCD?CBDCB>A>AAAB@C@BBBBCBBBB?BABBB2AA;?999+7@=?;?@A?BB<98:?@@<A@==A;;:<@AA;><>@???=>>;>===7;:>>?;;;@===>;;;>7://-/97>9:>888A@;;585656'51717<<>>>';:6577+79;/..86-/(/555'589;;:>;?>4>?;=7779=-//<9<<;<=<;;;;>>??==>==>====???6;7:771///>7=79:::>
@ATNG8:03259:04165
GATGGTAGACATATCGTACTCTCTGTACTCATTCGTTTCGGAAGAGACAGGTACGTTAATAGTTGATAGCGTACTTCTTTTTCTTGCTTTCGTGGTATTCTTGCTAGTTACACTAGCCATCCTTACTGCGCTTCGATTGTGTGCGTACTGCTGCAATATTGTTAACGTGAGTCTTGTAAAACCTTCTTTTTACGTTTACTCTCGTGTTAAAAATCTTGAATTTCTTCTAGAGTTCCTGATCTTCTGGATACACTCATTGTGCACCTATCGAATGAGGTTAGTCT
+
9:78;><A@BABCCCCICCCDCB@@@;:489:2;@@;9>?9>7=?9==?@8<=8774=.73::48>/0/86633;3<<CCC*553:888/8;885:/,),6(,,,622-29A8979:29>>:><B<<///:99ABED;?>>>@@@AA@@@@?=;;5;;>;?A=C=@=////;9:68;;<</;8=988888(8:87=.97:997::7715656'3//(/7(//(5:4;;;89//)/6::;A>>:==A=BCA????@661677<==5>>B@==9///97=6888AB
@ATNG8:03261:04182
GATGGTAGCGCGACGAGCGTAGACCCAGAAGATCAGGAACTCTAGAAGAATTCAGATTTTTAACACGAGAGTAAACGTAAAAAGAAGGTTTTACAAGACTCACTTTAACAATATTGCAGCAGTACGCACACAATCGAAGCGCAGTAAGGATGGCTAGTGTAACTAGCAAGAATACCACGAAAGCAAGAAAAAGAAGTACGACTATTAACTATTAACGTACCCGTCTCTTCCGAAACGAATGAGTACAGAGAGTACGATATGTCTACCATCGAATGAGGTTAGTCT
+
<<=>?CCBCCCBBBCCCCDCCCCB@<A@@?@FDDBB?A?ABCCBAA=BB>B>BBCBB@BB3B?BBBABBCCABB;BCCCDCD5@A<B=AAC7BBB?BBBCDCCBC?C@BB>AAA=@@BBBCCDECCBBBBBB>B@A?;AAA::9CC@C?BBB?B99:?BCC?BBBB??<?A<@@@;???AB;@:0*00000'0/(.7578==:>:49:5;;B=C=B;888?4>8889>9>9>==-65727@A@=<<<7:9::;?@@@BC==>AA==:=>;;;=888>=B<:;;=>
@ATNG8:03262:04167
GATAGAGAGACTGTAGCGCACCCAGAAGATCAGGAACTCTAGAAGAATTCAGATTTTTAACACGAGAGTAAACGTAAAAAGAAGGTTTTACAAGACTCACGTTAACAATATTGCAGCAGTACGCACACAATCGAAGCGCAGTAAGGATGGCTAGTGTAACTAGCAAGAATATCACGAAAGCAAGAAAAAGAAGTACGCTATTAACTATTAACGTACCTGTCTCTTCCGAAACGAATGAGTACAGAGAGTACGATATGTCTACCATCGAATGAGGTTAGTCT
+
ACABBBCCCCCBCCCCCDCBAB<BCD@;;;DGC@D@CCB???C?BB?D@AAA@AA@A2A?BBBCCCBBBCC;=>;;;;;*;C>A>BBB<BBB?AB@BCBBBA?B@CF@CCC>AABBCBCBBBBCDCCBB?BBBB>ABBBBBBB@C?B@?=?CBBBCDD?AABAAA?CD?@@@CCCCCC<BAA<99989)9?<@ABCCAAAC@C:::BB?B?BDAAA@CCAAACD>A>?>>8?AA>AABCDC>>>>@@@@>>>>=AABAAA8856=<:;5///<4849977;
@ATNG8:03263:04162
GATCTCTGCTCTGACTCTCGTACTCATTCGTTTCGGAAGAGACAGGTACGTTAATAGTTAATAGCGTAACTTCTTTTCTTGCTTTCGATGGTATTCTTGCTAGTTACACTAGCCATCCTTACTGCGCTTCGATTGTGTGCGTACTGCTGCAATATTGTTAACCGTGAGTCTTGTAAAACCTTCTTTTTACGTTACTCTCGTGTTAAAAATCTGAATTCTTCTAGAGTTCCTGATCTTCTGGTATACACACTCGCTCGCTACCATCGAATGAGGTTAGTCT
+
<:44444:444:@999BCBBBBABC;;5;;;;)9>6@<BBCCCBB@AABBB=A=A@>>4:6;A@@@00)/;)////&//)44;<04444838::166)/////:9><<==;;:5:::5:55554599;5::44.6:::<:444////////57666//)34829>666<>>7<<?AA2A:<755555$55;<59565:55599.4444$4989<8=7;;:<<<554:6:6;;==B@>A9;9;BCBDBBCDCCBBBAB@??A=BBAAA?:::C594:ABAB
@ATNG8:03264:04148
GATGGTAGCGCATATCAGCGCAGCCCGAAGATCAGGAACTCTAGAAGAATTCAGATTTCTAACACGAGAGTAAACGTAAAAAGAAGGTTTTACAAGACTCACGTTAACAATATTGCAGCAGTACGCACACAATCGAAGCGCAGTAAGGATGGCTAGTGTAACTAGCAAGAATACCACGAAAGCAAGAAAAAGAAGTACGCTATTAACTATTAACGTACCTGTCTCTTCCGAAACGAATGAGTACTATGTAGAGCTCTATACTAATCGAATGAGGTTAGTCT
+
BCA@?B;;;BCCABACCCDDGCBBA<AB?AAACAA?B?CCCDEDD?DC@C=AABCDD>CBB?CCDDDECCAAA<BAABBBB5BA=@4;;;.;;B>@@?ACBCBC?B?CB@CCB@BBBBBBBBCCCCCAAAA>AABB<@@BBBBBB=B@CBB>BBBBBBBB>BBA@@@>BC@B@A<9<999/99:5:AABA/AA=A888====>9=:=??A;>:=?BAA;@@AAACC@C?BBC=CCC@@@?CDBBAAABBBBAAA@AABBA==@:>>AD<<><>:>7?BA@@
@ATNG8:03265:04189
GATGGTAGACATATCGTACTCTCTGTACTCATTCGTTTCGGAAGAGACAGGTACGTTAATAGTTAATAGCGTACTTCTTTTTCTTGCTTTCGTGGTATTCTTGCTAGTTACACTAGCCATCCTTACTGCGCTTCGATTGTGTGCGTACTGCTGCAATATTGTTAACGTGAGTCTTGTAAAACCTTCTTTTTACGTTTACTCTCGTGTTAAAAATCTGAATTCTTCTAGAGTTCCTGATCTTCTGGTATACACACTCGCTCGCTACCATCGAATGAGGTTAGTCT
+
44==9=BCCDCDCCCCCEECCCCBCDBBBBCC?BAC@;@=9?6??@@<BC=BBAAA>B?CAA@7D=BB??==9//*.7777)697A>98290.-3:--).9599<<8938B@@@AAA=B;;7;<??@>>=>@<A@@A:>>@@@@@@AAAAA:;:A<@@@>@@<@<??>AAA??A<AAAAC5C<A5::AAA.>==AA9A<<=>>>;;9;CCCA.><>>C=C:??=@>@A===8<;????=>9>>>9=AA>>>;;;===AA>>;==A:>>?AA;;;;;=B=????>
@ATNG8:03267:04182
GATGGTAGTGTCATATGAGAGTGTACTCATTCGTTTCGGAAGAGACAGGTACGTTAATAGTTAATAGCGTACTTCTTTTTCTTGCTTTCGTGGTATTCTTGCTAGTTACACTAGCCATCCTTACTGCGCTTCGATTGTGTGCGTACTGCTGCAATATTGTTAACGTGAGTCTTGTAAAACCTTCTTTTTACGTTTACTCTCGTGTTAAAAATCTGAATTCTTCTAGAGTTCCTGATCTTCTGGACAGAGTGTGCAGATACTACCATCGAATGAGGTTAGTCT
+
//:;:=AACGBCBCCBBA@ABBCCBBBB@@<?BBB>CC@EACAAAJBC@BFC;:7;?BCAB@EAGCEDB;;9A>>>?>?,;;69BBC>CBCB?CBB?AC9:;BBBC@BBBABDFD=@@B=A>BBBBBCCC?BBCC?CAAABCCBECEBBBA@?<@BB?BB8:8:ACBABBBB>ABBBB<BAHACGGGG5BAGEE?GBBCB@A@@>4::::*;BABA@B?BB>BBB;;;C?B?BCBBBC@@?BACECCBBBCB;;;CDBBCCCC?C:::@>AB??<?=ABCCB
@ATNG8:03271:04144
GATGGTAGATATATGCACGCTCTACCAGAAGATCAGGAACTCTAGAAGAATTCAGTTTTTTAACACGAGAGTAAACGTAAAAAGAAGGTTTTACAAGACTCACGTTAACAATATTGCAGCAGTACGCACACAATCGAAGCGCAGTAAGGATGGCTAGTGTAACTAGCAAGAATACCACGAAAGCAAGAAAAAGAAGTACGCTATTAACTATTAACGTACCTGTCTCTTCCGAAACGAATGAGTACTGTATCTATGTGTGCGCTACCATCGAATGAGGTTAGTCT
+
:::<9A=CDGCCE;66>@556;<>>;>@>:=BA?A@<?4::=<;;=6>:1713?CCCCCC(B:==@?@ACCCCF?;9:CC@B09;54.555&5<<9666<<<:9;6;@AA>BBB?BDCBCCCCCCCCBBBBC?BA@@@BBBBAAAB;<8<00+0@@@A?BB>BBBAAA@DC=?@B<@@ABC>BBB?B@AAA/AD<@?>>>;;;@=A;>>>>;>8=>;;;6;AAAAAA=A?AAA;A9:49??AAAABB???BB???A>898;;;@A>@??@@=>A@@<@;?@:::
@ATNG8:03271:04160
GATGTAGATATATGCACGTCTACCAGAAGATCAGGAACTCTAGAAGAATTCAGATTTTTAACACGAGAGTAAACGTAAAAAGAAGGTTTTACAAGACTCACGTTAACAATATTGCAGCAGTACGCACACAATCGAAGCGCAGTAAGGATGGCTAGTGTAACTAGCAAGAATACCACGAAAGCAAGAAAAAGAAGTACGCTATTAACTATTAACGTACCTGTCTCTTCCGAAACGAATGAGTACTGTATCTTGTGTGCGCTACCATCGAATGAGGTTAGTCT
+
<<=>CBBBBBBCCCCCCCBBCDEACBB?B??@BB?B?BBBBBBC>BA@D?CCCCBBBB3A>BBBBB??><7;566B>>BC1=B>?<CCC;A@@?C@A@ABA;;::?EC?CBB=??BBCDDBCBA@@BBBC@DBBA=AAACBBBC?B@CBB@BBBBBBBB?BBAACA?CC?>>??B?AAA:??>:====<.=>;@888ADDBA=A8==AA:>;>AB??=?BBBBBB?D@BBB>BBB@BBCBAB@ABBB>@@5:9A::;;;AAD<AA@@@:>>??<?<@BAAA
@ATNG8:03280:04175
GATGGTAGGCGAGAGTGAGACGCAGTACTCATTCGTTTCGGAAGAGACAGGTACGTTAATAGTTAATAGCGTACTTCTTTTTCTTGCTTTCGTGGTATTCTTGCTAGTTACACTAGCCATCCTTACTGCGCTTCGATTGTGTGCGTACTGCTGCAATATTGTTAACGTGAGTCTTGTAAAACCTTCTTTTTACGTTTACTCTCGTGTTAAAAATCTGAATTCTTCTAGAGTTCCTGATCTTCTGGGTGCGCTACAGTCTCTCTACCATCGAATGAGGTTAGTCT
+
@@BB?BBB?BBBBBCCDCCCCCBBBCCCCCCC?BBBB=BB@C?ACCCCAA?ABBBA>B?CCBB>B>BBBCBAA??<?????1AB>@==@7>CB@=?AB>BA>??@BB@;@>>>@==>;?>=9=;??@?>===;AA>>7;;>><=>>>@@AA>>>><>>>=@@<@<>?A@@@?=>;@@@AA5A<@;97777*67666),,,,,,9::=5;;;;+:?@@A<A<AA=AAAA>=<6<4:9<=>>;>BBB:99:AAAAA@===AAAA;;;59///:699::5;8=>:::
@ATNG8:03285:04163
GATGGTAGTATCTGTCTACGAGAGCCAGAAGATCAGGAACTCTAGAAGAATTCAGATTTTTAACACGAGAGTAAACGTAAAAAGAAGGTTTTACAAGACTCACGTTAACAATATTGCAGCAGTACGCACACAATCGAAGCGCAGTAAGGATGGCTAGTGTAACTAGCAAGAATACCACGAAAGCAAGAAAAAGAAGTACGCTATTAACTATTAACGTACCTGTCTCTTCCGAAACGAATGAGTACACACTCTCATATGACACTACCATCGAATGATGTTAGTCT
+
449:7;CBABCBBCCCGDCCC@A@@?AAA>@;::@?;@>??>CDDD?AA?A@CBBBBBBB3B?BB@BCBA=>?>6=7;;;;;*;@>B5:99&5;:7><<@>@95:=@@DC@CBB=?@AABCBCCDCCBBBAB@CCAA>ABAAAC??;@?B@@=@A?????C=BABBBB?CC?BBB?ABBBD=B>@<@BAAA/??:>::788???;@<>>>>:==>>;;<?BCCC??@@A9;;;5;00+0>==@AAAAA>?>>;<;@BCBBABBBC?BBCAA798@@BC@CBB@A
@ATNG8:03285:04166
GATGGTAGTCTCAGATAGTCTATAGTACTCATTCGTTTCGGAAGAGACAGGTACGTTAATAGTTAATAGCGTACTTCTTTTTCTTGCTTTCGTGGTATTCCTGCTAGTTACACTAGCCATCCTTACTGCGCTTCGATTGTGTGCGTACTGCTGCAATATTGTTAACGTGAGTCTTGTAAAACCTTCTTTTTACGTTTACTCTCGTGTTAAAAATCTGAATTCTTCTTGAGTTCCTGATCTTCTGGACGACGCGCACTGACACTACCATCGAATGAGGTTAGTCT
+
:><=8<<BBCABBCBCEBA@@CCBBBB===??7;ABE>CC@C@C@B@@@@=@BBBC@C?BABB?B?BCABAA@??9:7778'8>399@@:@;AC@CBB?B?@@AADCCADCCCCCCC?BBB?CACC@@@A@B?BBCC@CBBBCCBBBCBB@??BB?A@@?DD?C?BBCAAAHCHACDCCC9B=B;AA??A,@ABBB9;;CCCCCBBB@BBBB5BCCCE@C?BB?BB>ABBB?B?CCCCBB>@?B@BCAA9::BBBBBCCBBCBCC?BBCCC?@@@D@C@CCBBB
@ATNG8:03289:04185
GATGGTAGTCGCTGATGATATCTCCAGAAGATCAGGACTCTAGAAGAATTCAGATTTTTAACACGAGAGTAAACGTAAAAAGAAGGTTTTACAAGACTCACGTTAACAATATTGCAGCAGTACGCACACAATCGAAGCGCAGTAAGGATGGCTAGTGTAACTAGCAAGAATACCACGAAAGCAAGAAAAAGAAGTACGCTATTAACTATTAACGTACCTGTCTCTTCCGAAACGAATGAGTACTACTCTCAGAGACACACTACCATCGAATGAGGTTAGTCT
+
<<=>@CBDDDBCBBBBBBBBCCCC@BID@CCCCBB@BBBDBBBB?CC?C@BA@>????.?>ABCBBBCCBBB==>;;;;;*;A=A=A@@7@AA>9;9BCEFCC@C@CD>A@B<??BBBCCCCDCBBACCC=BBCC<?>BBBBBB>B@DAB?BCBBBAAA?AAAAAA?CC?>=>?BBCCC<A;;488888+8>;A;;;AAA@@<@<>>@@:>8:>A@@=?CBBBBC?C@AAA<ABD@CBAABBDCBBBBBBB@?=>=AA???>>;>A;;;:>C??;?=@BABB
@ATNG8:03291:04150
GATGTAGCTCTGCTCTGACTCTCGTACTCATTCGTTTCGGAAGAGACAGGTACGTTAATAGTTAATAGCGTACTTCTTTTTCTTGCTTTCGTGGTATTCTTGCTAGTTACACTAGCCATCCTTACTGCGCTTCGATTGTGTGCGTACTGCTGCAATATTGTTAACGTGAGTCTTGTAAAACCTTCTTTTTACGTTTACTCTCGTGTTAAAAATCTGAATTCTTCTAGAGTTCCTGATCTTCTGGTGTCTGATCTGTATCACTACCATCGAATGAGGTTAGTCT
+
BCBBDCCCDCCBBBBBCDBCA@AGC@@CB@@<?ABA<BB?C@CCDCCCIACCCBB@B@CCCB@C@CBBBBBBBB@>>???0>A?BBBC>CCCCABBC>BA8;;;CAB?BCBBCCCB?BBB?A?CCCCCCAA<BC@@<A@@?BBBBBBBBBAAAD@DCA?BD>B?ABCCCCCCC@CAAAA9@>B=::9:9*9BBCF<BBBCCCCBAA4:;:;*;??AA>B@CE@DBBBC@?=@@BDBCCC?BAA?ACBBBCCCCCCCCCCBBCAA>ABCCC??>>A?A=BBA@@
@ATNG8:03293:04185
GATGGTAGGTGCACATGAGTGTATCCAGAAGATCAGGAACTCTAGAAGAATTCAGATTTTTAACTCGAGAGTAAACGTAAAAAGAAGGTTTTACAAGACTCACGTTAACAATATTGCAGCAGTACGCACACAATCGAAGCGCAGTAAGGATGGCTAGTGTAACTAGCAAGAATACCACGAAAGCAAGAAAAAAGAAGTACGCTATTAACTATTAACGTACCTGTCTCTTCCGAAACGAATGAGTACAGAGAGTACGATATGTCTACCATCGAATGAGGTTAGTCT
+
;;==9<<@9A@@AABA@@B;;9>::8=AC6548>00*06<>>@?9;7;C@D@CCD;;;;;*;?CCGECBBA;;;/;?::999$9<395;==.=B<=AB:;:ABCC@D@BB799@<999?CCBBBCDCCBCCC@BBAA>A@@@@@@C<@=A;;5;A@@@>::3::9ABB@CB?B@A177><<6777/555555$/705...55>7558<9=?A9@;?@CDC@;;;;;BC@C;;;D>CAA=AAA@??AA@@BB>?>CCAAA???@@9819@888188=>6=8;:9==
@ATNG8:03303:04178
GATGGTAGCACACGAGATCTCATCGTACTCATTCGTTTCGGAAGAGACAGGTACGTTAATAGTTAATAGCGTACTTCTTTTTCTTGCTTTCGTGGTATTCTTGCTAGTTACACTAGCCATCCTTACTGCTCTTCGATTGTGTGCGTACTGCTGCAATATTGTTAACGTGAGTCTTGTAAAACCTTCTTTTTACGTTTACTCTCGTGTTAAAAATCTGAATTCTTCTAGAGTTCCTGATCTTCTGGTGTCTGATCTGTATCACTACCATCGAATGAGGTTAGTCT
+
CBBB?BBBCCCCCCCCCCFBBBCCDCCBBCBB?BCCC>BB@B@DDCCCCC=BCCCB?B>BCBB?A>AABBCCBBB?BBBBB1BB>CAAA;BAAA>ABC?BB<@??AA@>ABBAAAAA9==?;?;<<<;;>>>:>>AA;A8:8??=<=AAAA>>>><?>>:>@=D<A><<AAAAA:@@@@@5@:>:=AAAA.AA;;;4;77///;78<=@@@@/@???B=B<@@<>>>@@@@;>;>>@?;;7;AA==>>@@@>AAAAA>>>>@@>?;?A>>>9;;;@:@;AA999
@ATNG8:03257:04237
GATTAGTGCGTGAGAGAGAGACCCAGAAGATCAGGAACTCTAGAAGAATTCAGATTTTTAACACGAGAGTAAACGTAAAAAGAAGGTTTTACAAGACTCACGTTAACAATATTGCAGCAGTACGCACACAATCGAAGCGCAGTAAGGATGGCTAGTGTAACTAGCAAGAATACCACGAAAGCAAGAAAAAGAAGTACGCTATTAACTATTAACGTACCTGTCTCTTCCGAAACGAATGAGTACGTGTGACGTACGTGAGCTACCATCGAATGAGGTTAGTCT
+
CBD;DGBBBBCCCCCCCCCDBBB>BDC@DCCCAA>A?BBBBBBA>AC?C@A@?;;;;;.==BBBBBBCCBBB:?A99999*:A<A;@@@9ABFBKAAAECCBB@C@CC@CBC?BB899BFFCBBCCCCBB?BBAA<?>>>BBCB>B@CCC@CCAAABBB@BBBAAA@CC@AAA>AACCA:???;:BACA/AA<@866AAAAA=C:??@@<?<?@BBC@BBBBBBB<?=>A@;ABB?BBBCCCCCBBB>BCBBB>>>BAAACBB?BBBBB?AA@C?D?BBB>>
@ATNG8:03264:04208
GATGGTAGTAGTACACTAGTCATACCAGAAGATCAGGAACTCTAGAAGAATTCAGATTTTTAACACGAGAGTAAACGTAAAAAGAAGGTTTTACAAGACTCACGTTAACAATATTGCAGCAGTACGCACACAATCGAAGCGCAGTAAGGATGGCTAGTGTAACTAGCAATAATACCACGAAAGCAAGAAAAAGAAGTACGCTATTAACTATTAACGTACCTGTCTCTTCCGAAACGAATGAGTACGTGTGACGTACGTGAGCTACCATCGAATGAGGTTAGTCT
+
:44405<<<?ABBCC@@@>@?C;;;9=CC?ABBBAA?B<@>@@<:?7??<?>@B998999)71379:>?8838A9;;@@=>>,:;55.559&59=:;A<=BBCCB?C@@@>@AB?BDAABCCB;;;CB<;;E@BBAA<::9?999?<@@CCC@ABBCC?@?<??ABBB?BB@B:9797=>?*56517:===/9<6979::9:8;9=6;95517:>=C@?6::999?<6<289A9@AA?A>>?@@@??:=>???>A@@@@>>??@@=@A>::;:>?@;<7:////
@ATNG8:03266:04210
GATGGTAGTGTCATATGAGAGTGTGTACTCATTCGTTTCGGAAGAGACAGGTACGTTAATAGTTAATAGCGTACTTCTTTTTCTTGCTTTCGTGGTATTCTTGCTAGTTACACTAGCCATCCTTACTGCGCTTCGATTGTGTGCGTACTGCTGCAGTATTGTTAACGTGAGTCTTGTAAAACCTTCTTTTTACGTTTACTCTCGTGTTAAAAATCTGAATTCTTCTAGAGTTCCTGATCTTCTGGCTCTCGTAGACAGATACTACCATCGAATGAGGTTAGTCT
+
>>@=?BCCCDCCCCCCDCCCCCCCC9;;@@AA>A@@C=BBACFBBCCCCC?BACCC@C@CCCC=@?ADCCBBBBA;::9:9):B>@AAB<AACC@BBCAHH?CBDCBB@BCCCCCCD?CCC?B?BBCECCCD?BBCC>BACEDCCBBCCCB???BBCBB@CC@C@CCCBBBDCC?@::::-:;@4;;;;;*;A@AC<AACCCCBCCFAGCCC5CCBCCACACC@CCGFBBB?B@CCBCCC@BBB?CDCCDCCBABCBBBBBBCCC?CBBAC?BB??;>?@??@B
@ATNG8:03267:04198
GATGGTAGCGGCACACATAGATACAGTACTCATTCGTTTCGGAAGAGACAGGTACGTTAATAGTTAATAGCGTACTTCTTTTCTTGCTTTCGTGGTATTCTTGCTAGTTACACTAGCCATCCTTACTGCGCTTCGATTGTGTGCGTACTGCTGCAATAATTTGTTAACGTGAGTCTTGTAAAACCTTCTTTTTACGTTTACTCTCGTGTTAAAAATCTGAATTCTTCGTAGAGTTCCTGATCTTCTGGACAGAGTGTGCAGATACTACCATCGATGAGGTTAGTCT
+
99//)---//)///55559555::4555===<>38455)59.5.5<<<>CD=@?;<>:>:=<AC8;85<<;<<<::5:;<<.;;499:>5>;=?<@>C@CC9::AAAB>AB@BABBB?BDB?B>;;;B;;;D<@@?A=B;;0AA///9;:88:883//)//(/717189:555;;<1555<<+949455555$5555:1;555555///27777$////80927;3///////;7<7<<98886///6///>>==<;::9;433:333-/////-5-/(/5;;?>>
@ATNG8:03277:04226
GATGGTAGTATAGAGCTCTACATAGTACTCATTCGTTTCGGAAGAGACAGGTACGTTAATAGTTAATAGCGTACTTCTTTTTCTTGCTTTCGTGGTATTCTTGCTAGTTACACTAGCCATCCTTACTGCGCTTCGATTGTGTGCGTACTGCTGCAATATTGTTAACGTGAGTCTTGTAAAACCTTCTTTTTACGTTTACTCTCGTGTTAAAAATCTGAATTCTTCTAGAGTTCCTGATCTTCTGGGTGCGCTACAGTCTCTCTACCATCGAATGAGGTTAGTCT
+
@@=:>@ABBEBBBCDDCCCCCCBBADDDDDBB@AA@@<AA?B?BBBCCBB?BBBBB>B>@@AB?D?CAAAABB?=97999:+9D;?=>A9?C@@<@BB??@7:9<>=<8=@??????<@@@;@>BA?=<=>@=A@@@;>=>:;:>>?@@AA887?:<==;??<?=@@@AABA??;???>=2>8<6;;;<<.<?9991;99///;;;@<@AAA/A>>>@<A=A?;AABA???=@<>>?@@@<A???7;>;==9999666=<<@A>>:>:;;><==>A;?;===??
@ATNG8:03277:04229
GATGGTAGGTGCCATGAGTGTATCCAGAAGATCAGGAACTCTAGAAGAATTCAGATTTTTAACACGAGAGTAAACGTAAAAGAAGGTTTTACAAGACTCACGTTAACAATATTGCAGCAGTACGCACACAATCGAAGCGCAGTAAGGATGGCTAGTGTAACTAGCAAGAATACCACGAAAGCAAGAAAAAGAAGTACGCTATTAACTATTAACGTACCTGTCTCTTCCGAAACGAATGAGTACGAGAGTCAGAGCAGAGCTACCATCGAATGAGGTTAGTCT
+
CCCC@CCC@BBB@CHCBCCCCDCB@BCC@BBBC9::9?CBBBBBB?BB?B=>?>88889(:9A?@C???A>??7==8888)8>9>7===/=<>;??@??>>;;5;8==7===5;;>898??A====>?==9=>=>8====@@@D<A<A>>:>??D@@@@<AA????;>><@@A<>>>?D9===:===<=+8918AAA???;;5;;>::::>:>AAAA<A@@@:;;<A;>:>69//+/::=<@@A==>@@@@?????A;;:ABB;@;>;><>@@B<A<AAAA>
@ATNG8:03293:04214
GATGGTAGACGATATCGTACTCTCTGTACTCATTCGTTTCGGAAGAGACAGGTACGTTAATAGTTAATAGCGTACTTCTTTTTCTTGCTTCTTGGTATTCTTCTAGTTACACTAGCCATCCTTACTGCGCTTCGATTGTGTGCGTACTGCTGCAATTATTGTTAACGTGAGTCTTGTAAAACCTTCTTTTTACGTTTACTCTCGTGTTAAAAATCTGAATTCTTCTAGAGTTCCTGATCTTCTGGCGCGTATGTATGTCGCCTACCATCGAATGAGGTTAGTCT
+
;><=7::4//////9<<<=>BBBCCB<CCBBBA?A@@@9??;?9??<=97954=BCC?C=ABBA>C7BCBBA>>78128===*>@;?8607;6;6==?;>A9==;;:6;A>==<<>055.(.2....-245(,---(-23335557;95797<;05/5815503266...36662-..77+505059999*9:88;17...7335:=2<<<9(655553;3<=:<?>>>8818:@???BH7;;?:>>:9::///6;9=:9:5=<>8>=;;;8888=7<7=@///
@ATNG8:03293:04231
GATGGTAGATACTCGCTGATACACCCAGAAGATCAGGAACTCTAGAAGAATTCAGATTTTTAACACGAGAGTAAACGTAAAAAGAAGGTTTTACAAGACTCACGTTAACAATATTGCAGCAGTACGCACACAATCGAAGCGCAGTAAGGATGGCTAGTGTAACTATCAAGAATACCACGAAAGCAAGAAAAAGAAGTACGCTATTAACTATTAACGTACCTGTCTCTTCCGAAACGAATGAGTACTACTCTCAGAGACACACTACCATCGAATGAGGTTAGTCT
+
<<<>@A;A?@A@;;;;;===@A@CC=B:;79==<=;1817<?884B>@@=?;@@997@??/@498@BBBBCBA>.7749999$9=992555&5;>9?===<<=6;6;?AA?BBC?BBBBBBCCCCCCCCDA@<@A;;6:A=::@00*0;<<@@BCCBBBCC@BB???B?BB?BBC<??AAA:A==<@BBBA/AA<A>>>A>==>1709<>=1818<@?@>@A@??A@;=8799+77827??ABBBCBBBB???B888?@@B?>>B=B>>>?:=@??<?<@AAAA
@ATNG8:03295:04233
GATGGTAGCGCATATCAGCGCAGCCCAGAAGATCAGGAACTCTAGAAGAATTCAGATTTTTAACACGAGAGTAAACGTAAAAAGAAGGTTTTACAAGACTCACGTTAACAATATTGCAGCAGTACGCACACAATCGAAGCGCAGTAAGGATGGCTAGTGTAACTAGCAAGAATACCACGAAAGCAAGAAAAAGAAGTACGCTATTAACTATTAACGTACCTGTCTCTTCCGAAACGAATGAGTACGATGAGATCTCGTGTGCATCGAATGAGGTTAGTCT
+
CDCD?B;69=BCAAAB@@@BCBCED?CCC@BCBAAA>B?BBBCCBB?BA?A?ABCBCCCC5C@CCCCCCCC@@@:@@@BCBB2BB?B>CCC<BCDABBBCCCBBB@B@CC@CBC=A@BCCCCBBBCCCCEBCACEBA?ACBBBBBB@CBCCB?BCCCBBBC?CCAAAA?BB?AAA578CCC>AAA?BCCCC3BB?B?>>BAAAA9<9@AAA9<9=FCCC?CCBA@?@<A@BCD>BBB@BBBBCBBBB@AACBCB@@@<<8:8=BAAA<AA??;?18:A??
@ATNG8:03296:04218
GATGGTAGCGCGACGAGCGTAGACCCAGAAGATCAGGAACTCTAGAAGAATTCAGATTTTTAACACGAGAGTAAACGTAAAAAGAAGGTTTTACAAGACTCACGTTAACAATATTGCAGCAGTACGCACACAATCGAAGCGCAGTAAGGATGGCTAGTGTAACTAGCAAGAATACCACGAAAGCAAGAAAAAAGAAGTACGCTATTAACTATTAACGTACCTGTCTCTTCCGAAACGAATGAGTACAGAGAGTACGATATGTCTACCATCGAATGAGGTTAGTCT
+
>A<<>ACBCCBBBCCCBABCDCCCC=BDC?CBBB??=@@CBCAAAA?AA>A<AA@@@A?A1A>A@@ACAAABB@8@?;;;;;*;A=A5:::'9>>:<@<B@A@:;8:?AA?BBB>ABCCDCCCCBCCC???C@DBAA>A@A@??>><@=ABC@BBBBBCBB?BBBBAA?DD?9898<=988*6::8=>???@(;@9@///@@BBD9=:=A?>1839ACBC?BBBBBBB;?=?@@;@@B?:::EDBBCCCAAABB>;;;@?>>;;;A<A@;;;=@??@<@<@@B;:
@ATNG8:03299:04229
GATGGTAGAGAGAGCCTCTCATCGTACTCATTCGTTTCGGAAGAGACAGGTACGTTAATAGTTAATAGCGTACTTCTTTTTCTTGCTTTCGTGGTATTCTTGCTAGTTACACTAGCCATCCTTACTGCGCTTCGATTGTGTGCGTACTGCTGCAATATTGTTAACGTGAGTCTTGTAAAACCTTCTTTTACGTTTACTCTCGTGTTAAAAATCTGAATTCTTCTAGAGTTCCTGATCTTCTGGTATACACACTCGCTCGCTACCATCGAATGAGGTTAGTCT
+
8<:<<ABCBBBBCCC@CICCCAA@BBCABAA?ACCJ?CGACAABADDCB@BCBBBAD>@@CC@C@AABAAABBA=77777(9@?CCCC=CCBB?BBB?BC>A@ABAA>AABDC@@@<B@@<@=A@@::;;@=AF@@;??@AAA>>>>A@@===?::;;;??<@<@@@A@@@@A<>>@@@6@<=46666,8A>>A7>889==>>::46777)7///:591:::>???@@@<?;?BAA;;7;??=@>@><>A>@@>?>>@A@@<947566@388896?;>>==@
@ATNG8:03300:04205
GATGGTAGATATATGCACGCTCTACCAGAAGATCAGGAACTCTAGAAGAATTCAGATTTTTAACACGAGAGTAAACGTAAAAAGAAAGGTTTTACAAGACTCACGTTAACAATATTGCAGCAGTACGCCACACAATCGAAGCGCAGTAAGGATGGCTAGTGTACTAGCAAGAATACCACGAAAGCAAGAAAAAAGAAGTTACGCTATTAACTATTAACGTACCTGTCTCTTCCGAAACGAATGAGTACACACTCTCATATGACACTACCATCGAATGAGGTTAGTCT
+
:>>>><;<=<<<666<=;<=A965A>@;;69=<<00*01///3339399.3,39933377'7178:;88==;;:37844444$455)56;<<066<49;;:<<:::8<055055;7;:::;9;;////)/:/45:>?<=:<;;<:===9?:>;:7::<>;9:9;43333177133317789918884222222#..(..(..5788905/5722,21225::5:;;;B<A><9;<><=882888373;8<<B>A??>555>=<<=88739///8388996:5:;=98
@ATNG8:03303:04225
GATGGTAGTGTCATATGAGAGTGTGTACTCATTCGTTTCGGAAGAGACAGGTACGTTAATAGTTAATAGCGTACTTCTTTTTCTTGCTTTCGTGGTATTCTTGCTAGTTACACTAGCCATCCTTACTGCGCTTCGATTGTGTGCGTACTGCTGCAATATTGTTAACGTGAGTCTTGTAAAACCTTCTTTTTACGTTTACTCTCGTGTTAAAAATCTGAATTCTTCTAGAGTTCCTGATCTTCTGGTATGACTAGTGTACTACTACCATCGAATGAGGTTAGTCT
+
9:@>:?@?CCCDDCCHCBBBDCCCCBBBCCAA>BBBE=CC@C@BBCIGA@?@BBBC@C@BAA@?B?BCBCBBADC<:9999)9@<BBDD>CCCC@CCC?BC@CCECCC=CCDDBBBC@CBB?B?CDDDBBBC?BBCD?BAAACCBBBCBBBBBBB@CCC@BB?A=AAB@@@DCC@DDDCD;C@C@;;;;;.;BBBE=A@BBBBBAAA?BBBB2BBBGCAD?BC@CCCCBBB@C@CCCBBD?CCD?BBBBFDCCCCDCCCBBCCBB@BB@AA@ABAB=A?AAAAC
@ATNG8:03256:04247
GATGGTAGTATCTGCACACTCTGTCCAGAAGATCAGGAACTCTAGAAGAATTCAGATTTTTAACACGAGAGTAAACGTAAAAAGAAGGTTTTACAAGACTCACGTTAACAATATTGCAGCAGTACGCACACAATCGAAGCGCAGTAAGGATTGCTAGTGTAACTAGCAAGAATACCACGAAAGCAAGAAAAAAGAAGTACGCTATTAACTATTAACGTACCTGTCTCTTCCGAAACGAATGAGTACACACTCTCATATGACACTACCATCGAATGAGGTTAGTCT
+
:><<<?>CDD@AA>>@@@>>===@@:BBC:=<AC@?;?6::@885B@BB?B>788;;??@2A=AABAAACDBCB>??@ACCC2@@=?=BBC<CCCACCCBCBBBB?A@DD@DBA=@?::;CCCCCCCBBBAC@CCCD=??BBBBBB@B?@@=@@ACBBAAA????AA@?AA>A@A<@@@@@;;;=9888888%9@:;888@BC@A;?<?BAA:>:=@ABB?@@?ABBB@B@BBC>CBB?BCBBBBBBAA>>>@>>>@>BAABBBCC?CBBBC?BB@@=??BBBAA
@ATNG8:03257:04250
GATGGTAGCTATACGTATATCTATGTACTCATTCGTTTCGGAAGAGACAGGTACGTTAATAGTTAATAGCGTACTTCTTTTTCTTGCTTTCGTGGTATTCTTGCTAGTTACACTAGCCATCCTTACTGCGCTTCGATTGTGTGCGTACTGCTGCAATATTGTTAACGTGAGTCTTGTAAAACCTTCTTTTTACGTTTACTCTCGTGTTAAAAATCTGAATTCTTCTAGAGTTCCTGATCTTCTGGACAGAGTGTTCAGATACTACCATCGAATGAGGTTAGTCT
+
@@<=?BBCAB<AAACIGDCCCDDDCCBBCBBB@BCCE>CA>A?;;;BA@@>@CB@><?<??BC@C?DBCCC??8A<>????.?A?BBBB=ADBB?BAB>BC=A@ABBB?BCA@@>>@9@>@;?<@>>@:;:==BDDC8==A@@@@@AAA@@>>==;>>=:==:==ADA>>>AAA=E>===5<:>8::999+9A<;=7>?>=>>B@@@<AAAA/A:;;@<@7;;=A???===<A;>>A@@@<>>>;>CBB=<<@A=B=<<?AAAAC;@@@@@<>>AA<A<?@>>>
@ATNG8:03264:04244
GATGGTAGTATATCGCGTCGCTATCCAGAAGATCAGGAACTCTAGAAGAATTCAGATTTTTAACACGAGAGTAAACGTAAAAAGAAGGTTTTACAAGACTCACGTTAACAATATTGCAGCAGTACGCACACAATCGAAGCGCAGTAAGGATGGCTAGTGTAACTAGCAAGAATACCACGAAAGCAAGAAAAAGAAGTACGCTATTAACTATTAACGTACCTGTCTCTTCCGAAACGAATGAGTACTGTATCTATGTGTGCGCTACCATCGAATGAGGTTAGTCT
+
>@>;?ABCCCCCCCDEBBBDCCBCC@BBB@CCCAAA@C?BCC@@@E@DD@C@@@@?@BBB3B?BCBCCCCDBBB>BBBCBCB3BB=B=BAA=CEEA;;:BCCCCD@B?BD@CBB<@@BBCDDD@@BCCBBBC?CCBB>BBBB@@@B=@<A??=@CBBBAAA?AA??AA>BB?>=>799A?>5===;>AAAA/AA=@;::AAAAA<A8>>CC:<9<>B@@>@A@??BB>B@BBA>C9999BBECBBBBBBBBB>::A@<<:::>>A<AA@@@;@B9879=A?999
@ATNG8:03275:04266
GATGGTAGGCGAGAGTGAGACGCAGTACTCATTCGTTTCGGAAGAGACAGGTACGTTAATAGTTAATATCGTACTTCTTTTTCTTGCTTTACGTGGTATTCTTGCTAGTTACACTAGCCATCCTTACTGCGCTTCGATTGTGTGCGTACTGCTGCAATATTGTTAACGTGAGTCTTGTAAAACCTTCTTTTTACGTTTACTCTCGTGTTAAAAAATCTGAATTCTTCTAGAGTTCCTGATCTTCTGGTGTCGTCTATCATGTACTACCATCGAATGAGGTTAGTCT
+
<<>>@CBB@BBCCBBBCCECB@AFDCCBC@@@=@BBC=BC:;9;AABCBC@BBACC?B>BBA@>@59:@A?>>?A<==???.;@?@?FE0//933*/5:4<@358;A??<?@@B@@@@=::;=A=A???AAAA<A?AA<@>>>?????BDBB@?::5;>>;>>=D=AA>@@BA::4;==>>3?;@:>=BBC/A?>>>0:7667=><>=-88786#5:<??5:6::4:CA;;;?=@9=///==6::A<>>>??A?667DAAA??AAAA;=;;<=;>;<=:=8?>:;:
@ATNG8:03284:04262
GATGGTAGCATCATGCATATCTCACCAGAAGATCAGGAACTCTAGAAGAATTCAGATTTTTAACACGAGAGTAAACGTAAAAAGAAGGTTTTACAAGACTCACGTTAACAATATTGCAGCAGTACGCACACAATCGAAGCGCAGTAAGGATGGCTAGTGTAACTAGCAAGAATACCACGAAAGCAGAAAAAGAAGTACGCTATTAACTATTAACGTACCTGTCTCTTCCGAAACGAATGAGTACGATGAGAGAGCTCTCTCTACCATCGAATGAGGTTAGTCT
+
77:;6;;;<<::://////<<=<<B:B>A;@BBA?@;?;?==433=48=7A;A<784===+=7444<<;>8=>=7/./<;;;+9929.555&5<@<696;;<==A?B?BB:BCC;::AAA@@ACCB@BBA@@@BA@@8;:AABCBB?B?BBB@BCCBBCAB>AACBBB=??>AAB?B=@@@7</------'--(.555:;99=29255554:7526<<?@@AABAA<?489<6;77/778@?@AAA989>>>>>>A?AA>===<8<<;<=98677/7078887
@ATNG8:03287:04276
GATAGCACGAGTCACTCATATCCAGAAGATTAGGAACTCTAGAAGAATTCAGATTTTTAACACGAGAGTAAACGTAAAAAGAAGGTTTTACAAGACTCACGTTAACAATATTCAGCAGTACGCACACAATCGAAGCGCAGTAAGGATGGCTAGTGTAACTAGCAAGAATACCACGAAAGCAAGAAAAAGAAGTACGCTATTAACTATTAACGTACCTGTCTCTTCCGAAACGAATGAGTACTATGTAGAGCTCTAAACTACCATCGAATGAGGTTAGTCT
+
<556===BCCDCDCBCCCCBBC<@CC@CBB@BCAH?AA?B@@B>BC@C@CC<<;AAA0B?BCCCBBDBBB@<AA@@=;;,//,/5:9:.768188A@@?<7:4;46<7=;>:>?AABCBBBBAA??8718>?A:=<??;==?:=:<;?:????ABBE?A??>AA=??9=??5::BAA8?;;7:ABAB/8958A@@?;;;;5;7=>==8=9;;;>?;>@A@A@A=@;?>H;E@@>???B???AB898BAABCBCBCB=BAAA??=@==8:;:;5;;>?>@@
@ATNG8:03289:04244
GATGGTAGACATATCGTACTCTCTGTACTCATTCGTTTCGGAAGAGACAGGTACGTTAATAGTTAATAGCGTACTTACTTTTTCTTAGCTTTTCGTGGTATTCTTGCTAGTTACACTAGCCATCCTTACTGCGCTTCGATTGTGTGCGTACTGCTGCAATATTGTTAACGTGAGTCTTGTAAAACCTTCTTTTTATGTTTAACTACTCGTGTTAAAATCTGAATTTCTTCTAAGAGTTCCTGATACTTCTGGATACACTCTATTGTGCACCTACCATGAATGAGCTTAGTTCT
+
88;<266C@@ACDDCBCDDBBA@ABB<@<>BC?C::9-98175::899<;9=>87717,337849;?AA;<875:,226===*57,222222&2333,335.5505333./).8888;9>:525::355552225399::025;;99=>>9;777//..536055/53889855888/55666+93=:<<CCC.85336.646,,,,,,-7=5@@@3@:::A.761/:5;//)-9--)-29--/56;59::49---,,*,,,-(-55588.339.3358222222207,,*,2
@ATNG8:03293:04265
GATGGTAGCGAGCGAGTGTGTATACCAGAAGATCAGGAACTCTAGAAGAATTCAGATTTTTAACACTAGAGTAAACGTAAAAAGAAGGTTTTACAAGACTCACGTTAACAATATTGCAGCAGTACGCACACAATCGAAGCGCAGTAAGGATGGCTAGTGTAACTAGCAAGAATACCACGAAAGCAAGAAAAAGAAGTACGCTATTAACTATTAACGTACCTGTCTCTTCCGAAACGAATGAGTACTGCGTCTCACTCTCGCCTACCATCGAATGAGGTTAGTCT
+
44::5:<<::;;;;<B=CCCFG<=;?B@@>?B@>>@-0,/999:=B@BD@D<?>CBBCCC2C?BCBADCFCCCC<BA;::::*;B>B5;99'9?>6;BBBC@@@A?A?AB?BDD>AABBBCCCBBBCBCCCCACCBB?BDECBBAA=B@C;;;;CCCCBBB@CBCBAB@CD?ABA499999,99939BCCC3CC@A9::A@A8838;??@@=@=@@DDE@BBBBBDE@C@BBC=BBF?AAACBBBBBBBCBBCBBBCDCBB@CBA>ABAAA?ABBC@C?CDCBB
@ATNG8:03296:04250
GATGGTAGTATAGAGCTCTACATAGTACTCATTCGTTTCGGAAGAGACAGGTACGTTAATAGTTAATAGCGTACTTCTTTTTCTTGCTTTCGTGGTATTCTTGCTAGTTACACTAGCCATCCTTACTGCGCTTCGATTGTGTGCGTACTGCTGCAATTATTGTTAACGTGAGTCTTGTAAAACCTTCTTTTTACGTTTACTCTCGTGTAAAATCTGAATTCTTCTAGAGTCCTGATCTTCTGGTGCGCTACAGTCTCTCTACCATGAATGTAGCTTGAGTCTATAC
+
::99)//7::<=<<<>666???965:55569C@BCBE>BB?C@BBBBBAA>ACB>>=>@AA995:?A@@BBAA7A<??@@@.>=<>@AD8?BCC?CCC???9::;@AA=@???>>>@<@@@<@<@??;;;;;9<<;;5;;>>A>>>==?>>::76)/(/:3895=<@@A<;:=>@58:@DF6=:=<@@CCC/@@=<<6:;6///==-//66-6678=;C5>>9@===----4666633-337023767=8868:666;=<6603322-2227222,2257222957
@ATNG8:03297:04252
GATGGTAGAGTACAGTGTAGTAGACCAGAAGATCAGGAACTCTAGAAGAATTCAGATTTTTAACACGAGAGTAAACGTAAAAAGAAGGTTTTACAAGACTCACGTTAACAATATTGCAGCAGTACGCACACAATCGAAGCGCAGTAAGGATGGCTAGTGTAACTAGCAAGAATACCACGAAAGCAAGAAAAAGAAGTACGCTATTAACTATTAACGTACCTGTCTCTTCCGAAACGAATGAGTACTATAGACTATCTGAGACTACCATCGTATCTCAGGAGTCT
+
ADBB>ACCCDCCCCCBBBCCCCCBB?BDC?CDCC@A>A@BBCBBBB>BB>B>BBBBBBBA2A?CACAAAAAAAA;BBBCCCC5BB?B>BBB<BCDACBBCDCBCB?B@CD@BBB?BB??BCCCCCCB@BCCC?CAAA>BAAA>>=B>B?BBB?BBBBBCCC?ACCBBB>@@:999399?=<3;;;9=BBBB/BK=@888@A@@@;@;@@AB<@<@@BBB@BBAAABB=A>ABB>BBB@AAABBDDAA?AAA@@@@BBBCCBBACC>C?@@BBBCAABB@BB999
@ATNG8:03270:04312
GATGGTAGTATCTGCACACTCTGTCCAGAAGATCAGGACTCTAGAAGAATTCAGATTTTTAACACGAGAGTAAACGTAAAAAGAAGGTTTTACAAGACTCACGTTAACAATATTGCAGCAGTACGCACACAATCGAAGCGCAGTAAGGATGGCTAGTGTAACTAGCAAGAATACCACGAAAGCAAGAAAAAAGAAGTTACGCTATTAACTATTAACGTACCTGTCTCTTCCGAAAGAATGAGTACGTGTGACGTACGTGAGCTACCATCGAATGAGGTTAGTCT
+
44995;=AAB;96<><<<<<=<;:>5>@A<@AAA;;6;::9;<<=:A<4843:>@CCBB1?8=?>773?A?>@8@=@?CCC+BB@?<@@?2CCC9>>@=@A?:;79<<<=CC@788889>?BBB;;;EBBB@CCCD?@?@BBCBBAF@C<;9;CBADDBE>::9BBB@CC?99:<??AAA<@=?:;<<;;;&883//(//9=AAA<A=B@@@<A=AAC::6:A@@AAB@C>AAC>CC?BBBBBA???BB?BBBBBBBBBBBBDDC?AABAA=>A9949388?>?
@ATNG8:03274:04333
GATGGTAGGAGACACGTCGCACACGTACTCATTCGTTTCGGAAGAGACAGGTACGTTAATAGTTAATAGCGTACTTCTTTTTCTTGCTTTCGTGGTATTCTTGCTAGTTACACTAGCCATCCTTACTGCGCTTCGATTGTGTGCGTACTGCTGCAATATTGTTAACGTGAGTCTTGTAAAACCTTCTTTTTACGTTACTCTCGTGTTTAAAAATCTGAATTCTCTAGAGTTCCTTGATCTTCTGGGCAGACTCTCACACGCCTACCATCGAATGAGGTTAGTCT
+
BB@@@@CB?C@@ABCDBBCCBBBBABCFCB;;5;A@@;@C@E???ACBAB?B@AAC=A<AB???C>AABBBBB=B7A@?>>+?>9>988)2?<>:?@A<@@>A@ABBB?>AA>>>@@>A??:@=>>>>>???<?BBB;>?BA@@@@>>>BB>=>><>=><AA<A:==>?AAA@@;@@AAA5C=?9;<:<:/<6769=>:;;AA>>>>*8888(8>@@@>D<::;B@@9884;-///=;=<4///;6;8888>AA@>>>@@;5;9;2933334;968599@@@??
@ATNG8:03276:04317
GATGGTAGAGTATCATGTGTATCTCCAGAAGATCAGGAACTCTAGAAGAATTCAGATTTTTAACACGAGAGTAAACGTAAAAAGAAGGTTTTACAAGACTCACGTTAACAATATTGCAGCAGTACGCACACAATCGAAGCGCAGTAAGGATGGCTAGTGTAACTAGCAAGAATACCACGAAAGCAAGAAAAAGAAGTACGCTATTAACTATTAACGTACCTGTCTCTTCCGAAACGAATTAGTACGTGTGACGTACGTGAGCTACCATCGAATGAGGTTAGTCT
+
9:::7;>>CDB@@@FCBBBBCCDBB@BBC@CBBBBA?A?ABBBCBC?CCAF?@AAABBBB2B@CCCCCCCDCCC:>=;:;;;*;@<@=@AA8BCB@CCCCC@@@B@B@BB?BBB?BBB>@AEBCCCCCCBCC?CCCD?AABBCC??=@@BAB@CCCCCCBB>BCBBAA=AA>9993:@=>=8??>;ADEDD/@?<>788AAAAA;@<@BAA<A=@=B@@<@B?>>A@4;5;;;0;99399?ABBCBGDACCDD@@ACCBAA@@7749???C?;;;B=B=?@?>>
@ATNG8:03281:04302
GATGGTAGCTCACGTACGTCACACGTACCATTCGTTTCGGAAGAGACAGGTACGTTAATAGTTAATAGCGTACTTCTTTTTCTTGCTTTCGTGGTATTCTTGCTAGTTACACTAGCCATCCTTACTGCGCTTCGATTGTGTGCGTACTGCTGCAATATTGTTAACGTGAGTCTTGTAAAACCTTCTTTTTACGTTTACTCTCGTGTTAAAAATCTGAATTCTTCTAGAGTTCCTGATCTTCTGGACGACGCGCACTGACACTACCATCGAATGAGGTTAGTCT
+
<<<<:BBBB@;ACCBCBAAC@AADCCCC@;::;CCE9;;@B?BCAAACCACCCCF@CABCBB7;8;BBBBBDBB?AA@@@2@@<@@@@:@A@@6;;A=::6:@BDCC>AAACCCCC>CCC@C?:::?===?8<=;:5;>>?C@888BA@@<;;@;>>><>C=B<AACAAABAB;>====/=:?;@AAAA/A>9991966///::<@18888+8@B@A;@=BA==;;;?>>=A=AA>>>?;>==9=A@@@@BBBD@@=>=@@<;<7993334---=9@7::9B>
@ATNG8:03288:04324
GATGGTAGACATATCGTACTCTCTGTACTCATTCGTTTCGGAAGAGACAGGTACGTTAATAGTTAATAGCGTACTTCTTTTTCTTGCTTTCGTTGGTATTCTTGCTAGTTACACTAGCCATCCTTACTGCGCTTCGATTGTGTGCGTACTGCTGCAATATTGTTAACGTGAGTCTTGTAAAACCTTCTTTTTACGTTTACTCTCGTGTTAAAAATCTGAATTCTTCTAGAGTTCCTGATCTTCTGGTATACACACTCGCTCGCTACCATCGAATGAGGTTAGTCT
+
8:<<9<BDCCBECGDCCCCCCCDGDDCCBAAB?BAAE>BB?B?BBBBBCC?BBBAB?C@BABB?D?CBBBB@95:156525$2<7>>981800)05;0/)5818;==8818=?>@A??;?CD=D=>><=>>>B<@@AA:>>AAAA@@@@BAA>>>A<>=>=??<?<>>=AAAAAA;AAAA>/A9=6;;>>A.>>@@@7><<=>>><=<:>>>>.>>>>@;A<A?:???A9<;;@9>>??;;7;??;??>>;;;<;?A;>=>A@@@A:A====5///8387===;@
@ATNG8:03300:04336
GATGGTAGCAGACGTGACAGAGCGCCAGAAGATCAGGAACTCTAGAGAATTCAGATTTTTAACACGAGAGTAAACGTAAAAAGAAGGTTTTACAAGACTCACGTTAACAATATTGCAGCAGTACGCACACAATCGAAGCGCAGTAAGGATGGCTAGTGTAACTAGCAAGAATACCACGAAAGCAAGAAAAAAGAAGTACGCTATTAACTATTAACGTACCTGTCTCTTCCGAACGAATGAGTACTATGTAGAGCTCTATACTACCATCGAATGAGGTTAGTCT
+
88::8==A=?@==<<<=@>>>C==A:ACBABBBBBA<?;?988?><BB@B?BECABAAA2@>@@?987877BB;>:@>=>=,=@=A9>AA9ACC?C;;;BBBBB?C?CD@CBA?BCCABBCEB@@@@@BBB@BBBC?AAAA????;@=@@B?AAA???CA????CBD@CD>AB@=???>>:7694568898%8:8:827A;??=<@<==A@<?;:;@@@:=@?@?AA?D=BB?A@?8777=<<==>::>======<=:9:>>>B=@@??>;/000,/6>>008
@ATNG8:03302:04329
GATGGTAGACATATCGTACTCTCTGTACTCATTCGTTTCGGAAGAGACAGGTACGTTAATAGTTAATAGCGTACTCCTTTTTCTTGCTTTCGTGGTTTTCTTGCTAGTTACACTAGCCATCCTTACTGCGCTTCGATTGTGTGCGTACTGCTGCAATATTGTTAACGTGAGTCTTGTAAAACCTTCTTTTTACGTTTACTCTCGTGTTAAAAATCTGAATTCTTCTAGAGTTCCTGTCTTCTGGTAGAGCGTGCATATATCTACCATCGAATGAGGTTAGTCT
+
44<<8<CBBBCCCDDCDFCBBBCCCDABBBBB@BBAB=??=??BBBAACC?CCBAB?B?BBBC?C?@@BBBB????;????/?>:>>??7:=;?<??>2<<188:>7815<:A>?>B<BCA:;7>A>>>@>>;<<<;7=:;:@@@@A>>??@@@@=<===??7;8;@C>>?A==:=@AAA5A=C<>>>>>/=A::91:///;;=C;;5;===*6795>3=7=B<AAAC?>>;>=B?@??<>>A=A;;;B;;;::>>==>BBBAA<BAC=<6<9:959=@@@==
@ATNG8:03304:04325
GATGGTAGTACATGATAGACGACACCAGAAGATCAGGAACTCTAGAAGAATTCAGATTTTTAACACGAGAGTAAACGTAAAAAGAAGGTTTTACATGACTCACGTTAACAATATTGCAGCAGTACGCACACAATCGAAGCGCAGTAAGGATGGCTAGTGTAACTAGCAAGAATACCACGAAAAGCAAGAAAAAAGAAGTACGCTATTAACTATTAACGTACCTGTCTCTTCCGAAACGAATGAGTACGATGAGAGAGCTCTCTCTACCATCGAATGAGGTTAGTCT
+
@ABA@BBCCCCDCDCCBBBCBBBBBAGGGACB@@AA6;69@A@AAA?BB@B?BBDDCECC5C@CCCCBCCCCBD=BB:::::*:B;B>BBC9BCCCBA?@@CDBB?B@BB@BCD>BADCCBBBCCCCDCCCC?CCCC>??@@BBBB@B@C@@>ACCEDDCB?BBBBBB?BA>AA@;>@:999+9::39==>??'7957/..88A@>;@=@@@@:><?AICC@CCDCBBB@B@BCE>CCC?@A?BCBBBB@AABBBBBBBAABBC>@A?@@@@A<AA==9=7=A<;;
@ATNG8:03262:04387
GATGGTAGAGAGAGCTCTCTCATCGTACTCATTCGTTTCGGAAGAGACAGGTACGTTAATAGTTAATAGCGTACTTCTTTTTCTTGCTTTCGTGGTATTCTTGCTAGTTACACTAGCCATCCTTACTGCGCTTCGATTGTGTGCGTACTGCTGCAATATTGTTAACGTGAGTCTTGTAAAACCTTCTTTTTACGTTTACTCTCGTGTTAAAAATCTTAATTCTTCTAGAGTTCCTGTTCTTCTGGCGCGTATGTATGTCGCCTACCATCGAATGAGGTTAGTCT
+
:?:=:@BBBBCCCCEBAA>CB@<==@;;>>CD@DCBB>BC@C@CBCBBBCA@A?BB?B?BBCC?B?BBCBBBBBB<??@@@1>=;B887,8A@A?C??<?C;>>??AB??AAA???B=???<?=???A@=>=<AAAA7@=@>??>>>><<>A=>=<@@@<>>:><???@AAA@@;>>>??5?:=988776(8=:::1999///::;=18888(7AA:A8;77;9;///<671667<;9////7=477<///>=:>=C???A<ADD=@=:9@9666<7<7<=7//
@ATNG8:03264:04378
GAGGGTGGCACTGCGCACACATCCCAGAAGATCAGGAACTCTAGAAGAATTCAGATTTTTAACACGAGAGTAAACGTAAAAAGAAGGTTTTACAAGACTCACGTTAACAATATTGCAGCAGTACGCACACAATCGAAGCGCAGTAAGGATGGCTAGTGTAACTAGCAAGAATACCACGAAAGCAAGAAAAAAGAAGTACGCTATTAACTATTAACGTACCTGTCTCTTCCTAAACGAATGAGTACACACTCTCATATGACACTACCATCGAATGAGGTTAGTCT
+
B:;;:;C@CABBCCCCFCCBBBBB>BCC@DCCCAB?@@CBCBBBC?CC@C?BAACCCCC2B>?>?AABBCBBB=AABBBBB2BC@IECCC;CCCABAC@BBB@@>@?DC?CBB=@?>?ACCCCCCBBCCBB?BBBB?A@????>>9@=A??=?BBBBBBC@BBBBBB@BB?98989:888)7<;8888898%/:7:///@>BAA;>;>>BD5;7;=AAA?BBBBBBB?B?CCD?BBB>AACCB@@AA>>>@?@@@B@BBBBCCCC?CAB>@<899?;??BBBBB
@ATNG8:03268:04377
GATGGTAGATATATGCACGCTCTACCAGAAGTCAGGAACTCTAGAAGAATTCAGATTTTTTAACACGAGAGTAAACGTAAAAAAGAAAGGTTTTACAAGACTCACGTTAACAATATTGCAGCAGTACGCACACAATCGAAGCGCAGTAAGGATGGCTAGTGTAACTAGCAAGAATACCACGAAAGCAAGAAAAAGAAGTACGCTATTAACTATTAACGTACCTGTCTCTTCCGAAACGAATGAGTACTATAGACTATCTGAGACACACTACCATCGAATGAGGTTAGTCT
+
:;;<=AAACCCBBCBCBBBECCCCC>A@D@BBBCC@C9::CAAAB?BE?C?AA?898888%929><A@@@A:8828:9:CCC>'756'2+222&255.55>===>881957=9>8818;A@@@@@@?>>>===A;AA>>988;==>=>:==AAA=A<>>A@==:>>>@@A<??<?AC:=>@@>7<::6;AA>@/::7;@AFAA>>?<A=>>>>4949?>>>=AAAA>@@:@<>>>9>@A<>>>>>???AAAAAAAAAA@@@@>A>>>>>>A;??===;;;;C;@9>>AA;
@ATNG8:03270:04389
GATGGTAGTATCTGTCTACGAGAGCCAGAAGATCAGGAACTCTAGAAGAATTCAGATTTTTAACACGAGAGTAAACGTAAAAAGAAGGTTTTACAAGACTCACGTTAACAATATTGCAGCAGTACGCACACAATCGAAGCGCAGTAAGGATGGCTAGTGTAACTAGCAAGAATACCACGAAAGCAAGAAAAAGAAGTACGCTATTAACTATTAACGTACCTGTCTCTTCCGAAACGAATGAGTACATAGATATACGTATAGCTACTATCGAATGAGGTTAGTCT
+
CCAC?ACCCCBBBCCCCCCBBBBBB?CCC?CC???B?B@BBCBCCA<AA>A>BABBBBCC2A>ABABCAA=@@B;>>;;;;;*;C>B;@@A7BBC@DCCBCCBBB@B@BE?BBB<A@CCCCCECC@@@CCDC@@@@C?ABABAAAC>B?BA@>ACAB?AAA?AAAAAA?CC?>=>688CCC>>;;8:BBAA/==7>///==A?@=?;?@??:>:>@BBB?BBBBBAA>A=ABB>BBB?CBBACBBBCCA@?==A@@AAA;==>>>>=A;::;@@A?;?=??>==
@ATNG8:03271:04342
GATGGTAGAGTATCATGTGTATCTCCAGAAGATCAGGAACTCTAGAAGAATTCAGATTTTTAACACGAGAGTAAACGTAAAAAGAAGGTTTTACAAGACTCACGTTAACAATATTGCAGCAGTACACACACAATCGAAGCGCAGTAAGGATGGCTAGTGTAACTAGCAAGAATACCACGAAAGCAAGAAAAAGAAGTACGCTATTAACTATTAACGTACCTGTCTCTTCCGAAACGAATGAGTACATAGATATACGTATAGCTACCATCGAATGAGGTTAGTCT
+
449:5;CCCCBECDC;;;DCDBCBC>AAA=@?@DBC@B@CCCCCCD@DD=A>BCDBBBBB1B@CDDDCDDCAA@6>C99999*;?=?5;99&9>>7<CCCDBCBB>B>BB>BAA;??@@BCBBCCEDD@@@C@DDAA?BBBBB@@@<B>BA@>ACCCCCCC?CCB@???BB@A@B<????>8?>>9>BBBB3BB@C988BB@AA;@;@@AA<A;?>BBB?BCBAABB>A?ACD>CCC?AAABBBCBBAAAAABBBBAA<===A>>9>>;;;:>@AA<A<>BAAA
@ATNG8:03277:04372
GATGGTAGAGAGACTGTAGCGCACCCAGAAGATCAGGAACTCTAGAAGAGTTCAGATTTTTAACACGAGAGTAAACGTAAAAAGAAGGTTTTACAAGACTCACGTTAACAATATTGCAGCAGTACGCACACAATCGAAGCGCAGTAAGGATGGCTAGTGTAACTAGCAAGAATACCACGAAAGCAAGAAAAAGAAGTACGCTATTAACTATTAACGTACCTGTCTCTTCCGAAACGAATGAGTACTATGTAGAGCTCTATACTACCATCGAATGAGGTTAGTCT
+
;:;=>@<;CCCCBB=??@>?BB?CD>AAA:>>::00)/1:9:<;@?7C<9:59??=>@?@.?=BBBCCABABCE=BABBBBB0;;552955&5;;4555:==::?>@?BBABBB=@?CCCCBBBCBBBBBAA@CC@@7<;;@@@::6;?BBB@CCBBAAAB@CCCBBB=???ABB<??AAA;@>>;:::::(8@9A;;;AAA8838====@1818;;;<?CBAAB?>1717;;5;??:879AA@AAAAAAAAA??===AA888==7<=99999=9939;<9989
@ATNG8:03277:04374
GATGGTAGCGCACACATAGATACAGTACTCATTCGTTTCGGAAGAGACAGGTACGTTAATAGTTAATAGCGTACTTCTTTTTCTTGCTTTCGTGGTATTCTTGCTAGTTACACTAGCCATCCTTACTGCGCTTCGATTGTGTGCGTACTGCTGCAATATTGTTAACGTGAGTCTTGTAAAACCTTCTTTTTACGTTTACTCTCGTGTTAAAAATCTGAATTCTTCTAGAGTTCCTGATCTTCTGGGTCTCTCTCTCACGCACATCGAATGAGGTTAGTCT
+
A?@@7;>CCBBBCCCCCCCBCCBBBCABAC@@=@ABB=CC@BACGGGDBC?BBDDC?C?ABBB>B?BCAB@@@?>:???@@2AC=@?CC>CCBB@BCC>CG?A@BCCCACCDCCCCC=BBC?C?EBBCCBBA>@A@@;AA@BBBCCBCBCCBBBB?BBB@BCAD>@@BCCCBBB?A::;:.;>C=BBBBB2BBCCD;;:CCDFICBB>BMGM5BBCBDBDACC?CBBBCCC@C@CCACCC@CBCC>CCCCBBBDCCB?@@CCBBBBB@:::B?@@DB:::
@ATNG8:03277:04380
GATGGTAGGACGAGCGTCTGAGAGGTACTCATCGTTTCGGAAGAGACAGGTACGTTAATAGTTAATAGCGTACTTCTTTTTCTTGCTTTCGTGGTATTCTTGCTAGTTACACTAGCCATCCTTACTGCGCTTCGATTGTGTGCGTACTGCTGCAATATTGTTAACGTGAGTCTTGTAAAACCTTCTTTTTACGTTTACTCTCGTGTTAAAAATCTGAATTCTTCTAGAGTTCCTGATCTTCTGGTGTCTGATCTGTATCACTACCATCGAATGAGGTTAGTCT
+
AAAA>BBB>BB@@ABBA@@CCBBB@BBBBECCCCCD>@@>A@CDCCCCCBCCAAA@C?CCBA?B@CCCCCCC@@?@FCFC3CC?AADD>DCAB@BBD?BC;;;@CDCBBCBDBBBC@CBC@C@CCCCCDDD899BA<BBBBBCBBBCDCCCBBB?BBB?BD?A?ABCCBBCFG=B;;;;.;=A=;;;;;*;BABC?BACGCCCEAB@@FDD5CBBBCAC@BD@CCFFF@@=?@BBCBBA?BBCBAAABBBCBDFCCCCCCCCCC>A@AAA=A@A@>A?BBBAA
@ATNG8:03282:04346
GATGGTAGGCGACATACATACGCGCCAGAAGATCAGGAACTCTAGAAGAATTCAGATTTTTAACACGAGAGTAAACGTAAAAAGAAGGTTTTACAAGACTCACGTTAACAATATTGCAGCAGTACGCACACAATCGAAGCGCAGTAAGGATGGCTAGTGTAACTAGCAAGAATACCACGAAAGCAAGAAAAAGAAGTACGCTATTAACTATTAACGTACCTGTCTCTTCCGAAACGAATGAGTACCTCTCAGACGCTCGTCCTACCATCGAATGAGGTTAGTCT
+
44:<5;;A?B;56666>>>>BBBBC?BAMACBCDBB?B?BBB@@?B?AA>A>@BBBBBBB0B?BBBBCCFBAA@8;;;;;;;$9<;<2555&5@=:?BBCCCD:958:==;@@@<??ABBBBCCBBCCCCCC@BBBB@BBBCCC@?:@>A;;7;BCCCCCD@CCDBBB@BB>???4::@?@89:9=BACEC3BB?C;;;??@>>;>;>>@@7:5:=A;;6;A@@@DD@A=AAA9A0000@@@DBB>???@@BABB@@@@AA<@>>8<<<<<8;;:@;?:??:::
@ATNG8:03286:04340
GATGGTAGCAGACGTGACAGAGCGCCAGAAGATCAGGAACTCTAGAAGAATTCAGATTTTTAACACGAGAGTAAACGTAAAAAGAAGGTTTTACAAGACTCACGTTAACAATATTGCAGCAGTACGCACACAATCGAAGCGCAGTAAGGATGGCTAGTGTAACTAGCAAGAATACCACGAAAGCAAGAAAAAGAAGTACGCTATTAACTATTAACGTACCTGTCTCTTCCGAAACGAATGAGTACGATGAGAGAGCTCTCTCTACCATCGAATGAGGTTAGTCT
+
AB;;45<<<=BC;;6;;>BDCCDCC@CDC@BABA@@=?>ABB@@?A>??<??????>DDC3C?DBAABCCABAC>B>BCEDD5;;5:4:9:*:CC?BBBBAAB;;:;@CDACCC=ABCCCBCCBCCCC@??D?CCCC?BBBBBB?><@?C::::ABABBCC?BBBBBB>BB>???<@@===58884:<===.=B>>>>>AA>8838:>>?@7;6;A@@@@BBBBCBB999:CA;B??<999BBBBAB?;898===C@;;;BC?=>:>=??E;?>AA<@:=BAAA
@ATNG8:03288:04376
GATGGTAGGCACTGCGCACACATCCCAGAAGATCAGGAACTCTAGAAGAATTCAGATTTTTAACACAGAGAGTAAACGTAAAAAGAAGGTTTTACAAGACTCACGTTAACAATATTGCAGCAGTACGCACACAATCGAAGCGCAGTAAGGATGGCTAGTGTAACTAGCAAGAATACCACGAAAGCAAGAAAAAAGAAGTACGCTATTAACTATTAACGTACCTGTCTCTTCCGAAACGAATGAGTAATAGATATACGTATAGCTACCATCGAATGAGGTTAGTCT
+
48;;5;;=8=555<<:<=<@@;;;=6>=B?@=;;;<8<9===///;7//)/)//4::===+9699///69:>;;<7735====+:827,333+39:6;BB@98777/2655.6;;8<@>ACBBBCCCBBBBBC?A@??7::AAABBB?C@B::8:BAABBBC?AAAC??:??8?A@488>==3755/778888%/869///85;A@<@=AAAA3838?BDF?CFBDDDB?B?CCC>C??<>@AB??<?A998A@?@@>?>AAABAA<??@AA=;:;;6=7;::88
@ATNG8:03295:04359
GATGGTAGAGAGAGCTCTCTCATCGTACTCATTCGTTTCGGAAGAGACAGGTACGTTAATAGTTAATAGCGTACTTCTTTTTCTTGCTTTCGTGGTATTCTTGCTAGTTACACTAGCCATCCTTACTGCGCTTCGATTGTGTGCGTACTGCTGCAATATTGTTAACGTGAGTCTTGTAAAACCTTCTTTTTACGTTTACTCTCGTGTTAAAAATCTGAATTCTTCTAGAGTTCCTGATCTTCTGGGTGCGCTACAGTCTCTCTACCATCGAATGAGGTTAGTCT
+
9;>?7;=BCDCBBBBAA;CCCCCCCDCBBBBC@BB@B<AA=B@BBACC@@>@@BBB?B?BCBB?B?AAAAE??<@:@=@?@2?A?A:;;1:A993:993893773377,2525<<<><A8868=AA<888;=8===>:897A=?<;;:=>>8//96///767179==>C???AA;?>ABB;B7:4:<;;;.<A?@@9>>@??>>>8818<<<*=::;?=C<?><BDBA====A=?@?@=<689991///889B@@?AAAA@A=;;59533;433687@7888>A
@ATNG8:03295:04363
GATGGTAGGCGAGAGTGAGACGCAGTACTCATTCGTTTCGGAAGAGACAGGTACGTTAATAGTTAATAGCGTACTTCTTTTTCTTGCTTTCGTGGTATTCTTGCTAGTTACACTAGCCATCCTTACTGCGCTTCGATTGTGTGCGTACTGCTGCAATATTGTTAACGTGAGTCTTGTAAAACCTTCTTTTTACGTTTACTCTCGTGTTAAAAATCTGAATTCTTCTAGAGTTCCTGATCTTCTGGTGTCGTCTATCATGTACTACCATCGAATGAGGTTAGTCT
+
AABB?BBB@BBCCBBBFGHCCCBBBCA?@@;;5;@@?;@D@F@CCACCCC?BBB@@<A?A?@A=><?CCBBBCCC??????.<A;@9:;3:BBB?BBB?BB:>>>AC@<@AAAA@@@:@@A;A;@@<<<<??;@@>>8<=A>>>>?AAAAA<==D<??>:?C;A;>>>>9<<AA:A?CCC5@;@<>9;;;,;;777*--6---976:5::;;.7ABDD=D;==:>@@@>>><A:=<@?@F;@>><;:;?A>>>??B@@@@@;;:B<AAA@A<A@??:=9=@B@@
@ATNG8:03296:04340
GATGGTACGCAGACGTGACAGAGCGCCAGAAGATCAGGAACTCTAGAAGAATTCAGATTTTTAACACGAGAGTAAACGTAAAAAGAAGGTTTTACAAGACTCACGTTAACAATATTGCAGCAGTACGCACACAATCGAAGCGCAGTAAGGATGGCTAGTGTAACTAGCAAGAATACCACGAAAGCAAGAAAAAGAAGTACGCTATTAACTATTAACGTACCTGTCTCTTCCGAAACGAATGAGTACGTGTGCGACGTGTCTCCTACCTTCGAATGAGGTTAGTCTT
+
//9959////--8-/////779954975448555443-3-3443;;;637.3889789999(339:=BBBBB??>5<7::CEC3CC@C@CDD:BAA>;;;AAACBB=@>@B?DBB;??@ABBDBBBCCCCBCB?BA:94998@@BAB=@??::4:A@@@A@@<A?><<>?BB?:::8>667A:675<?????/;>/5///.7999:<=>>7836;@@CCC??@?@ABB?B?BCA9@::3:::@@@@A@@878/95./..5324988)/)/773799;4949;7//)
@ATNG8:03297:04344
GATGGTAGGTGCACATGAGTGTATCCAGAAGATCAGGAACTCTAGAAGAATTCAGATTTTTAACACGAGAGTAAACGTAAAAAGAAGGTTTTACAAGACTCACGTTAACAATATTGCAGCAGTACGCACACATTCGAAGCGCAGTAAGGATGGCTAGTGTAACTAGCAAGAATACCACGAAAGCAAGAAAAAGAAGTACGCTATTAACTATTAACGTACCTGTCTCTTCCGAAACGAATGAGTACAGAGAGTACGATATGTCTACCATCGAATGATGTTAGTCT
+
>>@>@CCB@CCCCCBCCFFCCBBDD@CCC?BB@@??=?>BACBCBB=AB8;8;AABABBB5BACCCCCCCCCCC;@?:;;;:*;A=A;@@A5<;A<AAABACABB@B@BB=A@A489?>ACCBBBFDLDG@@@<A;;5;@?@AAAA=A<@@@>@CCCCAAA?BCCBBB?AA8>>@9??@@@:99:?@@@@@.;;:>888>AAAA=D<BA@@:=8=@;;;?BBCCCCC?A??BB<@::6:::BBBBBBCCBBBB@??BBBB998B?;@===>;>>>??A<@::::
@ATNG8:03297:04371
GATGGTAGGACGAGCGTCTGAGAGGTACTCATTCGTTTGGAAGAGACAGGTACGTTAATAGTTAATAGCGTACTTCTTTTTCTTGCTTTCGTGGTATTCTTGCTAGTTACACTAGCCATCCTTACTGCGCTTCGATTGTGTGCGTACTGCTGCAATATTGTTAACGTGAGTCTTGTAAAACCTTCTTTTTACGTTTACTCTCGTGTTAAAAATCTGAATTCTTCTAGAGTTCCTGATCTTCTGGGTCTACGCTCGTCGCGCTACCATCGAATGAGGTTAGTCT
+
>?>:;@BB?BDCCCBBBCCCCCCC?BBBCDBB>ABBF=C?B?BDDCECC@BCCCC@C?CCCC?E?DDCCCCCBB=99999'9=8>?@@:@ABB@CCC@EE;;:@DCC?BBCDCDCC?BBC?B?BCBABCBC?@@BD@CBBBBBCCCBBBCCBBB>BBB=BA?A<@?DCCBECFBCCCCC;C=C;::9:9*:ABBD>CBCCCBCBA@5;;;;*;@@@B@D@BD@DCCBAAB@B@DCCCAA>AABB>CBBBCCBBBBBBC?@?BBC@BBBBC?@B@A=@=@BAAB
@ATNG8:03258:04402
GATGGTAGCGCATATCAGCGCAGCCCAGAAGATCAGGAACTCTAGAAGAATTCATAGATTTTTAACACGAGAGTAAACGTAAAAAGAGGTTTTACAAGACTCACGTTAACAATATTGCAGCAGTACGCACACAATCGAAGCGCAGTAAGGATGGCTAGTGTAACTAGCAAGAATACCACGAAAGCAAGAAAAAGAAGTACGCTATTAACTATTAACGTACCTGTCTCTTCCGAAACGAATTAGTACGTGTGCGACGTGTCTCCTACCATCGAATGAGGTTAGTCT
+
>CCC?C<@A==566<;>>@999=??7AAAACBA999:>8=?=8833-3;4948333433333$36;;333333788////6666'///(///&/681789955555/51797788688<8BCCCBFGDGCCCC@CE@@>@CCAABAA>BADDC@BBBBCCCC@BBAAAB?BB=@BC;>>?@?8><<999999(0>:@///9:@?B<?7;;AC5;5;>A@B?AAAAACB<>9:;:.9=?;A?BBBBBBBAA????:99AAA@B;>:74755552757=28085557
@ATNG8:03258:04409
GATGGTAGCACGACACGACGATGTGTACTCATTCGTTTCGGAAGAGACAGGTACGTTATAGTTAATAGCGTACTTCTTTTTCTTGCTTTCGTGGTATTCTTGCTAGTTACACTAGCCATCCTTACTGCGCTTCGATTGTGTGCGTACTGCTGCAATATTGTTAACGTGAGTCTTGTAAAACCTTCTTTTTACGTTTACTCTCGTGTTAAAAATCTGAATTCTTCTAGAGTTCCTGATCTTCTGGACAGAGTGTGCAGATACTACCATCGAATGAGGTTAGTCT
+
>@@>?BBCC?A@CDC>CBC;;;@ACCCCEDBB@BBBB>BG@B@BBBBBCC@DCAAA?BBBBCAC?DABBBBBBB?BBBBB3AB=A98928998=B??<?B;??BBBB?B@@AAAAA:??@7;7;>>>>===:??CC8;<==?>><@@AA=AAAA:8889<>:>=CCA==@A;;5=====,/-/9==@>>,@B===19/////>;:?<?BBB/A@??A=B=8858@@@>=><A<@?@@AA4::D=DD>@???>>>?@@@A@?>>C=CAAAA;;=;=9>9>==<>
@ATNG8:03262:04396
GATGGTAGAGAGACTGTAGCGCACCCAGAAGATCAGGAACTCTAGAAGAATTCAGATTTTTAACACGAGAGTAAACGTAAAAAGAAGGTTTACAAGACTCACGTAACAATATTGCAGCAGTACGCACACAATCGAAGCGCAGTAAGGATGGCTAGTGTAACTAGCAAGAATACCACGAAAGCAAGAAAAAGAAGTACGCTATTAACTATTAACGTACCTGTCTCTTCCGAAACGAATGAGTACAGAGAGTACGATATGTCTACCATCGAATGAGGTTAGTCT
+
BBAB>B?@@BBBDCCBBA=@BB?;;3:@>:??<<??=?@CGDCBA@=?A2839???@A@A2A;A@@AAAABBBA8=:;;:::':@;@299)5;;6<>>>;9;00/6996;9<6::BABCEFCBCDCCDDC>AAAA=@AAAABBB?B@AAA?CBBBCCAA?ACAAAA;??>9999=====,88818=>AA.:969///98:7708:<>AA<?<>>::9?C989AAB=@;>??8<9949??@ABBBB@DCBB??;>AAA??==>A>>>>==8888>:?;;;;??
@ATNG8:03264:04420
GATGGTAGAGAGAGCTCTCTCATCGTACTCATTCGTTTCGGAAGAGACAGGTACGTTAATAGTTAATAGCGTACTTCTTTTTCTTGCTTTTGTGGTATTCTTGCTAGTTACACTAGCCATCCTTACTGCGCTTCGATTGTGTGCGTACTGCTGCAATATTGTTAACGTGAGTCTTGTAAAACCTTCTTTTTACGTTTACTCTCGTGTTAAAAATCTGAATTCTTCTAGAGTTCCTGATCTTCTGGGTGCGCTACAGTCTCTCTACATCGAATGATGTTAGTCT
+
CCDE@BAABDDCCCCBBBBBEBBBBGCDDDBB@BBBB=BB?B@BBBBEAA>ABBAB?B?BBBC@C?CAAAAABCC>;;;;;,<>;>7877'8=>:?;:6:<+//6855.3@@@@??>;AAA;?;>>>AAA==:<=>@:>=>@@=>>??>>=>>>A:AAA=>>7;8<====;;:;78@@EE6?<?:>>=>=/<>9<907555:A?@;;8;EDC*:;;7@9@<@@<@@@BD::5;8=;;;<=5;;==4=>;:;@???>>=>>BAAAAA@??@=>??@@@;@A>>>
@ATNG8:03269:04413
GATGGTAGCGCGACGAGCGTAGACCCAGAAGATCAGGAACTCTAGTAGAATTCAGATTTTTAACACGAGAGTAAACGTAAAAAGAAGGTTTTACAAGACTCACGTTAACAATATTGCAGCAGTACGCACACAATCGAAGCGCAGTAAGGATGGCTAGTGTAACTAGCAAGAATACCACGAAAGCAAGAAAAAGAAGTACGCTATTAACTATTAACGTACCTGTCTCTTCCGAAACGAATGAGTACGTGTGCGACGTGTCTCCTACCATCGAATGAGGTTAGTCT
+
8<;<8<<CDCCCCDCCCCCCDCCCC>B@@>@CCB@@>@@DABBBBBBCD<>;?@AAA@@@0B@ECFCFCCCDDD=AA;;:::*:B;A4;;;.;DC?@AABACBCC?C@BB?BCD>AAAABBCCCCBBBCBCC@DCCC=BBBBBC??<??CBB?BAABBCCA?AACAAA>BB?BBB?BBBDD=???=;BEDD/BA:>877A@@@@<?<>>AA:>:>>BBC@BB@@?AA<@=???9@@@=ABBCCDBBBB???=?>;;;@@@A=>>><A???@=;<;A=A=BBBAA
@ATNG8:03274:04405
GATGGTAGGCGTGTGAGAGTCTGCCCAGAAGATCAGGAACTTCTAGGAAGAATTCAGATTTTTAACACAGAGAGTAAACGTAAAAGAAGGTTTTACAAGACTCACGTTAACAATATTGCAGCAGTACGCACACAATCGAAGCGCAGTAAGGATGGCTAGTGTAACTAGCAAGAATACCACGAAGCAAGAAAAAGAAGTACGCTATTAACTATTAACGTACCTGTCTCTTCCGAAACGATGAGTACGATGAGATCTCGTGTGCTACCATCGAATGAGGTTAGTCT
+
<<@@<<>B?B===666==?>C?;;;4;<<9;;66/727)--(,2,,(,(-90619:986666'6166///;;:=<>?6=:?>;;07>8>,737&37527:<:;;;;=7=8<?6=<A4:;:;<=>AAAAA::7//)/<;;7???@;999)-)---)-359;;;@7>8=9:;7//)/8</66:747::655555$52+266555755/5278<8;?;AA@@@;>===@@A<@7::D9?@A=888=>===888;@AC@@@??;;;@A@=@BB@?<????<@7;;@@>
@ATNG8:03278:04400
GATGGTAGCGCATATCAGCGCAGCCCAGAAGATCAGGAACTCTAGAAGAATTCAGATTTTTAACACGAGAGTAAACGTAAAAAGAAGGTTTTACAAGACTCACGTTAACAATATTGCAGCAGTACGCACACAATCGAAGCGCAGTAAGGATGGCTAGTGTAACTAGCAAGAATACCACGAAAGCAAGAAAAAGAAGTACGCTATTAACTATTAACGTACCTGTCTCTTCCGAAACGAATGAGTACGTGTGCGACGTGTCTCCTACCATCGAATGAGGTTAGTCT
+
:::<>AABABA@@CCFBBBCCCDDE>CCCABB@B@@+0+/7>:>==9==9;:<>>@@@@@0A>BCGCDA@;;:@6>=:9555$5;.5.555'5;;6<<<<:<=59859C>9BBA<@@98:BBBBCBBBCCGF@CDDC>@@CDDDDD>B@BBB?BBBBABBB?BBCCBB???=>?@=AAAAB;@?=999:9:(8@:9888A?AAA<A;@@@@;@<>AB;;8;AADBBC@C?BBD>BCB=@?BBCBBBBB???AB@AAAABBB=AAA;@@@AA=@@>>;>;>BBBB
@ATNG8:03279:04394
GATGGTAGCTCACGTACGTCACACGTACTCATTCGTTTCGGAAGAGACAGGTACGTTAATAGTTAATAGCGTACTTCTTTTTCTTGCTTTCGTGGTATTCTTGTTAGTTACACTAGCCATCCTTACTGCGCTTCGATTGTGTGCGTACTGCTGCAATATTGTTAACGTGAGTCTTGTAAAACCTTCTTTTTACGTTTACTCTCGTGTTAAAAATCTGAATTCTTCTAGAGTTCCTGATCTTCTGGACAGAGTGTGCAGATACTACCATCGAATGAGGTTAGTCT
+
?>@D:66@>;;;<<<@;;;>BCBCCCDCBBCB=BBAC=CCAC@CCCCCCB@B==<:+0+0=>@=@:=ABBBBBBC??????,=?;@:9927@@A;?>A=AA=9958;??C:98>=<=:>??;?===>?>@@@<@@::5;;??>>>@?===?;;;?:??>;??<@<>==AAAABB;???AA5A:>:=@>>@.88;<<299=///989@=DDDD/=>?DD<@<;;7;<<<///599;<=>>>;>>F=@>>>;;;;;;@@CB???ABD=A:;;A=???A7:7;B==>
@ATNG8:03279:04417
GATGGTAGATACTCGCTGATACACCCAGAAGATCAGGAACTCTAGAAGAATTCAGATTTTTAACACGAGAGTAAACGCAAAAAGAAGGTTTTACAAGACTCACGTTAACAATATTGCAGCAGTACGCACACAATCGAAGCGCAGTAAGGATGGCTAGTGTAACTAGCAAGAATACCACGAAAGCAAGAAAAAGAAGTACGCTATTAACTATTAACGTACCTGTCTCTTCCGAAACGAATGAGTACGTGTGACGTACGTGAGCTACCATCGAATGAGGTTAGTCT
+
:<=>;@>BBBADCCCCC@@@CBCBE>CAB?BCCDBB?B?BBB997D@FD>A>??>AAEFD3B?BBCCBBBBB@?69:88887(8=7:4999,:=<:<;::@???@:=:=@=A@A;??88;CGIGCBBCCBBB@BC@A=??AACCAA=A?A@@;@BB?A>CD@DBBABA?BB@CCC<??BCD>A;;7;ADDD/AA<@;;:>>AAA:?;>>CC<>;>?BBC?BB@????9?=@@@:AAB?BBCBBBBBBB?;?BBBBBABC?@?BBB>BBAAA>AA@B?C?DBB88
@ATNG8:03281:04417
GATGTAGACATATCGTACTCTCTGTACTCATTCGTTTCGGAGGAGACAGGTACGTTAATAGTTAATAGCGTACTTCTTTTTCTTGCTTTCGTGGTATTCTTGCTAGTTACACTAGCCATCCTTACTGCGCTTCGATTGTGTGCGTACTGCTGCAATATTGTTAACGTGAGTCTTGTAAAACCTTCTTTTTACGTTTACTCTCGTGTTAAAATCTGAATTCTTCTAGAGTTCCTGATCTTCTGGATATGAGTGACTCGTGCTACCATCGAATTGAGGTTAGTCTACACCGACTGCCCAT
+
;;<@955>;566>>>>666<;==?<;:;<5:4;@@A<ACAAA>BBBECB@CBBBB=A<A@@A<A<@CDBABA8832:===*55.75//'.00/4=//+5A9;9=>8806===?>?><@@@=?=A??>=>?A<>>>A587@888=?@?@>>>>=A<@==:=@<@<@@@@@@AAA=>>>AA6A=B6;;<<<+=??@@8>>?;;;>;::1888)7===@<A:>==>>?>>>>=A=>>>>>><?AA;>>=>>///<999<A===>?B;>??==8=8==C8=9==>>>>>>@:>>:8666.*(
@ATNG8:03294:04428
GATGGTAGGACGAGCGTCTGAGAGGTACTCATCGTTTCGGAAGAGACAGGTACGTTAATAGTTAATAGCTGTAACTTCTTTTTTCTTTGCTTTCGTGGTATTTCTTGCTAGTTACACTAGCCATCCTTACTGCGCTTCGATTGTGTGCGTACTGCTGCAATATTGTTAACGTGAGTCTTGTAAAAACCTTCTTTCTACGTTTACTCTCGTGTTAAAATCTGAATTCTTCTAGAGTTCCTGATCTTCTGGTATACACACTCGCTCGCTACCATCGAATGCAGGTTAGTCT
+
<<4484=;79555599444556==9=55555554:;1;>8<8===<>>=479<//)/5;//6267:::55555.44.444444#4880444;1:::97;4//(/7)//:::>9<<>>?<==2449494>?@?@@>>:@>@@<ADD:::CBACC??>==>8?>>3998;7;;5559555.597779)76<69::.///99:;,56//:7///7)///&/4455.55<=8;;;665<:>9>>=;;;9<;=?CAABCBBAAAA@@?@??>@>;>>===670///)/)//;:<
@ATNG8:03296:04406
GATAGTACATGATAGACGACACCAGAAGATCAGGAACTCTAGAAGAATTCAGATTTTTAACACGAGAGTAAACGTAAAAAGAAGGTTTTACAAGACTCACGTTAACAATATTGCAGCAGTACGCACACAATCGAAGCGCAGTAAGGATGGCTAGTGTAACTAGCAAGAATACCACGAAAGCAAGAAAAAGTAGTACGCTATTAACTATTAACGTACCTGTCTCTTCCGAAACGAATGAGTACGTGTGCGACGTGTCTCCTACCATCGAATGAGGTTAGTCT
+
CBCCABBCDDBAACCCCBBBCC?CCEADCCB?@=@=@ACCBBA?BB?C?BBCCCCCC5C@CCCBBCDDCDD>CBAAA@@2@C>C;AAA9ADF@BBBBBBCCC?B?AB>BBC?AB???BBCCBBDCCCCC@CCDB?@??>@@??<A@DCC?BBBCCCCC?BABAAA?CC@@@@<@@?@@9889?AAABB3ADCC986>=<==8>;>>@@7:8;EEBB?BCBBBBB?B@BBB<@A@>@AABBBBBBBAAACAAAAA<ACC8<;A<A@;<<=AA@@<?6<@???
@ATNG8:03303:04392
GATGGTAGACATATCGTACTCTCTGTACTCATTCGTTTCGGAAGAGACAGGTACGTTAATAGTTAATAGCGTACTTCTTTTTCTTGCTTTCGTTGGTATTCTTGCTAGTTACACTAGCCATCCTTACTGCGCTTCGATTGTGTGCGTACTGCTGCAATATTGTTAACGTGAGTCTTGTAAAACCTTCTTTTTACGTTTACTCTCGTGTTAAAAATCTGAATTCTTCTAGAGTTCCTGATCTTCTGGTATACACACTCGCTCGCTACCATCGAATGAGGTTAGTCT
+
4444.44;<<ACCCCCCCCCCCCBBACDBA@A9ABBC<AA=?<@A?;:;=8==BBB>B7AA<8486:9==885..(.3333(37098//'.00(/6;95/7=4::::7806:;;<>>>:>@@:=:=A@@;<<A=@A@B8=:;888:;==D;:866719796<=:><>>>==8;66*///99.91616=@@@,?@?@?6>>@>>>====5;;;;.;??@@595//,/::;B@@<@;>;;;>>;:==9///<<9<8996337336<<@7@9977033--,-49;;7:
@ATNG8:03304:04424
GATGGTAGACATATCGTACTCTCTGTACTCATTCGTTTCGGAAGAGACAGGTACGTTAATAGTTAATAGCGTACTTCTTTTTCTTGCTTCGTGGTATTCTTGCTAGTTACACTAGCCATCCTTACTGCGCTTCGATTGTGTGCGTACTGCTGCAATATTTTAACGTGAGTCTTGTAAAACCTTCTTTTTACGTTTACTCTCGTGTTAAAAATCTGAATTCTTCTATAGTTCCTGATCTTCTGGCGCGTATGTATGTCGCCTACCATCGAATGAGGTTAGTCT
+
ABA=?BCBCCCCCCDCCCCCCCCCCDBBBCA@>ACBD=AA>@>AABBBBB@BBBBB?B?BBBB?B?CBBBDBA;:6;>=<>/>>:=66057831;32.2=8=@@A@@<A@@;;;AA;>>>;A;?>>=<=>>;@>>=5<<A<<<>@@AAAAA>>?<??@BB6A:??@AAACCC>@@@@@9@?D=::999)9BAAB=BBBBDCCCCC?AA@A2AAAAD@C?AA?BBBCCBB?A?ABBAA?7;;>799<98:<===::;AAA==::69///:577;>:?:;;;;A
@ATNG8:03259:04445
GATGGTAGCATCATGCATATCTCACCAGAAGATCAGGAACTCTAGAAGAATTCAGATTTTTAACACGAGAGTAAACGTAAAAAGAAGGTTTTACAAGACTCACGTTAACAATATTGCAGCAGTACGCACACAATCGAAGCGCTGTAAGGATGGCTAGTGTAACTAGCAAGAATACCACGAAAGCAAGAAAAAGAAGTACGCTATTAACTATTAACGTACCTGTCTCTTCCGAAACGAATGAGTACGAGAGTCAGAGCAGAGCTACCATCGAATGAGGTTAGTCT
+
:>=>;BBBCCCBBCCCBBBEDBBBB@CDC?BBB@@@=A=ACCBBBB?CC?C?AAAAAA@@2@>ABBBBBBCBBB=>>BCCBB2;;4;<AA@7AAB?BAAACCDCC@C?CC@BBB@BBBBBBBCCCCCCC@@@@BCAB?BBA@AA::4;>AAA?ACDCBACCACCAAAA?BB@BBA;>>AAA9@=:488777(8><A;::AAA@;3859<<>,/,/:A>@@BBBBAAA=@>?@?9?@@>AAAAA???AB>:>BCC>>>>>788@@@=AA====BBAA=@<@@???
@ATNG8:03260:04458
GATGGTAGACATATCGTACTCTCTGTACTCATTCGTTTCGGAAGAGACAGGTACGTTAATAGTTAATAGCGTACTTCTTTTTCTTGCTTCGTGGTATTCTTGCTAGTTACACTAGCCATCCTTACTGCGCTTCGATTGTGTGCGTACTGCTGCAATATTGTTAACGTGAGTCTTGTAAAACCTTCTTTTTACGTTTCTCTCGTGTTAAAAATCTGAATTCTTCTAGAGTTCCTGATCTTCTGGCGCGTATGTATGTCGCCTACCATGAATGAGGTTAGTCT
+
AAA>@CCCCDCCCCCCCCCCCBBBCDCBBA??<??>@;??<??AABBBBB?BBAAC?D?AABB?B>BCCCAA=9=.22888*998=974;99:@CCB<AA:???A>=;>??AAAAA<AAA;A7;;>CAA>=7>AAA9<<=>AA@@@??>>88:A=DAA<>>8<9=>AAA@>@>:@A@A@5@=A7<;AAA.>>>AA9<899:<<<=8<<=<+=;;;?;>=??;?<<<=<<8>;>@AA;;7;>>9<>>A<<<<<<<<99//*/99599=;7;9//)//68:;=
@ATNG8:03264:04471
GATGGTAGCGCGACGAGCGTAGACCCAGAAGATCAGGAACTCTAGAAGAATTCAGATTTTTAACACGAGAGTAAACGTAAAAAGAAGGTTTTACAAGACTCACGTTAACAATATTGCAGCAGTACGCACACAATCGAAGCGCAGTAAGGATGGCTAGTGTAACTAGCAAGATTACCACGAAAGCAAGAAAAAGAAGTACGCTATTAACTATTAACGTACCTGTCTCTTCCGAAACGAATGAGTACGATGAGATCTCGTGTGCTACCATCGAATGAGGTTAGTCT
+
::<>;CDDBAACCCDCBBBCDDCCC?A@A@BBBFCB?B@CCC@AAC@BB?B?>>?@?EGE3B?AABBBDDEAA@8?===>@@0@B=C=AAA9BCC@CBCBCBDBA>A@FE@B@A=??BBGCCECCCCCCABB@DDBB<AAABBBBB>C@BBB?BCAAABBA>BBBAAA>BBC?BC=??BAA9===:>@FDD/AA=B876AAAAA;?8>>DD3637<@@@>ABAAABC@B?BBD>BBB?BBBBBCBBA<==A@??=<;<<777>AD=DA=>>:>ABB?@?AA:99
@ATNG8:03267:04463
GATGGTAGTAGTACACTAGTCATACCAGAAGATCAGGAACTCTAGAAGAATTCAGATTTTTAACACGAGAGTAAACGTAAAAAGAAGGTTTTACAAGACTCACGTTAACAATATTGCAGCAGTACGCACACAATCGAAGCGCAGTAAGGATGGCTAGTGTAACTAGCAAGAATACCACGAAAGCAAGAAAAAGAAGTACGCTATTAACTATTAACGTACCTGTCTCTTCCGAAACGAATGAGTACATAGATATACGTATAGCTACCATCGAATGAGGTTAGTCT
+
:;4466:::===BA666666=<<?B;@;;25@==96168<@=AA=B?BA@C?@@?====='818:999:;;:::187:5999(99495<<<2<=>:<<@CCCCBB?C@;;7;@@=A@@AC<;;CBAAAA@@@?B@?@9::ABBBBC@C@C;;;:CAABFCB<??A@A@?AB>BBC:>:?99.8//(/8888*7709255A@@;<5;88559;C;?=BAB@CCA@??B=@=ACC=???=:99ABBBBC@@@A@@>==A@ACCBB8869AAAK;>>>><@:>=<99
@ATNG8:03270:04474
GATGGTAGATACTCGCTGATACACCCAGAAGATCAGGAACTCTAGAAGAATTCAGATTTTTAACACGAGAGTAAACGTAAAAAGAAGGTTTTACAAGACTCACGTTAACAATATTGCAGCAGTACGCACACAATCGAAGCGCAGTAAGGATGGCTAGTGTAACTAGCAAGAATACCACGAAAGCAAGAAAAAGAAGTACGCTATTAACTATTAACGTACCTGTCTCTTCCGAAACGAATGAGTACACATCGTCGTGTCGTGCTACCATCGAATGAGGTTAGTCT
+
BCBB@CDCCBBBCHCCCCB@A@BBB=CCC@CCCC@?=??ABBBBDC?AA>A@BBABBCDD3C?AABABBCBA=<1:;9:;;;*;A>A5;;;6<CC?CCCCCCCBB?A@CC@ABB>BBBBBBCDCCBBBCCCC=BCCC=??@?AA@@<A@CBB?BCCBBBBB@BBBBBB?AA<@>?:??AAD>A==9=>>??/?C=B888BAAAD<A;??AA<A<@>CAC@CC???FD9999CD=BBB?BBCBBADAABAAAACCBCCDBABBBCC?AABBB@CCCC?B?BBBBB
@ATNG8:03273:04459
GATGGTAGCTCACGTACGTCACACGTACTCATTCGTTTCGGAAGAGACAGGTACGTTAATAGTTAATAGCGTACTTCTTTTTCTTGCTTTCGTGGTATTCTTGCTAGTTACACTAGCCATCCTTACTGCGCTTCGATTGTGTGCGTACTGCTGCAATATTGTTAACGTGAGTCTTGTAAAACCTTCTTTTTACGTTTACTCTCGTGTTAAAAATCTGAATTCTTCTAGAGTTCCTGATCTTCTGGTAGAGCGTGCATATATCTACCATCGAATGAGGTTAGTCT
+
DCCC@CBBCBCCBCCHBAADBCCCCC@AACAA?BCCG>BC@C@BBBCCBC?BBBBB@B?BAAA?C>ABBBBBBBB?@>?@@2?B?CBBB=BCBB?BAA=?B=??ABA@>ABAAAAAA:A@C;A;>>>?>>>?<@@AA:??AA@@>??ACAA>===:>>>;AA;A;>>>@@@>>>:@@@@@6@<A4<9999*9<9990<<<677A;<:4999:+;@AAA<A<@@<@@@@>==9><>=@A@A288>:>AAA??;;<?AAAAA@>==A;A????;?>>>;?;>>><=
@ATNG8:03276:04462
GATGGTAGTGATACAGTTCAGACACCAGAAGATCAGGAACTCTAGAAGAATTCAGATTTTTAACACGAGAGTAAACGTAAAAAGAAGGTTTTACAAGACTCACGTTAACAATATTGCAGCAGTACGCACACAATCGAAGCGCAGTAAGGATGGCTAGTGTAACTAGCAAGAATACCACGAAAGCAAGAAAAAGAAGTACGCTATTAACTATTAACGTACCTGTCTCTTCCGAATCGAATGAGTACTATGTAGAGCTCTATACTAATCGAATGAGGTTAGTCT
+
ABCC@CCCACCDCCCCFBCBBCCBB@BCD@CBCCAA?A?BBCCCCE?BB?CABBBA@???+@?CCAAACCFA@?6<>9::;;';?<<5999&5<<9>A<ACCBBB?A>@C@CCC@CB?@ACCCCBBCDCCDC?CCCD?B888??>><@?BAA?ADBBBCCC?AAAAAC@CC?>>@>@>DCC<??;5:?@@@/AD=B887>>>AA<A<@@@C:=:=AB@A>AAAABCC>A>AG@BBBC@@>>BBBAAACCBBA?;;CC?BABCCC?A@@A?DCA@>B@CBB??
@ATNG8:03278:04463
GATGGTAGCGCACACATAGATACAGTACTCATTCGTTTCGGAAGAGACAGGTACGTTAATAGTTAATAGCGTACTTCTTTTTCTTGCTTTCGTGGTATTCTTGCTAGTTACACTAGCCATCCTTACTGCGCTTCGATTGTGCGCGTACTGCTGCAATATTGTTAACGTGAGTCTTGTAAAACCTTCTTTTTACGTTTACTCTCGTGTTAAAAATCTGAATTCTTCTAGAGTTCCTGATCTTCTGGTCTACTACACTGTACTCTACCATCGAATGAGGTTAGTCT
+
>><<5:;;556>666FCCCD@@@@@@B@??:;49BBD=AA@C@CAAB=BF@DBC@@9;4:@>>+0-0>>;=<<<C999DCA054049<<4<=6626<<=<C79:AA@C?BBFDFDBA=@@A>A>BBA@AA:;6;;BB?CAA@BBBCCCCCCAAAA?;;;>@@;>;?AAAB@@;;466?@@0=.5.55555$599994;===?@;;9<.5555$59955.549=249>>??B:C:CCBB@?498;2;@AA@BCBBBDCCBBBBBAA=@BBBB?BABB@E@CCAAA
@ATNG8:03282:04461
TATGGTAGTGTGTCTCTGAGAGTAGTACTCATTCGTTTCGGAAGAGACAGGTACGTTAATAGTTAATAGCGTACTTCTTTTTCTTGCTTTCGTGGTATTCTTGCTAGTTACACTAGCCATCCTTACTGCGCTTCGATTGTGTGCGTACTGCTGCAATATTGTTAACGTGAGTCTTGTAAAACCTTCTTTTTACGTTTACTCTCGTGTTAAAAATCTGAATTCTTCTAGAGTTCCTGATCTTCTGGGATGTGTGCGCAGTGCCTACCATCGAATGAGGTTAGTCT
+
@??C@CCB@@;6:6>@CABBCCBBCCDCBAA??BDCD>BB?B>AABABBB?BA?AB?BAD@BA?A?CEACBCBBCABBBBB0;;7:ABC=@@@B?@?A?@A?:;9BBC@BCIFCBCB@BBB@B?ABBCCCAA?ACCB@CBBDCCCCCCCCCABBC@;;;@BB?B?AABCBBCCDABBBCA7A=A=;;;;;*;ACAC9;;@ABBBBCC5;;;;*;@A@A=A@BC@CBBBB@@=@@BCCDBC5;000+0000AAACDCBCBBB@DCC@B@??><@?@B?B?ABBBB
@ATNG8:03283:04452
GATGGTAGTGATACAGATCAGACACCAGAAGATCAGGAACTCTAGAAGAATTCAGATTTTTAACACGAGAGTAAACGTAAAAAGAAGGTTTTACAAGACTCACGTTAACAATATTGCAGCAGTACGCACACAATCGAAGCTCAGTAAGGATGGCTAGTGTAACTAGCAAGAATACCACGAAAGCAAGAAAAAGAAGTACGCTATTAACTATTAACGTACCTGTCTCTTCCGAAACGAATGAGTACGATGAGAGAGCTCTCTCTACCATCGAATGAGGTTAGTCT
+
BB@@>ADCCCCCCCCCBBBBDCDCC?BBD?CBBBAA>A=@@BBB??;>?<A<AAAAA@@A1@>BABBBA@@??<59::;;;;$9;6;9;;;0;A>;@CCBCDCCB?B@DD=@?D?BB@@BCBCABACBBBBB@CDDD>AABBBBBB>C?BBB?BABABBBB?CCBBBB?CB?AAB?BCCCC=A?>988888(9=:=;;;@A>>><@<@@AB3838A@@@@BCAAABB<?=?AB=BBB@BAAADDCBB??>@@>>>AAA>>>>>@@<@???@<AAAA;?;?A???
@ATNG8:03284:04454
GATGGTAGAGAGAGCTCTCTCATCGTACTCATTCGTTTCGGAAGAGACAGGTACGTTAATAGTTAATAGCGTACTTCTTTTTCTTGCTTTCGTGGTATTCTTGCTAGTTACACTAGCCATCCTTACTGCGCTTCGATTGTGTGCGTACTGCTGCAATATTGTTAACGTGAGTCTTGTAAAACCTTCTTTTTACGTTTACTCTCGTGTTAAAAATCTGAATTCTTCTAGAGTTCCTGATCTTCTGGGTCTACGCTCGTCGCGCTACCATCGAATGAGGTTAGTCT
+
CBBB@CCCCBBBCCCBCBCCBCBDDCCCBBBC>ABDE=CC?B?ACCCBBB=@@BBC@G?@AAC@C?CAABBBCBB>AADDD2CC>@868'29=>;BAA<@A299?@@@<?BA=<=AA=:8:<@=@@@@>>?>;>==A:>>=;;;=AAAAA>>===7;=>=@@<>:>>@@@AA??:>:9:93:9>9:9999):=666.666///<::>=ADDD/A===@<@<;;7;@@@>>><A<@@AA@@<@???:>>>@??A@@@??>>>==>@<@AA>>9=?CB<@<@@=97
@ATNG8:03285:04454
GATGGTAGACATATCGTACTCTCTGTACTCATTCGTTCGGAAGAGACAGGTACGTTAATAGTTAATAGCGTACTTCTTTTTCTTGCTTCGTGGTATTCTTGCTAGTTACACTAGCCATCCTTACTGCGCTTCGATTGTGTGCGTACTGCTGCAATATTGTTAACGTGAGTCTTGTAAAACCTTCTTTTTACGTTTACTCTCGTGTTAAAATCTGAATTCTTCTAGAGTTCCTGATCTTCTGGGCAGACTCTCACACGCCTACCATCGAAATGAGGTTAGTCT
+
B@A<@DCBBBDDBDCBCCBBAA@@CCCDFCAA>@@@=@B>B@CBBBBBC?B@A??:??BBBA?A@DDBBBB>>>:=@DDD/9:4;//*.//76A<757A6;;;C==:>>>?????<@AD<A<?@>@?:::;>A9:6:>A@@@>>>@@AAA?<;6<8818?;>>DA?>>>@@A<A;;;:/:9<7:::::)69667.6-----999<0888)2996=7;7;>;A>>>@@@<><>@A===7<:9:0::::==:;;BCC@@<7<;;6333333,337905356865
@ATNG8:03290:04445
GATGGTAGCATCATGCATATCTCACCAGAAGATCAGGAACTCTAGAAGAATTCAGATTTTTAACACGAGAGTAAACGTAAAAAGAAGGTTTTACAAGACTCACGTTAACAATATTGCAGCAGTACGCACACAATCGAAGCGCAGTAAGGATGGCTAGTGTAACTAGCAAGAATACCACGAAAAGCAAGAAAAAGAAGTACGCTATTAACTATTAACGTACCTGTCTCTTCCGAAACGAATGAGTGTGTGCGACGTGTCTCCTACCATCGAATGAGGTTAGTCT
+
/4::5:;===CC=;<<@ABBA@@<<69<?:<@@;;58<7;<;>=884887=7==888;;;);6:::88888887.2244444$4;8=:?@@2ACC@CBB@>>>44.439:7<<<9==::?@=@9996=AA9929A>>7;A>??AAC>B?B@@=ABBCK@???CCCBBA>A@<:::<@?????5=>?;=====+==9=888===;;5;;888>8<6;;???<@@?A999481777*7;;57333=>BBBBB===;A;==?G;?=>:<9:;;:868?;?:888;;
@ATNG8:03292:04441
GATGGTAGAGATAGTGTAGTAGACCGAAGATCAGGAACTCTAGAAGAATTCAGATTTTTAACACGAGAGTAAACGTAAAAAGAAGGTTTTACAAGACTCACGTTAACAATATTGCAGCAGTACGCACACAATCGAAGCGCAGTAAGGATGGCTAGTGTAACTAGCAAGAATACCACGAAAGCAAGAAAAGAAGTACGCTATTAACTATTAACGTACCTGTCTCTTCCGAAACGAATGAGTACACACTCTCATATGACACTACCATCGAATGAGGTTAGTCT
+
?@BB@BCECC@@ACCHCCCCCCCC?BB@BC::;@=?=BBDDABAABB7969?<<=???.??AAABBBBBBBB>BC?@???/=;4:0777)8<>:@>?>@B@@@<A=@@;@@A;?>=@@?@@??>>>>?=A=>>??;@BBA888;7<;A@@;@<<<AAAD:??AA@@<>><>@@:@@@AA:@@>:@ACA5;:7:=???B@@@<A<AAAA<A=AAA>>9>>>>>?>;A=ACD6>>A<???@;;;==??@@@???BBB@@@??==:=?CBB?BBA@=@???;@>
@ATNG8:03303:04469
GATGGTAGTGTGTCTCTGAGAGTAGTACTCATTCGTTTCGGAAGAGACAGGTACGTTTAATAGTTAATAGCGTACTTCTTTTTCTTTGCTTTCGTGGTATTCTTGCTAGTTACACTAGCCATCCTTACTGCGCTTCGATTGTGTGCGTACTGCTGCAATATTGTTAACGTGAGTCTTGTAAAACCTTCTTTTTACGTTTACTCTCGTGTTAAAAATCTGAATTCTTCTAGAGTTCCTGATCTTCTGGTAGAGCGTGCATATATCTACCATCGAATGAGGTTAGTCT
+
<>??@@>@555<666>>C;66;@C==<5544949;=>7>>7;5::::;;@699;555)5.55547<9=<<<:///74/////$///(4;>?6=<;<7<//)/:)//;;>><>CCCBBBB<>@@>A>CCABADCC@BBDB?BBBBCDA@@ABAAAAAA=@@@?BB@C=@?AA@@>=9;;5555&58>655559$9@ADC<A999@;5559.5555$49955159<<8666665>:>:><;<<<868D@CCCBB@@@@@@@BAABBCCB?@@@::3:9<<1808=>@@
@ATNG8:03304:04442
GATGGTAGAGAGAGCTCTCTCATCGTACTCATTCGTTTCGGAAGAGACAGGTACGTTAATAGTTAATAGCGTACTTCTTTTTCTTGCTTTCGTGGTATTCTTGCTAGTTACACTAGCCATCCTTACTGCGCTTCGATTGTGTGCGTACTGCTGCAATATTGTTAACGTGAGTCTTGTAAAACCTTCTTTTTACGTTTACTCTCGTGTTAAAAATCTGAATTCTTCTAGAGTTCCTGATCTTCTGGATATGAGTGACCTCGTGCTACCATCGAAATGAAGGCTTTAGTTCGTATCACCG
+
:>===@?@;:5A@<@AAA<;;;><BAAACDCD@BBBB=BB?B@9:5BC@A?@CBBF?B?BBBB@B?=BBBBBBBC@CBBCB3BB@B?BB:?BBB79:?;=>389737;67:?A>?>@=889<?;?@??;;;>5;;=>5;;?????>>>@BB?>==5;;=:>>;?=>>>???@==589<<=-919077999)6///=19///999>?>46666'5///5/539<6>::8;AA8<:<=9779066<7===;:7-,,22-2222,,,,,(,26677.7550548880633,24-,,222,2
@ATNG8:03315:03865
GATGGTAGCGCACACATAGATACAGTACTCATTCGTTTCGGAAGAGACAGGTACGTTAATAGTTAATAGCGTACTTCTTTTTCTTGCTTTCGTGGTATTCTTGCTAGTTACACTAGCCATCCTTACTGCGCTTCGATTGTGTGCGTACTGCTGCAATATTGTTAACGTGAGTCTTGTAAAACCTTCTTTTTACGTTTACTCTCGTGTTAAAAATCTGAATTCTTCTAGAGTTCCTGATCTTCTGGTCTACTACACTGTACTCTACCATCGAATGAGGTTAGTCT
+
?@B=;EDDBBCE;;;;CBBBBBBCCDDDDBCD@BCCD>CC@CADCJCECB@BBBBE@C?BCDE@C@BBBE>>>>>9>CCCC2CC?BCCE@B@AA?BAC@CG:;;@CBC@CCBBABBB@BCD?B?CCCCCCBD@DCCC>AACCA@@BCCBBBA@@A=A;;5;B<@=@CBBBCB@B=>;;;;.;;@=ABBBB0AA@A@;ABCCDCAABA?AJMJ5CCCAA?AGEJ@BBCBB;;;;@CBBBCC?@@C@AAABBBBGCCCCCCBBBCCC@BBCCC?:;:@<@?AABCC
@ATNG8:03308:03898
GATGGTAGGCGAGAGTGAGACGCAGTACTCATTCGTTTCGGAAGAGACAGGTACGTTAATAGTTAATAGCGTACTTCTTTTTCTTAGCTTTCGTGGTATTCTTGCTAGTTACACTAGCCATCCTTACTGCGCTTCGATTGTGTGCGTACTGCTGCAATATTGTTAACGTGAGTCTTGTAAAACCTTCTTTTTACGTTTACTCTCGTGTTAAAAATCTGAATTCTTCTAGAGTTCCTGATCTTCTGGGTGCGCTACAGTCTCTCTACCATGAATGAGGTTAGTCT
+
@@BB@DCB?CCBBBBBBBBB>;;;>:9=9<9;4;ABB<@@<@=@A??@@?9?A????B?BBBB@C?ABBEC@>8A7:9::9)7:0/.9;;.7///*/6:4:=5:9?BBA<AAA@@@??<=>>=@=???@>>=@<?>??188>;;;===?AAA889=9=>?<>><><?AA???@=>8;;AEE6A<>8<<<<<.<@===6=88///:9:=4::::+;>>>A=A<@@=@???;:;<A<@@@@@A:98881///<<===;;;>@AAA===77679022--)--3367>
@ATNG8:03311:03915
GATGGTAGTGTCAGTGCGCGTCGTCCAGAAGATCAGGAACTCTAGAATAATTCAGATTTTTAACACGAGAGTAAACGTAAAAAGAAGGTTTTACTAGACTCACGTTAACAATATTGCAGCAGTACGCACACAATCGAAGCGCAGTAAGGATGGCTAGTGTAACTAGCAAGAATACCACGAAAGCAAGAAAAAAGAAGTACGCTATTAACTATTAACTATTAACGTTCCTGTCTCTTCCGAAACGAATGAGTACGAGAGAGCACACGTGTCTACCATCGAATGAGGTTAGTCT
+
49:=8<<BBBBCBBBC<6;55599;;:<;@BBBBBB?C@CBBBB?@;@@<?9@@@BCDDD3B?BA@997@@@AA=?=;;;;;*;C=@=@@@7AA@@LDCCCCC;;7;>BB?CBB?ACCABCBBBB@@@DBAA@CBBC?BBBBBBBB?C?BAA>ACBBACCC?>>>BBB@BD?@AA799<<;3;8818:::::&7<5////9:>??<?=A<9:7@9@///6:7@:;6:9=?>>@@@<@<@@?8?>>;>??===A@;;;BBB????==;;;??==9====<8<<::5;<=>=>@
@ATNG8:03314:03901
GATGGTAGTATATCGCGTCGCTATCCAGAAGATCAGGAACTCTAGAAGAATTCAGATTTTTAACACGTGAGTAAACGTAAAAAGAAGGTTTTACAAGACTCACGTTAACAATATTGCAGCAGTACGCACACAATCGAAGCGCAGTAAGGATGGCTAGTGTAACTAGCAAGAATACCACGAAAGCTAGAAAAAGAGTACGCTATTAACTATTAACGTACCTGTCTCTTCCGAAACGAATGAGTACACATCGTCGTGTCGTGCTACCATCGAATGAGGTTAGTCT
+
@@>;?@CCCEBBBCCECECBDCCCC<@@B?DCGCAA?AACBBBCCC?BB@C?BAACCCCC2C?BBCCCCAAAAD@AA@B@BA,@B=B=BAA7AFC@CBBCGCCCC@B@BC@BAA?CCCCCCCBBBDCCCBBB?CCBB>B??>B@A@<A?ACC@CCCBBBBB?BBBBBC?BB??>>9>>?;<5:;;BBDFDD/888@@@B;@AB@B=AA;:8:?AABAA=@??=@992:3:??;@AA????EEDCCAA?A@?BBCCDBBAAABBB?BAAAA=@?==2819999>
@ATNG8:03310:03987
GATGGTAGTGTGTCTCTGAGAGTAGTACTCATTCGTTTCGGAAGAGACAGGTACGTTAATAGTTTAATAGCGTACTTTCTTTTTCTTGCTTTCGTGGTATTCTTGCTAGTTACACTAGCCATCCTTACTGCGCTTCGATTGTGTGCGTACTGCTGCAATATTGTTAACGTGAGTCTTGTAAAACCTTCTTTTTACGTTTACTCTCGTGTTAAAAATCTGAATTCTTCTAGAGTTCCTGATCTTCTGGAGATATCATCAGCGAGCTACCATCGAATGAGGTTAGGTCT
+
/:::-//:555;;;9666<>=BBABA;:9@<<7??CD:@??B=:9;ABBB?@AA??7;2:?999)54999<;99555)5::::(:<5::;@055556;65.6>8566===9=<9555995:9:5::?;=@65595545<5;?@>>>?::9@A>>:>=8=9949<8<9>BCC969B@=@@AAB9B@G@CCDCC.::::=5=@A:99?9558@>B?1<;=B@?B=AA;>;<=000+0*0//8887<?<8<>666>?696=>66699949.44::<7:;9:5;5//)///
@ATNG8:03314:03962
GATGGTAGCACACGAGATCTCATCGTACTCATTCGTTTCGGAAGAGACAGGTACGTTAATAGTTAATAGCGTACTTCTTTTTCTTGCTTTCGTGGTATTCTTGCTAGTTACACTAGCCATCCTTACTGCGCTTCGATTGTGTGCGTACTGCTGCAATATTGTTAACGTGAGTCTTGTAAAACCTTCTTTTTACGTTTACTCTCGTGTTAAAAATCTGAATTCTTCTAGAGTTCCTGATCTTCTGGCGCTCTGTCACGTCTGCTACCATCGAATGAGGTTAGTCT
+
4:9:7;==>>FGBBA>AAA@;;;555;999;?7ABBF>DC@C@;??>?CB?BB@@@?B<????9>255;BBBBBA?????>'>=039A?9@@?=9?=?:?B?BAAABB>AAB?BB??<@?A=B=@@A@@;;;=B???<?@@@??>==?????>==58789>?<@=BB>>>????:=;;;;/;:?<@BDCD/BA>>>7:;;;>??:;;=BBBB/@>>>?<@<>>=@@@AA@@:=:>??AAA;>>@=::;>>>?>>>A?@?@@@@AA:=<>::39;::4::>BB@@
@ATNG8:03315:03975
GATGGTAGGAGACACGTCGCACACGTACTCATTCGTTTCGGAAGAGACAGGTACGTTAATAGTTAATAGCGTACTTCTTTTTCTTGCTTTCGTGGTATTCTTGCTAGTTACACTAGCCATCCTTACTGCGCTTCGATTGTGTGCGTACTGCTGCAATATTGTTAACGTGAGTCTTGTAAAACCTTCTTTTTACGTTTACTCTCGTGTTAAAAATCTGAATTCTTCTAGAGTTCCTGATCTTCTGGCGCTCTGTCACGTCTGCTACCATCGAATGTGGTTAGTCT
+
?@A?@DBB?BBBCCBCCBBCCCBBBCCCCCBB@BCCE=CC?C?AAADDBB?BDBAB?A>ABA@>A?BBBAACCAA>BBBBB1BB>A@@@9@BBB>BBB?BB;==BBCB=;>?A????;??@:>:>>>;;;;>;@A>=:>>?=====>>?AA;;;>=;<=<>>8>;>?A?AAAA?:?AACC5A=A95////'/:666)--3---;89<;>>>>/>AAAA=B;??;@@AA::8;?7>;@>>>8<=A<<>><;;;>AAA@>>>@??>=9=>>@@:>@??:?;?CB@@
@ATNG8:03316:03956
GATGGTAGGTGCACATGAGTGTATCCAGAAGATCAGGAACTCTAGAAGAATTCAGATTTTTAACACGAGAGTAAACGTAAAAAGAAGGTTTTACAAGACTCACGTTAACAATATTGCAGCAGTACGCACACAATCGAAGCGCAGTAAGGATGGCTAGTGTAACTAGCAAGAATACCACGAAAGCAAGAAAAAGAAGTACGCTATTAACTATTAACGTACCTGTCTCTTCCGAAACGAATGAGTACGATGAGATCTCGTGTGCTACCATCGAATGAGGTTAGTCT
+
5;54599:8<<AAAB@AAACCAAADACCC?BBDCCC?B@BBBBCCC@CC@C@CBBCCDDD5C?BCCJGCCBABC=BA@@@>>,@?<@=AAA8BAB?BDCCBCCBA<@<9949@@<@???BBBAACBBBBBBB>AAACABBBCBAAB<@<@@@<@AAAC????AAABBBABB@BBB=A>>>=5=00*0<<<=,=@9=888;;;<=:><@?>><?=AACCC?B@@A@@@6;8;BC<D::6:9:==@@@@AA@AAAB>>>CB778>>>=@AAAA38;?B<@=C@@@@
@ATNG8:03306:04019
GATGGTAGATACTCGCTGATACACCCAGAAGATCAGGAACTCTAGAAGAATTCAGATTTTTAACACGAGATAAACGTAAAAAGAAGGTTTTACAAGACTCACGTTAACAATATTGCAGCAGTACGCACACAATCGAAGCGCAGTAAGGATGGCTAGTGTAACTAGCAAGAATACCACGAAAGCAAGAAAAAGAAGTACGCTATTAACTATTAACGTACCTGTCTCTTCCGAAACGAATGAGTACACATCGTCGTGTCGTGCTACCATCGAATGAGGTTAGTCT
+
:@<<?ABCDBBBE@;;<;>=BBBCC?CBB?AA@@;:19:A@998BB?BB@E>AABA@>@@.?:?BBBBAA>><555::::;*;@;=;@@@7ACC@CEBBAAB;;9:?CD?AAC>BBBBCBBCCCBBBBBBB@B;;;>?????@AB=A@B;;;:FCCDCAB?AAAAAC@CE?CBA>AA@@>5==:4:::::*:>:;;;;?AAAA;A<AAAA<@<>>BBB?DCBBBBC@B>AAF>BBC?@??BCBCBBBBCB>BBBBBBBAAA999>@999@?999A>A?AAAAA
@ATNG8:03309:04006
GATGGTAGCTCGCTGATGATATCTCCAGAAGATCAGGAACTCTAGAAGAATTCATATTTTTAACACGAGAGTAAACGTAAAAAGAAGGTTTTACAAGACTCACGTTAACAATATTGCAGCAGTACGCACACAATCGAAGCGCAGTAAGGATGGCTAGTGTAACTAGCAAGAATACCTCGAAAGCAAGAAAAAGAAGTACGCTATTAACTATTAACGTACCTGTCTCTTCCGAAACGAATGAGTACGAGAGAGCACACGTGTCTACCATCGAATGAGGTTAGTCT
+
8@?<?B>C?A@===?=BACCICCBC@BCC@;;;C;;7;@@@@@A??4978?6>>>>>DDD1C=AA=??BBB@@C:8455:::(99492995&5<<9>@><<<;9;4;=@B?BCC?CBBBCBCCAAAACCB@A>@BBB?CBBBBBBA?B@BBB?BDBAAACC@CBBBAA>AC?ABA?BBBBB=A@@<@====.=D<?888>>A>>:>5;;=>5;5;=A;;8;BAAAEE>A?ABE=BAB>AAAAAAAA;;;@//0;@@@BB??@@>=:=@@@@<>>>><>=DA:9:
@ATNG8:03315:03996
GATGGTAGGTGCACATGAGTGTATCCAGAAGATCAGGAACTCTAGAAGAATTCAGATTTTTAACACGAGAGTAAACGTAAAAAGAAGGTTTTACAAGACTCACGTTAACAATATTGCAGCAGTACGCACACAATCGAAGCGCAGTAAGGATGGCTAGTGTAACTAGCAAGAATACCACGAAAGCAAGAAAAAGAAGTACGCTATTAACTATTAACGTACCTGTCTCTTCCGAAACGATGAGTACTGCGTCTCACTCTCGCCTACCATCGAATGAGGTTAGTCT
+
44558===666=>>>666>======<<<<9:::<::7;455A>>?C?BB?B??@?@@DDD.:69?>>@B@===>3;/0/777'7:5>)999&9<<3:<AA>@A00+0900)/:>(//:355;<<5659;9=>:>>44.44::??>>9;:<00)//0//9::054943349:399:488;;=1833,36666'66+2255222662659555494/.///8<==>;<<:B9A@A::484<<;888:<;;=<5555558:;=8==>8<555<7456<7;5;<:::
@ATNG8:03306:04045
GATGGTAGCATCATGCATATCTCACCAGAAGATCAGGAACTCGTAAGAAGAATTCAGATTTTTAACACGATAGTAAACGTAAAAAGAAGGTTTTACAAGACTCACGTTAACAATATTGCAGCAGTACGCACACAATCGAAGCGCAGTAAGGATGGCTAGTGTAACTAGCAAGAATACCACGAAAGCAAGAAAAAAGAAGTTACGCTATTAACTATTAACGTACCTGTCTCTTCCGAAACGAATGAGTACAGAGAGTAGATATGTCTACCATCGAATGAGGTTAGTCT
+
A@@9055<<A@@>0//77;;<@;><8<:;7:9<<//+-3------(--*/96=68;733333$3,388/0/78;99.55:6>==*;;5;8<<<0<=@>A?=?=?=99869=;<B9945=;=>@@BBBAAAC@@@@BBBD>@@AC??@B?B?A;;7;BBBCBCC?@A?AAA?CB?BBC999BBC>B@@;988888%8>:88188>>@@B<B=AAAA=A=;;ABB?BCBAAAD?C>@AD=BBC<?>B???BAAABBAABBBBBBB@@ACB7;;@@@=>>>><>;>BA;;
@ATNG8:03306:04060
GATGGTAGTATCTGCACACTCTGTCCAGAAGATCAGGAACTCTAGAAGAATTCAGATTTTTAACACGAGAGTTAACGTAAAAAGAAGGTTTTACAAGACTCACGTTAACAATATTGCAGCAGTACGCACACAACCGAAGCGCAGTTAGGATGGCTAGTGTAACTAGCAAGAATACCACGAAAGCAAGAAAAAGAAGTACGCTATTAACTATTAACGTACCTGTCTCTTCCGAAACGAATGAGTACTGTATCTATGTGTGCGCTACCATCGAATGAGGTTAGTCT
+
9;BB;CDCCCBBBBCHCCCDBBBCB@BA@=@B;;;B5;5:@@<<=?<??;??????>CCC3B?BBBBBCCCC?B=@@;;;;;.;@>B<AA@7ABB@BBBBDCCDC@C@CC@CCB=A?BACCBDAAADCCCCC?C@CD?CC?????<@@=@@@>AAGCBAAD?BBBB@B=AC>BBC<AABBD>>>??@@@AA2AA?BBBBBBBBC>@<@CBC?B=@@BBB?BBBB?A;:=<AAA:ABB?AAAA@CCCBBBBBBBBCCCBBBAACCC@AAAAA?BBBB>@=?A@AA
@ATNG8:03309:04083
GATGGTAGTGTGTCTCTGAGAGTAGTACTCATTCGTTTCGGAAGAGACAGGTACGTTAATAGTTAATAGCGTACTTCTTTTTCTTGCTTTCGTGGTATTCTTGCTAGTTACACTAGCCATCCTTACTGCGCTTCGATTGTGTGCGTACTGCTGCAATATTGTTAACGTGAGTCTTGTAAAACCTTCTTTTTACGTTTACTCTCGTGTTAAAAATCTGAATTCTTCTAGAGTTCCTGATCTTCTGGAGATACACATGATACTCTACCATCGAATGAGGTTAGTCT
+
59:;7;GEBBBCCCCCBBEBBBBBCEBBCBBB?@@?D=CC?C?CCBBBBCACDCCC@C?BBB@@DADBBBCCCCC?BACCC1CC?BBCE>CC@A?ACC@CC?A@BCCCADBBBDCDC@CCC?B@BBABBBBB@CCCD899CBB@@?BBAAACCBB?BBB@BE>A>AACCBBBCDADBBBB9@;A;AA???0@BBBF>BBCBCCCCBC?BBCB5B@@AC?C@CC?BDCCBAA>A?BBBBCC?BBC@BBA@ABCDCCCCBBCAAAAA?A?BBC?799@=@?BCCBB
@ATNG8:03319:04083
GATGGTAGCATCATGCATATCTCACAGAAGATCATGAACTCTAGAAGAATCAGATTTTTAACACGAGAGTAAACGTAAAAAGAAGGTTTTACAAGACTCACGTTAACAATATTGCAGCAGTACGCACACAATCGAAGCGCAGTAAGGATGGCTAGTGTAACTAGCAAGAATACTACGAAAGCAAGAAAAAGAAGTACGCTATTAACTATTAACGTACCTGTCTCTTCCGAAACGAATGAGTACTATGTAGAGCTCTATACTACCATCGAATGAGGTTAGTCT
+
<<?<?CDCCCCDDCCCBBBBCDCCCCBB?ABB;;99626CDDCCC?BB@BBCBCBEBB5B?CBAABBBBABA8AB;;;;;*;B>B5;;;4;CC@CCCBBBC:::;@CD@CCC?CCAAABBBCCCCBBCCC@CBBB@BB@@>>??;B=B@@=@CCBBBBB?AAA?AA?BB?B@>??BBCD=AA@<=====,=@<ABBBB=>==9=:=AAD7;6:>B@@=A?@@ACC@B?BDD>BCB@BBBBBAAABB>>>AAAA??888;;;>@;??>>>:;?::6:;@B;::
@ATNG8:03308:04092
GATGGTAGCTTACGTACGTCACACGTACTCATTCGTTTCGGAAGAGACAGGTACGTTAATAGTTAATAGCGTACTTCTTTTTCTTGCTTTCGTGGTATTCTTGCTAGTTACACTAGCCATCCTTACTGCGCTTCGATTGTGTGCGTACTGCTGCAATATTGTTAACGTGAGTCTTGTAAAACCTTCTTTTTACGTTTACTCTCGTGTTAAAAATCTGAATTCTTCTAGAGTTTCTGATCTTCTGGTATGACTAGTGTACTACTACCATCGAATGAGGTTAGTCT
+
@@A=9=BDCC<==C>>>>>CCCCCCCBBBCBB?BBCD=BB?B?BBBB@AB>ABB>>;=@DBBA?B?>>BBBABBB?@?>==2==8@???8@CBB<>>B@BB?BBAA885:<>A@@BD;@@C?D?AAAB?:::;>>AA<A@@@>>>??===?==@A<@@>=A?;?9<<AAABB>=8=668819=D=CACAC/BA>>>9?>??@??@??<?BBA.>@>?@:@>9:49@AABBBB>AAAAAAA<??B?BBBDCB:;;==?AAAAAAAA7><>AF=8:89499999>>
@ATNG8:03313:04107
GATGGTAGTCTCAGATAGTCTATAGTACTCATTCGTTCGGAAGAGACAGGTACGTTAATAGTTAATAGCGTACTTCTTTTTCTTGCTTTCGTGGTATTCTTGCTAGTTACACTAGCCATCCCTACTGCGCTTCGATTGTGTGCGTACTGCTGCAATATTGTTAACGTGAGTCTTGTAAAACCTTCTTTTTACGTTTACTCTCGTGTTAAAAATCTGAATTCTTCTAGAGTTCCTGATCTTCTGGACGACGCGCACTGACACTACCATCGAATGAGGTTAGTCT
+
55=>9BBCCCCCCCCCCB;;:CBBCDGCCCA@=@CCACDAE@CCB@@DD@CCCCC?C?B@??<@>AABBCBA@B4:9999)9?;><@>6989:7:DD?@A?A@BCBCACCCCCCDD?B;;:6:BB@?@A;:7:BCD;;;DCDDDBCCCCCCBBB@CCC@AA<?9>?@@@BCBB@BDFED;DFJ@CAAA@,A@BDC8;;CACBBBCC@DDCC5BBBCC@B?BB?BCBAACC?B@BBBAAA@BCCADH:;;BBBAB@AACCCCBCC@DDCBB?ABAA<@=@CBBC
@ATNG8:03308:04163
GATGGTAGCGCGACGAGCGTAGACCCAGAAGATCAGGAACTCTAGAAGAATTCAGATTTTTAACACGAGAGTAAACGTAAAAAGAAGGTTTTACAAGACTCACGTTAACAATATTGCAGCAGTACGCACACAATCGAAGCGCAGTAAGGATGGCTAGTGTAACTAGCAAGAATACCACGAAAGCAAGAAAAAGAAGTACGCTATTAACTATTAACGTACCTGTCTCTTCCGAAACGAATGAGTACAGAGAGTACGATATGTCTACCATCGAATGAGGTTAGTCT
+
ECDC?BBBCCCBBBBDBBBDCCCBD?CBB@BCCCCA?AACBBBCBB>AA?B=AA>>?DDD2A?CCAAABDABBB>BBBCDCC3BA=A=AAA7@CC@;;;DDDDAA?B@CC@CCC?BBCCCCECBBBBBBBBB@CDCB?BA@????><A?BCC?CBBBCCCC?CCCCBA?CC?>>?499@=<4<88198888(7@9@889@@BBB;?;@AAA:>:>BBBB?CCAAABB;@=@AA<ABC>AAACCCBBAA@>>BA?=>=@??>=<@A>D==>@<;;;>;>8==?>>
@ATNG8:03312:04175
GATGGTAGGCACTGCGCACACATCCCAGAAGATCAGGAACTCTAGAAGAATTCAGATTTTTAACACGAGAGTAAACGTAAAAAGAAGGTTTTACAATACTCACGTTAACAATATTGCAGCAGTACGCACACAATCGAAGCGCAGTAAGGATGGCTAGTGTAACTAGCAAGAATACCACGAAAGCAAGAAAAAGAAGTACGCTATTAACTATTAACGTACCTGTCTCTTCCGAAACGAATGAGTACATAGATATACGTATAGCTACCATCGAATGAGGTTAGTCT
+
AB;9:;BC?A@@@@555<AABDGDF?HCB?C<C>C?:C<?CC;;9C@CCAEA@A?@?BBB3B?BBBAAABBAAA=AABGCDD5AA?A?CCE=CDHAA@ADFDDCC@C@BB?BBB=AABBCCCCCCBBBCCBB?BCCB<??@@?@A@<A@EBB>ABBBBCCC?AAAAAA@CD@989<?;@@?9>;;7;AAAA/<;6:///;=A<=:=;>>EF:=:=?AAA?BBBBBBB>A>ABC@BBB????BDCBA@@@@@@@@@@@@@@@@@?@<?B@@@<@@@@=@>B;;;;
@ATNG8:03313:04181
GATGTAGTGCGTGAGAGAGAGACCCAGAAGATCAGGAACTCTAGAAGAATTCAGATTTTTAACACGAGAGTAAACGTAAAAAGAAGGTTTTACAAGACTCACGTTAACAATATTGCAGCAGTACGCACACAATCGAAGCGCAGTAAGGATGGCTAGTGTAACTAGCAAGAATACCACGAAAGCAAGAAAAAGAAGTACGCTATTAACTATTAACGTACCTGTCTCTTCCGAACGAATGAGTACACACTCTCATATGACACTACCATCGAATGAGGTTAGTCT
+
;;;;AAACCC;;9GCCCCBBBCCG?DCC@BBBB<;8:9CBB>>:>9==8B?AAA@B===+B7BBCABBCD@@A;?;?<==>+=B9=9BBB;BDJG;;:BCDBCB?B@DD@CBB?BBBBCBBCCCCCCBCCC?BBBB=@>A@@@AA>B@EBA?BCDABABB?A?>?ABAEA<>>@,00000*//6/7>AAA.AB:>::;ABA??;?;>>@@<A=AAA@@=@AABCBB?C?BB?BBD<?@BBCBBAA???;;<==@@BBBBBCBB@C??>B?AA@A=@>AAAAB
@ATNG8:03306:04205
GATGGTAGATATATGCACGCTCTACCAGAAGATCAGGAACTCTAGAAGAATTCAGATTTTTAACACGAGAGTAAACGTAAAAAGAAGGTTTTACAAGACTCACGTTAACAATATTGCAGCAGTACGCACACAATCGAAGCGCAGTAAGGATGGCTAGTGTAACTAGCAAGAATACCACGAAAGCAAGAAAAAGAAGTACGCTATTAACTATTAACGTACCTGTCTCTTCCGAAACGAATGAGTACGTGTGACGTACGTGAGCTACCATCGAATGAGGTTAGTCT
+
BBCC?CCCCDCCCAAAHECCCABAB?BBB>BCCBBB@A=BBB@@AC@BB?B?BBBCBBBB1@=ABBBBBBBBBB9>>BBDDD2CC?B6;::6;BC>CCCCCBBBB@C@CC?CBA=@A>?@BCECBBBBBCCCAEB??<@A??@@?><@@CDD@CCCBAABB?AAAAAA>BB@AAA>ABCCC<AA=9=>AAA/AA<@866@?>?@<@=A>>><@;=?AAA=ACA@@BB=?>@BF>DAB@BBBBACCCCCB@AAABBBBAAABBBBB>AAAAB@ABAA?B@BB>>@
@ATNG8:03316:04228
GATGGTAGTGTCATATGAGAGTGTGTACTCATTCGTTTCGGAAGAGACAGGTACGTTAATAGTTAATAGCGTACTTCTTTTTCTTGCTTTCGTGGTATTCTTGCTAGTTACACTAGCCATCCTTACTGCGCTTCGATTGTGTGCGTACTGCTGCAATATTGTTAACGTGAGTCTTGTAAAACCTTCTTTTACGTTTACTCTCGTGTTAAAAATCTGAATTCTTCTAGAGTTCCTGATCTTCTGGCTCTCGTAGACAGATACTACCATCGAATGAGGTTATTCT
+
49<<8ABBCCBDCCCBCBCCBBBCBBBBCBBB@BBBE>BB@C@CCCCCCD?BBCCD@C?@A@C=B=BCCC@@ACC<99999'9?=AABB=BBCC@CCD@CE?A@BCDD>AACCCCCC@CDD?D?CCCCCDCC?BBCC?CCCCCCCCCAAACEAA@@CCC@CC@C=@@CBBBCDD@D::99-:=?9::::-;ABBE=AADCCCBBAA5;;;;*;AABG@C?BC@CCBDCCC>?>@CCCCC?ABD@CCAABB@@CFBBBCCCCBBB?BCACC@DDAA?B@BB>AA
@ATNG8:03308:04298
GATGGTAGCGCACACATAGATACAGTACTCATTCGTTTCGGAAGAGACAGGTACGTTAATAGTTAATAGCGTACTTCTTTTCTTGCTTTCTGTGGTATTCTTGCTAGTTACACTAGCCATCCTTACTGCGCTTCGATTGTGTGCGTACTGCTGCAATATTGTTAACGTGAGTCTTGTAAAACCTTCTTTTTACGTTTACTCTCGTGTTAAAAATCTGAATTCTTCTAGAGTTCCTGATCTTCTGGGTCTCTCTCTCACGCACTACCATCGAATGAGGTTAGTCT
+
=ABA265:999=555995559999::::<;;;78//;)//)/)/:;//5=7<:<?<8<9<<<@9C@BCC====<:+//::.67+/-66/-///:6::;8:8487997926>=>====>@?C@D?CA::;BBC?CB;;7;AB@@@996994<959;7<::39<29.444444444744499+96;399:::$54<==3;;AA@BA@@A4::::(9@>:949;@A;@@ED:99<?:>A?@><<=95606==@B99999949666<<:5:4444.4;980525<>>:
@ATNG8:03312:04322
TATGGTAGACACGTGTGCTCTCTCGTACTCATTCGTTTCGGAAGAGACAGGTACGTTAATAGTTAATAGCGTACTTCTTTTTCTTGCTTTCGTGGTATTCTTGCTAGTTACACTAGCCATCCTTACTGCGCTTCGATTGTGTGCGTACTGCTGCAATATTTTTAACGTGAGTCTTGTAAAACCTTCTTTTTACGTTTACTCTCGTGTTAAAAATCTGAATTCTTCTAGAGTTCCTGATCTTCTGGGATGTGTGCGCAGTGCCTACCATCGAATGAGGTTAGTCT
+
@@@@>@CCCDBBBBAABCBCCCFBBBCCBBBC?BBCC=CC@C@@AACCCC@CBBBB?B?BC?<9?????CBBA@>;9:9:9(3>8<@@B>BABB;;:C?BC>AABBBB?BBBBBCBB>@AC>A>CCCCBBBC?BBBB>AADCBBBBCBBBCCA@A>ACCCCC3B>AAABBBBCC?BBBDC:B?B?A@@@@0@@<;;)..8.--::9;8?==9+:<;<=28277/2<;=7794<278=??@6//9=49///8//656=<=>>8<<?;:5259:>===7<<A@@A>
@ATNG8:03315:04326
GATGGTAGCTCACGTACGTCACACGTACTCATTCGTTTCGGAAGAGACAGGTACGTTAATAGTTAATAGCGTACTTCTTTTTCTTGCTTTCGTGGTATTCTTGCTAGTTACACTAGCCATCCTTACTGCGCTTCGATTGTGTGCGTACTGCTGCAATATTGTTAACGTGAGTCTTGTAAAACCTTCTTTTTACGTTTACTCTCGTGTTAAAAATCTGAATTCTTCTAGAGTTCCTGATCTTCTGGACGACGCGCACTGACACTACCATCGAATGAGGTTAGTCT
+
:>==?CCCC>>C996>><ACCBBCCBBCCCA@=@@@@;@C@D@BBBCDCB?CDAAA>B@BCAA>B?BBBDBBBBB@AAAA@3@@>BBBB>BAAA<@AC?BB:==BCBB?AB?AAA@@9>>>:>;=>=?@>>>:>>@@;?>>>88:@AAA>>>A@@<=>><AA<@<??@@AA?>>=>>?CC2?:?=?9999+77966),,,,,,9</818998(7=<=@<@<@@<@@@@A@@<@;??@@@@7:;B<A@>>>@@;==6669=<996617767<99===8=;;;;AH
@ATNG8:03316:04300
GATGGTAGTATAGAGCTCTACATAGTACTCATTCGTTTCGGAAGAGACAGGTACGTTAATAGTTAATAGCGTACTTCTTTTTCTTGCTTTCGTGGTATTCTTGCTAGTTACACTAGCCATCCTTACTGCGCTTCGATTGTGTGCGTACTGCTGCAATATTGTTAACGTGAGTCTTGTAAAACCTTCTTTTTACGTTTACTCTCGTGTTAAAAATCTGAATTCTTCTAGAGTTCCTGATTTCTGGTATACACACTCGCTCGCTACCATCGAATGAGGTTAGTCT
+
CCGD@BBACCDDDE;=9?>CCABADCCBB@>?5:;@@9?B?B@CCBBAAB?BDBBA:<9>@@A@B?BBA?AABAA=AAAAA/AA=C>=;7=AAA?BBA>>>6::=A@@<@A::;B>><=>?=A<===AAAAA=B@@@<>>@>>>AAAA;==>>>>;@:;8;A<A=>===AA@>=:>@@A@5@=A=>>>>>/=A66606:9///;::>=BBBB/?@@CG=B;==:>==B>>><A<@@===8>@D=;;;====6669:99>A@===9663994337=9=1777;=
@ATNG8:03306:04341
GATGGTAGAGTACAGTGTAGTAGACCAGAAGATCAGGAACTCTAGAAGAATTCAGATTTTTAACACGAGAGTAAACGTAAAAAGAAGGTTTTACAAGACTCACGTTACAATATTGCAGCAGTACGCACACAATCGAAGCGCAGTAAGGATGGCTAGTGTAACTAGCAAGAATACCACGAAAGCAAGAAAAAGAAGTACGCTATTAACTATAACGTACCTGTCTCTTCCGAAACGAATGAGTACACACTCTCATATGACACTACCATCGAATGAGGTTAATCT
+
44:;8<?A;<<<>>???C>BBBBCC?BBC@CDCBA@>?8@??555;79=4:4333::===+=8<<888==888=1436=>=>+=<6@2:;9*9===ABCCCCBBC?B@@<@::6:A@@BBCCCDCBBB@@@>ACAA?BBBBBBBF?B?BED?@??@@@@B?BCCBBC?BC499>:@?@<<3555-26999.7856///=:888;>9<556:399>??;>==>?<;/717;=)37>288888344<9999977;>?B??>:?8<;=BB=A4777707<?088A
@ATNG8:03308:04349
GATGGTAGGCGACATACATACGCGCCAGAAGATCAGGAACTCTAGAAGAATTCAGATTTTTAACACGAGAGTAAACGTAAAAAGAAGGTTTTACAAGACTCACGTTAACAATATTGCAGCAGTACGCACACAATCGAAGCGCAGTAAGGATGGCTAGTGTAACTAGCAAGAATACCACGAAAGCAAGAAAAAGAAGTACGCTATTAACTATTAACGTACCTGTCTCTTCCGAAACGAATGAGTACGATGAGAGAGCTCTCTCTACCATCGAATGAGGTTAGTCT
+
::9:@B?<:==BB@<<@G@CAAACC=AAC@CBDD;;8;?BBBBECB>AA8:6:ACABBBB2B@CCCFDCCC@@@:@@@AA@@0@B;@;@@@7@BB@DBBADDDBB?B>BB>BBB>AABBBBBBCCCDDAA@C@CCCC@B??@AAA@<B@CBB@BB@A@CCC@BBBBBB@BB=?>>288=>=8>=?;99999(9@;@888=>BAA=@<@>??1818>BAB@BBCA?@@+0+0;;5:;;7099BBBBDE:::BBBBD?????@@@>>8=AAAD=BA<;3819=>9:
@ATNG8:03308:04388
GATGGTAGAGTACAGTGTAGTAGACCAGAAGATCAGGAACTCTAGAAGAATTCAGATTTTTAACACGAGAGTAAACGTAAAAAGAAGGTTTTACAAGACTCACGTTAACAATATTGCAGCAGTACGCACACAATCGAAGCGCAGTAAGGATGGCTAGTGTAACTAGCAAGAATACCACGAAAGCAAGAAAAAGAAGTACGCTATTAACTATTAACGTACCTGTCTCTTCCGAAACGAATGAGTACTGTATCTATGTGTGCGCTACCATCGAATGAGGTTAGTCT
+
889:065<::=:;///99=<ADBA@<9:9<=AABBC?C@CCB9:8C@BB>C=BBBBBBBB3B?BBBBBBAA???5<>9::;;*;A=A>BBB8BCDBFCDCCBCBB=@=@@<?AB?BBBBCCCDBBBCBBA@@;?@??<?CBAA?@?:@>B;;9;CBBBCBB?BAACCB@CB?BAA799A>>7;;;5;==>>/>@<A888>>AAA<A<AAAA:>:=?CBB?BDBAA??6:49BB;A??<?AABB@@?CCBBBBC>??@>>>>>>BB<@@@@A5;??A=@?CA:::
@ATNG8:03317:04369
GATGGTAGTATAGAGCTCTACATAGTACTCATTCGTTTCGGAAGGGACAGGTACGTTAATAGTTAATAGCGTACTTCTTTTTCTTGCTTTCGTGGTATTCTTGCTAGTTACACTAGCCATCCTTACTGCGCTTCGATTGTGTGCGTACTGCTGCAATATTGTTAACGTGAGTCTTGTAAAACCTTCTTTTTACGTTTACTCTCGTGTTAAAATCTGAATTCTTCTAGAGTTCCTGATCTTCTGGGTCTACGCTCGTCGCGCTACCATCGAATGAGGTTAGTCT
+
B@@?@DBBCBB:;6>>CCCB=BAAADBAAB;:6;BBB=BB=A=AA;ABAA?BBABBAG@CCBB@B@CCCCCCC@@>@CCCC5BA4;;;;,:>?@=CCC?CC>@@ABAA?ABBBBBBB?DBC>A>BBA????>8=A9849:==;;;?@B?@?=>>?==>==AA<A<@@???AAAB<?>>>>5><@;>ACDD/>=///)/77///996:1888)2999A6A:5505///89:6>:>><677,//@>6=>====???@???@@>>>A=@@@@@<>>>><>=?@E>>
@ATNG8:03317:04375
GATGGTAGTAGTACACTAGTCATACCAGAAGATCAGGAACTCTAGAAGAATTCAGATTTTTAACATCGAGAGTAAACGTAAAAAGAAGGTTTTACAAGACTCACGTTAACAATATTGCAGCAGTACGCACACAATCGAAGCGCAGTAAGGATGGACTAGTTGTAACTAGCAAGAATACCACGAAAGCAAGAAAAAAGAAGTACGCTATTAACTATTAACGTACCTGTCTCTTCCGAAACGAATGAGTACACACTCTCATATGACACTACCATCGAATGAGGTTAGTCT
+
><<<?BABB@@@BA=@@CCC?AA=B@CBB@BB@@AA?A=ABBBBBC@BC@D@CA@;;@@@0@:A0//::9;<===688:<<<<+<=68,333&3;;6<BB@>=;00+/6;8485858;;ACCCICCBCCCBBC?BA@A=@>=;=;77101755(------(-6638;3333,371;;=4442==38774225555$573897;99A><;==>===2:5:=B@@=@@???CC@D>AAB>BCD?BBCCBBBBB>?:>>>>>B@BBBBCCBC?CBBAA<??@@<A=@BA??
@ATNG8:03308:04406
GATGGTAGGCGACATCATACGCGCCAGAAGATCAGGAACTCTAGAAGAATTCAGATTTTTAACACGAGAGTAAACGTAAAAAGAAGGTTTTACAAGACTCACGTTAACAATATTGCAGCAGTACGCACACAATCGAAGCGCAGTAAGGATGGCTAGTGTAACTAGCAAGAATACCACGAAAGCAAGAAAAAGAAGTACGCTATTAACTATTAACGTACCTGTCTCTTCCGAAACGAATGAGTACACTCTCATATGAACTACCATCGAATGATGTTAGTCT
+
@@@>?BCC@C9;;CBBBBBBBBBB?CBB@@@@DAA=B@BBCCFBB@BB@B?BBCCCDDE3C>AACCCCCDCCC=CBBCCBC2BB>B>BBB<BCD@BBCCBCC:989?AA>BBB>ABBBBBBBCCCCGABBC@@?@A?A@A@ABAA>B@DBB@CBBBBCCC@BBBAAB?BC@B@B>@B@@@8@9939>>>@2@A=?866BAA=>6:7;=>>3858ACBC?BAA@BBB?B?BBB>BCC?AABCC@AADCDBBBBABBA=>>BCACA??@@BBBBBB?BCBBB
@ATNG8:03309:04418
GATGGTAGTGCGTGAGAGAGAGACCCAGAAGATCAGGAACTCTAGAAGAATTCAGATTTTTAACACGAGAGTAAACGTAAAAAGAAGGTTTTACTAGACTCACGTTAACAATATTGCAGCAGTACGCACACAATCGAAGCGCAGTAAGGATGGCAAGTGTAACTAGCAAGAATACCACGAAAGCAAGAAAAAGAAGTACGCTATTAACTATTAACGTACCTGTCTCTTCCGAAACGAATGAGTACGAGAGAGCACACGTGTCTACCATCGAATGAGGTTAGTCT
+
::44.55=;=DC;A@B>>AB==>==35555:<<@AB?C>A@B??>:9;@8C>BABBCCCC+B?BB?>=B=?=<<5:8;:=;;(:9495:::+:655<<:<5////)/4::699;7;;===>?==CCBBBBCB@B@::8:CD@@A9:4;>AAC@CC?BBBAA>ABCDCC>AA@BBB?B??;<499819<<==.:<97///>9>>><><?>>?1807=@?@=A;99BBC?B>@@B:???4999?BBCCCCBCBBAAAAAAAAAA8888=;;;?=?>?>=B<@AABB
@ATNG8:03309:04424
TATGGTAGTGATACAGATCAGACACCAGAAGATCAGGAACTCTAGAAGAATTCAGATTTTAACACGAGAGTAAACGTAAAAGAAGGTTTTACAAGACTCACGTTTAACAATATTGCTGCAGTACGCACACAATCGAAGCGCAGTAAGGATGGCTAGTGTAACTAGCAAGAATACCACGAAAGCAAGAAAAGAGTACGCTATTAACTATTAACGTACCTGTCTACTTCCGAAACGATGAGTACGATGAGAGAGCTCTCTCTACCATCGAATGAGGTTAGTCT
+
BCBC?BBBCBACCCCCC?@@BBCAB>BAB<;;;CBA?A?CBCDDDD?BB?B@BAC:999*;>;<9BB@@?@A@8@C;;;;.5?5:7A@@6B??7;D::8>>788(7:>=<B<=:8?B@ABB?>>CA>;787-52661665:;9:516169839>;:;C==:=@@?==6<=168>.225>=3::;45665-///88<<;://,/7;<8818:>?@BB<A@@;;;??=@<@=<68//.35777779555955:??@AAAA???@;>;;8818;;=8=;==>AA
@ATNG8:03307:04456
GATGGTAGAGAGACTGTAGCGCACCCAGAAGATCAGGAACTCTAGAAGAATTCAGATTTTTAACACGAGAGTAAACGTAAAAAGAAGGTTTTACAAGACTACACGTTAACAATATTGCAGCAGTACGCACACAATCGAAGCGCAGTAAGGATGGCTAGTGTAACTAGCAAGAATACCACGAAAGCAAGAAAAAGAATTACGCTATTAACTATTAACGTACCTGTCTCTTCCGAAACGAATGAGTACGATGAGATCTCGTGTGCTACCATCGAATTGTGGTTAGTACT
+
@?:;9<<<<@@A>>///79<;;;>@8>@@;>>665<7<;?=855<<;@C<:6??<<<===+:588-----6679/8845555$5<7<9>>>0;;927;<0//:9/424.459<=>?AABB@@:9:B>>;:>9>.49::599444::<8?;><<9<>====<B>B?778929@<@@A??@:==5;66+22555'5517157<<><;9<8==88257;9>>=9;=9=?;<9=7;<C9@7707;797?@@A96799;;97625722258,2.377(.)/69(3,3:3333
@ATNG8:03309:04455
GATGGTAGGCGTGTGAGAGTCTGCCCAGAAGATCAGGAACTCTAGAAGAATTCAGATTTTTAACACGAGAGTAAACGTAAAAAGAAGGTTTTACAAGACTCACGTTAACAATATTGCAGCAGTACGCACACAATCGAAGCGCAGTAAGGATGGCTAGTGTAACTAGCAAGAATACCACGAAAGCAAGAAAAAGAAGTACGCTATTAACTATTAACGTACCTGTCTCTTCCGAAATGAATGAGTACTATGTAGAGCTCTATACTACCATCGAATGAGGTTAGTCT
+
ACBB?CEE@C@BBCHBCBCBBB9;;2;DC@CCBBBB?B=@@BCBBB?BB?B?AA?=====,=:@AA??>BCBBB=AA@A@@@.?<9<399929??<<>===AA@@<@=>=:>@>9>>>>>>==>???A===A;AA>>9>>>>=>;;7>=A??<?;;;?>@@<A??>AA>B@;???:<<777.77719:999)8:5;?A@@@?>?<@;??>A;A;??><>;@@>>===;A=AAC9=;;49976566///>999@@BA@?????@>>;>>>>A===:95:<:;:=A
@ATNG8:03309:04465
GATGGTAGACACGTGTGCTCTCTCGTACTCATTCGTTTCGGAAGAGACAGGTACGTTAATAGTTAATAGCGTACTTCTTTTTCTTGCTTTCGTGGTATTCTTGCTAGTTACACTAGCCATCCTTACTGCGCTTCGATTGTGTGCGTACTGCTGCAATATTGTTAACGTGAGTCTTGTAAAACCTTCTTTTTACGTTTACTCTCGTGTTAAAAATCTTGAATTCTTCTAGAGTTCCTGATCTTTGGGTGTATCAGCGAGTATCTACCATCGAATGAGGTTAGTCT
+
44995:;BBBBBB@BA?A;=?;>AB@996@@A?BBLG>BB@B?@@@BC@@=AAAAC?B=AA??;??BABBC>>=A7B@ABB1??>:;>>6<BAA?C9948A989725708AA=>>@@<>==<?<?A@778>@=AB==:>ABB;;<???@@?>>>A6;:=:>>:><???@?>>==9=?>>?2?:>3::===+=?@@A9A;;;=?>>>?<====,<//-/=9=7@A:??DBB>>;>=A@??<=@6;;6///=:9:6;;AA@@>AAAA<@=>>@<@A@@<@;>>@@@
@ATNG8:03318:04463
GATGGTAGTATAGAGCTCTACATAGTACTCATTCGTTTCGGAAGAGACAGGTACGTTAATAGTTAATAGCGTACTTCTTTTTCTTGCTTTCGTGGTATTCTTGCTAGTTACACTAGCCATCCTTACTGCGCTTCGATTGTGTGCGTACTGCTGCAATATTGTTAACGTGAGTCTTGTAAAACCTTCTTTTTACGTTTACTCTCTTGTTAAAAATCTGAATTCTTCTAGAGTTCCTGTCTTCTGGGCAGACTCTCAATCACGCCTACCAATCGAATGAGGTTAGTCT
+
ACBB866=C@CBBCFFBA<==BBBCECDCCBA=@@@@9@@=A?A@@BA:95:CAAA@B@BBBB@C@BBBBBBBBB<<<<<;+==7;;CB:@B?><>BA?AC:=<==;:7;@@ABABA<=<=<A<AAAA><<<=B@A@676@@>>>@A@@@>:;;@;>>><AB<@<===A898??8===@@5@<@;?CDDD/@=666-3-----9499)////(//869094;<5899/./94837;99917<;<6<=<<9776--)--2555,326-2-265522...27269;9/
@ATNG8:02015:00122
GATGGTAGGCGTGTGAGAGTCTGCCAGAAGATCAGGAACTCTAGAAGAATTCAGATTTTAACACGATAGTAAACGTAAAAAGAAGGTTTTACAAGACTCACGTTAACAATATTGCAGCAGTACGCACACAATCGAAGCGCAGTAAGGATGGCTAGTGTAACTAGCAAGAATACCACGAAAGCAAGAAAAAGAGTACGCTATTAACTATTAACGTACCTGTCTCTTCCGAAACGATGAGTACGATGAGATCTCGTGTGCTACCATCGAATGAGGTTAGTCT
+
::45.555.5=696>>>=A><<00)/:::@B<;:;49<A@ABA>@<::393:@:9:AA6A?EBABB?=:898)8<98888'55151555&22838;7=>@@@@<?<>>=@@@;??>>:9;>>===@@@@@;@@BA:88:@>>>A;>9>6618???@@@D;AAA@:947706==088888)8:8768888(79<=>AAAA??<?4;:<<8<8<=>=>:>>BF@??<@>?;;26///=:::??AA@>>>@@B@@@A@:;:@@@8>>@9<9>>=>=A=@A?>>
@ATNG8:02018:00112
GATTAGGTGCACATGAGTGTATCCAGAAGATCAGGAACTCTAGAAGAATTCAGATTTTTAACACGAGAGTAAACGTAAAAAGAAGGTTTTACAAGACTCACGTTAACAATATTGCAGCAGTACGCACACAATCGAAGCGCAGTAAGGATGGCTAGTGTAACTAGCAAGAATACCACGAAAGCAAGAAAAAGAAGTACGCTATTAACTATTAACGTACCTGTCTCTTCCGAAACGAATGAGTACGAGAGTCAGAGCAAGCTACCATCGAATGAGGTTAGTCT
+
///4<;?;69>>>>AAACCCBBA?B?@=?CBB@@>@=@@BBBBB?CI>A=ABA;;;<;*<>BBBCE@A@;;;0;?<::::$9:::2333&3;;7=848BEBBB?C?BC?BBA?BA;;AHBCBBBCBBBCC@CBBB>AABCBBBB@B@B@?=?DA???BB?BBB??;=@A<00/6:::>>68881::::9)//(././77;7858=A88<9?:?>BAA>BBBBBCC@C@BBC=D::6:@@@ABBBBBBBBCBBB???<;=>>B<<:;>A388AA:=:=CCCC
@ATNG8:02020:00127
GATGGTAGCTCTGCTCTGACTCTCGTACTCATTCGTTTCGGAAGATACAGGTACGTTAATAGTTAATAGCGTACTTCTTTTTCTTGCTTTCGTGGTATTCTTGCTAGTTACACTAGCCATCCTTACTGCGCTTCGATTGTGTGCGTACTGCTGCAATATTGTTAACGTGAGTCTTGTAAAACCTTCTTTTACGTTTACTCTCGTGTTAAAAATCTGAATTCTTCTAGAGTTCCTGATCTTCTGGATACACTCATGTGCACCTACCATCGAATGAGGTTAGTCT
+
;;6<:@@CB=??B?CDDCBBCBABCCBCBA??<>BBB=@@=@@@@ACCCCACCC@@>A?CCCC?C?ABBAA000=900000)0:68:<<5959C;CCC@BB?@A@@HKACBBCBBBB@DBB?B?BBCCBBBC?CBA@@CCBCB@@@C@@ABBBBB?BBB?BB?B>AACCCBCDC?CAAA@7@=A=<;;;.;DBBC>CABAAA@@>>2;;;;*;??@@>@?CC@BCBCDBB?B?BCBFBB=A>A?ACGCCCDDBBAAABCD@BBB>@@?=>8>@AA?B?ABB@@
@ATNG8:02023:00120
GATGGTAGCGAGCGAGTGTGTATACCAGAAGATCAGGAACTCTAGAAGAATTCAGATTTTTAACACGAGAGTAAACGTAAAAAGAAGGTTTTACAAGACTCACGTTAACAATATTGCAGCAGTACGCACACAATCGAAGCGCAGTAAGGATGGCTAGTGTAACTAGCAAGAATACCACGAAAGCAAGAAAAAGAAGTACGCTATTAACTATTAACGTACCTGTCTCTTCCGAAACGAATGAGTACGATGAGAGAGCTCTCTCTACCATCGAATGAGGTTAGTCT
+
=<<=8=====>>;;;;=>>=>BB@@>?CC?CBBA9:498??@BBCE@BB@B<:8@;;;;;(97AB?CCCCCBCD>BDCDDDC5C<><5955&4C<8;??=CBCBB?B?BB?C??>@CBBCABBCCCFDDDBA=BCCC<@@BBBBCB>B?B??<@CBBBCBCACCBBCC?BB?@@@;>>A=;3968188888(/95:///=@B>>;>=B>>><>:=>BBC?BCBBBCE?B?BCD>BCB?BAABBBCBC===B;;=>>A=>>??@?A<A>====BAA?895:B@??
@ATNG8:02024:00119
GATGGTAGAGAGAGCTCTCTCATCGTACTCATTCGTTTCGGAAGAGACAGGTACGTTAATAGTTAATAGCGTACTTCTTTTTCTTGCTTTTCGTGGTATTCTTGCTAGTTACACTAGCCATCCTTACTGCGCTTCGATTGTGTGCGTACTGCTGCAATATTGTTAACGTGAGTCTTGTAAAACCTTCTTTTTTACGTTTTACTCTCGTGTTAAAAAATCTGAATTCTTCTAGAGTTCCTGATCTTCTGGTGCTGATCTGTATCACTACATCGAATGAGGTTAGTCT
+
=CB><?>BFCCGCCDCBBBBBBAAB@@@CC;;6;AA@<AB@D=>?A?>???BBBBB@E<??AF?E>AAAA@@@AA;>>?>>/==8;;<==-<@::078>:8818=??BB=>>>@@@==:=>=;?<?ACAAA;;7;??>8==>;;;@@@@@@A=>=@;<==:>?;@9>>@@AA@@A<?====2=:>:>>>=>='9<////)////<:96//(/8888&88?<<8<9<<69?====@:>;>?>;;<-//:79=6639,,,,,,699=:;@>;;==666685;499::?
@ATNG8:02025:00133
GATGGTAGCTCACGTACGTCACACGTACTCATTCGTTTCTGAAGAGACAGGTACGTTAATAGTTAATAGCGTACTTCTTTTTCTTGTCTTTCGTGGTATTCTTGCTAGTTACACTAGCCATCCTTACTGCGCTTCGATTGTGTGCGTACTGCTGCAATATTGTTAACGTGAGTCTTGTAAAACCTTCTTTTACGTTTACTCTCGTGTTAAAAATCTGAATTCTTCTAGAGTTCCTGATCTTCTGGAGATATCATCAGCGACTACCATCGAATGAGGTTAGTCT
+
A@A?7;;=@;;6555999;<@BBBBBCBBBBD@CCCG?@@;;6:::@@A@=??>AA=@?CAAA:?:?@@?>??@A8=>==?,=?8776==.8.//(///497(22222;9>?@@@>BB?BBB?B@CCHCBBBE@CBBB@BBCCCBBBBBBBBBBBB?BBB@AB?B>??@CBC@@>;?9:::.:5:;;;;;.;BCAB>CDCCCCCBAA5;;;;*;@@ACACACC@CCCCBBB@C@CBBCCC>A@C@DECBCCCBBCCDECCBCBB@BCBBB?A@>?:?>?DBBB
@ATNG8:02027:00104
GATGGTAGCGCGACGAGCGTAGACCCAGAAGATAGGAACTCTAGAAGAATTCAGATTTTTAACACGAGAGTAAACGTAAAAAGAAGGTTTTCAAGACTCACGTTAACAATATTGCAGCAGTACGCACACAATCGAAGCGCAGTAAGGATGGCTAGTGTAACTAGCAAGAATACCACGAAAGCAAGAAAAGAAGTACGCTATTAACTATTAACGTACCTGTCTCTTCCGAAACGAATGAGTACTACTCTCAGAGACACACTACCATCGTAATTGCGAAGTCT
+
;<<><C?DCCCCCCCCCCCCCCCBC<BBB@BCCCC?B?BBBBABC?BB?B?AA@@AAAA1@>BA@B@>>>>><3;=77888(9:::0665&25.3......33.338A5;55-2==?AAB???;;;BBBB=???@<@BB::;DD<@;@?@<?>>>@AAA<A>>>AB=@?;?AA<AAAAC5>>A=??>>18718;;;??A@A8;7;BBC<><>>==A<@AA>>>A9<8==<6=AA=A===ABBA@@AAA@@@AAAD??<<<>>:>88:>@<@8;:@A<?@??
@ATNG8:02032:00116
GATGGTAGGACGAGCGTCTGAGAGGTACTCATTCGTTTCGGAAGAGACAGGTACGTTAATAGTTAATAGCGTACTTCTTTTTCTTGCTCTCGTGGTATTCTTGCTAGTTACACTAGCCATCCTTACTGCGCTTCGATTGTGTGCGTACTGCTGCAATATTGTTAACGTGAGTCTTGTAAAACCTTCTTTTTACGTTTACTCTCGTGTTAAAAATCTGAATTCTTCTAGAGTTCCTGATCTTCTGGGTGCGCTACAGTCTCTCTACCATCGAATGAGGTTAGTCT
+
4444.5557<:55545559445558==<<55505::>8>>:>:==;;;;=9<:<59447;>><=B?BCCCCBAAB5;;;;;);B?BBBBABB@?;@?=:?A;??A@@C?B;;;;;;CADDB?B7;<;;<ABA=B@BB=ABC@;;;AAA@@@@@:959>@>?A7979@AC@AAAC>B;;;;.;4;4;;;;;(9>@>>49:@A@A?B?@9==>=(=??:916=@A=@@@BA@@=@=;:8:A??BCCC<B9:9A:99?>@??9:99999=>>9949>>@?C?BCBCC
@ATNG8:02035:00132
GATGGTAGCAGACGTGACAGAGCGCCAGAAGATCAGGAACTCTAGAAGAATTCAGATTTTTAACACGAGAGTAAACGTAAAAAGAAGGTTTTACAAGACTCACGTTAACAATATTGCAGCAGTACGCACACAATCGAAGCGCAGTAAGGATTGCTAGTGTAACTAGCAAGTATACCACGAAAGCAAGAAAAAGAAGTACGCTATTAACTATTAACGTACCTGTCTCTTCCGAAACGAATGAGTACTATGTAGAGCTCTATACTAATCGAATGAGGTTAGTCT
+
CCCC;C>>>>>C@===;;;<<=5597::??AABBBB>A>ABBAAAD@EE<?<;>======.=<>>>???BA@?>4>8;;;;;*;<>@5555&5>:5;?;@>@@8:8:?BA>AAA@BCBBDCCCCCCCBBACD@CABB?B???BB??:@@;96:@@@BBBBD?BBBCCA>ABB?@@398==@/9884::<<=+9<7<///:9<<=8>:;;;A=A=AAC@@=@AAABBC@B?BCC>BBB????BBCCAB>>>:::====>???B>>:>@@A<>>>?6:5;@???
@ATNG8:02038:00147
GATGGTAGCGAGCGAGTGTGTATACCAGAAGATCAGGAACTCTAGAAGAATTCAGATTTTTAACACGAGAGTAAACGTAAAAAGAAGGTTTTACAAGACTCACGTTAACAATATTGCAGCAGTACGCACACAATCGAAGCGCAGTAAGGATGGCTAGTGTAACTAGCAAGAATACCACGAAAGCAAGAAAAAAGAAGTACGCTATTAACTATTAACGTACCTGTCTCTTCCGAAACGAATGAGTACAGAGAGTACGATATGTCTACCATCGAATGAGGTTAGTCT
+
;:;=7;;>>>=?=>>>>??=?CBAA9ACC>ABA>>=1937;88==B?A@>A>88:B@BCB1B?BCCBCBECCCC;BBEDDDD3CB>B4;;;&9?<76:9<=BBAAAD@EB@BBB?BB@@BBCBBCCCCCBBC@DDBB?BAAABAAA=A?@?@=ACBBBCCC?BBBBBC?CC>B@@8=<986(8::4;>>>>?(:99;///==BBA=A<@@>>9=8<>BBB?BBBBBBB?CABBB=BBC?AAABCCCCBA@?A?CBBBBA<<<>>AA;???=>:>??@<?<?@@;:
@ATNG8:01999:00185
GATTAGGCACTGCGCACACATCCCAGAAGATCAGGAACTCTAGAAGAATTCAGATTTTTAACACGAGAGTAAACGTAAAAAGAAGGTTTTACAAGACTCACGTTAACAGTATTGCAGCAGTACGCACACAATCGAAGCGCAGTAAGGATGGCTAGTGTAACTAGCAAGAATACCACGAAAGCAAGAAAAAGAAGTACGCTATTAACTATTAACGTACCTGTCTCTTCCGAAACGAATGAGTACGTGTGACGTACGTGAGCTACCATCGAATGAGGTTAGTCT
+
?@:8@A65556==>>?>B@BAAA<A@C@AA;<;;6?7<<=655>9<<8<7433337;7,;8;733:9;;333(39;==??+>@9>9=>>2>==:<@;?<A>>B@B>B@AABC?CF9:9BCBBECBBBBBA<AD==8=?>;;;@@;A?B9836>>=@@@@:>>?@@@<==:====;:8>>9>AA<>>>??/<>:;;;;@A@>@<@7;:AA=B<A@BBA=??@??>=>B?BAA;BBC?ABAABC@A>>>>BBBCCCCBB???FCC?B:88?=CC==:><A>>>>
@ATNG8:02002:00155
GATGTAGAGAGACTGTAGCGCACCCAGAAGATCAGGAACTCTAGAAGAATTCAGATTTTTAACACGAGAGTAAACGTAAAAAGAAGGTTTTCAAGACTCACGTTAACAATATTGCAGCAGTACGCACACAATCGAAGCGCAGTAAGGATGGCTAGTGTAACTAGCAAGAATACCACGAAAGCAAGAAAAAGAAGTACGCTATTAACTATTGACGTACCTGTCTCTTCCGAAACGAATGAGTACCTCTCAGACGCTCGTCCTACCATCGAATGAGGTTAGTCT
+
CBBBBFDCCCCBBAA@DEAA@@AB;C;;7:B<;=>4<6??A@AAA=:95:>BB???>>>/>=B;<;A===>=<3<8;;;;;*;<555555&5:9>CCCCCECC@C?@@?@AA@BCAABBBBCCBBB@@@A?ABBC?B>>>@@?@>A=@??<?ABBBDAB@BBEB??<?A;<==19/<<<.///(/8888*--(////65::<:>8=557:?A@ABBD@BBACECB>A=A@@9@AB>ABBBAA==@@@AAA@>>>BAAAA=BBB666??>9@?==:=9=CABB
@ATNG8:02005:00191
GATGGTAGCGCACACATAGATACAGTACTCATTCGTTTCGGAAGAGACAGGTACGTTAATAGTTAATAGCGTACTTCTTTTTCTTGCTTTCGTGGTATTCTTGCTAGTTACACTATCCATCCTTACTGCGCTTCGATTGTGTGCGTACTGCTGCAATATTGTTAACGTGAGTCTTGTAAAACCTTCTTTTTACGTTTACTCTCGTGTTAAAATCTGAATTCTTCTAGAGTTCCTGATCTTCTGGTATGACTAGTGTACTACTACCCATCGAATGAGGTTAGTCT
+
8.--(--6--59977///99:75555:;994523<<@3;;7;7;>=B>CB@CCCCC@D?C???9@:??>955<;:-44999'33-333;2445<5566166:@;<;CC@CBBBC@@@?ABA6;7;A@A;::=:=999<ABABB;;;@@@?A@@A@=AA@<AA:?6:9B?@@@CB<?9999*99=999999(9=>>>,00@=??@9992955&5:<//,/;<;8==@@ABA:>:987=<;6==@=@@@@@@9:9=999999<;4994994:;256<<8>7::943
@ATNG8:02017:00187
GATGGTAGTTACTCGCTGATACACCCAGAAGCATCAGGAACTCTAGAAGAATTCAGATTTTTAACACTGAGAGTAAACGTAAAAGAAGGTTTTAACAAGACTCACGTTAACAATATTGCAGCAGTACGCACACAATCGAAGCGCAGTAAGGATGGCTAGTGTAACTAGCAAGAATACCACGAAGCAAGAAAAGAGTACGCTATTAACTATTAACGTACCTGTCTCTTCCGAAACGAATGAGTACGAGAGAGCACACGTGTCTACCATCGAATGAGGTTAGTCT
+
5>:=8<<>?9=<<7//////9/55<49996///99:949.33:::::6:=6<7888=?>>>+>885.....66659.757787+..(.3778-3.37.5755557==6=5=><A??7;:;8<A99>A???>>>A<<9=?9==??A???;;06//)/777>?>><>@A@@@<=<8==:6;;//*/8=7=ACB5//////889873:3:>==:?;???@A<@??;;:@<A5;6:19//+/=<<<>==AA????B?;;;A>>>@B==8<:;:<4:;;?;@;?===>
@ATNG8:02027:00181
GATAGCAGACGTGACAGAGCGCCAGAAGATCAGGAACTCTAGAAGAATTCAGATTTTTAACACGAGAGTAAACGTAAAAAGAAGGTTTTACAAGACTCACGTTAACAATATTGCAGCAGTACGCACACAATCGAAGCGCAGTAAGGATGGCTAGTGTAACTAGCAAGAATACCACGAAAGCAAGAAAAAGAAGTACGCTATTAACTATTAACGTACCTGTCTCTTCCGAAACGAATGAGTACTATGTAGAGCTCTATACTACCATCGAATGAGGTTAGTCT
+
<<<>BB<<@A;;;A@@BCCGCC@BBD?BBC????A?A@B??>C?BB@C????=:;::*:4;;5;;6@:888/66@@>>>,=:;;2555&5<<8;;;<<;;;:6>?BB@ADB?BBBBBCCDDDCBBBCBB=@B995:A@@AA997;@CAA>BCBBBBBB@BBBBBA@CD@??;<>>@@C9=;;7;BEED/@@;@>==A??@B=B;>>AA<A=A=AAA?AAA@@@A=@<@CD>CBD@AABDCCA????AAAAAA???AAA@@?A<AD@@@<>BBC@C?BB>>>
@ATNG8:02030:00166
GATGGTAGCTCGCTGATGATATCTCCAGAAGATCAGGAACTCTAGAAGAATTCAGATTTTTAACACGAGAGTAAACGTAAAAAGAAGGTTTTACAAGACTCACGTTAACAATATTGCAGCAGTACGCACACAATCGAAGCGCAGTAAGGATGGCTAGTGTAACTAGCAAGAATACCACGAAAGCAAGAAAAAGAAGTACGCTATTAACTATTAACGTACCTGTCTCTTCCGAAACGAATGAGTACGAGAGAGCACACGTGTCTACCATCGAATGAGGTTAGTCT
+
BBB@:>;=;9;666<<;;;>=<<;;7;=>9>CB???>B?B@?774=7BA?D=787==CCC3A:::8888==BAA5989:999'9B=A=AAA7@BB@CB@@BCCBB=?=?B?BBC@BBAABFDFDBBCCCCCC?CACB=???=BBB@=A@B?@>?BBBCBBB?BBBABB?BC;???:;;;;?6;::488888(/;59///=@BBA=C=>>>@;?<?ACCC@CBBBBBB?B?BCC>CDC?BBBBBBBC>>>@=>=??@@@AAAAA@@<@;<;>=AA>><>;AA9::
@ATNG8:02030:00172
GATGGTAGTGTCATATGAGAGTGTGTACTCATTCGTTTCGGAAGAGACAGGTACGTTAATAGTTAATAGCGTACTTCTTTTTCTTGCTTTCGTGGTATTCTTGCTAGTTACACTAGCCATCCTTACTGCGCTTCGATTGTGTGCGTACTTCTGCAATATTGTTAACGTGAGTCTTGTAAAACCTTCTTTTTACGTTTACTCTCGTGTTAAAAATCTGAATTCTTCTAGAGTTCCTGATCTTCTGGGATGTGTGCGCAGTGCCTACCATCGAATGAGGTTAGTCT
+
@A>;7;<<<<=>>>?==B=BCCBBBDCBBAAB?BBBF=CC@B;:99==AB@CBBCC@C?CBBB?B@CB@AA@@CB=99999)9@:?8@@<ABBD@CCDAGF>A@@CCDACCCCCCCC?CCC?C?CCCCBCCDACCCC@CCBBBBCCBBB=@@AAD@DAA>AB>B?BBCBBBBBC@BCCCC8@;@6;;BBB5BEDCC=BBCCCCCCCC>BBBB0BAABB@B@CB?CCCCCCC?C?CCBCBB@BBCB=C9::BBBBBCBBBBC@CCC?BBBBC@BBBB?B@CCAAA
@ATNG8:02031:00171
GATGGTAGGCACTGCGCACACATCCCAGAAGATCAGGAACTCTAGAAGAATTCAGATTTTTAACACGAGAGTAAACGTAAAAAGAAGGTTTTACAAGACTCACGTTAACAATATTGCAGCAGTACGCACACAATCGAAGCGCAGTAAGGATGGCTAGTGTAACTAGCAAGAATACCACGAAAGCAAGAAAAGAGTACGCTATTAACTATTAACGTACCTGTCTCTTCCGAAACGAATGAGTACGTGTGACGTACGTGAGCTACCATCGAATGAGGTTAGTCT
+
999939:;6<;;;;=>>=>CC@;;A7>@B4555555.59556=><A7==29377733;;;+=8;;;<=>===B;1;759599'99<<4555&5;;9?<<;=<<5959>AA@CCC?CCCACCHCCDCDEBAAB?CB??;?:::AAAA<A<?993:998AAAB?B@?7771;888778<;@@>,676/----(,,,,,,6785805399995939599??ACAAACC7979CA8??A=AABBCB??====AA??>BBBCAAABBB?B@@>>;>@@A6;6;@?;;
@ATNG8:02033:00173
GATGGTAGCGCACACATAGATACAGTACTCATTCGTTTCGGAAGAGACAGGTACGTTAATAGTTAATAGCGTACTTCTTTTCTTGTCTTTCTGTGGTATTCTTGCTAGTTACACTAGCCATCCTTACTGCGCTTCGATTGCGTGCGTACTGCTGCAATATTGTTAACGTGAGTCTTGTAAAACCTTCTTTTTACGTTTACTCTCGTGTTAAAAATCTGAATTCTTCTAGAGTTCCTGATCTTCTGGAGATATCATCAGCGAGCTACCATCGAATGAGGTTAGTCT
+
=?9<5;;==AA<;656==ABECCAA@?;??@>89885,-.(-(-7769;;.48:94.3-38:=7;7>@955:8::23333&3;288=?A7?0/0:)//60664955226:>@<=@?@B?@@A@C@CCICBABA@BCDC?B;;;F;;;CBBBCCBBC8;;;?AA?B>ABCFDCCCC=@;;;;.;=A<;;;;;*;AABC=BBBBECFDBB>BBBB2A@@@A-0-0@<@AAAA@D@C@CBA@@@;:99=@@@CBB@@@AADCCAAABDC?B;;;:6:@A@?B?B;;;A
@ATNG8:02033:00196
GATGGTAGCACACGAGATCTCATCGTACTCATCGTTTCGGAAGAGACAGGTACGTTAATAGTTAATAGCGTACTTCTTTTTCTTAGCTTTTCGTGGTATTCTTGCTAGTTACACTAGCCATCCTTACTGCGCTTCGATTGTGTGCGTACTGCTGCAATATTGTTAACGTGAGTCTTGTAAAACCTTCTTTTTACGTTTACTCTCGTGTTAAAATCTGAATTCTTCTAGAGTCCTGATCTTCTGGATATGGTGACTCGTGCTACCATCGAATGAGGTTAGTCTT
+
9=4;.55;;AAB99599?>944945;?>?BBAAA@?8>=8@8;:9=?::4:A>9>6?4<<@B7A?BBABBB<;A:66555)6;)......&.9895<=;6??:>>>>>?<@AA?=?::5:=A4:5;===888>5:9@@:====>>>?@????>?>?6;:;=AA=A<@@A>==@==7:7778,89=::;;;;+;=<<<0666///9;-/,/:9-9=AAA<A9;;5;<=9;6676:966--+--929=3379///====<=@?==:=?@@A=???=6:6:=<771
@ATNG8:02039:00180
GATGGTAGCAGCACACATAGATACAGTACTCATTCGTTTCGGAAGAGACAGGTACGTTAATAGTTAATAGCGTACTTCTTTTTCTTGCTTTCGTGGTATTCTTGCTAGTTACACTAGCCATCCTTACTGCGCTTCGATTGTGTGCGTACTGCTGCAATATTGTTAACGTGAGTCTTGTAAAACCTTCTTTTACGTTTACTCTCGTGTTAAAATCTGAATTCTTCTAGAGTTCCTGATCTTCTGGTAGAGCGTGCATATATCTACCATCGAATGAGGTTAGTCT
+
A00/7<<:0//://555=<<>;::::;<<;::;28;;;3;;7<1555:9983444885:5::884:9<@A=<;999-33333$3;,3398089;;7;??:=B>@@AA@B?BBBCCCCC?BBB@C@CCBA@@;;5;AAA>BAA@BBBBCBBBB?@?B@BBB?@C797:9BCCCCCC>B;;;;.;5;5<<;<.9B@AA:A@CBCBB@>>5:::*:>>:9299:;6;AABB@@>??ABCCBC@A:;:;CCCBBBC@A@@DBBBBCCB?AAA9949??A>B?BBBBB
@ATNG8:02011:00217
GATGGTAGCGCGACGAGCGTAGACCCAGAAGATCAGGAACTCTAGAAGAATTCAGATTTTTAACATCGAGAAGTAAACGTAAAAAAGAGGTTTTACAAGACTCACGTTAACAATATTGCAGCAGTGCGCACACAATCGAAGCGCAGTAAGGATGGCTAGTGTAACTAGCAAGAATACCACGAAAGCAAGAAAAAGAAGTACGCTATTAACTATTAACGTACCTGTCTCTTCCGAAACGAATGAGTACGATGAGAGAGCTCTCTCTACCATCGAATGAGGTTAGTCT
+
566=:=<<<<;;;<B@====@?444(4;:7<<<<58596?9=888@7?9;>6/////889'60.222....(.333,33555555$588+222&25;,2288878270517<9==>=@<==CAAACCFGBBBCA?CDCC>AAB@@@??;@@CBB>BBBCCCCB?BBBBBB?CA<<;;7;;==>4>88188888(/95;///@@====@<@@@@:>:=AB;;9;BAAABB@B?BCD=BAE@BBBBBBBBBB>>@??>??==::;==?A<A898@=FF@@<?:;@000
@ATNG8:02016:00216
GATGGTAGCAGACGTGACAGAGCGCCAGAAGATCAGGAACTCTAGAAGAATTCAGATTTTTAACACGAGAGTAAACGTAAAAAGAAGGTTTTACAAGACTCACGTTAACAATATTGCAGCAGTACGCACACAATCGAAGCGCAGTAAGGATGGCTAGTGTAACTATCAAGAATACCACGAAAGCAAGAAAAAGAAGTACGCTATTAACTATTAACGTACCTGTCTCTTCCGAAACGAATGAGTACAGAGAGTACGATATGTCTACCATCGAATGAGGTTAGTCT
+
A@@B;C?ECBBC@B==>CC?CCCDC?ABC@BBCBBB?B@CFC???C@BB?B?@@====<=.==A@@@@@A@>>=4<=:;;;;*;A>C=AAA9@CC@@@?BDDDBB?B?BC@CBB@BBBBCBCBCCCCCCCCC?CABC>BBB@@@>>;@?CBB?ACCCCCCC?ABBCBB?AA=@?:078<<=49887::::;.6=7=///==@@@=B=B=>=<@<@@CCC?BBCBBDD>B>ACC>CCC<>>BBCBBBAA????@@@C@@@AA:::<9=@AA@=@>===D<@?A;;
@ATNG8:02022:00241
GATGGTAGTGTGTCTCTGAGAGTAGTACTCATTCGTTTCGGAAGAGACAGGTACGTTAATAGTTAATAGCGTACTTCTTTTTCTTGCTTTCGTGGTATTCTTGCTAGTTACACTAGCCATCCTTACTGCGCTTCGATTGTGTGCGTACTGCTGCAATATTGTTAACGTGAGTCTTGTAAAACCTTCTTTTTACGTTTACTCTCGTGTTAAAAATCTGAATTCTTCTAGAGTTCCTGATCTTCTGGATAGCGACGCGATATACTACCATCGAATGAGGTTAGTCT
+
9:45.59<<=;;;><<<<;;;A<BABBA:88@>ABBC?BC?C@DCBBCCC@CBBBB?B@ED;;;;ACFEDBBBCB<>><<=,@@<@ADC=CB;;7<AA=AC@@@AFEEBICCCCCBB?BED?B?CBA@@BA@<@A@A=BBCBBBCBDCCCCABBB?BBB?BB?C=?>BCC;;;C>ABABA9B?C@BBGJJ5CCCCC>CCCCCCDDDD@BBBB5BBBCC?B@BC@AAABBBC?C@BB?@?B@CBC@CCCBBBCCECCCBBBAAA??=?ABAB<>@AB?B?BC;;;
@ATNG8:02024:00207
GATGGTAGCTCACGTACGTCACACGTACTCATTCGTTTCGGAAGAGACAGGTACGTTAATAGTTAATAGCGTACTTCTTTTCTTGCTTTCGTGGTATTCTTGCTAGTTACACTAGCCATCCTTACTGCGCTTCGATTGTGTGCGTACTGCTGCAATATTGTTAACGTGAGTCTTTGTAAAACCTCTTTTTACGTTTACTCTCGTGTAAAATCTGAATTCTTTCTAGAGTTCCTGATCTTCGGGTAGAGCGTGCATATATCTACCATCGAATGAGGTTAGTCT
+
DBA=?CBBA;;<:>:5445:5;666BD@@A@A8?;<;0;:4:8<?<<>8938?==<39499?>?C?AAACB??>@98988)292789909===<?C=7::+///8783577988>A=@@B<A7;;=:7888:?A@A<@@@?>>>=======:::48673:=:A:>>A??=>66717>>AA6A<?>>AAA/=====-3----,7--/666)33559380552(599:633-2*,,22--)/9:47///589A?@?AA>?>B?>??AA@??:?9999?;?B>??
@ATNG8:02027:00201
GATGGTAGTATATCGCGTCGCTATCCAGAAGATCAGGAACTCTAGAAGAATTCAGATTTTTAACACGAGAGTAAACGTAAAAGAAGGTTTTACAAGACTCACGTTAACAATATTGCAGCAGTACGCACACAATCGAAGCGCAGTAAGGATGGCTAGTGTAACTAGCAAGAATACCACGAAAGCAAGAAAAAGAAGTACGCTATTAACTATTAACGTACCTGTCTCTTCCGAAACGAATGAGTACATAGATATACGTATAGCTACCATCGAATGAGGTTAGTCT
+
:::;7;=@==B?==<=>==;;<;;>;=?><>A@9966>4;98///:6:8383/////888)85788;:::<;==3<=:;994:D?CBCDD:CCDAB@A@BCBDC@C@BB?BAA>ABCCCBCCCBBBDCCCC@@AAC?CBAA@?@A;@>ABA?BBCCBEBB@BBB>?>?BF@BB@<@;;9=06//(/////(-72<///<<>//-/6::==7=9BACA@=@BB???B?A>BBB=BBC?BAAACCCBAA>>=AAAAAAA?=::;@@:>8==@///@@5=:==;;;
@ATNG8:02032:00220
GATGGTAGCGAGCGAGTGTGTATACCAGAAGATCAGGAACTCTAGAAGAATTCAGATTTTTAACACGAGAGTAAACGTAAAAAGAAGGTTTTACAAGACTCACGTTAACAATATTGCAGCAGTACGTACACAATCGAAGCGCAGTAAGGATGGCTAGTGTAACTAGCAAGAATACCACGAAAGCAAGAAAAGAGGTACGCTATTAACTATTAACGTACCTGTCTCTTCCGAAACGAATGAGTACCTCTCAGACGCTCGTCCTACCATCGAATGAGGTTAGTCT
+
::44.55;<=AB?BBBBCFBA@@?:5:@A?@@?:77386<9:==BB?A?4>8<9959599*5;<@CCCDDFAAA<ACCGIEI3BA=A?ABB;CBB?BCCCCAAAA=?=?B?BCC?BBBB@A@CCCDCBBCCC@CCCF>@@@@AAA@=A=A::6;A@@@ABB?BBCCCC?BB>A??:=B888*887/7999(//5////5599<;A:>=>><A<ACEEFACCDBCBB<?;?@@6@@@=@AABBBB@BBBBBCBBBBB@>>>:>=A6:9<<=6<===8=:>DCBC
@ATNG8:02033:00223
GATGGTAGCACACGAGATCTCATCGTACTCATTCGTTTCGGAAGAGACAGGTACGTTAATAGTTAATAGCGTACTTCTTTTTCTTGCTTTCGTGGTATTCTTGCTAGTTACACTAGCCATCCTTACTGCGCTTCGATTGTGTGCGTACTGCTGCAATATTGTTAACGTGAGTCTTGTAAAACCTTCTTTTTACGTTTACTCTCGTGTTAAAATCTGAATTCTTCTAGAGTTCCTGATCTTCTGGGCAGACTCTCACACGCCTACCATTCGAATGAGGTTAGTCT
+
:>:=:=AB>=99555555;=996;?CCCCCCC@BBBG?CB@B9?;?::::8::::88=8==<<7;7==<<<<885388:::*6638222'299;6===?>@<A??=;:7:>>>AA==:=>A;@<<==?:;;@<@??>=???BA>>>>@A@A;;:A8=<=:=A=A=ABB>>??;;59:::;/:7=5:;==>/>>:=@2766///;;6:0///)////:5;5@@9@>::666169==A=;:///@@6===<??@@@ABAAA=6<;;76616664;262090922,-
@ATNG8:01997:00276
GATGGTAGAGTATCATGTGTATCTCCAGAAGATCAGGAACTCTAGAAGAATTCAGATTTTTAACACGAGAGTAAACGTAAAAAGAAGGTTTTACAAGACTCACGTTAACAATATTGCAGCAGTACGCACACAATCGAAGCGCAGTAAGGATGGCTAGTGTAACTAGCAAGAATACCACGAAAGCAAGAAAAAGAAGTACGCTATTAATATTAACGTACCTGTCTCTTCCGAAACGAATGAGTACTGTATCTATGTGTGCGCTACCATCGAATGAGGTTAGTCT
+
<<4505;;;?>>=;;666=>C;A??<?BBDDBCBBA?B@DBBABAB=AA8<5;AA;;;;;$57<9;<@<AB@@@8@?;;;;;);4244333&38828;;88?@??<??BB@CBB?C@>>BCBCBBBBBBBBD?B@@@?A@?BBA@A?C@C@@=@BDAAABE@CCBBCC?BC?AA=58/==@6///5/////(/86=::;;?@AA=A=>>=:=8==BBBADBBBAAA<@:::9/9@@=BBCCCABABBBBA?999A==;;;<@@@>==<7818@@@<?=@A@@A
@ATNG8:02004:00296
GATGGTAGAGTACAGTGTAGTAGACCAGAAGATCAGGAACTCTAGAAGAATTCAGATTTTTAACACGAGAGTAAACGTAAAAAGAAGGTTTTACAAGACTCACGTTAACAATATTGCAGCAGTACGCACACAATCGAAGCGCAGTAAGGATGGCTAGTGTAACTAGCAAGAATACCACGAAAGCAAGAAAAAGAAGTACGCTATTAACTATTAACGTACCTGTCTCTTCCGAAACGAATGAGTACACACTCTCATATGACACTACATCGAATGAGGTTAGTCT
+
==::7;====@@?>??>@@BBBBBB9ACC?CDFBAB>@?ABBBCCB@DE?B?A@@=:::;+;:?@AACAAAAAB9@>;;;;;*;D@@5999&5B=8>B=BC@@@A>A>BB@BBA?CCCBCCCBBBBBBECCC=ABFE@AAABA@AB?B=A@?=?BDBBBAC?BBBAAA=@@:9986:;>>A4;8818<<<<+6717///::>>?<>=>>>?=A<@@ECC?CBBBCBB?B?CCC=DAC=@@CCCBBB@@@@@@AAAAACBAABABBBBAAB?BB??<??BBBBB
@ATNG8:02005:00280
GATGGTAGAGAGACTGTAGCGCACCCAGAAGATCAGGAACTCTAGAAGAATTCAGATTTTTAACATCGTGAGTAAACGTAAAAAAAGAGGTTTTCAAGGCTCACGTTAACAATATTGCAGCAGTACGCACACAATCGAAGCGCAGTAAGGATGGCTAGTGTAACTAGCAAGAATACCACTGAAAGCAAGAAAAAGAGTACGCTATTAACTATTAACGTACCTGTCTCTTCCGAAAACGAATGAGTACGAGAGTCAGAGCAGAGCTACCATCGAATGAGGTTAGTCT
+
;:<<9===>=>66666699<?0//;599=8<<A555:?8<;<==8858;6;488555;;;)72722268863337..........".35+222&260:4;;><<=>7;7;<5;;=:==A:>8454344=9::=588<>7::<::9?A19/887-3433<:;>7<?:<:86;;2333,33333;3333122222$25587:8222948433..).27;>@@7;:A;;;;4:98765&244.4<<;<::9:333;;778;===><><AC>A>>9929<<<9@;A@B;;
@ATNG8:02010:00258
GATGTAGCACGAGTCACTCATATCCAGAAGATCAGGAACTCTAGAAGAATTCAGATTTTTAACACGAGAGTAAACGTAAAAAGAAGGTTTTACAAGACTCACGTTAACAATATTGCAGCAGTACGCACACAATCGAAGCGCAGTAAGGATGGCTAGTGTAACTAGCAAGAATACCACGAAAGCAAGAAAAAGAAGTACGCTATTAACTATTAACGTACCTGTCTCTTCGAAACGAATGAGTACTGCGTCTCACTCTCGCCTACCATCGAATGAGGTTAGTCT
+
:::<<<??<<<>=<<<<<=;;;>>8;;;265<:55068==>;;;=9<<=A:<=;799:9(88<==<<<::88;3<<95555$5<8>4;;;0;==:=;;;===>>?B???<?A@;@?A9;;DJCCCEBCBBB?A@@B=???ABBCC@D@C:;8:CAACDBB?BBA???>AA>???==<><=6>::7<CGED.>=;=:;;;??AA=A<A;;;8=8==ABB?BBBBBDC?CAAA<A@@=??>>ABB>BBBA@@BCGEEBABA?BAB?BBBBC??@@A>A?CCA;:
@ATNG8:02010:00274
GATGGTAGTGCGTGAGAGAGAGACCAGAAGATCAGGAACTCTAGAAGAATTCAGATTTTTAACACGAGAGTTAAACGTAAAAAGAAGGTTTTACAAGACTCACGTTAACAATATTGCAGCAGTACGCACACAATCGAAGCGCAGTAAGGATGGCTAGTGTAACTAGCAAGAATACCACGAAAGCAAGAAAAAGAAGTACGCTATTAACTATTAACGTACCTGTCTCTTCCGAAACGAATGAGTACGTGTGACGTACGTGAGCTACCATCGAATGAGGTTAGTCT
+
66-/)/7/5556<<<<?=AAB@;9.444.48:833-359/////606819533332222$2+2..------(-8.77:::::*:<6;4999+9;;76556:=><=:<8;;4::?49=<<@AACECBBCCBBB?CCDD=@@BDBCCB>C@BBA?BA@@@BCE?CBDBBC?CC?BBB?B??AA5<7719<===/7;38676?@ACD9>7>>AA=D=A?BBC?BBB@??B?B@BBC>CBB>AAAABCCBB>@@BCBBAAAAABBBCBB@CCBBB?BCCC@C@@>>>?
@ATNG8:02012:00290
GATGGTAGCGCATATCAGCGCAGCCCAGAAGATCAGGAACTCTAGAAGAATTCAGATTTTTAACACGAGAGTAAACGTAAAAAGAAGGTTTTACAAGACTCACGTTAACAATATTGCTGCAGTACGCACACAATCGAAGCGCAGTAAGGATGGCTAGTGTAACTAGCAAGAATACCTCGAAAGCAAGAAAAAGAGTACGCTATTAACTATTAACGTACCTGTCTCTTCCGAAACGAATGAGTACGTGTGCGACGTGTCTCCTACCATCGAATGAGGTTAGTCT
+
<;==055=;;;>=BB@@@@DECEBD=CCC@AA@@:;5;4939;;9949;.3.3:=:@ABA2B@ABBCCCBC;;;0<C;<;<;*;<=95555&4><86;6BBAAAE@C@AA>BBC?BBBBBBCCEBB>>;;;?=B;;:9>@A?A;;8294;=;:>AAA?AAA9=???BD=AA<=;=785A?C0757026666$68:>:;=?:;;8=9=AAD5;577///9=;;;@BB<A:879.579179:7;999;;===AA@@?CBBAA9>>@;><=993:<==:?;@??>>
@ATNG8:02018:00293
GATGGTAGTATATCGCGTCGCTATCCAGAAGATCAGGAACTCGTAGAAGAATTCAGAATTTTTAACACGAGAGTAAACGTAAAAAGAAGGTTTTACAAGACTCACGTTAACAATATTGCAGCAGTACGCACACAATCGAAGCGCAGTAAGGATGGCTAGTGTAACTAGCAAGAATACCACGAAAGCAAGAAAAAGAAGTACGCTATTAACTATTAACGTACCTGTCTCTTCCGAAACGAATGAGTACTTATCTATGTGTGCGCTACCATCGAATGAGGTTAGTCT
+
7999)///55555554:::==;;;<8:;;7<<=6658:377-----8388393////(/999):5888::::<::=37;55555$5<7>:@AA1<?=85;5:<@<<<9<9==9BCC@CB@@ACBAACBDCCAAA?@@CE@@@@BBBBB?A?A999;CCDCB>?<?BBAAA@CB?>>>38886A7:76-8:::9)9=9=788@A@@@<A;AACC=D=AA@;;8:DBBBBB?C?BBB=D::4:@A???>>=A@@@?>>=?>=899??B<??@@@:>=>>;?<@B999
@ATNG8:02021:00271
GATGGTAGTCTCAGATAGTCTATAGTACTCATTCGTTTCGGAAGAGACAGGTACGTTAATAGTTAATAGCGTACTTCTTTTTCTTGTCTTTCGTGGTATTCTTGCTAGTTACACTAGCCATCCTTACTGCGCTTCGATTGTGTGCGTACTGCTGCAATATTGTTAACGTGAGTCTTGTAAAACCTTCTTTTACGTTTACTCTCGTGTTAAAATCTGAATTCTTCTAGAGTTCCTGATCTTCTGGCTCTCGTAGACAGATACTACCATCGAATGAGGTTAGTCT
+
55<<056==><>=<<<=<666><<==A<<A??9?@@@6994669;;:<:>5><:@>>B?BCBB>A?ABA?<<;:<670000'0>9000@>3<8;;23386=A>@@@@AC@CCDDBBBB@ACDAD?CCCC:;;C@CCCC>BACBBBCBAACBAAABF@DAA>AA?B>BBBCCCECC=@;;;;.;;@<;;;;.;A@AE>BBBBBBCA?>;>>>4@AABC@CACDADCCBBAC@D@DCCCBB?A?@<AAAACCCBCCCCCBBBBBBD@CCCAA>AAAA@B@CB?@@
@ATNG8:02023:00278
GATGGTAGCTCACGTAGCGTCACACGTATCATTCGTTTCGGAAGAGACAGGTACGTTAATAGTTAATAGCGTACTTCTTTTTCTTGCTTTTCGTGGTATTCTTGCTAGTTACACTAGCCATCCTTACTGCGCTTCGATTGTGTGCGTACTGCTGCAATATTGTTAACGTGAGTCGTGTAAAACCTCTTTTTACGTTTACTCTCGTGTTAAAAATCTGAATTCTTCTAGAGTTCCTGATCTTCTGGATAGCGACACGATATACTACCATCGAATGAGGTTAGTCT
+
4445.55;<=<</0////99;:<<<::454<=8899<8>?9=9>><ABBB?AAA::498?A@@=@;885A?=>@@<@@@@@/><9<8988&557:5<@A;>><====A@<@BB;;;AB=@@@=A;?99878;;;??>><>>BAA;;<>>>AB????6;;;<>@5;7;;>ABB===@=====2=-//<<;;)66/76)8:::;<==>>88888*9///;5;7>><>AA@@=>:>=AABDAA<?>><>@AA?AAA==;666;;9<==:=>>==:>==B>D<??A>>
@ATNG8:02035:00279
GATGGTAGCTCTGCTCTGACTCTCGTACTCATTCGTTTCGGAAGAGACAGGTACGTTAATAGTTAATAGCGTACTTCTTTTTCTTGCTTTCGTGGTATTCTTGCCAGTTACACTAGCCATCCTTACTGCGCTTCGATTGTGTGCGTACTGCTGCAATATTGTTAACGTGAGTCTTGTAAAACCTTCTTTTTACGTTTACTCTCGTGTTAAAAATCTGAATTCTTCTAGAGTTCCTGATCTTCTGGGCTGCCTGATATGCGCTACCATCGAATGAGGTTAGTCT
+
9;44.5;?A@;;A;;BC@@ABB@??@A?AA::89AA@<BB?BAB@ADDCC@CBBBB?C?CCCC?C?CCCCCDCBB?ACCCC1CA<?@BC=BABB>B@@=@B<@@?BBB?BBBBBBCC@CCC>A>ABBB@AAB?=@;:1::::@@BCBBBBBBBBB?BCCABB=@=@ACCCCCCE>B:;;;.;=A=<;;;<*;@A@B>BBFCCCBB@@5:::9':??:989=AC@BBBBBAA@C?BBBABC?C?BA:A;;:<@BCCCCBBBBBBB?BABBB?BBCC?B@CDAA@
@ATNG8:02036:00275
GATGGTAGCTCTGCTCTGACTCTCGTACTCATTCGTTTCGGAAGAGACAGGTACGTTAATAGTTAATAGCGTACTTCTTTTTCTTGCTTTCGTGGTATTCTTGCTAGTTACACTAGCCATCCTTACTGCGCTTCGATTGTGTGCGTACTGCTGCAATATTGTTAACGTGAGTCTTGTAAAACCTTCTTTTTACGTTTACTCTCGTGTTAAAAATCTGAATTCTTCTAGAGTTCCTGATCTTCTGGGCTGCGCTGATATGCGCTACCATCGAATGAGGTTAGTCT
+
AA@<766==;;696;;;<=@;95:::99==47,7444)493;9?=>ACAA<@CA?@9B<A<<<8B@BBCCBCBAB?BCCCC2CC@BAAA9@:;:6;9?<=@;:;9=<>:?@@AAABB?BCC@C>CCDDBBBC@CEBB>BBCBAAABCBBBAAA@@<@AA=A@=@=??@BBBB@A=@:::;-;9@;A=A?A,ABBBB>BAAAB@@>>:.4444$9>==><??BB@AAACAAB?D?CDEEAA>BACC=C;;;BAABDBBBLKDBBBB@BBBAA=@???;?<@CBAB
@ATNG8:02040:00261
GATGGTAGCGCACACATAGATACAGTACTCATTCGTTTCGGAAGAGACAGGTACGTTAATAGTTAATAGCGTACTTCTTTTTCTTGTCTTTCTGTGGTATTCTTGCTAGTTACACTAGCCATCCTTACTGCGCTTCGATTGTGTGCGTACTGCTGCAATATTGTTAACGTGAGTCTTGTAAAACCTTCTTTTTACGTTTACTCTCGTGTTAAAAATCTGAATTCTTCTAGAGTTCCTGATCTTCTGGTAGAGCGTGCATATATCTACCATCGAATGAGGTTAGTCT
+
55<<:<>CCCCCCCDCCBBBBBBBAA???<@@=?A@B;@@?@4955<=AA=ABAAA@C>ABCC?C?CCBA>@>;;677333$3>8;::?>3///::5//76;8455555<<@@??CCCC@DCC?C?DCBBCBBD@DDDD?CCCDCBBCCCCBCAAAC?CCA?CC?B?BBBCBCCBB=B;:::.:<>=;;;;;*;CCEE=BBBCCCCCBB?BBBC5CCCCD@CACD?BBBCCCC?B?BCCCCB<A@D?BBCEDCBBBBBDCCBBBBBB>BBBBB>BCBB<B>CDAAA
@ATNG8:02005:00325
GATGGTAGGCACTGCGCACACATCCCAGAAGATCAGGAACTCTAGAAGAATTCAGATTTTTAACACGAGAGTAAACGTAAAAAGAAGGTTTTACAAGACTCACGTTAACAATATTGCAGCAGTACGCACACAATCGAAGCGCAGTAAGGATGGCTAGTGTAACTAGCAAGAATACCACGAAAGCAAGATAAAGAAGTACGCTATTAACTATTAACGTACCTGTCTCTTCCGAAACGAATGAGTACACATCGTCGTGTCGTGCTACCATCGAATGAGGTTAGTCT
+
44<<5;;=.566599;;;;;;===>7>>C?@;;;55057===555=8;;9B?887<<AAB1B?BBBBBBBB>>>:>@BB@@@+DEAE69::4:DD?ABBBCCBBC@B@BC?BBB?ABBBCCBBCCDCCABBB>ABBD@B>>=B@BB?C?B997:BAABDDD?ABABBB?AA<=>>:>>>?>188818AAAB:BA;?>>>??BBC@B?BADD?C?C@?@C>BBBBBBB?B?CCC=CCC?C@==AAA><>@@A@BBBBBBB>>>BAA>ACCCC@@B?><>>?BBA>
@ATNG8:02007:00332
GATGGTAGCGCACACATAGATACAGTACTCATTCGTTTCGGAAGAGACAGGTACGTTAATAGTTAATAGCGTACTTCTTTTTCTTGTCTTTCGTGGTATTCTTGCTAGTTACACTAGCCATCCTTACTGCGCTTCGATTGTGTGCGTACTGCTGCAATATTGTTAACGTGAGTCTTGTAAAACCTTCTTTTTACGTTTACTCTCGTGTTAAAAATCTGAATTCTTCTAGAGTTCCTGATCTTCTGGCTCTCGTAGACAGATACTACCATCGAATGAGGTTAGTCT
+
::9;7;;@?=BB=CCCBBBBCBDBCC@?><A@8>@@@6=@5;19<===??7:<<A@@B>BABC?C@CDBC?@?AA<==<=<,<@399999+7733,333,3839:444@<?CDBBBBC@CCC?B@CCCCCB999:AAA?CCCBBBCABBCBBBBAA?CDD@BB?B>AACCCCCCB;@;;;:.;=@=;;;;;*;AACC>CCCCCCBBBB5;;;;*;CCCB>B?BB?BCCCCCC?C?CCBBCC@C9:::BCBCDCBBBCDCCBBBCBB?@@BBD@B??>?C?BCBAA
@ATNG8:02011:00312
GATGGTAGAGTATCATGTGTATCTCCAGAAGATCAGGAACCTAGAAGAATTCAGATTTTTAACACGAGAGTAAACGTAAAAAGAAGGTTTTACAAGACTCACGTTAACAATATTGCAGCAGTACGCACACAATCGAAGCGCAGTAAGGATGGCTAGTGTAACTAGTAAGAATACCACGAAAGCAAGAAAAAGAAGTACGCTATTAACTATTAACGTACCTGTCTCTTCCGAAACGAATGAGTACTGTATCTATGTGTGCGCTACCATCGAATGAGGTTAGTCT
+
;;9;7;<@>>@@>??===BBA>?9808??9?BBCCE@B@A?CGCC@CG;;:;C@@@AAA0A@CBCCCCHDDCC;BC;;;;;*;:;:5444+5@<8>B<AACFCC>A<AC?CCB>AB??ACCCCCCCCCCCC?CDDD=?AABBBBB?C@CBB@BCBBB:::=AAABBB?BC@BBC=?@@@>9===8=<<<<+<=8===>AAAAA;?;@@AA;>;>ACCC@BBCCCBB@D@BBC>CAA>ABBBBCCBBBA@A776@===>677@BB<@@;;;8<@??<??AA9::
@ATNG8:02015:00337
GATGGTAGTACATGATAGACGACACCAGAAGATCAAGGAACTCTAGAAGAATTCAGATTTTTAACACGAGAGTAAACGTAAAAAGAAGGTTTTACAAGACTCACGTTAACAATATTGCAGCAGTACGCACACAATCGAAGCGCAGTAAGGATGGCTAGTGTAACTAGCAAGAATACCACGAAAGCAGAAAAAGAAGTACGCTATTAACTATTAACGTACCTGTCTCTTCCGAAACGAATGAGTACGAGAGTCAGACAGAGCTACCATCGAATGAGGTTAGTCT
+
;;44.55:55595555::999;<<:7<;;4777//)/)/)/::;;;=698060////////$5.599===B=BBB>BBDCCGC5BA?B5:99&9A;8:@@<>@@::79?CA?B??<?BBABA@@CCCCCCCDC@BBBC@AAA@@@??;A?A@@=@BBBABBB?BBCCCD?BB?BBC790@==57///8999+7;4=///98<=?;?;?>?>;>;??CCF@DBAA@AB@B@BCD=CCC@AAAACCBCBB887ABBBBBA==??<=8=:::>:>>>>8=8=@@@A
@ATNG8:02025:00331
GATGGTAGCTCGCTGATGATATCTCCAGAAGATCAGGAACTCTAGAAGAATTCAGAATTTTTAACACGAGAGTAAACGTAAAAAGAAGGTTTTACAAGACTCACGTTAACAATATTGCAGCAGTACGCACACAATCGAAGCGCAGTAAGGATGGCTAGTGTAACTAGCAAGAATACCACGAAAGCAAGAAAAAGAAGTACGCTATTAACTATTAACGTACCTGTCTCTTCCGAAACGAATGAGTACACACTCTCATATGACACTACCATCGAATGAGGTTAGTCT
+
:>;=7;;<<;;655<565;99455:7:<>7;9:///)/)---///8389594////(.666'3.3352225588;08855555$5=9>;@=@0>;;85566=<=>=9B?BB?BBB@BBBBBCCCCBBDBBBCC@BBAA=A@A?????:@?B::89AAABCCC?BBBCCC?BB??;:<@?>>>4;8708AABB/;=7=///==A?@<@;??BB<C=A?B:;6:@???AB@E?BBD=BAA?ABBCCCA@@=>>??>>>BBCA@@BDCC?CBBBB@?B??;?=AAA::
@ATNG8:02037:00340
GATGTAGAGAGACTGTAGCGCACCCAGAAGATCAGGAACTCTAGAAGAATTCAGATTTTTAACACGAGAGTAAACGTAAAAAGAAGGTTTTACAAGACTCACGTTAACAATATTGCAGCAGTACGCACACAATCGAAGCGCAGTAAGGATGGCTAGTGTAACTAGCAAGAATACCACGAAAGCAAGAAAAAGAAGTACGCTATTAACTATTAACGTACCTGTCTCTTCCGAAACGAATGAGTACAGAGAGTACGATATGTCTACCATCGAATGAGGTTAGTCT
+
5<<<=>>>>@?C>@==<======>8>>B?A?>8887?6?B=888=8<=:=;///33;;;+;37;;;>C?A===5==ABBBB0A@?B?@@A7ACEACBCCCCAAA=@=AB?BCC?AACCDCCCBBBBBCABC@BCCB@B@@????A>A@CBB?BCABACCD?AAABBB@CC<66608<<<=/:::4:>>>>/::6:///;9?A@=@=>;;;;?9==BAC?CCBBCFD?A>ADD>BBC@>??BBA??>A?>?@@@@AAAB@@?=;;4<=>>>=?===<A=DDA:;
@ATNG8:02037:00349
GATGGTAGCGCATATCAGCGCAGCCCAGAAGATCAGGAACTCTAGAAGAATTCAGATTTTTAACACGAGAGTAAACGTAAAAAGAAGGTTTTACAAGACTCACGTTAACAATATTGCAGCAGTACGCACACAATCGAAGCGCAGTAAGGATGGCTAGTGTAACTAGCAAGAATACCACGAAAGCAAGAAAAAGAAGTACGCTATTAACTATTAACGTACCTGTCTCTTCCGAAACGAATGAGTACGATGAGAGAGCTCTCTCTATCGAATGAGGTTAGTCT
+
AA@?<B@BBCCDDCBBBCCCCBBDD>DBB?BDEDBB?B>AABCCCC?CC>A=ABAABBBB2CAHICCCCGCCCB;B@;:;;;*;9995555&4<<8<@<BCCCAB>A@BE?BBC>AAAACCCCC@AADFDCB?ACDD?BABBAABB@C>B@A?@BBBCBBB?CCCA995:C<@AA<??@@@9;;;7===>>/:=9=///==@>><><?==<=B<A>BBC@CCBBABB?A>ACC>BBB@AAABBBBBAAAAB>>A@@@>>>>AAAA>=><AAAA;A;AA@;=
@ATNG8:02041:00323
GATTAGTATAGAGCTCTACATAGTACTCATTCGTTTCGGTAGAGACAGGTACGTTAATAGTTAATAGCGTACTTCTTTTTCTTGCTTTTCGTGGTATTCTTGCTAGTTACACTAGCCATCCTTACTGCGCTTCGATTGTGTGCGTACTGCTGCAATATTGTTAACGTGAGTCTTGTAAAACCTTCTTTTTTACGTTTACTCGCGTGTTAAAAATCTGTAATTCTTCTAGAGAATTTCCCTGAAGTCTTTTCCTGGAGTCCTCTGGACAGGATCCTAGTACCCATCGTAACT
+
;;?;>CBCGFG;99=<AA=ABBBCBBBCAA>AAAA;BA<?>BBBBBBB?ABABB?@<@C@@5>6?A?==;;9=9=AAAA/?<:=8888&6@@A<@@A=@>:=9<<::7;BAAA@@@<???<@<@AA@===A<AAA@:?;;56///==>==:;;B=;;<=>><>>AAAAAAA><6=8787)84;5;=@@@@'<7333)--7---48:=5<;<:(:9///9264994:;66522-29.77-2272-,-666*5(,-(-578299972799913362565***5,***255,55
@ATNG8:01998:00398
GATGGTAGTGATACAGATCAGACACCAGAAGATCAGGAACTCTAGAAGAATTCAGATTTTTAACACGAGAGTAAACGTAAAAGAAGGTTTTTCAAGACTCACGTTAACAATATTGCAGCAGTACGCACACAATCGAAGCGCAGTAAGGATGGCTAGTGTAACTAGCAAGAATACCACGAAAGCAAGAAAAAGAAGTACGCTATTAACTATTAACGTACCTGTCTCTTCCGAAACGAATGAGTACGATGAGATCTCGTGTGCTACCATCGATCTTGGTAAGTCT
+
99:::==A@ADIDBBBC@A@AAA@A9?BB?BBBBBB?B?BA@:BBB>BC?C?==:95555'549888=:82859-55<<<<0::5:.5555$5;7:9595><56969=>:>@@>@AAABBCDDIBBBBCCB?BBBB@BBBBBBBC?B?A@@<?@@AAABB?BBBBCB?BB<??;=AAAAA595506ADDE/8;4////==AAA:>:>@@@<@>AADAA>AAB@@?B?B<??D;A:95:AAACC???>>>====888>>:;;>>?:>?@;;;>?:=7::<CBBB
@ATNG8:02012:00388
GATGGTAGCGCACACATAGATACAGTACTCATTCGTTTCGGAAGAGACAGGTACGTTAATAGTTAATAGCGTACTTCTTTTTCTTGTCTTTCGTGGTATTCTTGCTAGTTACACTAGCCATCCTTACTGCGCTTCGATTGTGTGCGTACTGCTGCAATATTGTTAACGTGAGTCTTGTAAAACCTTCTTTTTACGTTTACTCTCGTGTTAAAAATCTGAATTCTTCTAGAGTTCCTGATCTTCTGGGATGTGTGCGCAGTGCCTACCATCGAATGAGGTTAGTCT
+
;=:<7;;<<;<<>>?CBBBBCCAAC@@>>9?86:B=@8?EBFAA@@A?>:9?;;<<9=8<ACB>B?@??;<<:::-3////$//(///;;297:948885:=5::88>B@DDCBDEBB?B@A=A?CFCCBBAA>@CBB@DAAADCBBBBCBBCBBB@BBB?BA?C@BCC;;;BBB@CBBBB7A@C8;=EDD5CCCDD?CBCCBBCCCCACCCC5CCBCEAD@CC>BBCCBBB@B@CCBBBB?BAAA;A:;:<A@ACCBBCCB?BDC@CCCBB?BBAA>A@CGAAA
@ATNG8:02015:00393
GATGGTAGATATATGCACGCTCTACCAGAAGATCAGGAACCTAGAAGAATTCAGATTTTTAACACGAGAGTAAACGTAAAAAGAAGGTTTTACAAGACTCACGTTAACAATATTGCAGCAGTACGCACACAATCGAAGCGCAGTAAGGATGGCTAGTGTAACTAGCAAGAATACCACGAAAGCAAGAAAAAGAGTACGCTATTAACTATTAACGTACCTGTCTCTTCCGAAACGAATGAGTACGAGAGAGCACACGTGTCTACCATCGATTGAGGTTAGTCT
+
<<<=:=>BCCCBCDCDCCBBBDCDD?CBA>ACBBBB@D?C?B@@@?AB>C?>>>@<EED.=:>@AA>?>D@@<3::55555(89799888-58A<@@@@@@AAA<@<?=;=DC9;;@@A><<@AAAA::;A;A@AA;>=?<;<DC<A;A8:7:?@?BAAA:?>AAAA;??9><=<>BAAA:@<:5/////(///=88=C===<B;@?AA;A:>C@A@;A>><<>>;C;@>A:<886:>>AA@@AAA===BAA???D<<<AAAA<A>@>><:=AA<A:??@@@
@ATNG8:02016:00355
GATGGTATTGTCAGTGCGCGTCGTCCAGAAGATCAGGAACTCTACAAGAATTCAGATTTTTAACACGAGAGTAAACGTAAAAGAAGGTTTACAAGACTCACGTTAACAATATTGCAGCAGTACGCACACAATCGAAGCGCAGTAAGGATGGCTAGTGTAACTAGCAAGAATACCACGAAAGCAAGAAAAGAAGTACGCTATTAACTATTAACGTACCTGTCTCTTCCGAAACGAATGAGTACTACTCTCAGAGACACACTACCATCGAATGAGGTTAGTCT
+
97//)///)/<9:9@<A@@@B><<;7;?@<?AAB@@>?=A@@A@@@9==2:29@@;;;;;*;;ABBBBBAA;;<6;BBBCC9?@5;5;;0::;7<===<::>=6;6;<5<@A=ABBACBCCCCCCCCCAA>ABCC>CBBB777C<@;??><?BBAAB>><>@@@?>9>A8?:=9<999:16//)////)/;5>;;;>?>;;7;<@AAA<A=A=B::8:BBABBB=A=988*8<<8>BBBBAB@@CBB?AA?=;:;??@@@@@<????B;?A??<??AAAAC
@ATNG8:02022:00374
GATGGTAGGCACTGCGCACACTCCCAGAAGATCAGGAACTCTAGAAGAATTCAGTTTTTTAATCACGAGAGTAAACGTAAAAAGAAGGTTTTACAAGACTCACGTTAACAATATTGAGCAGTACGCACACAATCGAAGCGCAGTAAGGATGGCTAGTGTAACTAGCAAGAATACCACGAAAGCAAGAAAAAGAGTACGCTATTAACTATTAACGTACCTGTCTCTTCCGAAACGAATGAGTACTACTCTCAGAGACACACTACCATCGAATGAGGTTAGTCT
+
99//)//;3:9/55566<<<=<==7<CF=A<>;65267<<<555;79848433/66666$639///::<<<>>>6>CBCCCC1CC@B@CGE<EFEABBBBCCBAB?B?BC?BBB<>>BBBBB@AABCCCAA;AACC>B?>::;@@<A;>==:=;;;BA==:>@@@AA<@?;???7;;;AC5=<<788888(8><>ACD@<:;7;=B??>;@<AAA==9==@A@@@<A<AAB:A??;???@???DDCCA@@@E?@?BCBBBBBB?BDBAB??>>A@E=AAABD
@ATNG8:02024:00372
GATGGTAGCTCTGCTCTGACTCTCGTACTCATTCGTTTCGTAAGAGACAGGTACGTTAATAGTTAATAGCGTACTTCTTTTTCTTGCTTTCGTGGTATTCTTGCTAGTTACACTAGCCATCCTTACTGCGCTTCGATTGTGTGCGTACTGCTGCAATATTGTTAACGTGAGTCTTGTAAAACCTTCTTTTTACGTTTACTCTCGTGTTAAAAATCTGAATTCTTCTAGAGTTCCTGATCTTCTGGGCAGACTCTCACACGCCTACCATCGAATGAGGTTAGTCT
+
BBA@=B@C@;66@BCDCCCCBBBBCCDDDBAA>ACCC>CDDD@BBDCCDDACBCCB?B?CBBB?E@CCCED;;;A=AACCC2@A>@@DD>BBEC@BBDABC?@ABBCJ?BBDEBBBB@CCB?B@CC@?@??B?BCDD?BABABBAACBBBBBBBA=ADC?CC?B=AACCBCCDD=A;:::-:;?4:;;;;*;AABC>AABBBBB@@@?ABBB5BAAAA?@ADCACCCCCAA>A?CBCBCD=?>CC?CDCCCCBBABA@@BC?BBB@BBCBC?BBBB@B@CCBBB
@ATNG8:02026:00381
GATGGTACGCGCAGCACATAGATACAGTACTCATTCGTTTCGGAAGAGACAGGTACGTTAATAGTTAATAGCGTACTTCTTTTTCTTGCTTTCGTGGTATTCTTGCTAGTTACACTAGCCATCCTTACTGCGCTTCGATTGTGTGCGTACTGCTGCAATATTGTTAACGTGAGTCTTGTAAAACCTTCTTTTACGTTTACTCTCGTGTTAAAATCTGAATTCTTCTAGAGTTCCTGATCTTCTGGCTCTCGTAGACAGATACTACCATCGAATGAGGTTAGTCT
+
77--(-----9;556;<<<<;;;<@;<:99988848?>@6;:5:3444:833-3:99;4848;;?.803898886//(/////$/939:==588;>7;;A:>C<?@BAABACCAAA000;==<;?;BCA@AABA=;;;A=AB::;A@AAB;;;AABC>AAB@BC?B>BCC;;:A@A699@A@4@2:2:::9*5999=4;;;666@@>>2999*4>>9999=BA<@BB@?@B@C@BBAC@@398=9=:9:BABABCBBBBAAACBB?BB:9:8:AAC?B?BBBAA
@ATNG8:02028:00383
GATGGTAGTGTGTCTCTGAGAGTAGTACTCATTCGTTTCGGAAGAGACAGGTACGTTAATAGTTAATAGCGTACTTCTTTTTCTTGCTTTCGTGGTATTCTTGCTAGTTACACTAGCCATCCTTACTGCGCTTCGATTGTGTGCGTACTGCTGCAATAATGTTAACGTGAGTCTTGTAAAACCTTCTTTTTACGTTTACTCTCGTGTTAAAAATCCGAATTCTTCTAGAGTTCCTGATCTTCTGGGATGTGTGCGCAGTGCCTACCATCGAATGAGGTTAGTCT
+
;;4505;<<<=>==;;;=<<<<>BBB?=?=7809AAB=BC@B@BCDDCCCACBBBB@BGCCBB?B@CBBBBA@@B?AABCC2AB>??EG>AB;;:<BC@BD@A@CBDDACCBBAACC@CCC?C?CBAAABBB?CBBB@CCCBBBBBBBBAAABCBACC?CCC?A?BCCAAACCFACGCED<B@C:;<HGG5CBCCB=BAAACBBBBB?AAAA0;:7:A@D@CC>@@CCBCB?B@BBBCCC@EBBB=B;;:@CCCDCBBCCC@CCC@CBBBB??>>@=@?BCBBB
@ATNG8:02029:00367
GATGGTAGGCGACATACATACGCGCCAGAAGATCAGGAAACTCTAGAAGAATTCAGATTTTTAACACGAGAGTAAACGTAAAAAGAAGGTTTTACAAGACTCACGTTAACAATATTGCAGCAGTACGCACACAATCGAAGCGCAGTAAGGATGGCTAGTGTAACTAGCAAGAATACCACGAAAGCAAGAAAAAGAAGTACGCTATTAACTATTAACGTACCTGTCTCTTCCGAAACGAATGAGTACTATTTAGAGCTCTATACTACCATCGAATAGGTTAGTCT
+
///;27//)555559:;9555==6646<<75549;:.44(4333:;;698,3,33555555$579;;;;;?=<@C9@:;;9:9*:B>?<@@@4>>=:699BCBBBB?B?BC@BBB?BBBBBBBBDFCCCCCCC?CDCC?BAABAAAC=A=A:;6;BAAADDB?BCCDBB?BC?AAA?BBB>=4;;:5;EEED/AA=>888BBBA@<A;>>@@<><>CBBB@CDAAABB?B@CBC;BCC@AAAABAA@999+8::8::<==;98://(.3335055506,2.896
@ATNG8:02030:00356
GATGGTAGGCGTGTGAGAGTCTGCCCTGAAGATCAGGAACTCTAGAAGAATTCAGATTTTTAACACGAGAGTAAACGTAAAAGAAGGTTTTACAAGACTCACGTTAACAATATTGCAGCAGTACGCACACAATCGAAGCGCAGTAAGGATGGCTAGTGTAACTAGCAAGAATACCACGAAAGCAAGAAAAGAGTACGCTATTAACTATTAACGTACCTGTCTCTTCCTAAACGAATGAGTACGAGAGTCAGAGCAGAGCTACCATCGAATGAGGTTAGTCT
+
;;44.5;<7<==>CCCCCCAAB;;:06BC@BC??@B>A>ACCE@@??BA@B?A?<99999(9;@BA@>=?;666.6==;99/8:4:)///)//:5;7==@@?@@:=:=A;>>A;AABA??>?@@@AAAAA?;A???7::>>AA>><>>B;;7;>==@@@B<@@@@??;8718BA4;;;;:/;=958<;<2///99;@A;::;B=@>>><><>A====BB@@@@@<?<??>7>;;5;=;;886999><==A@@@DDE>====<8<??=><>>AC=A=AA?@?
@ATNG8:01992:00413
GATGGTAGCGAGCGAGTGTGTATACCAGAAGATCAGGAACTCTAGAAGAATTCAGATTTTTAACACGAGAGTAAACGTAAAAAGAAGGTTTTACAAGACTCACGTTAACAATATTGCAGCAGTTCGCACACAATCGAAGCGCAGTAAGGATGGCTAGTGTAACTAGCAAGAATACCACGAAAGCAAGAAAAAGAAGTACGCTATTAACTATTAACGTACCTGTCTCTTCCGAAACGAATGAGTACCTCTCAGACGCTCGTCCTACCATCGAATGAGGTTAGTCT
+
::5526>=BCCBBBBBCCGA@ACBB=BBB?BAA@@=3:49@@AABB?AA=@==;BBCBCB5CACCCGCBBBBBG>DDCCCCF5CC?B?BCC;BDD@BBBCCBBCC?C>AA?CBB?BBBBBABA?BBCFBBAB?BCBB@BBBBCBBB>A=@BB=>?BBABAB>BAAA?D?@@=ABB?BBAAA:=@A?CFDFF39979=@@BBBBB?B?BBBB?A?BBB@@=ABA>8889><@CA9@>><>AAAAB><>>>AA?>;=;;<;>>:=995::;;@;>>?@:=:=AA@@
@ATNG8:02014:00425
GATGGTAGTGTGTCTCTGAGAGTAGTACTCATTCGTTTCGGAAGAGACAGGTACGTTAATAGTTAATAGCGTACTTCTTTTTCTTGCTTTCATGGTATTCTTGCTAGTTACACTAGCCATCCTTACTGCGCTTCGATTGTGTGCGTACTGCTGCAATATTGTTAACGTGAGTCTTAAAACCTTCTTTTTACGTTTACTCTCGTGTTAAAAACCTGAATTCTTCTAGAGTTCCTGATCTTCTGGATAGCGACGCGATATACTACCATCGAATGAGGTTAGTCT
+
9945.555:<<BC=;;9;4455@?@ABBB:98;>?AC=A=:>9;;B@BBC>BABBB<@<@@?@=B:;9BCCCBBB@CCLDC3CC@AABD>CAAA?A??9=@3::997;6:9CCCCCB@CCC?C@CCCBCCBC>BBEC@CCCCCA;;;;;:DBAAC;?::78=<?7<799B@CCC@CCC:C=@=@ABBB2AA@@@;@@@@?B@@=>2;;;;*;.;999=;9949@AA<BB9B:BBBBDD@BBA=@??AC;;;@A;<;BCBAA@@<?;::9???@A?B>ABB78
@ATNG8:02016:00423
GATGGTAGGCGAGAGTGAGACGCAGTCTCATTCGTTTCGGAATGAGACAGGTACGTTGATAGTTAATAGCGTACTTCTTTTTCTTGCTTTTCGTGGTATTCTTGCTAGTTACACTAGCCATCCTTACTGCGACTTCGATTGTGTGCGTACTGCTGCAATATTGTTAACGTGAGTCTTGTAAAACCTTCTTTTTACGTTTACTCTCGTGTTAAAATCTGAATTCTTCTAGAGTTCCTGATCTTTCTGGTGTCGTCTTATCATGTACTACCATCGAATGAGGTTAGTCT
+
9;;;06597<9555559954494448898996430>+0/)/(//8;;>>=9::?A@;A???CD>B=AACB>==;;8@@<<<+>=8;9:98*7373188949;6:>9:8917<>999<=8<@@<@=B>=-----;4<98<;=<:>585558<;552;9/3..).72749A?>>>>99699==>/>:>6;;AAA/A@@@@:@@?;:;;:::1888,8=>?@=A=@@<@@?>;;;5:5::><888)89866---6633-3779>A=<///968::<@:99=@59597777
@ATNG8:02018:00407
GATGGTAGTGTGTCTCTGAGAGTAGTACTCATTCGTTTCGGAAGAGACAGGTACGTTAATAGTTAATAGCGTACTTCTTTTTCTTGCTTTCGTGGTATTCTTGCTAGTTACACTAGCCATCCTTACTGCGCTTCGATTGTGTGCGTACTGCTGCAATATTGTTAACGTGAGTCTTGTAAAACCTTCTTTTACGTTTACTCTCGTGTTAAAATCTGAATTCTTCTAGAGTTCCTGATCTTCTGGGTGTATCAGCGAGTATCTACCATCGAATGAGGTTAGTCT
+
;;452555<<=665>59444444348;;;;>=079AA9@@4;6:@>@BBB9;999C4;.9;;=3>:@@@A@B@@@@CCCCC1AA6:::?.:9=>:?;>:>@<@BCBCC@CBC@A@BC>BCA?A@JD;;;;;@5;;AA;A;:;A??@C@?@>>???@CBC@CB=?8:9BABCCCC>C;;;;*:9A9;999*57///)//<99<;>;;5:9:+9::55.549::?BBBCCB?B@BBBBBB?BBCC>CAAA@;;;C;;;ABBB;;;@AAA;;6;?=>3929999=
@ATNG8:02020:00408
GATGGTAGACACGTGTGCTCTCTCGTACTCATTCGTTTCGGAAGAGACAGGTACGTTAATAGTTAATAGCGTACTTCTTTTTCTTGCTTTCGTGGTATTCTTGCTAGTTACACTAGCCATCCTTACTGCGCTTCGATTGTGTGCGTACTGCTGCAATATTGTTAACGTTAGTCTTGTAAAACCTTCTTTTTACGTTTACTCTCGTGTTAAAATCTGAATTCTTCTAGAGTTCCTGATCTTCTGGATAGCGACGCGATATACTACCATCGAATGAGGTTAGTCT
+
@AA=@BDCEBBAA?B;99;>A?AAEBBBBBBA>AAAB>@@=@5:9A@@@@4:8?@>9?8<<>C?C@C?>>?@@@@;>>===/>=9=668,8=<<7=9817<1682755/5??@@@@@;;;;5;6;@DB;;;C=BBBA8;:=<<<???>?AA>>>D:<<<=AD<A<@<<6<:;;@<A====2=9=,/-666*69333*-/66989;99-555'2797:6?5;;7<@@?:::5:5:@>>>><A==:>AACCCG@@AABAAA@CC??<?AAAA>AA?@;@;@BCAA
@ATNG8:02027:00437
GATGGTAGCAGACGTGACAGAGCGCCAGAAGATCAGGAACTCTAGAAGAATTCAGATTTTTAACACGAGAGTAAACGTAAAAAGAAGGTTTTACAAGACTCACGTTAACAATATTGCAGCAGTACGCACACAATCGAAGCGCAGTAAGGATGGCTAGTGTACTAGCAAGAATACCACGAAAGCAAGAAAAAGAAGTACGCTATTAACTATTAACGTACCTGTCTCTTCCGAAACGAATGAGTACAGAGAGTACGATATGTCTACCATCGAATGAGGTTAGTCT
+
@9968<==BCCC?A==CCDDDBCBD>A@F?EBBBAB?B>ABBBBBHA??=?@:88;;>>?/?<>;;;AAAA@@?6<<;;;;;*;@>A5:::&5?;5<A==>@@?A>?;?@;??B>AA??AABACECDBBBCC@BBBB>@===777C>B?B??=@BBCCCCCCACAAB@B@8666088<><4886/8>>@A/;;5;///6:==@<@<;<;@;A9;;@BB=@@?ACAA>A?BCD>CBB?BAAABB@@@@AA@@>=>AAA>>>>==<9==AAA====@<A<@@@>>
@ATNG8:02027:00448
GATGGTAGCATCATGCATATCTCACCAGAAGATCAGGAACTCTAGAAGAATTCAGATTTTAACACGAGAGTAAACGTAAAAAGAAGGTTTTACAAGACTCACGTTAACAATATTGCAGCAGTACGCACACAATCGAAGCGCAGTAAGGATGGCTAGTGTAACTAGCAAGAATACCTCGAAAGCAAGAAAAAGAAGTACGCTATTAACTATTAACGTACCTGTCTCTTCCGAAACGAATGAGTACTATGTAGAGCTCTATACTACCATCGAATGAGGTTAGTCT
+
=AAB@GBBBBHCFBBBBCBA@@@AA99:@9:?BBBB>C>CCCBBA?;89/548:;@A==.A<>>>AA@???AD9@@BCCCB0@@=A5<;<*::<=<AACC@@AB@B?BB?A??;?@??@BDDECA@@@@@A@AAAC?BBBBBAAB=A=@?@<?BBBBBBB>AACAAA?AA<998:=?>?>48884:::::+66/6///::>@@=@=A====B<??BBB?BDBCBBB5829<<5>@A>@AAABBB>>A@@@AAAAA>==>8888818>>>?:>A??;?<AC:9:
@ATNG8:02038:00447
GATGGTAGTATAGAGCTCTACATAGTACCATTCGTTTCGGAAGAGACAGGTACGTTAATAGTTAATAGCGTACTTCTTTTTCTTGCTTTCGTGGTATTCTTGCTAGTTACACTAGCCATCCTTCTGCGCTTCGATTGTGTGCGTACTGCTGCAATATTGTTAACGTGAGTCTTGTAAAACCTTCTTTTTACGTTTACTCTCGTGTTAAAAATCTGAATTCTTCTAGAGTTCCTGATCTTCTGGATATGAGTGACTCGTGCTACCATCGAATGAGGTTAGTCT
+
::::8<<;;;666>?BB==>>C<@@<;;6981878918;6;499379<@9?@;<;;@:>BBD7?7;?@????>?>@@ABA2>@;A:9927@>@<@?A=AB?BBABAC?BBBB=;;;5;>><A188??@@@<@A??:???::?==>@@>>887>:>?@=A@=@=ABBB@@@@@;?====/=:><>ADDD/==AAA9A?A?>?CA@?8<<<;.<?>>><A<AA<@@@@???<@;@AAAAA=A??;AA>@@@>@?AAAAA<<<AAD=A@@@?<?@@@<@<AAA>>
@ATNG8:02039:00407
GATGTAGGTGCACATGAGTGTATCCAGAAGATCAGGAACTCTAGAAGAATTCAGATTTTTAACACGAGAGTAAACGTAAAAAGAAGGTTTTACAAGACTCACGTTAACAATATTGCAGCAGTACGCACACAATCGAAGCGCAGTAAGGATGGCTAGTGTAACTAGCAAGAATACCACGAAAGCAAGAAAAAAGAAGTACGCTATTAACTATTAACGTACCTGTCTCTTCCGAAACGAATGAGTACCTCTCAGACGCTCGTCCTACCATCGAATGAGGTTAGTCT
+
AA@;@>C?@@AB>B;<?CCCCCBB?BBB@BBBCBA?B>AADDCCC@DG?A?ABBBBCCC5C@CDDCCBBBCCE=BB;;;;;*;@=A=AAA6@AA=9:7?CCBBB?B?BE@BAA>A>@@CCCCCBCCCCCDC?CBBB>@A@???@@<AABBB>BBBBAAAA>B???CA>DD?755156<<;3=;;5;====>'7616///88??>=@=><>>;B<AACCC@BB@A@CC@C?BBB>BBC?BBCBBBB?BBBBB>@@@AAAAAA<?>><>@??@=AA?>;@<@B???
@ATNG8:02039:00448
GATGGTAGTGATACAGATCAGACACCAGAAGATCAGGAACTCTAGAAGAATTCAGATTTTTAACACGAGAGTAAACGTAAAAAGAAGGTTTTACAAGACTCACGTTAACAATATTGCAGCAGTACGCACACAATCGAAGCGCAGTAAGGATGGCTAGTGTAACTAGCAAGAATACCACGAAAGCAAGAAAAAGAAGTACGCTATTAACTATTAACGTACCTGTCTCTTCCGAAACAATGAGTACGAGAGTCAGAGCAGAGCTACCATCGAATGAGGTTAGTCT
+
;<459:@CCCCCCCDCCCCCCBBBC@CCB@CBCBAB?B@BBBAAAB@BA===9:8==999*958<>AAEEB>><3;:9;;;;*;>=@5:9:49D@:=BABCEDAB?A@CB@CCD?BBAAB@ABCCCCCBBBA?BCCB?B@@@???B>C?BBB?ABBCCCBA?BCCBB@=>>8775496;;=06//)/////(--(////;<@AA<@=@===<?;?ACAA>ACBBBBG@B?BCC=>><>ACBBBCB>>==A@DA::9:::::>AA;?@==<7=@??<??ABBAA
@ATNG8:01993:00481
GATGGTAGATACTCGCTGATACACCCAGAAGATCAGGAACTCTAGAAGAATTCAGATTTTAACACGAGAGTAAACGTAAAAGAAGGTTTACAAGACTCACGTTAACAATATTGCAGCAGTACGCACACAATCGAAGCGCAGTAAGGATGGCTAGTGTAACTAGCAAGAATACCACGAAAGCAAGAAAAAGAAGTACGCTATTAACTATTAACGTACCTGTCTCTTCCGAAACGAATGAGTACATAGATATACGTATAGCTACCATCGAATTAGGTTAGTCT
+
9:;;6;;/66;==<==>;;;<;;;;4;;B=@AA::9@D?BBBAAAB?BB5927:88657'54:<988:>?=>>8>@CCCC:BB@C<CA>AA@=@999==@5989?AA??@?<?ABBDCCCFDCCCAA@C@ECAA>A?????BB=A>A;;6:A@@ABBC@CCCBBB?BB?BBB?@@@@E9;:8688889(/<7;///:;===:=<><>B<@:?>@@@>A@?@@@@;?8=??9@995:BAABBCB@?@?@?@>>>AAAAAAAAA<???BB<A:>>;>:>788>
@ATNG8:02000:00453
GATGGTAGTGATACAGATCAGACACCAGAGATCAGGAACTCTAAGAAGAATTCAAGATTTTTAACACGAGAGTAAACGTAAAAAGAAGGTTTTACAAGACTCACGTTAACAATATTGCAGCAGTACGCACACAATCGAAGCGCAGTAAGGATGGCTAGTGTAACTAGCAAGAATACCACGAAAGCAAGAAAAAGAAGTACGCTATTAACTATTAACGTACCTGTCTCTTCCGAAACGAATGAGTACTATGTAGAGCTCTATACTAATCGAATGAGGTTAGTCT
+
====:==@?>>E====BB@<@A@AA=ABCCAC?>?>A>00///*/9599372//).37788(3.........357075;;===+==:?9A?B2A>?:=AA@@@>:?;>>BB@DCG?BA??@BBCBCCDBBBCC@BCBC>AABA@AAB=A?A;;8:CCEBCBEA?@??CD@BB<??=9>:99:1622+55556(/6/6///;;AAA9>5;;AA<B=@@C;;6;A@@AAB?B?BBB=BAA>ABFCBBB===AAAAA>>=>>>BAAAA=AAAB=>?;;6::>ABBB
@ATNG8:02008:00465
GATAGTGTCATATGAGAGTGTGTACTCATTCGTTTGGAAGAGACAGGTACGTTAATAGTTAATAGCGTACTTCTTTTTTCTTTGCTTTTCGTGGTATTCTTGCTAGTTACACTAGCCATCCTTACTGCGCTTCGATTGTGTGCGTACTGCTGCAATATTGTTAACGTGAGTCTTGTAAAAACCTTCTTTTTTACGTTTTACTCTCGTGTTAAAAAATCTGAATTCTTCTAGAGTTCCTGATCTTCTGGTCTACTACACTGTACTCTACCATCGAATGAGGTTAGTCT
+
BBBBA@>;99;;669CC?<;CCC944:34.4444(45:7466=<<<6/0/0/)-(-6-/)/)/7797////)//::::$///(48:::+455947/0*//)//7745.6<:::<54.44424.59==?@@@=@@::69@@>A@?@CCCBBDD@>:;:9289276<<?>>=@9929<@@@@0>;@469AABA$999:::*::@?BAA:995:;;<<%;?@BB?B=@A;???:::=:>=AAA@??498A?BBBDDCDCCDCGE=;;CC;;5;;;;@?BB@A8:6:A:::
@ATNG8:02009:00481
GATGGTAGAGTATCATGTGTATCTCCAGAAGATAGGAGCTCTAGAATAATTCAGATTTTTAACACGAGAGTAAACGTAAAAAGAAGGTTTTACAAGACTCACGTTAACGATATTGCAGCAGTACGCACACAATCGAAGCGCAGTAAGGATGGCTAGTGTAACTAGCAAGAATACCACGAAAGCAAGAAAAAGAATTACGCTATTAACTATTAACGTACCTGTCTCTTCCGAAACGAATGAGTACACATCGTCGTGTCGTGCTACCATCGAATGAGGTTAGTCT
+
;;==@BBDCCCCC=BB=BCBA@@@?6?>?9?BBDC@CCAAADCCGACC@CAJHCBCIHK5CAA@@@@@ABABB=ABAFDDD2AA@C=??@6?BC?BBBBBCBBB?B?BAAA@@<@>==@;;:?A@@@A???<>>>B8>>>=<<<A8<6<<;6==;;;??B=@@>@AA>@@;:::=>@@A?6<::7:@BCB/<<7<-//=:=>==B=@@@B;?<??DAA?ACCBBBB>A>ABA<A??<??A@CCBBBCCCCABBCBCAA;::ABE@AAABB?BB??<??AABBB
@ATNG8:02019:00463
GATGGTAGTATCTGCACACTCTGTCCAGAAGATCAGGAACTCTAGAAGAATTCAGATTTTTAACACGAGAGTAAACGTAAAAAGAAGGTTTTACAAGACTCACGTTAACAATATTGCAGCAGTACGCACACAATCGAAGCGCAGTAAGGATGGCTAGTGTAACTAGCAAGAATACCACGAAAGCAAGAAAAAGAAGTACGCTATTAACTATTAACGTACCTGTCTCTTCCGAAACGAATGAGAACCTCTCAGACGCTCGTCCTACCATCGTTCTCCTTAAGTCT
+
```
