## Supplementary material for "Massive Multiplexing Can Deliver a $1 Test for COVID-19": Fastq files for Ion S5 analysis of 24 indexed plates: E-gene_Plate04_Rep3_IonCode_0124.filtered.fastq (part 137 of 145)

```
BBC??DBBBCC<;<?BC@?@CBDCC?CCC?CCCB@@>@>AAABBBB?BB@B@CBBBBBBB1>;AC>@@?<<9>C9A=BCCDE5BC<A=AAA3@AB>BBCECCCAA?A@DC?AAB=AABBCCCDCCBBAA@@@=@A@C>?@?BBBBB@B?C@?=?CCCBBBB?BBBBBB@BC?>995::=>=48881:::::*56(////=8<8A9@9@=;;<A;A>BBC@DCCAA?@<?=AAB=BBC?BCCBC@B?B@B==>??@A>==AA=B??;?=>>G=?>>:=8<9=;88
@ATNG8:02025:00469
GATGGTAGCGCACACATAGATACAGTACTCATTCGTTTCGGAAGAGACAGGTACGTTAATAGTTAATAGCGTACTTCTTTTTCTTGTCTTTCGTGGTATTCTTGCTAGTTACACTAGCCATCCTTACTGCGCTTCGATTGTGTGCGTACTCTGCAATATTGTTAACGTGAGTCTTGTAAAACCTTCTTTTTACGTTTACTCTCGTGTTAAAAATCTGAATTCTTCTAGAGTTCCTGATCTTCTGGACAGAGTGTGCAGATACTACCATCGAATGAGGTTAGTCT
+
4444.5<;;;>BCBCCBCBBCCBBCB@??@AA?BCBD?CB@B=;55:9?=5><;@?>A>AB@?<@?CAAA?@???<90000)0=90/0?>7=7::84448>B6<<<BBBADCCCCCBC@BBB?B?CDDDCCBC@CBCB?CBBBBBCBDBBBCBAB?CBB?BB?B>BBCCBBBCC@CDDED6@9>8:::::*;CCCE=BBCDDDBCBB5;;;;*;AACCACADG@BBBCBBB@C?CBCCCC?BBB?CCCDBCBCCBCBBBCCBDBB?BBBBB?BC@@<@>BC@AA
@ATNG8:02029:00465
GATGGTAGGCGACATACATACGCGCCAGAAGATCAGGAACTCTAGAAGAATTCAGATTTTTAACACGAGAGTAAACGTAAAAAGAAGGTTTTACAAGACTCACGTTAACAATATTGCAGCAGTACGCACACAATCGAAGCGCAGTAAGGATGGCTAGTGTAACTAGCAAGAATACCACGAAAGCAAGAAAAAGAAGTACGCTATTAACTATTAACGTACCTGTCTCTTCCGAAACGAATGAGTACTATGTAGAGCTCTATACTAATCGAATGAGGTTAGTCT
+
BABB>B=B@C=;6CCCBDEE@ABIE?AAC@DCCB;::;?BBCBBBB?BC?C@DAA:999:.;@DCCCDABBCDD=BACCDDD5CB?B;AAA7ABB@BAABBBBDC>A>AB@BCC=@?CBCBBBDEECCBBBB?BDDD?AABBBBBB>C?C9989CBABBBB?BBBABB?A@;7778<<<98.:88189888(/;3;///=<@@@<A<>>>><A=AACCC@CBBBBBC?B>AAD>BBB?BBBABBAAAB?A?A?>?AAAA>??@@<A>>><@@AA6849A???
@ATNG8:02029:00480
GATGTGATACAGATCAGACACCAGAAGATCAGGAACTCTAGAAGAATTCAGATTTTTAACACGAGAGTAAACGTAAAAAGAAGGTTTTACAAGACTCACGTTAACAATATTGCAGCAGTACGCACACAATCGAAGCGCAGTAAGGATGGCTAGTGTAACTAGCAAGAATACCACGAAAGCAAGAAAAAGAAGTACGCTATTAACTATTAACGTACCTGTCTCTTCCGAAAACGAATGAGTACCTCTCAGACGCTCGTCCTACCATCGGAATGAGGTTAGTCT
+
;:;<@ACABACCFDBBBB9955995.55<5567;8=<>855<8;;8@4444<<A@B1A28:9/////9;;58<<B=@=05;69:CCE;CCC?A:::595;;7;:=@>BBA=@D:9;;;;BBBBBDCBB?B?9948>>>?B@@8=;>00+/;:::=8827=;88B>@@=@@>475788-222/5<=>>.:<29555=888=2:6777=.5,5:@<>::554:;;-3-3333&3;;6>@@@;9:5/./..9=????::79/56=166//,/5;;/7-5-57373
@ATNG8:02033:00471
GATGGTAGCTCGCTGATGATATCTCCAGAAGATCAGGAACTCTAGAAGAATTCAGATTTTTAACACGAGAGTAAACGTAAAAAGAAGGTTTTACAAGACTCACGTTAACAATATTGCAGCAGTACGCACACAATCGAAGCGCAGTAAGGATGGCTAGTGTAACTAGCAAGAATACCACGAAAGCAAGAAAAAAGAAGTACGCTATTAACTATTAACGTACCTGTCTCTTCCGAAACGAATGAGTACGAGAGAGCACACGTGTCTACCATCGAATGAGGTTAGTCT
+
?AAA=B=CCC@?><;;A=@BA@>?:7;<@:>@><=?9?9?A?999B?BC@C@9:9@>>>>/?=>>>??AAA:::3::@BDCC5CCAE@CCC=BDD@B@A@CCAAB?B?BC@DCC=A@BBCBCBCBBCCBCBA?BBCF>A@@@BABB>C?C>><?AAABBBB@@BBBCC?AA<8676;99991///38:;;;<&7608/./97@AA<A:>>AD<A<AACCC@CDAABBB@B@BBB9B@@?@@@ABB>A==;>:::@AAA??@A@@::7:A>>><A@@@:=8=A::9
@ATNG8:02035:00488
GATGGTAGTACATGATAGACGACACCAGAAGATCAGGAACTCTAGAAGAATTACAGATTTTTAACACGAGAGTAAACGTAAAAAGAAGGTTTTACAAGACTCACGTTAACAATATTGCAGCAGTACGCACACAATCGAAGCGCAGTAAGGATGGCTAGTGTAACTAGCAAGAATACCACGAAAGCAAGAAAAAGAAGTACGCTATTAACTATTAACGTACCTGTCTCTTCCGAAACGAATGAGTACGTGTGCGACGTGTCTCCTACCATCGAATGAGGTTAGTCT
+
555<7<<;;;=<<<==;;;<<666<7<:@.59:444.4.4998;:936606*0///33333$3,3988899333818;:::::'37,3489;/8<868;;@7627:,5.2?5:>A;>>@@CBBBCCEGDAAAB?BDAB?AAB???BB=@<@00-0><:;?BB?BBBBBC@BB@CCC<??A<=4=8808A@AA/AC=B788876;;4;5:===4:5:ABBB@BB@A@CC@D@?@@<>AC?BBBBAAAA@@@?@BBBAA==>AA<>===A???A=AA>>:=8=A;:9
@ATNG8:02036:00477
GATAGATACTCGCTGATACACCCAGAAGATCAGGAACTCTAGAAGAATTCAGATTTTTAACATCGAGAGTAAACGTAAAAAGAGGTTTTACAAGACTCACGTTAACAATATTGCAGCAGTACGCACACAATCGAAGCGCAGTAAGGATGGCTAGTGTAACTAGCAAGAATACCACGAAAGCAAGAAAAAGAAGTACGCTATTAACTATTAACGTACCTGTCTCTTCCGAAACGAATGAGTACACATCGTCGTGTCGTGCTACCATCGAATGAGGTTAGTCT
+
<@>>@@A;69@BBBBCDB995>6:;=9=AA@::382;?<AA>?58749?C@>>=DDD/@<@???>8757777/5559===*768/555*5552555:::85505:>>;>===::8@CBBBCCFCCCBBB@BBAB?B@@????@;@<@@A>AABBBBAD@BBBBB@::;3///*//:=>6;::489888(/<59///8;A??<?<@?>>=A:>=CCC@BBBBBCB@C?99878BA?BAAA@>::>>?AAA@@?BCAAABBAAA=AAAA?;?BA>:=<AAA>?
@ATNG8:01992:00507
GATGGTAGTATATCGCGTCGCTATCCAGAAGATCAGGAACTCTAGAAGAATTCAGATTTTTAACACGAGAGTAAACGTAAAAAGAAGGTTTTACAAGACTCACGTTAACAATATTGCAGCAGTACGCACACAATCGAAGCGCAGTAAGGATGGCTAGTGTAACTAGCAAGAATACCACGAAAGCAAGAAAAAGAAGTACGCTATTAACTATTAACGTACCTGTCTCTTCCGAAACGAATGAGTACATAGATATACGTATAGCTACCATCGAATGAGGTTAGTCT
+
9:<<8<=CDDCHCAAB?@B@@AA;:13=@;595@99197;;>BCAA=@@=A?CC???CCC1?=?AAABCDA:9:,:>;;;;;*;C>B?BBB9BCC@BCCCCCDCC?A>AB?ABD=A@AABBCCCCFBBBBBB@AAAC?@@>=>?@C>A?A@@<??BBBBBC?AAAAAA?AA;:8818/<<<6///*/<<<=,;;4=///669>@<?;?@@@=B<@@CCC@CDBBBBB<>9?>>8@?>;>BBBCBB????????=<=@A??@@@@@<>>====@@>><>=A888>
@ATNG8:01992:00518
GATGGTAGGTGCAGCATGAGTGTATCCAGAAGATCAGGAACTCTAGAAGAATTCAGATTTTTAACACGAGAGTAAACGTAAAAAGAAGGTTTTACAAACTCACGTTAACAATATTGCAGCAGTATGCTACACAATCGAAGCGCAGTAAGGATGGCTAGTGTAACTAGCAAGAATACCACGAAAGCAAGAAAAAGAGTACGCTATTAACTATTAACGTACCTGTCTACTTCCGAAACGAATGAGTACAGAGAGTACGATATGTCTACCATCGAATGAGGTTAGTCT
+
:;;@7;;>7;:////77/45;:985403<<7:8:;<;7<9=><==9969B=B=AA@@=@A@,??B?;666@ACCC>BBCBCCC5CC?A<?>>388;=3;?:>8;=1927=8=AB>CBBCBBB???=6222:::5999922.......(.04-.(....53.2,2::9??9=@<AAA=;8:=80866166669)999?::9=///5=66:;B7=7=@@@A<@==@///9592...*2;=6;888>=8=>???A>>===BAAAAB====>>>==:>@@F=B<??>==
@ATNG8:02002:00523
GATGGTAGCGCACACATAGATACAGTACTCATTCGTTTCGGAAGAGACAGGTACGTTAATAGTTAATAGCGTACTTCTTTTTCTTGCTTTCGTGGTATTCTTGCTAGTTACACTAGCCATCCTTACTGCGCTTCGATTGTGTGCGTACTGCTGCAATATTGTTAACGTGAGTCTTGTAAAACCTTCTTTTTACGTTTACTCTCGTGTTAAAAATCTGAATTCTTCTAGAGTTCCTGATCTTCTGGGTGTATCAGCGAGTATCTACCATCGCAATTGCCTAGTCT
+
4<==7;;=>6<:A@BCDCCBBAAACBBBB???;A@AA6AB=A9@A==95505<>BC?B?CCBC@D?BBC@@@BAA=@AAAA2AD=A@BA;??@B?AAA>BC<@@BBAB?BBAA@A@A9>>@-0*0>00:9992:A@A>CA@@@AABCCCBBCBDD?ABA?AA6:8:ABCCCCCC=;;;;;-;9@<:9999(9====3>@@>?@@?>>=<<<<*<??<@=@>AB=A@CCCCF?A>?::;@?>B:;;0<@A;;;;BAA999?@:99@<@@????:>;:>7===?88
@ATNG8:02006:00513
GATGGTAGCGCACACATAGATACAGTACTCATTCGTTTCGGAAGAGACAGGTACGTTAATAGTTAATAGCGTACTTCTTTTCTTGTCTTTCTGTGGTATTCTTGCTAGTTACACTAGCCATCCTTACTGCGCTTCGATTGTGTGCGTACTGCTGCAATATTGTTAACGTGAGTCTTGTAAAACCTTCTTTTACGTTTACTCTCGTGTTAAAAATCTGAATTCTTCTAGAGTTCCTGATCTTCTGGAGATATCATCAGCGAGCTACCATCGAATGAGGTTAGTCT
+
====:====;;;;;=<<AAA>>95484339:96;=>@499.5.555999:5:<8<;0908?AB>B@BBC::::8823333&371788;;1333776><B7<@755558A@CCCCCCDC@CBB?B?BBBAAACD=@ABB?BAAACBBBCDCCBBBEE?A@??CC>@=@A@AABBCD@C;;;;.;<@<;;;;.;@@AB=BBCBCBBAAA4;;;;':??:966=@@=BBBAA@C@C@DCBCCC?@BD>BBCCCCBCBBBAAAAA@BCD?BCBAA?@A?@<@<@AB@A
@ATNG8:02007:00523
GATGGTAGCGCACACATAGATACAGTACTCATTCGTTTCGGAAGAGACAGGTACGTTAATAGTTAAATAGACGATAACTTCATTTTTCTTTGTCTTTCTGTGGTATTCTTGCTAGTTACACTAGCCATCCTTACTGCGCTTCGATTGTGTGCGTACTGCTGCAATATTGTTAACGTGAGTCTTGTAAAACCTTCTTTTTACGTTTACTCTCGTGTTAAAAATCTGAATTCTTCTAGAGTTCCTGATCTTCTGGTAGAGCGTGCATATATCTACCATCGAATGAGGTTAGTCT
+
99:<6?>?>><;;==;666><<<9>4//6///38/55)55.54///////)///886<89989(//(//////633,3;,333333$388/886881////83..2.5:/55777=9===<@ACC@CAB=A?CCABBCAB?BAAA?CBCCGCCBBCCBDCCBD?@@?:B?@D>AABAAACCC?BDDGD;@<?=;;:::';9?A@<BBAABCAA<C<DDDD1CCCCC@D@CC>AAB;;;B?B?BCBBAA:::B>BCBABACCCCDDCCDBBAAAAEBBAA=@@??<?>BDBBC
@ATNG8:02012:00504
GATGGTAGATATATGCACGCTCTACCCAGAAGATCAGGAACTCTAGAAGAATTCAGATTTTTAACACGAGAGTAAACGTAAAAAGAAGGTTTTACAAGACTCACGTTAACAATATTGCAGCAGTACGCACACAATCGAAGCGCAGTAGGGATGGCTAGTGTAACTAGCAAGAATACCACGAAAGCAAGAATAAGAAGTACGCTATTAACTATTAACGTACCTGTCTCTTCCGAAACGAATGAGTACTGTATCTATGTGTGCGCTACCATCGAATGAGGTTAGTCT
+
:@::0555@B666=;545::889444/4;:6;=::9;49,//6///:46616075556666)65;;222=96555,52:9;;;*:B>C@DDC79;B>@BC@@AA@C?B?BB?BAA=@@?ABCBCICBBB;;<@?BBAA>AAAAC@@?A@;@@@<@????BCC>AABBAB?BB?AAA>A=<<>6///,/=9=@7CD;@@;;8>AA?;?<@@??:A=ABECB?BBB?>?@4979CC=C??;?::9BA==BB>>>>988889/////::48/55616<>:4:7<<<84
@ATNG8:02021:00505
GATGGTAGCGCGACGAGCGTAGACCAGAAGATCAGGAACTCTAGAAGAATTCAGATTTTTAACACGAGAGTAAACGTAAAAAGAAGGTTTTACAAGACTCACGTTAACAATATTGCAGCAGTACGCACACAATCGAAGCGCAGTAAGGATGGCTAGTGTAACTAGCAAGAATACCACGAAAGCAAGAAAAAGAAGTACGCTATTAACTATTAACGTACCTGTCTCTTCCGAAACGAATGAGTACGTGTGCGACGTGTCTCCACCATCGAATGAGGTTAGTCT
+
9999899/55;>>==@@>>>><5545>>9<==<<<7?9;:888;<7==8A688772777'7122258888222'26=9999*9<7<.555&5::8;;;;;;<=B?B@CC@CBB?AAAABBBCCBBBCBBBC@CB??=?@A@CBBB?B@CCC?BAAABCDD>ABCC??>?B>A==:>=@AA7=::7;@BFB/==9=///<=>>>=A<>>?><>;>BDAA>AEBBBBC?A>ABB;AAA?BBBBBB@;;;>>>@@@A???@@C=@@=A>;;;<@@??;?=AA@??
@ATNG8:02025:00540
GATGGTAGCACGACACGACGATGTGTACTCATTCGTTTCGGAAGAGACAGGTACGTTAATAGTTAATAGCGTACTTCTTTTTCTTGCTTTCGTTGGTATTCTTGCTAGTTACACTTGCCATCCTTACTGCGCTTCGATTGTGTGCGTACTGCTGCAATATTGTTAACGTGAGTCTTGTAAAACCTTCTTTTTACGTTTACTCTCGTGTTAAAAATCTGAATTCTTCTAGAGTTCCTGATCTTCTGGAGATACACATGATACTCTACCATCGAATGAGGTTAGTCT
+
;;==6:;<:///<<::;;;=;;<?=@@BCBID@CCCD=BB@C?@@000=<6;::==?B?CBAA>A@BBBCCB@@>:77555'22+25//'.//(/0686455.5@A=>=;@@EAA;>><>AA<@;@CC@@>>>=>>>A<@@@>>>@@AAAA@AAAD=@@?<@>9@;@@A?A>>>A;@@ABB5@;@=@A@@@/>>9::1:///==99:@18888(5<>791849?;A==676=4;49;>>@A<??@;@BAA??>@AAAA@@@=>>@A<??ABD=@>>9497;9666
@ATNG8:02030:00511
GATGGTAGCGCACACATAGATACAGTACTCATTCGATTTCGGAAGAGACAGGTACGTTAATATTTAATAGCGTACGTCTTTTTCTTGCTTTCTTGGTATTCTTGCTAGTTACACTAGTCATCCTTACTGCGCTTCGATTGTGTGCGTACTGCTGCAATATTGTTAACGTGAGTCTTGTAAAACCTTCTTTTTACGTCTACTCTCGTGTTAAAAATCTGAATTCTTCTAGAGTTCCTGATCTTCTGGTATACACACTCGCTCGCTACCATCGAACTGCAGAGTCT
+
;9445;;;;;>>>??666::555<?@@AAA90*////<5<<8=8::<<455388844-35:///(/3///888889777777$33699::/3216495518C6:>9>9;09;;;;=<<////)/79:8=>>=@;9::<4:;:>?>?898>===<:;4A@@<@@@C?BBBBAA@992599;;+<2646@@@@+<<///<:79;444444.5<>>+555>>9<9<<8<=?;;;>7;6;<A;@B578?<@@?B?>>@?=888879BBBA?B><<=500////;775?
@ATNG8:02030:00549
GATGGTAGAGTACAGTGTAGTAGACCAGAAGATCAGGAACTCTAGAAGAATTCAGATTTTTAACACGAGAGTAAACGTAAAAAGAAGGTTTTACAAGACTCACGTTAACAATATTGCAGCAGTACGCACACAATCGAAGCGCAGTAAGGATGGCTAGTGTAACTAGCAAGAATACCACGAAAGCAAGAAAAAGAAGTACGCTATTAACTATTAACGTACCTGTCTCTTCCGAAACGAATGAGTACGTGTGACGTACGTGAGCTACCATCGAATGAGGTTAGTCT
+
==>>:==><<>><<;>>>>==ABAA9<BC?B::899=A=>>CCCCC?BB@B????=>CBC/>;>A@@?C@??AD;@?BCCDD5DCAE?AAA7@>>;@CCBCCCAA>A?A@=A@A=AAABBBHECCBCDDBBB@BBBB>@A@@AABB?B@CAA?ADCCBBBD?@@@ACC@CD<887088>@@488708>>AA/895;///@=AAC=@<>>>>7;7;@EBC?BAAA@AA6:79BC=BBB@??@?CAA>A@?@BCCBBBCBCBBBBBB?BA>>==BA=>:=;?@@@@
@ATNG8:02033:00527
GATGGTAGCGCGACGAGCGTAGACCCAGAAGATCAGGAACTCTAGAAGAATTCAGATTTTTAACACGAGAGTAAACGTAAAAGAAGGTTTTACAAGACTCACGTTAACAATATTGCAGCAGTACGCACACAATCGAAGCGCAGTAAGGATGGCTAGTGTAACTAGCAAGAATACCACGAAAGCAAGAAAAAGAAGTACGCTATTAACTATTAACGTACCTGTCTCTTCCGAAACGAATGAGTACGATGAGAGAGCTCTCTCTAATCGAATGAGGTTAGTCT
+
<<;:.55;99;;;<====?==<444(3<;5:??=>=9?:?88888=8==8=6;9332222$2+2229:666222'26:555&5;5;.555&5::7;;;;=>>=A=A?CC=ABB<>>AABBDCBDFCCFECB?BBBB>AABBFBBB?B?B??=@AAAABBB@BBCCCC>9:49888=9@@A3=77/77888)//(////;;<;=4:29=>A=A=AAB:949??@@AA:<6/00*000)0@@@AB>>>;;;E=>=>>===>?;;;8=?==:=>=>=A=AA>>?
@ATNG8:02034:00528
GATGGTAGGCGAGAGTGAGACGCAGTACTCATTCGTTTCGGAAGAGACAGGTACGTTAATAGTTAATAGCGTACTTCTTTTTCTTAGCTTTCGTGGCATTCTTGCTAGTTACACTAGCCATCCTTACTGCGCTTCGATTGTGTGCGTACTGCTGCAATATTGTTAACGTGAGTCTTGTAAAACCTCTTTTTACGTTTACTCGCGTGTAAAATCTATAATTCTTCTAGAGGTTCCTGATCTTCTGGTGTCTGATCTGTATCACTACCATCGAATAGGTTAGTCATATCCACCGAC
+
=<<<<>>@:=<>@BB====B?@A@@@;;<<@B<A??>8==9=<==378==6<<=<<;@,0/8838389:=:98;;3=A=A=*8<022:::.77--(--8267-226:=A3;>=;>=?@;??A:=:=A:;;;;;=AACC=????@=>>BA>>>>=;;5;;;:?@>D>??<776=//(/3333-3(//4444*46666,------7676666+565337275;@;=;;55305270566422)--626756/.-25--.359<;;//,/999>8:3307077222,,,2,250666
@ATNG8:02039:00536
GATGGTAGTGATACAGATCAGACACCAGAAGATCAGGAACTCTAGAAGAATTCAGATTTTTAACACGAGAGTAAACGTGAAAAGAAGGTTTTACAAGACTCACGTTAACAATATTGCAGCAGTACGCACACAATCGAAGCGCAGTAAGGATGGCTAGTGTAACTTGCAAGAATACCACGAAAGCAAGAAAAAGAAGTACGCTATTAACTATAACGTACCTGTCTCTTCCGAAACGAATGAGTACGAGAGTCAGAGCAGAGCTACCATCGAATGAGGTTAGTCT
+
==;=7;;==;;;=<;555:::::::7;;;7;;;;?@4;48:::;<A8BD@B>5::?:===*848>>>>?>=;::(52:59950597<.655'595.5@=959;?@7<7;;:>;;7;<<<@@B9:96<<><;<9CB?@=997;>@?@;?9?=;9:8;;=888688.5558=<3:550439:;1877133333$3;6:::3338/-)-057---055::<054999>>386=<9(33313<<<=;;;8<;;=A=;/0.-----9997@=>>?9<?::4:2799==
@ATNG8:02001:00553
GATGGTAGCTCTGCTCTGACTCTCGTACTCATTCGTTTCGGAAGAGACAGGTACGTTAATAGTTAATAGCGTACTTCTTTTCTTGCTTTCGTGGTATTCTTGCTAGTTACACTAGCCATCCTTACTGCGCTTCGATTGTGTGCGTACTGCTGCAATATTGTTAACGTGAGTCTTGTAAAACCTTCTTTTACGTTTACTCTCGTGTTAAAATCTGAATTCTTCTAGAGTTCCTGATCTTCTGGGTGCGCTACAGTCTCTCTACCATCGAATGAGGTTAGTCT
+
99;;;<>@B6565<;;@BAA995::<;99>0/+/:9:59;9@<CDCCCCC@EDC@@>A@CCCC?C@D@A@B@>>@;;;;;.4;4:;=C9>?00*0==8=@=?A@A@B@BCDCBAAAACBC>A>A@@@;;;B@BBCF>AACBBBBBBBBBBCBBC@ABA>AA;?;??CCBBB;;5;;;;;.;9A9??AA3=?@BB=CCBBBCC;::5;;;.:@@?A<@?AC@CCCCB??<@>??AAAA??@@B9;;;;;A;:9=:954449:<8<555;.4344037;<655
@ATNG8:02001:00566
GATGGTAGAGAGAGCTCTCTCATCGTACTCATTCGTTTCGGAAGAGACAGGTACGTTAATAGTTAATAGCGTACTTCTTTTTCTTGCTTTCGTGGTATTCTTGCTAGTTACACTAGCCATCCTTACTGCGCTTCGATTGTGTGCGTACTGCTGCAATATTGTTAACGTGAGTCTTGTAAAACCTTCTTTTTACGTTTACTCTCGTGTTAAAATCTGAATTCTTCTAGAGTTCCTGATCTTCTGGATATGAGTGACTCGTGCTACCATCGAATGAGGTTAGTCT
+
<<<=;?@@CD>AA@;55566==>BBA>::99B?B@@?=@DAD>:;9?;?>173:>:6<6;::?;A<>??=<:95<388999)5539666/6?<8196605:697529>6?@@>>>AA<;;;<@<@@A>;;;A=BBAA:=>??A;;<A@A??=>>B;>>><@B=C=CCAAAAA@@=@@@@@3@9=9=>AAA/A>99>4966///<:6:1888)8:;;A=A=@@=@@?;;;>=B<BAAA>>;>>@<@AAA@;<<>?>>>A<>=?@A=AAA<>7=<==:9499;86
@ATNG8:02001:00592
GATGGTAGCAGACGTGACAGAGCGCCAGAAGATCAGGAACTCTAGAAGAATTCAGATTTTTAACACGAGAGTAAACTTAAAAAGAAGGTTTTACAAGACTCACGTTAACAATATTGCAGCAGTACGCACACAATCGAAGCGCAGTAAGGATGGCTAGTGTAACTAGCAAGAATACCACGAAAGCAAGAAAAAGAGTACGCTATTAACTATTAACGTACCTGTCTCTTCCGAAAACGAATGAGTACTGCGTCTCACTCTCGCCTACCATCGAATGAGGTTAGTCT
+
>>4505<==>@<<;@>=666@==BB@::8@CCC:;9>B>AA@998C@DA=A=0////777'7257555588ABA:>>18888(8502:;88-=@>89<9>868?@;@<>>=@@@<@AA>>>?>>>B>>>AAA;??@@<@AAA>>>@;>;=//,////<=;>::::>?@<@A=@@?<?AAAE:@<96/////(///;;<==///9=7=@@@<?;>>>=A<A@@@@??<?=====1;9:29;9=:??>==>>==BBB@@?:;:>@>><>;;;=<@@@@=B>>>>@@
@ATNG8:02007:00552
GATGGTAGAGTATCATGTGTATCTCCAGAAGATCAGGAACTCTAGAAGAATTCAGATTTTTAACACGAGATTAAACGTAAAAAGAAGGTTTTACAAGACTCACGTTAACAATATTGCTGCAGTACGCACACAATCGAAGCGCAGTAAGGATGGCTAGTGTAACTAGCAAGAATACCACGAAAGCAAGAAAAAGAGTACGCTATTAACTATTAACGTACCTGTCTCTTCCGAAACGAATGAGTACGAGAGAGCACACGTGTCTACCATCGAATGAGGTTAGTCT
+
4444.5;<<C@@===665@>>94:<1733-38<=;?=@@CCDCCCC@DD?B?BCD@@AA@2B>BCCCCFCC>@?9=@;;;;;*;9;85444&3:;7=ABB@CDAC>A>BB?BBC>B@@<@>>>>>??===>>:>>A?8<<>=>AAA;C;C888<>@>AAAA:=>@@@B=BA=>9;57:>=>-7;746:::<*>;A>>>@A88:8<8<>>><A<AAAAA;@;;;???;A;@@@:@;:7;==BBA@@@@==>@A@>>>A>>>??@@<@A>8949=>>;?<@AAAA
@ATNG8:02010:00596
GATGGTAGGCGACATACATACGCGCCAGAAGATCAGGAACTCTAGAAGAATTCAGATTTTTAACACGAGAGTAAACGTAAAAAGAAGGTTTTACAAGACTCACGTTAACAATATTGCAGCAGTACGCACACAATCGAAGCGCAGTAAGGATGGCTAGTGTAACTAGCAAGAATACCACGAAAGCAAGAAAAAGAAGTACGCTATTAACTATTAACGTACCTGTCTCTTCCGAAACGAATGAGTACGAGAGTCAGAGCAGAGCTACCATCGAATGAGGTTAGTCT
+
>>@@8=>?<?@<<@<@<DDCBCCCC@CDDABBBBA@>@@FCCCBBBAFD794:=@@@BBB2BAKFCCCBCCCCB;BA::;;;*;:;95444&4C>:=A<@BBBBB@B?BB?BBB?BABBDBBBBCCCCCCCC@BAAA@BBBBBBBB@C?CAB?CCCCCCCC?CCBAAA?BA?A@@9?==:</88808<<<=.==9=888>>>AA=C=C???<>:>=ABB>BBCBCCB?B?BDD>A??=>@@ACCCCBAAAAB@A?>9999999AA<@@@@?8=A;:5:?A@AA@
@ATNG8:02011:00555
GATGGTAGTGATACAGATCAGACACCAGAATATCAGGAACTCTAGAAGAATTCAGATTTTTAACACGAGAGTAAACGTAAAAAGAAGGTTTTACAAGACTCACGTTAACAATATTGCAGCAGTACGCACACAATCGAAGCGCAGTAAGGATGGCTAGTGTAACTAGCAAGAATACCACGAAAGCAAGAAAAAGAAGTACGCTATTAACTATTAACGTACCTGTCTCTTCCGAAACGAATGAGTACGAGAGTCGAGCAGAGCTACCATCGAATGAGGTTAGTCT
+
====@CCBBCCCCCCCCBBBDDDCA?DCB?BBBBBB>B=ABC8:9B>BB?B?;;;:8989*98=>>==>AA??>4==;;;;;*;<555555&5>>9<@;=@ECAB?D@DC?CBB?CCCBBBBBCCCDCCCBB@CCCC>@AA@AABB@B@DBB?CCBBBBBB?BBB@@A?BA<998:@===>4;;;4;===>/;<9=///=@B>><>=?===<?;?>BBA>@@CBCCB=?<?@@9@A@=ABDBBBDBA>>@BB@@AA==:;;AAB<@@@??;?A=<:=;?BABA
@ATNG8:02012:00563
GATGGTAGCGCGACGAGCGTAGACCAGAAGATCAGGAACTCTAGAAGAATTCAGATTTTTAACATCGAGAGTAAACGTAAAAAGAGGTTTTACAAGACTCACGTTAACAATATTGCAGCAGTACGCACACAATCGAAGCGCAGTAAGGATGGCTAGTGTAACTAGCAAGAATACCACGAAAGCAAGAAAAAGAAGTACGCTATTAACTATTAACGTACCTGTCTCTTCCGAAACGAATGAGTACGTGTGCGACGTGTCTCCTACCATCGAATGAGGTTAGTCT
+
449:256?>@AB<=BABBBBCBAA?ABB?CBA;??7?6=;;444B>BA?D?887?:=>?/?;@:7567222222'2522222$2683899.8886555:9><99,206949:9:9;9>CCBDCCCCCCBBB>BBBB?BAAABBA@=A>AAA>AABBBDCC<????AA=>A:888188??>6;;;:=ADDK/9:59///:;>>@=@=@@@@=A<AACCC@CBBBBBB=@=???8?AA<???AAAB?;;>>>???@>>>@@@<@@A<>>>>=;?>==9=8=AAAA
@ATNG8:02012:00589
GATGGTAGTGTCATATGAGAGTGTGTACTCATCGTTTCGGAAGAGACAGGTACGTTAATAGTTAATAGCGATAACTTCTTTTTCTTTGCTTTCGTGGTATTCTTGCTAGTTACATAGCCATCCTTACTGCGCTTCGATTGTGTGCGTACTGCTGCAATATTGTTAACGTGAGTCTTGTAAAACCTTCTTTTACGTTTACTCTCGTGTTAAAATCTGAATTCTTCTAGAGTTCCTGATCTTCTGGTCTACTACACTGTACTCTACCATCGAATGAGGTTAGTCT
+
999:7<<;;;;;;;=;;;==95/7////---//79939<6<8<<;<==?:CCCCD@E@??=:2=34//7////)//177;;;+:8=17333(3343-///)//(/9968<:>>==?>C?@@D>A:CBC?CDCC@C:;:>BBBBB999?;;:9;:::6///8;;:;6;;B=ACB@<6;4444&4.5.59;;0::==?3;;A666>>==:@GG2>666=8=?BB?B@A00/:6:;?=>000*//76:>>CBB=>BB?AAC@@@B@@=@A@@@@CCBE@DAAA<;:
@ATNG8:02016:00569
GATGTAGTGTCATATGAGAGTGTGTACTCATTCGTTCGGAAGAGACAGGTACGTTAATAGTTAATAGCGTACTTCTTTTTCTTGTCTTTCGTGGTTATTCTTGCTAGTTACACTAGCCATCCTTACTGCGCTTCGATTGTGTGCGTACTGCTGCAATATTGTTAACGTGAGTCTTGTAAACCTTCTTTTACGTTTACTCTCGTGTTAAAAATCTGAATTCTTCTAGAGTTCCTGATCTTCTGGACGACGCGCACTGACACTACCATCGAATGAGGTTAGTCT
+
444459:==666@?;;;<<;<9999///;;>:===@B>9>2666<<<=9<<5558<8;;>?2925<@<<AAAB?BBEDF3@?=999A?+9///)/)//0665:::88<:@>>>CCDC?BCC@C?CCCCAA::7;AAA?BAAAA@@BBBBCCBCAA>BAD@CC@C>?@CCCCDDC>B;;;0;5;<;;;;.:?>?A<BBCBBBBAAC2;;;;*:<@@@>A>BD>@ACCCCD@B@CEBBEBACCB?BB;;;BACCCBCBBBAAACC=A@;;;?AB@A=A?BC;<;
@ATNG8:02025:00558
TATGTAGAGAGACTGTAGCGCACCCAGAAGATCAGGAACTCTAGAAGAATTCAGATTTTTAACACGAGAGTAAACGTAAAAAGAAGGTTTTACAAGACTCACGTTAACAATATTGCAGCAGTACGCACACAATCGAAGCGCAGTAAGGATGGCTAGTGTAACTAGCAAGAATACCACGAAAGCAGAAAAAGAAGTACGCTATTAACTATTAACGTACCTGTCTCTTCCGAAACGAATGAGTACCTCTCAGACGCTCGTCCTACCATCGAATGAGGTTAGTCT
+
??;;@CBCBICCCCBBCD@==??@:?@A@CBBB6:4;=@>@AB=C?AA@A9<<000///$/279:<<:C@;<<,:@99999$44.4.333&3;=7:??BBBBCC?B?BD?BBB?BC;:ABBCCDBBBCCCB?BCCC@@@AABBBB>A=@::6:@@@?B@B?CCCABB=??<??B@@===>27///7778,8>7=878=>???<?=B@A@<A:>>CCC?BBBABBA@B?AAA9@9:5:@A?A??;>A@BBCCBA===;;;8=??<?BBBD;????<?<>BBAB
@ATNG8:02026:00589
GATGGTAGTCTCAGATAGTCTATAGTACTCATTCGTTTCGGAAGAGACAGGTACGTTAATAGTTAATAGCGTACTTCTTTTTCTTGCTTTCGTGGTATTCTTGCTAGTTACACTAGCCATCCTTACTGCGCTTCGATTGTGTGCGTACTGCTGCAATATTGTTAACGTGAGTCTTGTAAAACCTTCTTTTTACGTTTACTCTCGTGTTAAAAATCTGAATTCTTCTAGAGTTCCTGATCTTCTGGACGACGCGCACTGACACTACCATCGAATGAGGTTAGTCT
+
BBBC@BBCBBB?=<@=:<0///99=@ABB5559AB@@8CC?B=BC;;;@??BBCCB>A>BBAA=A>@@D?:?;;<48;<<<,==333=?5>86626>B=BC=@@BCCC@DBBBCBBB?BBB@DAGDA@@BAA=AAAA?BBBABAB::;AA??@CC@@?@@BB?B?BBCBBBGHIEGCCCC9B>A=<;;;;*;A;;;0<;@@BBC@>>2:999'9::99445:;8=AABBAB?B>AAADCB@BBB?CAABAAABAA<;<;;;;;CC9;;@;:39;;@;@<@@@AA
@ATNG8:02027:00553
GATGGTAGTATAGAGCTCTACATAGTACTATTCGTTTCGGAAGAGACAGGTACGTTAATAGTTAATAGCGTACTTCTTTTTCTTGCTTTTCGTGGTATTCTTGCTAGTTACACTAGCCATCCTTACTGCGCTTCGATTGTTGTGCGTACTGCTGCAATATTGTTAACGTGAGTCTTGTAAAACCTTCTTTTTACGTTTACTCTCGTGTTAAAAATCTGAATTCTTCTAGAGTTCCTGATCTTCTGGTGAGATATGCATGATGCTACCATCGAATGAGGTT
+
BBBA8<>==>C9:6;999:9::<555<B>BD@F??>1;<171;;779;;69<:54.4.44996<8:;:;444558:==>?+8>;?<???0>@AA9;9D@CC?C997BC<?>DB@>BB<?==8;8:66//...3:=883..).988555777775561222.571849=@?>>>@>4:;;;;-;9>5;;FFF/?>AAB:AACBA==;::18888(8::;@<@<@@:>>>>>AA<B<BB?@>>:<<<:9::;=<<<<=A<=>>>>>=@7=;<6616222,9-
@ATNG8:02031:00564
GATGGTAGTAGTACACTAGTCATACCAGAAGATCAGGAACTCTAGAAGAATTCAGATTTTTAACACGAGAGTAAACGTAAAAAAGAGGTTTTACAGGACTCACGTTTAAACAATATTGCAGCAGTACGCACACAATCGAAGCGCAGTAAGGATGGCTAGTGTAACTAGCAAGAATACCACGAAAGCAAGAAAAAGAAGTACGCTATTAACTATTAACGTACCTGTCTCTTCCGAAACGAATGAGTACATAGATATACGTATAGCTACCATCGAATGAGGTTAGTCT
+
9;44.595555999555::;99955.5::556599<.5.//9///:6;938+/////;;;+;//3333333777.79//////#///5;;;/9/55.544;::444(33(396:<=7=888<<<@BBBDCABAB?BBBC=@?A9:9;>8>=A??9=?A??BBA=@@@@=@<>>:=;96;877957888<ADDC/??=>889ED==?6;388=A5;5;=@;;6:@>=><@=:7<<@8@@B?BBBBAA=AAAAAAAB@@@===?@?ABB=B@?>><A>=>=A;>>;;;
@ATNG8:02041:00561
GATGGTAGGTGCACATGAGTGTATCCAGAAGATCAGGAACTCTAGAAGAATTCAGATTTTTAACACGAGAGTAAACGTAAAAAGAAGGTTTTACAAGACTCACGTTAACAATATTGCAGCAGTACGCACACAATCGAAGCGCAGTAAGGATGGCTAGTGTAACTAGCAAGAATACCACGAAAGCAAGAAAAAGAAGTACGCTATTAACTATTAACGTACCTGTCTCTTCCGAAACGAATGAGTACTGCGTCTCACTCTCGCCTACCATCGAATGAGGTTAGTCT
+
;;44.5995:<;;;CD<<;==>>6958BC@AABC;;7;?A@C@@@@<@B>B?BAB;;;;;*;>BBBBBBBBCCB;B@;;;<;*;@@?5877&8?:7;?:>8:==C>B>AB>BBB?BCAACCCABACDBBCBB?CCAA>ABBABBAA=A>A;;8:CDCCCAA>AB@@@B?AA?AAA<==<<<4:::4:>=>>/=A<A688??==?5;5;=<<4;5;>B@@?CBABA@@?C?BBB=BCC?BBCBBBBBBBBCCA@@@@BBBCCADCC@CCAAB?AC@A=@@BBBBB
@ATNG8:01997:00601
GATGGTGAGAGACTGTAGCGCACCCAGAAGCAGGAACTCTAGAAGAATTCAGATTTTTAACACGAGAGTAAACGTAAAAAGAAGGTTTTACAAGACTCACGTTAACAATATTGCAGCAGTACGCACACAATCGAAGCGCAGTAAGGATGGCTAGTGTAACTAGCAAGAATACCACGAAAGCAAGAAAAGAAGTACGACTATTAACTATTAACGTACCTGTCTCTTCCGAAACGAATGAGTAACTGCGTCTCACTCTCGCCTACCATCGAATGAGGTTAGTCT
+
<==>:>>AAABA@@A;;;;:?BBB<ABA?BB@A=@;???::AB<?A2907;;<==?=.=8=?>///33555.5722222$22+2.555)56616222555595959>8<>A;>;;:;;;??@@@@@A??;??==:===>>>??;>5;;=8=;;:@>AB<?==>??===:<@@<;;:AA5=::48988)7<4<;:9///<671;:>A==:=;?=;;<=AAAA?==5;5;==7>??<????8818======>??>=>===A8=;;5;;=;;5;>>>:><=898>
@ATNG8:02005:00600
GATGGTAGAGAGACTGTAGCGCACCCAGAAGATCAAGGAACTCTAGAAGAATTCAAGATTTTTAACACGAGAGTAAACGTAAAAAGAAGGTTTTACAAGACTCACGTTAACAATATTGCAGCAGTACGCACACAATCGAAGCGCAGTAAGGATGGCTAGTGTAACTAGCAAGAATACCACGAAAGCAAGAAAAAGAAGTACGCTATTAACTATTAACGTACCTGTCTCTTCCGAAACGAATGAGTACGATGAGATCTCGTGTGCTACCATCGAATGAGGTTAGTCT
+
55-/)/:;9AA@;555599<:<<<<6<<<9<;;44032926::///717;59433,3568:8(8,2528766788858>AA@@@+=<7<2555'5994;>::<;;;A=A?AB?AAB@BCFDCCCCBBBDCCBDC?BBBB?BBCBAAA@:@?@;:6:AAACBBB@CBBBBB?BE??@;<>:667.//.//////(-94=///:89:>6=7=@>A=B;@?BCC?BA??@@@:=899927AD@CCCBBBA==?=<==;;;;;;>===?==8==<<<7;?BB?B?BB@??
@ATNG8:02018:00610
GATGGTAGTGATACAGATCAGACACCAGAAGATCAGGAACTCTAGAAGAATTCAGATTTTTAACACGAGAGTAAACGTAAAAAGAAGGTTTTACAAGACTCACGTTAACAATATTGCAGCAGTACGCACACTATCGAAGCGCAGTAAGGATGGCTAGTGTAACTAGCAAGAATACCACGAAAGCAAGAAAAAGAAGTACGCTATTAACTATTAACGTACCTGTCTCTTCCGAAACGAATGAGTACGAGAGTCAGAGCATAGCTACCATCGAATGAGGTTAGTCT
+
>>@@:B=CCCC@<<<==<<=@BB>C@CBB?B@A?:92:;A?B@?==?AA<A?45577;;;*848;;@@@>?:::/:8;4444$59.5.555&55<5;;;@@@A@A?C?BC?BBE?BB??ABBCGFCCBCCCCCCCBB99998@@AB?B@D@@?@CCCCCBB?BBAA@A>BB>???=@699>66//(/////(-3-6///89::>:?;BBAA:=9<<ABB?BEDBAAB?B@BEC<A??;?@BBCBBB>;;?BA@>==;;;;;;?==5;;====@B@?=?;@@A@@
@ATNG8:02020:00612
GATGGTAGCGCACACATAGATACAGTACTCATTCGTTTCGGAAGAGACAGGTACGTTAATAGTTAATAGCGTACTTCTTTTTCTTGCTTTCGTGGTATTCTTGCTAGTTACACTAGCCATCCTTACTGCGCTTCGATTGTGTGCGTACTGCTGCAATATTGTTAACGTGAGTCTTGTAAAACCTTCTTTTTACGTTTACTCTCGTGTTAAAAATCTGAATTCTTCTAGAGTTCCTGATCTTCTGGATAGCGACGCGATATACTACCATCGAATGAGGTTAGTCT
+
996?<>>@C?BBABBCBCDCCCCCCCBBBBBA?A@BA;@D=B=ABBBBBCABBBCB?B?BCAA7;:;BCCBCCBC>AADDD3AB@CBBB<BACC?CBB>BC@BBBCCCACCCCCCBB?BCC@C?CFCCCCCC@BBBBAJCCBBCBBBBCBBBCCC@CBB?BB?B?CCBBBBCCDAC::::-9;>9:;:;:*:B@@@;ABBBCCCCCE@DDEE5CBBCBAB@CB?BBCCCCC?A?BCCACB?CBB@BBBBBEDDCBBBBCCCAAAC?CABAC?BB@@;@=@@999
@ATNG8:02026:00605
GATGGTAGGCGAGAGTGAGACGCAGTACTCATTCGTTTCGGAAGAGACAGGTACGTTAATAGTTAATAGCGTACTTCTTTTTCTTGCTTTCGTGGTATTCTTGCTAGTTACACTAGCCATCCTTACTGCGCTTCGATTGTGTGCGTACTGCTGCAATATTGTTAACGTTAGTCTTGTAAAACCTTCTTTTTACGGTTACTCTCGTGTTAAAATCTGAATTCTCTTAGAGTTCCTGATCTTCTGGTGTCGTCTATCATGTACTACCATCGAATGAGGTTTAGTCT
+
:::;6;;<6>>=??=@DFECBBBFCBA@@@AA>ABCD=CC?C@@@@@@BB?CCAAA?C>AACD?B?ABAAA?@@><;;:::);?;AAAA8ACCD:>?A=@A7;:;CBB<?@@A<;<>;A>>:>;;<<>==<A=>>>@:=<?@???@BBB@@@??@7;:A=AA<A;AAA<A???C<?6666-6-3+--===,77;292;:::>=@:::-556'29;8<595///9389===5:5:@@=>==A;;7;==>@A@A>>>>@@?>886616>==>7=C??9==6==???
@ATNG8:02030:00603
GATGGTAGAGTATCATGTGTATCTCCAGAAGATCAGGAACTCTAGATGAATTCAGATTTTTAACACGAGAGTAAACGTAAAAAGAAGGTTTTACAAGACTCACGTTAACAATATTGCAGCAGTACGCACACAATCGAAGCGCAGTAAGGATGGCTAGTGTAACTAGCAAGAATACCACGAAAGCAAGAAAAAGAAGTACGCTATTAACTATTAACGTACCTGTCTCTTCCGAAACGAATGAGTACTACTCTCAGAGACACACTACCATCGAATGAGGTTAGTCT
+
<<>>7;;<;999565;=;:::////)/8849??@AA@C@CCC::9;:@A;A;@B@;;;;;$969>;===BBCCD<A@;;;;;';<985333&39:59:8<=====7B>BC?BBB?B=<=BBBDCCCBBBCBF@DAAA?AAB???AB<@9=00,0==;A?=B>BBABCC?CC?BBA<A===D9?8838@AAA.<<:>:;:@AA@@;?<:;;B;>:??A@@=@AABABB@D88:C>CCC>AABCCCCBBBAAABBBBBB@??@AAAA<A?>>><@BAA<@<@AAAA
@ATNG8:02030:00618
GATGGTAGCGAGCGAGTGTGTATACCAGGAGATCAGGAACTCTAGAAGAATTCAGATTTTTAACACGAGAGTAAACGTAAAAAGAAGGTTTTACAAGACTCACGTTAACAATATTGCAGCAGTACGCACACAATCGAAGCGCAGTAAGGATGGCTAGTGTAACTAGCAAGAATACCACGAAAGCAGAAAAAGAAGTACGCTATTAACTATTAACGTACCTGTCTCTTCCGAAACGAATGAGTACAGAGAGTACGATATGTCTACCATCGAATGAGGTTAGTCT
+
:;4505=<9;;<:;9;<;666<<<<09559//8///)/1556////(//(3632555555$579;;==<?<:::3;>@BCCC1CC?B?CBB:BAB?:;:@BBAAA>A@CCABBB>AABBBBCDCCCCCCCCC@CBCC@BBBBA@AA=B>A@@<@BBBBBBC?BBBAAA?AA=ABB?B@@@A7;///6666)3=4<///<<@>>;><A?>>;><>ACBB@BBBBBBB?B@CCC=B??<????AA???A???BBBBAACA>>?@;;5;;;;=9=??=9=7><<//
@ATNG8:02040:00607
GATGGTAGGCGACATACATACGCGCCAGAAGATCAGGAACTCTAGAAGAATTCAGATTTTTAACACGAGAGTAAACGTAAAAAGAAGGTTTTACAAGACTCACGTTAACAATATTGCAGCAGTACGCACACAATCGAAGCGCAGTAAGGATGGCTAGTGTAACTAGCAAGAATACCACGAAAGCAAGAAAAAGAAGTACGCTATTAACTATTAACGTACCTGTCTCTTCCGAAACGAATGAGTACCTCTCAGACGCTCGTCCTACCATCGAATGAGGTTAGTCT
+
<=>@<===9<<>666<555<<=>@@<>>=859499=29.5445<==68;2;1335;;@@@+>:??====@>CCD=BBBBBBB2B=>>5444&4>:7<955<B==<8A>BB>@AA?BAAA@@A@AACCDBBBC@CBAA?ABA?????:@?B;;8;@@@BCBB?BBBBCC?BB?FBC???>==4<77/8AAAB/BC<?998@@==>38169<<4;5;=BAA?A;:::AB@C@AAA<@BC?BBBBCCC@@@@C>?@???>>>@@:>>>=BA@??<?>>><?9=A???
@ATNG8:02041:00619
GATGGTAGTCTCAGATAGTCTATAGTACTCATTCGTTTCGGAAGAGACAGGTACGTTAATAGTTAATAGCGTACTTCTTTTTCTTGCTTTCGTGGTATTCTTGCTAGTTACACTAGCCATCCTTACTGCGCTTCGATTGTGTGCGTACTGCTGCAATATTGTTAACGTGAGTCTTGTAAAACCTTCTTTTTACGTTTACTCTCGTGTTAAAAATCTGAATTCTTCTAGAGTTCCTGATCTTCTGGAGATATCATCAGCGAGCTACCATCGAATGAGGTTAGTCT
+
4449056==>C966=>>@;55;>;@@CCCB??28995)5;494;:9444<5::;<A9@<ABBB=B?BBB<<<:88-33333$33,37<=5<:<<165;5;@7;<=>>@9@ABBCCCD@FCC?@>ABBBBBBB?B@@@?AA@CC@A@BAAABABAB?ABB@CC?C9::BBBBBCC?BA@@@.;5;><<;<<*;AAAC=B;;<;:9:59.4444$4;;:<7;7;>8<=<9:5?7?8A<<BB=<;@C@A?BCBBBBBBBBCGAA@BBB?B???C9:;;C?B?BCBCB
@ATNG8:02042:00125
GATGGTAGGCGAGAGTGAGACGCAGTACTCATTCTTTCGGAAGAGACAGGTACGTTAATAGTTAATAGCGTACTTCTTTTTCTTGCTTTCGTGGTATTCTTGCTAGTTACACTAGCCATCCTTACTGCGCTTCGATTGTGTGCGTACTGCTGCAATATTGTTAACGTGAGTCTTGTAAAACCTTCTTTTTACGTTTACTCTCGTGTTAAAATCTGAATTCTTCTAGATTTCCGATCTTCTGGTGTCTGATCTGTATCACTACCATCGAATGAGGTTAGTCT
+
:?=>:;;;8<;?A;==BBBCBAA@?CBAAAAA6;9=8?B@C?CCCCECC?CB;;;=@>A@@AAF@DC?@@BDDD?AA@A@2@A<AAAA;@@AA>??@?AA>AABAAA?@AA=>>AA:>=A<@<@?>87888=@@@B<A@@@>==>???@88/==,///6::6:3==@@?@?AA<??A@?2=8=9=?AAB.;;===066:///69;><?BC5>>>=<4<:<=7>@ABAAA9A<AAAAA8==A=<==AA<<=>=<<?AA@@??9499;66069997=7=;<;;
@ATNG8:02048:00135
GATGGTAGTAGTACACTAGTCATACCAGAAGATCAGGAACTCTAGAAGAATTCAGATTTTTAACAACGAGAGTAAACGTAAAAAGAAGGTTTTACAAGACTCACGTTAACAATATTGCAGCAGTACGCACACAATCGAAGCGCAGTAAGGATGGCTAGTGTAACTAGCAAGAATACCACGAAAGCAAGAAAAAGAAGTACGCTATTAACTATTAACGTACCTGTCTCTTCCGAAACGAATGAGTACTATAGACTATCTGAGACTACCATCGACCTCTAGAAGTCT
+
9;;;8<<;;;;;==BBBBCBBBABBAGGD?BB;<9>:@;AA999996:?;@<?AA@@@@@,>9994:AAABABBG>99;@DDD1CC@C@@CC9BBB@CA@AAA@BB?B?AA=@?@=@@AAB:;:CBAABBAAA>@@@A7:999???A<@;@::6:D???CAA>ABABAA<??868808/>><)///,/>@@@,9909977:<>@@:=8;;:>:?:>=AAC?BBBBBBB>A????8?;::0000;6:>@A===@;;;?BBBC@??BB@BBBCAA>>@@@@=9=///
@ATNG8:02058:00111
GATGGTAGCTATACGTATATCTATTTACTCATTCGTTTCGGAAGAGACAGGTACGTTAATAGTTAATAGCGTACTTCTTTTCTTGCTTTCGTGGTATTCTTGCTAGTTACACTAGCCATCCTTACTGCGCTTCGATTGTGTGCGTACTGCTGCAATATTGTTAACGTGAGTCTTGTAAAACCTTCTTTTTACGTTTACTCTCGTGTTAAAATCTGAATTCTTCTAGAGTTCCTGATCTTCTGGACAGAGTGTGCAGATACTACCATCGAATGAGGTTAGTCT
+
AA>;7;>=BB?CCBBCCBBBBB;;;49?@A??9=:::*9<5;<A?349>B?CCCCC@C?AABD@C@CCCCCAB@A;:::9+7@;?9::,8>==597?:@@=AABBBB?BB@@??>=8=>A:>;>>=;;;?@=@@@@<@AA@??>=;;;AA>>=@=;;;;>B=A<A@@?B===D;@@@AA6A<@:>7;;;+;<999---6---97-/)///(/:==A=B=;;8;B@?;;;:><@@B?>@9?>A<@@@A<<<AAA=??@@@AAAA;AA?<<:=AAA;@;>=>=>
@ATNG8:02069:00101
GATGGTAGGAGACACGTCGCACACGTACTCATTCGTTTCGGAAGAGACAGGTACGTTAATAGTTAATAGCGTACTTCTTTTTCTTGCTTTCGTGGTATTCTTGCTAGTTACACTAGCCATCCTTACTGCGCTTCGATTGTGTGCGTACTGCTGCAATATTGTTAACGTGAGTCTTGTAAAACCTTCTTTTTACGTTTACTCTCGTGTTAAAAATCTGAATTCTTCTAGAGTTCCTGATCTTCTGGTGTCGTCTATCATGTACTACCATCGAATCGAGGTTAGTCT
+
==4505<=5;;<666;;;;;<>;;;<;;;<<<8=>><7::17)///6666698777,3,333;6=6<<::75556055222$25.5222'2;37,725.57/7;;7;;7;8<<;<//,/<<7=9===>;;;?5;;@@;@@@;:9?;;;?>>;;:A4:8;:>A=A<@????AAAA=?@@DE5@6;4;==>>/?@<<=6<==///==<>8<===+=;:;=:==AA<@@@===@:>9=A?<=><@@A<;<=@=666=99>???>>>>><>999=5///9909092--,
@ATNG8:02085:00108
GATGGTAGTGTCATATGAGAGTGTGTACTCATTCGTTTCGGAAGAGACAGGTACGTTAATAGTTAATAGCGTACTTCTTTTCTTGTCTTTCTGTGGTATTCTTGCTAGTTACACTAGCCATCCTTACTGCGCTTCGATTGTGTGCGTACTGCTGCAATATTGTTAACGTGAGTCTTGTAAAACCTTCTTTTTACGTTTACTCTCGTGTTAAAAATCTGAATTCTTCTAGAGTTCCTGATCTTCTGGATAGCGACGCGATATACTACCATCGAATGAGGTTAGTCT
+
:>45.5:::<<;;;;;<<<<555;:8444;:;7556<4:>4;16599999399::=:?<>?@B;@6;9955::<;63333&3;288?>A6977;;,338(//3...65<8>>>>>?BB?BCCAG?CBDCBCBC?BBBA?BBBBA;;;BB;;<<;;@>A;:59A9@<@BBBA@C::49:;:;-;8@;@BCBC5CBBBC7;;;;;AA@AA5;:;:*;@@@?=@<@@?BBBDBAA>A?ACABBC@CBGACCBCBCCAACCAABBBBBCC?@@?AC??A;;:;@CC<<;
@ATNG8:02043:00154
GATGTAGGAGACACGTCGTACACGTACTCATTCGTTTCGGAAGAGACAGGTACGTTAATAGTTAATAGCTTACTTCTTTTTCTTGCTTTCGTGGTATTCTTGCTAGTTACACTAGCCATCCTTACTGCGCTTCGATTGTGTGCGTACTGCTGCAATATTGTTAACGTGAGTCTTGTAAAACCTTCTTTTTACGTTTACTCTCGTGTTAAAAATCTGAATTCTTCTAGAGTTCCTGATCTTCTGGTATACACACTCGCTCGCTACCATCGAATGAGGTTAGTCT
+
BBB=?>D<BCCAA@BBBBCCCCGFCCCCBBB?BBBB>BC@B@BBBBBBB?BCBBB?B?BBBC?C?ACCAA8<>A<77777)9<5>?AB:ACCC?BCC@CC999CCCC@CCCCCCBB>BBB?B@BBBAAAAA>AAAC>BA===<>>>@@@A>@?@<>>>=AA<A:@=??AA?AA=B>>>>3=9<696555(5<977+--6---7<=?<ABCC/@???@<@=>>:>AAA???<@<>>AAAA<@@@<@AA>><???C>>>>>>>@==9=?A>>:>@<;8<8<><>?
@ATNG8:02048:00192
GATGGTAGTCTCAGATAGTCTATAGTACTATTGTTTCGGAAGAGACAGGTACGTTAATAGTTAATAGCGTACTTCTTTTTCTTGCTTTCGTTGGTATTCTTGCTAGTTACACTAGCCATCCTTACTGCGCTTCGATTGTGTGCGTACTGCTGCAATATTGTTAACGTGAGTCTTGTAAAACCTTCTTTTTACGTTTACTCTCGTGTTAAAAATCTGATTTCTTCTAGAGTTCCTGATCTTCTGGATAGCGACGCGATATACTACCATCGAATGAGGTTAGTCT
+
94445;<=CBCB==?BBB@;;;556=====>:@@@4;@=A7@==<>>B?BCBBB?B?BBBA?A?@?;@>>;00*/6666)6@9ABAA9A98293978138389:<AD<AABBBA??<?CB:=8=<=;;:==<AABB<>?>@@@:;;????;::@5;9:87818;@????;<;?=???AA5A=A;>>BCC/@?@?A:AAA>==:::<18888(8=?@CBC8??<>>>F@;;8<<AAA>@>:>>>9>?>>>AAA>>=??@@@>>>><AAAAA<@@??<>;>AA;;
@ATNG8:02058:00162
GATGGTAGTCTCAGATAGTCTATAGTACTCATTCGTTTCGGAAGAGACAGGTACGTTAATAGTTAATAGCGTACTTCTTTTTCTTGCTTTCTGTGGTATTCTTGCTAGTTACACTAGCCATCCTTACTGCGCTTCGATTGTGTGCGTACTGCTGCAATATTGTTAACGTGAGTCTTGTAAAACCTTCTTTTACGTTTACTCTCGTGTTAAAAATCTGAATTCTTCTAGAGTTCCTGATCTTCTGGGTGTATCAGCGAGTATCTACCATCGAATGAGGTTAGTCT
+
@;:5055;;;;><<<<==;;;:<<=====<A?<?;;;,99294955====8<8843-3-3:871:6899555;;;044999'470388;30///6366828=6343;:=266>>D@9:6;@@;@>ADCCBAABACCBC@CCECA@<00000000;>-943-3:-3-3:444459<.44444&4.5.5555&4445;055<:<<5559.5555$59///)/5;;,//===>C:>9<>=C>><;@B@969::::ABBCCBBCCBBBD@B;;;A=A?@?;?689CAC
@ATNG8:02060:00159
GATGGTAGCACACGAGATCTCATCGTACTATTCGTTTCGGAAGAGACAGGTACGTTAATAGTTAATAGCGTACTTCTTTTTCTTAGCTTTTCTGTGGTATTCTTGCTAGTTACACTAGCCATCCTTACTGCGCTTCGATTGTGTGCGTACTGCTGCAATATTGTTAACGTGAGTCTCGTAAAACCTTCTTTTTAACGTTTACTCTCGTGTTAAAAATCTGAATTCTTCTAGAGTTCCTGATCTTCTGGGTGCGCTACAGTCTCTCTACCATCGAATGAGGTTAGTCT
+
BBCC@B=CB;9:555559944555;>;<<6625==>7==:<79////::4/66;98<256:>7<255:9;4449788888'88(/-----&--/66033537626669./(-66-..6628>:5:45/-----2,33562788997676878665,,(,**(*505279>888<87:76788,89<7/////(-)-669-3---7879//(-666'5-/.3.33:A6;;8///=6=6;:;;@@;@@@A9=<///:777@B@><;;B==9==??@=;::<6;67777=
@ATNG8:02063:00172
GATGGTAGAGTATCATGTGTGATCTCCAGAAGATCAGGAACTCTAGAAGAATTCAGATTTTTAACACGAGAGTAAACGTAAAAAGAAGGTTTTACAAGACTCACGTTAACAATATTGCAGCAGTACGCACACAATCGAAGCGCAGTAAGGATGCTAGTGTAACTAGCAAGAATACCACGAAAGCAAGAAAAGAAGTACGCTATTAACTATTAACGTACCTGTCTCTTCCGAAACGAATGAGTACGAGAGAGCACACGTGTCTACCATCGAATGAGGTTAGTCT
+
444<056>>><<<<554/9///9://)333-333935068=><A==B>BB8<5<CB;<;;;(549:<@>==<554(3944444$4:8;-333&3::7<9973////(/58858682<A<8B;;;CCCBBCBBB>::9B=@@BA@@@@30+000/:777788>A<798<4<?899A.55555(655-5655'2606222558=A;@5@A@@694:=@@@=@::4444.4.333(39<4988>:>=8////05:<;@@<655777515529>;??>@79/5:999
@ATNG8:02064:00197
GATGGTAGCTATACGTATATCTATGTACTCATTCGTTTCGGAAGAGACAGGTACGTTAATAGTTAATAGCGTACTTCTTTTTCTTGCTTTCGTGGTATTCTTGCTAGTTACACTAGCCACCCTTACTGCGCTTCGATTGTGTGCGTACTGCTGCAATATTGTTAACGTGAGTCTTGTAAAACCTTCTTTTTACGTTTACTCTCGTGTTAAAAATCTGAATTCTTCTAGAGTTCCTGATCTTCTGGGTGTATCAGCGAGTATCTACCATCGAATGAGGTTAGTCT
+
?@A=?BCCCD@CCBBBCDBCBCCBBA:8:@@A>BA@@<@@<?=ABBCFBB?ACBBB?B?BBBB?A?CCCA??AA?:>ADDD/>;8:668-6BAA<?;A=BA<?>==@@<>>AAB@>>;AAB9?:====@@@@8;;A@<@<>:::;??AACB>>>?<??=6;<4:5;>?@@???>:=>???3?;>:;;;;:*:>::92:///;<663=6:::9)656372749;3:::>>882829A??>>;>@@B9@@?@@@A>:::;;==AA@@<===AB=AAAA<A<@@>>=
@ATNG8:02075:00191
GATGGTAGTGATACAGATCAGACACCAGAAGATCTGGAACTCTAGAAGAATTCAGATTTTTAACACGAGAGTAAACGTAAAAAGAAGGTTTTACAAGACTCACGTTAACAATATTGCAGCAGTACGCACACAATCGAAGCGCAGTAAGGATGGCTAGTGTAACTAGCAAGAATACCACGAAAGCAAGAAAAAGAGGTACGCTATTAACTATTAACGTACCTGTCTCTTCCAAACGAATGAGTACCTCTCAGACGCTCGTCCTACCATCGAATGAGGTTAGTCT
+
BBCB;??CDCBA<<??=966;=<@A<@BC958BBBB=B;=/////;499*/(32222222$2.55599887557.75;4444$5:5<9>@A2?>=;<666>>>;?<;?BC>ABG>BA??AABAGFCBBCBBB@BCCC999CDCCBB>A=@?@;@ABBBBBB@BBBCCC>BA;999=A>===5<992:????.565////87AAA=B;>>?@<@<?>CCC?AACBBBB?B@BF@BBB@BBBAAAD?AA@AAAAAAA??@?@:==B<A@??@=@@>>:>:>BBBB
@ATNG8:02090:00192
GATGTAGAGAGACTGTAGCGCACCCAGAAGATCAGGAACTCTAGAAGAATTCAGATTTTTAACACGAGAGTAAACGTAAAAAGAAGGTTTTACAAGACTCACGTTAACAATATTGCAGCAGTACGCACACAATCGAAGCGCAGTAAGGATGGCTAGTGTAACTAGCAAGAATACCACGAAAGCAAGAAAAAGAAGTACGCTATTAACTATTAACGTACCTGTCTCTTCCGAAACGAATGAGTACTATGTAGAGCTCTATACTACCATCGAATGAGGTTAGTCT
+
>:566<<<>@<<<>?<<;=>>>>>8A>>7:668/0)0599:888<7==?B>BBA@<DDF/@788><;;<:999.77><:::(5516:>>@2>>?<@;;;@@>=A?A@BA=9:9<??>>ACCBB@CCDFDBA?AB??;?@@@@@??:@?B;;79C@@AB@B>?>>BBB@DC?BBB@>>>==4<6708@AAA/<<59///::>?@<A576??<@<==A@@<@AAABBB@C@BBB=AAA=A@AACBB@AAA???==;;;;=>=;;;=:>>?==78:::4:<AA999
@ATNG8:02052:00212
GATGGTAGCACACGAGATCTCATCGTACTCATTCGTTTCGGAAGAGACAGGTACGTTAATAGTTAATAGCGTACTTCTTTTTCTTGCTTTCGTGGTATTCTTGCTAGTTACACTAGCCATCCTTACTGCGCTTCGATTTGTGCGTACTGCTGCAATATTGTTAACGTGAGTCTTGTAAAACCTTCTTTTTACGTTTACTCTCGTGTTAAAATCTGAATTCTTCTAGAGATTCCTGATCTTCTGGTGTCTGATCTGTATCACTACCATCGAATGAGGTTAGTCT
+
99:<7<<@996=5:65554=<<<<<<<;;;;;8569D=?<:B9BC;:58B8?<BCC=A>A??<7B@???BBBCB@7::9:7+5=4=;;;/6>00)0?@::>=????==8=>887===188A5;5;?;;;A@?9==>>>7?A?;;;=?===>8873:<=1994939<=:;:@@A9>>>=;.;17379<<=+;;6::188:///558;-677(27555053995>7357/..4948665,,((((((((*6678555:8768...327;9855666:06*//897
@ATNG8:02055:00209
GATGGTAGAGTATCATGTGTATCTCCAGAAGATCAGGAACTCTAGAAGAATTCAGAATTTTAACACGAGAGTAAACGTAAAAAGAAGGTTTTACAAGACTCACGTTAACAATATTGCAGCAGTACGCACACAATCGAAGCGCAGTAAGGATGGCTAGTGTAACTAGCAAGAATACCACGAAAGCAAGAAAAAGAAGTACGCTATTAACTATTAACGTACCTGTCTCTTCCGAAACGAATGAGACTATAGACTATCTGAGACTACCATCGAATGAGGTTAGTCT
+
;4557;;=<<<<<<;;:559:??>;7;4824=<C9:89;CCCCBBBABC@B?BC@A=ABB7B9;;CBBBBABDC=A@;;;;;*;?;>=ACF8BBC?CCCCCCCAA>A@DCABBB?B@=>B;;;CBBBBBBBC?AAAA=??BB@???AD@H;;:;DB???A@>A?>?>><@B5:9B==665<4://(/////'./(22228999C;A6;;;;4<8=;A@B?BBB;;9A=A89:C>BCC@AAABACBB??>BBCBBA>>?;;;?>>8=<=@@8====:==CCBBB
@ATNG8:02057:00216
GATGGTAGTCTCAGATAGTCTATAGTACTCATTCGTTTCGGAAGAGACAGGTACGTTAATAGTTAATAGCGTACTTCTTTTTCTTGCTTTCGTGGTATTCTTGCTAGTTACACTAGCCATCCTTACTGCGCTTCGATTGTGTGCGTACTGCTGCAATATTGTTAACGTGAGTCTTGTAAAACCTTCTTTTACGTTTACTCTCGTGTTAAAAATCTGAATTCTTCTAGAGTTCCTGATCTTCTGGCTCTCGTAGACAGATACTACCATCGAATGAGGTTAGTCT
+
AAA@8A>BCCCCDBB@A@A@@CECBBCCAABB??AAC<BB@B@BBCBGCC?AACBB?C@CC??<@?AACB=B><A:==<==,>=9?@AB<A?BF?A@B@DC@A@@CCCACBBBA@@@=AAC?C@CCBB:;;CABBBD>B@A@@@AADAAADBCBB@BBA=BA9>;>AABBCC;;400000,0,080000,0AAAA6;:BBBCB;::49999'9@??<?=>BB?BCCCCCC?B?BBCBAA?A@B?BBBBBBBBBBBBBCCCBBBB@AAACCABCCC=?;?BA??
@ATNG8:02057:00218
GATGGTAGTGTCATATGATAGTGTGTACTCATTGTTTCGGAAGAGACAGGTACGTTAATAGTTAATAGCGTACTTCTTTTTCTTGCTTTCGTGGTATTCTTGCTAGTTACACTAGCCATCCTTACTGCGCTTCGATTGTGTGCGTACTGCTGCAATATTGTTAACGTGAGTCTTGTAAAACCTTCTTTTTACGTTTACTCTCGTGTTAAAAATCTGAATTCTTCTAGAGTTCCTGATCTTCTGGGTGTATCAGCGAGTATCTACCATCGAATGAGGTTAGTCT
+
9:C??BBBBCGCCBBBCBBBCCCBB9::C?<?=@BB=AB?B@CCDCBCC@CCBBB@C@CCBB@C@CCCCCBBBA?ACCCC1BB@C?BC89;BC@CCFAGC@AAAGEHACCDCBBCC?BBB@B@CCDC;;;D@CCCE@BA@@;;;ABACBCAAAF?DAA?A@?A=@ABBBBCCB=@;;;;.;>B=;;;;;*;ABBG>CCCBCCBA@>;>=>=0@AABC@CADJ@BCBCCBB?BABBBBCC?BBCD?CAAAA@@BBBAB@GCFCCB?BBA;;6;AA@=A=AA@;;
@ATNG8:02066:00240
GATGGTAGCGCACACATAGATACAGTACTCATTCGTTTCGGAAGAGACAGGTACGTTAATAGTTAATAGCGTACTTCTTTTTCTTGCTTTCGTGGTATTCTTGCTAGTTACACTAGCCATCCTTACTGCGCTTCGATTGTGTGCGTACTGCTGCAATATTGTTAACGTGAGTCTTGTAAAACCTTCTTTTTACGTTTACTCTCGTGTTAAAAATCTGAATTCTTCTAGAGTTCCTGATCTTCTGGAGATACACATGATACTCTACCATCGAATGAGGTTAGTCT
+
ABA<9<<AA@AACBBBBCCCDBCBBBBAACFK@ABBC=DH@B?;9:@<BB?B@ACB?B>BD??=@=@B@?>@@<=:=====,=A693<<5>:@C?CCC?CB9;;BDEH@CECCBBBB@CCC?B?CCCCCBBCACCCD?CBBBCBBBBBBCCBBAC?DBA>BC@B?BBCCCCCBB?A@@@@9@?C@BBDDD3DBBCC>BBCCDCECBB;@@@@0@A@AA?A@CC?BBCCBBB?A?ABBCCB>BBC?BCCCCCCCCBCBBCBBBBBB>BBBCC>BBBB?C@BCCBB
@ATNG8:02067:00209
GATGGTAGCGCGACGAGCGTAGACCCAGAAGATCAGGAACTCTAGAAGAATTCAGATTTTTAACACGAGAGTAAACGTAAAAAGAAGGTTTTACAAGACTCACGTTAACAATATTGCAGCAGTACGCACACAATCGAAGCGCAGTAAGGATGGCTAGTGTAACTAGCAAGAATACCACGAAAGCAAGAAAAAGAAGTACGCTATTAACTATTAACGTACCTGTCTCTTCCGAAACGAATGAGTACAGAGATACGATATGTCTACCATCGAATGAGGTTAGTCT
+
=<<@7;;=;?<??>??====BC>>>7>BB?BBBB??<??BBB>?>B?AA?A;===88898(26:;>><;;;AAB:A=;9555$5@;@=@@@7AB@<9:9BCCCCA=A?CCAA@@?BCBBCBCECBBBCCCCC?CBBB>B@@@===C?C?BBB?BBBBBBBB?BBBBBA?BB@BB>:>=:9:1799467888(/<6<///:@E>>;>=C;;;:=9=;@@C@CCBAABB?C@DBB=BBC???@CBBBAA???AA=>=D@@@>>><;8>?=>=>??@@=@;>>>==
@ATNG8:02073:00203
GATGGTAGTGATACAGATCAGACACCAGAAGATCAGGAACTCTAGAAGAATTCAGATTTTTAACACGAGAGTAAACGTAAAAAGAAGGTTTTACAAGACTCACGTTAACAATATTGCAGCAGTACGCACACAATCGAAGCGCAGTAAGGATGGCTAGTGTAACTAGCAAGAATACCACGAAAGCAAGAAAAAGAAGTACGCTATTAACTATTAACGTACCTGTCTCTTCCGAAACGAATGAGTACGTGTGCGACGTGTCTCCTACCATCGAATGAGGTTAGTCT
+
>>==:=@@BA=><;;;;666=>><@9<CC<>?@;;:7;6;A<433;6872=876299999*95:222558889=1226@@@@+==9<7;;;0;==9>;;;><<<@?C?::69??199?@@@@BCCCCCEDBB@BBAB?C?@@CBCB?@<@00-0@@@BACC@:::@???BB?BBB@B>==A5;89188888(7<7<:888=<9=9=;??AA=A=@@CA@=@A@@?BB?B@CBB=BAA=AAAAAAA??;;;;;=>A>>>@@D=@@@<>=>=A=AAAB:>9=C::9
@ATNG8:02074:00204
GATGGTAGCGCGACGAGCGTAGACCCAGAAGATCAGGAACTCTAGAAGAATTCAGATTTTTAACATCGAGAGTAAACGTAAAAAGAAGGTTTTACAAGACTCACGTTAACAATATTGCAGCAGTACGCACACAATCGAAGCGCAGTAAGGATGGCTAGTGTAACTAGCAAGAATACCACGAAAGCAAGAAAAAGAAGTACGCTATTAACTATTAACATACCTGTCTCTTCCGAAACGAATGAGTACTATGTAGAGCTCTATACTACCATCGAATGAGGTTAGTCT
+
=>9:7;=DBBBBBCDCCCCBBC@@@:@CC?BBBA??<?=BAA@@@B@CC@F@@?@??BDB3A;?;:7<6555222)2866666'..(.(...&.780679;99959279=>:;;;=@@@ACCCCCCCDBA@@B?BBBB>BBBBBBBB?B>BBB>BCBBBAAB>ABA@AB?>>866649:>?=3<;;5;???@/;<7<///==@@A=@<A>>>=@<@CBBC=>>>A??@<A====6=>>;??@@A@?@??@@@>>>AAAABB?>?==8=>=;:4:>9939@AA???
@ATNG8:02074:00220
GATGGTAGTGTCATATGAGAGTGTGTACTCATTCGTTTCGGAAGAGACAGGTACGTTAATAGTTAATAGCGTACTTCTTTTTCTTGTCTTTCGTGGTATTCTTGCTAGTTACACTAGCCATCCTTACTGCGCTTCGATTGTGTGCGTACTGCTGCAATATTGTTAACGTGAGTCTTGTAAAACCTTCTTTTTACGTTTACTCTCGTGTTAAAAATCTGAATTCTTCTAGAGTTCCTGATCTTCTGGAGATACACATGATACTCTACCATCGAATGAGGTTAGTCT
+
4944.59:<<<<<@@@??>=<<<<<::;;=:?=@>@?:;A@E7966?=BB?@@;AA??=?BAA=B>@@@<;<<:923////$/61///;818/33-4486;;6888=BC@CCDDEECD@C?@<@=@@BBAAAA?ACCC>BBCBBBBBBBBBCCCCC@CCC@DD?A?BBB;:;BCB@C@@@@3?;?;;;;;;*;@ABE=BBBDCCBBBDADHFF5CCCCC@E@CC?BBCBBBB@C@CCCCCC=@@A=AABBCCCBBFDCCCCAAACD?AAAAC@BCAB@B@BB@AA
@ATNG8:02074:00228
GATGTAGAGAGACTGTAGCGCACCCAGAAGACTCAGGAACTCTAGAAGAATTCAGATTTTTTAACACGAGAGTAAACGTAAAAAGGAAGGTTTTACAAGACTCACGTTAACAATATTGCAGCAGTACGCACACAATCGAAGCGCAGTAAGGATGGCTAGTGTAACTAGCAAGAATACCACGAAAGCAAGAAAAAGAAGTACGCTATTAACTATTAACGTACCTGTCTCTTCCGAAACGAATGAGTACGATGAGAGAGCTCTCTCTACCATCGAATGAGGTTAGTCT
+
--------/666@@@====;;4;;0988<::555558;4997////(//(/0667222222#2.55;;:222225(5995555$5.5494999+99=155===?>?A5938B=CDC?BBBBAAAHJDDEC;<;B?B?@?@BBBBCC??;@>A;;49?@>>>BB>AABBAB?DA<@000//<<<.//6/6:898+7:46535...565:8<8;A;C6:8AA@?CCAAACD@D?BAA9@9949::9BBBBA888?>=;89///59996:8:AAAA<>===4:3:?==;
@ATNG8:02082:00223
GATGGTAGAGTACAGTGTAGTAGACCAGAAGATCAGGAACTCTAGAAGAATTCAGATTTTTAACACGAGAGTAAACGTAAAAAGAAGGTTTTACAAGACTCACGTTAACAATATTGCAGCAGTACGCACACAATCGAAGCGCAGTAAGGATGGCTAGTGTAACTAGCAAGAATACCACGAAAGCAAGAAAAAGAAGTACGCTATTAACTATTAACGTATCTGTCTCTTCCGAAACGAATGAGTACACATCGTCGTGTCGTGCTACCATCGAATGAGGTTAGTCT
+
AAAA>B=666@>==>666<=4455404<<8<<=:::6:69::>989366(/(/9//2666'62555777...990339?@@@*65.54999+9997555;;;:<=9=?BB@AAA?BBBBBCCCCCBBBDCDC@A:::=@888==8930:@00+0==>??BC>==:///5?:;9>=388666.622,/6;;;+8;-//66<777A6<8=<<@:>9;:;;::9:>?;;<:=58>C@BBB<>>AAA=A>>;;;==A?>::>=0//???<BA;?947;;>6717;332
@ATNG8:02082:00245
GATGGTAGAGAGAGCTCTCTCATCGTACTCATTCGTTTCGGAAGAGACAGGTACGTTAATAGTTAATAGCGTACTTCTTTTTCTTGTTTTCGTGGTATTCTTGCTAGTTTACACTAGCCATCCTTACTGCGCTTCGATTGCTGTTGCGTACTGCTGCAATATTGTTAACGTGAGTCTGTAAAACCTTCTTTTTACGTTTACTCTCGTGTTTAAAAATCTGAATTCATTCTAGAGTTCCTGATCTTCTGGGCTGCCTGATATGCGCTACCATCGAATGAGGTTAGTCT
+
4:45.55:;BBBBBBA;:;;;<;;AB:;;@?A?BBCD?@@=@?@@@997;/3333;6=1448=7=588=>;=;9>59<996(5536666+6922,2.726:+///5322,-/.//-552799*-*----2253258694-----(-2222;3----45269@=BA;7077---266675522)249255555'53336.66687666222).999)73326064-/.2688=9883;26:::8606222,,,,,(,457533../555/5///5/588A=A9:99==
@ATNG8:02083:00203
GATGGTAGGACGAGCGTCTGAGAGGTACTCATTCGTTTCGGAAGAGACAGGTACGTTAATAGTTAATAGCGTACTTCTTTTTTCTTGCTTTCGTGGTATTCTTGCTAGTTACACTAGCCATCCTTACTGCGCTTCGATTGTGTGCGTACTGCTGCAATATTGTTAACGTGAGTCTTGTAAAACCTTCTTTTTACGTTTACTCTCGTGTTAAAATCTGAATTCTTCTAGAGTTCCTGATCTTCTGGCGCGTATGTATGTCGCCTACCATCGAATGAGGTTAGTCT
+
4444.55549>@AA;<<<@;9:9:?:66><;949444/5>8@9=666>>A9666>B?@<@A:;6;;@C;;6==;<84999::$:B=?7::,:8994;;>8=@?9:6@@A=>@>@>:>;::9=8>7695=@@@B=@?@A?BBCB@@@BB@@??@?@@=@::39@9<498AAABD?>999959&56@6@>>=>+<ABBF=A@@999@;992444&49955.5;?@:@@@???@;?;>889CA<?>?;>?A>?>>@A@A???::48<;8<997?;ACBB>B>?BB@@
@ATNG8:02089:00223
GATGGTACGGACGAGCGTCTGAGAGGTACTCATTCGTTTCGGAAGAGACAGGTACGTTAATAGTTAATAGCGTACTTCTTTTTCTTGCTTTCGTGGTATTCTTGCTAGTTACACTAGCCATCCTTACTGCGCTTCGATTGTGTGCGTACTGCTGCAATATTGTTAACGTGAGTCTTGTAAAACCTTCTTTTTACGTTTACTCTCGTGTTAAAAATCTGAATTCTTCTAGAGTTCCTGATCTCTGGGTCTACGCTCGTCGCGCTACCATCGATGAGGTTAGTCT
+
////2//558>99/////;;445558566<<<<7<;;<09:7?7<;;;BBD?BBBBB?B?BC@@?B@CBCBCBFDF@BCDCD3CC5;9;;0:@AC7;6@=@>:994<=@=@===>9::?BBB@E?CCCCBAAG?BBBB=BBA@@?@AA;;:A@@AA?ABA?AB8:5:>CCBBCCG@BCBBB7A<A?AACCC0BAAAC9;;FBCCBBBB>BBAA0@AA@@?@@CC@D@@@AAA>A?BABBEBBACB>BCBCCDCBAAACCABB::::;00000=<>;@6:9EAA
@ATNG8:02044:00253
GATGGTAGCAGACGTGACAGAGCGCCAGAAGATCAGGAACTCTAGAAGAATTCAGATTTTTAACACGAGAGTAAACGTAAAAAGAAGGTTTACAAGACTCACGTTAACAATATTGCAGCAGTACGCACACAATCGAAGCGCAGTAAGGATGGCTAGTGTAACTAGCAAGAATACCACGAAAGCAAGAAAAAGAAGTACGCTATTAACTATTAACGTACCTGTCTCTTCCGAAACGAATGAGTACGATGAGAGAGCTCTCTCTACCATCGAATGAGGTTAGTCT
+
ABBC?@;CCCCBBB<;;;BBCCCCC@CBB@CBB???<A<@?>==<=8>A9?8:=888CCB/B:===@@@AA>>=4<=;;;;;';<99555)5<<7;?;ABBB>C?C@CD?CBB@BBBBBCGCBBBBCCBBC@CCCC>AABA@@@@=A?C@A>BCBCBCBB?BBBBAB?BA====7<::9:.655-67787(6=9?:<;@CC@@<?<?>>>3818AAAA?AABBCCB:?999:29BB?BABCCCBBB::;??@@@@@>>>???@@=@????<AAAA<@;>???A
@ATNG8:02046:00251
GATGGTAGCTCACGTACGTCACACGTACTCATTCGTTTCGGAAGAGACAGGTACGTTAATAGTTAATATCGTACTTCTTTTTCTTGCTTTCGTGGTATTCTTGCTAGTTACACTAGCCATCCTTACTGCGCTTCGATTGTGTGCGTACTGCTGCAATATTGTTAACGTGAGTCTTGTAAAACCTTCTTTTTACGTTACTCTCGTGTTAAAAATCTGAATTCTTCTAGAGTTCCTGATCTTCTGGTGAGATATGCATGATGCTACCATCGAATGAGGTTAGTCT
+
@A@@<@<AA966555;;:?BCBBBCCCBBBBB>A@@@;@B>A?;>:;:::8;<<AA>A<??>B>A>A@?>>>?7=457575$264679858>>9022838805;:8BC;B@@768AA===>=A=????>>>@<@A??<@;;<@@@@A@>>@A@>>8;;A=AA8;7;?A>>>A??;?????5>9>488988$586646222AABBDD18888'5::9;-7.5917>>@A>>;><>>AAAA:>>@;??=>=@@A?@????>>>====AAAAB=A=::5;7===>>
@ATNG8:02047:00268
GATGGTAGTGATAAGATCAGACACCAGAAGATCAGGAACTCTAGAAGAATTCAGATTTTTAACACGAGAGTAAACGTAAAAAGAAGGTTTTACAAGACTCACGTTAACAATATTGCAGCAGTACGCACACAATCGAAGCGCAGTAAGGATGGCTAGTGTAACTAGCAAGAATACCACGAAAGCAAGAAAAAGAAGTACGCTATTAACTATTAACGTACCTGTCTCTTCCGAAACGAATGAGTACAGAGAGTACGATATGTCTACCATCGAATGAGGTTAGTCT
+
=><<:B@CCCI@@:==B=BCBBCCABCC@CBBBAA>@?C==;;;=7>?;>8?@@BBBBB1A<<<8=@ABBBBB=B@CDFCC5CB@B?BBB8BCD?AABBCICCC@C?CD@BAA>BBBBBCCDCCBBBCCBC?BCAA>AAABBBBC?E@C@A>ABDDBAAC?BBBAAA@CD?8888:;<<<4<88188888(/95////<;A>>;>>B==<=B<AACEC@BBBBAAA@C@BA@:@?>;>@@@@BB>>>AAAA@@ABD@@@?>>>A<????@<@>>>=A>AA@>>
@ATNG8:02054:00267
GATGGTAGGCACTGCGCACACATCCCAGAAGATCAGGAACTCTAGAAGAATTCAGATTTTTAACACGAGAGTAAACGTAAAAAGAAGGTTTTACAAGACTCACGTTAACAATATTGCAGCAGTACGCACACAATCGAAGCGCAGTAAGGATGGCTAGTGTAACTAGCAAGAATACCACGAAAGCAAGAAAAAGAAGTACGCTATTAACTATTAACGTATCTGTCTCTTCCGAAACGAATGAGTACACATCGTCGTGTCGTGCTACCATCGAATGAGGTTAGTCT
+
;>45.555.5555:;;;;;BACDBA:B;;49<<;;;:=9==A655=8;;8;853488<?=+?<@@==B=AA899+98;9995$9A<A>BBA9ABD@CBBCDLDBB=@=?A>ABB?B@BBCCCCBABABC@@@@BBBC@BABBA@AB=@=@??=?BBBBBBB@BBBBBB?B?999:4:;=<<488618@DDG/8959///<<>@@<?;?@@@;?;??CCAACCDBBBB?A>@@?8?==8>AABCAAAAAAAA>BBBBBBB???CA@=AAA@@<>BAA<><>BC==
@ATNG8:02061:00264
GATGGTAGACACGTGTGCTCTCTCGTACTCATTCGTTTCGGAAGAGACAGGTACGTTAATAGTTAATAGCTTACTTCTTTTTCTTGCTTTCGTGGTATTCTTGCTAGTTACACTAGCCATCCTTACTGCGCTTCGATTGTGTGCGTACTGCTGCAATATTGTTAACGTGAGTCTTGTAAAACCTTCTTTTTACGTTTACTCTCGTGTTAAAAATCTGAATTCTTCTAAGTTCCTGATCTTCTGGCTCTCGTAGACAGATACTACCATCGAATGAGGTTAGTCT
+
;==;5;<:BBC;;5==<<<<<@>=A;:99>>>;?@DF=BB?B=@A997;?.3443;6=144==8A?>99971568055;;;)550555905966155;744.5548>>5::<577@B>@BB<>;?BD?????;??BB=;;;?<<9::>?@>8//60///3797=9>>>>@@>>><@AAAA6A6;5;===<+<<===3;;?>?@A;;;<>BBB/AA>>><@<??<>>B=??:=:=?@@??<?@@;>>>>?@@A==<@@ABA>==;378;//*///:1616BBA>
@ATNG8:02062:00268
GATGGTAGGCGTGTGAGAGTCTGCCCAGAAGATCAGGAACTCTAGAAGAATTCAGATTTTTAACACGAGAGTAAACGTAAAAAGAAGGTTTTACAAGACTCACGTTAACAATATTGCAGCAGTACGCACACAATCGAAGCGCAGTAAGGATGGCTAGTGTAACTAGCAAGAATACCACGAAAGCAAGAAAAAGAGTACGCTATTAACTATTAACGTACCTGTCCCTTCCGAAACGAATGAGTACTATGTAGAGCTCTATACTAATCGAATGAGGTTAGTCT
+
<<:;7;=?8==>??<@@CCCAB;9606@=:>BBC@@>@=@?AABAA?AA=A=>@@:::::(8<?=>A@>>=?AA9AD?????/;:594:::19>><<>=>?BB@@;@=@A<>>=<AAAADAAA>>>>@@AAA=ABBB8;;====>>=B<>>=:>AAA@??A<AAAA?>:?A<;886:99AB9>=>988888(878>AAAA;;;<?=??>><><@???C<AA:87196=8=??8???;????@AB@@@@@A@===A===@@@@@<@@@A;@:::<@<??BA>
@ATNG8:02069:00286
GATGGTAGAGAGAGCTCTCTCATCGTACTCATTCGTTTCGGAAGAGACAGGTACGTTAATAGTTAATAGCGTACTTCTTTTTCTTGCTTCGTGGTATTCTTGCTAGTTACACTAGCCATCCTTACTGCGCTTCGATTGTGTGCGTACTGCTGCAATATTGTTAACGTGAGTCTTGTAAAACCTTCTTTTTACGTTTACTCTCGTGTTAAAAATCTGAATTCTTCTAGAGTTCCTGATCTTCTGGCGCGTATGTATGTCGCCTACCATCGAATGAGGTTAGTCT
+
:<<<9=<<BCCDCBC@;::::;:<<A@@@<@A<@DDD?AA>A?::9@A?@784;::6;6;9::5:6::9;85228/55899)554955/5855.522+29+222222,2;<:=A;;3;;:1:5;?AA???B=>>>>:>>@>>>???AA>==@@A<@==9<=:=<@@>>>@@@@:>9<<<2<5:,//<<=,767==6=A@>>>@@??57777+7666=7=7==9=777;;=9B<>>>>@@<AAA<>>????BABA@@>>>@==;<6<666<6<<?@<A=>>>@@
@ATNG8:02071:00292
GATGGTAGCGAGCGAGTGTGTATACCAGAAGATCAGTAACTCTAGAAGAATTCAGATTTTTAACACGAGAGTAATCGTAAAAAGAAGGTTTTACAAGACTCACGTTAACAATATTGCAGCAGTACGCACACAATCGAAGCGCAGTAAGGATGGCTAGTGTAACTAGCAAGAATACCACGAAAGCAAGAAAAAGAAGTACGCTATTAACTATTAACGTACCTGTCTCTTCCGAAACGAATGAGTACGTGTGCGACGTGTCTCCTACCATCGAATGAGGTTAGTCT
+
9;=>8<=666=A?<==@>><<==99.4483766///99168;333717717199844444$4399:<<696<<8=;;99:::):=8=5::9+88849::>B?=AA:?;>@=@AA=AAB@BBBBBBC???AAA?BB@@=@@@@@>==8A?BAA?AA<<<<<=9=>A@@A<;;7;;;9=9:9;3855,5A@A@/=?9;565EAAAA<><>::;>G=@@CGE@BB;;;AA>@8>??:?BB@DDCC:9::99?997<<A725@AA:>>>5<>>:;7:@@@:>9=B@@@
@ATNG8:02088:00254
GATGGTAGCGAGCGAGTGTGTATACCAGAAGATCAGGAACTCTAGAAGAATTCAGATTTTTAACACGAGAGTAAACGTAAAAAGAAGGTTTTACAAGACTCACGTTAACAATATTGCAGCAGTACGCACACAATCGAAGCGCAGTAAGGATGGCTAGTGTAACTAGCAAGAATACCACGAAAGCAAGAAAAAGAAGTACGCTATTAACTATTAACGTACCTGTCTCTTCCGAAACGAATGAGTACGATGAGAGAGCTCTCTCATCGAATGAGGTTAGTCT
+
<<<>7;;>??>?=====@??=@??>:>CC?CA@A@@9?;?;??@AB?BD?B?BACCDCDD5C@CJCCCDEKBBA9@C<<;;;(;9995555&4:<:>?<;BDBAB?C?DD@CCC=AABBBBBBBBCCCCBFD@BBBC?BBCCBBBB?B?A::6;BBABBBB@GCBAAA?BB<??B?BBBBB=?;;7;@EDD/==7<///:HEDD<A=???@;>;>?CBB@BCCDCCD@C@CCC>B@?=?BBABBBBB>?>BCBB?>BA@@@>>>@BB;@@AA788:B>>>
@ATNG8:02090:00252
GATGGTAGTGTCATATGAGAGTGTGTACTCATTCGTTTCGGAAGAGACAGGTACGTTAATAGTTAATAGCGTACTTCTTTTTCTTGCTTTCGTGGTATTCTTGCTAGTTACACTAGCCATCCTTACTGCGCTTCGATTGTGTGCGTACTGCTGCAATATTGTTAACGTGAGTCTTGTAAAACCTTCTTTTTACGTTACTCTCGTGTTAAAAATCTGAATTCTTCTAGAGTTCCTGATCTTCTGGATAGCACGCGATATACTACCATCGAATGAGGTTAGTCT
+
9944.55::<<?>>=?>;;<<<<>>;44444:8<>@@<?:;<6///999;4;;<;<7<8<<<<8A9@@?:594:>133333$38288;;5;=?A<@>C@CD?AACCCF@CCCECCBB@BCD@C@CCCC@AAD@CBBB>BBBBCBBBCCDCCCCCC?CBB?BC?B>AABCCCBBB>C;;;;.;=A<;;;;;*;@AB>A@CCCCHCCB=@@@@,@BACCACACC@DCCBBBC@C?CCCCBB?BBC@CCCCCCCBBAA@CCCCABC?CDBBB?BBBB@B?BDAA@
@ATNG8:02047:00314
GATGGTAGAGTATCATGTGTATCTCCAGAAGATCAGGAACTCTAGAAGAATTCAGATTTTTAACACGAGAGTAAACGTAAAAAGAAGGTTTTACAGACTCACGTTAACAATATTGCAGCAGTACGCACACAATCGAAGCGCAGTAAGGATGCTAGTGTAACTAGCAAGAATACCACGAAAGCAGAAAAAGAAGTTACGCTATTAACTATTAACGTACCTGTCTCTTCCGAAACGAATGAGTACTTTATCTATGTGTGCGCTACCATCGAATGAGGTTAGTCT
+
5699(--6///55::544:444433-388-43=>BB?B?C;;;B>>:CH>B>@@>;;9:9$57=====<;>999(4:<<>>>)54./1699*6///////88<;6<6983;38132559<@AABDCCCCCB?AA@>9>>0///99(4044439999:<=8===BB@:@@00/737335:06222::::*98/55+225555=493955705277B@>:>>99944.47:992:4808???>>>BB>AA@>:///766=9;<8717:77?=;;:A<A;@C:88
@ATNG8:02054:00336
GATGGTAGGACGAGCGTCTGAGAGGTACTCATTCGTTTCGGAAGAGACAGGTACGTTAATAGTTAATAGCGTACTTCTTTTTCTTGCTTTCGTGGTATTCTTGCTAGTTACACTAGCCATCCTTACTGCGCTTCGATTGTGTGCGTACTGCTGCAATATTGTTAACGTGAGTCTTGTAAAACCTTCTTTTTACGTTTACTCTCGTGTTAAAAATCTGAATTCTTCTAGAGTTCCTGATCTTCTGGTGTCTGATCTGTATCACTACCATCGAATGAGGTTAGTCT
+
<A@?:==G996@<<;==>@@ABBB?CCCCCBB?BCCD=BB@C@BBBBDCCACDCBC@C@CBCC@F>B;;;@@@AB<;;;;;):@=???C=CBDC@BBB=AA=ABBCDD@CCCCCCBB>@@B?A=AAAABB@@?@CCC6;;;;@@@@AAAAA:::949<?9?@=@;AAEBBBBAD>B;;;;.;;A=BBCCG5CGCCC>BBBCBGCBBB<@@??,??@@B?B>AA><;;BBAA?B>@?BBAA?BBC@BCCBBBC@BBCABCB@@@BB?AADHH@BBBB?B@DCCBB
@ATNG8:02056:00307
GATGGTAGGCGAGAGTGAGACGCAGTACTCATTCGTTTCGGAAGAGACAGGTACGTTAATAGTTAATAGCGTACTTCTTTTTCTTGCTTTTCGTGGTATTCTTGCTAGTTGCCATCCTTACTGCGCTTCGATTGTGTGCGTACTGCTGCAATATTGTTAACGTGAGTCTTGTAAAACCTTCTTTTTACGTTTACTCTCGTGTTAAAAAATCTTGAATTCTTCTAGAGTTCCTGATCTTCTGGGCTGCGCTGATATGCGCTAGCCATCGAATGAGGTTAGTCT
+
55<<7<<B;;;<<AA<@AA@::::;;:;<;@B?A@?C>??9=443399994333::6;7:::=5858=:=9888>:;::::+59388888-8D@@<@@@<@@;>>>>>@<@@=A@A<><=>>C=>>==AAAA:8827799BH;;;@@==758>>=A@<@:==;7@@@?>8=8888)70;185===*:9>>@3@:98>=7759+65555#525.39274..*.9<;>@A8858///88056>A7?55279:;=>>=>8;6;///6;;>=>:=>AC=C:>>666
@ATNG8:02066:00325
GATGGTAGCGAGCGAGTGTGTATACCAGAAGATCAGGAACTCTAGAAGAATTCAGATTTTTAACACGAGAGTAAACGTAAAAAGAAGGTTTTACAAGACTCACGTTAACAATATTGCAGCAGTACGCACACAATCGAAGCGCAGTAAGGATGGCTAGTGTAACTAGCAAGAATACCACGAAAGCAAGAAAAAGAAGTACGCTATTAACTATTAACGTACCTGTCTCTTCCGAAACGAATGAGTACAGAGAGTACGATATGTCTACCATCGAATGAGGTTAGTCT
+
::<=8<<===>>=666<>>>==<5605;;7;;<;::48.33::;==6882;;55555555$56566<AABBBBB<AA;;<<<*;B?B?CCC;CA>:696;><=BB>B?BB????>AAAABCCCEFFFECCBB@CDDD>C@AABBBB?B@E?@>ACCCCCCC?BBBBBB@BB@BBB=A@?;:/:88088989(/;3;///==C@@<@:>>??<A<ABCBB?BCBBBBB@C?CCD>CAA>ABBBBBBBBBCCABCBBBCB?????@A=A>=>@<@>>><A<???>=
@ATNG8:02068:00340
GATGGTAGCTCACGTACGTCACACGTACTCATTCGTTTCGGAAGAGACAGGTACGTTAATAGTTAATAGCGTACTTCTTTTTCTTGCTTTTCGTGGTATCCTTGCTAGTTACACTAGCCATCCTTACTGCGCTTCGATTGTGTGCGTACTGCTGCAATATTGTTAACGTGAGTCTTGTAAAACCTTCTTTTTACGTTTACTCTCGTGTTAAAATCTGAATTCTTCTAGAGTTCCTGATCTTCTGGAGATACACATGATACTCTACCATCGAATGAGGTTAGTCT
+
?9:405;99;=B?@;<555<=BBCCCCBBBCB?A@@B=BB=A>AAAA@??=?AABB>A>ABBC@C?BBBCCCCAA<@@A@@/=;8;8888&5><>8875<9<9><==<<5:;==?A>><>@@<@<@AAA:;;A<AAAA7::A?@;;;AABAC;6660///7<=585>BB@>>>BB9=8888,89?<A====,;;777*,,,,,,999<1988)5988=9=9>@<@FE===A<A==<3333-39=7=AAA?AA@@???@@@@AA@@<;9966069;=3838A==>
@ATNG8:02070:00346
GATGGTAGCGCATATCAGCGCAGCCCAGAAGATCAGGAACTCTAGAAGAATTCAGATTTTTAACACGAGAGTAAACGTAAAAAGAAGGTTTTACAAGACTCACGTTAACAATATTGCAGCAGTACGCACACAATCGAAGCGCAGTAAGGATGGCTAGTGTAACTAGCAAGAATACCACGAAAGCAAGAAAAAGAAGTACGCTATTAACTATTAACGTACCTGTCTCTTCCGAAACGAATGAGTACTATGTAGAGCTCTATACTACCATCGAATGAGGTTAGTCT
+
@?<>9===B=>>BC@@ABBCHCBCB>BDD@BBBCBA=@<??AABDE@AB>A?BAAABCDC2C@BBABBBCCBDC>BBDDJJJ2DD@C6;:;49;;8565;><<<B>A>BB=A@@;??AAABBCDCDGCCBCC@CDCC?BBBBBBBB?CAFBB?BCCCCBBB?A@AABB@BB?AAA>@@A@@9<88188888(6=9=888BBK@@;@7;;AA<@<@DC@A>@BABBBC?B?CCC=BBB?BBBAAACBBBBBBB>;<::9:::>>>D=DD>=><@C9999?C@999
@ATNG8:02087:00325
GATGGTATACATATCGTACTCTCTGTACTCATTCGTTTCGGAAGAGACAGGTACGTTAATAGTTAATTGCGTACTTCTTTTTACTTGCTTTACGTGGTTATTCTTGCTAGTTACACTAGCCATCCTTACTGCGCTTCGATTGTGTGCGTACTGCTGCAATATTTTTAACGTGAGTCTTGTAAAACCTTCTTTTTACGTTTACTCTCGTGTTAAAAATCTGAATTCTTCTAGAGTTCCTGATCTTCTGGCGCTCTGTCACGTCTGCTACCATCGAATGAGGTTAGTCT
+
====:?>BB=BA?@@?;>::<959AAA@BC??=?@>>8::198=<774==8==<<83;/7555056;3;;@>===678797(222,2::=022:52,2,--(--,2247==:>>?>>>?>;=>==A=;<;A:;;?:>>CF=B;;;<;>>AA@@BC@6705//...$..3778@>>==9=@@AA6A<@;>???>/>@788,85:<>>?>=>4::::*:==>A<?:>><@@@;;;>5;5;==>?A5:;<:?>>>>@?=>>BA>=>>>@@@<AA@@@<?==>;A<>>555
@ATNG8:02088:00342
GATGGTAGGCACTGCGCACACATCCCAGAAGATCAGGAACTCTAGAAGAATTCAGATTTTTAACATCGAGAGTAAACGTAAAAAAGAAGGTTTTACAAGACTCACGTTAACAATATTGCAGCAGTACGCACACAATCGAAGCGCAGTAAGGATGGCTAGTGTAACTAGCAAGAATACCACGAAAGCAAGAAAAAGAAGTACGCTATTAACTATTAACGTACCTGTCTCTTCCGAAACGAATGAGTACTACTCTCAGAGACACACTACCATCGAATGAGGTTAGTCT
+
BBBC@BCB<B;66=>>>@=BABA<<7<BCACCB@BB@B?CCC<<:B@CD?C@::998<=<,==BAAA:<333333(3;//////#//(/(///&/9:6==99997===@:>>=>>>=@@@?CDDDCAABAAAAA?ACCC:==@@@?@B>B>BBB?BCBBBCCC?ABBAA@=BA8999078<<<4;;:5;FGDD/=@9@///==BEC<A;?@AA<A<AACBB?BCBBBAA=@?A@@=BBB@BDBBB>??<@<@@AB?:877=<=>@@@<@@>>>8=A??;??BBB??
@ATNG8:02089:00340
GATGGTAGCTCTGCTCTGACTCTCGTACTCATTCGTTTCGGAAGAGACAGGTACGTTAATAGTTAATAGTCTGTACTTCTTTTTTCTTGCTTTCGTGGTATTCTTGCTAGTTACACTAGCCATCCTTACTGCGCTTCGATTGTGTGCGTACTGCTGCAATATTGTTAACGTGAGTCTTGTAAAACCTTCTTTTTACGTTTACTCTCGTGTTAAAAATCTGAATTCTTCTAGAGTTCCTGATCTTCTGGTGAGATATGCATGATGCTACCATCGAATGAGGTTAGTCT
+
;:<<7:::=666<<>?=BBBBA?A:944;;::6:@=@:<@8@8@@BBBBB=@@AA>;C?A@AD@E=A@;9999;:::6333337#3;6;7:958;>?>A@@<=@48:7AAA<?@@@?>AA=A9959?BCCCCCCD@CBBB5;;A;<;AA@@?AAA@AA>:::>AA9?8?9;;BAC?A=>@@@B4A=B?BBCCC0AA;;;0:@B;;:BA@@<@AAA0B;;;BAE?BB?BBBCA::8:?BBCCCG=@?CABBAAACBBBBBBBCBBCBDD?BBBBB?BBBD?B?BCBBB
@ATNG8:02046:00356
GATGGTAGGCGACATACATACGCGCCAGAAGATCAGGAACTCTAGAAGAATTCAGATTTTTAACACGAGAGTAAACGTAAAAAGAAGGTTTTACAAGACTCACGTTAACAATATTGCAGCAGTTCGCACACAATCGAAGCGCAGTAAGGATGGCTAGTGTAACTAGCAAGAATACCGCGAAAGCAAGAAAAAGAAGTACGCTATTAACTTTTAACGTACCTGTCTCTTCCGAAACGAATGAGTACGATGAGAGAGCTCTCTCTACCATCGAATGAGGTTAGTCT
+
AA@<7;;?9?CC?@@???BC:;;CC?BCD?@@@BAA6;9;@ACCBB?BB;?:<<>;;;;;*;@DDCBBDCBBBD=CB;<;<;*;@>?5999&4@<8;?;@BBABB@B?BE?BBB>AABBB@@A@CCCDCDBB@ACCC>??CCAAAB?B?BCC>AABB@??B?BBAAAA?>?<?BA?B???D:78:;:::::(:@;@89:BBBCD?D?BBCC9C>ABCCC:==BBBAA<A<AAA9?>=<>BBBBDDDC<88>>>?@>=;;=A>@@@<@D>89699<<:?;?@@@@
@ATNG8:02056:00364
GATGGTAGCGCATATCAGCGCAGCCCAGAAGATCAGGAACTCTAGAAGAATTCAGATTTTTAACACGAGAGTAAACGTAAAAAGAAGGTTTTACAAGACTCACGTTAACAATATTGCAGCAGTACGCACACAATCGAAGCGCAGTAAGGATGGCTAGTGTAACTAGCAAGAATACCACGAAAGCAAGAAAAAGAAGTACGCTATTAACTATTAACGTACCTGTCTCTTCCGAAACGAATGAGTACTGCGTCTCACTCTCGCCTACCATCGAATGAGGTTAGTCT
+
:?:=9?<==>BBBCCBCCCDEDCBB>BDCG;;;AAB5;69?A?BBB?BA<@<:9;@@A@A0A?DCEDDCDCBBB;@?::9:9*:C>C9@@@7@BDABBABECCCB=?=>C@CBD<@ABBBBBBCCCFCCDCC?CCCD@BBBBBA@@=B?@A@=ABBBACCC?BAA@AB<@?8>==9??AAA=;8819A>?A/9:5:///==BAA;A=DAAA<A<==AAC;@@A@?@@<??CBD>D??=@BBCCDDAAACBBBCABABBBBB@BCC@CBBBB?BCAA>A@CBB@@
@ATNG8:02058:00385
GATGGTAGTGTCATATGAGAGTGTGTACTCATTCGTTTCGGAAGAGACAGGTACGTTAATAGTTAATAGCGTACTTCTTTTTCTTGCTTTCGTGGTATTCTTGCTAGTTACACTAGCCATCCTTACTGCGCTTCGATTGTGTGCGTACTGCTGCAATATTGTTAACGTGAGTCTTGTAAAACCTTCTTTTTACGTTTACTCTCGTGTTAAAAATCTGAATTCTTCTAGAGTTCCTGATCTTCTGGATAGCGACGCGATATACTACCATCGAATGAGGTTAGTCT
+
6:@>7;=BBBCDCA;@BBBCCCDCB:;:CBBC?@@BA9AA29.59;<?CB@CCBBB?C@BBBB?B?A@@BBAAAA>:::::):@9?;A?9?<?A=ACC@CF;;;BCCH@CCCCCCBB?CDE?B?CCCCBAAA>ACCC?CBBBBABABAAACBB@A=A??<?B=?=@BECDCCCC>D;:;:.;=@;@AAAA,?AABB=B@CCCBCBCC@CDED5DBB;;;;@CC@BBCCCBB?B?CBCCCC?BBB?CDAAAEDDDD@@?ACCCBAB?AABBB>BCBB>@<@@@@@
@ATNG8:02063:00399
GATGGTAGTCTCAGATAGTCTATAGTACTCATTCGTTTCGGAAGAGACAGGTACGTTAATAGTTAATAGCGTACTTCTTTTTCTTGCTTTCGTGGTATTCTTGCTAGTTACACTAGCCATCCTTACTGCGCTTCGATTGTGTGCGTACTGCTGCAATATTGTTAACGTGAGTCTTGTAAAACCTTCTTTTTACGTTTACTCTCGTGTTAAAAATCTGAATTCTTCTAGAGTCCTGATCTTCTGGACAGAGTGTGCAGATACTACCATCGAATGAGGTTAGTCT
+
@9968<<>@<A<;>@@B@:66<<<BCAAA???6=@@<4<A=@=B@@A@BB?ACA@@>?@CECC?C@CBBBBA?=?878899)9@9>8CC5846626=?=BC?A@ACCDABBBCCBBB@CCC@C@CCBCBBBC@BCBB?CBBBE@@?BBBB??@BC?A997:A=A=AACABAIDD@BHCEC:C@B?CBCCC2BBAAA<CCGCCCBBBC@CGDG2DBABB?B@CC?BBCCCA@@ACCCBBB?BBC@CCCC@@@AAAAABCCCCCCC?BBABB?BBBB?B?CCB@@
@ATNG8:02064:00380
GATGGTAGGACGAGCGTCTGAGAGGTACTCATTCGTTTCGGAAGAGACAGGTACGTTAATAGTTAATAGCGTACTTCTTTTCTTGCTTTCGTGGTATTCTTGCTAGTTACACTAGCCATCCTTACTGCGCTTCGATTGTGTGCGTACTGCTGCAATATTGTTAACGTGAGTCTTGTTAAACCTTCTTTTTACGTTTACTCTCGTGTTAAAAATCTGAATTCTTCTAGAGTTCCTGATCTTCTGGTGTCGTCTATCATGTACTACCATCGAATGAGGTTAGTCT
+
ABCC;??E?CBBB@=>==ACDDHC@CCCCFCD@DBBB>BC@C@CCCCCCC@CCCCC@C@BBBC?B?BECC???CC@BBBB8CC?BBBC>CDBC@BCC@BD?BBBABC@CCCCCCBB>BCD@D?CBBC@@@C@CDCC?BBC@????BBABB@AAC?BAA>AB>@=AABBBCAAA?BC?BB=C?C?CBDEE5DBBCC>AACCCCCBBB@BBBC5CCCCC@C?CC?CCCCC@@>A@BBBCBC?B@C?BBBBCBBBCBCCCCDBBBBB?CCBBB>BCAA>A@BC@@?
@ATNG8:02069:00354
GATGGTAGTATCTGCACACTCTGTCCAGAAGATCAGGAACTCTAGAAGAATTCAGATTTTTAACACGAGAGTAAACGTAAAAAGAAGGTTTTACAAGACTCACGTTAACAATATTGCAGCAGTACGCACACAATCGATGCGCAGTAAGGATGGCTAGTGTAACTAGCAAGAATACCACGAAAGCAAGAAAAAGAAGTACGCTATTAACTATTAACGTACCTGTCTCTTCCGAAACTAATGAGTACTACTCTCAGAGACACACTACCATCGAATGAGGTTAGTCT
+
<<==7;;>BBC>==<<<?@C>===>656=:>@>?==192339333<8::6:6;;;<;<<>.7<>>:;??>>@@@5:8;;9:9.5C=C:CCC<CBC@BCBBCCB@@=??BB@AAA>AA>>ACCCCCCCCCCAA?BCBBBB>??>>CD?A?B>>;>C@@@BAA>=AB=>><@A8;;:18/:<<1://)/9999,674=///;;@@B=A<?677;><BBCBC@BBBBCCB@D@BBB>BBC@CCCAAACABBBBBBBB;;:???@>>>A=AA???=BD<:9:?B@@@?
@ATNG8:02072:00374
GATGGTAGCGCACACATAGATACAGTACTCATTCGTTTCGGAAGAGACAGGTACGTTAATAGTTAATAGCGTACTTCTTTTTCTTTGTCTTTCTGTGGTATTCTTGCTAGTTACACTAGCCATCCTTACTGCGCTTCGATTGTGTGCGTACTGCTGCAATATTGTTAACGTGAGTCTTGTAAAACCTTCTTTTTACGTTTACTCTCGTGTTAAAATCTGAATTCTTCTAGAGTTCCTGATCTTCTGGGTGTATCAGCGAGTATCTACCATCGAATGAGGTTAGTCT
+
@@A@8<<=B@<<@>CCBCBCBBBBCFABB>?>5?A<>8>CAC;966=<@@8?;;<=9=7;?97.505>=;;:99;044:::'333(3//88.///660//3,37266555=<>@@DDCBC@BBB@B@DECCBBBB>BBBB@CBABEBBBBDEBAABBB@BCB?BB?B?BBCBBDCCC@BBDGH;B?A<;;;;;*;BCCC?CECCCCGDBB=@@@9@CCCB?A@CC@CCCCBBB@C@CACBBA;?9:;6;BBFHDBBCCCBCCCFCA@=@BAAA?AC@@=@?BA?A@
@ATNG8:02081:00384
GATGGTAGGCGTGTGAGAGTCTGCCCAGAAGATCAGGAACTCTAGAAGAATTCAGATTTTTAACACGAGAGTAAACGTAAAAAGAAGGTTTTACAAGACTCACGTTAACAATATTGCAGCAGTACGCACACATTCGAAGCGCAGTAAGGATGGCTAGTGTAACTAGCAAGAATACCACGAAAGCAAGAAAAATAGTACGACTATTAACTATTAACGTACCTGTCTCTTCCGAAACGATGAGTAACCTCTCAGACGCTCGTCCTACCATCGAATGAGGTTAGTCT
+
>@5905<>5;@>C>BBBBBA=?<95)5<<<CC;;;@=@=?@BA@?@?:9488?@999999(9<A??@@@<;>>>3::9;999(52/24969&52516967888882;9>@8>>E8;:@@@AB@???????>>>9@>=5;<==????;?=A9:7:878@@??<?AAA@@<@@=??A<@@AAA38895/////(///9;8//////4A5@??@<>56----2769=>==16.5<>7A:7669922,567998<;<9565:::::>>><@AA==8;;;;6;=CA>88
@ATNG8:02087:00382
GATGGTAGCGAGCGAGTGTGTATACCAGAAGATCAGGAACTCTAGAAGAATTCAGATTTTTAACACGAGAGTAAACGTAAAGAGAAGGTTTTACAAGACTCACGTTAACAATATTGCAGCAGTACGCACACAATCGAAGCGCAGTAAGGATGGCTAGTGTAACTAGCAAGAATACCACGAAAGCAAGAAAAAGAAGTACGCTATTAACTATTAACGTACCTGTCTCTTCCGAAACGAATGAGTACTATGTAGAGCTCTATACTACCATCGAATGAGGTTAGTCT
+
<<:<9<=@B9;6BBBBCGCBBBCBB@CBB?AAA==?9?499CCCDC>BB?B<;;DDCCCC5IBFDDCBBBDCCC=CCCCC?CCDC=A6:;:.;@B?ABCBBBCDD@C@BB?CDF@BBBCCCDBBBCBBCCCC?AABB@CBBAA@875:?BAB?BCBAAABB@C??ABB>BB>9996;899:16//)/9>>@,664=////7;>?9=8<>==8>;@@CDC@CBBBBBB@C@CCC;CCB?AAABBBBBBBBBBAAAB>>>@@>>=?A=@@@A@69@AA=A?CBABB
@ATNG8:02090:00356
GATGGTAGCGCACACATAGATACAGTACTCATTCGTTTCGGAAGAGACAGGTACGTTAATAGTTAATAGCGTACTTCTTTTTCTTGTCTTTCTGTGGTATTCTTGCTAGTTACACTAGCCATCCTTACTGCGCTTCGATTGTGTGCGTACTGCTGCAATATTGTTAACGTGAGTCTTGTAAAACCTTCTTTTTACGTTTGCTCTCGTGTTAAAAATCTGAATTCTTCTAGAGTTCCTGATCTTCTGGATAGCGACGCGATATACTACCATCGAATGAGGTTAGTCT
+
?@>@8<<CCCCC>ECCBBBCFCBCBCBAAA??<?BBC?AC?A?A>>@@@@<@CBCB?C?BBBB?C?BBBA@@??@=@@@??/>>990000*///8;3//31753555226:A@??@@AB@BBB?B?CCCBCBBC@CCBC@CBCBCBBBCCCCC@AAD@CCB@BC?B?BBBBBBCDB>@;:::.:=@;;;;;;*;CABB=A@BBBBDCCC@DCDD5CCCCC?C@DD?BACCCCA?B?BACCCC>@?D@CCBB@EEEDDAB@CCCB@@A@AA@@B@BCBB?A?BC999
@ATNG8:02090:00360
GATGGTAGCATCATGCATATCTCACCAGAAGATCAGGAACTCTAGAAGAATTCAGATTTTTTAACACGAGAGTAAACGTAAAAAAGAAGGTTTTACAAGACTCACGTTAACAATATTGCAGCAGTACGCACACAATCGAAGCGCAGTAAGGATGGCTAGTGTAACTAGCAAGAATACCACGAAAAGCAAGAAAAAGTAGTACGCTATTAACTATTAACGTACCTGTCTCTTCCGAAACGAATGAGTACAGAGAGTACGATATGTACCATCGAATGAGGTTAGTCT
+
;?==8=====A<;BBDA?@CCC?@?@DBB>?A@::8,8/7998<8;7BA=A;//-------#-,-..63557555,56999999$55.57=<<0<55.555:==<>>:=8:>:>???BBBDCBBDCCCDCFGBA>AA@?;??@?A@??;@?A@@=?AAAAAAB?BCBA??:9:49A?8:9////(///(/////(-338///=9=;A:=9<<=<0819>BAA?A@??@@A@D?CCD>BBB?BABBBBB@??A>>>???@@@===AA=A????<???A<A=B@>;;
@ATNG8:02090:00368
GATGGTAGCTATACGTATATCTATGTACTCATTCGTTTCGGAATGAGACAGGTACGTTAATAGTTAATAGCGTACTTCTTTTTCTTGCTTTCGTGGTATTCTTGCTAGTTACACTAGCCATCCTTACTGCGCTTCGATTGTGTGCGTACTGCTGCAATATTGTTAACGTGAGTCTTGTAAAACCTTCTTTTTACGTTTACTCTCGTGTAAAATCTGAATTCTTCTAGAGTTCCTGATCTTCTGGCTCTCGTAGACAGATACTACCATCGAATGAGGTTAGTAT
+
;;44.555::<66656=====>>=<<::;>==8@?@@9??9=13333::;:7<==BB<A<AA@@>B>@::99888=599555'87.5522'.;/0(/5735939=;>@A=@===BBCC;?>>=B;>>>>888=6=<=>:><<668==>>?AC;;;=9===<BB:=:>?@@@@ABC8<8888)89>:?====,=;999*,,,,,,53-//;;.779;6165:;4;A=>===:=<AA????<>>B=B>=>99:89///;99==66329==23-3-,,,7,22,*,
@ATNG8:02042:00413
GATGGTAGGCGACAGTACATACGCGCCAGAAGATCAGGAACTCTAGAAGAATTCAGATTTTTAACACGAGAGTAAACGTAAAAAGAAGGTTTTACAAGACTCACGTTAACAATATTGCAGCAGTACGCACACAATCGAAGCGCAGTAAGGATGGCTAGTGTAACTAGCAAGAATACCACGAAAGCAAGAAAAAGAAGTACGCTATTAACTATTAACGTACCTGTCTCTTCCGAAACGAATGTGTACAGAGAGTACGATATGTCTACCATCGAATGAGGTTAGTCT
+
444945555:00////9:9<@@;;9?666>?B=BABA<?=@??@@@A=@?1917899:9::*9;@BBDDDC;<<E=AA;;<<<*;B>B<@@@4?AA?BBBCCCCBB>A>@@;@@@=ABBBCCCC@ABCCBCBB?BCDD@BBBB???B?B?B?@=@AAAAABB@CBB89::??<???>A?;9>7:86-8:9:9+3939///99<:>;>===>@<@:=?C@@=@CCCCCF?C?@??9?AA:???ACDCDDCAA=B??;>>@AA?=<=>577BBB=;;<;<@<?????
@ATNG8:02046:00440
GATGGTAGGAGACACGTCGCACACGTACTCATTCGTTTCGGAATGAGACAGGTACGTTAATAGTTAATAGCGTACTTCTTTTTCTTGCTTTTCGTGGTATTCTTGCTAGTTACACTAGCCATCCTTACTGCGCTTCGATTGTGTGCGTACTGCTGCAATATTGTTAACGTGAGTCTTGTAAAACCTTCTTTTTACGTTTACTCTCGTGTTAAAATCTGAATTCTTCTAGAGTTCCTGATCTTCTGGGCAGACTCTCCACGCCTACCATCGAATGAGGTTAGTCT
+
<<<<:==@:>><<<<@@==?=>?>@>?>>>==8:594//:49)////666667888859(///6(/(/:776222949@@AA/??;=88;;.:B@@:==D=AA=@>==>>8=>?>>?;;7;DD<A<;::?;;;>;>>>>:>=B???>>?>>?????A6;;<8:;7;=BBDDB>?>A<AAABC;C=B5:::::+:ABBA:AA=>=@@?@?=AAA5A<<<A=A=CC:??@>;<;:?;CA>>==9>>>>7>====<<AA;AA==7=?@;??A>>:>?@>:=:=A?==
@ATNG8:02049:00422
GATGGTAGTCTCAGATAGTCTATAGTACTCATTCGTTTCGGAAGAGACAGGTACGTTAATAGTTAATAGCGTACTTCTTTTTCTTGCTTTCGTGGTATTCTTGCTAGTTACACTAGCCATCCTTACTGCGCTTCGATTGTGTGCGTACTGCTGCAATATTGTTAACGTGAGTCTTGTAAAACCTTCTTTTACGTTTACTCTCGTGTTAAAATCTGAATTCTTCTAGAGTTCCTGATCTTCTGGGTCTCTCTCTCACGCACTACCATCGAATGAGGTTAGTCT
+
99955;;<BBCBCB;;:@:55<A?@@ACAAAA?9;;E?CCABACCBBBBA=@@B@@=@3:77939273<<<?<<C6:>CDD3BC>BBCF>??BA>BBC@DE?A@@DFHACCCD@@AB?ABC@B?CCCCBBBD@CCCC?BBA>@@A@@@AA99:::4:@@=@B=A=@?@@BCCCB?A;;;;.;4;;;;;;.;AAAB<BBCAAABA@@5;;;.;@@;;6;>BC@CBBCBBB?B?BBCCBB?@9<;0;@@@ABABBBBBCBBBCCC@CCB??=?BAA?B@BBBBB
@ATNG8:02052:00439
GATGGTAGCACGAGTCACTCATATCCAGAAGATCAGGAACTCTAGAAGAATTCAGATTTTTAACACGAGAGTAAACGTAAAAAGAAGGTTTTACAAGACTCACGTTAACAATATTGCAGCAGTACGCACACAATCGAAGCGCAGTAAGGATGGCTAGTGTAACTAGCAAGAATACCACGAAAGCAAGAAAAAGAAGTACGCTATTAACTATTAACGTACCTGTCTCTTCCGAAACGAATGAGTACGTGTGCGACTTGTCTCCTACCATCGAATGAGGTTAGTCT
+
==;;7;=<<<<<<<>==<=><666=9=<<166;99:8=599;///:698183///66666'65788====?88;3;795555$5<8A8??>2<==:;;@BAAC@@>?@CC@BBD>??BBBBDBCCCEDBBBC@BBBB?@@AA???B>B?B:97:BCCBDBA?ACCCC@=@=6---)--37;177;:>????/6606///::=??<?<?@AA<A<AAD@?=?CCCCBB@B@BBB=BCB@>=>CBB@???>>=?@;;7;BBAA;???=B>>>@=A>>>9<6<@@::
@ATNG8:02054:00446
GATGGTAGAGTATCATGTGTATCTCAGAAGATCAGGAAACTCTAGAAGAATTCAGATTTTTAACACGAGAGTAAACGTAAATGAAGGTTTTACAAGACTCACGTTAACAATATTGCTGCAGTACGCACACAATCGAAGCGCAGTAAGGATGGCTAGTGTAACTAGCAAGAATACCACGAAAAGCAAGAAAAAGAAGTACGCTATTAACTATTAACGTACCTGGTCTCTTTCCCGAAAAAGATGGAGTACTACTCTCAGAGACACACTACCATCGGAAATGAGGTTAGTCT
+
9:9:7;<<<<=>;;;;;;=AB@@ABCCB@?>ACCC@CE>BCC@A@B@CDACBCBA;<;;;*;=BBBCBBBB;;;0;@@@@9@BB>B=@A@9@DHGEBBBCCDCD@C@BC?BBC@BBBDDDDAAACCCBBBB?BBBB?AAA@@A?;5??A??<?@A@@BBB>B>@@AA=AB;>==4:7////)///)/9999*57282227::==4>5>@>><@:=<=@=900*09;044(//(/----$----(-789;====888<:88559858;B@:<;//(//'.:883?59@<;<
@ATNG8:02055:00408
GATGGTAGGCACTGCGCACACATCCCCAGAAGATCAGGAACTCTAGAAGAATTCAGATTTTTAACACGAGAGTAAACGTAAAAAGAAGGTTTTACAAGACTCACGTTAACAATATTGCAGCAGTACGCACACAATCGAAGCGCAGTAAGGATGGCTAGTGTAACTAGCAAGAATACCACGAAAGCAAGAAAAAAGAAGTACGCTATTAACTATTAACGTACCTGTCTCTTCCGAAACGAATGAGTACTACTCTCAGAGACACACTACCATCGAATGAGGTTAGTCT
+
,22202,-(-:77797///777/444&4<<6;<<<??:>:>>C554948:5:487733333$3333399898333,39BBCCC1>C;C;BBB7BAA>;;<C@@?@@=@=@A?ABB?@@A?BABBC;;<DCCBB?:::A?AA???AAA<A?B::39<<997;>9?ABABB=A86///)/////)//818:::::%65/3/./58ABA=A:;7:;1;6=;@@@=AAAAA??9;=000+000)0==>>A@@>>>@@@@???????>??==7<==;:4:>AB?B@BBA??
@ATNG8:02056:00418
GATGGTAGTGTCAGTGCGCGTCGTCCAGAAGATCAGGAACTCTAGAAGAATTCAGATTTTTAACACGAGAGTAAACGTAAAAAGAAGGTTTTACAAGACTCACGTTAACAATATTGCAGCAGTACGCACACAATCGAAGCGCAGTAAGGATGGCTAGTGTAACTAGCAAGAATACCACGAAAGCAAGAAAAAGAAGTACGCTATTAACTATTAACGTACCTGTCTCTTCCGAAACGAATGAGTACTATAGACTATCTGAGACTACCATCGAATGAGGTTAGTCT
+
:<<<:=<<BB@A;;;@BABCB??9855CB?;;;;;:8<178<888:6<;7A;778??=?=.>=;;;BB>:7777.57><<<<+;<254999&5=94;?;>?>A==8<8<B=?@B999BBCDCCCBBCBA@@C@BBBC>A@BB>>>A>@=A997:ABBBCCC@BBBBBB<??=9887;7<@>16/-)-----(--)////=>>>><><?>?>7;6;AB;:8:A@@@BC?B?BBB=AAC?99:ABB>888;;>>>==AA????ABBB?BBBBB9;:00)0)0==0:
@ATNG8:02057:00449
GATGGTAGGCGACATACATACGCGCCAGAAGATCAGGAACTCTAGAAGAATTCAGATTTTTAACACGAGAGTAAACGTAAAAAGAAGGTTTTACAAGACTCACGTTAACAATATTGCAGCAGTACGCACACAATCGAAGCGCAGTAAGGATGGCTAGTGTAACTAGCAAGAATACCACGAAAGCTGAAAAAGAAGTACGCTATTAACTATTAACGTACCTGTCTCTTCCGAAACGAATGAGTACAGAGAGTACGATATGTCTACCATCGAATGAGGTTAGTCT
+
====;@?@<?BA>A@>>=>@;<A?B?BCCBBBBEBA?B>@@CBBDD@BB?C?@?B;;;;;*;>CBCBCCEECBD=BAA@@A@0AC@C@DDC:BCG@BBBBBBC??<>?BB@BBC?AABACBBBCCCCCCCBB?BCCD?A>>>>>?B?C@CBB?BCCDCBBA?BBA?@?<??<///;==977.8;;77777(/:5;///;9;;C;A5858>;A;>>C@@>@BBBBBB?C?DCC>CCC?AAABBBBBBBA@@BB@;<AA???@@>>;@AAAA<A::9=A=AA>;:
@ATNG8:02058:00402
GATGGTAGAGAGAGCTCTCTCATCGTACTCATTCGTTTCGGAAGAGACAGGTACGTTAATAGTTAATAGCGTACTTCTTTTTCTTGCTTTCGTGGTATTTCTTGCTTAGTTACACTAGCCATTCCTTACTGCGCTTCGATTGTGTGCGTACTGCTGCAATATTGTTAACGTGAGTCTTGTAAAACCTTCTTTTTACGTTTACTCTCGTGTTAAAAATCTTGAATTCTTCTAGAGTTCCTGATCTTCTGGGCTGCGCTGATATGCGCTACCATCGAATGAGGTTAGTCT
+
;;4505=<@BAA@A@555:;<<;CBB@@@@@B?BBCC=@?<??A@<<<<;)0/666386;::?4;48;?7:7528325252'264899>08AA>1//881//(./.27570;=>@@=896//)/5;5;;?::::><A@AA<>>??>?@>>>@@D@??B7;;;=BE<?;?AAAA>AAC;=>>CC5@<A7::>??/?AAA@28:<:::???>9====+=>>:>>=@=AA>@@@=;;;<A=AAAAAA<;99=6=///=;89>>=A???@@=>:=>>AA=AA>938389633
@ATNG8:02062:00421
GATGGTAGGCGACATACATACGCGCCAGAAGACAGGAACTCTAGAAGAATTCAGATTTTTAACATCGAGAGTAAACGTAAAAAAGAGGTTTTACAAGACTCACGTTAACAATATTGCAGCAGTACGCACACAATCGAAGCGCAGTAAGGATGGCTAGTGTAACTAGCAAGAATACCACGAAAGCAAGAAAAAAGAAGTACGCTATTAACTATTAACGTACCTGTCTCTTCCGAAACGAATGAGTACAGAGAGTACGATATGTCTACCATCGAATGAGGTTAGTCT
+
@@@<9>>C?CBB?BBCDCCCABBCD@CCDA@@@@@=@>AABBBBC?BB?B?BBBBBCCC3C?BBABA998;9=98:9====>?&:981777.58;59@@@@@BAA;@;@A;?;;;AA?>BBBBCCCAAAAAA?AAAC=BBBB@@@B>B@BBB?BBBBBBBB@BBBBB96::5///)///88*8:99@AAAAA)<868///;9ACB=B;>>@A;>;?@C@A>ADBBBBA=A?ADD>BBB?BBBBCAAA?D???AA<><ACB><;;;=8:=??@<@>>><A<@@A;;
@ATNG8:02063:00403
GATGGTAGCTCTGCTCTGACTCTCGTACTCATTCGTTTGGAAGAGACAGGTACGTTAATAGTTAATAGCGTACTTCTTTTTCTTGCTTTCGTGGTATTCTTGCTAGTTACACTAGCCATCCTTACTGCGCTTCGATTGTGTGCGTACTGCTGCAATATTGTTAACGTGAGTCTTGTAAAACCTTCTTTTTACGTTTACTCTCGTGTTAAAAATCTGAATTCTTTTAGAGTTCCTGATCTTCTGGGTCTACGCTCGTCGCGCTACCATCGAATGAGGTTAGTCT
+
49=95;<BBBCCBBDAA=;;BBEBBBAAD@:999CCD>B?B@CCDCCCC@CCCCC?C?AABB@C=BBCBCBBBC?ACDCC1BB@AAA@<>@BB>BBC?BC?A@BCCF?BBCCCCCB?CCC?A<BDDCAAAB?CCCC?BBBABABBBBBBBBABA?DCB?BB?B?BBCCCCCCD@CCFFF;B?B;@@@@@0?BBCG<AADCCCCAA@4;;;;*;@ABF@C@CCCC;CBBCB?B??@?CCB=B99:4:??@ABDCBBBBB@AABBB<>>BBA;@A::6:=?@@BB
@ATNG8:02064:00440
GATGGTAGAGTATCATGTGTATCTCCAGAAGATCAGGAACTCTAGAAGAATTCAGATTTTTAACACGAGAGTAAACGTAAAAAGAAGGTTTTACAAGACTCACGTTAACAATATTGCAGCAGTACGCACACAATCGAAGCGCAGTAAGGATGGCTAGTGTAACTAGCAAGAACACCACGAAAGCAAGAAAAAGAAGTACGCTATTAACTATTAACGTACCTGTCTCTTCCGAAACGAATGAGTACACACTCTCATATGACACTACCATCGAATGAGGTTAGTCT
+
4499056>>@??===;;;=655::92834-39;=6549?BBECCCB?CD@C@CCCCCCDC5C?CCBBBEDCCCD>A@;;:::*:?=?4:99&3=94;ABBBCCCC?B@A@=A@A799ACDBBAAACCCCBBB@BCBB=?????AAA4;7;AB?BC@A?BBD?BBBCBB>??9==<288;=A7>;;8;CBBA///)////88;:><>=A;::<@<??CA@?@AACCCC@E@BBB<AAA?AABBBBBBAAABDB@>>>?BECBBBBB?BBCBB=AA@@=??BBC;;
@ATNG8:02066:00411
GATTAGTGTGTCTCTGAGAGTAGTACTCATTCGTTTCGGAAGAGACAGGTACGTTAATAGTTAATAGCGTAACTTCTTTTTCTTTGCTTTCGTGGTATTCTTGCTAGTTACACTAGCCATCCTTACTGCGCTTCGATTGTGTGCGTACTGCTGCAATATTGTTAACGTGAGTCTTGTAAAACCTCTTTTACGTTTACTCTCGTGTTAAAAATCTGAATTCTTCTAGATTTCCTGATCTTCTGGATAGCGACGCGATATACTACCATCGAATGAGGTTAGTCT
+
===8<?<<<=>>>?>CBBB?;;;;::==BB@AAAC>@@?A@BA@@>?>400///)/39778.5.5;999::544.44999'8::18///(///7)//:5:;055;;<<<@CCC;:;@@CCC@B?BB;;;::B=AABA>B@@@BBBAA@@????AB?BBC?BC=?<?ACCCCCCI@CBBAA.;5<;;;;.9@999,99@@@@@=99.4444$4:;997;8<;5499<<<859045??;?>??B>AA@CCBBCCC::;AAA@BBB?CCBCF?ABBB?B?@A@A@
@ATNG8:02067:00440
GATGGTAGGCACTGCGCACACATCCCAGAAGATCAGGAACTCTAGAAGAATTCAGATTTTTAACACGAGAGTAAACGTAAAAAGAAGGTTTTACAAGACTCACGTTAACAATATTGCAGCAGTGCGCACACAATCGAAGCGCAGTAAGGATGGCTAGTGTAACTAGCAAGAATACCACGAAAGCAAGAAAAAGAAGTACGCTATTAACTATTAACGTACCTGTCTCTTCCGAAACGAATGAGTATATAGATATACGTATAGCTACCATCGAATGAGGTTAGTCT
+
==9;=@<@=@966;;==>=BBB?AA7<BDAAA@B@@7?:CBC::8B?BC?CA:9987CCC3C?AAABBBBB???8?B@@A@@0@D?C>BBB<BCC<=AABABB<=9B?AA>ACC>A@AACCCCCBCCCDBBB@CCCB?BBBABBBB?A?B?@>ABBBBBBC?CCCAAA@CD@888:==CBD;=;;6;???@/9:5:///;;?AA=?<?====A=@=AAC?BBBA@@@<@=ABC=CBB>AABBBAAA@>>>>>@@AAA@>>>@@@@<AAAAA<@@==:=;@?@??
@ATNG8:02068:00404
GATGGTAGGACGAGCGTCTGAGAGGTACTCATTCGTTTCGGAAGAGACAGGTACGTTAATAGTTAATAGCGTACTTCTTTTTCTTGCTTTCGTGGTATTCTTGCTAGTTACACTAGCCATCCTTACTGCGCTTCGATTGTGTGCGTACTGCTGCAATATTGTTAACGTGAGTCTTGTAAGACCTTCTTTTTACGTTTACTCTCGTGTTAAAAATCTGAATTCTTCTAGAGTTCCTGATCTTCTGGTGTCGTCTATCATGTACTACCATCGAATGAGGTTAGTCT
+
:>::7;>B?CCAAAA=BBCCCCCB@BBCCCDC?BADD>BB?D?CCCCCCC@CBBBC?B?BACC?C?DBBBBBBCC@AAAA@1@A?BBBD=BBAA>@BB=@@6::ACCD@FAAACCDD@BBB?B?CCDDAAAB?CCCC?CCCBBAA@CEBBCAABC>BA@<AB?C?AABBBCDCC?BAA?ACC@C@CDDDD5BBCBD>ABBCCCBBBA;????0=AA::7:=A@?CBBBBA@>A?BBBCCC@C>B?BCBCCBCA@@CBBBCCCBBA@CCCBB>AB@@<@?@AACC
@ATNG8:02071:00408
GATGGTAGCAGACGTGACAGAGCGCCAGAAGATCAGGAACTCTAGAAGAATTCAGATTTTTAACACGAGAGTAAACGTAAAAAGAAGGTTTTACAAGACTCACGTTAACAATATTGCAGCAGTACGCACACAATCGAAGCGCAGTAAGGATGGCTAGTGTAACTAGCAAGAATACCACGAAAGCAAGAAAAAAGAAGTACGCTATTAACTATTAACGTACCTGTCTCTTCCGAAACGAATGAGTACAGAGAGTACGATATGTCTACCATCGAATGAGGTTAGTCT
+
9;4505;==;;;>>;;;;:;=;;::9;;;8;9=8834>=AAB==<B8=>;>?<:::==>=.=:=@@@B???;;;1:>;;;;;*;C=A?ABB:BCCAC@AABBEBB?B@CC=??C?CCCABBCCCCCCCCCCC?BCCG?BAAA>>?B?B?C998:ABBBBBC@CDBBBC=???>>>8<:868(5553555666%/866///;>AAA;?:>>??<><>ABCC?CCBBBBC?C?BBC>DBB????ABA?@A>;:;BAA>>>@@@>===?<@AA@@<>>?@<@<@@;;:
@ATNG8:02072:00400
GATTAGCTCTGCTCTGACTCTCGTCTCATTCGTTTCGGAAGAGACAGGTACGTTAATAGTTAATAGCGTACTTCTTTTTTCTTTGCTTTCGTGGTATTCTTGCTAGTTACACTAGCCATCCTTACTGCGCTTCGATTGTGTGCGTACTGCTGCAATATTGTTAACGTGAGTCTTGTAAAACCTTCTTTTTACGTTTACTCTCGTGTTAAAAATCTGAATTCTTCTAGAGTTCCTGATCTTCTGGTATACACACTCGCTCGCTACCATCGATGAGGTTGTCT
+
5<>7;;C>>=;;;BB:66B@??=C>>=::6:>@=/9;?B?BDCCDFD?;;;;<;?=@??C?C?B@A@@BB><9<??:=:$378(7<<?0<855.555.5;)////8:2/55:;99<2449275??99:ABB?BDBA?BAAAAAA@@????;;>>*000*/9380/39<;;;>>:=;;;;0;=<7@A@A@(9999@6@?000=00//27777'7////)/4::6;8::;;;8<8<<<94404:<=@BB???BAAAA@AA???AAA:;;@000??>:?:==//
@ATNG8:02073:00415
GATGGTAGCTCGCTGATGATATCTCCAGAAGATCAGGAACTCTAAGAAGAATTCAGATTTTTTAACACGAGAGTAAACGTAAAAAAGAAGGTTTTACAAGACTCACGTTAACAATATTGCAGCAGTACGCACACAATCGAAGCGCAGTAAGGATGGCTAGTGTAACTAGCAAGAATACCACGAAAGCAAGAAAAAAGAAGTACGCTATTAACTATTAACGTACCTGTCTCTTCCGAAACGAATGAGTACGAGAGAGCACACGTGTCTACCATCGAATGAGGTTAGTCT
+
:><<8<>B>>;;;;;;<<<<;::<<8;<>7<<B8989?8:;;00*/849>*/)777725555#235559866788<4:::99999#5;8A2665&5995566=?CCCC?B?BB?A@@9>>@@BCCCCBBDDCCCC?BBBC@@@A?==>B?B@C??=?BAAACCD?CAAAD@=@@:0//167/88*7757?BDDDD(;;6;///=9A@B<?<>>>>=C=BBCA@?@CEBBCC=A>ACD>BBB?BBBBBBA@>=>A=>>@AAAA?ABAA::7;?>===A:::5:5;A???
@ATNG8:02074:00406
GATGGTAGGCACTGCGCACACATCCCAGAAGATCAGGAACTCTAGAAGAATTCAGATTTTTAACACGAGAGTAAACGTAAAAAGAAGGTTTTACAAGACTCACGTTAACAATATTGCAGCAGTACGCACACAATCGAAGCGCAGTAAGGATGGCTAGTGTAACTAGCAAGAATACCACGAAAGCAAGAATAAGAAGTACGCTATTAACTATTAACGTACCTGTCTCTTCCGAAACGAATGAGTACTACTCTCAGAGACACACTAATCGAATGAGGTTAGTCT
+
BECC?CCL@CA<ABCCCCBABCCCD<BBD=CCDD99;9?BBCACCC@BB?B?AA@ABBBB3B?BAACCCCBAA@:@@AAAAB0BB>C5;;<6;BB?;:;BBA@@A>A@CD@BBC<>>CBCCCCCCCCCABAB@DB?><>@@????@=A?BBB@BBBBBBBB?CCC@@@@BB?9994:9<>>188;:=B=BB:>>;@>>>@>BBC@C?AAAA=A?DDD@A>A@BBBBB?A?AA@:BBB@BBAAAA@@??@@@@??=:::>>A@@@=:::<8<==>8=9=ABBB
@ATNG8:02078:00414
GATGGTAGTGTCAGTGCGCGTCGTCCAGAAGATCAGGAACTCTAGAAGAATTCAGATTTTTAACACGAGAGTAAACGTAAAAAAGAAGGTTTTACAAGACTCACGTTAACAATATTGCAGCAGTACGCACACAATCGAAGCGCAGTAAGGATGGCTAGTGTAACTAGCAAGAATACCACGAAAGCAAGAAAAAAGAAGTACGCTATTAACTATTAACGTACCTGTCTCTTCCGAAACGAATGAGTACTGTATCTATTGTGCGCTACCATCGAATGAGGTTAGTCT
+
4444399:<955;;;9>>;;;<=<<8<;?7:<:>?@9?<?@@@?>>677/76;;;<<;;<+=7>>;BB>>>=<<3::;;::::$:525><<<2<C@7;A=B<;@CA<@<CA>ABB?CBBBCCCBAACDCCCCC:9:BC?CBBBBBBD@FAC??=?BBBB@??=@AB@??@CC@>;;5;<:::.755.5@AABA)8838////6;:;1515577/7178<<A>BBAABBB@C?BBB>AAB@CEBBBA==B>AA???@;?==888AAA5;;===188@B<A<AAA99
@ATNG8:02079:00428
GATGGTAGCGCATATCAGCGCAGCCCAGAAGATCAGGACTCTAGAAGGATTCAGATTTTTAACACGAGAGTAAACGTAAAAAGAAGGTTTTACAAGACTCACGTTAACAATATTGCAGCAGTACGCACACAATCGAAGCGCAGTAAGGATGGCTAGTGTAACTAGCAAGAATACCACGAAAGCAGAAAAAGAAGTACGCTATTAACTATTAACGTACCTGTCTCTTCCGAAACGAATGAGTACGATGAGAGAGCTCTCTCTACCATCGAATGAGGTTAGTCT
+
>>@;266=;ACB==>>?CDCHCCCB<DBB=@@@@BD@DBAACCCC@C?CC@CED@@@@@1A@IHFCCCB;;;A<BBCEDFF1A?=<=<==2=C>9=B999?A>?=>@BC?CAA>ABCBCCBBBB;;;B@@A?DBAA?@@?A???A=A>?;<7<=BBB9:9;?>;A@A9??4999:@>@<<)////////'-825...37;8>:>6A>>>;>;=BC@A=AA@;:;;6:?@@@;@@@6:9AA@@CCB:99A@@@BAAB;;;>=:;5;;=>>:>>?>;>:>@0..
@ATNG8:02080:00409
GATGGTAGTGCGTGAGAGAGAGACCCAGAAGATCAGGAACTCTAGAAGAATTCAGATTTTTAACACGAGAGTAAACGTAAAAAGAAGGTTTTACAAGACTCACGTTAACAATATTGCAGCAGTACACACACAATCGAAGCGCAGTAAGGATGGCTAGTGTAACTAGCAAGAATACCACGAAAGCAAGAAAAAAGAAGTACGCTATTAACTATTAACGTACCTGTCTCTTCCGAAACGAATGAGTACACATCGTCGTGTCGTCTACCATCGAATGAGGTTAGTCT
+
>?>;5;=BBCCCCBCCCCCCB@9:;4:BB=BCB@@??B?BCCBAAB?BC@C@A@===<==.==AA@?A@@@AAA:A?CBDDD5CC@B=BAB4@A==6;9BCCCBB?B@BB@BBB?BBBBCCCCBBCCCCBAC@BB@@<@AAA@@AA<@>@?@=ACBBBDCC?ABBBBB@BC=>>>;>?>@@98889988888%/:7:///;9?BA<B<BA@@;@<@BBBB?BBCBBBB>@=@??:@BA>BBBBBB@@A?A@@>BB@>>BBBBCCD?CAAB?<ABAA?B@CBBAA
@ATNG8:02084:00432
GATGGTAGTACATGATAGACGACACCAGAAATCAGGAACTCTAGAAGAATTCAGATTTTTAACACGAGAGTAAACGTAAAAAGAAGGTTTTACAAGACTCACGTTAACAATATTGCAGCAGTACGCACACAATCGAAGCGCAGTAAGGATGGCTAGTGTAACTAGCAAGAATACCACGAAAAGCAAGAAAAAGAAGTACGCTATTAACTATTAACGTACCTGTCTCTTCCGAAACGAATGAGTACTGCTCTCACTCTCGCCTACCATCGAATGAGGTTAGTCT
+
77:=7;;@@<<>=665>>99=9555.5::<2;999.944:<444;74/(/0///9=??;+?178:888;:>?A142;;???+<@.9.:99&9557;556<;<<=:>@BB@BBA=@@??ABCBCFCCBBCBC@CAAA?B???999A9?;?997:AABAAAC?CBBBBB?BA<;;=6;75255'575155667(5;4<578@@BBD<A6:8?B=B==<000,0=;<>C=7=8::9/733.38>==>>?BA;::=8789::9<8<;<7?766@<@=;;,/)/:.00
@ATNG8:02089:00432
GATGGTAGCTCGCTGATGATATCTCCAGAAGATCAGGAACTCTAGAAGAATTCAGATTTTTAACATCGAGAGTAAACGTAAAAAAGAGGTTTTACAAGACTCACGTTAACAATATTGCAGCAGTACGCACACAATCGAAGCGCAGTAAGGATGGCTAGTGTAACTAGCAAGAATACCACGAAAGCAAGAAAAAAGAAGTACGCTATTAACTATTAACGTACCTGTCTCTTCCGAAACGAATGAGTACACACTCTCATATGACACTACCATCGAATGAGGTTAGTCT
+
<<<=:==666;;;;=>?>=<<::5625<>9>>>8857?9=::344>8==8<699332666'6.2225.....555.55222222#299+222&258.555555522+26994888;?>>?CBBBFBBCBBBAA?BDCC?B@@BBBBB:><>8949@>>>BBD?BBCBB@<7806777:=;;:1:981767777%/737/./<<AAA=C:<<@@9@=ABC@@=@@?@@AA>B@CCD>CBB=??BBBBCAA@;;;?AAAAACAABDCAB?BDBBA>AAA@=A?BDBAA
@ATNG8:02060:00480
GATGGTAGGCGACATACATACGCGCCAGAAGATCAGGAACTCTAGAAGAATTCAGATTTTTAACACGAGAGTAAACGTAAAAAGAAGGTTTTACAAGACTCACGTTAACAATATTGCAGCAGTACGCACACAATCGAAGCGCAGTAAGGATGGCTAGTGTAACTAGCAAAAATACCACGAAAGCAAGAAAAAGAAGTACGCTATTAACTATTAACGTACCTGTCTCTTCCGAAACGAATGAGTACGATGAGATCTCGTGTGCTACCATCGAATGAGGTTAGTCT
+
@?@=:<==9;;=>>>?>===;<<@@<>DC?@@@?@?9@=A@@<=BC>A?393375<<@@@+DACC><@<==CCE>CCCBAAA0AC@C5;;;-:>>5595<<===B@C@BB?????CBBBBCCDBBCCCCCCC@CCCC@CBBBBBBB?B@CBB@BCBCDBBB>ABDBBBBBB3999?CCCCC>99:=@;BBD/8958@===B>==:=:=>AA=E7;<A??:==@A>>=<@=AAD:A??;>>>B==>AA@@@@@AAA>>>A;;;>AA<A;;;@<??@@<@<>>>>>
@ATNG8:02062:00495
GTTGGTAGTGATACAGATCAGACACCAGAAGATCAGGAACTCTAGAAGAATTCAGATTTTTAACACGAGAGTAAACGTAAAAAGAAGGTTTTACAAGACTCACGTTAACAATATTGCAGCAGTACGCACACAATCGAAGCGCAGTAAGGATGGCTAGTGTAACTAGCAAGAATACCACGAAAGCAAGAAAAAGAAGTACGCTATTAACTATTAACGTACCTGTCTCTTCCGAAACGAATGAGTACTGCGTCTCACTCTCGCCTACCATCGAATGAGGTTAGTCT
+
;<.405;=;<BAA<<==;?@@;BAA>ACB>BBBAAA@C@BCB=>=:6<=8C?88796889)737AAAA>==>>>9>ACEEEE0DD@D6;::&5;:5696;>>>>B?B@BB?AAB>AABBCBBBGBBBCCCBB?CBCB?AAABAAAB?A?A:::;CBBBCBB@ABBBBB?BB>???=@>;;;1;::4:::;;.7<7<///<<A;:7;===>B;>;>?BBB?BCBB???>A@BBC=CBC@BBBBAABBCBBCBBBBBCBCCBB@CDC?AAABB?BCDD@D?BCCCB
@ATNG8:02073:00459
GATGGTAGGACGAGCGTCTGAGAGGTACTCATTCGTTTCGGAAGAGACAGGTACGTTAATAGTTAATAGCGTACTTCTTTTTCTTGCTTTCGTGGTATTCTTGCTAGTTACACTAGCCATCCTTACTGCGCTTCGATTGTGTGCGTACTGCTGCAATATTGTTAACGTGAGTCTTGTAAAACCTTCTTTTTACGTTTACTCTCGTGTTAAAAATCTGAATTCTTCTAGAGTTCCTGATCTTCTGGGCTGCGCTGATATGCGCTACCATCGAATGAGGTTAGTCT
+
=;;;;C?C@BB:96559?@;;;CC?AAAHFCC@;<<D<BB?B>BBBAAAC?A@@;;7:4;9>?:>=A?>?:<<<;698888$457::;A8B@BB?AA@=BB8;;;::B<@;::??@@<??C?B<A?BB@;;;?AAA@5;;?;;;=?>>??@>>?=<?9949A:@6>=A@@?CCB;@:::;*;<E@CBDDD2BCCCG:;;BCBB@;;;5:9:9'9::95458<<8=?;994?7>6?::==999=@<8<69:9:9>?>=>;944;==2000//)///;7=6:<<;9
@ATNG8:02077:00494
GATGGTAGTAGTACACTAGTCATACCAGAAGATCAGGAACTCTAGAAGAATTCAGATTTTTAACACGAGAGTAAACGTAAAAAGAAGGTTTTACAAGACTCACGTTAACAATATTGCAGCAGTACGCACACAATCGAAGCGCAGTAAGGATGGCTAGTGTAACTAGCAAGAATACCACGAAAGCAAGAAAAAGAAGTACGCTATTAACTATTAACGTACCTGTCTCTTCCGAAACGAATGAGTACTATAGACTATCTGAGACTACCATCGAATGAGGTTAGTCT
+
<=:;7@>=BBBC>>B>>=B>=>;9929AB<AABB@A=@>BAC::9CADD?C?9::AAA@@2A>AAABBABB9::2:@@@A@@0@<><5555'5<>7;@;BADD>B?B?BB?BBB<>?CDDCCEBBBBCCCBB?BDBB>ABAA@?AB>A@C?>=?BBBCCCD?CBBAB@@@@=0//69:9=<4<8819:::;.6<7<///==EAA<@<>>>?;>;?ACAA?BBA@ABB<?;?AB=BBB@BCBBACA@@@@@A>>>ACBB?>?CCCC?CCAAB@BBAA>@?AA???
@ATNG8:02084:00453
GATGGTAGAGTATCTGTGTATCTCCAGAAGATCAGGAACTCTAGAAGAATTCAGATTTTTAACACGAGAGTAAATGTAAAAAGAAGGTTTTACAAGACTCACGTTACAATATTGCAGCAGTACGCACACAATCGAAGCGCAGTAAGGATGGCTAGTGTAACTAGCAAGAATACCACGAAAGCAAGAAAAAGAAGTACGCTATTAACTATTAACGTACCTGTCTCTTCCGAAACGAATGAGTACACACTCTCATATGACACTCCATCGAATGAGGTTAGTCT
+
::995;;;<=@>BADD996;><<>;=BB?@@?>991849;>?=7909839>A@D98888(88>@A@@;:;886)7=87878(88471555&29606;8;>?C==:>>@<@AA8==A?CCCCCCCCCBBAB?B@=<7<?=;>AAA>B?BBB?BBBBBBBB?BBCCCA<@?988818>:::/:8808AAAA/=@7=///<;>>>=B<B>>>:>:>=CBC?BB@??AA=A>ADD>CCC????BBB@@=>>???B@@@>BBBAA??<?BBAA?@>>@,0*0?>>>
@ATNG8:02090:00461
GATGTAGGCGTGTGAGAGTCTGCCCAGAAGATCAGGAACTCTAGAAGAATTCAGATTTTTAACACGAGAGTAAACGTAAAAAGAAGGTTTTACAAGACTCACGTTAACAATATTGCAGCAGTACGCACACAATCGAAGCGCAGTAAGGATGGCTAGTGTAACTAGCAAGAATACCACGAAAGCAAGAAAAAGAGTACGCTATTAACTATTAACGTACCTGTCTCTTCCGAAACGATGAAGTACGATGAGATCTCGTGTGCTACCATCGAATGAGGTTAGTCT
+
49:55558566?6;5?;;9?>99909:;.0@000@6<;:BAA@@A=AA?A?CBAAACBB3B@BBBBBC@A???7>>88888(8=:=;?EE6;;?<@=<==<<;;5;9<<4;:=8=>?;;;@@AAAAA>>>A<A?=;8;;<<AA=>:=7;;@<;;<@@AAA688B?;;5;;5;@>4:;888,7=>879898(8:<=;==?=>=:>:=??E<A:>::;F=A@@><::3:5;<=6<///666:9<=A?>>>;;;?AAAB@888>??8=>=;;7////9=7===9<
@ATNG8:02090:00485
GATGGTAGATATATGCACGCTCTACCAGAAGATCAGGAACTCTAGAAGAATTCAGATTTTTAACACGAGAGTAAACGTAAAAAGAAGGTTTTACAAGACTCACGTTAACAATATTGCAGCAGTACGCACACAATCGAAGCGCAGTAAGGATGGCTAGTGTAACTAGCAAGAATACCACGAAAGCAAGAAAAAGAAGTACGCTATTAACTATTAACGTACCTGTCTCTTCCGAAACGAATGAGTACGTGTGACGTACGTGAGCTACCATCGAATGAGGTTAGTCT
+
===?9<<>>C@DCCBBBBCBBCCDC=BBC@E@A000:>;@@=774=8?@?A?8889:?@@/A=???ABBCA>>=6=>AABBB0AC>A5:99&9CA:<A@DCDDAA?A@BB?ACC?AABBDDBCBCCDECCAB@BBBB>BBBBA?AA>B>ABC@CBBBCBBB?BBBBBB?BB<>>?9:::::/:::3;BBBB/<=9=///==CAA=A<?>?>;>:>?BBA?BA@??BB6:69@A;ABC@BBBBCCBAA=@@BBABBDCBBABBCCC?CC@AA?BBBB?@8<:::=
@ATNG8:02043:00530
GATGGTAGAGAGAGCTCTCTCATCGTACTCATTCGTTTCGGAAGAGACAGGTACGTTAATAGTTAATAGCGTACTTCTTTTTCTTGCTTTCGTGGTATTCTTGCTAGTTACACTAGCCATCCTTACTTCGCTTCGATTGTGTGCGTACTGCTGCAATATTGTTAACGTGAGTCTTGTAAAACCTTCTTTTACGTTTACTCTCGTGTTAAAAATCTGAATTCTCTAGAGTTCCTGATCTTCTGGTGTCGTCTATCATGTACTACCATCGAATGAGGTTAGTCT
+
ABA@<@==BCBCCCCCBCBBBBBBCA@@AA@B>AACC=AA>A?BBB???A499=;>1;8773<4:5<AB?>D@@?<AAACB/<<6=888)5??<8=8/)/8)//..33.3366==?@<8878<8=>A=AAA@7<;CC:=>E;;;>A@?:::>;:;:>::6::*/+/<<:==@==8=;:::-94:48887)28666.6---993229-2222(222,,),0,,-77797725.3///;<7;<?:>>==@@A@@???>>>@@?::5;;?>A<A;;;;?9=<B==
@ATNG8:02047:00519
GATGGTAGAGTATCATGTGTATCTCCAGAAGATCAGGAACTCTAGAAGAATTCAGATTTTTAACACGAGAGTAAACGTAAAAAGAAGGTTTTACAAGACTCACGTTAACAATATTGCAGCAGTACGCACACAATCGAAGCGCAGTAAGGATGGCTAGTGTAACTATCAAGAATACCACGAAAGCAAGAAAAAGAAGTACGCTATTAACTATTAACGTACCTGTCTCTTCCGAAACGAATGAGTACTGTATCTATGTGTGCGCTACCATCGAATGAGGTTAGTCT
+
:<9:7;;==>@>>>?>===?9544823347;8:;<<7<:>;;;;;@7@@?C@BBBDDDDD2C@DBBBBBBBBBB=A@;<;;;*<=>B:??<0<<<4:>@?=BB@A<@?AA=BBB7@<>>CCCGAAACCCAA@@BDAB???????>B?C@B;;8;ABB???B?AAAA@@=??<??=48/:9918//)/6776)3729///8=BAA=A<A<;;<@;@?BBB@CC@A@AA:@<=@?8;891989??AC>>>BBB???@AAB;;7;;//(/99/5,2>>B:B@BCAA@
@ATNG8:02047:00547
GATGGTAGGAGACACGTCGCACACGTACTCATTCGTTTCGGAAGAGACAGGTACGTTAATAGTTAATAGACTTCTTTTTCTTGCTTTCGTGGTATTCTTGCTAGTTACACTAGCCATCCTTACTGCGCTTCGATTGTGTGCGTACTGCTGCAATATTGTTAACGTGAGTCTTGTAAAACCTTCTTTTTACGTTTACTCTCGTGTTAAAATCTGAATTCTTCTAGAGTTCCTGATCTTCTGGGTCTACGCTCGTCGCGCTACCATCGAATGAGGTTAGTCT
+
<>==7;;>9>>@>===<<<=<996B?>>;@@@;<:;A;AA=A>888<;??@B>?>A09.7?;;=B?BBBCA>126:::*<628><=0779939;?39@658888835555557:,2272712..3....0555;48>C>>==??;;<@AAAA<>>@<<=8<075<=98???7;:AAA3?;>:>>><>.<88>A7<<8@998779-665&.66..(.(.7267867584;4:5225906775,79777<=:;:8:98///<=5999//(/66606599:?<
@ATNG8:02059:00534
GATGGTAGAGTACAGTGTAGTAGACCAGAAGATCAGGAACTCTAGAAGAATTCAGATTTTTAACACGAGAGTAAACGTAAAAAGAAGGTTTTACAAGACTCACGTTAACAATATTGCAGCAGTACGCACACAATCGAAGCGCAGTATGGATGGCTAGTGTAACTAGCAAGAATACCACGAAAGCAAGAAAAAGAAGTACGCTATTAACTATTAACGTACCTGTCTCTTCCGAAACGAATGAGTACGAGAGAGCACACGTGTCTACCATCGAATGAGGTTAGTCT
+
/079)//::<<?>===<<<<<;;5504<<6<<;5557=6933333<4<:161///..999+;59855>:9:555-226?@A@+<<6;69;;+9<=8;?;;=<<<?9?9?A>BCCADB??AIHCCDCBBBBAA?AAAA9;;BBCCCBCA<@00,0:=6658917>;97;;9<8===498>;<3955-55555'.:69.//7355;59599993737;C?<9;;:;;<<6858<A9?@A=>>?BBCB?????888=??A>>>=?>8/)////66;;>?6;5;B:::
@ATNG8:02060:00548
GATGGTAGGCGTGTGAGAGTCTGCCCAGAAGATCAGGAACTCTAGAAGAATTCAGATTTTTAACACGAGAGTAAACGTAAAAAGAAGGTTTTACAAGACTCACGTTAACAATATTGCAGCAGTACGCACACAATCGAAGCGACAGTAAGGATGGCTAGTGTAACTAGCAAGAATACCACGAAAGCAAGAAAAGAAGTACGACTATTAACTATTAAACGTACCTGTCTACTTCCGAAACGATGAGTACTATGTAGAGCTCTATACTAATCGAATGAGGTTAGTCT
+
555;:=?A=@;;<<>==><B?;56606@;7<@@A;;5;5;9==8787==492;?999999(95;<;<A887C=>3;;5////$/5053566&...(..229955505567277A288>>?@BBB<;;?@@;;6;A=9596------9-3.3650....7788258879939;35558;:?@A5:8A6<<<=19:4:A@@888==>:<7:/--)--)-/65759>=<65293832//'.//.:575757778>><<888@AB@@@;;5;:::5;;;>;@:?=;;;
@ATNG8:02064:00544
GATGGTAGGACGAGCGTCTGAGAGGTACTCATTCGTTTCGGAAGAGACAGGTACGTTAATAGTTAATAGCGTACTTCTTTTTCTTGCTTTCGTGGTATTCTTGCTAGTTACACTAGCCATCCTTACTGCGCTTCGATTGTGTGCGTACTGCTGCAATATTGTTAACGTGAGTCTTGTAAAACCTTCTTTTTACGTTTACTCGCGTGTTAAAAATCTGAATTCTTCTAGAGTTCCTGATCTTCTGGACAGAGTGTGCAGATACTACCATCGAATGAGGTTAGTCT
+
<<<=7;;?7;;=665<;;;;;?>>?BAAABBB@BCCD>BB?BADCGDBCB?BACCE@C@DCBC>B>BBBCBBCCC=@@CDC2BB@ABBD>CCAA>ACB?BF>CBBFCB@BCCCCBCC?CCD?A?BCCCBBBB@BBBD?CABABBBBBCBBABCBB>AAB?BA<?3:9BBBCC;<7;A@AA7@>B8<<CBC2BCBCC>CBCIGCBBBC=A@?@,@@ABB?B@CC@BCCCBBA?B?BACCCC<??D@CCBBBBBCABBBBBCCBCCC?BBBBB?CDBB?B?BDBBB
@ATNG8:02065:00518
GATGGTAGGCGACATACATACGCGCCAGAAGATCAGGAACTCTAGAAGAATTCAGATTTTTAACACGAGAGTAAACGTAAAAAGAAGGTTTTACTAGACTCACGTTAACAATATTGCAGCAGTACGCACACAATCGAAGCGCAGTAAGGATGGCTAGTGTAACTAGCAAGAATACCACGAAAGCAAGAAAAAGAAGTACGCTATTAACTATTAACGTACCTGTCTCTTCCGAAACGAATGAGTACTATGTAGAGCTCTATACTACCATCGAATGAGGTTAGTCT
+
445<8<<@<@@@<<<?<<<==>@@A:@@G@9;9:>?8>:>;;;<==6;;/7,3349;==?+><@C><<<>>CDD?ECAAABA0A=?==;;:.:A;<<B>CBBCCC@C?CBADCC?CCCCBBBCCCCDBBCCC?BCBB@CAAABBBB?A?A997:A???CBA?ADFBBB?BB?B?>:=;:::/::91:::::+6>7=///==A@A<@<>>>@<@=@@CAB?@C@@ADC@C@DDD=CCCAAAACBBBBBBBBBBBB>:::@@@>>=A<AB??@8<@::598<?::9
@ATNG8:02071:00526
GATGGTAGCTCTGCTCTGACTCTCGTATCATTCGTTTCGGAAGAGACAGGTACGTTAATAGTTAATAGCGTACTTCTTTTTCTTGCTTTCGTGGTATTCTTGCTAGTTACACTAGCCATCCTTACTGCGCTTCGATTGTGTGCGTACTGCTGCAATATTGTTAACGTGAGTCTTGTAAAACCTTCTTTTTACGTTTACTCTCGTGTTAAAAATCTGAATTCTTCTAGAGTTCCTGATCTTCTGGTGTCGTCTATCATGTACTACCATCGAATGAGGTTAGTCT
+
?@B=<>>BCC@C;;9BBA@@BA@?;>=:;38/8?==8@A?C@CBCCFDFACCB@@=@@CCDCAD@CAAAA@BCC>@@>?>0=A=BBBB=CBAA?AA@<@C7;:;ABB?CCA@ACCC@BBD?C@BBBCCBBC?BBCD?CBAABBCAB@??BBBCD@CAA?AB;?<?BCKEEEHJ>B;;;;.;;A;AABBC3BBCDE>BBCCBBB;::4:9:9)9??>><??BB@BBBBABD?B?BCCCBA<?:;7;CBBBBCBBBDC@@@EJDBB@BCBBB=?ACB@C@CCCBB
@ATNG8:02089:00522
GATGGTAGAGTATCATGTGTTATCTCCAGAAGATCAGGAACTCTAGAAGAATTCAGGATTTTTAACACGAGAGTAAACGTAAAAAGAAGGTTTTACAAGATCACGTTAACAATATTGCAGCAGTACGCACACAATCGAAGCGCAGTAAGGATGGCTAGTGTAACTAGCAAGAATACCACAGAAAGCAAGAAAAAGAAGTACGCTACTTAACTATTAACGTACCTGTCTCTTCCGAAACGAATGAGTACACACTCTCATATGACACTACCATCGAATGAGGTTAGTCT
+
:55505556>A<96////--(-/77613334:9<<<<7<7:::::<:699475;//)//777'97<<<<;:9<554(4844444$483838<<.::<4::<::::9383//(/66(//2699;665==555:;7;<>>:73333733,45:::9=;:::<<=6;98333178388955...5;08..-28:<:(55/5222666...38)..66262.26?=:=?=66557;3:::4:<<7<433:3333:99888::66666=<<<;+////735,--06(---//
@ATNG8:02060:00562
GATGGTAGCACGACACGACGATGTGTACTCATTCGTTTCGGAAGAGACAGGTACGTTAATAGTTAATAGCGTACTTCTTTTTCTTGCTTTCGTTGGTATTTCTTGCTAGTTACACTAGCCATCCTTACTGCGCTTCGATTGTGTGCGTACTGCTGCAATATTGTTAACGTGAGTCTTGTAAAACCTTCTTTTTACGTTTACTCTCGTGTTAAAAATCTGAATTCTTCTAGAGTTCCTGATCTCTGGAGATATCATCAGCGAGCTACCATCGAATGAGGTTAGTCT
+
444405;<;666=<<<<<<<<56666<<===A@D;;<09=:?5:7/////67778=7<6888=7;7<<>:863..(.6777)552889=37::48,7322'2606222584>@=<9A8858>C=C<;;;;867A<?@@@=>>>@@@@@=>>?????B:>>;;?A<@;ABC???ABB:=9:::-:6;*//:::,:@===6:>;;;?C===18888(8:;;>;?<@B=B??==>A<A<@@AAA>>>@=<=<AAA?>AA@@AA=>>>><;A;;;A;@@==9A;AA=9;
@ATNG8:02066:00594
GATGGTAGCGCGACGAGCGTAGACCCAGAAGATCAGGAACTCTAGAAGAATTCAGATTTTTAACACGAGAGTAAACGTAAAAAGAAGGTTTTACAAGACTCACGTTAACAATATTGCAGCAGTACGCACACAATCGAAGCGCAGTAAGGATGGCTAGTGTAACTAGCAAGAATACCACGAAAGCAAGAAAAAGAAGTACGCTATTAACTATTAACGTACCTGTCTCTTCCGAAACGAATGAGTACAGAGAGTACGATATGTCTACCATCGAATGAGGTTAGTCT
+
9<::7;==>CCCBBBBCCCBCCBBB>BBB?BCCABB@C?BCCAAAC@CC?B?999?;@@A/@<??@???BDA@@6==;;;;;*;B>C5;:;49@;86:6<>BC>B@B@BB?@>??BCCCEEFCBBCBDDDCC@CCCC>ABBBBAAB>B?CBB@BBBCCCBB?BBBBBB@BA<>:;8=;;;>4<87088888+/<7=///>=A@@<@<===A7:5;@AAA>AEDBBBB?B@BDE>CCB?BBBBDDBA@@???AA>>>?A@?>>>@@<?@@==:>>>>=D<@@>>>
@ATNG8:02068:00577
GATGGTAGTAGTACACTAGTCATACCAGAAGATCAGGAACTCTAGAAGAATTCAGATTTTTAACACGAGAGTAAACGTAAAAAGAAGGTTTTACAAGACTCACGTTAACAATATTGCAGCAGTACGCACACAATCGAAGCGCAGTAAGTATGGCTAGTGTAACTAGCAAGAATACCACGAAAAGCAGAAAAAGAAGTACGCTATTAACTATTAACGTACCTGTCTCTTCCGAAACGAATGAGTACTATAGACTATCTGAGACTACCATCGAATGAGGTTAGTCT
+
566:6;=?BBBAA@;;;;;;<99//)/9;27AA@?>9@9=:<::;>9;;8<233333333$3,3337889888=288<@@@@+?>69.559'9::8<AAA<B>>>9=>BC@BBB>ABBBCCCCBCDJDBCBC@CCCD?BBBB???A>AAA??=@CCCBBBB>AABBAB>AA?B?=6;95566(7665<?AA/?A8>567=<>>B;>:<>?@<?;?A@@@?AA@AA@@@B@BBB>@@??BBBBBDE@@;;;@@@@>BBB@?@BBBC?CABBD>BBAA>A?CA::;
@ATNG8:02072:00569
GATGGTAGACATATCGTACTCTCTGTACTCATTCGTTTCGGAAGTAGAACAGGTACGTTAATAGTTAATAGCGTACTTCTTTTTCTTGCTTTCGTGGTATTCTTGCTAGTTACACTAGCCATCCTTACTGCGCTTCGATTGTGTGCGTACTGCTGCAATATTGTTAACGTGAGTCTTGTAATACCTTCTTTTTACGTTTACTCTCGTGTTAAAAATCTGAATTCTTCTAGAGTTCCTGATCTTCTGGTATACACACTCGCTCGCTACCATCGAATGAGGTTAGTCT
+
44::7;@@CFGAAAC?=BBBBBBBCCCBBBBB?A@@@8;;5;1/////(/885888A@9>252253839>999888B<@@BBB/??9>889-5:<<185A=AB<B@@@>=<>AAABB==:>CA8>:=<<=>>>C<@@AA<>>@>>>>>>AA>>>>>A<>==;@@:><>@@@A??AA=AAA<AAA;A5::AAA.<<>>>7>CC??>>>><17777.7>>>@9=;AA;>>><<>A;A=AA><<><?>?9====>?A;;;>@>@;;;=><:AAA>=888//*/16@BBB
@ATNG8:02081:00575
GATGGTAGTAGTACACTAGTCATACCAGAAGATCAGGAACTCTAGAAGAATTCAGATTTTTAACATCGAGAGTAAACGTAAAAAGAAGGTTTTACAAGACTCACGTTAACAATATTGCAGCAGTACGCACACAATCGAAGCGCAGTAAGGATGGCTAGTGTAACTAGCAAGAATACCACGAAAGCAAGAAAAAGAAGTACGCTATTAACTATTAACGTACCTGTCTCTTCCGAAACGAATGAGTACACATCGTCGTGTCGTGCTACCATCGAATGAGGTTAGTCT
+
9944.59;:<<><<;;;<<;:455615<B99;:==B2:244;445<8<<8<7/////;;;+;1776688333777.88::;9;)33.33:::188=7=CBB@?:;;;?;?@<@@A=>>>?CCCCBBBCBAACA?BCCB<@@?>>>=>9@?@AB?BBBBBBBB?BAAACC?CA<:996;<==:4<::488888(/<7>///==A@A<@7<;BB:=:=ACAA?ACBAABB=?=@EE?CCB?BBCCBBBAAA@@@@BBBBBCB@??CCC@ABCBBAAD:978:=@??;
@ATNG8:02053:00637
GATGGTAGTATCTGTCTACGAGAGCAGAAGATCAGGAACTCTAGAAGAATTCAGATTTTTAACACGAGAGTAAACGTAAAAAGAAGGTTTTACAAGACTCACGTTAACAATATTGCAGCAGTACGCACACAATCGAAGCGCAGTAAGGATGGCTAGTGTAACTAGCAAGAATACCACGAAAGCAAGAAAAAGAAGTACGCTATTAACTATTAACGTACCTGTCTCTTCCGAAACGAATGAGTACTGTATCTATGTGTGCGCTACCATCGTATGAGGTTAGTCT
+
:@9505<<=@BACCDDCCBBCD@@?AAA=AA???B494:A@@A??<?@;>;=>;;;DDD/A;??@?A@>;;;>7:=;;:;:':<<<;>>>2<B?9=B=CBBBCC=@=@A?ABB?BAAACCCCCCCCCCCCD?BBBA>BAA@BBBC?A=A::6:@@@CCCC?BAABBB@CD=A@A488:::1::9:?AEDD/9:6:///<=?>@<><>???;>;>>BAC?BBBAAAA?B?CCC>CBB?BBBAAABACBBB?::;===?=>=A@>><?@@?>>>ABB?C?BB???
@ATNG8:02062:00620
GATAGCTCTGCTCTGACTCTCGTACTCATTCGTTTCGGAAGAGACAGGTACGTTAATAGTTAATAGCGTACTTCTTTTTCTTGCTTTCGTGGTATTCTTGCTAGTTACACTAGCCATCCTTACTGCGCTTCGATTGTGTGCGTACTGCTGCAATATTGTTAACGTGAGTCTCGTAAAACCTTCTTTTTACGTTTACTCTCGTGTTAAAAATCTGAATTCTTCTAGAGTTCCTGATCTTCTGGTGTCTGATCTTATCACTACCATCGAATGAGGTTAGTCT
+
=A>CBB=<;<;>>>AA@CCBBBBA@AB?@=?BBD>BB?B?@ACCFCC@CCBBB?B?ACCC?@?ACBDCBBCB=:9999'9A>??@C:;;CC?CDC@CC?@@BBBB?A@ABCCCC@CCC@B?BCBABAAB?BBBB?CBBBB@@@CCBBCB@?@?CDD?BC>A>ABECCCCCAAA::::.:=?=;;;;;*;BBCC>CCBAAABA@@4;;;;*;??;:8:?BDACCCCCCB?B?BBBDBB>B@B?BBCCBCBCCC?AACA@@CC?BBBAA=A@??=??BCBBB
@ATNG8:02066:00631
GATGGTAGGTGCACATGAGTGTATCCAGAAGATCAGGAACTCTAGAAGAATTCAGATTTTTAACACGAGAGTAAACGTAAAAAGAAGGTTTTACAAGACTCACGTTAACAATATTGCAGCAGTACGCACACAATCGAAGCGCAGTAAGGATGGCTATTGTGACTAGCGAGAATACCACTAAAGCAAGAAAAAGAAGTACGCTATTAACTATTAACGTACCTGTCTCTTCCGAAACGAATGAGTACGTGTGCGACGTGTCTCCTACCATCGAATGAGGTTAGTCT
+
77//)///2//55559;::;=<>>@784:8:8;===:>;CCBCC@@=@B7;7;AA@@AAA,A=AA;;:@@>>??5=?====>,<:=;:===.;<<7:?8ABAA??4938?:=@@:@://0@ACBBCBBCBAA=A:::@BBBB???@3<5;A@>@??@@CBBCBBBBAA999<@@=4:6///)///5::<;;,9;/9676=@>@@=A:>>>>;>;>=B;;9;A@?;;;5;<??@9?AA?BCDB::9??A@@@000:;;:/86=9:8:AA:;;>A@;;1818>:::
@ATNG8:02068:00600
GATGGTAGAGAGACTGTAGCGCACCCAGAAGATCAGGAACTCTAGAAGAATTCAGATTTTTAACACGAGAGTAAACGTAAAAAGAAGGTTTTACAAGACTCACGTTAACAATATTGCAGCAGTACGCACACAATCGAAGCGCAGTAAGGATGGCTAGTGTAACTAGCAAGAATACCACGAAAGCAAGAAAAAGAAGTACGCTATTAACTATTAACGTACCTGTCTCTTCCGAAACGAATGAGTACTATGTAGAGCTCTATACTACCATCGAATGAGGTTAGTCT
+
888==DC;;:BBCBA;66;;;==>>8>DC@DBBCAA>A@CCCBBBB?BA?A>AABB?AAA/A;>>@@@B?@@??7>?;;;;;';:=<4555'59<8=@;@?DBBB?B?BE@BAA=?>AABCCCBBDCCCCCC?BBBB?A???BBAA=A@C;:9:AAABCBB?BBBBBA?@A<AA=9>=768(57567799:+9@<A888>>>??<?:===B7:7;ABAA?A@@?ABD?B?BBB>BBB@BA@BA@@===;;;BAAA==:;:;>=8805999656===2828==::
@ATNG8:02068:00639
GATGGTAGCAGACGTGACAGAGCGCCAGAAGATCAGGAACTCTAGAAGAATTCAGATTTTTAACACGAGAGTAAACGTAAAAAGAAGGTTTTACAAGACTCACGTTAACAATATTGCAGCAGTACGCACACAATCGAAGCGCAGTAAGGATGGCTAGTGTAACTAGCAAGAATACCACGAAAGCAAGAAAAAGAAGTACGCTATTAACTATTAACGTACCTGTCTCTTCCGAAACGAATGAGTACGTGTGCGACGTGTCTCCTAATCGAATGAGGTTAGTCT
+
CCBB9>>CCBBCBBCBBABCCBBBC@BDB@ECCAAA?B?BBCAAAD?BB@C??;;:::::*:9;;8=<;>>;:;1:>;;;;;*;<;;=;;;09@=9;@;?CCCBB?B@DD@BBB<A@=>ACCCCBBCCCCAA=BCCC<@@BBA@@@=@?A@@>ABBBBCDD?BBBBDC???;>>:6:;AA>4;8918?@AA/::59///>@B??;?<@@>>;>=@ABBB@BCABBBB@B?BBD=BBD?BBBBBBB?@?>>>@AB;;;;BBB=BB;?>>>=A>>><@<@AA87
@ATNG8:02073:00629
GATGGTAGAGTACAGTGTAGTAGACCAGAAGATCATGAACTCTAGAAGAATTCAGATTTTTAACACGAGAGTAAACGTAAAAAGAAGGTTTTACAAGACTCACGTTAACAATATTGCAGCAGTACGCACACAATCGAAGCGCAGTAAGGATGGCTAGTGTAACTAGCAAGAATACCACGAAAGCAGAAAAAGAAGTACGCTATTAACTATTAACGTACCTGTCTCTTCCGAAACGAATGAGTACTGTATCTATGTGTGCGCTACCATCGAATGAGGTTAGTCT
+
555619AACCCB<;@===>BBBCBB?@@?7<>?9:9@?6:?;;::=48<4<288:99::9(92////////===)4455555$59.5.555&4999=665;9889496984988288334959>>>AA;?@@>9:69699@??=@@;@=A;;7;B;:;?9934????@;=8<@@C<@==8=3;//...//'/7/579>:777927055=?;>;@<?@>=@@@@<=A<<9<==5;:=9BBCBBBBDBBB???:99@967:5588:6::::?5:@9:50;><000
@ATNG8:02076:00635
GATGGTAGGCTACATACATACGCGCCAGATGATCAGGAACTCTAGAAGAATTCAGATTTTTAACACGAGAGTAAACGTAAAAAGAAGGTTTTACAAGACTCACGTTAACAATATTGCAGCAGTACGCACACTATCGAAGCGCAGTAAGGATGGCTAGTGTAACTAGCAAGAATACCACGAAAGCAAGAAAAAGAGTACGCTAATTAACTATTAACGTACCTGTCTCTTCCGAAACGAATGAGTACAGAGAGTACGATATGTCTACCATCGAATGAGGTTAGTCT
+
99:;7;?C@BB>@CC@>>BA@BA?@7?AAACBAA::4:>AADBBAB@??;??>=888>>>+=8=>?655@ABBC19:78787'65151225)2=:47828@@?>><>=AA=@@@=@@@A>==>>>=A@@@AAAAABA<A?????BD<><><=9=;;;AAAA=ACCAAA<AA=AAA;<==A?797;876666(7><=>?=<--*-*-*-99@9A<AAAAA<B@@?==><@=;;;7;BB<@@@A>>>BB@@@@@@@>>>AA???@@@<@AC@@<>>>@=D<AA???
@ATNG8:02084:00610
GATGGTAGTGTGTCTCTGAGAGTAGTACTCATTCGTTTCGGAAGAGACAGGTACGTTAATAGTTAATAGCGTACTTCTTTTTCTTGCTTTCGTGGTATTCTTGCTAGTTACACTAGCCATCCTTACTGCGCTTCGATTGTGTGCGTACTGCTGCAATATTGTTAACGTGAGTCTTGTAAAACCTTCTTTTTACGTTTACTCTCGTGTTAAAAATCTGAATTCTTCTAGAGTTCCTGATCTTCTGGGATGTGTGCGCAGTGCCTACCATCGAATGAGGTTAGTCT
+
::4506??>>@@><<<<<;;?CCBBBCCB@???BBDC>CC@C@BB@BB::4;@@BC@EAEEBA>B>A@@CBBBCC?B@BBB1@@@CBBD?BBBC?BBCACG@BBDDCF?BBCBBBCC?BBD?B?CCEDCB@@<@@BA?CBBBCBCBCAAABAACC@CBB?BB@C@AACDCCCFCAC;;;;.;5;>ABCDD5BFGGD=BBCCECCBCC@CCDD5CBBBDACABB?BCBCBCC?C?CBBDBB?BAAB;B;;;@@@BEDGCGBB@CCC@BBBCB?BBAA>A?CEBBB
@ATNG8:02090:00631
GATGGTAGCTCTGCTCTGACTCTCGTACTCATTCGTTTCGGAAGAGACAGGTACGTTTAATAGTTAATAGCGTAACTTCTTTTTCTTTGCTTTCGTGGTATTCTTGCTAGTTACACTAGCCATCCTTACTGCGCTTCGATTGTGTGCGTACTGCTGCAATATTGTTAACGTGAGTCTTGTAAAACCTTCTTTTTACGTTTACTCTCGTGTTAAAAATCTGAATTCTTCTAGAGTTCCTGATCTTCTGGTGTCGTCTATCATGTACTACCATCGAATGAGGTTAGTCT
+
>@<=8;;;966<666><;@@BB@?=??><@??;?@AA<A@9@:9;;AACGACCC;;;,;59=??4@?@CA@<00)/<:00///$///(3;<>5<AAA<ABC>@A75:?>@B?BCBCBBBB?@AB=@;AC;;;C@@<@AAA=B@@;;:::9?>>AA??A>::99@A6B58=B<@@@6925<;;;&5.5.55555$5::::06699<;55/7)////$///772749=8==;9433-3-3::9::9<;?9<655945555<<<=;;;<<=5:4738-355>9>:@==66
@ATNG8:02091:00617
GATGGTAGTGCGTGAGAGAGAGACCCAGAAGACTCAGGAACTCTAGAAGAATTCAGATTTTTAACACGAGAGTAAACGTAAAAAGAAGGTTTTACAAGACTCACGTTAACAATATTGCAGCAGTACGCACACAATCGAAGCGCAGTAAGGATGGCTAGTGTAACTAGCAAGAATACCACGAAAGCAAGAAAAAGAAGTACGCTATTAACTATTAACGTACCTGTCTCTTCCGAAACGAATGAGTACACACTCTCATATGACACTACCATCGAATGAGGTTAGTCT
+
;;;;7;===;<<;=BBBBAA>@:95/5<<7<933333-3433378896:=7;747755>>=*=39888888:<;7/7599999'9B=@@BCC2CCC@@A@CCEDCC@C@BB?BBC?BBBBCDDCCCCCBBABCAEE>>:???<?>>>9@?C;;9;@AAABCB@BBBAAA?BA=?>><:9<><+///(/99::,692;///;9<9>;>;A=<=:=5;;CAA>AC@??AA=A>?DD=A??<?AAAABAAA=888@@@@@>AAADFCBB?BBABC@BCBC@B?BCDAA
@ATNG8:02094:00128
GATGTAGTGTCATATGAGAGTGTGTACTCATTCGTTTCGGAAGAGACAGGTACGTTAATAGTTAATAGCGCACTTCTTTTTCTTCTTTCGTGGTATTCTTGCTAGTTACACTAGCCATCCTTACTGCGCTTCGATTGTGTGCGTACTGCTGCAATATTGTTAACGTGAGTCTTGTAAAACCTTCTTTTTACGTTTACTCTCGTGTTAAAAATCTGAATTCTTCTAGAGTTCCTGATCTTCTGGACGACGCGCACTGACACTACCATCGAATGAGGTTAGTCT
+
55-///////9;=;;;<@AA>=>?944:<<C?@@AC=BB6916>==BBB?BAB;B?A;ABBB?C@BBBA@0//:6:::::+:=5?>:67==>8=7989=437=;:>088=575;B<@@@<@<==<;;<//)/7//)7::9>::;@@@@;;;>>:BAB?BB?BACCDCDBBBA>A;;;;6;>D?BBBBB0AABBE>BBCCCHB;;;5;;;;*<@@BB@B@BC@BBCCCAA>A@CCCCBB?B?A?ACCCBBC;;;@ABBBCDBBB>BAAAB?CCCC?C@CC;;;
@ATNG8:02102:00135
GATGGTAGCATCATGCATATCTCACCAGAAGATCAGGAACTCTAGAAGAATTCAGATTTTTAACACGAGAGTAAACGTAAAAAGAAGGTTTTACAAGACTCACGTTAACAATATTGCAGCAGTACGCACACAATCGAAGCGCAGTAAGGATGGCTAGTGTAACTAGCAATAATACCACGAAAGCAAGAAAAAGAAGTACGCTATTAACTATTAACGTACCTGTCTCTTCCGAAACGAATGAGTACGATGAGATCTCGTGTGCTACATCGAATGAGGTTAGTCT
+
AB;525>BCBCCCCCB@A@BBBBBC?BBB?AAA@@A>@?BBB???A>?@=>:;;:>>??>/?;BCAAABDA867)7;:;;;;$:><<5555'5>>9;@<B@BBBC?A?BB>BBB?BBBBCBBAAACCECBAC?CCBB>AAA@?>?B8?=>9:5:BCCCCCC?ABCBBB=AA@BBB?>?888*78649:::;+696:///:;>=><><?BBB<A;?@CBA?BBBABDC@C?BBB>BBB@BBBBBBBB@@>>?@BA::9;8////:888@@B:>A??<??BA?A@
@ATNG8:02107:00124
GATGGTAGGAGACACGTCGCACACGTACTCATTCGTTTCGGAATGAGACAGGTACGTTAATTAGTTAATAGCGTACTTCTTTTTCTTGCTTTTCGTGGTATTCTTGCTAGTTACACTAGCCTATCCTTACTGCGCTTCGATTGTGTGCGTACTGCTGCAATATTGTTAACGTGAGTCTTGTAAAACCTTCTTTTTACGTTTACTCTCGTGTAAAATCTGAATTCTTTACTAGAGTTCCTGATCTTTCTGGTGAGATATGCATGATGCTACCATCGAATGAGGTTAGTCTATCCACCCG
+
::995;<<=B?;;=555;9;556<;;;;;:9<69444(/8593//////8859===;6<.3.339,3.388855588566666'22+25555)5866055869>9>>:===3;:<<:<67+//99380599....64;88837666657:;;:=;7//5///.288/508@>?@@@??;??DDD5A=A8=<<<<.<A=><9<>@:8:=:86888)9>@AA=@<===5<9553222,2),,97222'25548889;88=>>>9:8<999<95;;AAB=@>==;:6::662222,,,,),
@ATNG8:02116:00125
GATGGTAGGCGTGTGAGAGTCTGCCCAGAAGATCAGGAACTCTAGAAGATTCAGATTTTTAACATGAGAGTAAACGTAAAAAGAAGGTTTTACAAGACTCACTTTAACAATATTGCAGCAGTACGCACACAATCGAAGCGCAGTAAGGATGGCTAGTGTAACTAGCAAGAATACCACGAAAGCAAGAAAAAGAAGTACGCTATTAACTATTAACGTACCTGTCTCTTCCGAAACGAATGAGTACGATGAGAGAGCTCTCTCTACCATCGAATGAGGTTAGTCT
+
:99;7<<=9==B><<<B99666;9;39A>5:44>9:286==500>?:00/466/33333$3,377;<:::444)4;44944$3:6;8998+888279397;777186::6;:A<?BB@;;;77<=<A@@8758=>A:8888::=A:>;>??:===@A@@@;>>@@BE@=<==@@+00888)-//(/////$//(3:::<=@A>6:39;88085;888?<A???@@@8=499;3:992977;8<<333788888997778855//).7///7=A>@4;3855/.
@ATNG8:02116:00140
GATGGTAGCTCGCTGATGATATCTCCAGAAGATCAGGAACTCTAGAAGAATTCAGATTTTTAACACGAGAGTAAACGTAAAAAGAAGGTTTTACAAGACTCACGTTAACAATATTGCAGCAGTACGCACACAATCGAAGCGCAGTAAGGATGGCTAGTGTAACTAGCAAGAATACCACGAAAGCAAGAAAAAGAAGTACGCTATTAACTATTAACGTACCTGTCTCTTCCGAAACGAATGAGTACACACTCTCATATGACACTACCATCGAATGAGGTTAGTCT
+
?A@<8<<=B>>;;;<<====<<;;;:==>9<?;00/+/)-88///;6;>5=6/////696'32666555:;79;29<AAAAA0@D?B?CIF=DCCFBCBDDECCC?A>AC@CBB?BB@@BBCCDDDDCABBC@CBBB?BAA@@??A8?;?9969BBBCCCC?AAAABB?BB?AAA======188819>>?@/;<7<///::>??<?=B?>>=C8==DBC@CCBBBBB?B=ACD>CBB?BAA@CCBB>9:A@@@@@A@BBBBBBBC?BBBBB?BCBB?B@CCCAA
@ATNG8:02117:00128
GATGGTAGTAGTACACTAGTCATACCAGAAGATCAGGAACTCTAGAAGAATTCAGATTTTTAACATCGAGAGTAAACGTAAAAAGAAGGTTTTACAAGACTCACGTTAACAATATTGCAGCAGTACGCACACAATCGAAGCGCAGTAAGGATGGCTAGTGTAACTAGCAAGAATACCACGAAAGCAAGAAAAAGAAGTACGCTATTAATATTACGTACCTGTCTCTTCCGAAACGAATGAGTACATAGATATACGTATAGCTACCATCGAATGAGGTTAGTCT
+
<;9;5;;;;?AAA<;==CCC@C@;;6;AA9AC;<;B;@;?AA999?;@@<@?998>=BCB1B?B><<:;333333,3;89888'//(/0666.69;6<B>>A@@@A;@;771888;@AABFBBABBBDC@??A?BCBB=A@@?<<<@8=;?>?<?DBBBAAB?BBABB?=;;4///*//=AC7::;6;AAAA/6706///::?@E>F:=>==B@@CCC@BCCCDBB?B?BCC>CBB?BBBBBB@AA@@@>>>>>AAA>>>==8728><<<<A@?@<?=?;;<=
@ATNG8:02122:00100
GATGGTAGTACATGATAGACGACACCAGAAGATCAGGAACTCTAGAAGAATTCAGATTTTTAACACGAGAGTAAACGTAAAAAGTAGGTTTTACAAGACTCACGTTAACAATATTGCAGCAGTACGCACACAATCGAAGCGCAGTAAGGATGGCTAGTGTAACTAGCAAGAATACCACGAAATCAAGAAAAAGAGTACGCTATTAACTATTAACGTACCTGTCTCTTCCGAAACGAATGAGTACGATGAGAGAGCTCTCTCTAATCGAATGAGGTTAGTCT
+
ABCC?C>>?><696<<=BCCBBBAA@CBL@D@AABF@E@BBBBBBB?BB<?=?ACBEFID2D@CCBBCCBBBBD;@@;;;:;$:<9@5955&5>>:?BAACBAAA?B?A@=A??:>@BCDA@@BBCIHCBBC@BCCC>@@BCCBCB>B>BBB?BBBBCBAA>ABBBBB@BB>>>>=@@AAA9789198889(8867:=A?;=>=?<??BB>D:==CBC@CFBCBBF>@>@FA<@;;7000;;;=@==;<?@BB@AA???AAAB<@@::69::A<A==>>>>
@ATNG8:02124:00127
GATGGTAGTGTGTCTCTGAGAGTAGTACTCATTCGTTTCGGAGAGACAGGTACGTTAATAGTTAATAGCGTAACTTCTTTTCTTGCTTTCTGTGGTATTCTTGCTAGTTACACTAGCCATCCTTACTGCGCTTCGATTGTGTGCGTACTGCTGCAATATTGTTAACGTGAGTCTTGTAAAACCTTCTTTTACGTTTACTCTCGTGTTAAAATCTGAATTCTTCTAGAGTTCCTGATCTTCTGGGTGTATCAGCGAGTATCTACCATCGAATGAGGTTAGTCT
+
79::8==/69<A;>?==>>955;:9:;;7///49/44(49.444;>556.5<:995:59;<<7;6>??0///)/;27788&//6;869/-----(--828;488===A:<@;CBBBC@CGGAC?CBA;;59?2::@A?AA@AC969CB?>>@>::7:@@9..).).-:>>@B?>;>9999&4.545555&49=>>0<00-856--/:<==/;;<6646:>D<BBB???A?A>B@@A?@<@900+00000@>A@A:9:@AA@DC>@@BBB???><79*/0>/0
@ATNG8:02095:00182
GATGGAGCAGACGTGACAGAGCGCCAGAAGATCAGGAACTCTAGAAGAATTCAGATTTTTAACACGAGAGTAAACGTAAAAAGAAGGTTTACAAGACTCACGTTAACAATATTGCAGCAGTACGCACACAATCGAAGCGCAGTAAGGATGGCTAGTGTAACTAGCAAGAATACCACGAAAGCAAGAAAAAGAAGTACGCTATTAACTATTAACGTACCTGTCTCTTCCGAAACGAATGAGTACACATCGTCGTGTCGTGCTACCATCGAATGAGGTTAGTCT
+
999:6<@BBCAA:66@<@BBAB@@>@DE@BBC@??>A?@@@///;59=5=37557:<=</<555222288555,5655555$5;.5.55)59939;:;<<<==9B?>?=?CC?BBBBDBBACCCCCCBBB@BBAA<??@@BBBC?@=@00-0@;;=@BD?BBB????BA>===<@===E;A::5;;:::+::5;;;;@AAA@=@:>=AA7;7;>AAA?BCDCCAA>A?CBC=BBB>ABBCBB>>>@@AACCC@??BB???BBB?B??;;6;A=?;?:;??==
@ATNG8:02099:00189
GATGGTAGGACGAGCGTCTGAGAGGTACTCATTCGTTTCGGAAGAGACAGGTACGTTAATAGTTAATAGCGTACTTCTTTTTCTTGCTTTCGTGGTATTCTTGCTAGTTACACTAGCCATCCTTACTGCGCTTCGATTGTGTGCGTACTGCTGCAATATTGTTAACGTGAGTCTTGTAAAACCTTCTTTTTACGTTTACTCTCGTGTTAAAAATCTGAATTCTTCTAGAGTTCCTGATCTTCTGGATATGAGTGACTCGTGCTACCATCGAATGAGGTTAGTCT
+
69;;9==><===@@??==BCCCCC@CCCCDEC?B@@@;@C?B@BCCCCCC@CBCBC?C?CCBB>B?BCCCBBCCB?BAAAA1AB?BBCD=BBCCACCC@CB=@@BCCD?BCDCCA@A@CCD@D@CCBBAABC@DAAA>A???B@AABBCBBBBBB?BCB=CD?C=@@CDCBBBCACCCDC;B@C?BBDDD5CEBCC>CBBBBBCBAA?BBBB5BCBCD?B@CC>BAACBBB?A?ACCCBC@B@A>CADDBCBBBBBBCC?@?@AA=@BAAA?BBBB<>;>@@??
@ATNG8:02100:00168
GATGGTAGAGTATCATGTGTATCTCCAGAAGATCAGGAACTCTAGAAGAATTCAGATTTTTAACACGAGAGTAAACGTAAAAAGAAGGTTTTACAAGACTCACGTTAACAATATTGCAGCAGTACGCACACATTCGAAGCGCAGTAAGGATGGCTAGTGTAACTAGCAAGAATACCACGAAAGCAAGAAAAAGAAGTACGCTATTAACTATTAACGTACCTGTCTCTTCCGAAACGAATGAGTACTGTATCTATGTGTGCGCTACCATCGAATGAGGTTAGTCT
+
:;;=8>;;?==<;;@BAAEDDBBBD?CCB?BBCB;;8;=@@DCBBB@CC>A?@CCCDGDC5HACCECDCCC@@@8>B;;;;;*;:44=@<<2ABB@BAAACCCCB?B?BB?BBC?BB@ADDCCBBBBBBBBCC?CCF?:::@@@>?9?>B;;8;ACCCCCB?BCAABB@BB=:::78/:<>.///*/9==<+7729././/2=C<@9@=<><@<?=CBB@BBBAAA@;@<@BC=ABC=@@ACCCCBBBBCBBBCB>???888><>9=<>>==BCDB?B@A@@@@
@ATNG8:02102:00177
GATGGTAGCAGATGTGACAGAGCGCCAGAAGATCAGGAACTCTAGAAGAATTCAGATTTTTAACACGAGAGTAAACGTAAAAAGAAGGTTTTACAAGACTCACGTTAACAATATTGCAGCAGTACGCACACAATCGAAGCGCAGTAAGGATGGCTAGTGTAACTAGCAAGAATACCACGAAAGCAAGAAAAAGAAGTACGCTATTAACTATTAACGTACCTGTCTCTTCCGAAACGAATGAGTACTATGTAGAGCTCTATACTACCATCGAATGAGGTTAGTCT
+
@@?><??===@@@?>==<<==?:@A9AAG?CBB::98?:?@@887C>BA=B=888<;BCC/A;??=>A@@A:::6:?BDDDC2BB?C5:9:&9@;9696<==A=A?B@BB?ABC@BCBBCDCBBBCDCCCBB?BDBB?AB@@@@AA=A@CBB?BCBBBBBB?BBBCCC?BC@9677;<:::/:::788898(/;7<///@@A=>:=:>=@B:>:=@BAA?AB???BB?B?BCC>CCC?AAACCCD??>?AABAA?>>>>>>;:;@=B@?>>:>CA@>@?C@999
@ATNG8:02108:00164
GATGGTAGCTCACGTACGTCACACGTACTCATTCGTTTCGGAAGAGACAGGTACGTTAATAGTTAATAGCGTACTTCTTTTTCTTGCTTTTCGTGGTATTCTTGCTAGTTACACTAGCCATCCTTACTGCGCTTCGATTGTGTGCGTACTGCTGCAATATTGTTAACGTGAGTCTTGTAAAACCTTCTTTTTACGTTTACTCTCGTGTTAAAAATCTGAATTCTTCTAGAGTTCCTGATCTCTGGAGATACACATGATACTCTACCATCGAATGAGGTTAGTCT
+
B@A:055<<;9;;;;;;666@==>=>;;;955.566>8>>:=9<<;;:?:7483>>2;6;=<=0703;;;<885;6=>???/=@:<:777*7>?A>BBC@A@<@;;;::4977:><<<168:<A8==>>>@@=7===@-/-7-//;<@BD===>>>:;;:;==:>=AAA===>>>:=<===2=9@188899(8>:;<1666///666=:@AAA/A;;::4:6=;3:;=;;;@=B=AA==---2209;--/88;??AAA@@@@AAB<>>>@=166;=9=-//666
@ATNG8:02115:00160
GATGGTAGCGCATATCAGCGCAGCCCAGAAGATCAGGAACTCTAGAAGAATTCAGATTTTTAACACGAGAGTAAACGTAAAAAGAAGGTTTTACAAGACTCACGTTAACAATATTGCAGCAGTACGCACACAATCGAAGCGCAGTAAGGATGGCTAGTGTAACTAGCAAGAATACCACGAAAGCAAGAAAAAGAAGTACGCTATTAACTATTAACGTACCTGTCTCTTCCGAAACGAATGAGTACGATGAGATCTCTTGTGCTACCATCGAATGAGGTTAGTCT
+
555=8===;;;@BBBB===CCCA<<6;==9669<>>:=7=:=<>@@>99389>>:;;<@;,>:?B@BBBCBBBB<?C;<<<<*;A;A?CCB:CCC@BBBDCBCBC?B?BC?BBB@BFFDD@@ABBCICBBBD@BBBCABBBA???A<B?A;;8;BABCBBB@BCBBBB?A@?A9959@?<>4885.6>=AC/9;4;///99<<=:>=@@@@<@6;8=;C?BB<<<ED@C@CDC>@A??BBABBCCBBBBBB>BAA??7@@@?BCG@DC???<AA::9:@CD???
@ATNG8:02117:00190
GATGGTAGCGCATATCAGCGCAGCCCAGAAGATCAGGAACTCATAGAAGAATTACAGATTTTTAACACGAGAGTAAACGTAAAAAGAAGGTTTTACAAGACTCACGTTAACAATATTGCAGCAGTACGCACACAATCGAAGCGCAGTAAGGATGGCTAGTGTAACTAGCAAGAATACCACGAAAGCAAGAAAAAGAAGTACGCTATTAACTATTAACGTACCTGTCTCTTCCGAAACGAATGAGTACGTGTGCGACGTGTCTCCTACCATCGAATGAGGTTAGTCT
+
9:4<.559;;555:5556;<><<:9)///)///:::16166///8--(-;(/(//9833333$3488898733222'2677778)8:6:8;;;.5--(---669633).(.83...27999==<<;<=88773/(/6.-(-66,,---(/388:6:55577682825255166.522+22225,577222222$.505...5899:49499;>37379665:=@996<<7<244:2:;<7<;A=>?=777AAB7629988933.3--(---6626:55682;<565
@ATNG8:02124:00181
GATGGTAGAGTATCATGTGTATCTCCAGAAGATCAGGAACTCTAGAAGAATTCAGATTTTTAACACGAGAGTAAACGTAAAAAGAAGGTTTTACAAGACTCACGTTAACAATATTGCAGCAGTACGCACACAATCGAAGCGCAGTAAGGATGGCTAGTGTAACTAGCAAGAATACCACGAAAGCAAGAAAAAGAAGTACGCTATTAACTATTAACGTACCTGTCTCTTCCGAAACGAATGAGTACTACTCTCAGAGACACACTACCATCGAATGAGGTTAGTCT
+
::=?:666<;===;;;;:==<5543-39:6:?<<99098><>CB=B?ED9<8;AB;;<;;$95:<>C?>BBBA@9@B;<;;;'::5:4333&3886:::==BB==8B>BB>BBB?B@B@BCCCBBCCBBCCD?CBBB?AAA@@@?@8?<@;;59<<=957D=BBBABB@BB?CA>:===;=4=76.8@AAA/9;7<///768=>8>:;;;>=A;@?BAA?BBBB@?@=@<?AB=BBB@BBBBBBB@>?AAAB???C=A@A>>?BB=BA;;;:>C;;8;>@BB@A
@ATNG8:02104:00246
GATGGAGGCACTGCGCACACATCCCAGAAGATCAGGAACTCTAGAAGAATTCAGATTTTTAACACGAGAGTAAACGTAAAAAGAAGGTTTTACAAGACTCACGTTAACAATATTGCAGCAGTACGCACACAATCGAAGCGCAGTAAGGATGGCTGTGTAACTAGCAAGAATACCACGAAAGCAAGAAAATGAAGTACGCTATTAACTATTAACGTACCTGTCTCTTCCGAAACGAATGAGTACTGTATCTATGTGTGCGCTACCATCGAATGAGGTTAGTCT
+
:<<>:==9=666>>>>==BCB==@8@AC:656;5506:=>?666B9BB?B==<;77797'78;;8433;;337)7=95555$5<5;5<<<0<@<9<@696><<;7;7?A>BCC?AABACCDDCBBBCCCBB?BCBC@CBBB?>?B>@?C??=@CCCBBB@BBB@???BC@C>A<??BAB6=;918888)88818==@@@CCD@C?A@CC@D?CBBBB@9::CCBB?C?BED>BAA>ABC@@@@>>>>=>8788?=<==>>>>>=DDCAC<?BBA>A<AA:::
@ATNG8:02120:00208
GATGGTAGAGAGAGCTCTCTCATCGTACTCATTCGTTTCGGAAGAGACAGGTACGTTAATAGTTAATAGCGTACTTCTTTTTCTTGCTTTCGTGGTATTTCTTGCTAGTTACACTAGCCATCCTTACTGCGCTTCGATTGTGTGCGTACTGCTGCAATATTGTTAACGTGAGTCTTGTAAAACCTTCTTTTTACGTTTACTCTCGTGTTAATAATCTGAATTCTTCTAGAGTTCCTGATCTTCTGGTATACACACTCGCTCGCTACCATCGAATGAGGTTAGTCT
+
<<==:>@>CCBAAAB@@=:::>::@B;::CBC@BCBF>;;694>??@BCA=AA==88>8<;;B7<7:>@9<:959155===*995=222)298<896//(/906-----)-799>=>>;>==<@<@AA?;;;A<??@@<=>=?@@@@@BDBB@@@@<>>>=>>;><@@@A@@@@@;>6666-66:)/////(/<777.7::666=<<?<A<@@<@@A@A=A=AA=AD@@>==9=:??A;99///>5;;;@@>>???9:9?9::@>>8=A=::5:<::5;5;BA@@
@ATNG8:02120:00234
GATGGTAGTGATACAGATCAGACACCAGAAGATCAGGAACTCTAGAAGAATTCAGATTTTTAACACGAGAGTAAACGTAAAAAGAAGGTTTTACAAGACTCACGTTAACAATATTGCAGCAGTACTCACACAATCGAAGCGCAGTAAGGATGGCTAGTGTAACTAGCAAGAATACCACGAAAGCAAGAAAAAGAAGTACGCTATTAACTATTAACGTACCTGTCTCTTCCGAAACGAATGAGTACCTCTCAGACGCTCGTCCTACCATCGAATGAGGTTAGTCT
+
<;==:>><;;;<656<<555;;<5905<;5;844432828::344<7=;7A632222==>*:6999;::?@@B=3:@BB@@@+B<;;2555&5;<7696==A=>C@C?BB@CBB?BGCCCBBBCCCCCCCCD@CCBB>@???@@AB>B?B;;:;BBDDCCC?BABACC@CD>???=??ABB=AAA?>>AAA/@@<@888?@==>:><@@AA<A<AACBA?ADBBBCC?B@BCB>BCD?CAAABCC@>>:@@???:::A<<<7::@<@@@@@=AAAA<?<??@??
@ATNG8:02122:00240
GATGGTAGCACACGAGATCTCATCGTACTCATTCGTTTCGGAAGAGACAGGTACGTTAATAGTTAATAGCGTACTTCTTTTTCTTAGCTTTCGTGGTATTCTTGCTAGTTACACTAGCCATCCTTACTGCGCTTCGATTGTCGTGCGTACTGCTGCAATATTGTTAACGTGAGTCTTGTAAAACCTTCTTTTTACGTTTACTCTCGTGTTAAAATCTTGAATTCTTCTAGAGTCCTTGATCTTCTGGTGTCTGATCTGTATCACTACCATCGAATGAGGTTAGTCT
+
:944055:9=;95;9999:::555=<<<<=<<5=9=:)448=8:::<<8804:333.3.399;6<7=::<====A5;=@@@,:9+.....'.9771899468068;95806<=;;9>><?@@>G7;7://///4<?>?285225778;;AB@>??>=076//57(/)/999999::5:7778+8/6)//666)69>@@16:97:78;<<6<A@5A;;56938466069899333)-(-2222,,,,,2666=>>@@;:;A=;;;??=9=66695///<9=6;;==@
@ATNG8:02124:00215
GATGGTAGGTGCACATGAGTGTATCCAGAAGATCAGGAACTCTAGAAGAATTCAGATTTTAACACGAGAGTAAACGTAAAAGAAGGATTTTACAAGACTCACGTTAACAATATTGCAGCAGTACGCACACAATCGAAGCGCAGTAAGGATGGCTAGTGTAACTAGCAAGAATACCACGAAAGCAAGAAAAAGAAGTACGCTATTAACTATTAACGTACCTGTCTCTTCCGAAACGAATGAGTACGAGAGTCAGAGCAGAGCTACCATCGAATGAGGTTAGTCT
+
:;995;<<8==;;<666=>CDCCBB?BBBACBCCAA?A@CCCCCCB@BGAF@@@@::::-<>CCBCB;;;BBB=CBBBCC;@A;@28787&3;;59888:::==5<>?@>>;;=BA>=BBCBBCDDECBCC?BACCABABAAAAA=A?BCC@CBBBB????BBB?@?@CB>?==188=<>/888088888(/839///<;??B:><>A>>7;5;ABBB?BBBBBCC@C?CEH@BDB@BBBBBBBC>>>>>@@@@@?=>678=BB=A>>>=5:?;;6;=@BA@@
@ATNG8:02128:00241
GATGGTATGCGACATACATACGCGCCAGAAGATCAGGAACTCTAGAAGAATTCAGATTTTTAACACGAGAGTAAACGTAAAAAGAAGGTTTTACAAGACTCACGTTAACAATATTGCAGCAGTACGCACACAATCGAAGCGCAGTAAGGATGGCTAGTGTAACTAGCAAGAATACCACGAAAGCAAGAAAAAGAAGTACGCTATTAACTATTAACGTACCTGTCTCTTCCGAAACGAATGAGTACGATGAGATCTCGTGTGCTACCATCGAATGAGGTTAGTCT
+
;=995;;59:BBCABABCBAABCAA?ACC@CCBAAB?B?BBBBBCC@B@<@;??BBBDCD5C@BBCGCCCCBAA9@?;;;;;*;@>;=>:>.>A=9=ABBCCCCC>A>AB@BBB>BBBBCBBBCCCCCCCCB?BBBD?BBBBBBBB>B<B9969CBBBBBC?ABABBB?B@====<?@AA=376818>@AC/9:6:///<=AAA=D=D>>>=C<A>BBD?BBCBCAA<A>ABC>BBA>AB@ABB@AABAABCAB<;9<97668>>8>>>==:>A??=??BBAAA
@ATNG8:02132:00235
GATGGTAGCAGACGTGACAGAGCGCCAGAAGATCAAGGAACTCTAAGAAGAATTCAAGATTTTTAACACGAGAGTAAACGTAAAAAGAAGGTTTTACAAGACTCACGTTAACAATATTGCAGCAGTACGCACACAATCGAAGCGCAGTAAGGATGGCTAGTGTAACTAGCAAGAATACCACGAAAGCAAGAAAAAAGAAGTACGCTATTAACTATTAACGTACCTGTCTCTTCCGAAACGAATGAGTACGATGAGATCTCGTGTGCTACCATCGAATGAGGTTAGTCT
+
4499055<;<<<<:<;;;::<<<5505:85:66//)/393788//+/:5:8381..(.33555(5.3588:555222'2255555$555;49;;0;==:=@<<BBBBB?B?BC@BBB?BBBBCBCBFCCCDCBAA?CCCD>AABA@9:9<=9=00,0<><>FBC@BBBBBB>BB=;;;:>>=<=3652.556666%/967///89>?><>=>>@@<?<@@CCC?BBBAABB?C@CCF=BAA>ABBACD????@@==>?=<;::788>BB=BB;;;5;?::5:?D@:::
@ATNG8:02133:00225
GATGGTAGTATAGAGTCTACATAGTACTCATTCGTTTCGGAAGAGACAGGTACGTTAATAGTTAATAACGTACTTCTTTTTCTTGCTTTCGTGGTTATTCTTGCTAGTTACACTAGCCATCCTTACTGCGCTTCGATTGTGTGCGTACTGCTGCAATATTGTTAACGTGAGTCTTGTAAAACCTTCTTTTTACGTTTACTCTCGTGTTAAAAATCTGAATTCTTCTAGAGTTCCTGATCTTCTGGTGAGATATGCATGATGCTACCATCGAATGAGGTTAGTCT
+
;;4405=<<<><<<?666;;;<<;BA=????9???=8<>7;>8<774::7@BBBB?B988:A;A;;>7;@===<89;999.694:9>=17555).).74//)22889:67;==>=?@<@@@=A=AAAA>>>?<@AAA=C::::9;;?>>>A@@@@<@BA<@?;?<@@@@@>@==9=@A@A5@<A<@?BAB/BF:;805889:?A@@>;DCCD.::A@@<@;>><??@AAAC=C:>>??DF7;;@=@A@@@@??AAAAA??;;=AA;A>>>>:>>>>;A;AA;;;
@ATNG8:02138:00206
GATGGTAGCTCACGTACGTCACACGTACTCATTCGTTTCGGAAGAGACAGGTACGTTAATAGTTAATAACGTACTTCTTTTTCTTGCTTTCGTGGTATTCTTGCTAGTTACACTAGCCATCCTTACTGCGCTTCGATTGTGTGCGTACTGCTGCAATATTGTTAACGTGAGTCTTGTAAAACCTTCTTTTTACGTTTACTCTCGTGTTAAAAATCTGAATTCTTCTAGAGTTCCTGATCTTCTGGCTCTCGTAGACAGATACTACCATCGAATGAGGTTAGTCT
+
44995;;=<<>666==<<<=@:99CCCBAB@@=@BBD=BB@B??????>><?CBBC?B@AABD?B799<@@A@@><87888'6:6;;==5=8852<<>:>@588??@@<;:;;;;<=:>??<@<@B@@=;;:;?>?A=A==;;;;;BAA@A?>>>=???=@A6;2:?===@@><48?A@@.A5D4<<AAA/@@>>>9>?AA@@>>=@;@@@@.;9<792:9>>5;>>@@AA<A=>?>>=<6;==6<98:?@@?@??887;:==>?9==??>;>=>B=A;?@>>=
@ATNG8:02141:00232
GATGGTAGCACGACACGACGATGTGTACTCATTCGTTTCGGAAGAGACAGGTACGTTAATAGTTAATAGCGTACTTCTTTTTCTTGCTTTCGTTGGTATTTCTTGCTAGTTACACTAGCCATCCTTACTGCGCTTCGATTGTGTGCGTACTGCTGCAATATTGTTAACGTGAGTCTTGTAAAACCTTCTTTTTACGTTTACTCTCGTGTTAAAAATCTGAATTCTTCTAGAGTTCCTGATCTTCTGGACAGAGTGTGCAGATACTACCATCGAATGAGGTTAGTCT
+
999949::555;9;9<:::<::;666======8<<<<7<A?<7<>885;;8;;8888=8?><<6:588::98626+22222$25.5666.237,73<225'25.5222::6:<>:9<//,/==9=9@;:;;9<9:==>>:>>A===>>@@@@B;;;>6::@:>@=B;AAAA>>>@A=A@A@@5A<A6;;???/?????9?@@>>>?<==1////(////69=7AA<===776=9=99=776@9=<@;>>@;;7<666===8==A??@=A??>>:;;;77<698866
@ATNG8:02092:00277
GATGGTAGTGTCATATGAGGTGTGTACTCATTCGTTTCGGAAGAGACAGGTACGTTAATAGTTAATAGCGTACTTCTTTTTCTTGCTTTCGTGGTATTCTTGCTAGTTACACTAGCCATCCTTACTGCGCTTTGATTGTGTGCGTACTGCTGCAATATTGTTAACGTGAGTCTTGTAAAACCTTCTTTTTACGTTTACTCTCGTGTTAAAAATCTGAATTCTTCTAGAGTTCCTGATCTTCTGGGATGTGTGCGCAGTGCCTACCATCGAATGATGTTAGTCT
+
@BAB>BAA@C:66?>CCCC@CCCCBBAA@9939@@@;@D@D@DB;==BC@CCCCB@C@CCCD@EACBBCBBBCB@CCDDD3BC?BBBD=AACC@CBC@DC@;;;BCC?BACCDDCC@CED?B;<;CBA@ACC?CCC@CAA@BBBAAABBBBBCC>BBB@BC?B>AAA;;;GCC>C;;;;.;<B>;;;;;*;AAAA6:;CAAABBBB5;:::'9@@@@<?=@B?BBCCCBC@C@?@@BBC?B;>A9A000=00;@;;;B;;6;BB>??>9918=>?@B?BCDAA
@ATNG8:02098:00282
GATGGTAGAGTATCATGTGTATCTCCAGAAGATCAGGAACTCTAGAAGAATTCAGATTTTTAACACGAGAGTAAACGTAAAAAGAAGGTTTTACAAGACTCACGTTAACAATATTGCAGCAGTACGCACACAATCGAAGCGCAGTAAGGATGGCTAGTGTAACTAGCAAGAATACCACGAAAGCAAGAAAAAGAAGTACGCTATTAACTATTAACGTACCTGTCTCTTCCGAAACGAATGAGTACTACTCTCAGAGACACACTACCATCGAATGAGGTTAGTCT
+
::<<7;;;;;?@=666==@>>655?8??A?:9;BAA=B?CCCBB@@=AC?C@BBBBBBBB5CBBBBCC@AADEH?CC@@@@?,??@?;???/>A<8=AA@CCCCC?C?BB?BBB?BA>>BBBCCBDCCCCCC?CDBB?BBBBBBBB>A>@??>BBBCCCCC?AAAAAA?CC?ABB>==@>=3=7818===>/:;7<///<=@BA<A<@@@@<@<@ACDCACCBBCBB@CABCB>BBC@BBAACCCCBA@@@CBBBA@>>>?AAAA<AA???;@BA@>@@EBAAA
@ATNG8:02102:00261
GATGGTAGTAGTACAGCTAGTCATACCAGAAGATCAGGAACTCTAGAAGAATTCAGATTTTTAACTCGAGAGTAAACGTAAAAAGAAGGTTTTACGAGACTCACGTTAACAATATTGCAGCAGTACGCACACAATCGAAGCGCAGTAAGGATGGCTAGTGTAACTAGCAAGAATACCACGAAAGCAGAAAAAGAAGTACGCTATTAACTATTAACGTACCTGTCTCTTCCGAAACGAATGAGTACTGTATCTATGTGTGCGCTACCATCGAATGAGGTTAGTCT
+
9<;55;9:@=7777///77799;;<?8===26588::.3-/88////(//5:534488==>+=7888<;667775-56<<@@@+=>8<6;;;09;99:<<98::;;7;9>><<<<<@===???<A@?984:::7::9=6:77778992818<<6;BA@BB>?<?B@@:;5;=7<;;188:9:)55522225'561688<AA565<A<???A1817<A?A=A;:;BAA>A>AAB<AAB?AAABBBA@@AA::9A=>=<<<:6556619966628>AB8=455999
@ATNG8:02123:00279
GATGGTAGTGTCATATGAGAGTGTGTACTCATTCTTTTCGGAAGAGACAGGTACGTTAATAGTTAATAGCGTACTTCTTTTTCTTGCTTTCGTGGTATTCTTGCTAGTTACACTAGCCATCCTTACTGCGCTTCGATTGTGTGCGTACTGCTGCAATATTGTTAACGTGAGTCTTGTAAAACCTTCTTTTTACGTTTACTCTCGTGTTAAAAATCTGAATTCTTCTAGAGTTCCTGATCTTCTGGCTCTCGTAGACAGATACTACCATCGAATGAGGTTAGTCT
+
@@>;7;=>DCCCC>?=BBDDDCCCB@@@CDDB=::99.;;25.6;=<@AB<ABBBB@D@FCCC?B@CCCBABBBC=99998)9D698CC=:59A@BCCBCC?BABECE@CEECDBCC@CCC?C@CCAAAAAB=ABBB?BAA@C@A@CFBCCCBBC?CBB?BB>B>BBBCBBC@@9?;;;;.:=@<:;;;;*;BACD=BCFLLBBBBC@DEDD5CCCAA?A@BB@BBECBBB?B?BCCCBB?B?@>@E@@ABAABCBCCCBABDDD>@@BBB>BBBB?A<AA???
@ATNG8:02127:00270
GATGGTAGACACGTGTGCTCTCTCGTACTCATTCGTTTCGGAAGAGACAGGTTACGTTAATAGTTAATAGCGTACTTCTTTTTCTTGCTTTCGTGGTATTTCTTGCTTAGTTACACTAGCCATCCTTACTGCGCTTCGATTGTGTGCGTACTGCTGCAATATTGTTAACGTGAGTCTTGTAAAACCTTCTTTTTACGTTTACTCTCGTGTTAAAATCTTGAATTCTTTCTAGAGTTCCGTGATCTTCTGGTATGACTAGTGTACTACTACCATCGAATGAGGTTAGTCT
+
AA;905==>AA00/<///8::::9BA:9;@?C>BABD=BC?C@BB@>==>)0(///64:1888828456669555;6:::::*5545555-5;;;488>=47/)///(../(.3756655/22206196;<<=AA<@>AB=B?==>>@@@@@@@===>5;;=;??<@=AA@@=>=>A;??@@?2>5;4;;===/:<;;;.6-----9;6818:9/7:<6==6=7887'5=:;6674;)-,,,,-90,*,0,,,-456997555;888=::5555775<A::6:7=766:
@ATNG8:02128:00254
GATGGTAGAGTACAGTGTAGTAGACCAGAAGATCAGGAACTCTAGAAGAATTCAGATTTTTAACACGAGAGTAAACGTAAAAAGAAGGTTTTACAAGACTCACGTTTAACAATATTGCAGCAGTACGCACACAATCGAAGCGCAGTAAGGATGGCTAGTGTAACTAGCAAGAATACCACGAAAGCAAGAAAAAGAAGTACGCTATTAACTATTAACGTACCTGTCTCTTCCGAAACGAATGAGTACACATCGTCGTGTCGTGCTACCATCGAATGAGGTTAGTCT
+
4;99555<=AAB;;9;;::=>><==9:;>;>>B::9?C@CBB?@@B>BA@D>ABBBAAAA/A;??AA@@?@888*87;9555$5<9>:@@@2>BA<ABAAA>@:99/:;?A?CBB?AAA?ABCBBB;;;B@@@@;::C=??BB@>=?9@<@;:39>999?8909AA<??<?=9>=:4;665;.//.).98:9(./(22222978<:=4<;;;<?<@ACCC?BCFCBBB@B@BBA<A@@<@AA@@AAA=>>>AABBBB???:99<9939>>?@>=BBA?@4:>?>:
@ATNG8:02128:00266
GATGGTAGCGCACACATAGATACAGTACTCATTCGTTTCGGAAGAGACAGGTACGTTAATAGTTAATAGCGTAACTTCTTTTTCTTTGCTTTCGTGGTATTCTTGCTAGTTACACTAGCCATCCTTACTGCGCTTCGATTGTGTGCGTACTGCTGCAATATTGTTAACGTGAGTCTTGTAAAAACCTTCTTTTTACGTTTACTCTCGTGTTAAAAATCTGAATTCTTCTAGAGTTCCTGATCTTCTGGATAGCGACGCGATATACTACCATCGAATGAGGTTAGTCT
+
;=9:7;<<<<=?@@?BCB@@>?>599>9<:==69>;;3;=9A:999@:==394488598:::=050588::5504;289;::'333(39;=5::9957//)/:279===>7;<====BB;;;B@B?CCB?B@@@;>@@@;BB@BCABABBBCABBBB@@??@BB?B799C99:DBB=?999::'94=.55<==)66===3;55555;999.5555$5999;6;:?>960000/96:6;:;<<B<:?C?BBC;;;CCCBBBBBBB@@@A>ABDAD@ABBB=@=AB;;;
@ATNG8:02130:00254
GATGGTAGCGCACACATAGATACAGTACTCATTCGTTTCGGAAGAGACAGGTACGTTAATAGTTAATAGCGTACTTCTTTTTCTTGCTTTCGTGGTATTCTTGCTAGTTACACTAGCCATCCTTACTGCGCTTCGATTGTGTGCGTACTTCTGCAATATTGTTAACGTGAGTCTTGTAAAACCTTCTTTTTACGTTTACTCTCGTGTTAAAAATCTGAATTCTTCTAGAGTTCCTGATCTTCTGGAGATACACATGATACTCTACCATCGAATGAGGTTAGTCT
+
<<<>7;;;;666>>@>=BDDBA@@??@>>;AA>BDC@6>@<D7965;9995:::<<9<9<<<=:>;@@A=<;:88-33888'33-37==4856;6?;A<?C=@@@BCIIGCCCCCCD?BBA<?<ACBBCCGG@B@@@@BCBBDCCECCC=@@CAA?BBB@CD?B?AADBBBCCC@CCDDC;C?B=A@BBB,ABAAA<BBB;;;=<;C?BBBB2BAAAA?A@BC@BCBCBBC>A?ABCCDE>BACACGCCBBCCCCCCCCCABABB?B@AAB=ABCC@C?BCAA@
@ATNG8:02093:00330
GATGGTAGCACGAGTCACTCATATCCAGAAGATCAGGAACTCTAGAAGAATTCAAGATTTTTAACACGAGAGTAAACGTAAAAAGAAGGTTTTACAAGACTCACGTTAACAATATTGCAGCAGTACGCACACAATCGAAGCGCAGTAAGGATGGCTAGTGTAACTAGCAAGAATACCACGAAAGCAAGAAAAAGAAGTACGCTATTAACTATTAACGTACCTGTCTCTTCCGAAACGAATGAGTACGTGTGCGACGTGTCTCCTACCATCGAATGAGGTTAGTCT
+
4449.5555555555554;;5555949;;6;655568=8:;:///83//)/533,3339;<+=7<==43398///(////<<<+==:=8>>>2;;;:;;;;:;;5404699455349888@@AADCDCD@@@B@AAA@8:9?????B@C?C??<?@A@@ACC@BBBBAA>AA?;;;7;;@>=.875-66676(/6/5///;8558;C5>@<><><@@C@?<????BBB?A?CCC=B9929?>>=?;;;:;<<;<A>>>@A@@<@>><>C;;;<??==:=<;>?>>
@ATNG8:02096:00315
GATGTAGCGCATATCAGCGCAGCCCAGAAGATCAGGAACTCTAGAAGAATTCAGATTTTTAACACGAGAGTAAACGTAAAAAGAAGGTTTTACAAGACTCACGTTAACAATATTGCAGCAGTACGCACACAATCGAATCGCAGTAAGGATGGCTAGTGTAACTAGCAAGAATACCACGAAAGCAAGAAAAAGAAGTACGCTATTAACTATTAACGTACCTGTCTCTTCCGAAACGAATGAGTACGATGAGATCTCGTGTGCTACCATCGAATGAGGTTAGTCT
+
BBBBB>CCCBCBBBBBBBCCCAAA=@BA@AABA;;59499BBBBB?AA3938>BCCGCC3C@EFBBBBBBBEC;BA;<;:;$996;2555&4<>:<<<=@@@@A>B@CE?BBB?BCCBCBBDBCCCCBBBC@CCCC@CCCCCBCB?B>B@@<@CCBBCCC?CBBBBB=@B=@@A?BA@@A=>??:=:::;.7<7<///=@AAA=A:??AA:=:=?CCB@BB@@@AA?B@BBC<A@?=?BABBBBBBABBCCBB::999665:AB<@@???:>BAA?A?BB@@@
@ATNG8:02097:00305
GATGGTAGCGCGACACATAGATACAGTACTCATTCGTTTCGGAAGAGACAGGTACGTTAATAGTTAATAGCGTACTTCTTTTCTTGTCTTTCGTGGTATTCTTGCTAGTTACACTAGCCATCCTTACTGCGCTTCGATTGTGTGCGTACTGCTGCAATATTGTTAACGTGAGTCTTGTAAAACTCTTTTACGTTTACTCTCGTGTTAAAAATCTGAATTCTTCTAGAGTTCCTGATCTTCTGGATAGCGACGCGATATACTACCATCGAATCGAGGTTAGTCT
+
::::855/::///977;=966;;<@5555449813///)//)/)//;;<>><>>>552463337-4.4:8:5549=-3333&3:53//9:(////)/3339<7====BD@BB@@@A;;5<<<4;9@AA@@BBB:;;BD?BCCBBBAA@@@@@@@>?<@;;6:A;?9@?@AA@;99=?;;;;*945599&44977)///77<=>>>15555$55555499=>9<;>?C@@<@;999@AA89:C>@;=C==000//77:7::555055;<<7:98//(/(/8///
@ATNG8:02097:00345
GATAGTGTGTCTCTGAGAGTAGTACTCATTCGTTTCGGAAGAGACAGGTACGTTAATAGTTAATAGCGTACTTCTTTTTCTTGCTTCCGTGGTATTCTTGCTAGTTACACTAGCCATCCTTACTGCGCTTCGATTGTGTGCGTACTGCTGCAATATTGTTAACGTGAGTCTTGTAAAACCTTCTTTTTACGTTTACTCTCGTGTTAAAAATCTGAATTCTTCTAGAGTTCCTGATCTTCTGGATAGCGACGCGATATACTACCATCGAATGAGGTTAGTCT
+
BCCCCCCCCCCCCCCCCBBBBCBBAAA><<<?@B=@A@F?BBCBCCC@CCCBB?C?CBBB<A@BCCBAAADD@CCCCD3CC?BAD?C?BBC@BCC@GE9::ABBC?CBBCBBCCADAA>A@CCCCAAAB?BBCC?BAAAA?@@BCCCCBAAA?BBB?CC>A<?>CDCCEDE=?::;:.:>A>;;;<;*;BBBC:<;CCCBBBAA=A@@@,?@ABA?B@CD@CCCCDBB?B@CCCCCC?CBCACCC@BACCCDBBBCCCCB?>:?ABBB@CCBB?B@CCBBB
@ATNG8:02111:00321
GATGGTAGTGTGTCTCTGAGAGTAGTACTCATTCGTTTCGGAAGAGACAGGTACGTTAATAGTTAATAGCGTACTTCTTTTTCTTGCTTTCGTGGTATTCTTGCTAGTTACACTAGCCATCCTTACTGCGCTTCGATTGTGTGCGTACTGCTGCAATATTGTTATCGTGAGTCTTGTAAAACCTTCTTTTTACGTTTACTCTCGTGTTAAAAATCTGAATTCTTCTAGAGTTCCTTATCTTCTGGGTCTCTCTCTCACGCACTACCATCGAATGAGGTTAGTCT
+
:;==8<<<<B>C>><<<>>?@@@ABCA@AB9949BBB>BC@C@CCCCCCC@CCCCB?C?CCCC?B@CBBCCCDCC?A@@@@0?C?BBCE=AAAA=ABB?CC>AAACCC@CCCCCCCC@BBB?B@CDCBCCBB?ACCC?B@@@CBBBCCCBCBBBB?CBB?BC?BAAABA@?@>>8@BABA7A>A<BABBB0ABABC:;;CCCCCAA@5;;;;*;ABBC@C@CC@CCCCAAC?C?C>@@CC?CBCD>BBBBBABBDBBBA9;:@A@=AACAA>AB?><>?BCAAA
@ATNG8:02115:00332
GATGGTAGATATATGCACGCTCTACCAGAAGATCAGGAAACTCTAGAAGAATTTCAAGATTTTTTAACACTAGAGTAAAACGTAAAAAAGAAGGTTTTACAAGACTCACGTTAACAATATTGCAGCAGTACGCACACAATCGAAGCGCAGTAAGGATGGCTAGTGTAACTAGCAAGAATACCCACGAAAACAAGAAAAAGAGTACGCTATTAACTATTAACGTACCTGTCTCTTCCGAAACGAAATGAGTACTACTCTCAGAGACACACCTACCCATCGAAATGAGGTTAGTCT
+
;<9;255<<559@:54:::879900)/661658///066.699888=7;<455,22+2557788%865558::9<:;;:/850/0/0/#//*/)///'//5.5<<<<<<>B?B@BB?BBC<???>@BCCDDCEC@A@A>A;::=@@>==>::3;5;@B?ABACAA9949;=<=?>;?6;322'222222&28322222$..3...77866+2+222517299>>?<>>=<887181773)3373(3338;A??7<>8666>::9;:6//)----(--////(/=<<8=577333
@ATNG8:02117:00314
GATGGTAGCTATACGTATATCTATGTACTCATTCGTTTCGGAATGAGACAGGTACGTTAATAGTTAATAGCGTACTTCTTTTTCTTGCTTTTCGTGGTATTCTTGCTAGTTACACTAGCCATCCTTACTGCGCTTCGATTGTGTGCGTACTGCTGCAATATTGTTAACGTGAGTCTTGTAAAACCTTCTTTTTACGTTTACTCTCGTGTTAAAATCTGAATTCTTACTAGAGTTCCTGATCTTCTGGAGATATCATCAGCGAGCTACCATCGAATGAGGTTAGTCT
+
////)/7779<>;;;===<>A>>55544544:5<:??8=<8<133337843/3:;::6:/338:6:6<;;86555748>>==)58595555+5<>95:8859;6=///661659969@@<@@@<@<=:9///584:=9<69:7=897<<<><;9555///.27;061:BBAA??>A<@@A@A5@;?3::<<<+;=>?@9>>>=?A@>>><>AA6A>>>@<@<==:=>>>>@@@<@;A@>>@A<AAA<@@@@>>>@?AAAAA>>>>@C;>;<;;697775;5;997;
@ATNG8:02118:00318
GATGGTAGTCGCTGATGATATCTCCAGAAGATCAGGAACTCTAGAAGAATTCAGATTTTTAACATCGAGAGTAAACGATAAAAAGAGGTTTTACAAGACTCACGTTAACAATATTGCAGCAGTACGCACACAATCGAAGCGCAGTAAGGATGGCTAGTGTAACTAGCAAGAATACCACGAAAGCAAGAAAAAGAAGTACGCTATTAACTATTAACGTACCTGTCTCTTCCGAAACGAATGAGTACGTGTGACGTACGTGAGCTACCATCGAATGAGGTTAGTCT
+
<<=?:==BA<<><<;@CCCCCBBB<BBD@BBCAAA@C@A@?00/;8;>:<5373337;7'717755///--777.4-,-2666'--..333)367+225558:6616655.665399;@CBBABBBDDCCBB?BB@?<@AABBBBD??<@998:CAAAAAC@CCBABB@??;=<<7;;@@C6=:;5:9:::+:=9>888@AABB<A=AABA<?<>>BBB?BBA;;:A=@<ADG?CCC?BBBBDCCBBBA=ACCCCCCCCAAABBB?BBBBB?BDDC?A?BCC@=
@ATNG8:02121:00338
GATGGTAGGCGTGTGAGAGTCTGCCCAGAAGATCAGGAACTCTAGAAGAATTCAGATTTTTAACACGAGAGTAAACGTAAAAGAAGGTTTTACAAGACTCACGTTAACAATATTGCAGCAGTACGCACACAATCGAAGCGCAGTAAGGATGGCTAGTGTAACTAGCAAGAATACCACGAAAGCAAGAAAAGAAGTACGACTATTAACTATTAACGTACCTGTCTCTTCCCGAAACGAATGAGTAACCTCTCAGACGCTCGTCCTACCATCGAATGAGGTTAGTCT
+
77//)/9929ACCCCCDDE:<;;;5)5@<=AA;;;@=@<??CBAAC>AA?B>@B@:9999(99@>?733::555-58;888+8838)///(/.:6<9<<>>>>><B<AA<A@@:<;<>>A>@@@@@A>><?<@>AA:;8::A>=>:=:?<<9=>>=?A@@<?=<<?>;==9=@A;??<==3;:;7;;:;-//+/;<:==AABA=>9=///7@7=;;;>;??A?>>>188,7AD9@@@<?>><::3::=;::=9;9///8;?><@>=:=A>;;5;===8<6<<>99
@ATNG8:02125:00324
GATGGTAGCGCGACGAGCGTAGACCCAGAAGATCAGGAACTCTAGAAGAATTCAGATTTTTAACACGAGAGTAAACGTAAAAAGAAGGTTTTACAAGACTCACGTTAACAATATTGCAGCAGTACGCACACAATCGAAGCGCAGTAAGGATGGCTAGTGTAACTAGCAAGAATACCACGAAAGCAGAAAAAGAAGTACGCTATTAACTATTAACGTACCTGTCTCTTCCGAAACGAATGAGTACGTGTGCGACGTGTCTCCTACCATCGAATGAGGTTAGTCT
+
4445.59;5566<<<<?C==A@@@B6BBC?C@?;58457==@444A6=;6>6/0/33999)927>;:>>>@@@@6=>;;:;:*;C>C=AAA9ABA?@A@DCAAAB?B>BB?BCC<>>BBBBBCCBBBCBBBB?AAAA<>888>>>B?C?B??=?BDCBDBC?BBBAAA@CC?;::7;6=<@66///>@@@,;=2=///<=AAA=A;AAAA=D;?>BBC?BBBACCC?C?BBB=AAA@AAABB>AAA?>>>?BAAAA@@@?;@CC<===?B<@?@@:=9=BA??
@ATNG8:02129:00339
GATGGTAGTGTGTCTCTGAGATTAGTACTCATTCGTTTCGGAAGAGACAGGTACGTTATAGTTAATAGCGTACTTCTTTTTCTTGCTTTCGTGGTATTCTTGCTAGTTACACTAGCCATCCTTACTGCGCTTCGATTGTGTGCGTACTGCTGCAATATTGTTAACGTGAGTCTTGTAAAACCTTCTTTTTACGTTTACTCTCGTGTTAAAAATCTGAATTCTTCTAGAGTTCCTGATCTTCTGGAGATATCATCAGCGAGCTACCATCGAATGAGGTTAGTCT
+
//;;)////5<<55554:////6;;<<<;;@?7?CDD=;<9B?B999CCC?CBBDB@@@;::2:;944<<?>;::9=<=<)49.33:>1=@?A<@@@>9949>?==>9>>=9::;;;<<<?>466<;9=9=2999=:>999499::////;;8869440497;6346;;==>>9===<;+<1626CFF@+@C>CC=CBA00000/-05555'5///7273::7<::<:994=7>;:>:<8:=A>B:;;?@@BCBBBA@@A@BBD?BA@A@000==;>;>0000
@ATNG8:02130:00329
GATGGTAGCGCACACATAGATACAGTACTCATTCGTTTCGGAAGAGACAGGTACGTTAACAGTTAATAGACGTACTTCTTTTCTTGTCTTTCTGTGGTATTCTTGCTAGTTACACTAGCCATCCTTACTGCGCTTCGATTGTGTGCGTACTGCTGCAATATTGTTAACGTGAGTCTTGTAAAACCTTCTTTTACGTTTACTCTCGTGTTAAAAATCTGAATTCTTCTAGAGTTCCTGATCTTCTGGTAGAGCTGCATATATCTACCATCGAATGAGGTTAGTCT
+
BBGD9==DCBCCCCBCCDCC;;:>:8;9989:48;<>8>CAC@;99>=AA=@;ACB@C?CCCC=>9=;0//::::<<::==/:A9>>@@@8:99??=@AA>BB9;;7>@CACCCCDDBB?ABA<@=A@?>ABBA>ADDD>BAAABBABBBBCBBAAA@CBB?BD?B999CBBBCDC>B;:::.:>B>:;;;.;B@@A;ABCCCCIBBB5;;;;*;BBBB@B@BKADCBBBCC@C@BCCCCC=BBBACDGCDCBBBBCCBBBDDCC@CCBA@<?B?><>>BCBAA
@ATNG8:02096:00356
GATGGTAGGTGCACATGAGTGTATCCAGAAGATCAGGAACTCTAGAAGAATTCAGATTTTTAACACGAGAGTAAACGTAAAAAGAAGGTTTTACAAGACTCACGTTAACAATATTGCAGCAGTACGCACACAATCGAAGCGCAGTAAGGATGGCTAGTGTAACTAGCAAGAATACCACGAAAGCAAGAAAAAGAAGTACGCTATTAACTATTAACGTACCTGTCTCTTCCGAAACGAATGAGTACTGCGTCTCACTCTCGCCTACCATCGAATGAGGTTAGTCT
+
;;;;;>>><;<;<<>;;;;>>;<<<9<@=8:=;;;>:>::;<::;=85645=;;666@@G+C>ABC@@@A@@@?6=?;;;;;*;@>B=?>=3=<969937;AB=B>B?AA=ABB?C>A@CBDCCCCCCBBCC@CBBB>BBCCBAAA=A=A@@>ABBBBBBC?CBBBBB@BC?A=<;AABBA9>8958EEHD/AA<?989AABBD=C:==??:=:=CCBB@BBBB@@@@B@CCD=AAA@CCCCBBBAAAB@@@CBBBCCBBB?BCC?CCBBB?BBBA?B@CC@??
@ATNG8:02099:00358
GATGGTAGGCGACATACACTACGCGCCAGAAGATCAGGAACTCTAGAAGAATTCAGATTTTTTAACACGAGAGTAAACGTAAAAAGAAGGTTTTACAAGACTCACGTTAACAATATTGCAGCAGTACGCACACAATCGAAGCGCAGTAAGGATGGCTAGTGTAACTAGCAAGTATACCACGAAAGCAAGAAAAAGAAGTACGCTATTAACTATTAACGTACCTGTCTCTTCCGAAACGAATGAGTACAGAGAGTACGATATGTCTACATCGAATGAGGTTAGTCTT
+
544:795505;<><;::////999//)/661/5/8::(/*/66>><>976.5177@@@@@@@'@=B@@BBBBBBBB;A@;;;;;*;:;:=<>>/=@:5:<::84::=>B8BB177>?C>?>AA@@@C;:6BBAB?B;:;;?:9:ACDD?C@BBB>AAABBBAB>A@@@9:300000/)//333'252.55252$.626.....77:/50576879377===:>;;?:<>*0*/9;1::?:/77?>>?B?8832399;>=898?>==;;55571556=27256666(
@ATNG8:02100:00382
GATGGTAGAGTACAGTGTAGTAGACCAGAAGATCAGGAACTCTAGAAGAATTCAGATTTTTAACACGAGAGTAAACGTAAAAAGAAGGTTTTACAAGACTCACGTTAACAATATTGCAGCAGTACGCACACAATCGAAGCGCAGTAAGGATGGCTAGTGTAACTAGCAAGAATACCACGAAAGCAAGAAAAAGAAGTACGCTATTAACTATTAACGTACCTGTCTCTTCCGAAACGAATGAGTACACATCGTCGTGTCGTGCTACCATCGAATGAGGTTAGTCT
+
@A??7;=A>>?@>>=B=@===<;?>455<9<<<?>?9?9>>>CCEE@AA>A?ABB@@@>>.818=?AA>==@@>3;6;5555$5<494;;9+9<;8<<595<<;;8<;@@>?@A:????ABCCBBDBBB@@@???@A6::??AABB?D@C:979BAABBCB?AAA::9>??:;==8=887>(665-69999*9<6;667???@@<@<@;;;=B;??CAA>BBBCCBB?B>AAA<ABB?BAAAAA>>>>B@@>BAAAABA??????@CCB8818@88188=@C;;
@ATNG8:02120:00392
GATGGTAGCTCTGCTCTGACTCTCGTACTCATTCGTTTCGGAAGAGACAGGTACGTTAATAGTTAATAGCGTACTTCTTTTTCTTGCTTTCGTGGTATTCTTGCTAGTTACACTAGCCATCCTTACTGCGCTTCGATTGTGTGCGTACTGCTGCAATATTGTTAACGTGAGTCTTGTAAAAGCCTTCTTTTACGTTTACTCTCGTGTTAAAAATCTGAATTCTTCTAGAGTTCCTGATCTTCTGGTGTCTGATCTGTATCACTACCATCGAATGAGGTTAGTCT
+
44;=7<<BB@;;<<<<<555<<<;<553:933.355>==C?B=B;696>?9=><55055<8<<278>0/09/54A38<>@@,9??>>;D;946;7;<A=@@699?>>@=9;:@@AAA?A@@=?=BBCA@@AB@BBBB@BCBBCBAACAAA@@@@@3::@=@A?C=AAB;;;BB@<@9999&99.925555&5<9993::;555555::>@@@+66555.45993>=<::8=6:6?;<B==><BC=A::9@@BC@ABCCEBBBCCB=@@@@>:==>@3939??00
@ATNG8:02134:00388
GATGGTAGGCACTGCGCACACATCCCAGAAGATCAGGAACTCTAGAAGAATTCAGATTTTTAACACGAGAGTAAACGTAAAAAGAAGGTTTTACAAGACTCACGTTAACAATATTGCAGCAGTACGCACACAATCGAAGCGCAGTAAGGATGGCTAGTGTAACTAGCAAGAATACCACGAAAGCAAGAAAAAGAAGTACGCTATTAACTATTAACGTACCTGTCTCTTCCAAACGAATGAGTACGAGAGAGCACACGTGTCTACCATCGAATGAGGTTAGTCT
+
449:5;:<4;666;;<<==CCCBBB>BBD@AAAA@?<?:??@00/?:@?<@;897;;AA@2@8>>=;@?BBBBB9=<;;;;;*;A=?4:9:&9<<9;?;<>CCBB>A>BG@BBB=AABBECCCCBBBCCCB?=AACC<@@@???@A>A?B??=?CBBADCC?BBBBBB?BB?:::188=>>6;98188888(/939///@@B@@=@:>>BB<?;?ABAA>ABCDBBB>A>AD?CCC=??BBB>>>=@>>;;:>BAAA>??AB=>:=A???=AAAA;?:>B:9:
@ATNG8:02136:00362
GATGGTAGTATAGAGCTCTACATAGTACTCATTCGTTTCGGAAGAGACAGGTACGTTAATAGTTAATAGCGTACTTCTTTTTCTTGCTTTCGTGGTATTCTTGCTAGTTACACTAGCCATCCTTACTGCGCTTCGATTGTGTGCGTACTGCTGCAATATTGTTAACTTGAGTCTTGTAAAACCTTCTTTTTACGTTTACTCTCGTGTTAAAAATCTGAATTCTTCTAGAGTTCCTGATCTTCTGGCGCGTATGTATGTCGCCTACCATCGAATGAGGTTAGTCT
+
4444.599::D;9655==BAABA;99?==???;?@@A;??9?;AABBFBB?BCCCA9=9=>AA;A7==>>@=>>?:77777):;7<676(8<=A<@@B<BB7;;>>AB7<;@AA@@@<A@@<@<??96///<9977;5;;>888@;;;>??>;::5///776176>?;@==B;;9;BBCE:B@B@BADEE1@?DDD=ABCBB??>@?29999(9>==?=A>BB@BCBA???=A<A=>=?>8:8818>>>>>787?>=>=8717==1886//)///:5:9=;:=>
@ATNG8:02136:00375
GATGGTAGACATATCGTACTCTCTGTACTCATTCGTTTCGGAAGAGACAGGTACGTTAATAGTTAATAGCGTACTTTCTTTTTCTTGCTTTCGTTGGTATTTCTTGCTAGTTACACTAGCCATCCTTACTGCGCTTCGATTGTGTGCGTACTGCTGCAATATTGTTAACGTGAGTCTTGTAAAACCTTCTTTTTACGTTTACTCTCGTGTTAAAAATCTGAATTCTTCTAGAGTTCCTGATCTTCTGGATACACTCATGTGCACCTACCATCGAATGAGGTTAGTCT
+
55:;7;=DABBCBCBCCCBBBBBBCBABBCCC?BBAA998073<8333::6<==996=388995=5:???>9:887'25555'592;585'59<4<9>888)88/8=;856-5?BAAA??;@AD:=9=<<>8::A=AAAD:><@>>>@??@BAA<=>A<:;;=@@<@<AAAAAAA?>9>AADC5A<A8<;;<;.;@9990557566999B<@@@@/A>>>@<@<?D=AAAA@>>:><=>A@A?;?;;:=BAA>>>>;;;A>>>>:>?>;???@A<@@>><949@;86
@ATNG8:02137:00371
GATGGTAGAGAGACTGTAGCGCACCCAGAAGATCAGGAACTCTAGAAGAATTCAGATTTTTAACACGAGAGTAAACGTAAAAAGAAGGTTTTACAAGACTCACGTTAACAATATTGCAGCAGTACGCACACAATCGAAGCGCAGTAAGGATGGCTAGTGTAACTAGCAAGAATACCACGAAAGCAAGAAAAAGAAGTACGCTATTAACTATTAACGTACCTGTCTCTTCCGAAACGAATGAGTACGATGAGATCTCGTGTGCCTACCATCGAATGAGGTTAGTCT
+
4;993555=<666C955AA@?@:<:2;5947>;<<>9>9><A@?@@:7/(/3//.33333(3487;=?=<=888)8:@BBCB1B=?>?CCC9ABA?@BAB<;;A>;>:==;>99/7<A@BCC<;;@@AA@@@=>=7919A??<AAB;A>A::4:@AABBAA=ACB:::?AA;@9817:9>C7>77168787(//(//----.68496966605/58<<=>=;;?=<<29288>*87?;;;<?>>9999855588888::///06;=6:==<>5;?@?8?;?@?;;
@ATNG8:02093:00422
GATGGTAGGACGAGCGTCTGAGAGGTACTCATTCGTTTCGAAGAGACAGGTACGTTAATAGTTAATAGCGTACTTCTTTTTCTTGCTTCTGTGGTATTCTTGCTAGTTACACTAGCCATCCTTACTGCGCTTCGATTGTGTGCGTACTGCTGCAATATTGTTAACGTTGAGTCTTGTAAAACCTTCTTTTTACGTTTACTCTCGTGTTAAAATCTGATTCTTCTAGCAGTTCCTGATCTTCTGGTGTCTGATCTGTTTCACTACCATCGATGCAGGTTGTCT
+
:945.599.5555599>>;;=<<<7;<>>==;4///:1://)/;<566?7;9;99.4.4:44.55:;====<<<749::;);?27/81///66179;7;;/3738=@=@@:;995>86557:5/////7::3<;;:5;;;;<<:::8///////)///)/8)3-///)/99555.45;;;+:5:555555$4;;;=065;555<<<<.555&5;;6668=;)////////383/438884::<7:455888:9999909::555043:///////)-0-///
@ATNG8:02098:00417
GATGGTAGCTCACGTACGTCACACGTACTCATTCGTTTCGGAAGAGACAGGTACGTTAATAGTTAATAGCGTACTTCTTTTTCTTGCTTTCGTGGTATTCTTGCTAGTTACACTAGCCATCCTTACTGCGCTTCGATTGTGTGCGTACTGCTGCAATATTGTTAACGTGAGTCTTGTAAAACCTTCTTTTTACGTTTACTCTCGTGTTAAAAATCTGAATTCTTCTAGAGTTCCTGATCTTCTGGTATAACTAGTGTACTACTACCATCGAATGAGGTTAGTCT
+
ABBA@CCCCC?CBBA@A=BBCBBBCCCBCAA@?BCCC=BB8;79@=>?AA?BB=CC?B<?@?B?D?BBAAADAAA=>====.=;9=:;;3;@AC>AA>;?>;>@@@>>:>?AAAAAA<AAA9@<<<;>>>>A=A???<>>A>>>?@?CC>>>:9;6///7=;6<7@@@@@@@??:>::::/:8<887777(8@///)/89///;::=5;;:;+9<==@=@=AC=CAAA@@@<?<?@@@@@;@AA<AD??;@>@>@?A@@@???>=:=AA??<?@>>:949==66
@ATNG8:02105:00426
GATGGTAGCGAGCGAGTGTGTATACCAGAAGATCAGGAACTCTAGAAGAATTCAGATTTTTAACACGAGAGTAAACGTAAAAAGAAGGTTTTACAAGACTCACGTTAACAATATTGCAGCAGTACGCACACAATCGAAGCGCAGTAAGGATGGCTAGTGTAACTAGCAAGAATACCACGAAAGCAAGAAAAAGAAGTACGCTGTTAACTATTAACGTACCTGTCTCTTCCGAAACGAATGAGTACAGAGAGTACGATATGTCTACCATCGAATGAGGTTAGTCT
+
9999055===>>=666>??=@@@6646<<7@??333-31789:::=6:=8=:77555;;<+>8;@;BBBDCCCC<BB;<;;;(;<<;5555&4;<85655:::;;8:7<<7798>BABBBA@BBBBAAABBD@DCBB@BBBAAAA@<@?B@@>ABBBCCCC?BCCCBB?BB@AAA?AAA?>4>8838BBBC/<<7<///@@BAA<@;;;;=9=:>>??A5::888===B;AAA5=?B=>>>?>>>AAA@??AAAAAAAA?===@A;A8::@<???A=A<A=>>>
@ATNG8:02108:00410
GATGCTCTACATAGTACTCATTCGTTTCGGAAGAGACAGGTACGTTAATAGTTAATAGCGTACTTCTTTTTTCTTGCCTTTTCGTGGTATTTCTTGCTAGTTACACTAGCCATCCTTACTGCGCTTCGATTGTGTGCCGTACTGCTGCAATATTGTTAACGTGAGTCTTGTAGAACCTTCTTTTTACGTTTACTCTCGTTGTTTAAAAATCTGAATTCTTCTAAGAGTTCCTGATCTTCTGGCGCTCTGTCACGTCTGCTACCATCGAATGAGGTTACGTCT
+
44:455>>CBCCAA@=669==9=<<<5<=8@8=B@@?@?193877178:>?:7B6>;;;333373555555$33../(///&.7:838555'220577555677222266022206/5578822225578/53....(.33..25558805570556A9<;;<;9:@@:599<<8@8@8<=>>>+;;;;>7<<<:76//)///(////$///4:7;9=<5;55049;;4:4989;8:054;9<<::8////89>>65666<<8;=;5505<<:6;:0//9/0
@ATNG8:02110:00412
GATGGTAGCGCACACATAGATACAGTACTCATTCGTTTCGGAAGAGACAGGTACGTTAATAGTTAATAGCGTACTTCTTTTTCTTGCTTTCGTGGTATTCTTGCTAGTTACACTAGCCATCCTTACTGCGCTTCGATTGTGTGCGTACTGCTGCAATATTGTTAACGTGAGTCTTGTAAAACCTTCTTTTTACGTTTACTCTCGTGTTAAAAATCTGAATTCTTCTAGAGTTCCTGATCTTCTGGATAGCGACGCGATATACTACCATCGAATGAGGTTAGTCT
+
555>:?>?@@CCCCAA@@ADEDCBCBAA@???8>@?=5=@5@7>;;@;@;:<<<==9B9BBBC?C@AA?@@@???;88999)9@9?>AD;:7:@:B@A=BC;;;EGCC@CECCCCA@?@BB@C@DBAAAA??;?BBB>BBCBB@@@BCCCCBABC?BA@=@@=@=??CECBBBC?B;;;;.;5;5;BBBB2CBBBB8;;BBBCGCCB@CDDD3CBBBB@C@CC@CDDCCBB?AACCCAAA?BBCACCBBBCBABB@@ABCBBBCC?BBBBB?BBCB?B@CCCBB
@ATNG8:02112:00411
GATGGTAGCGCGACGAGCGTAGACCAGAAGATCAGGAACTCTAGAAGAATTCAGATTTTAACACGAGAGTAAACGTAAAAGAAGGTTTACAAGACTCACGTTAACAATATTGCAGCAGTACGCACACAATCGAAGCGCAGTAAGGATGGCTAGTGTAACTAGCAAGAATACCACGAAAGCAAGAAAAAGAAGTACGCTATTAACTATTAACGTACCTGTCTCTTCCGAAACGAATGATTACGATGAGAGAGCTCTCTCTACCATCGAATGAGGTTAGTCT
+
;;9=8==BBBCCD@CCCCA@@@00,/;;6;<<;44047::A===D?BB>A=999::::.:5;<8=><<=;:;/:<;:99&5C;A.99,5;;8;<<=>>><<8??CH@BAA=??BBCCCCDCCCCCCCC?CBBB>@ABB@ABB?A=A995:C???CCC@BBBABB?BB?===:==@@B7>;:7;>CAC/;;8;;<;AAA;<8;:==??;=8<=@??<?BBBBBB?B?BBC>BBA?BBCB?AAAB<<<A@==?AAA===>>AA<AB>>>=>==><@:>>A==
@ATNG8:02119:00447
GATGGTAGCAGACGTGACAGAGCGCCAGAAGATCAGGAACTCTAGAAGAATTCAGATTTTTAACACGAGAGTAAACGTAAAAAGAAGGTTTTACAAGACTCACGTTAACAATATTGCAGCAGTACGCACACAATCGAAGCGCAGTAAGGATGGCTAGTGTAACTAGCAAGAATACCACAAAGCAAGAAAAAGAGTACGCTATTAACTATTAACGTACCTGTCTCTTCCGAAACGAATGAGTACAGAGAGTACGATATGTCTACCATCGAATGAGGTTAGTCT
+
;;9<8<<>BBBCBBB==<A<CAB@;7;<<7??>::99@<AA@=88B8BC?B<88665565'2.55677699555,56::595$5A6<2555&5;;7;666=<<<<9A?BB@BBB>AACBCHHBBBECBBBCC@CAAA?BBBAAAAA<??A??<?BBBBCCC?CCABBC?BB??AB;>?AD9@??;?A@AA/588>>>AAAAA<?8>=;:5:;@?@@@:==??677=B=@@@8@AB<BB@@>>>>>@@@AAAAAAA>><@@>>><AA<===A>=>:=;>>A@A
@ATNG8:02125:00404
GATGGTAGCGAGCGAGTGTGTATACCAGAAGATCAGGAACTCTAGAAGAATTCAGATTTTTAACACGAGAGTAAACGTAAAAAGAAGGTTTTACAAGACTCACGTTAACAATATTCAGCAGTACGCACACAATCGAAGCGCAGTAAGGATGGCTAGTGTAACTAGCAAGAATACCACGAAAGCAAGAAAAAGAAGTACGCTATTAACTATTAACGTACCTGTCTCTTCCGAAACGAATGAGTACGATGAGAGAGCTCTCTCTACCATCGAATGAGGTTAGTCT
+
444;7<<>?>>>?666=>><??@==:=>>;<@@;33-3.33;<==B?BD<@=:;;BB@D?1E@CCDAA@BBBBD<BB;;9:9$9;;;5555&4<<7566<>====8<7=C>=?>?AAAGEFCCCGDBBBBD@DDAA?BBBCBB??<@?BAB@BA@@DDBB?BCCBBB?BB?BAA=AA@=>4:::498888(7=:=889AA@A@<A;@???<@<@ACBB@BDCBAAA=?<?AA<DCC>AABBBABAAAAA==?@@AA;;;???AA<@@====@@@A<@;?A:::
@ATNG8:02134:00408
GATGGTAGCGCACACATAGATACAGTACTCATTCGTTTCGGAAGAGACAGGTACGTTAATAGTTAATAGCGTACTTCTTTTTCTTGCTTTCGTGGTATTCTTGCTAGTTACACTAGCCATCCTTACTGCGCTTCGATTGTGTGCGTACTGCTGCAATATTGTTAACGTGAGTCTTGTAAAACCTTCTTTTTACGTTTACTCTCGTGTTAAAAATCTGAATTCTTCTAGGTTCCTGATCTTCTGGCTCTCGTAGACAGATACTACCATCGAATGAGGTTAGTCT
+
444:7;===A??<CB:69BC<<<=>BB<B<BB@866@466469<<<666>:=A=>=8=9B9977A;@?B@@@>=;6;;888'88388:91436<9?@C@CC@BABB@C=BBBCCBBBABBB:;6;B;;;B@@=@BBC@GBBBCBBBCCCCBBBBC@CBB???<??B?@AGBBBB@B@@@@.;4;;9:999$9@@BA9::@D@B@?A?9=:>:0:@ABCAC?A@ABBCB6;6;=???ACC@CCC?@BBBBCDCEAACCCCBCCBB@BBCCB?BB??;?>9::::
@ATNG8:02135:00433
GATGGTAGTGTGTCTCTGAGAGTAGTACTCATTCGTTTCGGAAGAGACAGGTACGTTAATAGTTAATAGCGTACTTCTTTTTCTTGCTTTCGTGGTATTCTTGCTAGTTACACTAGCCATCCTTACTGCGCTTCGATTGTGTGCGTACTGCTGCAATATTGTTAACGTGAGTCTTGTAAAACCTTCTTTTTACGTTTACTCTCGTGTTAAAAATCTGAGTTCTTCTAGAGTTCCTGATCTTCTGGGATGTGTGCGCAGTGCCTACCATCGAATGAGGTTAGTCT
+
;:;<8<<;;;<<<>666;;>>>ABA?@@>><>;ABBB=BD@G@CCCCCCCBCCCCC@C@CCCD@CABBBBBCCBC@DBBBB2AC?BACE@ELBB?BCC@BF@BBDDCC@CCCCBBBB@ABD@C?CCDCCBBC?CBAB@CCCCCCBBCBCCCBBAC?AAC?CC?C?BBCCBBCCC?CBBBC;CBC@CCDFD5CCCCC>CCECCCCBCB?BBAB3BBBBCCC?AA?BBBBCBB?B?BBBBDC>AACF>C898AAAABBBBB??;?AA>>A???<@@AA<@=@B?>>
@ATNG8:02141:00408
GATGGTAGTGTGTCTCTGAGAGTAGTACTCATTCGTTTCGGAAGAGACAGGTACGTTTAATAGTTAATAGCGTAACTTCTTTTTCTTTGCTTTCGTGGTATTCTTGCTAGGTACATTAGCCATCCTTACTGCGCTTCGATTGTGTGCGTACTGCTGCAATATTGTTAACGTGAGTCTTGTAAAAACCTTCTTTTTACGTTTACTCTCGTGTTAAAAATCTGAATTCTTCTAGAGTTCCTGATCTTCTGGTATGACTAGTGTACTACTACCATCGAATGAGGTTAGTCT
+
444<8<<<<<<<;;555<==:7768////66728<<=4::59544555;<7555544)4.4::<5;7;;;@@;9344.44:::$444(48<<4:;;;7;==7<<8<;;?D?CCBCB@BBB?A@@=A=BBBABB@@;@9::<CBABBBCBBAB588A=?;>?><@C?C=A@BA@ACBA=@99999(95@.55999(;;<<A6>666>>;;<>;>>>>+>>>?@:=?BB=::::;8A>A?C>=>?A=?@B@CBBBBBBCCCDDFBBBBBGE@CBBBC?BBAA>A?BBAAA
@ATNG8:02099:00461
GATGGTAGCAGACGTGACAGAGCGCCAGAAGATCAGGAACTCTAGAAGAATTCAGATTTTTAACACGAGAGTAAACGTAAAAAGAAGGTTTTACAAGACTCACGTTAACAATATTGCAGCAGTACGCACACAATCGAAGCGCAGTAAGGATGGCTAGTGTAACTAGCAAGAATACCACGAAAGCAAGAAAAAGAAGTACGCTATTAACTATTAACGTACCTGTCTCTTCCGAAACGAATGAGTACTGCGTCTCACTCTCGCCTACCATCGAATGAGGTTAGTCT
+
;;;=;;;;@>@?BB<@<=@;?@CCA@BBF@ABAAAA?C@BCAAA@@<??;??@>;;;===+=:>@@BBABA;;;1:=;;;;;.;E>E?AAA9BBC?CCCCCCCBB?A=AB>AAA?BBBBCCCCDDDBB@@@C?BBBB?BBAA@@@B?A>B@@>ABBBBBCC?CCAAAB?A@<776088AAA;8887;CCCB/9959///==A@@<@=@???<@<@@CCC?BBBAACA;><?BC>CBB?BBBBBCA>AACBBBBBBBBBBBB@BBB>AABBA=@A@@<?<?A@@@
@ATNG8:02101:00495
GATGGTAGCACGAGTCACTCATATCCAGAAGATCAGGAACTCTAGAAGAATTCAGATTTTTAACATCGAGAGTAAACGTAAAAAGAAGGTTTTACAAGACTCACGTTAACAATATTGCAGCAGTACGCACACAATCGAAGCGCAGTAAGGATGGCTAGTGTAACTAGCAAGAATACCGCGAAAGCAAGAAAAAGAAGTACGCTATTAACTATTAACGTACCTGTCTCTTCCGAAACGAATGAGTACTGCGTCTCACTCTCGCCTACCATCGAATGAGGTTAGTCT
+
A:;6;??>C>>A?==?>=====>>>:==>8;;9;;;5;8==>555<8<>8;8/////;;;):563338888::9:2::::==<'33,3,333&3881858866622+2/58166737976<>=9::BBBBCA?=?CCC=>?ABBB:99;@CAB?BBBBBDBB?BB>>@B?A>88887;AAAC:;;:5:??@A/;<6=///::=>@7;7;>>>1818>@@@@CAAAA@@6:89AB=BBC?ABACCCBBBFCAA@BABABBBAC?BBCACDCCC?BB??=?@GCAAA
@ATNG8:02104:00490
GATGGTAGTATAGAGCTCTACATAGTACTCATTCGTTTCGGAAGAGACAGGTACGTTAATAGTTAATAGCGTACTTCTTTTTCTTGCTTTTCGTGGTATTCTTGCTAGTTACACTAGCCATCCTTACTGCGCTTCGATTGTGTGCGTACTGCTGCAATATTGTTAACGTGAGTCTTGTAAAACCTTCTTTTTACGTTTACTCTCGTGTTAAAAATCTGAATTCTTCTAGAGTTCCTGATCTTCTGGGTGCGCTGACAGTCTCTCTACCATCGAATGAGGGTTAGTCT
+
::4505===BHCCBBBA;;A<ABCBBBBBA@@<>999,7=<>4777<8::>@@@=>::=9:9=6<7;<<<;775<3>@EED/@>9>7888&.9//)/<<6=B7;;=AAA<@>>>AA=<<>AB9=:<<<<===@<@@@B8;:B?????=>>AA888@5;;=;?@<@=AAAA@@AAA<?7999-9*-(-,222(29999+--339=9@AA9=<<<.=<=>@;@=AA=@@@??>><>=A@@@><898991663;;--/;888<;??:>AA;>;;<@;A<;;;07:<==B?
@ATNG8:02113:00470
ATGGTAGTGTCGATATGAGAGTGTGTACTCAATTCGTTTCGGAAGAGACAGGTACGTTAATAGTTAATAGCGTACTTCTTTTTTCTTGCTTTCGTGGTATTCTTGCTAGTTACACTAGCCATCCTTACTGCGCTTCGATTGTGTGCGTACTGCTGCAATATTGTTAACGTGAGTCTTGTAAACCTTCTTTTTACGTTTACTCTCGTGTTAAAATCTGAATTCTTCTAGAGTTCCTGATCTTCTGGAGATACACATGATACTCTACCATCGAATGAGGTTAGTCT
+
,,,(,,*--://////9:::<8<893334;;5;75558088.4.4::::<<)//://)/5///:3=2:9:9?54/7)//////#//)/677.445:7<<>8>>:666;;;6;;5555995<<>:>:=?><==;;7;6569>979////88577---537--(-:6:6;:;;?695:.4494,5.5.55555$4;;;=7>;;;<;5555.555&54455.595929@?==9949:@889A@>BCC?BCA@>>999>??@C?>0009(//;//(3@59055:77<0
@ATNG8:02114:00467
GATGGTAGTGTCATATGAGAGTGTGTACTCATTCGTTCGGAAGAGACAGGTACGTTAATAGTTAATAGCGTACTTCTTTTTCTTGCTTTCGTGGTATTCTTGCTAGTTACACTAGCCATCCTTACTGCGCTTCGATTGTGTGCGTACTGCTGCAATATTGTTAACGTGAGTCTTGTAAAACCTTCTTTTACGTTTACTCTCGTGTTAAAATCTGAATTCTTCTAGAGTTCCTGATCTTCTGGCTCTCGTAGACAGATACTACCATCGAATGAGGTTAGTCT
+
::9;.55<566@@====?A@DCCB:99=>9>A<9:;9A?;@=969C@@A@BBCCC@?:@@00-/6=<>C?;;9@;:::::)98678:<399>><@BC>@A=@@ABCG==;CBCCCB@BBC?B?BBB@AA@A=ACCC?DBBBBBBBAAA@@000=6<;;9=@2939>AAA@BAB;?;;;;-;9@9;;;;.4?B@D<@@A@@@>;592999&5<<//)/8=>;@ABBBBB?B@CAAABA;@9;:;CCCBBBBAAABA;;;?B?@<@@===<====+0+0===>
@ATNG8:02116:00487
GATGGTAGTCTCAGATAGTCTATAGTACTCATTCGTTTCGGAAGAGACAGGTACGTTAATAGTTAATAGCGTACTTCTTTTTCTTGCTTTCGTGGTATTCTTGCTAGTTCACTAGCCATCCTTACTGCGCTTCGATTGTGTGCGTACTGCTGCAATATTGTTAACGTGAGTCTTGTAAAACCTTCTTTTTACGTTTACTCTCGTGTTAAAAATCTGAATTCTTCTAGAGTTCCTGATCTTCTGGTAGAGCGTGCATATATCTACCATCGAATGAGGTTAGTCT
+
=<<=?BBDEDB?ACCCBC@@???>@@CDBBBB@AB=@7??:B@CCBBBBB>ABDCC@B?BBAA>A>ACAA<=<;?637377'3>49333(335<7<<A=BB=@ABCCC@BBCDBBB@BBA@D@ICBBAAADAFDBC@CCCBBBBAAAAAA@AAA>A??=?A?C>AABCCCCDD@CEDII9C?C>AACCC5GGECC?CCDCBCB;;;5;;;;*;AAAB?B?BB?@@@CBBB?B?BCB???9;9CAGCCBB@@@BCBCCCCBBBBB?BAABC?CDBB@B?BBBBB
@ATNG8:02122:00453
GATGGTAGTGCGTGAGAGAGAGACCAGAAGATCAGGAACTCTAGAAGAATTCAGATTTTTAACACGAGAGTAAACGTAAAAAGAAGGTTTTACAAGACTCACGTTAACAATATTGCAGCAGTACGCACACAATCGAAGCGCAGTAAGGATGGCTAGTGTAACTAGCAAGAATACCACGAAAGCAAGAAAAAAGAAGTACGCTATTAACTATTAACGTACCTGTCTCTTCCGAAACGAATGAGTACTATAGACTATCTGAGACTACCATCGAATGAGGTTAGTCT
+
7769499:@966@>>?CCC@@A000/;;6:@AA;;7?7;;:444<6;=7@=>@552999*9377798::9::7.89;5555$5;.52555'5994556;<>>>>>@>AC?CCB<??AABBCDGCCCCBBBB?BCCC=??BCAAAB@C@CAA>ABBBBCBB<>>BABB?AA=>>;;@@A@D8:76/8:::::&651//./88=>=:=;::@?;B=BBCAA>ABA??AE@E?BBB;@9959@ABBBBAAAA??>>>BEBB@@@BBBC?CAAAC?BBBB?B?BCA??
@ATNG8:02124:00486
GATTAGTGTGTCTCTGAGAGTAGTACTCATTCGTTTCGGAAGAGACAGGTACGTTAATAGTTAATAGCGTACTTCTTTTTCTTGCTTTCGTGGTATTCTTGCTAGTTACACTAGCCATCCTTACTGCGCTTCGATTGTGTGCGTACTGCTGCAATATTGTTAACGTGAGTCTTGTAAAACCTTCTTTTTACGTTTACTCTCGTGTTAAAAATCTGAATTCTTCTAGAGTTCCTGATCTTCTGGACAGAGTGTGCAGATACTACCATCGAATGAGGTTATTCT
+
<5505<<=?;A;666;>=999>?::79:8;6;>>>5>A=B?BBCGABAABAACC@C@DC??;@=?>@B=@@<=544444$459>A@@8==@;;?@@75929>>:<>:==C?@BBB?ABA@B?BB@@A@@B>ABBB?C@@@A@@@BBCBAAABCACCC@CD?C?BBC@@AA>>;?9999*:<@;@@@@@0@9:9A8?::9??A@>>49999'9995;;;?>B@BBAA:9:599>>BDCC>AAC996B@@@@@CC@A@@?CC998=898@?;?>==8?8>>9??
@ATNG8:02128:00473
GATGGTAGTACATGATAGACGACACCAGAAGATCAGGAACTCTAGAAGAATTCAGATTTTTAACACGAGAGTAAACGTAAAAAGAAGGTTTTACAAGACTCACGTTAACAATATTGCAGCAGTACGCACACAATCGAAGCGCAGTAAGGATGCTAGTGTAACTAGCAAGAATACCACGAAAGCAAGAAAAAGAAGTACGCTATTAACTATTAACGTACCTGTCTCTTCCGAAACGAATGAGTACGATGAGAGAGCTCTCTCTACCATCGAATGAGGTTAGTCT
+
<<<<7<=<;;;<555;;;;>=;;65.5::5:::444.4.4::;<==6:91:7///<<<<=+@<@EFCCBCCCCC=BBBACCC,A;;;5555&4<<5:?;==BBCC?C?CD@CAA>ABBBBCCCBBCFDCCBB?BCCE@BBBBBBBB?C@C9:;BBFCCCC?BBBBBB?BA=@@@:??><<49881:<<<=+6717///::==?;?<@>===A<>>BDE@DBABBBA6:8:@@;AAA????BBBBBCAAAB>>>@A>>>@==<AA<><>==:=AAA1718A:::
@ATNG8:02133:00451
GATGGTAGTGTGTCTCTGAGAGTAGTACTCATTCGTTTCGGAAGAGACAGGTACGTTAATAGTTAATAGCGTACTTCTTTTTCTTGCTTTCGTGGTATTCTTGCTAGTTACACTAGCCATCCTTACTGCGCTTCGATTGTGTGCGTACTGCTGCAATATTGTTAACGTGAGTCTTGTAAAACCTTCTTTTTACGTTTATTCTCGTGTTAAAAATCTGAATTCTTCTAGAGTTCCTGATCTTCTGGTCTACTACACTGTACTCTACCATCGAATGAGGTTAGTCT
+
999:7;<@CC@A<>;;;==A@@@@BAA@@AAA=ACCC?CC@B?CCDCCCC@CCBBB@D@CBBC@C@BBBCB@@@C?BCDDD3BC?BBCE?CD;=:;CEAEF@BBCCCCADCCBBBCC?CCC?B?CCCBBBBD?CCBC?CBBBCCBBCCBBAAACC?CAA?BB?A?ABEBBBBCCACBBBB7B>B?BCIGHICAAAC<AA=ABBBBBA>AAAA0ABBBB@B@BB=??CBBBA?C?BBBBBB7;:@=@BBBBDBCBBBBBBCDDDDC=AABBB>AA@@=??BB???
@ATNG8:02138:00456
GATGGTAGGCGTGTGAGAGTCTGCCCAGAAGATCAGGAACTCTAGAAGAATTCAGATTTTTAACACGAGAGTAAACGTAAAAAGAAGGTTTTACAAGACTCACGTTAACAATATTGCAGCAGTACGCACACAATCGAAGCGCAGTAAGGATGGCTAGTGTAACTAGCAAGAATACCACGAAAGCAAGAAAAAGAAGTACGCTATTAACTATTAACGTACCTGTCTCTTCCGAAACGAATGAGTACTATGTAGAGCTCTATACATCGAATGAGGTTAGTCT
+
AAA=;=<B<=>>>@===CCC?>??@7>@?:??DDCC@B>@?BBBBDACC?B?BB:::BBA2A>AAB=8=B>>>;39955666'59680222&2884:858=>>=@<@<@@=???:>=@@@>>>>>>?AAAAA;>>>A<@@@@>@AA<A;@@A<A@=>>@@@<@???@A<:;7;==<@;;<D:?:;7;>>==/8838@BB@@>>><A=@===;A<AA@@@<A;;;///7<6:::2;;;:888=<<<@@@@@@@???AAAC===>>>AA<>>==9=;?@@@@
@ATNG8:02139:00481
GATGGTAGTGTGTCTCTGAGAGTAGTACTCATTCGTTTCGGAAGAGACAGGTACGTTAATAGTTAATAGCGTACTTCTTTTTCTTGCTTTCGTGGTATTCTTGCTAGTTACACTAGCCATCCTTACTGCGCTTCGATTGTGTGCGTACTGCTGCAATATTGTTAACGTGAGTCTTGTAAAACCTTCTTTTTACGTTTACTCTCGTGTTAAAAATCTGAATTCTTCTAGAGTTCCTGATCTTCTGGCTCTCGTAGACAGATACTACCATCGAATGAGGTTAGTCT
+
<<=?:>>;;<=>;;666>;;;?@@@@>89:8828>>>8>C=@=@@@@?BB?@@>59448:><<7@=99:@@00/:69:;;;+;;;<=>D7@@;:9:CC?BB?AABCDEBFDCCBBBB@CCC@C@CCBBBC@@;@AAA?BA@@C@@@BCCABBCCC@AAA@BC@C>AADCCBCGG@GBBBB7A>A=<;<;;*;B;;;8;BBBCCCBBB:@@@@0@@@A@@@?CD?;<<A@@C@DACCBAAA=??A?ACAABBCCCCBCBBCCBBAC@CBBBB@BBBB?A@BB?>?
@ATNG8:02141:00487
GATGTAGAGAGGCTCTCTCATCGTACTCATTCGTTTCGGAAGAGACAGGTTCGTTAATAGTTAATAGCGTACTTCTTTTTCTTAGCTTTCGTGGTATTCTTGCTAGTTACACTAGCCATCCTTACTGCGCTTCGATTGTGTGCGTACTGCTGCAATATTGTTAACGTGAGTCTTGTAAAACCTTCTTTTTACGTTTACTCTCGTGTTAAAATCTGAATTCTTCTAGAGTTCCTGATCTTCTGGTGAGATATGCATGATGCTACCATCGAATGAGGTTAGTCT
+
454<==<AA>C@?;;>>666><<;;<==??<>>?@7=<8<8::9:544387:9=7?9984<694:9;99783>6?C=C=1:@;77;66.6733,333333,33;77:7???>>>@@<@@@<><>BB??>>>=A@AC:>>??87665<=7787754/..4;;275666//.977055688+859-//;;;+33266,6-----4335/7;;,;7779493;:2<A?====8=8==>:66+--3-3777=@@/--7---:9:=BB<?>>>:9=33329233377
@ATNG8:02097:00509
GATGGTAGTGCGTGAGAGAGAGACCAGAAGACTCAGGAACTCTAGAAGAATTCAGATTTTTAACACGAGAGTAAACGTAAAAAGAAGGTTTTACAAGACTCACGTTAACAATATTGCAGCAGTACGCTCACAATCGAAGCGCAGTAAGGATGGCTAGTGTAACTAGCAAGAATACCACGAAAGCAAGAAAAAGAAGTACGCTATTAACTATTAACGTACCTGTCTCTTCCGAAACGAATGAGTACTATAGACTATCTGAGACTACCATCGAATGAGGTTAGTCT
+
::99055<<>>??>@@@@@><<00,/6606.//6661:17333;=>7=?<A=/0-22555$-(-5555597768.6545555$5>7<.555&5<<8>>>666=5;7:?BB?BBB?BBBBBDFFFECCCCCDC@DBAB9;:DC@A?C?D@B;;9;AAABAAA@DDCCCC=AA????;>;=>>1:8708:>>A/==7=///=<A>;6:699:<*/+/;@@@;@@?@?BB@C;@AD>CAA>BAABBBAA>???????ADAAABBCCBB?AAABB?CCBB?B?BCBBB
@ATNG8:02097:00522
GATGGTAGTGTGTCTCTGAGAGTAGTACTCATTCGTTTCGGAAGAGACAGGTACGTTAATAGTTAATAGCGTACTTCTTTTTCTTGCTTTCGTGGTATTCTTGCTAGTTACACTAGCCATCCTTACTGCGCTTCGATTGTGTGCGTACTGCTGCAATATTGTTAACGTGAGTCTTGTAAAACCTTCTTTTTACGTTTACTCTCGTGTTAAAAATCTGAATTCTTCTAGAGTTCCTGATCTTCTGGGTGTATCAGCGAGTATCTACCATCGAATGAGGTTAGTCT
+
<<=>:==B@@666;666?====AA@@@??=?A=?@@D?CB?CACBCBBGIACCC;;:;@CBBB?C@EJCEB::;B=@@CCC2??=;BCE=CCDCAGCCACCACBCBCFACCC@@?BD@DDD<@>CDCCAA@C@CCCB@CA@@C@A@CBCBBBBBC?BBB@BB?B?BBBCBDCGGACBAAA3@;A4<;BCC3CCCJL=AACBBBCBBA>AAAB2BBBCC?B@CD?BBBCCBB?C@CCCCCB>AACC>CBBBBABBBBBBBCCCCDC@CBBAC>AABB@B?BC999
@ATNG8:02102:00526
GATGGTAGGACGAGCGTCTGAGAGGTACTCATTCGTTTCGGAAGAGACAGGTACGTTAATAGTTAATAGCGTACTTCTTTTTCTTGCTTTCGTGGTATTCTTGCTAGTTACACTAGCCATCCTTACTGCGCTTCGATTGTGTGCGTACTGCTGCAATATTGTTAACGTGAGTCTTGTAAAACCTTCTTTTTACGTTTACTCTCGTGTTAAAAATCTGAATTCTTCTAGAGTTCCTGATCTTCTGGATACACTCATGGCACCTAATCGAATGAGGTTAGTTT
+
CCBB?BBC@CDCEICCCCCAABBB@CCCCBCD?B@@@<@A?A?BBCBBCC@BBBAB?B?BCBC?C@CCCC@@@BB@AA@@@0;;6;BCC>CCBB>B@A<@B@@@ABBB@CBBBBBBB@BBB?B?BBCBABBB?BCBB?C@@?C?@@CCCBBB99:>A@@<@C=@>BBCCDCCCC>A;:;:.;@B@@BABA0ABBCE>IDCEHCEDDC?CEEE5CCBBB@B@CD@BCCBB?><??BBCBAA>ABC@CCBBBFCBAAA@BBB?AB>BCAA=AAAA=A>ACCF>
@ATNG8:02105:00527
GATGGTAGTGTGTCTCTGAGAGTAGTACTCATTCGTTTCGGAAGAGACAGGTACGTTAATAGTTAATAGCGTAACTTCTTTTTCTTGCTTTCGTGGTATTCTTGCTAGTTACACTAGCCATCCTTACTGCGCTTCGATTGTGTGCGTACTGCTGCAATATTGTTAACGTGAGTCTTGTAAAACCTTCTTTTTACGTTTACTCTCGTGTTAAAAATCTGAATTCTTCTAGAGTTCCTGATCTTCTGGAGATATCATCAGCGAGCTACCATCGAATGAGGTTATTCT
+
444:8===B<555955544;><:<<333387728>>>8>>250445555/5/////)/2799:.61599;<950/:699;;:'//)/9;:3<<;;7;>=7<<1599:@A?CCBCBBEEGDCB?A>CBCBBBBA=@@AB@CAAAB@@@CBBAAABCC@;::?BC?B>AACAAAGFF?BAA@@3>49499DDD1@@B@@8A?@??;?555.5555$4::@<=A?BC@A@@000@<@=@=@AA@79:A?BBCLDCBBCCEEDDDBBBBB@BCCCC@BCBB>B>BC>BB
@ATNG8:02105:00538
GATGGTAGGCGTGTGAGAGTCTGCCCAGAAGATCAGGAACTCTAGAAGAATTCAGATTTTTAACACGAGAGTAAACGTAAAAGAAGGTTTTACAAGACTCACGTTAACAATATTGCAGCAGTACGCACACAATCGAAGCGCAGTAAGGATGGCTAGTGTAACTAGCAAGAATACCACGAAAGCAAGAAAAAGAAGTACGCTATTAACTATTAACGTACCTGTCTCTTCCGAAACGAATGAGTACTATGTAGAGCTCTATACTAATCGAATGAGGTTAGTCT
+
@@>;7;>B?=BCBA=CCCCBBBCBB6ACA<BBBB@@=?>AABBBCC?AA?A=@A@98888.9@CBCBBBBA;;;1:>8877(8>:=8===5=AA=A>>>>>>@A<?<?B=>>><?>>>A?>?ACAAAAA@@:@AAA;>>@==?@@:@:@::8;AAA???@=:::AAA<@?=@@@<@AAAD977/5/////(//)/76<??@@?=D<C>AA=A=A99;A;?<<<?AA9=:=@?8?>><>BB@@@@@?>=:9:<888AAAAAAAA<AA@@<>>>@<A=AA:::
@ATNG8:02107:00508
GATGGTAGTATATCGCGTCGCTATCCAGAAGATCAGGAACTCTAGAAGAATTCAGATTTTTAACACGAGAGTAAACGTAAAAAGAAGGTTTTACAAGACTCACGTTAACAATATTGCAGCAGTTCGCACACAATCGAAGCGCAGTAAGGATGGCTAGTGTAACTAGCAAGAATACCACGAAAGCAAGAAAAAGAAGTGCGCTATTAACTATTAACGTACCTGTCTCTTCCGAAACGAATGTGTACGAGAGAGCACACGTGTCTACCATCGAATGAGGTTAGTCT
+
44;<7<<=<<<=<<;;:;<<<=>>=8<66.5<;///)/)-66///:6:8683--------$-3-//8889;333(3955555$5<7<.555'5;<7566;===>B?A?CC????@CBBBBBCC@CCCDDCBB?BCCD@ABBAAACC@B<@@C>AABBBBBC?CCCCCC??><>@A=BABBD7:8939@?AA2?>;:;;@@AABC@B?BBCC?B>AAAAA<===>:::<@=BBB:B??=?BBCCCCABAAA<>>AAA>==A>>>?A;>;<=?<?AAA;A;AA???
@ATNG8:02109:00502
GATGGTAGAGTATCATGTGTATCTCCAGAAGATTAGGAACTCTAGAAGAATTCAGATTTTTAACACGAGAGTAAACGTAAAAAGAAGGTTTTACAAGACTCACGTTAACAATATTGCAGCAGTACGCACACAATCGAAGCGCAGTAAGGATGGCTAGTGTAACTAGCAAGAATACCACGAAAGCAAGAAAAAGAAGTACGCTATTAACTATTAACGTACCTGTCTCTTCCGAAACGAATGAGTTCATAGATATACGTATAGCTACCATCGAATGAGGTTAGTCT
+
4:995;;==>@@===;;;>>C955?7548=?@A?BA?B>AACCCCC@CD@C@BCCCCDDD3C@ABBBBBCCCCC>BABBBBB2A?>A?BCB9BBB?@A@BCCBBB?B?BC@CAA:>>A>BBBCBBBBBCBBB?BBCB>@@BBBBBB>A=A8959@AABCCC@BBBAAA?@@:<<<49:>>>4<8818<<<=/995////:;A?@<@<@>>>=C=@@CBB@BGCAAAC@B?BBB<ABB>BBBBB?BBCBBBBBB>>>@???@>>>@<@@@AA=:;;=<A=@@@A@
@ATNG8:02111:00535
GATGGTAGAGTACAGTGTTGTAGACCAGAAGATCAGGAACTCTAGAAGAATTCAGATTTTTAACACGAGAGTAAACGTAAAAAGAAGGTTTTACAAGACTCACGTTAACAATATTGCAGCAGTACGCACACAATCGAAGCGCAGTAAGGATGGCTAGTGTAACTAGCAAGAATACCACGAAAGCAAGAAAAAGAAGTACGCTATTAACTATTAACGTACCTGTCTCTTCCGAAACGAATGAGTACTATAGACTATCTGAGACTACCATCGAATGAGGTTAGTCT
+
9:9:6;==DDE<<<;;>B@BBCC;:88CD@CAAA::6:?@@@998A;AB>A=@@@@====*<4;;977799222)5=BBBBB+A?@@@>@@2@C?<;@;@@@@99558<<?C??;>=?@@BBBCCBCCDBAB@CBBB>A@AAAAAB@C@D:99:CCBBBBC?AAABA@???9988188GDD7=88088888(/6/6///7;@>@<@;A>;;:>;@@CBB@CBCA@?C?C?BBD<A??;?BB?@?AACKCB@==>?CBB???BBBB?BBCCC<????>?>AAA??
@ATNG8:02111:00547
GATGGTAGGTGCACATGAGTGTATCCAGAAGATCAGGAACTCTAGAAGAATTCAGATTTTTAACACGAGAGTAAACGTAAAAAGAAGGTTTTACAAGACTCACGTTAACAATATTGCAGCAGTACGCACACAATCGAAGCGCAGTAAGGATGGCTAGTGTAACTAGCAAGAATACCACGAAAGCAAGAAAAAGAAGTACGCTATTAACTATTAACGTACCTGTCTCTTCCGAAACGAATGAGTACTGCGTCTCACTCTCGCCTACCATCGAATGAGGTTAGTCT
+
449939;=8<<<==>;;;>>>;;//+/::3:><?>?:?699CCCCC@BC?A?ACC;;;;;.<AJHIEDBBBCBC;BB;<;;;);::;4344+4<;7=@;@ABCBB?B?BB?ABC?BB@@CCCHCCCBBBECC?ABCC=??B@@@::4;>ABB?BBBBCCBB?BBBBCC@CE=@@B?>?>>>59785=?CDD/9949///;9>>>:>599772749:@@@<BBABBAA>@=@@A:AAC@DEBCDBBBBBCBBCDA@@AA@AB?BCCACAAA@8=@;;7;@BBB@A
@ATNG8:02112:00542
GATGGTAGGTGCAGCATGAGTGTATCCAGAAGATCAGGAACTCTAGAAGAATTCAGATTTTTAACACGAGAGTAAACGTAAAAAGAAGGTTTTACAAGACTCACGTTAACAATATTGCAGCAGTACGCACACAATCGAAGCGCAGTAAGGATGGCTAGTGTAACTAGCAAGAATACCACGAAAGCAAGAAAAAGAAGTACGCTATTAACTATTAACGTACCTGTCTCTTCCGAAACGAATGAGTACCTCTCAGACGCTCGTCCTACCATCGAATGAGGTTAGTCT
+
00/9.559.5/////9//4<<<>>9908;;28;8454057;;<;;;>?DC?B?BB;;9<<<+@9B@<000@00/7.7//////$/4.438::+:::7;>:?A@B7877>CC>BBB>@BBACBBCDCAAADBBB@DCBB?BBBBBBBB=A=@::5;A@@@ABB?BCCDCB?AA=?>??B===<06//+/:>>>,770///.9888?9@9@AAA<A:==B@@<@BBBBBD@C@BCC=CDB=AAAAAA@<998@@BAA==<>===7;;B=AAAAA<>=<<8<18;@??
@ATNG8:02112:00548
GATGGTAGTGATACAGATCAGACACAGAAGATCAGGAACTCTAGAAGAGTTCAAGATTTTTAACACGAAGAGTAAACGTAAAAAGAAGGTTTATCAAGAACTCACGTTAACAATATTGCAGCAGTACGCACACAATCGAAGCGCAGTAAGGATGGCTAGTGTAACTAGCAAGAATACCACGAAAGCAAGAAAAGAAGTACGCTATTAACTATTAACGTACCTGTCTCTTCCGAAACGAATGAGTACGAGAGTCAGAGCAGAGCTACCATCGAATGAGGTTAGTCT
+
887:?@@>BBBBB?@>@;49:<599CBB=@@=;73,33988////(/9993/3.38:::;*73798662655599.9555555$55.5.44)444:844044::833,31774333133334556;;>=>===C?C@;:6:?==>?@A9@8<00*/9::?9<<8:::===7==?CBB>7..6907..(////(.50678;;=;983845555).).9===;??99999588AAA7=883778>ABCBABB@AAAB@?;;;;;;@8818===>;=AAB?B?AB;;:
@ATNG8:02114:00523
GATGGTTGAGAGACTGTAGCGCACCCAGAAGATCAGGAACTCTAGAAGAATTCAGATTTTTAACACGAGAGTAAACGTAAAAAGAAGGTTTTACAAGACTCACGTTAACAATATTGCAGCAGTACGCACACAATCGAAGCGCAGTAAGGATGGCTAGTGTAACTAGCAAGAATACCACGAAAGCAAGAAAAAGAAGTACGCTATTAACTATTAACGTACCTGTCTCTTCCGAAACGAATGAGTACTATGTAGAGCTCTATACTACCATCGAATGAGGTTAGTCT
+
<@<=:><>@@CBA@@A<ABBBCCBB<ACC@CBB:::=A>ABBAAAB@BB?B?998?>>>>.=9===>>>AA;;;6;BCCCCC5CC?E5:::*9?;8696;=BB=A@C@CC@BAA?BBBBCCCCBABCCCCBB>ACDC=AA@@@@AB?B@CAA>ACBCBBBB?BBBBC@@@@=0//-//:==4;8818@@AA/==9=///@@B;;7;<>>@@<@=@@B@?=?BAAAAA>B?CCD>BBB?BBBBBBA??>AAA@@@A>>>@@@>>>A=AA>>>8>A>=<>?AA888
@ATNG8:02136:00521
GATGGTAGTATAGAGCTCTACATAGTACTCATTCGTTTCGGAAGAGACAGGTACGTTAATAGTTAATAGCGTACTTCTTTTTCTTGCTTTCGTGGTATTCTTGCTAGTTACACTAGCCATCCTTACTGCGCTTCGATTGTGTGCGTACTGCTGCAATATTGTTAACGTGAGTCTTGTAAAACCTTCTTTTTAACGTTTACTCTCGTGTTAAAATCTGAATTCTTACTAGAGTTCTTGATCTTCTGGATACACTCATGTGCACCTACCATCGAATGAGGTTAGTCT
+
4444.5;==CHEEECCA;;<<@@@?ADCCC?>:=:9:,9?9@;<<<A??@=@CBA=:=:>A@@<A<>>>@@==;:7:AAAA/?>8=;;;18::<08599:=8=;;:=<6:;??AAAA<???<?<???:788@=B???<===@;:9::>>A@???@7877<>?;><A@CA>>>@@;>;:;:1::?<@AAAA.>:====066;666;;;A<???3???@A<A<==8;;ABA>>><@A<@<=;;7;??;???;;;;>>@>>@9=<378>5;999;688894949=9>>
@ATNG8:02141:00515
GATGTAGAGTATCATGTGTATCTCCAGAAGATCAGGAACTCTAGAAGAATTCAGATTTTTAACACGAGAGTAAACGTAAAAAGAAGGTTTTACAAGACTCACGTTAACAATATTGCAGCAGTACGCACACAATCGAAGCGCAGTAAGGATGGCTAGTGTAACTAGCAAGAATACCACGAAAGCAAGAAAAAGAAGTACGCTATTAACTATTAACGTACCTGTCTCTTCCGAAACGAATGAGTACGAGAGAGCACACGTGTCTACCATCGAATGAGGTTAGTCT
+
9999=;;;;;??<<;;;=:84543-4:;6:><<:>7?;;<<<<==:BCAE@?@@;:;;;(97@955;9?995<188=99::):;7<7<<<2;?<79:98:>@?B=B?BC<??B?BB>>BBCCCBBCCECCD?DCCF@BB???AAA>A?B:::;DAA@AAA<??AABA?BD<??B?A?>>>8<;;766778(/:25//.5399>;?5<;;A6917=A;;6;A@AAAB@B?BDD>FBB=?@ACCBCBAAAA999BBAAB@>>>@AA=@???D<AB??=?8=B<;;
@ATNG8:02105:00585
GATGGTAGCACACTAGATCTCATCGTACTCATTCGTTTCGGAAGAGACAGGTACGTTAATAGTTAATAGCGTACTTCTTTTTCTTGCTCTCGTGGTATTCTTGCTAGTTACACTAGCCATCCTTACTGCGCTTCGATTGTGTGCGTACTGCTGCAATTATTGTTAACGTGAGTCTTGTAAAACCTTCTTTTTACGTTTACTCTCGTGTTAAAATCTGAATTCTTTCTAGAGTTCCTGATCTTCTGGTATACACACTCGCTCGCTACCATCGAATGAGGTTAGTCT
+
66==8<<<<;;;<<<;;;<<9>:<<A<<>=BB?BBBC=BA<A8::::;5824<99;4<6=::<7<7;;<<<==8>5@BCCB.:;1555//.789597A:>=;??;;:>8<<<<;<<=8<?D8=:=>>;;;?B=A@@@8:;A?;::==>@BB=773)-)--(-92=9=BA?>>@AA;>>>@@3@;@6<8999,79999-2,,,,,79:=:=@@6@@??D;@:888(5<<=:9:7<,//<;@@:A@@:@A@@@@@===977997;8885;;;@@<>>>@<@<@@@@@
@ATNG8:02111:00553
GATGGTAGGCACTGCGCACACATCCCAGAAGATCAGGAACTCTAGAAGAATTCAGATTTTTAACACGAGAGTAAACGTAAAAAGAAGGTTTTACAAGACTCACGTTAACAATATTGCAGCAGTACGCACACAATCGAAGCGCAGTAAGGATGGCTAGTGTAACTAGCAAGAATACCACGAAAGCAAGAAAAAGAAGTACGCTATTAACTATTAACGTACCTGTCTCTTCCGAAACGAATGAGTACGTGTGACGTACGTGAGCTACCATCGAATGAGGTTAGTCT
+
<<<=8===5;666=<=>===CC==?8<<>9><<;;;5;8===555=9==?A;58388>?>.?;<<8=<;<<777.7>@A=??+>@9B199949::8696;>>><A<A?AA?AAA>AB??ACDBBBCCCCBBA?BCDD>A@ABBBBB@B?BBB?BBBBBBDB?CBBBBB?BC?::;:=>>?@9;::9=BBBB/<=7<///==HAA<A;>>A@<@<@ACAA>AC???AA=A>ACB>CCC?BBBBCCB??>AAABBDDDBAAAAABBB@@===A=E?>><>=@>>><
@ATNG8:02112:00558
GATGGTAGTGTCATATGAGAGTGTGTACTCATTCGTTTCGGAAGAGACAGGTACGTTAATAGTTAATAGCGTACTTCTTTTTCTTCTTTCGTGGTATTCTTGCTAGTTACACTAGCCATCCTTACTGCGCTTCGATTGTGTGCGTACTGCTGCAATATTGTTAACGTGAGTCTTGTAAAACCTTCTTTTTACGTTTACTCTCGTGTTAAAAATCTGAATTCTTCTAGAGTTCCTGATCTTCTGGAGATACACATGATACTCTACCATCGAATGAGGTTAGTCT
+
999<7;9==;666==;;;=>;;;>><555:9:<@;>?<;?:@:>===6558::;<<8<9<<<<2905<<:::<<A555===+<=:378)397728:=7=C777@@A@<9@=665@A=C@@;>988699;=?:?@<<8::9=>>>AA?;;;=>>A=HJC@CC@B=@@@@@ACCD>B;;;;.;=@=A@BBB0BBA@A7;<BBBCBBBB@CCCC5BCC;;:;>BC@BBCDCCC>A>ABBBAA=A@B>BBDCDCBBBBBBBC?>>CBB>AACCC?ABAC?C@CCBBB
@ATNG8:02113:00566
GATGGTAGCACGAGTCACTCATATCCAGAAGATCAGGAACTCTAGAAGAATTCAGATTTTTAACACGAGAGTAAACGTAAAAAGAAGGTTTTACAAGACTCACGTTAACAATATTGCAGCAGTACGCACACAATCGAAGCGCAGTAAGGATGGCTAGTGTAACTAGCAAGAATACCACGAAAGCAAGAAAAAAGAAGTACGCTATTAACTATTAACGTACCTGTCTCTTCCGAAACGAATGAGTACGATGAGATCTCGTGTGCTACATCGAATGAGGTTAGTCT
+
999:599<;>;;9995559:;9=>>7;;?7<<<5555:7;::554<8<<8<833333;;;);5:9:888888==9=466@??+==:=9>>C9C>>:;666>>>><9B?BB?CDF=??AABBBBBBCCDCCBB?AD:94:@A???BB?CADBB?BBBBCBBC?CBAABB?AA=??;087<==4<771:<<<=='9>7:///==AAA:>:=?>>8>:=?CCC?BB?@@BC?A?99:59@A?BBBBBB?;;??@@@@@:;:==888@@@@A>>=;?B?>;?=AA::9
@ATNG8:02114:00574
GATGGTAGACATATCGTACTCTCTGTACTCATTCGTTTCGAAGAAACTGGTACGTTAATAGTTAACGTAACTTCTTTTTCTTTGCTTTCGTGGTATTCTTGCTAGTTACACTAGCCATCCTTACTGCGCTTCGATTGTGTGCGTACTGCTGCAATATTGTTAACGTGAGTCTTGTAAAACCTTCTTTTTACGTTTACTCTCGTGTTAAAAATCTGAATTCTTCTAGAGTTCCTGATCTTCTGGATATGAGTGACTCGTGCTACCATCGAATGAGGTTAGTC
+
;;9:;;;<@ABCB@;:;555::<<<<<<::9;6///6.///58882<<:7<<6555:.544;59277//)/83-----$-//(//;;1;;/504/8(//*//;///38:733288289</8,77;;7378.33;=6955/---77---...3505:>99727198;9;;7..(...88.7-.-.>=>>*7<;;;-7>A>:558885>@@>*8869=2;1;717788=77,31333733,338399::<@C889===>>;8;57,3<7//(/8//(/(/633
@ATNG8:02114:00583
GATGGTAGCATCATGCATATCTCACCAGAAGATCAGGAACTCTAGAAGAATTCAGATTTTTAACACGAGAGTAAACGTAAAAAGAAGGTTTTACAAGACTCACGTTAACAATATTGCAGCAGTACGCACACAATCGAAGCGCAGTAAGGATGGCTAGTGTAACTAGCAAGAATACCACGAAAGCAAGAAAAAGAAGTACGCTATTAACTATTAACGTACCTGTCTCTTCCGAAACGAATGAGTACGATGAGATCTCGTGTGCTACCATCGAATTAGGTTAGTCT
+
@?9906=>BCCIFCCCCCCCAAAAA?AAA?ABA?>=<>?BBC???D>DC>@?;;<AAAAA*?;=>>?@A>>>@A9@@@@@@@0@;>;5555&5D@:>B>CCBB@@<?=@@>ABC?CBABCBCCCBBCCCDBB@B??>?AAAB@@@B>B@DAC>CCBBBBBB>BBB@AA@CC>887278===4=8818===>/;:6:///<<>9838=>>>A<@<??CBB?BBCBBBF>A>ABB>BBB?BBBBDCCBB???AAAA>>>?>676=AA;>>AAA<@688<?;>B???
@ATNG8:02115:00562
GATGGTAGGTGCACATGAGTGTATCCAGAAGATCAGGAACTCTAGAAGAATTCAGATTTTTAACACGAGAGTAAACGTAAAAAGAAGGTTTTACAAGACTCACGTTAACAATATTGCAGCAGTACGCACACAATCGAAGCGCAGTAAGGATGGCTAGTGTAACTAGCAAGAATACCACGAAAGCAAGAAAAAGAAGTACGCTATTAACTATTAACGTACCTGTCTCTTCCGAAACGAATGAGTACGAGAGTCAGAGCAGAGCTACCATCGAATGAGGTTAGTCT
+
<<<>:<<=8666>>?666C@<?A@A=AAA?@@AA;;6;?AABCDBB?BC=B>AA@@AAAA0B@DCCDCCCCCBB=BBAAAAA0@?=?4777&7@>7;B@AACCBB@B?BB?BBB@CAA>BBCCCCCCDCBBC?CCBC>B@@@>>>A>A?B@@>?CBBCCBB?BBBBBB?BB=@@;4::===4;;;6;;DEE/==9:///96:9;7=9<==>:?;??CCC?BC@@@@@?B=??D=AAA>BCABBBBBBBBBBB:::??A;;;;;===C==>>:>CEE@D?A@@@@
@ATNG8:02126:00572
GATGGTAGGCGACATACATACGCGCCAGAAGATCAGGAACTCTAGAAGAATTCAGATTTTTAACACGAGAGTAAACGTAAAAAGAAGGTTTTACAAGACTCACGTTAACAATATTGCAGCAGTACGCACACAATCGAAGCGCAGTAAGGATGGCTAGTGTAACTAGCAAGAATACCACGAAAGCAAGAAAAAGAAGTACGCTATTAACTATTAACGTACCTGTCTCTTCCGAAACGAATGAGTACGAGAGTCAGAGCAGAGCTACCATCGAATGAGGTTAGTCT
+
A@@=<==C@CDCCC>??@@CBBBCCACCF@;;;CBA>A>AABBCDD@BB?A>?>@;;;;;*<@CCCCCCCCBBB9@B<;<;<*;@>@5:99&4;;7:555<<=>C?C?BB@AAA?BBAABBBCFCCCCCCCC@CCBB?ABA@?>?A>B@CCC?CCAACAAC?BBB@BB>BB;@??9>>987)8::488888(6>9>788@@@BB;?;?AAB:=:=A@@@?CCBBBEF?A>AAB;ABB=>?ABCBBBAA>>>ACA>>:::9::=AB<AA>>>;?B;;8;?AA@@@
@ATNG8:02128:00562
GTTGGTAGGACGAGCGTCTGAGAGGTACTCATTCGTTTCGGAAGAGACAGGTACGTTTAATAGTTAATAGCGTAACTTCTTTTTCTTTGCTTTCGTGGTATTCTTGCTAGTTACACTAGCCATCCTTACTGCGCTTCGATTGTGTGCGTACTGCTGCAATATTGTTAACGTGAGTCTTGTAAAACCTTCTTTTTACGTTTACTCTCGTGTTAAAAATCTGAATTCTTCTAGAGTTCCTGATCTTCTGGATACACTCATGTGCACCTACCATCGAATGAGGTTAGTCT
+
9:7=:>=B?B;;;>;;;?=<@@@C?@@@BA@A?AAAB=@@=A@;;;;;DFABBB;;;.;9>??C?B@BCA>@00,0@;>??>>'///(49:<4<<=<>@@@;;=769??BEAAA@A@@@A>AAA>A?BBBBCBBB>BBBC?C@@@B@@@BABABBACC?@@@@CC?B=@?EBBCICC>A;;;;.:;?=9;;::(;@@BB:A;;:@?==9:.4444$99==><?=CC?@AA<;9C?B?BBBBCC@ABFACCCBBBCBB@@@BAAA?BBC@AAABB?BBBB?B@FCBAA
@ATNG8:02133:00585
GATGGTAGGCGACATTCATACGCGCCAGAAGATCAGGAACTCTAGAAGAATTCAGATTTTTAACACGAGAGTAAACGTAAAAAGAAGGTTTTACAAGACTCACGTTAACAATATTGCAGCAGTACGCACACAATCGAAGCGCAGTAAGGATGGCTAGTGTAACTAGCAAGAATACCACGAAAGCAAGAAAAAGAAGTACGCTATTAACTATTAACGTACCTGTCTCTTCCGAAACGAATGAGTACTATGTAGAGCTCTATACTACCATCGAATGAGGTTAGTCT
+
<?<=:>>C@C>C>9646===BBDDE?BCC@DDDDBB?B@CDCDDCC?CB>B@BBB@AAAA1ABCCCBBCCCBBB=BCCCCCC5CC=C4;;;-;B@<;@;@BCDCD?B?CC@BBB<>>BBBCBBCCCCDDDBB?BBBC>A??>AABC?B?B::8:BCBBCCC?CCCAAC@BD<==<8;<<98.:88188899(/;7<///<=A;;7;:==@A<A=AAD@@?ABBABBB@B?BCC>AC@ABBBBBBBBBBCCAAAAA@@@@@@>==@=@A>>>8<?9858<>?999
@ATNG8:02138:00594
GATGGTAGTGTCAGTGCGCGTCGTCCAGAAGATCAGGAACTCTAGAAGAATTCAGATTTTTAACACGAGAGTAAACGTAAAAAGATGGTTTTACAAGACTCACGTTAACATTATTGCAGCAGTACGCACACAATCGAAGCGCAGTAAGGATGGCTAGTGTAACTAGCAAGAATACCACGAAAGCAAGAAAAAGAAGTACGCTATTAACTATTAACGTACCTGTCTCTTCCGAAACGAATGAGTACGAGAGAGCACACGTTTCTACCATCGAATGAGGTTAGTCT
+
4444.5<<;;<?><<=<<<=955;<7;==;>==;:9.7133;877:633.3633333333$36;89<::85556,5555999'9@@=?CCC<BAA?@CBBCDCCB?B?AAA=AA?A@ABBBCCCBDECDDBC?BBBD@B??>BBBB>B?B@@>ACBBACCC?CCAABB@@?:@=?9:7799.---)-6666+22-7///==?@?<B<B@@@<A;>>CDC@C;::?A@=A?AAB=BCD?BBBBBBBBA@>>>>>@@??BAA:ABAA<@>>>@=@AA@;>;>AA??
@ATNG8:02140:00573
GATGGTAGCGAGCGAGTGTGTATACCAGAAGATCAGGAACTCTAGAAGAATTCAGATTTTTAACACGAGAGTAAACGTAAAAAGAAGGTTTTACAAGACTCACGTTAACAATATTGCAGCAGTACGCACACAATCGAAGCGCAGTAAGGATGGCTAGTGTAACTAGCAAGAATACCACGAAAGCAAGAAAAAGAAGTACGCTATTAACTATTAACGTACCTGTCTCTTCCGAAACGAATGAGTACTGCGTCTCACTCTCGCCTACCATCGAATGAGGTTAGTCT
+
55<<8<<<>=><<666>>@>>CG@?9?BC@BBA;??6?4<<BBDCC?BB@B?B>BBBCCC5CACGFCBCCCBCF=CB;;<<<*<>>>5555&4<<8;<;<>BBBB>B@BE@AAA?BBBBCCCBBBCCCCCCC@DDBB=AACCBBBB>B=B??<@CBBBCCC@BBBAAB@CC>B@@;@@@@?988819CABB/9;6;///==DAA<?;?@@@7;7;?BCC@BB@@@AA?A?AAB>BCC?AAACBBBBBBCBBBC@@?CCCBB?CCD@CD@@A?BB??>??CB9:9
@ATNG8:02141:00598
GATGTATCTGTCTACGAGAGCCAGAAGATCAGGAACTCTAGAAGAATTCAGATTTTTAACACGAGAGTAAACGTAAAAAGAAGGTTTTACAAGACTCACGTTAACAATATTGCAGCAGTACGCACACAATCGAAGCGCAGTAAGGATGGCTAGTGTAACTAGCAAGAATACCACGAAAGCAAGAAAAAGAAGTACGCTATTAACTATTAACGTACCTGTCTCTTCCGAAACGAATGAGTACTACTCTCAGAGACACACTACCATCGAATGAGGTTAGTCT
+
BBABBBBBACCE@BBBDCCBB@BCC@BCC??>?B?BBBBBBC?BC?B=??986CCC.;59::2229999909:55555'22+21555*5:928=7;>@@@@;@=@A=>==:=@@>;::///==<<?AA<A@@@<@==>>>AB<@<@>>:>ACB???A=A???@A=AA=A?>:?@@CD7=<:698988*//+/;:9>AAAB<B=???@:>:>>;9<=ADD<=<A<@<===7=@?<?@@?888==>@@BAA???AAAA@????<@??@>9>8::6<;??@??
@ATNG8:02097:00636
GATGGTAGGAGACACGTCGCACACGTACTCATTCGTTTCGGAATGAGACAGGTACGTTAATAGTTAATAGCGTACTTCTTTTTCTTGCTTTTCGTGGTATTCTTGCTAGTTACACTAGCCATCCTTACTGCGCTTCGATTGTGTGCGTACTGCTGCAATATTGTTAACTTGAGTCTTGTAAAACCTTCTTTTTACGTTTACTCTCGTGTTAAAAATCTGAATTCTTCTAGAGTTCCTGATCTTCTGGTGTCGTCTATCATGTACTACCATCGAATGAGGTTAGTCT
+
9::=8===066<655<<;;;<>@@?>??>;>=6>000*/:5:)//////997888==8=63338.3.396665555566666(6629;@;;.@CAA7;;?;>>;?====>:>>@@AB;;7;==8=7;;=?;;;A<>>CD:==A>>>;;;BBA@;;;@;>>>=AA<?<?A=@@@CCB@CCCEC7B9;:<@DDF3CCBBB>CCCCBBBA??<?BBB3BAAAC?C@BB?BBBB?;;=A;@?AA@@9=<A=667=?::;A>>>@AAA@@@A<BA>>>:==AA=A:==>::
@ATNG8:02102:00605
GATGGTAGCGAGCGAGTGTGTATACCAGAAGATCAGGAACTCTAGAAGAATTCAGATTTTTAACACGAGAGTAAACGTAAAAAGAAGGTTTTACAAGACTCACGTTAACAATATTGCAGCAGTACGCACACAATCGAAGCGCAGTAAGGATGGCTAGTGTAACTAGCAAGAATACCACGAAAGCAAGAAAAAAGAAGTACGCTATTAACTATTAACGTACCTGTCCCTTCCGAAACGAATGAGTACTATGTAGAGCTCTATACTACCATCGAATGAGGTTAGTCT
+
99:<8<=@@@@@@@@<=CBCCDD@A>@BE?CBBA@?<?=A@ABBBB?AA=@=?;@BBDDD5BACCCCB;;9<@A9A@<;9:9(:>;;=;;;0:B>:5;9:584<<8=>BB@BBB?BBBBBCDDECCIGDCBB@CCBC@BAAAAABB?B=@;;6;AAAABBF@CCBBECABB????=@@@@>;:880888888%/:79///99A>@57122:@1818>BBA?AA@@@<;9<:BCC<A::6:@989BBBCCCCCB??@BA@@@@???B<@=>=@=;;;>=B<@@;;;
@ATNG8:02103:00616
GATGGTAGACACGTGTGCTCTCTCGTACTCATTCGTTTCGGAAGAGACAGGTACGTTAATAGTTAATAGCGTACTTCTTTTTCTTGCTTTCGTGGTATTTCTTGCTTAGTTACACTAGCCATCCTTACTGCGCTTCGATTGTGTGCGTACTGCTGCAATATTGTTAACGTGAGTCTTGTAAAACCTTCTTTTACGTTTACTCTCGTGTTAAAAATCTTGAATTCTTCTAGAGTTCCTTGATCTTCTGTAGAGCGTGCATATATCTACCATCGAATGAGGTTAGTCT
+
9944.59:@@A9;6<544::4444;9459@AB>ABBB=BC@G@BA?>@>>,0/888383:9=949689;7<5529599;;;*7649222)277:19755.57/./.(...).;A@>>>B=8879=9=@??;;;B=AA@@9=:<///===???A???A:====AB=A=DDA>>>>GE7;;AAA5?<?7::@@286299-2,,,,,969;36666)6//*/;5;6@@<??@;7767:)/*/<9<=5///;;>==;;;?@B@@@B?@?>>:==>=A;A:99599::666
@ATNG8:02108:00621
GATGGTAGCATCATGCATATCTCACCAGAAGATCAGGAACTCTAGAAGAATTCAGATTTTTAACACGAGAGTAAACGTAAAAAGAAGGTTTTACAAGACTCACGTTAACAATATTGCAGCAGTACGCACACAATCGAAGCGCAGTAAGGATGGCTAGTGTAACTAGCAAGAATACCACGAAAGCAAGAAAAAGAAGTACGCTATTAACTATTAACGTACCTGTCTCTTCCGAAACGAATGAGTACTATGTAGAGCTCTATACTACCCATCGAATGAGGTTAGTCT
+
BBB=@CBDDCBECBB>CBCCCCCCC?CCD@A??::85?;AABAAAB@DD?B?;;;:;9:9)72<>>?A@@@;;:1;>@A@@@0@:=<5555&5<<9696<@CC>C?B?CC@CBB@BBDBCBBBBBCDDBCCD@CCBB>AAAAAABB>A@C@@>@CBBBBBB?BBBCCC?CC?>>>8::<<:4:::488888(8>9>888AAA??<@<@@AB:?;?ACCC?CC@??BB>A?ABF>FAA?@AABBBCA????@AAAA?@@AA>===??9?B>>>:=@8848<??999
@ATNG8:02112:00608
GATGGTAGGCGTGTGAGAGTCTGCCAGAAGATCAGGAACTCTAGAAGAATTCAGATTTTAACACTGAGAGTAAACGTAAAAGAAAGGTTTAACAAGATCTCACGTTAACAATATTACAGCCAGTACGCACACAATCGAAGCGACAGTAAGGATGGCTTAAGTGTAACTAGCAAGGATACCACGAAAGCTAGAAAAAGAAGTACGCTAATTAACTATTAACGTACCTGTCTCTTCCGAAACGAATGAGTAACTGCGTCTCACTCTCGCCTACCATCGAATGAGGTTAGTCT
+
9944.59=066=?@@>>FA0////)/::4:B;:5><@595<<<;?:88-36<>898<=2<=A@877<<?<=<B88;;9<:+2//'.(//(.2..(.53335666938353.3..(..-4202------.35559=?A=6;6///8977075:86(..(.2335883555>;;5:<?9::;97779/997536555'..(....7757.65:9====:=8>>;;;:??>==;=16.2::05884:;8822,25559777777:<:;;;5;;A<A>>??:;;;@=A=AA>>>
@ATNG8:02112:00636
GATGGTAGAGTATCATGTGTATCTCCAGAAGATCAGGAACTCTAGAAGAATTCAGATTTTTAACACGAGAGTAAACGTAAAAAGAAGGTTTTACAAGACTCACGTTAACAATATTGCAGCAGTACGCATACAATCGAATCGCAGTAAGGATGGCTAGTGTAACTAGCAAGAATACCACGAAAGCAAGAAAAAGAAGTACGCTATTAACTATTAACGTACCTGTCTCTTCCGAAACGAATGTGTACACACTCTCATATGACACTACCATCGAATGAGGTTAGTCT
+
;<5526;<<=@AA>?;;<>>CBBBB?AAA??>@BBA?C@BCDCBCD@CC?A=@D@::;:;*;@CCHCCBCC@@@8>B;;;;;*;?==9>::/=?<8:??BCCDBA?B?CC?@@@?BB@?B@AABCCCCBBBC@BCCC@BBD???@@;@?AAA>BBBCCBBD?BAAABC@BB?>==@BCEDD==7838?BBB/;:6:///:;?@@<@=B???<A=@@CCCAHCBBBBB<@=@@?8>>>;>AABBBBCCCCCCCAAACCCCCCCCCC?BCBBB>BB??<??BCABB
@ATNG8:02128:00617
GATGGTAGTATATCGCGTCGCTATCCAGAAGATCAGGAACTCTAGAAGAATTCAGATTTTTAACACGAGAGTAAACGTAAAAAGAAGGTTTTACAAGACTCACGTTAACAATATTGCAGCAGTACGCACACAATCGAAGCGCAGTAAGGATGGCTAGTGTAACTAGCAAGAATACCACGAAAGCAAGAAAAAGAAGTACGCTATTAACTATTAACGTACCTGTCTCTTCCGAAACGAATGAGTACGTGTGACGTACGTGAGCTACCATCGAATGAGGTTAGTCT
+
997:5;=?>>CCB==>>>>=<<<43-355.5=@995.5.499455<9<=8=8/0///;;;+:87:7=B=AA<??8>?@AAAB3B@>B5:99'5@<8;@;?>BB@A>A@FD@CBB?BB=>AECB@ACCBBBED@CC@?=?BA@@A??;@>AAA=AABABBBC?BCCBB@=@@90//5::=AA6;;;8=AAAA/::9=///<<@AA=A<???@<?;?=AAA?AA:::@@;?<?CE>CCD?BBBBBCB>>>BBBBBCBBBABBBBCBB?BA>>@=>B>>;>;@@@@@
@ATNG8:02133:00636
GATGGTAGGTGCACATGAGTGTATCCAGAAGATCAGGAACTCTAGAAGAATTCAGATTTTTAACACGAGAGTAAACGTAAAAAGAAGGTTTTACAAGACTCACGTTAACAATATTGCAGCAGTACGCACACAATCGAAGCGCAGTAAGGATGGCTAGTGTAACTAGCAAGAATTCCACGAAAGCAAGAAAAAGAAGTACGCTATTAACTATTAACGTACCTGTCTCTTCCGAAACGAATGAGTACCTCTCAGACGCTCGTCCTACCATCGAATGAGGTTAGTCT
+
////)/99)/6=<<<?<==>=<<;:49997374:4929:::=<<:;5;@=@;===99999$57@@@BB?@?ABB<@@@@@@@0@?>@5784+4A=8=BBBAA@78089<>8?@B7;8::@AACAA@BAAA:;6;@@@=ABBBBB??>@?CAA>AAAACBBB@B??@BB@??<??A<;::==4:97478889+385;///><A<A07.5;::/5.57@@A=@@@BABC?C?BCC>BBC:;9BAA??=9:9??D>>=>=@=>=;?>>:>@@BB<===D8=18;:::
@ATNG8:02142:00132
GATGGTAGAGAGAGCTCTCTCATCGTACTCATTCGTTTCGGAAGAGACAGGTACGTTAATAGTTAATAGCGTACTTCTTTTTCTTGCTTTCGTGGTATTTCTTGCCTTAGTTACACTAGCCATCCTTACTGCGCTTCGATTGTGTGCGTACTGCTGCAATATTGTTAACGTGAGTCTTGTAAAACCTTCTTTCTACGTTTACTCTCGTGTTAAAAATCTGAATTCTTCTAGAGTTCCTGATCTTCTGGTGAGATATGCATGATGCTACCATCGAATGAGGTTAGTCT
+
AB@?7@<ACCCCCCC;96;;;==CC@B@;:9A;?@@C>BA?A?BCAA@=>2937783817733.36;<?:>>966278888)8:3><>>6=AAA;;:99.//)//(..37907;;=>@@?;8888=:>?@=876@<@>>>:==@>==<>===CC988>5;::9=>8=9==>>>>>;;5:>>>?3?;>;?<<6<///77707;===CAAA>6:9::,//;::6><??;>>>??@A=B=@@?=>=;>>><>==BA>:;;;;A@>>=>>@@=BAB?@<@A;;5;:>???@
@ATNG8:02146:00124
GATGGTAGTGTGTCTCTGAGAGTAGTACTCATTCGTTTCGGAAGAGACAGGTACGTTAATAGTTAATAGCGTACTTCTTTTTCTTGCTTTCGTGGTATTCTTGCTAGTTACACTAGCCATCCTTACTGCGCTTCGATTGTGTGCGTACTGCTGCAATATTGTTAACGTGAGTCTTGTAAAACCTTCTTTTTACGTTTACTCTCGTGTTAAAAATCTGAATTCTTCTAGAGTTCCTGATCTTCGGACGACGCGCACTGACACCTACCATCGAATGAGGTTAGTCT
+
<<@@<>>966;;><<<====6555<445=<<@?AAAC?BB?B@CCCBCBB?BBBBB@B?CBCB?C@CBBCBBCBB=@@BBA2AA?BALM?BABB>CBB?BC@CBBBCG@CCCBBBCC@CCC?C?DEBBA@@@=@@992:?>>@;;;A@A@@948405;;7;B>@6>>A@AAB@A?ACCFE;C@B?ABBBB0ACABB=BACCCCCBBB?BBBB2BBBBC@C@CC@CBBBDAA7:50===00,0;6;0;;AA@@;;;>BBB:949@@;?>@9835<==8B8@@===
@ATNG8:02148:00121
GATGGTACGCAGACGGTGACAGAGCGCCAGAAGATCAGGAACTCTAGAAGAATTCAGATTTTTAACACGAGAGTAAGCGTAAAAAGAAGGTTTTACAAGACTCACGTTAACAATATTGCAGCAGTACGCACACAATCGAAGCGCAGTAAGGATGGCTAGTGTAACTAGCAAGAATACCACGAAAGCAGAAAAAGAAGTACGCTATTAACTATTAACGTACCTGTCTCTTCCGAAACGAATGAGTACTATGTAGAGCTCTATACTACCATCGAATGAGGTTAGTCT
+
99//)///--888-/)////999:5558;;:8:443886;288;3339,32+2055522222$2065559:::;;6:8755255$5727.555+5673922299>>>4>=AA=AAB7;;>=BBAAB;;;BBABB@BBBB?AAAABBBC?C?CCC>AADBAAAB@ECBBA=:=>:>;;5;6699)----4888(2203.....255/5+2257052:8C@?<?@??B@@5:30=>+000+0/;967777;3729:;AA>@@>>>>;;5;;;;A;=A??=??DBCAA
@ATNG8:02158:00123
GATGGTAGCTATACGTATATCTATGTACTCATTCGTTTCGGAAGAGACAGGTACGTTAATAGTTAATAGCGTACCTCTTTTTCTTGCTTTTCGTGGTATTCTTGCTAGTTACACTAGCCATCCTTACTGCCGCTTCGATTGTGTGCGTACTGCTGCAATATTGTTTAACGTGAGTCTTGTAAAACCTTCTTTTTACGTTTACTCTCGTGTTAAAAATCTGAATTCTTCTAGAGTTCCTGATCTTCTGGAGATATCATCAGCGAGCCTACCATCGGAATGAGGTTTAGTCT
+
449959;=BA<66655==>=BAB;5444544<:000@5=>,0*/6669:;7;?97909,7=;>9?;>?8>8899<A@>@>>.:;499:;:,;@9949:78<;7;/////)/.33898:5775174989//(..728>>><575=;=8;699><///80//56688(61899<<<<@>6;<<;;-;4:5;@AAA/>>BBD9>>@@@<>>;:7;DDD/?>A?A<A<??:>@@>A@@<@68:==6516==4688866699;;?:;:770377277//*/3966=4990/..;8
@ATNG8:02161:00101
GATGGTAGCGCATATCAGCGCAGCCCAGAAGATCAGGAACTCTAGAAGAATTCAGATTTTTAACACGAGAGTAAACGTAAAAAGAAGGTTTTACAAGACTCACGTTAACAATATTGCTGCAGTACGCACACAATCGAAGCGCAGTAAGGATGGCTAGTGTAACTAGCAAGAATACCACGAAAGCAAGAAAAAGAGTACGCTATTAACTATTAACGTACCTGTCTACTTCCGAAACGAATGAGTACGATGAGAGAGCTCTCTCTACCATCGAATGAGGTTAGTCT
+
==9=;??BB==><<@<AAABBCCCF=ABA=@?????4:498::;;;688.7.3::;@CCC5C?AAACCBCCBBB=BBBBBBB0A@=;555504B>8696<<<;;@?B?AA;>?A>??BB???AB??;BBA??:===A;@@B=>;;86;9=67,288>??;;6;<9>?A;>><>9@<=>>@A3<<;868888'898:5==>;;;575;;//)/59;;:;;>>?>888B=B=ABA7?781799;A>>><==@CC?@??>>>A@>>>?<?@@==:>@@@=C<????@
@ATNG8:02164:00140
GATGGTAGGCGACATACATACGCGCCAGAAGATCAGGAACTCTAGAAGAATTCAGATTTTTAACACGAGAGTAAACGTAAAAAGAAGGTTTTACAAGACTCACGTTAACAATATTGCAGCAGTACGCACACAATCGAAGCGCAGTAAGGATGGCTAGTGTAACTAGCAAGAATACCACGAAAGCAAGAAAAAGAAGTACGCTATTAACTATTAACGTACCTGTCTCTTCCGAAACGAATGAGACAGAGAGTACGATATGTCTACCATCGAATGAGGTTAGTCT
+
B@@>8@=@?BBBBDCDCCCCBBBCC@BCF@@@@B;;5;;@@A???B?BC?B>A@A;;;;;*:>BBBBCBBBCCB9@@;;;;;*;@>?=BBA6BBA>ACBCCCBBB>A>AB@BBC@BBBBBBCCCCCBBBBBB@@?@C?@?@@@@??;@?A@@?ABCDCBBB@BBBAAA?CA8899299=>=5886-6;;<:.6828.//889:A<A<@====D:>=DBB@BCDCCCC?A?BCD?CBB>@@A@B@@DCCCCC???CCCCCBBB?>9=>AAD>?:::<A>@@?;:
@ATNG8:02176:00117
GATGGTAGGACGAGCGTCTGAGAGGTACTCATTCGTTTCGGAAGAGACAGGTACGTTAATAGTTAATAGCGTACTTCTTTTTCTTGCTTTCGTGGTATTCTTGCTAGTTACACTAGCCATCCTTACTGCGCTTCGATTGTGTGCGTACTGCTGCAATATTGTTAACGTGAGTCTTGTAAAACCTTCTTTTTACGTTTACTCTCGTGTTAAAAATCTGAATTCTTCTAGAGTTCCTGATCTTCTGGTGAGATATGCATGATGCTACCATCGAATGAGGTTAGTCT
+
4;;<7<<?5;;>665<555==?==8=;;;AAB@CBBC;CD@D@BBCCCDDACCCCC?B?BCCC?C@DCCC@@?BB?BBEED3BB@CBBB>BCCCACBB?BB=@@BBBD@CCCCCCCC@CAA?A?CCCCBBBD?CCCC=@@CBBAAABBBBBAA@C<A@A=CD?D?AABBBBBBBACBBBB7;6;>ABABB2BCCCF>BBACCCDBBA<????0@ABCF@C?BB?BBBBBBA?C?BBBBBB>A@EACCCCCCCDBABBDDCBBBBC@DACAA?BCBB?B@ABAAA
@ATNG8:02176:00132
GATGGTAGAGTATCATGTGTATCTCAGAAGATCAGGAACTCTAGAAGAATTCAGATTTTTAACACGAGAGTAAACGTAAAAAGAAGGTTTTACAAGACTCACGTTAACAATATTGCAGCAGTACGCACACAATCGAAGCGCAGTAAGGATGGCTAGTGTAACTAGCAAGAATACCACGAAAGCAAGAAAAAGAAGTACGCTATTAACTATTAACGTACCTGTCTCTTCCGAAACGAATGAGTACTATAGACTATCTGAGACTACCATCGAATGAGGTTAGTCT
+
<<<<8==>BB>>;<;;;;CCCA@@A???=A@AA@@>@?BCCBBCC@CC@C@CDBCCCCD1C@CCDDDBCCDCC>BDDCCCC3CC@C>@@@8?AA?598;BCBBB?B?BC?BBB>BA@@BCBBBBCCCCCCC?DDBB>A@@???@A>A?B::9:BBBBCCB?BBBAAB@CC=BBB<:9==;3:8:477888(/959///::>>><>=@@?@<A=A?CBB?BBCCBBB@C@BBB=BBB@BBBBCBBCAAAACBB>ACBB???BCBB?BBBAB>BD??=??A@?@A
@ATNG8:02179:00149
GATGGTAGCTATACGTATATCTATGTACTCATTCGTTTCGGAAGAGACAGGTACGTTAATAGTTAATAGCGTACTTCTTTTTCTTGCTTTCGTGGTATTCTTGCTAGTTACACTAGCCATCCTTACTGCGCTTCGATTGTGTGCGTACTGCTGCAATATTGTTAACGTGAGTCTTGTAAAACCTTCTTTTTACGTTTACTCTCGTGTTAAAAATCTGAATTCTTCTAGAGTTCCTGATCTTCTGGACGACGCGCACTGACACTACCATCGAATGAGGTTAGTCT
+
59<<8<=B=>>@@===@?>BBCC?<;859B@@=A@@C<BB?B@AAAABCC?AABDD>A>ABBBAF?BBBBBB@@@=@@@?>.;;7====4<A9839A>9AA7;:@AA?;<>>>@A==8<>>9@=>>>>>>=B<AAAA7=;>>@>=>=??@@>==?;::;=AC<@;@?AAAAA@@<@@@@@5@=A;>9999+9<;;;-//5578;@A@<@AAA/A===A<A<AA:==@@@@@9>9>A@@@@;AAA;A>>?@=>>>>;;;A??986606;9995;@?@=A<@@;97
@ATNG8:02181:00146
GATGGTAGCGCATATCAGCGCAGCCCAGAAGATCAGGAACTCTAGAAGAATTCAGATTTTTAACACGAGAGTAAACGTAAAAAGAAGGTTTTACAAGACTCACGTTAACAATATTGCAGCAGTACGCACACAATCGAAGCGCAGTAAGGATGGCTAGTGTAACTAGCAAGAATACCACGAAAGCAAGAAAAAAGAAGTACGCTATTAACTATTAACGTACCTGTCTCTTCCGAAACGAATGAGTACTATGTAGAGCTCTATACTACCATCGAATGAGGTTAGTCT
+
6;;=:@;@@<;A?BABBBCCGCCEG?J;;;;BBBCB@B?@@@CBBC@BB?B?BCECCCCC5CA;;;DBBBDCBB;A?;;;;;*;B>B?CCD;BBC??A@BCAA??>??BB?BBB<??:9;BCBCCDGFEAA@ACBBB>@@BCBBAB@G@DBA?BCCCCCCC@BAAAAB?AA>ABB?BBB@@6=9818>>>>?'771////99>@><>>C>>><?<?AHCC@BCBBAAC@B?BBC>BAA=@@A889CCCBBBB@;;;>==@@>>>?@<@A>>>08:::59<@A???
@ATNG8:02149:00178
GATGGTAGCGCATATCAGCGCAGCCCAGAAGATCAGGAACTCTAGAAGAATTCAGATTTTTAACACGAGAGTAAACGTAAAAAGAAGGTTTTACAAGACTCACGTTAACAATATTGCAGCAGTACGCACACAATCGAAGCGCAGTAAGGATGGCTAGTGTAACTAGCAAGAATACCACGAAAGCAAGAAAAAGAAGTACGCTATTAACTATTAACGTACCTGTCTCTTCCGAAACGAATGAGTACTATGTAGAGCTCTATACTACCATCGAATGAGGTTAGTCT
+
??:>;><=B=BCGCCBCCGDDCBCC>DCD@DCCC@@>??AABBA@A@DD<>9>?@;;;;;*;>ABBCCCCC@@@8??;<;;;(;:;:4555&4<<8<<<=BBBCC?B?BC@CBB=@@BBCABBCBBCCBCCC@CCCC?BBBB>>?B>B?C??>@CCBBBBC?AABBBB?BB>>>=<>>?<:397818::::*6717///<<?@@<@=A@@@;?=AAFBB?BCBBABB?B?BBB=BCC?BBBBBBBAAABBB?>>@@A>;=;<>>>9>A???9?@??<?=A@999
@ATNG8:02151:00199
GATGGTAGCTCGCTGATGATATCTCCAGAAGATCAAGGAACTCTAAGAAGAATTCAGATTTTTAACACGAGAGTAAACGTAAAAAGAAGGTTTTACAAGACTCACGTTAACAATATTGCAGCAGTACGCACACAATCGAAGCGCAGTAAGGATGGCTAGTGTAACTAGCAAGAATACCACGAAAGCAAGAAAAAAGAAGTACGCTATTAACTATTAACGTACCTGTCTCTTCCGAAACGAATGAGTACTATAGACTATCTGAGACTACCATCGAATGAGGTTAGTCT
+
9;55399<<<>>>;;;>>=<<9:5505:=5:5543-3-3-3;933.3828:59;-----999)402332226666=/5599999(9;6<7<<<0<9949955554<<.303828<=037=>@@A<@BB=A<?CC@CAAA>AAAAAABB>A@C;;68585===B>C@@@??8>A=889??;999/7550555555$/859///88>?@<@:=;==5<:>>@@@?AB<????17-337)3;;.44=;<;=><888<;9;=BABABABAAA@BBC7757???>B>BBB??
@ATNG8:02160:00166
GATGGTAGTGTGTCTCTGAGAGTAGTACTCATTCGTTTCGGAAGAGACAGGTACGTTAATAGTTAATAGCGTACTTCTTTTTCTTGCTTTCGTGGTATTCTTGCTAGTTACACTAGCCATCCTTACTGCGCTTCGATTGTGTGCGTACTGCTGCAATATTGTTAACGTGAGTCTTGTAAAACCTTCTTTTTACGTTTACTCTCGTGTTAAAAATCTGAATTCTTCTAGAGTTCCTGATCTTCTGGTCTATTACACTGTACTCTATCGAATGAGGTTAGTCT
+
:<::5;<<>>>>@>666?=CBCDEEAAAABAA=AAAA?AB?B@BBBBBCC@BBB@@>@ABBCC@C@CCCFCBBBC@CBCCC5CB@CCCC=CCCC?B<;9;D?AACCCC@CCDCCBBB@CBB@B@CCCCAABB?BDCC@BBCBBBBBBBCCCBAAC?CAA>BB@C>AABCCBBCC@D:9:969=A@CCCCC5CCCCD=BBCDDFCBBB?CCCC5BBBBB?B?CC@BBBBBCB?B?BBBCBB>AADACCCCB?CCCCBBBBCCECCBABA?BCCF?B?BB@??
@ATNG8:02160:00177
GATAGATACTCGCTGATACACCCAGAAGATCAGGAACTCTAGAAGAATTCAGATTTTTAACACGAGAGTAAACGTAAAAAGAAGGTTTTACAAGACTCACGTTAACAATATTGCAGCAGTACGCACACAATCGAAGCGCAGTAAGGATGGCTAGTGTAACTAGCAAGAATACCACGAAAGCAAGAAAAAGAAGTACGCTATTAACTATTAACGTACCTGTCTCTTCCGAAACGAATGAGTACACACTCTCATATGACACTACCATCGAATGAGGTTAGTCT
+
@BABB@AADC955<<:>:@@@@:@@@:@B@=><4=8=7738884//*/(/5..2555'53533./.8889<43599999'952545;;+:==9696<>>>CB>?:=<;:00*0===CCCCCCCDCA@AC@CCCE?D???A@@A<@>A;:3:A@::7?@9>>A@BB?BB??;:6:66991//.233333'360...37865538*..89(/(/7:4304:<<;;;/3/3;<3?=858<=<==8<>99;<889<8<B@@@<BCB?BB==B@?A:@6?6?>>::
@ATNG8:02165:00174
GATGGTAGTGTGTCTCTGAGAGTTAGTACTCATTCGTTTCGGAAGAGACAGGTACGTTAATAGTTAATAGCGTACTTCTTTTTCTTGCTTTCGTGGTATTCTTGCTAGTTACACTAGCCATCCTTACTGCGCTTCGATTGTGTGCGTACTGCTGCAATATTGTTAACGTGAGTCTTGTAAAACCTTCTTTTTACGTTTACTCTCGTGTTAAAAATCTGAATTCTTCTAGAGTTCCTGATCTTCTGGAGATACACATGATACTCTACCATCGAATGAGGTTAGTCT
+
449949<<<>>>;<;;;>>5555.3:933443:4:@BB=BB?B?BBBBBBFABAABB=A<;;:>:>=?@@CCA@@D<;;;;;)4><@ACC=AABB?BBC@BC@BCCDCJADBBBDDCD?BCB?C?CCBBCCCD@CDBB:;;A@BBBBBCBBBBBBB@BBB?BB?C=@?BBBBCDI@B;;;;.;=A5;<<<<*;BBBF>BBBBBCCAAA4;;;;*;??BB@C<@@8;;AABBB=?<?AA@@?89:E@CCBBFBBBDBCCCBCCBABC?C899D@CC@@?@>ACAA@
@ATNG8:02166:00159
GATGGTAGCTCACGTACGTCACACGTACTCATTCGTTTCGGAATGAGACAGGTACGTTAATAGTTAATAGCGTACTTCTTTTTCTTAGCTTTTCGTGGTATTCTTGCTAGTTACACTAGCCATCCTTACTGCGCTTCGATTGTGTGCGTACTGCTGCAATATTGTTAACGTGAGTCTTGTAAAACCTTCTTTTTACGTTTTACTCTCGTGTAAAAATCTTGAATTCTTTCTAGAGTTCCTGTTCTTCTGGAGATATCATCAGCGAGCTACCATCGAATGAGGTTAGTCT
+
/0//)///////7:99///::=;;<<<@<;==:=9::.4:6<.5499;;==7==:?@=A<@CDD>B<==???;;;<:88888*67)/.3333)3933/288458476586807656>?==:>@@<@=A==>878?<>A@@6;;;;======@AA;;;A5888:>>:>=?>>>@@@??<?>>>>2=7<788887(8=::::/::=;;;?7776666(--3-6;7=9AAA:BAA=6666<167>7::6:=>9///:===:>><<<;6668986?@>>>;?@>>;>;>AA@>
@ATNG8:02166:00182
GATGGTAGAGAGACTGTAGCGCACCCAGAAGATCAGGAACTCTAGAAGAATTCAGATTTTTAACATCGAGAGTAAACGTAAAAAGAAGGTTTTACAAGACTCACGTTAACAATATTGCAGCAGTACGCACACAATCGAAGCGCAGTAAGGATGGCTAGTGTAACTAGCAAGAATACCACGAAAGCAAGAAAAAGAAGTACGCTATTAACTATTAACGTACCTGTCTCTTCCGAATCGAATGAGTACCTCTCAGACGCTCGTCCTACCATCGAATGAGGTTAGTCT
+
999:7;;>=CBBBB?;;<<444:9:49@@?BA?984-3-3::333<4::583////.777'736...52222:::35537777'..(.(...&..22787765533.3(..25550..27>===>BBBBCCCC@GBAB>@>??>>?@<@=@9:6:AAAABCC@BBC???>@=998819:><@-887/7=<==/56/5///669?A;><>:::<A8;;DCC@CCCBBED>A?ABAEDBD?BCCCAAB?BBBBB?@>>>AA@@@=B@@<>>>>@;?>>>7;7;@@@B
@ATNG8:02166:00190
GATTAGGCGAGAGTGAGACGCGTACTCATTCGTTTCGGAAGAGACAGGTACGTTAATAGTTAATAGCGTACTTCTTTTTCTTGCTTTCGTGGTATTCTTGCTAGTTACACTAGCCATCCTTACTGCGCTTCGATTGTGTGCGTACTGCTGCAATATTGTTAACGTGTCTTGTAAAACCTTCTTTTTACGTTTACTCTCGTGTTAAAAATCTGAATTCTTCTAGAGTTCCTGATCTTCTGGATATGATGACTCGTGCTACCATCGAATGAGGTTTAGGTCTATCCA
+
<<<:>C?CBBCDEGCCBBBDCCCC@AA;<6;AAC=@@=@?BCBBBBB@BAA@C?D?CBBB@B@BBBAAAAA=;=AAAA.>>9?>>=5>@@A?BA><;;7;:@@@@<@@@?@@A@:<<?:?8<<>>>==D<@?>?:>=AA<<=<>????>==A=DAA:>><@:=>AA>@@8<:998-:4=8=>DDD/DG>==5=;;;==A???;>>>?/>>>>?<?=??<?@=<=::4;5;======B??<>>?@AAB@@@A899=;;6616::<<5<9<;177073,366--.02
@ATNG8:02169:00192
GATGGTAGTATATCGCGTCGCTATCCAGAAGATCAGGAACTCTAGAAGAATTCAAGATTTTTAACACGAGAGTAAACGTAAAAAGAAGGTTTTACAAGACTCACGTTAACAATATTGCAGCAGTACGCACACAATCGAAGCGCAGTAAGGATGGCTAGTGTAACTAGCAAGAATACCACGAAAGCAAGAAAAAGAAGTACGCTATTAACTATTAACGTACCTGTCTCTTCCGAAACGAATGAGTACTGTATCTATGTGTGCGCTACCATCGAATGAGGTTAGTCT
+
;;:<8<<>>>@@======;;;<>BB8>@A:;CB995.5./::///747838600+/6:>??0?:=>8=<?:;@@?6<>;;999':B>B?BBB9BD@<?BAABCCBB?B?BG?BBB?BBAACDGDBBABBCCCC?BBBB>BBCBA?@@;?=@=?<?BBBCAAA?BBBBBB?BB=::;188=@@7;;;5;?>??/8:5:///==B>>;>;??BD<A=@>BBB>AAAAAAA;?<?BB=BBB?BBCCCCA@B@==>?@?@A>>>===@??<?A>>>5:?9959?A?999
@ATNG8:02171:00152
GATGGTAGACACGTGTGCTCTCTCGTACTCATTCGTTTCGGAAGAGACAGGTTACGTTAATAGTTAATAGCGTACTTCTTTTTCTTGCTTTCGTGGTATTTTTGCTAGTTTACACTAGCCATTCCTTACTGCGCTTCGATTGCTGTGCGTACTGCTTGCAATATTGTTAACGTGAGTCTTGTAAAACCTTCTTTTTACGTTTACTCTCGTGTTAAAAATCTGAATTCTTCTAGAGTTCCTGATCTTCTGGCTCTCGTAGACAGATACTACCATCGAATGAGGTTAGTCT
+
>AA@<@;;CDCAA;;5555=<<<?A@??@@?@=@?BC=?@<?=@?;:;::)0(/688383888=7=<?:;;;<66:269666)6:59<><1;?>9///<<<<)./..778....82226322+2272766699;99;:::6/./357:8<=;99//(.75.32=9;947--,9,,---828=BFD2;07379966(577>@4?;8388556839::9*6///5.507;7=<<<==>5;7;A@B==9=;;4:=;:;;:;>@???A>>>???188=;:4;=::5;8===>>
@ATNG8:02174:00177
GATGGTAGTAGTACACTAGTCATACCAGAAGATCAGGAACTCTAGAAGAATTCAGATTTTTAAACACGAGAGTAAACGTAAAAAGAAGGTTTTACAAGACTCACGTTAACAATATTGCAGCAGTACGCACACAATCGAAGCGCAGTAAGGATGGCTAGTGTAACTAGCAAGAATACCACGAAAGCAAGAAAAAGAAGTACGCTATTAACTATTAACGTACCTGTCTCTTCCGAAAACGATGAGTACTATAGACTATCTGAGACTACCATCGAATGAGGTTAGTCT
+
8857499:<<<<==<<666==556;7;=B:?B?@9:292444444;7;9)/)///66666$//(/777788899:2::BC@@@+=@=@999;0;==9666<=<<;:6:@BB?BCF?BBBBBBBAA@ABCCCCC@CBBC?BBB?????:@>A@@=AAAAAC<>:=;@?=B?BB;::=4979@=477718<<<=+896<///;9@@A9@9@===<A<AABCB@BBAA??<8;50000)0///88897:::777:888;>>B???CCBA>ABBBB@@BCB?B?ADAA@
@ATNG8:02176:00179
GATGGTAGATACTCGCTGATACACCCAGAAGATCAGGAACTCTAGAAGAATTCAGATTTTTAACACGAGAGTAAACGTAAAAAGAAGGTTTTACAAGACTCACGTTAACAATATTGCAGCAGTACGCACACAATCGAAGCGCAGTAAGGATGGCTAGTGTAACTAGCAAGAATACCACGAAAGCAAGAAAAAGAAGTACGCTATTAACTATTAACGTACCTGTCTCTTCCGAAACGAATGAATACGTGTGACGTACGTGAGCTACCATCGACCTCTAGAAGTCT
+
::9:?@AACDCCCCCBFBBCBBBBB>BDC@BBAAAB?B?BBCAABB?BB<@<:::@@DDD/?:?@@@@AAABAB8<;;;;;;*;@>@5959&5B=:<C=BCCCCD?B?BB@BA@<<<?>BABCCCCCBBCCC?ACBB???@BBB@@=@?A??<ACBBBBBD?AAABCC?CC?@9:5:=<<<488808@CDC/@@9=///==ACB<?;>=>@>D<>>BBB@BCCBBCC?B?BBB>BDF<??B?CCCCCC755@@CCBB??>>>>??<===?BB<??=<>C<A;;;
@ATNG8:02144:00217
GATGGTAGTGTCATATGAGAGTGTGTACTCATTCGTTTCGGAAGAGACAGGTACGTTAATAGTTAATAGCGTACTTCTTTTTCTTGTCTTTCGTGGTATTCTTGCTAGTTACACTAGCCATCCTTACTGCGCTTCGATTGTGTGCGTACTGCTGCAATATTGTTAACGTGAGTCTTGTAAAACCTTCTTTTTACGTTTACTCTCGTGTTAAAAATCTGAATTCTTCTAGAGTTCCTGATCTTCTGGGATGTGTGCGCAGTGCCTACCATCGAATGAGGTTAGTCT
+
:<:?9>=;;;666<=>=<<<A<@>=>:::;<?<@BAA>@D@A;0////996<<;;<9<8<BBB>B?AAA;;;:9:-3////$/94///::2969949887==7;;<<@ABCDDDCCCB?CCC@C?BCHDBBBB>BBBB@CCCCCBBBCCCBBAAAD?DCC@BB@B@BBCBBBBBC@CCBBB8@<?5;;;;;*;BCCC?CBCBCCCFIGACFDC5CBCCC@CACC?BCDCCBB?B@DCCCCC?B?@@:@::9BCCBCCBBBBB?BBB?BCAAA@CBBB?B?CC9:9
@ATNG8:02153:00221
GATGGTAGGACGAGCGTCTGAGAGGTACTCATTCGTTTCGGAAGAGACAGGTACGTTAATAGTTAATAGCGTACTTCTTTTTCTTGCTTTCGTGGTATTCTTGCTAGTTACACTAGCCATCCTTACTGCGCTTCGATTGTGTGCGTACTGCTGCAATATTGTTAACGTGAGTCTTGTAAAACCTTCTTTTTACGTTTACTCTCGTGTTAAAAATCTGAATTCTTCTAGAGTTCCTGATCTTCTGGGCTGCGCTGATATGCGCTACCATCGAATGAGGTTAGTCT
+
<===9==?7@<>>C>@@<<CECCDACCBCBBC?BBBC>BB@B@DCCCCCC@CCCDC?C?CCBB?B@CBBBBBCCC?BAABA2CB@DECD?CCCCACCC?BB>AABBCEABBBCCCCC@CBB@B@CCBB@@@C@BCCC?BBBACABABCBBBAAAD?CCA?AA?C?AACBBBBBCADDCCC;C?B6;;BAA0@DDDE>CBCCCCDICB<@@??0ABBCD@C@CB?CCCCCCC>@>BDDCAA=??CC>CABACBCCCDCBBBCCCCC@BBBBC?BBBA?A?BC@AA
@ATNG8:02153:00249
GATGGTAGTATAGAGCTCTACATAGTACTCATTCGTTTCGGAAGAGACAGGTACGTTAATAGTTAATAGCGTACTTCTTTTTCTTGCTTTTCGTGGTATTCTTGCTAGTTACACTAGCCATCCTTACTGCGCTTCGATTGTGTGCGTACTGCTGCAATATTGTTAACGTGAGTCTTGTAAAACCTTCTTTTTACGTTTACTCTCGTGTTAAAAATCTGAATTCTTCTAGAGTTCCTGATCTTCTGGGTGCGCTACAGTCTCTCTACCATCGAATGAGGTTAGTCT
+
>>;;7;=<<=A;;;>=?;;<<@@AABBAB????@???8>A<@=>>=BBBB?@@@?@;=5:88A5>59>?@>?<8>;ABBBB/==4<8888&2:8:4;AA<AA=>>>?@@:;=???B?>:?>>:>:<<9?688?<@@@@<A@@>>>>>>AA?=;;;A9;;<=A@<@<ABBBBD@@@;AAAAA5A;>:=>>>>.>C???6<<<;;<A>>>9>ACA/A>>>A<A<AD:?>A@???<><???AAA7;=AA7@@<?>@A>>===@@@@@AA=;;=<A<<>=>=A<A@CA@
@ATNG8:02155:00201
GATGGTAGTATATCGCGTCGCTATCCAGAAGATCAGGAACTCTAGAAGAATTCAAGATTTTTAACACGAGAGTAAACGTAAAAAGAAGGTTTTACAAGACTCACGTTAACAATATTGCAGCTGTACGCACACAATCGAAGCGCAGTAAGGATGGCTAGTGTAACTAGCAAGAATACCACGAAAGCAAGAAAAAGAAGTACGCTATTAACTATTAACGTACCTGTCTCTTCCGAAACGAATGAGGTACGTGTGACGTACGTGAGCTACCATCGAATGAGGTTAGTCT
+
99<<8<<<<=>>=<;;;<<555;::39;;4999///)/)-55///9698383//)///:;;+:5/33888::===5::;;999(996;7<AA2==<85955:@<:;9>=A?>@AA@CDCABBGGGAAABCCCD@DAAA=AAAAAA@C>A=AAA<??DB@>?B@DCBAAA?AA>>AA<<==CC0=;<7;888:*5:5:@BBCBBBB<?=?A9:4:>BAB@@;>>?;;:;081/8816;8).---(-:88=88<<9@@@@A???AAAAA=AB@;;8;@@@<?<?B?=;
@ATNG8:02155:00209
GATGGTAGAGTATCATGTGTATCTCCAGAAGATCAGGAACTCTAGAAGAATTCAGATTTTTAACACGAGAGTAAACGTAAAAAGAAGGTTTTACAAGACTCACGTTAACAATATTGCAGCAGTACGCACACAATCGAAGCGCAGTAAGGATGGCTAGTGTAACTAGCAAGAATACCACGAAAGCAAGAAAAAGAAGTACGCTATTAACTATTAACGTACCTGTCTCTTCCGAAACGAATGAGTACATAGATATACGTTAGCTACCATCGAATGAGGTTAGTCT
+
4444.59::;<<6655:9;<<555;76676///::<5;7:@AAA@@=AC@BBBBBCDCCC5GECCCCCBBBCDD<B@;;;;;*;?=?9?>>3=?=8598:BBBDC@F@CB?BBA?BB==BCCCCBCBCCBBA>ACAA;@BBC@@@B?C?CBB?BBBCBCCC?AAAACC>CB@@@?;9;;;:1<::488888(/<7<///=@BBA=D<A@@@<@=A;BBB?BDBBBCB@C@DCC>BBC@AA?BCBCCAA@@?BA>>AA;<@@?>>:?A>>><@@@@=A<===??
@ATNG8:02177:00203
GATGGTAGCGCATATCAGCGCAGCCCAGAAGATCAGGAACTCTAGAAGAATTCAGATTTTTAACACGAGAGTAAACGTAAAAAGAAGGTTTTACAAGACTCACGTTAACAATATTGCAGCAGTACGCACACAATCGAAGCCAGTAATGATGGCTAGTGTAACTAGCAAGAATACCACGAAAGCAAGAAAAAGAAGTACGCTATTAACTATTAACGTACCTGTCTCTTCCGAAACGAATGAGTACGAGAGTCAGAGCAGAGCTACCATCGAATGAGGTTAGTCT
+
<<:;7;<=<;;;;>==<==A@@@>@7=@@<>@??@A:>;?:?<BCD@BB=@<<>?BBEFE3C@CICBBBBCCCE>CC;;;<<*;C>C5;::49B@:?;6:DCCBD?B@BB?BBB@BBCCCBBBCCDDECCCC?CCCC?BB@CCBB?BCCBA?CBBBBBBB?AAABBB@CC>BA@<<:::>4<88188878(8>:>888AAA@@:>:>@AA=@<@ABBB@CBBCCCC>?=?AA:ABB?BBBCCCCBA@A>=>CDBAB>>:99???:?@::::>B@@<@=A?@@@
@ATNG8:02180:00206
GATGGTAGCGCGACGAGCGTAGACCCAGAAGATCAGGAACTCTAGAAGAATTCAGATTTTTAACACGAGAGTAAACGTAAAAAGAAGGTTTTACAAGACTCACGTTAACAATATTGCAGCAGTACGCACACAATCGAAGCGCAGTAAGGATGGCTAGTGTAACTAGCAAGAATACCACGAAAGCAAGAAAAAGAAGTACGCTATTAACTATTAACGTACCTGTCTCTTCCGAAACGAATGAGTACGATGAGAGAGCTCTCTCTACCATCGAATGAGGTTAGTCT
+
;;4546<DB@996>CC>CC???:;?4?=A:CAA??>>A=A@A>>>C?AB@CA:::98DDC2=8>@@AAAAE>==6==ABCCB5CB@E599905D@:;@;ABCCCC?B@BB?BBB?BBCBCCCCDDBCBCCCC?CBBB>AACCBBBB?B?C@?=?BBBBBBC?AADAAA?BB@9878<===<4;;;5;ACBB/==9=///9:=;;6;;??>><A<@?BBA?BAA@@CC<?<?BB>BCC@AAABBBBAA>>>@?>>>>B>>>>??AD<AA>>>=ACBD6617C999
@ATNG8:02183:00201
GATGGTAGATATATGCACGCTCTACCAGAAGATCAGGAACTCTAGAAGAATTCAGATTTTTAACACGAGAGTAAACGTAAAAAGAAGGTTTTACAAGACTCACGTTAACAATATTGCAGCAGTACGCACACAATCGAAGCGCAGTAAGGATGGCTAGTGTAACTAGCAAGAATACCACGAAAGCAAGAAAAAGAAGTACGCTATTAACTATTAACGTACCTGTCTCTTCCGAAGCGAATGAGTACTGTATCTATGTGTGCGCACCATCGAATGAGGTTAGTCT
+
<;4526=?>B@?=@;;;;956>>BB?BBC?B@@00/3<6;88444=8=B>B?988:7888*=588599988552)25;?@@@+;;49.555&5::7=6555<<;<9@;>?:>??=ABBBBCECCBBCDDBBB@CAAA?A@@?AABC=A=A;;8;CCEBCCD@CBB:::?BB?BBC?C@@>A3<55.6::<<.<=:>887;=9//+/7;;;=9=9A@BBC?BAA@@?B?B?BB?BCCC@BBBBBBBCDDBBCBBBCBBBBBBB=<9///==9=@@B?C@C??;>
@ATNG8:02150:00290
GATGGTAGCACACGAGATCTCATCGTACTCATTCGTTTCGGAAGAGACAGGTACGTTAATAGTTAATAGCGTACTTCTTTTTCTTGCTTTTCGTGGTATTCTTGCTAGTTACACTAGCCATCCTTACTGCGCTTCGATTGTGTGCGTACTGCTGCAATATTGTTAACGTGAGTCTTGTAAAACCTTCTTTTTACGTTTACTCTCGTGTTAAAAATCTGAATTCTTCTAGAGTTCCTGATCTTCTGGGTCTACGCTCGTCGCGCTACCATCGAATGAGGTTAGTCT
+
@A@:7;<ABBAAA@B@A@@@??;<@B>>>>==8<@@@9<<5:5544:;;;7;<5436;.338:2848====88896>>999*99682222&29994;==>>?=AAA===:=BBBBA==:>AB;@<>===>>>B=AAAA:==>>>>>=>@AA@===>:;;;=@@<@;@AAAAAAAD<@@@@@6@=A<??AAA/AB@@>299=99:=9::/6666(8<=<A=B=??;?D@@???=A<AAA?@>9>>>>7=CCAAAAAA@@<<>?AA>>9>>>>>:@@AA:>:?>>>>
@ATNG8:02151:00257
GATGGTAGTGTCATATGAGAGTGTGTACTCATTCGTTTCGGAAGAGACAGGTACGTTAATAGTTAATAGCGTACTTCTTTTCTTGTCTTTCGTGGTATTCTTGCTAGTTACACTAGCCATCCTTACTGCGCTTCGATTGTGTGCGTACTGCTGCAATATTGTTAACGTGAGTCTTGTAAAACCTTCTTTTTACGTTTACTCTCGTGTTAAAAATCTGAATTCTTCTAGAGTTCCTGATCTTCTGGAGATACACATGATACTCTACCATCGAATGAGGTTAGTCT
+
4499.55<<<@>>>?>=CCCCBACCAA@BC?A>@@@?4=<461655<=AA>AC@@@@C?@@::5:=?BB@9::@?27777*3:48888=5735;244;5:>6?;BBBCBICBBCCBB>ABC@C@BBBB@@9949B>>;??B@BBAACBBCCCCBB?BBA>AA?C=AACBAAA;;4;<<;;.<>B=A@CBC5BDCDD?CCCCBBGDCFACHGH5CCCAA?BACD@CCCBBBC@C@CABBCD?BBC@C@@ACCCAAABBBCBABCDD999>>D?BCCC@B@CBBBB
@ATNG8:02153:00260
GATTAGGACGAGCGTCTGAGAGGTACTCATTCGTTTCGGAAGAGACAGGTACGTTAATAGTTAATAGCGTACTTCTTTTTCTTGCTTTCGTGGTATTCTTGCTAGTTACACTAGCCATCCTTACTGCGCTTCGATTGTGTGCGTACTGCTGCAATATTGTTAACGTGAGTCTTGTAAAACCTTCTTTTTACGTTTACTCTCGTGTTAAAAATCTGAATTCTTCTAGAGTTCCTGATCTTCTGGGCAGACTCTCACACGCCTACCATCGAATGAGGTTAGTCT
+
><=8BB@BDDDCBBBBCBCCAA>ACCBC::5;==?9@A?B@BBCCCCB@BBBCC@B@CCCC?B@CBBBBBBCC@AA@@@2AC?BCCD=CBCC?AAC@CB@A@@DCC?BEDEBAAA@CDD?A?CDCCAABC?CCCC?BBB9:9@?AAABBBBBB?CAA?BC?C?CCBBCCCCC>A;;;;.;5;=;;;;;*;CCCG?CDCCCCCBBB>BBBB2BBBCE@D?CD?CCBBC@@>@?BCBBBC>@@CC>CCCAA@BBDDAAACC@CCC?BCBAA>ABBE@C@CC@??
@ATNG8:02153:00272
GATGGTAGCACACGAGATCTCATCGTACTCATTCGTTTCGGAAGAGACAGGTACGTTAATAGTTAATAGCGTACTTCTTTTTCTTGCTTTTCGTGGTATTCTTGCTAGTTACACTAGCCATCCTTACTGCGCTTCGATTGTCGTGCGTACTGCTGCAATATTGTTAACGTGAGTCTTGTAAAACCTTCTTTTTACGTTTACTCTCGTGTTAAAATCTTGAATTCTTCTAGAGTTCCTGATCTTCTGGGTGCGCTACAGTCTCTCTACCATGAACTGAGTTAGTCTATGCATCCGACTTG
+
<;450559;999;;;;;<=@@;55<=666?@@<<<?;5<:+/+///9=7747;///*/*/:::8=7<<====777488888)88165555)23<=7=<;3;827-----(-4779=??;;;:<@=@@@==89;,//;949////3379>??AA>>>=.52649<:?8>>>>>;;:A;??@DD6A<>:>=@@A/A@===0677///73-/*/::-96:58A;A<@@<@AA===@=A<A??<;<*////)/8<<=?@?:9:767<<::62332902223664<99<9;=99922-2422,2
@ATNG8:02158:00295
GATGGTAGTATATCGCGTCGCTATCCAGAAGATCAGGAACTCTAGAAGAATTCAGATTTTTAACACGAGAGTAAACGTAAAAAGAAGGTTTTACAAGACTCACGTTAACAATATTGCAGCAGTACGCACACAATCGAAGCGCAGTAAGGATGGCTAGTGTAACTAGCAAGAATACCACGAAAGCAAGAAAAAGAAGTACGCTATTAACTATTAACGTACCTGTCTCTTCCGAAACGAATGAGTACATAGATATACGTATAGCTACCATCGAATGAGGTTAGTCT
+
99==:?@=BBCD==<>==@;?CBBA>A@A=ACD;;9>@:@BB::9A8>@<?99:877BCB1B<=>;;@@@ABBA9>?99555$9@;@4555&5<<9696=@>>AB>A>BB??>>?BABBCBBBCCCCCCCCC@ABBB?A=>=@@AB>BACAA>BBBBCAAA@DBBAAA@BB=8885;>>></:8818@AAB/==7=///==B@@<@;>>?B7:6;?@@??BBBBBBB?B?BBB>BCC?CBBBBB@?==@>>A@@@????>>>A@@=@>A<=7;@@A=A=B>;;;
@ATNG8:02169:00254
GATGTAGAGAGACTGTAGCGCACCCAGAAGATCAGGAACTCTAGAAGAATTCAGATTTTTAACACGAGAGTAAACGTAAAAAGAAGGTTTTACAAGACTCACGTTAACAATATTGCAGCAGTACGCACACAATCGAAGCGCAGTAAGGATGGCTAGTGTAACTAGCAAGAATACCACGAAAGCAAGAAAAAGAAGTACGCTATTAACTATTAACGTACCTGTCTCTTCCGAAACGAATGAGTACTATGTAGAGCTCTATACTACCATCGAATGAGGTTAGTCT
+
><<==?>>C@CCCCCBBCDBCCCE=CCC@CGC:::?B>ABB>?>B@CC?B?::8:9<<</><A@ABAAAD@@@:@@DDDCD5ECAC7;;;6:BA=>@?ACFCCB?B?BB?BBB>BB>=@CCCCCCCCBBAB?BEBB>B>>>BABC>C?C8879AAAAAAD?BBBBBB@BB=977077===1;;;5;>>??/9:5:///<=C;;7;=@>>>=D=A?BBC?BBBCBBB<><?BB=BBB?AAABBC>>>@AABA@@@@@@AA?====8=????:>B>><>?CB999
@ATNG8:02171:00261
GATGGTAGGCGACATACATACGCGCCAGAAGATCAGGAACTCTAGAAGAATTCAGATTTTTAACACGAGAGTAAACGTAAAAAGAAGGTTTTACAAGACTCACGTTAACAATATTGCAGCAGTACGCACACAATCGAAGCGCAGTAAGGATGGCTAGTGTAACTAGCAAGAATACCACGAAAGCAAGAAAAAGAAGTACGCTATTAACTATTAACGTACCTGTCTCTTCCGAAACGAATGAGTACTATGTAGAGCTCTAACTACATCGAATGAGGTTAGTCT
+
C@@<:>>@<BAA>>BDCCCCABBCC@CCC@BBCB@@<@=@@CCCCC@CC?B?BBCBBIDG5C@BBBECEEGAA@<@CCCCCC5CC@D<@@@6@CA??@?ABEEBC?B?BB?BBB?BBBBBBBBCBFDDDDCC?CCBB?BBBBAAAB@D@C9989CABACAA?ACCAAA?CC@>>>9=>>><8:::488888(/;7;///<<@==:><@@@A<@<@@CCB@CBBBBBB?C?ACC=CCC?AAACBBBBBBCBBAAAA>>>A<A@@>>>@??:?A<;698=A@??
@ATNG8:02189:00275
GATGGTAGGTGCACATGAGTGTATCCAGAAGATCAGGAACTCTAGAAGAATTCAGATTTTTAACACGGGAGTAAACGTAAAAAGAAGGTTTTACAAGACTCACGTTAACAATATTGCAGCAGTACGCACACAATCGAAGCGCAGTAAGTATGGGCTAGTGTAACTAGCAGAATACCACGAAAGCCAAGAAAAAGAAGTACGCTATTAACTATTAACGTACCTGTCTCTTCCGAAACGAATGAGTACAGAGAGTACGATATGTCTACCATCGAATGAGGTTAGTCT
+
444:7<==;<666<<<556==555:4934039::>?:>>A::;AAC=AA5;5;;;;;;;:*999995<2;?444)4955555$5;4;6;AA0;6646>>>;;::>5;28=6=9979;;;999@AA9:9:>::29???8==>@>>>B8?>@999,94433:=?4;687///948//*3/555...(.033333(2827.----.56164:22227166=A=499A@@?A7999CC=889?@999@@@=?>@=;@997A@@@:::<:<46655<7<556;A69;<76
@ATNG8:02151:00322
GATGGTAGCTATACGTATATCTATGTACTCATTCGTTTCGGAAGAGACAGGTACGTTAATAGTTAATAGCGTACTTCTTTTTCTTGCTTTTCGTGGTATTCTTGCTAGTTACACTAGCCATCCTTACTGCGCTTCGATTGTGTGCGTACTGCTGCAATATTGTTAACGTGAGTCTTGTAAAACCTTCTTTTTACGTTTACTCTCGTGTTAAAAATCTGAATTCTTCTAGAGTTCCTGATCTTCTGGAGATACACTTGATACTCTACCATCGAATGAGGTTAGTCT
+
:A:5.5;:<A>AA;@;?>BBDCA;5844;AAD?BAAB<AA>@=884;;<?9==A@A>A;??@A;A=AABBB????;?DGEK/>=7<8767&2;7;4=B><AA<@=>;=<:==@@A@>>:=AA<A=BA@:698><??@@=;;;??@@@;;;@@:767+//61685=;>>BBAB?@@:>>???2?:>:=?DDD/@@@@A9@=>>A=<<AA==@>@,;///=7=7@@<AABAAAA<A=?>?>@@;?>>9>>>>A@A==9=@@===>>==8>@@AA:?>>>;><A@@@?
@ATNG8:02155:00311
GATGGTAGTACATGATAGACGACACCAGAAGATCAAGGAACTCTAGAAGAATTCAGATTTTTAACACGAGAGTAAACGTAAAAAGAAGGTTTTACAAGACTCACGTTAACAATATTGCAGCAGTACGCACACAATCGAAGCGCAGTAAGGATGGCTAGTGTAACTAGCAAGAATACCACGAAAGCAGAAAAAGAAGTACGCTATTAACTATTAACGTACCTGTCTCTTCCGAAACGAATGAGTACGATGAGATCTCGTGTGCTACCATCGAATGAGGTTAGTCT
+
99<=8==@55595555555=::<65.555.//://)/38187;=<<;8==17077455555$57<>>>>696===:=C?????,>A;@=BBB6;9B7;;<<@@?AB?B@CC@>>=<@??<@@@A@@ABCBBBC?BBBB?BBAAAB:9209@00+0>>>@;AB>BCCDAA>AA=AAA=A;888-.-------$-622225755:A<@:==BE=B=>>BA@=@CAA@AC?C?CCD>BBC@@;::BDCCCAAA???=;;;=?888@A@<@@@@B7;@CB>?<?B@;;
@ATNG8:02161:00343
GATGGTAGCGCACACATAGATACAGTACTCATTCGTTTCGGAAGAGACTGGTACGTTAATAGTTAATAGCGTACTTCTTTTTCTTGCTTTCGTGGTATTCTTGCTAGTTACACTAGCCATCCTTACTGCTCTTCGATTGTGTGCGTACTGCTGCAATATTGTTAACGTGAGTCTTGTAAAACCTTCTTTTTACGTTTACTCTCGTGTTAAAAATCTGAATTCTTCTAGAGTTCCTGATCTTCTGGGTCTCTCTCTCACGCACTATCGAATGAGGTTAGTCT
+
BB@@7?=BBCCGCCCCBBBBCCECCCAABBCD?BBCE@GE@C@AA@B@@@?DCBCB?A>ABBC@D@BBBCCCCCC=BAFFG5BB@BBCC=CC@A=ABB=BD>@@@CCD@CCCCCBBB?CCC?B?CDBBBBBB?DCCC@CAA@@?A@BBBCC@@?B?BBC?BB?B?ABCCCDBB@<@:999-9;@4:;:;;*;AABD>BBCDGJDAA@<AA@A0@AACC@C@CC?BBBBBBB?B?BBBBBB>AACC>CBBCBAABAAB@ABBBBBBBDDABBBB?A@CC999
@ATNG8:02165:00325
GATGGTAGCGCATATCAGCGCAGCCCAGAAGATCAGGAACTCTAGAAGAATTCAGATTTTTAACACGAGAGTAAACGTAAAAAGAAGGTTTTACAAGACTCACGTTAACAATATTGCAGCAGTACGCACACAATCGAAGCGCAGTAAGGATGGCTAGTGTAACTAGCAAGAATACCACGAAAGCAAGAAAAAGAAGTACGCTATTAACTATTAACGTACCTGTCTCTTCCGAAACGAATGAGTACGATGAGATCTCGTGTGCTACCATCGAATGAGGTTAGTCT
+
9999055;;;;;;;;;;;;>>><<<5<<=8555;:<0545<==<@A<AA8?8774599:9*99?CCCDCABBDD>CCCCCCC5CCAD>BBB;ABC@BBBCCCCAA?B?BB?ABC?BBBBC@A@CCCCCCCCD?BCCE@B@@>@@AC?B?B:;7;BBAACBC@CCCAAB@BC<887;?@>>=89884:>>>>/:<7<///<=A==:>>A@>=:==CACCB>AA@@@BB?B?BBC>CCC?CBBBBCCCC@@@A@=A?@???676=@A<AABBB<>BBB?A>ABAAA
@ATNG8:02168:00300
GATGGTAGATACTCGCTGATACACCCAGAAGATCAGGAACTCTAGAAGAATTCAAGATTTTTAACACGAGAGTAAACGTAAAAAGAAGGTTTTACAAGACTCACGTTAACAATATTGCAGCAGTACGCACACAATCGAAGCGCAGTAAGGATGGCTAGTGTAACTAGCAAGAATACCACGAAAGCAAGAAAAAGAAGTACGCTATTAACTATTAACGTACCTGTCTCTTCCGAAACGAATGAGTACATAGATATACGTATAGCTACCATCGAATGAGGTTAGTCT
+
;<<<055;<<566;655==::;><<4<5525;<;::7<4666///6388371/.(......$.38933....88;.5545555$5<7<.555'5<<7665<><5557;<@B?CCC?CBCBCCCCCDEDDCCCC@CBBB@B???:99?<@@B@@=?@AAA?<B=@@A889<>=9<0/).6333-555.22255'27-5566>=;CD58689664;7;<BBA?BA;::??;?=ABB<>?B?CCBBBBBCCAA@AABA@@888@@AA@@<@@@@@<@@@A:>:=BA?>
@ATNG8:02174:00346
GATGGTAGTGTGTCTCTGAGAGTAGTACTCATTCGTTTCGGAAGAGACAGGTACGTTAATAGTTAATAGCGTACTTCTTTTTCTTGCTTTCGTGGTATTCTTGCTAGTTACACTAGCCATCCTTACTGCGCTTCGATTGTGTGCGTACTGCTGCAATATTGTTAACGTGAGTCTTGTAAAACCTTCTTTTTACGTTTACTCTCGTGTTAAAAATCTGAATTCTTCTAAGTTCCTGATCTTCTGGGATGTGTGCGCAGTGCCTACCATCGAATGAGGTTAGTCT
+
999<9==BCB666<655;===<AAAA?>;98707@BB=BC@C?BBGGCCCAECF@@=@=A?@B?C@BBBBBB@@C>@@@@@0>@<AADE>BBBB?BBC@BC@A@BCBC@BCCCCBBB@CBB?C@CCCCDCCC@CCCB@CBA@CCBBBBBAA@BAA>ABB?BB@B@CBBBBCCDF@CCDEC;A<@=;<;;;*;BBBC?CAAACID;;;5;;;;*;@@@C@C@CC@BCE?BB?C@ABAFDD?A@>@5@0000AAACCCBBBC@BBD@BBBBB>AABB?B@CEBBB
@ATNG8:02177:00328
GATGGTAGTAGTACACTAGTCATACCAGAAGATCAGGAACTCTAGAAGAATTCAGATTTTTAACATCGAGAGTAAACGTAAAAAAGAAGGTTTTACAAGACTCACGTTAACAATATTGCAGCAGTACGCACACAATCGAAGCGCAGTAAGGATGGCTAGTGTAACTAGCAAGAATACCACGAAAGCAAGAAAAAGAAGTACGCTATTAACTATTAACGTACCTGTCTCTTCCGAAACGAATGAGTACATAGATATACGTATAGCTACCATCGAATGAGGTTAGTCT
+
994505;;9;<<;;;;;<<<<9955.5==49@;;9>2;294;455;8:8696///66:::+:5788::7333333(38//////#//(/4:;;.::=8=<99??@AA;A=A?:>>>:>===CCCCCCCCCC???=BBCC;==@@<<<?<@>AAB?BCBBBCCB?BBBBBB?AA6666067===5;;;9====>.8@7=///==@?@<?<@?FF:>:=@BBB@BBBBBBB@B?BBD=BBB?AAABDCAAA?>>=>@@??AA?>?@?=>9=?<<<;AA@@<@<@::;;
@ATNG8:02178:00314
GATGGTAGTGTGTCTCTGAGAGTAGTACTCATTCGTTTCGGAAGAGACAGGTACGTTAATAGTTAATAGCGTACTTCTTTTTCTTGCTTTCGTGGTATTCTTGCTAGTTACACTAGCCATCCTTACTGCGCTTCGATTGTGTGCGTACTGCTGCAATATTGTTAACGTGAGTCTTGTAAAACCTTCTTTTTACGTTTACTCTCGTGTTAAAAATCTGAATTCTTCTAGAGTTCCTGATCTTCTGGAGATATCATCAGCGAGCTACCATCGAATGAGGTTAGTCT
+
:>:;7;=?CB<<<<9999999:>?@@AA???B?BCCC>CC@C@CCBBBBCACCCBB?C@BBBC@D@BBBCCCCCC>@>>?>0@A@CCCD>BCCC?BAA;AB=AACCCC@CCCCBBCC?CCC?C@DCCCAABC@CCCC?CBBBBBBCCBBACAAAC?DCC@CC>A>ABBCBBBBA=?99:9.:;>;:;;;;*;AABB=AACCCCCCCD?CBCC5BCCCFAD@CC?BBBBBBB?B@BAACDC>BBC@CCCCBCCCCCCCCCAAABBB@BDBBB>BC@@>@?BB@AA
@ATNG8:02182:00319
GATGGTAGATATATGCACGCTCTACCAGAAGATCAGGAACTCTAGAAGAATTCAGATTTTTAACACGAGAGTAAACGTAAAAAGAAGGTTTTACAAGACTCACGTTAACAATATTGCAGCAGTACGCACACAATCGAAGCGCAGTAAGGATGGCTAGTGTAACTAGCAAGAATACCACGAAAGCAAGAAAAAAGAAGTTCGCTATTAACTATTAACGTACCTGTCTCTTCCGAAACGAATGAGTACACATCGTCGTGTCGTGCTACCATCGAATGAGGTTAGTCT
+
<<:<8<<>>@<;;;9999455<:::9==>:<<;4332859;8///9397372-----444'2,-..88888998066?>===0>B=CBCFF;DDDACAA@BCCA@=@@FDABAB?BBAABCCDDDBBBCBBA?CDCD?DBBBAAAA<A?A::::CBBCBCB?BBBABB?CD@BBB======4<881788888%8:87;2999>9>7;3;9@:5>=????;6:6///896:9BAB7>>A=@>>==>=AFC@@@@@C@@@@@AAA???:>>??@=BB>>;><>>>==
@ATNG8:02142:00396
GATGGTAGCGCGACGAGCGTAGACCCAGAAGATCAGGAACTCTAGAAGAATTCAGATTTTTTAACACGAGAGTAAACGTAAAAAGAAGGTTTTACAAGACTCACGTTAACAATATTGCAGCAGTACGCACACAATCGAAGCGCAGTAAGGATGGCTAGTGTAACTAGCAAGAATACCACGAAAGCAAGAAAAAGAAGTACGCTATTAACTATTAACGTACCTGTCTCTTCCGAAACGAATGAGTACTATGTAGAGCTCTATACTACCATCGAATGAGGTTAGTCT
+
99<=266<==>>?>??=====555>255<9<:9944048;;=@@>?633.34377222222#205522299:99>5;=;9:::*5B=C:DDF<BBB?B=BBBBCAA?D=?@?CFE>AACBAACBCCDDBBBCC@CBAA?A998BBBB?D@D9:8:C?@?DAA>BCCAAB?BB<;;;7;>BDD;>=<6<====.=>;?888;;;;A:>8=;;;:=8=8;8B@A@<BB??=@9??B=AAB?AABAA>AAA>>=@@;::?@<<<<>=>@=@@@BB==AAB595:@@@@
@ATNG8:02143:00369
GATGGTAGTATATCGCGTCGCTATCCAGAAGATCAAGGAACTCTAAGAAGAATTCAAGGTTTTTAATCAACGAGAGTAAACGTAAAAAAGAAGGTTTTACAAGACTCACGTTAACAATATTGCAGCAGTACGCACACAATCGAAGCGCAGTAAGGATGGCTAGTGTAACTAGCAAGAATACCACGAAAAGCGAAAAAAGAGTACAGCTATTAACTATTAACGTACCTGTCTCTTCCGAAACGAATGAGTACTGTATCTATGTGTGCGCTACCATCGAATGAGGTTAGTCT
+
=>99399<?ACCD>>@?===<==<=7;56.5:7--(-(-(-88/4.44.3828533-/06666'649//(///555==<2<<444444#55257>AA2>662666<@?>CC?C?CD@CBB>AAAABCCCCCCBBBC@?=?CDE=??BB?>?@:@>@??<?BBBBEDB?BBBAAA=9938=<7<<8888)8=556676%79<<;777<9><<>=ABA>=B<AABAA?ABBCAAA@D@AAA;ACC?BCBBBCAABA>>>@899<<66677@AC=??A@@<@CBA?CAFAAAA
@ATNG8:02152:00361
GATGGTAGTATAGAGCTACTACATAGTACTCATTCGTTTCGGAAGAGACAGGTACGTTAATAGTTAATAGCGTACTTCTTTTTCTTGCTTTTCGTGGTATTCTTGCTAGTTACACTAGCCATCCTTACTGCGCTTCGATTGTGTGCGTACTGCTGCAATATTGTTAACGTGAGTCTTGTAAAACCTTCTTTTTACGTTTACTCTCGTGTTAAAAATCTGAATTCTTCTAGAGTTCCTGATCTTCTGGTGAGATATCATGATGGCTACCATCAATGGAGGTTAGGTCT
+
77-/)/9/55;9<<>>0//9////54;<ACAAA@CBBA=BF@C@88:@AAA?BCB@@;@=BAAA7;7;AAABA<>;<AACAA.A?9=7888'6AAB<@@C=BB<>:;;@A=ABAAA@>>9<@@4:8:??A>>>A<@@@A<>;<<>>>>?A???:;;D<@@?<AA<A<==;AAA@:86;;;BB5A=A;<8888*8=666-3363337:6;76@@@,=7777179EE=@@@:;;>=B=@@@>==166;666-//==;?;9;;//,/79=7;7775:=7>>8<;?92667
@ATNG8:02153:00375
GATGGTAGACACGTGTGCTCTCTCGTACTCATTCTTTTCGGAAGAGACAGGTACGTTAATAGTTAATAGCGTACTTCTTTTTTCTTGCTTTCGTGGTATTCTTGCTAGTTACACTAGCCATCCTTACTGCGCTTCGATTGTGTGCGTACTGCTGCAATATTGTTAACGTGAGTCTTGTAAAACCTTCTTTTTACGTTTACTCTCGTGTTAAAAATCTGAATTCTTCTAGAGTTCCTGATCTTCTGGGATGTGTGCGCAGTGCCTACCATCGAATGAGGTTAGTCT
+
55=>7;;BDBA996=555:=::??@?>???:@<CABB:AB@B@A@@BBBB>A@@CB:C??@??<??AAACAB@9:1333333#3837?<<2:..-).--*/95;:::?=6;==887BB=B??<?<?==///6;4<>AA:===?7789:====>=::3;99<AB<?<@?>>>AA@@;???DD5A;A<@@@@@/;<=AA7=;>>>>@><;/6666(6;<<?<A<?><A@AA=@=:?;???<<=;998806---2222229223<9=::59?@AB<AABB;>;>>>>>
@ATNG8:02153:00383
GATGGTAGCGCGACGAGCGTAGACCCAGAAGATCAGGAACTCTAGAAGAATTCAGATTTTTAACACGAGAGTAAACGTAAAAAGAAGGTTTTACAAGACTCACGTTAACAATATTGCAGCAGTACGCACACAATCGAAGCGCAGTAAGGATGGCTAGTGTAACTAGCAAGAATACCACGAAAGCAAGAAAAAGAAGTACGCTATTAACTATTAACGTACCTGTCTCTTCCGAAACGAATGAGTACGTGTGCGACGTGTCTCCTACCATCGTTATCGGAAAGTCT
+
EF@@?C>BBBBCCCDCCCDCCCBBC<?AC@CCBBBC?B=>?BBCCC?AB?B?AA@9999<.=<AA?>>>?>>>B9==;;;;;*;B>C5;;;*9BB?=BABBDFBB?B?BB@BBB<>>BBCCCCCBBCBDDBB?ACCC?BAAA>=>?<>=B8879CBBBBBB@CCAABB?AA>666;>?AAA:>==;>AAAA/==7<///<=@@A=D<@@@A<@<ACBBB?BBCAAAA;?<?BB=BBB????CB?????>>>?A@A>>>>>?=CDD;AFAAB>BBBB?BB<@999
@ATNG8:02159:00372
GATGGTAGTCTCAGATAGTCTATAGTACTCATTCGTTTCGGAAGAGACAGGTACGTTAATAGTTAATAGCGTACTTCTTTTTCTTGCTTTCGTGGTATTCTTGCTAGTTACACTAGCCATCCTTACTGCGCTTCGATTGTGTGCGTACTGCTGCAATATTGTTAACGTGAGTCTTGTAAAACCTTCTTTTTACGTTTACTCTCGTGTTAAAAATCTGAATTCTTCTAGAGTTCCTGATCTTCTGGCTCTCGTAGACAGATACTACCATCGAATGAGGTTAGTCT
+
>@??7;;DBCCCBDLIEA;96<<=BCBBAA@A;???@8BB;@;@@@BABA?CCCCB@C@CFBB?B?@AA@?@@?A;?????.?B=A@BB<@:>>9>=B?BC?A@BCCC@CCCBBBBB?CCC?B?CCBBBBA@>ABCC?C@@?BBBBBBBBBA???@CBB?BD?B?BBEBBCCCC@C@@@@3?=A9:;:::*;AAAB>BBCCCCDBBB=@@@@0@AA;;8;?BC@BACCCCA?A?CCCABB?BBC@CCBBBCCCCCBBBCCBBBBA>BB??>@BBBB@B@BB???
@ATNG8:02170:00355
GATGGTAGCGCGACGAGCGTAGACCCAGAAGATCAGGAACTCTAGAAGAATTCAGAATTTTTTAACACGAGAGTAAACGTAAAAAGAAGGTTTTACAAGACTCACGTTAACAATATTGCAGCAGTACGCACACAATCGAAGCGCAGTAAGGATGGCTAGTGTAACTAGCAAGAATACCACGAAAGCAAGAAAAAAGAAGTACGCTATTAACTATTAACGTACCTGTCTCTTCCGAAACGAATTAGTACGATGAGAGAGCTCTCTCTACCATCGAATGAGGTTAGTCT
+
7:9:0//<?CCCCCCCCB<<<=>=>7=>>9<:9444485899///858;5:366/.(.....#.05777755599<3;=9:999(5E=C?BFI<DCC@@@ACCCCBB>B>AC@DCD=@A>>ACCCCCCBBBBBB?BBBB<>>??>>>A>C?BBB@BBAAABED?BBA@@A@BB>888188>>=48871888888%/5/5/./55;A@<@<:79<6A;C=AAC?B???BCB;?<?@@9@AA>B?BAAA>>>:;;>?>>>@>;;<BBBAA=CB@=>:>@@@<@<???@@
@ATNG8:02173:00354
GATGGTAGTGTCATATGAGAGTGTGTACTCATTCGTTTCGGAAGAGACAGGTACGTTAATAGTTAATAGCGTACTTCTTTTTCTTGCTTTCGTGGTATTCTTGCTAGTTACACTAGCCATCCTTACTGCGCTTCGATTGTGTGCGTACTGCTGCAATATTGTTAACGTGAGTCTTGTAAAACCTTCTTTTTACGTTTACTCTCGTGTTAAAAATCTGAATTCTTCTAGAGTTCCTGATCTTTGGCTCTCGTAGACAGATACTACCATCGAATGAGGTTAGTCT
+
555>?CBAA@;9655=@BBCA@AAA>>??D@B?BBCE=;;9;;ABBBBCB?BBBBB>@=?=8=9>5?>?@ACAAA@BBBBB3BC777AB5>=BA:?AB>BB9;;BBBC?BBBBBBBB@CCB@B@DCCCAA@>;>@@A6;:BAB;;;EDCCCBBAB?BCC?BC@C>@@BBBBBAA=@;;;;.;>C>BBBBB2BDDCC<;;CC;;<DA@=@CCC5CBBBB?B?BC@CGFCCCC?A?AA?@@AC<A>ADBBAAABBBBBBB????A@=AABA?<?@??3818B@@@
@ATNG8:02183:00367
GATGGTAGCTCTGCTCTGACTCTCGTACTCATTCGTTTCGGAAGAGACAGGTACGTTAATAGTTAATAGCGTACTTCTTTTTCTTGCTTTCGTGGTATTCTTGCTAGTTACACTAGCCATCCTTACTGCGCTTCGATTGTGTGCGTACTGCTGCAATATTGTTAACGTGAGTCTTGTAAAACCTTCTTTTTACGTTTACTCTCGTGTTAAAAATCTGAATTCTTCTAGAGTTCCTGATCTTCTGGTGTCTGATCTGTATCACTACCATCGAATGAGGTTAGTCT
+
99:<7;;CBB>>A@A@BBB@@@BBBBBACC@@>@BBG>DC?C?CCCCCCC@BB@;;658??<=9?@BCBFD@AAC@BBDDC3;:89?AA;;9;:6:@C=@B?@A@CCI@BBDCBBBB?CAA?B<@@@A@CCC@BA@@@DDCBBBAAAAAABCCDD????@CC?C999DBBBCBB?BCIIF=B?A;;;;;;*;@@AB<A@CAAAC;;;4;;;;*;?@;;8;?CB?BBBBBBC?B?BDCCBC?BAB?BBBABBBBCCCCCCCCCCCC?AABAA>ABBB@C@BB>>>
@ATNG8:02183:00393
GATGGTAGTGTCATATGAGAGTGTGTACTCATTCGTTTCGGAAGAGACAGGTACGTTAATAGTTAATAGCGTACTTCTTTTTCTTGCTTTCGTGGTATTCTTGCTAGTTACACTAGCCATCCTTACTGCGCTTCGATTGTGTGCGTACTGCTGCAATATTGTTAACGTGAGTCTTGTAAAACCTTCTTTTTACGTTTACTCTCGTGTTAAAAATCTGAATTCTTCTAGAGTTCCTGATCTTCTGGAGATACACATGATACTCTACCATCGAATGAGGTTAGTCT
+
444405<;9;666>?@?<<@BAAABA:8:??A=BBBC?CC?D?;:9@<@@<@?;AA:B>AB??<??AAA<<BB@=;77777'7?;?8==6856?7;;>9>C?AABCCC@CCECCCCC@CCC?B@CBCBBCCD@BBBD?BCCBBBBBBBBBBBBBB?CAA>AB@B?BBB@@@B;;4;;;;;6;=A<@@BBB0ABABB=BBBCCBAABB@CEDF5CCBCC@B@CC@BCCBBBA@B@BCBCCB=??B?BCCCCCCBBCCCCCBAACCC@BBAA@;@B?@<??BCABB
@ATNG8:02186:00363
GATGGTAGCGAGCGAGTGTGTATACCAGAAGATCAGGAACTCTAGAAGAATTCAGATTTTTAACACGAGAGTAAACGTAAAAAGAAGGTTTTACAAGACTCACGTTAACAATATTGCAGCAGTACGCACACAATCGAAGCGCAGTAAGGATGGCTAGTGTAACTAGCAAGAATACCACGAAAGCAAGAAAAAGAAGTACGCTATTAACTATTAACGTACCTGTCTCTTCCGAAACGAATGAGTACGATGAGATCTCGTGTGCTACCATCTAATGAGGTTAGTCT
+
7--/)//777=>=<==@@@>>>=6905>B599?>00+/3<8:=@AD>AA?C>88666@@@+E9696;;:;;>>>4<=95555$5<995555&4;<8:;;<;::>?9B=BC?ACB?BA??ABBBCDGIECBCD@CA@@?A?@????@=@9@00,0@@=@@AB?BAAACD?BB?BBC?BCBAA6=88188888(7>8>:;:@@@@A:>:==CB7;7;@@@AABBCBACE@B>BBB>BCC@BAADBFDCC998B@??===>??;<;@@>A;;;D>@BAA=A<@BA;;
@ATNG8:02189:00370
GATGGTAGTGCGTGAGAGAGAGACCCAGAAGATCAGGAACTCTAGAAGAATTCAGAATTTTTAACACGAGAGTAAACGTAAAAAGAAGGTTTTACAAGACTCACGTTAACAATATTGCAGCAGTACGCACACAATCGAAGCGCAGTAAGGATGGCTAGTGTAACTAGCAAGAATACCACGAAAGCAAGAAAAAGAAGTACGCTATTAACTATTAACGTACCTGTCTCTTCCGAAACGAATGAGTACTGTATCTATGTGTGCGCTACCATCGAATGAGGTTAGTCT
+
4445.5;==BAB>?@CC@A?C?;:4(4::6886///163655///:5:7150-.--(-222'2056777;A>>>;5;<9;999*;<7<8>>>2BBC@CAA@DDDDD?A?BB@BBB?BBBBCBBC;;;BBBBCD?A@AA?@A@@AA993;?B@?=@CABBAAA@BBBABB@BB;@A=9=:>>>6///*/:9::+793=688?ABAA=A;??@@<@<@=@AA=AC???AA>A>AAB<BCC?BBBBBBB@BBB>A=>>=AA>:688@@?<@B;;;:;???;?>AA?99
@ATNG8:02190:00370
GATGGTAGTAGTACACTAGTCATACCAGAAGATCAGGAACTCTAGAAGAATTCAGATTTTTAACACGAGAGTAAACGTAAAAAGAAGGTTTTACAAGACTCACGTTAACAATATTGCAGCAGTACGCACACAATCGAAGCGCAGTAAGGATGGCTAGTGTAACTAGCAAGAATACCACGAAAGCAAGAAAAAGAAGTACGATATTAACTATTAACGTACCTGTCTCTTCCGAAACGAATGAGTACGAGAGAGCACACGTGTCTACCATCGAATGAGGTTAGTCT
+
@@AA?BBBBBAA;;;>;;?@=AB==7A@>269@@99195==:655<7;9+/)////////$/3688334;;<;=29355555$55.5.55506<=8;;;<=><<B@B?BB?BBC@BBAABCCCCBCCCBCCC?ABBB@BAAAA@BB>A?A997:BBBBBBD?AAABBB@CC?B>?<@@ADD9=8838BDCD/8838988===AA;?;?AAA=C<A>??A<>::79;;6<8<>>7>AA<@@@>>>A>==>??AAAA<<<>AA@A>>9>;>=E<@@@@<@;AAAAA
@ATNG8:02191:00392
GATGGTAGAGTATCATGTGTATCTCCAGAAGATCAGGAACTCTAGAAGAATTCAGATTTTTAACACGAGAGTAAACGTAAAAAGAAGGTTTTACAAGACTCACGTTAACAATATTGCAGCAGTACGCACACAATCGAAGCGCAGTAAGGATGGCTAGTGTAACTAGCAAGAATACCACGAAAGCAAGAAAAAGAAGTACGCTATTAACTATTAACGTACCTGTCTCTTCCCGAAACGAATGAGTACGAGAGAGCACTCGTGTCTACCATCGAATGAGGTTAGTCT
+
99:<7;;?BCAFCCCBBBCBCBBAB?BAA>ABCDCB?B@CCCBBBCBCC@C@CCBBBBBB2BABBBCCCCBBCA9?@;;;;;*;A=A;@@@8?AA?BBBBCCFBB?B@BB@BBB?BB@@CCCCCBBBCCCCC?CBCC>BBBB=<=B=@;@??=?BBBBBBB>BBBBBB@BB=775279;<;377818ADEE/==7=///==ABC=D=A@@A<@<>>BDD?CCCCA??5::5:AA;AAB?BA@BBBBBBBBBB?AB@BBCAABAA:;8;@>>><><=>693:B;;;
@ATNG8:02146:00440
GATGGTAGTCTCAGATAGTCTATAGTACTCATTCGTTTCGGAAGAGACAGGTACGTTAATAGTTAATAGCGTACTTCTTTTTCTTGCTTTCGTGGTATTCTTGCTAGTTACACTAGCCATCCTTACTGCGCTTCGATTGTGTGCGTACTGCTGCAATATTGTTAACGTGAGTCTTGTAAAACCTTCTTTTTACGTTTACTCTCGTGTTAAAAATCTGAATTCTTCTAGAGTTCCTGATCTTCTGGAGATATCATCAGCGAGCTACCATCGAATGAGGTTAGTCT
+
=55559:9566666=??<?;;<;9>:::::?;7399C=>B:B=;55:99:5:;;;;8;:===A6C@CCA:93333-33333$33,33::198;<9<=>:=B>ABCBCD@BBBBBBBB?CCC@C?CBBABB@@=@@BB@CCCCDDDAAABABAADC@A?@???=?<@@CAABCCCACFGHH9A=@5;;;;;*;BCCC>BCCCBBA@@C?BBBB2A9:;A?B?BB?BBB@@AC@C@CCCBBD?AAJGCDBBBCBCDCBCBB@@@ACC?BBBCF=>ABB?B?BCBBB
@ATNG8:02151:00401
GATGGTAGTGTCATATGAGAGTGTGTACTCATTCGTTTCGGAAGAGACAGGTACGTTAATAGTTAATAGCGTACTTCTTTTTCTTGCTTTCGTGGTATTCTTGCTAGTTACACTAGCCATCCTTACTGCGCTTCGATTGTGTGCGTACTGCTGCAATATTGTTAACGTGAGTCTTGTAAAACCTTCTTTTTACGTTTACTCTCGTGTTAAAAATCTGAATTCTTCTAGAGTTCCTGATCTTCTGGTAGAGCGTGCATATATCTACCATCGAATGAGGTTAGTCT
+
>>:<:>669@@>>>@>CCBBCCCCCDCCCB@A=@@>@6;;4:5?;;=BCC@CCCCB@B?BBBB?BACCCC:::BB?BBCCC3CC=??BD=DBCDAC;;7;@=@ABBCC@CCCCCBBB@CBB@B@DCBBAAAB?BDCC=AAE:;;BBCCCCCCBBB?BBB@BB?B>AABCCCCFC>C;;;;.;=@=@BBBB2BCDCF=BABBBCICCC@CCCC5BBBCC@C?BC@CBBBA@@<@=@CBBBB@BBG?BBCCBBBBBCCCCCCBBBBC?@?@>>8=>==9>?ACBBB
@ATNG8:02152:00414
GATGGTAGTCTCAGATAGTCTATAGTACTCATTCGTTTCGGAAGAGACAGGTACGTTAATAGTTAATAGCGTACTTCTTTTCTTGCTTTCGTGGTATTCTTGCTAGTTACACTAGCCATCCTTACTGCGCTTCGATTGTGTGCGTACTGCTGCAATATTGTTAACGTGAGTCTTGTAAAACCTTCTTTTTACGTTTACTCTCGTGTTAAATAACTGAATTCTTCTAGAGTTCCTGATCTTCTGGAGATACACATGATACTCTACCATCGAATGAGGTTAGTCT
+
AABA7;;BAAACCBCBCBAA@BCCCBCCCCCC?BCCC>EC=A<;;9?@A@>ABBAA>A@CCCC>A<???<<<;8823333&3;288==5=8;;7;;?9=B??@ACBC@CCBBBB@@=@AA<@>@DAABBBB?BCCC@CBCBCAAAAAAABBBBB@BBB?AA=@;>?BBBBEEF=@;;;;.;>A>A@AAA0@CDDD>DCCCBBCB00,0@+00+00>@<A=BB?BBBBBBB@B>BBBBBB>AAH@CCBBBBBCCCAAAACBBBBB@BBBB@=>AAA?B?BCCCC
@ATNG8:02155:00448
GATGGTAGTGTGTCTCTGAGAGTAGTACTCATTCGTTTCGGAAGAGACAGGTACGTTAATAGTTAATAGCGTACTTCTTTTTCTTGCTTTCGTGGTATTCTTGCTAGTTACACTAGCCATCCTTACTGCGCTTCGATTGTGTGCGTACTGCTGCAATATTGTTAACGTGAGTCTTGTAAACCTTCTTTTACGTTTACTCTCGTGTTAAAAATCTGAATTCTTCTAGAGTTCCTGATCTTCTGGAGATACACATGATACTCTACCATCGAATGAGGTTAGTCT
+
88-/,/7:;@@>;;;;;@A@@@AAAD:88:78/7:::,99293>@ADDAA;@@@;;5;?A?@??C@AAAC@@@@C>;;;;;):?9?9;;.:>00+0//)/:6<=@@@A=ABA<@B@A>ACC?B@CCCC;;;@<A@@@?CCDDCCAAADED?@??@<?A@;::6:=@AA@BCF;;60<<<,0+0+00>>3=9:;;,::?>BBBBB=5:>=9(99955057<@?CB@AABB@B?CBBCBB@@AB=C@;;;AAA@A@DCCCBBBBB?BCBBB?@A;<7;5;DCA@
@ATNG8:02158:00433
GATGGTAGCGCACACATAGATACAGTACTCATTCGTTTCGGAAGAGACAGGTACGTTAATAGTTAATAGCGTACTTCTTTTCTTGTCTTTCGTGGTATTCTTGCTAGTTACACTAGCCATCCTTACTGCGCTTCGATTGTGTGCGTACTGCTGCAATATTGTTAACGTGAGTCTTGTAAAACCTTCTTTTTACGTTTACTCTCGTGTTAAAAATCTGAATTCTTCTAGAGTTCCTGATCTTCTGGATAGCGACGCGATATACTACCATCGAATGAGGTTAGTCT
+
::;=<???@@<A<FCCDBDCCBBBB@A>B<AB??AAD?AA?@7955;;4505<<<=9=9=BBA5;6;==:;:88:-3333&3713339939343.33:5:96::::@BACCDCCCBB@BBB@B?CCBBCBBC?BBBB?CCCCCBBACCBBBBBBB?C@@=?C@D?BBCBBBCCB?A@@@@7?>@=ABBBB0ACBBB>CCBBBBCCDC@BCCC5BC@ABACACE@BBBBBBC@C@CCDCCC>AAC@BCACBBCABBBBBCCECCAA>ACBBB@>BAB?C?BCBBB
@ATNG8:02162:00443
GATGGTAGTGTCAGTGCGCGTCGTCCAGAAGATCAGGAACTCTAGAAGAATTCAGATTTTTAACACGAGAGTAAACGTAAAAAGAAGGTTTTACAAGACTCACGTTAACAATATTGCAGCAGTACGCACACAATCGAAGCGCAGTAAGGATGGCTAGTGTAACTAGCAAGAATACCACGAATGCGAGAAAAAGAGTACGCTATTAACTATTAACGTACCTGTCTCTTCCGAAACGATGAGTACTGTATCTATGTGTGCGCTACCATCGAATGAGGTTAGTCT
+
49:;8@=ABB=?@>?B>BA@;;<;:7;<>59=00/916177;334=4:8(/(/////999)93.22;8886668'2559595$9<;<;>>>0>B<8=A<@ACCBC>A>AA>ABC?BCBBBBBBCBBBB;;;C>AABB?AAAABB995;>A??=@CBBBCCE?BBBBBF?DB?@@B<A???===<<<88888(888=>@@ACBC?C@CCCC?CDCCC?@=@CC@ABA>@<B@@8@000>@<?BA@@@DCAA>?>CB?>;;;???7;;?AA:>A?@6:3:@:::
@ATNG8:02163:00408
GATGGTAGCTCACGTACGTCACACGTACTCATTCGTTTCGGAAGAGACAGGTACGTTAATAGTTAATAGCGTACTTCTTTTTCTTGCTTTCGTGGTATTCTTGCTAGTTACACAAGCCATCCTTACTGCGCTTCGATTGTGTGCGTACTGCTGCAATATTGTTAACGTGAGTCTTGTAAAACCTTCTTTTTACGTTTACTCTCGTGTTAAAAATCTGAATTCTTCTATAGTTCCTGATCTTCTGGTCTACTACACTGTACTCTACCATCGAATGAGGTTAGTCT
+
:::<7<<@BB<BA@;B=ADCBBAAACCB>?BB@BBBF?CC?C?998@@BB@B<<=B>B>AAAD?B?ABBCC>88><@?@@@/?=9=::;3;CBC>AA@<@B=A?>>>A;???::5;=:>>><@=@@@@A===5;;===>=>@@>?>>AABB@@@@<@@@;?<=A=AAACA==>B<A@@@@6@<@<?AAA?.A?;;;6;?==A><>>B=BBAA/A>>>>;>=AA<A@>>=8858<@>>@AA6:8=7;>>>AADA@===>>C@@=<<6>566=6;;AA<?:>>=>=
@ATNG8:02173:00409
GATGGTAGCACACGAGATCTCATCGTACTCATTCGTTTCGGAATGAGACAGGTACGTTAATAGTTAATAGCGTACTTCTTTTTCTTGCTTTCGTGGTATTCTTGCTAGTTACACTAGCCATCCTTACTGCGCTTCGATTGTGTGCGTACTGCTGCAATATTGTTAACGTGAGTCCTGTAAAACCTTCTTTTTACGTTTACTCTCGTGTTAAAATCTGAATTCTTCTAGAGTTCCTTGATCTTCTGGGTCTACGCTCGTCGCGCTACCATCGAATGAGGTTAGTCT
+
:;<=266>=BA@;;6<<@@??@<<@CBBAA?@=ABBA<AB;@25588;<;?<@<<=B>B>BB@:6:7=;<;==;=>;>><<<+9<6=878)29<?7>>=<=>:?886=>8=:87>>;;6:==8=<@AB?>>?C<AAAA7::=======???>;:;:58679>?<?<ACAABB==:=@AACC5B<>488888(9=99:199;///;76;<@AA6@;;;B;@;==:=@@=6666<)/*/9933---,9-7736699666377337==B=@@@>>;>@@A=B=>>???
@ATNG8:02174:00422
GATGGTAGATATATGCACGCTCTACCAGAAGATCAGGAACTCTAGAAGAATTCAGATTTTTAACATCGAGGAAGTAAACGTAAAAAGAGGTTTTACAAGACTCACGTTAACAATATTGCAGCAGTACGCACACAATCGAAGCGCAGTAAGGATGGCTAGTGTAACTAGCAAGAATACCACGAAAGCAAGAAAAAGAAGTACGCTATTAACTATTAACGTACCTGTCTCTTCCGAAACGAATGAGTACTACTCTCAGAGACACACTACCATCGAATGAGGTTAGTCT
+
44496555;;?<<<=;566<<>=BB?AAA74:?8982=5;>@744>8=@:@:///33797*7035532--(-(-488.5477===*666+222&2554867766666.5.5732225:::5<<@A@@ACEBBCC@ABAB@BBBBB???<@@BCCAABBBBCBB?AAA????BC?;;;:>::9<)555+5<<=>.792;.//;;@>B<@6;;@@=A=A=BBCABBBBBAE?B?BCC@CEB?BBBDBBB@??BBBBB>=>>@>>>>==A<??@>>;>BBB@B?BC::;
@ATNG8:02175:00414
GATGGTAGTAGTACACTAGTCATACCAGAAGATCAGGAACTCTAGAAGAATTCAGATTTTTAACACGAGAGTAAACGTAAAAAGAAGGTTTTACAAGACTCACTTTAACAATATTGCAGCAGTACGCACACAATCGAAGCGCAGTAAGGATGGCTAGTGTAACTAGCAAGAATACCACGAAACAAGAAAAGAAGTACTCTAATTAACTATTAACGTACCTGTCTCTTCCGAAACGAATGGGTACATAGATATACGTATAGCTACCATCGAATGAGGTTAGTCT
+
/9//)/:9;;>>;;666::><;;;>8<<@99<;?=>9@495=555<7;<7;744388ABB1B>@?:888;;377)3855555$5<7<.555&5::6;:::<::::195391:@?9>?A@?AABAAAACBBBB?@@BB<>?A@@?@@39399:39?A@AAAB@@AA@?>;??9?==8888<<488/8878(5:1:====:79186<;==33,3177><<9?@?<=>=/7/777)737,333(2988999=>>888>===>>><::5:>>>>:<==<8<=??@AA
@ATNG8:02186:00412
GATGGTAGCTATACGTATATCTATGTACTCATTCGTTTCGGAAGAGACAGGTACGTTAATAGTTAATAGCGTACTTCTTTTTCTTGCTTTTCGTGGTATTCTTGCTAGTTACACTAGCCATCCTTACTGCGCTTCGATTGTGTGCGTACTGCTGCAATATTGTTAACGTGAGTCTTGTAAAACCTTCTTTTTACGTTTACTCTCGTGTTAAAAATCTGAATTCTTCTAGAGTTCCTGATCCTTCTGGACAGAGTGTGCAGATACTACCATCGAATGAGGTTAGTCT
+
=<;<>A==?@>@@===>@@AAA>;::4459>>:?>@B<@@<@<>=>AABB>BBBBB?B>AACD?B?BCCCB>>585;==<=+79.97778&5>AA?CCC?>A<A>>=>=;??@@@@@@=>>?=A;>???;:;?;?A@A;>=>@@@>=>>>??>>>B:==?;==:=;?;;;?@@@@<@@@@@6@:>9:;:::+;=;;<0766///=:;>5;;;;+;=9:=,/,/<7<==A>>>;@=A==--,--2270,--99=>>>??@@?AAADAA<>@@AB<>:::<@:===<=
@ATNG8:02142:00464
GATGGTAGCGCACACATAGATACAGTACTCATTCGTTTCGGAAGAGACAGGTACGTTAATAGTTAATAGCGTACTTCTTTTTCTTGCTTTCGTGGTATTCTTGCTAGTTACACTAGCCATCCTTACTGCGCTTCGATTGTGTGCGTACTGCTGCAATATTGTTAACGTGAGTCTTGTAAAACCTTCTTTTTACGTTTACTCTCGTGTTAAAAATCTGAATTCTTCTAGAGTTCCTGATCTTCTGGCTCTCGTAGACAGATACTACCATCGAATGAGGTTAGTCT
+
<<<@;@???>??=BBDCBBCCCCBBBAAAAAA>A;;:,9@;A=B@ACCCC@CBBBB?C?BBCC?B@BBBB@@?CB>@AAA@.AB>AACK>AABGAICDADE>BABCCCBDCCCBBCC@DAA=B@ECCBAA@@>@CCC?CBBACBBBCCCCCAAAC=AAA?CC?C>BBCBBBCCCACBBBB9B>B=AACCC5CCCCC=A@CDCCCBBB@CCCD5CCBBB>A?BC@BBCAACC@B?AABBBC>BAB@CCBBBCCCCCBBBCCBCBBB>@ABBB>BBBB@B>BBB>?
@ATNG8:02143:00462
GATGGTAGTAGTACACTAGTCATACCAGAAGATCAGGAACTCTAGAAGAATTCAGATTTTTAACATCGAGAGTAAACGTAAAAAGAAGGTTTTACAAGACTCACGTTAACAATATTGCAGCAGTACGCACACAATCGAAGCGCAGTAAGGATGGCTAGTGTAACTAGCAAGAATACCACGAAAGCAAGAAAAAGAAGTACGCTATTAACTATTAACGTACCTGTCTCTTCCGAAACGAATGAGTACTATAGACTATCTGAGACTACCATCGAATGAGGTTAGTCT
+
5==@@CCDBCCBAB==@=<<>=66669996;CA@AC@C?CBBBB??<?A9@;?@=00000(06;0//66888333(3988888'//(/0666*689288888;8660549==??@;;;;;DCCCCBEDCCBBB?BBBC?BAAAAAAC@B@BBB?BBBBBBBB?BBBBB?===4///)//8<:4<9818::::+6959///<<>;;7;=>>>@=B=A?BAA>ABBAABB=A>ACC>BBB?BBBBBBAAA@@@@>>>@DDAA@BBCBB?BCBBB?BB>><>@CCBAA
@ATNG8:02147:00453
GATGGTAGCTCACGTACGTCACACGTACTCATTCGTTTCGGAAGAGACAGGTACGTTAATAGTTAATAGCGTACTTCTTTTTCTTGCTTTTCGTGGTATTCTTGCTAGTTACACTAGCCATCCTTACTGCGCTTCGATTGTGTGCGTACTGCTGCAATATTGTTAACGTGAGTCTTGTAAAACCTTCTTTTTACGTTTACTCTCGTGTTAAAATCTGAATTCTTCTAGAGTCCTGATCTTCTGGGTCTCTCTCTCACGCACTACCATCGAATGAGGTTAGTCT
+
9?::.59555;;<<<<655<<>;;@@@=999909>?C=CC<?7:::<<BB9B=<@@>B?BBBC@B?BBBAAB>=>9<====+<<7<8888'5<<=<BB?<?A:==<<<;8==>>????<?A@<@=AA@@>?>A<@@AA8;;?===>>>A@@A===>6889=BB<@;@@@AB@@@B=?????2=8=6=9999,9=@@@///<:9:9;;;5;;;/;==>?<?<>>:=?=77///16977--)-399.77<??@@>?>?AAA@>>>A=AAA@@=A>>>=?=>>>??
@ATNG8:02148:00463
GATGGTAGGTGCACATGAGTGTATCCAGAAGATCAGGAACTCTAGAAGAATTCAGATTTTTAACACGAGAGTAAACGTAAAAAGAAGGTTTTACAAGACTCACGTTAACAATATTGCAGCAGTACGCACACAATCGAAGCGCAGTAAGGATGGCTAGTGTAACTAGCCAAGAATACCACGAAAAGCAGAAAAAAGAAGTACGCTATTAACTATTAACGTACCTGTCTCTTCCGAAACGAATGAGTACTATGTAGAGCTCTATACTACCATCGAATGAGGTTAGTCT
+
:::;855589996655===<;;:;;7:;;4545=>>9<9<====;;7;>==?BA;;:9:9(9;999?@996<=>6==B>>D>1AA?B@BBB9AAA=??@B???@@:@=>?<?BE?@>@=BBBBBBBCCBBBC@CBBB?CCC>>>00,0?@@B?BFBAA@>?8:::00)/9/0*066-53....&....999;;&5627...335771725>?A<A<AAEBC>A;:;>::481737*3<>2;83333889888588988;987===<=:>?@@>:8>8838;<<998
@ATNG8:02150:00458
GATGGTAGAGTACAGTGTAGTAGACCAGAAGATCAGGAACTCTAGAAGAATTCAGATTTTTAACACGAGAGTAAACGTAAAAAGAAGTTTTTACAAGACTCACGTTAACAATATTGCAGCAGTACGCACACAATCGAAGCGCAGTAAGGATGGCTAGTGTAACTAGCAAGGATACCACGAAAGCAAGAAAAAGAAGTACGCTATTAACTATTAACGTACCTGTCTCTTCCGAAACGAATGAGTACGAGAGAGCACACGTGTCTAATCGAATGAGGTTAGTCT
+
?@;>9>>>==??==?@>>@><<<A@8;>D;CBBAAA>A?BA@??>C@CC@C?:::>>AAA/A<???;;;?>;;;3;;CDDDD3CC?CBCDC5CCC@B@@ACEEBB?BACC?CCC?AAAABCCCBBBBABCCC?AACC?BAAABBBB>@>C??<?BAAAAAB?@AACEC>A598=<3:9=<A6977188888(/;6:///==ABB<B:?@@@;@<@ACBB?BDCBBA@=@=ACC=C9979BBABBCA@??A788>AAAA????AB=@@>><>@AA7:7;@B:;
@ATNG8:02151:00453
GATGGTAGACATATCGTACTCTCTGTACATTCGTTTCGGAAGAGACAGGTACGTTAATAGTTAATAGCGTACTTCTTTTTCTTGCTTTCGTGGTATTCTTGCTAGTTACACTAGCCATCCTTACTGCGCTTCGATTGTGTGCGTACTGCTGCAATATTGTTAACGTGAGTCTTGTAAAACCTTCTTTTTACGTTTACTCTCGTGTTAAAAATCTGAATTCTTCTAGAGTTCCTGATCTTCTGGGTCTACGCTCGTCGCGCTACCATCGAATGAGGTTAGTCT
+
:?:<8<<BBBDBCCCBCCDCBBCBCBB=<<9@@@<5<<6:4:9336<<9==<;@;@90//:395::<@B=B=B>BBBAB.=<7<898*5?9939;=8>B>A=???A<@@BC????;?@B=B;=::;;;;B=BBBA<>>??@@??>>>@@>>>@:>=>=@@=@=AADAAADAB<A@@@@3>:>1999;9+<?@@D7=;:;?@@@@B<AAAA/A===D<A<AA=?>?A=>=;A:@@AA;;49ACC:A=>=><>><@>?>@>>ACC==>>AA9@@@><>:;=@A?
@ATNG8:02151:00498
GATGGTAGTGTCATATGAGAGTGTGTACTCATTCGTTTCGGAAGAGACAGGTACGTTAATAGTTAATAGCGTACTTCTTTTTCTTGTCTTTCGTGGTATTCTTGCTAGTTACACTAGCCATCCTTACTGCGCTTCGATTGTGTGCGTACTGCTGCAATATTGTTAACGTGAGTCTTGTAAAACCTTCTTTTTACGTTTACTCTCGTGTTAAAAATCTGAATTCTTCTAGAGTTCCTGATCTTCTGGATAGCGACGCGATATACTACCATCGAATGAGGTTAGTCT
+
::==:==>>><<<>?===<<<<<<;=:99?8;7;BBC?CC@C>96555448;;:<=9<9<BB?=B=???;;>=:<13////$/0*///88/868823336;;4::88<A@DCCCCDCC?BBB@B?CCEEBCBB?BBBA@CAABCBBBCCCBBCCCC@BBB?BC@D>ACCBCBCCB=B;;;;.;<?5;;@@@,@ABBB=CCB@AABBCC@BBBC2CBBCC@D@EC@CBCCCBB@B@BCCCCC?CAB@BCBBBCCCCDCBBDCBBACC?CCBBB>@@AA<?=@B999
@ATNG8:02152:00472
GATGGTAGAGTATCATGTGTATCTCCAGAAGATCAGGAACTCTAGAAGAATTCAGATTTTTAACACGAGAGTAAACGTAAAAAGAAGGTTACAAGACTCACGTTAACAATATTGCAGCAGTACGCACACAATCGAAGCGCAGTAAGGATGGCTAGTGTAACTAGCAAGAATACCACGAAAGCAAGAAAAAGAGGTACGCTATTAACTATTAACGTACCTGTCTCTTCCGAAACGAATGAGTACGTGTGACGTACGTGAGCTACCATCGAATGAGGTTAGTCT
+
---/)//79:<<<<<5444444443-3995334778)/)//7/555.5<9<9><666AAA+C:=BB@?@@;;5>2;494444$4:385:9=?;7;????@A>@=A?BB=?@C?CA;;ADDCCBCACCDED@BBBB?AAA@A;883:=BAA>ABA@BA??9??>@@@<AB>??;5;:=<=3=87-67776(56715557786649.252849197<<<7<<599??2927;<6;<<8?=>ACCDBBB??ABBDCBCCCBBBABB@CCBBB?BB?><>?@A>>>
@ATNG8:02162:00478
GATGGTAGAGTATCATGTGTATCTCCAGAAGATCAGGAACTCTAGAAGAATTCAGATTTTTAACACGAGAGTAAACGTAAAAAGAAGGTTTTACAAGACTCTCGTTAACAATATTGCAGCAGTACGCACACAATCGAAGCGCAGTAAGGATGGCTAGTGTAACTAGCAAGAATACCACGAAAGCAAGAAAAAGAAGTACGCTATTAACTATTAACGTACCTGTCTCTTCCGAAACGAATGAGTACTGTATCTATGTGTGCGCTACCATCGAATGAGGTTAGTCT
+
77//,/99;;>>======<;:::43-38949;BCBB?B>@@CCCCC@BB@C=@BB;;;;;$57@9;;;9@?9;;)4:44444$49385;;<2;<=9;AACA@@??>??BC@BBB@BCB>CBBCCDBBBCDCD@CCCC?BBCAA?994;?B;;:;ACAAABB?A@A??>>AC?CBB<?;=;=4;87/8==>>/7<0/...3565707285886?;>@DCC@BBACCED@D?CBC?AAA?BBAB?@?BBBBBBB???CA@>///@@@9=@@@C:=BAB=A=AB;;;
@ATNG8:02167:00496
GATGGTAGCGCGACGAGCGTAGACCCAGAAGATCAGGAACTCTAGAAGAATTCAGATTTTTAACACGAGAGTAAACGTAAAAAGAAGGTTTTACAAGACTCACGTTAACAATATTGCAGCAGTACGCACACAATCGAAGCGCAGTAAGGATGGCTAGTGTAACTAGCAAGAATCCCAGAAAGCAAGAAAAGAAGTACGCTATTAACTATTAACGTACCTGTCTCTTCCGAAACGAATGAGTACTATGTAGAGCTCTATACTACCATCGAATGAGGTTAGTCT
+
44995;=<<<>>6:9B9;9@AB@@@<>BC?CAA@::5:8;;?///?5:9:=678877887(79;<=>>A=>888)8:@?AA@,AB?A?ACC;AAAABCBBBBBCC?C99;?CEF@BBBBBBBBCCDDCCCCC@BBAB<?>@?>?993;>B@A=AACAAA??:????>?<??9555'5444)44:68;;;0884:::::93332749>>>;????@??@CBBBBCC9:9:BA;A??;?A@CFB===A???AA@@@AB??@===>:>=@==6:??=:?<@@@AA
@ATNG8:02169:00454
GATGGTAGGTGCACATGAGTGTATCCAGAAGATCAGGAACTCTAGAAGAATTCAGATTTTTAACACGAGAGTAAACGTAAAAAGAAGGTTTTACAAGACTCACGTTAACAATATTGCAGCAGTACGCACACAATCGAAGCGCAGTAAGGATGGCTAGTGTAACTAGCAAGAATACCACGAAAGCAAGAAAAAGAAGTACGCTATTAACTATTAACGTACCTGTCTCTTCCGAACAATGAGTACTGCGTCTCACTCTCGCCTACATCGAATGAGGTTAGTCT
+
<<<=9==?8;<<>====BBCCCFBA>ACC@A@AD@@=@>AAHGFCCACE@D?BCBCCDDD2C@EDCCCBBBBCC=BCBBBBB2AA=@599937??8594@BBBBB?C?BB?CBB?>>>>CCECBCBCCCDBB?BBCB?B@@?BB>><@@CCB?BBBBCDBB=ABBCBB@BB=?<<3::;<;4;;;5;ADED/==9=///==A@@;@;@???;?<?BCCB@DDBBBBA=@<@@<??=>ADDCCCAABBBBBCBBACBAAA@BCCCCCCB?BC??<?@DD@??
@ATNG8:02176:00459
GATGGTAGGCACTGCGCACACATCCCAGAAGATCAGGAACTCTAGAAGAATTCAGATTTTTAACACGAGAGTAAACGTAAAAGAAGGTTTTACAAGACTCACGTTAACAATATTGCAGCAGTACGCACACAATCGAAGCGCAGTAAGGATGGCTAGTGTAACTAGCAAGAATACCACGAAAGCAAGAAAAAGAAGTACGCTATTAACTATTAACGTACCTGTCTCTTCCGAAACAATGAGTACACACTCTCATATGACACTACCATCGAATGAGGTTAGTCT
+
<<<=9==>7<666=<<<;;;:=<<<6<<?86666668=8:99///747;6:643333888'94333:999:333(385555&5;5;.555&5;;75666<<>=<8A?BB@BBB<>>BBCCCCDBBBDCDBD?CCCC?BBBBBBBB?A?A997:BABBCCF?BBBBBB?BB;;;;;?=;;<1;994<AAAA/==7<///>@B;;8<:==BB<@<@@B??=?CAA@BB?B?BCC;AA<???BBB@@>;::==>>>?@BBBCBBBB@CBC>>;>B??<??BABBB
@ATNG8:02177:00497
GATTAGTGTGTCTCTGAGAGTAGTACTCATTCGTTTCGGAAGAGACAGGTACGTTAATAGTTAATAGCGTACTTCTTTTTCTTGCTTTCGTGGTATTCTTGCTAGTTACACTAGCCATCCTTACTGCGCTTCGATTGTGTGCGTACTGCTGCAATATTGTTAACGTGAGTCTTGTAAAACCTTCTTTTTACGTTTACTCTCGTGTTAAAAATCTGAATTCTTCTAGAGTTCCTGATCTTCTGGAGATACACATGATACTCTACCATCGAATGAGGTTAGTCT
+
@@@:CCBBBBBBA=BBBBBDGCC@AACBBB?BAAE?CC@D@BBCCCDDAGCCBB@CACBBB@C@CCCBAA@@@;>>@?@0@B@CFHD?BBCCBCBB?BB>ABBBBD@CCDCBBBB@CBB<@<A:::CCBB?BB@@=ACBCCCBBBBBB???DG@BCB?BCAD?BBCCBBBCC@BCCCC7B>B?BBKJK5DFAAA>CBCCCCBBAA?BCBC5BCCBB>@@BB?CCCAAAD@C?CBDCBB?BBCACCCCCEDAAACCCCAAAACC?@AACC?BBBB?@?ABA@@
@ATNG8:02189:00491
GATGGTAGCATCATGCATATCTCACCAGAAGATCAGGAACTCTAGAAGAATTCAGATTTTTAACACGAGAGTAAACGTAAAAAGAAGGTTTTACAAGACTCACGTTAACAATATTGCAGCAGTACGCACACAATCGAAGCGCAGTAAGGATGGCTAGTGTAACTAGCAAGAATACCACGAAAGCAAGAAAAAGAAGTACGCTATTAACTATTAACGTACCTGTCTCTTCCGAAACGAATGAGTACTGCGTCTCACTCTCGCCTACCATCGAATGAGGTTAGTCT
+
:::<8<<===>A;555:9979////)/:9)//:8937:4?BB9:9>8CA:>90///....$.389;@@???BBA79:;::::';>=<=;;;0;@>:@D>CBBCBC@D???=?CC?BABBCCCBCBCCCCBAA?BBBC?BBBA@??A8?;?::5;BBCBCCC?CCBAAA@CC<>>>398<<<4:::1:<<<<+//)////<=BBB=A<A???<A<AADED;;;A@@@@<?<?BD=BAC?BBBBBBBAAACDDDCC?@@A@@@=@BB?BBBA@=@AAA>B?BC@??
@ATNG8:02147:00523
GATGGTAGCTATACGTATATCTATGTACTCATTCGTTTCGGAAGAGACAGGTACGTTAATAGTTAATAGCGTACTTCTTTTTCTTGCTTTTCGTGGTATTCTTGCTAGTTACACTAGCCATCCTTACTGCGCTTCGATTGTGTGCGTACTGCTGCAATATTGTTAACGTGAGTCTTGTAAAACCTTCTTTTTACGTTTACTCTCGTGTTAAAAATCTGAATTCTTCTAGAGTTCCTGATCTTCTGGATAGCGACGCGATATACTACCATCGAATGAGGTTAGTCT
+
4;44.55;99;<666=>;;;A=<<<??9?;??8@<??8::5;=@?>@=::4:>=::6:4434;6>6488:;:77A;?????/<<472522&2;==8=<:48>67;;99<4<8:5559945656<;;>>@<<<=8:9==8==D;::>??AAAA@@@A;::8;?A=A<>>>@@?<<<698999-906-//@@@,=:99916::8:;::99179:9+999<@<@;@A;AAB;;;><?;?@;;;?9==@;>>?>>=AA>>>>AB>>>AAA=A<;:@<>>>>=A<@@@=>
@ATNG8:02148:00506
GATGGTAGCGCACACATAGATACAGTACTCATTCGTTTCGGAAGAGACAGGTACGTTAATAGTTAATAGCGTACTTCTTTTTCTTGTCTTTCGTGGTATTCTTGCTAGTTACACTAGCCATCCTTACTGCCGCTTCGATTGTGTGCGTACTGCTGCAATATTGTTAACGTGAGTCTTGTAAAACCTTCTTTTTACGTTTACTCTCGTGTTAAAAATCTGAATTCTTCTAGAGTTCCTGACTTCTGGACGACGCGCACTGACACTACCATCGAATGAGGTTAGTCT
+
>@>?;@>BBBCCCCCCCBBBCAAABA;88;<?<:;;;,9@;@7A>BBBCC@BCCBB?B@CBAA>A@CCCCBAAAA>C@@@@,@?7000==5=98837896;@7@@778C@CCBCCDCC@CCC@C@CCCBB;AA>;@BAA<AABBBCCCBBCCCCBAB?CBB?BC?C?BABBBBBBB=@;;;;.;=A=ABCCC5CFCCC=BBBCCCCAAA@CFFE3BBBCCBD@CC?BBCCCBA?A@BAB??<?BGDCCBCBBCCBCCCCBBBCCCC@CCBBB@BCCC@C@CC999
@ATNG8:02151:00508
GATGGTAGGACGAGCGTCTGAGAGGTACTCATTCGTTTCGGAAGAGACAGGTACGTTAATAGTTAATAGCGTACTTCTTTTTCTTGCTTTCGTGGTATTCTTGCTAGTTACACTAGCCATCCTTACTGCGCTTCGATTGTGTGCGTACTGCTGCAATATTGTTAACGTGAGTCTTGTAAAACCTTCTTTTTACGTTTACTCTCGTGTTAAAAATCTGAATTCTTCTAGAGTTCCTGATCTTCTGGTGTCTGATCTGTATCACTACCATCGAATGAGGTTAGTCT
+
994;75567<AAAA:;555<<<===@AAAB@@=@FDD>CC@C@;;;CCCCABBBB@<@=@@?B?B@BBBDBA@AC=@@CCC2AA?A<=B5A><;7AB@?BB>ACBCCE@CCDBCCCC@CBD@D@EEA@AC;;5;@@@=BBBCEBBABDBBBBCCD?BBAABB?B>BBDDBBCCC>@;;;;.;>C4;:999(9@BAB<ABBBBAAB@@8===>,=:>9949=AA=AA@CCCB?B?BBBBBC=@:;7;B;;;CCCCCAACB;;;BBB>BCC@@=@BBD=A=BB???
@ATNG8:02175:00515
GATGGTAGTCTCAGATTGTCTATAGTACTCATTCGTTTCGGAAGAGACAGGTACGTTAATAGTTAATAGCGTACTTCTTTTTCTTGCTTTCGTGGTATTCTTGCTAGTTACACTAGCCATCCTTACTGCGCTTCGATTGTGTGCGTACTGCTGCAATATTGTTAACGTGAGTCTTGTAAAACCTTCTTTTTACGTTTACTCTCGTGTTAAAAATCTGAATTCTTCTAGAGTTCCTGATTTTCTGGAGATATCATCAGCGAGCTACCATCGAATGAGGTTAGTT
+
44443;;;566;;=;;.5555;:<<554433829<==4==7:5;<;;;>=7<;??>;>9==A@9B<@?B@;@@<@8499::)4<7;;@A<?>?;8<<B@BC:9;BAAB@BCDDBC@A?ACF?B?CCDDCBDEGEA@A?BBBBBBA000@@000>>6000::==A8?=@966@>AA;?>>>0=9>9?AAAA,AA9;;/9@@999@@<?5>>>>0>:@BD@C@BB@BBBBBAA?A<@A==@@5?@AAABBBBBBBBCCBCBBBCECC@C@@@A?ABBC?B?BBB?
@ATNG8:02181:00547
GATGGTAGCTATACGTATATCTATGTACTATTCGTTTCGGAAGAGACAGGTACGTTAATAGTTAATAGCGTACTTCTTTTTCTTGCTTTCGTGGTATTCTTGCTAGTTACACTAGCCATCCTTACTGCGCTTCGATTGTGTGCGTACTGCTGCAATTATTGTTTAACGTGAGTCTTGTAAAACCTTCTTTTTACGTTTACTCTCGTGTTAAAATACTGAATTCTTCTGAGTCCTGAATCTTCTGGACAGAGTGTGCAGATACTACCATCGAATGAGGTTAGTCT
+
:9:<:????>>>>666<<<>==<><<::;<:6;444)493:7;<;;<<>:A<A<;:D<??=A?A?BBB@@@A@A>><???.7?5;>;;39=00*06::7>9;;8;=@:@?@BBBAA=:;;:<;>>><87775:669.5699997525<<85229/5.771566'56;99;?>;;;77>9CC2F02029>=>*;5667-33----3339(///'...7772=0887;=::6//*/660//-0633(-/557757///58668777:5:;A>?9?99;16166///
@ATNG8:02185:00506
GATGGTAGTGTGTGCTCTGAGAGTAGTACTCATTCGTTTCGGAAGAGACAGGTACGTTAATAGTTAATAGCGTACTTCTTTTTCTTGCTTTCGTGGTATTCTTGCTAGTTACACTAGCCATCCTTACTGCGCTTCGATTGTGTGCGTACTGCTGCAATATTGTTAACGTGAGTCTTGTAAAACCTTCTTTTACGTTTACTCTCGTGTTAAAATCTGAATTCTTCTAGAGTTCCTGATCTTCTGGATAGCGACGCGATATACTACCATCGAATGAGGTTAGTCT
+
:;;4.59;9779///7///9444:8889433<</8999.5@;@=BBC@@;C9@9;::4328:=?<AADDCCC@@@C?ABAA@/?@<??AA/99<;5;@B=BB?AA;;:A@BBAB;;;B?BBC@B@CBBB@@@@=@BBB@B;;;A;<;@BBBB??::5;AA=AB=@9:9;AAABA@;>:;:;*:2;2:99:*5>>:D469@@@@9:55.444&4////)/27:8009B?;<:=>BBBBBB9BBC@CCBBCCBC;;;;@@AAA@@?<@?A@C;?@AA=A<@@A;;
@ATNG8:02187:00512
GATGGTAGTGTCATATGAGAGTGTGTACTCATTCGTTTCGGAAGAGACAGGTACGTTAATAGTTAATAGCGTACTTCTTTTTCTTGCTTTCGTGGTATTCTTGCTAGTTACACTAGCCATCCTTACTGCGCTTCGATTGTGTGCGTACTGCTGCAATATTGTTAACGTGAGTCTTGTAAAACCTTCTTTTTACGTTTACTCTCGTGTTAAAAATCTGAATTCTTCTAGAGTTCCTGATCTTCTGGAGATATCATCAGCGAGCTACCATCGAATGAGGTTAGTCT
+
444<.55;;>>??@?>===;<;<==<9866//)/;;;5<<8<8;@@<;;;:;;;;>9<8:?>=4:5>>>;599=?044==<+::7::<<4;;==?BBBACB>BABBBB@BB965AA@499<8<8=?@EGCBB?BBBB?BCDDDCCBBBBBBCCBC?AAA?AB?B999CBBB:99>A9999*929255555$4:999)55@>?<??=@:>>>>+=666<8@:@?<ABBBA@C8:6:?AA@A>AAB>BCBAAGEDAC@AAA;;;ABA>ACAAA@BCBD@GACCAAA
@ATNG8:02142:00597
GATGTAGGCGACATACATACGCGCCAGAAGATCAGGAACTCTAGAAGAATTCAGATTTTTAACACGAGAGTAAACGTAAAAAGAAGGTTTTACAAGACTCACGTTAACAATATTGCAGCAGTACGCACACAATCGAAGCGCAGTAAGGATGGCAGTGTAACTAGCAAGAATACCACGAAAGCAAGAAAAAGAAGTACGCTATTAACTATTAACGTACCTGTCTCTTCCGAAACGAATGAGTACGTGTGCGACGTGTCTCCTACCATCGAATGAGGTTAGTCT
+
>=00///)//99;9;555=<<>@@:>@@;654:44.4.48888=;43/(/0/////;;<+>:;;;;;;>>===7=@ABCCC5CA=?5999&9=;8596=<==<@>A?CB?BBB?BBCBCBBBBCCECCBBC@BB@@<@@@??=@@4;7;BB?BAAACBB?BBBBBC?BB?BBB?BCCAA7;8808>>?@/6717///;:>AE<?=>==@<A:>=BBB?BCBAABA>@=:::5:BC=AABABBA99:???;>@@==>=>A9==?:?>>?>:>=?C6;6;A???
@ATNG8:02151:00553
GATTAGGACGAGCGTCTGAGAGGTACTCATTCGTTTCGGAAGAGACAGGTACGTTAATAGTTAATAGCGTACTTCTTTTTTCTTGCTTTCGTGGTATTCTTGCTAGTTACACTAGCCATCCTTACTGCGCTTCGATTGTGTGCGTACTGCTGCAATATTGTTAACGTGAGTCTTGTAAAACCTTCTTTTTACGTTTACTCTCGTGTTAAAAATCTGAATTCTTCTAGAGTTCCTGATCTTCTGGTGTCTGATCTGTATCACTACCATCGAATGAGGTTAGTCT
+
5549>=066;;;:<95549:<<9;<666==9<<<>6<<9B8?<<;;<;:>><<<2505<::7<466@@<;;=<5444444#4:5<<??8>>??:=>=:=@<<A???CBCCCBC@;;6;@?=B7;::99;??<BC@@<AAAABABAB::9A@=<>;>00*0>*/*/>AB@@<<;495559&9.9295@@@(9:@@@89999=9<544.4444$44:55.4.442449999>7>7;///99+//;78:///77//6<;;;;55555.4554403;88-3-37333
@ATNG8:02154:00579
GATGGTAGTAGTACACTAGTCATACCAGAAGATCAGGAACTCTAGAAGAATTCAGATTTTTAACACGAGAGTAAACGTAAAAAGAAGGTTTTACAAGACTCACGTTAACAATATTGCAGCAGTACGCACACAATCGAAGCGCAGTAAGGATGGCTAGTGTAACTAGCAAGAATACCACGAAAGCAAGAAAAAGAAGTACGCTATTAACTATTAACGTACCTGTCTCTTCCGAAACGAATGAGTACTATAGACTATCTGAGACTACCATCGAATGAGGTTAGTCT
+
<<<<8<<<566<555;555;<////)//95:BB?99.9.44=555A:<<7=633333333$33899888::<=B8;;>>>>>+=<6;.555'5<<85666==>><9B?CD@@@?>AAAACCIBABEDDBCBC@ECBB@BBBBAAAB>A?A:95:ABADBBC?CBBBBB?BB?B@C<@==<>3:66-7::::*:<8=888DBA>><>;??>B;>;>ACBA?AA???AB?A?BBB=BBC?BCBBBCAAAADAA:;;@CBB:99BB@@>AABCB?BB??<?>ABAAA
@ATNG8:02155:00587
GATGGTAGGACGAGCGTCTGAGAGGTACTCATTCGTTTCGGAAGAGACAGGTACGTTAATAGTTAATAGCGTACTTCTTTTTCTTGCTTTCGTGGTATTCTTGCTAGTTACACTAGCCATCCTTACTCGCTTCGATTGTGTGCGTACTGCTGCAATATTGTTAACGTGAGTCTTGTAAAACCTTCTTTTTACGTTTACTCTCGTGTTAAAAATCTGAATTCTTCTAGAGTTCCTGATCTTCTGGGCTGCGCTGATATGCGCTACCATCGAATGAGGTTAGTCT
+
==<<>A>C?CCBBCC@B=ADGEDC@CBCCCBD@CBBB>BB?B@CCCCCCC@CCCDC@C?BBCC@C?BBBBBBBDC?CCCDD1BB?BBCC=CDBB?BBC@CF?A@BBBC@BCCDDCBB?BCD?A?BDDBB@C?CCBB?CAAABBCBCCBBBABBB?BBB@AB>B>AADCCCCCC?B@BBB8@>B=AAAAA2BCCCE<BBDDDDCCBB?BDDD3CCCBB@E@BA?BCBBCBB?B?BBCCBB=B@AB:A@??BCCCCCCBAABBDDC?BBBA@<@@@@?A>CCA@@
@ATNG8:02155:00593
GATGGTAGGTGCACATGAGTGTATCCAGAAGATCAGGAATCTAGAAGAATTCAGATTTTTAACACGAGAGTAAACGTAAAAAGAAGGTTTTACAAGACTCACGTTAACAATATTGCAGCAGTACGCACACAATCGAAGCGCAGTAAGGATGGCTAGTGTAACTAGCAAGAATACCACGAAAGCAAGAAAAAGAAGTACGCTATTAACTATTAACGTACCTGTCTCTTCGAAACGAATGAGTACTGCGTCTCACTCTCGCCTACCATCGAATGAGGTTAGTCT
+
59::7;>B?@<;>;;;;?BBBBBCB?BCC@CCCBBA?C@CCCBBC@BLAFADB@@@??@0@@CCCCDGHHBBB8?C:;;;;*;?@?5999,4@<9;@;ABBBBD?B?BC?BBB?BCBBCBBBCCCCDCCBA?CDDD=AABBA??@9@;@?>;@CBBBBCC?CDBBA@=AA<>>==@@AAA=::;8=>>>?/<<7<///==@@@<@;@@@B<@<@@CCC@CBCBBBC?BBAC=CCC?AAABBCA@?@DCCCCBCCBCBBB@CCC?BBBAB@CC@@>@?BBAAA
@ATNG8:02156:00551
GATGGTAGCGCACACATAGATACAGTACTCATTCGTTTCGGAAGAGACAGGTACGTTAATAGTTAATAGCGTACTTCTTTTTCTTGCTTTCGTGGTATTCTTGCTAGTTACACTAGCCATCCTTACTGCGCTTCGATTGTGTGCGTACTGCTGCAATATTTGTTAACGTGAGTCTTGTAAAACCTTCTTTTTACGTTTACTCTCGTGTTAAAAATCTGAATTCTTCTAGAGTTCCTGATCTTCTGGCTCTCGTAGACAGATACTACCATCGAATGAGGTTAGTCT
+
>>:<7<<<=666<BCBBCCC@@@BBB@:::><6=;;;4;<7;766555<<9:;;=<9=9=<==5;7;>=::///8)//888'//(38::3456<8>>B>@B:9:??CDACBCCCCDC@CCC?C@CCCBCBBB?B@@@>BBBBCCBBBBCCDCDBA>AAAD=CD@G=@@CBBCDCF@BCFDD;B?B;;;HJG5BBCDH?CBAACB<;:B>AAAA2AAB<;=;@DD@ACCBA@B@C@CCBAAA=AAB?CCAAACBBCCBBBBCBBBCC@CCBBB?BBAA>@?BB@??
@ATNG8:02158:00563
GATGGTAGCTCTGCTCTGACTCTCGTACTCATTCGTTTCGGAAGAGACAGGTACGTTAATAGTTAATAGCGTACTTCTTTTTCTTGCTTTCGTGGTATTCTTGCTAGTTACACTAGCCATCCTTACTGCGCTTCGATTGTGTGCGTACTGCTGCAATATTGTTAACGTGAGTCTTGTAAAACCTTCTTTTTACGTTTACTCTCGTGTTAAAAATCTGAATTCTTCTAGAGTTCCTGATCTTCTGGATACACTCATGTGCACCTACCATCGAATGAGGTTAGTCT
+
?@@=:BBECC?CFDCCBBCCBBBACCCCCC9747AAA=@A=@?CCCCCBB?BDCCC?A>ABBC?C?@BBCCBBAA>ABBBB1BB?CCCC>CCCC?CCC@BB>BAACCC@CBCBBCCC@CCC?A?CDCBBBBC@CBBB?BBCCCBBBCBCAB???C>CBB?AB=@<@?CCCCCCCACDDFF;B>A;;::::*:DDJJ=BCFCCCCAA@5;;;;*;BBBB@C@CC?CCCCBCA?A?ACCAAC>A@BACCCBAABCCCBAAABB?BAA?BBB@A=@B==:=>BC@@?
@ATNG8:02162:00573
GATGGTAGTAGTACACTAGTCATACCAGAAGATCAGGAACTCTAGAAGAATTCAGATTTTTAACACGAGAGTAAACGTAAAAAGAAGGTTTTACAAGACTCACGTTAACAATATTGCAGCAGTACGCACACAATCGAAGCGCAGTAAGGATGGCTAGTGTAACTAGCAAGAATACCACGAAAGCAAGAAAAAGAAGTACGCTATTAACTATTAACGTACCTGTCTCTTCCGAAACGAATGAGTACATAGATATACTTATAGCTACCATCGAATGAGGTTAGTCT
+
;<44055;99=>666;;::==5565.5>@5;AAAA@4;599>555>:==9B7::733:::):288:888:::::39955555$5;6;.555&5;;7566<=<<=<=A@GG@??@?BBAACCCCCDCDBBBCC@BBAA<?=>>>=>@;@=A9:8:CBBBCBB?AAACDC?AA<666:>==>>4=8808====/6607///@>@@@<A;@@DD:>;?BD??=?B@@AAA=A?BCF?CBB>AABBB@?BA?@@AAAA@@;@AAA>=>;;?<=>;9;A>>;>;<><@@
@ATNG8:02168:00590
GATGGTAGCACGACACGACGATGTGTACTCATTCGTTTCGGAAGAGACAGGTACGTTAATAGTTAATAGCGTACTTTCTTTTTCTTGCTTTCGTTGGTATTTCTTGCTAGTTACACTAGCCATCCTTACTGCGCTTCGATTGTGTGCGTACTGCTGCAATATTGTTAACGTGAGTCTTGTAAAACCTTCTTTTTACGTTTACTCTCGTGTAAAATCTGAATTCTTCTAGAGTCCTGATCTTTCTGGATAGCGACGCGATATACTACCATCGAATGAGGTTAGTCT
+
;;4<7;;>?>>>;;;<555::<<>>>=;@;BC?@@BD>@@=?8?;:::<<8<=:886:6::<<7=8==?:975222'22222$2746666/2336;488==5==6<885<=>A@@@@@>><>AA:><:::@>>>B=????;>>?==:::?????>>>B:;;;<@G=B<A??>AAABA;???DD;B<B;?@AAA/AA===1888///76-//<=.;58695956606669----067<<:::067:6:<=@@@@A@AAAA>>>@AAA<AAAAA<>?=@:>:>>>?>
@ATNG8:02176:00597
GATGGTAGTCTCAGATAGTCTATAGTACTCATTCGTTTCGGAAGAGACAGGTACGTTAATAGTTAATAGCGTACTTCATTTTTCTTGCTTTCGTGGTATTCTTGCTAGTTACACTAGCCATCCTTACTGCGCTTCGATTGTGTGCGTACTGCTGCAATATTGTTAACGTGAGTCTTGTAATACCTTCTTTTTACGTTTACTCTCGTGTTAAAAATCTGAATTCTTCTAGAGTTCCTGATCTTCTGGGTCTACGCTCGTCGCGCTACCATCGAATGAGGTTAGTCT
+
:=::5;;?CCBB=@<@@@;66<<;AAA@>49878;;G8>@:C@AAA@<::5:<<==:?:B@??;@=@@@76---6(---999)77178==4::;;7;=?9>>969=BBC@BBCBBBBB@CCD@C@DBBBBCBB@CBBB@CA@@CAABB@@????BF>AAB@BC?A?AAA@@BBBB?B;;6:AB<A799@@@0BBBBD<BAA::99549.4499'9==:969=AB<?@BBCBB@D@BBBBAA;??AA8A<;;CBDCCCCCCBBBBBB@BCBBB?BBBC@D?BBBBB
@ATNG8:02177:00569
GATGGTAGTCACTGCCGCACACATCCCAGAAGATCAGGAACTCTAGAAGAATTCAGATTTTTAACACGAGAGTAAACGTAAAAAGAAGGTTTTACAAGACTCACGTTAACAATATTGCAGCAGTACGCACACAATCGAAGCGCAGTAAGGATGGCTAGTGTAACTAGCAAGAATACCACGAAATCAAGAAAAAGAAGTACGCTATTAACTATTAACGTACCTGTCTCTTCCGAAACGAATGAGTACACATCGTCGTGTCGTGCTACCATCGAATGAGGTTAGTCT
+
@@@@055=<<;;;<=8<=><;@;:<>6;;C?@A;;9=4;29;:455;7::8<748533<?=1;=@@<;;;=<;;;.7799555$5@<@299909@=:;@<@ADCCB?B?BC?DBD<>=BBCCBBCCCCCCABB?BBBC>@888BBBD?F@D??>?CBBBCBB@BBBBBA@CC?B;;6;;>=>4::617<<;<+//,/==@BDD??;?<@@@@<@<@ACBB?BBBBBBB?B?BBC@DBB?AAADDDAC==?AB@BBBBBCB99:BBB?BBBB>=BCA=:=8<A@;;
@ATNG8:02181:00597
GATGGTAGAGTACAGTGTAGTAGACCAGAAGATCAGGAACTCTAGAAGAATTCAGATTTTTAACACGAGAGTAAACGTAAAAAGAAGGTTTTACAAGACTCACGTTAACAATATTGCAGCAGTACGCACACAATCGAAGCGCAGTAAGGATGGCTAGTGTAACTAGCAAGAATACCACGAAAGCAAGAAAAAGAAGTACGCTATTAACTATTAACGTACCTGTCTCTTCCGAAACGAATGAGTACGTGTGACGTACGTGAGCTACCATCGAATGAGGTTAGTCT
+
:<<<9==?CEB?>>C@;?=@@@A@@=?BB@BCCCBB?A?::8;;8:6:;6>6?@==;DEG/B<888A@AAA@AA:=8;;DCC0BB4;5;@@3A@==??;@=@@;:6>>BB?BCC?BBCABBAAABCBD<<;D@B@A@<A000@;;?>B@B;:8:BAABBBC@BBBBBB?BC?A>;5;;:9:/655-/8;;=,7;4----68;=@<?;@::::>:>>BBD@BBA@@??;?;?AB=???>A@BBBBB===@@CDCBBBBBBAAABAA=??;>?=AB;;7:9===88
@ATNG8:02182:00577
GATGTGTCAGTGCGCGTCGTCCAGAAGATCAGGAACTCTAGAAGAATTCAGATTTTTAACACGAGAGTAAACGTAAAAAGAAGGTTTTACAAGACTCACGTTAACAATATTGCAGCAGTACGCACACAATCGAAGCGCAGTAAGGATGGCTAGTGTAACTAGCAAGAATACCACGAAAGCAAGAAAAAGAAGTACGCTATTAACTATTAACGTACCTGTCTCTTCCGAAACGAATGAGTACGAGAGAGCACACGTGTCTACCATCGAATGAGGTTAGTCT
+
<<;;;>CCBBBCBBC@AABC><>>>7@@CBAB8A>CCCCCBB?BB?B?@?AAAAAA2A=ABBBB???BDC>BA9??>>2?A=A<A@@6@?=;>><9<@<CC?C;AA<>>>:>>AAAA<???>A?AA@@:@BBB<?@B?@>??=A8;;A;A>=?AA>>;>>>>CC?CC?BBB@BB>=>8===:>BDED/==:>:;;B>>>C=B;>?AB>F<??=>>=ABB@>>><B<@?A:AAA?>=>A?=?>>>?>?A@@@AAA@??>AAA=AA>>><??AA=A8>=AA@
@ATNG8:02182:00595
GATTAGTGTCAGTGCGCGTCGTCCAGAAGATCAGGAACTCTAGAAGAATTCAGATTTTTTAACACGAGAGTAAACGTAAAAAAGAAGGTTTTACAAGACTCACGTTAACAATATTGCAGCAGTACGCACACAATCGAAGCGCAGTAAGGATGGCTAGTGTAACTAGCAAGAATACCACGAAAAGCAAGAAAAAAGAAGTACGCTATTAACTATTAACGTACCTGTCTCTTCCGAAACGAATGAGTACTACTCTCAGAGCTACCATCGAATGAGGTTAGTCT
+
=@A?CBBBCBBBBBBBBC@<@::45;>9:B;<;B6;6:A==?BB>BC@E@??99:ABAA'A?AA=ACFFD>>>9==BBDDCC(;9;>===?3>A=9=:6:<<@;;?B>BB?BBE99:BBCCBCCDCDCCBAA<@@9:5:@@A@AAA>A@BBB?BBAAAFBB?ABBCCA=@?9///167/888)8::4:===>>';<7<///<;>?A7:88>@>5>:>>BCC?CDBAA??9=9999,9BD?BCDBB?CA>>;;:AA>:;:@::5;?@=>::::<:>;>>>@A
@ATNG8:02183:00581
GATGGTAGCGCACACATAGATACAGTACTCATTCGTTTCGGAAGAGACAGGTACGTTAATAGTTAATAGCGTACTTCTTTTTCTTGCTTTCGTGGTATTCTTGCTAGTTACACTAGCCATCCTTACTGCGCTTCGATTGTGTGCGTACTGCTGCAATATTGTTAACGTGAGTCTTGTAAAACCTTCTTTTTACGTTTACTCTCGTGTTAAAAATCTGAATTCTTCTAGAGTTCCTGATCTTCTGGGATGTGTGCGCAGTGCCTACCATCGAATGAGGTTAGTCT
+
4499.5555555=<<<=<:;8///87///9<<679993;>9>:B===<==7;;;<>:?8<<==6;7:;::87766)//666'7;68<==5:;5615;;4;;8==>=BC?CCCCBBAA>ACC@C<<<CCAAAC@C@AAACCBA@@@@CAAAB@?>C@CBB>??<??BBDCCB@;97?9999*9;@255:::(<=@<=6<<@<=>><<;:@@@@+>>>>>9=8;?;?CC@@?C?B?BBA@AA49:AA9A;;;?;9:@@AAB99299929@988<?=8937;?BBA@
@ATNG8:02186:00569
GATGGTAGCGCATATCAGGCAGCCCAGAAGATCAGGAACTCTAGAAGAATTCAGATTTTTAATACGAGAGTAAACGTAAAAAGAAGGTTTTACAAGACTCACGTTAACAATATTGCAGCAGTACGCACACAATCGAAGCGCAGTAAGGATGGCTAGTGTAACTAGCAAGAATACCACGAAAGCAAGAAAAAGAAGTACGCTATTAACTATTAAACGTACCTGTCTCTTCCGAAACGAATGAGTCTATGTAGAGCTCTATACTAATCGAATGAGGTTAGTCT
+
:::>:<<<<<<<@@B<BB=@C@@<6<@@;9;9;<<7;455=;::?77307633733777'748;8>?@@@BBD>C>A@@@@,@@595955'5D=:=B<A;?>@A:@;??<?AB?BBCCAACAAB@BB@@@B?B@??;??=>@@894;=B;948884?=:@=@8<;370398=9;;?:;;A6=8<9?@@@A/=>8>888A@ADC=D:A@>>188)8=@???BBBBBBB@B?BBB=BBB@B???CCBAAC?>>?@@B@??<;;@@=AA@C<BB@?7:5:=::;
@ATNG8:02187:00557
GATGGTAGGACGAGCGTCTGAGAGGTACTCATTCGTTTCGGAAGAGACAGGTACGTTAATAGTTAATAGCGTACTTCTTTTCTTGCTTTCGTGGTATTCTTGCTAGTTACACTAGCCATCCTTACTGCGCTTCGATTGTGTGCGTACTGCTGCAATATTGTTAACGTGAGTCTTGTAAAACCTTCTTTTACGTTTACTCTCGTGTTAAAATCTGAATTCTTCTAGAGTTCCTGATCTTCTGGATACACTCATGGCACCTACCATCGAATGAGGTTAGTCT
+
::<=9=>@:BBA;;669;@CBCCCAGCCBB;;9;AAB<BB>A?BCCCDCC@BBCCB@C@CCCA?C?BBDDCBCBB>A@A@8@A?BABB<AABB@CGD@BB>;:;BBC?BAACBBBB@BBB@C@CCCBBABB?BAAC=A@@@B@AAFCCCBBBBB?BBB@CC@B=?>CCDCCCC<A;:::.;=A=;;<<.;A;;;.:?CCBCCB>>;>?>0>@?9:4:>AC@BBBCBBB=@=?BBACC?AAC?BCCCDBBAA@@=ABB?BEC@@@@AA?ABCC?B?BB@@@
@ATNG8:02145:00633
GATGGTAGGACGAGCGTCTGAGAGGTACTCATTCGTTTCGGAAGAGACAGGTACGTTAATAGTTAATAGCGTACTTCTTTTTCTTGCTTTCGTGGTATTCTTGCTAGTTACACTAGCCATCCTTACTGCGCTTCGATTGTGTGCGTACTGCTGCAATATTGTTAACGTGAGTCTTGTAAAACCTTCTTTTTACGTTTACTCTCGTGTTAAAAATCTGAATTCTTCTAGAGTTCCTGATCTTCTGGTGTCGTCTATCATGTACTACCATCGAATGAGGTTAGTCT
+
55==8==B?B=>;<;>;;;<<CAB>BBACBBC@DDBB=CEAC?BCBCCCCACCCCC?C?BAAC@D@CCCC@@@AB?BCCCC3BC>A@BB=ABAC?ABC?CCACCCBBC@CCBCCDDD?BBC?B?CCBBBBBB=BBBB?CBBBCCCAAABAABB??=@BB?CE@E?BBAAACABBFCCCFD<C@C8<;BBB2BCDCD?EFDFEDDBBC@DDBD5B@@AD@B@CC@CCBBBBB?B@BBBCBB?BBCABCCCCABABBBCBDCBBACC?CAAAD@BB??<?<@B@@@
@ATNG8:02160:00628
GATGGTAGCGCGACGAGCGTAGACCAGAAGATCAGAACTCTAGAAGAATTCAGATTTTTAACACGAGAGTAAACGTAAAAAGAAGGTTTTACAAGACTCACGTTAACAATATTGCAGCAGTACGCACACAATCGAAGCGCAGTAAGGATGGCTAGTGTAACTAGCAAGAATACCACGAAAGCAAGAAAAAGAAGTACGCTATTAACTATTAACGTACCTGTCTCTTCCGAAACGAATGAGTACGATGAGAGAGCTCTCTCTACCATCGAATGAGGTTAGTCT
+
/77;499:<566;;====///7//)//838;;;;;;49873333,38383/////;;;+6235522255=>>188=====+=E@C>BBB7@=>=9:5;=<<<=9=>BB>AAB?BABBAABBBAADC<@<E:BB?@<?@@>??AB?B?C;:89CBABBBB>AAABDEACC???;5;6<;>6<//(/////(/:3:565?AA?A;A9@@@@<>:=AA;:8:A???BB?B?BBB?BBB>AABBBB>>>===B=>>??88/:66///5;77;A9=;=>:=:>@998
@ATNG8:02190:00621
GATGGTAGAGAGAGCTCTCTCATCGTACTCATTCGTTTCGGAAGAGACAGGTTACGTTAATAGTTAATAGCGTACTTCTTTTTCTTGCTTCGTGGTATTTCTTGCTAGTTACACTAGCCATCCTTACTTCGCTTCGATTGTGTGCGTACTGCTGCAATATTGTTAACGTGAGTCTTGTAAAACCTTCTTTTTACGTTTACTCTCGTGTTAAAAATCTGAATTCTTCTAGAGTTCCTGATCTTCTGGGTCTACGCTCGTCGCGCTTACCATCGAATGAGGTTAGTCT
+
9A;505==<ACCDCB@??;;;565>@??AA@B@BBDE>BB?A>C@@>==>+0(/<8>4;0744=6=8=@@8;=;==:;AA;@.9;4=//-.9;>4<6//(/6(./....(.8:;AAAD;::8=@;>>>8<<==8=<>?5;;====A=>>>>@@;677<;;*//177<9==?=>;;6:????2=7;8;<;<<+;>89817//.663338/5555(55588382..-.977=7726289::<73799:0/./998>>99=66633707<7<BC@@;>>>B=B=AA<99
@ATNG8:02190:00636
GATGGTAGCTCTGCTCTGACTCTCGACTCATTCGTTTCGGAAGAGACAGGTACGTTAATAGTTAATAGCGTACTTCTTTTTCTTGCTTTCGTGGTATTCTTGCTAGTTACACTAGCCATCCTTACTGCGCTTCGATTGTGTGCGTACTGCTGCAATATTGTTAACGTGAGTCTTGTAAAACCTTCTTTTTACGTTTACTCTCGTGTTAAAAATCTGAATTCTTCTAGAGTTCCTGATCTTCTGGATATGAGTGACTCGTGCTACCATCGAATGAGGTTAGTCT
+
?@B@<<=CB@<<>CCCBBCCCCCBCA@;;00-0@@@<ADAC@CCCECCC@CBBBC?C?AABD?C@BBBBCBBBD?BBBBB3BB?BCEE>BACCACDD@CC@BBBDBC?BDCDBBBC?CCC?B?BCCCBBBD?CBCB?BBBBB@@@CCCBBAAAC@BBB@BB?B?BBCBBCCGC@B@@AA3A=@;;;;;;*;BBCD?CCCCCFCA@@5;;;;*;BBAA?B@BC>BACCBBA?C?CBCBBC?BAB?BBCBCBBBCAAACD?@>BCD@AAABB@BBBB?A?<????
@ATNG8:02196:00093
GATGGTAGTGATACAGATCAGACACCAGAAGATCAGGAACTCTAGAAGGATTCAGATTTTTAACACGAGAGTAAACGTAAAAAGAAGGTTTTACAAGACTCACGTTAACAATATTGCAGCAGTACGCACACAATCGAAGCGCAGTAAGGATGGCTAGTGTAACTAGCAAGAATACCACGAAAGCAAGAAAAAGAAGTACGCTATTAACTATTAACGTACCTGTCTCTTCCGAAACGAATGAGTACTATGTAGAGCTCTATACTACATCGAATGAGGTTAGTCT
+
:::<8<===<<<;;;<<=>CBB@<@9;=B>AA<:885:69=;///:5:1722........$..355<69;;AAD7<<;;::;*9D?D@CCC<B@@?999=>B;;;;C=AB<8:8<?>?@BBBBBBDDCCBDC@BBBB?BBAA@A:94<?B@@=@A?::9@@;@BCBCA=>>9000773376.7//)/////(/:3=285=>?9;7;<???@=B<@@CCC?@ACAAAA=?=?BB=ABA????BBBB@@A@@==>@@@@@@@@>>>BA??>B>BC??>??BA999
@ATNG8:02209:00099
GATGGTAGCTCTGCTCTGACTCTCGTACTCATTCGTTTCGGAAGAGACAGGTACGTTAATAGTTAATAGCGTACTTCTTTTTCTTGCTTTCGTGGTATTCTTGCTAGTTACACTAGCCATCCTTACTGCGCTTCGATTGTGTGCGTACTGCTGCAATATTGTTAACGTGAGTCTTGTAAAACCTTCTTTTTACGTTTACTCTCGTGTTAAAAATCTGAATTCTTCTAGAGTTCCTGATCTTCTGGGCAGACTCTCACACGCCTACCATCGAATGAGGTTAGTCT
+
A@BC@BBFBB?DCBCDCBBCCBCCCABABAAA>BCBG?CC@C@AAACJCC@CC@@@?B@AABB@D@CCCBCA@AB?CCCBB3BB?BBCE?ABFC@BBDAEM@;;;CCCACDCCBBBC@CBB?B@CCCCBBBD?BBCC<@@AAAAA@BBBABBBBB@CBB?CB@B>AACCCDDGF?BCEGD=C@C@CCDJIGDAAAA9;;DEFD;;9929494$4<455059<<8==>??;@8B9B>;?BA;;9;:7:@@BBDBBDDBBB@@=AA@=AAABC?ABBB>A>BBCCC
@ATNG8:02227:00095
GATGGTAGAGTATACATGTGTATCTCCAGAAGATCAGGAACTCTAGAAGAATTCAGATTTTAACACGAGAGTAAACGTAAAAGAAGGTTTACAAGACTCACGTTAACAATATTGCAGCAGTACGCACACAATCGAAGCGCAGTAAGGATGGCTAGTGTAGCTAGCAAGAATACCACGAAAGCAAGAAAAGAAGTACGCTATTAACTATTAACGTACCTGTCTCTTCCGAAACGAATGAGTACATAGATATACGTATAGCTACCATCGAATGAGGTTAGTCT
+
////)/7:669://///44:<;554:689:5///7783:8<<ABBAC>BB8<5;BB;;:;*58<=>===BBCCC>CAABCB6<?2:.87*3:<8;<<:?AA??;>?AA?AAA<ABAACDBCBBCBAAB@A?ACCEGB::9A@>@3;5;;;6:AA@BBBBCBBBCCC@CC?BBB@@@?BB99:@>@AAA9?C?BBBCCCCCMADABBBB>A?@@@BB@BCAC@CC@C?BBD=A::6:@@@ABFCCCBB@AAAA===AAA>>>@=A;;;@<A>>=;A98766;
@ATNG8:02230:00081
GATGGTAGCGCACACATAGATACAGTACTCATTCGTTTCGGAAGAGACAGGTACGTTAATAGTTAATAGCGTACTTCTTTTTCTTGCTTTCTTGGTATTCTTGCTAGTTACACTAGCCATCCTTACTGCGCTTCGATTGTGTGCGTACTGCTGCAATATTGTTAACGTGAGTCTTGTAAAACCTTCTTTTTACGTTTACTCTCGTGTTAAAAATCTGAATTCTTCTAGAGTTCTGATCTTCTGGGTCTCTCTCTCACGCACTACCATCGAATGAGGTTAGTCT
+
99:949;;;6666>;;:>>?=>8;843333436;><=5=<7<)///7///5:::::7;7;;==7<9;:45443::-33333$3738666.//)/389;1881433;;;77;;<>>>?;?BD=B;?>>>>>??<?AAA<DDCCCCCBAAAAAACBC@CBB?BC@C@CCCB@A;;<>B;;;;.;5;5;<;;;*;B=?@=ACCCCA@@@A8>>>>,>>@AB=B=@@>A;;;=@@-00@>::;,98BB6@@@>>@@?BDDCCBBBCCC@A@@?@??@?A;;6;=000
@ATNG8:02195:00120
GATGGTATTGATACAGATCAGACACCAGAAGATCAGGAACTCTAGAAGAATTCAGATTTTTTAACACGAGAGTAAACGTAAAAAAGAAGGTTTTACAAGACTCACGTTAACAATATTGCAGCAGTACGCACACAATCGAAGCGCAGTAAGGATGGCTAGTGTAACTAGCAAGAATACCACGAAAAGCAAGAAAAAAGAAGTACGCTATTAACTATTAACGTACCTGTCTCTTCCGAAACGAATGAGTACTGCGTCTCACTCTCGCCTACCATCGAATGAGGTTAGTCT
+
DECC@BBB@BFGKCDBCAAAGGCBA?CCC@BBC???>A9@@????B?BB?B@:::752222#2277=??@AA@@>6::;99:::$;<<<=@@@2@@<8=@;@CDCCC@B?BC?BCC>AACBCBBCCBDDCBBBA?BCBB>@@BABB>=;@ADAC?BBAAACAA<ACBBBB?BB<99928/////)///)//////%-848/./99AA?;<;88?>1838>BAB?AA@@=99393:::,8AA>BBCECBB;?@CBBBCAAABCBBB@BBB?BBBBB?BBCD>A>ABA??
@ATNG8:02218:00126
GATGGTAGTATCTGTCTACGAGAGCCAGAAGATCAGGAACTCTAGAAGAATTCAGATTTTTAACACGAGAGTAAACGTAAAAAGAAGGTTTTACAAGACTCACGTTAACAATATTGCAGCAGTACGCACACAATCGAAGCGCAGTAAGGATGGCTAGTGTAACTAGCAAGAATACCACGAAAGCAAGAAAAAGAAGTACGCTATTAACTATTAACGTACCTGTCTCTTCCGAAACGAATGAGTACACATCGTCGTGTCGTGCTAATCGAATGAGGTTAGTCT
+
CCBB<B>CBCCCC@BAACDDBBCBB@BBB?BCAAAC@D=??BBBBC?BB?@<@@>>>AAA/A<@@@@@@@@@@A7==:;;;;*;<=:5555'5<<9;<<<@><>C>?=@F?BBB>AABBBCCCDCCCCCCBA>ADCC>B>>=AB@B>C@CAA>ACBBBBBD?BBCBBB?A@;???=<<>>C38884:::::+795:///==ABB<A:>?AA=D<AACAB?CCCCBAB@C??>>7>@@>BBBBAAA?A===ACACBBBBB>>>CC?CAAC?CCBB?B?BB??>
@ATNG8:02228:00113
GATGGTAGTCTCAGATAGTCTATAGTACTCATTCGTTTCGGAAGAGACAGGTACGTTAATAGTTAATAGCGTACTTCTTTTTCTTGCTTTCGTGGTATTCTTGCTAGTTACACTAGCCATCCTTACTGCGCTTCGATTGTGTGCGTACTGCTGCAATATTGTTAACGTGAGTCTTGTAAAACCTTCTTTTACGTTTACTCTCGTGTTAAAAATCTGAATTCTTCTAGAGTTCCTGATCTTCTGGGTCTCTCTCTCACGCACTACCATCGAATGAGGTTAGTCT
+
:4458===@<;>>>;;;A955<5345443333-356<4;96;65544444.4:::=:>8BBBB<@=???:9433:-33333$37389==7:8<=:==@:@C=?@BCCD@CCECCB@@>@AA@C?BBDCAA@D@CCBB@AA@@BBAAAAAAAAABB?BBC?CB@D?BBBAAACCCACDCDD6;5;5;;<<.9@@@@<A=CBCBB>:=.9999'9>@AB?B?BB?BBB@@@C=?=?AA???=A@BB<BBAABBBBCBBABBBCCCD@BBBBC@BBBC>C=>????
@ATNG8:02228:00140
GATGGTAGTATATCGCGTCGCTATCCAGAAGATCAGGAACTCTAGAAGAATTCAGATTTTTAACACAGAGAGTAAACGTAAAAAGAAGGTTTTACAAGACTCACGTTAACAATATTGCAGCAGTACGCACACAATCGAAGCGCAGTAAGGATGGCTAGTGTAACTAGCAAGAATACCACGAAAGCAAGAAAAAGAAGTACGCTATTAACTATTAACGTACCTGTCTCTTCCGAAACGAATGAGTACTGTATCTATGTGTGCGCTACCATCGAATGAGGTTAGTCT
+
9944.5<;;;;=<<<<<;:666>>>:==<7<9////)/)---///;6;8683-----778+8067-/////8===58833333$33,3,333&379389::888::37:;><>?@;<222>CCB@@@BCCFCB?BB@@=@CC???995;?BAB@C?@?CB>><>AA@AB?BB?>>B<A8879/7774899::+;>:>988????@:=:===A=@<??BAA?B;;:????D=>>C>CCD?BBBBCBCCBBCBB>>>F@@@@===;;;;?C=>><?CBB@A>A????
@ATNG8:02205:00159
GATGGTGAGTACAGTGTAGTAGACCAGAAGATCAGTAACTCTAGAAGAATTCAGATTTTTAACACGAGAGTAAACGTAAAAAGAAGGTTTTACAAGACTCACGTTAACAATATTGCAGCAGTACGCACACAATCGAAGCGCAGTAAGGATGGCTAGTGTAACTAGCAAGAATACCACGAAAGCCAAGAAAAAAGAAGTACGCTATTAACTATTAACGTACCTGTCTCTTCCGAAACGAATGAGTACTGTATCTATGTGTGCGCTACCATCCGAATGAGGTTAGTCT
+
:=<=?B>CCB=>===?B??@C@?:455;7;?A???BB>BCA@@@@=@A<A=88:@@@@A0A?CBBBCBBCDCC=CCBBBBB2AC=B?BCC;BCB@CBBCA????:>?BB?B??9=>=?ACBBECCBBB::;@A@AB<??@?@@AB?C@CBA>AABBBCCB?BBB?>@?AA:??>3909991//(////////%-60//./37;;=:<:<8:<;B;AACDD?A@AA@??>A>@AA<AAA>A??????ACBBBBBBB@>>>7////9627-/)/;16;?@;@=@?A98
@ATNG8:02208:00154
GATGGTAGCTATACGTATATCTATGTACTCATTCGTTTCGGAAGAGACAGGTACGTTAATAGTTAATAGCGTACTTCTTTTTCTTGCTTTTCGTGGTATTCTTGCTAGTTACACTAGCCATCCTTACTGCGCTTCGATTGTGTGCGTACTGCTGCAATATTGTTAACGTGAGTCTTGTAAAACCTTCTTTTTACGTTTACTCTCGTGTTAAAAATCTGAATTCTTCTAGAGTTCCTGATCTTCTGGGTCTCTCTCTCACGCACTACCATCGAATGAGGTTAGTCT
+
A>;505==B@>CC;;6===BCCCCCC??@A;;4;?@A<AB@C@BBBBBCF?BBBBB@D@BBAA>A?BABBAA;7:188898(2749:;;;.:CCC?BB?<?B;::;>>>;>???@@@>;@?A<A=@@>>;;;?<?BAA;??BBB?>>>@AAA>==A;;;;<@@<>;?AA@@@A@@<@@AAA5A47188887+9@AAC:????????@?=AAAA.=>>>@<A<>=:=A@@A>>:>:==B@@@<A>>>9>@@A@@>>>=999555;884>>>?A<?888386666==
@ATNG8:02208:00171
GATGGTAGAGAGACTGTAGCGCACCCAGAAGATCAGGAACTCTAGAAGAATTCAGATTTTAACACGAGAGTAAACGTAAAAAGAAGGTTTTACAAGACTCACGTTAACAATATTGCAGCAGTACGCACACAATCGAAGCGCAGTAAGGATGGCTAGTGTAACTAGCAAGAATACCACGAAAGCAAGAAAAAGAAGTACGCTATTAACTATTAACGTACCTGTCTCTTCCGAAACGAATGAGTACGATGAGATCTCGTGTGCTACCATCGAATGAGGTTAGTCT
+
99:<6;::>>;;;;;;;;;@B>DCD5B>C@BBB899<@<?@<444<6;?<@87855567(20975562229::476;99;9$555;.555&5996:;;;<<<::4>9=A=998?BBBBDBEBCCCDDCBBC@EAAA>AAAA???B@@;@0000@@@A@BC?CBBA@A@CD?A>@;>>A??7=66/8>>>>/8818888????A<@=BAAA=B=FCAA@=ABABBBB?B>BBA;A??;?AAABBAAAA@A>>>>>>?B@888???<>?>@@<?BBB?B@DC::9
@ATNG8:02209:00150
GATGGTAGTGATACAGATCAGACACCAGAAGATCAGGAACTCTAGAAGAATTCAGATTTTTAACACGAGAGTAAACGTAAAAAGAAGGTTTTACAAGACTCACGTTAACAATATTGCAGCAGTACGCACACAATCGAAGCGCAGTAAGGATGGCTAGTGTAACTAGCAAGAATACCACGAAAGCAAGAAAAAGAAGTACGCTATTAACTATTAACGTACCTGTCTCTTCCGAAACGAATGAGTACTGCGTCTCACTCTCGCCTACCATCGAATGAGGTTAGTCT
+
55==:??CECCBB@CCBBBCDCCCC?A@A=>??AA@6?7><8?>>;:>?<=999852222$2488>??????>>3<<@@@@@0@C?C?CCC=CKFACCDCBCCCC@C?BA?CDD=??BBB@BBAAIGDDCCC@AAAB?AABA>>>A>A>A@A=??AABBBB@BBBAAA?B@<000*/-777.3-/*/<===,6628///879<>:>=A878<@<??CCC@CDBAABB?B>??C>BAA>ABBBBBB?BBCBAACBBCBBBBB?AAD?CBABB@BC??=??BCBB@
@ATNG8:02214:00185
GATGGTAGCTCTGCTACTGACTCTCGTACTCATTCGTTTCGGAAGAGACAGGTACGTTAATAGTTAATAGCGTACTTCTTTTTCTTGCTTTCGTGGTATTCTTGCTAGTTACACTAGCCATCCTTACTGCGCTTCGATTGTGTGCGTACTGCTGCAATATTGTTAACGTGAGTCTTGTAAAACCTCTTTTACGTTTACTCTCGTGTTAAAAATCTGAATTCTTCTAGATTTCCTGATCTTCTGGTGTCGTCTATCATGTACTACCATCGAATGAGGTTAGTCT
+
45<=7<=@?<;;:<///;--/0//7///9;:;:7;>>>6>>:=5;:556;;7;=9990403<<<6=6::<<=;;;=788888'786;;==2::6505<=0458::888>9==<;;===544<7;5;;;<=>;?;:<<<7<9998:97<=988988:7<==8?=<@<@BCCCFAA@000AAA3>+09=>>09///;)///6==@;;;:?A??+;;:<=5:7;<7;;><<;<4?9>>;>@A899D=A@BAAA@9::>>999=;4445:999949=:;5:7<4555
@ATNG8:02216:00157
GATGGTAGCTCACGTACGTACACGTACTCATTCGTTTCGGAAGAGACAGGTACGTTAATAGTTAATAGCGTACTTCTTTTTCTTGCTTTCGTGGTATTCTTGCTAGTTACACTAGCCATCCTTACTGCGCTTCGATTGTGTGCGTACTGCTGCAATATTGTTAACGTGAGTCTTGTAAAACCTTCTTTTTACGTTTACTCTCGTGTAAAAATCTGAATTCTTCTAGAGTTCCTGATCTTCTGGACGACGCGCACTGACACTACCATCGAATGAGGTTAGTCT
+
<<0/)/999:<B@@>@566;<CDDCCCCCBBABBCC?@@?@@;;:BABA?@A8878>;877A8><@@CA@895<9:::::*8=9<888-6ADC=??D?@@;????@@<@?@@@@>>:>>=7=8;99:;;;?=BBBB<B>>>???@@@@@@>===:>>><AA=C:>>AABA?::1:8888)8:>:>?@@@/??=;<1:::///==-//@@@,66=8;7=6//,/==:=>A<@<@@@===177;6:==;@@@>:;:AAAA@@@==:=??@=6998838388==@
@ATNG8:02230:00161
GATGTAGGACGAGCGTCTGAGAGGTACTCATTCGTTTCGGAAGAGACAGGTACGTTATTAGTTAATAGCGTACTTCTTTTTCTTGCTTTCGTGGTATTCTTGCTAGTTACACTAGCCATCTTTACTGCGCTTCGATTGTGTGCGTACTGCTGCAATATTGTTAACGTGAGTCTTGTAAAACCTTCTTTTTACGTTTACTCTCGTGTTAAAAATCTGAATTCTTCTAGAGTTCCTGATCTTCTGGATACACTCATGTGCACCTACCATCGAATGAGGTTAGTCT
+
>>:==BB>B=>>>=;;;=>>==B=BBAA>@>8>;::,9@;A>BCCCFDC@;;;BDACB?BCC@E@DCBBBBBBC?BACCC3BB?@8:;.:?@B>BBB?BA<@@BCCC@CCDDDCBB@BBCCC=BBJCCBBB?BBBB<A@A;<;;ABAAACA@?>@CCC?CC@D::9BBBBCCC@CCCBC7B5;5;;<;;*;BBAB:<;CCCGBBAA5;;;;*;@@AA=@=@G8;;BBBDC@CAAABAAB@CDGADBBBBDDBCCCCCC??=?AA?B@A??:??BB?B?BCA@@
@ATNG8:02235:00157
GATGGTAGTGCGTGAGAGAGAGACCAGAAGATCAAGGAACTCTAGAAGAATTCAGATTTTTAACACGAGAGTAAACGTAAAAAGAAGGTTTACAAGACTCACGTTAACAATATTGCAGCAGTACGCACACAATCGAAGCGCAGTAAGGATGGCTAGTGTAACTAGCAAGAATACCACGAAAGCAAGAAAAAGAAGTACGCTATTAACTATTAACGTACCTGTCTCTTCCGAAACGAATGAGTACGAGAGAGCACACGTGTCTACCATCGAATGAGGTTAGTCT
+
>?:405<==<>><<<>CCB@@@00,/9839>@::6::C>BA@888=8=B?B????A<989*937;9???AA???1;<;::::$9<;;455)5994;A<???A@B8:8:B>BBC?BA?@ABBCCCCBBBCBB?BDCC<???>A@AC?A=A::6;AAAACBB?BDCBBB@BB?AAA>?;ADA4=8/)/////(--)----<<?<=:>=@@@A=D=BADBB?CCCCBBD?B?BBB>BAA>@@@AABBBA=<A::>>>AAAAABAA>>:>>>=C=A???5;5;A@?@
@ATNG8:02237:00181
GATGGTAGCTATACGTATATCTATGTACTCATTCGTTTCGGAAGAGACAGGTACGTTAATAGTTAATAGCGTACTTCTTTTTCTTGCTTTCGTGGTATTCTTGCTAGTTACACTAGCCATCCTTACTGCGCTTCGATTGTGTGCGTACTGCTGCAATATTGTTAACGTGAGTCTTGTAAAACCTTCTTTTTACGTTTACTCTCGTGTTAAAAATCTGAATTCTTCTAGAGTTCCTGATCTTCTGGGATGTGTGCGCAGTGCCTACCATCGAATGAGGTTAGTCT
+
@A::59<<<;;;><<<<;;;=655::99;<??7?<AA=@><>=88454998:;;==8=6:<=C<@6:BBAA>855499>>>*5827555-5>;?497><?@;?;;:8818BB>>>;;6;>=3:59;<=:;;=:=@BB<??@???@@DE@@@>>>B<>===BB<A;AAA???AAA<@AABB6@<@588AAA/>>>>>7>?=>>@@@@@<@AAA/A;;;A=A=AA>>>>>>>A=A;>>AABB<@:9929<<8;333329973616;;4;633307;32-2077666
@ATNG8:02193:00203
GATGGTAGTGTCATATGAGAGTGTGTCTCATTCGTTTCGGAAGAGACAGGTACGTTAATAGTTAATAGCGTACTTCTTTTTCTTGCTTTCGTGGTATTCTTGCTAGTTACACTAGCCATCCTTACTGCGCTTCGATTGTGTGCGTACTGCTGCAATATTGTTAACGTGAGTCTTGTAAAACCTTCTTTTACGTTTACTCTCGTGTTAAAAATCTGAATTCTTCTAGAGTTCCTGATCTTCTGGGTGTTCAGCGAGTATCTACCATCGAATGATGTTAGTCT
+
==:;>ACBCCCCCCEDCBBBBBCBCCBCBCC@DBBB=BE?CACCCCBCC?CC>AB?B?BBBB?D@CDCCBBBCB@BBBBB1BB>BABA;AACD?BBB?B@;A@@BCGACCCCCCCC@BCC?B?CCCE@@@D@CCCD@CCBA@@CBCBBBCAAAC@CBB@BF?B?BBBBBCBAA;?;;;:.;<@<;;;;.9A@BE=CCBCFDDBAA5;;;;*;AACCBFACC?BCCBCBB?A?ACCCCC?B>?@:@@@@CCCCDCCCCCCECC?CCE?@>@CCCBB?BC988
@ATNG8:02193:00223
GATGGTAGCTCTGCTCTGACTCTCGTACTCATTCGTTTCGGAAGAGACAGGTACGTTAATAGTTAATAGCGTAACTTCTTTTTCTTGCTTTCGTGGTATTCTTGCTAGTTACACTAGCCATCCTTACTGCGCTTCGATTGTGTGCGTACTGCTGCAATATTGTTAACGTGAGTCTTGTAAAACCTTCTTTTTACGTTTACTCTCGTGTTAAAAATCTGAATTCTTCTAGAGTTCCTGATCTTCTGGTGAGATATGCATGATGCTACCATCGAATGAGGTTAGTCT
+
77::6::=5665659;;;BA@@AAACBBAB<A>A=??8>@;?969966==:===C=:>:996=;@<>>=>>00)/7277777'//)4:>>8>>@>:=<D:;>059@ACC@CCDCCDCCABBB?B@BCCCEDDC@BBBD@DCCCCBBAABBAAABCC=AAA?AC>B?AACA@AACC@CCCGL<B=B5;;;;;*;CBCC>FAAAB@@>>?3===>0>@CEC@C@CD@CBAAAAF?B>AAFBAA=@?HAHCBCCBBBDCCCCCBBBBBC@CCCBB?BBBB@C?BD@AA
@ATNG8:02197:00225
GATGGTAGTGTGTCTCTGAGAGTAGTACTCATTCGTTTCGGAAGAGACAGGTACGTTAATAGTTAATAGCGTACTTCTTTTTCTTGCTTTCGTGGTATTCTTGCTAGTTACACTAGCCATCCTTACTGCGCTTCGATTGTGTGCGTACTGCTGCAATATTGTTAACGTGAGTCTTGTAAAACCTTCTTTTTACGTTTACTCTCGTGTTAAAAATCTGAATTCTTCTAGAGTTCCTGATCTTCTGGATAGCGACGCGATATACTACCATCGAATGATGTTAGTCT
+
===>;;;<?>>?@>>>>?>CCCBBBBBCBABA<@AAA;AC?B@CCCCDKIGBABDEAC@CCBC?C@CBCAA00/<498;;;$//)5:;=4><==9<<;9==9=BBBBCACCDCCCCC@BBC?B:;;BB;;;DACCCDAHBBBBBD<<;CCCBBBB?BCB@CD?D?AAA000==<8>:::;-;2;4::999$99?<=7>CC=B?C@@?<@=@B1@@??>:>:>?:@@BBAAD@C@BCCCBB>AADACHCBBCCBBCCBCBCCCDDC?CAABD?BBBCCC@BCBBB
@ATNG8:02213:00205
GATGGTAGGACGAGCGTCTGAGAGGTACTCATTCGTTTCGGAAGAGACAGGTACGTTAATAGTTAATAGCGTACTTCTTTTTCTTGCTTTCGTGGTATTCTTGCTAGTTACACTAGCCATCCTTACTGCGCTTCGATTGTGTGCGTACTGCTGCAATATTGTTAACGTGAGTCTTGTAAAACCTTCTTTTTACGTTTACTCTCGTGTTAAAAATCTGAATTCTTCTAGAGTTCCTGATCTTCTGGGCAGACTCTCACACGCCTACCATCGAATGAGGTTAGTCT
+
////)/7;37996545555==<<<7;;;;@@B?BBBC>CC@D?CBCCCCC@CCCBC@B@CCCC=A>ADDCDCCDD@CBBCB3BD@BBBB=CCBB>BAA<@A6;;BCBC@BCCCBBCC@CBB?B?CDBB@@@CADBBB?BBCBBBBBAAABCBCAC?BBB?BB?B@AABCBBBBA;@;;;:.;5;5<;;<;*;AAAC<B;;9B@A@<:24444$4>>;C<C@CB@BBBCCDC@C@BBCCCC;??AA<ACCCBBBBBBCAABC@CBB?BAABB?BGDC@C?BB;;;
@ATNG8:02213:00238
GATGGTAGGACGAGCGTCTGAGAGGTACTCATTCGTTTCGGAAGAGACAGGTACGTTAATAGTTAATAGCGTAACTTCTTTTTCTTTGCTTTCGTGGTATTCTTGCTAGTTACACTAGCCATCCTTACTGCGCTTCGATTGTGTGCGTACTGCTGCAATATTGTTAACGTGAGTCTTGTAAAAACCTTCTTTTTACGTTTACTCTCGTGTTAAAAATCTGAATTCTTCTAGAGTTCCTGATCTTCTGGTGAGATATGCATGATGCTACCTTCGAATGAGGTTAGTCT
+
===?ADCC@CCCFDBCA@@ACDAB>BBBB@AB?CA@@<@C=B?@@ABABB?BBDDC@D@CBBA9B?CBA>>00)/>*/0:7:'///(3:;<4>==?:>>B?=>469@@AC@BBCCCCFEABCB@C>BA@ABCBB@CCCD@DA@@B@@@@BBAAAABB??@?@AA=A<??BBBBBBB>B:;:;;*;2;2:9999(>@A@A499:6<@696=;@@@@+;;;;;7;=BC?@@@;;9A>B?CCCBCC=??IACFCGCCCBBBCCDL@@@BBC@C@C??<?@@@9?8?C;;;
@ATNG8:02217:00214
GATGGTAGTCTCAGATAGTCTATAGTACTCATTCGTTTCGGAAGAGACAGGTACGTTAATAGTTAATAGCGTACTTCTTTTTCTTGCTTTCGTGGTATTCTTGCTAGTTACACTAGCCATCCTTACTGCGCTTCGATTGTGTGCGTACTGCTGCAATATTGTTAACGTGAGTCTTGTAAAAACCTTCTTTTTACGTTTACTCTCGTGTTAAAAATCTGAATTCTTCTAGAGTTCCTGATCTTCTGGTTCTCTCTCTCACGCACTACCATCGAATGAGGTTAGTCT
+
4445599;99965599::445:434888333303<<@8?AAF@;;6<<9858:;9:4::=B@?6D@CAA////-5(-----$--(//9913355.59949<049ABCC@CFDCCBBBAFAA?A=A@BBBBBB?B;;;=A@@@AA?@@??>??=>=6???<??8=8<>A:99@BB<=:9999(9.9.95<>?+==>>>26696<<=666:=???+=<<=><=@CC?A@@::9A<?<?AA@AA?BAB@BABBCBCCFCCCCA@@BBAA?ABBBB@BBBB?@=?@@??
@ATNG8:02218:00206
GATGGTAGCAGACGTGACAGAGCGCCAGAAGATCAGGAACTCTAGAAGAATTCAGATTTTTAACACGAGAGTAAACGTAAAAAGAAGGTTTTACAAGACTCACGTTAACAATATTGCAGCAGTACGCACACAATCGAAGCGCAGTAAGGATGGCTAGTGTAACTAGCAAGAATACCACGAAAGCAAGAAAAAGAAGTACGCTATTAACTATTAACGTACCTGTCTCTTCCGAAACGAATGAGTACGATGAGAGAGCTCTCTCTACCATCGAATGAGGTTAGTCT
+
:::=8<<=;;;@<@<565;:;@A@?7;>B8BBB???=A=@><744=8B@:>9/0///<<<+<4/528<;;;AA@4:<;;;;;*;B>A5;::&9@<85;6;=@<>B>B?BC@BBB?BBBBDCCCCCDBBBECD@CBCB>A@??ABBB@B@DAA>BBBBCBBB?BBCBCC@CC>??;:=>??>7=88188888(8<9=888@@A@A<@<@@@@<@=AABBB@CCBBBBB>A>ABB>BBB?BBBBBBBB@>>>>==@@@@???@@@@@<@@@??=DD@@<@:=A?>?
@ATNG8:02228:00220
GATGGTAGTGTCATATGAGAGTGTGTACTCATTCGTTTCGGAAGAGACAGGTACGTTAATAGTTAATAGCGTACTTCTTTTCTTGCTTTCGTGGTATTCTTGCTATTTACACTAGCCATCCTTACTGCGCTTCGATTGTGTGCGTACTGCTGCAATATTGTTAACGTGAGTCTTGTAAAACCTTCTTTTTACGTTTACTCTCGTGTTAAAAATCTGAATTCTTCTAGAGTTCCTGATCTTCTGGGATGTGTGCGCAGTGCCTACCATCGAATGAGGTTAGTCT
+
/9795;====666;@?<=<==>;;;<433334.9:<=5<<7<75667///4///893967:==4505889777//)////&/6178==5445515:<1669>>>===6<<<<595?9???7:6@@BCB===7=8=8;DBB=>>>;;;<<<<<==9<<<;==?B9=ACABB999@BA???-:29299955$9;;;=7==A?C>@>>?:?@@@+===>=8<799<AACBBBC=?<?BBBBB<??CC=B:9:BBBBBAABA9945??7??;?B@AAAB>B?AB;;:
@ATNG8:02229:00226
GATGGTAGAGTACAGTGTAGTAGACCAGAAGATCAGGAACTCTAGAAGAATTCAGATTTTTAACACGAGAGTAAACGTAAAAAGAAGGTTTTACAAGACTCACGTTAACAATATTGCAGCAGTACGCACACAATCGAAGCGCAGTAAGGATGGCTAGTGTAACTAGCAAGAATACCACGAAAGCAAGAAAAAGAAGTACGCTATTAACTATTAACGTACCTGTCTCTTCCGAAACGAATGAGTACGTGTGACGTACGTGAGCTACCATCGAATGAGGTTAGTCT
+
9::<7;;>>>>666<<<;;;<<>5545>>8::944429489;334:6:A>C=78555787'64::6888:88;:39;:;;;:$9<255555&5;;7=;;<>CCBC?C?DC@DBB<>>@@BCCCBBHCBBCCC@GGAA<AA@@AA??9@>@@@=ACBBBDDD@BBBBBB@BB?7778===>A-88618@DED/;=6>///;:???;?=CBAA<A=CACBA?ABB@AAB?A>ABC@CCC>AABBCCBB???@CCBCCCBABBABBBB?>>@?@=AA??;@=@@>>=
@ATNG8:02240:00218
GATGGTAGAGTACAGTGTAGTAGACCAGAAGATCAGGAACTCTAGAAGAATTCAGATTTTTAACACGAGAGTAAACGTAAAAAGAAGGTTTTACAAGACTCACGTTAACAATATTGCAGCAGTACGCACACAATCGAAGCGCAGTTAGGATGGCTAGTGTAACTAGCAAGAATACCACGAAAGCAAGAAAAAAGAAGTACGCTATTAACTATTAACGTACCTGTCTCTTCCGAAACGAATGAGTACGTGTGACGTACGTGAGCTACCATCGATTGAGGTTAGTCT
+
///4.59<:<=<;;;<======<5545>>7>;4439496;78333828<;>8777759:9(71775//.86;;=18=;;:;:':A595959&5@>9;@;??@?<@<@@AA>AAC<@???BBCCBBCCCCCCC?CCDC@BCB000=+00:@<><:=<<A<::6::??BB?BC>??;:>=>>D9;771678888%/:65/./89<<:58558<A4@8=<@@?<@@?@@BB?B7BBD>BAA>@ABBCBBD@A@@CCBBBBBBBBBBBBC?BBC;;:<B@@<A<@B>>>
@ATNG8:02194:00279
GATGGTAGTATATCGCGTCGCTATCCAGAAGATCAGGAACTCTAGAAGAATTCAGATTTTTAACATCGAGAGTAAACGTAATAAGAAGGTTTTACAAGACTCACGTTAACAATATTGCAGCAGTACGCACACAATCGAAGCGCAGTAAGGATGGCTAGTGTAACTAGCAAGAATACCACGAAAGCAAGAAAAAGAAGTACGCTATTATCTATTAACTTACCTGTCTCTTCCGAAACGAATGAGTACTACTCTCAGAGACACACTAATCGAATGAGGTTTAGTCT
+
<<<>:==@BBCDCBBA==B===>><8:;<7<B@9:919.4=@556=9=A>A<898;;;<;,;8=733:8888>B?<;@;=8==:<;<?/773&375.58;;999>>9>@DC@CBB?CCCBBBBBBACCBCAAA>BBBB?BBBABB;;7A@CBB>AABBBCBB?>?>===7==9:8818:888*7654999::.3;6=.//<=ABD=>=>;;;;><>A=CC:=>@@A::1:4888-8@A;@>>>???A????>>==;;::<<@@@@<>>>>:>>>@5;;.9>A@@
@ATNG8:02194:00284
GATGGTAGGACGAGCGTCTGAGAGGTACTCTATTCGTTTCGGAAGAGACAGGTACGTTAATAGTTAATAGCTGTACTTCTTTTTCTTGCTTTCGTGGTATTCTTGCTAGTTACACTAGCCATCCTTACTGCGCTTCGATTGTGTGCGTACTGCTGCAATATTGTTAACGTGAGTCTTGTAAAACCTTCTTTTTACGTTTACTCTCGTGTTAAAAATCTGTATTCTTCTAGAGTTCCTGATCTTCTGGTGTCTGATCTGTATCACTACCATCGAATGAGGTTAGTCT
+
>:==:;;;8:66;95;;<=955@@>000A0//939555)6<9>:><;<@==:=>DBB?B7:9;<6?4:9:945:9;<799988'884<A==7=@B?=A@@;=A378><=<8787777884:::4:.69;;<;;;<@@@A=A?>@?@?????>;;=<<8;771//*/(//779:;997;5555&56;8>AAAA+66;>=4>==<<A;955.4444$4:::<==:B=7:?555:<8<7;334886;9;7<8;>A?==?BBBB@@?>>>A=@=@00)0000)0;=>=>=
@ATNG8:02204:00279
GATGGTAGTGTGTCTCTGAGAGTAGTACTCATTCGTTTCGGAAGAGACAGGTACGTTAATAGTTAATAGCGTACTTCTTTTTCTTGCTTTCGTGGTATTCTTGCTAGTTACACTAGCCATCCTTACTGCGCTTCGATTGTGTGCGTACTGCTGCAATATTGTTAACGTGAGTCTTGTAAAACCTTCTTTTTACGTTTACTCTCGTGTTAAAAATCTGAATTCTTCTAGAGTTCCTGATCTTCTGGACAGAGTGTGCAGATTCTACCATCGAATGAGGTTAGTCT
+
:;;;5;;556<<9;;;:<;<;>988=834<>@=ACCH?CC?C?BCCECCC@CCBBB?B?AACC@D@CBBCB;;;C>AACBB0@@=??BC=CDBB?BBF@CCABB@A@CACDDDCBBB@CCB?C@CCCBC@;;8;@@@?CBBBC@A@B@@?BAAAA>AAB>AADE?BBCBCBBBEABCBIE7B=A7;<CCC5CCCCF>AACAAACA@@;????,?@ABB@B?BD?<;<DDCCAC>AAAA@@;?@B?BBBBBBCDBBBCBAA>AABBADDCBC@CC::8:=@D;;;
@ATNG8:02204:00292
GATGGTAGAGTATCATGTGTATCTCCAGAAGATCAGGAACTCTAGAAGAATTCAGATTTTTAACACGAGAGTAAACGTAAAAAGAAGGTTTTACAAGACTCACGTTAACAATATTGCAGCAGTACGCACACAATCGAAGCGCAGTAAGGATGGCTAGTGTAACTAGCAAGAATACCACGAAAGCAGAAAAAAGAAGTACGCTATTAACTATTAACGTACCTGTCTCTTCCGAAACGAATGAGTACGATGAGATCTCGTGTGCTACCATCGATAACCTCGAGTCT
+
>>??:C?CCCDHFCC;::BB@?@;807<<4374>:>5?9?;<@@>?<CB>A;@@9;9===+C7<@;?>=AA;<<)9494444$48.4.4<<.;<;9=CCF@??BA=A>995:BA=BB??BBBBCB@@@BA@@=@A@A>????D@AA?C@@;;8;ACBBBCC?997997;@@9?=;15/;:;19//------$,60----789==:888;;;;A=@@CCC@DECBBBC?B@BBD>B::6:@@@@A@@AACCABB@>>=B@@888??=C=9:;//)/*/;;=@///
@ATNG8:02205:00292
GATGGTAGTGTGTCTCTGAGAGTAGTACTCATTCGTTTCGGAAGAGACAGGTACGTTTAATAGTTAATAGCGTAACTTCTTTTTTCTTTGCTTTCGTGGTATTCTTGCTAGTTACACTAGCCATCCTTACTGCGCTTCGATTGTGTGCGTACTGCTGCAATATTGTTAACGTGAGTCTTGTAAAAACCTTCTTTTTACGTTTACTCTCGTGTTAAAAATCTGAATTCTTCTAGAGTTCCTGATCTTCTGGACGACGCGCACTGACACTACCATCGAATGAGGTTAGTCT
+
99::7<<<<=<666555<<<<<:::;:988//(/8991:>0926<==@@C=9:5544)4.4:::.615<<<;;;8;;.444444#44808<=>5<<;;4955.5:4:///;<8=@@BBB@@<@>?;<8?===A>9929===:@>>>?;??@?<?>>>BB?????CB?B>AAC@@@BA@<?99999'95@.55555$55999)659;;;<;;=<>>>>+:::;;5;8=B?900000>6?6?:<@>><>?C=A?A@??;::99AA:::BBCB?B@@@B@CDDD?C?CB;;;
@ATNG8:02209:00267
GATGGTAGCGCATATCAGCGCAGCCCAGAAGATCAGGAACTCTAGAAGAATTCAGATTTTTAACACGAGAGTAAACGTAAAAAGAAGGTTTTACAAGACTCACGTTAACAATATTGCAGCAGTACGCACACAATCGAAGCGCAGTAAGGATTGCTAGTGTAACTAGCAAGAATACCACGAAAGCAAGAAAAAGAAGTACGCTATTAACTATTAACGTACCTGTCTCTTCCGAAACGAATGAGTACGAGAGTCAGAGCAGAGCTACCATCGAATGAGGTTAGTCT
+
BAAB>A<<@?A><===669CBBBBB<>@<7///://)55:<A>>>B?BB?B?>>>===>@0@>BCCCCDDJCBB<@B;;<<<*;A>B>BBB9BDC@BBBCCBCBB?B?BD?BBC@BBBBBBBCCDCCCECCB@CCCD?@??>?@@A>B?AA=BBBBDDCCB?BBC?>>@CA<@9939:9:A;:8718AAAA/::5:778===AB<?<?@@@;>:==CBD@CCBBBBB>@>?BB>BBB@BBBBBBBBBB>>>BAA@@?@@::::AA;?@@??9>B;;:;@DBBBB
@ATNG8:02216:00258
GATGGTAGTCTCAGATAGTCTATAGTACTCATTCGTTTCGGAAGAGACAGGTACGTTAATAGTTAATAGCGTACTTCTTTTTCTTGCTTTCGTGGTATTCTTGCTAGTTACACTAGCCATCCTTACTGCGCTTCGATTGTGTGCGTACTGCTGCAATATTGTTAACGTGAGTCTTGTAAAACCTTCTTTTACGTTTACTCTCGTGTTAAAAATCTGAATTCTTCTAGAGTTCCTGATCTTCTGGGTCTCTCTCTCACGCACTACCATCGAATGAGGTTAGTCT
+
449939555==BBB@@>;><=<<@@BCBAABB@?@AF>CC?B>ABABB?@9@>BBB?C@AA?@=A=@?AA@A???9=?@@>.@@<?>DA9:89@=AAB@CC;;;BCBC?BBBBBCBB@CCC?C@CCBBBA@C@CCCB@CBBBBBBBBA@???@@@=ABB?BB?A<A?AAABC@A=@@@@A3A>A=ACCC7ABBCD>BAECBBCBA@5;;;;*;?@@A@CADDDCCCCAAA?A?BBBCCC?BBCC>CBCCCBBBCAAABAAAAAA>AA@::5:@@@=A=AAAAA
@ATNG8:02225:00285
GATGTAGCATCATGCATATCTCACAGAGATCTGGAACTCTAGAAGAATTCAAGATTTTTAACACGAGAGTAAACGTAAAAAGAAGGTTTTACAAGACTCACGTTAACAATATTGCAGCAGTACGCACACAATCGAAGCGCAGTAAGGATGGCTAGTGTAACTAGCAAGAATACCACGAAACAAGAAAAAGAGTACGCTATTAACTATTAACGTACCTGTCTCTTCCGAAACGAATGAGTACGATGAGAGAGCTCTCTCTACCATCGAATGAGGTTAGTCT
+
8=9>CC@==<BB;955::=<<=BBA>CAABBBA;A178333336=;6=632,266666(62:78222...77.../////$/;4:7>==0>>>:>?>>==>5909;=??A??=??@AC;;;CKDDCCCDGAA@A??@@@@:::?9<;@00,0<::=:<B>BBB===>>>9>>?:>;;<A1524=<AAA.733....89::3726757/7499@A@=@99:AAA4979=?8?@@<000@>>@@@@::::::>>>AAA=;;;>:=??;;6;?>>;>=?BB:9
@ATNG8:02229:00263
GATGGTAGTATATCGCGTCGCTATCCAGAAGATCAGGAACTCTAGAAGAATTCAGATTTTTAACACGAGAGTAAACGTAAAAAGAAGGTTTTACAAGACTCACGTTAACAATATTGCAGCAGTACGCACACAATCGAAGCGCAGTAAGGATGGCTAGTGTAACTAGCAAGAATACCACGAAAGCAAGAAAAAGAAGTACGCTATTAACTATTAACGTACCTGTCTCTTCCGAAACGAATGAGTACATAGATATACGTATAGCTACCATCGAATGAGGTTAGTCT
+
49993;;;99;;;;<<<==;<<>>>9<6616;;556.5./:9///:6::6;6/////666'60///333::99;13355555$5<6;4;;;0;<@96;69<>>>D?C?CC?BBC=?>99;BCCFDCCCEDBB?BCBB>AAB@?@BB>A?A:99:BADCBBC?ABBBBB@BB???;<@ABBD3;89188888(/959///;=ABA=D9>>>?<A<ABBBB?BCCCCBB?B?BCC>BBB@BBBBBBDC@@?@???AAAAAAAAAAAA:==@AD9=>@@<@<@?;;;
@ATNG8:02234:00268
GATGGTAGCATCATGCATATCTCACCAGAAGATCAGGAACTCTAGAAGAATTCAGATTTTTAACACGAGAGTAAACGTAAAAAGAAGGTTTTACGAGACTCACGTTAACAATATTGCAGCAGTACGCACACTATCGAAGCGCAGTAAGGATGGCTAGTGTAACTAGCAAGAATACCACGAAAGCAAGAAAAAGAAGTACGCTATTAACTATTAACGTACCTGTCTCTTCCGAAACGAATGAGTACAGAGAGTACGATATGTCTACATCGAATGAGGTTAGTCT
+
>@@@5;;=566;B@@<BBBBE@?@A8?AB99=A8935:6;==884:2861:7///..;;;)943559>==8<>=77799999$5;.5.555&5<<======CCCE<@=@A;@BB>B@@@CBBABBBBCCECCBBBBB=AAA@@@??4;59=?;?BCBBBBC@BBBBBB?A@<=<<8=AAAA5=8818::::*6;7:///8=@==:>=???A:>:>ACBB@DCA@ABB@D@DDF=A::6::9AABCCBBBBAAACABAC@@@A>>>BAA=>:>>>>>D=AA>>>
@ATNG8:02238:00252
GATGGTAGCACGAGTCACTCATATCCAGAAGATCAGGAACTCTAGAAGAATTCAGATTTTTAACACGAGAGTAAACGTAAAAAGAAGGTTTTACAAGACTCACGTTAACAATATTGCAGCAGTACGCACACAATCGAAGCGCAGTAAGGATGGCTAGTGTAACTAGCAAGAATACCACGAAAGCAAGAAAAAGAAGTACGCTATTAACTATTAACGTACCTGTCTCTTCCGAAACGAATGAGTACTATGTAGAGCTCTATACTAATCGAATGAGGTTAGTCT
+
777:4999CCCC?==665::////<779;6;;;5557<9==<595;7;>:?:00/88;;;+:8788888:8<8=688;>@@?+666949;9+7::7/0/;99:5504:??<A@@<????ABDCCBBBCBCCC?CCCC8::??===?9@<@;;598>=>==B>BBB>=>>A?;A9935799<355238<<>>.79.3....35:A9=4>5255:278AAC@C989>;;+0)/=>)0//*07;>@AB>>858>=:876;9665<<<575557655A:>9>BB@?
@ATNG8:02241:00255
GATGGTAGAGAGAGCTCTCTCATCGTACTCATTCGTTTCGGAAGAGACAGGTACGTTAATAGTTAATAGCTTACTTCTTTTTCTTGCTTTCGTGGTATTCTTGCTAGTTACACTAGCCATCCTTACTGCGCTTCGATTGTGTGCGTACTGCTGCAATATTGTTAACGTGAGTCTTGTAAAACCTTCTTTTTACGTTTACTCTCGTGTTAAAAATCTGAATTCTTCTAGAGTTCCTGATCTTCTGGATATGAGTGACTCGTGCTACCATCGAATGAGGTTAGTCT
+
55<<8===BCBCABB@;>;;:?@@BBBBABBB>AAAA<AB?B<???>>;A174<<;8==A@B=7=7==B?@9<<?7::@A@.8<2899:.7?;:4;5;654044;<<@7;>A?@@BB?BBB?A?@@@:999@>ADCE=???==::;>>A?>988>98778<=8==@@@AACAA@<AAACC5A<A899997)9?A?A7>@>??>>=?>:<<;<.<;;;A;A=AC=>>>@=>=9>;@AC@@@:@==9=AA>><<==A>>=><>>=??:?@@??:?;;;48166<99
@ATNG8:02195:00311
GATGGTAGCGCACACATAGATACAGTACTCATTCGTTTCGGAAGAGACAGGTACGTTAATAGTTAATAGACGTACTTCTTTTTCTTTGTCTTTCGTGGTATTCTTGCTAGTTACACTAGCCATCCTTACTGCGCTTCGATTGTGTGCGTACTGCTGCAATATTGTTAACGTGAGTCTTGTAAAAACCTTCTTTTTACGTTTACTCTCGTGTTAAAAATCTGAATTCGTCTAGTCCTATCTTCTGGCTCTCGTAGACAGATACTACCATCGAATGAGGTTAGTCT
+
99:>:>?C===?>>>>==ACBBBBB;938833-3===6>@<@:;;55499344444.37;:;;8<7598338444:-33333$333(333;=6:8:9497828:6;=>=<>:>CCCDC@@=@BB=A>BBBBCCBB>B@@@=ABA@BBAAAABBBBABE?::9>@@>B>BBB?@?CBC<B999::'93=.:5999*:?B>@8?<?;=@;955.5555$5999;5<299@?==@95.5:>::.43317;8;738<BBBCBBBB=??A?ABBBB>A:;;5;5;C<<=
@ATNG8:02197:00335
GATGGTAGAGTATCATGTGTATCTCCAGAAGATCAGGAACTCTAGAAGAATTCAGATTTTTAACACGAGAGTAAACGTAAAAAGAAGGTTTTACAAGACTCACGTTAACAATATTGCAGCAGTACGCACACAATCGAAGCGCAGTAAGGATGGCTAGTGTAACTAGCAAGAATACCACGAAAGCAAGAAAAAGAAGTACGCTATTAACTATTAACGTACCTGTCTCTTCCGAAACGAATGAGTACGTGTGACGTACGTGAGCTACCATCGAATGAGGTTAGTCT
+
4444.5;==?@@666665<=@555;799>7895=<?<C@CCCGCCB@BC@C@CDBBCDDD3C?CBBDDCCCBBB=CCCCDDD5BB?A<@@@5?AA????BBBBBB?B?CC?AAB?BBB>BBCCCCDBBBBBB?CCBB>AAA@BB?@<@?B?A>BCBBAAAA?AAAACA>BB>@@?<9<==<1:9::=BBCB/=;7<///==ABA=C<A?>><A=AACCC@BB@@@AA@C?BCC=CCC?AAAABBBBBB@A@CCCDDBABAAABBB?BBBBB?DCA@>@>@ABA@
@ATNG8:02197:00338
GATGGTAGTATATCGCGTCGCTATCCAGAAGATCAGGAACTCTAGAAGAATTCAGATTTTTAACACGAGAGTAAACGTAAAAAGAAGGTTTTACAAGACTCACGTTAACGATATTGCAGCAGTACGCACACAATCGAAGCGCAGTAAGGATGGCTAGTGTAACTAGCAAGAATACCACGAAAGCAAGAAAAAGAAGTACGCTATTAACTATTAACGTACCTGTCTCTTCCGAAACGAATGAGTACACATCGTCGTGTCGTGCTACCATCGAATGAGGTTAGTCT
+
::==8<=CDCCCCA@@=B?;;;;<;7;;?6;;B;;;:=8<>>955<9=??B?87877887'38=>@<@@=BBBC>@@A@@@@0<B=B=BBC<CCFAA@AB@@@BC?B?@??BBB<>?BBBBBBCDCA@@???=@>>A9>>>=;;::7:=B<>:>AAAAAAC<AAA====?A<><=8====>1:88188888(/<7<///==ABA<B=A;;;<A<AACCD>BBBBBBB?B?BBB;BCC?@AACCCB=>????ABBBBB@@9999@@<ABAAA?BBBB?B>>BBCA
@ATNG8:02202:00310
GATGGTAGTATCTGCACACTCTGTCCAGAAGATCAGGAACTCTAGAAGAATTCAGATTTTTAACATCGAGAGTAAACGTAAAAAGAAGGTTTTACAAGACTCACGTTAACAATATTGCAGCAGTACGCACACAATCGAAGCGCAGTAAGGATGGCTAGTGTAACTAGCAAGAATACCACGAAAGCAAGAAAAAGAAGTACGCTATTAACTATTAACGTACCTGTCTCTTCCGAAACGAATGAGTACAGAGAGTACGATATGTCTACCATCGAATGAGGTTAGTCT
+
<<::7;>BCCBDBCCCCCCCCCCCC@CCB?CC@@@B=?;?AA887B<<:1:6/0//////'/;6755;3225777/7566666'..(.(...&..206:98877./(.3756;572555=CCCCECBBBAACA?BBBB>BA@@@@AC>B@AAA?CAAAACCA>ABB@@@@B@<6663::<<<4:::499888(/;6<///==AAA=B=@>>><@<?ACBB?CCBBBBB?C?BBB=BAB>BBBBBBAB@C<<<BCA??>?AAA>;;>9>?@@@=A997=D=AA@>>
@ATNG8:02209:00314
GATGTAGAGAGACTGTAGCGCACCCAGAAGATCAGGAACTCTAGAAGAATTCAGATTTTTAACACGAGAGTAAACGTAAAAAGAAGGTTTTACAAGACTCACGTTAACAATATTGCAGCAGTACGCACACAATCGAAGCGCAGTAAGGATGGCTAGTGTAACTAGCAAGAATACCACGAAAGCAAGAAAAAGAAGTACGCTATTAACTATTAACGTACCTGTCTCTTCCGAACGAATGAGTACCTCTCAGACGCTCGTCCTACCATCGAATGAGGTTAGTCT
+
==566>>>B@CB=====CCCACCC;ABB@BBB???=A<@A@??>B@BC@C@??;:::::+;:?@@BBBB@??@9?@BBBCC5CC?C=BBB9ABA?BCBBCCCCC?D?CC?A@@>ABAACBCBBCCCBBBCC@BCBB>BBBBA@AD@C?C8979ABBBACC?CAAAAA?CC@9778<==>=4;::7::::;+6<7<///==A@A<@;???B;?;?ACBB?BC???BB?A?BB?BBB@BBBBBBC=;;;@@@A??A=CCCC8==A<A@<<<<@@>><=:>@999
@ATNG8:02223:00347
GATGGTAGCGCATATCAGCGCAGCCCAGAAGATCAGGAACTCTAGAAGAATTCAGATTTTTAACACGAGAGTAAACGTAAAAAGAAGGTTTTACAAGACTCACGTTAACAATATTGCAGCAGTACGCACACAATCGAAGCGCAGTAAGGATGGCTAGTGTAACTAGCAAGAATACCACGAAAGCAAGAAAAAGAAGTACGCTATTAACTATTAACGTACCTGTCTCTTCCGAAACGAATGAGTACTATGTAGAGCTCTATACTACCATCGAATGAGGTTAGTCT
+
445>;<;@?>666>===>>C>@@@@4?@B?AAAA;;5;<@?@BBBD?A@=@<??AAACCC5C@CCCBBBEDCCC>BCBCCCC2B@>@5955&/;;5////99:<=8B>A?==?>?BBBB@AACCBCCGFCCCACMAA?AAA@@C??<@@CAB?BCCDCEAA>ACBBCB?BB@BBB?BBBBA9@8818====/:959///>@D;;7;:>=@C<>;>?B@@=@A@@@BD@C@CGF>AAA?BECDAAABBBBBCBB@?>>>>>>;;;B=CB>>>:?A@@=?;??999
@ATNG8:02233:00344
GATGGTAGCGCACACATAGATACAGTACTCATTCGTTTCGGAAGAGACAGGTACGTTAATAGTTAATAGCGTACTTCTTTTTCTTGCTTTCGTGGTATTCTTGCTAGTTACACTAGCCATCCTTACTGCGCTTCGATTGTGTGCGTACTGCTGCAATATTGTTAACGTGAGTCTTGTAAAACCTTCTTTTTACGTTTACTCTCGTGTTAAAAATCTGAATTCTTCTAGAGTTCCTGATCTTCTGGATAGCGACGCGATATACTACCATCGAATGAGGTTAGTCT
+
445?<=BBCCBAADBBBBBCCCCCBBBAAA::/9B@@>BCAC@BBBDCCC@CCAAA>B@CCFE>@?@??B?@?AA=ABBEB3BC?BBBG>AABCACCFACD@A@CCBCBDCCBBCCC?CBB?B@DCBBBBAB?BDDB?CBBBCBAADCCCCBB@@=@994:B=A=AADDCCCCCBCDCCD;C@C@BCDDE5CCBBB>BBBCCCCDDC<@@@@0@AACC@C?BB?BBDCCCC?B>BBBCBA?AAC?CCBBBCCCCCAAACCDBCBB>BBBBB@BBBA>A@DB@@@
@ATNG8:02238:00304
GATGGTAGTGTCAGTGCGCGTCGTCCAGAAGATCAGGAACTCTAGAAGAATTCAGATTTTTAACACGAGAGTAAACGTAAAAAGAAGGTTTTACAAGACTCACGTTAACAATATTGCAGCAGTACGCACACAATCGAAGCGCAGTAAGGATGGCTAGTGTAACTAGCAAGAATTCCACGAAAGCAAGAAAAAGAAGTACGCTATTAACTATTAACGTACCTGTCTCTTCCGAAACGAATGAGTACACATCGTCGTGTCGTGCTACCATCGAATGAGGTTAGTCT
+
4///)/////////55<;::;655;74555:;494:.3-33:3333,33,36888====>+85899?>?;<978.6699999'9@2546AA2==?<?B>><<@AA=?=>?=A::59@@AB;<;BDDCCCCCE@BA@@-0000==>@9@<@;:6:ABBBCBD?BBBAAA>BB@B@?:>=:;;1:8838CKEE/CC8<;;=B;99>5:59;9>4:5:9AA@;??000??:@<@BC?CCB>AABCBC>::D@@@@BBBBABB>>>A>>7<=<?A>577=894;=?;7
@ATNG8:02193:00361
GATGGTAGGCGAGAGTGAGACGCAGTACTCATTCGTTTCGGAAGAGACAGGTACGTTAATAGTTAATAGCGTACTTCTTTTTCTTGCTTTCGTGGTATTCTTGCTAGTTACACTAGCCATCCTTACTGCGCTTCGATTGTGTGCGTACTGCTGCAATATTGTTAACGTGAGTCTTGTAAAACCTTCTTTTTACGTTTACTCTCGTGTTAAAAATCTGAATTCTTCTAGAGTTCCTGATCTTCTGGTGCGCTACAGTCTCTCTACCATCGAATGAGGTTAGTCT
+
69<<8<;;5;;;;;;999;9:::::;;8998838:9919;282333799848;@:@=@8>><@=?6;A?::5225357575(2238222)2>;@,//70567@@?>==:>=@@BC>>:=@@:@<:::>;;;C;>>?A9======>=AAB>=>==A7;;;<;;7;=DDDCA>??@;@ABBB5A6:4:<<==/>AADD;AA=>>AA???<?AAA/@::;@<@=AA<??@><=?696<AAAAB;>>><9==666==98===AABAAA<==>??=@@@A<A<???A@
@ATNG8:02195:00373
GATGGTAGAGTATCATGTGTATCTCCAGAAGATCAGGAACTCTAGAAGAATTCAGATTTTTAACACGAGAGTAAACGTAAAAAGAAGGTTTTACAAGACTCACGTTAACAATATTGCAGCAGTACGCACACAATCGAAGCGCAGTAAGGATGGCTAGTGTAACTAGCAAGAATACCACGAAAGCAAGAAAAAGAAGTACGCTATTAACTATTAACGTACCTGTCTCTTCCGAAACGAATGAGTACTACTCTCACTCTCGCCTACCCATCGAATGAGGTTAGTCT
+
4<::5;;<<<<<6656::==;566=8;;;////;:;05./97////)/9494<<666@@@+@:>><555:999<1::44444$4;8<9=>>2=BC=?000///;;5;/3359::8<BB>@@A9:9BC@<;?D@CCAB>ABC@A@9:4;?B@@<>:=:45495:=888=>=B>CCC==7779.779255555'2=6;7:7>957@:@9>>>A:=:;ABBB<AB666:<7:7455/5<=8B=BB>>>A988>?A888::://(.88907;;;;;A;;;9>:>CCCC
@ATNG8:02196:00374
GATGGTAGTGTCAGTGCGCGTCGTCCAGAAGATCAGGAACTCTAGAAGAATTCAGATTTTTAACACGAGAGTAAACGTAAAAAGAAGGTTTTACAAGACTCACGTTAACAATATTGCAGCAGTACGCACACAATCGAAGCGCAGTAAGGATGGCTAGTGTAACTAGCAAGAATACCATGAAAGCAAGAAAAAGAAGTACGCTATTAACTATTAACGTACCTGTCTCTTCCGAAACGAATGAGTACACATCGTCGTGTCTCCTACCATCGAATGAGGTTAGTCT
+
<<<=:===@@=>>=>====<665==9<@E@BCBAAA6:398?>>=B>BB>B>>??@@BBB3B>A>;BBBA@<<<5;<@@@@@0@B=B=BBB9B@@;999?>B>>B@B@AA>AAA?BBCCBCGCCCCCCCDCC?CCBB?BBBBBBBB?A?B>?=?CBBBCCD?AABBBB<@@;978:>???>8?;;5;?>=?/::59///@@@@@=A7;;BC=A<AACBB@BBBBBBB@C?BBD<AAB?BBBBBCAAAA>>==A@>>>ABB?BBB?BDAA>=BCBA?B?BA?@@
@ATNG8:02198:00395
GATGGTAGGCGTGTGAGAGTCTGCCCAGAAGATCAGGAACTCTAGAAGAATTCAGATTTTTAACACTGAGAGTAAACGTAAAAGAAGGTTTTAACAAGACTCACGTTAACAATATTGCAGCAGTACGCACACAATCGAAGCGCAGTAAGGATGGCTAGTGTAACTAGCAAGAATACCACGAAAGCAAGAAAAGAGTACGCTATTAACTATTAACGTACCTGTCTCTTCCGAAACGAATGAGTAACGAGAGTCAGAGCAGAGCTACCATCGAATGAGGTTAGTCT
+
A;;55;;;8=B;;6=<>BC;9;<:5)5AB>AA;;9?:?<AAB??=@<00+/6;;;99999(98?<77773;;85;0965555+..(.(...&.(.728822267660505:399?<=>>??@BA???@;;;>A=??CB:;:;==>;:5;=@??=@888=?>><>ADB??<;:5;@A6;;>CF8==A<??@?2;;;888=<;::;?;====9=:?@;<;=B??>=<?5;5;==4=;:7;99<//(//555;AA??<><><<;;;@A<?>>>@=?>>>;?:>?>==
@ATNG8:02202:00359
GATGGTAGGACGAGCGTCTGAGAGGTACTCATTCGTTTCGGAAGAGACAGGTACGTTAATAGTTAATAGCGTACTTCTTTTTCTTGCTTTCGTGGTATTCTTGCTAGTTACACTAGCCATCCTTACTGCGCTTCGATTGTGTGCGTACTGCTGCAATATTGTTAACGTGAGTCTTGTAAAACCTTCTTTTTACGTTTACTCTCGTGTTAAAAATCTGAATTCTTCTAGAGTTCCTGATCTTCTGGTATACACACTCGCTCGCTCCACTCGAATGAGGTTAGTCT
+
9;45.5;<9=<@B00//:;<<AAC?BCCCCBB=A>AA;AA=A?AABCCBB9;:BAA<@;@@@@<@?BCCECDCBB=@???=,?A599DC9?A;;6:6B?>@?@A@B;;7:;@C@@BA=A@@<?9@@;;;9;D?AA@@5;;@;;;?<@@:000/0/(/863::(/(//9:<>@><;>9999*9.9.9@@@@0@=AAB6::@A@A@;9:4:999'9990/)/39:79=@??;B9B9A::?DC@CBC@B@>@@A;9:BBA???@?99300000/(/99:-3-33333
@ATNG8:02203:00372
GATGGTAGAGTACAGTGTAGTAGACCAGAAGATCAGGAACTCTAGAAGAATTCAGATTTTTAACACGAGAGTAAACGTAAAAAGAAGGTTTTACAAGACTCACGTTAACAATATTGCAGCAGTACGCACACAATCGAAGCGCAGTAAGGATGGCTAGTGTAACTAGCAAGAATACCACGAAAGCAAGAAAAAAGAAGTACGCTATTAACTATTAAACGTACCTGTCTCTTCGAAACGAATGAGTACTATAGACTATCTGAGACTACCATCGAATGAGGTTAGTCT
+
0//?:?>>CC?>===;;;=:::<:825=>9>=BBAA>A>A?>>BBC@CC@B>AA=@AAAA.=8;;9555=<777.7:;9555$5@2516<<0<==8<666::>:?<?>@@?BBB?BAAAAACDCC@@@CDBB?AA::7:AAABAAB>A@CAA>BBBBBBBB?BBBBAB=AA<8885;;<<=4;771777787%/836///7;788;A;A;;<.76,7=BAB@BBAA:99?BBAB=AAA>AABBEBAA???B????ABBBBBBBBBB@CC@@A?AB>?<?=AA???
@ATNG8:02206:00365
GATGGTAGTCTCAGATAGTCTATAGTACTCATTCGTTTCGGAAGAGACAGGTACGTTAATAGTTAATAGCGTACTTCTTTTTCTTGCTTTCGTGGTATTCTTGCTAGTTACACTAGCCATCCTTACTGCGCTTCGATTGTGTTGCGTAACTTGCTTGCAATAATTTGTTTAACGTTGAGTCTTGTAAAAACCTTCTTTTTACTGTTTACTCTCGTGTTAAAATCTGATTCTTCTAGAGTTCCTGATCTTCTGGTAGAGCGTGCATATATCATCGAATGAGGTTAGTCT
+
=9:55;<<BBBB@>9:4:545<::>AC:999;6355<055.5.5;99:::045:9:6;9<<=C>B7?58578///)//888'//(/766.6---(--8357)444<35.55=;=><<<<>A:>:;;;:9944.4;::55544.4;7//)//)/695;;;59:-33(333(3,33/)////994555555$5.5.//777$////77.7:55595559.444&444554344.48<<434046;;3549489>7;;;;;9;;5//0000/;?99::673794:288896
@ATNG8:02207:00350
GATGGTAGTATATCGCGTCGCTATCCAGAAGATCAGGAACTCTAGAAGAATTCAGATTTTTAACACGAGAGTAAACGTAAAAAGAAGGTTTTACAAGACTCACGTTAACAATATTGCAGCAGTACGCACACAATCGTAGCGCAGTAAGGATGGCTAGTGTAACTAGCAAGAATACCACGAAAGCAAGAAAAAAGAAGTACGCTATTAACTATTAACTTACCTGTCTCTTCCGAAACGAATGAGTACTGTATCTATGTGTGCGCTACCATCGAATGAGGTTAGTCT
+
44994;;;;;;@<;;><<<665<==8<B=:>CCAA@:B=A@@995<6==9?988///>>>,=*///89888;::3:7=9999(9<8<9>>>2B=>:<;;::<::9497;=8<@B>BB89;CBCBA@DDBCBC@DC@AC@@ABCBCB?C?BBB?BABCCBBB???;???=CB==>=8=<655(222+225555$/:5//..97855056:9996?5>>7;;5;989://)/6///*.896=@@:;:==???;;;BBB@@@@@@>>==:>AABC;===A<@=A>>>A
@ATNG8:02210:00367
GATGGTAGTCTCAGATAGTCTATAGTACTCATTCGTTTCGGAAGAGACAGGTACGTTAATAGTTAATAGCGTACTTCTTTTTCTTGCTTTCGTGGTATTCTTGCTAGTTACACTAGCCATCCTTACTGCGCTTCGATTGTGTGCGTACTGCTGCAATATTGTTAACGTGAGTCTTGTAAAACCTTCTTTTTACGTTTACTCTCGTGTTAAAAATCTGAATTCTTCTAGAGTTCCTGATCTTCTGGGTCTCTCTCTCACGCACTACCATCGAATGAGGTTAGTCT
+
944549559AB;66;;>AAACCCBCBAA??::39@AD>BB@B>BA@@@@@=@@AAC=?;?A:93;=@@B;5:@@@689BBB2AA>A@BB=:7:C>A@B?AA9;<BBAD@BBCGEBBB@C@@>??@A@B;;;B?BBAC>;;;ABA@@BBBBBBBCC?BFC@CB?B=A?@@@A@@@<;;:@@05.5455555$5<<<A8?<<;>>9999.4444$4;;5566;?A;>CCAA@A=B=A@?@?<:<:<:0:AACCDBBA@@?C;;;BAB?AAA@A>:::B=A=AA???
@ATNG8:02216:00368
GATGGTAGGCACTGCGCACACATCCCAGAAGATCAGGAACTCTAAGAAGAATTCAGATTTTTAACACGAGAGTAAACGTAAAAAGAAGGTTTTACAAGACTCACGTTAACAATATTGCAGCAGTACGCACACAATCGAAGCGCAGTAAGGATGGCTAGTGTAACTAGCAAGAATACCACGAAAGCAAGAAAAAGAAGTACGCTATTAACTATTAACGTACCTGTCTCTTCCGAAACGAATGAGTACGAGAGAGCACACGTGTCTACCATCGAATGAGGTTAGTCT
+
99:=8555.555599;<;;;;;;=>3956.5555555<5977//)/:69838+/////;;;+;5/338889:<<<18899999(9:5;4;9907::3////99;>=8=85545?=<@?@@AABBBBBBBBBBC@CDCC>AABA@AAA?B?BAC@CACACBAA>AAABBB?BC?=>=8=::9>5<<<8:;;;;+;>:?878@BBBA=A7;;AA:=:=@A@@=@B?@?AB<?<>BB=BBB@BBBCCAA>>>@A>=>BA>>>A@?@AA@<@888=<>>>@=>:;@000
@ATNG8:02216:00385
GATGGTAGCGCGACGAGCGTAGACCAGAAGATCAGGAACTCGTAAGAAGAATTCAGATTTTTAACACGAGAGTAAACGTAAAAAGAAGGTTTTACAAGACTCACGTTAACAATATTGCAGCAGTACGCACACAATCGAAGCGCAGTAAGGATGGCTAGTGTAACTGCAAGAATACCACGAAAGCAAGAAAGAGAAGTACGCTATTAACTATTAACGTACCTGTCTCTTCCGAAACGAATGAGTACGATGAGAGAGCTCTCTCTACCATCGAATGAGGTTAGTCT
+
/777)//::;;;;<>===<::://+/::6:<;:542/688----(-83886;533222552$5066755555555,5999555$5<494555&5>>:<?;CBBB??=@@CE@BBB?BBCABCCCCBCCCCCCC?ABBD?ADDCCAAA@B@CBB?BBAAABAB???@BB>AD@DCC@BBA@@8?>>8?BB=BBBB@BBBB==BBB@B?BCFD?A>BBBBB@BBBBABC>A>ABB=B??:>?>@==BDD===@AA@@@@@?@BBBAA=A>=>>=>>>>:96<B???
@ATNG8:02222:00382
GATGGTAGTGTGTCTCTGAGAGTAGTACTCATTCGTTTCTGAAGAGACAGGTACGTTAATAGTTAATAGCGTACTTCTTTTTCTTGCTTTCGTGGTATTCTTGCTAGTTACACTAGCCATCCTTACTGCGCTTCGATTGTGTGCGTACTGCTGCAATATTGTTAACGTGAGTCTTGTAAAACCTTCTTTTACGTTTACTCTCGTGTTAAAAATCTGAATTCTTCTAGAGTTCCTGATCTTCTGGTATGACTAGTGTACTACTACCATCGAATGAGGTTAGTCT
+
777:6;<<=?=>966<<556ABAAAA@:88<<8<999(4<8:7?CA??@@?A@BBD<@<@ABBAF@CCCCAB@BB>:;;;;);B@@???6>>;;4;@A<>@?;;8AAC?CCCB;;;A?AAC>B=AAA@;;;;4;@BB=@A=>>>:;9@;@999958=:;7;<:>9@<BDBBBBB>?;;:;-;:@;@@@@7>??>>,900000////)////$5995526:?@<>=@>>::05.94::99:>?@<@BBCA999B99:@@BBAABA>BBB:0+0000*0277//4
@ATNG8:02222:00394
GATGGTAGGACGAGCGTCTGAGAGGTACTCATTCGTTTCGGAAGAGACAGGTACGTTAATAGTTAATAGCGTACTTCTTTTTCTTGCTTTCGTGGTATTCTTGCTAGTTACACTAGCCATCCTTACTGCGCTTCGATTTGTGCGTACTGCTGCAATATTGTTAACGTGAGTCTTGTAAAACCTTCTTTTTACGTTTACTCTCGTGTTAAAAATCTGAATTCTTCTAGAGTTCCTGATCTTCTGGCGCGTATGTATGTCGCCTACCATCGAATGAGGTTAGTCT
+
449:5;;=7<<<;;;>;<;CCFBBABABCCB@=@BBB@BB@B@BBCDBCB@BCCCC?C?CDBB?C?CDBDCCCCD<A@CCC1CC=A9;:6:BDCBCCC@CC>BBCCBB@BBBBCCAA?ACC>A>BCCCAAAC?CBBBD;@@CC@?@DFCBBBBB@CCC@CC?C@CCDBBBAA@=C:::9-9;>9:::::*;BBBG=@ADGEEECCB5;;;;);BABE?B?BC?CCCCBAA>A?BCCAAC;@?D@DCBBBCBBBCBBBBBB>BBB?BBB@@<?@?@=@=BD???
@ATNG8:02230:00351
GATGGTAGCAGACGTGACAGAGCGCCAGAAGATCAGGAACTCTAGAAGAATTCAGATTTTTAACACGAGAGTAAACGTAAAAAGAAGGTTTTACAAGACTCACGTTAACAATATTGCAGCAGTACGCCACAATCGAAGCGCAGTAAGGATGGCTAGACTAGCAAGAATACCACGAAAGCAAGAAAAAGAAGTACGCTATTAACTATTAACGTACCTGTCTACTTCCGAAACGAATGAGTACTGCGTCTCACTCTCGCCTACCATCGAATGAGGTTAGTCT
+
4445.5599;<665<5555<<9:5505::49/////(/(-66///95:8683.....333'3035555577::=055;9999*;=9>8<<<2<<=8;:;;<<<==:=>AA<<?@<@?ACCCCCDDFEACBB@BBBB@BDCBCB??<?@BBD@EBBBBBBCDCB?BC?BBB@BBABA8???:?ABBB3>><>???AAABD;><>@>=9=:>=;;;;>>==888;:=:;;;1;CD@DCCC<<<CCBBABBBBBBBBBBB?BAB?BAAAC?BBCA<A<CAAAB
@ATNG8:02192:00402
GATGGTAGTGTGTCTCTGAGAGTAGTACTCATTTGTTTCGGAAGAGACAGGTACGTTAATAGTTAATAGCGTACTTCTTTTTCTTGCTTTCGTGGTATTCTTGCTAGTTACACTAGCCATCCTTACTGCGCTCGATTGTGTGCGTACTGCTGCAATATTGTTAACGTGAGTCTTGTAAAACCTTCTTTTTACGTTTACTCTCGTGTTAAAAATCTGAATTCTTCTAGAGTTCCTGATCTTTCTGGTAGAGCGTGCATATATCTACCATCGAATGAGGTTAGTCT
+
;;9:655<95566<<==?><AA@A@D???=BBB7>>@;@>:?8?AAB?@?@??@BB?@<;;:D=A=AB;888:::;AA;;;*9;1:875(2756(/.749=5??@@@><;>>?@@?@<???;?;?@??>==BBCAA688===;;:?AAAA;;;A;>>>;>@<?=?AA@@@@??:>;;;;2;9>9:::::.:>DDE7;<@=<=<;::17888(8;;:E<B=@@;@@@D===<@=??A?:::7:BA<AA@>>>>;;;BBAA???AAB<>>>>A=>>>A:=9=@==>
@ATNG8:02199:00402
GATGGTAGTGTGTCTCTGAGAGTAGTACTCATTCGTTTCGGAAGAGACAGGTACGTTAATAGTTAATAGCGTACTTCTTTTTCTTGCTTTCGTGGTATTCTTGCTAGTTACACTAGCCATCCTTACTGCGCTTCGATTGTGTGCGTACTGCTGCAATATTGTTAACGTGAGTCTTGTAAAACCTTCTTTTTACGTTTACTCTCGTGTTAAAAATCTGAATTCTTCTAGAGTTCCTGATCTTCTGGACGACGCGCACTGACACATCGAATGAGGTTAGTCT
+
:<:;7;=?CCCC>C==BD@AACCFCBBBBB?=9=:990;;5;5;CCECDFACCCBC@C?BCCD?C@CBBCCCCCC?A@@@@0::7:ABD=BBAA=ABA=BB=BBBCCE@CCCCCCCC?CBA>A@DDDC??9949@@C<A@BBCCBBBCCCBAABB@FBA?BB?B>AACCCCCCB=B:9:9.:>B=:;;;;*;C@A@>ABCCICCCCD@DDDD5CBBCD@C@DC@CBCBCCB?B?BBDDAB>BBC@CCAAABBCCBBCCCBCCBCC??;?D>><>?AB999
@ATNG8:02202:00435
GATTAGTGTGTCTCTGAGAGTAGTACTCATTCGTTTCGGAAGAGACAGGTACGTTAATAGTTAATAGCGTACTTCTTTTTCTTGCTTTCGTGGTATTCTTGCTAGTTACACTAGCCATCCTTACTGCGCTTCGATTGTGTGCGTACTGCTGCAATATTGTTAACGTGAGTCTTGTAAAACCTTCTTTTTACGTTTACTCTCGTGTTAAAAATCTGAATTCTTCTAGAGTTCTTGATCTTCTGGGGATACACATGATACTCTACCATCGAATGAGGTTAGTCT
+
<<<8==B?=?>>666====CCCCBBAA?@@:@AA@<AC?B@CCAAACC@BBBBB@B@BCBB9CBCBCAA000<277777'//)4;<>4><6616;>9;=;;?BBBCAGBBBBBCC@CCF?A?BCBBBBBC?BBBD?CB@ADBAA@CCCDCDAC>;;:?BB?B?BBCAAACDD>BBBAB3A;A=;;;;;*;A@BC:A;;:@?@999.9499$94495.45:=8699@@=?4>=9?:@=?8<7<9<*;@ABCCDCBCBCBCAACEAA@@9:39???=A>AC@@@
@ATNG8:02209:00418
GATGGTAGATATATGCACCTCTACCAGAAGATCAGGACTCTAGAAGAATTCAGATTTTTAACACGAGAGTAAACGTAAAAAGAAGGTTTTACAAGACTCACGTTAACAATATTGCAGCAGTACGCACACAATCGAAGCGCAGTAAGGATGGCTAGTGTAACTAGCAAGAATACCACGAAAGCAAGAAAAAAGAAGTACGCTATTAACTATTAACGTACCTGTCTCTTCCGAAACGAATGAGTACTGTATCTATGTGTCGTGCTACCATCGAATGAGGTTAGTCT
+
CBA=:=?>>@C;;;B@AB8@<<4404:;58>=4444:89::<@?6?A8>6=>7779>:.><;;:687<=:::/:>;;::9(9<=<;;;;0;A=:;?;ACCC??=@@DC?ABB@BAAACCCCCCCCCBAAB@CCBB?B@@?>==?2:59??<?BBBBBBB?BAAAAB>A=:=88/6:757,222+222555$/838///9;@@@<@=>@>>:>:>=AAA=A@@A???>A@DCD>BBB?BBBBAC@@@>>>=???@A;;;?677>BB;@?@>>9=@::5:?BB:::
@ATNG8:02215:00446
GATGGTAGTAGTACACTAGTCATACCAGAAGATCAGGAACTCTAGAAGAATTCAGATTTTTAACACGAGAGTAAACGTAAAAAGAAGGTTTTACAAGACTCACGTTAACAATATTGCAGCAGTACGCACACAATCGAAGCGCAGTAAGGATGGCTAGTGTAACTAGCAAGAATACCACGAAAGCAAGAAAAAAGAAGTACGCTATTAACTATTAACGTACCTGTCTCTTCCGAAACGAATGAGTACGAGAGAGCACACGTGTCTACCATCGAATGAGGTTAGTCT
+
:::?:?>>?>>?>====<<=<;;65.5=?4?CAAA@;@499=555>9=<9B8587AAFFD3B?>>8::999333(38>>:<<+<=:>9B?C2B>?:6:6?ACBBA?C@DD?BAB?BBBBBCCCCBCBCBBBA?CCCD<@AAAAAAB@CACAA>ACCCBBBC?BBBBBB?BB=::;198<=<4:771:<<<<<%//*////<<C??<?:=;??<C=DGDBB>BBDBABB?B?BDD>DBB@AAAAB@>>>?@@:::B@@@@@B@@A;:7:?====A?AA3708A:99
@ATNG8:02227:00415
GATGGTAGCGCACACATAGATACAGTACTCATTCGTTTCGGAAGAGACAGGTACGTTAATAGTTAATAGCGTACTTCTTTTTCTTGCTTTCGTGGTATTCTTGCTAGTTACACTAGCCATCCTTACTGCGCTTCGATTGTGTGCGTACTGCTGCAATATTGTTAACGTGAGTCTTGTAAAACCTTCTTTTTACGTTTACTCTCGTGTTAAAAATCTGAATTCTTCTAGAGTTCCTGATCTTCTGGGCAGACTCTCACACGCCTACCATCGAATGAGGTTAGTCT
+
595<:=====<<<CCCCCCBBBBCCCAAAABA<?@?=5=A9?6@;;>BCC?BA@;:49?AABB?B?BCBBBBAAA;9:999)9A;?>AB=A@BC@CCCACC?AAADDJ@CCDCCBBB@CBB@B@CCABA@@CABCBC@CCCBBBBACCCBBBBBB?CCC?CC?B@AABCCCCBC?@;;;;.;=@;;;;;;*;CBCD>CBDCCGCBBB=B@B@1ACCFG@D@BB?BBBBBCC?C?AACCCD=@?CC>CCCCCDCCCCBBBEC@DDC?AACCC@@AAB?BADDAA@
@ATNG8:02228:00427
GATGGTAGCGCACACATAGATACAGTACTCATTCGTTTCGGAAGAGACAGGTACGTTAATAGTTAATAGCGTACTTCTTTTTCTTGCTTTCGTGGTATTCTTGCTAGTTACACTAGCCATCCTTACTGCGCTTCGATTGTGTGCGTACTGCTGCAATATTGTTAACGTGAGTCTTGTAAAACCTTCTTTTTACGTTTACTCTCGTGTTAAAAATCTGAATTCTTCTAGAGTTCCTGATCTTCTGGAGATACACATGATACTCTACCATCGAATGAGGTTAGTCT
+
55==7;<>CEEC;=;CDBDDBBBBBB?@?AAB<7;;E=;<6;:@BBDDBB@BBCCC?B>CAA@<@<@BBA@ABCB?BBCCC3BB7:9AD;?>AB=AAB?BG;;;BBEI@CBBBCCCC?AAD@D@CBCBBCCB<?A@?<AABBCCBBCCBBBBBBC@CBA>BB@B=??DDCDCDD?A;;;;.;>B>A@AAA,@BBBB>A@BBBCCCCC@BEEHGCCC;;;;@ED@BBBBCBB?B@AAACBC>A@C@CCCCC@@@BBCDBBBAAABA?A????98;:C@G?BCDCC
@ATNG8:02232:00448
GATAGGTGCACATGAGTGTATCCAGAAGATCAGGAACTCTAGAAGAATTCAGATTTTTAACACGAGAGTAAACGTAAAAAGAAGGTTTTACAAGACTCACGTTAACAATATTGCAGCAGTACGCACACAATCGAAGCGCAGTAAGGATGGCTAGTGTAACTAGCAAGAATACCACGAAAGCAAGAAAAAGAAGTACGCTATTAACTATTAACGTACCTGTCTCTTCCGAAACGAATGAGTACAGAGAGTACGATATGTCTACCATCGAATGAGGTTAGTCT
+
<<<>>255;;;;;<=>>:::54.499499;<::5>7<::555<7<=69499555555$55555;:556=<<24444444$4<38.333&38824438<@<==8=6::8=;;6;799BBBBBBBBBBBBC@DCCC=??CBBBBB?B@C:97:::9AC?A?B@@@?@<?B?BB@<AB@?>7=88089989(8>98888AAA@?;?<CAAA=C=A>BBC@BCCCCBC@A?@A@8@00-0;;:AABABBB?@?BBBBB@@B@@@AA==97775///<5:5:<//8
@ATNG8:02235:00415
GATGGTAGGTGCACATGAGTGTATCCAGAAGATCAGGAACTCTAGAAGAATTCAGATTTTTAACACGAGAGTAAACGTAAAAAGAAGGTTTTACAAGACTCACGTTAACAATATTGCAGCAGTACGCACACAATCGAAGCGCAGTAAGGATGGCTAGTGTAACTAGCAAGAATACCACGAAAGCAAGAAAAAGAAGTACGCTATTAACTATTAACGTACCTGTCTCTTCCGAAACGAATGAGTACTATGTAGAGCTCTATACTACCATCGAATGAGGTTAGTCT
+
444;55558;9;;;<<<===<<<5424;;6:=:;::5?:;?BAAAC?BC=A=@@A;;;;;(:<BBBBB@@?AAA:?:A@@@@+@::<2444&3996844388::B8B>B@8>><9>A?>BBB<;;CBBBBBB?BDBB@BBC@AA::4;>B@@>????BBBB?BAAABB?AA>@BA=<<99:.9871:<<==.<C<@888AAA>@7;7;==C:>:>BCBB@BCBBACBAD@AAA<AAA?BBBCDBCBBBBBBBA>>;;;:;;888=;>?=>=;>A@A=@=@B:::
@ATNG8:02241:00406
GATGGTAGTGTCATATGAGAGTGTGTACTCATTCGTTTCGGAAGAGACAGGTACGTTAATAGTTAATAGCTGTACTTCTTTTTCTCGTCTTTCGTTGGTATTCTGCTAGTTACACTAGCCATCCTTACTGCGCTTCGATTGTGTGCGTACTGCTGCAATATTGTTAACGTGAGTCTTGTAAAACCTTCTTTTTACGTTTACTCTCGTGTTAAAAATCTGAATTCTTCTAGAGTTCCTGATCTTCTGGATAGCGACGCGATATACTACCATCGAATGAGGTTAGTCT
+
/:;<6<<====?>>?;;;>;555;::::?AAB=B;9:09A8<8665=99959;<<<7;8555=8A<000///7:6747<===+444::89<1;340428:9)/////66848:9;;:;B?BEF@D@B;;:CBBB?BAAA?AA?????@@???A>><?:=00,/=6=;?BBCCB@@@@A@@AA9?=B=>?@?@,?B@@@0000000:::?=@BBB1B@?AC?D?AB;=>@A???9?9=<=?@@?ABBBCCCCBBBCBBBA@CCCCBBB>AACA@:?@@@<A=@ABBB
@ATNG8:02195:00456
GATGGTAGACACGTGTGCTCTCTCGTACTCATTCGTTTCGGAAGAGCCAGGTACGTTAATAGTTAATAGCGTACTTCTTTTTTCTTGCTTTCGTGGTATTCTTGCTAGTTACACTAGCCATCCTTACTGCGCTTCGATTGTGTGCGTACTGCTGCAATATTGTTAACGTGAGTCTTGTAAAACCTTCTTTTTTACGTTTACTCGCGTGTTAAAATCTATAATCTTCTAGAGGTTTCCTGATCTCTGGAGATTACACATGATACTCTCCATCGAATGAGGTTAGTCT
+
=@@=@B>BBBBAA@B@>@;?A>@@BB@@ADBA?B@@@9::3:;@:9:<@A497A@?=A=A@@@=?>?=>>>;;:<4555555#2749222)253739//(.7(..33::5;A>===?@;;;;;?;>A@?>>>><@@??<?BB??????@AAAAC>>;>??:>>;>=??A@@@A?>9>8888)8:@:?=====&<=333)--3---689:-555'.62229---83888322-22-2-23;;8;;796A;99599@9///>>>BBB==:>@@@@<AAAA<A<A@@@>
@ATNG8:02195:00493
GATGGTAGCAGACGTGACAGAGCGCCAGAAGATCAGGAACTCTAGAAGAATTCAGATTTTTAACACGAGAGTAAACGTAAAAAGAAGGTTTTACAAGACTCACGTTAACAATATTGCAGCAGTACGCACACAATCGAAGCGCAGTAAGGATGGCTAGTGTAACTAGCAAGAATACCACGAAAGCAAGAAAAAGAAGTACGCTATTAACTATTAACGTACCTGTCTCTTCCGAAACGAATGAGTACCTCTCAGACGCTCTCCTACCATCGAATGAGGTTAGTCT
+
:9:=8;;;9;;999:565;<<9>5505;;5:<;4457:4;66///:5:;8>1//...999(3....22277::>/6655555$5@;;9>99+9::5556:<<<>=9=><A=?@@;@?@@;;<DBBCCBBCBB?BCDC?BCCAACBB?D@B@@=@BBABCBB?BABC??;?A?AB=<;:9>=3=<<9>BEHD/@@=@988AB@>?;>;>?BC=?<?@AAA=AA:::DD?B?BBB=BBB>ACCBBAA>:;;??@A?>==@@D=?BB@CABBC?BBBB?B=AA9::
@ATNG8:02198:00482
GATGGTAGGACGAGCGTCTGAGAGGTACTCATTCGTTTCGGAAGAGACAGGTACGTTAATAGTTAATAGCGTACTTCTTTTTCTTGCTTTCGTGGTATTCTTGCTAGTTACACTAGCCATCCTTACTGCGCTTCGATTGTGTGCGTACTGCTGCAATATTGTTAACGTGAGTCTTGTAAAACCTTCTTTTTACGTTTACTCTCGTGTTAAAAATCTGAATTCTTCTAGAGTTCCTGATCTTCTGGTGAGATATGCATGATGCTACCATCGAATGAGGTTAGTCT
+
444;5;;>5;;=665<<<=@@??@1666699=9;;;>5==5:5559A?A?=@BB;?9?@CCCC?C?BDGCDBBBB7;;@A@0@B?BCCF?A@BC@A@A?A@<@BABBC?AABBBCCE@BBC@C@CBCC;;;D@CCBB?BDC@AAA@CCCBBBCCB?BCC@CB@B?AAB;;;B;:29999:-;9A9??BAB1BAA@B=CCCCCCF;9;?CGGD5@AACC?@=@@<@@@@AAA?C@BBBAAA=?@JIIFBBCCCBDCCCCCBBBCBB?BCBBB?AB@@=@?AA;;;
@ATNG8:02199:00467
GATGGTAGCACGACACGACGATGTGTACTCATTCGTTTCGGAAGAGACAGGTACGTTAATTGTTAATAGCGTACTTCTTTTTCTTGCTTTGGTGGTTATTCTTGCTAGTTACACTAGCCATCCTTACTGCGCTTCGATTGTGTGCGTACTGCTGCAATATTGTTAACGTGAGTCTTGATAAAACCTTCTTTTTACGTTTACTCTCGTGTTAAAAATCTGAATTCTTCTAGAGTTCCTGATCTTCTGGCTCTCGTAGACAGATACTACCATCGAATGAGGTTAGTCT
+
:::<7:<<<666>;;;==<<<;;;==;;;=BB?BBBF>@@?@?BB???AA9BB<A=8=7=7B=7=8=CBBA@:5:155555'560:688,66=>36066///).563.-)-87...7969774<35//.77780597725527=;>AA;;;332--)--404727089<//-833--.-899+6-2,22666(--677.7-..864533(----$--..9260575:A@@@>>:==A;;;:;5;==:>;;;;???A@@@D@@@???@9==>>>:>A==:==AA:;:
@ATNG8:02200:00456
GATAGTATATCGCGTCGCTATCCAGAAGATCAGGAACTCTAGAAGAATTCAGATTTTTAACACGAGAGTAAACGTAAAAAGAAGGTTTTACAAGACTCACGTTAACAATATTGCAGCAGTACGCACACAATCGAAGCGCAGTAAGGATGGCTAGTGTAACTAGCAAGAATACCACGAAAGCAAGAAAAAGAAGTACGCTATTAACTATTAACGTACCTGTCTCTTCCGAAACGAATGAGTACGAGAGAGCACACGTGTCTACCATCGAATGAGGTTAGTCT
+
:<<<<;;;=CBBB>>===@?;;9;<?:;>>??>4>=@>?999D@@@=?=?>>>>?@B3B?CB==BBAA78828>AA@@@1@@=@:???0?@@?=BBBCBB@@=??@@<@??>?AABCBCBCCDCCCBBB?CCCC?BAAAA@AD@D@C@?=?AAAABBB@BCCBBB?AA9?9818:===1::81:::::+6;6<///;:>==9=;?;:;8=8==AAE?BBB@@?B@B@ABE<@?@9????EECD@@@@>>>;;;;@A<>:://+/<<=>;>8981818A:::
@ATNG8:02201:00452
GATGGTAGAGTATCATGTGTATCTCCAGAAGATCAGGAACTCTAGAAGAATTCAGATTTTTAACACGAGAGTAAACGTAAAAAGAAGGTTTTACAAGACTCACGTTAACAATATTGCAGCAGTACGCACACAATCGAAGCGCAGTAAGGATGGCTAGTGTAACTAGCAAGAATACCACGAAAGCAAGAAAAAGAAGTACGCTATTAACTATTAACGTACCTGTCTCTTCCGAAACGAATGAGTACTGTATCTATGTGTGCGCTACCATCGAATGAGGTTAGTCT
+
;;;=8==<<<AA===666>=<555;499A=??ABBB@C?BBCCBBF@DD?C@BCDCCCCC5C@CDEDCCCCBAA9AB;;;;;);<=:5444&3::7<854=CCBB?B?BC?AAA@DDDDDDCG;;;CCCDCC@BDBB?CBBCBBBB>A=@??=?BBBBBBC?CB@@BB>@@;@@<8<===@78983;===>/<=8=889AEBBA=A;??BB<A<>>BBB?ABBBBBB@D????9???<?CBCBCCCBBAAABBBAB?<=:::C@@<@@>>>8>A;;69;>?:;:
@ATNG8:02201:00499
GATGGTAGCTATACGTATATCTATGACTCATTCGTTTCGGAAGATGACAGGTACGTTATAGTTAATAGCGTACTTCTTTTTCTTGCTTTTCGTGGTATTCTTGCTAGTTACACTAGCCATCCTTACTGCGCTTCGATTGTGTGCGTACTGCTGCAATATTGTTAACGTGAGTCTTGTAAAACCTTCTTTTTACGTTTACTCTCGTGTTAAAAATCTGAATTCTTCTAGAGTTCCTGATCTTCTGGAGATACACATGATACTCTACCATCGAATGAGGTTAGTCT
+
@@==8==;;;>>;;<?>==B>=A=>>=:::<488:;4;<6;6<333349:5455::69999<7:6;:::::8888BBDCC1>?<<8888'7?@@9?>C?BB?CCBB::7:>?>>?>><>?E>E:;;;;:7:?:>>AA====AAA=>=@A==;;:A5;:<89:6:<AAB??@AAF:>>ADD;E7;5;====.=?@@@:@????AAA@@8==<<.==>=A<A=AA=>>>AAAA;C8=;???A:???;===>>AA?===AAA????>>9>?A@>:;7796<699555
@ATNG8:02221:00460
GATGGTAGGACGAGCGTCTGAGAGGTACTCATTCGTTTCGGAAGAGACAGGTACGTTAATAGTTAATAGCGTACTTCTTTTTCTTGCTTCGTGGTATTCTTGCTAGTTACACTAGCCATCCTTACTGCGCTTCGATTGTGTGCGTACTGCTGCAATATTGTTAACGTGAGTCTTGTAAACCTTCTTTTACGTTTACTCTCGTGTTAAAAATCTGAATTCTTCTAGAGTTCCTGATCTTCTGCGCGTATGTATGTCGCCTACCATCGAATGAGGTTAGTCT
+
49;;.55;8=;;;<:;555====@:666=@;;0449=)558<8<?666>>8<<>:?4905<??<@@BA?@?@A?@<@@@@@,;0+000*/8/5.6==8>=@@BBBBC@BCCBABBB<??A<@;@AA;;9:9=@BAB89:>@:;9?=9877737;7=??==>0807=>@@CCCCABBBJ0<5<8;;DD3C0000+00<@A@@@==;=<=9'///9927)/438::<:9948289344:8<?B>=<<<<<CC<@;<@/0*///*///9943333,339<?==
@ATNG8:02223:00491
GATGGTAGCACGAGTCACTCATATCCAGAAGATCAGGAACTCTAGAAGAATTCAGATTTTTAACACGAGAGTAAACGTAAAAAGAAGGTTTTACAAGACTCACGTTAACAATATTGCAGCAGTACGCACACAATCGAAGCGCAGTAAGGATGGCTAGTGTAACTAGCAAGAATACCACGAAAGCAAGAAAAAGAAGTACGCTATTAACTATTAACGTACCTGTCTCTTCCGAAACGAATGAGTACTGCGTCTCACTCTCGCCTACCATCGAATGAGGTTAGTCT
+
49998;;;;665;<:555<<<<<<=9;;;9=><9;9.4.444:<;<8:>6><;?====A=1@/348:;;=A<=<5;8;;;;:$9>492555'5::8<666====D?B?BB?@AA=??@@CABABBBBBBACC?B?@@@CBB?????:A?B;:89>?<??>?9>??=8A8??>>>97>;;;<0755-67888(/838///=@A9;8<:==@?<?;??C@@>?BACA::98=BBF>BAA=??9::BB?BCBBBBCCCAAA??@=@CC?BBBBB=@@CC?D?BCBAB
@ATNG8:02225:00453
GATGGTAGGACGAGCGTCTGAGAGGTACTCATTCGTTTCGGAAGAGACAGGTACGTTAATAGTTAATAGCGTACTTCTTTTTCTTGCTTTCGTGGTATTCTTGCTAGTTACACTAGCCATCCTTACTGCGCTTCGATTGTGTGCGTACTGCTGCAATATTGTTAACGTGAGTCTTGTAAAACCTTCTTTTTACGTTTACTCTCGTGTTAAAAATCTGAATTCTTCTAGAGTTCCTGATCTTCTGGCGCGTATGTATGTCGCCTACCATCGAATGAGGTTAGTCT
+
55>?7;;B=566999:566<>>=B?BAABBBB>;;;A<BB?CA@AADCHCABBBCC@D@BBCC@C@CCCBB:;;B<A@AAA0@B>B9;;/;@BB@CFC@DD?@@BCCC@CDDCCCBB@BCC>A?BBBBBBCC?BBCC@CCCCCBBACCCBBBAAB@BBB?BB@B>AABCCBCCC?B;;;;.;5;5<<;;<*;A@@@7<;DCFCCA@?5;:::*:@?BB@C@DC?BCCCECB@B?BAAA??<?AC@CCBBCC:;:CBBBBAA?ACC@CC??><>??@9>8?C@@@
@ATNG8:02230:00469
GATGGTAGCGCATATCAGCGCAGCCCAGAAGATCAGGAACTCTAGAAGAATTCAGATTTTTAACACGAGAGTAAACGTAAAAGAAGGTTTTACAAGACTCACGTTAACAATATTGCAGCAGTACGCACACAATCGAAGCGCAGTAAGGATGGCTAGTGTAACTAGCAAGAATACCACGAAAGCAAGAAAAAGAAGTACGCTATTAACTATTAACGTACCTGTCTCTTCCGAAACGAATGAGTACGATGAGATCTCGTGTGCTACATCGAATGAGGTTAGTCT
+
///;9<;55655:9;;===<<;555)59:5:<555<5:39=88977,3:)/)--------$/4/55655:<:::3:<<<<<0:@4=.:99&4;;8<656><;;=<=;=B>ABC>AABBCCDBBBECDCCDD@BCBC?BBDAAACC=B>A;;8;CAABBBD@CAACBB?BC=AAC?BBB>E:=;;7;@AAA/;;5;;;;BBDDD=D8==?@=B;>>CCB?BCCCBBB@C????9?@@>ACBBBBBBBBBBCCBB::9=<9::=??AA???;=?995939B;;:
@ATNG8:02232:00464
GATGGTAGCTCGCTGATGATATCTCCAGAAGATCAGGAACTCTAGAAGAATTCAGATTTTTAACACGAGAGTAACGTAAAAAGAAGGTTTTACAAGACTCACGTTAACAATATTGCAGCAGTACGCACACAATCGAAGCGCAGTAAGGATGGCTAGTGTAATTAGCAAGAATACCACGAAAGCCAAGAAAAGAAGTACGCTATTAACTATTAACGTACCTGTCTCTTCCGAAACGAATGAGTACTACTCTCAGAGACACACTACCATCGAATGAGGTTAGTCT
+
///:)//:666>==<><<665=99:7:::84555432949893333377182333@<CCC1C8<<585897//(.379<==+@@7;7;==0<<<8;=9945:::7;8=>8;;:<774BCCHCCCB<<<@>>:>;;;6473/////(/)/8:8======8=484:;998==8777<?>><>357-687776(25+5282865::8B9BBBB?C=?@BBB?BBBB===5;1779.:??9@@A>?@?;<><<<550:///777;=<;6::977.3;;>;@7B@@:@
@ATNG8:02236:00464
TATGGTAGATACTCGCTGATACACCCAGAAGATCAGGAACTCTAGAAGAATTCAGATTTTTAACACGAGAGTAAACGTAAAAAGAAGGTTTTACAAGACTCACGTTAACAATATTGCAGCAGTACGCACACAATCGAAGCGCAGTAAGGATGGCTAGTGTAACTAGCAAGAATACCACGAAAGCAAGAAAAAGAAGTACGCTATTAACTATTAACGTACCTGTCTCTTCCGAAACGAATGAGTACTGTATCTATGTGTGCGCTACTATCGAATGAGGTTAGTCT
+
99::066?A;B?;994454499:;;5;=A=??=?;?:?<AAAAAAA=??691:<A;;;;;$96@<=C==?C:;;)4955555$59.5.5==0=;;7555::8;00)/6;;5:7;6:887@?>:::>>>999>8999=:994>??AB=A=A:;7;???>99=4=9<=:@<??<;7828:000*///(/5553'22,3...369776;;;555;A;88@BB@BEEEBAB@A=@@@5=00+0;;087<;;=>==?999??77999A5559997717>>>5:9<<999
@ATNG8:02237:00451
GATGGTAGGACGAGCGTCTGAGAGGTACTCATCGTTTCGAAGAGACAGGTACGTTAATAGTTAATAGCGTACTTCTTTTTCTTGCTTTCGTGGTATTCTTGCTAGTTACACTAGCCATCCTTACTGCGCTTCGATTGTGTGCGTACTGCTGCAATATTGTTAACGTGAGTCTTGTAAAACCTTCTTTTTACGTTTACTCTCGTGTTAAAAATCTGAATTCTTCTAGAGTTCCTGATCTTCTGGATATGAGTGACTCGTGCTACCATCGAATGAGGTTAGTCT
+
::<<055<8===696<<<;;:=<@=>@?@@@BA???:?AB@CCCBCICGBBBCD@C?CCCD@C@CDCCABB;;7;ABBC3DD@E@@@9@@AB;@@B?@A=@@@BDF@CBCCCCBC@CBB?B?BCB::;BB?BCCC?BBBDDCBBBBBB?@?CC>A@BAFF?B=??CBBCBBC5;0000,0,0,00000*0<AAC8:;;9?@@966;@@@>+?>=9999@DE@@A@CCCB?B?CCCC::4:>A=ABBBABB@@@ABCDAAAB??=?AAAB@BBBC?C?CBBA@
@ATNG8:02238:00466
GATGGTAGCGCACACATAGATACAGTACTCATTCGTTTCGGAAGAGACAGGTACGTTAATAGTTTAATAGCGTACTTCTTTTTTCTTGCTTTCGTGGTATTCTTGCTAGTTACACTAGCCATCCTTACTGCGCTTCGATTGTGTGCGTACTGCTGCAATATTGTTAACGTGAGTCTTGTAAAACCTTCTTTTACGTTTACTCTCGTGTTAAAATCTGAATTCTTCTAGAGTTCCTGATCTTCTGGGTCTCTCTCTCACGCACTACCATCGAATGAGGTTAGTCT
+
7444.555555955554999//////9///4:78;<@8?>16.559994405<<:;69)/////(/)44;444:33-333333#3;276;;5///96<//,/9,//77/515@>>@?@??BBC?A=BBAA;;;C@BBCC7<;B@@@A;;;BBBBBBB?CCC?BB=?<?ABCBBBBC>A;;;;.;4;>;;::-59955)55@;@C?B==?=?>0666<<9=8==7;?BA>>>;?:=>>>>=9>=@@8@@BBBBCCC;::CBBAA;;5;??==8898<6<<??:99
@ATNG8:02193:00527
GATGGTAGCTCTGCTCTGACTCTCGTACTCATTCGTTTCGGAAGAGACAGGTACGTTAATAGTTAATAGCGTACTTCTTTTTCTTGCTTTCGTGGTATTCTTGCTAGTTACACTAGCCATCCTTACTGCGCTTCGATTGTGTGCGTACTGCTGCAATATTGTTAACGTGAGTCTTGTAAAACCTTCTTTTTACGTTTACTCTCGTGTTAAAAATCTGAATTCTTCTAGAGTTCCTGATCTTCTGGGTGCGCTACAGTCTCTCTACCATCGAATGAGGTTAGTCT
+
AA;505;==;<<>CDDDFDB@A@BDECBBBBA=@DA@<AD;B?BBABAGEABBBCC:C?CCBB9B@BBBCC;;9B@BCDEE3BB?ABEE?AABB?A@B?BB?AABCCK@CCCDDCBB?BCC@D@DD@@@@AEACCCC?CBBBBBBBBAAABBBCC?A@@>@E@C?BBCCBBCAA<@ABBB7B=B5<;BBB2CCFGJ?JBCCBBB@@?9???@0@AABCAB?BB?BAACBAB?B?BCCBBB=??BB<BCBBBDCCCCBBBBBAABB>A@@@?9?===;?>ACAAA
@ATNG8:02204:00520
GATGGTAGTGTCATATGAGAGTGTGTACTCATTCGTTTCGGAAGAGACAGGTACGTTAATAGTTAATAGCGTACTTCTTTTTCTTGCTTTCGTGGTATTCTTGCTAGTTACACTAGCCATCCTTACTGCGCTTCGATTGTGTGCGTACTGCTGCAATATTGTTAACGTGAGTCTTGTAAAACCTTCTTTTTACGTTTACTCTCGTGTTAAAAATCTGAATTCTTCTAGAGTTCCTGATCTTCTGGGTGTATCAGCGAGTATCTACCATCGAATGAGGTTAGTCT
+
BBB>:>>>@C>@@@?=ABBBCDCCCBAAABAA=ABAA<@@<A=BBBCB@@?@BCBB?B@BCBB?C@BBBCABABA;99999):A>BBBD>BBCC@CCCAIC@BBBCCDACCCCBBBC?BAA?C?DCCCAAAD@CCDC@CCBBBABACBBCCAAAC?CCB?BC@B@BBCCBCBCC?B@@@@3>>?;:;;;;*;AABE=BADCCCCBAA4;;;;*;A@AA?A@CC@BBCCCBB?B@CCCBBC<@89:4:@@BCCCCCCBBCCICCCC?BBCCC?CB??<??BB@AA
@ATNG8:02208:00547
GATGGTAGTGTCATATGAGAGTGTGTACTCATTCGTTTCGGAAGAGACAGGTACGTTAATAGTTAATAGCGTACTTCTTTTTCTTGCTTTCGTGGTATTCTTGCTAGTTACACTAGCCATCCTTACTGCGCTTCGATTGTGTGCGTACTGCTGCAATATTGTTAACGTGAGTCTTGTAAAACCTTCTTTTTACGTTTACTCTCGTGTTAAAAATCTGAATTCTTCTAGAGTTCCTGATCTTCTGGCTCTCGTAGACAGATACTACCATCGTATGAGGTTAGTCT
+
DABB9>@DCCEBCCCCCBBBCCCBBBBCCBBB?BCCD>BB?BBCCBCCBC?BBBBC?C@BBAA>B@CCCCA@@AA?CCCAC2CC?BBBB<??AB>BBC>CC=A@@BBCACCCCCBDD?CCC?B@CCAAAA@B=@@??:@AA@@@ABBBBBBAAAC?C;:8:B?B>AABCCCA@A>A;;;;.;=A;@A@@@,ABBBD<;;DEEHGAA@5;;;;*;CCCC@C@BB@CCEEBBB@B?CBBBBB@C@B@BCCBBCCBCECDCCBBBBBA?AABCCCBBBB?A@BB?>>
@ATNG8:02226:00504
GATGGTAGTATCTGCACACTCTGTCCAGAAGATCAGGAACTCTAGAAGAATTCAGATTTTTAACACGAGAGTAAACGTAAAAAGAAGGTTTTACAAGACTCACGTTAACAATATTGCAGCAGTACGCACACAATCGAAGCGCAGTAAGGATGGCTAGTGTAACTAGCAAGAATACCACGAAAGCAAGAAAAAGAAGTACGCTATTAACTATTAACGTACCTGTCTCTTCCGAAACGAATGAGTACGAGAGAGCACACGTGTCTACATCGAATGAGGTTAGTCT
+
AA@=<B@B;;<;A;;;;CBCA<=>D9?@D@DEAAAA<@;???<<=B>??7>9<>>AABBB3B????BB>@?AB@4><;;;;;*;A>@5959'5>@9696==B><@>A?AC>A@A=@BCCCDFCCBCBFEDBB?BBBD@BAABBBBB?B@CBC?BCBBBBBC?BBBBCC?BB?BAB>>;;:>1:981:::::+:<8=988BDCBA;A;AACB;?;?@CCC?BBBBAAA?B@BBB>BBB?>>>BBCEC>=>?:::>>AAA??AAA@@@A>=><@A==5:5:A:::
@ATNG8:02241:00516
GATGGTAGCTCACGTACGTCACACGTACTCATTCGTTTCGGAAGAGACAGTTACGTTAATAGTTAATAGCGTACTTCTTTTTCTTGCTTTCGTGGTATTCTTGCTAGTTACACTAGCCATCCTTACTGCGCTTCGATTGTGTGCGTACTGCTTCAATATTGTTAACGTGAGTCTTGTAAAACCTTCTTTTTACGTTTACTCTCGTGTTAAAATCTGAATTCTTCTAGAGTTCCTGATCTTCTGGAGATACACATGATACTCTACCATCGAATGAGGTTAGTCT
+
C@@?8==;;;;<===9:6@BCCGGCBCA@@BC@BBCC>CB?B?;;:BABBB?BAAB@E>AABD@D@BBBAA@<;@;?????/?>;??@>6=A9939;<9>@7;;@?@?<??@@@AAA;AAD9>9>>>>8:;B<>>>B6:9::==@@A@AAA@<A@8;<;<AA<?<?A@@@AA>><>@AAA5A<B;??AAA/@@;;=0655///87690888)8<>>B=B=?@<@B@???A=B=@?AAAA;@@A;AA@???A<;566==;@>CCC;A>?>>89<<?<?=A@=;=
@ATNG8:02195:00565
GATGGTAGATATATGCACGCTCCTACCAGAAGATCAGGAACTCTAGAAGAATTCAGATTTTTAACACGAGAGTAAACGTAAAAAGAAGGTTTACAAGACTCACGTTAACAATATTGCAGCAGTACGCACACAATCGAAGCGCAGTAAGGATGGCTAGTGTAACTAGCTAAGAATACCACGAAAGCAAGAAAAAGAAGTACGCTATTAACTATTAACGTACCTGTCTCTTCCGAAACGAATGAGTACACATCGTCGTGTCGTGCTACCATCGAATGAGGTTAGTCT
+
=>@@666;;;>@@<55544:45.3;;045=7;?988>;@>@??///;59917186655999)99=<=@@@>>>?=4>>;;;;;*:525455)5::9=;;;;:5555:7>?6=?<6:;==@@@@@BB=B==>B9?;:9433338833,46;5525<<::;BB=@BB>><<;=>87778>3337,3..(.5555'22,3...7598<2805::>;A8<9??=4:99:8?A=A9<>C<CBB?===;===@?@<///00=<>;;7339984>:8;<>737A6?177@BA
@ATNG8:02195:00596
GATGGTAGCTCGCTGATGATATCTCCAGAAGATCAGGAACTCTAGAAGAATTCAGATTTTTAACACGAGAGTAAACGTAAAAAGAAGGTTTTACAAGACTCACGTTAACAATATTGCAGCAGTACGCACACAATCGAAGCGCAGTAAGGATGGCTAGTGTAACTAGCAAGAATACCACGAAAGCAAGAAAAAGAAGTACGCTATTAACTATTAACGTACCTGTCTCTTCCGAAACGAATGAGTACGAGAGAGCACACGTGTCTACCATCGAATGAGGTTAGTCT
+
9=9:.55:=<<;;;<965655445:5:=>5:::333-3-377333:6::5:5---0-999(90457888:9777/66<<<<<+<<7<.555&5:;8;;<;=<<:?9?>?=:???49:BBCCFCCBBCCCCAA?ABBC?BBBB@@AA=@?A997:CBBBBCC@CCBBBC?CC?B==7<<:9:.77718:<==.<C<B;;;B@@;<8;<@@@B7;7:=AA@>BA@??DE@D?ABB=BCF@BCBBAA;<///7///==>=A@=998//*/;;=?:==??:>5;?::9
@ATNG8:02203:00550
GATGGTAGCGCGACGAGCGTAGACCCAGAAGATCAGGAACTCTAGAAGAATTCAGATTTTTAACATCGAGAGTAAACGTAAAAAGAGGTTTTACAAGACTCACGTTAACAATATTGCAGCAGTACGCACACAATCGAAGCGCAGTAAGGATGGCTAGTGTAACTAGCAAGAATACCACGAAAGCAAGAAAAAGAAGTACGCTATTAACTATTAACGTACCTGTCTCTTCCGAAACGAATGAGTACTGCGTCTCACTCTCGCCTACATCGAATGAGGTTAGTCT
+
--/:5;;566<<99;555::::433(3<<6<<?:55458A==8=8B@@@>A<99655;;8.=7;9777/...336.6722222$266+222&2552789988855/5677197749<<=BCCCBDDBCCBAA?AADA>BBB@B@BC:>:>><:>BBCBBBD?CBBAA>;>=977708;>?>:;;;8<EEED/;<4<///<;@AB=A;>>>>=B=>>CCB?BCAAACC@B?BBC>CDD>AABBBA?9899?B@==>?;;;??<A883=9=<33333-3-39:9:
@ATNG8:02208:00583
GATCTACGAGAGCCAGAAGATCAGGAACTCTAGAAGAATTTCAGATTTTTAACACGAGAGTAAACGTAAAAAGAAGGTTTTACTAAGACTCATCGTTAACAATATTGCAGCATGTACGCACACAATCGAAGCGCAGTAAGGATGGCTAGTGTAACTAGCAAGAATACCACGAAAGCAAGAAAAAGAAGTTACGACTATTTAACTATTTAAACGTACCTGTCTACTTCCGAAACGAATGAGTACGTGTGACGTACGTGAGCTACATCGAATGAGGTTAGTCT
+
;:555566;>>>E<>CC>BBBAA@;A9;;><;;>5:<,94(44444444$47;;5666><<=@1::44444$4:5:7<??0=6666979::///::)/)4;.44/+/::99////:/433389:288::6///99:89693///4666333;;6:779@D;==266;49<55505;;74////$/76/0)088///666.6588333(33(38>9;6=/////68385655,599156<;778///7899;::<<55555<;?>B?>>;>?@@=A>?>>AA
@ATNG8:02208:00594
GATGGTAGCTCTGCTCTGACTCTCGTACTCATTCGTTTCGGAAGAGACAGGTACGTTTAATAGTTAATAGCGTAACTTCTTTTTCTTTGCTTTCGTGGTATTCTTGCTAGTTACACTAGCCATCCTTACTGCGCTTCGATTGTGTGCGTACTGCTGCAATATTGTTAACGTGAGTCTTGTAAAAACCTTCTTTTTACGTTTACTCTCGTGTTAAAAATCTGAATTCTTCTAGAGTTCCTGATCTTCTGGGCTGCGCTGATATGCGCTACCATCGAATGAGGTTAGTCT
+
<<==5;;:999666<A>AB???;;<;;:;:==9<<==4<<7;559::9>>:995=99)4.4::;.50695=>==9==344444$499199:>3;<;;6;;;59;.4565:?9>CBBB?@??@???@<A@@>@AAA<@:;:=@::9@999A??>??AAA?@AA>AB9B=@@A;@@>><7<55555$57<.66>>>+<;>=>4<65555555:8<<<<*:::;;7;9>B=90000/;6:6:9::4434=CB=BBBBABBABBBBBBECCBB@BAAAB>@>:93929:;;;
@ATNG8:02209:00566
GATGGTAGCGAGCGAGTGTGTATACCAGAAGATCAGGAACTCTAGAAGAATTCAGATTTTTAACACGAGAGTAAACGTAAAAAGAAGGTTTTACAAGACTCACGTTAACAATATTGCAGCAGTACGCACACAATCGAAGCGCAGTAAGGATGGCTAGTGTAACTAGCAAGAATACCACGAAAGCAAGAAAAAGAAGTACGCTATTAACTATTAACGTACCTGTCTCTTCCGAAACGAATGAGTATGCGTCTCACTCTCGCCTACCATCGAATGAGGTTAGTCT
+
9:4505<<<=>>B:99=ED@GDCAA@BBC@CBB:9828-338899;4:94=976555555$57=A===:;5:::3;=?AAAA+@D:A:BDC7;9B=;;9@994@B8B@BD?BBC?ABBBCBBCCCDGCCCCC@FCCC?A@BAAABA<A<@;;7;CCABACD?CBCBBB?BB@??>=@@?;9/;:;4;???@/>>:=898>>><=:=:>>=>9><@>CCE@CBBB;;;>@8::C=CCB>BBBCC>?@BB;;;CBBBCCCCD@C@?=?BCBB>AA9979=AA@AA
@ATNG8:02213:00583
GATGGTAGATACTCGCTGATACACCCAGAAGATCAGGAACTCTAGAAGAATTCAGATTTTTAACACGAGAGTAAACGTAAAAAGAAGGTTTTACAAGACTCACGTTAACAATATTGCAGCAGTACGCACACAATCGAAGCGCAGTAAGGATGGCTAGTGTAACTAGCAAGAATACCACGAAAGCAAGAAAAAGAAGTACGCTATTAACTATTAACGTACCTGTCTCTTCCGAAACGAATGAGTACATAGATATACGTATAGCTACCATCGAATGAGGTTAGTCT
+
999:5?B@AACCC===@CCDB@@?D@CBB?BAA::9<@>AAB774B=AA?A>?;;9:;;;+;<A@@@A@??===4<>;;:::':<=>4555'5<<7;666===>>9B?BB@BCB?ABCCDBCCECDBBBCCC@DCBB>BBBCBABB>B?B??=?BCCBCCC?ABAAAA?DD@BAA==>>>>48864:BBBB/==9=///<@BBA;@;@@@A<@<??BDD?BAAAABB@B?BBB>BCC?CBABCCCA?==?AAAAAA??>>>@???<>>>>>;?A>>:=<=====
@ATNG8:02216:00566
GATGGTAGACATATCGTACTCTCTGTACTCATTCGTTTCGGAAGAGACAGGTACGTTAATAGTTAATAGCGTACTTTCTTTTTCTTGCTTCGTTGGTATTTCTTGCTAGTTACACCAGCCATCCTTACTGCGCTTCGATTGTGTGCGTACTGCTGCAATATTGTTAACGTGAGTCTTGTAAAACCTTCTTTTTACGTTTACTCTCGTGTTAAAAATCTGAATTCTTCTAGAGTTCCTGATCTTCTGGCGCGTATGTATGTCGCCTACCATCGATGAGGTTAGTCT
+
;;;;056<<@C><<=<<==AACBBBBBA@A::6:>>=877,31;93338969:::7596;988485:>@9:22222'22222$25066655556=/7256(6917AA?AA;AAAB=A@@<>=>:=7;:B>>;;:5::=>=B>>>>>>>=??CB@@;;7;AA6==:>:>A@AA>==@=ABBEE6>:=8===>>/>?@>>68666::676>8==>=/>>;;;<@=AB=CB:9:66167999@@?;?==9=??AAAAAABC@@@>><>AA;<<;///88629088///
@ATNG8:02216:00574
TATGGTAGTGCGTGAGAGAGAGACCCAAAAGATCAGGAACTCTAGAAGAATTCAGATTTTTAACACGAGAGTAAACGTAAAAAGAAGGTTTTACAAGACTCACGTTAACAATATTGCAGCAGTACGCACACAATCGAAGCGCAGTAAGGATGGCTAGTGTAACTAGCAAGAATACCACGAAAGCAAGAAAAAGAAGTACGCTATTAACTATTAACGTACCTGTCTCTTCCGAAACGAATGAGTACACACTCTCATATGACACTACCATCGAATGAGGTTAGTCT
+
BBBB@BBBC@@CBBBCCDECBA=>@0;;;.;CB@:;9;?BCGBCBC@CD?C@CDAAACCC1C@DCCCCCDB@A@8?B;;;;;);==:=?;;1?A=9;@?BCBCBC?A?AC?CBC?BA=<BCCCCCCBBAABD@BBBB>A@BBB@BA;?=?9949BCBBBBC?BBBBBA=??8775199=>=3:7818??@@/==7:///==B??<@=A;<;<@=BBC@@?ABBAABB@B?BBD@BBA>AADDCCCC@ABBBC>>>@@CCBBBCAB?ACBBB?BCAA?A@CCBAA
@ATNG8:02218:00569
GATGGTAGTCTCAGATAGTCTATAGTACTCATTCGTTTCGGAAGAGACAGGTACGTTAATAGTTAATAGTCGTACTTCTTTTTCTTTGCTTTCGTGGTATTCTTGCTAGTTACACTAGCCATCCTTACTGCGCTTCGATTGTGTGCGTACTGCTGCAATATTGTTAACGTGAGTCTTGTAAAACCTTCTTTTTACGTTTACTCTCGTGTTAAAAATTCTGAATTCTTCTAGAGTTCCTGATCTTCTGGCTCTCGTAGACAGATACTACCATCGAATGCAGGTTAGTCT
+
:444599;B:96;<@ABB;56:<;@ABAA;?A=@B?A8A@<><=<===::05:<<<8<8;A<;6<7:=380/////)//;::'///(37::1335:4;;;5;=7;;;;<?9<BAAAAAB>ABC@C?CB;;;@@D@CCCC?CA@@B@@<<<=@000::60006>;7;.33;566>AA:?====05.5.55555$59;9A06665555544.4444$4.4455.59>=86/////;6:68866//)/9:)/6<<99::;;<;;4444433-3:3337894336;.34;::
@ATNG8:02227:00550
GATGGTAGATATATGCACGCTCTACCAGAAGATCAGGAACTCTAGAAGAATTCAGATTTTTAACACGAGAGTAAACGTAAAAAGAAGGTTTTACAAGACTCACGTTAACAATATTGCAGCAGTACGCACACAATCGAAGCGCAGTAAGGATGGCTAGTGTAACTAGCAAGAATACCACGAAAGCAAGAAAAAGAAGTATGCTATTAACTATTAACGTACCTGTCTCTTCCGAAACGAATGAGTACTATAGACTATCTGAGACTACCATCGAATGAGGTTAGTCT
+
<<<=:?>BCCGCCBBBCAA@@CCBC@BBB=ACC:::>A<@BA998C?BB?C?=====>>>/>;>>???>>>@@@7>>;;;;;.;B?BAGGC;EEG@CBBCDDCCC@B@BB@BCC?BBBBDBBBDDDCDCCCC=AACC>BB@@@A@@>A?A@@>?CBBBCCD?BBBBBB?BB>777<8:>C>3:8818>?AA/;<48///559>B:=7=@<<9=;>>BCC@CEAAACB?A?BBB<ABB<??A>@@BBAAAAA??AADABBBBBBBB>ABB==8<A@@>A?BBBAA
@ATNG8:02228:00576
GATGTAGGAGACTGTAGCGCACCCAGAAGATCAGGAACTCTAGAAGAATTCAGATTTTTAACACGAGAGTAAACGTAAAAGAAGGTTTTACAAGACTCACGTTAACAATATTGCAGCAGTACGCACACAATCGAAGCGCAAGTAAGGATGGCTAGTGTAACTAGCAAGAATACCACGAAAGCAAGAAAAAGAAGTACGCTATTAACTATTAACGTACCTGTCTCTTCCGAAACGAATGAGTACGAGAGTCAGAGCAGAGCTACCATCGAATGAGGTTAGTCT
+
55579//)5@966==>=AAB@@@4?C>8<<>><?;?;??@=?:?647146??>76786'57=9;;;;;<<<>3992255'25-53<@A2A?A;@888<>>>A9;59;4///,//=?@@=;;<DEA==<D=AA>>:=>>::5;;;5;9==?<>>;;;>>A<@;;;@@;>><@BB=====<6<==<@ABBB/>>:>==<=>;;;<@=???A<A<@AA??<?:::9=>8=:=@A9???<@A@@@>888?>>??==>==>@???CAC<CBB>>:>@@A=D;>>>>>
@ATNG8:02194:00636
GATGGTAGTATCTGTCTACGAGAGCCAGAAGATCAGGAACTCTAGAAGAATTCAGATTTTTAACACGAGAGTAAACGTAAAAGAAGGTTTTACAAGACTCACGTTAACAATATTGCAGCAGTACGCACACAATCGAAGCGCATTAAGGATGGCTGTGTAACTAGCAAGAATACCACGAAAGCAAGAAAAGAGTACGCTATTAACTATTAACGTACCTGTACTCTTCCGAAACGAATGAGTACTTTATCTATGTGTGCGCTACCATCGAATGATGTTAGTCT
+
::<<<@<>>9966<<<<?>>>@;;:087>8<=?<<=8=10/////:599*.(22222222$2386667666227(69:555&5949.555'5<<8;;;===<55046::49:;487335;;;AB?@;;;<C?CCCC?BBCA>><>=B?@AA>AAA988B>BABB??<>A=;;;18;655'237//877+./..//7333:;@6<:=B?B>AABBA=>>;;;888:>;>?>4>::390:0//..5.555952526778///;;7;=6:98;9:////55/--
@ATNG8:02198:00638
GATGGTAGCGCATATCAGCGCAGCCCAGAAGATCAGGAACTCTAGAAGAATTCAGATTTTTAACACGAGAGTAAACGTAAAAAGAAGGTTTTACAAGACTCACGTTAACAATATTGCAGCAGTACGCACACAATCGAAGCGCAGTAAGGATGGCTAGTGTAACTAGCAAGAATACCACGAAAGCAAGAAAAAAGAAGTACGCTATTAACTATTAACGTACCTGTCTCTTCCGAAACGAATGAGTACCTCTCAGACGCTCGTCCTACCATCGAATGAGGTTAGTCT
+
999<8;;?BCBBBCBAADGCCEABB>ACCA@@@CBC?B@BAA@@?@;?@;@:>>??@CCB2C?;<9999BBDED=@?:;999(9==@@BCC9CCC;;A;@ABCAB?B?AB?CBB=@?BCCBBBCCCCCCGCB@CCCE@AABBBBBB@CAC@@>@CCCCDDC?AAABBB@CC?CDC>AAA@>8>8808:::::&787//./89@>>;><?;==<@<@BCAA?@C@@ABB@D@BBC=ABB?BBCBBBE@AAAABBCAAA>@@BB9==D=BA>>?<@@>><=:=A:::
@ATNG8:02204:00612
GATGGTAGGCACTGCGCACACATCCCAGAAGATCAGGAACTCTAGAAGAATTCAGATTTTTAACACGAGAGTAAACGTAAAAAGAAGGTTTTACATGACTCACGTTAACAATATTGCAGCAGTACGCACACAATCGAAGCGCAGTAAGGATGGCTAGTGTAACTAGCAAGAATACCACGAAAGCAAGAAAAAGAAGTACGCTATTAACTATTAACGTACCTGTCTCTTCCGAAACGAATGAGTACACACTCTCATATGACACTACCATCGAATGATGTTAGTCT
+
99993999.5555;<=BAAECB;;;44>>9>CBBBB=A?AA@@??C=AA8:48>>>>@@@2?;?@A>>>AA>>>5<>;;::9':?=>9?;;0;B;;;@;@=BB@;7;?BB?BCC@BB@AABCBBCC@??@CB?BBBA=AAA@@@994:?A9:79AABBBBB????@<=7;;5:;;4<59<<)/...57777*7=5>667B><<=4:58>AA=B:==@;;5;A:99BB>A::?>89>>6<<??BB@@@::;::==>=;?@CC@AAA=@AB9:59@@@@A>ABAAA
@ATNG8:02208:00628
GATGGTAGGCGAGAGTGAGACGCAGTACTCATTCGTTTCGGAATGAGACAGGTACGTTAATAGTTAATAGCGTACTTCTTTTTCTTGCTTTTCGTGGTATTCTTGCTAGTTACACTAGCCATCCTTACTGCGCTTCGATTGTGTGCGTACTGCTGCAATATTGTTAACGTAAGTCTTGTAAAACCTTCTTTTTACGTTTACTCTCGTGTTAAAAATCTGAATTCTTCTAGAGTTCCTGATCTTCTGGGCAGACTCTCACACGCCTACCATCGAATGAGGTTAGTCT
+
:?99.59:5<==@AA<=<<<=<<;>>><>C:;4:?><6;>6;-3333799:8;;;B=7;68833.3399788888A;@@A@@.;;8>6688&2>99-62849=;@;:9;;1857:<<>><??D<A7;;>?;;:?:><997///99588789;9/--6---/656167@@@@:=>@@;?====2=5;5;@@@A/ABAAA9??@A@@@>>>=ADDD/A;<;B:>:=D=@@??>?>=D>D@A>>>:>>@D8AAAA>>>>?@???AA=@??<?@AAA=>??A<@<?===?
@ATNG8:02214:00632
GATGGTAGTGTCAGTGCGCGTCGTCCAGAAGATCAGGAACTCTAGAAGAATTCAGATTTTTAACACGAGAGTAAACGTAAAAAGAAGTTTTTACAAGACTCACGTTAACAATATTGCAGCAGTACGCACACAATCGAAGCGCAGTAAGGATGGCTAGTGTAACTAGCAAGAATACCACGAAAGCAAGAAAAAGAAGTACGCTATTAACTATTAACGTACCTGTCTCTTCCGAAACGAATGAGTACTATAGACTATCTGAGACTACCATCGAATGAGGTTAGTCT
+
99995;<<<>>>?=>?@?=====>>:<==;A???@@<?9>>?;?@B8B?<?878887787'75;78888=9699.9999999$9:;5:5;5*5><9;;;A===B@?A?BC?BBC@BBBBBCGCDCBBCDCCC?BGCC>ABAA@@AA=A?B@?=@CBECBBC@CBCCAA>AF@AA=;=====4:::988988(8@:A;;;AA>>>1818===5;7;@CCC@CC@A@BC?B?BBC@CCB?BBBBBBBAAA>>>>>AABBB??@DCCC?BBBBB?BF>><>=@????
@ATNG8:02218:00619
GATGGTAGGCGTGTGAGAGTCTGCCAGAAGATCAGGAACTCTAGAAGAATTCAGATTTTTAACACGAGAGTAAACGTAAAAAGAAGGTTTTACAAGACTCACGTTAACAATATTGCAGCTGTACGCACACAATCGAAGCGCAGTAAGGATTGCTAGTGTAACTAGCAAGAATACCACGAAAGCAAGAAAAAGAAGTACGCTATTAACTATTAACGTACCTGTCTCTTCCGAAACGAATGAGTACGATGAGATCTCGTGTGCTACCATCGAATGAGGTTAGTCT
+
444<8<<D?B=>CB=BBAA0000/)/<;;AD;:;@>@=???>??A;99378?@899999'7<A?@888B=;A;09755555'55151555)29:5:;5;@?@@B<A<AC;??B;?@??AAAA???AC@@>><>A@@:>:;;:;AA=A<A@<AAB???AAB<@;;;@A=@@<@AA<???AB:@@@<@@?>>/7818@A@AA?AA<A<A?>><><@>>=><<A<<<>?4:5:?=8?CC@BDCCCBCBBBBBBBBBBBBBB@A@BAA>BAAAB@BBBB@D?A???A
@ATNG8:02221:00611
GATGGTAGTGTCATATGAGAGTGTGTACTCATTCGTTTCGGAAGAGACAGGTACGTTAATAGTTAATAGCGTACTTCTTTTTCTTGCTTTCGTGGTATTCTTGCTAGTTACACTAGCCATCCTTACTGCGCTTCGATTGTGTGCGTACTGCTGCAATATTGTTAACGTGAGTCTTGTAAAACCTTCTTTTTACGTTTACTCTCGTGTTAAAAATCTGAATTCTTCTAGAGTTCCTGATCTTCTGGTATGACTAGTGTACTACTACCATCGAATGAGGTTAGTCT
+
55==:==CECCBBEJB@@BBDDCCCBBBBB?@>@BBC>CC?B@DCBCCBB@BCCBB?B@GGAA>B@BCDCBBBCC=?>>>>.>A=ABCC=BBCE@DCC@CC@CBCCCC?CCDCBBBB?CCD?C?DDEE@@AC@CCCC?AABBBBBBCCCCCBBBA?CCB?BB>B<@@CCCCCCC?BA@A@8@<?;:;:;:*;DCCC=@@DEEGCB@A4;;;;*;AACC@CACC@BBCBBBB@B@BDBCCC@BAB?BDFDCBCCCCDCCCCCCDBB?CBB@?:>?>>;??AB?>>
@ATNG8:02222:00609
GATGGTAGAGTACAGTGTAGTAGACCAGAAGATCAGGAACTCTAGAAGAATTCAGATTTTTAACACGAGAGTAAACGTAAAAAGAAGGTTTTACAAGACTCACGTTAACAATATTGCAGCAGTACGCACACAATCGAAGCGCAGTAAGGATGGCTAGTGTAACTAGCAAGAATACCACGAAAGCAAGAAAAAGAAGTACGCTATTAACTATTAACGTACCTGTCTCTTCCGAAACGAATGAGTACACACTCTCATATGACACTACCATCGAATGAGGTTAGTCT
+
9944056>>D>@?<@<>>@>>B@BA?BBA?A@AABB?B@CBBAC??;?@;@<AAABBBBA/A:?????DDB@@A7==;;;;;*;A>@=BBB:BDC@CCBBBAAAA=@>@D@DCD????ACCCBBBCCEDDBB@BA@@?A@@@787B?D=AAA>BBCCCBBB?BBB9::?BA;;8818::8>4:76/8:::9)//)////88?AC=B:>>>>=A<>=A:95:AD???B?B?BCC>CBB?BBBBB>>>>>>ABC@???BBBBBAABB9::ABA057;;/7/7:>>>
@ATNG8:02222:00632
GATGGTAGCTCTGCTCTGACTCTCGTACTCATTCGTTTCGGAAGAGACAGGTACGTTAATTGTTAATAGCGTACTTCTTTTTCTTGCTTTCGTGGTATTCTTGCTAGTTACACTAGCCATCCTTACTGCGCTTCGATTGTGTGCGTACTGCTGCAATATTGTTAACGTGAGTCTTGTAAAACCTTCTTTTTACGTTTACTCTCGTGTTAAAAATCTGAATTCTTCTAGAGTTCCTGATCTTCTGGCGCGTATGTATGTCGCCTACCATCGAATGAGGTTAGTCT
+
AA@;<@?DBB=ECCCCCBBBCBBBCBBBCBAA>@BAA<BB?A@CCCCCCC@BBBCC@C@C?BA@C?AAACCBBBD?CBBBB1BB?AAAA<@ACC@CBC@DC?AACCBC?BBCEED??=@BB@B?DDBBAAAC@CCCC?BAAAAACABBBBBBBBB@BBB?BC?B?BBDCEDCBB=@;:;:-:;@9>?==?0ACCCJ=AACCCCCBAA4;;;;*;@@BC@D@CC@BCACCCA?A?ACCBBB=AACACCCBBCBBBDA@ABBC?BBB@BCB@@<????<@>BD@@?
@ATNG8:02224:00602
GATGGTAGGTGCAGCATGAGTGTATCCAGAAGATCAGGAACTCTAGAAGAATTCAGATTTTTAACACGAGAGTAAACGTAAAAGAAGGTTTTACAAGACTCACGTTAACAATATTGCAGCAGTACGCACACAATCGAAGCGCAGTAAGGATGGCTAGTGTAACTAGCAAGAATACCACGAAAGCAAGAAAAAGAAGTACGCTATTAACTATTAACGTACCTGTCTCTTCCGAAACGAATGAGTACTATGTAGAGCTCTATACTACCATCGAATGAGGTTAGTCT
+
;>=95;;;497////<<<?@>>;:57-3;;28<@@::9;?CCBBBBC@EF@C@A@?::;;;*;>CCHEECAA:::0;A;;;;.4@:@.;::*9;=;?BAABBBBB?B?BB?CCC?CBB@CBCAAAA@AECCC@CBBB>A??>A?>>;A?A@A?ABCCBBBB?BBBBBB@BB?A>>;:::9<1///*/====,7839565>AAAA=B;???>=B=BACBB>BGCCCBB@B@BBF@BBB?BBB>>?BBBBBBBBBDD???@@@=>=A7::@@@<@BBB?B@BCBB?
@ATNG8:02229:00605
GATGGTAGTATAGAGCTCTACATAGTACTCATTCGTTTCGGAAGAGACAGGTACGTTAATAGTTAATAGCGTACTTCTTTTTCTTGCTTTCGTGGTATTCTTGCTAGTTACACTAGCCATCCTTACTGCGCTTCGATTGTGTGCGTACTGCTGCAATATTGTTAACGTGAGTCTTGTAAAACCTTCTTTTTACGTTTACTCTCGTGTTAAGAATCTGAATTCTTCTAGAGTTCCTGATCTTCTGGGCAGACTCTCACACGCCTACCATCGAATGAGGTTAGTCT
+
444405<<CECFCBCCBBBA<BB@A@BBCBA?;=888*9=9?@???BC:979A@A?>@>>>>>=A=B<<;>>?CB<<9999+::3;>?A:=<::7;>>=AA<>=>=>>;>>??><=A9::;<><>BAA:;;A<=>>@4979678==?>@@B888>9;;;<AB<@=>>>>>B>>><AAAAA6@<@<@;;;;,;;;;;*--93337736166:=7B=<=A<A<AA<?????AD<A<@???>>8=999599:@AA=<<AEBA;;7;AA:;896606889696;@@>>
@ATNG8:02233:00613
GATGGTAGCTCTGCTCTGACTCTCGTACTCATTCGTTTCGGAAGAGACAGGTACGTTAATAGTTAATAGCGTACTTCTTTTTCTTGCTTTCGTGGTATTCTTGCTAGTTACACTAGCCATCCTTACTGCGCTTCGATTGTGTGCGTACTGCTGCAATATTGTTAACGTGAGTCTTGTAAAACCTTCTTTTTACGTTTACTCTCGTGTTAAAAATCTGAATTCTTCTAGAGTTCCTGATCTTCTGGGCAGACTCTCACACGCCTACCATCGAATGAGGTTAGTCT
+
:::;<@=BCC>HDCCCBA@?@??@@AAAAA::59A?B<@@=@@CCCIECC;;;BBC@E@BBCC?B@BCBACBCBB@AFCCD3CB@BBBC=BBCC@BBB?BB@BBCCDD@CBBABBBB?BCC@B@GCCC;;;B@BBBC=@@@@@@@@BBAAB?@?B?BBB?AC=?99:DCCCFCC?B;;;;.;>C;;;;;<*;AABD;;;HBBAC@@@5;;;;*;@?@@?@@CC@BBBBB??=??BCBBBC?C?AA<ACCBCCCCBBBBBCB@BBB>@@ABB>?AAC@C>ABB@@
@ATNG8:02240:00618
GATGGTAGTATATCGCGTCGCTATCCAGAAGATCAGGAACTCTAGAAGAATTCAGATTTTTAACACGAGAGTAAACGTAAAAAGAAGGTTTTACAAGACTCACGTTAACAATATTGCAGCAGTACGCACACAATCGAAGCGCAGTAAGGATGGCTAGTGTAACTAGCAAGAATACCACGAAAGCAAGAAAAAAGAAGTACGCTATTAACTATTAACGTACCTTTCTCTTCCGAAACGAATGAGTACGTGTGACGTACGTGAGCTACCATCGAATGAGGTTAGTCT
+
<;==9C=BBBBDD>??@>=;;;<>>9;==466>6669=8<;;555>9;;8=744333777'71888:;;99333(7795555$5<7<8??>2=>=8<@;?:A>56658==8=@@=@@??ABCCDDCCCDCBB?BBBB>@?BB@@AA=A>A;:8:AAAABBB?BBBDDB?BB>998;>:@@>6://(//////%-3-5/./99@A:::588AA5?:AACAA?AB<AABB?B?AAB=BBB@BBBBBBBBBBAA>BAAABBBC>?>BBB@DBBAB?AAAB:>:>A==>
@ATNG8:02273:00080
GATGGTAGCGCGACGAGCGTAGACCAGAAGATCAGGAACTCTAGAAGAATTCAGATTTTAACACGAGAGTAAACGTAAAAGAAGGTTTACAAGACTCACGTTATCAATATTGCAGCAGTACGCACACAATCGAAGCGCAGTAAGGATGGCTAGTGTAACTAGCAAGATTACCACGAAAGCAAGAAAAAGAAGTACGCTATTAACTATTAACGTACCTGTCTCTTCCGAAACGAATGAGTACAGAGAGTACGATATGTCTACCATCGAATGAGGTTAGTCT
+
444;.555555666;=>=:987//)/::57:::996<488833382892713322222&2066755598788,22<<==0<;5;.55)/775:///8878928888377869888;;;>;;;;::<;;7:;9:4:;;33333.57;:<9======88488878848:8399388899088:355556(8=8=898>9:9<3947:==2:479@@=::>///775;7=>>5<;=7====BB>>>??AAACBBB=;;;;;;AA<@>>>>;>>>C=B=??;;8
@ATNG8:02274:00096
GATGGTAGCGCATATCAGCGCAGCCCAGAAGATCAGGAACTCTAGAAGAATTCAGATTTTTAACACGAGAGTAAACGTAAAAAGAAGGTTTTACAAGACTCACGTTAACAATATTGCAGCAGTACGCACACAATCGAAGCGCAGTAAGGATGGCTAGTGTAACTAGCAAGAATACCACGAAAGCAAGAAAAAGAAGTACGCTATTAACTATTAACGTACCTGTCTCTTCCGAAACGAATGAGTACGTGTGCGACGTGTCTCCTACCATCGAATGAGGTTAGTCT
+
<<<<:=>>C?@CCBBBBCCCCCCCC<BBC@@A@A;;6;<@?BBCCC@CE?B?AA@@@BAB2B@CGFGFCBBA@@:?C;;;;;*<<=:5555&4@<9<A<BCCCBB?B?CC?BBB=AA@A@BCCCCCCCCCCC@CCBB@BAA@BA@@=B>@@@=ACBBBBBA?CCCBBB?BC>===>@ABAA9=6718::::*6617///==B@@<@<@@@?=D<A?CCC@CCBBBBB?C?BCC>CCB?B@@BBBB@AAB>>@BBB@>>>@@<@BB=AA???<AA??<?<@B@??
@ATNG8:02278:00091
GATGGTAGGTGCACATGAGTGTATCCAGAAGATCAGGAACTCTAGAAGAATTCAGATTTTTAACACGAGAGTAAACGTAAAAAGAAGGTTTTACAAGACTCACGTTAACAATATTGCAGCAGTACGCACACAATCGAAGCGCAGTAAGGATGGCTAGTGTAACTAGCAAGAATACCACGAAAGCAAGAAAAAGAAGTACGCTATTAACTATTAACGTACCTGTCTCTTCCGAAACGAATGAGTACGATGAGATCTCGTGTGCTACCATCGAATGAGGTTAGTCT
+
444575558<<;;;;;;;;>>>>5545<=8<?<=:>:?=@=>955;4=@9=9==999595$5555555556><>6<<BA=A=+A>=<<=99.9>;8<?8>=><AB<@<@C@@?;<@???BBCCBBBCBBCBC@CCCC@BBBAAA??:@?B;:8:CAAACBC?BBBBBB?BF?C?>;>;::=3<;;8:::::+:>:?889AA???<?:==?B;?;?>B@@=AAAA@@@@C?CCC<AAC?BBBCBBBBBBBBB@>>;::>>888AAA=A>>>A7;?CB@C?CB@AA
@ATNG8:02287:00107
GATGGTAGTATAGAGCTCTACATAGTACTCATTCGTTTCGGAAGAGACATGTACGTTTAATAGTTAATAGCGTACTTCTTTTTCTTGCTTTCGTGGTATTCTTGCTAGTTACACTAGCCATCCTTACTGCGCTTCGATTGTGTGCGTACTGCTGCAATATTGTTAACCGTGAGTCTTGTAAAAACCTTCTTTTTACGTTTACTCTCGTGTTAAAAATCTGAATTCTTCTAGAGTTCCTGATCTTCTGGGCAGACTCTCACACGCCTACCATCGAATGAGGTTAGTCT
+
@@;;7;<=>>@?><==555<:::<;;99:9::7<<;=688486383=88;;;<;755'2+22561<8<<<::00/9497<;;'//,6<;>4666<5:;@=<@;;A;@CC@BBEHHCBB?BBC@E?ABAC;;;E?BBDCBCCCCDCCCCCBBCA@DC@BBB?BB@C>A>BBBBBBAA>@;;;;;);.;.:5555$4@@=@6;;?559;;;;:>@@@+<<<??<?BDFA@@@@@@C@C@BACCCC;:;CG?CCCCCCCCAA@ABBEAECB@BCB@A?@HCCBC?CCBBB
@ATNG8:02291:00122
GATGGTAGCTCTGCTCTGACTCTCTTACTCATTCGTTTCGGAAGAGACAGGTACGTTAATAGTTAATAGCGTACTTCTTTTTCTTGCTTTCGTGGTATTCTTGCTAGTTACACTAGCCATCCTTACTGCGCTTCGATTGTGTGCGTACTGCTGCAATATTGTTAACGTGAGTCTTGTAAAACCTTCTTTTTACGTTTACTCTCGTGTTAAAAATCTGAATTCTTCTAGAGTTCCTGATCTTCTGGTGAGATATGCATGATGCTACCATCGAATGAGGTTAGTAT
+
----(--////<6:6;=556=<<::053333:27444)49.5.5<<;;;@15555<5;3:::949;@@9:9A@AA@CCCCC2?>9==@@8@@BB?BBA>AA7;<@ABB>A;;;@AAA?BBB<?;@@@AAA@@<@@@@6;;@@@BACCAAA@:::?;>=?9=@<@499CCCGCCC=@;;;;.;5<4;;;;;*;AACC=CCBBBB@??@4::::)9B@AB?B?BB?BCFDCCC?B?A::9992::;5;;;;9=?=>@?8:9@@@???=?==?:0/0>96999>0//
@ATNG8:02242:00182
GATGGTAGAGAGAGCTCTCTCATCGATTCATTCGTTTCGGAAGAGACAGGTACGTTAATAGTTAATAGCGTACTTCTTTTTCTTGCTTTCGTGGTATTCTTGCTAGTTACACTAGCCATCCTTACTGCGCTTCGATTGTGTGCGTACTGCTGCAATATTGTTAACGTGAGTCTTGTAAAACCTTCTTTTTACGTTTACTCTCGTGTAAAATCTGAATTCTTCTAGAGTTCCTGATCTTCTGGGTGCGCTACAGTCTCTCTACATCGAATGAGGTTAGTCT
+
===>;==BDCD<;;>;;9::;;;<FBB:=6:2:??>7BB@B@@@ACCCA@AAABB=B@CBBB@C?BBBBBAA@A;88===1<@;;777,57736;<=@=><>BAAAA7;;BDBA==8;CC;@;?>><<=>>;?A??;?ABB===??BA?>>===:===<@@<@=CCB@>>>?>9>8898,8;D8=>@@@/@@>=@6966///<968888)6;;;;5;7//-/9997675:6;9:966,//==6==@A@@>>>??@@@@BA@A@@@@A=AA==:==BAA?=
@ATNG8:02247:00175
GATGGTATAGAGACTGTAGCGCACCCAGAAGATCAGGAACTCTAGAAGAATTCAGAATTTTTAACACGAGAGTAAACGTAAAAAGAAGGTTTTACAAGACTCACGTTAACAATATTGCAGCAGTACGCACACAATCGAAGCGCAGTAAGGATGGCTAGTGTAACTAGCAAGAATACCACGAAAGCAAGAAAAAGAAGTACGCTATTAACTATTATCGTACCTGTCTCTTCCGAAACGAATGAGTACGTGTGCGACGTGTCTCCTACCATCGAATGAGGTTAGTCT
+
9://,/:<:666<<<;;;;;;=>>>6==C???94444:799:::::7:95=3----(-444(4045922277:AA9:999595'99599>>?7?CD=@;69<?;<<7;7;<7<AA>AB??BBCCCCCCCCCCC@CAAA>A@??BB??<@@AAA>AAAAAA7949AAAAB???>>?:35...8,3..)/<>??/8839///==A9;8;<@@>>;>?=====:=AB==>@;?:?>>3;;@=???@==<=666///::<<===>>;>AA<@;;:B=BC@@7:5;B:99
@ATNG8:02248:00153
GATGGTAGCGCATATCAGCGCAGCCCAGAAGATCAGGAACTCTAGAAGAATTCAGATTTTTAACACGAGAGTAAACGTAAAAAGAAGGTTTTACAAGACTCACGTTAACAATATTGCAGCAGTACGCACACAATCGAAGCGCAGTAAGGATGGCTAGTGTAACTAGCAAGAATACCACGAAAGCAAGAAAAAGAAGTACGCTATTAACTATTAACGTACCTGTCTCTTCCGAAACGAATGAGTACGAGAGTCAGAGCAGAGCTACCATCGAATGAGGTTAGTCT
+
?>9=9=<>C>666;;;;=<<<>59905=?<>@>:49.3-333389939;.3,33455595$97A@=BBBCBBBA;??;<<<<(:;;:4555&4;;6:<;<<A<<C@C@BB>AAA>ABAAABCCCBCGDDECC@BBBC>ABAAAA@A=B?C;<:;BCBCAAA=AAABCB@BB>A@A=:99:<1965+5<<<=.7838///>;==>;>;>?BB:>:>CBBB?CC<<;AB?B@BBD<AAD>BABBBBBBBBBBBBBC@AAAA::;=>==A?;;;<?CBC@C?BBB@@
@ATNG8:02254:00187
GATGGTAGCGCACACATAGATACAGTACTCATTCGTTTCGGAAGATACAGGTACGTTAATAGTTAATAGCGTACTTCTTTTTCTTGCTTTCGTGGTATTCTTGCTAGTTACACTAGCCATCCTTACTGCGCTTCGATTGTGTGCGTACTGCTGCAATATTGTTAACGTGAGTCTTGTAAAACCTTCTTTTTACGTTTACTCTCGTGTTAAAAATCTGAATTCTTCTAGATTTCCTGATCTTCTGGATAGCGACGCGATATACTACCATCGAATGAGGTTAGTCT
+
<<450599>:69CCCDBBBBBBBCCBA??;@@<ABBD>=?<=:B====;;5:<<<A>B?CC?>;??DCDBBCCAC<?????1?D?BBBB>BBBB?CCFBGD?;;;BDCACGCCCCCB@BBB@C?CFGDAAAC@CBBB?CBBBCCCCCCCBCBBCDACBC?BD>A>ACCCBBBBC?@AAA@3@,0,00000*/:;=?7==?@@>=<;;.5555$4;:<<<?<>>:>;;@EDF>B?BDBCBC>BAC@FDCCCCCCAAABBCCCDDCB?BBCBB>ABCD@@<@A000
@ATNG8:02255:00158
GATGGTAGGCACTGCGCACACATCCCAGAAGCATCAGGAACTCTAGAAGAATTCAGATTTTTAACACGAGAGTAAACGTAAAAGAAGGTTTTACAAGACTCACGTTAACAATATTGCAGCAGTACGCACACAATCGAAGCGCAGTAAGGATGGCTAGTGTAACTAGCAAGAATCCACGAAAAGCAAGAAAAAGAAGTACGCTATTAACTATTAACGTACCTGTCTCTTCCGAAACGAATGAGTACACACTCTCATATGACACTACCATCGAATGAGGTTAGTCT
+
<<<=7;;?7;666<<;??;@@A===7<<<8///</547<6;>:544=;A?8?=778=8CCC1=8==<;;;=?>?@8>>5555&55.549990;==:==BB>C>899:@CCADCC=AAAACFJCCCCBBBBBC?BBBA?>??AAAAB<@=@9:5:AAABBBD@D999AB@9959:+2.....&...(.9999)22-5/./88;>@9<89<::6;:>@>>><000@>@D>?<?BD>CCD=A@AABBBB???@BA?=>>>BBBBBBCC@CCC9818A@@=A?AAA??
@ATNG8:02259:00166
GATGGTAGGCGAGAGTGAGACGCAGTACTCATTCGTTTCGGAAGAGACAGGTACGTTAATAGTTAATAGCGTACTTCTTTTTCTTGCTTTCGTGGTATTCTTGCTAGTTACACTAGCCATCCTTACTGCGCTTCGATTGTGTGCGTACTGCTGCAATATTGTTAACGTGAGTCTTGTAAAACCTTCTTTTTACGTTTACTCTCGTGTTAAAAATCTGAATTCTTCTAGAGTTCCTGATCTTCTGGGTCTACGCTCGTCGCGCTACCATCGAATGAGGTTAGTCT
+
55:;7;=?9>><;;;;<<===;;;;;:3544:.9?@?=??9=9///::6617;;;?5>6888=8?8=<889555;4<:9>9.524<555,2>9<175@9=?<@A@?>><>>BBAA>>;>@C=A<;;;?;;;B=AABC8;;=??>=====@@==>D8;:>;>>:<>AAA???AAB=A?@??6?=B9<<AAA/=>CCC688=?>?A=;<39777)9@@>D9>:>A=AA=<<<;<?;?AA?8868>>@9?@AAA@@@>>>;;;A>88949856659;8<9<;??>>>
@ATNG8:02268:00160
GATGGTAGCGCACACATAGATACAGTACTCATTCGTTTCGGAAGAGACAGGTACGTTAATAGTTAATAGCGTACTTCTTTTTCTTGCTTTCGTGGTATTCTTGCTAGTTACACTAGCCATCCTTACTGCGCTTCGATTGTGTGCGTACTGCTGCAATGATTGTTAACGTGAGTCTTGTAAAACCTTCTTTTACGTTTACTCTCGTGTTAAAAATCTGAATTCTTCTAGAGTTCCTGATCTTCTGGTAGAGCGTGCATATATCTACCATCGAATGAGGTTAGTCT
+
4449055===<><;;;454<<>;B<@@>::::9=?>@8=A>A:9:9A<;;49888:7:9@@CB6@>@B@>999;<877333$38-33==499;;6?<@=BC?@A@CCGIEEBBBBCDAECC>@<AB;;<;;B?BDBB>BCB;;;@@BCD<?<>>>-000>:;<9=:=>@@@?@>=8>::9:&94=9;:99*4;45505<@=@CBC=@=<<<<+<<AA@@@?BC=@@BCCBD@C>@@:;;?:?@@?BCFEECCB@@@@A@@@??@>9>@???>?>>A<@8?@@@A
@ATNG8:02287:00178
GATGGTAGTATATCGCGTCGCTATCCAGAAGATCAGGAACTCTAGAAGAATTCAGATTTTTAACACGAGAGTAAACGTAAAAAGAAGGTTTTACAAGACTCACGTTAACAATATTGCAGCAGTACGCACACAATCGAAGCGCAGTAAGGATGGCTAGTGTAACTAGCAAGAATACCACGAAAGCAAGAAAAAAGAAGTACGCTATTAACTATTAACGTACCTGTCTCTTCCGAAACGAATGAGTACATAGATATACGTATAGCTACCATCGAATGAGGTTAGTCT
+
5:<=8;;;566;;;;<<<<<>>>>>9=;;69:7///)/)-55///969969444333===+>444:888:::::29855555$5<7<6;;;0;::95556=<<>=9=8<<8;A@=@?A@BBCBBBDCBBCCC@BCBA>AAAA@@??9@?B@@?ABBBBFCB?BBBBBB?BC?888;?>>>>4<881888888%/878///=<BBA<A:<<AB<A<@ABBB?BBABAAA>A?BCF<AAB?BBBBCBA?A>@@???@@AAA==?AA;;:;>@@@<A@@@=B<?>;;;
@ATNG8:02290:00184
GATGGTAGGACGAGCGTCTGAGAGGTACTCATTCGTTTCGGAAGAGACAGGTACGTTAATAGTTAATAGCGTACTTCCTTTTCTTGCTTTCGTGGTATTCTTGCTAGTTACACTAGCCTCCTTACTGCGCTTCGATTGTGTGCGTACTGCTGCAATATTGTTAACGTGAGTCTTGTAAAACCTCTTTTTACGTTTACTCTCGTGTTAAAAATCTGAATTCTTCTAGAGTTCCTGATCTTCTGGATATGAGTGACTCGTGCTACCATCGAATGAGGTTAGTCT
+
4444.5557==>66555<<<=>>@@CAAA@>>:>>?@9AB<@<@ABBC;<:;CDDD@D@DDBB?C@CBBCBBBCC?B=@@@8@B=@:;;0;@@B@CBC?CC;;;DCCDABBBCCDDC@BB@B?CCBB;;;C?AABB7;;AAA<;;ABBBB:9:A=@CA?BB?B>BACDBCD<;5;0000,0+000000$//999)56<===;999.4444$4;;<=7;7;<9<BAABCC@C>AAABBB?BBC?C@@@A;;;BBBACAABB@@?>@@:::3:==<20*0:000
@ATNG8:02291:00191
GATGGTAGATATATGCACGCTCTACCAGAAGATCAGGAACTCTAGAAGAATTCAGATTTTTAACACGAGAGTAAACGTAAAAAGAAGGTTTTACAAGACTCACGTTAACAATATTGCAGCAGTACGCACACAATCGAAGCGCAGTAAGGATGGCTAGTGTAACTAGTAAGAATACCACGAAAGCAAGAAAAAGAAGTACGCTATTAACTATTAACGTACCTGTCTCTTCCGAAACGAATGAGTACACATCGTCGTGTCGTGCTACCATCGAATGAGGTTAGTCT
+
9:=>9==@ABE?BB>>BBBAABBBAADDD?BBA:::>B>BAB998B>BB@E?A=885===*:5>><@@@AA=>>6=>BBCCC1A@<><???0?A?@<A@BCCCCB?D@CC?BAB?BBAAABBCDCCCCCCCC?CDDD>A?>>??771:?A@A?CA@AA000=AC@BCC?BB?AAA@B>>@B8;;;<@@@@@/A@=ABB???@AA<@:>>>>:==?@BBC@ABBBBBB=@=?CC>CCC>AABCBBACCAAA??BBBBBBB999BAB?BBBBB@BBBB?B?BBB??
@ATNG8:02259:00205
GATAGTATATCGCGTCGCTATCCAGAAGATCAGGAACTCTAGAAGAATTCAGATTTTTAACACGAGAGTAAACGTAAAAAGAAGGTTTTACAAGACTCACGTTAACAATATTGCAGCAGTACGCACACAATCGAAGCGCAGTAAGGATGGCTAGTGTAACTAGCAAGAATACCACGAAAGCAAGAAAAAGAAGTACGCTATTAACTATTAACGTACCTGTCTCTTCCGAAACGAATGAGTACTACTCTCAGAGACACACTACCATCGAATGAGGTTAGTCT
+
;655>==;;;<;;;;=>=====:>==8<==5591925;<445:388383-----777'60-//99:::==?5:8;;@@@+>?6666AA2?==:6666<<===:=?BB?@AA>A@<<@@AABBBCCCCBC?CDAA8::A@?==A4;7;@?8=A?>>:=C6@BBB@B?CC@ABA<>ADDD6:885:>BCC/>>:>898BACAB:>:>>@@<@=AACAA>@C:::AA@C?ABC=99:?BBBCC@?;=B?;;??C@;;;BB@@@BA<>=>A@;<A::79=@@::9
@ATNG8:02270:00223
GATGGTAGTGATACAGATCAGACACCAGAAGATCAGGAACTCTAGAAGAATTCAGATTTTTAACACTAGAGTAAACGTAAAAAGAAGGTTTTACAAGACTCACGTTAACAATATTGCAGCAGTACGCACACAATCGAAGCGCAGTAAGGATGGCTAGTGTAACTAGCAAGAATACCACGAAAGCAAGAAAAAGAAGTACGCTATTAACTATTAACGTACCTGTCTCTTCCGAAACGAATGAGTACTATGTAGAGCTCTATACTACCATCGAATGTGGTTAGTCT
+
9==><<<@C>CDDCCBBBCBABC;:8:BB?AAA?>?=A>ABB@@?C@BC?@<;;;ABAA;*:5999999@@>><3;@;;;;;';:255555&6=?:>@;?CCCCB@C?CC=A?B?BBAABCCCEDDCCCCCC?CDBB>BAA@@?AA>A=@?@<?BAAACCD?BAAACC?A@<>>>8:==>=7;;;;>ABBB/:95:///==B??;?;@?@@;A;AABBB@BBBBBBB?B?BDC=CBA?ACCBBBD><;;>>?@@@;;:@@?>>>B=B@@=>9=B@@=@=BB999
@ATNG8:02281:00203
GATGGTAGCACGAGTCACTCATATCTAGAAGATCAGGAACTCTAGAAGAATTCAGAATTTTTAACACGAGAGTAAACGTAAAAAGAAGGTTTTACAAGACTCACGTTAACAATATTGCAGCAGTACGCACACAATCGAAGCGCAGTAAGGATGGCTAGTGTAACTAGCAAGAATACCACGAAAGCAAGAAAAAGAAGTACGCTATAACTATTAACGTACCTGTCTCTTCCGAAACAAATGAGTACGATGAGAGAGCCTCTCTACCATCGAATGAGGTTAGTCT
+
444=055=566<>=>655=<6666>::<>0544:44057<<<45584895:4----(-999+8386633333<::06244999(994;7<?@2===:=///:99;<7;:;;5;00+/0>>@@AA;?>AA@BBB>@?CC@CCA@??882:=;:9;>9?;?;=<4;373337==8>=8485558/555055577)5<9?<;:9<<//..3335375?=BBB?CBBA@@@>B=@BB>BCC=AABBBBBBA?;;=<<;//)/;///==6;<;9<6<<=A8=:>?>77
@ATNG8:02282:00221
GATGGTAGATATATGCACGCTCTACCAGAAGATCAGGAACTCTAGAAGAATTCAGATTTTTAACACGAGAGTAAACGTAAAAAGAAGGTTTTACAAGACTCACGTTAACAATATTGCAGCAGTACGCACACAATCGAAGCGCAGTAAGGATGGCTAGTGTAACTAGCAAGAATACCACGAAAGCAAGAAAAAAGAAGTACGCTATTAACTATTAACGTACCTGTCTCTTCCGAAACGAATGAGTACACATCGTCGTGTCGTGCTACCATCGAATGAGGTTAGTCT
+
==<<8=>=BB@=AA<;@?ABBBCBB9B=B>=BA???;?9?@@988C?BB?@=888:9<=</>;>>=?AAAB=>=8=?BCBCC5BB@D=AAA8@BA=@@@?CCCCC?B?BC@BAB?BBBBBCCCCBCCDCCBB?BCCB<AA@@??@B=@;@9989BBBACCC?AAAABB@CC<888::<:::/8871:::::;'6979///;;AAA=A;>>AB;>;>BDDC?BDCCBBB?B@BBB?BBB?BCAAA??AAAA@@A???BBBBBBBCAA>ACBBB?@BAA>@>=B@A=
@ATNG8:02286:00232
GATGGTAGGAGACACGTCGCACACGTACTCATTCGTTTCGGAATGAGACAGGTACGTTAATAGTTAATAGCGTACTTCTTTTTCTTGCTTTTCGTGGTATTCTTGCTAGTTACACTAGCCTATCCTTACTGCGCTTCGATTGTGTGCGTACTGCTGCAATATTGTTAACGTGAGTCTTGTAAAACCTTCTTTTTACGTTTACTCTCGTGTTAAAAATCTGAATTCTTCTAGAGTTCCTGATCTTCTGGGTGCGCTGACAGTCTCTCTACCATCGAACTGTAGGTTAGTC
+
4555.55=49;=666<<=<<<>>>>==><<<<7<///+-606(------6656887659*///606066755222538;;;;)22.52222&2963)..80574;8629;3:55598//)//;9384333...683:;9915598999<:99==999=587:97:5:6<AA@@>>=A:==>==/=3;5;>?>>/;;;>>4>>;;;?@@??9====+=====9=:>?;@???@B@6:666666:8;666-7=:;;///<==<??@@?9997999;<6882225,5,2(((
@ATNG8:02288:00247
GATGGTAGTGATACAGATCAGACACCAGAAGATCAGGAACTCTAGAAGAATTCAGATTTTTAACACGAGAGTAAACGTAAAAAGAAGGTTTTACAAGACTCACGTTAACAATATTGCAGCAGTACGCACACAATCGAAGCGCAGTAAGGATGGCTAGTGTAACTAGCAAGAATACCACGAAAGCAAGAAAAAGAAGTACGCTATTAACTATTAACGTACCTGTCTCTTCCGAAACGAATGAGTACGATGAGATCTCGTGTGCTTCCATCGAATTAGGTTAGTCT
+
CBBB?BCCBCCCCCCCCBBBCABBC?CBB?BBBB@@>A@BBBAAAB=@@?>;>??AACA=*=5:899::;8<AD7@@;;;;;*;:;;=;;;0;B?:=B=BGGCCC@C>BB>BBC>A@@@B@@ADDDDCBBBB?BCBC<AAB@<<=@<@@D@@>ABBBBBCC?BBBAAB?BA:>>=89:=>=08884:::::+6;6;///==@BB=B;@===<B<AABBB@CCBBBBA9999DD>AAA?BBBBBCCCA>>>@??B>=<::687>;A<A???B=?7;;<@;@B???
@ATNG8:02243:00254
GATGGTAGCATGCATATCTCACCAGAAATCAGGAACTCTAGAAGAATTCAGATTTTTAACACGAGAGTAAACGTAAATAGAAGGTTTTACAAGATCTCACGTTAACAATATTGCAGCAGTACGCACACAATCGAAGCGCAGTAAGGATGGCTAGTGTAACTAGCAAGAATACCACGAAAGCAAGAAAAGAAGTACGACTATTAACTATTAACGTACCTGTCTCTTCCCGAAACGAATGAGTAACAGAGAGTACGATATGTCTACCATCGAATGAGGTTAGTCT
+
449;5;>BCCCC=CCDCBBCCC?;99>3?;;;5;7;:=<<55.4:.4.3<977777$3,37799::;===2::3/0*/9//)/399;-733-6///82/..7273772>>>75588?>>9::>??@@@B<@@@@6<=?;;;@@:>::7617///:9:>;>>??AC=>><>?@;>>>>D:A;;7;??>2;;6;?;;;>>AAA<=48///7;9>>>==<@BBDGAA7;;1;==4==>8;;;===:>>AACB==;;;;>?==>@888=@@@@@<>>AA=@<@@998
@ATNG8:02249:00279
GATGGTAGCACGAGTCACTCATATCCAGAAGATCAGGAACTCTAAGAAGAATTCAGATTTTTAACACGAGAGTAAACGTAAAAAGAGGGTTTTACAAGACTCACGTTAACAATATTGCAGCAGTACGCACACAATCGAAGCGCAGTAAGGATGGCTAGTGTAACTAGCAAGAATACCACGAAAGCAAGAAAAAGAAGTACGCTATTAACTATTAACGTACCTGTCTCTTCCGAAACGAATGAGTACAGAGAGTACGATATGTCTACCATCGAATGAGGTTAGTCT
+
44;;7<<;;666>>>555<:99;;;7;;A96665555;9::;//+/:6:8681/////666'6389:888::;;9/7745555$5555)5<<0=>@<<@@@<A@BB?B@DD@BBB?BBBBBCCBBBCCCCCCC?CCBB>BBBBBBBB?A?A::8:AAABBBB@BBBBBBADC?BAA>=>?>D9;;:4::::;+:=:=888AAABA<A=B@?>:?=DACAC?CCABBBB?B?A@@8@9848ABBCCBB@A==>?AAAAAAA?=;;>>=A@@??<>>>?<@;@A>>>
@ATNG8:02256:00298
GATGGTAGCTCACGTACGTCACACGTACTCATTCGTTTCGGAAGAGACAGGTACGTTAATAGTTAATAGCGTACTTCTTTTTCTTGCTTTCGTGGTATTCTTGCTAGTTACACTAGCCATCCTTACTGCGCTTCGATTGTGTGCGTACTGCTGCAATATTGTTAACGTGAGTCTTGTAAAACCTTCTTTTTACGTTTACTCTCGTGTTAAAAATCTGAATTCTTCTAGAGTTCCTGATCTTCTGGTATGACTAGTGTTCTACTACCATCGAATGAGGTTAGTCT
+
AA;;05<;:<<=;>;=;;@=BBCCCBCBCCCC@BBCB>BB@C?AAABBAA>AD?>?@D>@??C@B@BBBBBAA=?:==ABA.==8=;;:1;A@A>ABB@AA<A>@8:8:>>CBBDAA;A@@=@<?<====>@=@@@A<><=====????@A>==A7;;>:;;6;<??AAABBAA;>;;;:/:4:488888(8>=@@29:9///><<>4::::+;;:;B=B<@?;@BE@===;?>AAAAAA;>@A<AAAA?>>>>>>=;AAA@===:@AAAA7>>??;?;?>>=<
@ATNG8:02268:00255
GATGGTAGCGCGACGAGCGTAGACCCAGAAGATCAGGAACTCTAGAAGAATTCAGATTTTTAACTCGAGAGTAAACGTAAAAAGAAGGTTTTACAAGACTCACGTTAACAATATTGCAGCAGTACGCACACAATCGAAGCGCAGTAAGGATGGCTAGTGTAACTAGCAAGAATACCACGAAAGCAATAAAAAGAAGTACGCTATTAACTATTAACGTACCTGTCTCTTCCGAAACGAATGAGTACGATGAGAGAGCTCTCTCTACCATCGAATGAGGTTAGTCT
+
CCAC4555559;;=BBA=;;:::9:4:>@:>87737-75<>@877C@DD@B@??;:9<=</;:<<<>=;77555(65::995$5949.555&5=>:666===>==9B@B=9<BC?CBBBABACCCBBBBBBB@BBCC@BCAAAACF4;6;:929@???>?D?B@A@7948A=:9:8==667-5750699<9.9A8=788;::AA<A=AAAA<>7;:@@@?BCBCCBA:?877727>>9@@BBB???@@A@@>>>>>>>>?>>===<@@>>>:>:;:8<6=@999
@ATNG8:02268:00267
GATGGTAGGCGACATACATACGCGCCAGAAGATCAGGAACTCTAGAAGAATTCAGATTTTTAACACGAGAGTATACGTAAAAAGAAGGTTTTACAAGACTCACGTTAACAATATTGCAGCAGTACGCACACAATCGAAGCGCAGTAAGGATGGCTAGTGTAACTAGCAAGAATACCACGAAAGCAAGAAAAAGAAGTACGCTATTAACTATTAACGTACCTGTCTCTTCCGAAACGAATGAGTACGAGAGTCAGAGCAGAGCTACCATCGAATGAGGTTAGTCT
+
666=8<<<7<<<;;;<<===:;;>=9=?C99;:@??9?498;;<<>7BA<?837555999(9;@A@=BBAABBBBAB;::99):><@;???6?AA=>:99?AABB?C?CC?BBB?BBAACCCBBBBBBBBAD?CCAA?AAAACA;;8>@CBB?BCBBB@@@<@?????;?D<@@@:;::<>6<78187888(/959///==AAB=B<@@@@9>9>ACBB@BBBBCBBAG@CBB>BBB@BBBCBBBBBBAAABCCBBBBB>>:A?A<AA@??;?C@@=@?AA@@A
@ATNG8:02273:00288
GATGGTAGGCGACATACATACGCGCCAGAAGATCAGGAACTCTAGAAGAATTCAGATTTTTAACACGAGAGTAAACGTAAAAAGAAGGTTTTACAAGACTCACGTTAACAATATTGCAGCAGTACGCACACAATCGAAGCGCAGTAAGGATGGCTAGTGTAACTAGCAAGAATACCACGAAAGCAAGAAAAAGAAGTACGCTATTAACTATTAACGTACCTGTCTCTTCGAAACGAATGAGTACGATGAGAGAGCTCTCTCTACCATCGAATGAGGTTAGTCT
+
555=:;;;9=<<;;665<<=<=?E@<>==854498:.4.4388:9;63/(/0////////$549:<<<<=====4<<?A=>=,>C=A=@@@69:;7////99;>?8>7::58>>;A?BBCBCBBBJGECBBD@CCBB?BCBBBA@?<BACBDACACACCAA>A@AA??<?B=???>AA?>@7;88189999(8>:>888CC?@?=B:>>BB8;8;FCBB?BCBBA@??BCDC=BBC?@@?BCBBBB>?>>>@?@@=>====>AA=A===@=AA??;?8=@999
@ATNG8:02278:00273
GATGGTAGAGTATCATGTGTATCTCCAGAAGATCAGGAACTCTAGAAGAATTCAGATTTTTAACACGAGAGTAAACGTAAAAAGAAGGTTTTACAAGACTCACGTTAACAATATTGCAGCAGTACGCACACAATCGAAGCGCAGTAAGGATGGCTAGTGTAACTAGCAAGAATACCACGAAAGCAAGAAAAAGAAGTACGCTATTAACTATTAACGTACCTGTCTCTTCCGAAACGAATGAGTACTGTATCTATGTGTGCGCTACCATCGAATGAGGTTAGTCT
+
<<<=:=>>>>@A>??==;;;>::9;7:>@=AABBBA?C?@@ECEBC@CD@CABCBCCCCC5C?BBDCBBBBCCC=BB<<;<;*;B@B?BBB8BCC@AAA@BCBBB?D?BB?BBC?CAAACCCCBBBCCCCCC?CBBB?BBBA@@AB=A=B??<>BBBBCCC?CBBBBB@CC@A@;7::>A=7::;6;AABB/<=7<///==?AD=B;@@@@<@<@@CCC?CBBAAA@?A?BBC>BBC@A@@BCBCCCACBC@@B@A?<<8::AAB=AA>>=8>A@@=@?C@::9
@ATNG8:02282:00258
GATGGTAGCGCATATCAGCGCAGCCCAGAAGATCAGGAACTCTAGAAGAATTCAGATTTTTTAACACGAGAGTAAACGTAAAAGAAAGTTTTATCAAGAACTCACGTTAACAATATTGCAGCAGTACGCACACAATCGAATCGCAGTAAGGATGGCTAGTGTAACTAGCAAGAATACCACGAAAGCAGAAAAAGAAGTACGCTATTAACTATTAACGTACTTGTCCCTTCCGAAACGAATGAGTACTATGTAGAGCTCTATACTACCATCGAATGAGGTTAGTCT
+
4999399;><@>===@CBBBCCCCD>DBB?999?:?5;:>;@A?=>>@=7>8;<=999:::#94995;;;<=<<?6949955'595)5555&///:5//)////334036;<.34=133=8??ABBCCECDCDC?BBCC@B@A?CBBB60,000+0@>>A@CD?BACBBB>???BBB?A@>==*000/9>>>*9849756555;=;A;@@@A<A=@@DFDC=;;CC=B@B@DCC=CCC?BBAAABCC?9:9BBAABBBBBBAA@8808888><>>>B=D=@@A;;
@ATNG8:02282:00277
GATGGTAGCGAGCGAGTGTGTATACCAGAAGATCAGGAACTCTAGAAGAATTCAGATTTTTAACACGAGAGTAAACGTAAAAAGAAGGTTTTACAAGACTCACGTTAACAATATTGCAGCAGTACGCACACAATCGAAGCGCAGTAAGGATGGCTAGTGTAACTAGCAAGAATACCACGAAAGCAAGAAAAAGAAGTACGCTATTAACTATTAACGTACCTGTCTCTTCCGAAACGAATGAGTACCTCTCAGACGCTCGTCCTACCATCGAATGAGGTTAGTCT
+
;;:;7;=;;<>A@====>CCCCA@@<@AA6;:A===9>388::<@C>A@=A=;;@@@@F@1D@AA@:;:CBAAB<AA;;:;:$9<<<555504<<86;9;<AC??>>@BD?C@?=?AA@BBBBBCCDCCBBC@CEBB>AAA@ABAA>A@B::7;BAAADCCACBBABB@BB?BBB>BBBA>4=88188888(/;59///>@B??<@<?=>><?<AAC@@>?CAABBB@C@BCC<ABB?BBBBCCC?AA@BB@AA@>>A;==:>=D<AAAAB<>>66379>B???
@ATNG8:02286:00281
GATGGTAGTAGTACACTAGTCATACCAGAAGATCAGGAACTCTAGAAGGATTCAGATTTTTAACACGAGAGTAAACGTAAAAAGAAGGTTTTACAAGACTCACGTTAACAATATTGCAGCAGTACGCACACAATCGAAGCGCAGTAAGGATGGCTAGTGTAACTAGCAAGAATACCACGAAAGCAAGAAAAAGAAGTACGCTATTAACTATTAACGTACCTGTCTCTTCCGAAACGAATGAGTACATAGATATACGTATAGCTACCATCGAATGAGGTTAGTCT
+
66==8<<;@?@>>=<<=@<<<C@AA>BCC>AABB;;6;:@?AAA@A;?7>>:>997BCCC1C=@@A@@??>999,9995555$5;8=<@@@2>B>:?CCDDCBBB?C@BB?BAA=ABBBBBCBDBCCBB@@@>@@@B=??AC@@@A:@:?993:@BBBBBB?BCBBBB?AA:77607/::918//)/;<<<,770:///669:>:?:@?==<?7;;BCB@CBBBCA@<@=@@@;@@@<@???AA@@@A@@:;;==>>B>===>::4:@??@<>>@@<A=AA=>=
@ATNG8:02290:00272
GATGGTAGCACGAGTCACTCATATCCAGAAGATCAGGAACTCTAAGAAGAATTCAGATTTTTAACACGAGAGTAAACGTAAAAAGAAGGTTTTACAAGACTCACGTTAACAATATTGCAGCAGTACGCACACAATCGAAGCGCAGTAAGGATGGCTAGTGTAACTAGCAAGAATACCACGAAAGCAAGAAAAAGAAGTACGCTATTAACTATTAACGTACCTGTCTCTTCGAAACGAATGAGTACTGCGTCTCACTCTCGCCTACCATCGAATGAGGTTAGTCT
+
994505=<<5666665<;::<<<=>6;;<75555555:8998//)/:6:;6>4/////;;;+;6:::=>>;;<B?6;745555$5<9>;@@@2=<<890//99845047;;7;=99><>?BEDBAABBBABBC@ABAB?A@?@@@=?;@?B;;8:AAABBBC@CBAABB@CC???@=;;AAA78878:;;;;.5;49///:;???;?<ABBD;><>?AAA>A;99A>?;>9::29AA=?????>A>DCBB@AA9::AA?@@@DCC?CDCBB>AA??=??CBAAA
@ATNG8:02243:00327
GATGGTAGCTCACGTACGTCACACGTACTCATTCGTTTCGGAAGAGACAGGTACGTTAATAGTTAATAGCGTACTTCTTTTTCTTAGCTTTTCGTGGTATTCTTGCTAGTTACACTAGCCATCCTTACTGCGCTTCGATTGTGTGCGTACTGCTGCAATATTGTTAACGTGAGTCTTGTAAAACCTTCTTTTTACGTTTACTCTCGTGTTAAAAATCTGAATTCTTCTAGAGTTCCTGATCTTCTGGAGATACACATGATACTCTACCATCGAATGAGGTTAGTCT
+
AA@<=A@A@<<;;9;<556<BCCCFDDBCCCB@CCCC<A@<@7998?>??<@B@@@?C5997B6?<@BBBB?@;?=99999*9;)/.....&.833.4;=6:A68:;A==:>AAB@@;:8:@A7=;;<<;:;:=;?BBB;?>B@?>>>>>BBF@>==6;;?;?@=@<@@AAAAAAB<B@@@@3?8<6<<>>?/@@;=;4;66///<99<4:::9+:=>>@<A=BB<?>>===><><@@@@@@<>>@<@AAAAAAA<>>A@AAA>>>>:>A@>>:>>>=:>;>>=<=
@ATNG8:02243:00334
GATGGTAGTGATACAGATCAGACACAGAAGATCAGGAACTCTAAGAAGAATTCAAGATTTTTAACACGAGAGTAAACGTAAAAAGAAGGTTTACAAGACTCACGTTAACAATATTGCAGCAGTACGCACACAATCGAAGCGCAGTAAGGATGGCTAGTGTAACTAGCAAGAATACCACGAAAGCAAGAAAAAGAAGTACGCTATTAACTATTAACGTACCTGTCTCTTCCGAAACGAATGAGTACCTCTCAGACGCTCGTCCATCGAATGAGGTTAGTCT
+
444505<===>;;;9944549::00/;;59;:///06068833.3<6<;58(..(......$.035578887262'2545555$5;.5.55)599895554448:7:8<<:==<6:8:;@@B;;:CBABBBB?BCCD?CBBA@@=>9?=@;;59::7?=??<@@@>:?8>?=?@<8>>@AD:=::5;>>>>/>E=BA??AA???:>:>???;>:>>@@@?AA??????B>BBB<@@C?FFCABAA@>>>>==AA;;;AAAA<C@AAB=A@>>:>8====;
@ATNG8:02243:00339
GATGGTAGTAGTACACTAGTCATACCAGAAGATCAGGAACTCTAGAAGAATTCAGATTTTTAACATCGAGAGTAAACGTAAAAAAGAAGGTTTTACAGACTCACGTTAACAATATTGCAGCAGTACGCACACAATCGAAGCGCAGTAAGGATGGCTAGTGTAACTAGCAAGAATACCACGAAAGCAAGAAAAAGAAGTACGCTATTAACTATTAACGTACCTGTCTCTTCCGAAACGAATGAGTACATAGATATACGTATAGCTACCATCGAATGAGGTTAGTCT
+
9;::5;<;;;;<<;;;656<=555616<@6<@995@.9.//9///;6;8683/////;;;+;5788:87333777.78//////#//(-0555)5-////9688996;67=:;:;;?BD@CCCBBBBB@A@@@;?A>?<>?A@>>>A2:59>>9?B@@@BCB@BCBBCB?>:3666067=><3<99166778+8>:@888CAA??<?<??@B:=:=>AAA?ABBBBBB?B?BBD=BBB?AAACCCCAA<<<@>A@AAAA=>@AA??:>A>>><A?@?<@:>?===
@ATNG8:02251:00302
GATGGTAGTGATACAGATCAGACACCAGAAGATCAGGAACTCTAGAAGAATTCAGATTTTTAACACGAGAGTAAACGTAAAAGAAGGTTTTACAAGACTCACGTTAACAATATTGCAGCAGTACGCACACAATCGAAGCTCAGTAAGGATGGCTAGTGTAACTAGCAAGAATACCACGAAAGCAAGAAAAAGAAGTACGCTATTAACTATTAACGTACCTGTCTCTTCCGAAACGAATGAGTACGAGAGTCAGAGCAGAGCTACCATCGAATGAGGTTAGTCT
+
444;7;;=<<<;?;;<<555@@@;:05;<6:??9936;6999///;5:8374./.33;;;)94355558>>;;8.579955&5<.5.555&5<<7<666555<=9=9==:@AA=??BCCDDGCBBBBCDBA?ADBD?BBA?????:@@B;;89@@=@@??;>@@?AB;??<>>><=<?>>3<78189988(8>9>;;;>=>>@5;5;<::5:5;?@@@@CBAAA@@=@<@AC=BBB@BBBEBBBB====A>>>???AA>>>AAA=@;;;A7;?BB?A>AA:::
@ATNG8:02257:00330
GATGGTAGCTCGCTGATGATATCTCTAGAAGATCAGGAACTCTAGAAGAATTCAGATTTTTAACACGAGAGTAAACGTAAAAAGAAGGTTTTACAAGACTCACGTTAACAATATTGCAGCAGTACGCACACAATCGAAGCGCAGTAAGGATGGCTAGTGTAACTAGCAAGAATACCACGAAAGCAAGAAAAAGAAGTACGCTATTAACTATTAACGTACCTGTCTCTTCCGAAACGAATGAGTACTATAGACTATCTGAGACTACCATCGAATGAGGTTAGTCT
+
444;7<<<=<<;;;<<<:;9945555<<<8;@>///(/(//66989377,2-22556???+?:<;;;;;BCBBC<<>??;?;*9<7<4555&4;;74655<<<>>9=8=B>>??=@@@@BBBBBBCCCBBBC@BBBC@BBBABAAB>B@C@@>@AAABBBB@BAAABB?BC?BBB?CCC@@6=;;4::;;;.7<9=///=<===<@:>>AH:=:=@D@A=@BBBBCC@B?BBB=BBC?BBCCBBBAAABB@@@??BCCABACBBB@BAAAB@ECBA?B?AB@A@
@ATNG8:02269:00332
GATGGTAGGACGAGCGTCTGAGAGGTACTCATTCGTTTCGGAAGAGACAGGTACGTTAATAGTTAATAGCGTACTTCTTTTTCTTGCTTTCGTGGTATTCTTGCTAGTTACACTAGCCATCCTTACTGCGCTTCGATTGTGTGCGTACTGCTGCAATATTGTTAACGTGAGTCTTGTAAAACCTTCTTTTTACGTTTACTCTCGTGTTAAAAATCTGAATTCTTCTAGAGTTCCTGATCTTCTGGTGAGATATGCATGATGCTACCATCGAATGAGGTTAGTCT
+
49::.55<)//<///99;;@>>>@9<966<<=;@>>>5>>:C?BBBBDFEFCCC@@>@?BAAC@D@BBBBBBBCC?BBDDD3AA?ABBC<CDDG@CBB?@@<@ABCCD@CBBCBBBC@BAB?B@CCCCBBBD?BBBB?CBB:;;BBBBBBBBBAB?BBB?CC?C?AABDCCCBB=A;;;;.;>A=;;;;;*;CBCC=CCEJCCCBCB?BBAA2BBBCEAG@CC>@@CCCBB?BACCCCBB>AACACBBBBCCCAABCCCBAADDD>??CBC?ABAC?C@CD???
@ATNG8:02287:00324
GATGGTAGCGCACACTTAGATACAGTACTCATTCGTTTCGGAAGAGACAGGTACGTTAATAGTTAATAGCGTACTTCTTTTTCTTGTCTTTCGTGGTATTCTTGCTAGTTACACTAGCCATCCTTACTGCGCTTCGATTGTGTGCGTACTGCTGCAATATTGTTAACGTGAGTCTTGTAAAACCTTCTTTTTACGTTTACTCTCGTGTTAAAAATCTGAATTCTTCTAGAGTTCCTGACCTTCTGGCTCTCGTAGACAGATACTACCATCGAATGAGGTTAGTCT
+
<?<=<?>@CCCC>C@@<@B@@@@ABB;:9<@@:>@@@8@@=B?AA<BA??<???AA@C>BBCB>A>AAA@???AB<:0000(0><000@@,0/3347886::6888:;CACCCCBBCB@CCD>A>BCCGBBCC@CAAA?BAA@@@BBCCCAAAAAB?CBC?CC?B?BBBBBCCCC@CBBBB8A?B=ABBBB2BBCCC>CCCCDCCBBB@BBBB5CDCCDAC@BB?@@@BBCB?C?CCAA?B?CBC?BBBCBDCCCCCCCAACCCCA?AABBB>BB@@<@>BB?>>
@ATNG8:02289:00332
GATGGTAGATATATGCACGCTCTACCAGAAGATCAGGAACTCTAGAAGAATTCAGATTTTTAACACGAGAGTAAACGTAAAAAGAAGGTTTTACAAGACTCACGTTAACAATATTGCAGCAGTACGCACACAATCGAAGCGCAGTAAGGATGGCTAGTGTAACTAGCAAGAATACCACGAAAGCAAGAAAAAGAAGTACGCTATTAACTATTAACGTACCTGTCTCTTCCGAAACGAATGAGTACACACTCTCATATGACACTACCATCGAATGAGGTTAGTCT
+
:::<8==BBBCCC==<<;;;<?>=B8===9BBB::9<A9;;:00/;17:;;599955776'64<<>>>=AA888*9>;;;;;*;@595955'5@<8=A;@ACCBC?B@CB@BBB>BBBBBBBCDDDCBBCCC?CCCC?BBBB@@@A2:699:59BBBBAAC?DCBBBB?AA<>>:;>>??A4;8818>@@A/9:5:///<<?=>:==B???<@:>=A@@<@A@?@??=??ABC?BBC?ABBBBAA=????@@@AAB@AAACCCCC?CBBBB?CCAA>B@BCBBB
@ATNG8:02247:00363
GATGTAGAGAGACTGTAGCGCACCCAGAAGATCAGGAACTCTAGAAGAATTCAGATTTTTAACACGAGAGTAAACGTAAAAAGAAGGTTTTACAAGACTCACGTTAACAATATTGCAGCAGTACGCACACAATCGAAGCGCAGTAAGGATGGCTAGTGTAACTAGCAAGAATACCACGAAAGCAAGAAAAAGAAGTACGCTATTAACTATTAACGTACCTGTCTCTTCCGAAACGAATGAGTACTGCGTCTCACTCTCGCCTACCATCGAATGAGGTTAGTCT
+
:::====BB>AA;<?666@>?<=A<A?A?A@=4444=4<;:433=6<>:><;;;;7999*97;;8888>@>@@:>>BCECC1B@>@4999'5>:5596;;><=B?B?CC@ABB>AC??ABBCBBCEDCCBC@CCCC?CBB@@@?>9@?A:99:CBBCCBC?BDBBBB?CD@::87;;DED8=;;6;>??@/@?;?898===??:=:=???;?<@@CCF@CB???BB=A>ACC=AAC@CBBBBB@;?@EBCBBDBBDD?@A?CCD?CBBBB@BDBB?B?CBA:9
@ATNG8:02250:00390
GATGGTAGCACGAGTCACTCATATCCAGAAGATCAGGAACTCTAGAAGAATTCAGATTTTTAACATCGAGAGTAAACGTAAAAAGAAGGTTTTACAAGACTCACGTTAACAATATTGCAGCAGTACGCACACAATCGAAGCGCAGTAAGGATGGCTAGTGTAACTAGCAAGAATACCACGAAAGCAAGAAAAAGAAGTACGCTATTAACTATTAACGTACCTGTCTCTTCCGAAACGAATGAGTACAGAGAGTACGATATGTCTACCATCGAATGAGGTTAGTCT
+
===>666<=<666;;555;=6666>9=<<6955555.47:::///;6::6:6/////666'638///9:8898881333:999'33,3,333&3994;:5522222+2+25.57725555<<>?CDCCCCBBC@BBBB?BCBBC@@@:@:=??9?AAA???B?BAA????A>:88818;==@78854;<<==/7>9@587@@@AA=B<@@@B<?:;;ACC@ECCABBD>B>ABB=ABD?BAAABDAA=AAAA?>>>@>>>?????@<>>>??=>>>=<@<@BBA>
@ATNG8:02260:00352
GATGGTAGTGTGTCTCTGAGAGTAGTACTCATTCGTTTCGGAAGAGACAGGTACGTTAATAGTTAATAGCGTACTTCTTTTTCTTGCTTTCGTGGTATTCTTGCTAGTTACACTAGCCATCCACTGCGCTTCGATTGTGTGCGTACTGCTGCAATATTGTTAACGTGAGTCTTGTAAAACCTTCTTTTTACGTTTACTCTCGTGTTAAAAATCTGAATTCTTCTAGAGTTCCTGATCTTCTGGGTGTTCAGCGAGTATCTACCATCGAATGAGGTTAGTCT
+
::<<7;;?BB;<;;;;;==CBBCCCCBBBBBA?BCCD=BB?B@CBBBCCC@CCCCD?B?BCCC?C?BBBCBBBCC?CBCCC1CC@CBBB<BCEC@CBB@BC?CBBCCE?BCDCCCAA?ABD@CCBB@A@B>BBBB@C@@?BBBBBBBBBBBBB@BBC@BB?B?CBBBBBCCC@ECBCC8@<?9?A?A?,@BABC>AAEJECCBBB>AAAA2BBCDC@C@CC=BBBBCBB?B>AAACCB>AACC>CCC?CCCCAAADDCCABB@CCCCC@BBAA=A?BB888
@ATNG8:02264:00379
GATGGTAGCACGAGTCACTCATATCCAGTAGATCAGGAACTCTAGAAGAATTCAGATTTTTAACACGAGAGTAAACGTAAAAAGAAGGTTTTACAAGACTCACGTTAACAATATTGCAGCAGTACGCACACAATCGAAGCGCAGTAAGGATGGCTAGTGTAACTAGCAAGAATACCACGAAAGCAAGAAAAAGAAGTACGCTATTAACTATTAACGTACCTGTCTCTTCCGAAACGAATGAGTACTGCGTCTCACTCTCGCCTACCATCGAATGAGGTTAGTCT
+
;;<=8<<@5966;;;;;:<:;;<<<7;;==6659993939::455<7;96;0-----777'81777;<<===?>8;:95555$5<7<.56605<=9;;;;655>=9B?BB?B??<>ABABBDCCBBBBBCCC@BBCC?BBB999AA<@?B::8:CCBCCCC?BCBBAB?BB?:88:>>@@B:;:88;ABBC/>>:=889@@@AA<A;?>@B<@;??BBE?AAA???@<@<ABB<BBB?BBCEBB>>BBEAAABAAABBBBB?BCC?CCBBB?AB??=?=AA???
@ATNG8:02265:00373
GATGGTAGGACGAGCGTCTGAGAGGTACTCATTCGTTTCGGAAGAGACAGGTACGTTAATAGTTAATAGCGTACTTCTTTTTCTTGCTTTCGTGGTATTCTTGCTAGTTACACTAGCCATCCTTACTGCGCTTCGATTGTGTGCGTACTGCTGCAATATTGTTAACGTGAGTCTTGTAAAACCTTCTTTTTACGTTTACTCTCGTGTTAAAAAATCTGAATTCTTCTAGAGTTCCTGATCTTCTGGCGCTCTGTCACGTCTGCTACCATCGAATGAGGTTAGTCT
+
994505=?7@<A>?<><;;=<?=B?BAABBCB@BCCD>CC@C?CBBCDGCABBCGG@C@CBCC@D@BBCCDDBBB>BADDD3BB=@:;;6;BBCACEMAGC?B@CCCC@CCCDDCCC@CBB>A>ABAAAAAB?AAAB?BBCAA@BBBBBBBBBCBAC??>@B?B?ABDCBCBBB>BBCCC<C@C?BBDFD5CBAAA<ACCDDCCA@A5;;;;;%<<@CD?B?BC?BBCCCCC>C?BBBBAA=9:<>C@@BD@AACCBBBBBBABBB?BBBBB@BBBB?A=@;;;;
@ATNG8:02266:00353
GATGGTAGTACATGATAGACGACACCAGAAGATCAGGAACTCTAGAAGAATTCAAGATTTTTAACACGAGAGTAAACGTAAAAAGAAGGTTTACAAGACTCACGTTAACAATATTGCAGCAGTACGCACACAATCGAAGCGCAGTAAGGATGGCTAGTGTAACTAGCAAGAATACCACGAAAGCAAGAAAAAGAAGTACGCTATTAACTACTAACGTACCTGTCTCTTCCGAAACGAATGAGTACGATGAGAGAGCTCTCTCTACCATCGAATGAGGTTAGTCT
+
444;599<;;;;;;9;<<5559955.55:5999444.4.4;;;<<;686065//(///;<=+?:?>>>>>CCBBD;@B::9:9$5<7<255)4;;7:655;;;?@<@??@=???>AABBCBCCDBCCICCBB@BCCC?BBCBBBBB>B>AA@=AAAABCCC?CDBBBB?BB@BBB>AAA@>4;8818:::;.7>9>///==?@@<@<@A??>>:=ACBC?CCCCBBB>A>ABB=BFD@@@@BBBBBBBAAB@>A??@@>><<<<<8<===@<AAAA795:B;::
@ATNG8:02267:00363
GATGGTAGTGATACAGATCAGACACCAGAAGATCAGGAACTCTAGAAGAATTCAGATTTTTAACACGAGAGTAAACGTAAAAAGAAGGTTTTACAAGACTCACGTTAACAATATTGCAGCAGTACGCACACAATCGAAGCGCAGTAAGGATGGCTAGTGTAACTAGCAAGAATACCACGAAAGCAAGAAAAAGAAGTACGCTATTAACTATTAACGTACCTGTCTCTTCCGAAACGAATGAGTACGTGTGCGACGTGTCTCCTACCATCGAATGAGGTTAGTCT
+
444;.55:555955599455;;?:;05A?28:>///5:6;;;=:33,37,3,36622222$2.55556695528/77@====+=?:>?===2>@>:6;66=??:?7??BA>B::5:A99;CDGHCBCDBBBD@BB@@=@@@AAA@A>B?B;;6;@A@ABBB@C>@>BB@BB?BAA?A99>>06//+/:@>@,--,////;:<9:3:499?A:>:>AC;;6;;;::??@G?CCC=BBC?BBCCBB??;=889>???:;;>==6<=<9<>==D<;;;>=B;@AA99
@ATNG8:02272:00398
GATGGTAGAGTATCATGTGTATCTCCAGAAGATCAGGAACTCTAGAAGAATTCAGATTTTTAACACGAGAGTAAACGTAAAAAGAAGGTTTTACAAGACTCACGTTAACAATATTGCAGCAGTACGCACACAATCGAAGCGCAGTAAGGATGGCTAGTGTAACTAGCAAGAATACCACGAAAGCAAGAAAAAGAAGTACGCTATTAACTATTAACGTACCTGTCTCTTCCGAAACGAATGAGTACTATAGACTATCTGAGACTACCATCGAATGAGGTTAGTCT
+
99993;;556=>;666==>=:////)/66169;=9909:??BDCCD@EF?CABCB@@A@@0A?BBB@@;;:BBB=CBBBCCC3CB@A6999+7?:7<BBBBCCCC?C?BB?AAA>ABB?JCDDCBCGCCCBD@DCAA>ABBBCBBB?B?B@@=@BBBBBCC?CBCCBB@AA>???===<:<4:86-7>>>>/8959///<;A:;7;=>>>@=A=>>B@@=@CBBBBB?@??@A>@BD@CCBBBBBBBBCCBB>>?CBCCBBBB::9:BBCC?AB;;8;>@BAA@
@ATNG8:02286:00361
GATGGTTGTAGTACACTAGTCATACCAGAAGATCAGGAACTCTAGAAGAATTCAGATTTTTAACACGAGAGTAAACGTAAAAAGAAGGTTTTACAAGACTCACGTTAACAATATTGCAGCAGTTCGCACACAATCGAAGCGCAGTAAGGATGGCTAGTGTAACTAGCAAGAATACCACGAAAGCAAGAAAAAGAAGTACGCTATTAACTATTAACGTACCTGTCTCTTCCGAAACGAATGAGTACTGTATCTATGTGTGCGCTACCATCGAATGAGGTTAGTCT
+
?A:5057@BBDDDDCCBBBCCBBCC@BCI@CCAAB@<A>AACBBBC@AA=A?:9:??FFF3C?AAABBCCCABB<ABCCCCC5CE@C6;;;6;CC@@@@FCBCBC?B?BD?CCC?BBAACCCC?BBDC?@?B?BBBB?BAA@A@AC<@<AAA=@BCBAAAE?BBAA@A;<<6<::5;?>?>98989;<===+:;5;89:AA@AB;?<?BBD?C@@A@==699=<;<<8<8=??:?BC?CBAACBBBC>>=????CBBBB?@@@>>;>BBBB?BAAA>B?BBBCB
@ATNG8:02252:00430
GATGGTAGCACACGAGATCTCATCGTACTCATTCGTTTCGGAAGAGACAGGTACGTTAATAGTTAATAGCGTACTTCTTTTTCTTGCTTTTCGTGGTATTCTTGCTAGTTACACTAGCCATCCTTACTGCGCTTCGATTGTGTGCGTACTGCTGCAATATTGTTAACGTGAGTCTTGTAAAACCTTCTTTTTACGTTTACTCTCGTGTCAAAAATCTTGAATTCTTCTAGAGTTCCTGATCTTCTGGGTGCGCTGACAGTCTCTCTACCATCGAATGAGGTTAGTCT
+
ABBA8<<=BB@B@A@995:<:>;=BCBBBB@@;@@@?;;=8>7555<;==<>@<AA<@5<<:=6:6<==<<8887222222$25382222&2;9;6???;>=9=8877:17;;=:<==9<?>;?<?@>>===B=A@@@<@??>>>AA??@??>==B;;;:;==:>=AAAA>>>@@:=7767-6)/)/////(/99;;2??>;;:>>>>?<=<<,;//,/=7=9AD<??A;;;:5:5777<<?8=889-8:7<>/./9888>AAA>>@@<???@@=???A<B>?????
@ATNG8:02256:00400
GATGGTAGAGAGAGCTCTCTCATCGTACTCATTCGTTTCGGAAGAGACAGGTTACGTTAATAGTTAATAGCGTACTTCTTTTTCTTGCTTTCGTGGTATTTCTTGCTTAGTTACACTAGCCATCCTTACTGCGCTTCGATTGTGTGCGTACTGCTGCAATATTGTTAACGTGAGTCTTGTAAAACCTTTCTTTTTACGTTTACTCTCGTGATTAAAAATCTTGAATTCTTCTAGAGTTCCTGATCTTCTGGTGAGATATGCATGATGCTACCATCGAATGAGGTTAGTATCATACCGACTGCCCTATTAC
+
::995;<:<<6669;99544444:;///////29449(4:5:7585?===07,39996<6=::=4=4333995558388899*554:555'2337152..'.7(....355269779966////6;6===@///=6666>188<:99;===>>@999;*---(-70969><<<<=9:8:5556)5(//(//===,77777-3///778:/./38755(568377272,,(****,,92948::8662633.39==@@@A@@@@>>>A==895;;963-372206477--/<===@=A>97777'*(((((
@ATNG8:02256:00429
GATGGTAGCTCGCTGATGATATCTCCAGAGATCAGGAACTCTAGAAGAATTCAGATTTTTAACACGAGAGTAAACGTAAAAAGAAGGTTTTACAAGACTCACGTTACAATATTGCAGCAGTACGCACACAATCGAAGCGCAGTAAGGATGGCTAGTGTAACTAGCAAGAATACCACGAAAGCAAGAAAAAGAAGTACGCTATTAACTATTAACGTACCTGTCTCTTCCGAAACGAATGAGTACACATCGTCGTGTCGTCGCTACCATACGAATGCAGGTTAGTCT
+
>@;;055;<:;;;<<<<;>;@@:::8565<<>;;;9=8988///:5:95:533332552$20982229<<556(5755555$5>49.555&5;;8=@<ADCCBC?BBB?CCD@BBBBCCCCBDCCBBBBB@CCCC9:9BCAA@@3;5;993:B???CBB?BB@>>?<@A?8987;7==>6<//*/8889,6709///<=><@:>:=A@@<@;>>B;;8:CAAA?>;??BBB>BBC?CCCCCB@@A@@@>>ABA@AB====B?;=5////883877/2,24;5222
@ATNG8:02268:00438
GATGGTAGCTCACGTACGTCACACGTACTCATTCGTTTCGGAAGAGACAGGTACGTTAATAGTTAATAGCGTACTTCTTTTTCTTAGCTTTCGTGGTATTCTTGCTAGTTACACTAGCCATCCTTACTGCGCTTCGATTGTGTGCGTACTGCTGCAATATTGTTAACGTGAGTCTTGTAAAACCTTCTTTTTACGTTTACTCTCGTGTTAAAAATCTGAATTCTTCTAGAGTTCCTGATCTTCTGGTATGACTAGTGTACTACTACCATCGAATGAGGTTAGTCT
+
AAA@896<;;;<;;;=;;;==BCCCCCBCBAA?@CCE>DEAD=99885=979::::6:4444>7<8<=B<<4428366666(55,2299:09;33.39946939=9?@?<@AB@@@??<?@@<A<==>>>>>G=AA@@:=>@@@>>??AE>>>>?@5;:>:>><>=AAA=>>@>?:>====2=7<7:::::+;>>BD9>>>===>>==8=?>?/?;;;@<@<@B=B>>>???=A<AAAA@@;@@@<@AAA>>>>AAAA>>>A>==A=AAAAA;??;;8<;@@?;;
@ATNG8:02271:00435
GATGGTAGACATATCGTACTCCTGTACTCATTCGTTTCGGAAGAGACAGGTACGTTAATAGTTAATAGCGTACTTCTTTTTCTTGCTTTTCGTGGTATTCTTGCTAGTTACACTAGCCATCCTTACTGCGCTTCGATTGTGTGCGTACTGCTGCAATATTGTTAACGTGAGTCTTGTAAAACCTTCTTTTTACGTTTACTCTCGTGTTAAAAATCTGAATTCTTCTAGAGTTCCTGATCTCTGGGTCTACGCTCGTCGCGCTACCATCGAATGAGGTTAGTCT
+
<<::7;=<@=C?CBB>>BABA<@=B@?995C>A@??9>>9=99999:;:7:::<?6A7=88<7<7=B?77877;5@@KEK.;;8>8888&5?AA?@@@<@@<A@<;<<8<=???>>>:>AF<A<===>===B=????:>>A>>>=>>AB?@;;;A;====>>:==@@@AAAAAA;AAAAA5A8;466666+7=>?@9@@@@??A@@@<@@@@/@?>=A;A=AA;AA>>===;C;AAAAA>===A9AA=AAAA<<<A>><>>AAA:@@AAA;@@@A;A:>?C99
@ATNG8:02272:00412
GATGGTAGATACTCGCTGATACACCCAGAAGATCAGGAACTCTAGATGAATTCAGAATTTTTAACACGAGAGTAAACGTAAAAAGAAGGTTTTACAAGACTCACGTTAACAATATTGCAGCAGTACGCACACAATCGAAGCGCAGTAAGGATGGCTAGTGTAACTAGCAAGAATACCACGAAAGCAAGAAAAAGAAGTACGCTATTAACTATTAACGTACCTGTCTCTTCCGAAACGAATGAGTACTATAGACTATCTGAGACTACCATCGAATGAGGTTAGTCT
+
?B95765<@B;66;99::9984433(38829>;==;4>6?@@@@@BCBB?C?==87/6878(76==;>;<@@=>>4<<;;;;;*95992555'5@>8<B=ABBBBC>A>AC?BBC>AABBCCCCCBDCCBBBB@CCBB=?::9AAAA>B@B;;6:@@@BBBB?BBCEBB?BB?@@???????7;;:5;?>>?/<=8=888?@@BC<?<>>>@=C=@@BCC?C;;:ACB=A>ACC>????BAABBBB@@???@>>?@CCE@@?CCCC?AAABC?CCCC?C>@A999
@ATNG8:02281:00405
GATGGTAGTATCTGCACACTCTGTCCAGAAGATCCAGGAACTCTAGAAGAATCCAGATTTTTAACACGAGAGTAAACGTAAAAAGAAGGTTTTACAAGACTCACGTTAACAATATTGCAGCAGTACGCACACAATCGAAGCGCAGTAAGGATGGCTAGTGTAACTAGCAAGAATACCACGAAAGCAAGAAGAAGAAGTACGCTATTAACTATTAACGTACCTGTCTCTTCCGAAACGAATGAGTACACATCGTCGTGTCGTGCTACCATCGAATGAGGTTAGTCT
+
99::055;9956666<555=::;<<7;<>89:00)/06;)--6///9366169,3333333$33676::555222'259====*59269CDD9DDD@CBBBBBBBB@C?CC@C::9:BBBCBBBBBBBCCBBA@DBBB=??A?>>>>8?>B:;6:@@@ABDF@BBBAAA?CB?C??>;>=<<6//////)/:38<377===?BEE@C?BCCC@B@BCBBB=AACDCBB>A>BCF=BAA=@999AB@B@::;>>CA@@?AB:::BBB@BBBBB@BBBC?C?BBBAA
@ATNG8:02255:00488
GATGGTAGTCTCAGATAGTCTATAGTACTCATTCGTTTCGGAAGAGACAGGTACGTTAATAGTTAATAGCGTACTTCTTTTTCTTGCTTTCGTGGTATTCTTGCTAGTTACACTAGCCATCCTTACTGCGCTTCGATTGTGTGCGTACCGCTGCAATATTGTTAACGTGAGTCTTGTAAAAACCTTCTTTTTACGTTTACTCTCGTGTTAAAAATCTGAATTCTTCTAGAGTTCCTGATCTTCTGGGTCTCTCTCTCACGCACTACCATCGAATGAGGTTAGTCT
+
445:7<<=;;;<<<???A;66::495@<>48869@@C>?CAF@BB996<;9?@?BB@B@BBBB?B?CAB>=::9;-33333$37/37:;198;;7;>??@D9:;CBCI@BBBBBCCD@CBB?B?BAAAAAAA>BBBB@CA@@EBA@@@?@:::AB=:::@BB?C>AABBBCCCC>A;;;;;*;2<9A=@@@.9;B>A6<<B;;?<@<:24444$4=>;;:=@CCAABB@@@A?B?BBAAAA=A@BC=BBAA@@@BBBBABBBCCBD@BBBBA?@@9979;@A???
@ATNG8:02255:00493
GATGGTAGTGTCATATGAGAGTGTGTACTCATTCGTTTCGGAAGAGACAGGTACGTTAATAGTTAATAGCGTACTTCTTTTCTTGTCTTTCTGTGGTATTCTTGCTAGTTACACTAGCCATCCTTACTGCGCTTCGATTGTGTGCGTACTGCTGCAATATTGTTAACGTGAGTCTTGTAAAACCTTCTTTTTACGTTTACTCTCGTGTTAAAAATCTGAATTCTTCTAGAGTTCCTGATCTTCTGGATAGCGACGCGATATACTACCATCGAATGAGGTTAGTCT
+
::=>7;;@?><<<>@====BB=BCEB?>?@?A=@BBE>FH@D@BAAC?@@;;95::8;7;@@?9?::;:984449-3333&382866:;2///<;696;6::4:;7226<@AD@CDBBABBB>B?BCBBBCAA=ACBA?B:;;JAAACDCBBABAD@AAA@DC?B?BBC@AACCD@CCCCD8@;?4;;;;;*;A@@A<@@BCCCBCDCAFEEE5CBBCIAHECD@CCDBBCC@C@CCCBBB?BAE@CC@A@CCBCCBBBCCCCDBB?BDBBB>ABBB<?:?B?AA
@ATNG8:02256:00480
GATGGTAGCGCACACATAGATACAGTACTCATTCGTTTCGGAAGAGTCAGGTACGTTAATAGTTAATAGCGTACTTCTTTTTCTTGCTTTCGTGGTATTCTTGCTAGTTACACTAGCCATCCTTACTCGCTTCGATTGTGTGCGTACTGCTGCAATATTGTTAACGTGAGTCTTGTAAAACCTTCTTTTTACGTTTACTCTCGTGTTAAAAATCTGAATTCTTCTAGAGTTCCTGATCTTCTGGATAGCGACGCGATATACTACCATCGAATGAGGTTAGTCT
+
BBBC@C@DBBCFCCCCCBBBCCCCCCBBBDCB?>AAB=AB<B>BBBCCCC@CCDCC=B?BCCC?D?BBBCCBCCC@@@@??0@@=ACCC?BCBC@BBB@CE8::AAAC@DCEECCBB?BCC?B?ADDB@@C?DCCC@C@AADABACCCCBBBBC@DCC@CC@C@BBBBBBBCC=@9999*9;=99::::*:B?@B=BDCCCCBBBC@DDDC5CCBBC?B@BC@CEDCCBB?B@DCDDCD?B??>?CABACCCBBBCBCCCCBBB?CCBBB?CCAA>A>@B@@@
@ATNG8:02269:00486
GATGGTAGTGTGTCTCTGAGAGTAGTATTCATTCGTTTCGGAAGAGACAGGTACGTTAATAGTTAATAGCGTACTTCTTTTTCTTTGCTTTCGTGGTATTCTTGCTAGTTACACTAGCCATCCTTACTGCGCTTCGATTGTGTGCGTACTGCTGCAATATTGTTAACGTGAGTCTTGTAAAACCTTCTTTTTACGTTTACTCTCGTGTTAAAAATCTGAATTCTTCTAGAGTTCCTGATCTTCTGGAGATACACATAATACTCTACCATCGAATGAGGTTAGTCT
+
5954.5<::<@AA;5559::<<@>?>8838;=6<BBB<BB?C@CCCBBDCABB@;;6;>ABBC?A?ADCCBC@@@?BAA??,:::0;@AB;AA;;7<@@?BC6:;D@@A@CCBC@@@B?BBC=@=AB@@@@@B<@@BB?CCBBBA;;;@@????@@?ABC?BB@C:;9DCBBBCG@BBGIF;C5<5<;<;<*;BABB=CBB;<;@:99;BDDE1@8=0/)/59<;=?BBA@D@C>AA@BBB?CCCAGCBBBBAAA;;7;AACFCBC?:::@@<@AAA<?;?CBBB
@ATNG8:02255:00525
GATCTCGCTGATGATATCTCCAGAAGATCAGGAACTCTAGAAGAATTCAGATTTTTAACACGAGAGTAAACGTAAAAAGAAGGTTTTACAAGACTCACGTTAACAATATTGCAGCAGTACGCACACAATCGAAGCGCAGTAAGGATGGCTAGTGTAACTAGCAAGAATACCACGAAAGCAAGAAAAAAGAAGTACGCTATTAACTATTAACGTACCTGTCTCTTCCGAAACGAATGAGTACTATAGACTATCTTGAGACTACCATCGAATGAGGTTAGTCT
+
<<::;;;;;?>>===>666;7;??9@@??>?:?;@>;555@6>>29/7;<;<>?>,=8<>=777?:<>>4<>9:999'9A?B?CDI<CCC?9;9ABBACC>A=AA<??C>B@BBBBBBHCCCDCCCC@CCBB>AAAAAABB?D@C;;;:BCCDCCC?BAAACE@BC?BBB><;?>>4=55///////%-60----88AA?<?<>8>>9?;??CBB?BDBBBAB>A=>??:>BB?BBBABAA?BBC?@@@@>BB@CAAABCCB?C???B??@?B?B?BCBBB
@ATNG8:02261:00549
GATGGTAGGCACTGCGCACACATCCCAGAAGATCAGGAACTCTAGAAGAATTCAGATTTTTAACACGAGAGTAAACGTAAAAATAGGTTTTACAAGACTCACGTTAACAATATTGCAGCAGTACGCACACAATCGAAGCGCAGTAAGGATGGCTAGTGTAACTAGCAAGAATACCACGAAAGCAAGAAAAAGAAGTACGCTATTAACTATTAACGTACCTGTCTCTTCCGAAACGAATGAGTACACACTCTCATATGACACTACCATCGAATGAGGTTAGTCT
+
99:;499<4;6666666>>?>CC@@7?;B;;9;:55157;<=666>;==9=9::78=?>>,=)/////377333(3355555$5;<8<@@2==@<=?@?=<<48758<=9BBC>BB??AGBBBCCBBCBBCABCBB=??AAAABB=A>A::6:BBBBBBD?CBBBBB???=;>>>BAACC5822,5<<==+9=68656A=:5858477588<:<<@8839>?=?>?9>2<<@9A@@;??@A?;;????@BAAAAA?BBBBBBCC@CCCAA;:>==;@9>?C??
@ATNG8:02265:00518
GATGGTAGGTGCAGCATGAGTGTATCCAGAAGATCAGGAACTCTAGAAGAATTCAGATTTTTAACACGAGAGTAAACGTAAAAAGAAGGTTTTACAAGACTCACGTTAACAATATTGCAGCAGTACGCACACAATCGAAGCGCAGTAAGGATGGCTAGTGTAACTAGCAAGAATACCACGAAAGCAAGAAAAAGAAGTACGCTATTAACTATTAACGTACCTGTCTCTTCCGAAACGAATGAGTACTGCGTCTCACTCTCGCCTACCATCGAATGAGGTTAGTCT
+
::::8<=>85/////9::>===<<5404:=6=>@A:95;<A@CBBBE@DC?A<>B@9;;;;$58<=>??>DCBBB=BBA@@@@0>:5:2444&39969>:8;BBCC?C?BD?AAB?BC>>BFCGBBBCDBABD@DBBB=AAAA@@AA=A@C::;:CAABBBB?BCCBBB?AA>@B>8;;;::/:<:477777+/<7=///==???<?<?@BB=A=@@CCB>AB@@@@C?B?BED=AAC>BBBDCBBBDBBBBBB@@@BCBCB?CCC@CBBBB?BBCC@C@CC@@@
@ATNG8:02272:00512
GATGGTAGGAGACACGTCGCACACGTACTCATTCGTTTCGGAATGAAGACAGGTACGTTAATAGTTAATAGCGTACTTCTTTTTCTTGCTTTTCGTGGTATTCTTGCTAGTTACACTAGCCTATCCTTACTGCGCTTCGATTGTGTGCGTACTGCTGCAATATTGTTAACGTGAGTCTTGTAAAACCTTCTTTTTACGTTTACTCTCGTGTTAAAATCTGAATTCTTACTAGAGTTCCTGATCTTCTGGGCAGACTCTGCACTCGCCTACCATCGATGAGGTTAGTCT
+
495505==8=>;;;;;;;<<<>@>@>>>@>=@8>9<807:39)///)/:;;;8:::;9,3,3338496::8556657.:::::(9<158>:9.<A9:288819=9A=<;;;5;777:;66,//:8482555....3.5;88277687855599997777152246;4=8<>?B@@@@@:==;<:/:7:499999)8==>@:@@@@A>>>@@<???3?A?>@;?:><;???@@;;;<A:>;>AAA;A<<<5<=>9786///77;6665;==7=;?===B??<?<====8
@ATNG8:02278:00527
GATGGTAGGTGCACATGAGTGTATCCAGAAGATCAGGAACTCTAGAAGAATTCAGATTTTTAACACGAGAGTAAACGTAAAAAGAAGGTTTTACAAGACTCACGTTAACAATATTGCAGCAGTACGCACACAATCGAAGCGCAGTAAGGATGGCTAGTGTAACTAGCAAGAATACCACGAAAGCAAGAAAAAGAAGTACGCTATTAACTATTAACGTACCTGTCTCTTCCGAAACGAATGAGTACGAGAGTCTGAGCAGAGCTACCATCGAATGAGGTTAGTCT
+
4<9:7;=>8;;;<=;;;;=>>CC;:59@A=ABBB@@>A?BCBBB;;:;D?B?BBCCCDGD5CACBBB@;;;BBA<AA??@@@,@B;@:???5?ACAAAABBBBBB?B?BB?BCC?C>==DBCCDBBBCCCCC?CBBC?BBBD888><@@@@?@BBBCCBAB>B???AB@DE>?;;5:::::/:::488898(/;39///::=<><?<@AAA7;5:=BBBADD@@@CE?A@BBA<ACC?ABBBBBBBBBBBBBBBBBC@@@??@?B<@@@@@<?===6:5;B<;;
@ATNG8:02281:00500
GATGGTAGGCGAGAGTGAGACGCAGTACTCATTCGTTTCGGAAGGAGACAGGTACGTTAATAGTTAATAGCGTACTTCTTTTTCTTGCTTTCGTGGTATTCTTGCTAGTTACACTAGCCATCCTTACTGCGCTTCGATTGTGTGCGTACTGCTGCAATATTGTTAACGTGAGTCTTGTAAAAGCCTTCTTTTTACGTTTAACTCTCGTGTTAAAAATCTGAATTCTTCTAAGTTCCTGATCTTCTGGGTGCAGCTACAGTCTCCTAATCGAATGAGGTTAGTCT
+
77:;6;=>9==666559;<<=<>>?AA86;AA<?900*//16)-(-----/06;7886;.333:4:7;=<=87776266666$22269==18<<94999488158:>:A5>=><>>>=9==?:?:==:9///65;99?<@@>;;;>>>:::>99:;+//8279.5/565555558/55555)7:15036777(,,666',),2,,-7733.3666'33555/30550....334928552332--,5,222326266//.8550450333546669496=8777
@ATNG8:02285:00504
GATGGTACGCTCTGCTCTGACTCTCGTACTCATTCGTTTCGGAAGAGACAGGTACGTTAATAGTTAATAGCGTACTTCTTTTTTCTTGCTTTCGTGGTTTTTCTTGCTAGTTACACTAGCCATCCTTACTGCGCTTCGATTGTGTGCGTACTGCTGCAATATTGTTAACGTGAGTCTTGTAAAAACCTTCTTTTTACGTTTACTCTCGTGTTAAAAATCTGAATTCTTCTAGAGTTCCTGATCTTCTGGATACACTCATATGCACCTACCATCGATGAGGTTAGTCT
+
4444.5555999556<<<<=>CB==BBCBBABB?:66A7@>:=:=<AA@@?;@@?>><:8BA??5@????BBBBBA<99:999$7718=AA89944.9494$4:5:;====7;;;:==>>7<B=895;9<><8855AA;=:@?@?A@A??583888884:<=8<=8=8;566>:5543955595(5.5.44444$5:999095559::98838888'8334<7<0558:::=:8=<@<@B@@@B<>>A=@@;;99:7?999A@;:7;A@><00000//=7<7=?>>?
@ATNG8:02290:00525
GATGTAGCTGACGTGACAGAGCGCCAGAAGATCAGGAACTCTAGAAGAATTCAGATTTTTAACACGAGAGTAAACGTAAAAGAAGGTTTACAAGACTCACGTTAACAATATTGCAGCAGTACGCACACAATCGAAGCGCAGTAAGGATGGCTAGTGTAACTAGCAAGAATACCACGAAAAGCAGAAATAGAAGGTACGCTATTAACTATTAACGTACCTGTCTCTTCCGAAACGAATGAGTACGATGAGATCTCGTGTGCTACATCGTATGAGGTTAGTCT
+
<AA==@@@@@C?==666@ACBBBD@DA@=?BBABA>A@CCBBBBB@BB?B>A=<:::::):9>??@@@??>>>8>?BBBB3@C4<2;;0:>>5;966><@?B7979A<?:9088@ABCCC;;;GDCBBC????C?B?:?>;886<:?9949AAAA@AC@BBBBA>=>@9///177/988)8:99:9/7://(/(....2<<;7=@BBBB@C<?;;8434<<;8=>;>;=BC=7798?;;;;<<<:;::;;<=>==>>888>>>@@???@ACDD?A?ABAAA
@ATNG8:02247:00589
GATGGTAGCACACGAGATCTCATCGTACTCATTCGTTTCGGAAGAGACAGGTACGTTAATAGTTAATAGACGTACTTCTTTTTCTTGCTTTTCGTGGTATTCTTGCTAGTTACACTAGCCATCCTTACTGCGCTTCGATTGTGTGCGTACTGCTGCAATATTGTTAACGTGAGTCTTGTAAAACCTTCTTTTTACGTTTACTCTCGTGTTAAAAATCTGAATTCTTCTAGAGTTCCTGATCTTCTGGTATACACACTCGCTCGCTACCATCGAATGAGGTAGTCTATCATCCGACTGCCATAGAGAGGCTGCCGACTGC
+
:><@056@>A?B@BA9;9@=?A?ABC@A@BBC?CBCB=?>;>6///7///)/9:;:6;.3389,3,3;333;88856;CCAC.8:682222&29884:8<:=B<A=>:;:8=???@B>=:>@@;A<;;;<:89?;??AA=;;;A<>>>>AA===9870///6==7=9BB>>>???>9>8888)8:=8=>>>>/>>>AD8??AAA==<<<46666)6666=9@9@@=@BBA@>>:>>A???>>9<<?;?@@@@@@888///;:9====8=>=:72722202222777::@><3888754274444522,22260225676
@ATNG8:02251:00599
GATGGTAGTCTCAGATAGTCTATAGTACTCATTCGTTTCGGAAGAGACAGGTACGTTAATAGTTAATAGCGTACTTCTTTTTCTTGCTTTCGTGGTATTCTTGCTAGTTACACTAGCCATCCTTACTGCGCTTCGATTGTGTGCGTACTGCTGCAATATTGTTAACGTGAGTCTTGTAAAACCTTCTTTTTACGTTTACTCTCGTGTTAAAAATCTGAATTCTTCTAGAGTTCCTGATCTTCTGGATAGCGACGCGATATACTACCATCGAATGAGGTTAGTCT
+
=@@:8<>>HDDCCCCCCBBCCDCBBCAABABC?:;;C;AA7;19>BBEDC@BB@@@=@=?A=<8@6;9?<<?::?:7999:)9A9?>CC>:49A=ABD?CD?AABCBC@C@@ACCBC?BBC?C?DC@?@@@B?BBBD?BABABBBBDDCBB@A??=?CC?CD=><?ABBBCHCC>B;;;;.;5;=<;;;;*;BBBB:;;FBCBCBBB@CCCC1C@@@B@B@CEACCCBCBD?B?BABBBB?BCC@CCCBCBCCCCBBABCCCC??<?AAAA>ABBC@B@CC@@@
@ATNG8:02257:00584
GATGGTAGAGTATCATGTGTATCTCCAGAAGATCAGGAACTCTAGAAGAATTCAGATTTTTAACACGAGAGTAAACGTAAAAGAAGGTTTTACAAGACTCACGTTAACAATATTGCAGCAGTACGCACACAATCGAAGCGCAGTAAGGATGGCTAGTGTAACTAGCAAGAATACCACGAAAGCAAGAAAAAGAAGTACGCTATTACTATTAACGTACCTGTCTCTTCCGAAACGATGAGTACTGTATCTATGTGTGCGCTACCATCGAATGAGGTTAGTCT
+
:@;9.5;=966=;;;;;::::::<;6<9:19ABBBB@B@BCCB;;;?BB?B=AA;;::;:$56;;<<<<B;;:?6==??<?+<?.90:@=0<9=9:?;;====B>B?BB?BBA799:9@BBCBB?@;=???@@@=>389;<>8976=<<<<600/7:78<8;B<=>?@AA>::8:::889)986167665'27.5225::557+/.<;>.516=BBB@BCCBBBC@B<?==6=999@@?=>>ABBBBBBBBAA====?>==>;>>BBA=ACCC@C?AA;;:
@ATNG8:02257:00598
GATGGTAGTCTCAGATAGTCTATAGTACTCATTCGTTTCGGAAGAGACAGGTACGTTAATAGTTAATAGCGTACTTCTTTTTCTTGCTTTCGTGGTATTCTTGCTAGTTACACTAGCCATCCTTACTGCGCTTCGATTGTGTGCGTACTGCTGCAATATTGTTAACGTGAGTCTTGTAAAACCTTCTTTTTACGTTTACTCTCGTGTTAAAAATCTGAATTCTTCTAGAGTTCCTGATCTTCTGGCTCTCGTAGACAGATACTACCATCGAATGAGGTTAGTCT
+
99::7<;;@BBCCAA@BDA??CBBBBBCCA:989AAJ<AA?B>BBCCC@@=?BCBB?B?A?871;=>@A:59AAA:9::9:):B=AABC<AABC@CCCAFH@@AACBC@DCCCBBBB@CCC?A?CDDCBBCB@CBBA=B@@?@@@@CBAAB???A>ABB?BB?B>AACCCCCCCACBBBA7?=?=:;:;:*;AABG;;;EEDCCBBA5;<<<*<BAAB?B?CC@DCCCBBB@B@BBBBBD>B=A?ACBBCBCBCCAAA@B?@@??<?BAAA?BBBB?B?BC???
@ATNG8:02261:00571
GATGGTAGCGCACACATAGATACAGTACTCATTCGTTTCGGAAGAGACAGGTACGTTTAATAGTTAATAGACGTAACTTCTTTTTCTTTGCTTTCGTGGTATTCTTGCTAGTTACACTAGCCATCCTTACTGCGCTTCGATTGTGTGCGTACTGCTGCAATATTGTTAACGTGAGTCTTGTAAAACCTTCTTTTACGTTTACTCTCGTGTTAAAAATCTGAATTCTTCTAGAGTTCCTGATCTTCTGGACAGAGTGTGCAGATACTACCATCGAATCGAGGTTAGTCT
+
788:7<<=6665;;/-----55///5554=<<<465;29949455554::3444444(36345=9<8<<433944.48-33<<<':::233<=5;;<=166616<7<<=<@A>BAA@A@@@<??A5<4;@;;<B@B:@9::;@996<<===>B@??>??:998<@@;@9??B;;:DBB?BBDDD492525999*4<559)9595:99555.5555$5::;=9>9>@9<@?995<7<7?::==<888;2:=@A9::=994::>=<<=:>38700/)/////(/(35999
@ATNG8:02267:00576
GATGGTAGGCGTGTGAGAGTCTGCCCAGAAGATCAGGAACTCTAGAAGAATTCAGATTTTTAACACGAGAGTAAACGTAAAAAGAAGGTTTTACAAGACTCACGTTAACAATATTGCAGCAGTACGCACACAATCGAAGCGCAGTAAGGATGGCTAGTGTAACTAGCAAGAATACCACGAAAGCAAGAAAAAGAGTACGCTATTAACTATTAACGTACCTGTCTCTTCCGAAACGAATGAGTACGTGTGCGACGTGTCTCCTACCTTCGAATGAGGTTAGTCT
+
::;?<?>?<===@@>BBDEC?>;9606CC@DDCBAA?A??@BBBBC?@?<?:?????AAA2B?CCB999B?AAA7=;88888(8:791788,6:;79;8;???@A<A=AD<???9<<>>>DDAA??AAAA@@:@@AA:>>>@>@>>8>=C@@=@667>A@@=A?>?@@<??;?AB<>>>>A6=;8389:99,///:9:DB796<A=>>>D=B=A@===<ABA@>>><@<@AA:@?@=:::@889A>>=>BBB=>>?;;;A;?==8=8==?;>>@B<@<@B??>
@ATNG8:02273:00585
GATGGTAGATACTCGCTGATACACCCAGAAGATCAGGAACTCTAGAAGAATTCAGATTTTTAACACGAGAGTAAACGTAAAAAGAAGGTTTTACAAGACTCACGTTAACAATATTGCAGCAGTACGCACACAATCGAAGCGCAGTAAGGATGGCTAGTGTAACTAGCATGAATACCACGAAAGCAAGAAAAAGAAGTACGCTATTAACTATTAACGTACCTGTCTCTTCCGAAACGAATGAGTACACATCGTCGTGTCGTGCTACCATCGAATGAGGTTAGTCT
+
999:7;?CCFCGCB<<==BBCDCBB<AAA=?AC??>;>>CCCABBBABB?B?@<<<<=<=/>=@DAAABBD888)8=:;;;;*;<=;5555'5<>9=A<=?DBBC@B?BC@BBB?BBBACCCCDDBBBCCCC@CCBB@A@@@A@AB:?>?BB?BBBBBCBB?BBBBBBA@A>;;;@DCABB<?>?<=<???.>B?CDCCCA@AC@F@AACC?C?CDCBB>ABCB@AA?B?BCD=CCC?BAAA@@>AAAAAAABB@AACB>>>BCC?BBAAA?BBAA=@=@@>>>
@ATNG8:02280:00570
GATGGTAGCTATACGTATATCTATGTACTCATTCGTTTCGGAAGAGACAGGTACGTTAATAGTTAATAGCGTACTTCTTTTCTTAGCTTTCGTGGTATTCTTGCTAGTTACACTAGCCATCCTTACTGCGCTTCGATTGTGTGCGTACTGCTGCAATATTGTTAACGTGAGTCTTGTAAAACCTTCTTTTTACGTTTACTCTCGTGTTAAAATCTGAATTCTTCTAGGAGTTCCTGATCTTCTGGGTCTCCTCTCACGCACTACCATCGAATGAGGTTAGTCTA
+
;::;;??@B==@@=<<>=<<<;::<<==;:::5::<<4::5:7433833328866639*//995858:=@@@=6<1////'.3(..39;.-///(/99223*//75795;<====::58AA<A;@@@?;::<7::9:,//<:;:;>=???;;:<=5;99<=>:>;>888@?AAA;=====2=:>:8////(/966=---7---3679-555'2777A:>:;>063--)-3306066676959===1886505999<<8:9666;066=33-36664=07777/-
@ATNG8:02289:00597
GATGTAGATACTCGCTGATACACCCAGAAGATCAGGAACTCTAGAAGAATTCAGATTTTTAACACGAGAGTAAACGTAAAAAGAAGGTTTTACAAGACTCACGTTAACAATATTGCAGCAGTACGCACACAATCGAAGCGCAGTAAGGATGGCTAGTGTAACTAGCAAGAATACCACGAAAGCAAGAAAAAGAAGTACGCTATTAACTATTAACGTACCTGTCTCTTCCGAAACGAATGAGTACTATAGACTATCTGAGACTACCATCGAATGAGGTTAGTCT
+
4445?@??@?>=<<555:::??>C9???-3/////(/(/:<888<>CC?C@A==@@AAA/A7;;@@>=87755.../////$//)5.5<<'5/;5/////778<5929949:=6:=379969;>994>999.9:3<1874::8886;3894.3899457=;A@B///4//(//60.2277,522+26666'33.3...55555,2+2555174529BB?ABBB@??40,/>;5=00*0<<;AAB>><<=;;;=?B@A??9:99938?>8717A<<7=5??=87
@ATNG8:02243:00614
GATGGTAGGCACTGCGCACACATCCCAGAAGATCAGGAACTCTAGAAGAATTCAGATTTTTAACATCGAGAGTAAACGTAAAAAGAAGGTTTTACAAGACTCACGTTAACAATATTGCAGCAGTACGCACACAATCGAAGCGCAGTAAGGATGGCTAGTGTAACTAGCAAGAATACCACGAAAGCACGAAAAAGAAGTACGCTATTAACTATTAACGTACCTGTCTCTTCCGAAACGAATGAGTACACACTCTCATATGACACTACCATCGAATGAGGTTAGTCT
+
;:4405;;7=;;66665<;;;;;==6==>8>>><;;7;8:::///:6:;6;655488BBB1=7=733<3338998/89/////$//(/(///&//;688565555549.55;A??9>???CBBBDHBBBBBBB@DBBB?A>?>@?9929:=9:69AAAAAAB?CAAAC@;>?888838/@>>67///;;===,;;29///==@??<A<AAAA;A<@?B@@>@BBABCD>A?AAA<AAA>ABAABB?;;AAAA@@A;;;BBBBCBBB?BBBBB??A?C?B@BBABB
@ATNG8:02247:00612
GATGGTAGGCGAGAGTGAGACGCAGTACTCATTCTTCGGAAGAGACAGGTACGTTAATAGTTAATAGCGTACTTCTTTTTCTTGCTTTCGTGGTATTCTTGCTAGTTACACTAGCCATCCTTACTGCGCTTCGATTGTGTGCGTACTGCTGCAATATTGTTAACGTGAGTCTTGTAAAACCTTCTTTTTACGTTTACTCTCGTGTTAAAAATCTGAATTCTTCTAGAGTTCCTGATCTTCTGGTGTCGTCTATCATGTACTACCATCGAATGAGGTTAGTCT
+
9:4405>??=BCB9:6=@ABABBCCBCCCDAA>:;29@;@?AAADCCB@BB@@@=@?AAAC@C?C@@ABCBAB?AA@@@2?;8;89929DAA=@??9?>9?@AAAB?BBB@@A>>:>>@<A<=<=A;;;A<>>@@=AAA>>>;;;AA@@>>>@<>>>=>>:>=AA@@@@>>>;>BACB5A:<9<ADDC/??9990666///888@=ADCA/AAAAA=A=??<?@??===<@<>>AAAB:???;?AAAA@??>AAA<<<??;;;:>>A==9>AAA<A;@@@=<
@ATNG8:02255:00610
GATGGTAGTGTGTCTCTGAGAGTAGTACTCATTCGTTTCGGAAGAGACAGGTACGTTAATAGTTAATAGCGTACTTCTTTTTCTTGCTTTCGTGGTATTCTTGCTAGTTACACTAGCCATCCTTACTGCGCTTCGATTGTGTGCGTACTGCTGCAATATTGTTAACGTGAGTCTTGTAAAACCTTCTTTTTACGTTTACTCTCGTGTTAAAAATCTGAATTCTTCTAGAGTTCCTGATCTTCTGGAGATATCATCATCGAGCTACCATCGAATGAGGTTAGTCT
+
>>5626<=9;;;;9555:556<<<<BAAABBA>A;;;0;C<@=ACDDCBB?AA@BA>A=;;;C@EADBBC@@@BB<?@???0?@>A@AB=BACC@DAC?CM@CCCCBC@BCCCBC@@<@@@=@@CDBBBBBC?CCBB?CCC;;;BBCBBBBAAAB?BBB?BB@C?BBBCBBCBA=A;;;;.;=B=;;<<<*;CCDF=CBCCCCCBBB@BBBB5CCBBB@D@CB?CBDBBCB@B?BBCCBB?BAB@CCCCDDC@@ACBCC@@AA??=@999C>ACCB@B@CCAAB
@ATNG8:02256:00630
GATGGTAGATACTCGCTGATACACCCAGAAGATCTGGAACTCTAGAAGGATTCAGATTTTTAACACGAGAGTAAACGTAAAAAGAAGGTTTTACAAGACTCACGTTAACAATATTGCAGCAGTACGCACACAATCGAAGCGCAGTAAGGATGGCTAGTGTAACTAGCAAGAATACCACGAAAGCAAGAAAAAGAAGTACGCTATTAACTATTAACGTACCTGTCTCTTCCGAAACGAATGAGTACTACTCTCAGAGACACACTACCATCGAATGAGGTTAGTCT
+
BBBB@BBAABJFC>===?@@B@@?C<B?A=>>>?A=7=7<::444<7B6:>5//..7999)626999;88=@AA9>>DDDFF5@A<=2999'9@;8<A=A>CC?@=??@@>AAA=AAAABCCGCCCCBCCBB?BEAB?B???BBAA=A?A::8:CBCBCBB?CCDCAA>AB?A??:;:<:<46655>@CBB/@@<A888@A??@7;7;?@@6;7;>AAA>AAAABBB?B?AAA=ABC@AAACCCCA>B896@@@?<<=>>=>AAA;??@@@<AB??=??BCABB
@ATNG8:02258:00618
GATGGTAGTAGTACACTAGTCATACCAGAAGATCAGGAACTCTAGAAGAATTCAGATTTTTAACACGAGAGTAAACGTAAAAAGAAGGTTTTACAAGACTCACGTTAACAATATTGCAGCAGTACGCACACAATCGAAGCGCAGTAAGGATGGCTAGTGTAACTAGCAAGAATACCGCGAAAGCAAGAAAAAGAAGTACGCTATTAACTATTAACGTACCTGTCTCTTCCGAACGAATGAGTACTATAGACTATCTGAGACTACCATCGAATGAGGTTAGTCT
+
@AA@?B=BBCCBCCC=<@A@=AAAA?ACC=A@;;;;7;;A@BAA@B@CB@C@ABA@AAAB2B?BCBBBBBC@A@<@@ABBBB1=A=A2:::4:@A?696=?C><@<A?CD?CCC=?>CCCCCCBCCCBBCDD?ABBE>>>?BAAAA=A=A@@=ABCCBCCD?B@@@BB@CC?99659=<;;1:8818<<<=.9<7<///<;?=>:==??@@<?<?@B@@=?A@@@AA>B?BF@CCB?BBBBCCCAA??@A?@?@BBB?>>BCCC?ACABB?BBAA>A?AAA??
@ATNG8:02258:00632
GATGGTAGACACGTGTGCTCTCTCGTACTCATTCGTTTCGGAAGAGACAGGTACGTTAATAGTTAATAGCGTACTTCTTTTTCTTGCTTTCGTGGTATTCTTGCTTAGTTACACTAGCCATCCTTACTGCGCTTCGATTGTGTGCGTACTGCTGCAATATTGTTAACGTGAGTCTTGTAAAACCTTCTTTTTACGTTTACTCTCGTGTTAAAATCTGAATTCTTCTAGAGTTCCTGATCTTCTGGAGATATCATCAGCGAGCTACCATCGAATGAGGTTAGTCT
+
9=4505<<BCA;;6?955=;?:::AA@@ABBB?BBBC>BB?B?BBAAB??;?>?@B8>8=B@@6@7<A?A?;:5858;999*776;;;=37?:917/-)-606--(-7829:BABAAA<778=B<??B>;;;B=BBAA:==A???>>>AAAA====:;;;>ED;?:?AAA>>>AD<A@@@@6@<>9>ACAA/=AACC688;87:=9::1878(9===C=B=>>;@BB;;;B=A=AA@>@?:=<<:;;;A??>AA=AAAA>>>>>>:>===>;A@<<8<;A@@?>
@ATNG8:02261:00636
GATTGTGTCTCTGAGACGTAGTACTCATTCGTTTCGGAAGAGACAGGTACGTTAATAGTTAATAGACGTAACTTCTTTTTACTTGCTTTCGTGGTATTCTTGCTAGTTACACTAGCCATCCTTACTGCGCTTCGATTGTGTGCGTACTGCTGCAATATTGTTAACGTGAGTCTTGATAAAACCTTCTTTTTACGTTTACTCTCGTGTTAAAAATCTGAATTCTTCTAGAGTTCCTGATCTTCTGGGTGTATCAGCGAGTATCTACCATGAGTAGGTTAGTATATCCATCCAGGTCTACCCAT
+
CCB<A@@@<665;<<9666<;:;;===>9<:991//)/366/43;:588333286888;2;589666;/-(--(-7999(--405333,36//(/65025)..775538ABAA@>=:===9=<@AAA>>?<77777+//<:=<:;69==;///;6<<?=AA<A<@@@=>>CAA5996788)/58666666(//333,356-..888<17777(5977@;?<>>:=::9333-3-3399--+--99.3638==/--77333=::::5::---,,606024--.556287826404-----'-2
@ATNG8:02269:00632
TATGGTAGAGTATCATGTGTATCTCCAGAAGATCAGGAACTCTAGAAGAATTCAGATTTTTAACACGAGAGTAAACGTAAAAAGAAGGTTTTACAAGACTCACGTTAACAATATTGCAGCAGTACGCACACAATCGAAGCGCAGTAAGGATGGCTAGTGTAACTAGCAAGAATACCACGAAAGCAAGAAAAAGAAGTACGCTATTAACTATTAACGTACCTGTCTCTTCCGAAACGAATGAGTACACACTCTCATATGACACTACCATCGAATGAGGTTAGTCT
+
CB;;7;BAA@CCCCBBBBDCCCCBB@BCCACCDC:899?BBCBBCC@CC>B?ACBBBCDD5CBCCCBBBBBBBB9AC<;;;;'::985334+4AA?AAABBBCCC?C?CC?BBB?B>@@CBBCDCBBBCCCC?CBBB>AAB@???@8?;?:949BAABBBB?CCCCCC@BB=>>:7:;ADC596818<<<=/8;6:///<=AAA<A<B?@?<>;>@CAA>@@@BBCC?B@CCA:ACC=A@AACBBB@@@BBB>=>A@CCCBCCCB?BBBBB>AC?@<?=?BAAA
@ATNG8:02270:00611
GATGGTAGAGAGAGCTCTCTCATCGTACTCATTCGTTTCGGAAGAGACAGGTACGTTAATAGTTAATAGCGTACTTCTTTTTCTTGCTTTCGTTATTCTTTGCTAGTTTACACTAGCCATCCTTACTGCGCTTCGATTGTGTGCGTACTGCTGCAATATTGTTAACGTGAGTCTTGTAAAACCTTTTTTACGTTTACTCTCGTGTTAAAAATCTGAATTCTTCTAGAGTTCCTGATCTTCTGGTGAGATATGCATGATGCTACCATCGAATGAGGTTAGTCT
+
55:;7;@DCCCCCDCBBBBAA@=@CBBBBBBC=A@BB=@@=?=A@BAA@B597:==4:;?A@B?B?BBCAAAAAA<@@BBB/@?:?===1;??;9;5///(..38575.567<<<@>8<8@8>8>==9?@@A8;;@@6;;===;;;?>;;;====8=<>:?><>;>>>===?=>:<BAEF2A29:775$56222'2866789>>>;?DEE/>;;:=7>=AB=998C???;>;>@AABB7:;;5:>@?@?AAAAB@@@;;;DAA<AA=<<<AA@@<@;??BAA
@ATNG8:02280:00618
GATGGTAGTGTCATATGAGAGTGTGTACTCATTCGTTTCGGAAGAGACAGGTACGTTAATAGTTAATAGCGTACTTCTTTTTCTTGCTTTCGTGGTATTCTTGCTAGTTACACTAGCCATCCTTACTGCGCTTCGATTGTGTGCGTACTGCTGCAATATTGTTAACGTGAGTCTTGTAAAACCTTCTTTTTACGTTTACTCTCGTGTTAAAAATCTGATTCTTCTAGAGTTCCTGATCTTCTGGGTCTCTCTCTCACGCACTACCATCGAATGAGGTTAGTCT
+
AA;;26<<=CCBCBB@?@CBBBCBC:98@>?A9:9BD<AB<@<CDCCCAA<B=BBC?C>AAAA@E@CCB<:;AAC=AAAA@/@A899?B;::;@<ABB@CE?;;;CDI@BCAA;;;C?BAB=A7;;BBBCCC@BCCC@CAAABBABB;;;AAAAB?CCB?BC?B?BBEDCCDED?BBCHG;G@C?ABAAA0AAABC>CCCCCCAAAB5;;;;*;<<0008=?;@AAAA@?<@=@CBBBD=?9;;6;BCCBBBBB@@@C@@;;;;5;AAAB?A;:9=A??A@BC
@ATNG8:02284:00634
GATGGTAGTGATACAGATCAGACACCAGAAGATCAGGAACTCTAGAAGAATTCAGATTTTTAACACGAGAGTAAACGTAAAAAGAAGGTTTTACAAGACTCACGTTAACAATATTGCAGCAGTACGCACACAATCGAAGCGCAGTGAGGATGGCTAGTGTAACTAGCAAGAATACCACGAAAGCAAGAAAAAGAAGTACGCTATTAACTATTAACGTACCTGTCTCTTCCGAAACGAATGAGTACGATGAGAGAGCTCTCTCTACCATCGAATGAGGTTAGTCT
+
@BA>?B=CECCCCCCDCBBBCBBAA899@<??A::74<6=9:/0/;8;;8@:>?755666(7277A;;=AAAAB:>@;;;;;*;@==5959&5<<9=B=B?BBBC?CACC?BBB?BBAABCDDCCCCCCCCC@BCCB>BAAA@@@A>>9>>?;?CBBBCCB=>=>@@@=BE:8885;:<<<4:77/88777(/:59///:=@??=?<?>>?6;5;ABBA?CC:;:@@;?<>?@:?@A=AAACCCBBBA=>A@@@@@@@@@@@@>>:>@@??<ABAA:<8=@:::
@ATNG8:02287:00614
GATGGTAGTGTCATATGAGAGTGTGTACTCATTCGTTTCGGAAGAGACAGGTACGTTAATAGTTAATAGCGTACTTCTTTTTCTTGTCTTTCGTGGTATTCTTGCTAGTTACACTAGCCATCCTTACTGCGCTTCGATTGTGTGCGTACTGCTGCAATATTGTTAACGTGAGTCTTGTAAAACTTCTTTTACGTTTACTCTCGTGTTAAAAATCTGAATTCTTCTAGAGTTCCTGATCTTCTGGCTCTCGTAGACAGATACTACCATCGAATGAGGTTAGTCT
+
9;;>8<<;;;<<>>=>>;;;;555;<99:;9:395//)/:4:)//79///)4445<8;7<:::8<:<>@<A<;9;533787$7><779?<1735;8:888=C6::9==B:?@B@BA??<@AB=@;ACAA@AAA=@@;;2:AABA;:;AAA@@@@@?<?BB=:;::=@CA?@@@==9:0000+0/)////&/:444)5999?<::99.5555$5556<8>:@D@BBBCBAB>B?AA@A@@=?AA9@@;;;BBBCACCCBB@@@BB>BBBBC@CCBB?B@@@@@@
@ATNG8:02297:00095
GATGGTAGGACGAGAGCGTCTGAGAGGTACTCGATTCGTTTCGGAAGAGACAGGTACGTTAATAGTTAATAGCGTACTTCTTTTTCTTGCTTTCGTGGTATTCTTGCTAGTTACACTAGCCATCCTTACTGCGCTTCGATTGTGTGCGTACTGCTGCAATATTGTTAACGTGAGTCTTGTAAAACCTTCTTTTTACGTTTACTCTCGTGTTAAAAATCTGAATTCTTCTAGAGTTCCTGATCTTCTGGGCAGACTCTCACACGCCTACCATCGAATGAGGTTAGTCT
+
:<;4.55;6588-----555<<<?>>?AA<9///949;<<1;;4;6;;;?;;<;>C?;>?B<??;>8C@BB?@8:399045===+==7====497:59>=?;;@?BABB@A=ACCBCBBB>AA@6;6;BBBBCBB@BA@AAEFCCDBDCCDCA@@BDD=A::8:@?A???@B@BB@@==>@>@3@9@5<;;;<*;BBBD>DDBAAB9959.5555$4::55157;:5:>??@???C?B@@@?>:>ABD?CDBBB@@@;;;A@@@<>@@;<<000*07==8=8=<655
@ATNG8:02298:00113
GATGGTAGTCTCAGATAGTCTATAGTACTCATTCGTTTCGGAAGAGACAGGTACGTTAATAGTTAATAGCGTACTTCTTTTTCTTGCTTTCGTGGTATTCTTGCTAGTTACACTAGCCATCCTTACTGCGCTTCGATTGTGTGCGTACTGCTGCAATATTGTTAACGTGAGTCTTGTAAAACCTTCTTTTTACGTTTACTCTCGTGTTAAAAATCTGAATTCTTCTAGAGTTCCTGATCTTCTGGGTGTATCAGCGAGTATCTACCATCGAATGAGGTTAGTCT
+
44457;;@DCCC>?BBBA;65:<;@@DCC?@@>?A?D>9:99:?>:<<?>6:5>=C@B>B@??;@;??A;::;;;-33333$3<9>>CC;846;7;<A==C::;9@@B?BBBCDAAA@CDD@C?ECCCBBBC@EBBB@C@@@@;;;@@@@:::AB>BBB=AA4949?A@@ACBC?BCBBC6;5;5<;<<<*;;:;D>BBCAAA@>=?29999'9=<=>;?:A<?AFCCBBB?B?BBBCCC?BBCC<BBBBACC;;;CBBCBCCBBACCCBB@AD@@<?:=>:99
@ATNG8:02315:00105
GATGGTAGCGCATATCAGCGCAGCCCAGAAGATCAGGAACTCTAGAAGAATTCAGATTTTTAACACGAGAGTAAACGTAAAAAGAAGGTTTTACAAGACTCACGTTAACAATATTGCAGCAGTACGCACACAATCGAAGCGCAGTAAGGATGGCTAGTGTAACTAGCAAGAATACCACGAAAGCAAGAAAAAGAAGTACGCTATTAACTATTAACGTACCTGTCTCTTCCGAAACGAATGAGTACGTGTGCGACGTGTCTCCTACCATCGAATGAGGTTAGTCT
+
9944.55;;=>@>CEC@AACCCAAA:@BA?@A@A;;6;=A??>AAC?AA>A?>@A;;;;;*;>BCCCCJDD;;;0;@;;<<<(;<;:4555&4B>:6:6CCCBCC?C?BB?BBB>AAA8:;CBCCCECDCBB?CCCC@BBBAAAAA>B?AAB?BBDCCCCC@CDDAAA?CC@AAA?BBAAA;?88188988(/;7<///==A@?;@=@???<A=@@CCC@CCCBBCC?C?BBC>BBB@AAABBCCBBB999?BBC;<;@AA<@@A=AA@@@<AA?>:?=BCA??
@ATNG8:02318:00142
GATGGTAGTAGTACACTAGTCATACCAGAAGATCAGGAACTCTAGAAGAATTCAAGATTTTTAACACGAGAGTAAACGTAAAAAGAAGGTTTTACAAGACTCACGTTAACAATATTGCAGCAGTATGCACACAATCGAAGCGCAGTAAGGATGGCTAGTGTAACTAGCAAGAATACCACGAAAGCAAGAAAAAGAAGTACGCTATTAACTATTAACGTACCTGTCTCTTCCGAAACGAATGAGTACTGTTTCTATGTGTGCGCTACCATCGAATGAGGTTAGTCT
+
4444.5:<566>;;;<;::<99955.59949?99995;.45=555>:<;591//)//////$/389::::<<:::3:955555$5:;:2555'59;69;:=565>>:=9=B>ABA@C???BBCGCCGIIECCC@DCBB?AA@@@?@@=A?B;;7:A@?@ABB@BBDDCC<??@BAA>AAABA;?;:4:::;;+;>:@>==ACDAA;@:=>BB<@<??AAA?BAAAA@?=@<@@@<@@@=ACCBBBBABDE>???>ABA>=;;;BBB=@@@@?<@@@@<>;>B:;:
@ATNG8:02329:00116
GATGGTAGTGTGTCTCTGAGAGTAGTACTCATTCGTTTCGGAAGAGACAGGTACGTTAATAGTTAATAGCGTACTTCTTTTTCTTGCTTTCGTGGTATTCTTGCTAGTTACACTAGCCATCCTTACTGCGCTTCGATTGTGTGCGTACTGCTGCAATATTGTTAACGTGAGTCTTGTAAAACCTTCTTTTTACGTTTACTCTCGTGTTAAAAATCTGAATTCTTCTAGAGTTCCTGATCTTCTGGATAGCGACGCGATATACTACCATCGAATGAGGTTAGTCT
+
554=8<<<==;999///;;:;<;:;:333733,3444(44.48=@>@?<>8ACBB=:D;??;=9B@@??==00-5055555'--(/8;:3<<;;6;9:5:=169BCCC@CCCDHCBB@BEE@C?CCBBAAAB>BBBB?CABAEBBBCCCBBBBBC@AAA@CD?B?BBC;;;CCCACFMEI6;5;5;<<;;(;@=>>8@>>?@@@:::.4444$4;=AC@C@CC@BBCC@AD@C@BCCCBB>AACACCBCCCCBCB@@@BBCCACC?CBA??<9;;D@C@CC;;;
@ATNG8:02330:00148
GATGGTAGACACGTGTGCTCTCTCGTACTCATTCGTTTCGGAAGAGACAGGTACGTTAATAGTTAATAGCGTACTTCTTTTTCTTGCTTTCGTGGTATTTCTTGCTAGTTACACTAGCCATCCTTACTGCGCTTCGATTGTGTGCGTACTGCTGCAATATTGTTAACGTGAGTCTTGTAAAACCTTCTTTTTACGTTTACTCTCGTGTAAAATACTGAATCTTTCTGAGTTCTGATCTCTGGTAGCGAACGCGATATACTACCATCGAATGAGGTTAGTCTATCACCGACTCCATAGAGAG
+
??=:7<<ABBC:;6=5556==<<BCBA@ABCC@BBBD>BB?B7:9>>>>@,0/7775;188>>8?;>;;>>==7;49>;;;*7616222'255609566'5:-555222,2=>9=<>><886<A<@@AB>==A<@A@@:>==;;;>>@??>>===A;==><@@=A=BAA>>?ABA<@<;<;2958//-;;;,77222-233---97366=>-665788(//66.6;3222-,,,((22,,,0268988489788///;=8=>=>>>?A<A@>>:>=AA;;;ABA@@:<<>>:69;/-,222
@ATNG8:02334:00103
GATTAGAGAGACTGTAGCGCACCCAGAAGATCAGGAACTCTAGAAGAATTCAGATTTTTAACACGAGAGTAAACGTAAAAAGAAGGTTTTACAAGACTCACGTTAACAATATTGCAGCAGTACGCACACAATCGAAGCGCAGTAAGGATGGCTAGTGTAACTATCAAGAATACCACGAAAGCAAGAAAAAGAAGTACGCTATTAACTATTAACGTACCTGTCTTTTCCGAAACGAATGAGTACGATGAGAGAGCTCTCTCTACCATCGAATGAGGTTAGTCT
+
9996<=@AC;<6;=556===;>?5>::7<@>884-717773333,3939433322555(5466677222999.6699595$5;5;2555&5;;75666<<<=B<A>@B?ABB?BBCCCFGCBCCBBADDD@BB??>ABBACE?@=@?CAB?BCCBBBBB@BBBAAC@BB?>CB7;:8<C5=::8;BBBC/==7=///=;;;=6957<>>4=8<;@@A?AA@@@=C1=7<BB<BBC@C@@?BAA@@>>=@@:;;A;;;>>@@@@=@=;=A<@===:=;??@??
@ATNG8:02335:00134
GATGGTAGTCTCAGATAGTCTATAGTACTCATTCGTTTCGGAAGAGACAGGTACGTTAATAGTTAATAGCGTACTTCTTTTTCTTGCTTTCGTGGTATTCTTGCTAGTTACACTAGCCATCCTTACTGCGCTTCGATTGTGTGCGTACTGCTGCAATATTGTTAACGTGAGTCTTGTAAAACCTTCTTTTTACGTTTACTCTCGTGTTAAAAATCTGAATTCTTCTAGAGTCCTGATCTTCTGGCTCTCGTAGACAGATACTACCATCGAATGAGGTTAGTCT
+
999;5;;AB?B<;>ACAB<65;;<@ABB?>??;>@AD>FIDL@;99=:::7<@ABB@B?AAAA=A>ABA@;A???:99999'8>273CC5<8<<7;=D=BB?AAACCC@CBDDDCBB?BBD?B?CDBABBBC@BCCB?CAAABBB@AABBBBBBB?CAA=AD?D?ABC@@BIHEABBCCC8B=B9:::::*;CDDD>BACGDCCBA@4;;;;*;AABD@C@CD@CBAA@ACCACCCBBB?BBC@CCBBBCBBCCCCCCCABACC?BBB??=?@@@<=+00000
@ATNG8:02336:00138
GATGGTAGCTCTGCTCTGACTCTCGTACTCATTCGTTTCGGAAGAGACAGGTACGTTAATAGTTAATAGCGTACTTCTTTTTCTTGCTTTCGTGGCATTCTTGCTAGTTACACTAGCCATCCTTACTGCGCTTCGATTGTGTGCGTACTGCTGCAATATTGTTAACGTGAGTCTTGTAAAACCTTCTTTTTACGTTTACTCTCGTGTTAAAAATCTGAATTCTTCTAGAGTTCCTGATCTTCTGGCGCGTATGTATGTCGCCTAATCGAATGAGGTTAGTCT
+
BADB?BCCDFCCCCJCCBDDBBABCCCCCC9838??@;@A?BADCCCCDD?BBBBB@BACBBB?C@CBBCCBBBC?BABAA2BB@CCCC>CBCC?CBH@FI?CBCCAC@CCBBB@@@?BCE?A>BECC@@ABAEBBB=@@@@BAAACBAAABBBB?BBB?CB?B589C;;;CCC@CCBBB3C=A=;;;;;*;CCCC>ABCBBBBAA@5;;;;*;?@CC@E@CB?@ACBBAA?B?BBBBBB>A>A?ACCBCC@A@CCC@@9979B?BBBB?BBBB@C?CB999
@ATNG8:02337:00123
GATGGTAGTATATCGCGTCGCTATCCAGAAGATCAGGAACTCTAGAAGAATTCAGATTTTTAACACGAGAGTAAACGTAAAAAGAAGGTTTTACAAGACTCACGTTAACAATATTGCAGCAGTACGCACACAATCGAAGCGCAGTAAGGATGGCTAGTGTAACTAGCAAGAATACCACGAAAGCAAGAAAAAGAAGTACGCTATTAACTATTAACGTACCTGTCTCTTCCGAAACGAATGAGTACGAGAGAGCACACGTGTCTACCATCGAATGATGTTAGTCT
+
799:6;;;;<ACB==>;;;666>>>:==B>ABB@BB>A?BAB@@AC?CD?A>::999=>=,=;7738<8<8=A>6=<;;:;:':<995555&5<<9;966=?:;=9B@BB?@BA?CAAAGGGAACCBBACCC?BCBB?BAA@AA??:@=A::59>?;@B<B>B@BB@A=@B?>>><?@>@D:?::5;>>>>/:<9=///=@?>?<>:==@@;?;??A@A>A@?@CBB?B?BBB>BBB?AAABB@B???@A@@@A@<<=???>><=8=;;;>;>>D@@@:>A:::
@ATNG8:02292:00191
GATGGTAGCACACGAGATCTCATCGTACTCATTCGTTTTGGAAGAGACAGGTACGTTAATAGTAATAGCGTACTTCTTTTTTCTTGCTTTTCGTGGTATTCTTGCTAGTTACACTAGCCATCCTTACTGCGCTTCGATTGTGTGCGTACTGCTGCAATATTGTTAACGTGAGTCTTGTAAAACCTTCTTTTTACGTTTACTCTCGTGTTAAAAATCTGAATTCTTCTAGAGTTCCTGATCTTCTGGGCAGACTCTCACACGCCTACCATCGAATGAGGTTAGTCT
+
9:;=256@<A;555559449944455566?CD@A::49&45:5455;:?>@BB@?A@C?>?<7703==998859499====%55377:==.:B@@0...)--(----..(2:888=>B=?==:=:=>>;;;>A=ABBB:>>==>>@@ACB>>>==@9;;;:==9=<@@@>>>A==8=?>>>2=8<7=====/>@<;=1888666;98;07767(7=>>C<A;AC=DBAA>>><@<AAAA><8<;;;5<>>>><<<>>>AA??;?@@:><>9848855066;;;;=
@ATNG8:02295:00194
GATGGTAGTGATACAGATCAGACACCAGAAGATCAGGAACTCTAGAAGAATTCAGATTTTAACACGAGAGTAATCGTAAAAGAAGTTTACAAGACTCACGTTAACAATATTGCAGCAGTACGCACACAATCGAAGCGCAGTAAGGATGGCTAGTGTAACTAGCAAGAATACCACGAAAGCAAGAAAAAGAAGTACGCTATTAACTATTAACGTACCTGTCTCTTCCGAAACGAATGAGTACGAGAGTCAGAGCAGAGCTACCATCGAATGAGGTTAGTCT
+
9:4<8;;;>>??==@?;@?C>>=/0)/9939<@00/595677/0/:6::5;58:76222&2.578@A>==??=??<;<@>.66)///).78.355222@@D;?;;;7;AB>DBAABBBCCCCBBDCCC?CCBB?B??>AAAA4;5;;;5:ABBCACD?DBBBBA>BB<??C>>=A?@-88808=@@A/:958///87<=><@=A???<A=AACBC?AABBBBB?A?BBA=BBB@BBBCCAAABBBBBCAA@??DC>=====9=>>>A<?CBB?A>ABBAA
@ATNG8:02300:00152
GATGGTAGCGAGCGAGTGTGTATACCAGAAGATCAGGACTCTAGAAGAATTCAGATTTTTAACACGAGAGTAAACGTAAAAAGAAGGTTTTACAAGACTCACGTTAACAATATTGCAGCAGTACGCACACAATCGAAGCGCAGTAAGGATGGCTAGTGTAACTAGCAAGAATACCACGAAAGCAAGAAAAAGAAGTACGCTATTAACTATTAACGTACCTGTCTCTTCCGAAAACGAATGAGTACGTGTGCGACGTGTCTCCTACCATCGAATGAGGTTAGTCT
+
////)/:556>>=>>>>??=:;<//+/8:5:<>443-333339;;6:86;9/.//////$56555;;696@?A7=BCEEEE1CC>A5955&49;74555:::=?9=9===797?BB>>@BBAABBBB:;:@=A@BB?BB@@AAA@<B?B;;7;AA@BB@A>ABCCBB@BB?BCF?BBA@?8>8808>>?@/@A=A>=>??>=>5;7;>AB7;8;BA@@?CB??;><7;74499&3<=;?ABBBBBC@?97489A=656;;A:<;>;A@@@@:==@A=B<@B;;:
@ATNG8:02300:00170
GATGGTAGTACATGATAGACGACACCAGAAGATCAGGAACTCTAGAAGAATTCAGATTTTTAACACGAGAGTAAACGTAAAAAGAAGGTTTTACAAGACTCACGTTAACAATATTGCAGCAGTACGCACACAATCGAAGCGCAGTAAGGATGGCTAGTGTAACTAGCAAGAATACCACGAAAGCAAGAAAAAGAAGTACGCTATTAACTATTAACGTACCTGTCTCTTCCGAAACGAATGGTACGTGTGCGACGTGTCTCCTAATCGAATGAGGTTAGTCT
+
?@@;9B?BBB=C<;;;;;;;<<<;;7;<B:@@A<<>8>9@;;==;:7::4>=886==>B?1C?CCFDDBABCCD;CC;;;;;*;@>@=BCC9CDD@BBBBBBBBB?A?AA>A@@=A@A9;<BBDCBCCEDDD@BBBB?BBBAAA@@;A;@;;6;BCBCCCC@BBBAAB@DE@BBB?B==<:5.--*-=;;;,6907///879<A<@<@@@@<A<>>BCC@CCBBBBB@C@CCC=CCC@BB?BBABBB>>>@@@@988@BC=AA=87:E?B>?>=A=;;;==
@ATNG8:02306:00165
GATGGTAGCGCGACACATAGATACAGTACTCATTCGTTTCGGAAGAAGACAGGTACGTTAATAGTTAATAGCGTACTTCTTTTTCTTTGTCTTTCTGTGGTATTCTTGCTAGTTACACTAGCCATCCTTACTGCGCTTCGATTGTGTGCGTACTGCTGCAATATTGTTAACGTGAGTCTTGTAAAACCTTCTTTTTACGTTTACTCTCGTGTTAAAAATCTGAATTCTTCTAGAGTTCCTGATCTTCTGGTCTACTACACTGTACTCTACCATCGAATGAGGTT
+
4;45.55/;;///977455<;<@A@;4733333,39;@4<<5;.55.5;;@A;>888849058BB8C?BBA555;::433333$333(33337(3333;,333176169777=:=CCCCCAA><;;>A>@AAACAAF=@@AB6:;BA@;:;CABBAABAB?CBF>AB=@9??@?@AAAB?ABCAA7?4:4:;;;;*:@@AA::;:@@@>>==29999'9:<;;9<<@@<=B@@@??<@=AA>??C<?@B<B@AAAA@EBBBBCDCDBB@@<?<00.)....(,(
@ATNG8:02307:00155
GATGGTAGGCACTGCGCACACATCCCAGAAGATCAGGAACTCTAGAAGAATTCAGATTTTTAACACGAGAGTAAACGTAAAAAGAAGGTTTTACAAGACTCACGTTAACAATATTGCAGCAGTACGCACACAATCGAAGCGCAGTAAGGATGGCTAGTGTAACTAGCAAGAATACCACGAAAGCAAGAAAAAGAAGTACGCTATTAACTATTAACGTACCTGTCTCTTCCGAAACGAATGAGTACACACTCTCATATGACACTACCATCGAATGAGGTTAGTCT
+
==<<8<?>0566555;;555555<<4:;<8666<<<5;:>@<9:9C<AA?A<99983373'349::;<<<;<=>59955555$5<7<.555&59;7<===<;:;>=@???=?CB?BABBIECCBDBBBCCCC@BBAA?????BCCC?E@EBB?BCCCBAAA?BBBAAA?BA=9884::<<<4875466666(5=6=7;;>>>>B=F====?<A=B:@@?<?@AABBB@C?CBD=DBB?CBBDBB??B???AE==>==BABBBBBB?BBBBB?BBBB@B?B???A
@ATNG8:02317:00166
GATGGTAGATACTCGCTGATACACCCAGAAGATCAGGAACTCTAGAAGAATTCAGATTTTTAACACGAGAGTAAACGTAAAAAGAAGGTTTTACAAGACTCACGTTAACAATATTGCAGCAGTACGCACACAATCGAAGCGCAGTAAGGATGGCTAGTGTAACTAGCAAGAATACCACGAAAGCAAGAAAAAGAAGTACGCTATTAACTATTAACGTACCTGTCTCTTCCGAAACGAATGAGTACTACTCTCAGAGACACACTACCATCGAATGAGGTTAGTCT
+
;;4526>=BBCBB<;;;>>>CCBCC<@??9==;3332828::344<6@<5=555552CCC.>99:::;999>>>7;;BF@@@+=B=@:;;9+9995565:<<<=B=A@??=?AA?BBAABCCCBBCCCCCBB?BCBB@BAA@AAAA<@=@@@=AAABBBBA?CCCBBB?BC??::8<====48885;ADED/==7<///==A>>;>=@@A@<A=A@BBB@BBBBBBB=><?BB>BCC?CDDABA???BB>=BA@<=<>???@AAB<??;:;<AC??=>?A???A
@ATNG8:02329:00158
GATGGTAGAGTATCATGTGTATCTCCAGAAGATCAGGAACTCTAGAAGAATTCAGATTTTTAACACGAGAGTAAACGTAAAAAGAAGGTTTTACAAGACTCACGTTAACAATATTGCAGCAGTACGCACACAATCGAAGCGCAGTAAGGATGGCTAGTGTAACTAGCAAGAATACCACGAAAGCAAGAAAAAGAAGTACGCTATTAACTATTAACGTACCTGTCTCTTCCGAAACGAATGAGTACTGTATCTATGTGTCGCTACCATCGAATGAGGTTAGTCT
+
9;:<8<>==>@>=666;;>>>;::;7:>>:>@A@@?:@;@@=@<@B>BB>B=AA:;99:9(56655;;;;;>>>3:844444$4;5:8889.89:79:888>>CB@C?BB?BB>=B>>>CCCCBBHCCBBCDDCBBB>AAB??>??:@?B;:8:BCCCABB?BBB??>=@A?BBB:>>A@B9>;;7;AAAA/@@;=888AAABB;?;?BBB;?<?@A@@@DD@@@AA?A?ABC>CBC?AADCCBABB>>>D:9:CD?????>===AAA@@;>>??7;6;C;;;
@ATNG8:02332:00169
GATGGTAGCTCTGCTCTGACTCTCGTACTCATTCGTTTCGGAAGAGACAGGTACGTTAATAGTTAATAGCGTACTTCTTTTTCTTGCTTTCGTGGTATTCTTGCTAGTTACACTAGCCATCCTTACTGCGCTTCGATTGTGTGCGTACTGCTGCAATATTGTTAACGTTAGTCTTGTAAAACCTTCTTTTTACGTTTACTCTCGTGTTAAAAATCTGAATTCTTCTAGAGTTCCTGATCTTCTGGGCTGCGCTGATATGCGCTACCATCGAATGAGGTTAGTCT
+
=?9505<@B@;<ABBBBEDCBBBCCCDCCBA@=@@@@<AC?E@BDCCEDD@CCBBB@B@ABAB@D@CBBBDDCCB@CCCCC3BB?BBCC>AB<;;;BE@DE;<;BDFF?BBBBCCCC?AAA?A?CCBB@@?B<@C??;@@@@BBBBCBBBBBBBB?BBA?CD?C<@AC@BCCCD<A;;;;.;>B=;;<<<*;CABB>CCCCFABAA@5;;;;*;@@@A?C?CB@BBACBBC?B?BCCCCC?B?>=5===>@@99;CDCBCBCCBC@BBC@?<?@==393:C<;;
@ATNG8:02316:00238
GATGGTAGAGAGAGCTCTCTCATCGTACTCATTCGTTTCGGAAGAGACAGGTACGTTAATAGTTAATATCGTACTTCTTTTTCTTGCTTTCGTGGTATTCTTGCTAGTTACACTAGCCATCCTTACTGCGCTTCGATTGTGTGCGTACTGCTGCAATATTGTTAACGTGAGTCTTGTAAAACCTTCTTTTTACGTTTACTCTCGTGTTAAAAATCTGAATTCTTCTAGAGTTCCTGATCTTCTGGCGCTCTGTCACGTCTGCTACCATCGAATGAGGTTAGTCT
+
444;5995559655;99566;::<>6666><<>ACCD=?:7=79:8??;>073;88286;::>/843><77555;556999)5538555-5:::45556:@05555>C499:8889;38;8;?;>>>;:55:59:>@:>888?=<=>>>==>>@@:?;;7576?6=B>=>779:599999-96;158;A;.AC:A:3:::::8888846999)7...32726805795766(/(/..2:=,225/55366/....973...333629>???6>>>?9>9>==;@
@ATNG8:02318:00240
GATGGTAGGCGACATACATACGCGCCAGAAGATCAGGAACTCTAGAAGAATTCAGATTTTTAACACGAGAGTAAACGTAAAAAGAAGGTTTTACAAGACTCACGTTAACAATATTGCAGCAGTACGCACACGATCGAAGCGCAGTAAGGATGGCTAGTGTAACTAGCAAGAATACCACGAAAGCAAGAAAAAAGAAGTACGCTATTAACTATTAACGTACCTGTCTCTTCCGAAACGAATGAGTACTATGTAGAGCTCTATACTACCATCGAATGAGGTTAGTCT
+
@A><8===9@=>;;;<=>>CAAA?C:DBCABCBBBA>A>AAB==BB>@@8?:3749;<@<1A@CBB<@@>?BBB=BCBBBBB2BB?CAEGG;CBB?::9??@@=B?B?BB>ABB>BABCCBBBCCCCCCBBBCCCCC?B??????A>B@D@@>ABBBCFBB@BBBBBB?BB?BA@<?>999,8761:==>?@);:6:///;;@@@<@<@@AA<A=ACCBC?BBBBABB@B@BCC>BCC?BAACCCD@A@BCBB??@>>=@@=::9=:=;>>@;?A9879<?A999
@ATNG8:02320:00204
GATGGTAGTATATCGCGTCGCTATCCAGAAGATCAGGAACTCTAGAAGAATTCAGATTTTTAACATCGAGAGTAAACGTAAAAAGAAGGTTTTACAAGACTCACGTTAACAATATTGCAGCAGTACGCACACAATCGAAGCGCAGTAAGGATGGCTAGTGTAACTAGCAAGAATACCACGAAAGCAAGAAAAAGAAGTACGCTATTAACTATTAACGTACCTGTCTCTTCCGAACGAATGAGTACATAGATATACGTATAGCTACCATCGAATGAGGTTAGTCT
+
44;;8<<<;;;<665<<==;<<>>>9=;<6;<<///4925--///:6:9683//---999'81-///66/33333(3888888'//(/0666*6894888:66666.2.2@9@@A<A>=>CCCBBBCDBDBCC?CCCC>BBBAA?@?9@;>>?<?AAAABBC@CCCBBB?BB?;;;<>@CCB9;;;5;=>??/;@9=///==BAA;@=AAAD;A<AACBC@CCBBBBB?B@BF@BBB?BBBBBDCBB@@@>>>??A@@@AAAD>?:>A@@@=AA??;@=A?:;;
@ATNG8:02327:00214
GATGGTAGAGTATCATGTGTATCTCCAGAAGATCAGGAACTCTAGAAGAATTCAGATTTTTAACACGAGAGTAAACGTAAAAAGAAGGTTTTACAAGACTCACGTTAACAATATTGCAGCAGTACGCACACAATCGAAGCGCAGTAAGGATGGCTAGTGTAACTAGCAAGAATACCACGAAAGCAAGAAAAAGAAGTACGCTATTAACTATTAACGTACCTGTCTCTTCCGAAACGAATGAGTACATAGATATACGTATAGCTATCGAATGAGGTTAGTCT
+
;;;?:;;666>>=666===:::9982899489<<5506055<<>;?;?@>B=>==??>?>,>;==99:556>>>6===AAAA1@>@>?;;;.=;:7373:373;;6<>:?;7754757>@@AA?@A@@>?:>8>?9959A?;=>787;?BAB?B?@?ABAB?B?@@BB?CC?C==8=====4===7=>>>?/>A=A888BB<==:=:<@@B:=:=>B@@<@B@??;?8<844433896=:?B@@@@BBBCB@AA@@???@ABB???@@;@DBA<>7;;=<=
@ATNG8:02341:00242
GATGGTAGGCGTGTGAGAGTCTGCCCAGAAGATCCAGGAACTCTAGAAGAATTCAGATTTTTAACACGAGAGTAAACGTAAAAGAAAGGTTTTAACAAGACTCACGTTAACAATATTGCAGCAGTACGCACACAATCGAAGCGCAGTAAGGATGGCTAGTGTAACTAGCAAGAATACCACGAAGGCAAGAAAAAGAGTACGACTATTAACTATTAACGTACCTGTCTCTTCCGAAACGAATGATACTATGTAGAGCTCTATACTACCATCGAATGAGGTTAGTCT
+
9945.555.5//7///7:<566<<=6=<:7;/0/)/75917:::99;-37.38<<;99999(9<A???<58:88=-555555)2..'.29;;)/)./(.5577>>>>9@<AA=BBA8;;=>AAA>>>>@>>;;;5;>??389>@@AAB=B=>;;5;>>;;;8818@>>>><>=<A8718A//)/)/-)-----(--/866//.7<=/;5::;;8=8=@AAA<@>>>??@;><>CC;@@@=???>>=@@888=;;;>>777///:::599<66)////)/(/7333
@ATNG8:02293:00279
GATGGTAGTGTCAGTGCGCGTCGTCCAGAAGATCAGGAACTCTAGAAGAATTCAGATTTTTAACACGAGAGTAAACGTAAAAAGAAGGTTTTACAAGACTCACGTTAATAATATTGCAGCAGTACGCACACAATCGAAGCGCAGTAAGGATGGCTAGTGTAACTAGCAAGAATACCACGAAAGCAAGAAAAAGAAGTACGCTATTAACTATTAACGTACCTGTCTCTTCCGAAACGAATGAGTACACATCGTCGTGTCGTGCTACCATCGAATGAGGTTAGTCT
+
556>;===>>666;=====<665::7:???CC0000*0+-58-//;5;;5:544444===+=5857:;:88666-5555555$5@5@9???4=;;8566;>>>>=9=@=B>?>?>AABBCCCCBBCDCGDBB?BBCC?CABABB>><@@DBB?BBBBBBBC?BBBBBB?CC?>>>>>====4:::488888(8>:A888ABBBB;@;>>BB=A=AABBC@BCAA?@@@C?BDD<AAC=AADCAAABBA@@@ACCBCCBB999CFF@BAAAB@BBBB?@;<A@@A
@ATNG8:02297:00254
GATGGTAGCGACACACATAGATACGTACTCATTCGTTTCGGAGAGACAGGTACGTTAATAGTTAATAGCGTACTTCTTTTCTTGTCTTTCCTGTGGTATTCTTGCTAGTTACACTAGCCATCCTTACTGCGCTTCAATTGTGTGCGTACTGCTGCAATATTGTTAACGTGAGTCTTGTAAACCTTCTTTTTACGTTTACTCTCGTGTTAAAATCTGATTCTTCTAGAGTTCCTGATCTTCTGGGTGTATCAGCGAGTATCTACCATCGATGAGGTTAGTCT
+
4:994955555555555;;<///7799;433;,3//7(//)//99::59.599995:.4444.549:B54554979888+8:.3-557(-(---60288+//5::;==>:666=::>@=?9:59:@@@9;5992:=;@29959666==<<:::999:>:85<:38055::?>A<:49999,54999:9:9(99555)59@BAA??::.555&4/////)/:3:8555;;7;?=33443-3355)599;<666>;<<@@@?===*--------505(//6//
@ATNG8:02305:00297
GATGGTAGTAGTACACTAGTCATACCAGAAGATCAGGAACTCTAGAAGAATTCAGATTTTTAACACGAGAGTAAACGTAAAAAGAAGGTTTTACAAGACTCACGTTAACAATATTGCAGCAGTACGCACACAATCGAAGCGCAGTAAGGATGGCTAGTGTAACTAGCAAGAATACCACGAAAGCAAGAAAAAGAAGTACGCTATTAACTATTAACGTACCTGTCTCTTCCGAAACGAATGAGTACGAGAGAGCACACGTGTCTACCATCGAATGAGGTTAGTCT
+
:;44.55;9;<<<;655::<;4555.59=49??@99.5.//:///;6:::;655544=C>1C?==8:?:>?899+8<55555$5<5:.555'5:>8566<<<;;;7;@BB?AAA>AAAABBCBBBBCBDDCC@DDAA>?@?AABBB?B@B@?=?AACBBBB?BBBCCC?CE?BB>;><;;=4:99478888(6:4:888?@C==:=588>B<B=BBCAA?ABAAABB>A>ACG>DDB?AAABCDA;::?@9:;?A>>>A>>>@??<@=>=B<@@@@;>:=A:::
@ATNG8:02309:00281
GATGGTAGTATAGAGCTCTACATAGTACTCATTCGTTTCGGAATGAAGACAGGTACGTTAATAGTTAATAGCGTACTTCTTTTTCTTGCTTTTCGTGGTATTCTTGCTAGTTACACTAGCCATCCTTACTGCGCTTCGATTGTGTGCGTACTGCTGCAATATTGTTAACGTGAGTCTTGTAAAACCTTCTTTTTACGTTTACTCTCGTGTTAAAATCTGAATTCTTACTAGAGTTCCTGATCTTCTGGTGTCGTCTATCATGTACTACCATCGAATGAGGTTAGTCTATCACCGGACTGCCATAGAGACACTGACCG
+
4444.55;;;D9;6;:544444<;;;<??>>;:<798*/838(///(/98885788::5;,2222+2+25793...50.....$.7378899.9:55+52/(./(./..33055878:<=9;=;;@:=>?;;8:>;AAAA<;;:<9;;;;=>>;97780756357287;;=>;;;>@<@====/=9?5:;===*==<==6>>>>>@A:::<ADD5@@@::5:8==8>@>>>;;=:@:@99AAA;<773555;;777?@>>AAAAA>>=9>??>>9>>;;7;:>>>>997766(-)-667707722))*)))222205
@ATNG8:02316:00299
GATGGTAGCAGACGTGACAGAGCGCCAGAAGATCAGGAACTCTAGAAGAATTCAGATTTTTAACACGAGAGTAAACGTAAAAAGAAGGTTTTACAAGACTCACGTTAACAATATTGCAGCAGTACGCACACAATCGAAGCGCAGTAAGGATGGCTAGTGTAACTAGCAAGAATACCACGAAAGCAAGAAAAAAGAAGTACGCTATTAACTATTAACGTACCTGTCTCTTCCGAAACGAATGAGTACTATGTAGAGCTCTATACTACCATCGAATGATGTTAGTCT
+
999<9=>=>>?A<<DBBBBCEECCB@CCC?BABB?>;>8>?AACBC@CE?B?;;;BBBBB/>88857;;=8;;:39:CECCC5AABA@>>>2=B=:<@;???@;A?B?BB@BCC=@?AABCCCCDFDBBBBD@DCBB?BBA@AABB>A@C999:DBBBCDF>AAABBF@BB?8885;;=<<4;973:>AAAA);86////;9AA?<A<>>??:?<?ACCC@BB?@@BB?B@BBC=BBB?CBBCBBA@===?AAAAA???AAA>>>><AABAA;>ACBB@:@@000
@ATNG8:02318:00271
GATGGTAGCATCATGCATATCTCACCAGAAGATCAGGAACTCTAGAAGAATTCAAGATTTTTAACACGAGAGTAAACGTAAAAAGAAGGTTTTACAAGACTCACGTTAACAATATTGCAGCAGTACGCACACAATCGAAGCGCAGTAAGGATGGCTAGTGTAACTAGCAAGAATACCACGAAAGCAAGAAAAAGAAGTACGCTATTAACTATTAACGTACCTGTCTCTTCCGAAACGAATGAGTACAGAGAGTACGATATGTCTACCATCGAATGAGGTTAGTCT
+
55676::/55999///9778/0/66)//6)//;4836@9::6///85883;4//*-77888(80-----...66;.3545555$55.549990;==8<;;;==556:=8<=8>>=4>;879@BACBBBBCBBC@CAAA=????AABB?B?C:;::CBBAAACABBBBBB?BB@BB>;??BBD6=88189888(8=::888;BAAB;?;?@@B=C=ABBBC?CCBAACC@C?BBC>BBB?BBBBBBBB=<<:;:;;;==>====;;;188;77776//,/7::///
@ATNG8:02318:00294
GATGGTAGCTCGCTGATGATATCTCCAGAAGATCAGGAACTCTAGAAGAATTCAGATTTTTAACACGAGAGTAAACGTAAAAAGAAGGTTTTACAAGACTCACGTTAACAATATTGCAGCAGTACGCACACAATCGAAGCGCAGTAAGGATGGCTAGTGTAACTAGCAAGAATACCACGAAAGCAAGAAAAAAGAAGTACGCTATTAACTATTAACGTACCTGTCTCTTCCGAAACGAATGAGTACTACTCTCAGAGACACACTACCATCGAATGAGGTTAGTCT
+
49445:::<:<;9555<9;9<566<8<>>250:00/471699333:4:;6<600////0/'.67;658588=@B:;566@??+;;7;9==>0===8666;==<<<:=9==9;;<9==@@BBBCBBBBB???D?CBBA79:?>@??@=A=A;:78B@@ADBB?BBBBCC?BB<???;=8656(222+555555$/638/./89AAA<>:<<;;2;8==A@@<@AABBBB?B@BBB=BAA>ACBBAAA?;???ABBA>=>AA@>>>==8=;:7;/697910:=;000
@ATNG8:02337:00275
GATGGTAGGCACTGCGCACACATCCCAGAAGATCAGGAACTCTAAGAAGAATTCAAGATTTTTAACACGAGAGTAAACGTAAAAAGAATGTTTTACAAGACTCACGTTAACAATATTGCAGCAGTACGCACATAATCGAAGCGCAGTAAGGATGGCTAGTGTAACTAGCAAGAATACCACGAAAGCAAGAAAAAGAAGTACGCTATTAACTATTAACGTACCTGTCTCTTCCGAAACGAATGAGTACTTAGATATACGTATAGCTACCATCGAATGAGGTTAGTCT
+
44993999.5555;;<<>>===<<<5<<>5555555.4.4984525;8==8=7//)///9::):1767:9999888.3355555$5=9@@C@F1A@C@@@@BBBBBB@C@BB?BBB@BBAABBCBDDCCCBBBC?BBBB>AAAABAAB<A>@CD@CBAABBCD@AAABCB?AA;<<>6;;CAA-88818>>AA/::6;///=<ABA<B=AA>><><A@BAC?BBBBBBB@B@BBB=B9978AA@BA@@=@@@>>>AABBA;;;>>>@<@@AAA<@@@@<>;>C9::
@ATNG8:02338:00271
GATTAGTATCTGCACACTCTGTCCAGAAGATCAGGAACTCTAAAAGAATTCAGATTTTTAACACGAGAGTAAACGTAAAAAGAAGGTTTTACAAGACTCACGTTAACAATATTGCAGCAGTACGCACACAATCGAAGCGCAGTAAGGATGGCTAGTGTAACTAGCAAGAATACCTCGAAAGCAAGAAAAAGAGTACGCTATTAACTATTAACGTACCTGTCTCTTCCCGAAACGAATGAGTACGAGAGAGCACACGTGTCTACCATCGAATGAGGTTAGTCT
+
===:<;;;666<<<<666==AA>:<==;>55444.3-3333777+33,3333377777'868>;7:676:7:399;;666(22120222&225-2775:;;:;2:225,2782<AAAAA==;;;BB?>==<AAAB==6///;66163:77079;<A=>><A@@@@@<;:7:>>;888;@2552325555'/78//.358:5;A<>>>@;>;>A@@@=@@@A;<<198(6<>7???<@@@A775555;999A>>>>?@@@@@@@=A888A=888A=C<@>::9
@ATNG8:02292:00310
GATGGTAGGCGACATACATACGCGCCAGAAGATCAGGAACTCTAGAAGAATTCAGATTTTTAACACGAGAGTAAACGTAAAAAGAAGGTTTTACAAGACTCACGTTAACAATATTGCAGCAGTACGCACACAATCGAAGCGCAGTAAGGATGGCTAGTGTAACTAGCAAGAATACCACGAAAGCAAGAAAAAGAAGTACGCTATTAACTATTAACGTACCTGTCTCTTCCGAAACGAATGAGTACTGCGTCTCACTCTCGCCTACCATCGAATGAGGTTAGTCT
+
4444.55:49566<<<====?;<@@<>>C@:;;???9=:>;;;===8;?4=833455999'9=BCC=AA?>BBC=CC;<;;;*;B>D?BBC9@A>:6:6;=BB=B?B?BC@BAA>BBBBBBBBBBCCCCCCB?CDDD?AABB@?@@<@?A?@=@BAABBBB@BBBBBB?CC>BBB=AACBD=::;5:<=<=/=>;?878DBBBA<A:=>@@<A<??BBC@BB@@@@@=A?ABC>BBB?BBBCDCBAABCBCBB@??DC@BA@CBB?BBBBB>BB@@=??BBAA@
@ATNG8:02299:00309
GATGGTTGCGCATATCAGCGCAGCCCAGAAGATCAGGAACTCTAGAAGAATTCAGATTTTTAACACGAGAGTAAACGTAAAAAGAAGGTTTTACAAGACTCACGTTAACAATATTGCAGCAGTACGCACACAATCGAAGCGCAGTAAGGATGGCTAGTGTAACTAGCAAGAATACCACGAAAGCAAGAAAAAGAAGTACGCTATTAACTATTAACGTACCTGTCTCTTCCGAAACGAATGAGTACCTCTCAGACGCTCGTCCTACCATCGAATGAGGTTAGTCT
+
=<<<7;5;;=>>=====AACCCCCA8BBB@CBAAAB<?;??BABBC@BB?A>@@===?AA,@?;;9@@@BBDED<@@CCFFH5A@==5955&4;;74655<<<==8=?BB>799<??AABBCBGCCCCCCCC@CBAA>AA@@BB??<@?B;;;<CCDBDBB?BBBBBB?BC?BBB>A???A;;;;8<=<==+==8=888AADCB<B9==AB=B=B@@@A?BB@@AAB@C@CCB>BBB@BBBABBD?>>>BBC??A>AAAAA;?@A=>?>?A>D@>=;>=AA???
@ATNG8:02302:00336
GAATGGTAGGCGTGTGAGAGTCTGCCCAGAAGATCAGGAACTCTAGAAGAATTCAGATTTTAACACGAGAGTAAACGTAAAAGAAGGTTTTACAAGACTCACGTTAACAATATTGCAGCAGTACGCACACAATCGAAGCGCAGTAAGGATGGCTAGTGTAACTAGCAAGAATACCACGAAAGCAAGAAAAAGAAGTACGACTATTAACTATTAACGTACCTGTCTCTTCCGAAACGAATGAGTACGAGAGTCAGAGGCAGACTACCATCGAATGAGGTTAGTCT
+
--(-7(--819<6555599955555506==9==;:::5:7;;;=;;;8540367733333&3499:::999555,522277+66261698)22505.......6594::577<;AAA==;;;;;@@C===D=B>>><@?AA===>7;7;BA<:;:::><<8<=<<?>7=@599:9=<866(5;927CFCC.550298;555>>?:;7;///,/7<==8818=>=@>><>;?AA0777/6856578>>>>>;955//(.5568>>=9>A55/6;://)/375566
@ATNG8:02303:00304
GATGGTAGCGCATATCAGCGCAGCCCAGAAGATCAGGAACTCTAGAAGAATTCAGATTTTTAACACGAGAGTAAACGTAAAAAGAAGGTTTTACAAGACTCACGTTAACAATATTGCAGCAGTACGCACACAATCGAAGCGCAGTAAGGATGGCTAGTGTAACTAGCAAGAATACCACGAAAGCAAGAAAAAAGAAGTACGCTATTAACTATTAACGTACCTGTCTCTTCCGAAACGATTGAGTACTATGTAGAGCTCTATACTACCATCGAATGAGGTTAGTCT
+
:94505555=>666?@@>@@B;99C>CDD@BCBAAA6:8:BBABCB?BB?C@CDA;;;;;*;>FCCCCCCBBBA9@C;;<<<*;<>@?@=@0:@;8<C>CDGAAA=?<?A?BBB?B?@?CAAACCCGEDCCD;:;GE?@ABBAAAA=B=@::6;A;;;AAA=BBB999?BB?BBA=AA?;;/8:84888888%/97//./79AA;68788//(/355=?B?BCBBCAB@B?BCF>B???@BAAAB????C@A888@===?>==>>@=ACAAA>8::@<>;>@9:9
@ATNG8:02303:00307
GATGGTAGGAGACACGTCGCACACGTACTCATTCGTTTCGGAAGAGACAGGTACGTTAATAGTTAATAGCGTACTTCTTTTTCTTGCTTTTCGTGGTATTCTTGCTAGTTACACTAGCCATCCTTACTGCGCTTCGATTGTGTGCGTACTGCTGCAATATTGTTAACGTGAGTCTTGTAAAACCTTCTTTTTACGTTTACTCTCGTGTTAAAAATCTGAATTCTTCTAGAGTTCCTGATCTTCTGGTGTCTGATCTGTATCACTACCATCGAATGAGGTTAGTCT
+
444405==8@CBA<<?>>@<<<CCCB==>==>9<;;;388171///::774783376>/338=6<7=BB<9777A<@ABCB/@?:82222&297728997>@7;;BB==:>>>??A>>;>@@<@<>>;;988@====B388::666/--=99---6///68893917=9<=;=>@<@@AAA5A<A<AABCC/???AA9>>>>>;::<:07878(8<==@>D<AA<@A@@@>>:>=BAA?@@<A>;5;9665878>>>>@A@?@AAA=???==8:;;?<?>A@???
@ATNG8:02303:00328
GATGGTAGAGTATCATGTGTATCTCCAGAAGAATCAGGAACTCTAGAAGAATTCAGATTTTTAACACGAGAGTAAACGTAAAAAGAAGGTTTTACAAGACTCACGTTAACAATATTGCAGCAGTACGCACACAATCGAAGCGCAGTAAGGATGGCTAGTGTAACTAGCAAGAATACCACGAAAGCAAGAAAAAGAAGTACGCTATTAACTATTAACGTACCTGTCTCTTCCGAAACGAATGAGTACGTGTGACGTACGTGAGCTACCATCGAATGAGGTTAGTCT
+
4445055=::;<6555:;;;<5559489:4984:998.4.4::::55.55.549;;95555$57<;70//0/;;:/87/////$4<8;2444&39;6<::8444=>7=8==6:@?=@@>>CCCBABDAAAEEC@CBBB?BA@@AA??;@?B;;6:BAAAACD?B@@B=B>@A>995295555,555.22222$5:6<98:<769>27588:?<@<@@BBB?B@?@@?@9=;>??9>AB?CBBBDEBB@?@B@@ACCBBAA?AABBA?CBBAC?CCCC?B?CCBBB
@ATNG8:02305:00342
GATGTAGTGTCATATGAGAGTGTGTACTCATTCGTTTCGGAAGAGACAGGTACGTTAATAGTTAATAGCGTACTTCTTTTTCTTGTCTTTCTGTGGTATTCTTGCTAGTTACACTAGCCATCCTTACTGCGCTTCGATTGTGTGCGTACTGCTGCAATATTGTTAACGTGAGTCTTGTAAAACCTTCTTTTTACGTTTACTCTCGTGTTAAAAATCTGAATTCTTCTAGAGTTCCTGATCTTCTGGGTCTCTCTCTCACGCACTACCATCGAATGAGGTTAGTCT
+
//////777666@A=====<;;<<444498:7<<<=6=@8>9<<;===>9B<<<<9<8<AAA8@?CBB@<A@@B?BBCCC/??<999@@898878/733,39666777?:@>>?BCCC@CBB@B@CCCCBCBC@CBBB@CAAACA@@CCCCCBBBC>A@@>?B?C?BBABBCC@A@ACCGF;B?B=;;;;;*;@ABB>BEEDCCGCCB5;;;;*;@@ACACBEF?BBCCBBA@D@CBBBBB?BBED=BBBBCCBCDCCBBAAA@@@?BDAA@@BBBB@D@CBA@@
@ATNG8:02314:00330
GATGGTAGCGCATATCAGCGCAGCCCAGAAGATCAGGAACTCTAGAAGAATTCAGATTTTTAACACGAGAGTAAACGTAAAAAGAAGGTTTTACAAGACTCACGTTAACAATATTGCAGCAGTACGCACACAATCGAAGCGCAGTAAGGATGGCTAGTGTAACTAGCAAGAATACCACGAAAGCAAGAAAAAGAAGTACGCTATTAACTATTAACGTACCTGTCTCTTCCGAAACGAATGAGTACGTGTGCGACGTGTCTCCTACCATCGAATGAGGTTAGTCT
+
:;::7;=BB?CCCCBBBBDMLGCCD>BBCABBBDAA?A?BBCDCBB?BC?B?BBBBBDDC5C@ECCCBCDCBBA;?B;:;;;*;>;95555&4<<8<A<BABAAB?A?BB@BBB@BB>>@CCCCBCCCCDDD?CCBB=?AA@@@AA=A>A@@=@CBBBCCC?BBBCBB>BB>>>>;>>>?@;98818AABC/9:6;///=:>>B<@=@>>>=@<?@CBB@CCCCCDD?C@CCC>CBB?BBBBBBBAAAAAABCA@;<;@??9>=@<@???A<A@;;7::=A;::
@ATNG8:02332:00317
GATGGTAGCTCTGCTCTGACTCTCGTACTCATTCGTTTCGGAAGAGACAGGTACGTTAATAGTTAATAGCGTACTTCTTTTTCTTGCTTTCGTGGTATTCTTGCTAGTTACACTAGCCATCCTTACTGCGCTTCGATTGTGTGCGTACTGCTGCAATATTGTTAACGTGAGTCTTGTAAAACCTTCTTTTTACGTTTACTCTCGTGTTAAAAATCTGAATTCTTCTAGAGTTCCTGATCTTCTGGATACACTCATGTGCACCTACCATCGAATGAGGTTAGTCT
+
444505:<<666;;>;;;B?@:?A??;<?@=?8?@@?8@A;A=BBBDCCD@BB@B@9<;BB>=8D@CBBB@:66<7<<>DC18875;<A4@?:949>=;;@89:BBDC@CDDCBB@@=@BB?B@CCBBBBBA?BBAA=A;;;B@A@CCBBBBBBB?AAA@BB@C?BBBBABGCCACCCDD3A5;5<;;;;*;C;;;7;;AABBA>>=29999$9;:><?=<@D@BCCCDBB=A=@CCABB>AADACCECCBBBBA@??BAC?BBB=@?:::=:::A?A??;;;;
@ATNG8:02341:00321
GATGGTAGCAGACGTGACAGAGCGCCAGAAGATCATGAACTCTAGAAGAATTACATATTTTTAACAACGAGAGTAAACGTAAAAAGAAGGTTTTACAAGACTCACGTTAACAATATTGCAGCAGTACGCACACAATCGAAGCGCAGTAAGGATGGCTAGTGTAACTAGCAAGAATACCACGAAAGCAAGAAAAAGAGTACGCTTTAACTATTAAACGTACCTGTCTCATTCCGAAACGAATGAGTACGAGAGTCAGAGCAGAGCTACCATCGAATGATGTTAGTCT
+
:;=@=;66<<@@><<56655==@A>75557:<;9;=;;4448434:46616(////69;;;)8233,33338899;.3349999)9<5:5::8+88823773333992848;7444>A>??;;:595=666==?;@@BF=A@@9:89<6><@@?<?9:5=<::4:::3447=B>BAA>A??==197/*/;;;<+///799>::7-717776+52'2656C:@5..5...272799.555/222667==?;>>?==<====>=BA@@@:====>=B@@;;;9=>>?@
@ATNG8:02296:00385
GATGGTAGTGATACAGATCAGACACCAGAAGATCAGGAACTCTAGAAGAATTCAGATTTTTAACACGAGAGTAAACGTAAAAAGAAGGTTTTACAAGACTCACGTTAACAATATTGCAGCAGTACGCACACAATCGAAGCGCAGTAAGGATGGCTAGTGTAACTAGCAAGAATACCACGAAAGCAGAAAAAAGAAGTACGCTATTAACTATTAACGTACCTGTCTCTTCCGAAACGAATGAGTACGAGAGTCAGAGCAGAGCCTACCATCGAATGAGGTTAGTCT
+
4=9;7@>CDCC>@@???>>===<5504444999:?:7@8BCC=B@:6::5947;:52222$22788><>=>655'69;:999'5=8C6AAA8A>B?C?CC@A@@@?B?CD@CBC?BBBBCBBCBCCBBBBBB@CDBB=??@>@@@A?C?B:;59===??@A=B???B@=@@<00/)/-699.6//.>>>>>&6405/./67;<=<?;=589:?8==BAB?BBBBBBC<?:???5?AA:??BAA@B??;;;>=ABB;;;77//+/<<7<:8895;?AA=A?BAA?@
@ATNG8:02297:00366
GATGGTAGCTCTGCTCTGACTCTGTACTCATTCGTTTCGGAAGAGACAGGTACGTTAATAGTTAATAGCGTACTTCTTTTTCTTGCTTTCGTGGTATTCTTGCTAGTTACACTAGCCATCCTTACTGCGCTTCGATTGTGTGCGTACTGCTGCAATATTGTTAACGTGAGTCTTGTAAACCTTCTTTTACGTTTACTCTCGTGTTAAAAATCTGAATTCTTCTAGAGTTCCTGATCTTCTGGTGAGATATGCATGATGCTACCATCGAATGAGGTTAGTCT
+
-..-(-697796656<<///:878443338949<<<6<=:B@BBBBA@B>B@@?@;D;>>BB?B>@?B@:@>><98<>=@1?BAGBCC>B?CA9;9B?@@=@@@BAB?BBBBBB@@>@AA?C@E;;:B?@@@BA@A<@;;;A@?@B??<<<777,33;6<;484<799?@A;@==<<<,0+08><==3<959@,96A??>D949.9444$4:<99*/*//*///:933-3-3366694///)///44;=<<555;;<<><<<7;;:4403<9902,,,***
@ATNG8:02300:00357
GATGGTAGTGTGTCTCTGAGAGTAGTACTCATTCGTTTCGGAAGAGACAGGTACGTTAATAGTTAATAGCGTACTTCTTTTTCTTGCTTTCGTGGTATTCTTGCTAGTTACACTAGTCATCCTTACTGCGCTTCGATTGTGTGCGTACTGCTGCAATATTGTTAACGTGAGTCTTGTAAAACCTTCTTTTTACGTTTACTCTCGTGTTAAAAATCTGAATTCTTCTAGATTCCTGATCTTCTGGGTCTCTCTCCACGCACTAATCGAATGAGGTTAGTCT
+
:::<8<=>?@=>==;;;?;;;<<????@?>=??BAAA<AB?B@CCCBBCC@CCCCC@C@CCBB?C@BCCCBBBBC?BBCCC2BA@BBDD<BBCCAIAB?AD@BCBCCC@CDCCCBBBBBCC?C?BBBCAAAB=@A>>9@@@@@@BABBBBABCCC>BACAAA?A?BBBCCCBAA=B::::.:5;<;;;;;*;DCDE>CCCCCCDCDE5;;;;*<AABCAH@CCACBBCBB?B@BBACCC=B;:;6;@@BBBBB@CCBBBAA@?ABAA>ADBB?B@BBAAA
@ATNG8:02307:00356
GATGGTAGCTCTGCTCTGACTCTCGTACTCATTCGTTTCGGAAGAGACAGGTACGTTAATAGTTAATAGCGTACTTCTTTTTCTTGCTTTCGTGGTATTCTTGCTATTTACACTAGCCATCCTTACTGCGCTTCGATTGTGTGCGTACTGCTGCAATATTGTTAACGTGAGTCTTGTAAAACCTTCTTTTTACGTTTACTCTCGTGTTAAAAATCTGAATTCTTCTAGAGTTCCTGATCTTCTGGATACACTCATGGCACCTACCATCGAATGAGGTTAGTCT
+
/79:6::=@>>CAAACC@@AB@@?BA@@@?:859BAG6;;=@=BBCCCBB@CBBBB<@=@BAA?B@CCDBBBBCC@@@@@?0=@=??@@9?@AA5;;@=AA@BBACBC>BBBBBBBB?BBB?B?CBBB;<;>;=>=A6@@@@C@??BCBBCB989@CCC@CC?B?BCCCBBCCE@C;;;;.;>B=AAAAA,A@AAB7;;CCCBBA??5;;;;*;BCCD@C@DC@CAAABBA?B?9:9CAA=A@B@AAABBDCCCBB=A@>;>;;7;@@BB?BB??=@>A@@@A
@ATNG8:02313:00352
GATGGTAGTGATACAGATCAGCACAGAAGATCAGGAACTCTAGAAGAATTCAGATTTTTAACACGAGAGTAAACGTAAAAAGAAGGTTTTACAAGACTCACGTTAACAATATTGCAGCAGTACGCACACAATCGAAGCTCAGTAAGGATGGCTAGTGTAACTAGCAAGAATACCACGAAAGCAAGAAAAAGAAGTACGCTATTAACTATTAACGTACCTGTCTCTTCCGAAACGAATGAGTACCTCTCAGACGCTCGTCCTACCATCGAATGAGGTTAGTCT
+
;<4526=?=>>@>>@>==<<;;;;;?F?BBC?::7:<AAC744C7=>:?<77757999*639>99A777<;<558CDDDD+CC?@;B?A7@BD@BBABBAA@?<??AB?BCB>BABBBCCCCCCDDCBBC?CCBB?BBCCB@AA;@<@::8:CCCECBB?BBBCBC?BB@B>><>>@>>68871:::;;.;@<?888????>;>=????=?=AACCC@B????@@<A>ACB>BBB@CBBBAA=8;;;????A???@@@B7;;@=@>==A<AA;;6;:>????
@ATNG8:02325:00378
GATAGTATATCGCGTCGCTATCCAGAAGATCAGGAACTCTAGAAGAATTCAGATTTTTAACACGAGAGTAAACGTAAAAAGAAGGTTTTACAAGACTCACGTTAACAATATTGCAGCAGTACGCACACAATCGAAGCGCAGTAAGGATGGCTAGTGTAACTAGCAAGAATACCACGAAAGCAAGAAAAAAGAAGTACGCTATTAACTATTAACGTACCTGTCTCTTCCGAAACGAATGAGTACCATCGTCGTGTCGTGCTACCATCGAATGAGGTTGATAGGTCTT
+
<<;;;<ACCCBBA@@B<<@@BB459C?BBCCBB@C?;;9965B:B?=@9888=?ABB3B@BBBBBAA@9::,:B;;;;;$9<492555'59;6<;;;>=<<@;>9>?=ACC<>=AAB;;;CBBBB@@@A?@A@@;?=?=@:99=B=B::49?=?@@BB@CBBAAA?BB>;;;18/:<<67//(-66666%22,----456::585778<;A;?>B5528=<==99398=?A=B@@<ADBAA=?<>>>???====;;;;897>275658;A75425(*(((((((*,
@ATNG8:02335:00367
GATGGTAGATACTCGCTGATACACCAGAGATCAGGAACTCTAGAAGAATTCAGATTTTTAACACGAGAGTAAACGTAAAAAGAAGGTTTTACAAGACTCACGTTAACAATATTGCAGCAGTACGCACACAATCGAAGCGCAGTAAGGATGGCTAGTGTAACTAGCAAGAATACCACGAAAGCAAGAAAAAGAAGTACGCTATTAACTATTAACGTACCTGTCTCTTCCGAAACGAATGAGTACACATCGTCGTGTCGTGCTACCATCGAATGAGGTTAGTCT
+
4444055=@A666;;;:===AAA@;@><8873432826;;///8365153/....777(7256622277::906655555$5:5:.55505<>96966==<>C:B>BB?BBB?BBBBBBCCCCCBBBBBB?CCCC>AABBB@AA2:4::92:CAABCBB?BBBCCB@BB?>>;:==AA>6;9838ADDE/7616///<=BAA=A:==AA<A=AAC@@>?CBBBCC?C?BBD>DAA?BBBBBBBC@>>A??BB?>>CC@??CCC@AAABA<?BBB?A<@BAA>
@ATNG8:02295:00445
GATGGTAGGACGAGCGTCTGAGAGGTACTCATTCGTTTCGGAAGAGACAGGTACGTTAATAGTTAATAGCGTACTTCTTTTTCTTGCTTTCGTGGTATTCTTGCTAGTTACACTAGCCATCCTTACTGCGCTTCGATTGTGTGCGTACTGCTGCAATATTGTTAACGTGAGCCTTGTAAAACCTTCTTTTACGTTTACTCTCGTGTTAAAAATCTGAATTCTTCTAGAGTTCCTGATCTTCTGGATATGAGTGACTCGTGCTACCATCGAATGAGGTTAGTCT
+
//772///7==><<;<<==99:AB>ABBBBCB>BABC=BD@B@CEDBCCC@CBBBE@B@BB??<B?BBBBBCCBB?BCCCC3CB@BBCD=AA;<7;AB>BB=@@@CDCABBBCCCCC@BBC@C?BBBBBBBC@CBCC<A::9AABABCBAAA????ABA>AC=?<?DCCCBB>A<A;;;;.;>B=;<;;.9AAAA6::BBECCBA@<?>>>,=@@@A>A@BB@DBBBCBB?B?A?@?AA>ABFAABABCCBBBBBAAB;;:@@@;???9959999=A=@B???
@ATNG8:02297:00426
GATGGTAGATACTCGCTGATACACCCAGAAGATCAGGAACTCTAGAAGAATTCAGATTTTTAACACGAGAGTAAACGTAAAAAGAAGGTTTTACAAGACTCACGTTAACAATATTGCAGCAGTACGCACACAATCGAAGCGCAGTAAGGATGGCTAGTGTAACTAGCAAGAATACCACGAAAGCAAGAAAAAGAAGTACGCTATTAACTATTAACGTACCTGTCTCTTCCGAAACGAATGAGTACTATAGACTATCTGAGACTACCATCGAATGAGGTTAGTCT
+
<<<=:>>BCCCBB966=>C@AAA@A<BCB?BAA9988@8@?>774:5??=<7////.787+727;79999>>>>9>BEDCCC5B@>@5959&5@<9696;>B>>B?C@BB?AAA=ABBBCCGCBBDCCCCCC@CCBB?BBBA@@AA>@=A@?<?DCBBCCC?BBBCDC?DD@>;::==?@>7;;:488888(/;7;///==@??;?=AABB;@;@CCCC?BBBBBAA?A?ABB>BBB?BBBBBB@B===BB@@@=AAB998CCCC?ACABB?BB9979=AA???
@ATNG8:02308:00428
GATGGTAGGACAAGCGTCTGAGAGGTACTCATTCGTTTCGGAAGAGACAGGTACGTTAATAGTTAATAGCGTACTTCTTTTTCTTGCTTTCGTGGTATTCTTGCTAGTTACACTAGCCATCCTTACTGCGCTTCGATTGTGTGCGTACTGCTGCAATATTGTTAACGTGAGTCTTGTAAAACCTTCTTTTTACGTTTACTCTCGTGTTAAAAATCTGAATTCTTCTAGAGTTCCTGATCTTCTGGGCAGACTCTCACACGCCTACCATCGAATGAGGTTAGTCT
+
9;;;7;=?:=<<7;<<<====@@C@BCCDCBA=BABB>BE@D@CBBCGCC@CEDCD@B?BC@@>A@CCBCBBA@A=;;:;;):@=ABBC>CEIH;;:CACD>@@@DDE@DDBBBBBC@BAB@B?CBBBBBBB?BBAC>B@@@BBAABCBBC???B?B:97:C>A?BBEJCCCCCFDBBBB7A=@5;;;;;*;CCCE;;<CDCBCCBC5;;;;*;A@ABAF@BB@BAACAAA@B>AAADAA=BABB>BBCBBCBAAAAAABB?BCD@CB?????@@D>A>ABBBB
@ATNG8:02327:00420
GATGGTAGCGAGCGAGTGTGTATACCAGAAGATCAGGAACTCTAGAAGAATTCAGATTTTTAACACGAGAGTAAACGTAAAAGAAGGTTTTACAAGACTCACGTTAACAATATTGCAGCAGTACGCACACAATCGAAGCGCAGTAAGGATGGCTAGTGTAACTAGCAAGAATACCACGAAAGCAGAAAAAGAAGTACGCTACTAACTATTAACGTACCTGTCTCTTCCGAAACGAATGAGTACTGCGTCTCACTCTCGCCTACCATCGAATGAGGTTAGTCT
+
499626@?BCCA;;;;=;;ABCBCB?BCC?BBC:996=2;8:=>@C?BB?B>?=BBBCBB2CAGCBBCCBB@@=8=@;;;;*;B=@5999&4><8<CCCCBBBB>A>?><?BB@CBBCB@@@EDDCBCCCC?BBBF@A>??A@AD=A=A::6;CBBBFCG@9::AAB?BB?AAA<?;A>>6////9>>>+9;08///;;?<>>@=@???=A<@@CDC@CBBBBBC>A?BBB>BCC@AAABBBBBBBCCCBC@A@CDBCA@BCC?CAAAB9?@;;7;?BA@;:
@ATNG8:02337:00417
GATGGTAGCACGACACGACGATGTGTACTCATTCGTTTCGGAAGAGACAGGTACGTTAATAGTTAATAGCGTACTTTACTTTTTCTTGCTTTTCGTTGGTATTTCTTGCTAGTTACACTAGCCATCCTTACTGCGCTTCGATTGTGTGCGTACTGCTGCAATATTGTTAACGTGAGTCTTGTAAAACCTTCTTTTTACGTTTACTCTCGTGTTAAAAATCTGAATTCTTTCTAGAGTTCCTGATCTTCTGGTAGAGCGTGCATATATCTACCATCGAATGAGGTTAGTCT
+
44;=:>>=<555555;<=@@<A=AA<@;;?@@>A@>>900+/4:8/559;7;;;888=<?:::5=8:@?7732222'225888(22255333)3//(/06/..'22+2522275;:??????<>>C=B<;;;>>??C:==??:>>=>?:::A??>>=<;A6:8>;=>;><@????@>>><@ACCC5=8=4:::::*:=:<<6<=7///66-/(////'/79<<6:4///'----222,3)-.9668-..54;9>>=>>===@AA@@@@@>>:=:::B=;66=3838;///
@ATNG8:02300:00450
GATGGTAGTGTGTCTCTAAGAGTAGTACTCATTCGTTTCGGAAGAGACAGGTACGTTAATAGTTAATAGCGTACTTCTTTTTCTTGCTTTCGTGGTATTCTTGCTAGTTACACTAGCCATCCTTACTGCGCTTCGATTGTGTGCGTACTGCTGCAATATTGTTAACGTGGGTCTTGTAAAACCTTCTTTTTACGTTTACTCTCGTGTTAAAAATCTGAATTCTTCTAGAGTTCCTGATCTTCTGGTAGAGCGTGCATATATCTACCATCGAATGAGGTTAGTCT
+
<<5505;<<<666<656<9=:<00/;0//;;==A:;?:?C<B?BBBFDFDACCCCC@D@CCBB@C@CCCCBCCDC>A@CCD3CE>AADD?CCCC@CAA<@B>@@@BCGAFCCCCCCD@BBB?B?BBBD@@@C@CCCC@C@@ABBBBCCCCCAABB@CBB@BB?B>AA@@@;@AA<AA@CC<CACADDDCC5CCDCC?DDCCCCCBBB?BCCC5BBBBD@C?CE????@BBF?B?BBDCCC?BBC@CCDCCCCBBBBCCCCECCCD?BBBBBADBBB@A>BB@A@
@ATNG8:02306:00486
GATGGTAGCATCATGCATATCTCACCAGAAGATCAGGAACTCTAGAAGAATTCAGATTTTTAACACGAGAGTAAACGTAAAAAGAAGGTTTTACAAGACTCACGTTAACAATATTGCAGCAGTACGCACACAATCGAAGCGCAGTAAGGATGGCTAGTGTAACTAGCAAGAATACCACGAAAGCAAGAAAAAAGAAGTACGCTATTAACTATTAACGTACCTGTCTCTTCCGAAACGAATGAGTACAGAGAGTACGATATGTCTACATCGAATGAGGTTAGTCT
+
:::;9===6666::@;??@@BA9987;;?9:>@00/)/(///333<6<=?D;?;752777'7/556555>>??:/6994444$5>;@=<<<0;::5655;==>>>;D?AA>@AA?BBBABDCDCBCCCCDCC@CCBB?BBA@@AA@=A?BAB@CBBBCCBB?CCBBBB?BA>A@A=A>>>>9<::8888888%/<7<///==A?@;>:99>?4;5;?BAA?AAAAABB@C?CCB>CCC?AABBBCBBBA@@@B==>B>>???@@>>@@?>=8=?::7:;?A???
@ATNG8:02307:00489
GATGGTAGCATCATGCATATCTCACCAGAAGATCAGGAACTCTAGAAGAATTCAGATTTTTAACACGAGAGTAAACGTAAAAAGAAGGTTTTACAAGACTCACGTTAACAATATTGCAGCAGTACGCACACAATCGAAGCGCAGTAAGGATGGCTAGTGTAACTAGCAAGAATACCACGAAAGCAAGAAAAAGAAGTACGCTATTAACTATTAACGTACCTGTCTCTTCCGAAACGAATGAGTACTATGTAGAGCTCTATACTACCATCGAATGAGGTTAGTCT
+
@A@<8A;;@@AA<;;;>=<<;9558045:4:AB::88>,33333371884:435255===*=4888;;888;7:355;@@@@+>>;;:?;;0?@=9>969<<><B@B?AC?BBB>ABAACCCCCCCCCCBBB@CCAA=?>?>@@@A9@<@:;8;CBBAAAB@BDBBBB@BB>BBB?B>AA@4;9808>@@@/:;5;888@@?BB7;7;???<A=A@BCC?CCAAAAA=A>ABB>BBB>@@CCBBBB????@@@AA>>>?@<;;=B=BBBBB<>BAA>A?BB>>@
@ATNG8:02308:00487
TATGGTAGGCACTGCGCACACATCCCAGAAGATCAGGAACTCTAGAAGAATTCAGATTTTTAACACGAGAGTAAACGTAAAAAGAAGGTTTTACAAGACTCACGTTAACAATATTGCAGCAGTACGCACACAATCGAAGCGCAGTAAGGATGGCTAGTGTAACTAGCAAGAATACCACGAAAGCAAGAAAAAAGAAGTACGCTATTAACTATTAACGTACCTGTCTCTTCCGAAACGAATGAGTACTGTATCTATGTGTGCGCTACCATCGAATGAGGTTAGTCT
+
<<??;@>@<==>>>=@A@:;9@95949<@;>;;9:97@8ABDCCCC@IE?B>B;;;;;;;*5<<BBCECB@@@A;A@?@@@@0@B?C?CFF:AAA?A@???@?AB?B?AB=?@@9;>;;@@AB;:;AABCCCA;:8B9::BA????;@>B@?6:9>=>>?A>AAAA??:?A?::8;;66::1///(//////$-4,3/..77::71515579397><BBB?BBBBAAA?A?AAB;AA@<>?@A???B???@AA???@=88888;;=8==:9:49=:92-(--..-
@ATNG8:02316:00478
GATGGTAGGCGACATACATACGCGCCAGAAGATCAGGAACTCTAGAAGAATTCAGATTTTTAACACGAGAGTAAACGTAAAAAGAAGGTTTTACAAGACTCACGTTAACAATATTGCAGCAGTACGCACACAATCGAAGCGCAGTAAGGATGGCTAGTGTAACTAGCAAGAATACCACGAAAGCAAGAAAAAGAAGTACGCTATTAACTATTAACGTACCTGTCTCTTCCGAAACGAATAGTACTGCGTCTCACTCTCGCCTACCATCGAATGAGGTTAGTCT
+
4444.59;.55;;;;;====<<<@@<@>@<@?@==<.9.4445===8==/3.335<<@D@1C@CCC=BBB>BBB9AB;;<;;*;B>?5999,4<>:;?;;==<=B>B?BB?>?>?AAABBBBCCJEECCCBC@BC@@<@BB@AAAA>BACAB>CBBBCFBB?BBBABB?BB?BBB?ABA>=4>8838@EED/AA=A888@@BBD<A<@@;;7;=AABCC@BBBAACC@D????9????BBBCBBBDCBBBAABBBCCCCC@BCC?CAAAB@BBAA>A@CB@@@
@ATNG8:02319:00456
GATGGTAGTGTCATATGAGAGGTGTACTCATTCGTTTCGGAAGAGACAGGTACGTTAATAGTTAATAGCGTACTTCTTTTTCTTGCTTTCGTGGTATTCTTGCTAGTTACACTAGCCATCCTTACTGCGCTTCGATTGTGTGCGTACTGCTGCAATATTGTTAACGTGAGTCTTGTAAAACCTTCTTTTTACGTTTACTCTCGTGTTAAAAAATCTGAATTCTTCTAGAGTTCCTGATCTTCTGGCTCTCTTAGACAGATACTACCATCGAATGAGGTTAGTCT
+
BBBA>B=@E@=>=??=AAA?@<@@C@@@A@@=?@@C>AB@C@BBCCDDD@CCCCC@C@CCBB?B@CCBCBBCEE?@@???0@C@BBBD>CCCDACAA?AB?ABBBBDADCDCAAAB?@@A=@?BBCBA@;;7;ABA@CBAABBBAABBBBCAAA@BBB@BB?B?BBDECCAAA6;;@@@3A>A5;;@CA,AA;;<0:;CCCCC@@@5;;;;;$;>>AA@C@CB@CBBBCCC?B?BBBBBB?B?A?ACA@@C@CCB@@ADDDCCCC=??@9949@AB@B@CD;;;
@ATNG8:02323:00495
GATGGTAGTAGACACGTCGCACACGTACTCATTCGTTTCGGATGAGACAGGTACGTTAATAGTTAATAGCGTACTTCTTTTTCTTGCTTTTCGTGGTATTCTTGCTAGTTACACTAGCCATCCTTACTGCGCTTCGATTGTGTGCGTACTGCTGCAATATTGTTAACGTGAGTCTTGTAAAACCTTCTTTTTACGTTTACTCTCGTGTTAAAAATCTGAATTCTTCTAGAGTTCCTGATCTTCTGGCGCTCTGTCACGTCGCTATCGAATGAGGTTAGTCT
+
AA=<8<==;;A@>@<=B@666@ADGD;;;BBB?BAAA>@A?00///88::8444<:6=4443;6;6=<:7777664;;;;;.78489>==.:BBB686A<8816<<<8817>>>>B;;7:BB=B=>>>=;;;@;??@@<>>@@B?;;;@@>?;;;A7;;?<@@<@<AAAA???CB<?===<2;16-//>>>,=<;;=6=@>>=>>>AB<@@@@/@>>>?;@=BA;??A@@@A:>;>BA@>=:=?>=<==>>>@@@A==<==<?@?==<8<<::5::=>>>>
@ATNG8:02327:00475
GATGGTAGCGCATATCAGCGCAGCCCAGAAGATCAGGAACTCTAGAAGAATTCAGATTTTTAACACGAGAGTAAACGTAAAAAGAAGGTTTTACAAGACTCACGTTAACAATATTGCAGCAGTACGCACACAATCGAAGCGCAGTAATGATGGCTAGTGTAACTAGCAAGAATACCACGAAAGCAAGAAAAAGAAGTACGCTATTAACTATTAACGTACCTGTCTCTTCCGAAACGAATGAGTACAGAGAGTACGATATGTCTATCGAATGAGGTTAGTCT
+
@A?>:B;;@><AACCCEBBCGCCCD?DDC@BAAA;;6;?BACCCBC?BB=A<:9;;;;;;*;@CECBCBBAAAA;A@A@BBB0BB@C@CDD;DBB@BBBBCCCCC?B@CB?>>>?BABBCCBBCBDEGDDCC@CCBB?B@@?>??B?BBBBB?BC898AA@=B??@AA=BB::;:18-799.---*-6;;;,5708//.89ABB=B<==>>=A;>>BBB@DBBCCDB?B?ABB<AAB<>?AAAABBBDCBBBABBCCB>>@@@AAABA<>==>9>;?@@@A
@ATNG8:02328:00476
GATGGTAGTATCTAGCACACTCGTCCAGAAGATCAGGAACTCTAGAAGAATTCAGATTTTTAACACGAGAGTAAACGTAAAAAGAAGGTTTTACAAGACTCACGTTAACAATATTGCAGCAGTACGCACACAATCGAAGCGCAGTAAGGATGGCTAGTGTAACTAGCAAGAATACCACGAAAGCAAGAAAAAGAAGTACGCTATTAACTATTAACGTACCTGTCTCTTCCGAAACGAATGAGTACACATCGTCGTGTCGGTGCTACCATCGAATGAGGTTAGTCT
+
9944.5;<9999///79999<<<==:==B:@@::9>7?:>:B<A<@>A@=@6;;>99998(88==7=<>=>9<<5<>ABCBB3BC@B@CGG9;;C>>;9;=@@@B6978B=?AA<????@CBBBBCCCBBAC@CCDD?BBBAAA??9@@B@?=@DBACBBC?BBB9:0<>>,00/7<;:=<*89808<<<<+7:/6/..7688A4=4555;;A;??A@?=?>ABBBBAC=AAF>DCC;??CCBBA==A?;;;CD>==00+0;;=@A????B=7;@@;*/(/;=55
@ATNG8:02333:00477
GATGGTAGGACGAGCGTCTGAGAGGTACTCATTCGTTTCGGAAGAGACAGGTACGTTAATAGTTAATAGCGTACTTCTTTTCTTGCTTTCGTGGTATTCTTGCTAGTTACACTAGCCATCCTTACTGCGCTTCGATTGTGTGCGTACTGCTGCAATATTGTTAACGTGAGTCTTGTAAAACCTTCTTTTTACGTTTACTCTCGTGTTAAAAATCTGAATTCTTCTAGAGTTCCTGATCTTCTGGTATACACACTCGCTCGCTACCATCGAATGAGGTTAGTCT
+
:<<<055;056;<<<=665<<<9>:>:99@@@<BDDE>BB?B@BCBCBCBACCCCC@C?CCCC?C?DCCCCBBBE@CBBB:BA=@?@@9@ABC@CCC@CC;;;CCDD@FDDBCBBB@BCC@D@CCBCCBBC@BCCC>BBBCCCCCCCCCBBBBB>BCC@BB>B>BBCBBAAAB=A@A@A3A>B>BBCCC5CCCCC;;;CCCCBBA@5;;;;*;BBBE@D@BB@BABBBCC?C?CBB???=??C@CFDCCBBBBA@@@@???BAA?B>??@?AAAA?C=AB;;;
@ATNG8:02336:00490
GATGGTAGACACGTGTGCTCTCTCGTACTCATTCGTTTCGGAAGAGACAGGTTACGTTAATAGTTAATAGCGTACTTCTTTTTCTTGCTTTCGTGGTATTTCTTGCTAGTTACACTAGCCATCCTTACTGCGCTTCGATTGTGTGCGTACTGCTGCAATATTGTTAACGTGAGTCTTGTAAAACCTTTCTTTTTACGTTTACTCTCGTGTTAAAAATCTTGAATTCTTCTAGAGTTCCTGATCTTCTGGTATGACTAGTGTACTACTACCATCGAATGAGGTTAGTCT
+
:=9=7<<@BBCA@9=544::544:@9959?>B7::AC=AA=A<??:==;=)0(/66639188::5:7<@?>>6527/55666(5549222)2;884=755.56/5//...(.8:789>>5997.637ABC;;;D><;;@9===888@@AA>==@@@C:>;;7;@<@=AA@@????A:===>>/>5::/88888(/;;;;1;///568<::17777'77;6=@:>:>@<=99---34=4==A@@@:=>==ABAA===AAAAA;=>>>A;;7;>>>C7=>AA:>7=@<<>
@ATNG8:02338:00480
GATGGTAGTCTCAGATAGTCTATAGTACTCATTCGTTTCGGAAGAGACAGGTACGTTAATAGTTTAATAGCGTACTTCTTTTTCTTGCTTTCGTGGTATTCTTGCTAGTTACACTAGCCATCCTTACTGCGCTTCGATTGTGTGCGTACTGCTGCAATATTGTTAACGTGAGTCTTGTAAAACCTTCTTTTTACGTTTACTCTCGTGTTAAAAATCTGAATTCTTCTAGAGTTCCTGATCTTCTGGGTGTATCAGCGAGTATCTACCATCGAATGAGGTTAGTCT
+
:0059=;@:66;;;;@@C@==:///:777883-35/:3<:;@;00/:9887<A@;=492893//(0100/7/43::133333$3917798033596;<<7<=055BAAC?CCBBAAAA>ABFAD@EDCC;;;MALAAA@C;;;AAA;;;@A@@@00-000;??<C>B@A;:9???=CCGDD<C?B5<;;;;*;CACD>CBBAA<B@@?29999':?@AC@C@BB@BBABBBB?A?BBBAAA>A?AB;ABBBCEGHDCBBBCCCD@A=@BA@@=@A@@9?;?@999
@ATNG8:02294:00502
GATGGTAGTGTCATATGAGAGTGTGTACTCATTCGTTTCGGAAGAGACAGGTACGTTAATAGTTAATAGCGTACTTCTTTTTCTTGTCTTTCGTGGTATTCTTGCTAGTTACACTAGCCATCCTTACTGCGCTTCGATTGTGTGCGTACTGCTGCAATATTGTTAACGTGAGTCTTGTAAAACCTTCTTTTTACGTTTACTCTCGTGTTAAAAATCTGAATTCTTCTAGAGTTCCTGATCTTCTGGATATGAGTGACTCGTGCTACCATCGAATGAGGTTAGTCT
+
:><<8<===><<<>?=<===?;?BB:555;<A?BBBC>BB?B=@=B==BC?DCAAB@B>BBBB?CACBBA@AA??;;::::,:;60//::.6633-33838;4334:?A;ACCCBBCC?BBD?B?CDBBBBCE@BBCE@CBBBBA@@DBBBCCCCC@CCC?CC?C?ABCCCDBBB?ACCDE;@;>4:;;;;*;BAAB>BBBBCCA@@C5;<;<*;AA@B?C@BB@BBEEBBB?B?BCCCCC?C@@??AC@A?@?BB@BBBB;:;GE?CAAAA=@A??<???@@AA
@ATNG8:02297:00512
GATGGCACTGCGCACACATCCCAGAAGATCAGGAACTCTAGAAGAATTCAGATTTTTAACACTGAGAGTAAACGTAAAAGTAAGGTTTTACAAGACTCACGTTAACAATATTGCAGCAGTACGCACACAATCGAAGCGCAGTAAGGATGGCTAGTGTAACTAGCAAGAATACCACGAAAGCAAGAAAAAGAAGTACGACTATTAACTATTAACGTACCTGTCTCTTCCGAAACGAATGAGTACACATCGTCGTGTCGTGCTACCATCTAATGAGGTTAGTCT
+
@=04.5::?;ACAAACCBBBB6ABB=A?::43036773=7336:94:68<<<>AAA2<788/....66=9>3;=8677+....34:::+/.50535566655.5.53.3./(/559;;:>>?<<===BB=@?==7///::::?;>8=;;6;AAA@@@@;>>??>=:;:5;;=:>=;;;6;@@:8////(/71///=7986//)--3-//5979==8808>====?:=:898*88818::=9::??<<<=@:9:<===;;;==>9;;:/-)-633)-)-67;@
@ATNG8:02303:00544
GATGGTAGACACGTGTGCTCTCTCGTACTCATTCGTTTCGGAAGAGACAGGTACGTTAATAGTTAATAGCGTACTTCTTTTTCTTGCTTTCGTGGTATTTCTTGCTTAGTTACACTAGCCATCCTTACTGCGCTTCGATTGTGTGCGTACTGCTGCATATTTTAATCAGTGAGTCTTGTAAAACCTTCTTTTTACGTTTACTCTCGTGTTAAAAATCTGAATTCTTCTAGAGTTCCTGATCTTCTGGAGATACACATGATACTCTACCATCGAATGAGGTTAGTCT
+
4:>:8<=ABDCAA;=955<<>445>?959BBB?BACB<BB?B=??B@A@@498>=>6A6<B@A6@?A>??A;;59269666(68586970577>3:9::.::4877+556+5===???A=887=D>HBA;;;>@=FBBB7;;???>>>:99------,7795+2(,,,,,,6-56@:==>>>.<05059<<<+<;???,00=00/::/34/;;;+:///:595=B<@@A@@>><>;=<=>==:=>?<>>;;;>>>;;;BBCECCA??;???>C=999B?B;?;888
@ATNG8:02309:00547
GATGGTAGGCACTGCGCACACATCCCAGAAGATCAGGAACTCTAGAAGAATTCAGATTTTTAACACGAGAGTAAACGTAAAAAGAAGGTTTTACAAGACTCACGTTAACAATATTGCAGCAGTACGCACACAATCGAAGCGCAGTAAGGATGGCTAGTGTAACTAGCAAGAATACCACGAAAGCAAGAAAAAAGAAGTACGCTATTAACTATTAACGTACCTGTCTCTTCCGAAACGAATGAGTACTACTCTCAGAGACACACTACCATCGATTGAGGTTAGTCT
+
999::<:<66555;666=>?666>>4=;;155::<=8=8=><555<8<<9=78;377898'7333398877333(3355555$5<.5.555&555.5;:;=>===9=9==;?@?179AACBBBBCAABCAAA@BBBC=?????ABC?C@C::6:@@?@@@@;?@BBBA?BB>?<>;@99=>3=22+//////$-62----69@?:::;;:<<4>:><@8859BAABAC?C>@BD=BA@:><?<>>>>>B@???AB<;;>>AACB??;?A@A@@<BBC?B?BBBAA
@ATNG8:02312:00523
GATGGTAGCATCATGCATATCTCACCATAAGATCAAGGAACTCTAAGAAGAATTCAGATTTTTAACACGAGAGTAAACGTAAAAAGAAGGTTTTACAAGACTCACGTTAACAATATTGCAGCAGTACGCACACAATCGAAGCGCAGTAAGGATGGCTAGTGTAACTAGCAAGAATACCACGAAAGCAAGAAAAAAGAAGTTACGCTATTAACTATTAACGTACCTGTCTCTTCCGAAACGAATGAGTACGTGTGCGACGTGTCTCCTACCATCGAATGAGGTTAGTCT
+
<===8<<>>>>?>;;;?><;<<544499:7:88//(/5:4798//+/:365040....3333'3.3565559666906599999(;<:C:C@@2B==:>B@A?B:89=@<=>4;<<5::///==>>C>699@AB?995;7==??>>?>8?;AAB?BACBBBBB====;;;6;>;<9705577=3855/7:9;<<'863./)//<9A>@:>085556=058@?>4=<:>?<B>@?@BC;B=><>@@@@@8857977799:;;78889==A9<<<>A<@<9<4:17>777
@ATNG8:02315:00545
GATGGTAGCGCATATCAGCGCAGCCCAGAAGATCAGGAACTCATAGAAGAATTCAGATTTTTAACACGAGAGTAAACGTAAAAAGAAGGTTTTACAAGACTCACGTTAACAATATTGCAGCAGTACGCACACAATCGAAGCGCAGTAAGGATGGCTAGTGTAACTAGCAAGAATACCACGAAAGCAAGAAAAAAGAAGTACGCTATTAACTATTAACGTACCTGTCTCTTCCGAAACGAATGAGTACGATGAGATCTCGTGTGCTACCATCGAATGAGTTAGTCT
+
///:6::9;;999955555555;;;)555.444::9)/)/6///9:;499,3,33333333$317889988899919733333$3;17,333&333,3;33299785;5//*/78059;8??>897A@@=A7838@@@<@<;666//*/6<<A<@@B@9@==:=;;;==:<=9<8806:657(2774255552#.733...57;894848:::05059>B>?BBBBBBB@C?CDC>BBB>AAB???@BCAA???B=88866///5::5;><55.70///)/7778
@ATNG8:02328:00534
GATGGTAGGCGACATACATACGCGCCAGAAGATCAGGAACTCTAGAAGAATTCAGATTTTTAACACGAGAGTAAACGTAAAAAGAAGGTTTTACAAGACTCACGTTAACAATATTGCAGCAGTACGCACACAATCGAAGCGCAGTAAGGATGGCTAGTGTAACTAGCAAGAATACCACGAAAGCAAGAAAAAAGAAGTACGCTATTAACTATTAACGTACCTGTCTCTTCCGAAACGAATGAGTACGAGAGTCAGAGCAGAGCTACCATCGAATGAGGTTAGTCT
+
555=9==@9=<==><==?<<666>>:=AD@BABA@?9?4:8::<<>8BB:<637599999(>;;@;===@>BBF=CAAA@@@0?C?C?BBB9AA@=999?BBBBB?B?CB??@?>BABBBBCBBBGDDCBBD@DDAA>ABB@ABBB?A@D;;;;CCCBDDD>AABBBB?BB>999;>?@>=4=;;5;>>>??(<;9;///=<C@@=@:>>AB<>;>?BBB?BBBBBBB@EACCC=AAA>@AABBBBCBBAAABCDAA===::;@AA>D?>>>;>A;;7;>@@@@?
@ATNG8:02337:00549
GATGGTAGTGTGTCTCTGAGAGTAGTACTCATTCGTTTCGGAAGAGACAGGTACGTTAATAGTTAATAGCGTACTTCTTTTTCTTGCTTTCGTGGTATTCTTGCTAGTTACACTAGCCATCCTTACTGCGCTTCGATTGTGTGCGTACTGCTGCAATATTGTTAACGTGAGTCTTGTAAAACCTTCTTTTTACGTTTACTCTCGTGTTAAAAATCTGAATTCTTCTAGAGTTCCTGATCTTCTGGGCGACGCGCACTGACACTACCATCGAATGATGTTAGTCT
+
99;<:>CCCCCCCCCCCBCCBBCCCCBBCC@?:=999.:=9??BCCCCCC@CCCCC?B?DBBD?C@BBCCBCCCC?BACCC5CC@CBBB=BBAB>BCC@DF;;;@ECCBCCCDCBBB?BCD?C?CCBBBBBD?BC@@<@?@@B?@?CA@AAAABB@CAA>AG@B@BBCCBBCCC;@;;;;.;=A=;;<;<*;BACC:;;CDIDBBBA=@@@@0?AABB@C@CC?AAGDDCA?A?CDDDAA>ABBC;CA@A@@C@@@BCCCBBBBA=?@C9979CCCDC@BBBAA
@ATNG8:02338:00502
GATGGTAGACACGTGTGCTCTCTCGTACTCATTCGTTTCGGAAGAGACAGGTACGTTAATAGTTAATAGCGTACTTCTTTTTCTTGCTTTCGTGGTATTTCTTGCTAGTTACACTAGCCATCCTTACTGCGCTTCGATTGTGTGCGTACTGCTGCAATATTGTTAACGTGAGTCTTGTAAAACCTTCTTTTTACGTTTACTCTCGTGTTAAAAATCTGAATTCTTCTAGAGTTCCTGATCTTCTGGACGACGCGCACTGACACTACCATCGAATGAGGTTAGTCT
+
55>?:>BCDEBAA;=555==@:@ABB@@@BAA>ACCG>BB?B?BBBBDBB9:9AA@@C<@?AA=B?BBCA>==9>/78696)554<9==8=B=A5;8//)/916//.35.5<@A@AAB=>>?3838AAB>>>@<>?>B=A>>=@?;:<AA??>>>@;===<@@<@=BBA@@@A=<6=8888,8:@48////(/====-333---;::><?@@@/@>?>D=D=@@<AA@>>??<A<AAAA@@;@@@<AD@@==>>>A;:;CAA>>==:=>>??;A??>7>:>C?<<
@ATNG8:02293:00586
GATGGTAGCTCACGTACGTCACACGTACTCATTCGTTTCGGAAGAGACAGGTACGTTAATAGTTAATAGCGTACTTCTTTTTCTTGCTTTCGTGGTATTCTTGCTAGTTACACTAGCCATCCTTACTGCGCTTCGATTGTGTGCGTACTGCTGCAATATTGTTAACGTGAGTCTTGTAAAACCTTCTTTTTACGTTTACTCTCGTGTTAAAATCTGAATTCTTCTAGAAGTTCCTGATCTTCTGGCTCTCGTAGACAGATACTACCATCGAATGAGGTTAGTCT
+
4==>?B>>=666665<::;;;;>?CCCCCB@@=A@@A<@@<@9;?:BB>=9===8;4;6<>==7<6;888==5556;;;;;*2649755-5=<A59499<>:;=@@??<?A@>?=8738AA=C=;;;A;;;A=@@@A8;;?>>>::8AA>>@>>>8888;AD=A=@@B888A;;489889-88=7::;:;*:<666.678///=66:/888)5::<A<A=DD:89<6616<7<7<@@=@@-//:5:777@@AA@???@@@@@@@@<@DABA<???>6=6==666
@ATNG8:02308:00595
GATGGTAGAGTATCATGTGTATCTCCAGAAGATCAGGAACTCTAGAAGAATTCAGATTTTAACACGAGAGTAAACGTAAAAGAAGGTTTACAAGACTCACGTTAACAATATTGCAGCAGTACGCACACAATCGAAGCGCAGTAAGGATGGCTAGTGTAACTAGCAAGAATACCACGAAAGCAAGAAAAAGAAGTACGCTATTAACTATTAACGTACCTGTCTCTTCCGAAACGAATGAGTACTATAGACTATCTGAGACTACCATCGAATGAGGTTAGTCT
+
99995;;=BBCG>==<<;A@@?AAA=AAD>DBBCBB?B?BCDCCCC@BB@B@CDBCCIC;B@CCEBBA@B:::5;BCCCE9A?:=494(3894:===BCCCC;>;>>9?AA>BB@@CBBCDDBBBCA@@@BBBB@?>?BA>>?;A=?::69BCCCFAA>ABB??@<@@:?@;7<=<<<478818<><>/::5;788;==?@<?=B>>><?;>?CAA=@BCABAA=@?998.99929BCBBBBBBBBB@??@?BBC@?@AA??<?BA@@8>?:849<?B@;;
@ATNG8:02311:00583
GATGGTAGAGTATCATGTGTATCTCCAGAAGATCAGGAACTCTAGAAGAATTCAGATTTTTAACACGAGAGTATACGTAAAAAGAAGGTTTTACAAGACTCACGTTAACAATATTGCAGCAGTACGCACACAATCGAAGCGTAGTAAGGATGGCTAGTGTAACTAGCAAGAATACCACGAAAGCAAGAAAAAGAAGTACGCTATTAACTATTAACGTACCTGTCTCTTCCGAAACGAATGAGTACGTGTGACGTACGTGAGCTACCATCGAATGAGGTTAGTCT
+
4444.5<<:>>>6666;:==<555946694///99;5;7;=BBBBB@BC9;7;CA@@A@B0A@CDCDDCCCDAABCCCCCCC3BB?D9???3=>?;<??BBBBBC?C@CC?CAA>ACBBBCBAA?CAAACBA;>@@A<???@@@=;7=<>@A;A>==??>><>?@?AA<@@>::;58/6>>1://-/<@@@,992;//.;9=AB:<8;;;><?;??BBB@CCA@AAA<?<@?@9@BB@BBBCBBBBBBBABBCCCCCBBBAACCC@B@AAB@DFBB@B?AA@AB
@ATNG8:02314:00551
GATGGTAGCAGACGTGACAGAGCGCCAGAAGATCAAGGAACTCTAAGAAGAATTCAAGAATTTTTTAACACGAGAGTAAAACGTAAAAAGAAGGTTTTACAAGACTCACGTTAACAATATTGCAGCAGTACGCACACAATCGAAGCGCAGTAAGGATGGCTAGTGTAACTAGCAAGAATACCACGAAAGCAAGAAAAAGAAGTACGCTATTAACTATTAACGTACCTGTCTCTTCCGAAACGAATGAGTACGTGTGCGACGTGTCTCCTACCATCGAATGAGGTTAGTCT
+
;;995;=556=<<>>666=:::=55.5;9288837-3-3,/66//(/816668052(--(-2222%22553222522222&2555555$55.55<>?2??=5555>9:;;;8;8;;7;:>4=>=>ABDCCDDDCBBDC@BBBC9:9BBA@BB>A>A9:6:@AAA@AB>@@@?;>9?B?>>?58/:8<1://)/;;;;,;=7@;;;?>><>:>:>?==:=<??CCB?BBCCA@@=@:999,8>?197<><?<775756:;<:==<8:89@@A<@755<9=?AA8=8899@@
@ATNG8:02324:00564
GATGGTAGCATCATGCATATCTCACCAGAAGATCAGGAACTCTAGAAGAATTCAGATTTTTAACACGAGAGTAAACGTAAAAAGAAGGTTTTACAAGACTCACGTTAACAATATTGCAGCAGTACGCACACAATCGAAGCGCAGTAAGGATGGCTAGTGTAACTAGCAAGAATACCACGAAAGCAAGAAAAAAGAAGTACGCTATTAACTATTAACGTACCTGTCTCTTCCGAAACGAATGAGTACCTCTCAGACGCTCGTCCTACCATCGAATGAGGTTAGTCT
+
<>:905<<BCCAA;==BDCBAAACC>B@A;?93873-34788:;;8488486:8222:::*:6;;:=>>@@<8>7>?BBBCC1=B@C<CDD<ECB?999==BBBB?B@CC?CBB@BBB>@ABBCCCCC@@@A?:::A=@????@@@<B>B@@=@CABBCBC?CBBBBA?BB????<;;:9>4886/777877$/735/./89A<;:;<=;>>:?<?@LEK?@@AACCC?B?BBB<BBB?CCBCCBB@B;;:A@@@;;;????<>>B:==888<:;;;8=8=???A
@ATNG8:02328:00554
GATGGTAGAGAGACTGTAGCGCACCCAGAAGATCAGGAACTCTAGAAGAATTCAGATTTTTAACACGAGAGTAAACGTAAAAAGAAGGTTTTACAAGACTCACGTTAACAATTTTGCAGCAGTACGCACACAATCGAAGCGCAGTAAGGATGGCTAGTGTAACTAGCAAGAATACCACGAAAGCAAGAAAAAGAAGTACGCTATTAACTATTAACGTACCTGTCTCTTCCGAACGAATGAGTACGATGAGATCTCGTGTGCTACCATCGAATGAGGTTAGTCT
+
77//,/:<=@=??CDBB@A@??:;>5<=C?AAB???>B?BBBABAB=9:49?9:9@;<<=/=;???AABCA>>=3;:@@@@@,@B>B=@@?4>B@8<@?@BBB;;6:=??=@DD9AABEBCDBDCA@@C@@@@BBCC???@?BBBC?A=A9:6:A@ABBBB@BBBAA@???;988;@<<><)///)/<<<=,33-6///88;=?;?<?>??;?<@@BBB@BBAAABD>A>A@<?9939<><?;>BB;;;>@????>>>888;<=18/99:+/0@@7?8=?<<<
@ATNG8:02337:00559
GATTAGTCTCAGATAGTCTATAGTACTCATTCGTTTCGGAAGAGACAGGTACGTTAATAGTTAATAGCGTACTTCTTTTTCTTGCTTTCGTGGTATTCTTGCTAGTTACACTAGCCATCCTTACTGCGCTTCGATTGTGTGCGTACTGCTGCAATATTGTTAACGTGAGTCTTGTAAAACCTTCTTTTTACGTTTACTCTCGTGTTAAAAATCTGAATTCTTCTAGAGTTCCTGATCTTCTGGAGATATCATCAGCGAGCTACCATCGAATGAGGTTAGTCT
+
=BB:BB@@666<CCC;;96CCBDCECBAAB?ABAA=BC@C@DCCICCDBBBBBC@C@ABAB?C@CDBFBBBBB;:;CCC1@??A@BC=AAAA=ACE?CC@BBCCEC?BBCDDCBB?CBB?B@CCCCBBAC@CCBC?BBCBCBBAAAAA??@CE@BAAACC?C?BBCBBCIIC@CCGML;A=A=<;;;;*;BCCJ?BCCBBCCBBB?BBCC5CBBCL@D@BC?BBCBBBC?B?BABBBB>AAD@CBCCBCCCCCBBBC@A@CDD@C@ABB?AC@B=B;@@9::
@ATNG8:02300:00628
GATGGTAGCTATACGTATATCTATGTACTCATTCGTTTCGGAAGAGACAGGTACGTTAATAGTTAATAGCGTACTTCTTTTTCTTGCTTTCGTGGTATTCTTGCTAGTTACACTAGCCTATCCTTACTGCGCTTCGATTGTGTGCGTACTGCTGCAATATTGTTAACGTGAGTCTTGTAAAACCTTCTTTTTACGTTTACTCTCGTGTTAAAAATCTGAATTCTTCTAGAGTTCCTGATCTTCTGGATAGCGACGCGATATACTACCATCGAATGAGGTTAGTCT
+
:://,/9:<<=??=>@>>>>>>>===545<::5;=CC=;;8;6/////:96;:533496888>8=8=8888:922+65565$22.558808A9:298938<8<<::;;5;:;><<//)//68262553....6.55683777::9>>:<<;:---3(--3/584;8<???8899=6;=BBB5B7;5;====/>@@BB:AA>>>@>==@56777)7---3074;;4@:::>::5;7==?===;>>>;=9:///==<;7<9///6336/6///9388>=7=499666
@ATNG8:02314:00604
GATGGTAGATATATGCACGCTCTACCAGAAGATCAGGAACTCTAGAAGAATTCAGAATTTTTAACACGAGAGTAAACGTAAAAAGAAGGTTTTACAAGACTCACGTTAACAATATTGCAGCAGTACGCACACAATCGAAGCGCAGTAAGGATGGCTAGTGTAACTAGCAAGAATACCACGAAAGCAAGAAAAAGAAGTACGCTATTAACTATTAACGTACCTGTCTCTTCCGAAACGAATGAGTACTATAGACTATCTGAGACTACCATCGAATGAGGTTAGTCT
+
==<<:<<;@A>CCBA@@?CAADBCC?CCC?C@@000;?;???444?8<A?@<0//.).>>>+;2553;;777;AD:<<BCCCC5:;69:???7?DA?9;9@?CBBB?B@DDAA?@?BB>>@CCCFCCCCBBBB@DCBB?BBBA??>>9@?AAA?BBBBBCCC?BBCAAA?BC?BBB=?;>?>/88818ADGD/AB<?889AB@@@<@<A???<@<@@CCC=@@AAABC?B?ACC>CBC?ABBCCCCAAAAAD=>>ABBC@??BBBB?BCCCC?BBBB?B?AC@?@
@ATNG8:02317:00617
GATGGTAGTACATGATAGACGACACCAGAAGATCAGGAACTCTAGAAGAATTCAGATTTTTTAACACGAGAGTAAACGTAAAAAGAAGGTTTTACAAGACTCACGTTAACAATATTGCAGCAGTACGCACACAATCGAAGCGCAGTAAGGATGGCTAGTGTAACTAGCAAGAATACCACGAAAGCAAGAAAAAGAAGTACGCTATTAACTATTAACGTACCTGTCTCTTCCGAAACGAATGTGTACGATGAGATCTCGTGTGCTACCATCGAATGAGGTTAGTCT
+
4499.55:<<<<;;9555<;:9;;96;994/0////)/+/;:;<<:686060/////////#5.5<:<<<<=@@@<?BCCEHD5AA>>=;99+9=95:@A<?AAAA>A?BB????@DCBACBBBEFCCDECDG@CA@@=@@A>=???9<:@00-0@@@@=<A>A@ABA@=@A=AAA>AA???8><;688888+6A<A;;;>>=AA:>:;;;A9=8=>B;;8;CBABBC@C?AAA<>???@@@BABA???CCBAB>?888@>;;;FF<@@?>=8=C?@=??BB;;;
@ATNG8:02329:00603
GATGGTAGGACGAGCGTCTGAGAGGTACTCATTCGTTTCGGAAGAGACAGTTACGTTTAATAGTTAATAGCGTACTTCTTTTTCTTGCTTTCGTGGTATTCTTGCTAGTTACACTAGCCATCCTTACTGCGCTTCGATTGTGTGCGTACTGCTGCAATATTGTTAACGTGAGTCTTGTAAAACCTTCTTTTTACGTTTACTCTCGTGTTAAAAATCTGAATTCTTCTAGAGTTCCTGATCTTCTGGTGTCGTCTATCATGTACTACCATCGAATGAGGTTAGTCT
+
====;>>>9;;;;>=<==?CBB@@=@@??=@@<B@@@8@@.94999>;>>A;>:544)4.4<<>@C?@@?=D0008188888'--+/:;;5>><;6;;>99<459@@@B?BCCBCBCG@DCDAC@EDAAACED?BDBB@D;;;EDCBBBB???A?@;:::?BB@C<?@DBAAADC@CBBBB.;5;5:;;;;*;BDDE;;;AABA>994.4494$944>@<?<BB?@@@;;9A>A>BBBBBB?AAC?;;;BBBBBBBBCBBBCDCBB@CCCBC?BB;;8;?ABBBB
@ATNG8:02330:00627
GATGGTAGAGTATCATGTGTATCTCCAGAAGATCAGGAACTCTAGAAGAATTCAGATTTTTAACACGAGAGTAAACGTAAAAAGAAGGTTTTACAAGACTCACGTTAACAATATTGCAGCAGTACGCACACAATCGAAGCGCAGTAAGGATGGCTAGTGTAACTAGCAAGAATACCACGAAAGCAAGAAAAAGAAGTACGCTATTAACTATTAACGTACCTGTCTCTTCCGAAACGAATGAGTACTACTCTCAGAGACACACTACCATCGAATGAGGTTAGTCT
+
:>:;7;>>>>?@>==;;;==A?;>?8?AA?A@BF@A?A@CCCCCCB?CC=A>BAA@?@@A1AADDDCCECCBAA<ABABDDC0A?==:<8:.9?=8<@A<AAABD?B@BA?BBD>AA>>CCDEDDCCCBBBB?CBBB?@@@A@A@@<A=@BB?BBBBBCCB>AAABBB@CC?>>749:<==48884:::;;.5>5<///::>>@<@=B???;?=BBCBB?BCBBBCB?A?AAA;ABB>ABBBBBBBBB@@@BBB==8;>>AA@@@<AB???8<A@@<@=@AA@@
@ATNG8:02338:00603
GATGGTAGTGTCATATGAGAGTGTGTACTCATTCGTTTCGGAAGAGACAGGTACGTTAATAGTTAATAGCGTACTTCTTTTTCTTGCTTTCGTGGTATTCTTGCTAGTTACACTAGCCATCCTTACTGCGCTTCGATTGTGTGCGTATGCTGCAATATTGTTAACGTGAGTCTTGTAAAACCTTCTTTTTACGTTTACTCTCGTGTTAAAAATCTGAATTCTTCTAGAGTTCCTGATCTTCTGGCTCTCGTAGACAGATACTACCATCGAATGAGGTTAGTCT
+
;;==9==>?><<<??==A=CBBBCBA???CBC@BCCE>CD@CA;<;BA@@?ACCCC?B?BBBB>B?BBBCABACA<98888)9?9?>CB=CBAA?BIG@FC>A@BCCD@CBCCCBBB?BCD?C?CBCCBBBC@BCCC?BBAABBBBCCCC@@?B?CCB?BB>B>BBCBBBCCC?D9999*9;@9:::::*;CABB>BBDCCCCCCC@CCCC5CBBBD@F@CC?BABCCCC?C?CAACDE?B>@=@CBCCCBBBCBBBCCBCDCC?BBBBB>BBBB>B?BA???
@ATNG8:02350:00090
GATGGTAGCGCATATCAGCGCAGCCCAGAAGATCAGGAACTCTAGAAGAATTCAGATTTTAACACGAGAGTAAACGTAAAAGAAGGTTTTACAAGACTCACGTTAACAATATTGCAGCAGTACGCACACAATCGAAGCGCAGTAAGGATGGCTAGTGTAACTAGCAAGAATACCACGAAAGCAAGAAAAAGAAGTACGCTATTAACTATTAACGTACCTGTCTCTTCCGAAACGAATGAGTACTATGTAGAGCTCTATACTACCATCGAATGAGGTTAGTCT
+
:9:=:==;;;<<;9;;;666<<666059:7<<<<5929588?:8:>6;;)0(///5555&55;;<;;;::444)4;5555'5<7<.555&49;6<665<<<==9B?:94<77,78339??@BCCCCCBCC@DCBB?A@?@???A>B?CA@>@AAABBBB@BBBA@@<==399937>CAA:=55.6<;;:/9<498::A==<@;?;>>BB=A=>=AAA>BD@AABCAD?BCB>B@A=A???BCBBBCBB>></////6:<@A@A=@><>>69>9:40:==000
@ATNG8:02384:00099
GATGGTAGCGCATATCAGCGCAGCCCAGAAGATCAGGAACTCTAGAAGAATTCAGATTTTTAACACGAGAGTAAACGTAAAAAGAAGGTTTTACAAGACTCACGTTAACAATATTGCAGCAGTACGCACACAATCGAAGCGCAGTAAGGATGGCTAGTATAACTAGCAAGAATACCACGAAAGCAAGAAAAAGAAGTACGCTATTAACTATTAACGTACCTGTCTCTTCCGAAACGAATGAGTACCTCTCAGACGCTCGTCCTACCATCGAATGAGGTTAGTCT
+
:@:<055==<<<<<<<===@DC>C@7BCB:@@>>><886:;;<=?>;>>)0(///59999.9?CCDBBBBCBB@9@C<<;;;*;:995555&5>>:>?;?BBBCC?B?BB?BBB<??BCCBBBCCHFDBBACAFCBB?AA@@@A@@;B?B@@>@BBBCBBA?A@?@BB;??>AAA?BBB?B8===:>@FDD/@@7=///:;>=>:>>DCCA;A:>?DJH?BACABBC@C?CCE>BBB?BBABBBB?BBB?::=<=>==>==9=>>9=<;;;7:AAA<@7;@FBB
@ATNG8:02342:00106
GATGTAGGCGTGTGAGAGTCTGCCAGAAGATCAGGAACTCTAGAAGAATTCAGATTTTAACACGAAGAGTAAACGTAAAAGAAGGTTTAACAAGACTCACGTAACAATATTGCAGCAGATACGCACACAATCGAAGCGCAGTAAAGGATGGCTAGTGTAACTAGCAAGAATACCACGAAGCAAGAAAAGAAGTACGCTATTAACTATTAACGTACCTGTCTCTTCCGAAACGAATGAGTACGATGAGATCTCGTGTGCTACCATCGAATGAGGTTAGTCT
+
555<<<<8<;;;>65597/////)/9949<<<;:7;044;;;;<7;;03-3;377??5B;<<<//(/98...'.55555)22+2.57(2+2727--,6,,,--2770535057578=///;;;9;///859557285555688:3<::775:<<>><>>;@==;;;7//*/58433//)/7927>@@.57.6;<=?;::=8=;==>?=B=BB@@@<??A>>>H<?:<>A2:::69AA=555A777;<<=A@A???C>>>>>;>A>>>;?=;;5;8;:;=?
@ATNG8:02345:00106
GATGGTAGAGTACAGTGTAGTAGACCGAAGATCAGGAACTCTAGAAGAATTCAGATTTTAACACGAGAGTAAACGTAAAAGAAGGTTTTACAAGACTCACGTTAACAATATTGCAGCAGTACGCACACAATCGAAGCGCAGTAAGGATGGCTAGTGTAACTAGCAAGAATACCACGAAAGCAAGAAAAGAGTACGACTATTAACTATTAACGTACCTGTCTCTTCCGAAACGAATGAGTAACTACTCTCAGAGACACACTACCATCGAATGAGGTTAGTCT
+
44495;;;;;>;;;<==<<;;;<@<8=<8;<<773.88>>;=??>;;>3919=888::/:8=:9588=996707<>>AA2;94:1888)87:7;99899<>>;>>FD;>==9=>=====B>=>?>>>@@;@@@@:>=B===@@<?;?;;7;?>>@====AAAABA<;;6;==8=>===3;;<7=<==2///9::<::///9=9=;;;<><AB;;;;>>B@@==,/*/::19=?<AA@?@@<?<=====>???;;;BBCC;;;=B>=>><;;;A<A=@@@@?
@ATNG8:02347:00129
GATGGTAGGTGCGAGCATGAGTGTATCCAGAAGAATCAGGAACTCTAGAAGAATTCAGATTTTTAACACGAGAGTAAACGTAAAAAGAAGGTTTTACATACTCACGTTAACAATATTGCAGCAGTACGCACACAATCGAAGCGCAGTAAGGATGGCTAGTGTAACTAGCAAGAATACCACGAAAGCAAGAAAAAGAAGTACGCTATTATCTATTAACGTACCTGTCTCTTCCGAAACGAATGAGTACGTGTGCGACGTGTCTCCTACCATCGAATGAGGTTAGTCT
+
4444.55;4:://///77;454:::330/995//*/7785;7;@@?A9:8;B@B@@A;;9@B@1B<BBBCC@@@CCC>CCBCCCC5CC?A>@AC6ACBBBBBBBBCB?B?CD?BBB?B>>>BCCCCCCBBBCCC@CCAA?AAA???AA=A?B@?<?AAABBBF?DCCBBB?BB=@::4;=<><49884;BDDD/;=5:///;;>@?=BBB>>>:=:=A@@@<AA@@@>>:=:<<<7==A<>>>>BBA>>>:;:>ABA>>=@@@<@AA<AA@@@=AA>><=;@A:::
@ATNG8:02350:00103
GATGGTAGCTCTGCTCTGACTCTCGTACTCATTCGTTTCGGAAGAGACAGGTACGTTAATAGTTAATAGCGTAACTTCTTTTTCTTGCTTTCGTGGTATTCTTGCTAGTTACACTAGCCATCCTTACTGCGCTTCGATTGTGTGCGTACTGCTGCAATATTGTTAACGTGAGATCTTGTAAAACCTCTTTTTACGTTTACTCTCGTGTTAAAAATCTGAATTCTTCTAGAGTTCCTGATCTTCTGGTGTCTGATCTGTATCACTACCATCGATGAGGTTAGTCT
+
7779,//:=;;;;=>;;;;@B:59B@??@???8?@?@<AD@D@;;;CCCC@A@@CE?B?A@??9A;>=9<<00)/:177999'67499<<3<<;;7;;=8;<5:695<C@BBCCCC:989@A?A@BB;;;BBB?BBAA?BBBBCBCCCBBBBBBBB<?@A?AA>B59:BBB000AA:00000)0)0/9999*:<<<<5>>;;;><<99.4444$4;=;;9;?BC?AACBAAB?B>@AA@9:59=A;@:;:@@@@BBBBBCBCC@@A=000000<==:=;99979
@ATNG8:02352:00126
GATGGTAGAGAGACTGTAGCGCACCCAGAAGATCAGGAACTCTAAGAAGAATTCAAGATTTTTAACACGAGAGTAAACGTAAAAAGAAGGTTTTACAAGACTCACGTTAACAATATTGCAGCAGTACGCACTATCGAAGCGCAGTAAGGATGGCTAGTGTAACTAGCAAGAATACCACGAAAGCAAGAAAAAGAAGTACGCTATTAACTATTAACGTACCTGTCTCTTCCGAAACGAATGAGTACTATGTAGAGCTCTATACTACCATCGAATGAGGTTAGTCT
+
44498<:5665559=;;;;<<=;<;6;:A7@::///471566//*/:398383//*/33;;;)>468877777>>>0669;999(9=9>;@@@0@@@=596;=A<=A=B@CD@AAA?BBBBBCCBBBCCBBBDEHCC?A@CBBAAC:><=>B?BAAAABBB?CCAAAD?BB?B@A=@??AA5<@@<@@@@@2>>:?899BAAAC?B?BC??<>=A@CAB5::==888:>;???9?BB?CCBBCBBCCB???BBAABBCCCCAAAA?C@AAC@BBBB?C@BB:::
@ATNG8:02366:00146
GATGGTAGGCGTGTGAGAGTCTGCCCAGAAGATCAGGAACTCTAGAAGAATTCAGATTTTTAACACGAGAGTAAACGTAAAAAGAAGGTTTTACAAGACTCACGTTAACAATATTGCAGCAGTACGCACACAATCGAAGCGCAGTAAGGATGGCTAGTGTAACTAGCAAGAATACCACGAAAGCAAGAAAAGAAGTACGACTATTAACTATTAACGTACCTGTCTCTTCCGAAACGAATGAGTAACTATGTAGAGCTCTATACTAATCGAATGAGGTTAGTCT
+
555?:<<@:?<<<@>BCCDBAACC>7=B@<CCBB@@<@>@@?@B@B>??<?<<=999999(8<?=?887=;777.7777666(6:6:3777.7;956///;869A;A=AA:?AD=A;;;B>>?>>=====;;5;C?@=>>>@AA>=8=9=8818;;;?@;:8;AAABB:;;7;BB;:;;??1;;:6:999-//*/8:9;<;==B:?;>;;;=B<A>===9=>>>>>>8=9<@A:@AB=;;:>66/6<<==>>67///<<;<?@@A;?@BB7;<===A:=>@@@
@ATNG8:02371:00147
GATGGTAGAGTACAGTGTAGTAGACCAGAAGATCAGGAACTCTAGAAGAATTCAGATTTTTAACACGAGAGTAAACGTAAAAAGAAGGTTTTACAAGACTCACGTTAACAATATTGCAGCAGTACGCACACAATCGAAGCGCAGTAAGGATGGCTAGTGTAACTAGCAAGAATACCACGAAAGCAAGAAAAAGAAGTACGCTATTAACTATTAACGTACCTGTCTCTTCCGAAACGAATGAGTACTATAGACTATCTGAGACTACCATCGAATGAGGTTAGTCT
+
445>7;;>>>?;;;;;;:<<;<<5545>>7<:9444086=9:888:6:A>A:787889:9):9::8;@>>>:;;1;>BA@B=+@>=@6665&5;;8566<=<<==9B@BB?????BBBBCCDCCCECCBCCD@CB??<?AA999??;@?CAA>BCCBBBBC@BBBBBE?FE@888<>>??A5;::3;>>>?/;=9=///@@DBA<A=@@@@:=:>@CCB@BB@@@BB?C?BBB=BBE@BBACCAAAAAAA@@@@@BBB>>>CCCC?CBAAB?ABCC?C?BB?@@
@ATNG8:02372:00109
GATGGTAGGACGAGCGTCTGAGAGGTACTCATTCTGTTTCGGAATAGACAGGTACGTTAATAAGTTAATAGCTGTACTTCTTTTTCTTTGTCTTTCGTGGTATTCTTGCTAGTTACACTAGCCTTCCTTACTGCGCTTCGATTGTGTGCGTACTGCTGCAATATTGTTAACCGTGAGTCTTGTAAAACCTCTTTTACGTTTACTCTCGTGTTAAAATCTGAATTCTTCTAGAGTTCCTGATCTTCTGCGGCGTATGTATCTCTACACTCATGAGTTAGTATATCACC
+
//998===8>?>><<555=:;;;>9>>CB;==<0008;3//+/488443336;<88849,33.363;188733389:<8<;;;;)../'...990..482777057)..6779.326555::8<8<8:1>>//0//95888<7;;===5559<8883337,333,/:4:(/(/7/55<==7;////&/)///;;+;/555)55<55665558=;=.9::55.4.545::44/66)/)////66)33955.555:54/77//////48833386//)////////983
@ATNG8:02379:00123
GATGGTAGTCTCAGATAGTCTATAGTACTCATTCGTTTCGGAAGAGACAGGTACGTTAATAGTTAATAGCGTACTTCTTTTCTTGTCTTTCGTGGTATTCTTGCTAGTTACACTAGCCATCCTTACTGCGCTTCGATTGTGTGCGTACTGCTGCAATATTGTTAACGTGAGTCTTGTAAAACCTTCTTTTATGTTTACTCTCGTGTTAAAAATCTGAATTCTTCTAGAGTTCCTGATCTTCTGGGTCTCTCTCTCACGCACTACCATCGAATGAGGTTAGTCT
+
::<=8=<<A<>>>>=BB@@?;@<<BBACAA@@=:;<A9@@5:.99><<@?>ADBBB?B?BBBB@B?BBBB@@@8929989*3<,333<>8>343;??B>BA=@@??AB>BBCBBBCC?CBB?B?CCFDCC????DDD?BBAAB@A@CCBBBAAAD?CBD>BB?B@BBCBBBBBB?A;;;;.;;@;;;;;.;A@@@;ABBBDDCA@@4;;;;*;A@BBAB?CEABBBBBAA>A?@AAC@@<@?BB=BCCCCBBCCBBACBBBCBB?BBBBB?BC??=?=AA?AA
@ATNG8:02389:00122
GATGGTAGCGCGACGAGCGTAGACCCAGAAGATCAGGAACTCTAGAAGAATTCAAGATTTTTAACACGAGAGTAAACGTAAAAAGAAGGTTTTACAAGACTCACGTTAACAATATTGCAGCAGTACGCACACAATCGAAGCGCAGTAAGGATGGCTAGTGTAACTAGCAAGAATACCACGAAAGCAAGAAAAAGAGTACGCTATTAACTATTAACTTACCTGTCTCTTCCGAAACGAATGAGTACAGAGAGTACGATATGTCCTACCCATGAATGAGGTTAGTCT
+
===>966@>C?>>@CBCC;:8:433(3::7;;;=;@8A8>9=00/93993=377.277<??/?=>>>@;;8?AA>77799999$9;;<4555&5<<8=666=A@79192991899/7=;;@AAABCCCEBCBB?A@@A=???@@@@@4;5;9:3:?@@@@BA<??BBBBABA:;8818<>==,66/)/=:::)------335896:487775:2661663565??@B<A:=>A9A;<16///78866668/////8;:76//)/6770667<565//*/788668
@ATNG8:02351:00168
GATGGTAGGACGAGCGTCTGAGAGGTACTCATTCGTTTCGGAAGAGACAGGTACGTTAATAGTTAATAGCGTACTTCTTTTTCTTGCTTTCGTGGTATTCTTGCTAGTTACACTAGCCATCCTTACTGCGCTTCGATTGTGTGCGTACTGCTGCAATATTGTTAACGTGAGTCTTGTAAACCTTCTTTTACGTTTACTCTCGTGTTAAAATCTGAATTCTTCTAGAGTTCCTGATCTTCTGGTGTCGTCTATCATGTACTACCATCGAATGAGGTTAGTCT
+
:::;.55:49995545559;>=5626>B@BBA;?:::,9>:@=BBBCFEDFBBBBB?B@CBBD?C@BBBB;::BA=?@?@?0@C?AABD@DCCB?B;;5;B7;;@BABACCCCBCCC?@@@@D@FCCCC;;;@CCCC?BBBBB@;;;CABBBBBB?CCC?BC@B?BBCDCCDCC@E;;;0;5;5;;;;.:B;;;6;AABCBBBAA=AA@7?;;:@5;5;@<@AAA@::5:;>@AA::8:BG@CCCCCCCBCCDBCCCCBB@@=@@??@>ACBB>B@CCBBC
@ATNG8:02351:00195
GATGGTAGTGATACAGATCAGACACCAGAAGATCAGGAACTCTAAGAAGAATTCAGATTTTTAACACGAGAGTACACGTAAAAAGAAGGTTTTACAAGACTCACGTTAACAATATTGCAGCAGTACGCACACAATCGAAGCGCAGTAAGGATGGTAGTGTAACTAGCAAGAATACCACGAAGCAGAAAAGAGTACGCTATTAACTATTAACGTACCTGTCTCTTCCGAAACGAATGAGTACTATGTAGAGCTCTATACTACCATCGAATGAGGTTAGTCT
+
AB@B7;;=BBBBBBBCA;55<444;055A:;??::78=7:77//*/:38959122299===)807;9<=<@@B>>>A=77888(89174:89,::705=><<==88084::7=<<8<?>=BBBBCBBBCBBBB@AAAA=??ABA@AC40+000,0:7:;==:=8==<<<8:49::;89,,),,*****&*,----73558596=97726288;;;@CCBBBCC=?>?@@9@::6:==AB???CFBCB@@@766>><9::7817:;;<8?BBB?A?BC:::
@ATNG8:02357:00171
GATGGTAGCTATACGTATATCTATGTACTCATTCGTTTCGGAAGAGACAGGTACGTTAATAGTTAATAGCGTACTTCTTTTTCTTGCTTTCGTGGTATTCTTGCTAGTTACACTAGCCATCCTTACTGCGCTTCGATTGTGTGCGTACTGCTGCAATATTGTTAACGTGAGTCTTGTAAAACCTTCTTTTTACGTTTACTCTCGTGTTAAAAATCTGAATTCTTCTAGAGTTCCTGATCTTCTGGATAGCGACGCGATATACTACCATCGAATGAGGTTAGTCT
+
9>4526??;<<??>??>>AC>;;55599;<>>795:B<?>;:7999==>?<?A@@A=A=ABCD?B?BBBBCB??A;<<;;:*::1;<==4:A9839?=<AB8;;>?A@<A@@@@@==<>@D:=:=AA::;;>=BBAA:==>>==?@@@@CB788?::;;=BA<>;?AB@@@@BB<@==>=/=6;///===,9::9;06:B???@@?@18888(8::;?<@<@A<ABA<6//+/7998AAA<?>@<>AAAAAA@??>>>@?@@??>;A?;773555;5;6;99>?
@ATNG8:02369:00188
GATTAGAGTATCATGTGTATCTCCAGAAGATCAGGAACTCTAGAAGAATTCAGATTTTTAACACGAGAGTAAACGTAAAAAGAAGGTTTTACAAGACTCACGTTAACAATATTGCAGCAGTACGCACACAATCGAAGCGCAGTAAGGATGGCTAGTGTAACTAGCAAGAATACCACGAAAGCAAGAAAAAAGAAGTACGCTATTAACTATTAACGTACCTGTCTCTTCCGAAACGAATGAGTACTATAGACTATCTGAGACTACCATCGAATGAGGTTAGTCT
+
==B:BDBCBCCBBBBBBBCBBBC@CBB@CBCCCC?B@CCBBBCD@FH@B?BBBBBCBC2C@BCBBCBC;;;@8??::9:9':=984733&38824533===@B=@=@A=AAB<;;>>BCCCCCCCCDCCA?CBBB=AABBBBBA@B@D??=?BBBBBBB?BBBAAB@CC=>::;>;;;=16//)/99999%33-3/./88:;8<><;=<=<A<AACBB@BCBBBBC@D?BBC>CAA>ABBBCBAAC@@@>>@@ACCB@@@CBBB?BBCAB=BBA@>A@CCBBB
@ATNG8:02378:00160
GATGGTAGTGTGTCTCTGAGAGTAGTACTCATTCGTTTCGGAAGAGACAGGTACGTTTAATAGTTAATAGCGTAACTTCTTTTTCTTTGCTTTCTTGGTATTTCTTGCTAGTTACACTAGCCATCCTTACTGCGCTTCGATTGTGTGCGTACTGCTGCAATATTGTTAACGTGAAGTCTTGTAAAACCTTCTTTTTACGTTTACTCTCGTGTTAAAAATCTGAATTCTTCTAGAGTTCCTGATCTTCTGGCTCTCGTAGACAGAAATCGAATGAAGGTTAGTCT
+
999<7<:556555<656<<=>888///////3,3<<>5>>25045555==9///777)/)///:)5.555=??>7<<666>>>+66>6;9;>5::586:433(3:28888895::@<BBBB@>>>;>;>>?>?:6648///.=099@@A???BBAB=8=;?AB>BB@B???A9949<;;6;5556&57@255555$55:;<4>666;:9999.4444$488<=8<:<=8<;<997>3818?>78899;@299994:<@:>==999,9:::56//)/)/)/:///
@ATNG8:02385:00177
GATGGTAGTGTCAGTGCGCGTCGTCCAGAAGATCAGGAACTCTAGAAGAATTCAGATTTTTAACACGAGAGTAAACGTAAAAAGAAGGTTTTACAAGACTCACGTTAACAATATTGCAGCAGTACGCACACAATCGAAGCGCAGTAAGGATGGCTAGTGTAACTAGCAAGAATACCACGAAAGCAAGAAAAAGTAGTACGCTATTAACTATTAACGTACCTGTCTCTTCCGAAACGAATGAGTACTATAGACTATCTGAGACTACCATTGAATGAGGTTAGTCT
+
BBBB<@@@DC>6;6?>>BB??;<<<456C@BCA@@@5:39??@AAC@BB?B?BBBBBDDD3B????AA=@@???7=?;;;;;*;D>C?BCC:CCC@;;;@BBCBB?C?BE?ABB@DBBBCCCCCBCCDCCAB?BBBB@BAAABBBC?B?B>?=?BBBBBBC?BBCBBC?BB?:9::=???A7:;;6;ABBC/=:::///<9==>;?<>?>@=A<ABCCC?BB@@@BB?B?BDD=BBB?BBBCB@@?AAAAA??>>AAAABBCBBB>@@=AB?BCCC?C@BBBA@
@ATNG8:02388:00170
GTTGGTAGCGCGACGAGCGTAGACCCAGAAGATCAGGAACTCTAGAAGAATTCAGATTTTTAACACGAGAGTAAACGTAAAAAGAAGGTTTTACAAGACTCACGTTAACAATATTGCAGCAGTACGCACACAATCGAAGCGCAGTAAGGATGGCTAGTGTAACTAGCAAGAATACCACGAAAGCAAGAAAAAGAAGTACGCTATTAACTATTAACGTACCTGTCTCTTCCGAAACGAATGAGTACAGTGAGTACGATATGTCTACCATCGAATGAGGTTAGTCT
+
49395<<B;;6>9;6B?@:<B@;;>8><@=?>>778386=?A888<7;@>C>=<<79999(5177?AAAAAAAB7<<95566)6D?E?BCB<BBB?CBBAA@@?@;@;@@<@@C>AAACFGDCCBBBBBCBB@A@@@=???@BBAB?B?A::8:AA@@D??<?BB:99>@A<;87/699::.665-56566(./(/...//29>9>5A;:?;>055B@@?BBABBBB<?<?BC>CBB@BAABCAAAB@@??;;;;====?>;;8818=>>>=A>>?1818<<<@
@ATNG8:02342:00220
GATGGTAGCAGACGTGACAGAGCGCCAGAAGATCAGGAACTCTAGAAGAATTCAGATTTTTAACACGAGAGTAAACGTAAAAAGAAGGTTTTACAAGACTCACGTTAACAATATTGCAGCAGTACGCACACAATCGAAGCGCAGTAAGGATGGCTAGTGTAACTAGCAAGAATACCACGAAAGCAAGAAAAAGAAGTACGCTATTAACTATTAACGTACCTGTCTCTTCCGAAACGATGAGTACAGAGAGTACGATATGTCTACCATCGAATGAGGTTAGTCT
+
@=94.5555<===>>;;;<=>@@=<7:::49?<:::8<69::3333.3/063/..33353(368=99<<588=<4:9:;;;;*<@595959&599499999888828233-3;;.33::@:99BBCCCCCCC?AABC=@:99999A:@9@::59BB@BB=B>A@?><?:@?;8880/-666(---(-6666*2926/////5:=:>:@>AA=B<??CAB=AAA?=<@40,0@@5>00/99>;555C=97889<:>A>@;667//*/775=288;<3<;?>:>8
@ATNG8:02352:00202
GATGGTAGTATATCGCGTCGCTATCCAGAAGATCAGGAACTCTAAGAAGAATTCAGATTTTTAACACGAGAGTAAACGTAAAAAGAAGGTTTTACAAGACTCACGTTAACAATATTGCAGCAGTACGCACACAATCGAAGCGCAGTAAGGATGGCTAGTGTAACTAGCAAGAATACCACGAAAGCAAGATAAAGAAGTACGCTATTAACTATTAACGTACCTGTCTCTTCCGAAACGAATGAGTACGAGAGAGCACACGTGTCTACCATCGAATGAGGTTAGTCT
+
99:=8==><=<>;;666====<>>>::;;6;<;///)/)-77//+/;6;8683/////99:)83/339:999888188<==>?+>=8A.555&5<;85666=<<>=9B>BD@BBB?AAAABBCBBBCCCDCCC?CCBB?B>>>@@AA>A@C??=?BBBCCBB?BCBCBB?BB@??@<@@@A@-98;5;=??A:A@:=;;<@>BBF@C?BBBB?B?BBBBB?BBBBBAA?C?CDD>B>>;>@@=@>AA@???>>>@@AAA?AABC::7:==<=;?><=9<8<B:::
@ATNG8:02361:00222
GATGGTAGTGCGTGAGAGAGAGACCCAGAAGACTCAGGAACTCTAGAAGAATTCAAGATTTTTTAACACGAGAGTTAACGTAAAAAGAAGGTTTTACAAGACTCACGTTAACAATATTGCAGCAGTACGCACACAATCGAAGCGCAGTAAGGATGGCTAGTGTAACTAGCAAGAATACCACGAAAGCAAGAATAAGAAGTACGCTATTAACTATTAACGTACCTGTCTCTTCCGAAACGAATGAGTACACACTCTCATATGACACTACCATCGAATGAGGTTAGTCT
+
4445.59;=>CD===@<;A@@@::4(49939------063666333<5:8594--(-------#-2233999::::>6:;@@>>@+>>8@6?;?0==A=A<BBA?@@B>B?AA=AA@=@AABBBBCHCCCCCCCB?B999=@??>BCCC?@<@00,0@@@AABB@BBBAAA@BB<???;><<;;)///)/;5;<1;;:==;;78;AA<B@BDEC@C?BBCAA>BAAACBB7:7:AA9@AA=@@@@A????AA@@@@?:;:AA@BBAAA>AADAA=?@?A=A>ACBCB
@ATNG8:02368:00235
GATGGTAGGAGACACGTCGCACACGTACCATTCGTTTCGGAAGAGACAGGTACGTTAATAGTTAATAGCGTACTTCTTTTTCTTGCTTTTCGTGGTATTCTTGCTAGTTACACTAGCCATCCTTACTGCGCTTCGATTGTGTGCGTACTGCTGCAATATTGTTAACGTGAGTCTTGTAAAACCTTCTTTTTACGTTTACTCTCGTGTTAAAAATCTGAATTCTTCTAGAGTTCCTGATCTTCTGGTGTCTGATCTGTATCACTACCATCGAATGAGGTTAGTCT
+
<<<>7;;>8<<666;9<<<666==<::;344.4:;;)55036=:456<:5:66655;8566@9=9=<<<<::;=8====>1@@873333&3:<<7?>A?BA?AA@@9849AAA??;>6;;A<A5;;>886:?:=AAA;?>>>D@?>>>>====>D<>=><>>;>=ABB;;;@:;486778(66;6;<<==.=AABD;=>>;;:====5;;;;+;>?>A=A>>><>>>>??A=A<>>=BAA<??@=AB???AABB???AAA@@@AB=BA=>><@8897=7==///
@ATNG8:02374:00236
GATGGTAGCGCATATCAGCGCAGCCCAGAAGATCAGGAACTCTAGAAGAATTCAGATTTTTAACACGAGAGTAAACGTAAAAAGAAGGTTTTACAAGACTCACGTTAACAATATTGCAGCAGTACGCACACAATCGAAGCGCAGTAAGGATGGCTAGTGTAACTAGCAAGAATACCACGAAAGCAAGAAAAAGAAGTACGCTATTAACTATTAACGTACCTGTCTCTTCCGAAACGAATGAGTACCTCTCAGACGCTCGTCCTACCATCGAATGAGGTTAGTCT
+
666>7;;>=<666<555==>@>>>>7;@=8>?><99.95::;;>>>8CC=@:77455:>@0@=BB==BC>=BBC;BC;<;<;*;C>@5555&4?;8:965;::;@<@@BA>B??;?AA@BBCAABCGFCCCD@CCBB@CCB??ABB=B>A;;7<CBBCCBB?BBBBCC?BA@AAA=??CCC=?;;5;>>>>/:<7<///==BAB;?;?@@B<><>ABBCAECA@@BB@F@BBB>BBC@BBCCDBB?BCBA>>>?888==??;?=>:=;;;B=BBAA=A=@B;;;
@ATNG8:02376:00249
GATGGTAGTGTCATATGAGAGTGTGTACTCATTCGTTTCGGAAGAGACAGGTACGTTAATAGTTAATAGCGTACTTCTTTTTCTTGCTTTCGTGGTATTCTTGCTAGTTACACTAGCCATCCTTACTGCGCTTCGATTGTGTGCGTACTGCTGCAATATTGTTAACGTGAGTCTTGTAAAACCTTCTTTTTACGTTTACTCTCGTGTTAAAAATCTGAATTCTTCTAGAGTTCCTGATCTTCTGGGTCTCTCTCTCACGCACTACCATCGAATGAGGATTAGTCT
+
4445.59>99;66/9-----577344;;:>9<:>;<<0;96?6695B@@@?BA@;9082889>3949@@559958>=====+==7;;<<4=:>@:@>C499=995==>:@@BBACBC>ABA=@;A@?A999C999@C?@@999>:;:?:::<::;:>00+00*06089BCCCCB?@;;;;.;=A>BCCCC0A;::@8@>@@A@@:9929595'99=;:;:49=44449.::).).--85536355)/7//////444459555::5:944/)///9)//1//---
@ATNG8:02385:00248
GATGGTAGGCACTGCGCACACATCCCAGAAGATCAGGAACTCTAGAAGAATTCAGATTTTTAACACGAGAGTAAACGTAAAAAGAAGGTTTTACAAGACTCATGTTAACAATATTGCAGCAGTACGCACACAATCGAAGCGCAGTAAGGATGGCTAGTGTAACTAGCAAGAATACCACGAAAGCAAGAAAAAAGAAGTACGCTATTAACTATTAACGTACCTGTCTCTTCCGAAACGAATGAGTACTACTCTCAGAGACACACTACCATCGAATGAGGTTAGTCT
+
==9<<<@C=>@;666>>>?@=BAC>5D@D<<A<;;;:>:>=<555:49:691-----666'63-//3333388=3;955555$5;4>299:*:?D=5:6;<;<==>B?CC@CCC<?@AABCCBCBBDCBBBC@CDED=?@BA???B>B?B??=?ADABBBE?BBBBAA>AD:;;;8=<<;A3;871888889%/858///;;A@@;?;<<DD;D;>>BAA>ABCBDAA>A?BBC>BBB?BBBBB>CA??==>>>C>>>@@@D???B<@???B<ACBC?A>@A???
@ATNG8:02352:00265
GATGGTAGTGTCATATGAGAGTGTGTACTCATTCGTTTCGGAAGAGACAGGTACGTTAATAGTTAATAGCGTACTTCTTTTTCTTGTCTTTCGTGGTATTCTTGCTAGTTACACTAGCCATCCTTACTGCGCTTCGATTGTGTGCGTACTGCTGCAATATTGTTAACGTGAGTCTTGTAAAACCTTCTTTTTACGTTTACTCTCGTGTTAAAAATCTGAATTCTTCTAGAGTTCCTGATCTTCTGGACAGAGTGTGCAGATACTACCATCGAATGAGGTTAGTCT
+
44:<7<??>>??<==;:;;;;;;;;;555:>A?CBBE?CFFGABA@B<AA@CAACB@B?C@@?8@=?A@@?A@@@:=;;;:,:=9000@>3=7:>4<8;7;@7<88<=CBCCCECCBD?CBB?B?BCCCABAA>ABBB?CAAAA@CBCCCCCCDCC?BBB?BDAD?DCCBCCBBB=@;;;;.;5;<;;;;;*<BBBC>CDDFDFDBBC?BBBB0BBDCDFLACC@BCCCCBB@B@ABBCCC@BAB@CCCCCCCCCCCCCCCCCBBB@DAA>>9>??@>A>AC@AA
@ATNG8:02359:00255
GATGGTAGCGAGCGAGTGTGTATACCAGAAGATCAGGAACTCTAGAAGAATTCAGATTTTTAACACGAGAGTAAACGTAAAAAGAAGGTTTTACAAGACTCACGTTAACAATATTGCAGCAGTACGCACACAATCGAAGCGCAGTAAGGATGGCTAGTGTAACTAGCAAGAATACCACGAAAGCAAGAAAAAGAAGTACGCTATTAACTATTAACGTACCTGTCTCTTCCGAAACGAATGAGTACGAGAGTCGAGCAGAGCTACATCGAATGAGGTTAGTCT
+
:<:<8<666?@A>996=?ABCC@@A@BFD@CBBC??=?=?>BBB@?8>=7==@>BCCCFC5IACCDBBBBACCC;AA<<<<<*;<=95555&4C>8;A??CCCCC?C?BB?AAA@CAAAB;;;BBCICBBBB?BBAA@CAAA???A>BGCCC@CDBCCCCC?CAAABC?BC<A9939<<9:/777.7;;<>.8849///6;<;<8=<@===:>:?>@@@@DBBBABB=?<?@C9@AC=ABB@??CDBBABACB@A@;;:;:=<<=?>>?9;;::4:4:@@@@
@ATNG8:02360:00252
GATGGTAGAGTATCATGTGTATCTCCAGAAGATCAGGAACTCTAGAAGAATTCAGATTTTTAACACGAGAGTAAACGTAAAAAGAAGGTTTTACAAGACTCACGTTAACAATATTGCAGCAGTACGCACACAATCGAATCGCAGTAAGGATGGCTAGTGTAACTAGCAAGAATACCACGAGAGCAAGAAAAAGAGTACGCTATTAACTATTAACGTACCTGTCTCTTCCGAAACGAATGAGTACTACTCTCAGAGACACACTACCTTCGAATGAGGTTAGTCT
+
9=995;=;AAC?>>C96969@?AAC?ABA?CABB@@=@?BCDCCCC@CC?C?BCCCCCCC5CBCBBCBBCCCAE=BB:::::*;9==;?@@6@A@>=AAABAAAC>A>AB?BBB@BB>@DCCCCCCCCCCCC@CCAA?BBDAAABB<@;@::6;A:;9CDD@ADBAAA@BB>@??<>>?>88;::=AAAAA.;;;BACDCCBC@DAHCCB@D@BBBBB@BBBCCCC@B@BCC=BAB?>>>>AA@AABBBDCCCCA@=>=>==9;4;6<<=:=@@C6;7;ACFC
@ATNG8:02365:00284
GATGGTAGGCATGCGCACACATCCCAGAAGATCAGGAACTCTAGAAGAATTCAGATTTTTAACACGAGAGTAAACGTAAAAAGAAGGTTTTACAAGACTCACGTTAACAATATTGCAGCAGTACGCACACAATCGAAGCGCAGTAAGGATGGTTAGTGTAACTAGCAAGAATACCACGAAAGCAAGAAAAAGAAGTACGCTATTAACTATTAACGTACCTGTCTCTTCCGAAACGAATGAGTACTACTCTCAGAGACACACTACCATCGAATGAGGTTAGTCT
+
666=9==@9;;;>656;566<>??8=>?9<:<555057<;;555;8;<:B844388:::):233387778777.7799999(9<8>:>@@2?>>;699?>BBBB?D>AB@BBB?BB>>BCBBDCDBBBCBB?BBBB?BBBBBBBB?B?BAA=?=@@?CCC?ABCBBB?A@=::;5;>>A>1776-67788(5:1;788AAA??<?<??@?=B=CABBB?BCBBBAA>A@CCC>CBB?BBB?;<AAAA???@@B=888?????AA<A???B7;?BC@D?BBB99
@ATNG8:02366:00268
GATGGTAGTATATCGCGTCGCTATCCAGAAGATCAGGAACTCTAAGAAGAATTCAGATTTTTAACACGAGAGTAAACGTAAAAAGAAGGTTTTACAAGACTCACGTTAACAATATTGCAGCAGTACGCACACAATCGAAGCGCAGTAAGGATGGCTAGTGTAACTAGCAAGAATACCACGAAAGCAAGAAAAAAGAAGTACGCTATTAACTATTAACGTACCTGTCTCTTCCGAAACGAATGAGTACGAGAGAGCACACGTGTCTACCATCGAATGAGGTTAGTCT
+
49995;;>>>>>66666==;;;<<<7;66.6<;///,/)-77//+/;6;8383////////'/(/3333378878188;;===+>>9>9>>>2==>:696?=<<58758<=8CBB<>?99;CDBCCBBBBAA@@BAAC=???BBBCBAD@C::9:CAAAABB?AABCBB@AA=8888==??>1966-/99999%33-----99=9;:7998=?:?:@ACBB@BBBAAAB?B?BBC>BBB<??AA@=878=>?:;:;A@@@AABBA8858AA@@=B@@@;>:=C:99
@ATNG8:02373:00282
GATGGTAGGTGCACATGAGTGTATCCAGAAGATCAGGAACTCTAGAAGAATTCAGATTTTTTAACACGAGAGTAAACGTAAAAAAGAAGGTTTTACAAGACTCACGTTAACAATATTGCAGCAGTACGCACACAATCGAAGCGCAGTAAGGATGGCTAGTGTAACTAGCAAGAATACCACGAAAGCAAGAAAAAAGAAGTACGCTATTAACTATTAACGTACCTGTCTCTTCCGAAACGAATGAGTACGATGAGATCTCGTGTGCTACCATCGAATGAGGTTAGTCT
+
449;5;==8<=;;;?666>?>CC8:99AC?BBBCBB>A>@ABBB@@<@A=A>BBA;;;<;;%<=AABBBCBBBBA9AB;;;;;;$;:=;;;;;1;B<8<@8?BBDCC?C?BB?A7738>??BBDCDBBBBBB@@<?AAA@BBBA@@9:4;>A??=@AA@BA??;?CABBA@CC?==<7<<888)8<:8888888%/86;///;9@@A<?<?8:;:>:=BCCC;;;AA@CC@C?BBD=B::8:BBABBAAABBBB@@@:9966///9;@06;>>>7=@::6:?@A@A@
@ATNG8:02381:00296
GATGGTAGTAGTACACTAGTCATACCAGAAGATCAGGAACTCTAGAAGAATTCAGAATTTTTAACACGAGAGTAAACGTAAAAAGAAGGTTTACAAGACTCACGTTAACAATATTGCAGCAGTACGCACACAATCGAAGCGCAGTAAGGATGGCTAGTGTAACTAGCAAGAATACCACGAAAGCAAGAAAAAGAAGTACGCTATTAACTATTAACGTACCTGTCTCTTCCGAAACGAATGAGTACTGTATCTATGTGTGCGCTACCATCGAATGAGGTTAGTCT
+
:<:;7;?=;;;<:9;;555=<<<6616<=8<<=<9=5>244>555<7984928833/7<<<'7,389888==888.7<55555$59.5.55)5996;555:::37188==8<==8=>>?BBBB;;;@ABCBD@BCAD@BCEBAAAA=A>A??=?BABBDCC?BBBBBC>AA>===:=====59979@AAAA/=@17///=====<?<>>?B;>;>?BBB@DB?@@??<??AAB>BBB?BBBBCAAAC;<;A;;;A??;;888A==8>A?>?;:??A=@<@@999
@ATNG8:02383:00293
GATGGTAGCGCATATCAGCGCAGCCCAGAAGATCAGGAACTCTAGAAGAATTCAGATTTTTAACACGAGAGTAAACGTAAAAAGAAGGTTTTACAAGACTCACGTTAACAATATTGCAGCAGTACGCACACAATCGAAGCGCAGTAAGGATGGCTAGTGTAACTAGCAAGAATACCACGAAAGCAGAAAAGAAGTACGCTATTAACTATTAACGTACCTGTCTCTTCCGAAACGAATGAGTACTATGTAGAGCTCTATACTACCATCGAATGAGGTTAGTCT
+
66669><=666<<555;55599555)59:5::::8838.338333:486164///--888':4///7////44;1:955555$596;.555&//:4/////:9::9=8:<8==B?B>>>?@@<966;?;;;@666AA?::8?>7743929A@;<<>??;=B9BBDB>@:80*0::*0088:4--.....&-828.../.255/5/5;;;8:9<7;;;4;;@:94:36)//919/0)/;;/74@@AAB>976///89779----(-366:59>8928188<<<
@ATNG8:02358:00344
GATGGTAGTGTCATATGAGAGTGTGTACTACATTCGTTCGGAAGAGACAGGAAGTTAATAGTTAAATAAGTACTATAACTTATTTTCTTGTCTTTCTATGGTATTCTTGCTAGTTACACTAGCCATCCTTACTGCGCTTCGATTGTGTGCGTACTGCTGCAATATTGTTAACGTGAGATCTTGTAAAACCTCTTTTACGTTTACTCTCGTGTTAAAAATCTGAATTCTTCTAGAGTTCTGATCTTCTGGTATGACTAGTGTACTACTACCATCGAATGAGGATAGTCT
+
:::=7;5555559;<9555<<::5///////8:3//5.558>7=655544.4.4:5:05388-55)55.55554444.44.4;;;+43-333/:19///6389;.34588:<7<7<:994444.4::596:9;;6669499;;49;::55599554444;=0656:>>@D<@<://///7:7=;:;:&/)/////&//444)4444:;;999.5555$555::8;1564965655@9556::::7<;=3955545;<;;<>>=<5555/)////-0---/)//////9
@ATNG8:02370:00347
GATGGTAGAGAGAGCTCTCTCATCGTACTCATTGTTTCGGAAGAGACAGGTACGTTAATAGTTAATAGCGTACTTCTTTTTCTTGCTTTCGTGGTATTCTTGCTAGTTACACTAGCCATCCTTACTGCGCTTTCGATTGTGTGCGTACTGCTGCAATATTGTTAACGTGAGTCTTGTAAAACCTTCTTTTTACGTTTACTCTCGTGTTAAAAATCTGAATTCTTCTAGAGTTCCTGATCTTCTGGATATGAGTGACTCGTGCTACCATCGAATGAGGTTAGTCT
+
::5505<==>6666<55455<<;<<<565<;;.55:3:=8>:>>><<>B;;9544.45:8::9=:>CBB=:889333333$33,3777.77832;3703A;>>@>;=7<>@B>8:8;@<98<1898//../.'.979399:977...86667533(---(--).49888<9>99;:>>AD2D7>7;:@>=/;<;;;1;::>?>==<=/8888(8<<=<9=8==<=>===77177===@@@:>=?<@CA@@???><<>AA===A??<?>>>@<@@AB=B;??A==
@ATNG8:02382:00340
GATGGTAGCTCACGTACGTCACACGTACTCATTCGTTTCGGAAGAGACAGGTACGTTAATAGTTAATAGCGTACTTCTTTTTCTTGCTTTCGTGGTATTCTTGCTAGTTACACTAGCCATCCTTACTGCGCTTCGATTGTGTGCGTACTGCTGCAATATTGTTAACGTGAGTCTTGTAAAACCTTCTTTTTACGTTTACTCTCGTGTTAAAAATCTGAATTCTTCTAGAGTTCCTGATCTTCTGGCTCTCGTAGACAGATACACCATCGAATGAGGTTAGTCT
+
AAAB?CDCCB<@;@>@;:?BCBCGCCCBHEBC@BBBG>BB?B@@@AABAB@BDDCE@C????B?B?BBBBBBBB>=AAEEE.;;:=??@9?AAA>AAB?AA8;;@@@@<AAAA@@=>9>AA:>9>>>A;;;?;AB>>7;;;9<<>>>AA>>>>>D=>??;??=A;A>?>=AAAA<>7666,89>187777(8><>@0679///@@:>9=DFD/?;;;B=B<@@=C????>><><@@@>>?;?>>9>;;;@@@@>>>>>>>>A>>:=@@AA:AAAA;@;@A???
@ATNG8:02347:00397
GATGGTAGCTCACGTACGTCACACGTACTCATTCGTTTCGGAAGAGACAGGTACGTTAATAGTTAATAGCGTACTTCTTTTTCTTGCTTTCGTGGTATTCTTGCTAGTTACACTAGCCATCCTTACTGCGCTTCGATTGTGTGCGTACTGCTGCAATATTGTTAACGTGAGTCTTGTAAAACCTTCTTTTACGTTTACTCTCGTGTTAAAAATCTGAATTCTTCTAGAGTTCCTGATCTTCTGGATAGCGACGCGATATACTACCATCGAATGAGGTTAGTCT
+
:A::7:<555555555545<<=<@@=>==?<A>BBBD>??;:4///976667::<:7<78<8=5:5:;::::885155555'5547666/6:9:/44=67749=<<==:=@@?@@;;7;BB<A<;;;@>>>A<A@@@=B???AA@@@DD??==>B<>>=<@A=A=D@@>>>@@@:>:===2<7;)////)/66:9168988>??=:/5556'6///95;5AA=??????D<A<@@@<::67779===A?>>BA>>?>BBB????=@@@@A<A?>?;?;::8@@
@ATNG8:02356:00352
GATGGTAGCGCACACATAGATACAGTACTCATTCGTTTCGGAAGAGACAGGTACGTTAATAGTTAATAGCGTACTTCTTTTTCTTGCTTTCGTGGTATTCTTGCTAGTTACACTAGCCATCCTTACTGCGCTTCGATTGTGTGCGTACTGCTGCAATATTGTTAACGTGAGTCTTGTAAAACCTTCTTTTTACGTTTACTCTCGTGTTAAAAATCTGAATTCTTCTAGAGTTCCTGATCTTCTGGGATGTGTGCGCAGTGCCTACCATCGAATGAGGTTAGTCT
+
>?=939555:@CDAAACCCCCBBCCCA?=?9:39@AD<CC?A<ABCCCBB?BCBCB?B>@@=>9@=@AD@@@@AA399=<<,<=577AC<@?AC?BBC@BC@BBCCBC@BBBCCCBB@BCC@B?CCCBBBCC@BBBA<B@@?A@AAC@@@BBAAA@CCC?CCAC?BBBCDBCBC?A@>@>3>=@5;;;;<*;A@@A7<;BBCCDBBA>AA@@0@@@ACADABB@CBCCBBB?B?AAACCC?D000-0000>>>@BBAAB;<7<BB>AA@::6:B::3929@<;;
@ATNG8:02357:00395
TATGGTAGTATCTGCACACTCTGTCCAGAAGATCAGGAACTCTAGAAGAATTCAGATTTTTAACACGAGAGTAAACGTAAAAAGAAGGTTTTACAAGACTCACGTTAACAATATTGCAGCAGTACGCACACAATCGAAGCGCAGTAAGGATGGCTAGTGTAACTAGCAAGAATACCACGAAAGCAAGAAAAAGAAGTACGCTATTAACTATTAACGTACCTGTCTCTTCCGAAACGAATGAGTACACATCGTCGTGTCGTGCTACCATCGAATGAGGTTAGTCT
+
>>>@;>@@<<<=<@?@BBEDD@@?B?ABB?998??@=B?CCCBBBC@CCAD?AAA;;;;;*<;BCCCCBBBBBA9AA;<<<<);888><<<1<@;8;ABABBBBB?B@BB?BDD?CCAABCCCCCBBBDBBA?ACCC?BBBA@>??>B?B;:8:BBBBCCC@BBBBBB@DD;>><5:;>==7>7717@??@/>>:?888AAAAD<A<>>>>=?=ABAA@>AA@@@AA?B?BCD>CAA>ABBBB@BCBCBCCCAA@@@CB???CAA=???AB?BBBC@B<?????
@ATNG8:02358:00360
GATGGTAGAGAGAGCTCTCTCATCGTACTCATTCGTTTCGGAAGAGACAGGTACGTTAATAGTTAATAGCGTACTTCTTTTTCTTGCTTTCGTGGTATTCTTGCTAGTTACACTAGCCATCCTTACTGCGCTTCGATTGTGTGCGTACTGCTGCAATATTGTTAACGTGAGTCTTGTAAAACCTTCTTTTTACGTTTACTCTCGTGTTAAAAATCTTGAATTCTTCTAGAGTTCCTGATCTTCTGGTGTCGTCTATCATGTACTACCATCGAATGAGGTTAGTCT
+
==<=:=>?CCBAAAB@;><?;;;<>B@A@BAB=C@@@9@A;@:?@?AA??493;;;7=8BB<A6@7<>A@?88276:::::*8849222'289949.-)-8(--447727AA@@AAB=;;;1818==?;:;A<>>>@<@@@?>>>@CAAA>>>?C<;;;;>>>D=?>?>>>@@?:=;;;:/;:A5;;AAA/?@<==0669///=:7;67=<<+<//+/:6:9AB=@@A??;;6;;>??@==7;;?;?@@@@>>>??A@<=<AA@@@;AAAAA<?99;5;388887
@ATNG8:02361:00376
GATGGTAGCAGACGTGACAGAGCGCCAGAAGATCAGGAACTCTAGAAGAATTCAGATTTTTAACACGAGAGTAAACGTAAAAAGAAGGTTTTACAAGACTCACGTTAACAATATTGCAGCAGTACGCACACAATCGAAGCGCAGTAAGGATGGCTAGTGTAACTAGCAAGAATACCACGAAAGCAGAAAAAGAAGTACGCTATTAACTATTAACGTACCTGTCTCTTCCGAAACGAATGAGTACAGAGAGTACGATATGTCTACATCGAATGAGGTTAGTCT
+
55-/)//999;<<<<;;;<<>A@?<955549994547=6?@=444?6>@29/55522;A;*:1555665559@C7@;99999(9>9>9=:@0@<<859658<:9:6:8<<7?A@=AA??ACEBDDGBBBBBB?B?@@>C???AAAB?B?B::6:@@@ABBG?BBBBBB?CE?77857/<<<06///;>@@,6608///69::><@<@;;;<@=B@BCB@CBAAACC?C?BDD>CBA=999@@A>@@@AB>>?AAAAAAAAAAAAA;;<@;>>?D<@<>>==;
@ATNG8:02371:00391
GATTAGTGTGTCTCTGAGAGTAGTACTCATTCGTTTCGGAAGAGACAGGTACGTTAATAGTTAATAGCGTACTTCTTTTTCTTGCTTTCGTGGTATTCTTGCTAGTTACACTAGCCATCCTTACTGCGCTTCGATTGTGTGCGTACTGCTGCAATATTGTTAACGTGAGTCTTGTAAAACCTTCTTTTTACGTTTACTCTCGTGTTAAAAATCTGAATTCTTCTAGAGTTCCTGATCTTCTGGGTGTATCAGCGAGTATCTACCATCGATGAGGTTAGTCT
+
?AC;CCCCCCCCBAABBBBBBBBBBCCE@@<????<@B?B@CCCBBBC?@BBBA>B@CCBA?B@BBDCBBBCC@BBCCC1CC?BBCC=CCBDACCE@BB@CCDBBC@CCCBDCCC?B@@<@=BABBAAAD@DECF>B@@@AAAAAAAABBBCB?BCC?CC?C?CCBBBBCCF>B0000+0+0+0@AAJ0AB;;<0<;AAABB;::=@??@0>>?9949?BB@DECCCA@>??BABABC@BCCH>CBABBCCCCAAABCCBC@A<<<0000>;;6:)33//-
@ATNG8:02382:00369
GATGGTAGAGTATCATGTGTATCTCCAGAAGATCAGGAACTCTAGAAGAATTCAGATTTTTAACACGAGAGTTAAACGTAAAAGAAGGTTTACAAGACTCACGTTAACAATATTGCAGCAGTACGCACACAATCGAAGCGCAGTAAGGATGGCTAGTGTAACTAGCAAGAATACCACGAAAGCAGAAAAAGAAGTTACGCTATTAACTATTAACGTACCTGTCTCTTCCGAAACGAATGAGTACTGTATCTATGTGTGCGCTACCATCGAATGAGGTTAGTCT
+
::45.559<:;9;555::==<::43-333-3344445:7;<<;;;=8651549:555555$54555544;44.44(444499+98.4.44(333-33337;;33136:<499;.3356@@@CBDAA@BBBC?CAA@=@@??@;?>2;5;;:48?==@?AA>B@AB??;?C;??>=@==<<27//-9999,670//)/;<A>A?8:7:B??<?<>>D;;8;CCBAAA>A>@@>9?:95:@BABACBBBBBBBABBB?==;;;B??<?@@??5;@;;6:;@B@@?
@ATNG8:02386:00360
GATGGTAGTATATCGCGTCGCTATCCAGAAGATCAGGAACTCTAGAAGAATTCAGATTTTTAACACGAGAGTAAACGTAAAAAGAAGGTTTTACAAGACTCACGTTAACAATATTGCAGCAGTACGCACACAATCGAAGCGCAGTAAGGATGGCTAGTGTAACTAGCAAGAATACCACGAAAGCAAGAAAAAGAAGTACGCTATTAACTATTAACGTACCTGTCTCTTCCGAAACGAATGAGTACTATAGACTATCTGAGACTACCATCGAATGAGGTTAGTCT
+
44:=8<<<;;;;;;;<<<<<>>B@@<AA@=<A:-.-(-(,22-//:6:96;655588=?=+=1338:;;;;333(379>:<<*:<5:2555'5>>:;@;?BBDDD@C?CD@AAA>?>CBCCCAAADDCECCC?BBAA=@???AABC?B?B9:9:BBCAAAC?BBACCD@BB?>:;=??BAA4=88188888(/959///<<@;;6::==BD<A<A@C@?=?AAAABB?C?CDD=CBA?AAAACCAAA?@@@>??@BCBBAABBBC?CAAAB@BBBB?B?BB???
@ATNG8:02343:00413
GATGGTAGCTATACGTATATCTATGTACTCATTCGTTTCGGAAGAGACAGGTACGTTAATAGTTAATAGCGTACTTCTTTTTCTTGCTTTTCGTGGTATTCTTGCTAGTTACACTAGCCATCCTTACTGCGCTTCGATTGTGTGCGTACTGCTGCAATATTGTTAACGTGAGTCTTGTAAAACCTTCTTTTTCGTTTACTCTCGTGTTAAAAATCTGAATTCTTCTAGAGTTCCTGATCTTCTGGGATGTGTGCGCAGTGCCTACCATCGAATGAGGTTAGTCT
+
444;5;;<<<=<><>666>>>BCB=A??@@AA>BBBD?CB?C?:98??8928;=;>>B>BBBC=A>@AA@B@@8B<@?@@@.98495555&2;33/4<B==?=@:::===AAA@@@<;8;A@<@<???;;;>B=BAAA<AA?>>>???@@>>:==@-//86895=:>??AAA>>>:==AAB5B;>388???/@ABB;BB@@?=:9//--===,=-//@5:5;;7;???A??;?<@@@@;;77<<=1:66699;;;;>>>@?<@BC<?==;;4:>>>;>=@????
@ATNG8:02347:00422
GTTGGTAGGCGAGAGTGAGACGCAGTACTCATTCGTTTCGGAAGAGACAGGTACGTTAATAGTTAATAGCGTACTTCTTTTTTCTTGCTTTCGTGGTATTCTTGCTAGTTACACTAGCCATCCTTACTGCGCTTCGATTGTGTGCGTACTGCTGCAATATTGTTAACGTGAGTCTTGTAAAACCTCTTTTTTACGTTTACTTCGCGTGTTAAAAATCTGTAATTCTTCTAGAGATTTCCCTGAAGTCTTTTCCTGGTGTCCTCTGGACAGGATACCAGTACCTT
+
@@8=:<=B?=B=?;;<6;9>;556>?@?CBAA=@;::50>5>+00/;;:=:=@==?AD?????;><@??;>;:7;4587777#2638::;39B@>188>:>>5;;@@>?7;;>>???B<@>>:>;<<<=>>>B<>>>A4:9=<<=AA@@@@@:;;?89:<7//*/6:=@@@??>=8<////)/)/.66666%67777-333....678=/3655'3----9282772997762227.79---70222555)5,*,(,,55,7732-2655-2244-23376,3.
@ATNG8:02351:00419
GATGGTAGCTCTGCTCTGACTCTCGTACTCATTCGTTTCGGAAGAGACAGGTACGTTAATAGTTAATAGCGTACTTCTTTTTCTTGCTTTCGTGGTATTCTTGCTAGTTACACTAGCCATCCTTACTGCGCTTCGATTGTGTGCGTACTGCTGCAATATTGTTAACGTGAGTCTTGTAAAACCTTCTTTTTACGTTTACTCTCGTGTTAAAAATCTGAATTCTTCTAGAGTTCCTGATCTTCTGGGTCTACGCTCGTCGCGCTACCATCGAATGAGGTTAGTCT
+
////)//777<BA;;;;;@AB@??AAAABA?@=>CCC?CC@C@CBCCCCC@BDCCC@C?CCCB?B@DBBCCCBCC@CCCCC3DD?B?@@9@AAA=B@A=AB?@@CCAA@CDCCCC;;8;@A>A?BB@@;;;E@DEDE?AABBBBAAAAAAAAAA@<@::9;C@E@CBCABBCBB?BBBBB9BAE@CAEFF5CCCEE>JDCDDECCCC<@@??,?@@BBAE>BA?AAECCBB?B@BBBBBB???BI?BBCBBBBCAAACCABACBB?BBBBA??@@A=?>;;;::
@ATNG8:02351:00447
GATGGTAGTAGTACACTAGTCATACCAGAAGATCAGGAACTCTAGAAGAATTCAGATTTTTAACACGAGAGTAAACGTAAAAAGAAGGTTTTACAAGACTCACGTTAACAATATTGCAGCAGTACGCACACAATCGAAGCGCAGTAAGGATGGCTAGTGTAACTAGCAAGAATACCACGAAAGCAAGAAAAAGAAGTACGCTATTAACTATTAACGTACCTGTCTCTTCCGAAACGAATGAGTACTGTATCTATGTGTGCGCTACCATCGAATGAGGTTAGTCT
+
;;::5;<;;;<=;;;;<<<=<<<5615>@7<BA@=>4;295=555<9<;4;233333333$3178:::99:333(3859555$5<7<6;;;0;==:696;><<=B?B@BC@BBB?BBBBDCCCBBBBBBDCC@CBBB@BBB?>>?B=@?C??=@CBBBCCC?AABBBB?BB??;;:>=AAG;><<7;@@@A/??<?877DBBBC=C8<=BB<A<AACCB?BBBBBBB?B?BBB=BCC?CCBABB@@BB>=B:8:AA@=<::;>>A<AA>>>5;?9950<@@000
@ATNG8:02353:00420
GATGGTAGGCGACATACATACGCGCCAGAAGATCAGGAACTCTAGAAGAATTCAGATTTTTAACACGAGAGTAAACGTAAAAAGAAGGTTTTACAAGACTCACGTTAACAATATTGCAGCAGTACGCACACAATCGAAGCGCAGTAAGGATGGCTAGTGTAACTAGCAAGAATACCACGAAAGCAAGAAAAAGAAGTACGCTATTAACTATTAACGTACCTGTCTCTTCCGAAACGAATGAGTACGAGAGTCAGAGCAGAGCTACCATCGAATGAGGTTAGTCT
+
=<<=<@>>:?>B>>=<<===<A??B:CBB?BBBAAC6;6;?@;???<=<8<978595999(5<<@>=BCC999>9?=<;;;;*;@==5999&4;;85556<<==B=@?AA=@@@;??BBBCCCCCCCCCCCC?CDDD?AAAABBBB>C@CBB@BBBBBCCC?BBBDCC?CC?898?BA>>=1<::488888(/717///==BBB<@;>>@A<@<?BBBB@BBBBCAC?C@BBB=AA@9>>BAAACBBBA=@ABB<<99:666ABB<@@>??;?B@@>?>AB@??
@ATNG8:02356:00447
GATGGTATCTATACGTATATCTATGTACTCATTCGTTTCGGAAGAGACAGGTACGTTAATAGTTAATAGCGTACTTCTTTTTCTTGCTTTCTGTGGTTATTCTTGCTAGTTACACTAGCCATCCTTACTGCGCTTCGATTGTGTGCGTACTGCTGCAATATTGTTAACGTGAGTCTTGTAAAACCTTCTTTTTACGTTTACTCTCGTGTTAAAATCTGAATTCTTCTAGAGTTCCTGATCTTCTGGGTGTATCAGCGAGTATCTACCATCGAATGAGGTTAGTGCT
+
??95.5;<@B@@<955<<<;;<=A==>=;::=8566E=BA7@9==@BB<;7?@>9=4=9??>B?E>AABCABBAA<999::(:@;900@-0//;;)/*/:49958//.6;:;C=CCBBA=AAA@A=BCAA@@AD>A@LE>BAB@@@@@B:::BDAAA@BDB@CD>A>AAIDCCCCE@B;;;;.;5;5;<<<<*;BBBE9;;BBBBB;::4;::-4==9>7@?BC@ABAC@@?=?>AABCCE?B?AB;BB<;;@AAB;;;BCCCB@A@AA;;:4:::8),)******
@ATNG8:02367:00434
GATGGTAGACACGTGTGCTCTCTCGTACTCATTCGTTTCGGAAGAGACAGGTACGTTAATAGTTAATAGCGTACTTCTTTTTCTTGCTTTCGTGGTATTTCTTGCTTAGTTACACTAGCCATCCTTACTGCGCTTCGATTGTGTGCGTACTGCTGCAATATTGTTAACGTGAGTCTTGTAAAACCTTCTTTTTACGTTTACTCTCGTGTTAAAATCTGAATTCTTCTAGAGTTCCTGATCTTCTGGACAGAGTGTTCAGATACTACCATCGAATGAGGTTAGTCT
+
>==>@BBBCAABA;<555<<:4:<@;:99<::<@@CD>::7:?A<=;;;=*0/8890:1337@6B>><;;?>=;@39<>>>.;;38777-7:;<46599.--)---,222-399>>>:;9///6<7<=@;;;;@=FCBB:>:;;=====;;;@<::;,//61671;;@>AB<==::57>@@A2A8=788888(8<@@A3;;?;;7=6776777-7377=7=9CC<@@@=>>==B=@>?AAA;???<AAAAA;::>:>@@@AA?AA@=AAA=<6999<6<6=<=<=
@ATNG8:02369:00433
GATGGTAGCTCTGCTCTGACTCTCGTACTCGTTCGTTTCGGAAGAGACAGGTACGTTAATAGTTAATAGCGTACTTCTTTTTCTTGCTTCGTTGGTATTCTTGCTAGTTACACTAGCCATCCTTACTGCGCTTCGATTGTGTGCGTACTGCTGCAATATTGTTAACGTGAGTCTTGTAAAACCTTCTTTTTACGTTTACTCTCCGTGTTAAAATCTGAATTCTTCTAGAGTTCTGATCTTTCTGCGCTCTGGTCACGTCTGCTACCATCGAATGAGGTTAGTCT
+
<99:8<<<@666<<696;CABBBBAAA@@A@@:=999.7<5<7<<888<@6?797A7A7BBBB?@=???@@==88129999)5808/-(---(..3..(27579=>@A;A888==>><>AA;>;>??;:;;@=D?>>8;;=>C>==>==AA???A7;;;:;;5;9=??@BA@@@=@@AAA5A:=:=?>>>/:::<<1::==<=29:::1656)5//-6060//)/999733-3369=576'27856339,,(*22,**2255::;055555/55556:58=695
@ATNG8:02373:00413
GATGGTAGATACTCGCTGATACACCCAGAAGATCAGGAACTCTAGAAGAATTCAGATTTTTAACACGAGAGTAAACGTAAAAAGAAGGTTTTACAAGACTCACGTTAACAATATTGCAGCAGTACGCACACAATCGAAGCGCAGTAAGGATGGCTAGTGTAACTAGCAAGAATACCACGAAAGCAAGAAAAAAGAAGTACGCTATTAACTATTAACGTACCTGTCTCTTCCGAAACGAATGAGTACACATCGTCGTGTCGTGCTACCATCGAATGAGGTTAGTCT
+
@@@>5;;59:@<<;;555==<::9:299:6888833,34778334=8==?C>/////888'7/33358788:::35599999'9A=B@CCC9CB?:;:66>><<@>A?BD@BBB?BBBBBBBBBBDCBCBCC?CBCC?BBBB>>?A:?=@:95:D???BAB?BCBBAB?BC>??;9====<48751778888%/858///87AAA=A:<<BC:?;?ACCC?CCBBBBB@B?BCD>CCC?BBBBBBDA@@@@?<??999BB???BBB?BBBCB<ACCC??<?B@?<
@ATNG8:02345:00458
GATGGTAGGCACTGCGCACACATCCCAGAAGATCAGGAACTCTAGAAGAATTCAGATTTTTAACACGAGAGTAAACGTAAAAAGAAGGTTTTACAAGACTCACGTTAACAATATTGCAGCAGTACGCACACAATCGAAGCGCAGTAAGGATGGCTAGTGTAACTAGCAAGAATACCACGAAAGCAAGAAAAAGAAGTACGCTATTAACTATTAACGTACCTGTCTCTTCCGAAACTAATGAGTACACATCGTCGTGTCGTGCTACCATCGAATGAGGTTAGTCT
+
4445.59949665<;;;;;<<>:;;6;<=7<;;5555<59::///:6:73:3-----778)81777:::==<<<59899999(994;9>>>2?>@<696<>>>=B>B?BB?BBB?BBBBDCCDCBBDCCDCB?CBCC@BAAA@?@A=@=?997:BABBEDC?BBBB@?;??98885:::::/8774:<<==/8;5=///@=@>>:>:==@@;><>?ABC=@@BCBBB?B?BBB=BBF?BBACA??>?ABBB=AABBBBB9:9CDC@AAA?><>A@@<?;=====
@ATNG8:02347:00496
GATGGTAGGACGAGCGTCTGAGAGGTACTCATTCGTTTCGGAAGAGACAGGTACGTTAATAGTTAATAGCGTACTTCTTTTTCTTGCTTTCGTGGTATTCTTGCTAGTTACACTAGCCATCCTTACTGCGCTTCGATTGTGTGCGTACTGCTGCAATATTGTTAACGTGAGTCTTGTAAAACCTTCTTTTTACGTTTACTCTCGTGTTAAAAATCTGAATTCTTCTAGAGTTCCTGATCTTCTGGCGCGTATGTATGTCGCCTACCATCGAATGAGGTTAGTCT
+
55<<9<=@:ABBCC=<A=BBCCCC@CBCBCCC@CCCD>AA?B@CCCCCCD@BBBCC@C@CCAA?B@DDDBBBBCC?CBBBB1CC=A?@@;@CCC@CCCACC>@@ECBB@BBBCCCBB?BDD?B?CCBB@@@C?CCCC>B@??BAAACCBBCAABB?AAA?CD?C>ABCCDBCBC@B@@@@7@>C=AADDD3CDCCD=AACCCCDBBB4;;;;*;@@@D@B@BB@CCCBCBB@B?BBBBAB<?=C@DEBBBCCCCDAAABAA?ABC?CBBBB>@B@@<?>AB999
@ATNG8:02349:00459
GATGGTAGGAGACACGTCGCACACGTACTCATTCGTTTCGGAAGAAGACAGGTACGTTAATAAGTTAATAGACGTACTTCTTTTTCTTGCTTTTCGTGGTATTCTTGCTAGTTACACTAGCCATCCTTACTGCGCTTCGATTGTGTGCGTACTGCTGCAATATTGTTAACGTGAGTCTTGTAAAACCTTCTTTTTACGTTTACTCTCGTGTTAAAAATCTGAATTCTTCTAGAGTTCCTGATCTTCTGGGCTGCGCTGGATATGCGCTACCATCGAATGAGGTTAGTCT
+
==<<8<=<4995565999;;;;>=A=>>?<<<8>>>;59939)//)/8///6/54::4;*//(/60638833382226477777(55166666+6;::/73;0777;6557:186666965.2<;6<97999757?8<<>@;:;:>=>;>>@A>>;::A697:65617:>AAAA@>>>=A;===.;39-//===,=====29>===>@?>=18888(8:;;B=B=AA<BBB@>>>=@=???@@>9;<<>19---3333-37733---9994<:>>=:?@=8387==:::
@ATNG8:02355:00485
GATGGTAGAGTATCATGTGTATCTCCAGAAGATCAGGAACTCTAGCAGAATTCAGATTTTTAACACGAGAGTAAACGTAAAAAGAAGGTTTTACAAGACTCACGTTAACAATATTGCAGCAGTACGCACACAATCGAAGCGCAGTAAGGATGGCTAGTGTAACTAGCAAGAATACCACGAAAGCAAGAAAAAGAAGTACGCTATTAACTATTAACGTACCTGTCTCTTCCGAAACGAATGAGTACACATCGTCGTGTCGTCTACCATCGAATGAGGTTAGTCT
+
=B;;26<=ACAAACC@A@@@@@ADA6:::49@@A;;6;<@AAACCBBBC@B?@@BABBBB0B=B;;;BBCAA@A6?<;;;:;'94.46<<<1;?;7;AABBAAAB?B?AA?CCC@B>>8;;CCCBD@@ABBC@BBBB=???>@@@A=A=@@A=?@ABBBCC@BBBA@A@DA;00/*/-999.--/(/8777*33,3...3599>:>;A6569>598CBB@BCCCDCC>@=?BC=AA@=???A@@@AAAAAABA@@BB???BBBC@CCAA@=@AAB=@=?BB;;
@ATNG8:02357:00454
GATGGTAGTCTCAGATAGTCTATAGTACTCATTCGTTTCGGAAGAGACAGGTACGTTAATAGTTAATAGCGTACTTCTTTTTCTTGCTTTCGTGGTATTCTTGCTAGTTACACTAGCCTTCCTTACTGCGCTTCGATTGTGTGCGTACTGCTGCAATATTGTTAACGTGAGTCTTGTAAAACCTCTTTTACGTTTACTCTCGTGTTAAAAATCTGAATTCTTCTAGAGTCCTGATCTTCTGGCTCTCGTAGACAGATACTACCATCGAATGAGGTTAGTCT
+
9945.55;566;;=9>=>:448889<?=<333279;>7>>;@4665<:::7;@?@A?B?CC??<@>@??<<>98>133333$33,37<=4346<7;>@@?C?BBBBBC@BBBCCCCC@C@B@C@CCCBBBBCADBAA<@:;;BAAACBBBBAABB?ABB?CB?B?CBBBBBBBA=A0000,0+0////)/:999)56<<<<;998.4444$4:9><9<8>B?AAAAAAAA=@B@A@@>>?@>@@BB@@@BBBBAACBBBBBB>@@A??<?CCC@C?AA???
@ATNG8:02360:00463
GATGGTAGAGTATCATGGTATCTCCAGAAGATCAGGAACTCTAGAAGAATTCAGATTTTTAACACGAGAGTAAACGTAAAAAGTAGGTTTTACAAGACTCACGTTAACAATATTGCAGCAGTACGCACACAATCGAAGCGCAGTAAGGATGGCTAGTGTAACTAGCAAGAATACCACGAAAGCAAGAAAAAGAAGTACGCTATTAACTATTAACGTACCTGTCTCTTCCGAAACGAATGAGTACGTGTGACGTACGTGAGCTACCATCGAATGAGGTTAGTCT
+
::995;;=AC>>;;;;:5:<555:5:<=7;?@5558<8<88888<7=B7A;47777AA=1?7;;9888::555-56=>===,9=@@:@@?7@BC@EA@@CCCCC?C?CCACCC?BBBBCCCCBBBCCCCCC@CCBB>BBBBBABC>B?A8979BBBBAAC?BBBABB?BB?::::>>>=>4<7718BDGE/9:59///=@B==:=;>>@@=D;@@AAA?BBAAAAB?B?CEE>BBB>AAAAAB@@>=>>BBBCCBBABAAABBB?A>>>A<AAAA:A;AA@@?
@ATNG8:02365:00452
GATGGTAGACATATCGTACTCTCTGTACTCATTCGTTTCGGAAGAGACAGGTACGTTAATAGTTAATAGCGTACTTCTTTTTTCTTGCTTTCGTTAGTATTTCTTGCTAGTTACACTAGCCATCCTTACTGCGCTTCGATTGTGTGCGTACTGCTGCAATATTGTTAACGTGAGTCTTGTAAAACCTTCTTTTTACGTTTACTCTCGTGTTAAAAATCTGAATTCTTCTAGAGTTCCTGATCTTCTGGGTCTACGCTCGTCGCGCTACATCAATCGTGTTAGGTCATCA
+
@A@;7;<=ECCBBBA@@AB@@@@BBBCBA@AA?AA@C;99474=;88>?@<@BA>A4:28>>>6D;=@;;787./(.66666#...5222'256/6///55.56276669<5>?AAA@@@<@AA=@<:::=:;;;5;>AA8;;;=??>>>AAAA>>>A7::=:::5:<@?@@??>==6=>>>>2>;A488878(8=>@A7;;@>==B???8==<</<==>B>D=AA;>>>@@@@;@<@@A>>><??>A9<=;???>B=;=>?>=99889=990722222,22,(***,,
@ATNG8:02368:00474
GATGGTAGCATCATGCATATCTCACCAGAAGATCAGGAACTCTAGAAGAATTCAGATTTTTAACACGAGAGTAAACGTAAAAAGAAGGTTTTACAAGACTCACGTTAACAATATTGCAGCAGTACGCACACAATCGAAGCGCAGTAAGGATGGCTAGTGTAACTAGCAAGAATACCACGAAAGCAAGAAAAAGAAGTACGCTATTAACTATTAACGTACCTGTCTCTTCCGAAACGAATGAGTACAGAGAGTACGATATGTCTACCATCGAATGAGGTTAGTCT
+
:;@<:====;;;666=====5555<5::;-3383887@>C@;433;4872?;88675555'5022266686666.5545555$5949.555&5::59555:<9::7;8<<8;;;9=>739;;>CAABCCBBB@CAAA?A???C@AB9<6<00,0>::;??@<AABABB?AB?AAA?>>AA>4=88088888(9<7<989=AA@@:=:=?A@=A=??AA@>AB@AAA@=@=@@A<A??>?BBBBBADCAA??B===BAA>==???A=@@@@@<>>>@<?;?@===
@ATNG8:02375:00477
GATGGAGCAGACGTGACAGAGCGCCAGAAGATCAGGAACTTAGAAGAATTCAGATTTTTAACACGAGAGTAAACGTAAAAGAAGGTTTTACAAGACTCACGTTAACAATATTGCAGCAGTACGCACACAATCGAAGCGCAGTAAGGATGGCTAGTGTAACTAGCAAGAATACCACGAAAGCAAGAAAAAGAGTACGCTATTAACTATTAACGTACCTGTCTCTTCCGAAACGAATGAGTACGATGAGAGAGCTCTCTCTACCATCGAATGAGGTTAGTCT
+
<=5506<<;<966;;;9;:?;;00+/::4:9;588<A<@@7=>8=A@>C6/////888'85:888555566707;;;==-22-50888'62:37575558AA;A=AA<>>=:;;;===;:999><;>@@<@>==8==>;;;=>:==B;;7;@>?>@??<?===AD=??;?@@==>=>B3;;71/////(///977:>8;8;B=AAAA<A=??>>>;>A@??>><@<@AD:=//,/-,9,,,,--688;>>>=>?@A@?@@@<??>;:3778:4:8===>;
@ATNG8:02375:00478
GATGGTAGGTGCACATGAGTGTATCCAGAAGATCAGGAACTCTAGAAGAATTCAGATTTTTAACACGAGAGTAAACGTAAAAAGAAGGTTTTACAAGACTCACGTTAACAATATTGCAGCAGTACGCACACAATCGAAGCGCAGTAAGGATGGCTAGTGTAACTAGCAAGAATACCACGAAAGCAAGAAAAAAGAAGTACGCTATTAACTATTAACGTACCTGTCTCTTCCGAAACGAATGAGTACAGAGAGTACGATATGTCTACCATCGAATGAGGTTAGTCT
+
====:=;;7;;;>>??====>>C@@7@AA>AACBAA?@@BBCCCCC@CC@C@BCB@@@@@0A?BBCDCCBCDED=B@;;;;;);:445388.9A<8<?8>BBCCA?A<CC?BAB==>AABBBCCCDCCCDBB?BBCC@ABBB>>>B9@<@;:5:BAABBCB??@?BAB<??=?;:188??C7<881888888%/735/./557>:;==:9>>5A:>>C@@<@AAABBB@B?BBD=BBB?BCBBBCCBBABB@BBBBB>@@@>:::@:=>AAC<>>>?9=7=>;;7
@ATNG8:02376:00464
GATATCGTACTCTCTGTACTCATTCGTTTCGGAAGAGACAGGTACGTTAATAGTTAATAGCGTACTTCTTTTTTCTTTGCTTTACGTGGTTATTCTTGCTAGTTACACTAGCCATCCTTACTGCGCTTCGATTGTGTGCGTACTGCTGCAATATTGTTAACGTGAGTCTTGTAAAACCTTCTTTTTACGTTACTCTCGTGTTAAAAAATCTGAATTCTTCTATAGTTCCTGATCTTCTGGCGCGTATGATATGTCGCCTACCATCGAATGAGGTTAGTCT
+
444445:;956;655>>:;?@><39888088280339>88<6:9933,/(..39(.).33898<:=6333333#333(389<,33877,3,2838;-2276973.----,,20,-.0505735;;;B=AA=>:===;:;===>><8=<;<5;??:>?2:28@?><==;;79:979,99A6:6666'55..(.335576999+52555#56688,3,334;;877995:1:7=;;7,25?66973558/.../.77559<=A8785993:???9>;??<;<
@ATNG8:02384:00459
GATGGTAGTATAGAGCTCTACATAGTACTCATTCGTTCGGAAGAGACAGGTACGTTAATAGTTAATAGCGTACTTCTTTTTCTTGCTTTTCGTGGTATTCTTGCTAGTTACACTAGCCATCCTTACTGCGCTTCGATTGTGTGCGTACTGCTGCAATATTGTTAACGTGAGTCTTGTAAAACCTTCTTTTTACGTTTACTCTCGTGTTAAAAATCTGAATTCTTCTAGAGTTCCTGATCTTCTGGATACACTCATGTGCACCTACCATCGAATGAGGTTAGTCTATCACCGATCT
+
449949;<<<<<:95554499445;:;;<:987;37//;5;1///;88858::<949499992627655552225::;;;*55385555*5<;=:???;=A;>888>>;@AB?????;??@:>:;;;?:;;B<@@AB7;;A@@@;;<@@==;77>1///666167@@@@@@AAA<A===;-;----3===,77799-;<676=<;>>8=<;;+<>???<A;>><@@A@@@@<?<??>>>@<AAA<??>@DA9;889:<==A=@>><>?@?=79:66167=;;=;;6666027222
@ATNG8:02384:00468
GATGGTAGCAGACGTGACAGAGCGCCAGAAGATCAGGAACTCTAGAAGAATTCAGATTTTTAACACGAGAGTAAACGTAAAAAGAAGGTTTTACAAGACTCACGTTAACAATATTGCAGCAGTACGCACACAATCGAAGCGCAGTAAGGATGGCTAGTGTAACTAGCAAGAATACCACGAAAGCAAGAAAAAGAAGTACGCTATTAACTATTAACGTACCTGTCTCTTCCGAAACGAATGAGTACTGCGTCTCACTCTCGCCTACCATCGAATGAGGTTAGTCT
+
<@;;5;<<566<<<<;;;;;>@AA?7;>>89==00/683888///717>6?777555CDC/A;>>>;=<>>===4<>;;;;;*;C>C566606>>:;@;;=<<587:?CF@CCB>AACCCCCBBBCBCDCCC@CCBB?BBB@@AAA<@?A:97:BBBCBBB@BBBBBB?BB?A>>7;;BBB:;;;8;FDDE/;;7:888AABBB=B7;;AA<@<@>BBB@BBAAACB@C?BAD=BBB?BBBBBB@?BBC@@@B???EB>???CDD@DCBBB>AA??=?=AA???
@ATNG8:02384:00488
GATGGTAGAGTACAGTGTAGTAGACCAGAAGATCAGGAACTCTAGAAGAATTCAGATTTTTAACATCGAGAGTAAACGTAAAAAAGAAGGGTTTTTACAAAGACTCACGTTTAACAATATTGCAGCAGTACGCACACAATCGAAGCGCAGTAAGGATGGCTAGTGTAACTAGCAAGAATACCACGAAAGCAAGAAAAAAGAAGTCGCTATTAACTATTAACGTACCTGTCTCTTCCGAAACGAATGAGTACATAGATATACGTATAGCTACCATCGAATGAGGTTAGTCT
+
AA<<:==@CCCC?>BBBBBABBBDB@BCF@CBA:::>B?BCCBAAC?BC?B?:9:?;==;+<:@>;882225555-586;;;;;$..(..'.;;;'6.22'2568888222'2+273822,2886==?>CFBAABBBB?BBBB>BB@??>>>8@<@@@>ABBBBCCC?AABBB=7663///)//9<<49871888875#583889777AA5>9>::A9?9@CA==8<;;99793:5;AA:ABB=A======?@A@@@A>>>?@@??>>=996:@@@C=BB?>;>;@A>;;
@ATNG8:02386:00497
GATGGTAGTAGTACACTAGTCATACCAGAAGATCAGGAACTCTAGAAGAATTCAGATTTTTAACACGAGAGTAAACGTAAAAAGAAGGTTTTACAAGACTCACGTTAACAATATTGCAGCAGTACGCACACAATCGAAGCGCAGTAAGGATGGCTAGTGTAACTAGCAAGAATACCACGAAAGCAAGAAAAAAGAAGTACGCTATTAACTATTAACGTACCTGTCTCTTCCGAAACGAATGAGTACTGTATCTATGTGTGCGCTACCATCGAATGAGGTTAGTCT
+
=?94.55=<BCCA;;>===>=<<65.559.5?@<@@:@499C:??B=B??B<::::9AAA2B?AA@<?:9;377)7<==9;;*;CAC@CDD7CCD@AA@ABBBBAAC?DD?DBB<>?CBCCCDBBBBBACBC?CD??<>BAAAA:93;>@@@=ABAACBBB@BABBC@?ED=///-//<?B:A<<9888898%/979///=<BCB;A:>>AA<?<>>AAA?AB@@@@@=A?BDC>CBB?BCCCCABAB?===@=<<C=<<688?@@;@A???;?C??>;<@@000
@ATNG8:02343:00511
GATGGTAGTGTCATATGAGAGTGTGTACTCATTCGTTTCGGAAGAGACAGGTACGTTAATAGTTAATAGCGTACTTCTTTTTCTTGCTTTCGTGGTATTCTTGCTAGTTACACTAGCCATCCTTACTGCGCTTCGATTGTGTGCGTACTGCTGCAATATTGTTAACGTGAGTCTTGTAAAACCTTCTTTTTACGTTTACTCTCGTGTTAAAAATCTGAATTCTTCTAGAGTTCCTGATCTTCTGGATAGCGACGCGATATACTACCATCGAATGAGGTTAGTCT
+
<<<<9===<<;;;<<<<<=>;;;>>:555;?A@BBBB=BD?@=A>;;;>?:BB<;;;=9BBBA=A>AAA=<@@<?3449=8.=A=?8>?7@<=?:=?EAEJ?AABDCDACCCCCCCC@CBB@B@CDCBCCBC@BECC?CBBBBBBCBBBBAAABD@C@?=@B?B?BCCBBBBBB=A;:;:.:=@;@AA@A,@BBBC>CCCCCCCCCC=AAAA0@@@CJAD@BA?BBCBBCC?C@CCCDBA?ABC@CCBBBCCCCCBBBCCCCC@A>@BABA>BCBB?B?CCA@@
@ATNG8:02345:00524
GATGGTAGTCTCAGATAGTCTATAGTACTCATTCGTTTCGGAAGAGACAGGTACGTTAATAGTTTAATAGCGTACTTCTTTTTTCTTGCTTTCGTGGTATTCTTGCTAGTTACACTAGCCATCCTTACTGCGCTTCGATTGTGTGCGTACTGCTGCAATATTGTTAACGTGAGTCTTGTAAAACCTTCTTTTTACGTTTACTCTCGTGTTAAAAATCTGAATTCTTCTAGAGTTCCTGATCTTCTGGAGATACACATGATATTCTACCATCGAATGAGGTTAGTCT
+
A;;9:==@BBBBBB@@@A@::<@ABBBBB@??:=ABB;AC@CBCCBCBBC?BBCBB@B??@:99*;498=<<A?;<87999:9%9;23787*379=9===8=A89:?B:;9;BCCBCBB>AAC>@=ACBBBC@@<@A@@9A@@A@@BABAAA@?@BC@A::8:?:??BBCAAACCC?BBBCC7A>A9;;CDC0BA<;;0<;AABBBA@A5<;<;*;AADF@C?CB>@@CBB::7:=AAABBB=?>B?BBCBCCCBAABBA@A=AA@@>A@@@A?@A??4829A@?>
@ATNG8:02348:00522
GATGGTAGTATAGAGCTCTCATAGTACTCATTGTTTCGGAAGAGACAGGTACGTTAATAGTTAATAGCGTACTTCTTTTTTCTTGCTTTCGTGGTATTCTTGCTAGTTACACTAGCCATCCTTACTGCGCTTCGATTGTGTGCGTACTGCTGCAATATTGTTAACGTGAGTCTTGTTAAACCTTCTTTTTACGTTTACTCTCGTGTTAAAAATCTGAATTCTTCTAGAGTTCCTGATCTTCTGGCGCGTATGTATGTCGCCTACCATCGAATGAGGTTAGTCT
+
9944056=<=DGCCBBBAA<BBBCDBBCBBC?A@A;AA>A@;;:CBCC@CDDCC@C@BBAA=@>BCAAABA>@2773333#3938@CC>CCCC?CAB?BC=??BBBB?BBC???8858CB=C;;<<?;;;B=BBBA=;:::::?>>>C@@>>>A<>>>=@B<A<@@@@@@?==8;:7;D7>5;188887(8====6=A?;;;A?>>8==;<+=;;;B=B=>>;>>==@>>=C=DAAA=<6=<<7<==<=B>=>@???>::6:>?;@>>>@<@??@<@:==>>8
@ATNG8:02352:00506
GATGGTAGTCTCAGATAGTCTATAGTACTCATTCGTTTCGGAAGAGACAGGTACGTTAATATGTTAATAGACGTAACTTCATTTTTCTTTGCTTTCGTGGTATTTCTTGCTAGTTACACTAGCCATCCTTACTGCGCTTCGATTGTGTGCGTACTGCTGCAATATTGTTAACGTGAGTCTTGTAAAAACCTTCTTTTTACGTTTACTCTCGTGTTAAAAATCTGAATTCTTCTAGAGTTCCTGATCTTCTGGAGATATCATCAGCGAGCTACCATCGAATGAGGTTAGTCT
+
9<<>8=<A6665597777//////444444437<<==8?A:>8///////2779;;6=:5556=.5.554449//)/:)///777$//8(//<@666547;4//(/7)//:::=9<===<<<B<@?A8<6<<565<;;4;<::7<;9;<;;;<<<<55444.4447;;8=8<<;666;;<7;44444$4.4.55555$44:::1:444555555.5555$5999;7<:@@:6/////:696;;<555455=5:;<<<<>?=CBCCCAA@@CA<A;::>8;?::69;?>:69
@ATNG8:02357:00506
GATGGTAGCGAGCGAGTGTGTATACCAGAAGATCAGGAACTCTAGAAGAATTCAGATTTTTAACACGAGAGTAAACGTAAAAAGAAGGTTTTACAAGACTCACGTTAACAATATTGCAGCAGTACGCACACAATCGTAGCGCAGTAAGGATGGCTAGTGTAACTAGCAAGAATACCACGAAAGCAAGAAAAAGAAGTACGCTATTAACTATTAACGTACCTGTCTCTTCCGAAACGAATGAGTACGATGAGATCTCGTGTGCTACCATCGAATGAGGTTAGTCT
+
449:7;;==>>?=;;<?>BBBB;;;@CDD?CCDB>?<?:?>BBBBB>BC<?<:=C@@AAA1A@CBBABBBDCCC;BB9:999*:==95555&4?<8=CABDCCCC>A>AB@CBC?BBBBBAAADCCCBBCCC@CBBBBBCCBBCCC@E?B8979@AABBBD?BABAA@;@C::::17/;::1///)/////(-708///77<:@<><@;;;>D;??CEF?BBBBBCC@C?BA@:?8838=;;@B@BBBAAADDB@@@::999:?>:??@?>7<A??<?=@BBAA
@ATNG8:02358:00544
GATGGTAGCTCACGTACGTCACACGTACTCATTCGTTTCGGAAGAGACAGGTACGTTAATAGTTAATAGCGTACTTCTTTTTCTTGCTTTCGTGGTATTCTTGCTAGTTACACTAGCCATCCTTACTGCGCTTCGATTGTGTGCGTACTGCTGCAATATTGTTAACGTGAGTCTTGTAAAACCTTCTTTTTACGTTTACTCTCGTGTTAAAAATCTGAATTCTTCTAGAGTTCCTGATCTTCTGGTATGACTAGTGTACTATACCATCGAATGAGGTTAGTCT
+
BAAA>A=BBB<<;>;>;=BBBBGGBCHCCCCC@CBDC>BC@C@@AABCBB?BBBCD?C@???C>?=?CCCBBBA><AAAAA.==8=???9?EBA>A??;;><@@@@@@<BAAA@@>><>@A<A<??@A>>>B<@@@A8::>>>=>=A@@@?===?:>>A=AA=A=A>>>AAA@?;?=<<<1<8;476666(8><;<0;;=;;;AA@@<????/?==>B<@<@A<AAA>>>>:?=AAAA?@:??A<A@@@???AA>>=AAAA=AA;A<<<@;AA@@:@;AA===
@ATNG8:02363:00504
GATGGTAGGCGAGAGTGAGACGCAGTACTCATTCGTTTCGGAAGAGACAGGTACGTTAATAGTTAATAGCGTACTTCTTTTTCTTGCTTTCGTGGTATTCTTGCTAGTTACACTAGCCATCCTTACTGCGCTTCGATTGTTTGCGTTACTGCTGCAATATTGTTAACGTGAGTCTTGTAAAACCTTCTTTTTACGTTTACTCTCGTGTTAAAAATCTGAATTCTTCTAGAGTTCCTGATCTTCTGGGTCTACGCTCGTCGCGCTACCATCGAATGAGGTTAGTCT
+
>?4505<=8=CCBAA<;?@B=@@CBCA@BA@@>@AAE>CF?B>:99BAAB?BBBCB?B?AAAD@B>AA?>>>;7>=AAAAA.::8=;;;1:A:959;A<AA=A@@;::=??AA@@>><>AA494999=<==B=BBBB=>>=4:://+/99==A@;;7;;;9;;7;<@B???BAAA<AAAAA5A7;8;>EED/=>AAA:@>>>==C==<18888(8;::@=@<A@<@@BB>>==A=AAA??=9>AAA:A=;=<>????>@@???@@@<A@@@@<>>>@<>9>>?><
@ATNG8:02370:00532
GATTAGTCTCAGATAGTCTATATGTACTCATTCGTTTCGGAAGAGACAGGTACGTTAATAGTTAATAGCGTACTTCTTTTTTCTTGCTTTCGTGGTATTCTTGCTAGTTACACTAGCCATCCTTACTGCGCTTCGATTGTGTGCGTACTGCTGCAATATTGTTAACGTGAGTCTTGTAAAACCTTCTTTTTACGTTTACTCTCGTGTTAAAAATCTGAATTCTTCTAGAGTTCCTGGTCTTCTGGACGACGCGCACTGACACTACCATCGAATGAGGTTAGTCT
+
===9;;?CCCDBBAA@@=7<90/////68;718@@B:AB=A=@BDB@A@=@@CA@>@-0000*/)//9;;<<<<5333333#7?9?ABB9>;9:4:A?;@A79;@BAB<@@B@@@@@=@BD@C?DDDBBB@@<@A@?;@@@ABBBBAABA;;;>>:000;?@6;7;795;;;>@:;A;>B0;49;9999:(:@@BB=@AB:;::BBC@CDEE5C9::A>@<BB>@@CCCBB?A???=?A@?A:;:;BBC;;;BBCDCDDDJCCBC>BDBAA=?@@C?B@BC;;;
@ATNG8:02372:00526
GATGGTAGCTATACGTATATCTATGTACTCATTCGTTTCGGAAGAGACAGGTACGTTAATAGTTAATAGCGTACTTCTTTTTCTTGCTTTCGTGGTATTCTTGCTAGTTACACTAGCCATCCTTACTGCGCTTCGATTGTGTGCGTACTGCTGCAATATTGTTAACGTGAGTCTTGTAAAACCTTCTTTTTACGTTTACTCTCGTGTTAAAAATCTGAATTCTTCTAGAGTTCCTGATCTTCTGGATAGCGACGCGATATACTACCATCGAATGAGGTTAGTCT
+
@B?<055=<<=><<<?@@>@?@=;;;::?AAB?CBBB=BB>A6943<;9:6:=<<@7B5=8:=7<7<;:::8855469666)5539777/6;<>:>AC?AA:>>>>??<@@A@@@;:5;==9=::::=:;;@=??@A<>==>BA@@@@@???@?A8888:>?;>=BBCAAB@@@<>>AAB5B=A588AAA/>>:<<2;<6///:9<>1////(////@9@7??;@@C@@@@=A=AA@@AA<>>@<@@AAAA>>??>>>A@@????<><>?A=DD=>:><@@>@>
@ATNG8:02374:00538
GATGGAGAGTATCATGTGTATCTCCAGAAGATCAGGAACTCTAGAAGAATTCAGATTTTTAACACGAGAGTAAACGTAAAAAGAAGGTTTTACAAGACTCACGTAACAATATTGCAGCAGTACGCACACAATCGAAGCGCAGTAAGGATGGCTAGTGTAACTAGCAAGAATACCACGAAAGCAAGAAAAAGAAGTACGCTACTAACTATTAACGTACCTGTCTCTTCCGAAACGAATGAGTACTACTCTCAGAGACACACTACCATCGAATGAGGTTAGTCT
+
=A=>8;5555595559:544:44323337445>=<9=9<<=CBBB?BB>B@BB@AADDD1C<@@;<<<=>>BA8==99949$9:::=<<</9=:8:??CC@E0009==6==@6:::;@@@BBA@A969=B;????=885=>?@C>B?D@@8;9CCC?AB597A@A@???9=99266667(666-6AAAA.;A;;58777799<;7;>BB=A;>=AAA<@CDBBCC>@<@A?;?9939AAABBECCAAABBCBAABD@@@B@>>:==@:;5;AAB>A5;;;;;
@ATNG8:02377:00515
GATGGTAGCGCGACGAGCGTAGACCCAGAAGATCAGGAACTCTAGAAGAATTCAGATTTTTAACATCGAGAGTAAACGTTAAAAGAAGGTTTTACAAGACTCACGTTAACAATATTGCAGCAGTACGCACACAATCGAAGCGCAGTAAGGATGGCTAGTGTAACTAGCAAGAATACCACGAAAGCAAGAAAAAGAAGTACGCTATTAACTATTAACGTACCTGTCTCTTCCGAAACGAATGAGTACAGAGAGTACGATATGTCTACCATCGAATGAGGTTAGTCT
+
4;4405==<<=>>>>?===<<>>>>8<<B:>BB:>>9@;@=;777=7<A>A?999>>BBC/=:;852<5552;;;0822,288+22+2+222&255.565555...(.(.627..(.222<>===AA@BBCCB?CCDC?CBBBA@>=;??BBC=BBBBBBBB?BBBBCB>==;;;;9><=<=4:99688888(/<6>///==AA=5:3999;+/*/<>>@@BBADAAB?B@BCD=BBB?BAACBBBAAAAAAAAAAA>>@>>>>>>:=??==:=???=B>A@>>>
@ATNG8:02381:00502
GATGGTAGCGCACACATAGATACAGTACTCATTCGTTTCGGAAGAGACAGGTACGTTAATAGTTAATAGCGTACTTCTTTTTCTTGTCTTTCTGTGGTATTCTTGCTAGTTACACTAGCCATCCTTACTACGCTTCGATTGTGTGCGTACTGCTGCAATATTGTTAACGTGAGTCTTGTAAAACCTTCTTTTACGTTTACTCTCGTGTTAAAAATCTGAATTCTTCTAGAGTTCCTGATCTTCTGGCTCTCGTAGAAGATACTACCATCGAATGAGGTTAGTCT
+
?@B@9B;;@@BCAABBDBBBCCBAAEAABBBA<9;;@8;<49.6::>B;;8;B@AB@E@CBA@<A@DC@A9:9??880000'/;9/--::)---9;4//3285455557;:>AABCBCB@BCC?B?CCDFBB@?>?BBC?C@@@DBBBCBBBBBBBB@CCC@BC>@>@BBBBBBBB;?:999.9=@;:;;;.;BBBC=BADKHCIDBC5;;;;*;@@BA?B?BB@CCDCCDC?C?BBBBC@=A9:8:BBBEBBBAA<ACCBCBCC@BAAA@;?BA@<@=ACAA@
@ATNG8:02382:00522
GATGGTAGCTCTGCTCTGACTCTCGTACTCATTCGTTTCGGAAGAGACAGGTACGTTAATAGTTAATAGCGTAACTTCTTTTTCTTTGCTTTCGTGGTATTCTTGCTAGTTACACTAGCCATCCTTACTGCGCTTCGATTGTGTGCGTACTGCTGCAATATTGTTAACGTGAGTCTTGTAAAACCTTCTTTTTACGTTTACTCTCGTGTTAAAAATCTGAATTCTTCTAGAGTTCCTGATCTTCTGGGTGCGCTACAGTCTCTCTACCATCGAATGAGGTTAGTCT
+
77/505;99;;;<<<665::4455<<<::@00)/77739@:@9<;<A;@A@;;9B>8=9555;4;49944///)/9)//:::$///(/:<;25469499:499.45<;;<:>AA@BBBA?AAA?@<AB;;;?:@;@;;?<@@@@B;:;<;::::9:=877359:6:5::>===???:?>>>>0;7;8><?@@+66>>>4</////77795<<<<)<656?9>8<<8<;;555=8<4::<;::048B@:@B:::CBB@999@@@@ABA=?@:9:9:88=9>?BDCCC
@ATNG8:02384:00544
GATGGTAGCACACGAGATCTCATCGTACTCATTCGTTTCGGAAGAGACAGGTACGTTAATAGTTAATAGCGTACTTCTTTTTCTTGCTTTCGTGGTATTCTTGCTAGTTACACTAGCCATCCTTACTGCGCTTCGATTGTGTGCGTACTGCTGCAATATTGTTAACGTGAGTCTTGTAAAACCTTTCTTTTTACGTTTACTCTCGTGTTAAAATCTTGAATTCTTCTAGAGTTCCTGATCTTCTGGTGTCTGATCTGTATTACTAATCGAATGAGGTTAGTCT
+
<@=B8<<>@@@A;<<<ABBBB?;;B>>==<;@.:4490995:7;<;;>??9>9==@39.7;;;6:6:;;A;A?<<478888*9A-25>=3<@@@<??:<;716//.784868:AAAA<==>=A=BBB@;;;=7<<<7*----///999AA>5//8////379/60;>:;98///7566==.9*76(67777(/977;-3-----2978+...&...(.72729C6=?>>><<9<6::AA<<8=<959:66699;?>>>>><=>>A;?>;:6///<7<7763:6
@ATNG8:02387:00503
GATGGTAGTGCGTGAGAGAGAGACCCAGAAGATCAGGAACTCTAGAAGAATTCAGATTTTTAACACGAGAGTAAACGTAAAAAGAAGGTTTTACAAGACTCACGTTAACAATATTGCAGCAGTACGCACACAATCGAAGCGCAGTAAGGATGGCTAGTGTAACTAGCAAGAATACCACGAAAGCAAGAAAAAGAAGTACGCTATTAACTATTAACGTACCTGTCTCTTCCGAAACGAATGAGTACATAGATATACGTATAGCTACCATCGAATGAGGTTAGTCT
+
77/0)///779:555<9;9999444)44:5::8998296666---6(--(-0//3:6;;;)505998=@@@@@?6>=99999$99254555&5<<76;6>:<:5948;?=<A895:AAACCDCCBCCCCAAA@CCBB7:::9BABB=A>A;;6:BBABCCC?CAACCD?BB::9:48/76<1///(/6555(594;255999<>:><???@<@<ABCBB@BCBBCCC?B>BCF?AA@==>>>?@@@;<==;;;EE@@@@????==8:<///9<==A<A<AA@@A
@ATNG8:02345:00562
GATGGTAGCATCATGCATATCTCACCAGAAGATCAGGAACTCTAGAAGAATTCAGATTTTTAACACGAGAGTAAACGTAAAAAGAAGGTTTTACAAGACTCACGTTAACAATATTGCAGCAGTACGCACACAATCGAAGCGCAGTAAGGATGGCTAGTGTAACTAGCAAGAATACCACGAAAGCAAGAAAAAGAAGTACGCTATTAACTATTAACGTACCTGTCTCTTCCGAAACGAATGAGTACGATGAGAGAGCTCTCTCTACCTTCGAATGAGGTTAGTCT
+
@@@:3;99566;;@<<<<<;;;;;<9<<?9;?A><<2=6>/////;5=>5:09:552788)8288777:99;;9/8=;9995$5;.5.555'59>7;;;<<<<5968<>?;@??9>?@@BCCCCBBBBACBA?AC??=@A@@AA>>;<;@00-0?000?@A>BBBABC>CC?BB@<>==>>3:9=9>?@@@/@B=A;;<A@@=>:=:==AE<><>AAAA@CC???AA@B>BCD>B9999AECEDA==>??????>>==898>====@<=>A:>==A=B<>>;;;
@ATNG8:02358:00594
GATGGTAGCGAGCGAGTGTGTATACCAGAAGATCAGGAACTCTAGAAGAATTCAGATTTTTAACACGAGAGTAAACGTAAAAAGAAGGTTTTACAAGACTCACGTTAACAATATTGCAGCAGTACGCACACAATCGAAGCGCAGTAAGGATGGCTAGTGTAACTAGCAAGAATACCACGAAAGCAAGAAAAAGAAGTACGCTATTAACTATTAACGTACCTGTCTCTTCCGAAACGAATGAGTACGATGAGAGAGCTCTCTCTACCATCGAATGAGGTTAGTCT
+
:::<8==;;;>>>666=??>>BB?;7;A@=AB@333-3-38:888:4:>6<:;:;;;@GG+?:<A@BB;;6=@D=CB;::::*;@=@5;9:*9?;8596<<@@BB?B?BB?BBB?BBBBCBCCCCCCCCCCB?BCDD?BAABCCBB?B@C?@>@BBBCCCC?CCCBBB?BC@BBB>A????8=8818:::;+;>;@888AAAAA<A:==>>=D=AABBB=AAAA@@@@C@CBB=BCD?AABBBBBCCAA@BBB>@@??>>;:;@@<@@@?@=BB?>;@<AB;::
@ATNG8:02359:00577
GATGGTAGGCGACATACATACGCGCCAGAAGATCAGGAACTCTAGAAGAATTCAGATTTTTAACACGAGAGTAAACGTAAAAAGAAGGTTTTACAAGACTCACGTTAACAATATTGCAGCAGTACGCACACAATCGTAGCGCAGTAAGGATGGCTAGTGTAACTAGCAAGAATACCACGAAAGCTAGAAAAAGAGTACGCTATTAACTATTAACGTACCTGTCTCTTCCGAAACGAATGAGTACGATGAGATCTCGTGTGCTACCATCGAATGAGGTTAGTCT
+
@@;;;@??;@===?==?>=@BBBCC?BBB?@@AACA>A=@?@?BBB?BB?A?@@ABBCCC5CACBCCDEDCBBB;B?:;;;;*;@>@5999,9C>:6;5BDDEDC?B?BC@BBB?BBBBBCBBCCCCDDCCB@DDDCBAACBBBCD@B?BA@<@BBBBAAB?BBA?@@@CB>::9167<<=7>=>>:::::*:::=>?@@CICAE@CCCC@C@AABCC?CBA@@BB>B>BCB>BAB>A@@@BB@@A@@@@>>?88788898<@A:>><<<6;A@@<@?BBBBB
@ATNG8:02363:00599
GATGGTAGTACATGATAGACGACACCAGAAGATCAGGAACTCTAGAAGAATTCAGATTTTTAACACGAGAGTAAACGTAAAAAGAAGGTTTTACAAGACTCACGTTAACAATATTGCAGCAGTACGCACACAATCGAAGCGCAGTAAGGATGGCTAGTGTAACTAGCAAGAATACCACGAAAGCAAGAAAAAAGAAGTACGCTATTAACTATTAACTTACCTGTCTCTTCCGAAACGAATGAGTACTGCGTCTCACTCTCGCCTACCATCGAATGAGGTTAGTCT
+
9944.55=<;;;<;;;;;655::55.5:B5@A=5555:5:;;;;<;6992;833455555$579;;===BCCBB=BBBBABA0BB>B?B@B7A<<8;;;;;;;AA?A?AB?BAB=AA??@BBBDCCCCCCCC@CCCC>??AABBBB@D@C99;;CCCCCCC?BBBBBB?BB????;??@@>9@8918<===?':;7//./<9ABA<A;>>??;?:??398;??<<<==8==??>9>>>=?@?>>>@>>>@@@@@===>9::=:>==:=BAAA=DC??;@;A@@@@
@ATNG8:02367:00551
GATGGTAGCGCATATCAGCGCAGCCCAGAAGATCAGGAACTCTAGAAGAATTCAGATTTTTAACACGAGAGTAAACGTAAAAAGAAGGTTTTACAAGACTCACGTTAACAATATTGCAGCAGTACGCACACAATCGAAGCGCAGTAAGGATGGCTAGTGTAACTAGCAAGAATACCACGAAAGCAAGAAAAAAGAAGTACGCTATTAACTATTAACGTACCTGTCTCTTCCGAAACGAGTGAGTACTATGTAGAGCTCTATACTACCATCGAATGAGGTTAGTCT
+
999<8=<=B=999CCCBABCCCCCD>DCC?BCBCAA=@=@AAACCC@CC?B?AABBBBBB5B@CCCCCCDBBBD<B?;;<<<*<B=A5;:;*9?;85965>><=B>B@CE?BBB?BABBBBBBDDCCCCCCC?CCCB?AAAA?@?@9@=@9:7:BBBBCCC@BBBCBA>AA:?@@9??@@@9=::7899898%/:78///;9B??;?;??AA;@;@DBCB@CBABBBB?B?CBC>CBBBBBBBBDDBBABCCA@@@@@@@@A>>=>9>>>>>9=@8879<??999
@ATNG8:02368:00561
GATGGTAGCTATACGTACTATCTATGTACTCATTCGTTTCGGAATGAGACATGTACGTTATAGTTAATAGCGTACTTCTTTTTCTTGCTTTCGTGGTATTCTTGCTAGTTACACTAGCCATCCTTACTGCGCTTCGATTGTGTGCGTACTCTGCAATATTGTTAACGTGAGTCTTGTAAAACCTTCTTTTTACGTTTACTCTCGTGTTAAAAATCTGAATTCTTCTAGAGTTCCTGATCTTCTGGAGATACACATGATACTCTACCATCGAATGAGGTTAGTCT
+
:@94.599<<=95555555<=<<A@:>845::;79/00*//16)//::;:=870@@@=,0/6665>5??@BCCBCA>;;:::*<C5;;@A9@@@A6;9B=BC@DCB;;;8<;CCCBBDACCC?C@BCBBACAC?BAAA6;;<;BBBBCCCBCBBB?AAA?BB=A<??A@AADBC?B@@A@7@?B>BBDEJ5DBBBG;;;DDCCDCCC@DGDD5CBD;<9;?BC@CDCCBBA?A?AAACACABBB@BCC;;;@@AACC@@@BBBCE999A@@;@;;;?B?CBAAB
@ATNG8:02369:00596
GATGGTAGGCGAGAGTGAGACGCAGTACTCATTCGTTTCGGAAGAGACAGGTACGTTAATAGTTAATAGCGTACTTCTTTTTCTTGCTTTCGTGGTATTCTTGCTAGTTACACTAGCCATCCTTACTGCGCTTCGATTGTGTGCGTACTGCTGCAATTATTGTTAACGTGAGTCTTGTAAAACCTTCTTTTTACGTTTACTCTCGTGTTAAAATCTTGAATTCTTACTAGAGTTCCTGATCTTCTGGTATACACACTCGCTCGCTCGATCAGTAGGTATATACGAT
+
;<<<9?>>:=<<6665555565<<<985A=AC@BBBD=BB?CA:97=:CC>@;ABB;>4=8888=6:<7888533.33999)..2778;4:A<=9=<>:==9:;:?BB=A@?>>?==:=??:>;;;:?;;;@=B>:;7;>>;<:;;=?>>=::<=+/+/:59:5=;>>?>B>>>A;>;;;;/;7<9:;;;;*::677079:///::;>;;:;-:--)-2-2077-33656999197855>>A;<<<:>?>995656696337222,,,6:9<=88376,,,,,,*5
@ATNG8:02375:00554
GATGGTAGCAGACGTGACAGAGCGCCAGAAGATCAGGAACTCTAGAAGAATTCAGATTTTTAACACGAGAGTAAACGTAAAAAGAAGGTTTTACAAGACTCACGTTAACAATATTGCAGCAGTACGCACACAATCGAAGCGCAGTAAGGATGGCTAGTGTAACTAGCAAGAATACCACGAAAGCAAGAAAAAGAAGTACGCTATTAACTATTAACGTACCTGTCTCTTCCGAAACGAATGAGTACGTGTGCGACGTGTCTCCTAATCGAATGAGGTTAGTCT
+
BBB?:B>??>>C>>==B=CEFCDBB?CCB?BBB:99?A?ABBBBBD?BB?B@;;;;;BBB/B=;;;BDAAAAAB:AACCCCC5CC?C?AAA7ACB?;;;BDDBBA?B@CD?BBB=A@>>ADCCDCDCCCCCD?BB@@<@B@ABBBB@C?B@A>ACBBBBBB?AAAABB?BB<7774::<<<48881:<<=>/:<7<///==ABB<B:>>A@=A=A>BBB?BBBBBAA<><>BB=AAA?BBBCBB@>==888>???==>A@@<@B;??@@=B===<?=>>>?@
@ATNG8:02377:00583
GATGGTAGCATCATGCATATTCACCAGAAGATCAGGAACTCTAGAAGAATTCAGATTTTTAACACGAGAGTAAACGTAAAAAGAAGGTTTTACAAGACTCACGTTAACAATATTGCAGCAGTACGCACACAATCGAAGCGCAGTAAGGATGGCTAGTGTAACTAGCAAGAATACCACGAAAGCAAGAAAAAGAAGTACGCTATTAACTATTAACGTACCTGTCTCTTCCGAAACGAATGAGTACTGCGTCTCACTCTCGCCTACCATCGAATGAGGTTAGTCT
+
=>94.59;:ABBBBA<===>:=<<7:;<8555:44.4.4888833-33-338<===??:.?;<<8:::>;8;;388<A@@@+C>=A4955&5;;65965=@<5989@CF@BBC?BBBBBBCCCDCCCCCCC?CCBB?BAAAAAAB?A?A895:BBBCBBB@BBABCB?AA<988188<<<4<8818=<<>///+////<;@AA<A=A@@?;?;?BCBC?CBBAABB?A?AFD=B9949??@@?;;?B@A@@CBCBBBBBB@BBB?BA@AA>AAAC?B?BC@?@
@ATNG8:02381:00581
GATGGTAGCTATACGTATATCTATGTACTCATTCGTTTCGGAAGAGACAGGTACGTTAATAGTTAATAGCGTACTTCTTTTTCTTAGCTTTCGTGGTATTCTTGCTAGTTACACTAGCCATCCTTACTGCGCTTCGATTGTGTGCGTACTGCTGCAATATTGTTAACGTGAGTCTTGTAAAACCTTCTTTTTACGTTTACTCTCGTGTTAAAATACTGTAATTCTTCTGAGTTCCTGAATCTTCTGGACGACGCGCACTGACACTACCATCGAATGAGGTTAGTCT
+
777749::<<>>;;<===?>>>>;;;///:/506=<;254.4343399996:<<;@>B574:;6@177>@>><5=257;;9)8;*..555.49//*/;9379:>>@@@@=A??=>>>>:=??5:7:@@A>>>><>?AA=A???AAAABBA>>>A@@7;;=<?B<A;??A>>>@==8=====3=>E<>>AAA/@@<@@6==9///777?=CBC5>:;:///2723505:6633(.(-44(--50222),,262229779>@=@@767<79988<;=>==:=;==>>>
@ATNG8:02386:00553
GATGGTAGCTCGCTGATGATATCTCCAGAAGATCAGGAACTCGTAGAAGAATTCAGAATTTTTTAACACGAGAGTAAACGTAAAAAGAAGGTTTTACAAGACTCACGTTAACAATATTGCAGCAGTACGCACACAATCGAAGCGCAGTAAGGATGGCTAGTGTAACTAGCAAGAATACCACGAAAGCAAGTAAAAGAAGTACGCTATTAACTATTAACGTACCTGTCTCTTCCGAAACGAATGAGTACATAGATATACGTATAGCTACCATCGAATGAGGTTAGTCT
+
6<=;755556<<;@;@BA966=5558;<;7:9:///150,,,-----(--3;69886+22222#2388888666555-55;?@@G+==:?<>>>2<;;;?=CCCBBBB?B@BC?CCC@CCBBBBBBBB@@CBBAC????@=??>??BBC?B?DAA=@?CBBBBC?AAA9:9<@>;=8818:888.///078889-895<5569:79;498<<99586??CCB?BBAAAAC?B?AAA997919899BCCC>>::::9@A:;;>====8818;;;E;A@AA:=:>>>=@
@ATNG8:02342:00617
GATGGTAGGCGTGTGAGAGTCTGCCAGAAGATCAGGAACTCTAGAAGAATTCAGAATTTTTAACACGAGAGTAAACGTAAAAGAAGGTTTTAACAAGACTCACGTTAACAATATTGCAGCAGTACGCACACAATCGAAGCGCAGTAAGGATGGCTAGTGTAACTAGCAAGAATACCACGAAAGCAGGAAAAAGAAGTACGACTATTAACTATTAACGTACCTGTCTCTTCCAATCGAATGAGTACGTGTGCGACGTGTCTCCTACCATCGAATGAGGTTAGTCT
+
4444.5994;;;AB>?A=>0////)/::5=A00/:1:)/38:3335882717;33,3777$36<<933332999.862222&22+2+555'50696;5579>858;A;::6:BB;>>>>=@@@@@???@?@A<A==>=;::::;;;5;<A;;6;;;;?>>A=AAAB@@;;;5;;>4;;===4=>98)////(//)/;73///@@=9B=@;;;=A=B;;;?<??A;;:;*/+/177>A6;7:9//..3338;===9558888;>>>9>A=::5:>=>9=9=?;;;
@ATNG8:02351:00613
GATGGTAGTATATCGCGTCGCTATCCAGAAGATCAGGAACTCTAGAAGAATTCAGATTTTTAACACGAGAGTAAACGTAAAAAGAAGGTTTTACAAGACTCACGTTAACAATATTGCAGCAGTACGCACACAATCGAAGCGCAGTAAGGATGGCTAGTGTAACTAGCAAGAATACCACGAAAGCAAGAAAAAGAAGTACGCTATTAACTATTAACGTACCTGTCTCTTCCGAAACGAATGAGTACGAGAGAGCACACGTGTCTACCATCGAATGAGGTTAGTCT
+
::==9>>>=BBCB=;;;==>>>BBB?ABB=@AA:;66>5:==555;7:?<A=9:977CCC1A>@@::::<<>>>5<;<<<<<*<<8@6??A0>AC?@@@BBCCDD@C?DC?BCC?AABBCCCCCBBBCDBBB?BBCC?BAAA@?AB>A?A?@>AAAABCCC?CCCAAB@BB=>9:5::@@A8==<788888(/;7<///==ABA=A<A???;?;@BBBB?BCCBBBB?B@CCC?CAB<>>AABBD@=>=B>>>?@@@A@@@??:97:?==>>C@@@7:5;A:::
@ATNG8:02354:00619
GATGGTAGTGTGTCTCTGAGAGTAGTACTCATTCGTTTCGGAAGAGACAGGTACGTTAATAGTTAATAGCGTACTTCTTTTTCTTGCTTTCGTGGTATTCTTGCTAGTTACACTAGCCATCCTTACTGCGCTTCGATTGTGTGCGTACTGCTGCAATATTGTTAACGTGAGTCTTGTAAAACCTTCTTTTTACGTTTACTCTCGTGTTAAAAATCTGAATTCTTCTAGAGTTCCTGATCTTCTGGGTGTATCAGCGAGTATCTACCATCGAATGAGGTTAGTCT
+
9=4505<?@BCC;;;;:<@>??@AACA@ABAA>AAAA>AC?B?BCCCCCC@CCCBB@B@BCCC@C@AAADBBCCC<@??>?0?C?BBBD>CDBB?ABB?BD?A@CDCC@CCDCCC??>@CC?B?CGBB@@@C@CBCC?B@@@B@@@CBBBCBBBB?CBA>BD@C>@ADBBBCBB>@;;;:.:;?;:;:;;*;BBBC>AABBCCC@@@5;;;;*;@@BCAC@BB@BBCBCCC?C?BCCCBB=@?CC=AAACBCCDDCCCCCDDDBC@BAA?@>AA@C?C>B>>><
@ATNG8:02355:00613
GATGGTAGCTCGCTGATGATATCCAGAAGATCAGGAACTCTAGAAGAATTCAGATTTTTAACATCGAGAGTAAACGATAAAAAAGAAGGTTTTACAAGACTCACGTTAACAATATTGCAGCAGTACGCACACAATCGAAGCGCAGTAAGGATGGCTAGTGTAACTAGCAAGAATACCACGAAAGCAAGAAAAAGAAGTACGCTATTAACTATTAACGTACCTGTCTCTTCCGAAACGAATGAGTACTATAGACTATCTGAGACTACCATCGAATGAGGTTAGTCT
+
999:3995559555:9;;;;;<<256>6;;=6655;8;::///:6:8383-----999+81-//6/////677/8--//:999$66(-(.33)3..(...338922,22896;;=5=98?CCDBBCDCBBBCC?BBBB?B>>>AABB>A?BAA>ACBAACCD?AAAABB?AA;>>>7::==<4=<<788888(/<7;///>@F@@<@;>>@A<><>DC@@>@B???AA@B@CCC=BBB?CAAACCDAAB??@???@BBBCCBCCCC?BBABB?BAAA>@?ACA??
@ATNG8:02367:00622
GATGGTAGTACATGATAGACGACACCAGAAGATCAGGAACTCTAGAAGAATTCAGATTTTTAACACGAGAGTAAACGTAAAAAGAAGGTTTTACAAGACTCACGTTAACAATATTGCAGCAGTACGCACACAATCGAAGCGCAGTAAGGATGGCTAGTGTAACTAGCAAGAATACCACGAAAGCAGAAAAAGAAGTACGCTATTAACTATTAACGTACCTGTCTCTTCCGAAACGAATGAGTACGTGTCGACGTGTCTCCTACCATCGAATGAGGTTAGTCT
+
99//,/9:A@;AB;;;==BBBBDCC@BCC>@@C@@@>A>AA???@?<=>;?:8<99;<<<+=9;AA?@>A;;;?>CBCCCCC1B=@?@>@@2BB=;>A??:?>=?<><AA>BBB<>@??ABBCCCCCCC@@@@AA@@<;::A@@@??D@D;;:<CBBBBBB@CBBBBB?::5:??<@>;76.6//..///'-9,//..8888>5;3;?@@=B=?@CBA?ACCBCBC@C?BBD>BBB=??AABA@@AA@AB?;;;>=??@=??A=>==?A<??@B<?;?C???
@ATNG8:02372:00615
GATGGTAGTACATGATAGACGACACCAGAAGATCAGGAACTCTAGAAGAATTACAGATTTTTAACACGAGAGTAAACGTAAAAAGAAGGTTTTACAAGACTCACGTTAACAATATTGCAGCAGTACGCACACAATCGAAGCGCAGTAAGGATGGCTAGTGTAACTAGCAAGAATACCACGAAAGCAAGAAAAAGAAGTACGCTATTAACTATTAACGTACCTGTCTCTTCCGAAACGAATGAGTACGTGTGCGACGTGTCTCCTACCATCGAATGAGGTTAGTCT
+
::9:5;==<<<<<=<<==665:;55165:7;::5553:5:;;;=86168(/(////33333$3,3;788888;:?7==?AA@@,00*/;9;;/;?=8;B@BA==@A6;7;>:>AA;>?>>CBBBDCDCBBCCB@BBCA???????>C8;8;00,0@>>@@CD?CCAAA@=9929==3:8>==1:76.6>==?.57.6667:??BF=B=>>>>:>>@@CBB>AABAAAA>A=A@A;A::8:@@AA?????@@@==;:;==<:;5:>>8;;;==9=?AA;?:>C;::
@ATNG8:02375:00615
GATGGTAGAGTATCATGTGTATCTCCAGAAGATCAGGAACTCTAGAAGAATTCAGATTTTTAACACGAGAGTAAACGTAAAAAGAAGGTTTTACAAGACTCACGTTAACAATATTGCAGCAGTACGCACACAATCGAAGCGCAGTAAGGATGGCTAGTGTAACTAGCAAGAATACCACGAAAGCAAGAAAAAGAAGTACGCTATTAACTATTAACGTACCTGTCTCTTCCGAAACGAATGAGTACTATAGACTATCTAGACTACCATCGAATGAGGTTAGTCT
+
===>9;;@<<=?===<=<@99555349884889900)/)//566@A9<<AC>>@@;;<<;*;<DCBBB@@=4::)9:44444$44.43888.9<=:<AABCBBBB?B?CC?BBB?BBB;AAHAAACCCCBBB@CAAA?B??>BAAD=A=A::6;???DCCC?EBBB@A<9838@?89:===/:7818<<<<*9959///66=>A9=:>;;;=B=AACCC?BBA@@@B?B?:9:/9992:AA@AABBBBBABAA@@IAABBAB@@=@A@CB<??::39=@A;:;
@ATNG8:02385:00618
GATGGTAGTCTCAGATAGTCTATAGTATCATTCGTTTCGGAAGAGACAGGTACGTTAATAGTTAATAGCGTACTTCTTTTTCTTGCTTTCGTGGTATTCTTGCTAGTTACACTAGCCATCCTTACTGCGCTTCGATTGTGTGCGTACTGCTGCAATATTGTTAACGTGAGTCTTGTAAAACCTTCTTTTTACGTTTACTCTCGTGTTAAAAATCTGAATTCTTCTAGAGTTCCTGATCTTCTGGCGCGTATGTATGTCGCCTACCATCGAATGAGGTTAGTCT
+
B;;6:>>>CCBBB@@@???<<DBBCAAA?@@=?ACF=CB?B>BCCDCCC?@@BFC@B?@A>>;@?AAEBBCCBD=@???=,<?8?=??9??AC@DBB>BB?AACCDD@BCCBBAAB@CCC>A>BDBB@@@C@BBBC<A???@@@@BBAB??@?A@CCC?BB=A>AACCCCCGC?BBBBA7A=@=:;;;;*;AABF;;;CCCCDCBB5;;;<*;AABD@C@CC?BBBCBBB?B@BBBBBB>BBD@BBCCBBBCBCA::;AC?CCC>A@??><@AAB?B?BC@@@
@ATNG8:02389:00605
GATGGTAGTATCTGCACACTCTGTCCAGAAGATCAGGAACTCTAGAAGAATTCAGATTTTTAACACGAGAGTAAACGTAAAAAGAAGGTTTTACAAGACTCACGTTAACAATATTGCAGCAGTACGCACACAATCGAAGCGCAGTAAGGATGCTAGTGTAACTAGCAAGAATACCACGAAAGCAAGAAAAAGAAGTACGCTATTAACTATTAACGTACCTGTCTCTTCCGAAACGAATGAGTACTATAGACTATCTGAGACTACCATCGAATGTGGTTAGTCT
+
<?@A<;66;;>C:;6==CDCBDB@@=@;;29<9;:>9>7ABCBB@@;:;*0*0>@@BBBB3B>AA>BB?:;;;@7><;;;;;*;@>@>BEC9CCB@@CBBB<;;@5:6:B?CCC=????ABBAABABAAB@@=@@AB>@:99@@@B=B>A;;9A?998;>6>==<=??9959A@<=9<;:)///(/////'/5/55259999:::::9>>9@:>>CCC@CBBAAAC4928??8>9929@@?@AB888>;::555??989=<<?@88;7//)///838*//=;;
@ATNG8:02390:00620
GATGGTAGGACGAGCGTCTGAGAGGTACTCATTCGTTTCGGAAGAGACAGGTACGTTAATAGTTAATAGCGTACTTCTTTTTCTTGCTTTCGTGGTATTCTTGCTAGTTACACTAGCCATCCTTACTGCGCTTCGATTGTGTGCGTACTGCTGCAATATTGTTAACGTGAGTCTTGTAAAACCTTCTTTTTACGTTTACTCTCGTGTTAAAAATCTGAATTCTTCTAGAGTTCCTGATCTTCTGGGCAGACTCTCACACGCCTACCATCGAATGAGGTTAGTCT
+
44:<7;;>8<<<<<;;;;;@@=BB?BA@A?>@=A?AC<BA>B?@@ABBIGBCCCCC@B?BEDC@C@CCCCC;;;B=@@AA@,?@:>?AB<BCFCBCCCADC;;;BECC@CCCBBBBB@CCC?C?CCBCBBCC@CBBB@DBBCCBBACCCCBBCCCABBA?AC?B?AAC;:;CCC?C;;;;.;=A5<;;;<*;@BCC>CCCCBBCBBA9=>>>0?BBBC@D@CC@BCBAAAC?C?CCCCCC<??GG>CCB@ABDDCCBBBBC?CCC@DDCAA>BDCC?C@CF999
@ATNG8:02391:00613
GATGGTAGACACGTGTGCTCTCTCGTACTCATTCGTTTCGGAAGAGACAGGTACGTTAATAGTTAATAGCGTACTTCTTTTTCTTGCTTTCGTGGTATTTCTTGCTTAGTTACACTAGCCATCCTTACTGCGCTTATTGTGTTGCGTACTGCTGCAATATTGTTAACGTGAGTCTTGTAAAACCTTCTTTTTACGTTTACTCTCGTGTTAAAAATCTGAATTCTTCTAGAGTTCCTGATCTTCTGGGATGTGTGCTCAGTGCCTACCATCGATGAGGTTAGTCTA
+
56>>8<<996;;;:<5449944449;456>AB?BBCB>BB?B????A??@:=8;;;7=488884959:7882225222222$265:::=0=ADD5;7//(/6/5//(.78287<;A9=><785;A<@??::766/5/(/9//(/88;99<<:;9<>48795//,/599???>><?<<=<AA2>1868=CCC.@A8881988///;;5865>>>,=///>7=7??<??@>>>@=D=@?@@BB=AAAA:A>>;;;AA>>=AA@=6:9747-----97=7=77<==76
@ATNG8:02392:00093
GATGGTAGACACGTGTGCTCTCTCGTACTCATTCGTTTCGGAAGAGACAGGTTACGTTAATAGTTATAGCGTACTTCTTTTTCTTGCTTCGTGGTATTTCTTGCTTAGTTACACTAGCCATCCTTACTGCGCTTCGATTGTGTGCGTACTGCTGCAATATTGTTAACGTGAGTCTTGTAAAACCTTCCTTTTACGTTTACTCTCGTGTTAAAAATCCTTGAATTTCTTCTAGAGTTCCTGATCTTCTGGTATGACTAGTGTACTACTACCATCGAATGAGGTTTAGTCT
+
>@9505==@@B6:5;:99<;554:A@?ABAAB>A@@@=@@;@<??==>=>)0(/8885:*3333,26575;96662889::*55385502229.7255'27+222+222+2889>9;96///494;=A@888A=@@@A:>=?>====??A@@===A6:;;<@C>D=A>??@@@BB;?====3=<A=A<===.==;;;-337---=;33-2999(,,(,(-7,660976:9955//(/3779>>=9=AA;?==?B>>>???@????9;33-36633-379;)88)8:::8
@ATNG8:02400:00091
GATGGTAGTATATCGCGTCGCTATCCAGAAGATCAGGAACTCTAGAAGAATTCAGATTTTTAACACGAGAGTAAACGTAAAAAGAAGGTTTTACAAGACTCACGTTAACAATATTGCAGCAGTACGCACACAATCGAAGCGCAGTAAGGATGGCTAGTGTAACTAGCAAGAATACCACGAAAGCAAGAAAAAAGAAGTACGCTATTAACTATTAACGTACCTGTCTCTTCCGAAACGAATGAGTACTGTATCTATGTGTGCGCTACCATCGAATGAGGTTAGTCT
+
999;5;<>>>>A666<<<<<<=>>=:;;;697:///)/)-88///;6;8683/////888'81688:9999333(3955555$5<7>8???2=>>:;966>>>=B>B?BC?BBB?BBBCGDCCBAACDDCCC?BBBC?BBA@A@@@;@?A??=?BBBBCCC?BBBBBB@CD>:::5;;<<<4886/888888%/757///>>F?>;?=@>??;A=AACCC@BBBBCCB?B?BCC=CCC?CCCCCC?>AA<;<A>>>=<99667=?A<A???@:>@995:?A@99:
@ATNG8:02405:00095
GATGGTAGGTGCACATGAGTGTATCCAGAAGATCAGGAACTCTAGAAGAATTCAGATTTTTAACACGAGAGTAAACGTAAAAAGAAGGTTTTACAAGACTCACGTTAACAATATTGCAGCAGTACGCACACAATCGAAGCGCAGTAAGGATGGCTAGTGTAACTAGCAAGAATACCACGAAAGCAAGAAAAAGAAGTACGCTATTAACTATTAACGTACCTGTCTCTTCCGAAACGAATGAGTACGAGAGTCAGAGCAGAGCTACCATCGAATGAGGTTAGTCT
+
::9:5;<=8566<<>=;;<@>>><A9AGD?BBCCBB@B@CCBBCCD?CD8:6;AA;;;;;*<>BBBCDCCB@@@8@?;;;;;'::884333&3::7;A;ACDBBB?B?BB?BBB?BBAACCCCCBBBCCBCC@CABB<A@???>?@<@?C@?=?BBBBBBB?BBBABB@DD?A==:=>=>>5;:::88888(/959///<=?AB<@<>>>@:=:=?BBB?BCBBBBB@C?DBB<AAA>AAACCCCBAA999BBD?>;@B;:;>@@<@@>>>:=A;:5;>@@@@A
@ATNG8:02431:00096
GATGGTAGCACACGAGATCTCATCGTACTCATTCGTTTCGGAAGAGACAGGTACGTTAATAGTTAATAGCGTACTTCTTTTTCTTGCTTTCGTGGTATTCTTGCTAGTTACACTAGCCATCCTTACTGCGCTTCGACTGTGTGCGTACTGCTGCAATATTGTTAACGTGAGTCTTGTAAAACCTTCTTTTTACGTTTACTCTCGTGTTAAAAATCTGAATTCTTCTAGAGTTCCTGATCTTCTGGGCTGCGCTGATATGCGCTAACATCGAATGAGGTTAGATTATCAG
+
@=>;=@@B;;6<<9:595<<665>>ECCC6998<99:3::5:8585>:::9==<A<.3.33;96;7:@A@;>>8>377===)223799=3588@>@A@6887;;>=>>:??BB==;;7;DC<A<988@@A@A=A;;;>>>=>>>;:;@@=<996636AD<AA7;7:===>>BBD=<5667(518156778(7;79:09<9785?AAA<????/>==;;560392222222;2949?AAAA<??<<6;:76699;<:>>??????<@AAA>>:>>:70749222,225,-
@ATNG8:02435:00073
GATGGTAGCGCACACATAGATACAGTACTCATTCGTTTCGGAAGAGACAGGTACGTTTAATAGCTTAATAGCGTACTTCTTTTTCTTGCTTTCGTGGTATTCTTGCTAGTTACACTAGCCTCCTTACTGCGCTTCGATTGTGTGCGTACTGCTTCAATATTGTTAACGTGAGTCTTGTAAAACCTTCTTTTACGTTTACTCTCGTGTTAAAAATCTGAATTCTTCTAGAGTTCCTGATCTTCTGGGTGTATCAGCGAGTATCTAATCGAATGAGGTTAGTCT
+
-68638800/7/;995:>?555<555559899,355;3;;:><@CCDBBA6944433(36:<5547=7;;;;///9:6:;;;;+787::;=554=;+//7(--0---6/3,3988;:77288286>==;;;@<699AC<@>=<<000000>??>BB788B>BC?C=@:A@599@@295===*920:000/&////;,66@@@??;:9.4444$444<<8<9>>7;;;;;?C>B@BBB@??9==>>3<>000??AAACB@@A::98=<<<38=55.5.45954
@ATNG8:02435:00096
GATGGTAGTGTGTCTCTGAGAGTAGTACTCATTCGTTTCGGAAGAGACAGGTACGTTAATAGTTAATAGCGTACTTCTTTTTCTTGCTTTCGTGGTATTCTTGCTAGTTACACTAGCCATCCTTACTGCGCTTCGATTGTGTGCGTACTGCTGCAATATTGTTAACGTGAGTCTTGTAAAACCTTCTTTTTACGTTTACTCTCGTGTTAAAAATCTGAATTCTTCTAGAGTTCCTGATCTTCTGGAGATACACATGATACTCTACCATCGAATGAGGTTAGTCT
+
<<5626<<>>@@==;<;>=ACBBBBA?@@AAA>A;;;6;A>A?BCBBCCCACCCCC@C@CCBC?CABBBBBDCCC?BBBBB2@@>@BCD>ECAA?BCC?CC?AACCCCBCCCCCC?@>@BB@C?CFCCCBBB@BCCC>A@BBBBBABCBBB???C@DCC?AA?C?ABCCBCCCCABAAAA8@=B;:::::*:DBCC=CBCCCCCCCC?BDDD2BBCCC@C@CC?BBCDBBB=B>BBCCBB<A@B@CCDDCCBBABBACACBBBAA<?>>>=;>@@C@B@BC;;;
@ATNG8:02395:00108
GATGGTAGCACGAGTCACTCATATCCAGAAGATCAGGAACTCTAAGAAGAATTCAAGATTTTTAACACGAGAGTAAACGTAAAAAGAAGGTTTTACAAGACTCACGTTAACAATATTGCAGCAGTACGCACACAATCGAAGCGCAGTAAGGATGGCTAGTGTAACTAGCAAGAATACCACGAAAGCAAGAAAAAGAAGTACGCTATTAACTATTAACGTACCTGTCTCTTCCGAAACGAATGAGTACGTGTGCGACGTGTCTCCTACCATCGAATGAGGTTAGTCT
+
7777)//:99;<<;;;;:==;;;;=156<7:;;7//)/3///4525=8==69233,39;;;;+<6333888:;;<;13255555$5949.55506=@:;;;>=<<54084:>?BBB?BA@@C;:9CCC@@?BBB?B??@>BAAABBAB>A@B9:58773=8888CCB=887==>=>==@>>@@:@<<8=====+777:///<;=<>=B688AA<A<AACDD@BBBBCBC@B?BBB=::9>@AABBA?>=====;;:@@????>8;7707:7795:>==8=4:<889
@ATNG8:02401:00128
GATGGTAGACATATCGTACTCTCTGTACTCATTCGTTTCGGAAGAGACAGGTACGTTAATAGTTAATAGCGTACTTTCTTTTTCTTGCTTTCGTTGGTATTTCTTGCTAGTTACACTAGCCACCTTACTGCGCTTCGATTGTTTGCGTACTGCTGCAATATTGTTAACGTGAGTCTTGTAAAACCTTCTTTTTACGTTTACTCTCGTGTTAAAAATCTGAATTCTTCTAGAGTTCCTGATCTTCTGGCGCTCTGTCACGTCTGCTACCATCGAATGAGGTTAGTTC
+
445505=?CDIBBBCDBBBBCCCCCBBBBBCB?BBBB<A@=@8@A8977854@;?D=B:>=??;?<?>>>A==887'26666(6838222'2774:36579.::18:=;7:6:FE?>=>D=??;><??>>A;;><@@@A:=<=5;888A@===B=>=;@??<>>;>;>>D@@???B;>>AAA6A<@:==ACA/AA==>6;///;9775A;@@@@.AA:8;=@<@@=?@>>:<<5:57679<@:>>?7879??=<>@@@A:::666//*/65794989=05.3--(,
@ATNG8:02403:00105
GATGGTAGACATATCGTACTCTCTGTACTCATTCGTTTCGGAAGAGACAGGTACGTTAATAGTTAATAGCGTACTTCTTTTTTCTTGCTTCGTTGGTATTTCTTGCTAGTTACACTAGCCATCCTTACTGCGCTTCGATTGTGTGCGTACTGCTGCAATATTGTTAACGTGAGTCTTGTAAAACCTTCTTTTTACGTTTACTCTCGTGTTAAAAATCTGAATTCTTCTAGAGTTCCTGATCTTCTGCGCTCTGTCACGTCTGCTACCATCGAATAGAGGGT
+
444405=;AAC966>>=BBCBBABCAAA?@@@9>=@=673.34;////995;77896;6::8>;B658=<5/...(......#.3.5;=4<9;7<)////'//(5::567.6<=>==:;7;>>5:7:>>>>A@D=BAAA:>==9::;:;?@??;<;A=>>>=>><>=A@>>>BBAA<@==@@2@7<//-;;;,66999+,-33337;:>5;;;;+;>AAA<@;??=BBB>>>A:=:>DA:::9<<;;3222,,,22---99===?>:>?7790,,,,,,))
@ATNG8:02407:00120
GATGGTAGTGCGTGAGAGAGAGACCCAGAAGATCAGGAACTCTAGAAGAATTCAGATTTTTAACACGAGAGTAAACGTAAAAAGAAGGTTTTACAAGACTCACGTTAACAATATTGCAGCAGTACGCACACAATCGAAGCGCAGTAAGGATGGCTAGTGTAACTAGCAAGAATACCACGAAAGCAAGAAAAAGAAGTACGCTATTAACTATTAACGTACCTGTCTCTTCCGAAACGAATGAGTACTACTCTCAGAGACACACTAATCGAATGAGGTTAGTCT
+
<<<<<===BCDHEBCBB@@AA@@@@9A@@=<===:9074??B@@@B>BD;?;998<;>>=*=5533...3377;068=@@@@+;;69.555'5;;8596<<<<:>9><><8<:939?AAACBHCCFCCBBBB@CBBB????BCCCC?B>A::6:@@AACDC@BBBA@A???<?A>:>=;;;1;;95>@AAA///+////<=A??;?=???><>;??BBA@BCCBDDD?C@BBB=BBB?BBBBBCCAACAAAAAA=;;;>>>A?@;>??D;??@D<@<?BAAA
@ATNG8:02409:00134
GATGGTAGTAGTACACTAGTCATACCAGAAGATCAGGAACTCTAGAAGAATTCAGATTTTTAACACGAGAGTAAACGTAAAAAGAAGGTTTTACAAGACTCACGTTAACAATATTGCAGCAGTACGCACACAATCGAAGCGCAGTTAGGATGGCTAGTGTAACTAGCAAGAATACCACGAAAGCAAGAAAAAGAAGTACGCTATTAACTATTAACGTACCTGTCTCTTCCGGAACGAATGAGTACTATAGACTATCTGAGACATCGAATGAGGTTAGTCT
+
@@9529==ABBBBA@;<<<C=AB;;8;CC>CBCBBB=@=A@C???C?CD>A=99999999(88<=;888?:8<;3;>;:995$9:<@2555&5<<8;;;;><<<A>B?BB@??@?BBBBCCICBBDBBBCCC@CCCC>BBB>>>A;?@?C::9;BBBCCCC?CBCCBB?BB?::::>>>=>48854:ADDD/>@9=///@@B@@;@<@@BB7;7;=AAA>AA@==:93:292927==073<96/..35..26687<:::<<===<;@?DEBB>=8=A???
@ATNG8:02411:00105
GATGGTAGTATATCGCGTCGCTATCCAGAAGATCAGGAACTCTAAGAAGAATTCAAGATTTTTAACACGAGAGTAAACGTAAAAAGAAGGTTTTACAAGACTCACGTTAACAATATTGCAGCAGTACGCACACATTCGAAGCGCAGTAAGGATGGCTAGTGTAACTAGCAAGAATACCACGAAAGCAAGAAAAAGAAGTACGCTATTAACTATTAACGTACCTGTCTCTTCCGAAACGAATGAGTACACATCGTCGTGTCGTGCTACCATCGAATGAGGTTAGTCT
+
4:44.5<==>CC@>?>=>@==<A>;74554977///272588//+/;166383//)///666'63/33:::=====39955555$5=5@5@@@2@=B?996;=@?@A9>:>B=ACD79999<BBBBBCBBB@@@B>A@C=@9:9????:@>@@@<?>ACCCBB@BBB:::>A@==;:3:999:.552+25555'/95;///:9=@A=D;A=;=:>>AACCD?BA@ACCC?B?BBD>BBC?AAACDA?=<<==>>???BBAA:99CAA<@:;8818=88189=A;:;
@ATNG8:02430:00119
GATGGTAGTGTGTCTCTGAGAGTAGTACTCATTCGTTTCGGAAGAGACAGGTACGTTAATAGTTAATAGCGTACTTCTTTTTCTTGCTTTCGTGGTATTCTTGCTAGTTACACTAGCCATCCTTACTGCGCTTCGATTGTGTGCGTACTGCTGCAATATTGTTAACGTGAGTCTTGTAAAACCTTCTTTTACGTTTACTCTCGTGTTAAAAATCTGAATTCTTCTAGAGTTCCTGATCTTCTGGGTGTATCAGCGAGTATCTACCATCGAATGAGGTTAGTCT
+
@@>;7;?>BCAA;;;;@A@@@AAA@BA@@A??:?A@@;@@<@?BBCCDCC@CCCBB@D@DBAA=B@DDDCBBCBB?ABBBB1BC>@@@A6=?;;9<DCAEE@A@ABBCACGDBBCBB?BBD?C?CDDE999B?ABEE?B@@@B@@@BBBBC??@?@BDE@CC?B<??DCBBBBC?BA@@@.;5;=;<;<.;;;;B=BBBCCCBA@@5;;;;*;??@C@C@CC@CDGCCCB?B????BAA;?8:;/;B?A@=>000A>BACBCBB@@0000*0@00*,,88---
@ATNG8:02432:00123
GATGGTAGCGCATATCAGCGCAGCCCAGAAGATCAGGAACTCTAGAAGAATTCAGATTTTTAACACGAGAGTAAACGTAATAAGAAGGTTTTACAAGACTCACGTTAACAATATTGCAGCAGTACGCACACAATCGAAGCGCAGTAAGGATGGCTAGTGTAACTAGCAAGGATACCACGAAAGCAAGAAAAAGAAGTACGCTATTAACTATTAACGTACCTGTCTCTTCCGAAACGAATGAGTACTTATGTAGAGCTCTATACTAATCGAATGAGGTTAGTCT
+
BCBA7;566>66666<<=BBBCBBB>BCC?B;;;AA=@;?@A?A>>9>@;@;9:;;;DDF5B@CGCBBBD;;;C?BBFGACC@CB@CAEDD;B@@<@A???AACCAC@BB@CCD@CCCBCAABCCCBBBBCC?BBDD>BAA@@@@@:@=@9949C??>BBF@CBBBBB;@=A===8=::9<)///(/////'-607...77::@:@=@>>>;A:=>CCC@CCDDCBB?B?BCC>AA@?BCCAABBB>B@BBBCCB==>@@A:::>:>===<9;;>5;5;BBBB
@ATNG8:02435:00147
GATGGTAGAGTAGTCATGTGTATCTCCAGAAGATCAGGAACTCTAGAAGAATTCAGATTTTTAACACGAGAGTAAACGTAAAAAGAAGGTTTTACAAGACTCACGTTAACAATATTGCAGCAGTACGCACACAATCGAAGCGCAGTAAGGATGGCTAGTGTAACTAGCAAGAATACCACGAAAGCAAGAAAAAGAAGTACGCTATTAACTATTAACGTACCTGTCTCTTCCGAAACGAATGAGTACGAGAGAGCACACGTGTCTACCATCGAATGAGGTTAGTCT
+
449:5;;;777/////7:<:::55492833-3345558=9==>A@<B>;<8<>AB;;9<@<+@9BBBCBBD<;;B;?;;4444$4:38.444&3994:::8;<=>?<>@CD?BAB?BC>>BBBCDCCCBCBBC?CDCC>B?>>@@@A>A=A:97:AAAAAAB?BBBBBB@AA?876;@;;::.///)/////(-646///::A?A<A<@@@@=B=A@CCC?BCEBBBB@F@BBB>BBB@BBBBCCBCA@@@878BBBB???AA???<@AAAB=C@>>:<;?B;;;
@ATNG8:02435:00148
GATGGTAGCGCACACATAGATACAGTACTCATTCGTTTCGGAAGAGACAGGTACGTTAATAATTTAATAGCGTACTTCTTTTTCTTGCTTTCGTTGGTATTCTTGCTAGTTACACTAGCCATCCTTACTGCGCTTCGATTGTGTGCGTACTGCTGCAATATTGTTAACGTGAGTCTTGTAAAACCTTCTTTTTACGTTTACTCTCGTGTAAAATCTGAATTCTTCTAGAGTCCTGGTCTTCTTGGCTCTCGTAGACAGATACTACCATCGAATGAGGTTAGTCT
+
=@><8@BBBCCCCCDCCBBBCDBBCBBBBCAA=9;;B9;<49.5::;@;:6;@<AA>A?@@3::)93<;==8///;4/////$/8.9:88/8/-(-37--)/60666557/5=<==BBA<A98188<>>::56517:9;7786:77255<=;:977;297;<@@=C=B;;;@AB??:=;;;;/;:=9::::9):<9:<066://-6--/...&.6669/7/7929;<;,,,2,22,279,23-3-367968=<;B@??@?==:;;9===;;5;???;@;>>?@=
@ATNG8:02419:00196
GATGGTAGGCGACATACATACGCGCCAGAAGATCAGGAACTCTAGAAGAATTCAGATTTTTAACACGAGAGTAAACGTAAAAAGAAGGTTTTACAAGACTCACGTTAACAATATTGCAGCAGTACGCACACAATCGAAGCGCAGTAAGGATGGCTAGTGTAACTAGCAAGAATACCACGAAAGCAAGAAAAAGAAGTACGCTATTAACTATTAACGTACCTGTCTCTTCCGAAACGAATGAATACGATGAGATCTCGTGTGCTACCATCGATTCGAGGAAGTCT
+
@?=;7;<=8>=C?@@???CD@AAAA=ABBADCEEBB@B@CBBCCBB?BB?B@BCBBBBBB2BAFBBBBBCCCCB;?=:;;;;*;;;:<9::.:A<9<A<BDBBBB?B?BB@BBB?BBBCBBBBDDCCBBBCB@B?@>===??@A?>9@?BBB?A@CBBCBB@BCCAAA>@A9@9929;999.///388899,7;4;///89???=A<A>>><A<@@CCC@CCDCCCB9999AD>GBA?BBB?AA@@@A@AABBB>>?@@:::>7708:>?@B<????=@;?898
@ATNG8:02421:00166
GATGGTAGCGCACACATAGATACAGTACTCATTCGTTTCGGAAGAGACAGGTACGTTAATAGTTAATAGCGTACTTCTTTTTCTTGTCTTTCGTGGTATTCTTGCTAGTTACACTAGCCATCCTTACTGCGCTTCGATTGTGTGCGTACTGCTGCAATATTGTTAACGTGAGTCTTGTAAAACCTTCTTTTTACGTTTACTCTCGTGTTAAAAATCTGAATTCTTCTAGAGTTCCTGATCTTCTGGACAGAGTTTGCAGATACTACCATCAATAGAGGTGATGTCT
+
55<<7<<B@BCB=CCBCBEBCBA?@?:84;=>89:9<8@@==8655=9?>:?>:>=7;7?A@A>A?AA@;;;99:-33333$33,37;==684547::?6<;6888;@CBCDCCCCCC@CCC?B?BEBB@B::8:ABB>BAAABCBBCCCBCCCCDADDC?BB?B@CBDAABCCC@BBBBB8A;?4:;:;;*<BBBC=AACBDBB;;:4;:;:*;??BCAC@CC@DCBAABB>A@CCBCCD@BBBABC;;;EED9;;AA<<>000>:00.-(-----(-/333333
@ATNG8:02422:00151
GATGGTAGCGCATATCAGCGCAGCCCAGAAGATCAGGAACTCTAGAAGAATTCAGATTTTTAACACGAGAGTAAACGTAAAAAGAAGGTTTTACAAGACTCACGTTAACAATATTGCAGCAGTACGCACACAATCGAAGCGCAGTAAGGATGGCTAGTGTAACTAGCAAGAATACCACGAAAAGCAGAAAAAAGAAGTACGCTATTAACTATTAACGTACCTGTCTCTTCCGAAACGAATGAGTACTGCGTCTCACTCTCGCCTACATCGAATGAGGTTAGTCT
+
BBBC?B@BB<9;:BCBCCCCCCCCC>CCC@BAAAAA>@=AABCDCC?BB?B?BBBCCDCD5C@CCDBBCBDCCC<BB<;<;;*;@>@5955&4=<8>?;?<ABBBAD?CC?CBB?BBBBCBCCCCCCCCCCC@DBBC?CBBAA@@@;B=@@@<@@@@AD::8:AAAAB?AA>AA@8=:0///)///......#-929...78::=6;777>A:>;>?BCD@BB@A@AA?C?BBD>CCB?BBCAAB???ACDCCBDCBCBABB@CCBBACCC?BB::7:>A@:;:
@ATNG8:02424:00159
GATGGTAGCGAGCGAGTGTGTATACCAGAAGATCAGGAACTCTAGAAGTATTCAGATTTTTAATCACGAGAGTAAACGTAAAAAGTAAGGTTTTACAGTACACACGTTAACAATATTGCTAGCAGTACGCACACAATCGAAGCGCAGTAAGGATGGCTAGTGTATCTAGCAAGAATACCACGAAAGCAAGAAAAAGAAGTACGCTATTAACTATTAACGTACCTGTCTCTTCCGAAACGAATGAGTACGATGAGATCTCGTATGCTACCATCGAATGAGGTTAGTCT
+
995526==>BC<<<<<@?BBCDBAA>@CC?CBC???>A>A@?AB??;?ABA@CC?@?AAC/@9<9873336669:5;///;;:)9///.4;>>-8855252225377(-(-4(--904...29:=88>BBBB???<?AAA<?@?B==<=5;5;?A;>>BA;;:@B@@@;;;:>>;=::7;=777.--,*,9999+**(----335;;6;59776:>5;;BCH@CBCBCDC?B?BCC>BBB?B@@@BA@BBBBBBCA@@>?A@998:<<8=A@>>:>?::5:;:888A
@ATNG8:02429:00199
GATGGTAGTACATGATAGACGACACCAGAAGATCAGGAACTCTAGAAGAATTCAAGATTTTTTAACACGAGAGTAAAACGTAAAAAGAAGGTTTTACAAGACTCACGTTAACAATATTGCAGCAGTACGCACACAATCGAAGCGCAGTAAGGATGGCTAGTGTAACTAGCAAGAATACCACGAAAGCAAGAAAAAAGAAGTACGCTATTAACTATTAACGTACCTGTCTCTTCCGAAACGAATGAGTACGATGAGATCTCGTGTGCTACCATCGAATGAGGTTAGTCT
+
9=9=055<5559555555;;;;;<<8;;>459////)/)/9888994//(/(//(5559999#5.599555=555<<+:565===$668<8<==1;:=855655::::8;:?C?AAB?BBBBB@@ADCCCCCCBB@BBCC>@@?A????=B@C;;:;A@@CBBB?BBBBBB@DD@BBB=??@@A,885-/65555$340----56===59997==<A<AACCD@C@A@@AA?B@BBC=BBC?BBBBBBBBABBBA>>B@??@?788;?A=B@@@B;>A::8:=@AB;:
@ATNG8:02438:00157
GATGGTAGCGAGCGAGTGTGTATACCAGAAGATCAGGAACTCTAGAAGAATTACAGATTTTTAACACGAGAGTAAACGTAAAAAGAAGGTTTACAAGACTCACGTTAACAATATTGCAGCAGTACGCACACAATCGAAGCGCAGTAAGGATGGCTAGTGTAACTAGCAAGAATACCACGAAAGCAAGAAAAAGAAGTACGCTATTAACTATTAACGTACCTGTCTCTTCCGAAACGAATGAGTACGATGAGATCTCGTGTGCTACCATCGAATGAGGTTAGTCT
+
4445.59:<5//:///<<<<>;;:=7:45.433333-3,33<<;;?;83,3,525333333$31799<<9;688815?BBDDD38=5=/::,22838755./.570638>3=?@;=;;;D;;;BAACCCBCBACCBB?BA@?????9@@A;;6;@@??BBB?BCBBBB?AB>A??9:::::/7652;FCCC.9;48///879:><A=;;<A<@;>>BBB@CCDCCCB@C?CCD>CBB???>AAAABBBBBAA==788:;888;AA<B>>>=8=A::3:<>AA@@
@ATNG8:02397:00204
GATGGTAGCGAGCGAGTGTGTATACCAGAAGATCAGGAACTCTAGAAGAATTCAGATTTTTTAACACGAGAGTAAACGTAAAAAGAAGGTTTTACAAGACTCACGTTAACAATATTGCAGCAGTACGCACACAATCGAAGCGCAGTAAGGATGGCTAGTGTAACTAGCAAGAATACCACGAAAGCAAGAAAAAGAAGTACGCTATTAACTATTAACGTACCTGTCTCTTCCGAACGAATGAGTACATGAGATCTCGTGTGCTACCATCGAATGAGGTTAGTCT
+
////)/799<665;;;>>>==<;;>855558:9///)/4999:<::5:>493559555555#549:=B?@CCBCB0;9;:;;;*:9;;<<>>/69=:=BBD::9??;A=AB?AAB?BBBBCAAAABBCCAA@B?BB@@=@A000=00*;4;;:29<?<@>>?@BBBAAB?@@:000*0=>::6875+57775'3535...567<@49.55>@9@;=<BAA>AAAAAAA6;6:@=ABC@BBAAAAA@:99BBABAA<998::<891888565<:::.5-577//
@ATNG8:02400:00246
TATGGTAGGCGACATACATACGGCCAGAAGATCAGGAACTCTAGAAGAATTCAGATTTTTAACACGAGAGTAAACGTAAAAAGAAGGTTTTACAATACTTCACGTTTAACAATATTGCAGCAGTACGCACACAATCGAAGCGCAGTAAGGATGGCTAGTGTAACTAGCAAGAATACCACGAAAGCAGAAAAAAGAAGTTACGCTATTAACTATTAACGTACCTGTCTCTTCGAAACGAATGAGTACAGAGAGTACGATATGTCTACCATCGAATGAGGTTAGTC
+
>@AA<@>>=:;?;BDBBDCC;<:<BBBBACB;;:@<@?BCCCCAB>AB?B>B@@;<;<<(9<A?@@B@?>599,94;5999$55.615??0<==06665.9<;333(369;6B=<:8:779AAA@AABBB@@@;;;CC>A@??:99@:<+000*0<><<:=>:997377;=>8?@A>B?@;@(///./////$-6-./(//55;:A0807667/5258@BC?C@?@CBB>@:::/:=>;=?=???:99@@>9>=CB@>A;::<<8808?76/798//(/(.773
@ATNG8:02426:00211
GATGGTAGTGGTCATATGAGAGTGTGTACTCATTCGTTTCGGAAGAGACAGGTACGTTAATAGTTAATAGCGTACTTCTTTTTTCTTGCTTTCGTGGTATTCTTGCTAGTTACACTAGCCATCCTTACTGCGCTTCGATTGTGTGCGTACTGCTGCAATATTGTTAACGTGAGTCTTGTAAAACCTTCTTTTTACGTTTACTCTCGTGTTAAAAATCTGAATTCTTCTAGAGTTCCTGATCTTCTTGGGACAGAGTGTGCAGATACTACCATCGACACTCCAA
+
4::@=@@=0/)/:779;;?BBBCBBAAA===9;2:5590;96;8<<=;?;>7;:;;:6:7==99497@@?@@BB@A>::9999$7><>@AA9=9;>;@@@=@B<??@BBCACDBBBB@@<@AA=A?AAABBACB@BB@A=BCAA;;:;;;;:AA??>9???8@B:B>B>??@?@>A;?;:::*9<A=@BBB@0<=:;;055:<565555.5555$549996;.555::<>><:6817////95//)55)5::9;;>==665==;:;:>=799//-562,,(*(
@ATNG8:02426:00222
GATGGTAGCGCATATCAGCGCAGCCCAGAAGATCAGGAACTCTAGAAGAATTCAGATTTTTTAACACGAGAGTAAACGTAAAAAGAAGGTTTTACAAGACTCACGTTAACAATATTGCAGCAGTACGCACACAATCGAAGCGCAGTAAGGATGCTAGTGTAACTAGCAAGAATACCACGAAAGCCAAGAAAAAGAAGTACGCTATTAACTATTAACGTACCTGTCTCTTCCGAAACGAATGAGTACTGCGTCTCACTCTCGCCTACCATCGAATGAGGTTAGTCT
+
:?;;7;>>D@CBBAA@CA@@BA@@B<ADD?BBBBBC@C@C??ACBB799=A<<<=9:;;;;$;=CCCCCGDCBBB=A@A@@A@,AB?BACGL;@@A@BBBDCC@@@?B?@A=AAB=AA??@BBBBCCCECCCC?CCBC?@@?A@@@H@F@A000@????BC>AAA??>;?@;@?>9>=?>?3::/7/88888(.93:///9;;;D6:299773749<BBD@BBAA@:;69;??A=@@@<99999?????BBBBCB;;:?>?>;???<>A@@@>BC?A<@;>>@@?
@ATNG8:02433:00205
GATGGTAGCGCACACATAGATACAGTACTCATTCGTTTCGGAAGAGACAGGTACGTTAATAGTTAATAGCGTACTTCTTTTTCTTGTCTTTCTGTGGTACTCTTGCTAGTTACACTAGCCATCCTTACTGCGCTTCGATTGTGTGCGTACTGCTGCAATATGTTAACGTGAGTCTTGTAAAACCTTCTTTTTACGTTTACTCTCGTGTTAAAAATCTGAATTCTTCTAGAGTTCCTGATCTTCTGGGTGTATCAGCGAGTATCTACCATCGAATGAGGTTAGTCT
+
9;;905<=BBB<<=>@?@BCCCBBA@@A?;>@;795:155.5.699<=;<:;CBAA@B?A@=<2;5:?@;<<<<?633333$7?<?@BDB8:99??????A:=8=>9<=C?BBBBCBBB?BBB?C?EDCC;;;B@BCCC?CBB@@@@@ACCCCBABC?CA@ACAD>AABBCBECDBDBBBB7@;?;?AAAA,@ABBC>CBBBDBB;;;5;;;;*<@@A@?@?CCACCBBBBB@C@BBBAA@<A9:;/;B?AA@;;;;BAAB;<;CB?BAA@?;>B=<2927;777
@ATNG8:02439:00212
GATGGTAGCGCATATCAGCGCAGCCCAGAAGATCAGGAACTCTAGAAGAATTCAGATTTTTTAACACGAGAGTAAACGTAAAAAGAAGGTTTTACAAGACTCACGTTAACAATATTGCAGCAGTACGCACACAATCGAAGCGCAGTAAGGATGGCTAGTGTAACTAGCAAGAATACCACGAAAGCAAGAAAAAAGAAGTACGCTATTAACTATTAACGTACCTGTCTCTTCCGAAACGAATGAGTACGATGAGAGAGCTCTCTCTACCATCGAATGAGGTTAGTCT
+
??;=8==BB=<<<?==BCCDECBBD>CCC@CCBBCA?B=@?BBCCE@BA;?9999999999#96956;;;====?8=:B?;?;0;B@C@CCC9B==:;;:;<?BBC?B?BC?BBB<??BBBBCBBBCCCCCCC@CCCB@BAAABBBB?C@C;;;<CBBBCFD?BBBBBB?BB?AAA>AA@<</:9808<<<<=&9755/./99BBA<;;9=??<A=ABDBB@BCAAAAA?B?DBC=BBB?BBBAAABCB>@>B???BB?>>>AAC@@;@@@AA=DAA?:96<A:99
@ATNG8:02397:00254
GATGGTAGTGTCATATGAGAGTGTGTACTCATTCGTTTCGGAAGAGACAGGTACGTTAATAGTTAATAGCGTACTTCTTTTTCTTGCTTTCGTGGTATTCTTGCTAGTTACACTAGCCATCCTTACTGCGCTTCGATTGTGTGCGTACTGCTGCAATATTGTTAACGTGTGTCTTGTAAAACCTTCTTTTTACGTTTACTCTCGTGTTAAAAATCTGAATTCTTCTAGAGTTCCTGATCTTCTGGGTCTCTCTCTCACGCACTACCATCGAATGAGGTTAGTCT
+
/0//)/997=<?=@ACCBBBBBBCB@AABB@B@B@BD;@@;A=ABBDBCB@BBBCB?C@CC:99;?CCCCBBA@@::::::):@:>>AD9:8;;5;AB>BC9;;DDEE@BCBCCDBC?BCC@C@BCBB9;:B?@BCC7;:@@A@AACBBABB@@@@CCB???:>3:9@@@@@;;7;@A@A7A=B=@ACCC0@@@@C6:;CBBBBAA@5;;;;*;??@B>B?BB?;;;BBBA?A>@::;;:3::;;7<CCBDCBCB@@@<;;;@;;500000*0:00)0:<?943
@ATNG8:02420:00252
GATGGTAGGACGAGCGTCTGAGAGGTACTCATTCGTTTCGGAAGAGACAGGTACGTTAATAGTTAATAGCGTACTTCTTTTTCTTGCTTTCGTGGTATTCTTGCTAGTTACACTAGCCATCCTTACTGCGCTTCGATTGTGTGCGTACTGCTGCAATATTGTTAACGTGAGTCTTGTAAAACCTTCTTTTTACGTTTACTCTCGTGTTAAAAATCTGAATTCTTCTAGAGTTCCTGATCTTCTGGTGTCTGATCTGTATCACTACCATCGAATGAGGTTAGTCT
+
A??;9=>B@BBCCCBB;99BBBBC@CCBBCCC@BBBB>BC?C?BCCCCCD@DBBBB@C@CC@@>B@BBBCBBBDD@BBBBB1BB@BBAE>CCAB?ACC?CD?@@@BBBACDCCCBBB?CDD?C?CDBBBCBC?BBBA=BAAAAABBCCBBDCBBB?B??>@E?C?CCCCBCCBB;@;:::.:>@=;;;;;*;BBCF>CCDGIDCBBC?BCBB5CBBBDAC?CC@BCCCBBB>A?BCCCBB@B=A>ACBBCCCBCCCBBDBBBBBB@CDBAB?BFBB>B>A?787
@ATNG8:02423:00273
GATGGTAGGCACTGCGCACACATCCTAGAAGATCAGGAACTCTAGAAGAATTCAGATTTTTAACACGAGAGTAAACGTAAAAAGAAGGTTTTACAAGACTCACGTTAACAATATTGCAGCAGTACGCACACAATCGAAGCGCAGTAGGATGGCTAGTGTAACTAGCAAGAATACCACGAAAGCAAGAAAAAGAAGTACGCTATTAACTATTAACGTACCTGTCTCTTCCGAAACGAATGAGTACTATAGACTATCTGAGACTGCCAAGGCACACAGGGGATAGG
+
BBBC?BBC?BBACAAACFC@@@CB?BBBB@CCB@??>??BBBBBBB?BB@C?BBAAABBB+=8=?ABB>>??@C7@@;;;;;*;@>@=;;;0;C=86=6ADDBBC?A>AB?BCB@BBBBBBCCCBBFFCBBC?CCBB?BB@@?@>>@?B::8:CBBCBBB?BFEBBB?AA:?8718::::*77518::;<.8:69///99?AB=C=CAAA;@<AACCC@BBAAACC?C?BBB=BBB?BBBBBBAA???@@>>>?BB?999A>>??B>@?B>>>BBBBB:B@@@@
@ATNG8:02427:00293
GATGTAGCGCGACGAGCGTAGACCCAGAAGATCAGGAACTCTAGAAGAATTCAGATTTTTAACACGAGAGTAAACGTAAAAAGAAGGTTTTACAAGACTCACGTTAACAATATTGCAGCAGTACGCACACAATCGAAGCGCAGTAAGGATGGCTAGTGTAACTAGCAAGAATACCACGAAAGCAAGAAAAAGAAGTACGCTATTAACTATTAACGTACCTGTCTCTTCCGAAACGAATGAGTACGAGAGTCAGAGCAGAGCTACCATCGAATGAGGTTAGTCT
+
BCCCBCCBCBCCEDDCCB;;9>>>7=>C?BBBBAA=A=AAA>><C>B@?B>??9769:9):9??>=><<9CDD:><;;:::*;B>A>BAB9BBC?@;99=AAAA?B?BB?ABB?BCBBBCBBBCCDDCDBB?CCBB>B>??BAAB?B@CCC?CCACCCCC?CCAAAA@BB?6673::<<</:::788988(/939///==DGC=A<AACC;@;@ABBC?CCCCBBB?B?ABB=AAA?ABBBB@@A??>>>>AA=<::;:888BB;@?>>>:?B??>?>ACABA
@ATNG8:02438:00261
GATGGTAGTACATGATAGCGACACCAGAAGATCAGGAACTCTAGAAGAATTCAGATTTTTAACACGAGAGTAAACGTAAAAAGAAGGTTTTACAAGACTCACGTTAACAATATTGCAGCAGTACGCACACAATCGAAGCGCAGTAAGGATGGCTAGTGTAACTAGCAAGAATACCACGAAAGCAAGAAAAAGAAGTACGCTATTAACTATTAACGTACCTGTCTCTTCCGAAACGAATGAGTACGAGAGTCAGAGCAGAGCTACCATCGAATGAGGTTAGTCT
+
ABBB?B?C;;;CB@@@BBHEFCBB@BBC@CCBA@A=@=@@B977B=?@;@989887888(78>;8>BB<====4<<;;;;;*;A=A<ACC<JGD@BBBCDDEDD?B?BB?BBB>BB==@BBBCCCDDDDA?=ACCC>AABB>>>B?B?C::;:CBCBCBB?BBBBBB@CC<@>:4::888*665155566(.95:///:9<@A=B<A;;;<@<@@CBB?CBCBBBC>?>@DC=BBB@BBBBBBCC>>>><?AA:99:::788??:>>===:>B??;@=AAA@?
@ATNG8:02400:00321
GATGGTAGTATCTGTCTACGAGAGCCAGAAGATCAGGAACTCTAGAAGAATTCAGATTTTTAACACGAGAGTAAACGTAAAAAGAAGGTTTTACAAGACTCACGTTAACAATATTGCAGCAGTACGCACACAATCGAAGCGCAGTAAGGATGGCTAGTGTAACTAGCAAGAATACCACGAAAGCAAGAAAAAGAAGTACGCTATTAACTATTAACCGTACCTGTCTCTTCCGAAACGAATGAGTACACACTCTCATATGACAATCGAATGAGGTTAGTCT
+
<BA@:@==566<@<B666=<<<?@?;?@??CA:97?/8079==???;:;1:4888:::::+99@=>=A@@@@@A7<<;;;;;*;?=>;=9;09B<7;@;@@>=00+0;@@=A@B578ABCCFBBEBBBBBDD@CBBB=?999?=@A=A>AAB?BBCBCBBB<??A999>@>;0//)/,777)---(-6777+2205/./537;=6<57:88)/)/)/>==<@BBBBCA4949A?9ABB@BBCCCB@@????@===??>AA??;?@@@=9::B?B?BBBB=
@ATNG8:02402:00312
GATGGTAGTATCTGTCTACGAGAGCCAGAAGATCAGGAACTCTAGAAGAATTCAGATTTTTAACACGAGAGTAAACGTAAAAAGAAGGTTTTCAAGACTCACGTTAACAATATTGCAGCAGTACGCACACAATCGAAGCGCAGTAAGGATGGCTAGTGTAACTAGCAAGAATACCACGAAAGCAAGAAAAAGAAGTACGCTATTAACTATTAACGTACCTGTCTCTTCCGAAACGAATGAGTACTGTATCTATGTGTGCGCACCATCGAATGAGGTTAGTCT
+
A@@<;>==999<<=>>==@>>>@AA8@@A?AA998=/9/38;888=8=>:@;788;;===+<:??=<>>@@99:3:>BCCCB2A?=?5:::*9@;<?;@>CCAB@CADC@CBB?CCCBDDDCAAACCCCCC?ABBB?BBBBA@BB=@<A>><?CBBBCCC?BBBBBB@CD?:::7:;?@@9;;::=@@@@/=?:>888AAABA=C:=>AB<B<BABBB?BBABBAA=@?BBB=BCD?AAACCAA@B@>>>?>>A9<79999??;>>@@@:=A??<??AA9::
@ATNG8:02403:00343
GATGGTAGGAGACACGTCGCACACGTACTCATTCGTTTCGGAATGAAGACAGGTACGTTAATAAGTTAATAGCGTACTTCTTTTTCTTGCTTTTCGTGGTATTCTTGCTAGTTACACTAGCCATCCTTACTGCGCTTCGATTGTGTGCGTACTGCTGCAATATTGTTAACGTGAGTCTTGTAAAACCTTCTTTTTACGTTTACTCTCGTGTTAAAAATCTGAATTCTTACTAGAGTTCCTGATCTTCTGGTGTCGTCTATCATGTACTACCATCGAATGAGGTTAGTCT
+
99:=8===096;666=<<==>@CGCC>@<;:;7:444(4:5:5333-3:3437::8::49(//(//(/599<95222837::7:(66062222)2;::122=38:8:;;:;;5;;===>==9<=?;A8;;;6627;39<9;6///977///;998657;287;;<><><A@@@BB====AABCB6?<?7;:AAA/@?;==6;99///<;9<46666)66767272;<1659999??;?;;77=>>;A<>:>??AD===AAA?>?>>=:::;A@@>>9>AAA;@:>>>=9
@ATNG8:02406:00303
GATGGTAGCAGACGTGACAGAGCGCCAGAAGATCAGGAACTCTAGAAGAATTCAGATTTTTAACACGAGAGTAAACGTAAAAAGAAGGTTTTACAAGACTCACGTTAACAATATTGCAGCAGTACGCACACAATCGAAGCGCAGTAAGGATGGCTAGTGTAACTAGCAAGAATACCACGAAAGCAAGAAAAAGAAGTACGCTATTAACTATTAACGTACCCGTCTCTTCCGAAACGAATGAGTACTGCGTCTCACTCTCCCTACCATCGAATGAGGTTAGTCT
+
9945.55<==>C=<<<;;::;<9557;;?>=CBBBB>B??@?///>16:152.//..999)727778;;8888;39999599$9<999;>>0=B>:<B<B?@?:>9:?>><>CC?BBBBEBBBCDDBBCCCC?BBCC>ACBAA@@@30,000+0;:::8:?7?A@<4717>;76716;;=>0752-2;CCC*57.5///88;AA<A=AA>@<?;;:@@@@9>==?=?<?<AAA;A??<?AAAAAC?@?DCDCA>=<<988*8>>;@@CBB?@>>>=A;=;;;>
@ATNG8:02408:00342
GATGGTAGAGTATCATGTGTATCTCCAGAAGATCAGGAACTCTAGAAGAATTCAGATTTTTAACACGAGAGTAAACGTAAAAAGAAGGTTTTACAAGACTCACGTTAACAATATTGCAGCAGTACGCACATAATCGAAGCGCAGTAAGGATGGCTAGTGTAACTAGCAAGAATACCACGAAAGCAAGAAAAAAGAAGTACGCTATTAACTATTAACGTACCTGTCTCTTCCGAAACGAATGAGTTCTACTCTCAGAGACACACTACCATCGAATGAGGTTAGTCT
+
<::<7@<;;997://///998444824447;>@>?>:@<@<<555<7<@=@=9:9@;@@@+@9696555=555=4;:;;===+=>8<7;;;/:997455:::;<=7=7==7<;A:<?96:@BACCCCBBBBB?BCBB=@@DABABC?B?B::6;BAAABBC>AAABBKABB?BBB?>A;;;18:91888888%/85//./<;@A;=A888>>:>:<<BBA@BBCBBAB?B?BBC>CBB?BBBCB?BBBCCBBECC@@@BBDBBBCC?CCBBB?ABBA?BAFDDA@
@ATNG8:02416:00340
GATGGTAGCGCACACATAGATACAGTACTCATTCGTTTCGGAAGAGACAGGTACGTTAATAGTTAATAGCGTACTTCTTTTTCTTGTCTTTCGTGGTATTCTTGCTAGTTACACTAGCCATCCTTACTGCGCTTCGATTGTGTGCGTACTGCTGCAATATTGTTAACGTGAGTCTTGTAAAACCTTCTTTTTACGTTTACTCTCGTGTTAAAAATCTGAATTCTTCTAGAGTTCCTGATCTTCTGGATAGCGACGCGATATACTACCATCGAATGAGGTTAAGTCT
+
AA;905<<<BCHHCCBBBBBCCBBBCCCBA??9?A@A9;;5;4;@>A@@A@CDDDC>A?BB@@>A@CCBAA@@=@390;;;,;><000@=7:69>8<8=6:?<=<<=>C@CCCBBCCC@CCC?C?DDBB999C?BBBC?B9::@@ABCFDDD@@@A?D@@?AC?C@BBCBBBCBB;?;:;:.:>?;;;;;;*;CBCC=BBDDDCCABB?BBBB2BBCCCAFACC@DCBABDD?A?ACBCCC?CBC@CCBBBBDDCCBBBBCCDDBB?BBC?>:>A@B?B@C?CAAA
@ATNG8:02426:00341
GATGGTAGCGCATATCAGCGCAGCCCAGAAGATCAGGAACTCTAGAAGAATTCAGATTTTTAACACGAGAGTAAACGTAAAAAGAAGGTTTTACAAGACTCACGTTAACAATATTGCAGCAGTACGCACACAATCGAAGCGCAGTAAGGATGGCTAGTGTAACTAGCAAGAATACCACGAAAGCAAGAAAAAGAAGTACGCTATTAACTATTAACGTACCTGTCTCTTCCGAAACGAATGAGTACTGCGTCTCACTCTCGCCTACCATCGAATGAGGTTAGTCT
+
999<7;;@@;;<<<=666<>BA;;;4;<<7<AA??@=@;>>@=@>>9==*0)/9799999'9;??@<@@@??@A8??;<:;:$99992555&4;;8:;;;>===C?C@BB?B??;>@@ABA@ABBBCCCCCC@BBBB>@?CA???A>B?A;;8<C@@@BBD?CBBAAB?BD?CBB>A@A>>*///)/9999*671:888>?@?@;?<>>>>=E:>>CCB>BBBBBBC@C?BCD<ABC?AAACDDCCCAABDBBBBBDCBCB?BCD@DCEDE@?AAC@C?ABBBB
@ATNG8:02427:00324
GATGGTAGCTCTGCTCTGACTCTCGTACTATTCGTTTCGGAAGAGACAGGTACGTTAATAGTTAATAGCGTACTTCTTTTTCTTGCTTTCGTGGTGTTCTTGCTAGTTACACTAGCCATCCTTACTGCGCTTCGATTGTGTGCGTACTGCTGCAATATTGTTAACGTGAGTCTTGTAAAACCTTCTTTTTACGTTTACTCTCGTGTTAAAAATCTGAATTCTTCTAGAGTTCCTGATCTTCTGGCGCGTATGTATGTCGCCTACCATCGAATGAGGTTAGTCT
+
:99;9=>>CB??BBCEDBBB;99?;>A==BB?BAAA;@?8?;??=BBBD?@@?BB?B?BBDC?A<?>?>>>?AB;<>998(59/5777/7=:;5;<>5::8=;@@@@:=>>=@@@@;@AB=A;@@:::=>;5;;;>-////;;>>>?@@B==>B=A>>:==9=<AAAA@@@@@8=6676-7)/)/////(/99==1;;;::>>>AA<BBBB.;;>=?:@<??=?BBA@AA:=:=??@@@<@==:>AAAAAA@??===AAA=>@@;@==>;5;=88387;;;9?
@ATNG8:02435:00335
GATGGTAGACACGTGTGCTCTCTCGTACTCATTCGTTTCGGAAGAGACAGGTACGTTAATAGTTAATAGCGTACTTCTTTTTCTTGCTTTCGTGGTATTCTTGCTAGTTACACTAGCCATCCTTACTGCGCTTCGATTGTGTGCGTACTGCTGCAATATTGTTAACGTGAGTCTTGTAAAACCTTCTTTTTACGTTTACTCTCGTGTTAAAATACTGAATTCTTCTGAGTTCTGATCTTCTGGATAGCGACGCGATATACTACCATCGAATGAGGTTAGTCT
+
BBA<;CDBBBC<<6=955;>@;BCCA@@BBAA>ABCC>??=?=??AAAAB<??BBB@B?BACB@B@DB@@B872<158555'5749;?>18>:@:@8/+/8/5/..6649<@:<>DC=;;;<B=@@@B888B=;;;B6;;;;;;;;???>>=A@@;?>>:;:5:=>>>AAA@>>;>A@A@6@=A:==@@@/@>:9=0666///676;:>>>2====>>:>8>>:>93333-3337;:606--+-377;@;;;>????DA@??A=B===C=AAAA<A<@>>>>
@ATNG8:02398:00395
GATGGTAGCTCTGCTCTGACTCTCGTACTCATTCGTTTCGGAAGAGACAGGTACGTTAATAGTTAATAGCGTACTTCTTTTTCTTGCTTTCGTGGTATTCTTGCTAGTTACACTAGCCATCCTTACTGCGCTTCGATTGTGTGCGTACTGCTGCAATATTGTTAACGTGAGTCTTGTAAAACCTCTTTTTACGTTTACTCTCGTGTTAAATATCTGAATTCTTCTAGAGTTCCTGATCTTCTGGATATGAGTGACTCGTGCTACCATCGAATGAGGTTAGTCT
+
4445.55:9566>==@@9999554;;<<=@:909>><4668@:ABCCCCCA;;;BB8@?@?;@>B@CBCCC<;:A=<=<<8'88044;;2896615;?9??969:CCDADDDAA@BC@@@A?A>BMBAAB;;7;AAB?CBBBC@@@AAAABBBCC@CBB@BB?B>??@;;<CCB=AABBB.;5<;;DCB0BA<>>+00>BAAA;9;=A?9@B@??CC@C@CC8::A@A@B>B?A@?==>299;5;@;;::?<:000>::8:;/0)////<077?>8<6;@987
@ATNG8:02401:00360
GATGGTAGTATAGAGCTCTACATAGTACTCATTCGTTTCGGAAGAGACAGGTACGTTAATAGTTAATAGCGTACTTCTTTTTCTTGCTTTTCGTGGTATTCTTGCTAGTTACACTAGCCATCCTTACTGCGCTTCGATTGTGTGCGTACTGCTGCAATATTGTTACGTGAGTCTTGTAAAACCTTCTTTTTACGTTTACTCTCGTGTTAAAAATCTGAATTCTTCTAGAGTTCCTGATCTTCCTGGGTGCGCTGACAGTCTCTCTACCATCGAATGAGGTTAGTCT
+
:;45066==>?6665999:::;;<><???58349333,3;6;6444::;;8==<;=6=6585=373779995555255557(55296678)5=>@<@AA:>=<?==>>?<?BBA@?>><>AA:?89::=:::B:==@A:===;;;==???;;<>=F:>=@=;;8;B@@>>>@AA<?;;;;/:4:48////(/99:>066666==>>>5;;;;.;ABCB=B:>>:>>A????:>:>@<888(/)/99.9---6---644233988:9949::995>;>>9==ADDAA
@ATNG8:02403:00358
GATGGTAGTGTCATATGAGAGTGTGTACTCATTTGTTTCGAAGAGACAGGTACGTTATTAGTTAATAGTACGTACTTCTTTTCTTGTCTTTCTGTGGTATTCTTGCTAGTTACACTAGCCATCCTTACTGCGCTTCGATTGTGTGCGTACTGCTGCAATATTGTTAACGTGAGTCTTGTAAAACCTTCTTTTTACGTTTACTCTCGTGTTAAAAATCTGAATTCTTCTAGAGTTCCTGATCTTCTGGGGATGTGTGCGCAGTGCCTACCATCGAATGAGGTTAGTCT
+
9979499::<666>>??<<<>>=<<<;:9939;.::;39997///////3444::7;<8;;=8;187////999::-3333&38233399133/6:5///6::59::55<><<CCBBBC?BBB?C@AAFCAA;;7;AAA?BAAACBBBCCBBCDDDC@BBB?BC@E>A@A<;;C@B?ADEEK;B?B:;;CCC0AA;;;8;AAAAAA@:;2:9:9*9@ABD@C?@@>BBB@A@B?B@BBBBAA=@9;;;.;;9;@>?=<@<@=?>:>9929<<<85337949<@@966
@ATNG8:02406:00398
GATGGTAGCTCACGTACGTCACACGTACTCATTCGTTTCGGAAGAGACAGGTACGTTAATAGTTAATAGCGTACTTCTTTTTCTTGCTTTTCGTGGTATTCTTGCTAGTTACACTAGCCATCCTTACTGCGCTTCGATTTGTGCGTACTGCTGCAATATTGTTAACGTGAGTCTTGTAAAACCTTCTTTTTTCGTTTACTCTCGTGTTAAAAATCTGAATTCTTCTAGAGTTCCTGATCTTCTGGAGATACACATGATACTCTACCATCGAATGAGGTTAGTCT
+
A@A:7<=;@><A999<545<A;;;BBCBCCAB?AA@B=CD@C@?@@CAA@@BBBBC>B>BCBB>B>B@@ABC=>;;>?BBB.;;:?;;;;/9@@A<@?F@AA<A@@@>=9=ABAB>8:7;AA:?==>=A>>>A<AAAAA7>>A>=<>>==AA@??<?AA:>>;>>AAAAAA;;;:=:===2=59)//////%/::>078A??AAA666/<<=+=///8383<?;>>>?98848+//85779;;=<@AC????A>;;;A???@???=??===78//61616:///
@ATNG8:02407:00360
GATGGTAGTGTGGTCTCTTAGAGTTAGTACTCATTCTGTTTCGGAAGAGACAGGTACGTTAATAGTTAATAGCGTACTTCTTTTTCTTGCTTTCTTGGTATTCTTGCTAGTTACACTAGCCATCCTTACTGCGCTTCGATTGTGTGCGTACTGCTGCAATATTGTTAACGTGAGTCTTGTAAAACCTTCTTTTTACGTTTACTCTCGTGTTAAAAAATCTGAATTCTTCTAGAGTTCCTGATCTTCTGGTAGAGCGTGCTATATCTACATCAATATAGATGAT
+
:?:505;;9700)/////)497//)//779<<::3//---(-5(-(/886677577777/3,37<<6A>ABBAB@?@B?BCBBB1=B>;<AD>BB?B@A@=6:9177;??@<@>>>@@>=9=8818:>>@@<;;@=@@881;AA@@@BBCCBBCCCCC?CCC@BC?B?BBBBBBCCB=B:9:96;>C;<;;;;*;BACB>CBBBDCD@@@4;;;;;%;:?@==?@@@<@AAAAAB>B>BB@AA@=8:;2;;=4999999/669////99/33,3333338622
@ATNG8:02409:00369
GATGGAGCGCATATCAGCGAGCCCAGAAGATCAGGAACTCTAGAAGAATTCAGATTTTTAACACGAGAGTAAACGTAAAAAGAAGGTTTTACAAGACTCACGTTAACAATATTGCAGCAGTACGCACACAATCGAAGCGCAGTAAGGATGGCTAGTGTAACTAGCAAGAATACCACGAAAGCAAGAAAAAGAAGTACGCTATTAACTATTAACGTACCTGTCTCTTCCGAAACGAATGAGTACTTCGTCTCACTCTCGCCTACCATCGAATGAGGTTAGTCT
+
999=8=<=;666;=566===66626=@8@;00<=+0+//6899943/(/(////////$55999555<555>6<<??EEA+@>=;4555&4998;?;<<=<<A>B@BB?BAA799BBBCCCCCCGCCCDD@CBBB<@@????DD?C@B;<7;AA@ACCC>AABBBC@CB@????BAA@@9@88188888(8818:;=>>@@A>D8==@@<?;?ADBB@BA;;;AA>A=AAD<@@C?BBBBCBBB@CB;;;@?@@BBBCB@CCC@F@????BCBC?D@DE;;;
@ATNG8:02412:00370
GATGGTAGCGCACACATAGATACAGTACTTTCGTTTCGGAATGAGACAGGTACGTTAATAGTTAATAGCGTACTTCTTTTTCTTGCTTTTCGTGGTATTCTTGCTAGTTACACTAGCCATCCTTACTGCGCTTCGATTGTGTGCGTACTGCTGCAATATTGTTAACGTGAGTCTTGTAAATCCTTCTTTTTACGTTTACTCTCTGTGTTAAAAATCTGAATTCTTCTAGAGTTCCTGATCTTCTGGAGATATCATCAGCGAGCTACCATCGAATGAGTTAGTCT
+
444405<<<BCCB?@?<??@>?>@@@954=1:333(3827,3/////<949;<=<9<.4449395:::::444968<;;;.336:;=CC5@@@@00/?<??;A@><9949>>>375:179;7;.5/9//.362888:;===?:9=?:9:=>877C8;:::;=:>=@@@BA>>>B;??AB:@@<?<>>AAA.=<<<<6<@@A@>>=<==4;;;5(5::77272,,(,,,,445.5159:99959:=5:999A@@>>>>?>??A@<<<=DD?=?;AD<887==663
@ATNG8:02417:00393
GATGGTAGAGTACAGTGTAGTAGACCAGAAGATCAGGAACTCTAGAAGAATTCAGATTTTTTAACACGAGAGTAAACGTAAAAAGAAGGTTTTACAAGACTCACGTTAACAATATTGCAGCAGTACGCACACAATCGAAGCGCAGTAAGGATGGCTAGTGTAACTAGCAAGAATACCACGAAAGCCAAGAAAAAGAAGTACGCTATTAACTATTAACGTACCTGTCTCTTCCGAAACGAATGAGTACACATCGTCGTGTCGTGCTACCATCGAATGAGGTTAGTCT
+
BBA@>A<=BCCCCCCA@@AAADAAA:89B?BCBAAC?C?CCDDCCC?CC?C?A><988888%86>==>>>>AAAA:;;A====,9@=@8BEC:AA@?AABBBBBBC=A=AA>AAB>A???BBCBCCBBCBBCC@BBBB??>?>999@?C?BBB>AABBBBBB?BBB???>AA898818-777)--(-(-7776+,,(///.57::<8<4<;;9<A:::@BB?BCBBBBB?A8988*89939@@@AB?=====<=AC???@@9999999==>9:1888915(//>//
@ATNG8:02423:00381
GATGGTAGGACGAGCGTCTGAGAGGTACTCATTCGTTTCGGAAGAGACAGGTACGTTAATAGTTATAGCGTACTTCTTTTTCTTGCTTTCGTGGTATTCTTGCTAGTTACACTAGCCATCCTTACTGCGCTTCGATTGTGTGCGTACTGCTGCAATATTGTTAACGTGAGTCTTGTAAAACCTTCTTTTTACGTTTACTCTCGTGTTAAAAATCTGAATTCTTCTAGAGTTCCTGATCTTCTGGCGCGTATGTATGTCGCCTACCATCGAATGAGGTTAGTCT
+
56==:=>@:=<=;;;;;;;??@;@>@BAACCC@EAAA>CD?B@@AACDCCACCCBB@C@CCBA?BCCCBBBCCF?BAABA1BC?AABA<ACCC@CCC@CD?BBBCAB?BCCCCBAA?ABC?C?CDDCBAAC@BBCC=@@?@A@@@ABBFCABAB?BBC?BC?B?ACCCCCBBA<B9999-:;?4:;;;;*;CCFJ>ABFGCCBB@?5;;;;*;AABE@C?BB?BACCCCA=A?BCFCAA=BBEACBBBBBCCCCA@@BBB?BCC?CDDA@;>??=8=8?BA@A
@ATNG8:02424:00391
GATGGTAGCGCATATCAGCGCAGCCCAGAAGATCAGGAACTCTAGAAGAATTCAGATTTTTAACACGAGAGTAAACGTAAAAAGAAGGTTTTACAAGACTCACATTAACAATATTGCAGCAGTACGCACACAATCGAAGCGCAGTAAGGATGGCTAGTGTAACTAGCAAGAATACCACGAAAGCAAGAAAAAGAAGTACGCTATTAACTATTAACGTACCTGTCTCTTCCGAAACGAATGAGTACCTCTCAGACGCTCGTCCTACCATCGAATGAGGTTAGTCT
+
554;5;;<<=<<<;;;;>>@D@?C?6CCE@;;;@@@=@<?>@<BBC?BA=A=??@CCEFI2D@CCCBBCCCEDD;C?::;;;*;A=@4:9949BB?;A;@AAABB@E?CC@BBB@CCCCBBBBBBCCCCCBB@BCBB?BAA@@A??<@?C;;:;BBABC@?=ABAAAB?BB?A@@=@B@@?;@8938GFDD/;:6:///<=A@@<@;@@EH8;7;ACCC@BBBB@@@?A?ABB=BBBACCCACCC?>>>B>>@??=>>??A;>>A<@@@?A:>?DE:=:=BAAA
@ATNG8:02433:00364
GATGGTAGCAGACGTGACAGAGCGCCAGAAGATCAGGATCTCTAGAAGAATTCAGATTTTTAACACGAGAGTAAACGTAAAAAGAAGGTTTTACAAGACTCACGTTAACAATATTGCAGCAGTACGCACACAATCGAAGCGCAGTAAGGATGGCTAGTGTAACTAGCAAGAATACCACGAAAGCAAGAAAAAAGAAGTACGCTATTAACTATTAACGTACTTGTCTCTTCCGAAACGAATGAGTACGATGAGAGAGCTCTCTCTACCATCGAATGAGGTTAGTCT
+
?@>=9B>BBBBCCCCBA<@<>;99905<B=BBC???<@:8788::=8BC?D?89996<<</<5<<<8::??AAA:@@BBBBB2AC?B@CCC:CAA=;;;@?@?CC@C?BB?DAA?BBCABBBCCCCCBBBBB@DDBB>BAA@@@>><@@CCC@CBBBCCCD?CAAACD@BB???>9:;<<<4<::4::::::&7858///87A:87::;9@K6;7;@CBBE@BAAAA@;?;99:,9@@:@BCABABBB;;;BA??==;:::::<===A@@@A<@@==7<+/0000
@ATNG8:02435:00361
GATGGTAGCGCATATCAGCGCAGCCCAGAAGATCAGGAACTCTAGAAGAATTCAGATTTTTAACACGAGAGTAAACGTAAAAAGAAGGTTTTATCAAGACTCACGTTAACAATATTGCAGCAGTACGCACACAATCGAAGCGCAGTAAGGATGGCTAGTGTAACTAGCAAGAATTCCACGAAAGCAAGAAAAAAGAAGTACGCTATTAACTATTAACGTACCTGTCTCTTCCGAAACGAATGATACGAGGTCAAGCAGAGCTACCATCGAATGAGGTTAGTCT
+
4;995;==@CCCCCCBBBBCCCCCD>DED?CCBAAB6;5:=AAAAA@AA=A><<>;;;;;*9;>??;@@DBCC>9;>;;;;;*<B>@>BBA400/:5////::;<=9=8=B=@@@779BBCCBCDCCCCCCCD@CCB@<@???AAAA>CACCC?CCCCAAAA?BBB>>>=>>293:39@999,5874:<<<<='8737/./99A>>;>:==CB<A<AADAA?@DBBBBC@B@BBB>CBB=?>A@@@ABB?BBD?CBBB??;A@@<@@???<?@@@<@;=<<::
@ATNG8:02437:00360
GATGGTAGCGCGACGAGCGTAGACCCAGAAGATCAGGAACTCTAGAAGAATTCAGATTTTTAACACGAGAGTAAACGTAAAAAGAAGGTTTTACAAGACTCACGTTAACAATATTGCAGCAGTACGCACACAATCGAAGCGCAGTAAGGATGGCTAGTGTAACTAGCAAGAATACCACGAAAGCAAGAAAAAGAAGTACGCTATTAACTATTAACGTACCTGTCTCTTCCGAAACGAATGAGTACGATGAGATCTCGTGTGCTACATCGAATGAGGTTAGTCT
+
::6@:>BCBABCB=DDDCCCCCBBA5A@A>@@A==>9?:@??///?5??=A=99977:<;+;8>?@@@AA@===5==BBBBB2AC=B?BBB<BBB@@A@AADBBC?B?BC@DCC=AABBCCEBDCCCCCCAA?BCBB=BBBA==>@=@?C>?=?AA@BDBB?BBBBBB@BB?>>?:>><;=59776<====.;>8>888A@DBB:=:>>@@;><>@CAA?BB???AA>A@ABB>BBB@BBBBB@@@@AAA@@@A;:9996778>??@@>>:>A??;?>AA???
@ATNG8:02438:00369
GATGGTAGGTGCACATGAGTGTATCCAGAAGATCAGGAACTCTAGAAGAATTAGATTTTTAACACGAGAGTAAACGTAAAAAGAAGGTTTTACAAGACTCACGTTAACAATATTGCAGCAGTACGCACACAATCGAAGCGCAGTAAGGATGGCTAGTGTAACTAGCAAGAATACCACGAAAGCAAGAAAAAGAAGTACGCTATTAACTATTAACGTACCTGTCTCTTCCGAAACGAATGAGTACAGAGAGTACGATATGTCTACCATCGAATGAGGTTAGTCT
+
59:<7<<<:==?AA@=<=BBDBC@A=@BB?BBCBBB@B@CCBBCDD?CC@C@AA99999(;?CBCBCBCA@@D>BABCCCC3AA=A?DCE:CCC@BBBBBBBBF;><>B@CCA<>>?>BBCCCCCCCCCCC>BBBB>==>@A?@A?B?BBC?BBBAACCB>BBBAA@?CA8665-7/:::)///)/9889,4607...558?A;A;A==?=B:>>CCB@CBCCCBB?B?BBC>BAA>>>>=CBBCBBA>=B>>;AACB@@><66/8888D=@;;77=7<>@/-
@ATNG8:02438:00384
GATGGTAGCGCATATCAGCGCAGCCCAGAAGATCAGGAACTCTAGAAGAATTCAGATTTTTAACACGAGAGTAAACGTAAAAAGAAGGTTTTACAAGACTCACGTTAACAATATTGCAGCAGTACGCACACAATCGAAGCGCAGTAAGGATGGCTAGTGTAACTAGCAAGAATACCACGAAAGCAAGAAAAAGAAGTACGCTATTAACTATTAACGTACCTGTCTCTTCCGAAACGAATGAGTACTATGTAGAGCTCTATACTACCATCGAATGAGGTTAGTCT
+
AA@@:@;>@BBCCCHCCCDBBBCBC?DCEACCBB;;:;?BBBCBBA?AB?B@BCCCDCCC5D@ECDBDAAABBD>CCDGGGJ5CC@B@BCC<GCC@BBCCBCBBC@C?BB?BBB?BAAAABBBCCCCCDCCC?CBBB???@>@AAB?C?B@@>@CCBCCBC?BBBBBB@AA>A997:;:::-.--(-3333',,(////789=A<@<@====D<A@CCC@CCBBAA@<@<?AA9A??;??????ABFBBBCB>>>??>>>888;;5:AABB<@BBB?A=AAA::
@ATNG8:02439:00380
GATGGTAGTGCGTGAGAGAGAGACCCAGAAGATCAGGAACTCTAGAAGAATTCAGATTTTTAACACGAGAGTAAACGTAAAAGAAGGTTTTACAAGACTCACGTTAACAATATTGCAGCAGTACGCACACAATCGAAGCGCAGTAAGGATGGCTAGTGTAACTAGCAAGAATACCACGAAAGCCAAGAAAAAGAAGTACGCTATTAACTATTAACGTACCTGTCTCTTCCGAAACGAATGAGTACATAGATATACGTATAGCTACCATCGAATGAGGTTAGTCT
+
<=@=@BBDCDDDCBBECECBBB:9:(9>?38AA@??=??BCC>>?D?BB?B@@?99;:<:*<2=>=>>==:;:8.98;555&5>.5.959'9::5<;??;C@<C>?=?C?BBA?BB:9;BCCCGCDCBBAC@CBA@=@>>>??>>3;5;;939A@@ABAA>BAC@9:4:?;<=:4;799<1//(/(/>>>>,33-///.7798>9>9?=;><@<@AC@@=@AABDBC?B>???5=::49AAAABB??????@A@@@@@==<?<<;6;8::;5:==>9>9>;;//
@ATNG8:02393:00403
GATGGTAGCGCATATCAGCGCAGCCCAGAAGATCAGGAACTCTAGAAGAATTCAGATTTTTTAACACGAGAGTAAACGTAAAAAGAAGGTTTTGCAAGACTCACGTTAACAATATTGCAGCAGTACGCACACAATCGAAGCGCAGTAAGGATGGCTAGTGTAACTAGCAAGAATACCACGAAAGCAAGAAAAAAGAAGTACGCTATTAACTATTAACGTACCTGTCTCTTCGAAACGAATGAGTACGATGAGATCTCGTGTGCTACCATCGAATGAGGTTAGTCT
+
9:6=8<:<<55555559;9<A<555)///)//-666(/)/8889:<67606(/////::::&=:666=<<=<:@@;?BCCHDD5>C@B?CDC=CCC@B;:;AAABB@D@CC?BBD?BBBBB@@@BCCCCCCCC@CCBB>?@@?@AAA>B@C@A>ACCCCCBB?BCBBBC@BB?BBA>AA???8::98888899%/<7<///@@CAA<A<?@@@<@<@@BBB@BAAA@@@<?@@A<CEE@BAACBBBBBBBBBB??>><99///;==5;???A<@BBB@B?AB::9
@ATNG8:02393:00422
GATGGTAGTGTGTCTCTGAGAGTAGTACTCATTCGTTTCGGAAGAGACAGGTACGTTAATAGTTAATAGCGTACTTCTTTTTCTTGCTTTCGTGGTATTCTTGCTAGTTACACTAGCCATCCTTACTGCGCTTCGATTGTGTGCGTACTGCTGCAATATTGTTAACGTGAGTCTTGTAAAACCTTCTTTTTACGTTTACTCTCGTGTTAAAAATCTGAATTCTTCTAGAGTTCCTGATCTTCTGGTAGAGCGTGCATATATCATCGAATGAGGTTAGTCT
+
BBCD?B=CGCCCBBBBCEBBBCCBDBBBBB?@>AAAE@BB?B?CCCDDCF?CCBBB@D?CBBB?C@CCCCCBBBB>BBDDD2AA?BBBD?DDBCACCC?CC@CBBCCC@CCDCBBBC?CCB?B?CCBBAAAD@CCCC?BAAAAAA@CBBBBAAAB?CCA?CC?C>AACCCCBBB?CBFFF7:6:4;;?AB0@CCCF>AADCCCCA@@<@A@@1@BBBF@D@DD?BBACCCA=A?AACABC?B?A>ACCCCBBBBBBBCBCABBBCBB=ABBB=A=BDBAA
@ATNG8:02403:00408
GATGGTAGTAGTACACTAGTCATACCAGAAGATCAGGAACTCTAGAAGAATTCAAGATTTTTAACATCGAGAGTAAACGTAAAAAAGAAGGTTTTTACAAAGACTCACGTTTAACAATATTGCAGCAGTACGCACACAATCGAAGCGCAGTAAGGATGGCTAGTGTAACTAGCAAGAATACCACGAAAGCAGAAAAAGAAGTACGCTATTAACTATTAACGTACCTGTCTCTTCCGAAACGAATGAGTACTATAGACTATCTGAGACTACCATCGAATGAGGTTAGTCT
+
----(--577A<<<<=;::<;;;6615BB29<@AA@2;209:///:8;8380//)//////$/06888-----579188==>>==%33.317777'7333(3;88666222'227:7==:5555:CCCCCCCA@@?>>9>?>>399??999B<@=@??<?DBBBBAB@EECBAA>=A:>>>8:6=<;.6///////(-94<///<;???<?=A>>?=D;??CCC?BBCBBBB?B?BCC>BBB?BAAACA>=@>>>?>>>CCBBAAACCCB?BBBBB?CCCC?A?BBD??
@ATNG8:02407:00430
GATGGTAGCGCACACATAGATACAGTACTCATTCGTTTCGGAAGAGACAGGTACGTTAATAGTTAATAGCGTACTTCTTTTTCTTGCTTTCGTGGTATTCTTGCTAGTTACACTAGCCATCCTTACTGCGCTTCGATTGTGTGCGTACTGCTGCAATATTGTTAACGTGAGTCTTGTAAAACCTTCTTCTTACGTTTACTCTCGTGTTAAAAATCTGAATTCTTCTAGAGTTCCTGATCTTCTGGATAGCGACGCGATATACTACCATCGAATGAGGTTAGTCT
+
999;7;>DCBBA>CBBCCCCBCCBBCABB@AA=ABBD=AA?A>;;9C>BB@BBBBB>B?BB??9@;@AA@ABBBB=??BCB3BB?B@BB=?=AD@CBFAGE@CCECBC@CCCCCBBC@BBC@C?CCFC:;:C@CCCC?B:;:AABBBCCCE???B@CCB?BB@C?BBCA@AEDHEFCDDC9@<@7;;>AC@DBCBD?CDCCCCIBCB=@@@@,?@@AB>B>BD@CBBBCDDAD>AACDCC>::;BJGFCCCCCCC@@@CCBCCCC?BBBBB?ABBC@A>AB:;;
@ATNG8:02408:00424
GATGGTAGGCGACATACATACGCGCCAGAAGATCAGGAACTCTAGAAGAATTCAGATTTTTAACACGAGAGTAAACGTAAAAAGAAGGTTTTACAAGACTCACGTTAACAATATTGCAGCAGTACGCACACAATCGAAGCGCAGTAAGGATGGCTAGTGTAACTAGCAAGAATACCACGAAAGCAAGAAAAAGAAGTACGCTATTAACTATTAACGTACCTGTCTCTTCCGAAACGAATGAGTACAGAGAGTACGATATGTCTACATCGAATGAGGTTAGTCT
+
@@@;<@>?<B<==>===>>B999GDADDF@BBBB@@<@<@=@<==B7BA:>6;>?9:;;;*;?BCDCCCCCCCC?BABBBBB2BC?C?BBB7A==:9945:::==9B@BB>@AA?BBBBBBBCDCCDBBCCC@BBAA>@AA@AAAA8@<@;;6;CCCBCCC?CCCCCC?BB@BBB?BBCAA788918=@AB/:959///<=@??<@<>>AA=A<@@BBB?BBBCBCB?C?CCC=ACC?BAAAABDDDAAB@B?ABCAA;;;=>@>>::::4:>>>9=8=??88
@ATNG8:02409:00446
GATGGTAGCACGAGTCACTCATATCCAGAAGATCAGGAACTCTAGAAGAATTCAGAATTTTTAACATCGAGAGTAAACGTAAAAAGAAGGTTTTACAAGACTCACGTTAACAATATTGCAGCAGTACGCACACAATCGAAGCGCAGTAAGGATGGCTAGTGTAACTAGCAAGAATACCACGAAAGCAAGAAAAAGAAGTACGCTATTAACTATTAACGTACCTGTCTCTTCCGAAACGAATGAGTACGTGTGCGACGTGTCTCCTACCATCGAATGAGGTTAGTCT
+
9945.5;==>>?><<<;::<<<<<>8<<=7;9<<550569::///;677893----(-888)818///6////;;:19/33333$33,3,333&386.55882....(..35277;65557@BBBBBCCCCCCC?CCBB?AA@BAABB>C?A999:BBBCBBB?BBCAAB@@@5;;;:>998<0////6:9:9,9:6>788?@@==8=9;;;==C=@?BBA?ABBBCCB@C@CCC=AAA?AAABAA>A@@@@@@@@;;;?>>>=AAA=BB>>><@@@D;><>BBAB
@ATNG8:02411:00407
GATGGTATTATCTGCACACTCTGTCCAGAAGATCAGGAACTCTAGAAGAATTCAGATTTTTAACACGAGAGTAAACGTAAAAAGAAGGTTTTACAAGACTCACGTTAACAATATTGCAGCAGTACGCACACAATCGAAGCGCAGTAAGGATGGCTAGTGTAACTAGCAAGAATACCACGAAAGCAAGAAAAAAGAAGTACGCTATTAACTATTAACGTACCTGTCTCTTCCGAAACGAATGAGTACACATCGTCGTGTCGTGCTAACCATCGAATGAGGTTAGTCT
+
<<<<8<<A=B<;<CCCCCCBCBBCD>@@E?BBB@@@6:39?C>?@C?BB?B?AAA@ABBB3B?B?@BBA??>>>4<>;;;;;*;B>A?BBB9BB@?@A@ACCCCC@D@BB?BBB@BBAABBCCCCCCCBBBD?BBBB>BAA@BABB?C?C??=?BBBBCBB@BBB>@??BB;@@A===;;:/9881888888%/<7;///==@AA<?<?@BA=A;>>BBC@CCA@ACC?B?BCC=BBB?BBAAABB>>A???ABB???@@999?C=@=ABBBB?>CCC@D<@B??;
@ATNG8:02417:00401
GATGGTAGGTGCACATGAGTGTACTCCAGAAGATCAGGAACTCTAGAAGAATTCAGATTTTTTAACACGAGAGTAAACGTAAAAAGAAGGTTTTACAAGACTCACGTTAACAATATTGCAGCAGTACGCACACAATCGAAGCGCAGTAAGGATGGCTAGTGTAACTAGCAAGAATACCACGAAAGCAAGAAAAAGAAGTACGCTATTAACTATTAACGTACCTGTCTCTTCCGAAACGAATGAGTACCTCTCAGACGCTCGTCCTACCATCGAATGATGGTTAGTCT
+
44:<9==<8566;;=555:99:4445599=7:8:5544:5;;>966@:>>:B@@?=;;;;;;$;;ABBBCCCDCCD>CCBBDDD5BC@CACDF8AAB?BBBBCBBBD<?=AB@BBB?BBB?BDCCCCBCCCCCB?BBBB>??AB999C?C?B@@=@BA@ABBC?@BDBBB?B@=A99387766.///(/9<<<+4607.//89;;><>=C???=C:>>FCB=AAAABCB@CACBC=BCC>AACCCBB?@AAABBDB888?==<5;;=8==6566///..2626><55
@ATNG8:02417:00445
GATGGTAGAGTACAGTGTAGTAGACCAGAAGATCAGGAACTCTAGAAGAATTCAGATTTTTAACACGAGAGTAAACGTAAAAAGAAGGTTTTACAAGACTCACGTTAACAATATTGCAGCAGTACGCACAAATCGAAGCGCAGTAAGGATGGCTAGTGTAACTAGCAAGAATACCACGAAAGCAAGAAAAAGAAGTACGCTATTAACTATTAACGTACCTGTCTCTTCCGAAACGAATGAGTACGTGTGACGTACGTGAGCTACCATCGAATGAGGTTAGTCT
+
@A:939;;:::9//////:/548::045<5<;:9996:698833336;;4:1338;9:::*:9<:85555555:/6655555$5@;@9?=@4=B@=9;9@BABBB>B@BB?BAB@CC9:;;<<CCCCBBBD>BCBD?BBA@==00,09>@A?@BBBCCCC@CCBBBB>A@?A::7;A;::/899276988(7839///==;;>2907??A4949A=;;8=888;:;9=88:;1;@@=@CCBBBABA???>>>>>>>BBC??@>>:=C@;;5;=;;5;=A::99
@ATNG8:02418:00444
GATGGTAGTGTGTCTCTGAGAGTAGTACTCATTCGTTTCGGAAGAGACAGGTCCGTTAATAGTTAATAGCGTACTTCTTTTTCTTGCTTTCGTGGTATTCTTGCTAGTTACACTAGCCATCCTTACTGCGCTTCGATTGTGTGCGTACTGCTGCAATATTGTTAACGTGAGTCTTGTAAAACCTTCTTTTTACGTTTACTCTCGTGTTAAAAATCTGAATTCTTCTAGAGTTCCTGATCTTCTGGATAGCGACGCGATATACTACCATCGAATGAGGTTAGTCT
+
7779499<@B;<6<;;;<@?@A@@@CCBBDBB?BCCE>AA?A?CBB@DDG@A@?@B@C@CBBB@B@CCCCBBBCC?CCCCC1ED?BBBC=CCBB?ABD@CC?;;;BBC@CCCDBBCB@BBD@D?CCBBBAAB?BAAC<@9::@@@@BBBBBBBBB@BBB?AB=A>AABBDBCBB=A;:;:.:=@;?@@@@,ABBBD:;;BCCCE;;;5;;;;*;@ABB@BAHE@DBCBAAA?B?BBBBDG?A@B?BBBBCBECBB::;A@AAB??<????A>?@@C?B?BC;;;
@ATNG8:02420:00445
GATGGTAGCGCATATCAGCGCAGCCCAGAAGTCAGGAACTCTAGAAGAATTCAGATTTTTAACACGAGAGTAAACGTAAAAAGAAGGTTTTACAAGACTCACGTTAACAATATTGCAGCAGTACGCACACAATCGAAGCGCAGTAAGGATGGCTAGTGTAACTAGCAAGAATACCACGAAAGCAAGAAAAAGAAGTACGCTATTAACCATTAACGTACCTGTCTCTTCCGAAACGAATGAGTACGTGTGCGACGTGTCTCCTACCATCGAATGAGGTTAGTCT
+
BB@@7@=BBCCEBBCBBDDBBB@@?6@>>:>B>@@9A>@@BCBAA>AA:?;?AABBBBB3B@CDDAAAAA>:909;@ABBC1A@@B5:::49A<8;A<BCCCCC@C?AA>ABC<A@BBBECCBBBCCBBBB?BB@?=?898>>>B?B?A997:AABBBBC@BBBBCB?BB?:9:8==>=@4;:9188898(/717///<<??@<?<?=@@<A=C@CCB?BCAAAAA=A?A@@<A@@=ABBBC???AC=;;;@@A>=>BBB7::A=AA@@@<??>>;>;@BB::
@ATNG8:02422:00428
GATGGTACGAGTACAGTGTAGTAGACCAGAAGATCCAGGAACTCTAGAAGAATTCAGATTTTTTAACACGAGAGTAAACGTAAAAAGAAGGTTTTACAAGACTCACGTTAACAATATTGCAGCAGTACGCACACAATCGAAGCGCAGTAAGGATGGCTAGTGTAACTAGCAAGAATACCACGAAAGCAAGAAAAAAGAAGTACGCTATTAACTATTAACGTACCTGTCTCTTCCGAAACGAATGAGTACACATCGTCGTGTCGTGCTACCATCGAATGAGGTTAGTC
+
77//)////78666-----8587554055:5:9/0+/:6>8;;B888=7::5:6332222222#249778822268802266@@@+>><>8<@@3@;<7<=AA@<<00+/5<;8=?>8>;7796;@=>00/:/0/4/-/91///66//36<3843-33:3333333333334874822+22579.222+228888%33...----.6727+2222.5065::<9<==><<A>A<899+9<<8<><<@=75627596;;433;;8;;7771/;;./(.66305(2337
@ATNG8:02430:00401
GATGGTAGCTCTGCTCTGACTCTCTTACTCATTCGTTTCGGAAGATACAGGTACGTTAATAGTTTAATAGCGTACTTCTTTTTTTCTTTGCTTTTCGTGGTATTCTTGCTAGTTACACTAGCCATCCTTACTGCGCTTCGATTGTGTGCGTACTGCTGCAATATTGTTAACGTGAGTCTTGTAAAACCTTCTTTTTACGTTTACTCTCGTGTTAAAAATCTGAATTCTTCTAGAGTTCCTGATCTTCTGGGTCTACGCTCGTCGCGCTACCATCGAATGAGGTTAGTCT
+
//:=9>@AA>=;666;;;;:=<;5945<<?=;<<:::.4<39;<?BBC90,0>@00,/)/8-/0(0)/998;000:6/000000#000(73444&49;:5<99454.44:::;69@??@A;;499:479@A;;;A;;5:?;;5;@@@BBABBCCBBBBCC????;9939:??BBABABB>BCCDC:C>B5<;;;;*:@A@C9;;BBC@A;:;@FGMD5BAAAA<@<@B?@@@ABBCAD?CCCBBB@C>AA>@AAA@@@B@@AA@@???>><A999A>ADCC@C>ABBBB
@ATNG8:02440:00406
GATGGTAGAGTATCATGTGTATCTCCAGAAGATCAGGAACTCTAGAAGAATTCAGATTTTTAACACGAGAGTAAACGTAAAAAGAAGGTTTTACAAGACTCACGTTAACAATATTGCAGCAGTACGCACACAATCGAAGCGCAGTAAGGATGGCTAGTGTAACTAGCAAGAATACCACGAAAGCAAGAAAAAGAAGTACGCTATTAACTATTAACGTACCTGTCTCTTCCGAAACGAATGAGTACTGTATCTATGTGTGCGCTACCATCGAATGAGGTTAGTCT
+
;;9:7;=>===>666;;;?>>555524;<8:=;==<5?;::<<B;@;AB?B?AABABFFE3G>CCCAA@@@@B@8=B;::::';<=;5554&3::6:555<<;AB6@<@B>AAB@BB@@CECCBAADCCDCC?CCCC?BBCBBBAA=A?B:;8;BBABCBC>AABBBC@CC??>????ACA:;<;8;CBCB/AA=@988A@CBA<A;@?BB<A<@@CBB=AB;;;@@?BACCD<AAC?CBABBBBBBBBBBBBBBBBA>:;;AAD=DB>>>:>A@@=@?AA:;;
@ATNG8:02441:00423
GATGGTAGTGCGTGAGAGAGAGACCAGAAGATCAGGAACTCTAGAAGAATTCAGATTTTTAACACGAGAGTAAACGTAAAAAGAAGGTTTTACAAGACTCACGTTAACAATATTGCAGCAGTACGCACACAATCGAAGCGCAGTAAGGATGGCTAGTGTAACTAGCAAGAATACCACGAAAGCAAGAAAAAAGAAGTACGCTATTAACTATTAACGTACCTGTCTCTTCCGAAACGAATGGTACGAGAGAGCACACGTGTCTAATCGAATGAGGTTAGTCT
+
455=;==;;666>=?>?>D@==00)/::5:?A@@;7<6:99333828;7;6//---777'70---3322266=.6645555$5;494;;9+99949955<<><=9<9<B>ABD=??@?ABBCHCCCBCCBB?BCCC9::DBABAB?B?C;;9:???ABCC@???CFD@BB=????>:==>1;//)//////%-60//./77???;:<998:2:8==BAA?AACAAAA?B?BBC>B>?;?A=ABABBCCH==BCCCBBBBBDCC?CDBB?>??C;?;?B==>
@ATNG8:02399:00477
GATGGTAGATATATGCACGCTCTACCAGAAGATCAGGAACTCTAGAAGAATTCAGATTTTTAACACGAAGAGTAAACGTAAAAAGAAGGTTTTACAAGACTCACGTTAACAATATTGCAGCAGTACGCACACAATCGAAGCGCAGTAAGGATGGCTAGTGTAACTAGCAAGAATACCACGAAAGCAAGAAAAAGAAGTACGCTATTAACTATTAACGTACCTGTCCCTTCCGAAACGAATGAGTACGTGTGACGTACGTGAGCTACCATCGAATGAGGTTAGTCT
+
====:=@@?>>>>;;;<==<<<<=>9?>=8;;<5536:;>>>///717:<=<///33888+94//...(.7555;035:::::$556;.555&5<=8====?C@<?;@<::29@>;>@98;@BBCDCCCDCBB>ABAA?BAAAAAAB?B@C::7;B@@ABBC?>?@BAB?CC=??A?>==>>59994::::;+;=:>;;;???AA<>7::??:?<@?B@@=@B@@A<A=A=AAB=???=AAAAACCBAAA@@@@BCCBAAA?????;?====:788B8=8>????
@ATNG8:02406:00482
GATGGTAGAGTATCATGTGTATCTCCAGAAGATCAGGAACTCTAGAAGAATTCAGATTTTTAACACGAGAGTAAACGTAAAAAGAAGGTTTTACAAGACTCACGTTAACAATATTGCAGCAGTACGCACACAATCGAAGCGCAGTAAGGATGGCTAGTGTAACTAGCAAGAATACCACGAAAGCAAGAAAAAGAAGTACGCTATTAACTATTAACGTACCTGTCTCTTCCGAAACGAATGAGTACGAGAGAGCACACGTGTCTACCATCGAATGAGGTTAGTCT
+
4944.5;>=>><<<;;:95444443-3382879<554:=@ABBBCB@BGAE@BBBCCCCC5CACCBBCDDCBBB=ACCCDDD2BB?B<@@@8?DB?BBBBCBBAC?B?BC@BBB<?>B>BCCCCCCCCAAAA?CCCC>B>><?@@@;A?B@@>@BBBBCCB?AACAAA@CC>998566===,76818>>>?/7716///99=@@=B=B====C;?>CEG@CAABBDC?A=@DD>CBB???>BB@@ABBBB>>>AAABBAAA@@::7:?@?@<@@@@;>;>BA@@
@ATNG8:02413:00453
GATGGTAGCATCATGCATATCTCACCAGAAGATCAGGAACTCTAGAAGAATTCAGATTTTTAACACGAGAGTAAACTTAAAAAGAAGGTTTTACAAGACTCACGTTAACAGTATTGCAGCAGTACGCACACAATCGAAGCGCAGTAAGGATGGCTAGTGTAACTAGCAAGAATACCACGAAAGCAAGAAAAAGAGTACGCTATTAACTATTAACGTACCTGTCTCTTCCGAAACGAATGAGTACGTGTGACGTACGTGAGCTACCATCGACGAATAGAAGTCT
+
@BBB@DE@@ACCCBBBBBCCCCBCB?BCC?CBBBBB@B?BBCCCBB?BB?B?B@@>@@@@.@<?===AAAA@AC/9:/6666(664687==-5;?=BA@@@D@<;6<8;688>>8868;;:=>>@@B>>><>=;;;B<?>;::9??6<6<<<9=>BCA@?><AA=>>><AD;><=<>>@@@9>>>=ABBBB/;;;???AA>=>:=8<A==:=<@@@??;>@@@@@A8<8<AA7;7748<<>AA@@?===>?@;;69///767<?;?@>>:;//,/::<9=?>>
@ATNG8:02413:00471
GATGGTAGAGTACAGTGTAGTAGACCAGAAGATCAGGAACTCTAGAAGAATTCAGATTTTTAACACGAGAGTAAACGTAAAAAGAAGGTTTTACAAGACTCACGTTAACAATATTGCAGCAGTACGCACACAATCGAAGCGCAGTAAGGATGGCTAGTGTAACTAGCAAGAATACCACGAAAGCAAGAAAAAAGAAGTACGCTATTAACTATTAACGTACCTGTCTCTTCCGAAACGAATGAGTACGTGTGACGTACGTGAGCTACCATCGAATGAGGTTAGTCT
+
<<<>7;;===>;<;;==<<<<<<:;7:>>9<<;4844=499>?=<<7<A=A>999>;EED/A<>>;=?>>>==>7=@CDDDD5CC>B?AAB7ABB?@A@ACDCAA?B@BB?ABB@BBAABCCCBBDBBBCCC@CCBA?ABA@A@AA>A@CBC?BBBBBBBB?BAAABB>AA>?;;5;77670///5//////%-949///;8??A=A<@>AA<@=AACCB?BB???BA>B?BBB>BCC?BAAACBAAAAAAABBBBBCBBBBABBB?B@@@@<A@>><><A<:::
@ATNG8:02414:00457
GATGGTAGTGTGTCTCTGAGAGTAGTACTCATTCGTTTCGGAAGAGACAGGTACGTTAATAGTTAATAGCGTACTTCTTTTTCTTGCTTTCGTGGTATTCTTGCTAGTTACACTAGCCATCCTTACTGCGCTTCGATTGTGTGCGTACTGCTGCAATATTGTTAACGTGAGTCTTGTAAAACCTTCTTTTTACGTTTACTCTCGTGTTAAAAATCTGAATTCTTCTAGAGTTCCTGATCTTCTGGACGACGCTCACTGACACTACCATCGAATGAGGTTAGTCT
+
4445.5;=;<<>66555<:;?@A@AA:99=7819BBD@CC?C?BBDDDEE@BBBBB@C?BBBC@D@DDBBCBAAB?BABAA2AA?AACE?CCCHBCBB?BB?BBCCCC@BCBBBAAA@DCC=B?CCCCBBBC?DBCC?BBBBC@??CCBBBBBBB=BCC?BB?B@BBBBBBDCC@CBBBB9C?E?CCCCC5BCCCD>AACCFCEB@@@CCCC5CCBCC?C?BB@CCCBBBB?B?BCCCBC<??B?CCCCCCDDCCBBCCCCDCCC>BACAA>ACBB?BACC@@@
@ATNG8:02416:00496
GATGGTAGTCTCAGATAGTCTATAGTACTCATTCGTTTCGGAAGAGACAGGTACGTTAATAGTTAATAGCGTACTTCTTTTTCTTGTCTTTCGTGGTATTCTTGCTAGTTACACTAGCCATCCTTACTGCGCTTCGATTGTGTGCGTACTGCTGCAATATTGTTAACGTGAGTCTTGTAAAACCTTCTTTTTACGTTTACTCTCGTGTTAAAAATCTGAATTCTTCTAGAGTTCCTGATCTTCTGGTATGACTAGTGTACTACTACCATCGAATGAGGTTAGTCT
+
:??;9==?BBA?B?@BA@@?<BBBCBBBBBAA>:;;A9;<4;19>DACBB?ACAAA?B?ABBB>B?BBBCAAAA@:9::::):A999:B@8?=8707:>;>@<@B@ABCABBCCBBBA@CDC?A=CCCCAAAD?CBBB<B??>@@AAAABBBBBBB@DBB?BC?B?CCCCCCBBC@BAAAA.:5:;;;;;;*;@ABC=AADCCCGAAA<@@@@0@BBBC@C@CC?CCDCBAA?B@CCCCCB>BAB?CDEDCBBBCDDCBBBCDCBB?BCCCC@CCA@>@??A?>>
@ATNG8:02421:00459
GATGGTAGACATATCGTACTCTCTGTACTCATTCGTTTCGGAAGAGACAGGTACGTTAATAGTTAATAGCGTACTTCTTTTTTCTTGCTTTCGTTGGTATTTCTTGCTAGTTACACTAGCCATCCTTACTGCGCTTCGATTGTGTGCGTACTGCTGCAATATTGTTAACGTGAGTCTTGTAAAACCTTCTTTTTACGTTTACTCTCGTGTTAAAAATCTGAATTCTTCTAGAGTTCCTGATCTTCTGGGCTGCGCTGGATATGCGCTACCATCGAATGAGTTAGTCTAATAC
+
::;;5;;5;6@A;;===<=@;;:;<<AA=BBC?BADF>AA>@:>=///9959:::7376:9995;5:?=872522+255555$57.5222'255.718555(6<6<=>>==:;;;@?@=>:=@A5:6:::>=>>A=B???=??A===;;;BBAAABBB7;;?=@@<A<A???@@@=<6=;:::1:9>8;;<<<.<@>>>6>@9///<;<>8====.;;@@B=@<@@=BBBA@>>;>=@@@8880668=6;99:99//+-9222---97709;><;79;;67222,,,,(,22
@ATNG8:02432:00474
GATGGTAGGTGCAGCATGAGTGTATCCAGAAGATCAGGAACTCTAGAAGAATTCAGATTTTTAACACGAGAGTAAACGTAAAAAGAAGGTTTTACAAGACTCACGTTAACAATATTGCAGCAGTACGCACACAATCGAAGCGCAGTAAGGATGGCTAGTGTAACTAGCAAGAATACCACGAAAGCAAGAAAAAGAAGTACGCTATTAACTATTAACGTACCTGTCTCTTCCGAAACGAATGAGTACCTCTCAGACGCTCGTCCTACCATCGAATGAGGTTAGTCT
+
4;94.555.5/7///9==CCDCBA@?<?AA=???C??=@AEDBABBC@CC?B@BBBBBBBB1B?BACCDCDB;::0;B;<;<;*;?=?=@@@6@A@=@BBAACC997:?BC@CCC?BCB>BCCCCCBBB@??B?BBBC>>??@A@AB?A?B@@=@BBBCBBB@BBC>>?>AA=@@@788AA>576818==>>/8:39///99<>@<A=A888=B=@?DDDAA@@A?;;5;>@BB=BBB?BBBBBBB?BBBDDB>8;@B778A<@@@=@@@?@<>>?C<@<@C@??
@ATNG8:02434:00495
GATGGTAGCTCACGTACGTCACACGTACTCATTCGTTTCGGAAGAGACAGGTACGTTAATAGTTAATAGCGTACTTCTTTTTCTTGCTTTTCGTGGTATTCTTGCTAGTTACACTAGCCATCCTTACTGCGCTTCGATTGTGTGCGTACTGCTGCAATATTGTTAACGTGAGTCTTGTAAAACCTTCTTTTTACGTTTACTCTCGTGTTAAAAATCTTGAATTCTTCTAGAGTTCCTGATCTTCTGGATATGAGTGACTCGTGCCTACCATCGAATGAGGTTAGTCTT
+
:=<@;@@BA;;;999;5455<;99B@BB:::@=@?@@8@>4:24:::;<<8;=;?@=A;AA@A?B?ACCCCB?@A;ACBDB/?=8>8888'5;<>=BB@<@C<=8:;;;5;=>>?@>>:=BB>D=A@@>688B=???A7;:A>>;;;?@@@@===>:;;<=BB=A=???A@@@@@;?=>>=2=9=676666(7=:;;0668///=99==ABBB.>;<8;D=C=??;>EE>>==<@=@?@;==56666::>>AB???A???A?=8596606==;<6<??B=>7<<@661
@ATNG8:02438:00466
GATTAGCATCATGCATATCTCACCAGAAGATCAGTAACTCTAGAAGAATTCAGATTTTTAACACGAGAGTAAACGTAAAAAGAAGGTTTACAAGACTCACGTTAACAATATTGCAGCAGTACGCACACAATCGAAGCGCAGTAAGGATGGCTAGTGTAACTAGCAAGAATACCACGAAAGCAAGAAAAAGAAGTACGCTATTAACTATTAACGTACCTGTCTCTTCCGAAACGAATGAGTACAGAGAGTACGATATGTCTACCATCGAATGAGGTTAGTCT
+
5445<455:666<<=;;;>>5558<<<7::9444;<48333::=6==7?::9:99444$47:<<AA@BBBBA9@A;;<<<*;<=:555)4;;84555::;=>9>8::8=BB@BB??@BBABBBAAACBC@CCBB@BCB?@@AA?BGCA@=@@@@BCAA?BAA@>?<>B?BBC>ABCCC>:88;>BBBB/@@<A888BFC@A7;6;==>5;6;ACCC@AA@@@@@@B>BCD>BBB?BBDBBCCBBBBBBBB?>?B>@@@>==B;??BAF:>>>==A;>>@@@
@ATNG8:02439:00473
GATGGTAGCTCGCTGATGATATCTCCAGAAGATCAGGAACTCTAGAAGAATTCAGATTTTTAACACGAGAGTAAACGTAAAAAGAAGGTTTTACAAGACTCACGTTAACAATATTGCAGCAGTACGCACACAATCGAAGCGCAGTAAGGATGGCTAGTGTAACTAGCAAGAATACCACGAAAGCAAGAAAAAAGAAGTACGCTATTAACTATTAACGTACCTGTCTCTTCCGAAACGAATGAGTACACACTCTCATATGACACTACCATCGAATGAGGTTAGTCT
+
=@?A655==666<<<<<<<666<<>9===8::84344:49==374858?>C=78744=C>1=;555888>>AAF:>>@@@@@,AD=B=CCF<CDF@BB@@>BB::58;?A=BBB>AAAABCBBCCA@@BBAA?AAAD???@BA@@C<A=?:95:@BBCCCCA???BBB@BB>??;6;7<<>66//)//////%-926///87;?><@;>8:::==BBBBB>AABCCCD?B>ABF>BCC?BBCCBBBB;;;BBBB@AAABBBAAABB@BBB??<?B??<?=ABA::
@ATNG8:02441:00499
GATGGTAGTGTGTCTCTGAGAGTAGTACTCATTCGTTTCGGAAGAGACAGGTACGTTAATAGTTAATAGCGTACTTCTTTTTCTTGCTTTCGTGGTATTCTTGCTAGTTACACTAGCCATCCTTACTGCGCTTCGATTGTGTGCGTACTGCTGCAATATTGTTAACGTGAGTCTTGTAAAACCTTCTTTTTACGTTTACTCTCGTGTTAAAAATCTGAATTCTTCTAGAGTTCCTGATCTTCTGGATAGCGACGCGATATACTACCATCGAATGAGGTTAGTCT
+
49993;;<:<<=66656=;;;=<<<>8444494:>A>8>>:=:<<<A;;;:;A<?>:=;;;;>9>9=<<B=@?;?866???+;;9=<>>7=<;;7A>B=BB?@@CCCCACCCBBCBB>BBB?B?CCBBCCCCFDCBB@CCBBCBBBBAAAAABAB?BAA?AC@C@BEEBABCCCABBCEE;B?B::;CCC2BBCBB=CBBBBAB@@@:>>>=0>@ABD@F@BB?BBCBBBC?C?CCCCCC>AAB@CDBBCDCBBBBBBDDCCBCC?CACBD?ABBB?C@ED:::
@ATNG8:02394:00541
GATGGTAGAGAGACTGTAGCGCACCCAGAAGATCAGGAACTCTAGAAGAATTCAGATTTTTAACACGAGAGTAAACGTAAAAAGAAGGTTTTACAAGACTCACGTTAACAATATTGCAGCAGTACGCACACAATCGAAGCGCAGTAAGGATGGCTAGTGTAACTAGCAAGAATACCACGAAAGCAAGAAAAAGAAGTACGCTATTAACTATTAACGTACCTGGCTCTTCCGAAACGAATGAGTACGAGAGTCTGAGCAGAGCTACCATCGAATGAGGTTAGTCT
+
9;;=:?>;?;>;?;<=666;;><<<6;<@9<B=5889C>>77///;5888;534222888'6/22227788555-55>;>?>+==8<7<<<0<<<9;966;<B<B=<?BB>BBB>AA??AABBCDDGBBBCC@CCBB?BBBBBBBB?C?C997:AAAAECC@ABBBCC?BB?888=DBBBD8;88088888(/717///>=AAA<@<@AAA<A=AADAA>??=?CCC?C>AAD>BBB<>@BBCB@A@A;;>BBBBBB@@?AABBB?ABAAA=A@?@<@<AB??@
@ATNG8:02396:00523
GATGGTAGCGCACACATAGATACAGTACTCATTCGTTTCGGAAGAGACAGGTACGTTAATAGTTAATAGCGTACTTCTTTTTCTTGTCTTTCTGTGGTATTCTTGCTAGTTACACTAGCCATCCTTACTGCGCTTCGATTGTGTGCGTACTGCTGCAATATTGTTAACGTGAGTCTTGTAAAACCTTCTTTTTACGTTTACTCTCGTGTTAAAAATCTGAATTCTTCTAGAGTTCCTGATCTTCTGGAGATACACATGATACTCTACCATCGAATGAGGTTAGTCT
+
AAB=?E@DBBBBDCCB@ABBBBBBB;:8:;;:?BCBB;@@;=4555::;;.4::?=7@8;?AA4:5;=>88433:233333$33,33333(333381778188378858A@DDDDCCBB@BCC?C@CCA@AA@A=ABBA?BBBBBA@@CCCCCBBBB?BDC@BB?B>AACBBCCCD=?::::-:>?;>@@@@,@AAAB>CBCCDDCCCCADCDC5CBBCB?B@CC?BBCBBBC@C@CDCCCC?BAB@CCCCCCBCBBCCCCCBBC>><<>??B=@BBC@B?BCCAA
@ATNG8:02399:00545
GATGGTAGCGCACACATAGATACAGTACTCATTCGTTTCGTAAGAGACAGGTACGTTAATAGTTAATAGCGTACTTCTTTTTCTTGCTTTCGTGGTATTCTTGCTAGTTACACTAGCCATCCTTACTGCGCTTCGATTGTGTGCGTACTGCTGCAATATTGTTAACGTGAGTCTTGTAAACCTTCTTTTACGTTTACTCTCGTGTTAAAAATCTGAATTCTTCTAGAGTTCCTGATCTTCTGGTCTACTACACTGTACTCTACCATCGAATGAGGTTAGTCT
+
5?==8===;;A;:999?999BC@@@CCC???A=?@BD0<;;9.555=ABB@C@@?A=A=??AA5;8;@AABAAAA=@???=,<A9??AC;?=@B>BCC?CB9;;BBBC?BCBBDDDD?BBB@B?BBEBBBBBABBBC<BAA@@@BBCCCCCBBBA@AAA?BB8:8:?BBBEHGC=A@@@8@<@=;;<;.9==@@6;;BCCFHCCD5;;;;*;?B;:99?AA?BCBBCDC?C@CBBBBC@F?A?ABBABCB@AACCCCCBA;;;600>00+00006;:@A=:9
@ATNG8:02402:00511
GATGGTAGCTCACGTACGTCACACGTACTCATTCGTTTCGGAAGAGACAGGTACGTTAATAGTTAATAGCGTACTTCTTTTTCTTGCTTTCGTGGTATTCTTGCTAGTTACACTAGCCATCCTTACTGCGCTTCGATTGTGTGCGTACTGCTGCAATATTGTTAACGTGAGTCTTGTAAAACCTTCTTTTTACGTTTACTCTCGTGTAAAATCTTGAATTCTTCTAGAGTTCCTGATCTTCTGGAGATACACATGATACCTCTACCATCCGAATGAGGTTAGTCT
+
<AAA?BBB=@=C;;5;:99<@;9:?A@@@BBB?AABB=;;6;=>=9?A>>6><7:;=A00/=;5;5;:BBCB??>=AACCC/AA=><<817<<?>BB?<AA578==;;5;?===@@@=@AB=D<A@>:;988=AACD7;;?><66///<::;:;=58777;>:=:>A???@A@?<?@@@@3?9>988988(8?ABF:B@@;;;73-----(--8588.5///(.386:;;47685669:5<<<;===>???=77793-/+-99--)---)-<7777:5=8=>==9
@ATNG8:02404:00525
GATGGTAGCGCACACATAGATACAGTACTCATTCGTTTCGGAAGAGACAGGTACGTTAATAGTTAATAGCGTACTTCTTTTTCTTGCTTTCGTGGTATTCTTGCTAGTTACACTAGCCATCCTTCTGCGCTTCGATTGTGTGCGTACTGCTGCAATATTGTTAACGTGAGTCTTGTAAAACCTTCTTTTTACGTTTACTCTCGTGTTAAAAATCTGAATTCTTCTAGAGTTCCTGATCTTCTGGACGACGCGCACTGACACTACCATCGAATGAGGTTAGTCT
+
?@?<<A<BCCDCCBCDCBCAECCBCC??ABA@<@BAB=BC?B@CECCCBB?ACCCB?B>A@A@=C?ABBCAAAA@=??GGG3BB?BBBB>??BC@CBFAFD=@@ADDD@BBCBBCCC?BBC?B?AB?????<?????CBBBBBBCCCBBAAAAA@EBB?BB?B>AADCBBBBB>BBBBB:B?C>?@@@@0@BBCE;;;CDCCCAA@4;;;;*;BBBC?C@BB@ACCCCBB?B?BDCA@A?BBC@BC999@@BABACCCBBCCCE=@@@9949AAC>A>BB@@@
@ATNG8:02412:00504
GATGGTAGGCACTGCGCACACATCCCAGAAGATCAGGAACTCTAGAAGAATTCAGATTTTTAACACGAGAGTAAACGTAAAAAGAAGGTTTTACAAGACTCACGTTAACAATATTGCAGCAGTACGCACACAATCGAAGCGCAGTAAGGATGGCTAGTGTAACTAGCAAGAATACCACGAAAGCAAGAAAAAGAAGTACGCTATTAACTATTAACGTACCTGTCTCTTCCGAAACGAATGAGTACTGTATCTATGTGTGCGCTACCATCGAATGAGGTTAGTCT
+
<<5:059;7=666=<;;;<=99444)4::49;;<;;7;8;;?0//86::6>6/////;;;+;8:::888::88818;@@=>=+>C=B8BCC9BBE@B@@?>AAAA>B@BB@BBB?BBBBCCCBBBBECBBBBACBCC>?@BBBBBB>A=@9:5:A@AADDD?ABBBBB@BC?>>=7;;>>D7888:>CDEE/7717///=@HA@=@9==CB<B<AAC??<??C@AAB?C>AAB>BBB?BBBBBAADBA>??@@@@?>:9666;;;8=:;;>:?A::4:;>=999
@ATNG8:02434:00507
GATGTAGTGTCATATGAGAGTGTGTACTCATTCGTTTCGGAATAGACAGGTACGTTAATAGTTAATAGCGTACTTCTTTTTCTTGCTTTCGTGGTATTCTTGCTAGTTACACTAGCCATCCTTACTGCGCTTCGATTGTGTGCGTACTGCTGCAATATTGTTAGCGTGAGTCTTGTAAAACCTTCTTTTACGTTTACTCTCGTGTTAAAAATCTGAATTCTTCTAGAGTTCCTGATCTTCTGGGTCTCTCTCTCACGCACTACCCATCGAATGAGGTTAGTCT
+
/////79<9566555=B=BCCDDE;98CB<B?@@@@6AB:;6;<999::39<<;?8@?A?@@<??A?:??@ABB<99:::)7=6AABB=BABC>BCC?CCABA@@?B?AA@B@@@B?CBB?B?ABA@::;:?ABBC7:;AA@>>@@@?@BB>??>ABB???=;00/??A=>>A8?0000)0*0)0///&/699<,//:<::;999.5555$5::=><><?D?BBBEA@@5:2:99:?==<8;:.9CBB@>@>>;9900////-7,5-//:59899)-(-----
@ATNG8:02441:00537
GATGGTAGGCACTGCGCACACATCCCAGAAGATCAGGAACTCTAGAAGAATTCAGATTTTTAACACGAGAGTAAACGTAAAAAGAAGGTTTTACAAGACTCACGTTAACAATATTGCAGCAGTACGCACACAATCGAAGCGCAGTAAGGATGGCTAGTGTAACTAGCAAGAATACCACGAAAGCAAGAAAAAGAAGTACGCTATTAACTATTAACGTACCTGTCTCTTCCGAAACGAATGAGTACGAGAGAGCACACGTGTCATCGAATGAGGTTAGTCT
+
<<<<8<<=06666><>>==ABD;;;6;<>:<AA;>>:@:>@=995@7;<;><89877;<;,;88;8888;=;??6>=:;999'9C>C>BBB9A@=:=966@>>>==A?BC@BBB?BCAACCCCCBGBBBEBB?BCCD?BBBAAA??;@?B??=@BAACFCB@AAABBB?CE?===<@@@@@6<793;>>>>/>@;?<;;BF@??<?:==CC<@<??BBB@BBAAA??<??ECC=BAA=@@@AA?@@>=<A<=<ADAAA==>@@@@AA<AAAC:=:>AA>>
@ATNG8:02392:00589
GATGGTAGCGCACACATAGATACAGTACTCATTCGTTTCGGAGAGACAGGTACGTTAATAGTTAATAGCGTACTTCTTTTTCTTGCTTTCGTGGTATTCTTGCTAGTTACACTAGCCATCCTTACTGCGCTTCGATTGTGTGCGTACTGCTGCAATATTGTTAGCGTGAGTCTTGTAAAACCTTCTTTTTACGTTTACTCTCGTGTTAAAAATCTGAATTCTTCTAGAGTTCCTGATCTTCTGGCTCTCGTAGACAGATACTACCATCGAATGAGGTTAGTCT
+
9:44.5;;<=B>>BBBBDBBCAAAABA?<A?><700@8AA00/:;;<CC;96B==9>@BBAB>B?BBD<5943=:33333$3<87;=<5<;:;4:@D>BB;:;BDCJGCBBBBDED@CBB@A?BB:;;;;C?BCBB7;;@@A;<;BBAAAA?@??@??<?@<@999?>AAAA@<@;;;;-;2;2;::99(9??@@:?@@ABCDB@@@CCBB1@999<:;:@B@CDCDEBC?C@DBBBBB>B?A?AJECBBBCCHAA@CCBBBBB=@??BA>??9:69:?@;::
@ATNG8:02398:00566
GATGGTAGTGCGTGAGAGAGAGACCAGAAGATCAGGAACTCTAAGAAGAATTCAGATTTTTAACACGAGAGTAAACGTAAAAAGAAGGTTTTACAAGACTCACGTTAACAATATTGCAGCAGTACGCACACAATCGAAGCGCAGTAAGGATGGCTAGTGTAACTAGCAAGAATACCACGAAAGCAAGAAAAAAGAAGTACGCTATTAACTATTAACGTACCTGTCTCTTCCGAAACGAATGAGTACATAGATATACGTATAGCTACCATCGAATGAGGTTAGTCT
+
--6969:/56;;;;;>CBBACB;;85=<7=<<555496998//*/:5:;59748/85;;;)7*...33567999/8;B=@@@+>?@@=A?A2AA>:<A;?CCABC@B?BC?BBB=?@AABABBCCBBCCBBB@DDBB=??CBBBBB>A>A::7:BBBBBBC@CBBBBC@BC?AAB??@BBB3:775/@@@@@'770----7<A?=;=<>>@@;B<@@CAA>ABB@@?CAD?AAD=BBB=?@BBDCCFCDAAAAAAA???A@@@D>>:<@@AA:A???;?<?A;;;
@ATNG8:02403:00587
GATGGTAGGCACTGCGCACACATCCCAGAAGATCAGGAACTCTAGAAGAATTCAGAATTTTTAACACGAGAGTAAACGTAAAAAGAAGGTTTTACAAGACTCACGTTAACAATATTGCAGCAGTACGCACACAATCGAAGCGCAGTAAGGATGGCTAGTGTAACTAGCAAGAATACCACGAAAGCAGAAAAAGAAGTACGCTATTAACTATTAACGTACCTGTCTCTTCCGAAACGAATGAGTACGAGAGAGCACACGGTCTACCATCGAATGAGGTTAGTCT
+
<<<<8===4;99566<<>>===<<<5<=>8666=<<8<8999///:4776;53433,3999'7133377773337.7355555$5A7<4;;;09<>65665:<;::6:8==9<BB>AA99;CCCDBCBCCECB?BCDD9:9BBBABC@C?C??=?CBBBBBD?BBBCAB?BD?>>><>:<<<06///99;;,7;09///==?AA=B4<<AA=A<@@AAA=AAAABBC@B@DFC=BAA;??AAA>??>>>?>>>@???B=CAAAA<AAA>>;>A::7;<@@>>>
@ATNG8:02416:00580
GATGGGTAGAGAGAGCTCTCTCATCGTACTCATTCGTTTCGGAAGAGACAGGTACGTTAATAGTTAATAGCGTACTTCTTTTTCTTGCTTTCGTGGTATTTCTTGCTAGTTACACTAGCCATCCTTACTGCGCTTCGATTGTGTGCGTACTGCTGCAATATTGTTAACGTGAGTCTTGTAAAACCTTCTTTTTACGTTTACTCTCGTGTTAAAAATCTGAATTCTTCTAGAGTTCCTGATCTTCTGGGTGCGCTACAGTCTCTCTACCATCGAATGAGGTTAGTCT
+
>=555/5:;=@696@>655::::;<CCBBBBBB?BABB>BB?C>ABACAAA597===8=?B@<<7=7<@BBA;:5;055889)555:555-5;;<57555'5:1555255/7?@>>>BB=;;;<><>AA?888A=@???:==>===>>@@@@@>>>@:888=BB<A<ACAA???AC<A>>CD5A<>799===.>AACC68:8::>@@@?=BAAA/@:::A<A=CC=AA><<=>=A=A?@@@@;?>>@9@A@??ADCA?>=>>>AAAA<@=>>C9==<C<A<A@@==
@ATNG8:02425:00587
GATGGTAGGCGAGAGTGAGACGCAGTACTCATTCGTTTCGGAATGAGACAGGTACGTTAATAGTTAATAGCGTACTTCTTTTTCTTGCTTTCGTGGTATTCTTGCTAGTTACACTAGCCATCCTTACTGCGCTTCGATTGTGTGCGTACTGCTGCAATATTGTTAACGTGAGTCTTGTAAAACCTTCTTTTTACGTTTACTCTCGTGTTAAAAATCTGAATTCTTCTAGAGTTCCTGATCTTCTGGGTCTACGCTCGTCGCGCTACCATCGAATGAGGTTAGTCT
+
;?5505==8==<<A<<<>=C>BBBAAA;;;@@:@000--:6:*----86998:==BB?D;>>=C?B?BB?=<:85<6AABBB.>=;?98905A==187@:>?=A@@>>><>@AAAA::6:AA8<:<<<<688B<@@AA<??@@A=>>?AB@@===@:==>=@?;?<AAAAADAAA<?;;;:/:9>8<=@@A/@AA@A9AA:=>@A???:=;:;.<==<D:>:?==CAA@999:?;AAAAAA;A=>>7>???>>>>>>>;;;AA?>>;AA>;737>773759;;;@
@ATNG8:02425:00593
GATGTAGTACATGATAGACGACACAGAAGATCAGGAACTCTAGAAGAATTCAGATTTTTAACACGAGAGTAAACGTAAAAAGAAGGTTTTACAAGACTCACGTTAACAATATTGCAGCAGTACGCACACAATCGAAGCGCAGTAAGGATGGCTAGTGTAACTAGCAAGAATACCACGAAAGCAAGAAAAAAGAAGTACGCTATTAACTATTAACGTACCTGTCTCTTCCGAAACGAATGAGTACGATGAGATCTCGTGTGCTACCATCGAATGAGGTTAGTCT
+
6;555====666;;;;;;;;;5566668BA??A@4:.49;9::@<@@,0*0:7::<<=+<=C;;9BAB;;9B7@@:::9:$:><>555505A>8<AA>BBBAA>A8:9;??>6>>>>?@ABD;;;A<9;A=BABB699?@AAAB?CFHGD?AABBCAAB?C@A00/*.-08//*/668;2322/566666$33.3...679;999395589>;>>CBC@CBCBCCC@C?BBB<BCC;??????AAABABAB;:8>==>3-----)-355728B==:=8===<;
@ATNG8:02427:00575
GATGGTAGTGTCATATGAGAGTGTGTACTCATTCGTTTCGGAAGAGACAGGTACGTTAATAGTTAATAGCGTACTTCTTTTTCTTGCTTTCGTGGTATTCTTGCTAGTTACACTAGCCATCCTTACTGCGCTTCGATTGTGTGCGTACTGTTGCAATATTGTTAACGTGAGTCTTGTAAAACCTTCTTTTTACGTTTACTCTCGTGTTAAAAATCTGAATTCTTCTAGAGTTCCTGATCTTCTGGTATGACTAGTATACTACTACCATCGAATGAGGTTAGTCT
+
59=>7;;=?>CJC@@<?;;<A@@BC??>???@<@9;;0:A491666=;@@?BB@AA??;>>00+/2777<::99C>AACCE3CC8:7==8846?9=>@;@C@;;:BCCACDDCCCCC?CBC?C?DCCCAAA@ACCCC?CBB@@@ADEDDBC9;:@<@::8:C?C@CBCCBB@@A?AAAAA9A=A=BBCCC5BCBBB=BAAAABHGCC=@@@A0BCACB?B=@@=@BBBCAA?B=@@BBBC?C?B=ABBBCABAIFCFCCCBBCBB@BFDAA>?;;;?A?BCAA@
@ATNG8:02436:00556
GATGGTAGCTATACGTATATCTATGTACTCATTCGTTTCGGAAGAGACAGGTACGTTAATAGTTAATAGCGTACTTCTTTTTCTTGCTTTCGTGGTATTCTTGCTAGTTACACTAGCCATCCTTACTGCGCTTCGATTGTGTGCGTACTGCTGCAATATTGTTAACGTGAGTCTTGTAAAACCTTCTTTTTACGTTTACTCTCGTGTTAAAAATCTGAATTCTTCTAGAGTTCCTGATCTTCTGGGATGTGTGCGCAGTGCCTACCATCGAATGAGGTTAGTCT
+
:<<<8<<@;;;;;666=<=<@>CBA<=89999.4494,/:4:1///77::69::37/33778;7=7=:@@@//.9277888)37.5222)2>?A9?>>;7C;=;:::;4:??ABBBA=B>>:=:<>>:;<>>=BAAA:>>@@<;;?BBB;;;;;>=AAD;@@=C<AAAAB@@@A6=8888)8:>4;;===.>BCBB9@@@@@@A@>>::999*9///=9=7??=>>>====:>=CAA@??:?ABD:@>>>@>@::8C@8::<@>>:==A99496667=7==;;>
@ATNG8:02398:00631
GATGGTAGGTGCACATGAGTGTATCCAGAAGATCAGGAACTCTAGAAGAATTCAGATTTTTAACACGAGAGTAAACGTAAAAAGAAGTTTTTACAAGACTCACGTTAACAATATTGCAGCAGTACGCACACAATCGAAGCGCAGTAAGGATGGCTAGTGTAACTAGCAAGAATACCACGAAAGCAAGAAAAAGAAGTACGCTATTAACTATTAACGTACCTGTCTCTTCCGAAACGAATGAGTACGATGAGATCTCGTGTGCTACCATCGAATGAGGTTAGTCT
+
:>:=;?>><=<;<<;;;>CCAABBB?BCC@BBBC::::@CCCCD@@>@F@CABCBBBDDD3FABBA@@BBCCCC=A@;;;;;*;B?BDDDD3BAA>ABB@A@BBC?A>BB>===>>>>ADAAACCDDDBBBB?BBBA>BBBC@@==;??C??>@ABBBBBB?DCB??@?BB?A=<6::>?>6;8818ACBB/>@76///;;?@A<A<@@??:=:=>DDC@CCBBBBB7:8:BC=CCC@BBBBBDBBBAAA>>>A;99996668=D8=>@>=8=A??<?=@AAAA
@ATNG8:02403:00621
GATGGTAGCGCACACATAGATACAGTACTCATTCGTTTCGGAAGAGACAGGTACGTTTAATAGTTAATAGCGTACTTCTTTTTCTTGTCTTTCGTGGTATTCTTGCTAGTTACACTAGCCATCCTCACTGCGCTTCGATTGTGTGCGTACTGCTGCAATATTGTTAACGTGAGTCTTGTAAAACCTTCTTTTTACGTTTACTCTCGTGTTAAAAATCTGAATTCTTCTAGAGTTCCTGATCTTCTGGAGATACACATGATACTCTACCATCGAATGAGGTTAGTCT
+
::<=9==@;;=>==>;;;@BA@?>>9444:9:746/=8=<8<6///77993::8444(3289:;-40543::443:-33333$3:6<=BB>688:<?>>>>>?8>=;;<@?BCCCBBCC@BBB@B@@?BABBBCACBBC@IFCCEBBBBAAAAABCC?BBB?CB@C>BACBCCCDHGCCDDB7@<@5:;@@@0@ACDE=B@A@A@AAAA@DFFD5CBBFC@CAHEACCE;<<E@C@CCDBBB>A?C@ECCCFCCCCCCCCAAAABBB?BBBBB>ABBB=A=ACABB
@ATNG8:02404:00635
GATGGTAGAGTATCTGTGTATCTCCAGAAGATCAGGAACTCTAGAAGAATTCAGATTTTTAACACGAGAGTAAACGTAAAAAGAAGGTTTTACAAGACTCACGTTAACAATATTGCAGCAGTACGCACACAATCGAAGCGCAGTAAGGATGGCTAGTGTAACTAGCAAGAATACCACGAAAGCAAGAAAAAGAAGTACGCTATTAACTATTAACGTACCTGTCTCTTCCGAAACGAATGAGTACACATCGTCGTGTCGTGCTACCATCGAATGAGGTTAGTCT
+
;;4405;<<=>>BCC696??>>CD?BDC@BBBBCC?C?BBBBAAA<@@<?<?BBB@@@@/?;?;;;???AGHE9==;;;;;*<F>C5<;<.;@D@CCBCBBBCD@C@BB?A@A<??ABBCCCCBCCDBAAC?BBBB>A@@?><>A>A@A??=?BAABCAA@BBBAAAAFD;;;;5;:<<@)886/6::<;+7949///;999><@=@>>>:=:=>BAC>@@?@CCC5:5:@@;@??>?BBCB>>>?BB>>=CC???CD:::B9:59B@@A<ABBC<C=@BA;;
@ATNG8:02414:00615
GATGGTAGGCGACATACATACGCGCCAGAAGATCAGGAACTCTAGAAGAATTCAGATTTTTTAACACGAGAGTAAACGTAAAAAAGAAGGTTTTACAAGACTCACGTTAACAATATTGCAGCAGTACGCACACAATCGAAGCGCAGTAAGGATGGCTAGTGTAACTAGCAAGAATACCACGAAAGCAAGAAAAAAGAAGTACGCTATTAACTATTAACGTACCTGTCTCTTCCGAAACGAATGAGTACAGAGAGTACGATATGTCTACCATCGAATGAGGTTAGTCT
+
::::6=<<7<==>CCCCCCCCCICF@CCC@BBBA@@<@<?ACBBBB@>><??>>A;;;;;;%;>FCCCCCDCA@@8@@;;;;;;%;;><@>@@2=B=;<@;@ABCAA>BABB>AAA<??BCCBBCCGGCB;;;@;?B;:5:@@==>00,0?@BB@BBCBBA??=?AAA>>9?A=???399888)8<<8:;;;;;'6=6:///==@?=6;6::<=+/+/:>>><BBAAABA=@<:::59AA?BBBBBBBAAAAAACCB@@==>===<A?;?@@::7;>===@=@@@;;
@ATNG8:02414:00625
GATGGTAGTATCTGCACACTCTGTCCAGAAGATCAGGAACTCTAGAAGAATTCAGATTTTTAACATCGAGAGTAAACGTAAAAAGAAGGTTTTACAAGACTCACGTTAACAATATTGCAGCAGTACGCACACAATCGAAGCGCAGTAAGGATGGCTAGTGTAACTAGCAAGAATACCACGAAAGCAAGAAAAAGAAGTACGCTATTAACTATTAACGTACCTGTCTCTTCCGAAACGAATGAGTACACATCGTCGTGTCGTGCTACCATCGAATGAGGTTAGTCT
+
;;9:055;::;66;;;;<=<<<<<=9<AB;BC@@?<19278;333<7<;6?;77777CCC1C:>522:222299:/8733333'..(.(...&.352777722222+2/59498848888@>C@A@BBDDCA@=ACCC>A@@BBBBB?B@CBB?BBBBBBBB?CCCABB?>=69993:6:;:69//)/////(-70;///==AAA=A;A>>>:>:>?BBB@CCCBBBB?B?BCC=CBC>AACCAAAA=AAADAAABBBBB>??BAA>B???C?ABBB@@<A>>>;
@ATNG8:02420:00609
GATAGTGTCATATGAGAGTGTGTACTCATTCGTTTCGGAAGAGACAGGTACGTTAATAGTTAATAGCGTACTTCTTTTTCTTGCTTTCGTGGTATTCTTGCTAGTTACACTAGCCATCCTTACTGCGCTTCGATTGTGTGCGTACTGCTGCAATATTGTTAACGTGAGTCTTGTAAAACCTTCTTTTTACGTTTACTCTCGTGTTAAAAATCTGAATTCTTCTAGAGTTCCTGATCTTCTGGGTCTCTCTCTCACGCACTACCATCGAATGAGGTTAGTCT
+
>===BB=B>?CCBBCDCBBBCCCBBBA8:5;;;:-9:.:<BCCCCCB>ABBCE?B?BBBA>A>@CCBB;;;B>AACCC3CC?C?@@;@B;;9<CC?DC?@@BBAB?CCCCCBBB?BDD?B?CCCBBB::6:AAB@CBBAE@@@CCCBCBB??=@AAABB?B?BBGBBBCCC@CCEEF;B>B4;;A@@,@CA@A;ABBBCCA@@@4;;;;*;??;;9;?CCAB@@AA;;6;>@BBCCD?BBBB>CCCCCCCBCBBBCBBBBAA=ACBBB?BAAA>@?AC??>
@ATNG8:02439:00628
GATGGTAGTAGTACACTAGTCATACCAGAAGATCAGGAACTCTAGAAGAATTCAGATTTTTAACATCGAGAGTAAACGTAAAGAGAAGGTTTTACAAGACTCACGTTAACAATATTGCAGCAGTACGCACACAATCGAAGCGCAGTAAGGATGGCTAGTGTAACTAGCAAGAATACCACGAAAGCAAGAAAAAGAAGTACGCTATTAACTATTAACGTACCTGTCTCTTCCGAAACGAATAGTACTACTCTCAGAGACACACTACCATCGAATGAGGTTAGTCT
+
4499.559;;<>>C;;;>><;955949@A;@B;;9=4=4999455<6;:7;745/77;;;+:5:///9888:88818888=5888:4:,333&375.5555578;;7;?BDACCC?CCBBBBBBBBCCBBBBB>BBBB>B@@@=>:?;B?BBA=AABBBBBB???A@??=?A:=;;5;:>>>/:8808==>@/9;29.//889>A7?9>;;;>D=@@BCC@CA@@CCC?C?DAC>BAA?@AACCBBBDBAAABB@>::=<=>?<<:====B8;?DB>A=ABAAA
@ATNG8:02442:00085
GATGGTAGAGTATCATGTGTATCTCCAGAAGATCAGAACTCTAGAAGAATTCAGATTTTAACACGAGAGTAAACGTAAAAGAAGGTTTTACAAGACTCACGTTAACAATATTGCAGCAGTACGCACACAATCGAAGCGCAGTAAGGATGGCTAGTGTAACTAGCAAGAATACCACGAAAGCAAGAAAAAGAAGTACGCTATTAACTATTAACGTACCTGTCTCTTCCGAAACGAATGAGTACACACTCTCATATGACACTACCATCGAATTAGGTTAGTCT
+
9::=7;;;;;>>=666>==<<544949;=8<=<<<>E856=;;;?:>D;?99::::9:*57<<<;;699<@@<BCCCCC9AB=A4999&7:>7<:889@>88088=>9@A@9==>?AAABAAEBBACCD@CCBA?BCC998992:>@;978?A@BBBC?BAA@?@>@C??;;;>>>>=4=::488888(/;7<///==AAA=D;??@A<?:>:@;;9;CABBAA?B?ABD>D?@>@BBBBCDBB>>>BB>>>@@CCDCCCBB?B???B@B?BB?B>>@@??
@ATNG8:02442:00093
GATGTAGTACATGATAGACGACACCAGAAGATCAGGACTCTAGAAGAATTCAGATTTTTAACACGAGAGTAAACGTAAAAAGAAGGTTTTACAAGACTCACGTTAACAATATTGCAGCAGTACGCACACAATCGAAGCGCAGTAAGGATGGCTAGTGTAACTAGCAAGAATACCACGAAAGCAAGAAAAAGAAGTACGCTATTAACTATTAACGTACCTGTCCCTTCCGAAACGAATGAGTACGATGAGATCTCGTGTGCTACCATCGAATGAGGTTAGTCT
+
77755555555<::<=<6559955.55;6:78///4886/4388388060/////:::*=8666555;;?>>2<:55555$5<6;4555&4;;8<955:>:==:>8<<=@BB?B==>CBBBBBACCCCBC@CEBB@BBA@@?993;@C@@>?@AADB=B?BBBB@@<@B?BBB?B@@;A0;55+58777)5;5;///><><>5858:;;8<8<ABBB>BFCCE=B9=9>DD>ACC?BABABBBCCBBBBBBB:;;??;;;BAC<????B=B???=@:>B@@@
@ATNG8:02464:00073
GATGGTAGCGCACACATAGATACAGTACTCATTCGTTTCGGAAGAGACAGGTACGTTAATAGTTAATAGCGTACTTCTTTTTCTTGCTTTCGTGGTATTCTTGCTAGTTACACTAGCCATCCTTACTGCGCTTCGATTGTGTGCGTACTGCTGCAATATTGTTAACGTGAGTCTTGTAAAACCTTCTTTTTACGTTTACTCTCGTGTTAAAAATCTGAATTCTTCTAGAGTTCCTGATCTTCTGGGATGTGTGCGCATTGCCTACCATCGAATGAGGTTAGTCT
+
///75:/566;;;?>;;@BBBBBCAA??>:><?@BB=7@>=B7;55;99:8:::;:9>9====6<7:99:9>;<?277777$3;178;;4?<BCF<<;ADD?A@CBAC@CAA@;;;A>AAC<@=BBBBAAAC@B:;:ADAA@CCBB;:;BAABBB?BCC?BB?B?CDECBBBBB?A@@@@3@<@5;;;<;*;A?@C=BBB999CA==:>@A@+?A@<C@D@CC?ABHDCBC?A@CCFCEB?BAIL?C;;<AACCCCCC@FGADBC@BCBBB@BBCC@C?CB;;;
@ATNG8:02466:00093
GATGGTAGTGTCATATGAGAGTGTGTCTCATTCGTTTCGGAAGAGACAGGTACGTTAATAGTTAATAGCGTACTTCTTTTTCTTGCTTTCGTGGTATTCTTGCTAGTTACACTAGCCATCCTTACTGCGCTTCGATTGTGTGCGTACTGCTGCAATATTGTTAACGTGAGTCTTGTAAAACCTTCTTTTTACGTTTACTCTCGTGTTAAAAATCTGAATTCTTCTAGAGTTCCTGATCTTCTGGTCTACTACACTGTACTCTACCATCGAATGAGGTTAGTCT
+
444;055;=;6665==566<<;999///88:5<;;;4;<9>966554497445::7;7:::;.4.443444898)/////$/6(//;;57:;?9>>C=>@<@@AAAC?BCCCBBA@>@AB?B>ABCCCCBB?B;;;?CCCDCBBBBBB@AABBC@BBB?BB?B?BCCAAABBB@CBBCA3@<@59::::(:>===8?@@@ABBC=>:>??B1B=BCCAC>@@9:;CA@@C8;5;AA::9999CBCCCCCDCBCCCCBBACBB@@<@@?@@;@@;;50+0>000
@ATNG8:02467:00092
TATGGTAGTATATCGCGTCGCTATCCAGAATATCAGGAACTCTAGAAGAATTCAGATTTTTAACACGAGAGTAAACGTAAAAAGAAGGTTTTACAAGACTCACGTTAACAATATTGCAGCAGTACGCACACAATCGAAGCGCAGTAAGGTTGGCTAGTGTAACTAGCAAGAATACCACGAAAGCAAGAAAAAGAAGTACGCTATTAACTATTAACGTACCTGTCTCTTCCGAAACGAATGAGTACTACTCTCAGAGACACACTACCATCGAATGAGGTTAGTCT
+
:;45.5555;665;;;455555<:>5:=B<?@BC;;:;@BCCBCCE@FK@B>A@@;;;;:(97@@:55555<<<2::44444$4:5:2333&3::7;@@:@AAAB?A?BB?BBD;AAAADGCCBBHBCBCCCAC@?@????????;5<9=+0+0;;;@;BB7BB<<;A@DE@??>?BCABB=?>=877788(8715>=A:;ADB?B?CCBB?B?BCBBB?BBBB888:==HEE9?A=:=ABDBB@@???@A??BCCCA@@BBBBC@BBCBA=BBBA<A=A>>>A
@ATNG8:02470:00092
GATGGTAGGTGCAGCATGAGTGTATCCAGAAGATCAGGAACTCTAGAAGAATTCAGATTTTTAACACGAGAGTAAACGTAAAAAGAAGGTTTTACAAGACTCACGTTAACAATATTGCAGCAGTACGCACACAATCGAAGCGCATTAAGGATGGCTAGTGTAACTAGCAAGAATACCACGAAAGCAAGAAAAAGAAGTACGCTATTAACTATTAACGTACCTGTCTCTTCCGAAACGAATGAGTACCTCTCAGACGCTCGTCCTACCATCGAATGAGGTTAGTCT
+
445<8555797////77/46<<;<::6:;;8;:<<<;6;7;;<566=9=>:C<>@>:9:;:$57;;<===BB@@@8?@;;:::$98384444&3::48>:98;<8=5=>BB=BBB?B?;:BBBBBBBBBACDDABBBB?A???BB?B?A?C??<?B?>?BBA?BBBBBB<;;=@@@9===;8/:?;487777(7817=@ABCBBB>A>ABBC?C?CB@@@<??<<:;;=B<@@A7=AC<>>>>AAA<????C>>>??898>>;>CC>E888>;===B=B=???BB
@ATNG8:02447:00136
GATGGTAGGCGACATACATACGCGCCAGAAGATCAGGAACTCATAGAAGAATTCAGATTTTTAACACGAGAGTAAACGTAAAAGAAGGTTTTACAAGACTCACGTTAACAATATTGCAGCAGTACGCACACAATCGAAGCGCAGTAAGGATGGCTAGTGTAACTAGCAAGAATACCACGAAAGCAAGAAAAAGAAGTACGCTATTAACTATTAACGTACCTGTCTCTTCCGAAACGAATGAGTACGATGAGAGAGCTCTCTCTACCATCGAATGAGGTTAGTCT
+
////69::49;6665<545<:;;<>9>==855///6(-(-----766068(/(///99<<<+<7443=:::<:=<1;;3333&374;,333&3//(/6...798838257.22967558::>AA@BBA@B=>9>A??::<<555./(/38=?=BB>AAC8878899>>:>>5;:;4:979:17<=499:::*8827...335;<2725579.5.2:@>:7;@;@@BB@B?AAC>CCC>AABBBBBBB???====?B>>>>>>=??=?888@<ABAD<B<?B@??
@ATNG8:02467:00141
GATGGTAGCAGACGTGACAGAGCGCCAGAAGATCAGGAACTCTAGAAGAATTCAGATTTTTAACACGAGAGTAAACGTAAAAAGAAGGTTTACAAGACTCACGTTAACAATATTGCAGCAGTACGCACACAATCGAAGCGCAGTAAGGATGGCTAGTGTAACTAGCAAGAATACCACGAAAGCAAGAAAAAGAAGTACGCTATTAACTATTAACGTACCTGTCTCTTCCGAAACGAATGAGTACTGCGTCTCACTCTCGCCTAATCGAATGAGGTTAGTCT
+
==9<5;9999;555<56559;77//)/76169333327,//////939;59032222222$2022222255555,5655555$5<49.55)59979444444382904485337::::666665<<<::::59;9949;;33333,43:3425:::==<<7;8;833.3;6889055::=3;;;6=<<<>.>?;A>>>>==>>:>176==6<8<=A@@=C@?><??;:499>8:>A>BBBBA?>899=;99?988AA?;<8<<8<<:@<@@@@>B;>??>>
@ATNG8:02470:00112
GATGGTAGGCGACATACATACGCGCCAGAAGATCAGGAACTCATAGAAGAATTCAGATTTTAACACGAGAGTAAACGTAAAAGAAGGTTTACAAGACTCACGTTAACAATATTGCAGCAGTACGCACACAATCGAAGCGCAGTAAGGATGGCTAGTGTAACTAGCAAGAATACCACGAAAGCAAGAAAAAGAAGTACGCTATTAACTATTAACGTACCTGTCTCTTCCGAAACGAATGAGTACTATGTAGAGCTCTATACTAATCGAATGAGGTTAGTCT
+
///=:;;;:==<66699:455;;;;7;>=8;>>9871:)/////88938:(/(/663333&34333=<;;;887.773333&383<,33(38949:88558574:5::5::@=@>@>AAAA@??ABA??@?BAAC?C==:;:88199@?@>ABBB@>>=:=5659>9=A>;;;:==@?D:BBA=;;;::*7;5;///;;;:9*/*/57<0505AAA@@BC????>>?7=>?9>@C?BBBBABA999?<=;=85677=9;78=6=77;;888@5<6=AAAA
@ATNG8:02491:00115
GATGGTAGAGTATCATGTGTATCTCCAGAAGATCAGAAACTCTAGAAGAATTCAGATTTTTAACACGAGAGTAAACGTAAAAAGAAGGTTTTACAAGACTCACGTTAACAATATTGCAGCAGTACGCACACAATCGAAGCGCAGTAAGGATGGCTAGTGTAACTAGCAAGAATACCACGAAAGCAAGAAAAAGAAGTACGCTATTAACTATTAACGTACCTGTCTCTTCCGAAACGAATGAGTACACACTCTTATATGACACTACCATCGAATGAGGTTAGTCT
+
444<.55565556656<<<<<555;79996///79::;3:=<455516<=@759555555$55555;;;<<>>>8;?@BBBA1???@?<==2?B<8488:787;=7=8=<78===BB>>@AACCCDBBBBBBACCCD?BCC999782:;?::58;??BB<B>@<==AA?<C@DB?9?>>?A7>==8=??@@/@A=@;:;A@;;<=@=@@@A7;7;@DCCAGCBBAAD@C>ABD<??B@BBBBBBAA@BAA?@;=:::<=>>A@@@;A>;>@8;;==<A5;@;98
@ATNG8:02478:00169
GATGGTAGTATCTGCACACTCTGTCCAGAAGATCAGGAACTCTAGAAGAATTCAGATTTTTAACACGAGAGTAAACGTAAAAAGAAGGTTTTACAAGACTCACGTTAACAATATTGCAGCAGTACGCACACAATCGAAGCGCAGTAAGGATGGCTAGTGTAACTAGCAATAATACCACTAAAGCAAGAAAAAGAAGTACGCTATTAACTATTAACGTACCTGTCTCTTCCGAAACGAATGAGTACGAGAGAGCACACGTGTGCTACCATCGAATGAGGTTAGTCT
+
444<8;;;999;:;555<;:::<<;4:;<9<<:333-3-//8///;5:9160////....$.0.226655599919:@@@?@+;;49.55505;;6566;=<<<<8@>AA>>???BAAACCDBBCCCDDDDC@CCBB?BBAAAAAA<@?B;:6:ABBC@AB?BBBBBC?CC?BB@9=<==>4<9;6=====.:=7;///==B?@<@<==>?<@<@@CBB?BBBBCCC@A>ABD>CCC=@@ABAAB>>>??>>>@AA@@@===>>>?;?;;;@<@A@?<?<@@;:;
@ATNG8:02488:00197
GATGGTAGATATATGCACGCTCTACCAGAAGATCAGGAACTCTAGAAGAATTCAGATTTTAACACGAGAGTAAACGTAAAAAGAAGGTTTTACAAGACTCACGTTAACAATATTGCAGCAGTACGCACACAATCGAAGCGCAGTAAGGATGCTAGTGTAACTAGCAAGAATACCACGAAAGCAGAAAAAGAAGTACGCTATTAACTATTAACGTACCTGTCTCTTCCGAAACGAATGAGTACACACTCTCATATGACACTACCATCGAATGAGGTTAGTCT
+
999<8<=>CCB69555<955:<<BB9B=B><BC999;@<@AA877?4>:4:5///////'//35622277666.5545555$5;.5.555'/775///9//5>>;?9=<854327778;;;ABB?CC?@?CAC@??6::??@@@C>B?B;::@?>>BBC?C>?>=>?BB?CDD7;6767.7///6666*685;><><8<>:::7;;<<9=999000+0@::>BB?C68<C9BBB@BBBBBBBBA???@B>>>>=AABBBBBB?BAAAA>BBAB@B>AAC?@
@ATNG8:02451:00220
GATGGTGTGTCAGTGCGCGTCGTCCAGAAGATCAGGAACTCTAGAAGAATTCAGATTTTTAACACGAGAGTAAACGTAAAAAGAAGGTTTTACAAGACTCACGTTAACAATATTGCAGCAGTACGCACACAATCGAAGCGCAGTAAGGATGGCTAGTGTAACTAGCAAGAATACCACGAAAGCAAGAAAAAGAAGTACGCTATTAACTATTAACGTACCTGTCTCTTCCGAAACGAATGAGTACGAGAGAGCACACGTGTCTACCATCGAATGAGGTTAGTCT
+
99;>7;;>>666<==<=<:5444405=<8>>?8884=6=9;334:6::380////....$..3557=9::888/7999999(9>=@5999&5<<8;965<<<<<9<9=C>@@@>A@ABAAABBBCBCBBBCACCDE@CBB???::4;?A::9;CBBBCBC?CABBCC?>>=;;;;>>>>>7===:>FHED/AA=@888B???@=@<???B:=:=@BAA?BCBBBCC?B?BCC>DBC?CBABCA???>>??>=>BB>>>BBBB>>:>;;;E<@??>5;5;?:::
@ATNG8:02458:00216
GATTAGGCGTGTGAGAGTCTGCCCAGAAGATCAGGAACTCTAGAAGAATTCAGATTTTAACACGAGAGTAAACGTAAAAAGAAGGTTTTACAAGACTCACGTTAACAATATTGCAGCAGTACGCACACAATCGAAGCGCAGTAAGGATGGCTAGTGTAACTAGCAAGAATACCACGAAAGCAAGAAAAGAAGTACGCTATTAACTATTAACGTACCTGTCTCTTCCGAAACGAATGAGTACGATGAGAGAGCTCTCTCTACCATCGAATGAGGTTAGTCT
+
6663;<;?;;>>>@@BB<55555)5@@=CEC@@@?A=@@CBBCBA::7:;>@?9:::+9<?@>@?777?>>66755555$5868-222&25532226877795:<AA=>>><>?B?==>888?====??;?A??;?A>?>?==8=;>=>:?888@@@B=D===??=;;8;AA8;;;;;1;>?;@BAA39858CB?@?A??<?=@@@@;@=AA>=><AA>>===<?<?AA7>::5;;;>;;;=>=B===?>;;;;;?>>>@@=B;;;>=???@=A=@>==>
@ATNG8:02459:00231
GATGGTAGAGTATCATGTGTATCTCCAGAAGATCAGGAACTCTAGAAGAATTCAGATTTTTAACACGAGAGTAAACGTAAAAAGAAGGTTTTACAAGACTCACGTTAACAATATTGCAGCAGTACGCACACAATCGAAGCGCAGTAAGGATGGCTAGTGTAACTAGCAAGAATACCACGAAAGCAAGAAAAAGAAGTACGCTATTAACTATTAACGTACCTGTCTCTTCCGAAACGAATGAGTACACATCGTCGTGTCGTGCATCGAATGAGGTTAGTCT
+
::;=:=><<;@@=<<;@??<;::5504==7;><<>>5@;?;==>@C@DC@B=AB;;<;<;(98==;655?<=<<2::49444$4:5:4444&39;7485:;AABB8C=@B?AAB@CDB?;==DCBDCCBBCC@CCBB@BAA@@ABB=A?C;;9:BBABCAA>@A?A??177<@@>9@===D:@::2:====.9<9=///==B@@<@:>>AA;>;>BCCB?>0000<<;A=???9?@A?BBBBCBBCCCBBB@CCAAABB?@?BAAAA?ABAA=@=@@;::
@ATNG8:02461:00221
GATGTAGAGTACAGTGAGTAGACCAGAAGATCAGGAACTCTAGAAGAATTCAGATTTTAACACGAGAGTAAACGTAAAAGAAGGTTTTAACAAGACTCACGTTAACAATATTGCAGCAGTACGCACACAATCGAAGCGCAGTAAAGGATGGCTAGTGTAACTAGCAAGAATACCACGAAAGCAAGAAAAGAAGTACGACTATTAACTATTAACGTACCTGTCTCTTCCGAAACGAATGTAGTAACATAGATATACGTATAGCTACCATCGAATGAGGTTA
+
99:====CC>666=<<@=<<@@@7?C=9CBBB??;?977::?=B6?>0718?<8898)87::922287888-556666+6829/889(7+5348...73339595996=<>:=>>>>?>>>>@>==?@@=A>>><>>????;;;3;=A@A<;;;@@AAA=A==>@@=>>;>>=7==;;;3;AA=ABBB5AA=@@@A;;;@@?<A=D:::<A<A:::;8<====>=6<6;>>,/-7-3-//;55/579955222222777...533.3335828:750548
@ATNG8:02481:00208
GATGGTAGGTGCACATGAGTGTATCCAGAAGATCAGGAACTCTAGAAGAATTCAGATTTTTTACACGAGAGTAAACGTAAAAGAAGGTTTTACAAGACTCACGTTAACAATATTGCAGCAGTACGCACACAATCGAAGCGCAGTAAGGATGGCTAGTGTAACTAGCAAGAATACCACGAAAGCAAGAAAAAGAAGTACGCTATTAACTATTAACGTACCTGGCTCTTCCGAAACGAATGAGTACGAGAGTCAGAGCAGAGCTACCATCGAATGAGGTTAGTCT
+
:;:@9;;@:966<<><<==B@@A98199919??A9;5:?@@ABCCC@CD@C@BCA;;;;<;$;@@@@AA@@994,49;:99*4?:?-888&7:<7;:?;;>?<?;??BB?B@@;>>A=BBCCDCCCBBBBD<A@BB>@A@@@@::4;=@9:8:AAABBCBABBB?@@?BB==<<5::<==688818>=>=/:<7:///99==@=@<A???=A;@@DDCABC@BCDC@C>@?@:@CA??@?BBBBBCBBABACCBBBBB???ACC=AA??>?>BBD?B>?@BBB
@ATNG8:02482:00230
GATGGTAGATATATGCACGCTCTACCAGAAGATCAGGAACTCTAGAAGAATTCAGATTTTTAACACGAGAGTAAACGTAAAAAGAAGGTTTTACAAGACTCACGTTAACAATATTGCAGCAGTACGCACACAATCGAAGCTCAGTAAGGATGGCTAGTGTAACTAGCAAGAATACCACGAAAGCAAGAAAAAGAAGTACGCTATTAACTATTAACGTACCTGTCTCTTCCGAAACGAATGAGTACACATGTCGTGTCGTGCTACCATCGAATGAGGTTTAGTCT
+
::9:7;==>>?==;;:::555<<<=9=>>8;?=373171688///7179696...33;;;)<057525255=>D599@>===*===>????2>B>9=A;@CCBBC@C@CB?CBB=??AABBBCCCCGDBBBB?CCGC=?@?BAAAA9<6<00-0AAAA@BD>AAAACF@BC?AA>=A===@6=////=@@@,<=5=889ABB@@;@;>???;>;?>BAA>ACBBBBB?B>9:929@@=BBBECC@@@B??988@@@C;;;>>AA<A>;;;9:<<</88(37777
@ATNG8:02482:00245
GATGGTAGGTGCACATGAGTGTATCCAGAAGATCAGGAACTCTAGAAGAATTCAGATTTTTAACACGAGAGTAAACGTAAAAAGAAGGTTTTACAAGACTCACGTTAACAATATTGCAGCAGTACGCACACAATCGAAGCGCAGTAAGGATGGCTAGTGTAACTAGCAAGAATACCACGAAAGCAAGAAAAAGAAGTACGCTATTAACTATTAACGTACCTGTCTCTTCCGAAACGAATGAGTACGATGAGAGAGCTCTCTCTACCATCGAATGAGGTTAGTCT
+
545=:;;;:==666?>=A@CC@@8848AA?ABBA;:6;=@AC@@@B<BB?B?@A@BBBBB2CABBBBCAAADED?BBBCCCC3CA??6888+8?=8;?8>BCCBB?B?BB@B@@<@@@@BBBAA@CDCCBBD@CCBB>A????@@A>A=A997:BAABCCB?BBABBB?CC?AAA<@>==</:::4:>>>?/>B<@888AAA@@<@;?>?C=D=A@CBB@BBAAABB?A?BCC>CCC?AAACBBBBBAAAB>>?A?>>>@AA<<>:>>AAD;AAAA:<8;@:9:
@ATNG8:02444:00280
GATGGTAGCGCATATCAGCGCAGCCCAGAAGATCAGGAACTCTAGAAGAATTCAGATTTTTAACACGAGAGTAAACGTAAAAGAAGGTTTACAAGACTCACGTTAACAATATTGCAGCAGTACGCACACAATCGAAGCGCAGTAAGGATGGCTAGTGTAACTAGCAAGAATACCACGAAAGCAAGAAAAAGAAGTACGCTATTAACTATTAACGTACCTGTCTCTTCCGAAACGAATGAGTACGATGAGAGACTCTCTCTCCATCGAATGATGTTAGTCT
+
656?:666>>666=665=<<9955605;>9<@?559.95=:;;:<=7=C5<57<999999$5699;==<??<<<5<<=B??49B5@.95,4::7<;;::9;99494885:::6::::===>?B>;;;;;<8<>9989DA8885539=?:966??:>=;;8;:<;;@=BB@BCD>A@@BD=?:94;>>>?/?A=B;;;???AA8;7;@AA:>:=BBA@?BA;::??;?8??@<?BC>AAAC@@>>=@@@888??=>>@?@@A:><A@@<@>>>AA=AA>=>
@ATNG8:02473:00266
GATGGTAGTATATCGCGTCGCTATCCAGAAGATCAGGAACTCTAGAAGAATTCAGATTTTTAACACGAGAGTAAACCGTAAAAAGAAGGTTTTACAAGACTCACGTTAACAATATTGCAGCAGTACGCACACAATCGAAGCGCAGTAAGGATGGCTAGTGTAACTAGCAAGAATACCACGAAAGCAAGAAAAAGAAGTACGCTATTAACTATTAACGTACCTGTCTCTTCCGAAACGAATGAGTACACACTCTCATATGACACTACCATCGAATGTGGTTAGTC
+
///72///9999::5459:::::9:289;.5599==5?39=9955:4:>37-3;///696'64/////377333(367;;@@@+>>:>6;;;065>8<665;99//)/3881//3,333359;;9;<=;;;<<<?@@@=@??????A;=+000*000/6:<=8<<888C8CC?>>><=<<?>-88<9==>>>/>=5:756<7857277555<4;6<9>::48<777;;2848:;5::<7===@@@>A@667<9<<?==AA@@;<<=5=:;:B:<>8<7;=??A<
@ATNG8:02481:00292
GATGGTAGAGAGACTGTAGCGCACCCAGAAGATCAGGAACTCTAGAAGAATTCAGATTCTTAACACGAGAGTAAACGTAAAAGAAGGTTTTACAATACTCACGTTAACAATATTGCAGCAGTACGCACACAATCGAAGCGCAGTAAGGATGGCTAGTGTAACTATCAAGAATACCACGAAAGCAAGAAAAAGAAGTACGCTATTAACTATTAACGTACCTGTCTCTTCCGAAACGAATGAGTACAAGAGTCAGAGCAGAGCTACCATCGAATGAGGTTAGTCT
+
;;4505=99?@A>;<=;::98<433(3::6=<<5558:6<<:443=786163/....2//*3688:88899AAC:;;?@@@2;=8=/555&5==577;9777994>:>>;<==<@@@@CBBCGGDCCCCBC@BCCD@CBAAA@@A>B?BAA?@::9@???<>??=<>;<A?A@A<=<=;A5::92:A@AA/;<9:///;9@AA<A=@@@@<@=@@DBC@CCCCBBC@C?CDD>C@@=?A@@BCCC;>>CCCCCBB@@@???===:>===@<ABBB?BA?AAAB
@ATNG8:02482:00272
GATGGTAGTGCGTGAGAGAGAGACCCAGAAGATCAGGAACTCTAGAAGAATTCAGATTTTTAACACGAGAGTAAACGTAAAAAGAAGGTTTTACAAGACTCACGTTAACAATATTGCAGCAGTACGCACACAATCGAAGCGCAGTAAGGAGGCTAGTGTAACTAGCAAGAATACCACGAAAGCAAGAAAAAGAAGTACGCTATTAACTATTAACGTACCTGTCTCTTCCGAAACGAATGAGTACATAGATATACGTATAGCTATCATCGAATGAGGTTAGTCT
+
9944.5;9;;?>?=@?@AB@@A;;9/5=@7@@@333-3277:;?>@?BB?B>@??87575(54222778889>=9;9@;;;;*>>:@=??>2<==85666<<>>>:=9=<<A??;????ACCCBBDBBACCC@CCCC@B@??BAA@<A?;;8;BCBBCBB?BBCCCC@BB<??A?B@A?A998706==AA.<<8888A::9AB>A>ABBB@B@BBBCC?BBBBBBB@D>==@9=AA?BCBBA??????@@>====BD>>;;;;>>>@AAA<?>??>D:===BB
@ATNG8:02483:00265
GATGGTAGCTCTGCTCTGACTCTCGTACTCATTCGTTTCGGAAGAGACAGGTACGTTAATAGTTAATAGCGTACTTCTTTTTCTTGCTTTCGTGGTATTCTTGCTAGTTACACTAGCCATCCTTACTGCGCTTCGATTGTGTGCGTACTGCTGCAATATTGTTAACGTGAGTCTTGTAAAACCTTCTTTTTACGTTTACTCTCGTGTTAAAAATCTGAATTCTTCTAGAGTTCCTGATCTTCTGGATATGAGTGACTCGTGCTACATCGAATGAGGTTAGTCT
+
>>;<9===B;;;<<<;;;BBBABCCCBBBB@?>?CFG?CD?B?@A?B@@A>ABADE9=?ABB?9C@CBBBB<<;A;=>>?=,9=8ABBC=CBCC@CCCACC>AAAAAC@CECCBBBB?BCB@B?CCCCA@@C@CDAA=@@AABBBBAAABBBABC?CCB?BE@E@AAB;;;BAA?BCCLI<CAC?AADCC5CCCCJ>BCCCCCDBAA5;;<;*;@@CH@G?BA?CBCBBBB?B?BBBDAA>AAFACCCCBBBCCBBBCCAAABBBBBCBC?CCBB@B?>?:::
@ATNG8:02470:00337
GATGGTAGCGAGCGAGTGTGTATACCAGAAGATCAGGAACTCTAGAAGAATTCAGATTTTTAACACGAGAGTAAACGTAAAAAGAAGGTTTTACAAGACTCACGTTAACAATATTGCAGCAGTACGCACACAATCGAAGCGCAGTAAGGATGGCTAGTGTAACTAGCAAGAATACCACGAAATCAAGAAAAAGAGTACGCTATTAACTATTAACGTACCTGTCTCTTCCGAAACGAATGAGTACAGAGAGTACGATATGTCTACCATCGAATGAGGTTAGTCT
+
999;7;>>@@=?=666@@@==<=5605:>7<<=9994849:;BCCD@??<?;65599999(96<<<<<;?;>>C<BBCCCCC1CC@D7;::4:@@85:9;<??BB>B>BC@AAA?BBBBBBCBCBCGCBBBD@CCDC?AABBBBAA?A@C;;:;BBCCBBDACBBBBB?CB?BBB>???AA7@;7177777)///9:9AAA@@<@<;;;A:=:=@CAA>AB;;;@@>?@CCC>BBB>AABBBBBBCBBBBBBABBBA??8:8:B=A@@@A=A@>>;>:>>=::
@ATNG8:02471:00336
GATGGTAGGACGAGCGTCTGAGAGGTACTCATTCGTTTCGGAAGAGACAGGTACGTTAATAGTTAATAGCGTACTTCTTTTTCTTGCTTTCGTGGTATTCTTGCTAGTTACACTAGCCATCCTTACTGCGCTTCGATTGTGTGCGTACTGCTGCAATATTGTTAACGTGAGTCTTGTAAAACCTTCTTTTTACGTTTACTCTCGTGTTAAAAATCTGAATTCTTCTAGAGTTCCTGATCTTCTGGGTGCGCTACAGTCTCTCTACCATCGAATGAGGTTAGTCT
+
<<<<9==@7<<=<<<<;;;>>>=C?BAB@AAA=BCCC>BB@B@DCCCCCC@BBBCC@C?CCCC?B=BCCCAAABD>@@@@?0AA?BBCD>CEBB?ACC?CC;;;BCCG@CCCCBBBB@BCC?C@CCBB@@@C@BCCC>B9:9B@@@CCBBBBCCC?AAC?CC=@=ABECCCCCB?C::::.:;?5;;AAA,ACBBB:<;CCCCDAA@<????0@BBCD@DACC?AAACCCB?B?AAADCA<@<BB:@B>@@BABBCBCBCBCCCC@BBB@@>@CBB?B@CD::9
@ATNG8:02487:00345
GATGGTAGTCTCAGATAGTCTATAGTACTCATTCGTTTCGGAAGAGACAGGTACGTTAATAGTTAATAGCGTACTTCTTTTCTTGTCTTTCGTGGTATTCTTGCTAGTTACACTAGCCATCCTTACTGCGCTTCGATTGTGTGCGTACTGCTGCAATATTGTTACGTGAGTCTTGTAAAACCTTCTTTTTACGTTTACTCTCGTGTTAAAAATCTGAATTCTTCTAGAGTTCCTGATCTTCTGGTCTACTACACTGTACTCTACCATCGAATGAGGTTAGTCT
+
B??;:>==B>=?=@BBBB;66;::@CBBA:??8ABB@8@B<=4=999:@<<?@?@?<?=A@=?3;5:><89433:-3///&/80///:;2//546::=8=B=@@@?BC@CDDECCBB@BBB?B?CDCB:;;EABBBC>A@@@AAA@@@A@AA?@??CBC?BC?:::BAA@BBCABCCKE;B?A?BBBBB2BCBBM>CBBBCCCDBB5;;;;*;@ACDAG@DB>@@CDCCC?C@AABCCB<?>?<@BBBBCCCCBBCBBDDCDBB@CBBAA>ACCD@B=?@999
@ATNG8:02488:00306
GATGGTAGTACATGATAGACGACACCAGAAGATCAGGAACTCTAGAAGAATTCAGATTTTTAACACGAGAGTAAACGTAAAAAGAAGGTTTTACAAGACTCACGTTAACAATATTGCAGCAGTACGCACACAATCGAAGCGCAGTAAGGATGGCTAGTGTAACTAGCAAGAATACCACGAAAGCAAGAAAAAGAAGTACGCTATTAACTATTAACGTACCTGTCTCTTCCGAAACGAATGAGTACTATGTAGAGCTCTATACTACCATCGTATGAGGTTAGTCT
+
77/4.59>55595555;;;;=<<?@499B?A@?595.4.4999;;;6?=6@:00/99===+@:<A<AAABBB=D8:=9:999$5<7<255505==:=@@<DDECC?C?BC?BBB?BBAABBCBDDCCCBDBB?BBBB>@@AAA????C@B;;8<BAAACBB@BBBBCC?BB>9::>B?@AA7<//)/7776)6;6;787>>>AA=A<????=A<AAA@@?BCBBBBB?A>ABB9A?@<?ABBBBBCC?????>;;;==>><==>?<@898@@>BBE@C?BB:::
@ATNG8:02450:00389
GATGGTAGACACGTGTGCTCTCTCGTACTCATTCGTTTCGGAAGAGACAGGTACGTTAATAGTTAATAGCGTACTTCTTTTTCTTGCTTTCGTGGTATTTCTTGCTTAGTTACACTAGCCATCTTACTGCGCTTCGATTGTGTGCGTACTGCTGCAATATTGTTAACGTGAGTCTTGTAAAACCTTCTTTTTACGTTTACTCTCGTGTTAAAAATCTGAATTCTTCTAGAGTTCCTGATCTTCTGGATAGCGACGCGATATACTACCATCGAATGAGGTTAGTCT
+
9;:<7<<=>;966;=545::5559:A:99CDD@CBCC>BC@C@?@>A@<?174;::6=6::::7=7976662226.55666(224:5550588:,22..'..(...(.33.399>==<;4///94;9A@>=>B:;;@@:=>@@@@???BD===??B;>??<?@=A=BAA>>>@@?:=;;;;/:9=48////(/7799-,,,,,2686729===.=;;>A;A8>>:@??>>=B<@<@AB>>><>>?<@@@@BAAA>>>@AAA@@@AA<A;;;>=AA@@<@<@?=>8
@ATNG8:02451:00354
GATGGTAGCGCACACATAGATACAGTACTCATTCGTTTCGGAAGAGACAGGTACGTTAATAGTTAATAGCGTACTTCTTTTTCTTGTCTTTCGTGGTATTCTTGCTAGTTACACTAGCCATCCTTACTGCGCTTCGATTGTGTGCGTACTGCTGCAATATTGTTAACGTGAGTCTTGTAAAACCTTCTTTTACGTTTACTCTCGTGTTAAAAATCTGAATTCTTCTAGAGTTCCTGATCTTCTGGACGACGCGCACTGACACTACCATCGAATGAGGTTAGTCT
+
:<:;5;<<<666<:<<<@@@C@??BA:449987>C>@8>?:>965554998:::;<8<8;;<<7B?AA?:::8::-33333$33,33399399::.3386;;288888<<===EDCA@?ADDAC?CCBBAAA@=@@@@?CCCCCEEBBCCDBBACC@CCC@BC?C@CCDBC@;;;?BA@A@.;4;4::99*4;;@@8====<<;;;=8====+???>@<>7<;;?@BAAADAD@BCBBAA<@?@<@BBBBCCDBBBCMBCDCCCD@CCCBB@CCCCAD@CB;;:
@ATNG8:02455:00390
GATGGTAGGCATGCGCACACATCCCAGAAGATCAGGAACTCTAGAAGAATTCAGATTTTTAACACGAGAGTAAAACGTAAAAAGAAGGTTTTACAAGACTCACGTTAACAATATTGCAGCAGTACGCACACAATCGAAGCGCAGTAAAGGATGGCTAGTGTAACTAGCAAGAATACCACGAAAGCAAGAAAAAAGAAGTACGCTATTAACTATTAACGTACCTGTCTCTTCCGAAACGAATGAGTACACACTCTCATATGACACTACCATCGTATCTCAGGAGTCT
+
<<==8=<<056<<<<=;;@CBB=</566.5<<5568@7<?=:;4403::;60//66:;;+:8:A@B?>><999:+979<<>>+;;5;.555&5<<7<666;;<5548@CD@DCB>??CBCCCA@ABAB@@@A>AA::89A?=>?899+;@B9:99A>>@?>?<>;=;;>8=<8::7/77777/5554555677%/:58///><AAA;?;?A@@<?<?BCBA>A???ABB>A;89929AA;??BBB>>?;;;=?888??@B?@@BDCC?B?;;ABBBBA@=5::877
@ATNG8:02468:00369
GATGGTAGCTCACGTACGTCACACGTACTCATTCGTTTCGGAAGAGACAGGTACGTTAATAGTTAATAGCGTACTTCTTTTTCTTGCTTTTCGTGGTATTCTTGCTAGTTACACTAGCCATCCTTACTGCGCTTCGATTGTGTGCGTACTGCTGCAATATTGTTAACGTGAGTCTTGTAAAACCTTCTTTTTACGTTTACTCTCGTGTTAAAATACTGAATTCTTCTGAGTTCCTGATCTTCTGGATAGCGACGCGATATACTACCATCGAATGAGGTTAGTCT
+
@>@?7<=@@B>;655<556==BCCCCCBAA@@?@DCG<@@5:.:<;?ABA?BB@AA?D@AAAC?C?CAAABB>>>;=====.:<6=8655&29>>6@<947;59===6836?>?B=>><?AA=A<A>==>>>?<@B@@<???>>>>??AAAB888;-//=7==9B=?>>=??>;;5:=<<=/;5;:==EDD.=:77=-33----337<<@DD3>>=7974<5==:A>;:771306--/;;6>;;5;====@@@@@@@@@???@>=9=@@@@<@>>><@<A8888
@ATNG8:02481:00365
GATGGTAGTGTCATATGAGAGTGTGTACTCATTCGTTTCGGAAGAGACAGGTACGTTAATAGTTAATAGCGTACTTCTTTTTCTTGTCTTTCGTGGTATTCTTGCTAGCTACACTAGCCATCCTTACTGCGCTTCGATTGTGTGCGTACTGCTGCAATATTGTTAACGTGAGTCTTGTAAAACCTTCTTTTTACGTTTACTCTCGTGTTAAAAATCTGAATTCTTCTAGAGTTCCTGATCTTCTGGGTCTCTCTCTCACGCACTACCATCGAATGAGGTTAGTCT
+
////)//:;:666<=545;;;::<<:455:::7<<A<6<@9>866599995:==<=:=9=B??<??ABB=?@?A?177777$7817<998*3799-3383995:<;:@<@@BBB>>@@=???;@;CCCHCCCC@BCCC=AABBBBCBBBBBBBBAA?B;;8;B?B@CDCCABA;;8;AACC8@=A7;;CCB2BBBBD=BBB@@@BAAB@CECC5A@@BB@C>AA?@ABCCBB9<8;BBBBB?@@DH>CBBBCBAA@BBBBBBCCA@?ABBBB@CAAA<<:;00//
@ATNG8:02482:00360
GATGGTAGAGAGACTGTAGCGCACCCAGAAGATCAGGAACTCTAGAAGAATTCAGATTTTTAACACGAGAGTAAACGTAAAAAGAAGGTTTTACAAGACTCACGTTAACAATATTGCAGCAGCACGCACACAATCGAAGCGCAGTAAGGATGGCTAGTGTAACTAGCAAGAATACCACGAAAGCAAGAAAAAGAAGTACGCTATTAACTATTAACGTACCTGTCTCTTCCGAAACGAATGAGTACTATGTAGAGCTCTATACTAATCGAATGAGGTTAGTCT
+
666=8==;;;=>;;<=;;;===>>>8<<<:>>B5854=6;>;334:6:A>A?998;7===/<6998=>=>>>>>4:=;;;;;*;D>C=AAA1;@=:=@;<===>B?B?BCACCC?BBCCCCCCBBBDCCCBC@CDBB?BBBAABBB>A?C::::CABBCCC?BAAACC?BB@???>=>AAA9===9=====.9:6:///==A@@<A:=>AA<A<BBCBB?BBAAAAA>A@DDC=BBB?AABCCCA>>AAAA@?===>>BBBC?@;@ABA;>>>><>;@B???
@ATNG8:02482:00375
GATGGTAGCGCATATCAGCGCAGCCCAGAAGATCAGGAACTCTAGAAGAATTCAGATTTTTAACACGAGAGTAAACGTAAAAAGAAGGTTTTACAAGACTCACGTTAACAATATTGCAGCAGTACGCACACAATCGAAGCGCAGTAAGGATGGCTAGTGTAACTAGCAAGAATACCACGAAAGCAAGAAAAAGAAGTACGCTATTAACTATTAACGTACCTGTCTCTTCCGAAACGAATGAGTACTGCGTCTCACTCTCGCCTACCATCGAATGAGGTTAGTCT
+
???<8<====<<<?><<<=DDD@@@7BBC?;;:@@@:>5=:;;:<B>@A;@:779=>@@@0@>CDGABBBBBBC=C@;<;<;*<C>C>BBB9ABB@;A;ACC@BB?A>AB?BBB>BBCCBBBCCCECCCDCC@CCCC?BBBBBBAA=B>A;;7;CBBBCCDAAABBBB@BB?>>>=@ABBD8>7837AAAB/7616///;=@AA<A;AAAA;A=AABBC@CCBB@@@=A?ABD=B??=@BBBCAB@AACCBBBA@@CCABA@CDD@DAABB@BBBC@C@CC@@?
@ATNG8:02485:00350
GATGGTAGTAGTACACTAGTCATACCAGAAGATCAGGAACTCTAGAAGAATTCAGATTTTTAACTCGAGAGTAAACGTAAAAAGAAGGTTTTACAAGACTCACGTTAACAATATTGCAGCAGTACGCACACAATCGAAGCGCAGTAAGGATGGCTAGTGTAACTAGCAAGAATACCACGAAAGCAAGAAAAAGAAGTACGCTATTAACTATTAACGTACCTGTCTCTTCCGAAACGAATGAGTACTACTCTCAGAGACACACTACCATCGAATGAGGTTAGTCT
+
;;4505<;;<=?@@?>>><<<A;99.5;;.5@;;;;7:;@?C?>98187-88;;;>?@@>.>7774;=<??777)7<AA>@@+@<=<=<<<0<@>:>B=CBECBB?C?BB?BBB<>=BACDDDDCCA@ABBB>BCBC>==>B>>>C9?;@997:CBBBBBA?BBB@@@@BD?7776:;>?>18873:<==>/::6:///<<???<?=BAAA<A<@@CCC?BCCCEAA=A>AAA=BAA>ABCBB>>>@@BBAAA==:;:??AA@??<>>?@@<;??A>A?BBBA@
@ATNG8:02457:00415
GATGGTAGAGAGAGCTCTCTCATCGTACTCATTCGTTTCGGAAGAGACAGGTACGTTAATAGTTAATAGCGTACTTCTTTTTCTTGCTTTCGTGGTATTTCTTTGCTAGTTACACTAGCCATCCTTACTGCGCTTCGATTGTGTGCGTACTGCTGCAATATTGTTAACGTGAGTCTTGTAAAACCTTCTTTTTACGTTTACTCTCGTGTTAAAATCTGAATTCTTCTAGAGTTCCTGATCTTCTGGGCAGACTCTCACACGCCTACCATCGAATGACGTTAGTCT
+
666:6;=<:9696666;;==>@>C>>=6;:DFABCBD>BB@B@BBBBBBB<?=B@;7;7<<==7=6<=BB:7557.22222$2516AAD;?00/*/.55.---'....78388:@??@@=;:;<?5;;@888>@<@BBB=;;;???:;;@@??>==>5;9;69;5;;@;;;?AAAD;?@@CB5B:=5;:===/>?@@B8==>;;;@===<@AA5?===>;><@B=BBB@===<@<@AAAAA9<566,6>><<;@@>>>>>>><==<:>>B>=:=>>>??;>>=AA
@ATNG8:02468:00406
GATGGTAGCTCTGCTCTGACTCTCGATCATTCGTTTCGGAAGAGACAGGTACGTTAATAGTTAATAGCGTACTTCTTTTTCTTGCTTTCGTGGTATTCTTGCTAGTTACACTAGCCATCCTTACTGCGCTTCGATTGTGTGCGTACTGCTGCAATATTGTTAACGTGAGTCTTGTAAAACCTTCTTTTTACGTTTACTCTCGTGTTAAAAATCTGAATTCTTCTAGAGTTCCTGATCTTCTGGATACACTCATGTGCACCTACCATCGAATGAGGTTAGTCT
+
?@<<9==BB666>>><A@BBA@@BCA@C::69AAA<BA=B>;;<BBBB@@@@;:69<>@@A:@>AAAAB;;:?499<<<'33-38:<4;;<>8;;;7;;9<ABBBC@CCCBCBBB?BAC@B?BBDDBBBB@CAAA?B@@@BAAABCCBCBBBC@DDB@BB?B?BCC;;;AAA?CBBBB7B?B:;;MJJ5BCCDC>CCCBBBA@??2::;;*;?@@C@C@BB@CCFBBBB?B?ACBCDD=?>BABBBBBBCCCAAABBAA>ACC@CBDBB>A@??;?=AC;;;
@ATNG8:02472:00406
GATGGTAGCGCACACATAGATACAGTACTCATTCGTTTCGGAAGAGACAGGTACGTTAATAGTTAATAGACGTAACTTCTTTTTCTTTGCTTTCGTGGTATTCTTGCTAGTTACACTAGCCATCCTTACTGCGCTTCGATTGTGTGCGTACTGCTGCAATATTGTTAACGTGAGTCTTGTAAAAACCTTCTTTTTACGTTTACTCTCGTGTTAAAAATCTGAATTCTTCTAGAGTTCCTGATCTTCTGGATAGCGACGCGATATACTACCATCGAATAGAGGTTTAGTCT
+
9//4.55;556>>;;;;;BA=<888///69894355<4<;8;565554972/////)/1698947177/--8--(-6(--999+779-//:;5/56;4955.55.55;;>>:>666<?>C@BBA?@<@@;;;<<;5:594.5555;9444444553;;6544488492889555;=<8</////$/27)//777)9<??@06555555555.5555$4;956168=;75444444.4.4<<:::6::A@999DAAABBBAABCBA@@CC=?A0/06/////)--(/8///
@ATNG8:02479:00411
GATGGTAGTAGTACACTAGTCATACCAGAAGATCAGGAACTCTAGAAGAATTCAGATTTTTAACATCGAGAGTAAACGATAAAAAGAAGGTTTTACAAGACTCACGTTAACAATATTGCAGCAGTACGCACACAATCGAAGCGCAGTAAGGATGGCTAGTGTAACTAGCAAGAATACCACGAAAGCAAGAAAAAGAAGTACGCTATTAACTATTAACGTACCTGTCTCTTCCGAAACGAATGAGTACACATCGTCGTGTCGTGCTACCATCGAATGAGGTTAGTCT
+
4444.5;<<<@><><<<<<<<555;7;>=6;A995=.9.4;;445:7;94=600/:7;?;0?:=73399888<<;18333399:):939,222&255.222588655055:::>==7;=?AEBBBBBBDCAAAA?BBBB=@777799=8?>A9:8:BECBABB@CCB@AA@AA<>>>5:;<<:/:8818::::+6<7<///==@BC=B<???A=A<BBCBC@BBAAAAB?B@BDC>BBD>AABBBBCCC>>@BABBBBAAA>??BAB?BCBBA?ABAA>A==A:99
@ATNG8:02488:00436
GATGGTAGATATATGCACGCTCTACCAGAAGATCAGGAACTCTAGAAGAATTCAGATTTTTAACACGAGAGTAAACGTAAAAAGAAGGTTTTACAAGACTCACGTTAACAATATTGCAGCAGTACGCACACAATCGAAGCGCAGTAAGGATGGCTAGTGTAACTAGCAAGAATACCACGAAAGCAAGAAAAAAGAAGTACGCTATTAACTATTAACGTACCTGTCTCTTCCGAAACGATTGAGTACACATCGTCGTGTCGTGCTACCATCGAATGAGGTTAGTCT
+
====<==?CD@CBB>544445::<<9=>B@??@A@@:@:?;733382885>5//..../.$........33555.59==>>=+=@5>6?@@7@AB@696;?CCCC@C@BB?BAA=AABBCBBCBAADCDCBB?CCBB<??@@?>??:@@BAA?ACCBCBBB@BBBCCC?CC>AAB;;6667)///(/66666%3607/./;8>@>:;:7:>@:@=@@BBB?AAAA@@@@B@BCC=BAAA<A@@BBBBCB>>>ACBBBBBB???BBB@CCBAB?BBEE?B??A999
@ATNG8:02490:00444
GATGGTAGCACACGAGATCTCATCGTACTCATTCGTTTCGGAAGAGACAGGTACGTTAATAGTTAATAGCGTACTTCTTTTTCTTGCTTTTCGTGGTATTCTTGCTAGTTACACTAGCCATCCTTACTGCGCTTCGATTGTGTGCGTACTGCTGCAATATTGTTAACGTGAGTCTTGTAAAACCTTCTTTTTACGTTTACTCTCGTGTTAAAAATCTGAATTCTTCTAGAGTTCCTGATCTTCTGGGCAGACTCTCACACGCCTACCATCGAATGAGGTTAGTCT
+
BA@<>A@@@A;?;9@=@@@@@@::?BA?ABBB>BBBB>BB?>;655=<<?8<<<A?6?8==8=8=7==::<=<<@7>>===);93;6656&2;9>=BBC@B?=??==;:7;@A@=>>>;>?C=B<>>>@;;;B=BB@@<?>>===>>>@@;<;;;D;?>><>?<?=B@?@@@C>>8>===<2=:=78////(/<9==---6---7<<?<@@@@.>>>>B<A=AD=?@@>>>@<@=AAA@A@6<9991:>>=>>>=>=>>=<<<A@C;?>AAA<A>>><@=B???@
@ATNG8:02491:00400
GATGGTAGCATCATGCATATCTCACCAGAAGATCAGGAACTCTAGAAGAATTCAGATTTTTAACACGAGAGTAAACGTAAAAAGAAGGTTTTACAAGACTCACGTTAACAATATTGCAGCAGTACGCATACAATCGAAGCGCAGTAAGGATGGCTAGTGTAACTAGCAAGAATACCACGAAAGCAAGAAAAAGAAGTACGCTATTAACTATTAACGTACCTGTCTCTTCCGAAACGAATGAGTACTGCGTCTCACTCTCGCCTACCATCGAATGAGGTTAGTCT
+
ABA=8<<?>>A<;;<==:>:<?558:=>B><AB993481699///;597372//.33555'50397::<>=>><3==;;:::';;=@=>;;09@=86;6?BBA>D?B?BB?ABB=AABBBBBABAFECCCCC@CCCC?BBBB??>C=A=A::7:CAABCDC@B::9BB?BB>AA=:==BA@4>8839BDCD///+////<;@??<?<A>??=B;@@CBB?CCBAACC?B?CBB=BAA?AAACCCCBBBBBBBBAAACCBCB?BBC?CBCBB?BCCF?B?BC???
@ATNG8:02491:00403
GATGGTAGGTGCAGCATGAGTGTATCCAGAAGATCAGGACTCTAGAAGAATTCAGATTTTTAACACGAGAGTTAACGTAAAAAGAAGGTTTTACAAGACTCACGTTAACAATATTGCAGCAGTACGCACACAATCGAAGCGCAGTAAGGATGGCTAGTGTAACTAGCAAGAATACCACGAAAGCAAGAAAAAGAAGTACGCTATTAACTATTAACGTACCTGTCTCTTCCGAAACGAATGAGACCTCTCAGACGCTCGTCCTACCATCGAATGAGGTTAGTCT
+
<<9:5;;=7999///:::<>==:;//+/996:<=BBB?DDBCCCCD?CC<@=@B@@ADEC5C@BCCCCCCCC?D@BB;<;<;*;>>@::::/9==7585:9=9<;2;;7928AA?BBB?CBBCDCCCCCCCC?BCBB>B>?>?>>A;@=@::5;CAABBBC@BBBBBB?BB>A@@;::==>48888==>>?/==9=888@@@BB=A;>>AA5:7;?BBC@CAAAAAA>A@CCB=CCB?BCCCBB?BBBBBCCBA?AA>@@;@<<;>AB@@:>?@D<A<ABA<=
@ATNG8:02450:00480
GATGTAGCGCACACATAGATACAGTACTCATTCGTTTCGGAAGAGACAGGTACGTTAATAGTTAATAGTCGTACTTCTTTTTCTTGTCTTTCTGTGGTATTCTTGCTAGTTACACTAGCCATCCTTACTGCGCTTCGATTGTTTGCGTACTGCTGCAATATTGTTAACGTGAGTCTTGTAAAACCTTCTTTTTACGTTTACTCTCGTGTTAAAAATCTGAATTCTTCTAGAGTTCCTGATCTTCTGGGTGTATCAGCGAGTATCTACCATCGAATGATGGTTAGTCT
+
/0///::9=A>@CDBA;;<D@@@BCAAA=BB?BBB>=C>9=7655;=9905<<A@?A=@==94:6<<0////78:-3////$/;3///;;////7>178828;4:79;<A@CBBAAB@@?@EG@D?CDCBCCBCADDCC>@AD8<;;;BCAABA@@B>AAA>BB<A=AAAAAAB@A>@;;;;-;=B;;;<<<*;B;;;0:=?>>>=>9949999'9999?=@;?@?BBCDC@@=?4:99;9A<9:;C7;;AACBCCDBBBCCBBC@A<<0...).:.,,05),,,--
@ATNG8:02451:00465
GATGGTAGGTGCACATGAGTGTATCCAGAAGATCAGGAACTCTAGAAGAATTCAGATTTTTAACACGAGAGTAAACGTAAAAAGAAGGTTTTACAAGACTCACGTTAACAATGTTGCAGCAGTACGCACACAATCGAAGCGCAGTAAGGATGGCTAGTGTAACTAGCAAGAATACCACGAAAAGCAGAAAAAAGAAGTACGCTATTAACTATTAACGTACCTGTCTCTTCCGAAACGAATGAGTACTATGTAGAGCTCTATACTACCATCGAATGAGGTTAGTCT
+
994405995565555554599984404;;7;:<<<<0949=99945.5<7<9666;<=A>1C=A@><@@<;??C=CABAAA@1@A=A<AAA9??A=8558::;;;7<78869>?<?<@<6666=@BBBB@@?>ACAA?B@??BBBA?A?AAA=AAAACC??<?@@@@@<BA9:::1775565'5225:9;8>%750./..8688;6;997;;6A;@>CCD@BBBAAAD@DADDD>B::8:DBABAAAAEFB@@????>>>>;;;AB7;;???;>BBB?A?AB;;;
@ATNG8:02453:00456
GATGGTAGTAGTACACTAGTCATACCAGAAGATCAGGAACTCTAGAAGAATTCAGATTTTTAACACGAGAGTAAACGTAAAAAGAAGGTTTTACAAGACTCACGTTAACAATATTGCAGCAGTACGCACACAATCGAAGCGCAGTAAGGATGGCTAGTGTAACTAGCAAGAATACCACGAAAGCAAGAAAAAGAAGTACGCTATTAACTATTAACGTACCTGTCTCTTCCGAAACGAATGAGTACGTGTGACGTACGTGAGCTACCATCGAATGAGGTTAGTCT
+
555=9======><<;;;<<;;5555.5::49BB:;:2:244;555=9==8<033333999':6333:;777333(38;;@@@+>>;@@???2>??<<@@ACCCAA>A=?@@AAA?BBAACFCBBCCCCCCCC?BCBC>AABBBB??<@@B??=?BDABBBB?BBCCBB@BC>;;;8>=?>A797719<<<=/8<5=///==>>><@=B@@@:=:=CA?@=?@?@?>@?B?DDC;BBB?CCCCB@@?@@@@CBCBBB@??BBABB>;>>>>B=BE=>:=<@=;;;
@ATNG8:02466:00482
ATGGTAGAGTATCATGTGTATCTCCAGAAGATCAGGAACTCTAGAAGAATTCAGATTTTTAACACGAGAGTAAACGTAAAAAGAAGGTTTTACAAGACTCACGTTAACAATATTGCAGCAGTACGCACACAATCGAAGCGCAGTAAGGATGGCTAGTGTAACTAGCAAGAATACCACGAAAGCAAGAAAAAGAAGTACGCTATTAACTATTAACGTACCTGTCTCTTCCGAAACGAATGAGTACATAGATATACGTATAGCTACCATCGAATGAGGTTAGTCT
+
444.54;;::<//////997////)-661/////4.4.4;;9;;>:>@;?>AA:99GFG1E>BBBAAAC;<9C7@<99494$9;8>?>>>2<;;8:555;;?7847<>>:@??8;;::@?@CCCCCCCBBB@DCBB?BBBAAABB>A?B::6:CBBBBBB?AAABBD@CC?>>>?@@ACA:=:;5;====.7=47///=@BAA;A;??@@;@<BBCBB@BB@@@BB?CACBB;A::6:AAABBBBBBAAAA?>>???<<=>?>>9=@>>>:>?995:9<A?;;
@ATNG8:02473:00456
TATGGTAGCTATACGTATATCTATGTACTCATTCGTTTCGGAAGAGACAGGTACGTTAATAGTTAATAGCGTACTTCTTTTTCTTGCTTTCGTGGTATTCTTGCTAGTTACACTAGCCATCCTTACTGCGCTTCGATTGTGTGCGTACTGCTGCAATATTGTTAACGTGAGTCTTGTAAAACCTTCTTTTTACGTTTACTCTCGTGTTAAAAATCTGAATTCTTCTAGAGTTCCTGATCTTCTGGGTGTATCAGCGAGTATCTACCATCGAATGAGGTTAGTCT
+
>D@@>@@C==AABBADDDFBBCCCKB@AABBBABDEE?CC@C@BCBCCCCACCBBC@C@BBCC?C@ACCCCABBD>AABBB2BB@CBCB=DCHE@BCCACC?BBCCCC?CCBBBCCC@CAB?B?CCCDBBBB?CDDD?BBBBBBBABBCCBBBBC?AAC?CC?C?BBC@@@BBC@BBBBB7@<@6;;CDC5BDDCD=AACCCCCCCC?BBBB2BBBCDAD@CC>@@BCDDC@C=AABCDD>A@BB>BCBCCDDCEBBBBCCCCAB>A@@@@>ACCC?A?BB899
@ATNG8:02475:00472
GATGGTAGCAGACGTGACAGAGCGCCAGAAGATCAGGAACTCTAAGAAGAATTCAGATTTTTAACACGAGAGTAAACGTAAAAAGAAGGTTTTACAAGACTCACGTTAACAATATTGCAGCAGTACGCACACAATCGAAGCGCAGTAAGGATGGCTAGTGTAACTAGCAAGAATACCACGAAAGCAAGAAAAAGAAGTACGCTATTAACTATTAACGTACCTGTCTCTTCCGAAACGAATGAGTACTGCGTCTCACTCTCGCCTACCATCGAATGAGGTTAGTCT
+
777;5;;<<<=A;;=<;;;<<>@:525<<7=A<888;@<=<8//*/;698386...55888'8/3557=888555(59==9;;*9<7<.555&5;;7;;;;==>=B>@?BF@BCB?BABBCCCCCCDCCBAAD@CCCC?BBBAAABC@C@C997:BAAACCD?BABACD@BB?==>7;7=@>67//)/7777)33-7///@=@@@<@<@@@@<B=AABAA>ACABBBB?C@BBE<ABA>AAACBB??DA=@@?B???DFAAA?BCF@B?>?B?BCBC@B?AA;;:
@ATNG8:02475:00483
GATGGTAGACATATCGTACTCTCTGTACTCATTCGTTTCGGAAGTAGACAGGTACGTTAATAGTTAATAGCGTACTTCTTTTTCTTGCTTTTCGTGGTATTCTTGCTAGTTACACTAGCCATCCTTACTGCGCTTCGATTGTGTGCGTACTGCTGCAATATTGTTAACGTGAGTCTTGTAAAACCTTCTTTTTACGTTTACTCTCGTGTTAAAAATCTGAATTCTTCTAGAGTTCCTGATCTTCTGGTGCGCTGACAGTCTCTTCTACCATCGAATGAGGTTAGTCT
+
<<<=:<@BBBCDBBBBCBBAA;55><AABBGD?AA>@700)05.-----8858;=>><A7:8576:6?>=78888>6;=;9<.9<4;:997*79::/85949?<@@A@;:8;ABAAA==:>DD<A<>>>>;;;C=???A:>=???;;:>@A<=888>:====@@<@<@@@BBAA@@:=::;:/;9>4;:===/>@AAA7==:::=>:;;4::9:+:===A=D<AA<A@@@<=<<A<A???AA<@>><@==>;A@?=:666633-377;6///;>7::>?;?;>>>>>
@ATNG8:02442:00504
GATGGTAGTATCTGCACACTCTGTCCAGAAGATCAGGAACTCTAGAAGAATTCAGATTTTTTAACACGAGAGTAAACGTAAAAAGAAGGTTTTACAAGACTCACGTTAACAATATTGCAGCAGTACGCACACAATCGAAGCGCAGTAAGGATGGCTAGTGTAACTAGCAAGAATACCACGAAAAGCAAGAAAAAAGAAGTACGCTATTAACTATTAACGTACCTGTCTCTTCCGAAACGAATGAGTACACATCGTCGTGTCGTGCTACCATCGAATGAGGTTAGTCT
+
45<<7<<=@AA;;=;;?CBA<==?@8:9A7=A0000*0*/69/3386<96;6/////////#/3566::8:::?A688ACCCC5;A@C@IGF<DCE@B@@@BGBBA?B?BC@BBB>A@AABCCCCBCCDBBBC@CBBC>B@?>>;>>;@?CCC@BBBCBBBB?BABBBB<@@999938:8888)8::4;ABBBA)==7</./;;A@@<@<<;??:=:=ACDC@DDA@@@@=@=@BB>BBC?BBACCBBAAAA>>>AAA@AAA999C@A>ABBEF??BBB?>:>BA@=
@ATNG8:02446:00513
GATAGCGCACACATAGATACAGTACTCATTCGTTTCGGAAGAGACAGATACGTTAATAGTTAATAGCGTACTTCTTTTTCCTGCTTTCGTGGTATTCTTGCTAGTTACACTAGCCATCCTTACTGCGCTTCGATTGTGTGCGTACTGCTGCAATATTGTTAACGTGAGTCTTGTAAAACCTTCTTTTTACGTTTACTCTCGTGTTAAAAATCTGAATTCTTCTAGAGTTCCTGATCTTCTGGGTGTATCAGCGAGTATCTACCATCGAATGAGGTTAGTCT
+
:>??BBCBDBBBCCCBBBBBCCCCBBC>>==@?D>AA?B@BBBBBCCCCCCAA=A@AABC@C@CABBBBCA@;;:9:9)9<@@@AB=??@B=@@C?CC?CBCCDD@DDBBCCCC?CCC@B@CCCC@@ACBCBBB=A@@@A@BAC@@AA<;;@=A;;7:B=A499::?>?=@699?@@*:2;49?AAB1??>>>6>@?;;:::9:=A@A@0@@@:;9;>BD@BBCDBBB?B=@@@;;;=@;;;0;;@ACBA@ACC;<;BAAACA;;;CB?@@@B<<6<<...
@ATNG8:02448:00501
GATTAGTATAGAGCTCTACATAGTACTCATTCGTTTCGGAAGAGACAGGTACGTTAATAGTTAATAGCGTACTTCTTTTTCTTGCTTTCGTGGTATTCTTGCTAGTTACACTAGCCATCCTTACTGCGCTTCGATTGTGTGCGTACTGCTGCAATATTTTTAACGTGAGTCTTGTAAAACCTTCTTTACGTTTACTCTCGTGTTAAAAATCTGAATTCTTCTAGAGTTCCTGATCTTCTGGGTGTATCAGCGAGTATCTACCATCGAATGAGGTTAGTCT
+
::;.44;;==>CCCCCEDBB;;:DCCDBBA<?888-9@;@?CABABBB@DCBBA<>;?>?B=@=@A@@A;;8A9;;::;+9A<A=>>4==;;5;?=9==///====7:>>@A?><;>>A:>:>>A==>@>:?@?A5:9<<><===?A@A@A@A:888888(8:;;;A@=A00+00000)0;@=ABC<??ECC=BDCCCB?=?=9===?,>@@?><=?BB?BBBA><>;A=C>>@AA;>>=A7<=>>???>A::888>===:5:<://+/;73-3068://
@ATNG8:02448:00513
GATGGTAGAGTATCATGTGTATCTCCAGAAGATCAGGAACTCTAGAAGAATTCAGATTTTTAACACGAGAGTAAACGTAAAAAGAAGGTTTTACAAGACTCACGTTAACAATATTGCAGCAGTACGCACACAATCGAAGCGCAGTAAGGATGGCTAGTGTAACTAGCAAGAATACCACGAAAGCAAGAAAAAGAAGTACGCTATTAACTATTAACGTACCTGTCTCTTCCGAAACGAATGAGTACGTGTTACGTACGTGAGCTACCATCGAATGAGGTTAGTCT
+
4444.5;==?A?666665<<<554948:;7886<<<?B@BBCBBCC@CCAC@CB@@AAAA0A?CCDDCBBB@@=8?B;;;;;*<:=:::::/9<<8=A@@BBBCC?B?BC?CCC>AA@@CCCCBBCCCCBBC?CCCB>BBBB@@@B>A=@??<?BBBBBBD?BBBCCC?BA>>>98;<==<3;;;5;AAAA/==7=///==A?@<?;>>@@<?<?BCBB@CCAAABA=@=ABB>BBB@BBBBBCBBAAA?BB>>>@>>>667>FF<??AAA:>A997:@AA???
@ATNG8:02451:00542
GATGGTAGATATATGCACGCTCTACCAGAAGATCAGGAACTCTAGAAGAATTCAGATTTTTAACACGAGAGTAAACGTAAAAAGAAGGTTTTACAAGACTCACGTTAACAATATTGCAGCAGTACGCACACAATCGAAGCGCAGTAAGGATGGCTAGTGTAACTAGCAAGAATACCACGAAAGCAAGAAAAAGAAGTACGCTATTAACTATTAACGTACCTGTCTCTTCCGAAACGAATGAGTACACATCGTCGTGTCGTGCTACCATCGAATGAGGTTAGTCT
+
9;<=:=@>CCCAA>;:<<@ACBCBB?BCG?A?????<A;@>??@@B>AB?B=:;:=<>=>/>:=<;????=>>>39;;;;;;*;C?B?CCC;CCC@@@@@BBBBC@B?BC?BBB=??BBCBCCCBBBCCCCC?CCCC>????A@AA=A?B;;:;DABBBBB?BBBBBB?BC=@@>:>===<4998188888(/<7<///<=AAC=B<??>=8=8=>BAA>ABA@ABB?B@CEB=DCC?AAACCCCAAAAAD>AAABB@@>??CCC@BBBB>;>CBB??=AB??;
@ATNG8:02471:00528
GATGGTAGCTCGCTGATGATATCTCCAGAAGATCAGGAACTCTAGAAGAATTAGATTTTTAACACGAGAGTAAACGTAAAAAGAAGGTTTTGCAAGACTCACGTTAACAATATTGCAGCAGTACGCACACAATCGAAGCGCAGTAAGGATGGCTAGTGTAACTAGCAAGAATACCACGAAAGCAAGAAAAAAGAGTACGCTATTAACTATTAACGTACCTGTCTCTTCCGACGAATGAGTACTATAGACTATCTGAGACTACCATCGAATGAGGTTAGTCT
+
:;@=8=>@>>><<<=>>>===<=<=:=>>?CAA::9<A=ABB>=>B>BC?B<@>9999:(56:=<56688AAA9@@???>>/9:6;;@@@3@AE=@==>?AA@A=A=AA<AAA9;=BB????>><@>???@<AAA@;>>AAAA@@<@=A>>;>;;;AAAA<AAAAAA=>@;@>>:<==<>1:8=9888888%86<>89;B8;56?<>>>A<A<AA???<AAA>;=;8><@A>>><>>>@@@@@AAAA>>>?DAA@>>@@@AA<A@@>><>AAA<A<AAA??
@ATNG8:02473:00525
GATGGTAGGCGTGTGAGAGTCTGCCCAGAAGATCAGGAACTCTAGAAGAATTCAGATTTTTAACACGAGAGTAAACGTAAAAAGAAGGTTTTACAAGACTCACGTTAACAACTATTGCAGCAGTACGCACACAATCGAAGCGCAGTAAGGATGGCTAGTGTAACTAGCAAGAATACCACGAAAGCAAGAAAAAGAGTACGCTATTAACTATTAACGTACCTGTCTCTTCCGAAACGAATGAGTACGATGAGATCTCGTGTGCTACCATCGAATGAGGTTAGTCT
+
@@A=:==B?BBCBCBCCBCCDB;;<09CC?@>;;;@<@?CCB@@>@700+0:;=;99999(98?>BB>>>A<<<3;977666'56469:78+<@>6A>=>@@??=9=7<<///@H7;?<8//...333999?C<@=>@7;:;>@@@C=A=A=>:=<<<;;:>6;;?A==98818>>188889)88<989888(625:555@9<90857=>>8=:>???A<@@>>=??9<9=AA7>==:<==>888:>>>@DAAA?@?AA;;;@??4::D::5;;:;>D;>?;;;
@ATNG8:02486:00521
GATGGTAGTGTCAGTGCGCGTCGTCCAGAAGATCAGGAGCTCTAGAAGAATTCAGATTTTTAACACGAGAGTAAACGTAAAAAGAAGGTTTTACAAGACTCACGTTAACAATATTGCAGCAGTACGCACACAATCGAAGCGCAGTAAGGATGGCTAGTGTAACTAGCAAGAATACCACGAAAGCAAGAAAAAGAAGTACGCTATTAACTATTAACGTACCTGTCTCTTCCGAAACGAATGAGTACGAGAGAGCACACGTGTCTACCATCGAATGAGGTTAGTCT
+
4444.5<<:<<><===<=;;;;;<;8==B>BB::9@698BA;;;B=7A@7;8889==>>?1@@EEDCCCCDBCA9@B;;;;;*;A<@;???3>A@<@A@A=BBBD?B?BD>AAB?BABA;;;CCBLCCCBBD@CCBB?AAA@A@AB?B?C@@>@BBBBBBC?BBB@AA@BB>@??8::<==4888188888(/959///::>@B=@;@>==<A<AACCC@CBBABBB=?=?CC=A@A=@A@ABBBB?;;?:;??@@AA?@@BB;;7;?>>=:====4936@000
@ATNG8:02450:00559
GATGGTAGCGCACACATAGATACAGTACTCATTCGTTTCGGAAGAGACAGGTACGTTAATAGTTAATAGACGTACTTCTTTTTCTTGTCTTTCGTGGTATTCTTGCTAGTTACACTAGCCATCCTTACTGCGCTTCGATTGTGTGCGTACTGCTGCAATATTGTTAACGTGAGTCTTGTAAAACCTTCTTTTTACGTTTACTCTCGTGTTAAAAATCTGAATTCTTCTAGAGTTCCTGATCTTCTGGACGACGCGCACTGACACTACCATCGAATGAGGTTAGTCT
+
;;44.5955666>@@@?@AA@@>=@>;89833.3;9<5=<;A;0//:9887:::::4:8;;=>7@9??9338//-6(--666'--(--/9:288661///(/9389;<<>:>?>@BBBB@CDD@C?CCBCCC;;9;@AA@BAAACABBCCC@A@BCCGBAA?BB?B@BCC<<;DCDABBCCD:A=@5:;;;;*;>?AA<BBAABBAB?@=@@@@0@@@BA@B@FC@CBBA@AE@C@CCBBBB>BAC@CD@AABBBBBCBBCCCBBBB@BCCCC@CCCC@CACCAA@
@ATNG8:02451:00576
GATGGTAGCATCATGCATATCCTCACCAGAAGATCAGGAACTCTAGAAGAATTCAGATTTTTAACACGAGAGTAAACGTAAAAAGAAGGTTTTACAAGACTCACGTTAACAATATTGCAGCAGTACGCACACAATCGAAGCGCAGTAAGGATGGCTAGTGTAACTAGCAAGAATACCACGAAAGCAAGAAAAGAGTACGCTATTAACTATTAACGTACCTGTCTCTTCCGAAACGAATGAGTACAGAGAGTACGATATGTCTACCATCGAATGAGGTTAGTCT
+
4444.5<=<<?@>@;;;99//)//88399@:<88833,34333<=98237,2022266666)659>@>A@@@A>=3229ABBA0<@2919>B0@;@;?AB@A??@B4:39?<@@??@AAABCCBCBCCC@@@A?ABBC?9:9??BAA=A?C;;6:?>=???A=@AB@A@=@@4:9;5;;<;=.76/(////'------.388949497776;022>>>@C?>?@@@5949AA9?=?8??<@@AA=??==<<676>>A???;;;?6;;??@;@???;@7;;B>?
@ATNG8:02452:00575
GATGGTAGTGTCATATGAGAGTGTGTACTCATTCGTTTCGGAAGAGACAGGTACGTTAATAGTTAATAGCGTACTTCTTTTTCTTGCTTTCGTGGTATTCTTGCTAGTTACACTAGCCATCCTTACTGCGCTTCGATTGTGTGCGTACTGCTGCAATATTGTTAACGTGAGTCTTGTAAAACCTTCTTTTTACGTTTACTCTCGTGTTAAAAATCTGAATTCTTCTAGAGTTCCTGATCTTCTGGTAGAGCGTGCATATATCTACCATCGAATGAGGTTAGTCT
+
ABA<;C>BBBB>====BBABDCDCEAABACBB@@AAF=CC@C@CECDECC@DDCAA?A?CC??=@?BBACBAAAD?BBBBB3BB?ABBD>BBCDACIC?CB>BABBCC?CBCCDDDD?CBA?B@CCCBAA@B@CBCC<A@B@@@BBBBBCCCBBB@BBB?BD?C?BBCCCC@@?;@::::.:5;=@@BBB,@A@@@;BBCCCCGBBB5;;;;*;AACCAD@BC?BBAAB??;@?CABCCB?AAB@CBCCCBBACBBBCCCBABBD@BABBB>@B@@<@<@A@@@
@ATNG8:02466:00588
GATGGTAGGCACTGCGCACACATCCCAGAAGATCAGGAACTCTAGAAGAATTCAGATTTTTAACACGAGAGTAAACGTAAAAAGAAGGTTTTACAAGACTCACGTTAACAATATTGCAGCAGTACGCACACAATCGGAGCGCAGTAAGGATGGCTAGTGTAACTAGCAAGAATACCACGAAAGCAAGAAAAAGAAGTACGCTATTAACTATTAACGTACCTGTCTCTTCCGAAACGAATGAGTACACATCGTCGTGTCGTGCTACCATCGAATGAGGTTAGTCT
+
<:<<8;;;7<<>6559555554444)4<>9?@>CBB?B=??A000@;:;<@:A?983<<;,;<>>>B@@=??@?8>?;9995$5<7<9;;;09><7;;;BB@@??9=9>?9>C@;AB??BBABFDDBBBB;:6:@@39:??@@BBB=A>A::6:@@@@BBC?BBB@?@?BB?>>=8==;;<155517:;;;*7:185557=@?A<A<@=<=:>:=@CCB?BB;:9DC>@?:99,9::39A@AAAAA;<;>>>BBBBBCB??@BBB=AB>@B<@@@B7;5;A;;;
@ATNG8:02479:00580
GATGGTAGTAGTACACTAGTCATACCAGAAGATCAGGAACTCTAGAAGAATTCAGATTTTTAACATCGAGAGTAAACGTAAAAAGAAGGTTTTACAAGACTCACGTTAACAATATTGCAGCAGTACGCACACAATCGAAGCGCAGTAAGGATGGCTAGTGTAACTAGCAAGAATACCACGAAAGCAAGAAAAAGAAGTACGCTATTAACTATTAACGTACCTGTCTCTTCCGAAACGAATGAGTACTATAGACTATCTGAGACTACCATCGAATGAGGTTAGTCT
+
9:995;;;;;><<<<<<>>==;;6616AA8@EBBA@4;49:=555=9<;9;737777<<;,<6;;88;7777333(39/////$//(/5;;;/::=7=?;;8=>@A<A=AC<B@?;?@??DCCCAAACCDBBB?BBBB?BBBBAAAB@B?BBB?BCBBCBBB?BBBACCADD=8885::888)8:9888888(6@:A688AA@@A:=:==??6;6;ABAA>AAAAABA=@=???:?BB@CCCBB?AAA@?@@@@@?BBB>>>BBDC?CCAAA@CBAA>A=AAA??
@ATNG8:02479:00585
GATGGTAGAGTACAGTGTAGTAGACCAGAAGATCAGGAACTCTAGAAGAATTCAGATTTTTAACACGAGAGTAAACGTAAAAAGAAGGTTTTACAAGACTCACGTTAACAATATTGCAGCAGTACGCACACAATCGAAGCGCAGTAAGGATGGCTAGTGTAACTAGCAAGAATACCACGAAAGCAAGAAAAAGAAGTACGCTATTAACTATTAACGTACCTGTCTCTTCCGAAACGAATGAGTACACATCGTCGTGTCGTGCTACCATCGAATGAGGTTAGTCT
+
<=<=9=@BBC@@?==>?C@CCCCCC?BBD@DBCBBB?B?BBCBBAB@CD?B?>>>A=>=>/><>>>?@?@?BAB:BDCCDCC5BB@C?BBC<BCD@;::ADCCCC?B?CC@CBC?BBBBCCCCCBBBCCCCC?AABB>B@@@??@@=B@CBB?BCBBBBBC?BBBBBB?BB=>9:5::===1:::499998(/;7<///==A@@<@;??BB:>;>CCBB?BCCBAAA?B?BCC>CCC>AABCBB@@???AAACCBBBCB???CCD@BAB>A=ACA>:=;@A>;;
@ATNG8:02481:00573
GATGGTAGGACGAGCGTCTGAGAGGTACTCATTCGTTTCGGAAGAGACATGTACGTTAATAGTTAATAGCGTACTTCTTTTTTCTTGCTTTCGTGGTATTCTTGCTAGTTACACTAGCCATCCTTACTGCGCTTCGATTGTGTGCATACTGCTGCAATATTGTTAACGTGAGTCTTGTAAAACCTTCTTTTTACGTTTACTCTCGTGTTAAAAATCTGAATTCTTCTAGAGTTCCTGATCTTCTGGCGCTCTGTCACGTCTGCTACCATCGAATGAGGTTAGTCT
+
::==8==>966?=>==666::;==<?@CCAA@?C;;;0;?9?<@@@B;<;CCCDCC@C@DCBC?B@BDDCBBCDC?:9:9:9%;A=ABBC=CBBC@BBA?BB:;=BBDF@ECBBBBIGACBB@B@GCCC@@BDABBBC@BABBBCCCCBCCCCCAA>ABB@BC@C@CBBA@A@@@;?;;;;.;=@5;;@@@0@BBBE?CA@@CBAAAA5<;;;*;@@CC@CABB@BBBBBBD@C?BBBBAA?;;;@CBBBB;;;BBCBBA;;;ABB?CC?@?>@><=20)/0///
@ATNG8:02486:00591
GATGGTAGTGTGTCTCTGAGAGTAGTACTCATTCGTTTCGGAAGAGACAGGTACGTTAATAGTTAATAGCGTACTTCTTTTTCTTGCTTTCGTGGTATTCTTGCTAGTTACACTAGCCATCCTTACTGCGCTTCGATTGTGTGCGTACTGCTGCAATATTGTTAACTTGAGTCTTGTAAAACCTTCTTTTTACGTTTTACTCTCGTGTTAAAAATCTTGAATTTCTTCTAGAGTTCCTGATCTTTCTGGTAGAGCGTTCATATATCTACCATCGAATGAG
+
9::<5;666>>@@;5544;444<3:4?847??8?>?A;AA=A>AAABBBC@AAA@@;><A@;?:C@CCCCB:;:A<@@AAA0>>;<8=?5::;9299925=7556<;<8<?B>?;;>;>>><>>@@999BBD<BABC@A@@@BAABCC@??AA==5:9>9=A?C@CB?BBCFCB<>??>=/@7=444===)88;;;;073333388566;;;;*877222+..'-7,------33:49965222'222+25:99;:;7;:9933373;;59----(----
@ATNG8:02491:00570
GATGGTAGTGTCATATGAGAGTGTGTACTCATTCGTTCGGAAGAGACAGGTACGTTAATAGTTAATAGCGTACTTCTTTTTCTTGTCTTTCTGTGGTATTCTTGCTAGTTACACTAGCCATCCTTACTGCGCTTCGATTGTGTGCGTACTGCTGCAATATTGTTAACGTGAGTCTTGTAAAACCTTCTTTTTACGTTTACTCTCGTGTTAAAAATCTGGATTCTTCTAGAGTTCCTGATCTTCTGGGATGTGTGCGCAGTGCCTACCATCGAATGAGGTTAGTCT
+
::5505;==>>><;;;;;<<>==AAAAAAA@B>CBBADD>A9<=@@>;?7;>;>?;?9><;;0505<<><??;=899898'89138888//////(///(/94.....54;;<=<?>>7;@@?A?CC<;;;<A@BB@A=@;;<CCCCCDCCBCBAA>@@@?AB>A@BBBBBDEDC@AAA@A3A=B>BBDCC5C@@@D>BBBBBBC<;0>@A@@,00008><80929@?@ABC?B>@@BBBB?B@=:/8....88=0:55;9:7<<<<<C<<<9ACB?9>8<BCBB
@ATNG8:02443:00603
GATGGTAGCACGACACGACGATGTGTACTCATTCGTTTCGGAAGAGACAGGTACGTTAATAGTTAATAGCGTACTTCTTTTTCTTGCTTTCGTTGGTATTTCTTGCTAGTTACACTAGCCATCCTTACTGCGCTTCGATTGTGTGCGTACTGCTGCAATATTGTTAACGTGAGTCTTGTAAAACCTTCTTTTTACGTTTACTCTCGTGTTAAAATCTGAATTCTTCTAGAGTTCCTGATCTTCTGGATAGCGACGCGATATACTACCATCGAATGAGGTTAGTCT
+
444:8<<<<;;;;;;<<<<=<666;;;<==@B==ABC=AA9<9<<;;<<<:=<<==6=7<<<<7=8===8886..(..666(6627222)2786<48356(6:4::;8<A<??@@????<?@A=A=;;;=;;;A=BBAA<=>>@A@>>>DD===>>A;===<>><>=BB@@AAA@@<@=<<<1<8;476666(7><;;1899///>99<1889)7<==A=B=AA=ADB???@;@<AAAAAA;?===@@@@@>>>>=<<<A@A??=>:>@???<@@AA=A;><<==
@ATNG8:02444:00629
GATGGTAGCGCATATCAGCGCAGCCCAGAGATCAGGAACTCTAGAAGAATTCAGATTTTTAACACGAGAGTAAACGTAAAAAGAAGGTTTTACAAGACTCACGTTAACAATATTGCAGCAGTACGCACACAATCGAAGCGCAGTAAGGATGGCTAGTGTAACTAGCAAGAATACCACGAAAGCAAGAAAAAAGAAGTACGCTATTAACTATTAACGTACCTGTCTCTTCCGAAACGAATGAGTACGATGAGATCTCGTGTGCTACCATCGAATGAGGTTAGTCT
+
9999399995555;555<==?@>@@7;;=;::;;;5:54444:;;6;=.7,335;;??@+C@CC@<<;>>DDD>CCAAACA0AC@C@CCC;CBB@B@@@BCBBC@B?BB?BBB?BBBBCBBCCCCCDDDCD@CB@@<@AAABBBB?B?B@@<@AAACCCB@BBBBBB?BC=?>?=@@?;:1:::4899999%/:7:///88??><>:;;@A;A=A@CCB?BBBAAAA?B?BBB>BBB@BBBBBCBBBAAA@@@B:::>>666=DD<AA>>=:=@9:7:?BB@@?
@ATNG8:02452:00638
GATGGTAGCTATACGTATATCTATGTACTCATTCGTTTCGGAAGAGACAGGTACGTTAATAGTTAATAGACGTACTTCTTTTTCTTGCTTTCGTGGTATTCTTGCTAGTTACACTAGCCATCCTTACTGCGCTTCGATTGTGTGCGTACTGCTGCAATATTGTTAACGTGAGTCTTGTAAAACCTTCTTTTTACGTTTACTCTCGTGTTAAAAATCTGAATTCTTCTAGAGTTCCTGATCTTCTGGGATGTGTGCGCAGTGCCTACCATCGAATGAGGTTAGTCT
+
::44.59555=>6666@===@=<::::9;<>=3=9<=6::5:755555;<::;;:9595///;595993339322505:C=C*5;3=;=>6=CAA=AAB<;;<?@???B;>>AAAA@@<@@@;@;>=?=;;;A<@@@@<>>A>>>;<;@@?>;;;B;>>>;@A=D=>??AA@@@@8>====/;5;7==AAA/???BB8==@??A>>=@;::::,:666=9=9BB=<<<///:9=9@B@@@A<@@@@:@??>>>AAA@?@;;=5=6616==;<69>>>;>=AA==<
@ATNG8:02457:00611
GATGGTAGGACGAGCGTCTGAGAGGTACTCATTCGTTTCGGAAGAGACAGGTACGTTAATAGCTAATAGCGTACTTCTTTTTCTTGCTTTCGTGGTATTCTTGCTAGTTACACTAGCCATCCTTACTGCGCTTCGATTGTGTGCGTACTGCTTCAATATTGTTAACGTGAGTCTTGTAAAACCTTCTTTTTACGTTTACTCTCGTGTTAAAAATCTGAATTCTTCTAGAGTTCCTGATCTTCTGGGTCTACGCTCGTCGCGCTACCATCGAATGAGGTTAGTCT
+
<<4405;;7=><;<>>;;<==BBC>AA?CB@@<;:;@<BB?C?@@@BCCC@BBBEE@B?BCCB;;6:@@A;;;@D?AADDD3CC@C:;;0;B;;7;BB?CC?BAABBB@CBBAAA??<?AA9>;ABAAAA@CADDED?BBCDDEFCCCBBBC?@?=@BB?BB@C?BCC;;;BBA=A;;;;.;>B5<;;;;*;AA@A<BBCCBBCBBB=@@A@2ABABB@B;;;@BDCBBCC@B?BBBBBC?BABC>BBBA@@@BBAECCCBBBBB?BBBCC?CDCB?A=@B;<;
@ATNG8:02461:00636
GATGGTAGTGCGTGAGAGAGAGACCAGAAGATCAGGAACTCTAGAAGAATTCAGATTTTTAACACGAGAGTAAACGTAAAAAGAAGGTTTACAAGACTCACGTTAACAATATTGCAGCAGTACGCACACAATCGAAGCGCAGTAAGGATGGCTAGTGTAACTAGCAAGAATACCACGAAAAGCAAGAAAAAAGAAGTACGCTATTAACTATTAACGTACCTGTCTCTTCCTAAACGAATGAGTACATAGATATACGTATAGCTACCATCGAATGAGGTTAGTCT
+
9:44.55::;;;;;;=>=ABCA;;65<<7<BA444282688////(/7376//......$.2.2222266252'2945555$5<49.55)59945555<<<=C:B>BC?A::5:?AABBCBAAEDCCBBC@BBBC?BA@@?@994;?@@?<@@:::A@B?BCBCBB?BB@9:87<<8888)88818?BCBB)@=79///<9A>>284569>2;7:ABAB?BB?AABA>?<89927?A=ABBBBBBBAA?>?AA@AAAAA???AAA<==>AA=@====A;@>;;;
@ATNG8:02470:00617
GATGGTAGGCGAGAGTGAGACGCAGTACTCATTCGTTTCGGAAGAGACAGGTACGATTAATAGTTAATAGCGTACTTCTTTTTCTTAGCTTTCGTGGTATTCTTGCTAGTTACACTAGCCTATCCTTACTGCGCTTCGATTGTGTGCGTACTGCTGCAATATTTGTTAACGTGAGTCTTGTAAAACCTTCTTTTTACGTTTACTCTCGTGTTAAAAATCTGAATTCTTCTAGAGTTCCTGATACTTCTGGCGCTCTGTCACGTCTGCTACCATCGAATGAGGTTAGTCT
+
;;<<7;;=8<;////////798::<88344::7:===77:4:6///998<3<;=787/7,38994:6<:@@A;;7=68;;;;)35-..77707922,29:3997;;?>7838A?>:978*//::263666...55278::399;AA>>>>>@=>=??A566891//*/6:=BAA@@@B:=:@@@2@9@-//@@@,8899906;======>>:;<<;,<///=5:5>@=???@@@A:>:=AA:667+--3-32*,***22222277...88267333.336:5;4;A@@@
@ATNG8:02504:00085
GATGGTAGCGAGCGAGTGTGTATACCAGAAGATCAGGAACTCTAGAAGAATTCAGATTTTTAACACGAGAGTAAACGTAAAAGAAGGTTTACAAGACTCACGTTAACTATATTGCAGCAGTACGCACACAATCGAAGCGCAGTAAGGATGGCTAGTGTAACTAGCAAGAATACCACGAAAGCAAGAAAAAGAAGTACGCTATTAACTATTAACGTACCTGTCTCTTCCGAAACGAATGAGTACTGCGTCTCACTCTCGCCTACCATCGAATGAGGTTAGTCT
+
::45.59:;;665556<>=<==<5505<:5888333-3,377999:6:?:@;8:555555$56;@<@@?BCBBB=AACBAA3=B;@2;;049;6455:<<@;A8@@BB?>@E?BBABBBB@@@@@>>>>><>AAA<@@?99;;:4616//+/:<<<=;<8;@@>>><CA=AAA:>?BBD6<6706<<<=/9=7=///=;?=>:><@@@D<A<@@CCC@BBBBCBB@C@DCC>BBB???>BBCCCBAAAAACCCCCCBBB?CCC@BBBCC?ABBD@D@CCBBB
@ATNG8:02528:00097
GATCGTGTGAGAGTCTGCCCAGAAGATCAGAATTCTAGAAGAATTCAGATTTTTAACACGAGAGTAAACGTAAAAAGAAGGTTTTACAAGACTCACGTTAACAATATTGCAGCAGTACGCACACAATCGAAGCGCAGTAAAGGATGGCTAGTGTAACTAGCAAGAATACCACGAAAAGCAAAGAAAAAAGAAGTACGCTATTAACTATTAACGTACCTGTCTCTTCCGAAAACGAATGAGTACAGAGAGTACGATATGTCTACCATCGAATGAGGTTAGTCT
+
<<<=CB@A@B@A@BBBBBE<ABB?ABAA0008<6;@@?@;?@=@>DCA<;;;;*;@BDBCGAA@CCC=@AAABBA.9:=A=ACB6?7837;;;?C><>:=6::4:><188::;866>???@@A@@:=<;;5:=;;;==>>7>:>;?;?BBAAB9:49>?>9:49A=A9939@99:9*9555'562525#57.5:=@8<<>815359;>:?;>>>??<;;;;==<4:48888(8>>=988<<?=@???<??@?>==?::;;>??:???==6;;>@:>:=<=?=
@ATNG8:02499:00101
GATGGTAGTGATACAGATCAGACACCAGAAGATCAGGAACTCTAAGAAGAATTCAAGATTTTTAACACGGGAGTAAACGTAAAAGAAGGTTTTAACAAGACTCACGTTAACAATATTGCAGCAGTACGCACACAATCGAAGCGCAGTAAGGATGGCTAGTGTAACTAGCAAGAATACCACGAAAGCAAGAAAAGAAGTACGACTATTAACTATTAACGTACCTGTCTCTTCCGAAACGAATGAGTAACAGAGAGTACGATATGTCTACCATCGAATGAGGTTAGTACT
+
4;4406<?>>>><;;99444:;=9:05;:6;=@00/060566//*/:5983:6//(-56888(40-/.77-35666/6:8///(.:39(///&.(.64835;A=<8=2<6<@9=>A<?>>>==>>>>>@>>>==8<???;>>>99;58287=<=9=///=9=@<@@@@@@==>:>AA=>>>@@9@=959===2//,/:99?B@@@@=@=;;;;;?===>>><@@BC@@A7;7;BB:>>>;>?C?5605AAAAA@@@;;;@@@??@>>><@A@@B;??==9=9==///<
@ATNG8:02504:00159
GATGGTAGGCACTGCGCACACATCCCAGAAGATCAGGAACTCTAGAAGAATTCAGATTTTTAACACGGGAGTAAACGTAAAAAGAAGGTTTTACAAGACTCACGTTAACAATATTGCAGCAGTACGCACACAATCGAAGCGCAGTAAGGATGGCTAGTGTAACTAGCAAGAATACCACGAAAGCAAGAAAAGAAGTACGACTATTAACTATTAACGTACCTGTCTCTTCCGAAACGAATGAGTAACTACTCTCAGAGACACACTACCATCGAATGAGGTTAGTGT
+
99:<8<=@5;666<<>>==CCEBBB=BCC?AAA@@?<B=BBA::8B>BC?B?:9987AAA2B?893==1888;;1;73////$/847(///&/.336.228888=9?;?@:==?:==>>>==?>>>@??@@@<@@>>:>???::;>:>;@;;6;;;;@@AB=B>??DD?B@<@@A<;<;BD3;;=7::::/::4;<>?>>>@@B<A=AA?@;@=A>:::5:>>A?@?=A;>>?9?AA?AA;<55.5788??AB@BB>>=@@@?7;;8<<<>>8=?9:4:6:7622
@ATNG8:02507:00171
GATAGAGACTGTAGCGCACCCAGAAGATCAGGAACTCTAGAAGAATTCAGATTTTTAACACGAGAGTAAACGTAAAAAGAAGGTTTTACAAGACTCACGTTAACAATATTGCAGCAGTACGCACACAATCGAAGAGACAGTAAGGATGGCTAGTGTAACTAGCAAGAATACCACGAAAGCAAGAAAAAGAAGTACGACTATTAACTATTAACGTACCTGTCTCTTCCGAAACGAATGAGTAACTGCGTCTCACTCTCCCTACCATCGAATGAGGTTAGTCT
+
666=BAB;99<<<<<<:=><4;;<9>@B<;@=A;A@?888A;AA490777<=@@@1979<<./.53777.7533555'/.(.(...&.33.5522897795>=DE:=>@;?>>>==>>@@B@?@AAC;?AA=5;;///899:6>:<;9(----779;5;667==6::55556555>=/69818<<<=+;:5:;:;=>ABBA;@<@A@@<@<@7///6:;==@A@<@<??D6888;===>::5:;;=====@A=>=@@D:@@@;???>>:<<;:5:4:>;;;
@ATNG8:02518:00195
GATGGTAGTATATCGCGTCGCTATCCAGAAGATCAGGAACTCTAGAAGAATTCAGATTTTTAACACGAGAGTAAACGTAAAAAGAAGGTTTTACAAGACTCACGTTAACAATATTGCAGCAGTACGCACACAATCGAAGCGCAGTAAGGATGGCTAGTGTAACTAGCAAGAATACCACGAAAGCAAGAAAAAGAAGTACGCTATTAACTATTAACGTACCTGTCTCTTCCGAAACGAATGAGTACTGTATCTATGTGTGGCTACATCGAATGAGGTTAGTCT
+
>B==:<>BBCCDDDDCCCBA??CCC:DCCACCCA@@>A@BBBAAAA>AC?A>??:99@@@/A????CCBBBBBB=BCABBBB2BB?B=@?@4=B=86:6;>BB<A>B?AB??>>=AABBCCCCBBCCCDCCC?BCBA=@A@@A?@@=@=@AA?BBBBBBBB?BCCAAA?BB?:9:8<9;;:.///06<@@@,772<///==A@?;@<@@@@<A=B@BCB?BCBBBBB?B?BCC>CCC?ABBCCB??B>>>><<A?89:=9<@BAAA?>?<@@??;>:>AA?@
@ATNG8:02519:00187
GATGGTAGCATCATGCATATCTCACCAGAAGATCAGGAACTCTAGAAGAATTCAGATTTTTAACATCGAGAGTAAACGTAAAAAGAGGTTTTACAAGACTCACGTTAACAATATTGCAGCAGTACGCACACAATCGAAGCGCAGTAAGGATGGCTAGTGTAACTAGCAAGAATACCACGAAAGCAAGAAAAAGAAGTACGCTATTAACTATTAACGTACCTGTCTCTTCCGAAACGAATGAGTACTATGTAGAGCTCTATACTACCATCGAATGAGGTTAGTCT
+
44:<7<>@==B>=666===<<<<;<045;-3/:///160588///;59959=67552;;;*:49:759//..333,3566666'699+222&2663899977687278==:;;;<>>>BCBBCFCCBC@@@B@CBAA=<788??@@>@?D??=?AAAACBB?BBBAAA??=9::93:6:<:0///*/>>@@,==5A:;;>>>AA<A=A???<A<@@CCC?CCBAA@@7979CA8>?A>AAABB998>?AAAA@@@@@>;;////9597;;B<?ABB>A>ABB?>
@ATNG8:02523:00194
GATGTAGTGCGTGAGAGAGAGACCCAGAAGATCAGGAACTCTAGAAGAATTCAGATTTTTAACATCGAGGAGTAAACGTAAAAAGAGGTTTTACAAGACTCACGTTAACAATATTGCAGCAGTACGCACACAATCGAAGCGCAGTAAGGATGGCTATTGTAACTAGCAAGAATACCACGAAAGCAAGAAAAAGAAGTACGCTATTAACTATTAACGTACCTGTCTCTTCCGAAACGAATGAGTACTACTCTCAGAGACACACTACCATCGAATGAGGTTAGTCT
+
>>:<ACCCCCCC?CCCCBAB?:;;(4;;7=BA::47>4>::897=8BB@C?:98:7555'5257534--(--779.7588===*877+222&2782889955566/55:>;>>>=@@@ACCDCCBBCAAB??=AACC=B@@??>>><?=@AB@BBBB?BBB?BCCBBB?@?9:::4:=>>>48885;??A@/==7=///==A@?;@=BAA@;@=DDCBB?BCBBBBB>B?BBC>B@@;@CBBBABB>B@@BCB@::8>>;==>>>9?;<=<8>A9979?@CAAA
@ATNG8:02499:00224
GATGGTAGGTGCACATGAGTGTATCCAGAAGTTCAGGAACTCTAGAAGAATTCAGATTTTTAACACGAGAGTAAACGTAAAAAGAAGGTTTTACAAGACTCACGTTAACAATATTGCAGCAGTACGCACACAATCGAAGCGCAGTAAGGATGGCTAGTGTAACTAGCAAGAATACCACGAAAGCAAGAAAAAGAAGTACGCTATTAACTATTAACGTACCTGTCTCTTCCGAAACGAATGAGTACGAGAGTCAGAGCAGAGCTAATCGAATGAGGTTAGTCT
+
<<;=8<<<8;;;==?@;@=C>>DBB<??C>AB?AAA<A>A???B;;5;A1818?CA@@@B0A?BCBBBBBBBBB=BBBCCCC5CB?@>@@@9@BB:;@??CAAAA>A?BB????<??@ABBEDCCCCBBBDD?CCDD=????AAAA;@;@00-0@000ACB@CEB???@CC?BBB?A>>CA7;8818:::;+7;7:///;;@??;?=>>>?<@=B?BBC?CBBABCB<?=?BB=BCB=??BAAAAAB@?;?AAA==;;;:::BB=@??C:?<@>-/+/B>@@
@ATNG8:02499:00239
GATGGTAGTGTCATATGAGAGTGTGTACTCATTCGTTTCGGAAGAGACAGGTACGTTAATAGTTAATAGCGTACTTCTTTTTCTTGTCTTTCTGTGGTATTCTTGCTAGTTACACTAGCCATCCTTACTGCGCTTCGATTGTTTGCGTACTGCTGCAATATTGTTAACGTGAGTCTTGTAAAACCTTCTTTTTACGTTTACTCTCGTGTTAAAAATCTGAATTCTTCTAGAGTTCCTGATCTTCTGGATAGCGACGCGATATACTACCATCGAATGAGGTTAGTCT
+
;;<<8<===>666>?==;;;;;;<<<:::;:@=A@AC>CC@>7665:9995:<<<>;?9<BBA9B=@AA<<<<;;133333$33-333;;1333;;13334:;6:7777?<>>>?CF@@?@CD@D@CBCC@@CD@CCCC>@@@:BBBBCBCCCBBAD@DCC?BC?C@CCCBCABAB>AAABC:B?B;@ABBB2ACEEM>BABCBBCCBA5;;;;*;AABD@CGEE@BBCBBBC?B?CCCCCC=@?D@CCBBBEECCBBBBBBCCCCC@CBBBB@BCCC@A<@A000
@ATNG8:02510:00201
GATGGTAGCGCGACGAGCGTAGACCCAGAAGATCAGGAACTCTAGAAGAATTCAATTTTTAACACGAGAGTAAACGTAAAAAGAAGGTTTTACAAGACTCACGTTAACAATATTGCAGCAGTACGCACACAATCGAAGCGCAGTAAGGATGGCTAGTGTAACTAGCAAGAATACCACGAAAGCAAGAAAAAGAGTACGCTATTAACTATTAACGTACCTGTCTCTTCCGAAACGAATGAGTACGAGAGTCAGAGCAGACTACCATCGAATGAGGTTAGTCT
+
:=:=9@?;>>AA<<CBDCC@@@?==1=>@=?@@?@@<A=A@?==;=8=;9=:00*////'.33356985588;3:@>@DDD/@?<?:>>>/=8806;77<855>:><>A=@??<>>AA>>>>>>@???>>==@@AA<@@C@@@::4::=<=;>;<<A@@B<A>>>AA=??;@AA<<<>FD79966/////(///988;@///6=9;AAA<B=BA====AAA???A=A=@??8@@@>@@@>;;;@@??>>>>>>AA@@???BB<@@@@@;??@>9>=>;;;?
@ATNG8:02529:00225
GATGTAGAGAGACTGTAGCGCACCAGAAGATCAGGAACTCTAGAAGAATTCAGATTTTTAACACGAGAGTAAACGTAAAAAGAAGGTTTTACAAGACTCACGTTAACAATATTGCAGCAGTACGCACACAATCGAAGCGCAGTAAGGATGGCTAGTGTAACTAGCAAGAATACCACGAAAGCAAGAAAAAGAAGTACGCTATTAACTATTAACGTACCTGTCTCTTCCGAAACGAATGAGTACTATGTAGAGCTCTATACTAATCGAATGAGGTTAGTCT
+
999<<==>>>;66555;;==?>>9>CC@D@@00/6<68=8///;8:?:@988722@@:*:5=<<>=888@@@:@?CBFGF1BB?@>@@A9B@@9;@??CCB@A>A@CC@BBB?BBBBCDCBBBCCCCCCB?BBBB@BA@@@@?>8@=@998:AABBBBB?BBBBBB?BC?::::==>>>48868=>>?>/?@=B;;:BBBBA<A<AA@@<@<>>BAB@CBAA@AA=A@BBC>BCC?CCCAA>>>??@AAAA===@AAA@@@C=B@??;@?@D=E=@C?::
@ATNG8:02529:00227
GATGGTAGGTGCACATGAGTGTATCAGAAGATCAGGAACTCTAGAAGAATTCAGATTTTTAACACGAGAGTAAACGTAAAAGAAGGTTTTACAAGACTCACGTTAACAATATTGCAGCAGTACGCACACAATCGAAGCGCAGTAAGGATGGCTAGTGTAACTAGCAAGAATACCACGAAAGCAAGAAAAAGAATTACGCTATTAACTATTAACGTACCTGTCTCTTCCGAAACGAATGAGTACGATGAGATCTCGTGTGCTACCATCGAATGAGGTTAGTCT
+
::;=7;;=8<<666@?==<>A>A>:;;=@??@A<;5;:@@@AA@A=BC9;7;CA;;;;;*<?BCBBCEDCCBB=AB;;<<.:A;@4:9:-9?A??>?><=??A>B?BC?BBC?BB??BBBABDDDDCBCC?BA@@=@@?>>@993;>B;:6:@@@AABC>BBB??@@EH>?;;=A@>==/88818@@@A/8818188>>===;>:>=AA=A<A@DCB@BCAA@@@?B?BBD>BBB?BBBCBBBBB?@????@@AA@@;888?@:=>BAB;>AAA<?;?B;;:
@ATNG8:02521:00295
GATGGTAGTCTCAGATAGTCTATAGTACTCATTCGTTTCGGAAGAGACAGGTACGTTAGTAGTTAATAGCGTACTTCTTTTTCTTGTCTTTCGTGGTATTCTTGCTAGTTACACTAGCCATCCTTACTGCGCTTCGATTGTGTGCGTACTGCTGCAATATTGTTAACGTGAGTCTTGTAAAACCTTCTTTTTACGTTTACTCTCGTGTTAAAAATCTGAATTCTTCTAGAGTTCCTGATCTTCTGGATAGCGACGCGATATACTACCATCGAATGAGGTTAGTCT
+
>;958==?CCB?===@BA;96<<<BDCB@:8928;;A9<@:>6954;<::7:A@AB>B@BD:;8:=BBB==A@?@24////$/83///9:299<<7::;7;;6:?>@@BAEBDCFECB@BBB@C?CFBB@@@B?CCBB<?@@ACCBBCBBBBAABB?BCC@CC?B?ABBCBBBBA=?==>=2>=@<;;;;;*:B??@=BCCABBBAA@29999(9;<BB@BADEBCCCCDCB@B@BCCDDE@BAB?BC?@?CCBBBBBBCCCCCCC@BCB;:8:CCCAC?BB;;;
@ATNG8:02497:00310
GATGGTAGTGTCATATGAGAGTGTGTACTCATTCGTTTCGGAAGAGACAGGTACGTTAATAGTTAATAGCGTACTTCTTTTTCTTTGCTTTCGTGGTATTCTTGCTAGTTACACTAGCCATCCTTACTGCGCTTCGATTGTGTGCGTACTGCTGCAATATTGTTAACGTGAGTCTTGTAAAACCTTCTTTTACGTTTACTCTCGTGTTAAAAATCTGAATTCTTCTAGAGTTCCTGATCTTCTGGGTCTCTCTCTCACGATCGAATGAGGTTAGTGATATCGTA
+
BBBB9==>=<<<=@?==<<<BC@@<=?9;;8:2;;@A=CA:?76955499398843-36::<B=B?@@?::///9)//666'///(379=4::;>8<;;69@699??CCAEFFDCCA@<@@A;@<ABBBBEJF@CBBB@CBBBDDDDCBBABBBBB?BBB@BB?B?BBCBBCCDDADDBCA7A5;5;;;;.:?9:94:=@>A@?>9:.5555$9;;@<=<7<@=9::;;:?4:4;??A??9=<@@8??@BA@=<<000//<999.9944.438:4433//////
@ATNG8:02500:00328
GATGGTAGTGTCAGTGCGCGTCGTCCTGAAGATCAGGAACTCTAGAAGAATTCAGATTTTTAACACGAGAGTAAACGTAAAAAGAAGGTTTTACAAGACTCACGTTAACAATATTGCAGCAGTACGCACACAATCGAAGCGCAGTAAGGATGGCTAGTGTAACTAGCAAGATTACCACGAAAGCAAGAAAAAGAAGTACGCTATTAACTATTAACGTACCTGTCTCTTCCGAAACGAATGAGTACGAGAGAGCACACGTGTCTACCATCGAATGAGGTTAGTCT
+
:::=5;;<<<5555977797/////)/496<<///9(/(--7-//958404,.....888'5.35522288666.6655555$5>49.555&5:;75666:::<<9<8;;8::<=????ABCCCDECCCCAA?ACBC>ABBBBAAB?B?C@?=@BBBCBBB?BBBC??;?@A:?;5;:=@A5=;;788888(7@9?788AB>>><@<>>AA<@<@@BAA>ABAAACB?B?DDD=BAA<???BCC@>>>@@>>>BB===AA@@@@A=C989?<==>C<>::A000
@ATNG8:02503:00310
GATGGTAGTCTCAGATAGTCTATAGTACTCATTCGTTTCGGAAGAGACAGGTACGTTAATAGTTAATAGCGTACTTCTTTTTCTTGCTTTCGTGGTATTCTTGCTAGTTACACTAGCCATCCTTACTGCGCTTCGATTGTGTGCGTACTGCTGCAATATTGTTAACGTGAGTCTTGTAAAACCTTCTTTTACGTTTACTCTCGTGTTAAAAATCTGAATTCTTCTAGAGTTCCTGATCTTCTGGATAGCGACGCGATATACTACCATCGAATGAGGTTAGTCT
+
44558<<<B>;<<==@@@955;:9:;>;99==4399A>?>?B9>;:::<;7;<<<=9>8BBBB:@<?==;;<;::-33333$37,33::189;;6;<<8==>??CCCC@CCDDCCBB@BCC?B?AABBAABDADBBB@DBBBCDB;;;AA:::CD??@?=AA=A;??C;;;CDD?@AABB7A>A5<;;;.9@@@A799B@@ACCDC?BBBB1BBBFF@C?@A?AAC@@?A>A=BDCBBC>AAC@BBBBCCCCCBBBBCCDCCAA>ABBBD?ABBC@A<@A000
@ATNG8:02507:00307
GATGGTAGCAGACGTGACAGAGCGCCAGATGATCAGGAATCTAGAAGAATTCAGATTTTTAACACGAGAGTAAACGTAAAAAGAAGGTTTTACAAGACTCACGTTAACAATATTGCAGCAGTACGCACACAATCGAAGCGCAGTAAAGGATGGCTAGTGTAACTAGCAAGAATACCACGAAAGCAAGAAAAAGAGTACGACTATTAACTATTAACGTACCTGTCTACTTCCGAAACGAATGAGTACAGAGAGTACGATATGTCTAATCGAATGAGGTTAGTCT
+
>=9<8>;;>A@A;?=566@;B@DB@9<??>BBA???9?=?<=BBA<BC<?;??>>=???.:9<<9>>565999.6652222$26.5+222&25506222:55595>39958:;:@AA@@@;:;;A:;;??A<>>>A<@@@9<9255,66<DD<??@@@A>><>>>=@A<>>:==B=>>>>B7;;=7<<<<<,///;77//.6657B=@;<<=@<??@@@<?:;:///95959;;48:;<@99<//.7777999<<<A???>>>>@<A>8818>==8>=@>>>?
@ATNG8:02526:00327
GATGGTAGTATATCGCGTCGCTATCCAGAAGATCAGGAACTCTAGAAGAATTCAGATTTTTAACACGAGAGTAAACGTAAAAAGAAGGTTTTACAAGACTCACGTTAACAATATTGCAGCAGTACGCACACAATCGAAGCGCAGTAAGGATGGCTAGTGTAACTAGCAAGAATACCACGAAAGCAAGAAAAAAGAAGTACGCTATTAACTATTAACGTACCTGTCTCTTCCGAAACGAATGAGTACACACTCTCATATGACACTAATCGAATGAGGTTAGTCT
+
=<<=:>>>;;A><<<==<<<<<>>=8=6616>@595.5.4;;455;7;=8?989777>?>1@=:?:8=8==BBB;@@DD>>?+=B>B:CCC9B==8566:=<<::4>=AA??@??BBCBBABJBBCCBCCCC@DBBB?BAAA>>?B>A?A998:BAACFAB>ACCBAB<??=;;;8<=667,5756566677%/97;///==A==:=:=<CB:>:=AB::8:@@@ABB?C?BCC=BBB?BBCCCAAAA???BAAABB?AABBBCC?AABB?CC??;?:=AAAA
@ATNG8:02529:00310
GATGGTAGTGATACAGATCAGACACCAGAAGATCAGGAACTCTAGAAGAATTCAAGATTTTTAACACGAGAGTAAACGTAAAAAGAAGGTTTTACAAGACTCACGTTAACAATATTGCAGCAGTACGCACACAATCGAAGCGCAGTAAGGATGGCTAGTGTAACTAGCAAGAATACCACGAAAGCAAGAAAAAGAAGTACGCTATTAACTATTAACGTACCTGTCTCTTCCGAAACGAATGAGTACGAGAGTCAGAGCAGAGCTACCATCGAATGAGGTTTAGTCT
+
5568,//;=<<<;;;;;<;<=>>=>9=<<7;99///(/49--///;57729625,.77999)5).----.3399;068:;;;;*;=8<8>>>0=<<85655<<<;<9;>AA<>?@9>>>=@@AACCBBCFBBB@CBAA=??@@@===9?;?;:47<778<::6@=BB>C8BB?@@;9>=><=0955-79999)7=6:677=:77?:?:???>;?;;;@BA>AB:98??9=237?9@=B>BBB>==B=88>>C=888=99;;;797727555948:99-33(38333
@ATNG8:02537:00323
GATGTAGTGCGTGAGAGAGAGACCCAGAAGATCAGGAACTCTAGAAGAATTCAGATTTTTTAACACGAGAGTAAACGTAAAAAGAAGGTTTTACAAGACTCACGTTAACAATATTGCAGCAGTACGCACACAATCGAAGCGCAGTAAGGATGGCTAGTGTAACTAGCAAGAATACCACGAAAGCAAGAAAAAGAAGTACGCTATTAACTATTAACGTACCTGTCTCTTCCGAAACGAATGAGTACTACTCTCAGAGACACACTACCATCCGAATGAGGTTAGTCT
+
?A@:?<ACCC<:6CCBCCCCC?@@<@BB?BBB??:>B>ABB@@?B?BB@C?:99985656#23878>@@@AAAA7>=;;;;;*9A>B@JFE;ICC@A@ADDECBB?A?AB?BBB=??ABBBABECBBBBBBB?BDDC<?898?>>C:A=@:;5:A???CCC@CBBBBB?BD=>>>478<<<*886/7<;<;/66/6/////5;?:?;A??A<A<@@CCC?CBCBBBC?B@BBB=BBB?BBBABBBB@BBCCDG?;;;;;:<<=:617//+/@9>CDB@C@BA@@?
@ATNG8:02538:00332
GATGGTAGCGCATATCAGCGCAGCCCAGAAGATCAGGAACTCTAGAAGAATTCAGATTTTTAACACGAGAGTAAACGTAAAAAGAAGGTTTTATCAAGACTCACGTTAACAATATTGCAGCAGTACGCACACAATCGAAGCGCAGTAAGGGTGCTAGTGTAACTAGCAAGAATACCACGAAAGCAAGAAAAGAAGTACGCTATTAACTATTAACGTACCTGTCTCTTCCGAAACGAATGAGTACGATGAGATCTCGTGTGCTACCATCGAATGAGGTTAGTCT
+
/44;7<<<<;;;;<;;;?>@???>@8:=<7/0/://)438899;:=6<</3.37:99999(=5;A;@C@??AAA8@B;<;;;*<;455555&///93////:9:;;7;7::8>>@=@AAABCCDBCBCBBBAA>AA@@<@9::?==@2;;0;;9@?>?A??<?@A@AC>@A>AB@;?A===7<<?:9999+9:28:??@A@AA>@>@>>=9>9>????:?=<<<?<;>;9::,:@@<ABABABAA=?@???AA?AAAA587?@B<??@@@;:8888=:;887=
@ATNG8:02539:00338
GATGGTAGCGCGACGAGCGTAGACCCAGAAGATCAGGAACTCTAGAAGAATTCAGATTTTTAACACGAGAGTAACGTAAAAAGAAGGTTTTACAAGACTCACGTTAACAATATTGCAGCAGTACGCACACAATCGAAGCGCAGTAAGGATGGCTAGTGTAACTAGCAAGAATACCACGAAAGCAAGAAAAAGAAGTACGCTATTAACTATTAACGTACCTGTCTCTTCCGAAACGAATGAGTACTATGTAGAGCTCTATACTAATCGAATGAGGTTAGTCT
+
999;.55:556;;>==;;;;;;<??8=>>:><<=55057;;;444=8;:7;687722222$2266686655//(.6/////$5<7<.555&5<<8;<<@>BBBB?A?AA=@??:?@AABCCBGBBBBAA@>9<A<<599?????C<=9>00+0@==@@AA=BBCAAA@DC<;;=7;6:@>16//+/>=>=,32-3----7;<=;><@@@@=D:>>C??=@AABBBB@EAAAA:@??>?ABBC@@@A???=======???@@@B<?><<7////).27:988
@ATNG8:02492:00369
GATGGTAGTATCTGTCTACGAGAGCCAGAAGATCAGGAACTCTAGAAGAATTCAGATTTTTAACACGAGAGTAAAACGTAAAAAAGAAGGTTTTTACAAGACTCACGTTAACAAATATTGCAGCAGTACGCACACAATCGAAGCGCAGTAAAGGATGGCTAGTGTAACTAGCAAGAAATACCACGAAAAGCAAGAAAAAAAGAAGTACGCTATTAACTATTAACGTACCTGTCTCTTCCGAAACGAATGAGTACTGTATCTATGTTGCGCTACATCGAATGAGGTTAGTCT
+
===>7;;656=<656;;>>>><<;:6:<=8;;::882;488>??BB8>>9?9;;858788'2499:766952255&52:9B?>>&65.5.5555$555.54449888;665/00(///(/699==?=C>C@@@A;;59B::69@A??=999+;=?AA?BB@>==00*/8697=5773(775.552222&222+2222222".826...889552516877/7/78@AB:C==BBAB?A>>>?:>BC?CCBBDBBDAA=>>??B??5;;=>?AAA@@>>;>>@A=A<>BABB
@ATNG8:02539:00394
GATGGTAGCACGAGTCACTCATATCCAGAAGATCAGGAACTCTAAGAAGAATTCAAGATTTTTAACACGAGAGTAAACGTAAAAAGAAGGTTTTACAAGACTCACGTTAACAATATTGCAGCAGTACGCACACAATCGAAGCGCAGTAAGGATGGCTAGTGTAACTAGCAAGAATACCACGAAAGCAAGAAAAAGAAGTACGCTATTAACTATTAACGTACCTGTCTCTTCCGAAACGAATGAGTACGATGAGAGAGCTCTCTCTACCATCGAATGAGGTTAGTCT
+
494505<==A<<?=====>=<;;<=156<.559554.5398<5404;7;;7;633,333333$33766///88;;;5/359999(9<6<8>>>2>??:6666=<<>=6:6:=:<97037;<@BBBBFEBBBCDC@BBBB?AA@@@@??9@?A9:8:CBABACC@BBBABA?CD?;;;7;;??>18873;>>AA.997:///76::;7;=A>>==A<@@CBB>BBAAABB?B>BCF@BBA?BBBBBB>>C787AAAA?@?>>>???==:=>>>A;@A@B;@<@C???
@ATNG8:02506:00437
GATGGTAGCTCTGCTCTGACTCTCGTACTCATTCGTTGGAAGAGACAGGTACGTTAATAGTTAATAGCGTACTTCTTTTTCTTGCTTTCGTGGTATTCTTGCTAGTTACACTAGCCATCCTTACTGCGCTTCGATTGTGTGCGTACTGCTGCAATATTGTTAACGTGAGTCTTGTAAAACCTTCTTTTTACGTTTACTCTCGTGTTAAAAATCTGAATTCTTCTAGAGTTCCTGATCTTCTGGATATGAGTGACTCGTGCTAATCGAATGAGGTTAGTCT
+
@@A;5;=ABB>BBBCCCCCCCCCCCCBBBBBB=?AA=A=A?BCCCCCC@CCB:9:9>@CCC>B>BDDCCCBBA>@BBBB1CB?BABD>CCBB?B@@<@A>AAADDE?AABABADDACAB>B>CDCC@@@B@BBBC?BBB???AABBBBBBB@C?CBD@DC>A>ABCCCCCCB=B;:;:.:5:=BBCCC5BBCCJ>AACCCCCBBA<@@@@0@ABCC@C?BB?CDAABBB>B>BBBBBB>BBC@CBAACCCBBBCCCD?@?AC@BBBD@>@@B>@<@CBBB
@ATNG8:02515:00401
GATGGTAGGACGAGCGTCTGAGAGGTACTCATTCGTTTCGGAAGAGACAGGTACGTTAATAGTTAATAGCGTACTTCTTTTTCTTGCTTTCGTGGTATTCTTGCTAGTTACACTAGCCATCCTTACTGCGCTTCGATTGTGTGCGTACTGCTGCAATATTGTTAACGTGAGTCTTGTAAAACCTTCTTTTTACGTTTACTCTCGTGTTAAAAATCTGAATTCTTCTAGAGTTCCTGATCTTCTGGGTCTACGCTCGTCGCGCTACCATCGAATGAGGTTAGTCT
+
=;;;8<<=8666<<<?;;;==BBB?BBBBBBB?BABB;;;6;=ACBBCCEAGGGBB?C?CCCC?C?CECCBBBBB>A@DDD1@@<==>@8@A@B=AAA>BB;;;BCBCACEFDCBBB@CCC@C?BBCC@@@C@DBBC@C@@@@@@@BBBABBBBBACBB?BC?C@CBCAAACCB?D;;;;.;>B5<<AAA0AFMLI>CBBAAABBBB@BEDD5CCCBB>B?BB@BCCCCCC?B?BCCBBB?AACC=A@BBBAAAAAAACA???BB?BBBAA=ABAA>A=AB<<;
@ATNG8:02520:00438
GATGGTAGAGTATCATGTGTATCTCCAGAAGATAGGAACTCTAGAAGAATTCAGATTTTTAACACGAGAGTAAACGTAAAAAGAAGGTTTTACAAGACTCACGTTAACAATATTGCAGCAGTACGCACACAATCGAAGCGCAGTAAGGATGGCTAGTGTAACTAGCAAGAATACCACGAAAGCAAGAAAAAGAAGTACGCTATTAACTATTAACGTACCTGTCTCTTCCGAAACGAATGAGTACATAGATATACGTATAGCTACCATCGAATGAGGTTAGTCT
+
//77)//<;;;>6655<::<;:::;76773////4.4.4<9:;==?BC@BBBB;;;MKIGF@BBA??995;;;3;888:::):>:=9===8;:<:;888=====>B>B@?CCB:;;<?CECBBBBEBCCCC@BBBB=?>?>=>>A9@<@9:8:BAABCBB?BBBBBB@BB@@?>8;<888)8:81:<<==.7<6;///;;?<><>;:;:>;><AABBC@BD@@@AA>A@DEF=BBB?BBBBCCBAAAAAA??>??A@;<<>>??;?@>@>;??;;9<6;=666
@ATNG8:02537:00434
GATGGTAGCGAGCGAGTGTGTATACCAGAAGATCAGGATCTAGAAGAATTCAGATTTTTAACACGAGAGTAAACGTAAAAAGAAGGTTTTACAAGACTCACGTTAACAATATTGCAGCAGTACGCACACAATCGAAGCGCAGTAAGGATGGCTAGTGTAACTAGCAAGAATACCACGAAAGCAAGAAAAAGAAGTACGCTATTAACTATTAACGTACCTGTCTCTTCCGAAACGAATGAGTACTATGTAGAGCTCTATACTACCATCGAATGAGGTTAGTCT
+
::<<7;;<@<<66666=>@?BCBA@;?>@<??C<<A48433;;@>BA?A=<=;=9696(628;988555;;=386>;999(9=9><@>>2?B=:;A;B<AA::6??AC@9:9>A@AABCAA@@BBBBCAB>ABA@=AA@@@A:94;=@=@=?AA@B>>><>BBBBB@BB;;;=8<8;;<1////69999,7<5A:<;@@@@?=D<A@@@<A<AABBB>AABBBBB?B?BCC>CBB??@@BB>>>???BAD==>>????>;;;>;>AAAA<=AAC?D@CB??@
@ATNG8:02538:00428
GATGGTAGCAGACGTGACAGAGCGCCAGAAGATCAGGAACTCTAGAAGAATTCAGATTTTTAACACGAGAGTAAACGTAAAAAGAAGGTTTTACAAGACTCACGTTAACAATATTGCAGCAGTACGCACACTATCGAAGCGCAGTAAGGATGGCTAGTGTAACTAGCAAGAATACCACGAAAGCAAGAAAAAGAAGTACGCTATTAACTATTAACGTACCTGTCTCTTCCGAAACGAATGAGTACAGAGAGTACGATATGTCTACCATCGAATGAGGTTAGTCT
+
////)/::<<=C@CAA>?><<<>>A;>>B;<A<584484888<;8827<,3,3722299:*:6>255?>>>>>;39959555$5<7<2555&5<<9?;;;=;:/0)0600)0<=4:;88@AAACBCCCCBCBBBCCC?AA:89??@:@<@@?>?CA@ABAA=@A??9:49>;887/57777.755.22222$/838////59AA=B<888>9?8>>CCC>@?AABBB?B>ABB<AAB?B?@?BBB@@@@AAB=;;;;??@?888;6;?BBA=>>@@;A<A@@;;
@ATNG8:02539:00428
GATGGTAGTCTCAGATAGTCTATAGTACTCATTCGTTTCGGAAGAGACAGGTACGTTAATAGTTAATAGCGTACTTCTTTTTCTTGCTTTCGTGGTATTCTTGCTAGTTACACTAGCCATCCTTACTGCGCTTCGATTGTGTGCGTACTGCTGCAATATTGTTAACGTGAGTCTTGTAAAACCTTCTTTTTACGTTTACTCTCGTGTTAAAAATCTGAATTCTTCTAGATTTCCTGATCTTCTGGGTCTCTCTCTCACGCACTACCATCGAATGAGGTTAGTCT
+
@?>;8=<<BBCIDDCCCB@@?B@ABDCB@@@A=:;<C=CC<A<@=A>>A@?BCCAA>A??@?A=A>AABBBBCAA<:9999(7@9@@@@;@?BB?BBE@DD?AA@CCH@CBCCCBBB@CBB?B?CBECBBBB?BBAD;@9:9@@A@BBABB@AAB>AAB@CB?B?BBBBBCCCCABBBDD9@;?;:::::*;@AAB8::BBBBB@??29999'9>=@@>A@CC?CCCCCCC=C?BBBCAA>@ACC?BBCDCBBA@@@?@@@@A@@;@@@::8:BAA?C=@AA??
@ATNG8:02501:00451
GATGGTAGCTATACGTATATCTATGTACTCATTCGTTTCGGAAGAGACAGGTACGTTAATAGTTAATAGCGTACTTCTTTTTCTTGCTTTCGTGGTATTCTTGCTAGTTACACTGCCATCCTTACTGCGCTTCGATTGTGTGCGTACTGCTGCAATATTGTTAACGTGAGTCTTGTAAAACCTTCTTTTTACGTTTACTCTCGTGTTAAAAATCTGAATTCTTCTAGAGTTCCTGATCTTCTGGGTCTCTCTCTCACGCACTACCATCGAATGAGGTTAGTCT
+
?@>:5;==A<=@@<<<==@B>@C?;;;;ABBC?AAAF=BB?C?A@?BCBB?BCBBB?B?BBBC?C?BAAACBB?@<>=?>>/><9<888*2?<?398C=>?<?===??7;;??>>>:>>@<@<@?A@?>>><=<=?8<<<>=<=@@;;;@@@<=:=>>6<95;8<=??A>>??<???BA6@<@<@@AAA/A@;;;4;///;:998A:;??>.;9<=;;@<??<???@@@@7;7;>>BBB:>877-8=====>>>>???;<;AAA;>>=9968777179====;
@ATNG8:02507:00457
GATGGTAGCGCGACGAGCGTAGACCCAGAAGATCAGGAACTCTAGAAGAATTCAGATTTTTAACATCGAGAGTAAACGTAAAAAGAAGGTTTTACAAGACTCACGTTAACAATATTGCAGCAGTACGCACACAATCGAAGCGCAGTAAGGATGGCTAGTGTAACTAGCAAGAATACCACGAAAGCAAGAAAAAGAAGTACGCTATTAACTATTAACGTACCTGTCTCTTCCGAAACGAATGGTACTATGTAGAGCTCTATACTACCATCGAATGAGGTTAGTCT
+
BBBC@CCDBBCCCCCGBCCCBBBBB7BCC@BBBAAA@C?BCB??>C?CD?D?AA???EEB3A=A==9<7552222'2877777'..(.2777-76826665558=A;A=8838;;;@CC@CBBBDCBBAAAAB?BBBB=AAAB@@@B?B?B??<=BBBBAAA?ACCABB@??9666378676(8::489899(/;3<///==@AA=A;?>>>=B=AACCB?BBBBBBC?B?BCE>BBB?AA>ACCCBBB><>@@>AAAAAAA>8859A@>>;>AAA<><>@A?@
@ATNG8:02512:00479
GATGGTAGGCACTGCGCACACATCCCAGAAGATCAGGAACTCTAGAAGAATTCAGATTTTTAACACGAGAGTAAACGTAAAAAGAAGGTTTTACAAGACTCACGTTAACAATATTGCAGCAGTACGCACACAATCGAAGCGCAGTAAGGATGGCTAGTGTAACTAGCAAGAATACCACGAAAGCAAGAAAAAGAAGTACGCTATTAACTATTAACGTACCTGTCTCTTCCGAAACGAATGAGTACACACTCTCATATGACACTACCATCGAATGAGGTTAGTCT
+
999:7<:<05666?=>>===>===>7=>>:;;;<;;5:7:99///;6;8380/////888'93/33::99=8<;3;?9:995$9>;@5555&5<>9;@<@<A<:><??BC?BBB?BBBCJGCCCBDBDCBCD?DCCC?BAAAAAAB?B?B??=?BBBCCDC@BABAAA?B?9;:;188??=4=8818;<;=/::6:///@@CDA=D;@@@@<A=AAA::8:AAABBC?B?BCC>CBB>AAAA>A@@@??>>>@??@@CCCBBCDD?BBB;;5;AAB?C?BBBBB
@ATNG8:02521:00482
GATGGTAGCTCTGCTCTGACTCTCGTACTCATTCGTTTCGGAAGAGACAGGTACGTTAATAGTTAATAGCGTACTTCTTTTTCTTGCTTTCGTGGTATTCTTGCTAGTTACACTAGCCATCTTACTGCGCTTCGATTGTGTGCGTACTGCTGCAATATTGTTAACGTGAGTCTTGTAAAACCTTCTTTTTACGTTTACTCTCGTGTTAAAAATCTGAATTCTTCTAGAGTTCCTGATCTTCTGGATATGAGTGACTCGTGCTACCATCGAATGAGGTTAGTCT
+
----(-7778=CB=?AAABBCBB@@@@@@@::3:AB@;?A<@<@ABCBEDACCBBB?B@D@@??C@CBBCBBCCB@@?>>>0@@=ABDC>CBAA=A@D@DB>@A@CDF@BBCCCBBB@CBBB@BBBBB@@@?BBAB?BAAB@@@@BAABB??>B?C997:@<@<AACBAC@;;5;;;;;.;>C=BADCD2CABBI?CCCGCDCBBB?BDEE5EBB@@>@@BC@DCCB???>@>??????<A@BADCCCBCBCCCBCCB;;::99;?::9@<???A?B?BBCBB
@ATNG8:02534:00493
GATGGTAGCTCGCTGATGATATCTCCAGAAGATCAGGAACTCTAGAAGAATTCAGATTTTTAACACGAGAGTAAACGTAAAAAGAAGGTTTTACAAGACTCACGTTAACAATATTGCAGCAGTACGCACACAATCGAAGCGCAGTAAGGATGGCTAGTGTAACTAGCAAGAATACCACGAAAGCAAGAAAAAAGAAGTACGCTATTAACTATTAACGTACCTGTCTCTTCCGAAACGAATGAGTACGAGAGAGCACACGTGTCTACCATCGAATGAGGTTAGTCT
+
@@AA9>>CC=??==?=?=BA@@<;;7;=>=@BB:::9?<?>?877B7BA@H?9:9B>AAA/B7;;<>>=<=887)89@ABB@1@A>B>BAB7BBB@@A@BCCCBC?B?BB?BCB>AAAABCCCCCDBAACCC?BBBB>@?????AB>A@C>?=?BBBBCCC?CBA@AA@CC?6675:::::/88519<<==='9757///99ADD<A;>>AA<B=BACCC?BCCBBB@=B?BDD@CBB?BBBBCBAA>==>:::>>@@A?@@BA7658@???<BBAA:=8=B???
@ATNG8:02498:00538
GATGGTAGAGTACAGTGTAGTAGACCAGAAGATCAGGAACTCTAGAAGAATTCAGATTTTTAACACGAGAGTAAACGTAAAAAGAAGGTTTTACAAGACTCACGTTAACAATATTGCAGCAGTACGCACACAATCGAAGCGCAGTAAGGATGGCTAGTGTAACTAGCAAGAATACCACGAAAGCAAGAAAAAGAAGTACGCTATTAACTATTAACGTACCTGTCTCTTCCGAAACGAATGAGTACTATAGACTATCTGAGACTACCATCGAATGAGGTTAGTCT
+
999;5;;=;;;>666>><<<@A?@?79=C8@@C=>=9?9;9??@BB>BB?B????A?@@@/@<<;;???B>===5=>BBBBB0A@>@5555&5<<96966>>>:><??AC>AAA=@AAABCCAAACDBCCCD?CBBD?BABBBBBB>A?B::7:BAABCBB?BBBCBB@BB?;;;:;;;?@1:88198888(/<7;///77:>@<@:=>AA=@=AAA??>?CCCBBB?C@BBB=A@A=AABBCA@@BBAA>>>>=BBB:::ECBC?DBBBC@=AAB?B?CB:::
@ATNG8:02503:00515
GATGGCGACATACATACGCGCCAGAAGATCAGGAACTCTAGAAGAATTCAGATTTTTAACACGAGAGTAAACGTAAAAAGAAGGTTTTACAAGACTCACGTTAACAATATTGCAGCAGTACGCACACAATCGAAGCGCAGTAAGGATGGCTAGTGTAACTAGCAAGAATACCACGAAAGCAAGAAAAAGAAGTACGCTATTAACTATTAACGTACCTGTCTCTTCCGAAACGAATGAGTACGATGAGATCTCGTGTGCTACCATCGAATGAGTTTAGTCT
+
BCDC@BBBFFCCBBBCBBBCC@CCC;BBBB==;==@@CABBB@BC>B>BBB==AAA/A=AAA??@@@@??5==96666)6<7>3999)//92697>:@@AA<A=AA=???<?>>AA>==@>>@>AAAA:@@??;?=>>>>>>;@;A8868B=><AA@<@??AAA==>:>>>;??<<<6998677777'//(/898AAA@@<@;@@@C<A<AAA@@;A===>>>;C;>>>7?AA;;::>@CC?><<<AAAAAAAAA8:8?>>9>=><B<>>89==4=///;
@ATNG8:02509:00536
GATGGTAGTGTCATATGAGAGTGTGTACTCATTCGTTTCGGAAGAGACAGGTACGTTAATAGTTAATAGCGTACTTCTTTTTCTTGCTTTCGTGGTATTCTTGCTAGTTACACTAGCCATCCTTACTGCGCTTCGATTGTGTGCGTACTGCTGCAATATTGTTAACGTGAGTCTTGTAAAACCTTCTTTTTACGTTTACTCTCTTGTTAAAAATCTGAATTCTTCTAGAGTTCCTGATCTTCTGGACAGAGTGTGCAGATACTACCATCGAATGAGGTTAGTCT
+
;<@@<?>@@><<<?>;;;<<<<<>=:855==A@;:;B<B@??:666=<BB@CB@AA?B?ACCB=@=@BAA@@@AA;=>===,=@>?8CC7@<BB>BCJGDD?AABDCC@CCCCCCBB?ACC@D?CCCBAAAC@BBBC<A99:B@@@BBBBBBBCB?CBB?BB?B@BCC@@ABBB>A@??>3>;>4;;A@A0@CBCD<;;DBABB=AA5;;;;*;@?ABACBGE@CCCCBBB@D@CCDEBC?@AD@BBBCCGGCBBCBBBBBBCBB?BBCBB?BCBB>B>BC9:9
@ATNG8:02525:00536
GTTGGTAGAGTACAGTGTAGTAGACCAGAAGATCAGGAACTCTAGAAGAATTCAGATTTTTAACATCGAGAGTAAACGTAAAAAAGAGGTTTTACAAGACTCACGTTAACAATATTGCAGCAGTACGCACACAATCGAAGCGCAGTAAGGATGGCTAGTGTAACTAGCAAGAATACCACGAAAGCAAGAAAAAAGAAGTACGCTATTAACTATTAACGTACCTGTCTCTTCCGAAACGAATGAGTGCATAGATATACGTATAGCTACCATCGAATGAGGTTAGTCT
+
?A;@:===<<>>666<<<==>>>??9;AA9<AA5857?;???=88=7=B?B??@?:::::*::::8773...333,33222222#266+222&228+225558622,26::5<<=<????BBBB;;;BBBBCC?BBBD?BBBBAA??;?=A:97:CBBCBBC@BBBCB@<@A:;;;:=>;;;1:<<8?ABBBC)=<7<///;;AAA=D;A=??<?;??BAB@BCBBBCD@E?CAA=ABB?BBCBBBB@?>>@@BBAAABBA=>>D??;?AAAD=A<<<=A;?>888
@ATNG8:02526:00535
GATGGTAGAGTACAGTGTAGTAGACCAGAAGATCAGGAACTCTAGAAGAATTCAGATTTTTTAACACGAGAGTAAACGTAAAAAGAAGGTTTTACAAGACTCACGTTAACAATATTGCAGCAGTACGCACACAATCGAAGCGCAGTAAGGATGGCTAGTGTAACTAGCAAGAATACTACGAAAGCAAGAAAAAGAAGTACGCTATTAACTATTAACGTACCTGTCTCTTCCGAAACGAATGAGTACTGTATCTATGTGTGCGCTACCATCGAATGAGGTTAGTCT
+
---7)///66>?>>=;;;;;::;<<8<;?;:>988904-/66///6066060775222222#2+25522266666.6899555$5>;;==>>1/0<7/0/8;:<:;4:49=74876;<;;?;::@@@BBB:;;>@989<?>?A998B>@=B??<>?=<=;3703:=9:C@BB?>>8777<<=6877499:::)7749:::77755.56;;<9496;;>@>;?=9<=;;5;5;<<8<7707>??B@<<B9;;96756///////5556::;:;68@==:;<?<877
@ATNG8:02529:00519
GATGGTAGCATCATGCATATCTCACCAGAAGATCAGGAACTCTAAGAAGAATTCAGAATTTTTTAACACGAGAGTAAACGTAAAAAGAAGGTTTTACAAGACTCACGTTAACAATATTGCAGCAGTACGCACACAATCGAAGCGCAGTAAGGATGGCTAGTGTAACTAGCAAGAATACCACGAAAGCAAGAAAAAAGAAGTACGCTATTAACTATTAACGTACCTGTCTCTTCCGAAACGAATGAGTACTATGTAGAGCTCTATACTACCATCGAATGAGGTTAGTCT
+
::99055<<<?;;;;;554;4444449<;-4/7---(-(-77/3/3:6<;5?;----(-----#-,277...3378707=95599'5A=B;DDD7C=D@:99?=====9A@BB?BBB>AA?@ADCGGCCBCCCCC@BBBA>?998?>>C=@=A::6:A@?ABBB@CCCCCC?CC?999><=>>=1:891888888%/616///=<B@?;?<AACA<B<A@BBC@CDBAA??9?<@@@<ABD?BACCCBA???@@AA<;;@??AA@;;;A<??@AA<>BBB?@>A@999
@ATNG8:02529:00533
GATGGTAGCTATACGTATATCTATGTACTCATTCGTTTCGGAAGAAGACAGGTACGTTAATAGTTAATAGCGTACTTCTTTTTTCTTGCTTTTCGTGGTATTCTTGCTAGTTACACTAGCCATCCTTACTGCGCTTCGATTGTGTGCGTACTGCTGCAATATTGTTAACGTGAGTCTTGTAAAACCTTCTTTTTTACGTTTACTCTCGTGTTAAAAATCTGAATTCTTCTAGAGTTCCTGATCTTCTGGACAGAGTGTGCAGATACTACCATCGAATGAGGTTAGTCT
+
;;4505==;;;666;;;====>>><;556<>>:99::./85:4//+/:99:69:839236:::=8=8=?A@@00.826:===='9=869<<92=BBB@DBA>>=088::55.5;=>@@DB<@??9>=BAA>>>??=???C687>>?;;;>>B=>===>:<771//)/066=@@??>=:=7878(51739ABABA)A@<=@077://.5558;@AAA.:855:5>4<<48793333-307:A???;??B=@@??@9557///777367::9==9992---3-307777;
@ATNG8:02531:00541
GATGGTAGCTCACGTACGTCACACGTACTCATTCGTTTTCGGAAGAGACAGGTACGTTAATAGTTAATAGCGTACTTCTTTTTCTTGCTTTTCGTGGTATTCTTGCTAGTTACACTAGCCATCCTTACTGCGCTTCGATTGTGTGCGTACTGCTGCAATATTGTTAACGTGAGTCTTGTAAAACCTTCTTTTTACGTTTACTCTCGTGTTAAAAATCTTGAATTCTTCTAGAGTTCCTGATCTTCTGGATAGCGACGCGATATACTACCATCGAATGAGGTTAGTCT
+
?@@<8<@>@<<@6559555;;@BCCCCBBB@@=@BBCC9BB;>55939::94:<<:?6?7?@@B9>9<@@@?AB@@<@AAAA.;;8<8888'5<==8@@@;<?:???>>><@?@@@@?@;?AB=A<>>==888?;?>>>:==>>?===>AB>>>??B<;;;<==:==C@@@@@A==7=;;;;/;9>988888(8>>>>9>B@>>=A>>>=@@@@,9//,/:9=9@D=AAA?>>><A=AAABAA<===9=@@@BA??@>>>?AAAA>>><@<>>B<;<:94:;==>A@
@ATNG8:02539:00510
GATGGTAGGTGCCATGAGTGTATCCAGAAGATCAGGAACTCTAGAAGAATTCAGATTTTTAACACGAGAGTAAACGTAAAAAGAAGGTTTTACAAGACTCACGTTAACAATATTGCAGCAGTACGCACACAATCGAAGCGCAGTAAGGATGGCTAGTGTAACTAGCAAGAATACCACGAAAAGCAAGAAATAGAAGTACGCTATTAACTATTAACGTACCTGTCTCTTCCGAAACGAATGAGTACGAGAGTCAGAGCAGAGCTACCATCGTATGAGGTTAGTCT
+
BABB@BCD@AAAIHFBBBBCBCCC@AAB@DBABAA?A>@ADA@A@?AC>A>BA@97779+;9?@A;;;AABBB;>>88767(7<8<9@@@3>?=6<==>=DDCA;A;AA=ACA5;<>>>=;;CAAA===AA7><>>9=<<;A><<;A;A;;7;A??=??A=A?;;=>;AA;>;949:5555)8<=:>BC7;;8807>??@@AAA;A;A=>>;A;::;@@:???A?>>8<8=AA9888;8:8AA?>???>>>>>>>@@@@===AAA;A>>>AA?AAA9?;?AB?@
@ATNG8:02495:00597
GATGGTAGCATCATGCATATCTCACCAGAAGATCAGGAACTCTAGAAGAATTCAGATTTTTAACACGAGAGTAAACGTAAAAAGAAGGTTTTACAAGACTCACGTTAACAATATTGCAGCAGTACGCACACAATCGAAGCGCAGTAAGGATGGCTAGTGTAACTAGCAAGAATACCACGAAAGCAAGAAAAAGAAGTACGCTATTAACTATTAACGTACCTGTCTCTTCCGAAACGAATGAGTACTGCGTCTCACTCTCGCCTACCATCGAATGAGTTAGTCT
+
99<@7;<;;<>>BA;;6BA@AABAA>BCB>B@A???>>>ABB>>?CA??;@?@==98785$23899>=>AAAAD:==ADDDF5CB@B@BEF;CCCA;;;BABCBE@B?CC?ABB?BABBCCBCBCCDDCBBB?BBBB<@>>;>>>>9@@CBC@AAABCBDB>AABBBB=BB?C89588<<<4:76/8<<<=/9=6=688==<?@<A<@CAA<A=?>BCE?B;::A::3:49<?8@>?;>>@CCBB@BBBCCCBBBCCBBBC?CDC@DCBBB@BC:::?@C:::
@ATNG8:02496:00588
GATGGGTAGTGTGTCTCTGAGAGTAGTACTCATTCGTTTCGGAAGAGACAGGTACGTTAATAGTTAATAGCGTACTTCTTTTTCTTGCTTTCGTGGTATTCTTGCTAGTTACACTAGCCATCCTTACTGCGCTTCGATTGTGTGCGTACTGCTGCAATATTGTTAACGTGAGTCTTGTAAAACCTTCTTTTACGTTTACTCTCGTGTTAAAATCTGAATTCTTCTAGAGTTCCTGATCTTCTGGACGACGCGCACTGACACTACCATCGAATGAGGTTAGTCT
+
99444)55;555;;;;;<;=56555<<;;;<A@=@BBD=BB@C@ABACABAACABCD@B?@@AB=B?BBBBBCBBC?BCMGG1?;9;<>=6<<=>:?>>;?C699BB@B?BCCCBBBB>AAA>A>BCB@A@AA>B;;;@CCCBCCBCCCDBBAABA>ACF?BC@C?CCDDBB<;;500000,0+080000)/;;<<///;<<9;5543999+99;;;5;><?699@@@??<>389???@>AABACCBBBCCBB@@ACAAACB;;6;@@;:5:;@@=A=ABB::
@ATNG8:02513:00589
GATGGTAGCATCATGCATATCTCACAGAAGATCAGGAACTCTAGAAGAATTCAGATTTTTAACACGAGAGTAAACGTAAAAAGAAGGTTTTACAAGACTCACGTTAACAATATTGCAGCAGTACGCACACAATCGAAGCGCAGTAAGGATGGCTAGTGTAACTAGCAAGAATACCACGAAAGCAAGAAAAAAGAAGTACGCTATTAACTATTAACGTACCTGTCTCTTCCCGAAACGAATGAGTACCTCTCAGACGCTCGTCCTACCATCGAATGAGGTTAGTCT
+
=?=:7;=>CCGA<;==??ABAA@BBCCB?BBA::84>2;@<897>8=B7B>?<975777(8277>?AA@>==>4<>;;;;;*;@>B5;9:&9@>96;6A@CCAA?C?CC?AAA?BBBBBBCCCCCDDCBBB?BCBB?BA@@@@@A;@=@@@<?BABBCCC?CCCBBB?AA=???:;;<<<4:981888888%/979///98??@:=:;>AA<A=>>BBB@BBBBACA>AA<ADD>BBB?CBBBBAA>=@?BAAAAA@@@DAA:=>A:>>AAA<AAAA<A=@B???
@ATNG8:02520:00558
GATCGAGCGAGTGTGTATACCAGAAGATCAGGAACTCTAGAAGAATTCAGATTTTTAACAACGAGAGTAAACGTAAAAAGAAGGTTTTACAAGACTCACGTTAACAATATTGCAGCAGTACGCACACAATCGAAGCGCAGTAAGGATGGCTAGTGTAACTAGCAAGAATACCACGAAAGCAAGAAAAAAGAAGTACGCTATTAACTATTAACGTACCTGTCTCTTCCGAAACGAATGAGTACTGCGTCTCACTCTCGCCTACCATCGAATGAGGTTAGTCT
+
888;;55666599=9:4555047:5//////)3499:998833/(/(///66696,96.5+23322288;/6655555$5<.5.5::+:==45:49>@9559=??@=998/8898;;;;BB@@@@@@@=@@@@;??A@AAAA=A?A?@=?BBBBBBB;999888>BB?>>>4<8678.5/.(//////$-2,././36:?;;;::9>@5@<:5;AB?BBB==8B>=447D>C>?<???@==?===;:::?@BACC>?=>BCC>CABBB@888B@C8@@?>=
@ATNG8:02527:00574
GATGGTAGCGCACACATAGATACAGTACTCATTCGTTTCGGAAGAGACAGGTACGTTAATAGTTAATAGCGTACTTCTTTTTCTTGTCTTTCTGTGGTATTCTTGCTAGTTACACTAGCCCCTTACTGCGCTTCGATTGTGTGCGTACTGCTGCAATATTGTTAACGTGAGTCTTGTAAAACCTTCTTTTTACGTTTACTCTCGTGTTAAAAATCTGAATTCTTCTAGAGTTCCTGATCTTCTGGTATGACTAGTGTACTACTACCATCGAATGAGGTTAGTCT
+
4445.555<AJ@=BB:6:@@@>>955499=43.7;9<199.616<<=B@@>@BBBB@G?AA:93929??:453:<677777$3>8;::?>3////;688>6:7598755<@>CBB@A;;;;.;<@@=>?@@@>???@=BAABBBCCBCBBBBABB?CCC@BB@B@CBCCC@@@C=B;;::.:;@;ABBBB3BBBBC>BAAGGBCBCB;@@@@0@AABC@C@BB@BBABB@@>@?CCDCBB>AAC@CDCBBBAAABBBAAABBBBB=A@BCC@CBAA7:59AA??
@ATNG8:02528:00554
GATGGTAGCTCGCTGATGATATCTCCAGAAGATCAGGAACTCTAAGAAGAATTCAAGATTTTTAACACGAGAGTAAACGTAAAAAGAAGGTTTTACAAGACTCACGTTAACAATATTGCAGCAGTACGCACACAATCGAAGCGCAGTAAGGATGGCTAGTGTAACTAGCAAGAATACCACGAAAGCAAGAAAAAGAAGTACGCTATTAACTATTAACGTACCTGTCTCTTCCGAAACGAATGAGTACGAGAGAGCACACGTGTCTACCATCGAATGAGGTTAGTCT
+
999<7;;?@?;;;65656665<<<=8=<<3878///38388833/3=6=;5=3//(//////$.2......33558.3555555'5A>D?CCC9B@A>;;;A@A>;><@>@B?@A@>AB??BCCCBBEEDECBB????A=@99:AAAA=A?B::89CAAB@AB@CABACD?DB@A===FB===1:98188888(8:4:888??@>?;>>DAA@=A=B>BAB>AADBCBC@C@BBE=BBB?999BBB@@???@687@AA>>>@??@::7;B@@@<=>>@:=8:@000
@ATNG8:02528:00598
GATGGTAGTGTGTCTCTGAGAGTAGTACTCATTCGTTTCGGAAGAGACAGGTACGTTAATAGTTAATAGCGTACTTCTTTTTCTTGCTTTCGTGGTATTCTTGCTAGTTACACTAGCCATCCTTACTGCGCTTCGATTGTGTGCGTACTGCTGCAATATTGTTAACGTGAGTCTTGTAAAACCTTCTTTTTACGTTTACTCTCGTGTTAAAAATCTGAATTCTTCTAGAGTTCCTGATCTTCTGGATAGCGACGCGATATACTACCATCGAATGAGGTTAGTCT
+
;;9:055=<<BB<;;;<<@:9:@@@CBBABBB>BACC>AC>B@BBBCEEJ@ECCBC>A>BCCC@C@CBBBCBCCC@CDDDD3BB@BBBB=BABC9;;B?BB@@AACDCFFDCB@@@@=@BB<@>ACB??;;;;?@?A6;;@@BBBBCCCBBABAC?BBB@CC>A>@ABBCCCCC?BBBBB9B?B=BBBBB2BCCFH>BACAABCA@A5;;;;*;@AAB?CACB@CBAACCB@C?CBBBBB?BBD@CCCCCDCBBB@@@BCBBC??=?BBAB?BDCC@C>BEB@@
@ATNG8:02530:00565
GATGGCGAGAGTGAGACGCAGTACTCATTCGTTTCGGAAGAGACAGGTACGTTAATAGTTAATAGCGTACTTCTTTTTCTTGCTTTCGTGGTATTCTTGCTAGTTACACTAGCCATCCTTACCGCGCTTCGATTGTGTGCGTACTGCTGCAATATTGTTAACGTGAGTCTTGTAAAACCTTCTTTTTACGTTTACTCTCGTGTTAAAAATCTGAATTCTTCTAGAGTTCCTGATCTTCTGGTGTCGTCTATCATGTACTACCATCGAATGAGGTTAGTCT
+
==5649BCCCFGCCCCCDDDFBBBCC;;:;BBC=CB?B@;;:BBBB@CCBBC?B?AAAB?B?BCCCCBBBB?>?><<,:8.9;;:38@CC@BBB?BB?BCA@AA<AAAA?>?A;>>>7;7;?;;;;>=;?AAA:>>>888>C@>>>?<<=>;@;;7=>=D;A?A@???:82:<==>5><A;?>CCD/AA87708///@=:::A8====+;=>>B=B=@@<@@A99:?7:7;EBAAA;A>>9>@@?;;;===@>>AA<995516;;?D<AABB:>;>B888
@ATNG8:02532:00570
GATGGTAGCGCATATCAGCGCAGCCCAGAAGATCAGGAAACTCTAGAAGAAATTCAGAATTTTTAACACGAGAGTAAACGTAAAAAGAAGGTTTTACAAGACTCACGTTAACAATATTGCAGCAGTACGCACACAATCGAAGCGCAGTAAGGATGGCTAGTGTAACTAGCAAGAATACCACGAAAGCAGAAATAAGAAGTACGCTATTAACTATTAACGTACCTGTCTCTTCCGAAACGAATGAGTACGATGAGAGAGCTCTCTCTACCATCGAATGAGGTTAGTCT
+
=@??>A@A:56;;;;>>?>DCBBA>4@>>:::9:<;.44(33389771333(3,3745.5555$5.59999:6---9/7------$-/)/)599+9<<5<<544/9//)/6::5:;=48833////7:79;>6669>>BC9<?;;888A1:2999.4:44444408=A<;>97707=?<ABBBC.252222'29055/366...<<<8=:==@?@C;?;??;7?A<<?>?;?8?=@9@98387==>===<///5...3355588;;55.5<==?7::>><>;AE@@@
@ATNG8:02534:00550
GATGGTAGTATAGAGCTCTACATAGTACTCATTCGTTTCGGAAGAAGACAGGTACGTTAATAGTTAATAGCGTACTTCTTTTTCTTAGCTTTCGTGGTATTCTTGCTAGTTACACTAGCCATCCTTACTGCGCTTCGATTGTGTGCGTACTGCTGCAATATTGTTAACGTGAGTCTTGTAAAACCTTCTTTTTACGTTTACTCTCGTGTTAAAAATCTGAATTCTTCTAGAGTTCCTGATCTTCTGGGCTGCGCTGATATGCGCTACCATCGAATGAGTTAGTCTATACAGCCGGATCTGCCCTATGAGACA
+
::5505<<<<>@;;;<656665=<<:99?;=<7<3771/:4:3//+/;:::8/44=A795222:28258888222;577999)55*..333,25..(.37279;>>>><=:=BBA??>>;>AA=A<===?:;;?=AAAA<>>>?@>==?@?=====B:=>>=?@<?>@@@??@@@A=A;:::2:9<-//===,:::<<6;?;;;;?>?@=AAAA/A;;;A=C=AA<@@@>>>><><AAAAAA<>>>D:@@?@@@AA>>>AA@@@@@@<@?@?=6;<;;<56666669==;<=7=9:77;99916688-----
@ATNG8:02539:00564
GATGGTAGGACGAGCGTCTGAGAGGTACTCATTCGTTTCGGAAGAGACAGGTACGTTAATAGTTAATAGCGTACTTCTTTTTCTTGCTTTCGTGGTATTCTTGCTAGTTACACTAGCCATCCTTACTGCGCTTCGATTGTGTGCGTACTGCTGCAATATTGTTAACGTGAGTCTTGTAAAACCTTCTTTTTACGTTTACTCTCGTGTTAAAAATCTGAATTCTTCTAGAGTTCCTGATCTTCTGGTTTCGTCTATCATGTACTACCATCGAATGAGGTTAGTCT
+
@ABB:BBC@CCCCCB=BBBBCCCD@CCCCCCC?BBCB=BC@C@DCDDCBB@BDBBA?C?CCAA?B?CCDDBBBCC?BBDDD1BA;??CD=CBBB?BCC@BC>@@ABFD@CBCCBCBC?CCC?C@DBBBCCCC@CCBB?C@??@ABABBBBCBBBB@BBB?BC@C?BBCCCBCBC?BCCCD;C@C=AABBB2BBCCC>BBECCCCBCC@BCCC5CCCCC@C@CC?ACCCCBB>B?BBBCBC>B@C@BD>CBDBBACDCDCBCCCBB?BBBBC?BCAA>A?CC@@@
@ATNG8:02539:00594
GATGGTAGATATATGCACGCTCTACCAGAAGATCAGGAACTCTAGAAGAATTCAGATTTTTAACACGAGAGTAAACGTAAAAAGAAGGTTTTACAAGACTCACGTTAACAATATTGCAGCAGTACGCACACAATCGAAGCGCAGTAAGGATGGCTAGTGTAACTAGCAAGAATACCACGAAAGCAAGAAAAAGAAGTACGCTATTAACTATTAACGTACCTGTCTCTTCCGAAACGAATGAGTACACATCGTCGTGTCGTGCTACCATCGAATGAGGTTAGTCT
+
==>@9==DDFCCCBBABCBCCCC??6:??:=AA898<@8@B@777@=@B?A;::;:9;;;+<<??9:;<;AAAA:>@AAAAA2BB>C5<<<6<@A9;;;;=A@<C>A=AA=A@@=A@??ACEFCCCA@@CCC?CCAB>ACBBBAAC@D?BBC?CBCCCDAA?CCC@@@@BA;885389;<;4888788888(/;6<///==@CA=B;@@AA;?<?ABBB?BBBBBBB>A>ABB>BBB?BBCBBBCAAA@@?@AAABBBB>>>BAA>ABBBB?BDAA?>=@???>
@ATNG8:02494:00602
GATGGTAGCGAGCGAGTGTGTATACCAGAAGATCAGGAACTCTAGAAGAATTCAGATTTTTAACACGAGAGTAAACGTAAAAAGAAGGTTTTACAAGACTCACGTTAGCAATATTGCAGCAGTACGCACACAATCGAAGCGCAGTAAGGATGGCTAGTGTAACTAGCAAGAATACCACGAAAGCAAGAAAAAGAAGTACGCTATTAACTATTAACGTACCTGTCTCTTCCGAAACGAATGAGACGTTGCGACGTGTCTCCTACCATCGAATGAGGTTAGTCT
+
99//)///55//////:<<;<;BC=9>>C<?;B5558B8B;::A87/3<18/75995999(94555<<<:<<<<4;=;;;;;*996;8<<=0<>:544488333303=>>066=7;;<<BBCEB@@?BBBCC@CAAA?AABABC??=<;@00+0=::;?@B?ABBBBF?BB???;9==??>4=;:7:>GED/AA<@>>>>AA?A6;7;;AC<@8;;AB@@GBBBDAA=A<:;;09>>;?@?????B?CAAAB???BB??<?AA<??BBD>==@A9=8==;;;
@ATNG8:02494:00614
GATGGTAGTGTGTCTCTGAGAGTAGTACTCATTCGTTTCGGAAGAGACAGGTACGTTAATAGTTAATAGCGTACTTCTTTTTCTTGCTTTCGTGGTATTCTTGCTAGTTACACTAGCCATCCTTACTGCGCTTCGATCGTGTGCGTACTGCTGCAATATTGTTAACGTGAGTCTTGTAAAACCTTCTTTTTACGTTTACTCTCGTGTTAAAAATCTGAATTCTTCTAGAGTTCCTGATCTTCTGGGTGTATCAGCGAGTATCTACCATCGAATGAGGTTAGTCT
+
9;995;;<<<<<;;655::::<@@@A??>9=;5=>?@;@A?B@CCEDCHCAAAABB?B@DBBB?B@A@@AA000;6;9;;;+//+5<==4>BA?:A@@<>B=@@BBCGAEDCCBBCC@BBC@C@CDCBCDBB?BAAABCDCBBBBBBBBBBBCBC?BFF@BB>A>ADBBBBCB@=A;;;;.<;A4;;;;;*<CCFE?CEBAA@;:9A:????0@@@ADAEGCCACCC<:;D@DACBCCCD>AABB>CCDCCBCDDCBBBCCCCDD@CBBBB>AA@@=>9==000
@ATNG8:02494:00620
GATGGTAGTAGTACACTAGTCATACCAGAAGATCAGGAACTCTAGAAGAATTCAGATTTTTAACACGAGAGTAAACGTAAAAAGAAGGTTTTACAAGACTCACGTTAACAATATTGCAGCAGTACGCACACAATCGAAGCGCAGTAAGTATGGCTAGTGTAACTAGCAAGAATACCACGAAAGCAAGAAAAAGAAGTACGCTATTAACTATTAACGTACCTGTCTCTTCCGAAACGAATGAGTACGTGTGACGTACGTGAGCTCCATCGAATGAGGTTAGTCT
+
<<<<:>=666?;;;BB;??==A@@A=;;69=B::9@=@6;;BBCCC@??9>:<<==<;<;,;>???BBBBC???5>@;;:::$99.52555&5=;75:6BBCBAB@C?@@;@::29=<9<:CA@@>???@AA@@@?C?A@B999AC<@@C??<?AAAAAAC?AAA?=>:9938<;6822290522+22222$.5.5.//88;:A9=7<>><5949;@??<?B???AA=A>AAA;@::4:@@@B;;:<87699@>?>::;;;;<=8:::::055882:499656
@ATNG8:02498:00600
GATGGTAGAGTATCATGTGTATCTCCAGAAGATCAGGAACTCTAGAAGAATTCAGATTTTTAACACGTGAGTAAACGTAAAAAGAAGGTTTTACAAGACTCACGTTAACAATATTGCAGCAGTACGCACACAATCGAAGCGCAGTAAGGATGGCTAGTGTAACTAGCAAGAATACCACGAAGGCAAGAAAAAGAAGTACGCTATTAACTATTAACGTACCTGTCTCTTCCGAAACGAATGAGTACACACTCTCATATGACACTACCATCGAATGAGGTTAGTCT
+
55<<8<=@@A?>=;;@BBBBCABAA>ACC?@>BA;;6;@BCCEFBB>CD?C@BCDCCDDD5DA;:;CDDFDCCB=B?;;;;;*;G;@4;;;-:A@?CCBBBBB88:9@CC@BBB?BA@=BBCCCCCDDAAAC?CCBB@A?@@>>>C;@=@::59A@@?AAA?BBAAAA>A@=99938;:;:>8==:=@BCF/:;6;///77;;;5;=A===5;5;=CAA>BCBBBDD@B?ACD>CCC?CBCBBAAABBBBBB@@@@ACCCBBBBB?BBBBB>@A@?<?>BBECC
@ATNG8:02506:00632
GATGGTAGTGTCATATGAGAGTGTGTACTCATTCGTTTCGGAAGAGACAGGTACGTTAATAGTTAATAGCGTACTTCTTTTTCTTGCTTTCGTGGTATTCTTGCTAGTTACACTAGCCATCCTTACTGCGCTTCGATTGTGTGCGTACTGCTGCAATATTGTTAACGTGAGTCTTGTAAAACCTTCTTTTTACGTTTACTCTCGTGTTAAAAATCTGAATTCTTCTAGAGTTCCTGATCTTCTGGACAGAGTGTGCAGATACTACCATCGAATGAGGTTAGTCT
+
4444.55;<=;;;>>=<<<><<<><<555CCD@;:;J?EC@C@969<<;;7;=<;<7?7;ABB@C@BCEB::;@=9====<,<@598CD>??ACACCHBJC@A@@BBCAGCBBCBBC@CCB@B?CBBAABBB>BBBB?DBBBBBBBBBBBBBBBC?CCB?BE?B?BBCBBBBCC=A;;;;.;5;5;;;;;*;A;;;6;BCCCCBB@@4:9:9':@?BB>B@BB@BDDCBAA>A?B??@CC9:9E@CECFBBBBB@@AABBAAAAB?AC@??<?@@@?B?BBFCC
@ATNG8:02520:00638
GATGGTAGCTCGCTGATGATATCTCCAGAAGATCAGGAACTCTAGAAGAATTCAGATTTTTAACACGAGAGTAAACGTAAAAAGAAGGTTTTACAAGATTCACGTTAATAATATTGCAGCAGTACGCACACAATCGAAGCGCAGTAAGGATGGCTAGTGTAACTAGCAAGAATACCACGAAAGCAAGAAAAAGAAGTACGCTATTAACTATTAACGTACCTGTCTCTTCCGAAACGAATGAGTACTACTCTCAGAGACACACATCGAATGAGGTTAGTCT
+
BBBB?BBBBB<><<<ACEDBBCDCB@BBC@CCC@???B>ABB???B>AA>A=???@@AAA2=====?>;;:@@D:@?@@>>>0=@<B299949>>65655:8:;:6;7;<;?@?=AA>>BJGCDCCCCCCCC@BBAA>ABBBBBCC@C@BBB>BBBBBBBB@BBBBBB?CC?9776:;>>>4;;;5;?AAA/AA=A;;;@@AA@=A:??AA<A<@:??@<?AA@A@@;?<?DF>CBB?ACCCDD@@=AA??AAA>:8:::@@@@@AA;??@A=B:>ABBB
@ATNG8:02525:00604
GATGGTAGCTATACGTATATCTATGTACTCATTCGTTTCGGAATGAGACAGGTACGTTAATAGTTAATAGCGTACTTCTTTTTCTTGCTTTTCGTGGTATTCTTGCTAGTTACACTAGCCATCCTTACTGCGCTTCGATTGTGTGCGTACTGCTGCAATATTGTTAACGTGAGTCTTGTAAAACCTTCTTTTTACGTTTACTCTCGTGTTAAAAATCTGAATTCTTCTAGAGTTCCTGATCTTCTGGAGATATCATCAGCGAGCTACCATCGAATGAGGTTAGTCT
+
4445.559999;;555=;;;><>//////99;6<;@@9<<6:)////:8//+/8777282878<5:6<==9855572:<=>=/<?7558==.;>:@452C9<?9<8757817<=;;=;;6:?A:>:>;://.572;===9;=;=9:5999<>>=<<:277535728:>AAC>>>??;?AAAB5B<>:==@@@/@AAAA9@@@>>>@>>=18877(7:::A<@=AA=AAAA>>><@<@AAAAA;>>>;=>>>>==<??>>>>>AA???<@A=<<=A>>=;@=B@?>>
@ATNG8:02537:00626
GATGGTAGTAGTACACTAGTCATACCAGAAGATCAGGAACTCTAGAAGAATTCAGATTTTTAACACGAGAGTAAACGTAAAAAGATGGTTTTACAAGACTCACGTTAACAATATTGCAGCAGTACGCACACAATCGAAGCGCAGTAAGGATGGCTAGTGTAACTAGCAAGAATACCACGAAAGCAAGAAAAAGAAGTACGCTATTAACTATTAACGTACCTGTCTCTTCCGAAACGAATGAGTACGTGTGACGTACGTGAGCTACCATCGAATGAGGTTAGTCT
+
@@>;5;<@BAA<A>C?==<==;;<?<CDGAEC;<;B5;5;?@???C?A?=@=::9BBFFD2C?BBAABCDAAAA<AABBCCC5AADC?BCC<BIMACCACCCD@?=??AA>BBB?BBBBCCDCCCCDDBAAC?CBBB>B><<>?>>9@@A@?=?BBBBBBC?BBAAAB@CD:988188=>=18885;CCCB/9:5:///==@@@=A=BB??<><>@CCC?AABBABB;?;?AA:AAA?BAABBB@@@@??ACDCBBBBBAAACBB?BAAAA=AA==:=;A<<<<
@ATNG8:02563:00127
GATGGTAGTGCGTGAGAGAGAGACCCAGAAGATCAGGAACTCTAGAAGAATTCAGATTTTTAACACGAGAGTAAACGTAAAAAGAAGGTTTTACAAGACTCACGTTAACAATATTGCAGCAGTACGCACACAATCGAAGCGCAGTAAGGATGGCTAGTGTAACTAGCAAGAATACCACGAAAGCAAGAAAAAGAAGTACGCTATTAACTATTAACGTACCTGTCTCTTCCGAAACGAATGAGTACACATCGTCGTGTCGTGCTACCATCGAATGAGGTTAGTCT
+
4::;5;;==<>??>>@BBCCC?::;(4;:8=BA8857;7:>:784>8BC>B>>=<65222$2.559999:?895,5::9555$5<7<2555'5::75656==<<=9@>@A>ABB?BBCFCBBCBBCBCDBBB@CCCC?BBBBBBBB?B?C:979AAABDCC@BAAA??;?A=@@=5;;==>48868=??@@/@A=A;;;AAABA<A9==BC<?<@?BCC?BBAAAAA=A>AAA<BCC?BBCCBB@@>>>@AACCABBBBA@@A9959AABA=BBB?:>78:987
@ATNG8:02569:00126
GATGGTAGTTCGTGAGAGAGAGACCAGAAGATCAGGAACTCTAGAAGAATTCAAGATTTTTAACACGAGAGTAAACGTAAAAAGAAGGTTTTACAAGACTCACGTTAACAATATTGCAGCAGTACGCACACAATCGAAGCGCAGTAAGGATGGCTAGTGTAACTAGCAAGAATACCACGAAAGCAAGAAAAAGAAGTACGCTATTAACTATTAACGTACCTGTCTCTTCCGAAACGAATGAGTACTTCTCTCAGAGACACACTACCATCGAATGAGGTTAGTCT
+
6<=<6<<5616;<<====<998//)/::5;99///393677///:6:838(//)//////$/0633388;3333(3755555$5<7<.55605;;9666<<;:54049=<9>>>;??><@CCAAADCDCBBB@CDBB?99:AAA??<@?C??=?BBBBC??=@BBBBB?CC????<?;;:=097719;;==.=C=A;<<>>>>>=B;??AA<A<>>BEF@A@@@BCC?B>BBD>BBA?BBBDBB?A<>>>>B???>>>BA>>>AA<@@BAA<899A>A;??BBB
@ATNG8:02543:00290
GATGGTAGTGATACAGATCAGACACCAGAAGATCAGGAACTCTAAGAAGAATTCAGATTTTTAACACGAGAGTAAACGTAAAAAGAAGGTTTTACAAGACTCACGTTAACAATATTGCAGCAGTACGCACACAATCGAAGCGCAGTAAGGATGGCTAGTGTAACTAGCAAGAATACCACGAAAGCAAGAAAAAGAAGTACGCTATTAACTATTAACGTACCTGTCTCTTCCGAAACGAATGAGTACTATGTAGAGCTCTATACTATCGAATGAGGTTAGTCT
+
;;;<7;;=9659;95549999////)/6916997736;688833/3<6:6.3.........$.367;??>>>@@@9;;@@BBB1C>?>?>>>2@C?:6;6BAAAAC?A>AC>BAB?AA??ABBCDCCCBCBBA@DCBB<>>?>>=>A4:6;@@<@DBBFCGD?BBB???@CC=?>:5;:<<</:88088888(/;6;///::==><?<BBAB<@:>>CCC@CCCCCCC=?=>A@:@BB@BBBBA>0////77965/3.-,,,***,,-5055;;5:59==44
@ATNG8:02544:00252
GATGGTAGCACGAGTCACTCATATCCAGAAGATCAGGAACTCTAGAAGAATTCAGATTTTTAACATCGAGAGTAAACGTAAAAAAGAAGGTTTTACAAGACTCACGTTAACAATATTGCAGCAGTACGCACACAATCGAAGCGCAGTAAGGATGGCTAGTGTAACTAGCAAGAATACCACGAAAGCAAGAAAAAGAAGTACGCTATTAACTATTAACGTACCTGTCTCTTCCGAAACGATGAGTACTGCGTCTCACTCTCGCCTACCATCGAATGAGGTTAGTCT
+
@@BA8<==BCCDAA@696==;;<>>9==>8;99:55059:::///;6:8383--------$-3566888///9991///69999$//(/(///&/893::88877//,/49=6=;@<>=?@CCBBDCEBBB@@@?BBBC:<787>=>B?A?C999:CBBBBCC?BBBABB?@?6:::188<><4887188888+/<7>///::>?@<@=A@@@=?<?@CCC>ABBBBBB?B?BCD>DAAAAAAADAAC>?@BBB???DB>???A@@=A???@=@D??=@?CAA@?
@ATNG8:02555:00265
GATGGTAGTGCGTGAGAGAGAGACCAGAAGATCAGGAACTCTAGAAGAATTCAGAGTTTTAACACGAGAGTAAACGTAAAAGAAGGTTTTACAAGACTCACGTTAACAATATTGCAGCAGTACGCACACAATCGAAGCGCAGTAAGGATGGCTAGTGTAACTAGCAAGAATACCACGAAAGCAATAAAAAGAAGTACGCTATTAACTATTAACGTACCTGTCTCTTCCGAAACGAATGAGTACTACTCTCATAGACACACTAATCGAATGAGGTTAGTCT
+
556=:=>>><<<@>>@?>=::://+/;;6:;<<<<8<0333333;7<=7=:33365555)5062228666555,563333&3836+222&25535222558894948857970555;@@ACCCCDBBBBDADDCC?BDDAAAAB?C@C;;8:@?ABEDD?ABBBBB@BC?CBB@??>=>4=;;5;?AAA/>><>889AA@@?<A=??>C=B=BDBBB@BB@@@AA?B@CCK=C@@>@BEECCBB9:9BBABBABBBBBCBBB?BBBB?BBBB@B?AB;;;
@ATNG8:02574:00275
GATGGTAGCGCGACGAGCGTAGACCCAGAAGATCAGGAACTCTAGAAGAATTCAGATTTTTAACACGAGAGTAAACGTAAAAAGAAGGTTTTACAAGACTCACGTTAACAATATTGCAGCAGTACGCACACAATCGAAGCGCAGTAAGGATGCTAGTGTAACTAGCAAGAATACCACGAAAGCAAGAAAAAGAAGTACGCTATTAATATTAACGTACCTGTCTCTTCCGAACGAATGAGTACTATGTAGAGCTCTATACTACCATCGTAATGAGGTTAGTCT
+
//9:6<=@><><>655;:9884333(3::6::::44036;;<333;498383/....878'3..2222555555,5555555$597<9>>>2?@@:;<;;;<;;;8<8;;7:;;48888;969BC@<;?D>B=BCCC=@99:BAAA@D=A000?@???AC?BBBBB@>BA>?>>.6599:.755088898(7:9>788>>>6737.52=1515:BBB?AABCCCA<@*00*/9:50/8=;;;;9:98:9:5557:6679999766,,,,(,,6838(/////
@ATNG8:02579:00253
GATGGTAGTATATCGCGTCGCTATCCAGAAGATCAGGAACTCTAAGAAGAATTCAGATTTTTAACATCGAGAGTAAACGTAAAAAGAAGGTTTTACAAGACTCACGTTAACAATATTGCAGCAGTACGCACACAATCGAAGCGCAGTAAGGATGGCTAGTGTAACTAGCAAGAATACCACGAAAGCAAGAAAAAGAAGTACGCTATTAACTATTAACGTACCTGTCTCTTCCGAAACGAATGAGTACACATCGTCGTGTCGTGCTACCATCGAATGAGGTTAGTCT
+
999:5;>><=?@>>=?;;;==<<<<7;56.5::///,/)-88//+/:6:8893-----777'81-///3333377718:::;;;+//(/(///&/6933338888592747<:?>?<>???CBBCCDCCCCABB?BBBB?@788>=>?:>;@9:6:BABBBBF?BBBBAA?@@;>>@:=9<;<0///38;=>>,;<6@888BBB??;?:>>@@;@;@ECBB?BBAAAAA>A?BBB=BDE@BBAABB@@@A@;::@@999<=999AAC?BBA==8=@==88/6:0//
@ATNG8:02579:00257
GATGGTAGTGTCATATGAGAGTGTGTACTCATTCGTTTCGGAAGAGACAGGTACGTTAATAGTTAATAGCGTACTTCTTTTTCTTGTCTTTCGTGGTATTCTTGCTAGTTACACTAGCCATCCTTACTGCGCTTCGATTGTGTGCGTACTGCTGCAATATTGTTAACGTGAGTCTTGTAAAACCTTCTTTTTACGTTTACTCTCGTGTTAAAAATCTGAATTCTTCTAGAGTTCCTGATCTTCTGGTATGACTAGTGTACTACTACCATCGAATGAGGTTAGTG
+
====9==>=><;<>=;;;====<CBB989A@B?CBCF?AA<B7955;;:::===BB;B>AA??<@=@AA@@A@?@380000$0;*///;;177::7;:>7;B=@=BBAB@BCGEDDCC?BCC@D@CCCCAABD@CCCD>CAA@A@AABBBBCBCCBADCC?CD?B?BCBBAAA@><@9999.:<><;;;;;'4;;;<6;;@@@@><;;.5555$5;;<@9@;?@:=BBBBBB@B@@AABCC@BBB@BBBCBBBCECFCDCCCCCCC@DB;<0,0BB@,.)...-
@ATNG8:02544:00323
GATGGTTGTGCGTGAGAGAGAGACCCAGAAGATCAGGAACTCTAGAAGAATTCAGATTTTTAACACGAGAGTAAACGTAAAAAGAAGGTTTTACAAGACTCACGTTAACAATATTGCAGCAGTACGCACACAATCGAAGCGCAGTAAGGATGGCTAGTGTAACTAGCAAGAATACCACGAAAGCAAGAAAAAAGAAGTACGCTATTAACTATTAACGTACCTGTCTCTTCCGAAACGAATGAGTACGAGAGAGCACACGTGTCTACCATCGAATGAGGTTAGTCT
+
999:6;8<<<<===?>@=BACA;;:(3<<7:;:;;@9@:@=988884898=837599999'6055522277;;;3::99555$5=99=>>>2BA>96966==<>>:=?BB>BCB>??BBCBCCGECCDBBBD?CCBB=??A@@@??;@@CAA?ABBBGCAA>AAAA@A>AA=??;7;;@@A7>::4888888%/616///;;A@A<@<<:>@2;5;>B@@=@BBABBC?B?BCF>BBB@AAABBBCB>==C:;;@A@??AB@@@;;7;@@@D<A@@@7:56A000
@ATNG8:02550:00337
GATGGTAGCTCTGCTCTGACTCTCGTACTCATTCGTTTCGGAAGAGACAGGTACGTTAATAGTTAATAGCGTACTTCTTTTTCTTGCTTTCGTGGTATTCTTGCTAGTTACACTAGCCATCCTTACTGCGCTTCGATTGTGTGCGTACTGCTGCAATATTGTTAACGTGAGTCTTGTAAAACCTTCTTTTTACGTTTTCTCTCGTGTTAAAAATCTGAATTCTTCTAGAGTTCCTGATCTTCTGGGCTGCGCTGATATGCGCTACCATCGAATGAGGTTGATGTCT
+
@@;505<=@<>?BACGGBBCBBACCCCCCBBB=@AAA;@@=@@CCHFDCC?BCBBA@C@CCCC?C?BBBCBBBBD=A@DDD1BB>AACF>CCBB?ACD?CC>A@ACBC@BCCCBCBC?BBB?B?CCAA@@@C@CDDD?B???@@A@CCCCCAABB@CBB?BB?B>@ACCCCCCC@DA@@@3?;?9:::::*;@<<<<.;AAABA@@?29999'9<:::7;8<<8===BBBC>D=A@BDBB?@@@@;ABABBAACCIICCCBBBBA?B@@@A??=8:*.)..2,,-/
@ATNG8:02554:00329
GATGTAGATATATGCACGCTCTACCAGAAGATCAGGAACTCTAGAAGAATTCAGATTTTTAACACGAGAGTAAACGTAAAAAGAAGGTTTTACAAGACTCACGTTAACAATATTGCAGCAGTACGCACACAATCGAAGCGCAGTAAGGATGGCTAGTGTAACTAGCAAGAATACCACGAAAGCAAGAAAAAGAAGTACGCTATTAACTATTAACGTACCTGTCTCTTCCGAAACGAATGAGTACTATAGACTATCTGAGACTACCATCGAATGAGGTTAGTCT
+
666>@@==B>>>;;:::555;;<=9===8;;A8976;;?>:888?8=B>A;56557===/=97529988=999077@C@@@+CC?==<>>2<>@:<@<;=>A<A>A?AB?BBB@BBBEHECCBBCBBCCCC@CBBB=??@?BB@A=B>AAA=AABBBBBC?BBAACC?CD?BB>;>>>A>488818===?/??;?888AA@??<?<@BBB:=:=ABBCADB???AA?C@DCC>A??;?@@BBBB?BAAA@???@BBB@??CBBB?CCCBB?BBBD@D?BCA::
@ATNG8:02561:00318
GATGGTAGATACTCGCTGATACACCCAGAAGATCAGGAACTCTAGAAGAATTCAGATTTTAACACGAGAGTAAACGTAAAAGAAGGTTTACAAGACTCACGTTAACAATATTGCAGCAGTACGCACACTATCGAAGCGCAGTAAGGATGGCTAGTGTAACTAGCAAGAATACCACGAAAGCAAGAAAAAGAAGTACGCTATTAACTATTAACGTACCTGTCTCTTCCGAAACGAATGAGTACATAGATATACGTATAGCTACCATCGAATGAGGTTAGTCT
+
/77:6<::=<666:545<;:::333(39;4:;:4436=6=::443;68:8=78755777,5/55889:=7222)26;<==0<<.5.55)59949555><>>=8;<;B>BBD?DBECBBBAAABBCBDEBBABCC?BBBBCBBC?A?A;;6:A@@BBBC?BCAA@B<@A=:98:>>===4<88088888(/959///:;@AA<@<@@@@=D=@@BBC@CCDB?@??B=AA@9>9949@BBBCF@A>>>?@@A@@@A@?>AAAA<>=>??;?@@@<A<@?;;;
@ATNG8:02567:00313
GATGGTAGAGTACAGTGTAGTAGACCAGAAGATCAGGAACTCTAGAAGAATTCAGATTTTTAACACGAGAGTAAACGTAAAAAGAAGGTTTTACAAGACTCACGTTAACAATATTGCAGCAGTACGCACACAATCGAAGCGCAGTAAGGATGGCTAGTGTAACTAGCAAGAATACCACGAAAGCAAGAAAAAGAAGTACGCTATTAACTATTAACGTACCTGTCTCTTCCGAAACGAATGAGTACACATCGTCGTGTCGTGCTACCATCGAATGAGGTTAGTCT
+
444=9>>=<<>><<;>@<=<==<<<9;>>9==B>>><A=?BB774=7BA=@8;<;89:::):6<9::999:777.79;:995$5<6<2555&5;;96666>>>=B>A>AB?BCB>AAABCIECCBBBDDDCC?AABD>BAAACBBB?C@FBB>ABBBDCBB?BBBBBB?CC;7884::::>4987477777(/<6=///@@BBB;?;?>AB:>:=ABBB?BBBBAAA>B?CED>CCC?BBBBAAAACCCC@@AABCCCB???CAA=A>;;;=A@@A=A=AB;;;
@ATNG8:02580:00341
GATGGTAGTGTCAGTGCGCGTCGTCCAGAAGATCAGGAACTCTAGAAGAATTCAGATTTTTAACACGAGAGTAAACGTAAAAAGAAGGTTTTACAAGACTCACGTTAACAATATTGCAGCAGTACGCACACAATCGAAGCGCAGTAAGGATGGCTAGTGTAACTAGCAAGAATACCACGAGAGCAAGAAAAAGAGTACGCTATTAACTATTAACGTACCTGTCTCTTCCGAAACGAATGAGTACGAGAGAGCACACGTGTCTACCATCGAATGAGGTTAGTCT
+
444506===?;;;;;9999////;;6:==<@@@??:8A8A<<=<;<786165///66888+86688:77:>777179>>>>>+<;49.555&5;>8>=<<=>><<8<?;?<@AA>ACCBDCCCCCCCCCCCC?CBBB>@999AA@@<A?B::8:B@??AAB?BAABBB@EA<<77,//;;97///5-----(///88BABBBB?B?BBBC?B?BAABB?BBBAABA>A>???8?BA?BB>???>>===@;;<>BBBBAB@@@8838;;;A<A>>>:=:=B:::
@ATNG8:02560:00374
GATGGTAGATACTCGCTGATACACCCAGAAGATCAGGAACTCTAGAAGAATTCAGATTTTTAACACGAGAGTAAACGTAAAAAGAAGGTTTTACAAGACTCACGTTAACAATATTGCAGCAGTACGCACACAATCGAAGCGCAGTAAGGATGGCTAGTGTAACTAGCAAGAATACCACGAAAGCAGAAAAAGAAGTACGCTATTAACTATTAACGTACCTGTCTCTTCCGAAACGAATGAGTACATAGATATACGTATAGCTACCATCGAATGAGGTTAGTCT
+
499:7<=<<<;;666;:<<=<:::<49:;7:??998494988334=7B><@9/////555'5057999999587.7::9555$5<7<.555'5;;85666<<>;<9<>AB?BCB?CBDCBBCBBCCDDBCCD?CCDC?BBBBBABB=A>A;:7:BBBBCDC@BBBBBD?CC?AA=:=>@BE:>=======.:@9@///==B@@;@9==DB<@<>>BBA?AB???AA=A?BBD>BBB?BBBCCCCBB>>>AAAAAAA>??AA@@@<@@??@;??@@<>;?>::;
@ATNG8:02561:00371
GATGGTAGTGATACAGATCAGACACCAGAAGATCAGGAACTCTAGAAGAATTCAGATTTTTAACACGAGAGTAAACGTAAAAGAAGGTTTTACAAGACTCACGTTAACAATATTGCAGCAGTACGCACACAATCGAAGCGCAGTAAGGATGGCTAGTGTAACTAGCAAGAATACCACGAAAGCAAGAAAAAGAAGTACGCTATTAACTATTAACGTACCTGTCTCTTCCGAAACGAATGAGTACGATGAGAGAGCTCTCTCTACCATCGAATGAGGTTAGTCT
+
:7/405:;<<<>>>>=A:66@>C;;45AA49?@:98,73<33///:5//*/5/.255555(53888?>>==888(594444&5:6;.555&5>>9;<<<====>9B?B?=A8858:::@BCCA@@BBBBBC@DBAA?BBBCAAAB<A=B;;6:DCCBCBB?BBBCCCABB?>>><;;CDD6>;;5;====.:<6:///657;9;@;>>AB<A=BAEC@>@B@@@??;??AAA=A??<:::CECCBB=>>>>A?@?A;;;B==<<8=888;5888?=A<@B@??
@ATNG8:02578:00358
GATGGTAGGTGCACATGAGTGTATCCAGAAGATCAGGAACTCTAGAAGAATTCAGATTTTAACACGAGAGTAAACGTAAAAGAAGGTTTTACAAGACTCACGTTAACAATATTGCAGCAGTACGCACACAATCGAAGCGCAGTAAGGATGGCTAGTGTAACTAGCAAGAATACCACGAAAGCAAGAAAAAGAAGTACGCTATTAACTATTAACGTACCTGTCTCTTCCGAAACGAATGAGTACGATGAGATCTCGTGTGCTACCATCGAATGAGGTTAGTCT
+
<::<85659<<;;;==>>>===<5525;;8;:<=6:69;??CBCBC?CC:;7;BA;;;;.:;@@@BBB@A@?@9>@?@@@8@A=B5;;;-98?;==?;>?@@A>A@CBABBB?BB>?BBCCCCCBDCDBE@CBBB?BBCBAA:94<=A;;89ACCGCAA?BBBBBB?AB=>>>>>>>A>1;::489988(8847868==A;;7;=A=>>:>;>BA@@=@BBBACC@C@BAA<AAA?BCCCCCCCBBBBBB>@>>=AA777>BB<@???B<?BAC@CA?@;;;
@ATNG8:02548:00401
GTGGTAGTAGTCTGTCTACGAGAGCCAGAAGATCAGGAACTCTAGAAGAATTCAGATTTTTAACACGAGAGTAAACGTAAAAAGAAGGTTTTACAAGACTCACGTTAACAATATTGCAGCAGTACGCACACAATCGAAGCGCAGTAAGGATGGCTAGTGTAACTAGCAAGAATACCACGAAAGCAAGAAAAAGAAGTACGCTATTAACTATTAACGTACCTGTCTCTTCCGAAACGAATGAGTACACACTCTCATATGACACTACCATCGAATGAGGTTAGTCT
+
444./7:7/////99=<=======?8;;;258344<7=8>===:?:88707477522222$247785555:666,2255;;;)669>:>@@2;::7///997843-3-396<??6<@BCDBBCCCDAAACCD?BBCD>AAAAAAAA>B>A;:59?A@AABB?BBB99887738;769:557-555155575(3938///66766/66;99<49688000+0<;;<>>03.3;?6=?A>B@A@@=99=><998<<==<@AAAA@BB;>?<=><==BB:=:<<<99
@ATNG8:02551:00436
GATGGTAGTGTGTCTCTGAGAGTAGTACTCATTCGTTTCGGAAGAGACAGGTACGTTAATAGTTAATAGCGTACTTCTTTTTCTTGCTTTCGTGGTATTCTTGCTAGTTACACTAGCCATCCTTACTGCGCTTCGATTGTGTGCGTACTGCTGCAATATTGTTAACGTGAGTCTTGTAAAACCTTCTTTTTACGTTTACTCTCGTGTTAAAAATCTGAATTCTTCTAGAGTTCCTGATCTTCTGGTGCGCTACAGTCTCTCTACCATCGAATGAGGTTAGTCT
+
7777)///555955555<<;:;<;<?844933.7>>>;AB6:79@ACBBB@BBBBC@C@BBBC@DACCCCBB@@@>@@CCC2AA>@?CG;?:95.55:;<<769CCAC?CDCBDB@A?ACC@C@DCA@ABBB@BDCC?B@@@BABBCCBBBBBBB@CBB?BB?C?BBCBCCCCD@CHMMJ<B?B?BACCI5CCCCI>CCCCBAB;;;;@A@A0A@@@B?B?BB?;;;AAAC@C?BAAB??;?@A?CB;;;BBCFCBBCCCCB;;7;A;;;6;;:A?C?@BAA@
@ATNG8:02552:00413
GATGGTAGTATCTGTCTACGAGAGCCAGAAGATCAGGAACTCTAAGACGAATTCAGATTTTTAACACGAGAGTAAACGTAAAAGAAGGTTTTACAAGACTCACGTTAACAATATTGCAGCAGTACGCACACAATCGAAGCGCAGTAAGGATGGCTAGTGTAACTAGCAAGAATACCACGAAAGCAGAAAATGAAGTACGCTATTAACTATTAACGTACCTGTCTCTTCCGAAACGAATGAGTACTACTCTCAGAGACACACTACCATCGAATGAGGTTAGTCT
+
/0//)/:;;>;;6;;:::=<:;<53-3994993333,3499933,3778849433255755'505558:::<778.8:9944&4;39.555&5;;5<;;@=BCCC>@=@A=@AC?AAA?@@CDKHCCCCBBB?BABB???A@@??C@CAD;;:;ABB@?@AAAAB:9:=@@;???490;;;19///<@>.<8918>==;;ABB?B@CBBB@E@CCCDD@B@@?A??<?=A@@;@9949CA@AB@>>BA888>?=888==?????<?>>=?6<@:;4;49@BAA
@ATNG8:02563:00421
GATGGTAGTATCTGCACACTCTGTCCAGAAGATCAGGAACTCTAGAAGAATTCAAGATTTTTAACACGAGAGTAAACGTAAAAAGAAGGTTTTACAAGACTCACGTTAACAATATTGCAGCAGTACGCACACAATCGAAGCGCAGTAAGGATGGCTAGTGTAACTAGCAAGAATACCACGAAAGCAAGAAAAAGAAGTACGCTATTAACTATTAACGTACCTGTCTCTTCCGAAACGAATGAGTACACATCGTCGTGTGTGCTACCATCGAATGAGGTTAGTCT
+
<<=>:??956;;;;;;;==>==6555:==8<<<<<=8;79;?///838<5=677,333<<<'<0555<;8:9699.77;;999$99.5259;0;>?:@666?@>>C<?<?B@FBB?BBBBDFCHCCCDBCBBB@DCDB?BAAABBCC?C@C@@>?BBCBBBC<??AAA><@@900087<>BD7:98478887(5:47655@>@AD<@<A;;;=@;=;@@A=AAAAAAA?@=@@@7=00+0;;@ACB>>CBB@@AAA????@@A??<?A@CC>=@AA=@=<AA??
@ATNG8:02579:00439
GATGGTAGAGTACAGTGTAGTAGACCAGAAGATCAGGAACTCTAGAAGAATTCAGGATTTTAACACGAGAGTAAACGTAAAAGAAGGTTTTACAAGACTCACGTTAACAATATTGCAGCAGTACGCACACAATCGAAGCGCAGTAAGGATGGCTAGTGTAACTAGCAAGAATTCCACGAAAGCAAGAAAAAGAAGTACGCTATTAACTATTAACGTACCTGTCTCTTCCGAAACGAATGAGTACATAGATATACGTATAGCTACCATCGAATGAGGTTAGTCT
+
4;44.55;<BBC?>>==:::99;::5:>>5887733-35:;;44487;;6?577/(/...&.2...33555225'550/77+7;)/)///&/7727<==<;::=:?=@@>A??9?@@?BBCCB@@ABBBBA?@000-00@@@@>?<@@C??=?AAA@@??=?@@>=@<00*099389666.7//)/7776)--(//./88=<A=?8<<;;7;;A8?@B>B@?AAAA>>=@@=5;00*0>@;??>>>@@;;:<>>DA>>>????B<BA???=B@@A<>:>;888
@ATNG8:02588:00441
GATGGTAGATATATGCACGCTCTACCAGAAGATCAGGAACTCTAGAAGAATTCAGATTTTTAACACGAGAGTAAACGTAAAAAGAAGGTTTTACAAGACTCACGTTAACAATATTGCAGCAGTACGCACACAATCGAAGCGCAGTAAGGATGGCTAGTGTAACTAGCAAGAATACCACGAAAGCAAGAAAAAGAAGTACGCTATTAACTATTAACGTACCTGTCTCTTCCGAAACGAATGAGTACTATAGACTATCTGAGACTACCATCGAATGAGGTTAGTCT
+
;;4526===@B69554;444;:9====4903=7999086?@A@@@>500)//68662555'54555?A:8:AAB6;;BCCCC0CB9;9<DD7AB@=@@@BBAAAA>@6::;@AA<?><@BBABBB@>:;99909?;?9898A>>?A;@=@AA>ACDBBBAA=ABA???;=>3997/6//77.///(/////'--(....66;:=;A:>7;9:A.65BBB=A@????@9=9=<<3<77/8==>?>B>=B@@@:;88:BABBB???B?@AA>>9=???2929?=9:
@ATNG8:02589:00430
GATGGTAGCTATACGTATATCTATGTACTCATTCGTTTCGGAAGAGACAGGTACGTTAATAGTTAATAGCGTACTTCTTTTTCTTGCTTTCGTGGTATTCTTGCTAGTTACACTAGCCATCCTTACTGCGCTTCGATTGTGTGCGTACTGCTGCAATATTGTTAACGTGAGTCTTGTAAAACCTTCTTTTTACGTTTACTCTCGTGTTAAAATACTGAATTCTTCTAGAGTTCCTGATCTTCTGGCTCTCGTAGACAGATACTACCATCGAATGAGGTTAGTCT
+
CA:;7;=;;<>@>@?>>>>>>>>>>=::@AAB>BCBF>DH@C?:99CA@A>ABBBB?B?BBBB>B@BBBBB;==@<??DBC.>>:>888-8A?@<???<AB:>=>???<??@@@@AA<@>@:>:99;<;>>A<@@@A<>>@>=>>>>@@@@@???9:;;<@@<@<A@@???C??<?????5@=B<>=>>>.>@==>1999///<9785888-667::<6>:;:6:///:661;5;===<<7://*/99667==>===?AAA?>>><A@@;70772202-22299
@ATNG8:02554:00493
GATGGTAGAGTATCATGTGTATCTCCAGAAGATCAGGAACTCTAGAAGAATTCAGATTTTTAACACGAGAGTAAACGTAAAAAGAAGGTTTTACAAGACTCACGTTAACAATATTGCAGCAGTACGCACACAATCGAAGCGCAGTAAGGATGGCTAGTGTAACTAGCAAGAATACCACGAAAGCAAGAAAAAGAAGTACGCTATTAACTATTAACGTACCTGTCTCTTCCGAAACGAATGAGTACATAGATATACGTATAGCTATCGAATGAGGTTAGTCT
+
;;;?<???>>>@>?E@?@<@C>@9:39@@9@AAA;;6<>AACBCCCAJI?A?ABB?@A@A0B?BCCCCGGBBBB<@B;;:::$4:5::;;;.:::7;954<BBBB?A?CC?CBB?BB=>BCCGDDDDCCBCB?CBBC@BBBBBBBB>A=@@?<?AAAABCC@BBBBAB?BB;8868<<<<;477818<<<<+9:59///;:>CB=B;??@A<A=AABBB?BAAAABB?CABGD@CAA>??>BDDCAAADCA?=;<???<;;;;??ABA>:;;A=@;@????
@ATNG8:02561:00486
GATGGTAGTGTCATATGAGAGTGTGTACTCATTCTTTTGGAAGAGACAGGTACGTTAATAGTTAATAGCGTACTTCTTTTTCTTGCTTTCGTGGTATTCTTGCTAGTTACACTAGCCATCCTTACTGCGCTTCGATTGGTGCGTACTGCTGCAATATTGTTAACGTGAGTCTTGTAAAACCTTCTTTTTACGTTTACTCTCGTGTTAAAAATCTGAATTCTTCTAGAGTTCCTGATCTTCTGGACAGAGTGTGCAGATACTACATCGAATGAGGTTAGTCT
+
<::;5;====<<<=?<<;<?ABBCBBBAC@<@=@ADD4;455955<566:==?@@?A?CCBB?D?A@A?<<<;=999:::):><>9??8=:;;7ACCBCC?@@CCCJADCCCCCBB?BDD@C?CCCCBBBB?B@B@<B?BBABBBCCCCCBBB@CCC@CCADACCBBBBBAA=ACCFD<C@B?BACCC5GBBBB<ACCBBBF@@A@CCCC5CCCDC?A=A@=@AAABCB?B?CCABBD=>>B>BCDBBBBB@@@BBBBBBBBBBCAAA?BCCC?C?BC:;:
@ATNG8:02562:00455
GATGGTAGGTGCACATGAGTGTATCCAGAAGATCAGGAACTCTAGAAGAATTCAGATTTTTAACACGAGAGTAAACGTAAAAGAAGGTTTTACAAGACTCACGTTAACAATATTGCAGCAGTACGCACACAATCGAAGCGCAGTAAGGATGGCTAGTGTAACTAGCAAGAATACCACGAAAGCAAGAAGAAGTACGCTATTAACTATTAACGTACCTGTCTCTTCCGAAACGAATGAGTACTATGTAGAGCTCTATACTACCATCGGAATGAGGTTAGTCT
+
7897,//:397999;555>==<=<<8;;=8??A@::8:?AAABBCB?BB@B>BB;;:===,>.99@999;:===3884444+4;8@.898*7;<6;8773////*-3::388=0..99@@B;;;CCCCB:;89A?@:@>>000==7@<@@?=?BBBEBBB@C??@DC>AB>AAA<>>>?B88768=>78808989=?=>A:>:>;<;5:2525==8=<<<;:=27-389199988438BC887A@@A>>;;;;AAA==;=<699//)/5;?BB@B@??>??
@ATNG8:02564:00457
GATGGTAGATATATGCACGCTCTACCAGAAGATCAGGAACTCTAGAAGAATTCAGATTTTTAACATCGAGAGTAAACGTAAAAAGAAGGTTTTACAAGACTCACGTTAACAATATTGCAGCAGTACGCACACAATCGAAGCGCAGTAAGGATGGCTAGTGTAACTAGCAAGAATACCACGAAAGCAAGAAAAAGAAGTACGCTATTAACTATTAACGTACCTGTCTCTTCCGAAACGAATGAGTACACATCGTCGTGTCGTGCTACCATCGAATGAGGTTAGTCT
+
===><??<=>>666=:>;;::=<>?<><<7:??887.7,/;;///;8;@<=677765>?@/@<>822;222288708989999'..(.(...&.35.55888985705:=@=>==:==>ACCBBCBBCCBBAB?BBBB>B@A@@@>=;??BBB?BBBBBBBB@BBBBBB??>86666;=<==4<::499998(/<7=///==ABB=A<@=>><@<@ACBC?CCAAABB>A>AEF@EAA?BBBDAAACCAAA@@AAABBBBBBBC>><?BBBB?BBBA?D@@B?>>
@ATNG8:02564:00470
GATGGTAGTATAGAGCTCTACATAGTACTCATTCGTTTCGGAAGAAGACAGGTACGTTAATAGTTAATAGCGTACTTCTTTTTCTTGCTTTTCGTGGTATTCTTGCTAGTTACACTAGCCATCCTTACTGCGCTTCGATTGTGTGCGTACTGCTGCAATATTGTTAACGTGAGTCTTGTAAAACCTTCTTTTTACGTTTACTCTCGTGTTAAAAATCTGAATTCTTCTAGAGTTCCTGATCTTCCTGGATACACTCATGTGCACCTACCATCCGAATGAGGTTAGTCT
+
4444.5<<<<>;;;;;555:::<<@@@?>4444:;;>6::5:3//(/96665688:95:7222=383896665222166888)22392222&28694;>@:;><@>?>?>;?>>>>@;;5;??5;6;;;>===A;>>AA=>>>>>>@@@CD==>=<A6<<<7897;=BA@@@@===<A6666-67;-//@@@,:::@@6;>;;;;AABB;>??>/?>>>B=A<??<??AA@@@:>:>EA889(/(/9499,----67>><<=;9577737//(.7466<9595;;553
@ATNG8:02574:00469
GATGGTGTATCTGTCTACGAGAGCCAGAAGATCAGGAACTCTAGAAGAATTCAGATTTTTAACACGAGAGTAAACGTAAAAAGAAGGTTTTACAAGACTCACGTTAACAATATTGCAGCAGTACGCACACAATCGAAGCGCAGTAAGGATGGCTAGTGTAACTAGCAAGAATACCACGAAAGCAAGAAAAAGAAGTACGCTATTAACTATTAACGTACCTGTCTCTTCCGAAACGAATGAGTACTTGTGACGTACGTGAGCTATCGAATGAGGTTAGTCT
+
BB@>:?CCFCBBDDCBDCCCBBBD?BBB@BBBBAA=A?BBBBDDD=AA:=:<>>9997:.9;@>>>@@AA::909=::;;;*;<><5555&5>>:<?<?BAA?A=@=?D?ABB>AA??BCEBBBDDCBBBB?CCBB=@A@?@@?>9@?C??=?EBBABCC?BBBBBB?BA:::;5;;>=>4;:9488888(/95:///==@AA<A<?==><B=BACBB?BBAAACB?B>ACD>BBB?BBBBBA==9@<<<@@@???@>==@BDA>>><?@@@<@<@@;;;
@ATNG8:02583:00486
GATGGTAGCACACGAGATCTCATCGTACTCATTCGTTTCGGAAGAGACAGGTACGTTAATAGTTAATAGCGTACTTCTTTTTCTTGCTTTCGTGGTATTCTTGCTAGTTACACTAGCCATCCTTACTGCGCTTCGATTGTGTGCGTACTGCTGCAATATTGTTAACGTGAGTCTTGTAAAACCTTCTTTTTACGTTTACTCTCGTGTTAAAAATCTGAATTCTTCTAGAGTTCCTGATCTTCTGGCGCGTATGTATGTCGCCTACCATCGAATGAGGTTAGTCT
+
@@;>@CCDBBBBAB@5:4:<<@@?CCBBCCBB@BBBC>BB?A>AAAAAAB@CBBBE?C?BBBD7B>BBBCCBB??:==>=>.9;9>;;;3;AAC@CCA?A@:???@@@<@A@AAA;;5;AA:>9>>@A8:8A;<><A7;;;;<<>=@BBAA<==C:=>A<AA<A<@>>>@@@>=8>;;::/:7<78////(/<===---6---9:6:4::::*;<??B=C=AA<AAAAAAA<@<@@@@@@<@;;5;>=;;;<>>A>@@???<>??<@@@AB<>>>?=?<???=<
@ATNG8:02586:00454
GATGGTACGCGCACACATAGATACAGTACTCATTCGTTTCGGAAGAGACAGGTACGTTAATAGTTAATAGCGTACTTCTTTTCTTGTCTTTCGTGGTATTCTTGCTAGTTACACTAGCCATCCTTACTGCGCTTCGATTGTGTGCGTACTGCTGCAATATTGTTAACGTGAGTCTTGTAAAACCTTCTTTTTACGTTTACTCTCGTGTTAAAAATCTGAATTCTTCTAGAGTTCCTGATCTTCTGGACGACGCGCACTGACACTACCATCGAATGAGGTTAGTCT
+
9>00)////:<<<@<<666<::::88888999869<<=399.5.555;4457;<<<=9B8?;83-43888884438-3///&/8(///99297::7::;6==/44::@B?@ABAAA;;9<BB>@>A@;;0000+0<<<8>@>@@@@@A@@@@@?=??@@@>@??B?CCBBB@@@C?@@@BB.;5;5;;;;;*9?:::4<<7777///927799+9==>>7;2668<<=A@?@=@299;=992979=?:99999;;;;;;;C??@>@<@==6605;;:472/////
@ATNG8:02543:00527
GATGGTAGTCTCAGATAGTCTATAGTACTCATTCGTTTCGGAAGAGACAGGTACGTTAATAGTTAATAGCGTACTTCTTTTTCTTGCTTTCGTGGTATTCTTGCTAGTTACACTAGCCATCCTTACTGCGCTTCGATTGTGTGCGTACTGCTGCAATATTGTTAACGTGAGTCTTGTAAAACCTTCTTTTTACGTTTACTCTCGTGTTAAAAATCTGAATTCTTCTAGAGTTCCTGATCTTCTGGGTCTCTCTCTCACGCACTACCATCGAATGAGGTTAGTCT
+
:4458<<<@<<>=@BBBBBA<?999@A@B@AB?BBBD?CCAB?DBBBBBB@BDDCC?C?AA994;>ABBAAABCA6::?@>,?@5:4BB;?;<<7@CC@CC?@A@CCE@BBCCCCBB?ACC@C?DCBB@@@B@BCCC=A@@?A@@@BABBB?@?B@DBB@BB=?<?ACBBCCGD@CA@@@3?;@;AABBB0BAABM;<<FDDDDCBB=@A@A,@AABB@C@CC?BBBCCBB?B?BBBAAB@BBCC>CBBBBBBCCCCBBBAAAAA>ABBAB@BBAA>A?BB???
@ATNG8:02544:00545
GATGGTAGGCGACATACATACGCGCCAGAAGACAGGAATCTAGAAGAAATTCAGATTTTTAACACGAGAGTAAACGTAAAAAGAAGGTTTTAACAAGACTCACGTTAACAATATTGCAGCAGTACGCACACAATCGAAGCGCAGTAAGGATGGCTAGTGTAACTAGCAAGAATACCACGAAAGCAAGAAAAAGAAGTACGCTATTAACTATTAACTTACCTGTCTCTTCCGAAACGAATGAGTACAGAGAGTACGATATGTCTACCATCGAATGAGGTTAGTCT
+
444=7;;A:==>>>;;;===566>>;==A9BB@@@?A?A@<@>>9994(4599///9::)767;;=:443::;3;;98888)35.32888&/(.8295587776=3;7;>9@@@:>=A@???===>;;;B@@<@B??<>>>@=>>A=A=D8818<<:::AA=B;;:AB;A@=BAB;>>>@B9?;:468888(8:7:<<>==?>>;>;=>>A=B=BB8;;<>>AA???6;5:=>4=8817><;:;:>CBB?>?AAACABBBA@@@@<???@@<@AA@:@8<>;=;
@ATNG8:02546:00514
GATGGTAGTGTCATATGAGAGTGTGTACTCATTCGTTTCGGAAGAGACAGGTACGTTAATAGTTAATAGCGTACTTCTTTTTCTTGCTTTCGTGGTATTCTTGCTAGTTACACTAGCCATCCTTACTGCGCTTCGATTGTGTGCGTACTGCTGCAATATTGTTAACGTGAGTCTTGTAAAACCTTCTTTTTACGTTTACTCTCGTGTTAAAAATCTGAATTCTTCTAGAGTTCCTGATCTTCTGGAGATATCATCAGCGAGCTACCATCGAATGAGGTTAGTCT
+
AA?A7??@BBBCCBB9;:BBBBCBCBAABA?@>BCCD=BB?A<ACCCCCC@BBBBB?B@BB??=A@BBDDABAAA=???==,>?;???A9??DC@CCC@CL;;;CBBB@CBAAABBC@DDC?A>BBBB;;;B?BBAA6;;A;;;;;AAAACA@@??CCB?BC@C>BBAA@BBBC5;;;;;.;=A>@BBAA,@A@@B:;;IDDBB;;;AEDED5DCBBB?B>BB@@AACA@A@F@CBBB@@699A;@@AA@BAA;;;::AB::9@?;?@???>?@AB=@=B@:::
@ATNG8:02556:00516
GATGGTAGCGCACACATAGATACAGTACTCATTCGTTTCGGAAGAGACAGGTACGTTAATAGTTAATAGCGTACTTCTTTTTCTTGTCTTTCTGTGGTATTCTTGCTAGTTACACTAGCCATCCTTACTGCGCTTCGATTGTGTGCGTACTGCTGCAATATTGTTAACGTGAGTCTTGTAAAACCTTCTTTTTACGTTTACTCTCGTGTTAAAAATCTGAATTCTTCTAGAGTTCCTGATCTTCTGGAGATATCATCAGCGAGCTACCATCGAATGAGGTTAGTCT
+
444405==<<=>;??:9;BBBCDCCC:88:==8855:199.5.599;9993984548<8<==<6<7998:::9<=4::===)47/37777)/96//)///46825:555=:>?@@CCAB?BCC@C@CDGCBBBB?BBBB?BAAACBBAA@@BBBBBC@CCBACC?C?AACBBBBAB>BBCCC;C>A=BBBBB0@C;;;8;CBBBCBAAA@BCBC2CCCCE@C?CB@DCCAAAD?B?BCCCCC>AAB@BFDECACCCDCCCCBBBCCC@B@AAB@CCCC@C?CBBBB
@ATNG8:02567:00541
GATGGTAGGACGAGCGTCTGAGAGGTACTCATTCGTTTCGGAAGAGACAGGTACGTTAATAGTTAATAGCGTACTTCTTTTTCTTGCTTTCGTGGTATTCTTGCTAGTTACACTAGCCATCCTTACTGCGCTTCGATTGTGTGCGTACTGCTGCAATATTGTTAACGTGAGTCTTGTAAAACCTTCTTTTTACGTTTACTCTCGTGTTAAAAATCTGAATTCTTCTAGAGTTCCTGATCTTCTGGCGCTCTGTCACGTCTGCTACCATCGAATGAGGTTAGTGCT
+
999939;;5;<<??=====?>BBB?BA?AA@@9?:;;6;A>B@A@ACBBB@BCCBC@B@BCCC?B@CBBBC;;;C?BACCA0@A<@>?@9@BBB@BCC@CC?BBCCCC?CCCCCCCC@BBB?B?BC@@@DCC@CCBB@BBBCCBAAAAABBBBCC?BBB?BC@C?BBCCCCCCD@CCDEE<B?B6;;@@@0ADHGJ=CDCDCCBBBB5;;;;.<ABCD@D@DC?BBB@@?@5:3:@>==?;??B?BBBAA;;;BBBCBBBAAAAA?A???>9>?;865/,,)(((
@ATNG8:02574:00505
GATGGTAGTGATACAGATCAGACACCAGAAGATCAAGGAACTCTAGAAGAATTCAAGATTTTTAACACGAGAGTAAATGTAAAAAGAAGGTTTTACAAGACTCACGTTAACAATATTGCAGCAGTACGCACACAATCGAAGCGCAGTAAGGATGGCTAGTGTAACTAGCAAGAATACCACGAAAGCAAGAAAAAGAAGTACGCTATTAACTATTAACGTACCTGTCTCTTCCGAAACGAATGAGTACGATGAGATCTCGTGTGCTACCATCGAATGAGGTTAGTCT
+
999;5;==>>>;;;;<<565<;<4903882866//(/4:4977///;5;8370..(.55555(52355::777>@>6<>88888(8=:;8<<<2<@>;>;;;>?@>C:>;=?<AAB<AA@@CCBBBBBBBDDCC?CDDD=AABAAAAA<@=@??;?AA@BC@A>ABBBBC?AB=>>=:=>988*675-7<<==/8<5<///;:=?A;>:>>AA<@;??BCC?BCCBBAB?B@BBB>BBC>AABBBBBBB@@@AA@@;;:;;8888BE>DD??>=AC@?<??BA?@@
@ATNG8:02578:00538
GATGGTAGTGTGTCTCTGAGAGTAGTACTCATTCGTTTCGGAAGTGACAGGTACGTTAATAGTTAATAGCGTACTTCTTTTTCTTGCTTTCGTGGTACTCTTGCTAGTTACACTAGCCATCCTTACTGCGCTTCGATTGTGTGCGTACTGCTGCAATATTGTTAACGTGAGTCTTGTAAAACCTTCTTTTTACGTTTACTCTCGTGTTAAAAATCTGAATTCTTCTAGAGTTCCTGATCTTCTGGTAGAGCGTGCATATATCTACCATCGAATGAGGTTAGTCT
+
:;9:5;;>BBBD?>666>=CBBCCCDBBB?@?@DDCC>CC@C@CCECCCC@CECDD?G?CDBA?C?CBDDBBBCC@BBBBB5BC@CCCD>CCAA?ACGDEE>@@BCDD?BBCCCCCD@CBB?B@CCCC@@?C?CCCC@BABABBBABBBBBBBBB?CBA=BD?C?ABCCCCBBA=B:::9-:;?4:;;;;*;BBDG>BACCBBCBCC?BBDB5CBBCI@D?BB?BBBBBCC?A?ACCDBB?ABCACCCBBBCAACBBCBB???BB@BBB==:<BBA>B>BC???
@ATNG8:02569:00574
GATGGTAGGACGAGCGTCTGAGAGGTACTCATTCGTTTCGGAAGAGACAGGTACGTTAATAGTTAATAGCGTACTTCTTTTTCTTGCTTTCGTGGTATTCTTGCTAGTTACACTAGCCATCCTTACTGCGCTTCGATTGTGTGCGTACTGCTGCAATATTGTTAACGTGAGTCTTGTAAAACCTTCTTTTTACGTTTACTCTCGTGTTAAAAATCTGAATTCTTCTAGAGTTCCTGATCTTCTGGGCAGACTCTCACACGCCTACCATCGAATGAGGTTAGTCT
+
<<;;7;==8==>??==666?@@@@<@A<A@@B>BBBD?CC@D@AAACCCC@BBBDEAC@CCCC@C@CB@@ABBBC?AACCC2CB=@@ED>BBCDACBB?BB>@@BCAB@BCCCDCBB?BAA?A@CCBBBBBC@CCAA>BBBAAABBCCBBBBBAA>ABC@CC?C?BBBBBBBBB=A@A@@7A>A5<;@A@,ADBBC>BCCCCCD@@@>BABB2BBCBB@C@CC@AACCCBB?B?BBBCBB<?>BB=BDBCBBBBCBCACBB?BDD?ACBBD@BBBC@C@CC999
@ATNG8:02571:00567
GATGGTAGCTCTGCTCTGACTCTCGTACTCATTCGTTTCGGAAGAGACAGGTACGTTAATAGTTAATAGCGTACTTCTTTTTCTTGCTTTCGTGGTATTCTTGCTAGTTACACTAGCCATCCTTACTGCGCTTCGATTGTGTGCGTACTGCTGCAATATTGTTAACGTGAGTCTTGTAAAACCTTCTTTTTACGTTTACTCTCGTGTTAAAAATCTGAATTCTTCTAGAGTTCCTGATCTTCTGGGCTGCGCTGATATGCGCTACCATCGAATGAGGTTGATGTCT
+
::;>9<<A<;;;<<>>>CCC;:9@CCCCCBAA=?BBD>DE?B@BBCCCCC@BCDCC@B@BCBB?C@BBCCCCCCB?BBBBB1?@?CCCC?CDAA?BCC@CD;<;BDCD@CCCCCCCC@CCC?A?DCBBAA@C?CBCC@CAAAAABBBBBBBBCBB?BBB>BC?C?ABCBBBCCB@CCCCC:B>B;@@AAB2BCCDD>AACGJCCBBB?BBBB2BAABC?B?BB@CCCCBAA>A?BABB??=?BCD>BBB@A@CEDDCBBBCBBBD@CCBBB?A@88*.*....88<
@ATNG8:02577:00567
GATGGTAGATATATGCACGCTCTACCAGAAGATCAGGAACTCTAGAAGAATTCAGATTTTTTAACACGAGAGTAAACGTAAAAAAGAAGGTTTTACAAGACTCACGTTAACAATATTGCAGCAGTACGCACACAATCGAAAGCGCAGTAAGGATGGCTAGTGTAACTAGCAAGAATACCACGAAAGCAAGAAAAAAGAAGTACGCTATTAACTATTAACGTACCTGTCTCTTCCGAAAACGAATGAGTACTGTATCTATGTGTGCGCTACCTTCGAATGAGGTTAGTCT
+
55:<8<?;;<@<B@A;@;=@ACBCC?BBB8AA?00/*/(-88///85:=<=6---------#-,233788:88<>6::;;;;;;%;5555555&595.6B=CCAA@A>@;::5:@A=ABAABCCGAAACB@@;;5;B88939=;>>?781::=::59A??AA??<?BFBBB?AA<::9388::;19<;4999988%56/6///8;<<><@=??AA:>:>BCAA?AAAAAAA:=9::::+:BA>AAAAA??;BCCB@=887<===>>>>>>=?:==A=A>??381/@000
@ATNG8:02583:00581
GATGGTAGGACGAGCGTCTGAGAGGTACTCATTCGTTTCGGAAGAGACAGGTACGTTAATAGTTAATAGCGTACTTCTTTTTCTTGCTTTCGTGGTATTCTTGCTAGTTACACTAGCCATCCTTACTGCGCTTCGATTGTGTGCGTACTGCTGCAATATTGTTAACGTGAGTCTTGTAAAACCTTCTTTTTACGTTTACTCTCGTGTTAAAAATCTGAATTCTTCTAGAGTTCCTGATCTTCTGGTGTCTGATCTGTATCACTACCATCGAATGAGGTTAGTCT
+
;?;=9==>9A=@;<;=;;;CBBBB@GCFCCBB>B@@@<AB@E@BBBGCCCADDCBB@D@BCBB?C@CCCCBCBBB@BBCCC3CC?CCDD>BBAA?ACC?CC?@ABCCC@CCCBBBBB?BCC?C?CCCC@A@C?BBCC?CBBBBBCC@@?ABCC??=?BB?BC?C?CCCBCCCBB>B;:;:.:=@5;;CCC2CBBDC?CCIIJFCCBC5<;<;*<AA@@>A>BG@CCCCCBB?B?CBBACC@F@A>ABAABCCBBACDDDCBBBBB?CA@A@=@A@A>A?AC888
@ATNG8:02585:00588
GATGTAGAGAGACTGTAGCGCACCCAGTAGATCAGGAACTCTAGAAGAATTCAGATTTTTAACACGAGAGTAAACGTAAAAAGAAGGTTTTACAAGACTCACGTTAACAATATTGCAGCAGTACGCACACAATCGAAGCGCAGTAAGGATGGCTAGTGTAACTAGCAAGAATACCACGAAAGCAAGAAAAAAGAAGTACGCTATTAACTATTAACGTACCTGTCTCTTCCGAAACGAATGAGTACGATGAGAGAGCTCTCTCTACCATCGAATGAGGTTAGTCT
+
///9:::==>>;;;=666==<<<<6<==>=BB555694988333=7==8B74427;>>>.>4;;7:?>==886)6=@A=>>*=<<<5555&5;;7566;<<>=<8??CD?>???BBBBCCCBBBCCCDCBC@CDBB?BBBAAB>><@?C??=?BBBBBBC@BBBBBB>AA:8888==<==4::93;?@@@A);:6:///==F??<?;??@@<B<AABCB@BBAA@BA4999BB=BCC@BBBBBB@@C>>>>>>BB>>>@@>>>??<@>>>@=A>>>:<6<B999
@ATNG8:02544:00622
GATGGTAGGAGACACGTCGCACACGTACTCATTCCGTTTCGGAAGAGACAGGTACGTTAATAGTTAATAGCGTACTTCTTTTTCTTGCTTTTCGTGGTATTCTTGCTAGTTACACTAGCCATCCTTACTCGCGCTTCGATTGTGTGCGTACTGCTGCAATATTGTTAACGTGAGTCTTGTAAAACCTTCTTTTTACGTTTACTCTCGTGTTAAAATACTGAATTCTTACTAGATTCCTGTCTTCTGGTGTCTGATCTGTATCACTACCATCGAATGAGTTAGTCT
+
:@9905;<8@CCBBBABBBCBCBACA@;5//<)0)/9:1;;//+599::;;8<<??@<@8983;6;7=@@A?:59@0;;><=/;;5:=;99+<BBB?BA=:=>:=A@<<<8<>===?;;7;@@9=6:7///65>A8:;AA<@@?>>>>>===>?8//<1///9:;6;7??ABBAAAB=?????3?;@<?????/>>:9;6=9:666:7375:@@2///:73-6039-33---7607267...495517:>>>>>>AA>;::>=<>>>7;;<<><AA?;<699333
@ATNG8:02546:00627
GATGTAGAGAGACTGTAGCGCACCCAGAAGATCAGGAACTCTAGAAGAATTCAGATTTTTAACACGAGAGTAAACGTAAAAAGAAGGTTTTACAAGACTCACGTTAACAATATTGCAGCAGTACGCACACAATCGAAGCGCAGTAAGGATGGCTAGTGTAACTAGCAAGAATACCACGAAAGCAAGAAAAAGAAGTACGCTATTAACTATTAACGTACCTGTCTCTTCCGAAACGAATGAGTACGAGAGTCAGAGCAGAGCTACCATCGAATGAGGTTAGTCT
+
@@A>?>CFFFGDDCBCBCBBBCCC=CCC?BBB@@A?B?BCCABBC?><;<;??<<=@@@/@=AAAD>?>AAAC;@@:;;;;*;C=C5;;;6;DD@ABABBCCBC?CACC?AAA?BBBABDFECBCCCCBBB?BBCC?B=><@?@@>B@CBB@BBBBBBBA?AA@AAA?DF?:::5:;<<=4888989989(/;7<///==@??;?=A@A@<@<@ACCC?BBBBBBB<><>DC>AA@?BCCCCAAA@@>>>ABB>==>?:::?@@<A=;;;;?AAA?@?BA???
@ATNG8:02564:00632
GATGGTAGTGTGTCTCTGAGAGTAGTACTCATTCGTTTCGGAAGAGACAGGTACGTTAATAGTTAATAGCGTACTTCTTTTTCTTGCTTTCGTGGTATTCTTGCTAGTTACACTAGCCATCCTTACTGCGCTTCGATTGTGTGCGTACTGCTGCAATATTGTTAACGTGAGTCTTGTAAAACCTTCTTTTTACGTTTACTCTCGTGTTAAAAATCTGAATTCTTCTAGAGTTCCTGATCTTCTGGCTCTCGTAGACAGATACTACCATCGAATGAGGTTAGTCT
+
:::<7;;?>>@E?=====@@BAAAAA:88;=<7=AAC=BB@B?BBAABJHFCCCB@?@@BBBE@C@AA@DCBBCB?CCEDD5AA@CBDB>BCBB@CCC?BB?AACCCC@CFCBBBBB@BCD=@>AB@@@B::6:@@@@CCCCDAABCCCBDBBCC@BBB?BB@C?BBCA@@CCC?C;;;;.;>A=;<<;;*;CBCC>CBEBDCBBBA@DDDD3CB@A@AE>BC>AAA@@@B>A>ADEAAA?BBCACCBBCCBCGBCB@AABBBBA@CCCAB?BBBB?B?BB:::
@ATNG8:02568:00610
GATGGTAGACATATCGTACTCTCTGTACTCATTCGTTTCGGAAGTAGAACAGGTACGTTAATAGTTAATAGCGTACTTCTTTTTCTTGCTTTTCGTGGTATTCTTGCTAGTTGCACTAGCCATCCTTACTGCGCTTCGATTGTGTGCGTACTGCTGCAATATTGTTAACGTGAGTCTTGTAAAACCTTCTTTTTACGTTTACTCTCGTGTTAAAAATCTGAATTCTTCTAGAGTTCCTGATCTTCTGGATATGAGTGACTCGTGCTACCATCGAATGAGGCTTAGTCTATCA
+
444505;?@<BB=<<=<;;;;?<<AAAA@BBC?BB@A8@?9=60////(/686;===;38022282838>:::222:699999*98392222&2999195708?=AB@@@@7;:BC@@>>:>AA<A<=>>>>>>B8==AA<>>@>>>>>@CB===>>B<>>>=>>:=>@@@AAA@>>:>====2=9<888888(8<<==7>A=>>BAAAA5;;;;+;===@<@<@C<A@>>?@@=A9>>ACA?9??A;AACA>>===?A?AA>??@@@<AA@??:9;77*//6;:777=333
@ATNG8:02570:00606
GATGGTAGAGTATCATGTGTATCTCCAGAAGATCAGGAACTCTAGAAGAATTCAGATTTTTAACACGAGAGTAAACGTAAAAAGAAGGTTTTACAAGACTCACGTTAACAATATTGCAGCAGTACGCACACAATCGAAGCGCAGTAAGGATGGCTAGTGTAACTAGCAAGAATACCACGAAAGCAAGAAAAAAGAAGTTACGCTATTAACTATTAACGATACCCTGGTCTCTTCCGAAAAGATGAGTACTATAGCTATCTGAGACTACCATCGAATGAGGTTAGTCT
+
79;>7;;==<;;6555<:9::////)-663///7::.4.49<995/)/7494///--=88+=8-//:::;<>>A6>?????A+=@;<8=<<08:<7555<;;<7754;;<6=<;7;<77<BBB@B@@;<@BB?BCCC>AA@@@?@@>B?B;;;9BCCCCCE?????BA?BD=@@@0/-;8;47-/(//////$-2,./(//77>=A<A9@:;9;>8=<8///.'..(.33.2+2.3777+5...63356666623499;;:::<<;B?>BBACC@CCAA>?<?C;;;
@ATNG8:02581:00633
GATGGTAGTGCGTGAGAGAGAGACCCAGAAGATCAGGAACTCTAGAAGAATTCAGATTTTTAACACGAGAGTAAACGTAAAAAGAAGGTTTTACAAGACTCACGTTAACAATATTGCAGCAGTACGCACACAATCGAAGCGCAGTAAGGATGGCTAGTGTAACTAGCAAGAATACCACGAAAGCAAGAAAAAGAAGTACGCTATTAACTATTAACGTACCTGTCTCTTCCGAAACGAATGAGTACGTGTGACGTACGTGAGCTAATCGAATGAGGTTAGTCT
+
;::=:=====??@>CCCCCBBB9:;(4><8ABB:::<A;AA@@A@@=AA>A=????9666(63677>@??@@@;3:@@@>>>0@<><555605<<9696;>>><@>@=@@=@AA?BCBBBCCCCCCCCCCBB?CCBB?BBA@@@AA=A?BAA?ABBBBCCC?BBAABB?BD???;6;;>@>7===8=>>??/>@;@888AAA=>:=;?>=>9<;?=AAB@CBAAABC?B?BCC>CCC?BAABBCCAA@>>ABBCCBBABAAABB?B?@@<AB@@>@?A@988
@ATNG8:02607:00093
GATGGTAGCGCACACATAGATACAGTACTCATTCGTTTCGGAAGAGACAGGTACGTTAATAGTTAATAGCGTACTTCTTTTTCTTGTCTTTCTGTGGTATTCTTGCTAGTTCACTAGCCATCCTTACTGCGCTTCGATTGTGTGCGTACTGCTGCAATATTGTTAACGTGAGTCTTGTAAAACCTTCTTTTTACGTTTACTCTCGTGTTAAAAATCTGAATTCTTCTAGAGTTCCTGATCTTCTGGATAGCGACGCGATATACTACCATCGAATGAGGTTAGTCT
+
444<8==>>==><>=;;@BCAAABBA@>:<;>4<>@@8<A;@69555449698::96:7:;;:.9048355:8;;-33333$37,33888/33///(///398399555=:=<===CC@BCBHD?CCCCCBBC@ECFC>A:;;B@@@BBBBBBBAC@CBB?CC?B?BCCBBBCCC@BCDCC7@;@4;;<<<*:@@@B<BBCCFDD@>>29999'9==AC?C?CC?ABBCABA@C@DDBBAA>ABB@BBBBBCDHDC:;;CBBCCDEABB:::;?BBA>><@A000
@ATNG8:02631:00117
GATGTAGCATCATGCATATCTCACCAGAAGATCAAGGAACTCTAAGAAGAATTCAAGATTTTTAACACGAGAGTAAACGTAAAAAGAAGGTTTTACAAGACTCACGTTAACAATATTGCAGCAGTACGCACACAATCGAAGCGCAGTAAGGATGCTAGTGTAACTAGCAAGAATACCACGAAAAGCAAGAAAAAGAAGTACGCTATTAACTATTAACGTACCTGTCTCTTCCGATACGAATGAGTACTGCGTCTCACTCTCGCCTACCATCAATGAGGTTAGTCT
+
4;4455;<<B;;555<<<;<==;<8;><034933-369478---(-606706557+...333'33.....255557/78=<===)555;9=>>2<<<:///;;<;<<9::<<6;::+////5559;;=>>BBBB@CBBB8::?@:99@<@;@00/?0/0:==>BB988?;??<>>9/765566(552-5:<;=.;7;999<88;99585../95;3/.9@@<AA@ABAA3:399>>?;<7777>==?87568;8::885.///38//*/6660255838.34444
@ATNG8:02606:00157
GATGGTAGAGTATCATGTGTATCTCCAGAAGATCAGGAACTCTAGAAGAATTCAGATTTTTAACACGAGAGTAAACGTAAAAAGAAGGTTTTATCAAGACTCACGTTAACAATATTGCAGCAGTACGCACACAATCGAAGCGCAGTAAGGATGGCTAGTGTAACTAGCAAGAATACCACGAAAGCAAGAAAAAGAAGTACGCTATTAACTATTAACGTACCTGTCTCTTCCGAAACGAATGAGTACGTGTGACGTACGTGAGCTACCATCGAATGAGGTTAGTCT
+
4445.5<<<<>><;;665:::898828896335=;?;@?CBCCCCCBCH@C@BC@AAECE5EABBBDDDDBBBC<B>:<<<<*;=;=5333&///:5////66<==7=8;@>@==6<>==BCCBCBBCBCBCC?BCCB>@@@B@AAB=@=@??<?BBBBBBD?CCC@@B>AA:;66/7/89<6///39<<==,994;///:9=AB=@=??@B=D:>=DDD?BCCBBBB?B?BBC>CBA>A>>>@BCCBB>>@BBBBCAAA??>?@@<@???B?BBAA>A?AAA??
@ATNG8:02612:00255
GATGGTAGGCGACAGTACATACGCGCCAGAAGATCAGGAACTCATAGAAGAATACATGATTTTTTAACACGAGAGAAACGTAAAAAGAAGGTTTTACAAGACTCACGTTAACAATATTGCAGCAGTACGCACACAATCGAAGCGCAGTAAGGATGGCTAGTGTAACTAGCAAGAATACCACGAAAGCAAGAAAAAGAAGTACGCTATTAACTATTAACGTACCTGTCTCTTCCGAAACGAATGAGTACGATGAGAGAGCTCTCTCTACCATCGAATGAGGTTAGTCT
+
9;495;;=9@:<////7779<:;;><8:772///777)4.43333966466(------6699::%-(.33...5333-3777===*88362878+8//).7555;9>A8=8=>98889=;AABAAABBC?@@BBB?BB?A<???>====8@<A??<???>;;;>:>===>@=BC=;<<:>=AAA3;;=:=>AAB.:97=///77@AB<@<@>>>5;4:>B@@=@ABBBBB?B>BBB>????A@AAAAABB:9:?>>>888====AAAB=AC==>=;;;;7;;CB;::
@ATNG8:02608:00337
GATGGTAGGTGCACATGAGTGTATCCAGAAGATCAGGAACTCTAGAAGAATTCAGATTTTTAACACGAGAGTAAACGTAAAAAGAAGGTTTTACAAGACTCACGTTAACAATATTGCAGCAGTACGCACACAATCGAAGCGCAGTAAGGATGGCTAGTGTAACTAGCAAGAATACCACGAAAGCAAGAAAAAGAAGTACGCTATTAACTATTAACGTACCTGTCTCTTCCGAAACGAATGAGTACAGAGAGTACGATATGTCTACCATCGAATGAGGTTAGTCT
+
444;8;;;866666<<=<=?>>>;;8:>=8@A@@@@=A=AAB??@B?BC?B>BA@;;;<;*<;BBCCCCCBBBB=AB<<;<<*;@@@:===.8<;79944<<==B>B?BB=BBB>>===BCCCCCCB@BCCC@BGBB>AAB@@@993;>@@?<?AAAACCC@BBABBA@DC?A>>:=>>>C7=8818=>>?/<=7<///==@@A<><???A;>;>ABBB@BBA@@@@@C@DGD>GCC??@?ABDDCCCBA?ACAAA@@A>><=<@<=?>AA9?>@A<A<@@@>:
@ATNG8:02612:00329
GATGGTAGAGAGACTGTAGCGCACCCAGAAGATCAGGAACTCTAGAAGAATTCATATTTTTAACATCGAGAGTAAACGTAAAAAAGAAGGTTTTACAAGACTCACGTTAACAATATTGCAGCAGTACGCACACAATCGAAGCGCAGTAAGGATGGCTAGTGTAACTAGCAAGAATACCACGAAAGCAAGAAAAAGAAGTACGCTATTAACTATTAACGTACCTGTCTCTTCCGAAACGAATGAGTACTATGTAGAGCTCTATACTACCATCGAATGAGGTTAGTCT
+
55576:::<<<6565777///99;;5:=>9<<<5558;6988///;5888=3///..888)7.3577;::99444(44444444#49398<<<2<;;7555:;====6A?CC@BBB>AAC>BCDCCBBCCCCCC?BCBB<>>>>==>A3:6:9:6:AAAABBC?BCBBBB?BB>:::7;6=>>1///06<<<<,893=788@@?:;7;;?A>>;>=AACA@>?BAAABB@C????:?A@>BBBBBB>>>>>@@A??@AA==>>;;;B=B>==B:=AAA>@@CB999
@ATNG8:02616:00320
GATGGTAGAGTACAGTGTAGTAGACCAGAAGATCAGGAACTCTAGAAGAATTCAGATTTTTAACACGAGAGTAAACGTAAAAAGAAGGTTTTACAAGACTCACGTTAACAATATTGCAGCAGTACGCACACAATCGAAGCGCAGTAAGGTGCTAGTGTAACTAGCAAGAATACCACGAAAGCAAGAAAAAGAAGTACGCTATTAACTATTAACGTACCTGTCTCTCCGAAACGAATGAGTACACATCGTCGTGTCGTGCTACCATCGAATGAGGTTAGTCT
+
=@::7;=;AAC>>==<<<=<=BBCC?BCC?BA@:::9?<?AB?@@A?BB@C@?@??;@@@/@=AAAA???@@@A:@BBBBBB0BB=A=ABA7ADD?@@@BCCFBA>B@DC?AAB@CBAABBCCCBBBBBBBB@BBBB?B=<<>?>:5::0000<==?DC?CCAAAB>CC@DBB<?;@@@0///58899:+985<@BA@@>CB?B@BBBA>A?BCCBB?BCBCCCCA>665(6<<;@@@A?????BCCDCDDBB@:::::AAA>A????9??>=9<>@@@A@
@ATNG8:02620:00318
GATGGTAGCGCATATCAGCGCAGCCCAGAAGATCAGGAACTCTAGTAGAATTCAGATTTTTAACACGAGAGTAAACGTAAAAAGAAGGTTTTACAAGACTCACGTTAACAATATTGCAGCAGTACGCACACAATCGAAGCGCAGTAAGGATGGCTAGTGTAACTTGCAAGAATACCACGAAAGCAAGAGAAAGAAGTACGCTATTAACTATTAACGTACCTGTCTCTTCCGAAACGAATGAGTACCTCTCAGACGCTCGTCCTACCATCGAATGAGGTTAGTCT
+
:99:8<<==;;;;;;;;<=><>66605>@9@A@>9:29583448;989<38-44388<<<0:8=@=>>;<<CCC9AB;;:::(:;994444&4;;6666;===:>:>=AA?>???BBAACCCCCCCCCCCCC@CCCC@B999AAAA?B@CBD@DBBBEBBA<??=ABDADE@BBCADC@??9?@B?BBBCC>DC?BBBBBBGDD@C?BBDD?B?BBCCC@BBBC@??>A>ADF>BBB?BCACCCC?@AA>>>>@AAA@>@A9>?C=A>?>?;=>>@:>:>BBBB
@ATNG8:02624:00329
GATGGTAGACACGTGTGCTCTCTCGTACTCATTCGTTTCGGAAGAGACAGGTACGTTAATAGTTAATAGCGTACTTCTTTTTCTTGCTTTCGTGGTATTTCTTGCTTAGTTACACTAGCCATCCTTACTGCGCTTCGATTGTGTGCGTACTGCTGCAATATTGTTAACGTGAGTCTTGTAAAACCTTCTTTTTACGTTTACTCTCGTGTTAAAATACTGAATTCTTACTAGAGTTCCTGATCTTCTGGAGATATCATCAGCGAGCTCACCATCGAACTGA
+
4445.5<=@BCCCBB;55;=?:?ACB@@@AAC?A@CD>AA>A>???AA??4:8?>>;?6?BAA=B??===>;;5@5>@AAA.7;5>>@@9?<::+//33,33,5//(.56.58<<A=?>;888:=:>CB888;A=BBBA;;;;;::9;;?>@B;;;@<;;;=BB=A<A???@@@AA<A@@@@5@=A6:6===,99999-337332732329;;-332732-3077),,,,*222,204456550533.358557::>??@==>@?@??A6>866605-,*
@ATNG8:02625:00345
GATGGTAGGCGTGTGAGAGTCTGCCCAGAAGATCAGGAACTCTAGAAGAATTCAGATTTTTAACACGAGAGTAAACGTAAAAAGAAGGTTTTACAAGACTCACGTTAACAATATTGCAGCAGTACGCACACAATCGAAGCGCAGTAAGGATGGCTAGTGTAACTAGCAAGAATACCACGAAAGCAAGAAAAAGAAGTACGACTATTAACTATTAACGTACCTGTCTCTTCCGAAACGAATGAGCTACGATGAGATCTCGTGTGCTAATCGAATGAGGTTAGTCT
+
444<8<<<9<<;;;;;;><;55555)5<>9=>CB::7;7:9?BA??8?;4;2;<777<=<,;5;;833388999/7722222$27274666*55336/..555.2,2389588>7;;@@??@@;;<@AB@@@<AA??<???>>>8818;?==:=787@?BC=A===AA=AA;;;<=<;<BC6=88178888(8706=<>=>?B>><><A>>>=B=?;::;5:;===>><@;@@@7>>:6966-----4668=<//.2--,,,,--.0556869966.2,-----
@ATNG8:02599:00360
GATGGTAGCGCATATCAGCGCAGCCCAGAAGATCAGGAACTCTAGAAGAATTCAGATTTTTTAACACGAGAGTAAACGTAAAAAGAAGGTTTTACAAGACTCACGTTAACAATATTGCAGCAGTACGCACACAATCGAAGCGCAGTAAGGATGGCTAGTGTAACTAGCAAGAATACCACGAAAGCAAGAAAAAGAAGTACGCTATTAACTATTAACGTACCTGTCTCTTCCGAAACGAATGAGTACGATGAGATCTCGTGTGCTACCATCGAATGAGGTTAGTCT
+
4445.5;;9;;;;;;;;;<?>>>>>6===7554:883:58:<=8886;;281779555555#57<<<==@A==BC=@>;<;;;*:C?C=@@@7@@?=@999CBABB?B?CB?CBB?BA??A@AACCCCBBDBB?BAA@=@?@@AABB>B?B;;7<B@@@ABC@BBAAAD?BB??==/89866(888988888(/<6<///69=?A<A;@@AB<><>>BBC@C@A@B@@6:6:@@;@BB?:::DDBBBB@?@;;;@???>>;;;@==:=>A>>;=AAA=@=?EBBA
@ATNG8:02608:00386
GATGGTAGTGATACAGATCAGACACCAGAAATCAGGAACTCTAGAAGAATTCAGATTTTAACACGAGAGTAAACGTAAAAGAAGGTTTAACAAGACTCACGTTAACAATATTGCAGCAGTACGCACACAGTCGAAGCGCAGTAAGGATGGCTAGTGTAACTAGCAAGAATACCACGAAAGCAAGAAAAAGAAGTACGACTATTAACTATTAACGTACCTGTCTCTTCCGAAACGAATGAGTAACCTCTCAGACGCTCGTCCTACCATCGAATGAGGTTAGTCT
+
994405;<==>;;9995454::://)////(/99818288876::6/0(/068/778;.53575...55556.68=B=A.26.5.77(2+283852288;5:0::?;3@;;7;@@@>;;;?BB>?:;;;:<<;>7?98///./)-47//).566>>>A2;>@@AB;==:;;;<?>>==/95/(/////(--(--,,---9793<6<7::5;3;;=;;5;?<8897,-)-69(-//38898574=47887:::9//////8456919<:<<6<@<<6<9>996;
@ATNG8:02615:00370
GATGGTAGCTCACGTACGTCACACGTACTCATTCGTTTCGGAAGAGACAGGTACGTTAATAGTTAATAGCGTACTTCTTTTTCTTGCTTTCGTGGTATTCTTGCTAGTTACACTAGCCATCCTTACTGCGCTTCGATTGTGTGCGTACTGCTGCAATATTGTTAACGTGAGTCTTTTAAAACCTTCTTTACGTTTACTCTCGTGTTAAAATCTGAATTCTTCTAGAGTTCCTGATCTTCTGGATAGCGACGCGATATACTACCATCGAATGATGTTAGTCT
+
BBBC9<<<<;;;<=;;::;;;<<>@@;;@<9;4;;::,9@7@9BBCCBBB?BCBBB?B?AAAA?B>???CBA>>A:=>BCB/AA7<522)2:9<6<:6589-..888;17>>>A@@@=@>><><>B@@@===>B>>>;>?>??@@@@@@==@@//-/<<7<?<?;<<=///<6666(///(/594669+-,,66,2,-.333555+222&2566728455/55577694928<???A7;;>;>??CCCC@@AAAACCCCBCC?BBBBB?BBB?@>?BA897
@ATNG8:02619:00359
GATGGTAGGTGCCATGAGTGTATCCAGAAGATCAGGAACTCTAGAAGAATTCAGATTTTTAACACGAGAGTAAACGTAAAAAGAAGGTTTTACAAGACTCACGTTAACAATATTGCAGCAGTACGCACACAATCGAAGCGCAGTAAGGATGGCTAGTGTAACTAGCAAGAATACCACGAAAGCAAGAAAAGAAGTACGACTATTAACTATTAACGTACCTGTCTCTTCCGAAACGAATGAGTAACGAGAGTCAGAGCAGAGCTACCATCGAATGAGGTTAGTCT
+
555>:===9>>>:?=@@=<<<=6666>>;A==<>>7>8;;??@@@:@@;?;?AABBBBB3@;@AA787>>AAA8>=77888(75150222)2:949727:<<=>;>=BB=@@@=?????=;>>>>AAAAAA<AAAA<>??@??>><><@<=:=;:;@@BB=AAAA@@<@@<@@A<@>>AD9><<87666(894:?@@@@@==<<;6;///6@7;????>AA?@@AA:>:=AB8>=>==99;//,/@<===@B;;<@AA=>>>=BD=BBB==:>D;;7;<>>>??
@ATNG8:02595:00422
GATGGTAGCTCTGCTCTGACTCTCGTACTCATTCGTTTCGGAAGAGACAGGTACGTTAATAGTTAATAGCGTACTTCTTTTTCTTGCTTTCGTGGTATTCTTGCTAGTTACACTAGCCATCCTTACTGCGCTTCGATTGTGTGCGTACTGCTGCAATATTGTTAACGTGAGTCTTGTAAAACCTTCTTTTTACGTTTACTCTCGTGTTAAAAATCTGAATTCTTCTAGAGTTCCTGATCTTCTGGATACACTCATGGCACCTACATCGAATGAGGTTAGTCT
+
@@>;8===AA>@BA<CCCDCCBAACCBBBBAA>ABEM?CC?C?BBCCCCF@BBBBB?A@BBBB?C@CCCCCBBCC>@@CCC3CC@BBDB=AAAA?ABC@DE?@ACBBF@CCCCCCBB@BCC@B@BBAA@BCB@DDDE=@9:9??@@ACACAAA@A=ABA?AB>A>AACCCBCCB@C@@AA7?>C;AAAAA,@CCFI=BBC;;;B@??5;;;;*;??@@@C@DC@BCB@@@B?B?BBB?@@@BAB@BBA@@BBBBBA?A??<?@A@CDBB?;;:@=>:?A;<<
@ATNG8:02598:00402
GATGGTAGTGATACAGATCAGACACCAGAAGATCAGGAACTCTAGAAGAATTCAGATTTTTAACACGAGAGTAAACGTAAAAAGAAGGTTTTACAAGACTCACGTTAACAATATTGCAGCAGTACGCACACAATCGAAGCGCAGTAAGGATGGCTAGTGTAACTAGCAAGAATACCACTAAAGCAAGAAAAAAGAAGTACGCTATTAACTATTAACGTACCTGTCTCTTCCGAAACGAATGAGTACGATGAGATCTCTGTGCTACATCGAATGAGGTTAGTCT
+
994405;=9;;<655<<455;<@9;25<;7;??8845:6;77///;5986<6//.33;;;);1357788::9;9.7:;9444$5;5:4555&5<<76966===>C:C?BB??@@=@?BBBDCCABEDGCCBC@CCBB?BCFBBA??<@@BAB@CCBCCCCC?BBAACC@CC@???>;;>=A6=9:4888888%/:7:///=;B@@<@:>>AB<A=AABBB@CECBBDB@C?CCC>CCC?BBBBBCBBB@@@@@@A::9B999BBCCCCCC=BBCC?B?BB999
@ATNG8:02604:00449
GATGGTAGATACTCGCTGATACACCCAGAAGATCAGGAACTCTAGAAGAATTCAGATTTTTAACACGAGAGTAAACGTAAAAAGAAGGTTTACAAGACTCACGTTAACAATATTGCAGCAGTACGCACACAATCGAAGCGCAGTAAGGATGGCTAGTGTAACTAGCAAGAATACCACGAAAGCAAGAAAAAGAAGTACGCTATTAACTATTAACGTACCTGTCTCTTCCGAAACGAATGAGTACACATCGTCGTGTCGTGCTACCATCGAATGAGGTTAGTCT
+
4445.55==CBB<55/77///::;;5;=C=884377184:::433:4:9560........$.455555566255(69:;999$59;;455)5<<7566=>><<<6>9>?;??>;>AA@BCCGCCBCCDDBB?BA@@<?898@>AA40,000,0=000?BE@DCBB??<?B?B>?<>ABAA3:76/8===>/?@<@>>?AB@??7;6;A??<?;??AAA@BCBBACEAD>???8???=AAAECCA??>>?>>@@?ABBBBCBBBA=A@B??<?BAE>D::?855
@ATNG8:02606:00421
GATGGTAGTGTCATATGAGAGTGTGTACTCATTCGTTCGGAAGAGACAGGTACGTTAATAGTTAATAGCGTACTTCTTTTTCTTGCTTTCGTGGTATTCTTGCTAGTTACACTAGCCATCCTTACTGCGCTTCGATTGTGTGCGTACTGCTGCAATATTGTTAACGTGAGTCTTGTAAAACCTTCTTTTTACGTTTACTCTCGTGTTAAAAATCTGAATTCTTCTAGAGTTCCTGATCTTCTGGGTGTATCAGCGAGTATCTACCATCGAATGAGGTTAGTCT
+
;;9;5;<;;;;666>>CDCCBBDCCB@@?C?@=@CB?CC?C>BBBCBBC@BBBCC?C?CCCD?C@CEBB@@@A@:99787'7=433<=7>;@B?BCJ@BB:;;;BBD@ICCDDCBB@BCB?B?CCCCBBBE?BBCC@CAABBBBBBCBCAACCC?AAB?BB>A>ABCBBBBAA>@;;;;.;@C>;;;;;*;CAAA=ABCCCCC;;;5;;;;*;BBCB@BACCACDDCCBA?A@CCCACB=A8::.;@>?A@@AAABBBBBBBBC?B@@;;8;BCB60+0=000
@ATNG8:02606:00441
GATGGTAGTGCGTGAGAGAGATACCCAGAAGATCAGGAACTCTAGAAGAATTCAGATTTTTAACACGAGAGTAAACGTAAAAAGAAGGTTTTACAAGACTCACGTTAACAATATTGCAGCAGTACGCACACAATCGAAGCGCAGTAAGGATGGCTAGTGTAACTAGCAAGAATACCACGAAAGCAGAAAAAGAAGTACGCTATTAACTATTAACGTACCTGTCTCTTCCGAAACGAATGAGTACGTGTGACGTACGTGAGCTACCATCGAATGAGGTTGTCT
+
77//)//777=>;;<>>>CBC@CB>8<<<7<<;5446;6888///93/-*-3///..333'325665558777>379A<<<<+;;:@=>??2=D@<@B=BBAA?@?A<??=??@>AA98;;;:@BCBBBBCFAF?@?=A:99AA??<<;@0000@A@A?BB@AA@@?@;>=:>>9198888(///.3355'36-5///77??A=A<A>>@<@=A9;;A?BBBBEDB>?>?BB;BAB>BBACCAA=;;;;@BABBBBB???>>99399955-577939:@<55
@ATNG8:02607:00403
GATGGTAGTGATACAGATCAGACACCAGAAGATCAGGAACTCTAGAAGAATTCAGATTTTTAACACGAGAGTAAACGTAAAAAGAAGGTTTTACAAGACTCACGTTAACAATATTGCAGCAGTACGCACACAATCGAAGCGCAGTAAGGATGGCTAGTGTAACTAGCAAGAATACCACGAAAGCAAGAAAAAGAAGTACGCTATTAACTATTAACGTACCTGTCTCTTCCGAAACGAATGAGTACTATGTAGAGCTCTATACTAATCGAATGATGTTAGTCT
+
GFFC@AAABIDCBCCCCABBCCCCA?ACA?AAABB@?A?BBBBBBB?BC>@>A??==>><*86999:=A@@@AA7@@;;;;;*;:><=;;;0;@=9;A@BEDCCC?A>?C?BBB999AAB@AACCCCCBBBC?CBBB>@@@??=>?;@=BAC@BBBBBBCB?BBB>?>?BD<>>>9::===1:89188888(6>9?788@@B@?<@=B>>>;A<AACCC@CCA@?A?1829@@9ABCABBABBCCCA?@?@@@AAD@@==>>>A:<<>?;?AA@@@<@BA??
@ATNG8:02611:00426
GATGGTAGCGAGCGAGTGTGTATACCAGAAGATCAGGAACTCTAGAAGAATTCAGATTTTTAACACGAGAGTAAACGTAAAAAGAAGGTTTTACAAGACTCACGTTAACAATATTGCAGCAGTACGCACACAATCGAAGCGCTGTAAGGATGGCTAGTGTAACTAGCAAGAATACCACGAAAGCAAGAAAAAGAAGTACGCTATTAACTATTAACGTACCTGTCTCTTCCGAAACGAATGAGTACGATGAGATCTCGTGTGCTACCATCGAATGAGGTTAGTCT
+
444505;===>><666><>;;;=<<7<<<3:96///)/*/99;;<=>=<78=55556;<<+>9<<<==BBB@BB=CCBCACA0AB?C?BCC:ABB@@A@ABBBCB@D?CB?AAB?BBAABCBCCCCCBCDDC?CCCC?CAABBBBB>B@C:::;DCCCCCC@CCCAAB>BB@BBB?ACA=<4:::4:<<<=+==9=;;;?@@AA<@=AAA?=A:?ACBC?CCBCBBB@D@BBB<BCB?BBBBBBBBB@A@CADD????=566:@@;@@AAB<?BBB?B?BCC@@
@ATNG8:02612:00446
GATGGTAGCGCGACGTGCGTAGACCCAGAAGATCAGGAACTCTAGAAGAATTCAGATTTTTAACACGAGAGTAAACGTAAAAAGAAGGTTTTACAAGACTCACGTTAACAATATTGCAGCAGTACGCACACAATCGAAGCGCAGTAAGGATGGCTAGTGTAACTAGCAAGAATACCACGAAAGCAAGAAAAAGAAGTACGCTATTAACTATTAACGTACCTGTCTCTTCCGAAACGAATGAGTACGATGAGAGAGCTCTCTCTACCATCGAATGAGGTTAGTCT
+
9@996:==@<666655;>>======6===9====996:?A@BBCDFGHM?B?AAABCICFFHACCBCBCBBCCC<AA@@@@@0@@>@;==9.9=:59?497?>::8B>@@547@=BB@@CCBABCCBD@@@DAD?@?999B@AB@@=@>A;:49?@??@AA797B@@@>BB?7723<6778.3/.(/9999,//5:77855=;;.502::=;A:?;BBC@CAAA@@@<>9>>?7>?A>AABBBBDCC????;==;;9<==>>>@?:==;;;;>>@A<A=@AAAB
@ATNG8:02616:00418
GATGGTAGATAGTATGCACGCTCTACCAGAAGATCAGGAACTCTAGAAGAATTCAGATTTTTAACACGAGAGTAAACGTAAAAAGAAGGTTTTACAAGACTCACGTTAACAATATTGCAGCAGTACGCACACAATCGAAGCGCAGTAAGGATGGCTAGTGTAACTAGCAAGAATACCACGAAAGCAAGAAAAAGAAGTACGCTATTAACTATTAACGTACCTGTCTCTTCCGAAACGAATGAGTACGAGAGAGCACACGTGTCTACCATCGAATGAGGTTAGTCT
+
449:.55777///--6-////8889:4:<=6;9:///160588---53-,(,0--.55666)636889:7779;;02245555$55.69>?@2===<===@@B@@A8:59C?@AA>A@A@BAAADCCCCCDBC@DB@@;>9::::9A=C@C;;:;AAAA???;??A?>>?BA?@9938////)///(/8899,893<678=<>AA=A<@@@@<B=BBCCD?B;;:@@A=A>AEF>BCC?::8AA@@AA==>;898===>@?:::;;6:@@;;8;>>>6;5;@:::
@ATNG8:02633:00410
GATGGTAGGTGCACATGAGTGTATCCAGAAGATCAGGAACTCTAGAAGAATTCAGATTTTTAACACGAGAGTAAACGTAAAAAAGAAGGTTTTACAAGACTCACGTTAACAATATTGCAGCAGTACGCACACAATCGAAGCGCAGTAAGGATGCTAGTGTAACTAGCAAGAATACCACGAAAGCAAGAAAAAGAAGTACGCTATTAACTATTAACGTACCTGTCTCTTCCGAAACGAATGAGTACAGAGAGTACGATATGTCTAATCGAATGAGGTTAGTACT
+
55-/)--5(--//7995555=<=;<8444733/7//)/17:445555:<49499555555$5.57799//////(/9//////#4;6<5;::+88828;8?;;<::6@>BC@@AA??@BBBBCCBCCBCBBBDACBAA>A>>>@A9920<=000AA@@>AB?BDCBAA@CC>A==:==@AA5<::49:::;.;A;B888=>B??<?=ABAA=A;>>CDC@CC<;;BB?B?BCG@AAA>AAABCBBBBBBB@BB999;>>????B8<6;<7//-3-3277-//6
@ATNG8:02633:00422
GATGGTAGTATATCGCGTCGCTATCCAGAAGATCAGGAACTCTAAGAAGAATTCAGATTTTTAACACGAGAGTAAACGTAAAAAGAAGGTTTTACAAGACTCACGTTAACAATATTGCAGCAGTACGCACACAATCGAAGCGCAGTAAGGATGGCTAGTGTAACTAGCAAGAATACCACGAAAGCAAGAAAAAAGAAGTACGCTATTAACTATTAACGTACCTGTCTCTTCCGAAACGAATGAGTACTGTATCTATGTGTGCGCTACCATCGAATGAGGTTAGTCT
+
9:995;<=<<<==;;::;:;<<><B8?9616<A///,/)-88//+/:6:;6:6/////999'91///:::;====6===>===+6926:>AA2>?>:666;>>>=A>B@CC?CCC>BBAABCCCBAADDCCCC@BCBB>A@@???@A>A?C9:8:AAABBCC@BBBBBB?BB=888:==BBD8=::4888888%/959///=;A??;?;>>AA<A=DACBB?AAABBBB?B?ACC=CAA=AAACC@@@B>>>>=;<?DA==778@??<?ABBB=>BBB?@=@@000
@ATNG8:02596:00457
GATGGTAGGCGACATACATACGCGCCAGAAGATCAGGAACTCTAGAAGAATTCAGATTTTTAACACGAGAGTAAACGTAAAAAGAAGGTTTTACAAGACTCACGTTAACAATATTGCAGCAGTACGCACACAATCGAAGCGCAGTAAGGATGGCTAGTGTAACTAGCAAGAATACCACGAAAGCAAGAAAAAAGAAGTACGCTATTAACTATTAACGTACCTGTCTCTTCCGAAACGAATGAGTACTATGTAGAGCTCTATAATCGAATGAGGTTAGTCT
+
///<8;;;8<<;<<<???<<;>>>=:<AC=;;;A?@9?:=;8998828:6:498555999(94666655=><<<1::55555$5:4949::.:<<86555:9<<<6;6::6:?>;?:88;AABCDCCBBBCD@DCBB?AACAAAAB=A?B;;8:BBABBBB>A=>>BC@BA?BBB>@@577.56617999;;&7;2----79=@A;A8=<??<?<?ACCC@BAAAA??8<:77938?A;BBB=?@BBBCBBB@>>>@@@@@?<AABA=??@@<A<@@>>=
@ATNG8:02596:00498
GATGGTAGCGCACACATAGATACAGTACTCATTCGTTTCGGAAGAGACAGGTACGTTAATAGTTAATAGCGTACTTCTTTTTCTTGCTTTCGTGGTATTCTTGCTAGTTACACTAGCCATCCTTACTGCGCTTCGATTGTGTGCGTACTGCTGCAATATTGTTAACGTGAGTCTTGTAAAACCTTCTTTTTACGTTTACTCTCGTGTTAAAAATCTGAATTCTTCTAGAGTTCCTGATCTTCTGGACAGAGTGTGCAGATACTACCATCCGAATGAGTAGTCT
+
///4.5;;;566>CCDDBBCBBABC;;:@9<=999:D>CC:CAB@@B@@?8@<<>=9B?AAA?6@>AAABB@??C=??@@@,??;?@AD9A@;:7:CC?BC=@@BBBCACBBHEBBB>BAA?A?BCAAABBC@CCCDAC;;;C@A@ECCCCBCBB@BBB@CC?C=@@BBBBCFHACBCDD6;5;5;<;;;*;;:;:.:;DBCB@995.4444$4999=:=:??;<AA;;9B?B@A@@B;8389;4;??=9<55444444443343-///)//56--////<;>
@ATNG8:02601:00477
GATGGTAGTGTCATATGAGAGTGTGTACTCATTCGTTTCGGAAGAGACAGGTACGTTAATAGTTAATAGCGTACTTCTTTTTCTTGTCTTTCGTGGTATTTTGCTAGTTACACTAGCCATCCTTACTGCGCTTCGATTGTGTGCGTACTGCTGCAATATTGTTAACGTGAGTCTTGTAAAACCTTCTTTTTACGTTTACTCTCGTGTTAAAAATCTGAATTCTTCTAGAGTTCCTGATCTTCTGGATAGCGACGCGATATACTACCATCGAATGAGGTTAGTCT
+
:::;7<?C@@?>>>@==A<ABBCCCB???A?@=@BBE>AA>@8996;;@A<ABBBB?B?BBBB?B?CBBBBCAAA;99999)9>3999?>3;888-33///&////885;;CAA?AB<A>>:>;>AA>666B=A???7A@@ABACBBBBBDBBBB?CCC@BC?C?ABCCCCBCB>B9999*99=29::::*;BABB=BBGCKJCAA@5;;;;*;@BCCAC@CB@CCCBAAC?C?BABCCC>CBC@CCCCCCDCCB999CCCCDAC?BBBAB@>A@C@C?CC:;;
@ATNG8:02610:00476
GATGGTAGTGTGTCTCTGAGAGTAGTACTCATTCGTTTCGGAAGAGACAGGTACGTTATAGTTAATAGCGTACTTCTTTTTCTTGCTTTCGTGGTATTCTTGCTAGTTACACTAGCCATCCTTACTGCGCTTCGATTGTGTGCGTACTGCTGCAATATTGTTAACGTGAGTCTTGTAAAACCTTCTTTTTACGTTTACTCTCGTGTTAAAAATCTGAATTCTTCTAGAGTTCCTGATCTTCTGGTATGACTAGTGTACTACTACCATCGAATGAGGTTAGTCT
+
///9)//::::;66699<566<>555::::47/7BBB;@A9;6:BAB@AB>BEBBC@CCCBB@BBCCCCCCCBB@@@???*99:;<=>6===>9><<7<CACCBBCKBF;=;ABCB>BBB?A=CBCCAAAC?AA@@=ABBABABBBCECDBBBB@;:;@CB?C?BBBCBBCCHGDBBBB.;5;=<;;<;*;BCCC>CBBAAABB@@:>>=>,=@AAB?A9::?BBBACBB?B@BBBBBA>AAB?BGEBCBBBBBBBBBBAA@BC=;;::=98:::50:@?000
@ATNG8:02612:00462
GATGGTAGTGTGTCTCTGAGAGTAGTGCTCATTCGTTTCGGAAGAGACAGGTACGTTAATAGTTAATAGCGTACTTCTTTTTCTTGCTTTCGTGGTATTCTTGCTAGTTACACTAGCCATCCTTACTGCGCTTCGATTGTGTGCGTACTGCTGCAATATTGTTAACGTGAGTCTTGTAAAAACCTTCTTTTTACGTTTACTCTCGTGTTAAAAATCTGAATTCTTCTAGAGTTCCTGATCTTCTGGTATGACTAGTGTACTACTACCATCGAATGAGGTTAGTAT
+
994;255;;;<<<<====@?A;;:<93366//(/777.8;.40545;;;;:666?>052555<3945559;555948:>>>0<<+//;>3056>9>>C?==9<@AA@A=ABBBB@@@<;::;@<@ABA::9@?BCCD@ABAA@?>::::9@9:>B@BBB?AA9?9?9:9@?@@A=@;;;;;*;.:.95555$5;99909::///7//-38888)8-//:6:49;8<<555:<7:7;<;;::254>9<=95999@@>>?@;;=@@A?<=<555.349/)/388///
@ATNG8:02633:00467
GATGGTAGCACGAGTCACTCATATCCAGAAGATCAGGAACTCTAGAAGAATTCAGATTTTAACATCGAGAGTAAACGTAAAAAGAAGGTTTTACAAGACTCACGTTAACAATATTGCAGCAGTACGCACACAATCGAAGCGCAGTAAGGATAGCTAGTGTAACTAGCAAGAATACCACGAAAGCAAGAAAAGAAGTACGCTATTAACTATTAACGTACCTGTCTCTTCCGAAACGAATAAGTACTATGTAGAGCTCTATACTACCATCGAATGAGGTTAGTCT
+
////,//:<BA>>>=<<<=><666>9==>8<:<<55069=>>665<8;;7;533/////&/49///66/3387818::<=<<+33,3,333&333,37782226728588:>>>67;;=CCCBCEBBBCBBB?BBBB?@>>>@@@@=A=ABBBCBGCB@@@?BA@@AA=??:????BBBBC999;<>=>>2==9=>>CBBBCB@B@CD??=??BBBBB@BBBBBA@9>9?>>8@9949D=@ABC>>>@A@@;;;>AAAA?@@>>:=@@=><;;;A>D>A>>>@
@ATNG8:02609:00523
GATGGTAGGACGAGCGTCTGAGAGGTACTCATTCGTTTCGGAAGAGACAGGTACGTTAATAGTTAATAGCGTACTTCTTTTTCTTTGCTTTCGTGGTATTCTTGCTAGTTACACTAGCCATCCTTACTGCGCTTCGATTGTGTGCGTACTGCTGCAATATTGTTAACGTGAGTCTTGTAAAACCTTCTTTTACGTTTACTCTCGTGTTAAAAATCTGAATTCTTCTAGAGTTCCTGATCTTCTGGGCAGACTCTCACACGCCTACCATCGAATGAGGTTAGTCT
+
999:59==5666==:;666<<<==9=<<<555.4444)5=8>;C>CCAAA=@@>@>;>?A@AB9B?:;:==00/:6::;;:'///(389908:99495525;.44<@??<@DBBBBCCACCC?A?BCBBABBA>A@@@=A@A@D<;;CBBBAAABC?BBA?CC@C>AAH;;=HCC?CBBBB3A=@5;;<;.9>599,:>>>?;9549.4444$498;<9=:?A<;??AA@B<?=?CBBCC>AACD>BFCBBBCB@@@BBCC@CBB@CBB??=?BBC?B?AB;;;
@ATNG8:02613:00519
GTTTAGTATAGAGCTCTACATAGTACTCATTCGTTTCGGAAGAGACAGGTACGTTAATAGTTAATAGCGTACTTCTTTTTCTTGCTTTCGTGGTATTCTTGCTAGTTACACTAGCCATCCTTACTGCGCTTCGATTGTGTGCGTACTGCTGCAATATTGTTAACGTGAGTCTTGTAAAACCTTCTTTTTACGTTTACTCTCGTGTTAAAATACTGAATTCTTCTAGAGTCCTGATCTTTCCTGGCGCGTATGTATGTCGCTACCATCAACTGAGGTTGAGGTATTATCACACCTCCCACTATAGC
+
;;>8>CCCBBBCCA<AAD@DDBBBAA@@::8;BDDGCD?A?:99?>AA>B@@BB?C@BAAB?B?B===?>>::4:<;<;.<A<A<<=8=>>A5;;?;?>:>=>>>>;>BBB>>=?;<;<8<8==??>>>A:>>@D8:8??>>>><==<<///@6::?=;;6;=AAB>>>B;;7;<<==2=6<+//777+7::=@6=@=;;;>=:60799-3,,,220:533-7//,7223-399;---)-(-5,2,--75556722222689>=??AB:>=;994727,,(,22,2222567288;1426222,-
@ATNG8:02619:00533
GATTAGGCACTGCGCACACATCCCAGAAGATCAGGAACTCTAGAAGAATTCAGATTTTTAACACGAGAGTAAACGTAAAAAGAAGGTTTTACAAGACTCACGTTAACAATATTGCAGCAGTAGCACACAATCGAAGCGCAGTAAGGATGGCTAGTGTAACTAGCAAGAATACCACGAAAGCAAGAAAAAGAAGTACGCTATTAACTATTAACGTACCTTTCTCTTCCGAAACGAATGAGTACTATAGACTATCTGAGACTACCATCGAATGAGGTTAGTCT
+
;;;:B@<B666=>>>@CCCDA<<6<AB@@BC=?>:@:>?A@@<C?BG@D?:::@@@@@/@?999A@@?A>><7;AABBBB2BC?C8;;;6:??85;6?<<<;<8A@BB?=>?=A@ABEGCDDCBBBDCC@CGAA>ABAAAA@@=@=@@D?BBBBAAAB@DDCBBB?>><>?@<@B@@@:@AA>>@BBB/==:==ABBBCCD>A>ABBB?B==:::<1990::==;A=@@@8?BB?CCA@>>?AAAB@@@@@@A??A>==>AA;>>><<9:8:B=B<CCAAA
@ATNG8:02625:00542
GATGTTAGTGTCAGTGCGCGTCGTCCAGAAGATCAGGAACTCTAGAAGAATTCAGATTTTTAACACGAGAGTAAACGTAAAAAGAAGGTTTTACAAGACTCACGTTAACAATATTGCAGCAGTACGCACACAATCGAAGCGCAGTAAGGATGGCTAGTGTAACTAGCAAGAATACCACGAAAGCAAGAAAAAGAAGTACGCTATTAACTATTAACGTACCTGTCTCTTCCGAAACGAATGAGTACACATCGTCGTGTCGTGCTACCATCGAATGAGGTTAGTCT
+
:>:<=8=BAB@966<<<@BB<66>=9<BBAAB@@@B?B=AAA>?>A:?=29/88877777'74575=;===8;7.9795555$9@9>4999&9;;9666<>>>==8<<@B>?@B>AAABCABAEGDDAAACB?BBBC@B>>>@@@@=@?BAB>BBBABBBB@BBAAAA@CD=;::6:;>>>6<::488888(8@:?888@??@A=A;?@AA<@<@@BBB?BBBCBAA?B?BCD>CBB?BBDDA>>AACDA@@AA>>>>>>>?B@@=AB>>A=A?;:6::>A>>>
@ATNG8:02632:00529
GATGGTAGGCACTGCGCACACATCCCAGAAGATCAGGAACTCTAGAAGAATTCAGATTTTTAACATCGAGAGTAAACGTAAAAAGAAGGTTTTACAAGACTCACGTTAACAATATTGCAGCAGTACGCACACAATCGAAGCGCAGTAAGGATGGCTAGTGTAACTAGCAAGAATACCACGAAAGCAAGAAAAAGAAGTACGCTATTAACTATTAACGTACCTGTCTCTTCCGAAACGAATGAGTACACATCGTCGTGTCGTGCTACCATCGAATGAGGTTAGTCT
+
44994;<<7<666<;;;<<==<<<=7=>>9>;;;;;5:8:::///:6:;6;6/////888'83///;98333;;;3==::;::)//(/(///&/891857;7777947:=><@?><?>>>DBCBDCCBBBBBB?BBBB;==@????B<?=?>?<>AAABBBC?BBCAA@<@>666639:===/:::488888(6>9A788AAABA=A;AACB;@;@ACBB?BBBBBBB>A>@@A:ABB?AADCC>>>AAAAAAABBBB>>>??B@A=ABAAB=BD?>:><?B;;<
@ATNG8:02599:00564
GATGGTAGCGCATATCAGCGCAGCCCAGAAGATCAGGAACTCTAGAAGAATTCAGATTTTAACACGAGAGTAAACGTAAAAGAAGGTTTACAAGACTCACGTTAACAATATTGCAGCAGTACGCACACAATCGAAGCGCAGTAAGGATGGCTAGTGTAACTAGCAAGAATACCACGAAAGCAAGAAAAAGAAGTACGCTATTAACTATTAACGTACCTGTCTCTTCCGAAACGAATGAGTACGATGAGAGAGCTCTCTCTACCATCGAATGAGGTTAGTCT
+
444<8<====;;;=<<;<;<<;56605=B9CCB?5969<@?B=AB@;A?2927=;5559*99?@<@CBAA::;69ADFJJ:@B4;295,4:<7566;<<;;;<??@@>BAA>ACCCDCCCDDCGCBBBD@ECCC?B??@???C=B=AA@<@BCCDBCCAAAACCD>AB?BAA>A998=4=::5;????/>>:>;;;;::<?8<:<===/818:@@@?BCCBCBB>?=?GD@DCC?BAABBBBBB>?>????@>>>==<<=>>:=;;;;6;CAA:=8=B:::
@ATNG8:02602:00591
GATGGTAGTCTCAGATAGTCTATAGTACTCATTCGTTTCGGAAGAGACAGGTACGTTAATAGTTAATAGCGTACTTCTTTTTCTTGCTTTCGTGGTATTCTTGCTAGTCACACTAGCCATCCTTACTGCGCTTCGATTGTGTGCGTACTGCTGCAATATTGTTAACGTGAGTCTTGTAAAACCTTCTTTTTACGTTTACTCTCGTGTTAAAAATCTGAATTCTTCTAGAGTTCCTGATCTTCTGGATAGCGACGCGATATACTACCATCGAATGAGGTTAGTCT
+
445;5;;===??=???=<665;<;=<<<::::8:=?A8?>9>7955::::7<@<;;7:7::33,4389:<:::>?554?==+8=78:;;4::>=7;;>?BB@BBCDCDCBBBCCBCC@BAA>A@BCCBBBBE@BAAA=??AAABAAA@B@??>>>9=>>8=@:@=BBB;;;CCB?BBBCD7A<A5;;@@@,ABBDD=BCCBBBCCBB?BBBB2BBCCD@D@DE?BBCAAAB?B@CCCBAA=??EACDBBBCBBBBBDCDCACCBC?BAAAC?EEBB@A=?B:;:
@ATNG8:02604:00582
GATGGTAGACATATCGTACTCTCTGTACTCATTCGTTTCGGAAGAGACAGGTACGTTAATAGTTAATAGCGTACTTTCTTTTTTCTTGCTTCGTTGGTATTTCTTGCTAGCTACACTAGCCATCCTTACTGCGCTTCGATTGTGTGCGTACTGCTTCAATATTGTTAACGTGAGTCTTGTAAAACCTTCTTTTTACGTTTACTCTCGTGTTAAAATACTGAATTCTTACTGAGTTCCTGAATCTTCTGGGCAGACTCTCACACGCCTACCATCGAATGAGGTTTAGTCT
+
999<7<<===>=<<=======@;?A;>>ABCC>ABCD=87.33<7333::6:::<9495::::5:5::88755222'225555$22+277065505)/.78.65/7997A???AB@@@??;??A;A;?<<<===>=ED@?9<>A??>>>@@@>>>=AA:=>>=AA;@;??C@@@A=>:=<;;<2:6:-//=;;,;;9;;.799///<<<?5;;;/;>>>?=9@7::///<889;795<88489826322,---2227879>AACA=DAD:??A==496566;;69;;;9
@ATNG8:02613:00560
GATGGTAGTATATCGCGTCGCTATCCAGAAGATCAGGAACTCTAGAAGAATTCAGATTTTTAACACGAGAGTAAGCGTAAAAAGAAGGTTTTACAAGACTCACGTTAACAATATTGCAGCAGTACGCACACAATCGAAGCGCAGTAAGGATGGCTAGTGTAACTAGCAAGAATACCACGAAAGCAAGAAAAAGAAGTACGCTATTAACTATTAACGTACCTGTCTCTTCCGAAACGAATGAGTACTGTATCTATGTGTGCGCTACCATCGAATGAGGTTAGTCT
+
<::;8======<<65555:9:::::6:?>8>>><;;:>266>555:499461///66999'9*/33;;<:<:=699799787$77175777+77848<<<>888C;>:>@;===;??;;@BBBBCBBBBAA@?AAAA<???????D>A?B;;6;@@@ABBB@BBAABB@BB?BBB=;;CBA688818@ADD.:;5;:;;===?@<>;>ABA<B;>>BBBACCDBAAC?A>AAC;AAA?@CCBBAAAAAA???BBB???A888@>>:?@@@@7;@AA=A=BBAA@
@ATNG8:02619:00595
GATGGTAGAGTATCATGTGTATCTCCAGAAGATCAGGAACTCTAGAAGAATTCAGATTTTTAACACGAGAGTAAACGTAAAAAGAAGGTTTTACAAGACTCACGTTAACAATATTGCAGCAGTACGCACACAATCGAAGCGCAGTAAGGATGGCTAGTGTAACTAGCAAGAATACCACGAAAGCAAGAAAAAGAAGTACGCTATTAACTATTAACGTACCTGTCTCTTCCGAAACGAATGAGTACTGTATCTATGTGTGCGCTACCATCGAATGAGGTTAGTCT
+
444=5;;;;;<<666>==?><555524==8;<<==A8B7?;==C@C?CCAC?;;;;::;:(9<@BBCC?@ABBA;@B;;;;;'::::5445+49=7;;<<=BBBB>A?AA?BBB<>>?@BAABCBBDCCCCC@CCBB?BBAAAA??9@>A@@=@DBBCCCC?BBAAAA>AB<???488@@@9???<?BCDC/AB=>788@AAAB<@:>>?A:?:?;A@B?BCBBBBB@B?BCE>CCB?BBBBBBBBBBAAAA@@@@A::9==AAA<AB>>>:=AAA=><@>000
@ATNG8:02621:00564
GATGGTAGTGTGTCTCTGAGAGTATTACTCATTCGTTTCGGAAGAGACAGGTACGTTAATAGTTAATAGCGTACTTCTTTTTCTTGCTTTCGTGGTATTCTTGCTAGTTACACTAGCCATCCTTACTGCGCTTCGATTGTGTGCGTACTGCTGCAATATTGTTAACGTGAGTCTTGTAAAACCTTCTTTTTACGTTTACTCTCGTGTTAAAAATCTGAATTCTTCTAGAGTTCCTGATCTTCTGGACAGAGTGTGCAGATACTACCATCGAATGAGGTTAGTCT
+
999;055<;<9;99555<==<<@@@;??>9886B>CD=?@=@=ADCCBFCABBBCB?B@CBDD>A?BBBCC;;;C<?@?@?,>@>?@BC=BC;<:;BC?CD?@@BBCD@CCCBBBBB@BBB?C@CCBBBBBC@C@@@?C@@@B@A@BBBBBBBCD@BBA?BE@D>AACBCBDBC@E;;;;.;=A=<;;;;*;BBCG>BBCICFEA@?5;;;;*;??AA@B?CC@BCCCBBB?B?CCCCCC<??GBDGCCBCACCBBBBBCBAAAC?AAAAC>BC7757?ABAA@
@ATNG8:02627:00592
GATGGTAGTCTCAGATAGTCTATAGTACTCATTCGTTTCGGAAGAGACAGGTACGTTAATAGTTAATAGCGTACTTCTTTTTCTTGCTTTCGTGGTATTCTTGCTAGTTACACTAGCCATCCTTACTGCGCTTCGATTGTGTGCGTACTGCTGCAATATTGTTAACGTGAGTCTTGTAAAACCTTCTTTTTACGTTTACTCTCGTGTTAAAAATCTGAATTCTTCTAGAGTTCCTGATCTTCTGGGTCTCTCTCTCACGCACTACCATCGAATGAGGTAGTCT
+
999;065<===<<;==<<5555<;=<<:993303;<>466<@;;;;==;:;@CBBB>B?EAAA?C@GDE654888-33333$3;49976.////)//;74506;<<<?7;@AAAA@@<@BA=A>BBBB@@@B@CBBB?@@?>@@@000::00/093::7:<=8=<@?B9:9>@A=@;;;;.;5:=;;;;;*;BAAC>CCBCC>954;.4494$9::=9:>;??<?AAFCBB<B>BBB:98@BBCC?CA@@BDDBBBA?@@@?@@C?AA@B?=000<+//9997
@ATNG8:02629:00551
GATGGTAGTGCGTGAGAGAAGACCAGAAGATCAGGAACTCTAGAAGAATTCAGATTTTAACACGAGAGTAAACGTAAAAGAAGGTTTTACAAGACTCACGTTAACAATATTGCAGCAGTACGCACACAATCGAAGCGCAGTAAGGATGCTAGTGTAACTAGCAAGAATACCACGAAAGCAGAAAAAAGAAGTACGCTATTAACTATTAACGTACCTGTCTCTTCCGAAACGAATGAGTACACATCGTCGTGTCGTAGCTACCATCGAATGAGGTTAGTCT
+
///<.5555555559;=7<2700*/;<3:<A:55056::;555848;6943333377+78;;888888877.../9::+99)5.555&555.599998::9264/0)0;;)////6?;<?CA@@AB@@<??=?198=89788)0*000/84338;=6:;@437;<;89<7/53667.7..------#-4,.....2;883737:995959:=<<9<;:;:8848443=;88;6;7;;;77<><7/..996556-----6673;A85527777/5,22999
@ATNG8:02638:00567
GATGGTAGTATATCGCGTCGCTATCCAGAAGATCAGGAACTCTAGAAGAATTCAGATTTTTAACATCGAGAGTAAACGTAAAAAAGAAGGTTTTTACAAGACTCACGTTAACAATATTGCAGCAGTACGCACACAATCGAAGCGCAGTAAGGATGGCTAGTGTAACTAGCAAGAATACCACGAAAGCAAGAAAAAGAAGTACGCTATTAACTATTAACGTACCTGTCTCTTCCGAAACGAATTAGTACTGTATCTATGTGTGCGCTACCATCGAATGAGGTTAGTCT
+
<<==:?>>BCCC>?===>===<@<B8<AB=<BA9:629./::///::;;:?658333333$333339;8888887.79//////#//(/(////$/894::9;999:>687:?;A;;7:>>>HECCCBBCBCBBB?BBCB>BB@B<<<?<?=??A?BBBBBBBB?BBBAAB@@><:9:5:;<<<49984;AAAA/;<7=///=@CFB=B=AA??<?<@@BCC?BBBBBBB?B?BAA<ABB?B?BBBABACCCC????@=<<<:99>?@:??>>>:?B@>>>?CBAAA
@ATNG8:02638:00579
GATGTAGCACGAGTCACTCATATCCAGAAGATCAGGAACTCTAGAAGAATTCAGATTTTTAACACGAGAGTAAACGTAAAAAGAAGGTTTTACAAGACTCACGTTAACAATATTGCAGCAGTACGCACACAATCGAAGCGCAGTAAGGATGGCTAGTGTAACTAGCAAGAATACCACGAAAGCAAGAAAAAGAAGTACGCTATTAACTATTAACGTACCTGTCTCTTCCGAAACGAATGAGTACGAGAGTCAGAGCAGAGCTACCATCGAATGAGGTTAGTCT
+
:::<=?DBA<<A@@666?==<<<@;???:===>==:A:B>>985?9BB@A>787==CCC1C?AA@BBBBBBBB;?>;:999'9@9>9??@4>A?:=@;?DDDDC?B@BC@CBD<>>>>ACCCDCBBBDBCC?BCBC?B@@?@@BB?BAFAB?BBBBBBBD?BBBAAA?AA:77708;>@D7==A;@@BBB///,////99>AA<A=AAAA<A<AACDD?BBABA@B?B?BBD>B??<?AAABCAA>=>@>>>@@AAA@@@AAAB=@@@@@;>@?@;?<@A???
@ATNG8:02641:00550
GATGGTAGCGCACACATAGATACAGTACTCATTCGTTTCGGAAGAGACAGGTACGTTAATAGTTAATAGACGTACTTCTTTTTCTTGCTTTCTGTGGTATTCTTGCTAGTTACACTAGCCATCCTTACTGCGCTTCGATTGTGTGCGTACTGCTGCCAATATTGTTAACGTGAGTCTTGTAAAACCTTCTTTTTACGTTTACTCTCGTGTTAAAATCTGAATTCTTCTAGAAGTTTCCTGATCTTCTGGAGATATCCATCAGCGAGCTACCACTCGAATGAGGTTGTCT
+
4445.559556;;;;<?>>><<:34433388943//;)//)/)/--66//)/77//)328;43.57883439973/+//;::'//(/,22/,---837-3,33,333;;>:@=====<;:?;;543999////75;:<<8<6569;97////////)-(--63--(-(--77:::9;0565>>.=25.59999(444=<)54///////;)///&/;:55.5.5;5::444.444)46<<:=::5::<4;9<////)/////<;;;@>==84444//1///:5<7/66<
@ATNG8:02592:00615
GATGGTAGTGTGTCTCTGAGAGTAGTACTCATTCGTTTCGGAAGAGACAGGTACGTTAATAGTTAATAGCGTACTTCTTTTTCTTGCTTTCGTGGTATTCTTGCTAGTTACACTAGCCATCCTTACTGCGCTTCGATTGTGTGCGTACTGCTGCAATATTGTTAACGTGAGTCTTTGTAAAACCTTCTTTTTACGTTTTACTCTCGTGTTAAAAATCTGAATTCTTCTAGAGTTCCTGATCTTCTGGGATGTGTGCGCAGTGCCTACCATCGAATGAGGTTAGTCT
+
7777)///55555555477/////99983333,38;;6<@<A;>BBCC@C@AA@B>9=<=@BD;@<@=A;;;<<=455<<<);;7<<=B=B?A>7A;B=AA9::AA:;89@AB>>@A49:>;??BBCC@@@?=@AAB?BBB@@@@@B@@?BBAAB????@BB?C>@@@@@BB::;,9>;AB9>?>459>>>,9<:@@@4@999@=665=7::<:$444//272//)/55-///)/566799;8:77;1//////7:=<>666;9><C<>:937-787717,39999
@ATNG8:02598:00615
GATGGTAGCGCACACATAGATACAGTACTCATTCGTTTCGGAAGAGACAGGTACGTTAATAGTTAATAGCGTACTTCTTTTCTTGTCTTTCTGTGGTATTCTTGCTAGTTACACTAGCCATCCTTACTGCGCTTCGATTGTGTGCGTACTGCTGCAATATTGTTAACGTGAGTCTTGTAAAACCTTCTTTTTACGTTTACTCTCGTGTTAAAAATCTGAATTCTTCTAGAGTTCCTGATCTTCTGGTAGAGCGTGCATATATCTACCATCGAATGAGGTTAGTCT
+
::==7;;;;;;;>>=BB@AA@@>?@>=9::??7=@<@8@E@>7655<::;8;;:;:8<8<BBB7B?BC:555388-3333&3913//;;1///:9067<7=;555555=;@@@>??DD?BBB?C@GDCBCBCD@DBBB?CCCCBBBBCCCBBBCAA>ABA>BB?B?BBBBBBCBB?BBBBB9B>B=@ABBB0BBBBB>BCCBCCCBBB=@@@@0@BBDCAC@CC?BBBBB@@=@@CCCBBA=??D@CCCCCBB@BBCCCCACAACC@CAAAB?BBAA<@?@B@@?
@ATNG8:02607:00627
GATGGTAGCTCGCTGATGATATCTCCAGAAGATCAGGAACTCTAGAAGAATTCAGATTTTTAACACGAGAGTAAACGTAAAAAGAAGGTTTTACAAGACTCACGTTAACAATATTGCAGCAGTACGCACACAATCGAAGCGCAGTAAGGATGGCTAGTGTAACTAGCAAGAATACCACGAAAGCAAGAAAAAGAAGTACGCTATTAACTATTAACGTACCTGTCTCTTCCGAAACGAATGAGTACGAGAGAGCACACGTGTCTACCATCGAATGAGGTTAGTCT
+
:::<5;;<;;;666<<=@@@<>;?;8<=>9>CB::94:20::///;6;9*-(//-58:;:,70-/.5568:7;9.9:;;999'9=;@4555&5<<8566;=<<::4><?A?BAA>ABBBFCCCCBCCCCCCC?CCBB?BBBBBB??;@?BAA>ACCBBBCC?BBBAAB?CC?978388==A4>8818??>@/::5:///<<???=A<A>>><@<@@CCB?BBBBBBB>A>ABE>BAA>AABCCCD?@@@@>>>AA???@AAAA::6::;;==@?@A7;5;@:::
@ATNG8:02620:00608
GATTAGAGTATCATGTGTATCTCCAGAAGATCAGGAACTCTAGAAGAATTCAGATTTTAACACGAGAGTAAACGTAAAAAGAAGGTTTTACAAGACTCACGTTAACAATATTGCAGCAGTACGCACACAATCGAAGCGCAGTAAGGATGGCTAGTGTAACTAGCAAGAATACCACGAAAGCAAGAAAAAGAAGTTACGCTATTAACTATTAACGTACCTGTCTCTTCCGAAACGAATGAGTACTGTATCTATGTGTGCGCTACCATCGAATGAGGTTAGTCT
+
///3::;<>><<<<;;:<<::::79<<8;;<<::.4244;;<;<9<@<@9:;:5599*5597777///:::(///////$4;6:7<>>2==>9=859<><8=:88::6??=6<<;7@BABBBCCCCBBB?BAAA?BA:79@AA=>6<00,0;???:==8=BBB>>;>B?BBB;:8A:@/922+.....$.3...(.5:::99493788:<A<<=BBC?BCB=<<<9<8;;;9?8858??A?>>BBA@>@@000>936///77<6=A?=>:=ABB?@9?@AAC
@ATNG8:02621:00634
GATGGTAGGCGACATACATACGCGCCAGAAGATCAGGAACTCTAGAAGAATTCAGATTTTTAACACGAGAGTAAACGTAAAAAGATGGTTTTACAAGACTCACGTTAACAATATTGCAGCAGTACGCACACAATCGAAGCGCAGTAAGGATGGCTAGTGTAACTAGCAAGAATACCACGAAAGCAAGAAAAAGAAGTACGCTATTAACTATTAACGTACCTGTCTCTTCCGAAACGAATGAGTACGATGAGAGAGCTCTCTCTACCATCGAATGAGGTTAGTCT
+
995<8<<>7;;>>=>>@@><;<;6615=A:?@@>:;292734;===7B=.7/335:@@@@0A;996?===?>C?>>BA@<<<+;?@=;@@@2A=>9<965:>=?B5/0/;6>000/899=BBBBBAAA000@;>>@@<>>=<=>993;=ABB@BCCAAAGE?BAAAAA>AB?AA@9>>9<>5<<:488888(7>9>888AAAAB=@<@@BB<A=A?@@@>BB@@@CC?C?CCE=CBA>ACBBBDCCB>>><<=?A<=>=?>=>??<@>==@=DBBB<=8<?:::
@ATNG8:02625:00623
GATGGTAGTGTCATATGAGAGTGTGTACTCATTCGTTTCGGAAGAGACAGGTACGTTAATAGTTAATAGCGTACTTCTTTTTCTTGCTTTCGTGGTATTCTTGCTAGTTACACTAGCCATCCTTACTGCGCTTCGATTGTGTGCGTACTGCTGCAATATTGTTAACGTGAGTCTTGTAAAACCTTCTTTTTACGTTTACTCTCGTGTTAAAAATCTGAATTCTTCTAGAGTTCCTGATCTTCTGGTCTACTACACTGTACTCTACCATCGAATGAGGTTAGTCT
+
55==:==>?>=??==><;;;<;?><@=;>>8;7;CBC>CC?>9666==@@=ACCDC@E?CB::698>@@>>C@@A877777'79378;<3556><>@DBCC@BCCBCC@CCCCCCCC@CBB@B@CCICCBBC@DBBC>AACCBBBCCCCCBBCBB?BBA?CD?D<??BCBCCDD@CDBAA7@;@9A??@@1@CCDF>B@@ABBCB@@5;;;;*;BBDF@C@CC@CCCCCCC?C@BBBA@@<?=@;@BAAABBDDDDCCCCCCCCC?B@@@@<@A@A?A<?:::@
@ATNG8:02627:00628
GATGGTAGTCTCAGATAGTCTATAGTACTCATTCGTTTCGGAAGAGACAGGTACGTTAATAGTTAATAGCGTACTTCTTTTTCTTGCTTTCGTGGTATTCTTGCTAGTTACACTAGCCATCCTTACTGCGCTTCGATTGTGTGCGTACTGCTGCAATATTGTTAACGTGAGTCTTGTAAAACCTTCTTTTACGTTTACTCTCGTGTTAAAAATCTGAATTCTTCTAGAGTCCTGATCTTCTGTCTCTCGTAGACAGATACTACCATCGAATGAGGTTAGTCT
+
;445466?BAB?=?=AC@944843444499330366?8@A<A>@;AAABA9;9@=@;A>A@@A?C>@?C948<;;178788'7=578AA5<4667;;<8<?499988>5;A@D@@@@<@AB?C?BBAA;;;A>AA@A=A@AAAAA;;:>>788=<:>CC@BB?B>A@@@@@@BB?BBBDD6<5<5;;;;.9A999,99959<999<.4444$49854.4.447<<;??;@;8;A;A<C>@?DF000@??@ABBBBBAAA@===>BBBBB?BBBB=>6;=977
@ATNG8:02629:00601
GATGGTAGACACGTGTGCTCTCTCTTACTCATTCGTTTCGGAAGAGACAGGTACGTTAATAGTTAATAGCGTACTTCTTTTTCTTGCTTTCGTTGGTATTCTTGCTAGTTACACTAGCCATCCTTACTGCGCTTCGATTGTGTGCGTACTGCTGCAATATTGTTAACGTGAGTCTTGTAAAACCTTCTTTTTACGTTTACTCTCGTGTTAAAAATCTGAATTCTTCTAGAGTTCCTGATCTTCTGGACAGAGTGTGCAGATACTACCATCGAATGAGGTTAGTCT
+
::::///<;;?665;5449;445557;<==<<5:337*33-35::;<5559===<<6:6;;33/36888==5555,22:::)6606222'23/(/06..(..(.6669>4>@ABBA??<>>=<@;;;;>><:;7:AAD;>?@==<<<;<<???@@@=>=><?D<?:>CDBA@A;:5;::::/;7=8=====/=?<;<2<@@///776A3::::+:A@@@<@=@@<>==>==A=A<>>B???<AAA<ACBBB?;;;;;@@@@@A>>>;>?@BB=?<<=9@9:9///
@ATNG8:02634:00609
GATGGTAGCTCTGCTCTGACTCTCGTACTCATTCGTTTCGGAAGAGACAGGTACGTTAATAGTTAATAGCGTACTTCTTTTTCTTGCTTTCGTGGTATTCTTGCTAGTTACACTAGCCATCCTTACTGCGCTTCGATTGTGTGCATACTGCTGCAATATTGTTAACGTGATTCTTGTAAAACCTTCTTTTTACGTTTACTCTCGTGTTAAAAATCTGAATTCTTCTAGAGTTCCTGATCTTCTGGTGTCTGATCTGTATCACTACCATCGAATGAGGTTAGTCT
+
<<<=:==@B=>;<;A=<ADBB@@BCCCCCBBB>A@@@;AB?B@CCCCCCCABBBCE@D@CCCC?C@BCCFF@@AB?BACDD2BB@BBCC?CDCB@BBB>BC>CACCCC@DBBBBCCC?CCC?B?CDCCCBBB@CBBB?BBBBBBCCCAADDCBBB@BBA>AB?B@BBDCCC?BB?B;;;;.;=A5;;@@@0ACCCD>CCCCCCCCBD?CCFC5CBBBE?B?BB>AACCCBB>B?BBBBBB@BBC@BCCCCCCBCBCCCCCBBBBC@CBBAB@BBAA=@>BB788
@ATNG8:02641:00614
GATGGTAGTGTGTCTCTGAGAGTAGTACTCATTCGTTTCGGAAGGGACAGGTACGTTAATAGTTAATAGCGTACTTCTTTTTCTTGCTTTCGTGGTATTCTTGCTAGTTACACTAGCCATCCTTACTGCGCTTCGATTGTGTGCGTACTGCTGCAATATTGTTAACGTGAGTCTTGTAAAACCTTCTATTTACGTTTACTCTCGTGTTAAAAATCTGAATTCTTCTAGAGTTCCTGATCTTCTGGTCTACTACACTGTACTCTACCATCGAATGAGGTTAGTCT
+
<<<=:<<=>>=><<666=??@@@?CA???@@@=AAED?EE@G?DC=CCBB@CCCCCACACCCB?B@CDCCCABBC?>====,???BBBD>BCBC@BBB???7:9BBCB?BBABACAA?CDD;>:>@@A><=B<@>>>9<<>?>>>@@CBCB:;;?<?@@=AA<A;@@@@@AA>><?@@??5@9>:>===@///:@@6==:;:@?;;;:>HGD.?>?>>:>=BA<?>?>???;>;>AA>>>=@>><897BBBABBA@@@?>>>A=?=?>>>?;AAAC;>8>>>@>
@ATNG8:02645:00184
GATGGTAGTGTGTCTCTGAGAGTAGTACTCATTCGTTTCGGAAGAGACAGGTACGTTAATAGTTAATAGCGTACTTCTTTTTCTTGCTTTCGTGGTATTCTTGCTAGTTACACTAGCCATCCTTACTGCGCTTCGATTGTGTGCGTACTGCTGCAATATTGTTAACGTGAGTCTTGTAAAACCTTCTTTTTACGTTTACTCTCGTGTTAAAAATCTGAATTCTTCTAGAGTTCCTGATCTTCTGGACAGAGTGTGCAGATACTACCACTCATAGAGTGATAGTCT
+
4445.55=<=<<;;555<:::;99::///6683:;;>7<<?B@BCGCDGGABBBCC@CACCCC?B@AA@CCCCED@BACCC1A@>BABB=BBAB?BCHAEC=@@DBBC@CCCBBCBB@BCC@D?DCCB:::@;@AA@=B@@@B@@@CCCBC?@@B@BBAACC?C?BBCBCBBBB?A@CFF;B?B2;::::*9>595099D@@?==<<5;;::):;;<?<A<??:>DBBBDD?B?A@@A@@=??AAECCCCCBBBB@@@;;;98881000------///3333338
@ATNG8:02647:00364
GATGGTAGCTCGCTGATGATATCTCCAGAAGATCAGGAACTCTAGAAGAATTCAGATTTTTAACACGAGAGTAAACGTAAAAAGAAGGTTTTACAAGACTCACGTTAACAATATTGCAGTAGTACGCACACAATCGAAGCGCAGTAAGGATGGCTAGTGTAACTAGCAAGATACCACGAAAGCAAGAAAAGAGTACGCTATTAACTATTAACCGTACCTGTCTCTTCCGAAACGAATGAGTACGAGAGAGCACACGTGTCTACCATCGAATGAGGTTAGTCT
+
44;;8=;;;@;;;;555555=AAAA:@9;.4/8///6;4678///:57:176888<9>>=*848997998:977.8=::;;;*;@5:5;:;*9@>;<A>?>?@=A?C<@?=AAA9???@@?<=?@?@?;:;:59;>=69;5757883738//(.357=99905/9955....33.38575)228286;;.6...555;>?@<A<;;;B=C1839>>@<@CAA?>>5:4:::.877,3777<222;66577968565965569915757947AAA9>9>99<=
@ATNG8:02651:00380
GATGGTAGATATATGCACGCTCTACCAGAAGATCAGGAACTCTAGAAGAATTCAGATTTTTAACACGAGAGTAAACGTAAAAAAGAAGGTTTTACAAGACTCACGTTAACAATATTGCAGCAGTACGCACACAATCGAAGCGCAGTAAGGATGGCTAGTGTAACTAGCAAGAATACCCACGAAAGCAAGAAAAAAGAAGTACGCTATTAACTATTAACGTACCTGTCTCTTCCGAAACGAATGAGTACTGCGTCTCACTCTCGCCTACCACTCGTTCGTCAGAGTCTATC
+
9@:;8=@B;;<@A;9;>:49:<<??<?=?<>@::994::@AAA@>?<?A?@9<<<88882$2385558555998.75;;;;;;%;;==@>??2@E@<<A;BAA@@@=@;??=@@?3999399999><<==ABB@A@@D?C::9A@AB?@;<00+0:;:::9>4>998882775;755'27557.555.555557$38(.../378997;:>>CC;C;>;@9:59>=???;9;7:@>*0/0*/::;;9/.////99:33387788288823/////)//666//3899888
@ATNG8:02646:00433
GATGGTAGTGCGTGAGAGAGAGACCAGAAGATCAGGAACTCTAGAAGAATTCAGATTTTTAACACGAGAGTAAACGTAAAAAGAAGGTTTTACAAGACTCACGTTAACAATATTGCAGCAGTACGCACACAATCGAAGCGCAGTAAGGATGGCTAGTGTAACTAGCAAGAATACCACGAAAGCAAGAAAAAGAAGTTCGCTATTAACTATTAACGTACCTGTCTCTTCCGAAACGAATGAGTACGTGTGACGTACGTGAGCTACCATCGAATGAGGTTAGTCT
+
4445.59;;<<<<;;<@;>=:>000/;;5;>84442858/////:5:9381//...;;;)6..222222255=055;@@@@+;;7;7<<<0<:<75:6==A<>>:B>BB@AAA?AA99;CCBAACCCBBBB?CECB=??AA99:A9<6<00,0?;::?BD?BBBBBC?BB?BB@:=9999)///)/7777+6<1;:<@@?==;5<89A>@=@=A@@@@:==;;;;;<@<AAF;>;;7;A>>>A>==>>>>>>>?>@@@;;;BAA=AA@@@=>:999=9==/--
@ATNG8:02649:00405
GATGGTAGGCGACATACATACGCGCCAGAAGATCAGGAACTCTAGAAGAATTCAGATTTTTAACACGAGAGTAAACGTAAAAAGAAGGTTTTACAAGACTCACGTTAACAATATTGCAGCAGTACGCACACAATCGAAGCGCAGTAAGGATGGCTAGTGTAACTAGCAAGAATACCACGAAAGCAAGAAAAAAGAAGTACGCTATTAACTATTAACGTACCTGTCTCTTCCGAAACGAATGAGTACAGAGAGTACGATATGTCTACCATCGAATGAGGTTAGTCT
+
556=;?>C:B>>666<;;;><==@@:>>C?@@@ABB5;5:<;334817<1;133566@@@+@<<<<<<<=====6=?A@CCB199=<=<<<.<<<85555<<:;;8:7<<>=>>;@@?>@@@@CECCBCDCD@CCCC>@?AABBBB?B?B;;8<C@@@BBC?B@??AA>AC?CBB>AA867-5996::;<==&9;7////=<AAA<A8=>AA;A=BBBBB@CCCBAAC@G@BBC>BBC>AABBBBBBBBBB?BBBBB===>>>>??<A:;;;7;?>B=@;>>?==
@ATNG8:02647:00469
GATGGTAGGTGCACATGAGTGTATCCAGAAGATCAGGAACTCTAGAAGAATTCAGATTTTTAACACGAGAGTAAACGTAAAAGAAGGTTTTACAAGACTCACGTTAACAATATTGCAGCAGTACGCACACAATCGAAGCGCAGTAAGGATGGCTAGTGTAACTAGCAAGAATACCACGAAAGCAAGAAAAAGAAGTACGCTATTAACTATTAACGTACCTGTCTCTTCCGAAACGAATGAGTACGTGTGCGACGTGTCTCCTACCATCGAATGAGGTTAGTCT
+
4444.55;5<;;;?;;;<==;;;//+/994/34945059>>>>BBD@CC?A=ABB;:::;*<>ACFFHCBC;;;0<B;;;;.:@4;2;:;&7::6;<A<<BB@A>A?AA>A??;?A?=BBCICCCCCBCBB?BCCC?BAAAAAAA3;5;;;5:CBBBBBB?BBBBAA>@A;@@A>>=<<=6///3999::,:<7?988>AA@A=@>>?>@<@=@@BBB@DCBBCCC=@>?BA<ABB@BBBBBBBBB@@AAAA>A>>>>>B<AAC<A==>A=AA;;7:;?BAAA
@ATNG8:02649:00476
TATGGTAGAGTATCATGTGTATCTCCAGAAGATCAGGAACTCTAGAAGAATTCAGATTTTTAACACGAGAGTAAACGTAAAAAGAAGGTTTTACAAGACTCACGTTAACAATATTGCAGCAGTACGCACACAATCGAAGCGCAGTAAGGATGGCTAGTGTAACTAGCAAGAATACCACGAAAGCAAGAAAAAGAAGTACGCTATTAACTATTAACGTACCTGTCTCTTCCGAAACGAATGAGTACGTGTGACGTACGTGAGCTACCATCGAATGAGGTTAGTCT
+
;;4526B@B@BAA@??@BBBBCCCC@CCC@CCBB;96:<A?CCAAB@BB7;7;BB;;;;;*:?@CCBCEDCBBA9@C<;;;;);:;:5333&3<?=B?>@BDCAA>A?BB@BBC@CA>=BBCBCCCDBCBBC@BBBB@BBBB@@@@:?;?:95:@@@AAAC?BBBA@@<9:3988079;:<1///(/8888+694=///9:>7858=AA??:>:=ADDD@BBA@@CE?B@BDD=BBD>AABBCAAA???ABBAAABCBAAABBAB?BAAAB?BBBC@E@AABBB
@ATNG8:02652:00479
GATGGTAGCGCATATCAGCGCAGCCCAGAAGATCAGGAACTCTAGAAGAATTCAGATTTTTAACACGAGAGTAAACGTAAAAAGATGGTTTTACAAGACTCACGTTAACAATATTGCAGCAGTACGCACACAATCGAAGCGCAGTAAGGATGGCTAGTGTAACTAGCAAGAATACCACGAAAGCAAGAAAAAGAAGTACGCTATTAACTATTAACGTACCTGTCTCTTCCGAAACGAATGAGTACCTCTCAGACGCTCGTCCTACCATCGAATGAGGTTAGTCT
+
::45.5;;;>@CBBBBCBBAA@@@B7;9A?@;999;5:<@C??>@C?@@4947<;==@CC1CAAAACCAAA@@@;@BBCEEH1A@A@=@BA9ADEACBBBBBBBC@D?BB@B@@=@AA>@@BCCCCCCDCDB@CBBB@B:::?=??8<8<00+0@>>@?BB?BAABBB@DC?B??5::B==/;8919<>>>/8=06///;;@@@=B=B>>?<@:>>CCD@CBBBBCC?A>BCE>BCB?BCCBBBD?BBBB@@@>>>=CAAA<@@@<;;;@@<??@@=A7:@CCD
@ATNG8:02653:00544
GATGGTAGTATATCGTGTCGCTATCCAGAAGATCAGGAACTCTAGAAGAATTCAGATTTTTAACACGAGAGTAAACGTAAAAAGAAGGTTTTACAAGACTCACGTTAACAATATTGCAGCAGTACGCACACAATCGAAGCGCAGTAAGGATGGCTAGTGTAACTAGCAAGAATACCACGAAAGCAAGAAAAAGAAGTACGCTATTAACTATTAACGTACCTGTCTCTTCCGAAACGAATGAGTACTGTATCTATGTGTGCGCTACCATCGAATGAGGTTAGGTCT
+
99995;<<<<>>=;;;;;<666?==8==<7<?>00/4:1588///858;6>637333<<=+=7855:::679><3999:999'9B>B=AAA1><=8696;=<<<<8;>BB>BBB>BACBCCICBBBCCCCCC?CCBB>BBBBAA@@<?=A>?<?BBABBBB?BBBBCB?BB?;<;;>>BBE:>;;6:>=>>/>@;?978@@A@@<><>>CC<B<AABBC@BBCCBCB?B?BBB>BCC?BBCACCAACB>>?:89>>>:9677>>C>@@>>>;>A>?;??@@<999
@ATNG8:02642:00567
GATGGTAGCGCACACATAGATACAGTACTCATTCGTTTCGGAAGAGACAGGTACGTTAATAGTTAATAGCGTACTTCTTTTTCTTGTCTTTCTGTGGTATTCTTGCTAGTTACACTAGCCATCCTTACTGCGCTTCGATTGTGTGCGTACTGCTGCAATATTGTTAACGTGAGTCTTGTAAAACCTTCTTTTTACGTTTACTCTCGTGTTAAAAATCTGAATTCTTCTAGAGTTCCTGATCTTCTGGTCTACTACACTGTACTCTACCATCGAATGAGGTTAGTCT
+
:?99.5;;9;A@=<<669@@BCCBCB@A@A@>8>>?=5=A2516;;>B;;9:@@AA>A<@@?><@@CBBB<=><<877777$7<8;;>>?)8737<389:285555599>9>BBBCCBC>BBA>A@BBBBBBBC=@@CB?BBCBBBBBBBCCCA@@??CBB@BB?B>AABCCCBAD;@;:;:.;>B>;;;;;*;CABE=BADCBBCA@@5;;;;*;A@AA=@?BA>BBBBCBC?B?B?@@@><@9;7;BAAACCCBCBCCAAABBBA<?@@;;7;AAA?C?AAA??
@ATNG8:02652:00554
GATGGTAGTATCTGTCTACGAGAGCCAGAAGATCAGGAACTCTAGAAGAATTCAGATTTTTAACACGAGAGTAAACGTAAAAAGAAGGTTTTACAAGACTCACGTTAACAATATTGCAGCAGTACGCACACAATCGAAGCGCAGTAAGGATGGCTAGTGTAACTAGCAAGAATACCACGAAAGCAAGAAAAAGAAGTACGCTATTAACTATTAACGTACCTGTCTCTTCCGAAACGATTGAGTACACATCGTCGTGTCGTGCTACATCGAATGAGGTTAGTCT
+
44493;<<=>CA>=?>@?>>CCA@@>AAB=A@00/9)0(/69888;785.55/////;=;+94688@@::8=AA799;:999'5A4A6ACC7BB@??;??;@BCB8A?BA?@AA?BBBBBCGFCCCDCCBBC?BBCB<?999A?@@20+000+0?@=@?BD?AAA>=>@BB?B??8=;<<;)55719<BBB/@@8;889A==<>;>;@?>>8=8=>@@?>BBBBA@@<@:@@@9?999@BBGDC???>==>>AA???BBBBBBAA@BB::7;BB@;>8=@978
@ATNG8:02655:00593
GATGGTAGGTGCACATGAGTGTATCCAGAAGATCAGGAACTCTAGAAGAATTCAGATTTTTAACACGAGAGTAAACGTAAAAAGAAGGTTTTACAAGACTCACGTTAACAATATTGCAGCAGTACGCACACAATCGAAGCGCAGTAAGGATGGCTAGTGTAACTAGCAAGAATACCACGAAAGCAAGAAAAAAGAAGTACTCTATTAACTATTAACGTACCTGTCTCTTCCGAAAACGAATGAGTACGTGTGCGACGTGTCTCCTACCATCGAATGAGGTTAGTCT
+
994405<=9>>>>><;;;@>>=>5524;<7:8;?><7<<@@ABC@@?AC@DACCCCCDDF3D@BBBGGBBBBCD?CCBBBBB0@@<@=@CC;CCC?BBBBBDAAA?C>BB>BBB>@<769;BCBBA@@ECCC?C@AA7:9??AA@A=A?B@?=?@BBBCBB?BAB???@CC>A@<5;::::/:870888888%/615/./3<;==5;5:?>><>9888==:?::9><;1:48888)88817>=;::9==<;;:>A;;;==?>>:>;;7;>>>B;A??@<A=??<;;
@ATNG8:02650:00611
GATGGTAGTGATACAGATCAGACACCAGAAGATCAGGAACTCTAGAAGAATTCAAGATTTTTAACACGAGAGTAATCGTAAAAAGAAGGTTTTACAAGACTCACGTTAACAATATTGCAGCAGTACGCACACAATCGAAGCGCAGTAAGGATGGCTAGTGTAACTAGCAAGAATACCACGAAAGCAAGAAAAAGAAGTACGCTATTAACTATTAACGTACCTGTCTCTTCCGAAACGAATGAGTACTATGTAGAGCTCTATACTACCATCGAATGAGGTTAGTCT
+
44:;8;;<?>@@=;;;;554;<844.3885:::4336:3999///8387040..(.55777)72355777>9??:?>@=><<<.<=491522&29;35:859=>>>:><AA<>7738>>>CCCCCBDCCDCCC?CBBB?BBBBBBAA=A?C::8;AA@ACBA>ACCBBB?BB?A@@<=====4<8808<<==.<>;?888=>=>>;>;>>>A:=9=?BBB@BBA@@CC@C?CCC>DBB?AABCCCCBBBAAAA@@@???>>>==<D=DA===:;@9949;@@9::
@ATNG8:02651:00606
GATGGTAGTGTCAGTGCGCGTCGTCCAGAAGATCAGGAACTCTAGAAGAATTCAGATTTTTAACATCGAGAGTAAACGTAAAAAGAAGGTTTTACAAGACTCACGTTAACAATATTGCAGCAGTACGCACACAATCGAAGCGCAGTAAGGATGGCTAGTGTAACTAGCAAGAATACCACGAAAGCAAGAAAAAGAAGTACGCTATTAACTATTAACGTACCTGTCTCTTCCGAAACGAATGAGTGCTATAGACTATCTGAGACTACCATCGAATGAGGTTAGTCT
+
<:<<8;;;=>=>====<=AB:55;;8<=B?CD@@@?4938;?374<6;;4;137773777'74722293222555-5697777'..(.(...&..2+266877655/5168385928>?@CCCCBCACCBCBB?BBBB@BBBAAA@A;@<@?><>CBABBBB@BBBBB>:==:=<=6;;=>A7;;;:>BEED/@@=@888AAB>>;>=AAAB;?<?ACCC?BBAAABB?B?BCB>CAA=@CCCCCCAAA@@@??>ABBB@AABCCC?BBAAB@BCA@>@>BBA@@
@ATNG8:01329:06440
GATGGTAGCATCATGCATATCTCACCAGAAGATCAGGAACTCTAGAAGAATTCAGATTTTTAACACGAGAGTAAACGTAAAAAGAAGGTTTTACAAGACTCACGTTAACAATATTGCAGCAGTACGCACACAATCGAAGCGCAGTAAGGATGGCTAGTGTAACTAGCAAGAATACCACGAAAAGCAAGAAAAAAGAAGTACGCTATTAACTATTAACGTACCTGTCTCTTCCGAAACGAATGAGTACGATGAGAGAGCTCTCTCTACCATCGAATGAGGTTAGTCT
+
884405::@B;96666>DC@AA;?@166>:BCC::98A7?@B;:9;9?<69:00/88889)968::<<773:>93336>>>>+<A>A9BAA:BBA=@B;;;BB>@:=900*0@@,009:;DBA@ABB;;;BB::;;?;;;:99<??>@;>00,//0:??=>;???@;?;@<9>>?/777999*98919>>>@@'@<638488<;@;788857:2=986;AA=AA>@@00+.-..:48.-)--/9;;;<?<88==:::<<;335;<=:89<9997?>;;5;)/0000
@ATNG8:01332:06441
GATGGTAGTATATCGCGTCGCTATCCAGAAGATCAGGAACTCTAGAAGAATTCAGATTTTTAACACGAGAGTAAACGTAAAAAGAAGGTTTTACAAGACTCACGTTTAACAATATTGCAGCAGTACGCACACAATCGAAGCGCAGTAAGGATGGCTATTGTAACTAGCAAGAATACCACGAAAAGCAAGAAAAAAAGAAGTACGCTATTAACTATTAACGTACCTGTCTCTTCCGAAACGAATGAGTACTGTATCTATGTGTGCGCTACCATCGAATGAGGTTAGTCT
+
<<<<?BBBBB;99559<:<<B:99@<>BB?BBBC;;8;;@ACAABC@CC@F@A@@BCEDD5C;;;AB@@@B:;;6;>AAAA@0>@=@;BBB9BCC@CBCBCCC;;;0;@BB?BBB>A@DBCBBBCCCDBBADC@CBBC?AABBBCAA>A?B;;:;BAA?BCB????DCD@BB?BB?5<;7777(7<<90000000#0;;/0/?:<A=955357<</;5::?9;50=00000=C?BBB9>9827;777????>>=?;<<>>>><==<876058225;A@==:<:00000
@ATNG8:01335:06437
GATGGTAGCTCACGTACGTCACACGTACTCATTCGTTTCGGAAGAGACAGGTACGTTAATAGTTAATAGCGTACTTCTTTTTCTTGCTTTCGTGGTATTCTTGCTAGTTACACTAGCCATCCTTACTGCGCTTCGATTGTGTGCGTACTGCTGCAATATTGTTAACGTGAGTCTTGTAAAACCTTCTTTTTACGTTTACTCTCGTGTTAAAAATCTGGATTCTTCTAGAGTTCCTGATCTTCTGGGTGTATCAGCGAGTATCTACCATCGAATGAGGTTAGTCT
+
BBA@?CAABCAB@@;;;<ABBBCCBBBBBCBB=@@@@<AB>CADCBBBCCADCBBC@C?BBCC@B@BBBBDBBBB??????1@?>@@AA<ADAA>ABB@CB??>?B??<@BCCBBBB<?>B@C?BB@DB>>@<@AAC7;;====???AA@@@===8=;;5;?;?=BA@@@@@@A=A>>>>2?9=:=>BBA/>>===4=88888=;;;:??>?/?887=AA:==:=@@@>>>=@=@>>>>>7;;?A9;;;>@@A@@@@>>>A;===06///66;;<@<?;>>>>>
@ATNG8:01336:06405
ATGGTAGTGTCAGTGCGCGTCGTCCAGAAGATCAGGAACTCTAGAAGAATTCAGATTTTTAACATCAGAGAGTAAACGTAAAAAAGAAGGTTTTACAGACTCACGTTAACAATATTGCAGCAGTACGCACACAATCGAAGCGCAGTAAGGATGGCTAGTGTAACTAGCAAGAATACCACGAAAGCAAGAAAAAGAAGTACGCTATTAACTATTAAACGTACCTGTCTCTTCCGAAACGAATGAGTACTACTCTTAGAGACACACTACCATCGAATGAGGTTAGTCT
+
444.44;A@@;=::;;;@?A<BBD>A@?9=<..-9(-(-8:5///)//)/)//444:<<):6:::///6//3777.33333333#33-3-333&3333;333:::A>@;<?9==?8=<==CCFBAAABCBBAA>ABBB???;;;;;>:B?BBB@ECCB?;;?>BBB>=:1767///166/88*8>=9>>AAA.=;2622259=AC<?<;;;;-55'25:44.4;:::>>9<9==<4<::4:;;>@ABBBBACC?BBBBBCBCAAA??:????@=AA==9=:>AC::
@ATNG8:01336:06438
GATGGTAGAGTATCATGTGTATCTCCAGAGATCAGGAACTCTAGAAGAATTCAGATTTTTAACACGAGAGTAAACGTAAAAAGAAGGTTTTACAAGACTCACGTTAACAATATTGCAGCAGTACGCACACAATCGAAGCGCAGTAAGGATGGCTAGTGTAACTAGCAAGAATACCACGAAAGCAAGAAAAAAGAAGTACGCTATTAACTATTAACGTACCTGTCTCTTCCGAAACGAATGAGTACTATAGACTATCTGAGACTACCATCGAATGAGGTTAGTCT
+
:<>>?CACCAABCBBBCCCICABAA>BBBCCBB;;8;=ABBCGBB?BB8;7;A@;;;;;*9>ABBBCBA<ACG>BBBEDEE2:;5;2;;:4:==>A699DD@<;:;@CC@CCB@CBCCBBBDBBBBC:;;D=@A@B9;;BB@A@B?C@CAA@CCDCCCCD@CCCBAA??=6;=>-0.:::/:.0)00////#/:4<444==AA=;8<8?@?>B>>ACBB>B;;;@@A?C?@@@<@BC@CDCAAA???CBBBBBBBCCB;;;BBBB@A@?AA>AB;;5:=BBB@A
@ATNG8:01340:06440
GATGGTAGGCACTGCGCACACATCCCAGAAGATCAGGAACTCTAGAAGAATTCAGATTTTTAACACGAGAGTAAACGTAAAAAGAAGGTTTTACAAGACTCACGTTAACAATATTGCAGCAGTACGCACACAATCGAAGCGCAGTAAGGATGGCTAGTGTAACTAGCAAGAATACCACGAAAAGCAAGAAAAAAGAAGTACGCTATTAACTATTAACGTACCTGTCTCTTCCGAAACGAATGAGTACGTGTGACGTACGTGAGCTACCATCGAATGAGGTTAGTCT
+
;;=>;BAB@CB@;;@ABB;;=ABAD@H@@?@CBA@A?A?BCCBBBC@BB>A@EECBBAAA2A?DBCCCCCBBBB<@@ABCCB5@@=@5;;;6;BDBLFEIBBB;:6;>BC@ECC?CB@@ACCCDBBCCBBBD@CCBB?BBCBAA??<@=AAB?BBBCCDCB?BCCBBB?AA>:9:;@B::::+:==9::::::%9;87947??C@@<=<<;@@4;7;>A@@<@@A@@AA?B@CDC>C::59???BAABDCAAACBCBBBBBBBBBBC?BBBBB@BBBC<><@BBBB
@ATNG8:01341:06403
GATGGTAGGACGAGCGTCTGAGAGGTACTCATTCGTTTCGGAAGAGACAGGTACGTTAATAGTTAATAGCGTACTTCTTTTTCTTGCTTTCGTGGTATTCTTGCTAGTTACACTAGCCATCCTTACTGCGCTTCGATTGTGTGCGTACTGCTGCAATATTGTTAACGTGAGTCTTGTAAAACCTTCTTTTTACGTTTACTCTCGTGTTAAAAATCTGAATTCTTCTAGAGTCCTGATCTTCTGGGCTGCGCTGATATGCGCTACCATCGAATGAGGTTAGTCT
+
AAAC@CBC@CB9<;BBBBBCCCCC=ABCDE@@>AAAA<BC?B?BCCCCCC?CCBCCAEACBBB?C@CCCBCDCCC=@>???1?D?CBBC>CDBB=BCD@CC9::BBBBACCCFCCBB@BDD@D?CCCCCBBB?CCCC=BBCBBCCDDBBBCBBBC?C??<@C?B?AADCCCCCCAC@@A@9@>C;A@@??,>BBBB>CCDCCDCAAA@CEFD3BAABDAC@CB@BCCCCBBB?BACCCC?AACC>CBAACCCFDBBBECCCDBB?A@BCEABBBB?CADCBBB
@ATNG8:01341:06414
GATGGTAGCGCGACGAGCGTAGACCCAGAAGATCAGGAACTCTAGAAGAATTCAGATTTTTAACACGAGAGTAAACGTAAAAAGAAGGTTTTACAAGACTCACGTTAACAATATTGCAGCAGTACGCACACAATCGAAGCGCAGTAAGGATGGCTAGTGTAACTAGCAAGAATACCTCGAAAGCAAGAAAAAGAAGTACGCTATTAACTATTAACGTACCTGTCTCTTCCGAAACGAATGAGTACTGCGTCTCACTCTCGCCTACCATCGAATGAGGTTAGTCT
+
@A@A7@CA@@@BAABBBBBACC;;;)5@@<AB@@:;7;>AAADBBD@BB=@;<<999999'98>?CDCCC??>C899;BAAB5CDAE@CDC<BCB>AAABBBC;;6;?A@=@@@;@A@?BBCDEGCCCBBBE@CAA@?AAABAABC?B?B;;9<CCCBBBC?BBBBBB@BB?BBB?CC>=>8;==;?CCCD3BB?BBBCDCC==:=;>>CB=B=B;@A@@BBBAA@@2939::/778/7>>?ABBCBBBCAAABCDB?@?B<???=A?>>C?AA??<@<?CBBB
@ATNG8:01342:06417
GATGGTAGTGGTGAGAGAGAGACCCAGAAGATCAGGAACTCTAGAAGAATTCAGATTTTTAACACGAGAGTAAACGTAAAAAGAAGGTTTTACAAGACTCACGTTAACAATATTGCAGCAGTACGCACACAATCGAAGCGCAGTAAGGATGGCTAGTGTAACTAGCAAGAATACCACGAAAGCAAGAAAAAAGAAGTACGCTATTAACTATTAACGTACCTGTCTCTTCCGAAACGAATGAGTACACATCGTCGTGTCGTGCTACCATCGAATGAGGTTAGTCT
+
>>::<@BB@A?BA?;;BABBB<;;4;CC?BBCB?@=@?CCCCCCE?BB@B@BCDDBCCC3C?BBDCA@@CCCC=@@@A???,:;55499;7@CCADBBDCAI0000?BA@AAD@DBBBCBCCCDCBBBBBC@CCCC@C@@@?@?@<A=A;;:;DDEFECA>AAAABB?CC?BAB?BB@?>8==<8<<=>??'?A?BAAADBB?B8;79;=>.818=AAA?BB@??AA?B>BAE=BAB?BBBBBB@??BB???BBFCBC???BBBB?BBBBB?CD@?<?@CBB??
@ATNG8:01342:06420
GATGTAGACATATCGTACTCTCTTTACTCATTCGTTTCGGAAGAGACAGGTACGTTAATAGTTAATAGCGTACTTCTTTTCTTGCTTTCGTGGTATTCTTGCTAGTTACACTAGCCATCCTTACTGCGCTTCGATTGTGTGCGTACTGCTGCAATATTGTTAACGTGAGTCTTGTAAAACCTTCTTTTTACGTTTTACTCTCGTGTTAAAAATCTGAATTCTTCTAGAGTTCCTGATCTTCTGGATACACTCATGTGCACCTACCATCGAATGAGGTTAGTCT
+
<<<<B;;959>@>DCCA@;;;BBB3AEBBBDBBBBC;><8<9000<==<;=@>:@<@<@?;B?B?BBBBBBBA?<9978*3<49333/3;?B?BBB?AA799@?@?>BCBAAB>?;?@@<=<::;A788?<>>@B388====A888;====AA18888<<4:3:=<99<<::,//8==.=9@5==DDD/==8876'5555;8:::?;AAAA.>565><@<@B=>>>>>>?<?<@>>>>B=>>><A@@?@@GA?>>>?>?>====9:///=977;>=B>;;;>=
@ATNG8:01345:06400
GATGGTAGCACACGAGATCTCATCGTACTCATTCGTTTCGGAATGAGACAGGTACGTTAATAGTTAATAGCGTACTTCTTTTTCTTGCTTTTCTGTGGTATTCTTGCTAGTTTACACTAGCCATCCTTACTGCGCTTCGATTGTGTGCGTATTGCTGCAATATTGTTAACGTGAGTCTTGTAAAAACCTTCTTTTTACGTTTACTCTCGTGTTTAAAAAATCTTGAATTCTTCTAGAGTTCCTTGATCTTCTGGGCTGCGTCTGATATGCGCTACCATCGAATGAGGTTAGTCT
+
CBCC@BC@@@?>;;:<<@BAAA<<<@666>CC@CAAA>AA8=)////779:8;;;;:9=255:<395;;;@@??:?7=?@@@.88666666.///:>::7B@DE?CA@@9::)9?97528<7=@C5;5;;;;=<=>;A@=>:>?@????===;>?>=;:0657.25.57<=;;78:98/577787)7-6/68889+9=;;;6;;<///56/77(76867$7570/:5:5/.+.99778;6>*/)/979;5---9.9,,,---2566-//666;8=8=:9:?>???D;@:=>>>>
@ATNG8:01345:06410
GATGGTAGGCGTGTGAGAGTCTGCCCAGAAGATCAGGAACTCTAGAAGAATTCAGATTTTTAACACGAGAGTAAACGTAAAAAGAAGGTTTTACAAGACTCACGTTAACAATATTGCAGCAGTACGCACACAATCGAAGCGCAGTAAGGATGGCTAGTGTAACTAGCAAGAATACCACGAAAAGCAAGAAAAAGAAGTACGCTATTAACTATAACGTACCTGTCTCTTCCGAAACGAAATGAGTACGATGAGAGAGCTCTCTCTACCATCGAATGAGGTTAGTCT
+
AB@<?BCC@CBBBBBBCCCCCCBBB=BBA@BCCFCC?C?BBCCDED@AB@B@BCC;;;;;*;?BBBCCCCBBBA<C@@@???.<<8=2:::29@A>AAAACBBBB?D?BB?BBB<;:???@@??@AAA==:A<@@@@;>>>@?A>=:=<@@B@BBBBBBBC?CCCCBB?BB?BBB;??8889+:=<8=BBBB3AA>ABB?AA<==;?;?AADD<@@:;;<A@?????>D<A@>6=999,:99@999BB???BBFF?;;??@BBAAA9<;>?A;<<>@<@=BA<<<
@ATNG8:01349:06408
GATGGTAGGAGACTCGTCGCACACGTACTCATTCGTTTCGGAAGAGACAGGTACGTTAATAGTTAATAGCGTACTTCTTTTTCTTGCTTTCGTGGTATTCTTGCTAGTTACACTAGCCATCCTTACTGCGCTTCGATTGTGTGCGTACTGCTGCAATATTGTTAACGTGAGTCTTGTAAAACCTTCTTTTTACGTTTACTCTCGTGTTAAAAATCTGAATTCTTCTAGAGTTCCTGATCTTCTGGGTCTTCGCTCGTCGCGCTCCATCGAATGAGGTTAGTCT
+
BBBE=BBCACCBBBBCCCCAAABBCDBBBCBB?BABB=BC?CBCCBBBBC?CCBBC?B@BBBB@B@CCCCBBBBA>?@@@@2;B?BBBB=BCCC?CAB?BB799BBDD?BBABBBBB>BBB?B?B@@B@<<<=DA??:><==??AAAAAAA688E<===<??<A<;;;ABAAAA;>>AAA5A=C<>>@@@/?A:98.6/////<<<?=@@@@*:::>C4<88:29==>888:>:<=<@?>8>:::39?>;>A;;;;;888>>>B<@@>>><@@AA=A<@;:;=
@ATNG8:01349:06439
GATGGTAGGAGACACGTCGCATACGTACTCATTCGTTTCGGAAGAGACAGGTACGTTAATAGTTAATAGCGTACTTCTTTTTCTTGCTTTCGTGGTATTCTTGCTAGTTACACTAGCCATCCTTACTGCGCTTCGATTGTGTGCGTACTGCTGCAATATTGTTAACGTGAGTCTTGTAAAACCTTCTTTTTACGTTTACTCTCGTGTTTAAAAAATCTGAATTCTCTAGAGTTCCTGATCTTCTGGTGTCGTCTATCATGTACTACCATCGAATGAGGTTAGTCT
+
<AD>=ABC?CCBDBBBBBCDDBBBBBBCCCAB>ACEE>CC@C?CCCCDBB=BCCCC?C?CCBB=A?CCCAACCBA?999:9)9>8=998,7CCA?BA@=:989=@CAA>@BBCBB@@>BCC;=;8AA@C>>>9>AAA:???>>>>?AAA@@?@@A=@@@<?>;?<A@??A@@@@<@>>>>2>;?=?@DCD/BB66607/////<;;=>*88898%8::=A;>;>>>CA@@;;7;;>>FBBB6:;@<@@@@@==>>@@A@??AA@>@;@>>?A;B?:86:<A??==
@ATNG8:01352:06445
GATGGTAGTCTCAGATAGTCTATAGTACTCATTCGTTTCGGAAGAGACAGGTACGTTAATAGTTAATAGCGTACTTCTTTTTTCTTGCTTTCGTGGTATTCTTGCTAGTTACACTAGCCATCCTTACTGCGCTTCGATTGTGTGCGTACTGCTGCAATATTGTTAACGTGAGTCTTGTAAAACCTTCTTTTTACGTTTACTCTCGTGTTAAAAATCTGAATTCTTCTAGAGTTCCTGATCTTCTGGCTCTCGTAGACAGATACTACCATCGAATGAGGTTAGTCT
+
<9;5055:;;=BBDC@@@A@;<>>CBBBBABCA;;;C=BA2926>>>>>B265:55.4.5<<@@@4666<<;:9<<9;;;;;$:;:<8@>8:8995<;949:.5577//)/:;;<<==7<44.5066=?666@<@=AA?CBBA::5994944449839::39:.4.////<<>=>995555&58>755555$599<=6<<=>A><6//)//00$0----(-38:6<=CBB=A?A>@?>@?@499@9@>?@>=@?A@>=@>000>>>:8555<9<AAB?B;>@A@@
@ATNG8:01353:06412
GATGGTAGTGATACAGATCAGACACCAGAAGATCAGGAACTCTAGAAGAATTCAGATTTTTAACACGAGAGTAAACGTAAAAAGAAGGTTTTACAAGACTCACGTTAACAATATTGCAGCAGTACGCACACAATCGAAGCGCAGTAAGGATGGCTAGTGTAACTAGCAAGAATACCACGAAAGCAAGAAAAAGAAGTACGCTATTAACTATTAACGTACCTGTCTCTTCCGAAACGAATGAGTACGTGTGCGACGTGTCTCCTACCATCGAATGAGGTTAGTCT
+
<<<C>BAABBB@@@EECBBBCCGCIACED@BCCC;;29:CCCBBBB?BA=?7?@?>;>??+=68=BAAADBBA@9<=<<<<<*;=99=@@<.;==9=;9;99BBB:C@BB>BBA>BBBDBBCBBCCCCCB::8;;;;>BBDBBCBC@C?C;;;;CBDBBBC@CDCBBC@@?=?B@:@>899+99929ABBB3AA;>=>=BBCCC?A?CB??;>:88;@@=@DBBCCC@@=;;;5;00+0;=@DE@@>>000:<:9:@A?>>?:>=;88>>=69756/66=<888
@ATNG8:01353:06418
GATGGTAGCTGCTGATGATATCTCAGAAGATCAGGAACTCTAGAAGAATTCAGATTTTTAACACGAGAGTAAACGTAAAAAGAAGGTTTTACAAGACTCACGTTAACAATATTGCAGCAGTACGCACACAATCGAAGCGCAGTAAGGATGGCTAGTGTAACTAGCAAGAATACCACGAAAGCAAGAAAAAAGAAGTACGCTATTAACTATTAAACGTACCTGTCTCTTCCGAAAACGAATGAGTACACATCGTCGTGTCGTGCTACATCGAATAGGATTAGTCT
+
9:785::8;;<:;;::;444555555949:;<5929.59>?>?@<@@=A;:::>8<8<'=085<B==BB?AA9??@@=;;)9;44.555&5::7<696;9<9;7;=AA@BBD@CCCCCCCB:;;BBBBBC?CC@@=@@@@AAAA=B>BBC?B@A@CCCC?CBCFBB?::98CB<AA77723775779999%9>?@BBBBB@@>,/+.788(//(/;?A@?BB??>;=:=:3777*77717>@A===0/-:-//79:<;<<:666///////(//6(--(-8---
@ATNG8:01354:06429
GATGGTAGGAGACACGTCGCACACGTACTCATTCGTTTCGGAAGAGACAGGTACGTTAATAGTTAATAGCGTACTTCTTTTTCTTGCTTTCGTGGTATCTTGCTAGTTTACACTAGCCATCCTGCGCTTCGATTGTGTGCGTACTGCTGCAATATTGTTAACGTGAGTCTTGTAAAACCTTCTTTTTACGTTTACTCTCGTGTTAAAAATCTGAATTCTTTCTAGAGTTCCTGATCTTCTGGTGTCGTCTATCATGTACTACCATCGATGAGGTTAGTCT
+
4888394/)///////4444:445::;;=?@C@:99A<>A@B?==;=599.599;;.4.4:4/)/5:///;;9;;333333$3363333(3::;5//0/0)///8///(388893334777/73257727;22+22225723222888822,2222782848886/////(/.575+5/5.56:::*889;<,2222262227+2222$288::491222'2772225.5.557787.257452575655252225556655.335./.735.52;99:2
@ATNG8:01355:06408
GATGGTAGTGTCAGTGCGCGTCGTCCAGAAGATCAGGAACTCTAGAAGAATTCAGATTTTTAACACGAGAGTAAACGTAAAAAGAAGGTTTTACAAGACTCACGTTAACAATATTGCAGCAGTACGCACACAATCGAAGCGCAGTAAGGATGGCTAGTGTAACTAGCAAGAATACCACGAAAGCAAGAAAAAATAAGTACGCTATTAACTATTAACGTACCTGTCTCTTCCGAAACGAATGAGTACGTGTGACGTACGTGAGCTACCATCGAATGAGGTTAGTCT
+
<<<>?BDCCCCDDAABDCCCCCFCC@CCC@CCCCBB?B@BCCCCBB?BC?C@DCC@????1??BBBCCCAAACA>DBBBBAA2@@?AALJL<BBC?BFDCCBB::9;@CC@DA@?AGBBBBBCCBBCCCCCB?CCCC?BA@A?@@A<@<@@@=ABBDCCCA?CABBCC?BB>???:==999+9@@;::::9:%:@<@>?@BA=>A1818:<:3:59>BBC@DD@@@BB@CABBC>C::89AABBBCBBBBBBBBBBC?@@BBBBBC?BBBBB@CCBB?B?BA???
@ATNG8:01356:06440
GATGGTAGACATATCGTACTCTCTGTACTCATCGTTTCGGAAGAGACAGGTACGTTAATTAGTTAATAGCGTACTTACTTTTTCTTAGCTTTCGTGGTATTCTTGCTAGTTACACTAGCCATCCTTACTGCGCTTCGATTGTGTGCGTACTGCTGCAATATTGTTAACGTGAGTCTTGTAAAACCTTCTTTTTACGTTTAACTCTCGTGTTAAAATCTTGAATTCTTCTAGAGTTCCTGATCTTCTGGGCTGCGCTGATATGCGCTACCATCGAATGAGGTTAGTCT
+
;;;>@J<:6==<AAB??;;?;;;;;;9>7000--88/-/)/)/7/59@@;?@94/161616/0)/499@?@>7331733333$384:<;<;17733,3393980//88//(/888;75505776=5>9@?>;==<@A<>.559;<>>867=BB;:;@7;966:8(/(-33-/.988*.299:+88=025>==*8877=,5.5>999<7771777*5//(//+/49906///9;;7@:>>>;99/--66,5,,-,665--/539558@@9==AAA=BB?727499-,,
@ATNG8:01356:06448
GATGGTAGTGTCAGTGCGCGTCGTCCAGAAGATCAGGAACTCTAGAAGAATTCAGATTTTTAACACGAGAGTAAACGTAAAAAGAAGGTTTTACAAGACTCACGTTAACAATATTGCAGCAGTACGCACACAATCGAAGCGCAGTAAGGATGGCTAGTGTAACTAGCAAGAATACCACGAAAGCAAGAAAAAGAAGTACGCTATTAACTATTAACGTACCTGTCTCTTCCGAAACGAATGAGTACTGTATCTATGTGTGCGCTACCATCGAATGAGGTTAGTCT
+
BBBB?BCCBBACBBCECCBBACHCCFAABACCAAAA=A?CAABCBC@BA8;6;B@99999):=AABBBA@A99:/:9;;;;;*;;592999&9997=>;A;?@@A;@<?A=ABEADCCCCEFCDCBCGJCBB?CCCC@CCCC::;BAD?A;;7;BBB@@@F@BBCBBB?BD>??E@@>?BB=ABC?BBBBB2BD?BBCBBBCCB<>8;;@A5;5;;@<;6;A@@?@A>A>@@@8@00-0::=ABBCBBAAA??@BCCBBBAAAAB>;<;::4:??@=@>AA:::
@ATNG8:01358:06403
GATGGTAGCGCACACATAGATACAGCTACTCATTCGTTTCGGAAGAGACAGGTACGTTAATAGTTAATAGCGTAACTTCTTTTTCTTTGCTTTCGTGGTATTCTTGCTAGTTACACTAGCCATCCTTACTGCGCTTCGATTGTGTGCGTACTGCTGCAATATTGTTAACGTGAGTCTTGTAAAAACCTTCTTTTTACGTTTACTCTCGTGTTAAAAATCTGAATTCTTCTAGAGTTCCTGATCTTCTGGAGATACACATGATACTCTACCATCGAATGAGGTTAGTCT
+
::;>?BABBBABABCBBCCG>>><0/////955.4444)44.4.5;:556;6;>>CG@C@C@;;5;6;<::@55.5;.44:<<(:<=/55<=3:;:<7<5925;.5556::7<996@@@@;?::49.59555;996;;;;8<666;;<<>=====<=C=999?@@8B89:@>>>@@;6;44444$54949:;<<$45999)55=9:5655549999(95555.68<=7;97/0//)/)/79555055=:?>?C?CBCBBBBBBCCCBCB=@??A@;@B;;6;?CBCBC
@ATNG8:01365:06439
GATGGTAGCGCACACATAGATACAGTACTTCATCGTTTCGGAAGAGACAGGTACGTTAATAGTTAATAGCGTACTTCTTTTTCTGCTTTCGTGGTATTCTTGCTAGTTACACTAGCCATCCTTACTGCGCTTCGATTGTGTGCGTACTGCTGCAATATTGTTAACGTGAGTCTTGTAAAACCTTCTTTTTACGTTTACTCTCGTGTTAAAAATCTGAATCTTCTAGAGTTCCTGATCTTCTGGACAGAGTGTGCAGATTACTACCCATCGAAATGAGGTTAGTCT
+
7///)/984455:;;<=E@<;;=<55555.5<:::::)44.4.55569;B76669;4;7;;:;:?7;;666655>844444$4448990::<<7=561666;;@><:6<<///<<;4/5549.55<59555.555975666><<=6555599::477:)//)/27/4444///)//777+7)/)55;;;*;;?>?7>665<55555.5555$5////)//;5::9;799)/)/87778,//:5//55///////7///)549544)444444)48885928;;;9
@ATNG8:01367:06434
GATGGTAGTGTCAGTGCGCGTCGTCCAGAAGATCAGGAACTCTAGAAGAATTCAGATTTTTAACACGAGAGTAAACGTAAAAAGAAGGTTTTACAAGACTCACGTTAACAATATTGCAGCAGTACGCACACAATCGAAGCGCAGTAAGGATGGCTAGTGTAACTAGCAAGAATACCACGAAAGCAAGAAAAAAGAAGTACGCTATTAACTATTAACGTACCTGTCTCTTCCGAAACGAATGAGTACTGTATCTATGTGTGCGCTACCATCGATTGAGGTTAGTCT
+
A@AC:B@ABC?BB@A@BCDBBBH;;8;A@;?BBCCB?B9;;AAB@@=@C?B?BAAA@@@@.@;@@@@@AA:::B=:80>===,00+/4>>:,0/;6;<==696<<8<;=B@BCE@BCBBCIFCBBCCDDDA@;??::4;BB@@@BB?B@CBB?B@@?B@@A>BBB???=::49?<<A7778/;;;5788989$9<9<@<B==@<:1615778.618:@9:4;?::7<?3845=>7;7737;;<=?@===BABAA???AABABABB>;>AA>>><CCC?A7;;000
@ATNG8:01369:06412
GATGGTAGTGTCAGTGCGCGTCGTCCAGAAGATCAGGAACTCTAGAAGAATTCAGATTTTTAACACGAGAGTAAACGTAAAAAGAAGGTTTTACAAGTCTCACGTTAACAATATTGCAGGCAGTACGCACACAATCGAAGCGCAGTAAGGATGGCTAGTGTAACTAGCAAGAATACCACGAAAGCAAGAAAAAAGAAGTACGCTATTAACTATTAACGTACCTGTCTCTTCCGAAACGAATGAGTACTACTCTCAGAGACACACTACATGAATGAGGTTAGTCT
+
CCCC@DDCBBBBCCCCDCCCCCCCCACCC@CDDDBB?B>@@BDDDD@BB?B?BBBCCCCC2C=AACCCCCBBBB=A@BBBBB3@@<@>BBB;BCC@EAAABCC;;:;@BB?BCC@BBCC@CCCCCCCCBBBDD@BABB@BBBADD@@>A?C??>@BCCBCBA?BBCABB@BB@>>?<@@9992:@@;999999%9@=BBAABBC>>1818>=@5;6;?BBB@CEBBBDB<@>?@@;A@@>?ECCCCCCAAAABCCCBBBBABBBAAA@@?B@>>>D=B<?CAAA
@ATNG8:01371:06438
GATGGTAGTCTCAGATAGTCTATAGTACTCATTCGTTTCGGAAGAGACAGGTACGTTAATAGTTAATAGCGTACTTCTTTTTCTTGCTTTCGTGGTATTCTTGCTAGTTACACTAGCCATCCTTACTGCGCTTCGATTGTGTGCGTACTGCTGCAATATCGTTAACGTTAGTCTTGTAAAACCTTCTTTTTACGTTTACTCTCGTGTTAAAAATCTGAATTCTTCTAGAGTTCCTGATCTTCTGGGTCTCTCTCTCACGCACTACCATCGAATGAGGTTAGTCT
+
CAAA@CCCBDCCCBCCCDBBBCCBCCCCCC@@?@CCC>CC?C@CCCCCCD@CCCCD@C@CCBB?BACDCBBCDCD?@AEEE5BC?BBBD>BCBB@CIE@CC;;;CCBBACCCCLBBBABBG@C?CCCA:;;;6:AAA?CCCCEBAAA;;;BBBCC@CBBCCC?B?B@@>@CBCC>AABBB9B?A<9:999);A===9??@@BBAA::8:AA?1>>?;B8@<@C=?@@@@@B>B>BBB???>AABF>BBBBBCBBBBBBBBBBBBB=>>=?>8;;;;5::=@@@A
@ATNG8:01373:06417
GATGGTAGTGTCATATGAGAGTGTGTACTCATTCGTTTCGGAATAGACAGGTACGTTAATAGTTAATAGCGTACTTCTTTTTCTTGCTTTCGTGGTATTCTTGCTAGTTACACTAGCCATCCTTACTGCGCTTCGATTGTGTGCGTACTGCTGCAATATTGTTAACGTGAGTCTTGTAAAACCTTCTTTTTACGTTTACTCTCGTGTTAAAAATCTGAATTCTTCTAGAGTTCCTGATCTTCTGGTATGACTAGTGTACTACTACCATCGAATGAGGTTAGTCT
+
<<>>@CCCCDDBB@@ACCCCCCCCCCCBCBBB@CCDD=BB?BACBBCCBB>BCCCC@EACBBB?CAEDBBBCCAA<AABBB5BC@CCDC>BABC@FCC>AA?CBCBBB>BBCCCGCC?AAB?B?BBCCCCDD@CCCC@BBCCCCCCCBBBBCCCC@CDD@CC?B?BBABBCCCC@CBDCD;B?B?@@@@@0@CAAA:;;BCECCCDG@EFDD5BAAAC?B?CC?BBCBBBC@C@BBBCBB?CCC@CBBBCAAACCCCCCCCCDDC@A@ABE@CBBB@B?ABA::
@ATNG8:01376:06407
GATGGTAGCACGACACGACGATTTGTACTCATTCGTTTCGGAAGAGACAGGTACGTTAATAGTTAATAGCGTACTTCTTTTTTCTTGCTTTCGTGGTATTCTTGCTAGTTACACTAGCCATCCTTACTGCGCTTCGATTGTGTGCGTACTGCTGCAATATTGTTAACGTGAGTCTTGTAAAACCTTCTTTTTACGTTTACTCTCGTGTTAAAAATCTGAATTCTTCTAGAGTTCCTGATCTTCTGGACAGAGTGTGCAGATACTACCATCGAATGAGGTTAGTCT
+
AAAB?BBCBBBA;AA@0000//<59?CCCCCCBCBBB=BDADACC@@BCC@CCCDC=B=CBBC?C?BBBCCCCBB=999999%9?>>79:,8BBA?CCC?B?:=<>@0000@@@CC??;???9??ACBBAAAC@???A6:8>A>>:::BCEE===?<@?A<AA<A<A===@@AAA:=;;;;/;:=:>????/??@@A3;:>888===@8====.=?==<8=8=>:>>?@;;;;?:==????588A=@??ABAAAAAAA@>>AAAAD;A?>>>;=>=>:@;@@;;;
@ATNG8:01377:06409
GATGGTAGGAGACACGTCGCACACGTACTCATTCGTTTCGGAAGAGACAGGTACGTTAATAGTTAATAGCGTACTTCTTTTTCTTGCTTTCGTGGTATTCTTGCTAGTTACACTAGCCATCCTTACTGCGCTTCGATTGTGTGCGTACTGCTGCAATATTGTTAACGTGAGTCTTGTAAAACCTTCTTTTTACGTTTACTCTCGTGTTAAAAATCTGAATTCTTCTAGAGTTCCTGATCTTTCTGGCGCGTATGTATGTCGCCTACCCATGAATGAGGTTAGTCT
+
44887<<B@CBCBBBBBBBCBA@ACBBBDCCB@CICM?CCAC@BAADCGCACCBBB@E>A@BB>A?AABBBBBAA7A@<<<+<?2;;;81;>>@;?@B?BA?BBBBBB9:9BBEBBB?CCC?B?@AA=====;>>>>=AA@AAABA?@@BB>==<9688:=>1738??AAABAA:>>ADD;E7;7;;@@A/??AAD7;;@@??=://+/;;;+;;>>@<A>DD:??@B???<?<;;;A878-8==9<==A@@@??>?>@@?>57///)///92996616763369
@ATNG8:01328:06487
GATGGTAGCTATACGTATATCTATGTACTCATTCGTTTCGGAAGAGACAGGTACGTTAATAGTTAATAGCGTACTTCTTTTTCTTGCTTTCGTGGTATTCTTGCTAGTTACACTAGCCATCCTTACTGCGCTTCGATTGTGTGCGTTACTGCTGCAATATTGTTAACGTGAGTCTTGTAAAACCTTCTTTTTACGTTTACTCTCGTGTTAAAAATCTGAATTCTTCTAGAGTTCCTGATCTTCTGATAGCGACGCGATATACTACCATCGAATGAGGTTAGTCT
+
<<>;?BBBBCCCBBBAABCDCCBBCCBBABBC@CCCC?CCAD@CBBBCCC@BBCBC?B?CBBC@D?BACDCCB?@<?A@<B1BC@BBBC<?@BC@CDC???59:7>7704:AACBCC?BBC?B>AB@CD;;;=@@@A7;;?>:://*/:;;<77;;5878:::5:8<<?<<:;55/25;=C.A;A7>=@@@/@@???7>===?>===A5;;;;+;;;;F=B=@@<@>=>A@A<?<>>?>;:5:::>>>@@;;;;;;>>>AAAAAA;?;;;>:;;;@=A<??@@=
@ATNG8:01331:06450
GATGGTAGCAGACGTGACAGAGCGCCAGAAGATCAGGAACTCTAGAAGAATTCAGATTTTTAACACGAGAGTAAACGTAAAAAGAAGGTTTTACAAGACTCACGTTAACAATATTGCAGCAGTACGCATACAATCGAAGCGCAGTAAGGATGGCTAGTGTAACTAGCAAGAATACCACGAAAGCAAGAAAAAAGAAGTACGCTATTAACTATTAACGTACCTGTCTCTTCCGAAACGAATGAGTACGATGAGAGAGCTCTCTCTACCATCGAATGAGGTTAGTCT
+
BDDC?CCCCBBBBBBCCCBBCCCCC@DCC@FCCBBB?A>@CCCCCC@CC?B@CBBBBBBB3B@CCBABBACBBB>B?AAEDD5;96;5;;;7;CCACDCCCBC:99;@CCACBB?BBCCCCCDCCCCCBBBC@BBBB?AABBCCBB>B?BAA?ACBCCACC@CAAAAA?CC@999499998*:>>;=====?'>>=A979BBCCA5735:>>,817>B@@>@B@@?BB@C?BCC>B@?=999BBBBBB@@?BBBCBB@=;;;?@BC>D;;;?<===@;>8=A:99
@ATNG8:01333:06498
GATGGTAGCTCGCTGATGATATCTCCAGAAGCAGGAACTCTAGAAGAATTCAGATTTTTAACACGAGAGTAAACGTAAAAAGAAGGTTTTACAAGATCTCACGTTAACAATATTGCAGCAGTACGCACACAATCGAAGCGCAGTAAGGATGGCTAGTGTAACTAGCAAGAATACCACGAAAGCAAGAAAAAGAAGTACGCCATTAACTATTAACGTACCTGTCTCTTCCGAAACGAATGAGTACGTGTGACGTACGTGAGCTACCATCGAATGAGGTTAGTCT
+
?>5505>CAB=B=BBB@C@@@;@@;7;>E7@A@A;@7;;===CC?BB8:.4@B;;:;;$93<8<?;>B??@A5<890000)0>9;9<;;&/-737--/8:;7>=8;59:0---(---5443...5553558/5556,228=>>6857;@?@<@000;A@A@BCBA??<?@;=<<9<=999+78<577778$7717;::@<7855568=>B<B<??=8818;;=;;;=B;>>D39??<=?@@<==B879CBBBBBBDBBB???BB@BBBBA=@?<<1829??<9
@ATNG8:01336:06452
GATGGTAGCTCTGCTCTGACTCTCGTACTCATTCGTTTCGGAAGAGACAGGTACGTTAATAGTTAATAGCGTACTTCTTTTTCTTGCTTTCGTGGTATTCTTGCTAGTTACACTAGCCATCCTTACTGCGCTTCGATTGTGTGCGTACTGCTGCAATATTGTTAACGTGAGTCTTGTAAAACCTTCTTTTTACGTTTACTCTCGTGTTAAAAATCTGAGTTCTTCTAGAGTTCCTGATCTTCTGGGTGCGCTACAGTCTCTCTACCATCGAATGAGGTTAGTCT
+
::=>>A@DCB>BBCBCCCCCCHHBBABBCDDC@BBBC>BB?B@CCCCCA@?ACCCG@CADD@@<A?BBBCGCCCC@CCCCC5BB?BBCB=BBBCACCJ@CC;;=CCCC@BBDDCCCD?@BFAC@FFBBAAAC@CDCC>AABBBBBBCCDEBBCBC@@@A?BB?B::;CBLDCCC@CCCFE<E@HACCCCC0AA@@@:A@@AFCBAAA?BBBD5CCBBDDD@CD?BBCCCBA@C@CBBAAA?A?@@;@A@ABCCBBBCBDBAAAAC<??AAB>???C@D?CDCCC
@ATNG8:01337:06495
GATGGTAGTGTCATATGAGAGTGTGTACTCATTCGTTTCGGAAGAGACAGGTACGTTAATAGTTAATAGCGTACTTCTTTTTCTTGCTTTCGTGGTATTCTTGCTAGTTACACTAGCCATCCTTACTGCGCTTCGATTGTGTGCGTACTGCTGCAATATTGTTAACGTGAGTCTTGTAAACCTTCTTTTTACGTTTACTCTCGTGTTAAAAATCTGAATTCTTCTAGAGTTCCTGATCTTCTGGTCTACTACACTGTACTCTACCATCGAATGAGGTTAGTCT
+
A@@>?BBBCCCBCCBCBCCCCCCCCCCBBABA=@?>;5<>:?;@===?<<9<AAA@:C9AABEAGACCAAABBCC>;;;;;*;C=ABBB<BCBC@BDE@CD?AACCBB@BCCDCCCC@CCC?C@DCCBBBCC@CBDD>@@BBCCCCCCCCCCBBB@BBB?CC>B>BCBBBB@@@>A@AA;@=A=;;;;;*;???A<BBCCCCBBBA9@@A@0AABBC?B?BB?BCCECDC@C>BCCCBB?@@D?CDBBBCCCCCBBCDDDCCCC@BBB@@<@A@@<@<@BA@@
@ATNG8:01338:06486
GATGGTAGTGTCATATGAGAGTGTGTACTCATTCGTTTCGGAAGAGACAGGTACGTTAATAGTTAATAGCGTACTTCTTTTTCTTGCTTTCGTGGTATTCTTGCTAGTTACACTAGCCATCCTTACTGCGCTTCGATTGTGTGCGTACTGCTGCAATATTGTTAACGTGAGTCTTGTAAAACCTTCTTTTTACGTTTACTCTCGTGTTAAAAAATCTGAATTCTTCTAGAGTTCCTGATCTTCTGGTAGAGCGTGCATATATCTACCATCGAATGAGGTTAGTCT
+
>>;<@BDBBBCCBBBBCFDCGABBCCBBAC@@<@BED>BB@FABCBCBBC?BBCCD@C@CGGCAI@CBBDC;;9B9=====,49.49==6=BBB=AB@4;;5::BAAC@;;;BBBCC7<;B=B>@@ACBBBB=AAA@=AAA;;;BAB;;:ABABC?:;:9;9?C?BCC@@@A;;5;;;;;.9<@99:::;*9?:;:099?;99@@;@.99999#9::;546;;?:@A@CCDC?@;@AA;;:99;B>BBBBGCHCCBBBBBCBB@@@@@@@AA6;;@@=@>ACCBB
@ATNG8:01339:06490
GATGGTAGCTCTGCTCTGACTCTCGTACTCATTCGTTTCGGAAGAGACAGGTACGTTAATAGTTAATAGCGTACTTCTTTTTCTTGCTTTCGTGGTATTCTTGCTAGTTACACTAGCCATCCTTACTGCGCTTCGATTGTGTGCGTACTGCTGCAATATTGTTAACGTGAGTCTTGTAAAACCTTCTTTTTACGTTTACTCTCGTGTTAAAAATCTGAATTCTTCTAGAGTTCCTGATCTTCTGGTGTCGTCTATCATTTACTACCATCGAATGAGGTTAGTCT
+
AACC@CCDBCBBB@BCCBBBCCCCCCCCDB@@??CCC<BB?C?CCBBBDC@DCCBB@E@CCCB@C?ECCCCBBBC=@>>>>0=?:A>@>:>DAB?CCE@DC?AABCCDACDDDBBBC?BBD?C?CCCCBBBD?CCBB?CCCCDBBBCCCBBACCD?ABC?BB?B?CBBBBCDCC@CCCCC<C@C>ABBA?0>B@AA=BBBCCDBBB@5;;;;*;@ABB@B@CC@BBBBCBB@B@CCFBBB>AACACCCCCCA@@DD:::7:AABC?BAAAC?@AAD@C@CCCBB
@ATNG8:01342:06472
GATGGTAGCACGAGTCACTCATATCCAGAAGATCAGGAACTCTATAAGAATTCAGATTTTTAACACGAGAGTAAACGTAAAAAGAAGGTTTTACAAGACTCACGTTAACAATATTGCAGCAGTACGCACACAATCGAAGCGCAGTAAGGATGGCTAGTGTAACTAGCAAGAAATACCACGAAAAGCAAGAAAAAAGAAGTACGCTATTAACTATTAACGTACCTGTCTCTTCCGAAACGAATGAGTACGTGTGCGACGTGTCTCCTACCATCGAATGAGGTTAGTCT
+
99<<7=<AACCAADCC;66=ACC?@9@BB@BBBAAA?BAEEECGBB>@@>@@CB@@?AAA1B@CCBCDBBA?@@9@?@AA?A09:25.999&5<<=>=B?=C=AB7949@;@A=:???;@@C>AAABB@@AG@CBAA>@BAABB;:3;=A@@<A@><<000+0/:;9<-333(3771733333&3994337373#73,3:::::=?915356;;4;499@@@<>><<;77176777*333-3338<>;;==;773:<=<===88688:6??999.7555-5-6;:::
@ATNG8:01343:06490
GATGGTAGGACGAGCGTCTGAGAGGTACTCATTCGTTTCGGAAGAGACAGGTACGTTAATAGTTAATAGCGTACTTCTTTTTCTTGCTTTCGTGGTATTCTTGCTAGTTACACTAGCCATCCTTACTGCGCTTCGATTGTGTGCGTACTGCTGCAATATTGTTAACGTGAGTCTTGTAAAACCTTCTTTTTACGTTTACTCTCGTGTTAAAAATCTGAATTCTTCTAGAGTTCCTGATCTTCTGGGCAGACTCTCACACGCCTACCATCGAATGAGGTTAGTCT
+
??A>@BBBADD9;;AA:;;CCCBC@BBBBBBC@CBBD>CC?C?BBCCCCC?CCCCCAEABBBC?C?CECCCCCCC@CBCCC1CC?BABA<ADCC?BCC@CC?AAACCC@CCCCCCCC@BBB?C@CCBBAAAC?CCDC?BBCCCCCBCCCCDBBBD@CBA?AE?B?BCCABBCEC?B@@@@7@>B?BCCCC3CCAAA=ABCECDCBBBBCCEC5CBBCCAD@CC?BBCCCBB?B@CCBBBC>@?DD>ECCBBBCCC@??BDC?BBD@CAABD@CCBB?B@FDBBB
@ATNG8:01345:06460
GATGGTAGCTATACGTATATCTATGTACTCATTCGTTTCGGAAGAGACAGGTACGTTAATAGTTAATAGCGTACTTCTTTTTCTTGCTTTCGTGGTATTCTTGCTAGTTACACTAGCCATCCTTACTGCGCTTCGATTGTTGTGCGTACTGCTGCAATATTGTTAACGTGAGTCTTGTAAAACCTTCTTTTTACGTTTACTCTCGTGTTAAAAATCTGAATTCTTCTAGAGTTCCTGATCTTTCTGGTATGACTAGTGTACTACTACCATCGAATGAGGTTTAGTCT
+
B@@?@B>CC;96<<<<BCCEECC;<9A@ACFEB;<;J?CG@C@BC;;;AA=AC@@@=A6<999395445??A@=C<??;>;.?:553;=3:?:@=@?@=??<?A@>??383:>?BBC>BBB?B>??;A988=7<=//)//(/999;5559522222+52:4998<56666555::622222&238/55:::)222::3988222.3..(.777(7.5280505?:88899991717999788,8>>9>@A;;:=888;;@?@>A8984886883899;.56,656/8
@ATNG8:01345:06471
GATGGTAGTAGTACACTAGTCATACCAGAAGATCAGGAACTCTAGAAGAATTCAGATTTTTAACACGAGAGTAAACGTAAAAAGAAGGTTTTACAAGACTCACGTTAACAATATTGCAGCAGTACGCACACAATCGAAGCGCAGTAAGGATGGCTAGTGTAACTAGCAAGAATACCACGAAAGCAAGAAAAAAGAAGTACGCTGTTAACTATTAACGTACCTGTCTCTTCCGAAACGAATGAGTACATAGATATACGTATAGCTACCATCGAATGAGGTTAGTCT
+
@@@<?BBBBBBBCCCCCCCCCDBAA>ACC@CCCC9999>BBDCDCC?CD?C?CDCBBCCC5C@CC@?@DDC@@@;>@ABCCB2@@<@5;;;-;CC@CBBBCCC;;;;?BC@CBB?BCCCCCCCCCCCCCCBB?BBBB@BBCCCCBB>B@BBB@BBBBCCCA?CAACBB?BA?BBB:==9::,7=>;<=>>==&=<:>:79CBD??:>7;B@A;?<?@@@=7=:///99171:99/6?A<@>==>>@@>>>AAAAAAAAAAC?A>>@=>566@<>>>B;=8>?666
@ATNG8:01348:06471
GATGGTAGTGTGTCTCTGAGAGTAGTACTCATTCGTTTCGGAAGAGACAGGTACGTTAATAGTTAATAGCGTACTTCTTTTTCTTGCTTTCGTGGTATTCTTGCTAGTTACACTAGCCATCCTTACTGCGCTTCGATTGTGTGCGTACTGCTGCAATATTGTTAACGTGAGTCTTGTAAAACCTTCTTTTTACGTTTACTCTCGTGTTAAAAATCTGAATTCTTCTAGAGTTCCTGATCTTCTGGGTGTATCAGCGAGTATCTACCATCGAATGAGGTTAGTCT
+
@@AA?BCCCCBBCCCCBCCCCCCDCCBBBC;;8;BBC?CD?B?BCCCCBB?BCCBC@CACCCC@C@CCCCCCCCC@CCCCC5CC@CCED>DCCC?CCC?BC;;;BDCCACGCCCBCC?BBC@D?CCCCBBBC@BBCC?CCDEDCBBBBBCDBBBB?CCD@BB@B@BBBCBCCCC?BDEFF;@9>;;::::*:@@AC>BBCCCCCCBB?BBBB2BBBBB@BACC@CCEDDAA?B@CCCCCC@BBBE>BCCCDDCDBBBCCCCCDBB@BBBBC@BBCB?B@CB@@@
@ATNG8:01350:06487
GATGGTAGTACATGATAGACGACACCAGAAGATCAGGAAACTCTAGAAGAATTCAGATTTTTAACACGAGAGTTAAACGTAAAAGAAGGTTTACAAGACTCACGTTTAACAATATTGCAGCAGTACGCACACAATCGAAGCGCAGTAAGGATGGCTAGTGTAACTAGCAAGAATACCACGAAATGCAAGAAAAAAGAAGTACGCATATTAACTATTAACGTACCTGTCTCTTCCGAAACGAATGAGTACTGCGTCTCACTCTCGCCTACCATCGAATGAGGTTAGTCT
+
89;<7;:555554;99444:4449<55554555;;:.55)55579::)//)/1////////$/)//9;;666>8<;2954444&4;.4.55)555.5555599:<<5:7<;39//)//98:8::44497////)/;::4<;?>BCCCAJ@CAA<A995;;;>;>===5945:38<<0844:;(44:;4//////#/93///66////906;3733175733994333333838366936//(/663337./../6>>CBBAABBC@BEM@D;;;;69@?@<@=@AA@@
@ATNG8:01352:06488
GATGGTAGTATTACACTAGTCTACCAGAAGATCAGGAACTCTAGAAGAATTCAGATTTTTAACACTGAGAGTAAACGTAAAAAGAAGGTTTTACAAGACTCACGTTAACAATATTGCAGCAGTACGCACACAATCGAAGCGCAGTAAAGGATGGCTAGTGTAACTAGCAAGAATACCACGAAAGCAAGAAAAAGAAGTACGACTATTAAACTATTAACGTAACCTGTCTCTTCCGAAACGAATGAGTAACTGTATCTATGTGTGCGCTACCATCGAATGAGGTTACGTCT
+
88774888=>:7:;;=?BBABACC@BDC@@@:;;B>A=@@@@@@@>@@9?=@==99999'03;8/////88::;/8733333$33,3,333&333,38888<@>>=A===:=?>5;;>;;;>??>?>>;;;=9=???;>>?>@=888)9:>=A?BB9:9@@A<A;;;@@<::49A@<@@>>=59//)/6666)673:555222222+25'2575/54:///(.27779;AA:>:>>>39??<?>>>::6:>9977795537787333977,22;;=:;953-30------
@ATNG8:01356:06466
GATGGTAGGCGACATACATACGCGCCAGAAGATCAGGAACTCTAGAAGAATTCAGATTTTTAACACGAGAGTAAACGTAAAAAGAAGGTTTTACAAGACTCACGTTAACAATATTGCAGCAGTACGCACACAATCGAAGCGCAGTAAGGATGGCTAGTGTAACTAGCAAGAATACCACGAAAGCAAGAAAAAAGAAGTACGCTATTAACTATTAACGTACCTGTCTCTTCCGAAACGAATGAGTACGATGAGATCTCGTGTGCTACCATCGAATGAGGTTAGTCT
+
BCC>?CBB?BAA@DDCCCCCCCCCB@CCC@CCCCBC>B=ABCCCCDABC@B@BDDCCCDD5C@CBEDDDDDCBC>CBBBBBC1BB?BACCC;CCCACCBBBBB:::;@BB@@A@@CBDCCCCCBBBBCCCBC@BCBB?BBBABBAA=A?E;;:;CBCCBCC@CCCCCC@CC@BBB<??@@?8@>>9998989%9A:@@AABAA9:4948>@A4:79>CDD@DC@@@AA>@=@@@9@@A>AAAADBBBBCCCAA99999AA998BBB?B?=>>:?B@A=@?AA@@@
@ATNG8:01359:06484
GATGGTAGATATATGCACGCTCTACCAGAAGATCAGGAACTCTAGAAGAATTCAGATTTTTAACACGAGAGTAAACGTAAAAAGAAGGTTTTACAAGACTCACGTTAACAATATTGCAGCAGTACGCACACAATCGAAGCGCAGTAAGGATGGCTAGTGTAACTAGCAAGAATACCACGAAAGCAAGAAAAAGAAGTACGCTATTAACTATTAACGTACCTGTCTCTTCCGAAACGAATGAGTACTACTCTCAGAGACACACTACCATCGAATGAGGTTAGTCT
+
CBBB?BCCDB@@CBCCCBBCBBBCC>BAEACEDDAA@BAEBBBBBB@BB?B?AAAACCCC2A=AACCBBCCAAA<@@BCDDD3BB?B?BDD;DCB?BBBBABB999;@CC?D@B@ACLLFDCCCCCFCBBBCACCCC@B???BBCC?C@CBB?BCBBBCCC?CCCABB?@@>ACC=@@99929>>;>@@@@.@A>AAABBBBCB?B?BB@A<@<@BDA@>ACBBBBB@B@BBA=BCCACCC@@@CCBB@@BBBBBBBBBBBCBBB???>>>:>AAA=@>ACCBC
@ATNG8:01361:06469
GATGGTAGCGCACACATAGATAGTACTCATTCGTTTCGGAAGAGACAGGTACGTTTAATAGTTAATAGCGTAACTTCATTTTTTCTTTGCTTTCGTGGTATTCTTGCTAGTTACACTAGCCATCCTTACTGCGCTTCGATTGTGTGCGTACTGCTGCAATATTGTTAACGTGAGTCTTGTAAAACCTTCTTTTTACGTTTACTATCGTGTTAAAAATCTGAATTCTTCTAGAGTTCCTGATCTTCTGGACGACGCGCACTGACACTACCATCGAATGAGGTTAGTCT
+
:;:=?BBDHAA?BB956@A;:6>>==;:9:2:<?=8@A:?;999BCCC=@AA;:;,;=@===2;49?9;;;;.5545555555#5<<1545:0999:5:55.55.5555==:?<<<<<@@=99:<@;@A;:;AAC@CBBC@CCAAAA@@AB;;;@AAB?BAA?;;6:299?595<>=8=5555&56;49=@@@,>>9:;.9=956666DD@C>C>+655;;8@?=B@DCCCDDD?B@BB@A@@<@AB?BB;;;BCEBB;;;EBAACCC:;;CCC>@AA@=A?CCCAA
@ATNG8:01362:06462
GATGGTAGTATATCGCGTCGCTATCCAGAAGATCAGGAACTCTAGAAGAATTCAGATTTTTAACACGAGAGTAAACGTAAAAAGAAGGTTTTACAAGACTCACGTTTAACAATATTGCAGCAGTACGCACACAATCGAAGCGCAGTAAGGATGGCTAGTGTAACTAGCAAGAATACCACGAAAGCAAGAAAGAAGTATGTACGCTATTAACTATTAAACGTACCTGTCTCTTCCGAAACGAATGAGTACTACTCTTAGAGACACACTACCATCGAATGAGGTTAGTCT
+
//9;6;A@A@@;<;;;<<<>>AABB<@@B?ACCDCC?D@CBC<=9C?BB?B?BA??=@?@,@5;;@BBBAB;;;0;9;9===+==:=:@@@0??DABBBB@@@:;;,:<CD=CA@<;?A@AABBJCCCBCBBBADBBB>A@BBBCBB?C@CBB?BCBBBBBB????BBB@BC@CBC?BA??=5<<<999:,8<289<>=;;999499395::44244(4<<9;7;@BAA??@D@BBC>DCC?BBBBBBBBBBBBB?BBBCABAACCCBA>AAAAA=AA??;?=@BBBB
@ATNG8:01365:06467
GATGGTAGACACGTGTGCTCTCTCGTACTCATTCGTTTCGGAAGAGACAGGTACGTTAATAGTTAATAGCGTACTTCTTTTTCTTGCTTTCGTGGTATTCTTGCTAGTTACACTAGCCATCCTTACTGCGCTTCGATTGTGTGCGTACTGCTGCAATATTGTTAACGTGAGTCTTGTAAAACCTTCTTTTTACGTTTACTCTCGTGTTAAAAATCTGAATTCTTCTAGAGTTCCTGATCTTCTGGCTCTCGTAGACAGATACTACCATCGGAATGAGGTTAGTCT
+
787:<A<<4549455////////9955;::9BACCDC>FD@C@BBBDBBB@BBBBA?A>AA@@<??A??::;;:<733333$373333<18:;<9===:??444::::;?@>=>DCC>?<<=D=D>===A8817<;:4;:::;;<;;;;;@@@?A<;;;;?A:?:>>==B>>>B7::=@@2@<B<>ADDD/@@@@?1;;888:>>>A<>@@@,=///95;/::5;BBBB@@<?6::86//)//70633-//77755:885///66022,-(-(--2404277777
@ATNG8:01365:06477
GATGGTAGGTGCACATGAGTGTATCCAGAAGATCAGGAACTCTAGAAGAATTCAGATTTTTAACACGAGAGTAAACGTAAAAAGAAGGTTTTACAAGACTCACGTTAACAATATTGCAGCAGTACGCACACAATCGAAGCGCAGTAAGGATGGCTAGTGTAACTAGCAAGAATACCACGAAAGCAAGAAAAAGAAGTACACTATTAACTATTAACGTACCTGTCTCTTCCGAAACGAATGAGTACGAGAGTCAGAGCAGAGCTACCATCGAATGAGGTTAGTCT
+
CC?<>ACC?@A@BA@@BBCCCCCCB@CCC@BBAD989:@CCCCCCC@CC?B>BDDCCCCC5C?CCCCCCCBCCG=?@::;;;.:D>D4;;;6;CD?CCBAA>@00-0?@@<ABB?BCCCCCCCCDCCBCCCB?BCCC?ADCCB??@?E@C::;;DDBBCA@>@BCCCB>BB@AAA=>>?@>3<99299999(:@?A???CCCBB?B@BBAA>@=A@BB@<@@866>=4:4:99,79808::=AAAA@@@???DBAAAA@@AACAA7;;><>8<==?;?<A@@@@
@ATNG8:01366:06499
GATGGTAGTATATCGCGTCGCTATCCAGAAGATCAGGAACTCTAGAAGAATTCAGATTTTTAACACGAGAGTAAACGTAAAAAGAAGGTTTTACAAGACTCACGTTAACAATATTGCAGCAGTACGCACACAATCGAAGCGCAGTAAGTATGGCTAGTGTAACTAGCAAGAATACCACGAAAGCAAGAAAAAGAAGTACGCTATTAACTATTAACGTACCTGTCTCTTCCGAAACGAATGAGTACGAGAGAGCACACTTGTCTACCATCGAATGAGGTTAGTCT
+
44:<9BDDDCCCBBBCCCCCDABBEACCBACDC@B@>B>BCC;;;E@BC@B?@A@@@BAB3B?BBBBCACCBBB9@=>::::(9=8;7@@@9BCCACCBBBAB;;8;@CC@BBE@BBBDCCCCCCBBBCBDC?CCBB@BBBABCA@=ABB@@>@BCBCBCC?CAACCC@?><@CC<AA???8;;;8?BBBD3BC?CCCBBBC@A:>:=>AA7:6:AAAA>ABAAAAA?A?ABB>BDF?BBBCCCCBAAACCBBBBAAA????BAA?B;;;A,0/6:6=9;:0//
@ATNG8:01368:06482
GATGGTAGGCGATAGTGAGACGCAGTACTCATTCGTTTCGGAAGAGACAGGTACGTTAATAGTTAATAGCGTACTTCTTTTTCTTGCTTTCGTGGTATTCTTGCTAGTTACACTAGCCATCCTTACTGCGCTTCGATTGTGTGCGTACTGCTGCAATATTGTTAACGTGAGTCTTGTAAAACCTTCTTTTTACGTTTACTCTCGTGTTAAAAATCTGAATTCTTCTAGAGTTCCTGATCTTCTGGTGTCGTCTATCATGTACTACCATCGAATGAGGTTTGTCT
+
8<<>@CBB?B:;;ECCDCCCCBBBCCA?ABBA=@CCC>CD@D?BBBCCAA<AC@@?@B?BBCB?BABBBBBB@BA>BCCCC3BB?BBBC=BCAC?CBB?BB>>>?BBB?BCCCCCA@=BBD?>:?AAA>=;>;@AAA6<;AAA>;<=??<>>>>?:>><8>?<@<@AAAAAABB;>8888)89>9:;;::*:>;;;3;>>>??;;;<19888+5===B;>;>B=BAB?>>><A=DD@=::///@7<<<@>>>>>BBA@>?A@@@A<A::;?<@??@;@@8>>?A
@ATNG8:01369:06474
GATGGTAGGCGAGAGTGAGACGCAGTACTCATTCGTTTCGGAAGAGACAGGTACGTTAATAGTTAATAGCGTACTTCTTTTTCTTGCTTTCGTGGTATTCTTGCTAGTTACACTAGCCATCCTTACTGCGCTTCGATTGTGTGCGTACTGCTGCAATATTGTTAACGTGAGTCTTGTAAAACCTTCTTTTTACGTTTACTCTCGTGTTAAAAATCTGAATTCTTCTAGAGTTCCTGATCTTCTGGTGAGATATGCAGATGCTACCATCGAATGAGGTTAGTCT
+
BAAA?B@D@CCBB@A;DDBBBBCCCHCDCCAA?ABBC>CD@C@BCBCBBA=AAA@A=B=BBBB@C@CCCBBBAAA=?====)373=>??8<BBC>AAA?@@499@==?<>>BBDD@>9=00*055567:;55.2622+26686777:::995555/5253=?<A=;;;???BAA<===<=2=:>8==???/?>>>>188=;;;===>5;::;+7;:8A;A<??;?AA@@??;?<ADAAAA<@;;7;;;>??>=>AAA9:///<<777::6166660649;;;>
@ATNG8:01369:06480
GATGGTAGCAGACGTGACAGAGCGCCAGAAGATCAGGAACTCTAGAAGAATTCAGATTTTTAACACGAGAGTAAACGTAAAAAGAAGGTTTTACAAGACTCACGTTAACAATATTGCAGCAGTACGCACACAATCGAAGCGCAGTAATGATGGCTAGTGTAACTAGCAAGAATACCGCGAAAGCAAGAAAAAGAAGTACGCTATTAACTATTAACGTACCTGTCTCTTCCGAAAGGAATGAGTACCTCTCAGACGCTCGTCCTACCATCGAATGAGGTTAGTCT
+
AAA<@EABBB@A=@595;@DDBABC>BBC@CBF@@A@C?CCBAAAD@BB>B?A??99999)9<?@BBDCAC987)79;;;;;':@=?2999*9=?;?AABAA@0000;@@;@AB>BBAABBBBCCCCBBBCC@CCCC;;:CBCBBB?BBCBB?BBBBCCBB?BBBBBB@BB?>??>A@@;:4:::4:===>/:>:?8;;AAACA<?<?>>=8=8;;@BB?ABBB@A@@B?CCE>C=@=?ABBBDC?A@ABBBBCCCCBB>><>AA;?888=4:;=>;><@BCBB
@ATNG8:01372:06496
GATGGTAGCTCTGCTCTGACTCTCGTACTCATTCGTTTCGGAAGAGACAGGTACGTTAATAGTTAATAGCGTACTTCTTTTTCTTGCTTTCGTGGTATTCTTGCTAGTTACACTAGCCATCCTTACTGCGCTTCGATTGTGTGCGTACTGCTGCAATATTGTTAACGTGAGTCTTGTAAAACCTTCTTTTTACGTTTACTCTCGTGTTAAAAATCTGAATTCTTCTAGAGTTCCTGATCTTCTGGTGTCTGATCTGTATCACTACCATCGAATGAGGTTAGTCT
+
@@@>@CDDCEABBCDDCABBCDFDDBBBCDCC=BBBD<BB?B?BCCDBCC@CCCCCACACCBB@B@CCCCCGCCG@BBDDC3DC@BBCD>BBBC?ABIAEC;;;@CDEACCCKCC@@?ABA>B?BBBCCCCC@CCBB?CCCCCCCCCCCBBB??@?CBB@BB?B@DCCCCCCCC?B;;;;6;>C<AABBB0AA@AA<ACCCCCC;;;@CILE3DCDAA?AACC@BBBBBCC@C@CCCCCC@AAC@CCBBAAICBBCCCCGBBBBC@CBBBB?BBAA=@<@BA::
@ATNG8:01373:06477
GATGGTAGGAGACACGTCGCACACGTACTCATTCGTTTCGGAAGAGACAGGTACGTTAATAGTTAATAGCGTACTTCTTTTTCTTGCTTTCGTGGTATTCTTGCTAGTTACACTAGCCATCCTTACTGCGCTTCGATTGTGTGCGTACTGCTGCAATATTGTTAACGTGAGTCTTGTAAAACCTTCTTTTTACGTTTACTCTCGTGTTAAAAATCTGAATTCTTCTAGATTCCTGATCTTCTGGTGAGATATGCATGATGCTACCATCGAATGAGGTTAGTCT
+
68;;@F@@;BBCBB@ABCBCBCDDCCBBABAB?BCCF>CCAC@A@AABBB@BCCCC?A<@@BA?A@ED@>?BAAA?@?>>>.878:?BC=@CBA?ABA>AB99:CBBB?BBBEBBBB>BBB@B@@?:;;@@;6;===-//;:=>@@@===>?>?B7<;@;??=D<@???@@@@@6::>>>/>:>8=>@@@/@@===5=:;;AB;;;:=BACA/<==<>:?<>>=A==;:;8=9===<<=5;;:5;=;:;?@A@@???>==AAAA=>>>>@<@AAA<>;>>>;;
@ATNG8:01334:06539
GATGGTAGCAGACGTGACAGAGCGCCAGAAGATCAGAACTCTAGAAGAATTCAGATTTTTAACACGAGAGTAAACGTAAAAAGAAGGTTTTACAAGACTCACGTTAACAATATTGCAGCAGTACGCACACAATCGAAGCGCAGTAAGGATGGCTAGTGTAACTAGCAAGAATACCACGAAAGCAAGAAAAAGAAGTACGCTATTAACTATTAACGTACCTGTCTCTTCCGAAACGAATGAGTACTATGTAGAGCTCTATACTACCATCGAATGAGGTTAGTCT
+
<>A@<@:@@AAB@@;=;;;?DCCJC@BBB@DA@A000=?@>B@>>:5439<@@@98999$72;78?=;>3338)87;AD@@+==2505;<+669=AB>>==;55055:<8===:>>;;;?;;;AA@>>><@8?@99469C@ABBB?B=@::49>@<CA@@?BBC@;>:331333,38999,33826>>>?0==:/0/>>>=?<6=77//7360--..-(---////)/5/33(39969<===?=<;;??>?@BABA==@@=:;;<?>=671899927/77777
@ATNG8:01336:06509
GATGGTAGAGGAGACTTAGCGCACCCAGAAGATCAGGAACTCTAGAAGAATTCAGATTTTAACACGAGAGTAAACGTAAAAAGAAGGTTTTACAAGACTCACGTTTAACAATATTGCAGCAGTACGCACACAATCGAAGCGCAGTAAGGATGGCTAGTGTAACTAGCAAGAATACCACGAAGCAAGAAAAAGAGTACGCTATTAACTATTAACGTACCTGTCTCTTCCGAAACGATGAGTACGAGAGTCAGAGCAGAGCTACCATCGAATGAGGTTAGTCT
+
88:;344///)//9//)/=;;;@@?6>;;7?995::.4.44445668=<:>7::83333&349934453:<;<5;333:99'37/7,333&39?6:888=98557.5.37(/.3.33558222;779=9;::5::9:/6/..5535/532238=<88877857777::?;?;886*---8379:453777(.....7797//(-23---,3(-/75728852522.5.555..///--5-//;66662229332;99555662558::7;=BB>B755566
@ATNG8:01339:06513
GATGGTAGCTCGCTGATGATATCTCCAGAAGATCAGGAACTCTAGAAGAATTCAGATTTTTAACACGAGAGTAAACGTAAAAAGAAGGTTTTATAAGACTCACGTTAACAATATTGCAGCAGTACGCACACAATCGAAGCGCAGTAAGGATGGCTAGTGTAACTAGCAAGAATACCACGAAAGCAAGAAAAAGAAGTACGCTATTAACTATTAACGTACCTGTCTCTTCCGAAACGAATGAGTACTGTATCTATGTGTGCACTACCATCGAATGAGGTTAGTCT
+
@@><?CCBBDDCFBCBCCCCCBBBC@CCCACCC@@A@C@CCECCBB?AA>A?A???@@@@.?=@CBBBBBBBBB:@@@@@@@,AA=@@CDE;CCCADCCCCCD:::;@BB?BBB@BBCCCBBBAAACCCCCC@CBCC?CBAAAB@A>B@CCB?ADCCCABA?AACCDC@??=@BC=AA???8?@>;@@@AA2BF?BBBBACCCD5618===5:5:ABBC@CC@A@BB?B@CBC>BBB@AAACCCCBABBBCBBA@@BBBCCAAAB?BBA>><???B<=:=B:::
@ATNG8:01343:06508
GATGGTAGTGTCAGTGCGCGTCGTCCAGAAGATCAGGAACTCTAGAAGAATTCAGATTTTTAACACGAGAGTAAACGTAAAAAGAAGGTTTTACAAGACTCACGTTAACAATATTGCAGCAGTACGCACACAATCGTAGCGCAGTAAGGATGGCTAGTGTAACTAGCGAGAATACCACGAAAGCAAGAAAAAGAAGTACGCTATTAACTATTAACGTACCTGTCTCTTCCGAAACGAATGAGTACTATAGACTATCTGAGACTACCATCGAATGAGGTTAGTCT
+
@@A>@DCCBBBCBCDCCCCCCCCCCADDC@CCCC:98;9;;CCCDD@CC?C?CCCBBAAA2A=AABAAACBCBC>@??AAAA,@A=@@DDD;DCC@CDCCCCB@@=@@BB?BBB@BBBBBCCCDDDBBBCCD@CBABCBBBBDBBB@E?A@@=@CCFBBBB?BBBCBBAA>=@@@000???7>;>8>@@@@2@C@A;;;AA====A=@@@@<@<A@CBB@CEBAAAB@B?BBC=CCC?BBBBBBBBBCCBBBBBBBDB:::BBBB?BAAAC?BBBB>A?ABA@@
@ATNG8:01343:06515
GATGGTAGAGAGAGCTCTCTCATCGTACTCATTTGTTTCGGAAGAGACAGGTACGTTAATAGTTAATAGCGTACTTCTTTTTCTTGCTTTCGTGGTATTCTTGCTAGTTACACTAGCCATCCTTACTGCGCTTCGATTGTGTGCGTACTGCTGCAATATTGTTAACGTGAGTCTTGTAAAACCTTCTTTTTACGTTCACTCTCGTGTTAAAAATCTGAATTCTTCTAGAGTTCCTGATCTTCTGGGTGCGCTACAGTCTCTCTACATCGAATGAGGTTAGTCT
+
CECC@BCCCC??@BC@AAA@@?<<ADAAADAAA>CCD?CC?B@CDCBBBD@BBBBB@B@BDCCAD>BBCECDCCC?BBDHD5DB?CCCE>CCBB?BDD@FD>@@BBBB?BBAABBAB?BBB@C@AAAB?@?B?BBBC<>>BBCC@@@ABAA=>>B====>@@<@<@@@@==>AA<===BC;B8<788887(8=<=8=@>>>@?B@??:?DDD/???@@<@=@@677@@???<A=BA@@@?5::=<5<@@@>>>@>>>@@===>>>??CCB;>=>B=A=??888
@ATNG8:01359:06532
GATGGTAGCTCTGCTCTGACTCTCGTACTCATTCGTTTCGGAAGAGACAGGTACGTTAATAGTTAATAGCGTACTTCTTTTTCTTGCTTTCGTGGTATTCTTGCTAGTTACACTAGCCATCCTTACTGCGCTTCGATTGTGTGCGTACTGCTGCAATATTGTTAACGTGAGTCTTGTAAAACCTTCTTTTTACGTTTACTCTCGTGTTAAAAATCTGAATTCTTCTAGAGTTCCTGATCTTCTGGATATGAGTGACTCGTGCTACCATCGAATGAGGTTAGTCT
+
44:;9<>>CB>BCCCBCCCCCCIICBBBGD@@@AEEC>CC@B?BCCCCCB?CCCCF?C?BCCC@C@FEECCCCCC@CCDDD2DC@CBBB>BDCC?BBGGDD?BBBDCC@CBBBCCCC@CCB@B@BBCCCCCC@CCA@>ACCCCCCCCBCBBBBBB?BBB@CC?B?BBCCCFCCC@CBBBB<B?C>AABBB0@BBBC>CCCCCCEBBB@CDDD5CCCBC@CACB>BBCCBBB?C@CCCEBB>@?C@BBBCCCCCCBCBCCABAACC@BCCBB?BBDD@D?BD???
@ATNG8:01363:06501
GATGGTAGCTATACGTATATCTATGTACTCATTCGTTTCGGAAGAGACAGGTACGTTAATAGTTAATAGCGTACTTCTTTTTCTTGCTTTCGTGGTATTCTTGCTAGTTACACTAGCCATCCTTACTGCGCTTCGATTGTGTGCGTACTGCTGCAATATTGTTAACGTGAGTCTTGTAAAACCTTCTTTTTACGTTTACTCTCGTGTTAAAAATCTGTAATTCTTCTAGAGTTCCTGATCTTCTGGACAGAGTGTGCAGATACTACCATCGAATGAGGTTAGTCT
+
DFDC?BBBACBBBBBCCCCCCCCCCCAA;=;C@CCCF>DC?B@@@@DC@@?ABCCB@C8;;@@;@?AAAABBBBB@BBBBB1?A@CBDB=BBCC?BBE@BB=??BCCD?ABBBBBBB>BBC@D?BB@>:;@@<??@A8;;??AAA>>>>D@????5:;;:=>9>:>;;;;;;AA7;;@??/>8=5;;>>>+=====6=>=>==888<1::::*8=<9:94=;9;7;==8866).(.322,,(,,,(,,-.998889:999:==:::02299:5:::;5;8==;;;
@ATNG8:01363:06549
GATGGTAGCTCGCTGATGATATCTCCAGAAGATCAGGAACTCTAGAAGAATTCAGATTTTTAACACGAGAGTAAACGTAAAAAGAAGGTTTTACAAGACTCACGTTAACAATATTGCAGCAGTACGCACACAATCGAAGCGCAGTAAGGATGGCTAGTGTAACTAGCAAGAATACCACGAAGCAAGAAAAAGAAGTACGCTATTAACTATTAACGTACCTGTCTCTTCCGAAACGAATGAGTACGAGAGAGCACACGTGTCTACCATCGAATGAGGTTAGTCT
+
9;:;;?@?ACBBCCCBBBBBBDD99:;CC@CCCC@@=@>AABBCCB?CC@D@CBBBBBBB3B?BBBBBAAA999+9>?@ABB5BC?B6;;;6;BB?CCCCBBDBB>C@DC@CDC?BBCCCCCCBCCBCBCBB=@@@@<@BBBABBA>A@B@A?@CCCBAAC?CCCCCC?AA?AAB>AABB?BBD?ABBBA2BC@BAAABCBBB;86:=AA3738>AAB@AECCCBC?B?BBC>BBB?AAACCBBABBBB=>=@BBABBBBB???=A889A<AA>>;>:=B;::
@ATNG8:01364:06542
GATGGTAGCATCATGCATATCTCACCAGAAGATCAGGAACTCTAGAAGAATTCAGATTTTTAACACGAGAGTAAACGTAAAAAGAAGGTTTTACAAGACTCACGTTAACAATATTGCAGCAGTACGCACACAATCGAAGCGCAGTAATGATGGCTAGTGTAACTAGCAAGAATACCACGAAAGCAAGAAAAAGAAGTACGCTATTAACTATTAACGTACCTGTCTCTTCCGAAACGAATGAGTACTATGTAGAGCTCTATACTACCATCGAATGAGGTTAGTCT
+
CCCC@DDCBBBBBBBBDDFDEBBBB?CDD@CDCBBB?B?BBBCCCC?AB?B@BAA??@@@.?<@@BBBBDBBBB:@?=>@@?,?B;A;@@@7@CCADBBCDCC@@?A@CCABBB?BBCBCCCCBCCBCCCCD@CBBC>A@@@ABBD@ABD??=?DABABBB?CCCBBB@BB?BBA399998+9<<7<====.=A=A888BBBBB7;7;ABA8;7;?B;;8;B@@@BB?A?ABB>BCB?BAACAAACCCBBBBBBBBBBCB@@?@B<A===@<AFBB?B?AA999
@ATNG8:01367:06512
GATGGTAGCGCGAGCGAGCGTAGACCAGAAGATCAGGAACTCTAGAAGAATTCAGATTTTTAACACGAGAGTAAACGTAAAAAGAAGGTTTTACAAGACTCACGTTAACAATATTGCAGCAGTACGCACACAATCGTAGCGCAGTAAGGATGGCTAGTGTAACTAGCAAGAATACCACGAAAGCAAGAAAAAGAAGTACGCTATTAACTATTAACGTACCTGTCTCTTCCGAAACGAATGAGTACTATGTAGAGCTCTATACTACCCATCGAATGAGGATTAGTCT
+
?BCC@CDA=7;7///7777/66><=8;;;9655:994;7<<=;;;=:==;>:CCBCCFCC2B?BBCCCDDCBBB>>>@CDDD5@@=@:@@B2CCC@CCFCCCCCD@D?@@=@BB<@@A;;;BCCCCCCDEDC?AA;::B@?99944.46<<<:<<95559=7;???@@;9937>917;777)7;;5<@=@?2=@<@999::666(/).7;;05058A@D@965:::<171777*3==2=98:377;;;7333773333........'.56664.///(//(/:9:;
@ATNG8:01374:06521
GATGGTAGTAGTACACTAGTCATACCAGAAGATCAGGAACTCTAGAAGAATTCAGATTTTTAACACGAGAGTAAACGTAAAAAGAAGGTTTTACAAGACTCACGTTAACAATATTGCAGCAGTACGCACACAATCGAAGCGCAGTAAGGATGGCTAGTGTAACTAGCAAGAATACCACGAAAGCAAGAAAAAGAAGTACGCTATTAACTATTAACGTACCTGTCTCTTCCGAAACGAATGAGTACTACTCTCAGAGACACACTACCATCGAATGAGGTTAGTCT
+
AAAA=A?ABBA@@?CCCCCDHECBB?BBE@CBB@@@<@>BBCCFBA?AIAKABBCBCBBB5C?ABCCCBBCAAA<AAAABBA0AB=A5;;;.;BC?BCCCCFCCD@C?CC@BBB@BBCCCCBBCCCCCBCCEABBAA=@@ABABBB?B@CBB@@A@AAABA@CCCAAA?CC@CBB=??CCE>AAA?BBBBB3BB?BBBBCCBAA3738>><1817=A@@<@A@>???=@>ABB=BCC?BABBBCCCCCAAABBBCDDCABBA@@@=B@??A=BCBB>A?BAA@?
@ATNG8:01331:06571
GATGGTAGCAGACGTGACAGAGCGCCAGAAGATCAGGAACTCTAGAAGAATTCAGATTTTTAACATCGAGAGTAAACGTAAAAAGAAGGTTTTACAAGACTCACGTTAACAATATTGCAGCAGTACGCACACAATCGAAGCGCAGTAAGGATGGCTAGTGTAACTAGCAAGAATACCACGAAAGCAAGAAAAAAGAAGTACGCTATTAACTATTAACGTACCTGTCTCTTCCGAAACGAATGAGTACGAGAGTCAGAGCAGAGCTACCATCGAATGAGGTTAGTCT
+
>=<:<@?AC@A@CB=B==;@@BBCH?ABA=>;9:;57<7<@@595:88;2;68;699???,>8<0//:<678988.7733333$3949,333&38838<:8888//(/497277;1557:?>>AABBBBCCCB?BC@@<@@CBCCAB?B@A;;8;BBB@A@C@DCCCBB@AA=AB?6;;;<<5;77/7<>>@@(AC@B?<?CCBBC:>777==1;5;?BBB@CBAAABA>A?BBC>CCD?AABCBBBB>?>999CBBA:::AAAFBB?@===D=BCAA?B?C;;:?
@ATNG8:01332:06595
GATGGTAGACATATCGTACTCTCTGTACTCATTCGTTTCGGAAGAGACAGGTACGTTAATAGTTAATAGCGTACTTCTTTTTCTTGCTTTCGTGGTATTCTTGCTAGTTACACTAGCCATCCTTACTGCGCTTCGATTGTGTCGTACTGCTGCAATATTGTTAACGTGAGTCTTGTAAAACCTTCTTTTTACGTTTACTCTCGTGTTAAAAATCTGAATTCTTCTAGAGTTCCTGTCTTCTGGTGCGCTACAGTCTCTCTACATCGATAACCTCGAGTCT
+
???E>AABBBBCCCBBBECBBBCCHCCCC@A@@BBBC8>?:>466=>>CC?BBCAA7:7:@@A6:25<<ABBC=C>=???>,7>3@???:?BEB@BBB?BB5998BBA?BBBBC>@@6//<6:+//666ABB:>;;;16888=898A@@@BAA>=;:;=BB:=7=B>><;AAA:;;???2>:?:@@@@@/@???B9???A@A@;;;<A@@@/>=<;@7<9<@8=======9=;8888867--(----.598978:8=>>>??<:::=78088999:///6
@ATNG8:01334:06551
GATGGTAGGACGAGCGTCTGAGAGGTACTCATTCGTTTCGGAAGAGACAGGTACGTTAATAGTTAATAGCGTACTTCTTTTTCTTTGCTTTCGTGGTATTCTTGCTAGTTACACTAGCCATCCTTACTGCGCTTCGATTGTGTGCGTACTGCTGCAATATTGTTAACGTGAGTCTTGTAAAACCTTACTTTTTACGTTTACTCTCGTGTTAAAAATCTGAATTCTTCTAGAGTTCCTTGATCTTCTGGGTCTACGCTCGTCGCGCTACCATCGAATGAGGTTAGTCT
+
?BBB@=<@<@965=;;??ABABCC;<;BCB;;;;BBC>CD?B?@@>>99:;@=?66169>;;;8<7655::///:2/////$///)599:1:;77)///*/7)//55<A7<<A@==;;7;<=<@;@@;;;@@@<@A?>;@:99BB:99995=@@?@;@>><@@<B=@@@;;:B@B>:0000+0+0+000>>>,>>:::.55//77///72799:(9::55.549;59:::87:39)/)/7777)/49959996B555=:449:445<<::=98838??@29.98<<=
@ATNG8:01336:06557
GATGGTAGCATCATGCATATCTCACCAGAAGATCAGGAACTCTAGAAGAATTCAGATTTTTAACACGAGAGTAAACGTAAAAAGAAGGTTTTACAAGACTCACGTTAACAATATTGCAGCAGTACGCACACAATCGAAGCGCAGTAAGGATGGCTAGTGTAACTAGCAAGAATACCACGAAAGCAAGAAAAAAGAAGTACGCTATTAACTATTAACGTACCTGTCTCTTCCGAAACGAATGAGTACTGCGTCTCACTCTCGCCTACCATCGAATGAGGTTAGTCT
+
::<<:BCBCBC;:;99B>>>??==>:???9=;;;=A=A>:66>>>C?BB<?;;<>=====):13;;ACBBBAAA<AAADEEE1@A?A;CDD;DBC@CBBBAACBB?C@;;5;;;2:ABBBCCCCCCCDBAA@=BB@@<?A@?@BBA?C?:::@BBBBCCBB?AABBBB?BB?BBB6@:B=@99371999:::%9=;<@:BC>AAA57436<>3?<?8;<D>BB<;;AC?B?AA@9???<?BBBBBA???9<;BBBCCBBBBA?BBC=?>?>B?B?@@9=6<><99
@ATNG8:01337:06593
GATGGTAGGTGCACATGAGTGTATCCAGAAGATCAGGAACTCTAGAAGAATTCAGATTTTTAACACGAGAGTAAACGTAAAAAGAATGGTTTTTACAAGTACTCACGTTTAACAATATTGCAGCAGTACGCACACAATCGAAGCGCAGTAAGGATGGCTAGTGTAACTTAGCAAGAATACCACGAAAGCAAGAAAAAAAGAAGTTACGCTATTAACTATTTAAACGTACCTGTCTCTTCCGAAACGAATGAGTACGTGTCGACGTGTCTCCTACATCGATGAGGTTAGTCT
+
:::;6;//+5:999;566:<<666<8<<<9<97---(-(////:99.44.5.44499999(96555<<<;;;>>4<955555$5<.668=>>>+;;;856655=<::;<3:5//*0//)////;;;<55555<9994999;8:::>>6657:4///)/97798:83--(--550/3-4::5:3333(38833333333"38333,3333733,3,33322'28.66>><7<///9996;6;;;5;//)/8//0////66;;<333339994::8::>/0/8/7,2+5:959
@ATNG8:01341:06596
GATGGTAGTCTCAGATAGTCTATAGTACTCATTCGTTTCGGAAGAGACAGGTACGTTAATAGTTAATAGCGTACTTCTTTTTCTTGCTTTCGTGGTATTCTTGCTAGTTACACTAGCCATCCTTACTGCGCTTCGATTGTGTGCGTACTGCTGCAATATTGTTAATCGTGAGTCTTGTAAAACCTTCTTTTTACGTTTACTCTCGTGTTAAAAATCTGAATTCTTCTAGAGTTCCTGATCTTCTGGATAGCGACGCGATATACTACCATCGAATGAGGTTAGTCT
+
A;:59><>CBBBBEBBBB;;;AA@BABABA@@@AA@@;BC?C@DDCCICC:BACBC=@<>>9;55195=<<<>55059?@B,;;9:@GE=@?AA6?>A=BC:9;@@>@;>@B@@@@@;@@B=B>CCDCBCCCACBBB@CABABBA@@A@@<<;A@=;00;=>;=+/0004:;<<<:=9959&549555555$9=;@@9@@A999A=@@5>>==,=;;9@@B>BB@BBC@@;;7;?BBBDBB7;;B=ABAACABBBBA@@ABAAB;;::DCCC?ABBD@M=@CA;;
@ATNG8:01342:06563
GATGGTAGGTGCACATGAGTGTATCCAGAAGATCAGGAACTCTAGAAGAATTCAGATTTTTAACACGAGAGTAAACGTAAAAAGAAGGTTTTACAAGACTCACGTTAACAATATTGCAGCAGTACGCACACAATCGAAGCGCAGTAAGGATGGCTAGTGTAACTAGCAAGAATACCACGAAAGCAAGAAAAAAGAAGTACGCTATTAACTATTAACGTACCTGTCTCTTCCGAAACGAATGAGTACGTGTCGACGTGTCTCCTACCATCGAATGAGGTTAGTCT
+
55::7;CC@CABBBBBBBCCCDCCB=@AC@DCCC987:>AACCDDC?BB?B@CCCCCCDD3C>ABDDDCCCCCC>CCCCDDD5DF>B@BCC;CCCACDCCCCCBA?C@CD@BAA<AABACCBBBBBCCBBBC@CCCC?DDBBBCAB@B@CBB?BCCCDCCC?BBBCAA>BC>BBA9><887*:>>99:9999%9@;@:8:DDBBB=?<>ABA9=:>@CCCADBAA@@@?B@BBC>CBB?BCBBBBCBBBCBBBCCAAABBD>@?B?BB@AB?BB>><:<AC@@@
@ATNG8:01347:06567
GATGGTAGAGAGAGCTCTCTCATCGTACTCGTTCGTTTCGGAAGAGACAGGTACGTTAATAGTTAATAGCGTACTTCTTTTTCTTGCTTTCGTGGTATTCTTGCTAGTTACACTAGCCATCCTTACTGCGCTTCGATTGTGTGCGTTCTGCTGCAATATTGTTAACGTGAGTCTTGTAAAACCTTCTTTTTACGTTTACTCTCGTGTTAAAAATCTGAATTCTTCTAGAGTTCCTGATCTTCTGGGCTGCGCTGATATGCGCTACCATCGAATGAGGTTAGTCT
+
B@::0544@A;;9BB;?;=BC>>>=;;<===A;CCDC=BC?B>BBCCCCC@CDDGI?C?ABAB9B9=BECCBCAB=A@BBB1BB?A???9>A@?;?:;49:54994:;4:>BCGBBB?ABB=A=ACBBAAAB@CBBB>?;??@@@@<@@AA==8818;;<AA=A=@@???BCCC7;;===/=8=9=?BBC/???@@:A@@????<<;3::9:*:888>6;6;?>AAA?<<<=D=BA???@::9=>6=///@767@>>>=>=?B?>;>A@@@<>>>A<@<@A>>>
@ATNG8:01353:06567
GATGGTAGTATAGAGCTCTACATAGTACTCATTCGTTTCGGAAGAGACAGGTACGTTAATAGTTAATAGCGTACTTCTTTTTCTTGCTTTCGTGGTATTCTTGCTAGTTACACTAGCCATCCTTACTGCGCTTCGATTGTGTGCGTACTGCTGCAATATTGTTAACGTGAGTCTTGTAAAACCTTCTTTTTACGTTTACTCTCGTGTTAAAAATCTGAATTCTTCTAGAGTTCCTGATCTTCTGGTGAGATATGCATGATGCTACCATCGAATGAGGTTAGTCT
+
CCDD?CCBBBBBBBCCBCCECAB@@@;;;>@?;A;;;8:C@D@CCCDCCC?CCCCA>A>A?AA?A;??ACCBBBC=88888.9A@CBBB;BBBB?AA@=@B;>>BCBB?BBCCAAAA;A>>:><@@@??>=C:>>@>9@>AAA>>>AA@?A<<<A<>>==AA<A<AAAAAAAAA;???DD5B<>877666(8=:<=7=>>>>>A:<<18988(5>>>B<A=CB<???A???=D=A?AAAA6;;A=>>>??@@@AAA@@@??>99949///;688<=8<<=<=>?
@ATNG8:01357:06588
GATGGTAGTGTCATATGAGAGTGTGTACTCATTCGTTTCGGAAGAGACAGGTACGTTAATAGTTAATAGCTGTACTTCTTTTTCTTGCTTTCGTGGTATTCTTGCTAGTTACACTAGCCATCCTTACTGCGCTTCGATTGTGTGCGTACTGCTGCAATATTGTTAACGTGAGTCTTGTAAAACCTTCTTTTTACGTTTTACTCTCGTGTTAAAAATCTGAATTCTTCTAGAGTTCCTGATCTTCTGGACAGAGTGTGCAGATACTACCATCGAATGAGGTTAGTCT
+
889;@A<<;A966=>>CCCFFHCBCB;9:@>?;?999(497;8=;;;?>>9>666<9=6;;<<7<=AA?;959955.5====+==8<<<<2>59439972/0*//:::@:CCBBBCDD?A@C@C@DBBDBCCC@CCBC@CDDCCDDCCCBBBBA;;7;AA=@A=A=AAABBBB@@??CCEG9C?B?BBFFD0A@;;;;.;?@@BBBBBB>BBBB0@@@9949=@A;AABCCCC@C?CCA@@B:;;I@CBCCHCCCBBA@<:;BCBBB;;;@@@;@?::6:=ABBAA
@ATNG8:01358:06595
GATTAGTATAGAGCTCTACATAGTACTCATTCGTTTCGGAAGAGACAGGTACGTTAATAGTTAATAGCGTACTTCTTTTTTCTTGCTTTCGTGGTATTCTTGCTAGTTACACTAGCCATCCTTACTGCGCTTCGATTGTGTGCGTACTGCTGCAATACTGTTAACGTGAGTCTTGTAAAACCTTCTTTTTACGTTTACTCTCGTGTTAAAAATCTGAATTCTTCTAGAGTTCCTGATCTTCTGGGCAGACTCTCACACGCCTACCATCGAATGAGGTTAGTCT
+
@@@?A@BBBDDCCCAABCCCBBBCCCCDBB@BBBD>CD@C@CBBBBCC?CCCBC?C?BACB?B?AAABCCC@@;::99:9#3;4;BCC>CBBB>BBB@BB:==ADCC>@@AACACB>A<@;@=>>>@@@@A<A>?>:??@@<>?AA?>>>>?;;:;>>BBA<@<@>>>@AAAA:??AAA5A=C<AAAAB/BA>==6<=<9::?<<<18:9;+;?@@B=B=??;?@@@>==<@>BAAAAD6::>B:A>=::;@@@@AAAAA<@?@<?:::@=AA>><><?A>>>
@ATNG8:01364:06554
GATGGTAGATATATGCACGCTCTACCAGAAGATCAGGAACTCTAGAAGAATTCAGATTTTTAACACGAGAGTAAACGTAAAAAGAAGGTTTTACAAGACTCACGTTAACAATATTGCAGCAGTACGCACACAATCGAAGCGCAGTAAGGATGGCTAGTGTAACTAGCAAGAATACCACGAAAGCAAGAAAAAGAAGTACGCTATTAACTATTAACGTACCTGTCTCTTCCGAAACGAATGAGTACTGTATCTATGTGTGCGCTACCATCGAATGAGGTTAGTCT
+
<>>>@CDABBCB@@ACG;9;AACBB?BCC@CCCBBB?B=@@BAAAB?BA>B=@??BBBBB1B>AABBBBCBBBC=BAABAAA0:;59.999&5999=<A@>B9:;4;>A@=@DD>BBBBBDCCBBAAADCCCACBCB>BBBBBCCC?C@C:;:;ECBCCCC@FCAA?@;9939@?4;=@@?8@@@?BBCCC3CD?CCCBBBBAA?B?BB@@<@;??;;;?BB;;;AAAC@BBB>BBB@:99CCCBBC???A::9@@??>>987;;6442==27<98-3-3:::8
@ATNG8:01366:06591
GATGGTAGCACACGAGATCTCATCGTACTCATTCGTTTCGGAAGAGACAGGTACGTTAATAGTTAATAGCGTACTTCTTTTTCTTGCTTTTCGTGGTATTCTTGCTAGTTACATTAGCCATCCTTACTGCGCTTCGATTGTGTGCGTACTGCTGCAATATTGTTAACGTGAGTCTTGTAAAACCTTCTTTTTACGTTTACTCTCGTGTTAAAAAATCTGAATTCTTCTAGAGTTCCTGATCTTCTGGGTGCGCTACAGTCTCTCTACCATCGAATGAGGTTAGTCT
+
><>B=CCCDABBBBBABBCBAA<>CCCCCBFB?CAAA>AEAI@ABACCAA?ABA;?:=;@>?@;>:<<<==><;;9==>=>+:9283399&7@@B?EBA??>9>==@::59@AB?BBC?BAB@D@B>=?B?>>>@ABB?AB?=>>89:CEBAAA??;;;;9=<8>:>?A=>;<;@=@@ABB6@=@<>>@@@/?@:;:3;??@@?<;//)/////#..36626257379;;=;;1515?>>>?6;;==4==;;;BA???@;;;??>>?:>8666-59992:<A@@;:
@ATNG8:01368:06557
GATGGTAGCGCATATCAGCGCAGCCCAGAAGATCAGGAACTCTAGAAGAATTCAGATTTTTAACACGAGAGTAAACGTAAAAAGAAGGTTTTACAAGACTCACGTTAACAATATTGCAGCAGTACGCACACAATCGAAGTGCAGTAAGGATGGCTAGTGTAACTAGCAAGAATACCACGAAAGCAAGAAAAAGAAGTACGCTATTAACTATTAACGTACCTGTCTCTTCCGAAACGAATGAGTACGATGAGAGAGCTCTCTCTACCATCGAATGAGGTTAGTCT
+
BBAA?B;:;BEDBCCCBCBCCBCBIGEEE@CCEDDC@E@CCCCCBC@ED@C?CBCBBBBB5B@BBCCCCCDDDD>CB?>>>>0>@<B:?@@8@CD@CBBBCCEBB?B@CC@CBB?BBCBBBBBC@@ACCCCC@CCCB@BCBBCCCB@CACCBACCCCCCCC@CDCCDD?AA?BDD?AA???9@@>;?@@@@2AB?BBAACCDCF>?=?BCC<@<?BCCCAGEAA@CC@C@CCC>CCC@@@?BADECC999CBBBDBBBBBAA@CC>BABBB@B@@@;A;AC:::
@ATNG8:01371:06577
GATGGTAGTACATGATAGACGACACCAGAAGATCAGGAACTCTAGAAGAATTCAGATTTTTAACACGAGAGTAAACGTAAAAAGAAGGTTTTACAAGACTCACGTTAACAATATTGCAGCAGTACGCACACAATCGAAGCGCAGTAAGGATGGCTAGTGTAACTAGCAAGAATACCACGAAAGCAAGAAAAAAGAAGTACGCTATTAACTATTAACGTACCTGTCTCTTCCGAAACGAATGAGTACGATGAGATCTCGTGTGCTACCATCGAATGAGGTTAGTCT
+
<@<>@CCCCCBCCCCCABAB9;;CCACDD@CCCCAA?A@BBBCBBD@BC?CACABBDDCD5C?BCDCCBAB@@@<BBABBBB5CC>A>AAA:BEHACABBCBA:;8;@CC@BBB@BDDCCBCCBBBCCCDBB?BCAA>ACCCCCCB?CAECB@BBBCCCCC?CCCDEEA@@>@AC6::??=6===9::::::%:>;>97:BCCCC9977>AA5:7:DBBB>B;;;BBBAC@CCD>CCC@AABBBECBBABBCBBB>>>@?998BBC?BB;:;<>CBB?A=@B@@;
@ATNG8:01375:06582
GATGGTTGTGTCAGTGCGCGTCGTCCAGAAGATCAGGAACTCTAGAAGAATTCAGATTTTTAACACGAGAGTAAACGTAAAAAGAAGGTTTTACAAGACTCACGTTAACAATATTGCAGCAGTACGCACACAATCGAAGCGCAGTAAGGATGGCTAGTGTAACTAGCAAGAATACCACGAAAGCAAGAAAAAGAAGTACGCTATTAACTATTAACGTACCTGTCTCTTCCGAAACGAATGAGTACACATCGTCGTGTCGTGCTACCATCGAATGAGGTTAGTCT
+
CCBC?B?BBCCBBBBBDCCCCBBCD@DBC>CCCCBB@B@BBEBCCC?BB?B@BCC>?>==.>?BCBBBCCBBBD9??;;;;;*;B>B5;;;.;BB@CBBCCCD;;8;?BB?CDD?BBBBCBCCCCCCCBBBD@DDBB?BAAACBBB>C@CBB?ACCCDCAC?ABBBBB?BC?BBB<>>>>>8?==9<<>>=1>C?BA@@CAAAA:;:=?AA7<8;DCBB?BBAAABB@F@BBB=BCC?BBBBCCBAABBDDABABBCCBBBACCC?C@AAC@CCBB?B>AAAAA
@ATNG8:01376:06580
GATGGTAGTAGTACACTAGTCATACCAGAAGATCAGGAACTCTAGAAGAATTCAGATTTTTAACACGAGAGTAAACGTAAAAAGAAGGTTTTACAAGACTCACGTTAACAATATTGCAGCAGTACGCACACAATCGAAGCGCAGTAAGGATGGCTAGTGTAACTAGCAAGAATACCACGAAAGCAAGAAAAAAGAAGTACGCTATTAACTATTAACGTACCTGTCTCTTCCGAAACGAATGAGTACACATCGTCGTGTCGTGCTACCATCGAATGAGGTTAGTCT
+
@@CC?@@@CBCCCCECDDAA@@?>A<@BB?BCBB@@=A=AADDCCCACC?CADECCBBBB5B@CBBBBA@?;;;0:9AAAAB5BC@C?CFF;CCEBBCCBBBD;;9;>BC@BBC?BBBCCDDDCCCBBAAAD@FCCC=AABBBBBB@C?CAA?ACBCCCCB?AABBBB@BD>999599@A@;AA@?@@@@@@'@?>??=?CB@@@6:77:<=.817ACAA@BBBABBC>A?AA@;@??<???CCCBBBBBCCBBBBCCCC9::CAA=ABBBB?BB??<??BABAB
@ATNG8:01376:06591
GATGGTAGACACGTGTGCTCTCTCGTACTCATTCGTTTCGGAAGAGACAGGTACGTTAATAGTTAATAGCGTACTTCTTTTTCTTGCTTTCGTGGTATTCTTGCTAGTTACACTAGCCATCCTTACTGCGCTTCGATTGTGTGCGTACTGCTGCAATATTGTTAACGTGAGTCTTGTAAAACCTTCTTTTTACGTTTACTCTCGTGTTAAAAATCTGAATTCTTCTAGAGTTCCTGATCTTCTGGAGATATCATCAGCGAGCTACCATCGAATGAGGTTAGTCT
+
ABCC@CCCBBC@@@D=9:CCAAAACAAAABHIFGCCD>DD?C?BBBCCCC?@ACBB?C@CCBB?B?CBBBB@@AA=@@?>?.?>;@>??7?A@A>ABBACC598?BCB?BBCCBB@@>BB@8<8=>>><>>@=BB@@5;;AAA>9;;@A>?>>>>:>>>:>C=A=AAA@@@@@A688CBD3<8;7;;DDD/AA;;;1::::<===<>3::;9)79:8F=D<@@:>>?????=A=AAAAAB7;;@=>>=@???A@@@A@@=:::?A<=>>??;?@==:=;::::/
@ATNG8:01337:06613
GATGGTAGGCGAGAGTGAGACGCAGTACTCATTCGTTTCGGAAGAGACAGGTACGTTAATAGTTAATAGCGTACTTCTTTTTCTTGCTTTCGTGGTATTCTTGCTAGTTACACTAGCCATCCTTACTGCGCTTCGATTGTGTGCGTACTGCTGCAATATTGTTAACGTGAGTCTTGTAAAACCTTCTTTTTACGTTTACTCTCGTGTTAAAAATCTGAATTCTTCTAGAGTTCCTGATCTTCTGGTGAGATATGCATGATGCTACCATGAATGAGGTTAGTCT
+
DBB>?BCC?CCBB??@DCDCCCCCCCCBCBAB?BBBB>CCAF@AABCCCC@BBBBBAE>?ACB?B?CBBBBBBBC?BCCCC2AB>ADEF=A<AB?CBB@CC>?>?B:95:BABBBBB?BBD9>9>@>;;=;@<@@AA=AA??>AA=??A999AAB=::;<@@<A<===>>>??A5;;;;;/;:?<??BAA/AA@@@:@===>>><=<39:8:+;:;;A<A=??;?@@A@@A=A=ABA:::///;9==<@@???BBA;::@>>>BB=A:;;:>=<>7=*--3,*
@ATNG8:01339:06647
GATGGTAGTGTGTCTCTGAGAGTAGTACTCATTCGTTTCGGAAGAGACAGGTACGTTAATAGTTAATAGCGTACTTCTTTTTCTTGCTTTCGTGGTATTCTTGCTAGTTACACTAGCCATCCTTACTGCGCTTCGATTGTGTGCGTACTGCTGCAATATTGTTAACGTGAGTCTTGTAAAACCTTCTTTTTACGTTTACTCTCGTGTTAAAAATCTGAATTCTTCTAGAGTTCCTGATCTTCTGGATAGCGACGCGATATACTACCATCGAATGAGGTTAGTCT
+
BB@@=@EDDCCCCCBCCCCCCCABBDCCCCCC@BBBB<BC@C?ABBBDCC?A@CCC@D?BBCB?C@FCCCBBBCB?@@@@@0@B?DCGC>CCCC@CCC?BB?AABCCC@CCBBBBDC@BBB?C@CCCCCBBCBCCCC?CAAACCCCCBBACCCBB?CBB@CC@C@CBBBCCCCC@CBBBB9A?B=ABABB2ACCCC>BBCBBBCJFG@CCCC5BCCCC@CACB@BBBDDBB?B@CBCCBB@BBCBCDCCCDCBBCBCBDDCCBCC?CCDDD??AAB@B@CCAAA
@ATNG8:01345:06622
GATGGTAGCTCGCTGATGTTATCTCCAGAAGATCAGGAACTCTAGAAGAATTCAGATTTTTAACACGAGAGTAAACGTAAAAAGAAGGTTTTACAAGACTCACGTTAACAATATTGCAGCAGTACGCACACAATCGAAGCGCAGTAAGGATGGCTAGTGTAACTAGCAAGAATACCACGAAAGCAAGAAAAAGAAGTACGCTATTAACTATAACGTACCTGTCTCTTCCGAAACGAATGAGTACACATCGTCGTGTCGTGCTACCATCGAATGAGGTTAGTCT
+
@A@?7;>BCCDBBCCBCCC@CCBBB?BBC?BBBC<<9;>BBCCCCCACC?B?BBCBBBBB2A;??@;::@?<??9?<?>??<*>@=>2;;;-:AA?BCCCBBB@@5;4;?<@CD?BBCCCCEGGHGECCDCD@D;<;>@@CCCCCC@B?B;;8<C@@@DBB@DBA::;?BB?CBA8=;=;;38884=BCCD2CC?BCCCCBB??<?<?>FBB==>ABB?ABAAABA@B?ABD>C::79??CCFEBBBBBBCBBCCBBBAABCBB?B::9C@DCBB?B?B@???
@ATNG8:01348:06615
GATGGTAGCGAGCGAGTGTGTATACCAGAAGATCAGGAACTCTATAAGAATTCAGATTTTTAACACGAGAGTAAACGTAAAAAGAAGGTTTTACAAGACTCACGTTAACAATATTGCAGCAGTACGCACACAATCGAAGCGCAGTAAGGATGGCTAGTGTAACTAGCAAGAATACCACGAAAGCAAGAAAAAAGAAGTACGCTATTAACTATTAACGTACCTGTCTCTTCCGAAACGAATGAGTACCTCTCAGACGCTCGTCCTACCATCGAATGAGGTTAGTCT
+
::@<?BAABCCBBBCBBBBBBBBCCACCCACBAA;;6:49@DEDBB?CC=A?AAC;;::;*;>BCCCDDCCBBB<BB@AAAA1@?:?29::.;CC?CBCAAABBB=A?BB@BCCABBBBBBBCBBBABBB@A=AAAA<ABCCBB@A=A>BCCFCDDCBB@A?@ACB@@=;;6:BA9?????6;<<;899999$98;8@:@@<AA;0/0/:>>,0,0>><<9@C;;;;;=@>;;;69@A?BBBDDCC?BAABCCDCABA@?9878@C?AAABB<@>8818:>@:::
@ATNG8:01352:06643
GATGGTAGACATATCGTACTCTCTGTACTCATTCGTTTCGGAAGAGACAGGTACGTTAATAGTTAATAGCGTACTTCTTTTTCTTGCTTTCGTGGTATTCTTGCTAGTTACACTAGCCATCCTTACTGCGCTTCGATTGTGTGCGTACTGCTGCAATATTGTTAACGTGAGTCTTGTAAAACCTTCTTTTTACGTTTACTCTCGTGTTAAAAATCTGAATTCTTCTAGAGTTCCTGATCTTCTGGTGTCGTCTATCATGTACTACATCGAATGAGGTTAGTCT
+
AAAC?CCDBBCCBBBBCCC:;;CIEC:;:BA@<@;;;6;A=B=CCCDC@@=@A@;:086?;BC:C=@@BBBCC=>58>?>?+:@5==<8/88894>==8<?9897::B8BBBBBA>?:?BB9<:=>??@>>><A==>:;:888BB==>B;;;?==88676;<8=4:;A>=<:::477779,97>6=>AAA/AB===4=<<888::::9====/=>>>==A::;6;A????B=B:==E===///=9;::=>======>>>=A;<///99;;79<<=;95;==66
@ATNG8:01353:06614
GATGGTAGAGTATCATGTGTATCTCCAGAAGATCAGGAACTCTAGAAGAATTCAGATTTTTAACACGAGAGTAAACGTAAAAAGAAGGTTTTACAAGACTCACGTTAACAATATTGCAGCAGTACGCACACAATCGAAGCGCAGTAAGGATGGCTAGTGTAACTAGCAAGAATACCACGAAAGCTAGAAAAAGAAGTACGCTATTAACTATTAACGTACCTGTCTCTTCCGAAACGAATGAGTACACACTCTCATATGACACTACTATCGAATGAGGTTAGTCT
+
BBBB?BCCCCCCCCDABBDCCCBBD?BBDAFDBAAA?A?AADDDBB?BC@C@CCBBAAAA2B?CBBCCCAAACI?DAAACCC5CCAE@CCC;CEC@C@@@BBB@@>A@DD@CCC?CBCCBBBBBBBCCCCCCADBBB?BBBBCCBB@CAC@@>ACCCCCCC?CCCBBB@BC?BCF?AA:::,7<<>@BBBB1=B>B@@<C>@ACAH@CBCC?A?ABCCD@CBBBBCC?B?@@@;@BA?BBCCCB??@BBCBB???BBCCCCCCCCCCBCCC@@A@B@B@DCAAA
@ATNG8:01353:06634
GATGGTAGCGCATATCAGCGCAGCCCAGAAGATCAGGAACTCTAGAAGAATTCAGATTTTTAACACGAGAGTAAACGTAAAAAGAAGGTTTTACAAGACTCACGTTAACAATATTGCAGCAGTACGCACACAATCGAAGCGCAGTAAGGATGGCTAGTGTAACTAGCAAGAATACCACGAAAGCAAGAAAAAAGAAGTACGCTATTAACTATTAACGTACCTGTCTCTTCCGAAACGAATGAGTACTATGTAGAGCTCTATACTACCATCGAATGAGGTTAGTCT
+
DD@@=AAABCDCCBCBBBAA@B???=@CDADDCE;:8;>BBCBBBC@CC?C@BBBAAAAB5B@CDCCCCCCCCC>B@@@??>,==2;5;;;.;CC?CCCCCCC;;8;@CC@CDD?BBCCCCCCBBBBBBCCC@CBAA=ABBABCBB?B?E;<:;BBACCCC?BCBBBB@BB?BCB?BBCCC>A==:999888%8?;ABAACBBBB7773;?A;?<?BCAA?ACCBBBB>B>@@?8@;;9;DABBBBDBABCCCBBBBAAAA@???A;?:==A=ACA@>??BA:;;
@ATNG8:01353:06635
GATGGTAGTAGTACACTAGTCATACCAGAAGATCAGGGAACTCTAGAAGAATTCAGATTTTTAACACGAGAGTAAACGTAAAAAGAAGGTTTTACAAGACTCACGTTAACAATATTGCAGCAGTACGCACACAATCGAAGCGCAGTAAGGATGGCTAGTGTAACTAGCAAGAATACCACGAAAGCAAGAAAAAGAAGTACGCTATTAACTATTAACGTACCTGTCTCTTCCGAAACGAATGAGTACTATAGACTATCTGAGACTACCATCGAATGAGGTTAGTCT
+
;::;;?A?CBCBCBBBGDDCCBBCC@DDD?CCB@>>>:@=BBCCBBB=@@?C?BBAAAEEI5C>AABCCCCCA@@9???AAAA0AB<@<@BB9BDI@BBBCBBB994;=@B?CED=AACCCCCCCCCCCBBDD?CBBB?@@???AAB>A?C@@>A@@@BBBB?BBBBBA?CB@BCB>@@???8<>?;99::9(9A=ABBBBB@>><>:>=BC:>:=@A@A?B@::9BB?B?BBC>BAA>ABBCCBBABDDCBCCC@BBB@@?BBBB@CCCCB<??AA?B>@A???
@ATNG8:01353:06644
GATGGTAGCTCACGTACGTCACACGTACTCATTCGTTTCGGAAGAGACAGGTACGTTAATAGTTAATAGCGTACTTCTTTTTCTTGCTTTCGTGGTATTCTTGCTAGTTACACTAGCCATCCTTACTGCGCTTCGATTGTGTGCGTACTGCTGCAATATTGTTAACGTGAGTCTTGTAAAACCTTCTTTTTACGTTTACTCTCGTGTTAAAAATCTGAATTCTTCTAGAGTTCCTGATCTTCTGGTAGAGCGTGCATATATCTACCATCGAATGAGGTTAGTCT
+
CBCC?BCCCABBBCCDCBBBACCCCCBCBCBB?BCCG?CD@C@CCBBBCD@CCCBB?B?BDCC?B?BCCCCBBBB?BBBBB1AB>BBBB;BDDD?C@B>BB<>?ABCB?CA@@ABAC;??A>C>AB=BB@<<;AAA@8><><<<AAAADCC=><><>??<@@<><?AAAAAA>><>@@@@5@=B=?????/?>788*//8///=89<;>>>>/>>>>B=B<>><>AA@===<A<AA>>>A:>>A=AAA>>>@>>>C;;;>>AA@@<@=>=@<;;;@<@=@@;;;
@ATNG8:01354:06630
GATGGTAGCGCACACATAGTTACAGTACTCATTCGTTTCGGAAGAGACAGGTACGTTAATAGTTAATAGCGTACTTCTTTTTCTTGCTTTCGTGGTATTCTTGCTAGTTACACTAGCCATCCTTACTGCGCTTCGATTGTGTGCGTACTGCTGCAATATTGTTAACGTGAGTCTTGTAAAACCTTCTTTTTACGTTTACTCTCGTGTTAAAAATCTGAATTCTTCTAGAGTTCCTGATCTTCTGGCTCTCGTAGACAGATACTACCATCGAATGAGGTTAGTCT
+
BBB>@====BABBB@AABBB>AAADCBBBBAB>B@@@9@A?B?CBCCDBBABCCEDAE?ABCC>B@CCCCCCCCD=A@@AA0@C@CCDD>DBBB?BCG?CC:;;@BAB@CCDDCDBA<@;;7;>BDDCBA@@?@BCB@CAA;;;CBBBCCCECCC?BBB?AB>A?B;;;CCEBB?@CBBB9B=A=;;;;;*;;AAB7:;AACCCCCC=@@@@,>@AAB>B>BB@BCBCCBB?B@CCC@AA;<;B@CCABA@@@ABBAAADBBBBB:;;@AA@CCA@?@@CCCB@
@ATNG8:01354:06631
GATGGTAGCAGACGTGACAGAGCGTCCAGAAGATCAGGAAACTCTAGAAGAATTCAGATTTTTAACACGAGAGTAAACGTAAAAAGAAGGTTTTACAAGACTCACGTTAACAATATTGCAGCAGTACGCACACAATCGAAGCGCAGTAAGGATGGCTAGTGTAACTAGCAAGAATACCACGAAGCAAGAAAAAGAAGTACGCTATTAACTATTAACGTACCTGTCTCTTCCGAAACGAATGAGTTCAGAGAGTACGATATGTCTACCATCGAATGAGGTTAGTCT
+
<B??>;>C>CCB=::55555555955.5;<8<665;@299)4:@@@@A@BA?<?@?773333$3133344:=;::<13394444$4;6;.444&555.5;;9>A<?@>A?CDACBB@CCDBBB@@;@C@<@B@@;@>;;69AA?@@AA=B?B@@<@AA@BBBB@CBAAAG=??>@??8;=00)///(/////$37178<<B==>B8B7=8598:69=@;;5;??>>?<8<8==A8>88399A?A?>>?AA??AEDBCBDBB@@@CC?AA?9939?9829>A?>>>
@ATNG8:01356:06608
GATGTAGTGTCATATGAGAGTGTGTCTCATTCGTTTCGGAAGAGACAGGTACGTTAATAGTTAATAGCGTACTTCTTTTTCTTGCTTTCGTGGTATTCTTGCTAGTTACACTAGCCATCCTTACTGCGCTTCGATTGTGTGCGTACTGCTGCAATATTGTTAACGTGAGTCTTGTAAAACCTTCTTTTTACGTTTACTCTCGTGTTAAAAATCTGAATTCTTCTAGAGTTCCTGATCTTCTGGACAGAGTGTGCAGATACTACCATCGAATGAGGTTAGTCT
+
ABBBBCBCCCBCCCBBBCCFCBBB;99@AB?BCDD>CC@C<ABCCCBB?BCCCDBG@BBCC@C@CCBCBCCCC@CBBBB5BD@CCED?AA@B?A@@=?A000AAAC@BBCFCIEC?AAB?B?CBCC;=<GDLCDC@BBBBCCBBBAABCBCCC@AA@?@E?B?A;<;DCBBB@CBBAB7A=@=@BEEH5BCBDD?DCCCBBBBBB?BBBB0BABBF?C?AC?BBBCBBB>B@BCBCBB?A@@@CBBBCCBAAFBABBBCBB@@=AA@@C>A@CC?A?ACC;<
@ATNG8:01357:06609
GATGGTAGCATCATGCATATCTCACCAGAAGATCAGGAACTCTAGAAGAATTCAGATTTTTAACACGAGAGTAAACGTAAAAAGAAGGTTTTACAAGACTCACGTTAACAATATTGCAGCAGTACGCACACAATCGAAGCGCAGTAAGGATGGCTAGTGTAACTAGCAAGAATACCACGAAAGCAAGAAAAAGAAGTACGCTATTAACTATTAACGTACCTGTCTCTTCCGAAACGAATGAGTACGATGAGAGAGCTCTCTCTACCATCGAATGAGGTTAGTCT
+
<@BA@CABBBBBBCEDCCCDDAA@C@CCB@BBBBBB?C<?@@BB@@=?F@C@BBBAAAAA+A@BBBBCCABAA@899;====,==89.949&9@A?CBBBCCC;99;@CB?CCB@BBCCCCCBBECDCCCCC@CCCC?BBBBBBAB?DBCCB?BCCDBBBC?CBBA??=?C?BBB7:9@@@9@==9:::::(9B?B??@BCBBB?B@>>==1818>C;;7;B;;;DB?C@CCD=AAA@C???BCBBCAAABAFFCC??;A@???@=???@A<AAAA:=7=@:::
@ATNG8:01358:06644
GATGGTAGCTCTGCTCTGACTCTCGTACTCATTCGTTTCGGAAGAGACAGGTACGTTAATAGTTAATAGCGTACTTCTTTTTCTTGCTTTCGTGGTATTCTTGCTAGTTACACTAGCCATCCTTACTGCGCTTCGATTGTGTGCGTACTGCTGCAATATTGTTAACGTGAGTCTTGTAAAACCTTCTTTTTACGTTTACTCTCGTGTTAAAAATCTGAATTCTTCTAGAGTTCCTGATCTTCTGGTATACACACTCGCTCGCTACCATCGAATGAGGTTAGGTCT
+
799;6999=666<CD;;;BBA;66?@B@>C;946>>>8>>;C:B@;@B==9=<6554;166>>9>:<<<><<<@@:?>>==+6905<<<6=>>>:><<5;;155<<=B?BBCDBCBC@CCB@C@FBBBBCBB=@@CB?B;;;BB@@ABBCC@@::5:=>9=>:>:?C@@ACCAA=?BB@@4@2929@AAB2BBBEC;::BCB@@:95.5555$5;=<<8<0550549998<8>5<?:9::055>6;;=;;;544<9596965<<>0588661//--(-(--(/::
@ATNG8:01363:06632
GATGGTAGTATATCGCGTCGCTATCCAGAAGATCAGGAACTCTAGAAGAATTCAGATTTTTAACACGAGAGTAAACGTAAAAAGAAGGTTTTACAAGACTCACGTTAACAATATTGCAGCAGTACGCACACAATCGAAGCGCAGTAAGGATGGCTAGTGTAACTAGCAAGAATACCACGAAAGCAAGAAAAAAGAAGTACGCTATTAACTATTAACGTACCTGTCTCTTCCGAAACGAATGAGACTACTCTCAGAGACACACTACCATCGAATGAGGTTAGTCT
+
44::7=CDDBAB:;9@>>?<BCCCD@;9<@BCBA@@=A<ABB<;:B>@A=A>AAAA?AAB2A@CCBBCDDBBBC=;99>>>>,=?;>9>>@4@AB?BBBBCCFCD@D@BB@BCB@BBACBCCBCBBDBBBCB<AB@@<@ABBCC@@=AACBC@BCCCCCCB?BBCCBA???9?C?6;;777.3996778999%:<9<?>?BBB?@16159;<(/*/8>=@<B@@@@?A9=8999.78927>@@AA???AABBBCCBCBBB?@BCB=@@@@A;@B??;?=AB???
@ATNG8:01372:06616
GATGGTAGGAGACACGTCGCACACGTACTCATTCGTTTCGGAAGAGACAGGTACGTTAATAGTTAATAGCGTACTTCTTTTTCTTGCTTTCGTGGTATTCTTGCTAGTTACACTAGCCATCCTTACTGCGCTTCGATTGTGTGCGTACTGCTGCAATATTGTTAACGTGAGTCTTGTAAAACCTTCTTTTTACGTTTACTCTCGTGTTAAAAATCTGAATTCTTCTAGAGTTCCTGATCTTCTGGTGTCTGATCTGTATCACTACCATCGAATGATGTTAGTCT
+
BCC>@CCA>C@BACDBAACCCDBBBBBBBD@@=AAAA?BDBD?DDCCCCC@CCDCC?B?BBBC?C?CCCAACCCC?BBBBB3BB?BBAB=BBBB>BBB>BB<>=BBBB?CBAABBBC=@?@=@?@@@A>>>@=BA>=7=@?@>=>AAAAAA??@A<>>><??;?<AAAAA??>B=C@@@@5A=B;>::::,:>333)--3---999<08675'2<>@A;@=??;?AAB@@@<A;>>BAAA8==A=AA??==>A@@@A@@@A==>A=A>>>?<?@@@@A<AAA?=
@ATNG8:01375:06629
GATGGTAGTATATCGCGTCGCTATCCAGAAGATCAGGAACTCTAGAAGAATTCAGATTTTTAACACGAGAGTAAACGTAAAAAGAAGGTTTTACAAGACTCACGTTAACAATATTGCAGCAGTACGCACACAATCGAAGCGCAGTAAGGATGGCTAGTGTAACTAGCAAGAATACCACGAAAGCAAGAAAAAAGAAGTACGCTATTAACTATTAACGTACCTGTCTCTTCCGAAACGAATGAGTACTGTATCTATGTGTGCGCTACCATCGAATGAGGTTAGTCT
+
CCCC@CCCBBABBBBBCDCCFCCCC@CBB=@@BABB=@=ACBBBBC?BB8;6;C;;9FFC5C@CC@@@CCCAAA>BBCBMMG5BC@B?CCC=FCC@CBAAB@@00,0;@@<@@B>@@BCCDCCCBBCECBBC?BBCC@AABBAAAB?A=B::7;CBBBCCB?BBBBCC?BB????:??@AA=?==;::9999%:?<?:8:BB?BE:>:>>>B<?<?>A@@<@@;::AA?B?AAA;AAB?BBACCCCDDCCBBBBBBBBAAAAAD@?<?A@@@=?BBC?B=@@999
@ATNG8:01329:06692
GATGGTAGCACACGAGATCTCATCGTACTCATTCGTTTCGGAGAGACAGGTACGTTAATAGTTAATAGCGTACTTCTTTTTCTTGCTTTCGTGGTATTCTTGCTAGTTACACTAGCCATCCTTACTGCGCTTCGATTGTGTGCGTACTGCTGCAATATTGTTAACGTGAGTCTTGTAAAACCTTCTTTTTACGTTTAACTCTCGTGTTAAAAATCTGAATTCTTCTAGAGTTCCTGATCTTCTGGATACACTCATGTGCACCTACCATGAATGAGGTTAGTCT
+
999;>A@?B:96?=AAA;9;?>;=BA;;9@BB@BDDD>DD?BCEDCCEC?CCABB?B@EBCC@B?BCAAACBBB@BCCBB1AA?A???7>BCF@CCB=@?7::ABBD?CBBBBAAB?CCB?B=AAAA??6618=<=5;;>>B;;;>@@A@@=;:4::;5:A<A;A==::7955.257=C.C;?9<8888*99666)/(/8889=>>>89888*7///<484?A;?===@@@<A<A?>;79*//<5999==>>>=>>;;;@@=;;;>;;694----(-4666;>
@ATNG8:01330:06653
GATGGTAGCACGACACGACGATGTGTACTATTCGTTTCGGAAGAGACAGGTACGTTAATAGTTAATAGCGTACTTCTTTTTCTTGCTTTCGTGGTATTCTTGCTAGTTACACTAGCCATCCTTACTGCGCTTCGATTGTGTGCGTACTGCTGCAATATTGTTAACGTGAGTCTTGTAAAACCTTCTTTTTACGTTTACTCTCGTGTTAAAAATCTGAATTCTTCTAGAGTTCCTGATCTTCTTGGATGTGTGCGCAGTGCCTACCATCGAATGAGGTTAGTCT
+
:@B>@BADCCCABC=BBE=666>>CC@@?@?7?BB>>CDAD@CCBBBDC@CCECC?C@CCCC@CADC@@@B@AA@BBBDB5BB?BBBB>BCCC?CCD@BB?AACBBC>AAAABBBB?BCC@D?BA>>??BB@D@A@?CBBB??><=<<:;;;;>:>?@=??<><?B>?>CC>>6;;>>>2>:?:98998(8DDCC;>?>AA@@@A>18888(8888=:>;??=BAB@====A=BAAAAA:984949///:>:>>@A>>>>5;;=8=;;;@7;;AA=@<A>>>@
@ATNG8:01330:06677
GATGGTAGCTATACGTATATCTATGTACTCATTCGTTTCGGAAGAGACAGGTACGTTAATAGTTAATAGCGTACTTCTTTTTCTTGCTTTCGTGGTATTCTTGCTAGTTACACTAGCCATCCTTACTGCGCTTCGATTGTGTGCGTACTGCTGCAATATTGTTAACGTGAGTCTTGTAAAACCTTCTTTTTACGTTTTACTCTCGTGTTAAAAATCTGAATTCTTCTAGAGTTCCTGATCTTCTGGACAGAGTGTGCAGATACTACCATCGAATGAGGTTAGTCT
+
88//+//8>AA666====>>>CCC@C;9:>@B>BBBE?CB>B=;;9@@@C@B@@@C@B?CCBB?B@CCCC<;5;;8<BBBB3BD?C@@A<AABA<@@A?CD?AAAGBB?BBA@AA995:???B@FB>BC@@A<???@7;:<<?<=<>>??>;;;A197;9=>;>;>A?>;;;==599>AA6>;>=AAAA>(898888(6=;>@A>>>@<AAAA/=;;;A=A<@@<?>==A><:<<?>>><=5;;>:;;;?<<<997=6558579771555//)/33;07079///
@ATNG8:01331:06692
GATGGTAGAGTACAGTGTAGTAGACCAGAAGATCAGGAACTCTAGAAGAATTCAGATTTTTAACACGAGAGTAAACGTAAAAAGAAGGTTTTACAAGACTCACGTTAACAATATTGCTGCAGTACGCACACAATCGAAGCGCAGTAAGGATGGCTAGTGTAACTAGCAAGAATACCACGAAAGCAAGAAAAAGAAGTACGCTATTAACTATTAACGTACCTGTCTCTTCCGAAACGAATGAGTACACACTCTCATATGACACTACCATCGAATGAGGTTAGTCT
+
AAAB@CCCBCBBBCCCCCCDCCCAA>ACBGJDDCBC@B?CBBAABCACC?B@BBBBBCCC3C>AACBBBCB877)7=9;;;;*;C?CACDD<CCDADBBACCCCC@D@BB?BCC?CBBBBBDD@B@BBBBAB>BCCB?CBAABBDD?A?ABA>BBBB@@BA?CCCB?=;>B?ACC=AA999,8<<58AA?A/9:49CCBCBAAA<?9=>>@<@=A@@>>:>A@@:::<A=@@@9?DF@CCBB;::ABBCBBBBACCCCBBB?>?CACCCBC@CDCC@C@BBBBB
@ATNG8:01337:06691
GATGGTAGTGATACAGATCAGACACCAGAAGATCAGGAACTCTAGAAGAATTCAGATTTTTAACACGAGAGTAAACGTAAAAAGAAGGTTTTACAAGACTCACGTTAACAATATTGCAGCAGTACGCACACAATCGAAGCGCAGTAAGGATGGCTAGTGTAACTAGCAAGAATACCACGATAGCAAGAAAAAGAAGTACGCTATTAACTATTAACGTACCTGTCTCTTCCGAAACGAATGAGTACGATGAGAGAGCTCTCTCTACCATCGAATGAGGTTAGTCT
+
DBBB?BDCBBBBCCBBCCCCBCCCC@CCC?BBBBBA>B?BBBBBCC?BC?B?BCCBCCCC3C?BBBBBBAA98829??ACBB5BC@C@BCC;CCCBCAAACCDCB@B@CC@BCC?CBBBCCBCCCCCCCCCD@CCCC>A@CCCCCC@D@DBB?BCCCCBBB@CBB@A@=AB@CBB<;;000;;@C?CCBCC3@@=@DDEDBBBCAD?BBCC@D@CFC@@>@CAAABB?A>ACB>BFC?BAAACCDCCAAABBBBCB@=<>>>>BB=A:::==ADDC<A<@B999
@ATNG8:01339:06667
GATGGTAGGCGAGAGTGAGACGCAGTACTCATTCGTTTCGGAAGAGACAGGTACGTTAATAGTTAATAGCGTACTTCTTTTTCTTGCTTTCGTGGTATTCTTGCTAGTTACACTAGCCATCCTTACTGCGCTTCGATTGTGTGCGTACTGCTGCAATATTGTTAACGTGAGTCTTGTAAAACCTTCTTTTTACGTTTACTCTCGTGTTAAAAATCTGAATTCTTCTAGAGTTCCTGATCTTCTGGCGCGTATGTATGTCGCCTAATCGAATGAGGTTAGTCT
+
::::<9886==666==;;<@@>@DJGC;<<CCACCCM>DC;;;;BCBA@@=@B@@@?B>AABB<@=@>@@A?A:A>=B>>?+=??BBDD=BBCB@AAA=AA>A@BCAB?AAACBB@@;?=:4:5;==>?==><>>>B6;:;====;;;>>==8885;;<9;;7;<@?>?>>>??:>=BBC6A;>;>ABBA/==ABB8:888;;====8====+=888@=C;>><?:::>>=:>;::;B??<?@A=A;;;@@==>@<<;AAA<>><@@@C8;<??<?=AA?>>
@ATNG8:01342:06662
GATGGTAGCACACGAGATCTCATCGTACTCATTCGTTTCGGAAGAGACAGGTACGTTAATAGTTAATAGCGTACTTCTTTTTCTTGCTTTCGTGGTATTCTTGCTAGTTACACTAGCCATCCTTACTGCGCTTCGATTGTGTGCGTACTGCTGCAATATTGTTAACGTGAGTCTTGTAAAACCTTCTTTTTACGTTTACTCTCGTGTTTAAAAATCTGAATTCTTCTAGAGTTCCTGATCTTCTGGATATGAGTGACTCGTGCTACCATCGAATGAGGTTAGTCT
+
4844.5<>;=@@965;;;>C><=>;;;;====:CBBB>BC=A>CCCCCFC?B@@;?5;:>>CC@B@B=<<AFA;?7>;888'<<<??@@8@=A<9ABA?AA=?@AA::59@A@AB9998DC@E@BB;??<<<:???@<?@?===@;;;?@A@>>>7;;@8==6;7:>=A<=<>>=;;;AA2?;?.66888(55557(7=>@A?<=555'6887(59:9:191:819>;9;>>:>9=@@@AA1//717///<76::====898>??@=A@??>;@@AA;>;>A@@@
@ATNG8:01344:06670
GATGGTAGCACACGAGATCTCATCGTACTCATTCGTTTCGGAAGAGACAGGTACGTTAATAGTTAATAGCGTACTTCTTTTTCTTGCTTTCGTGGTATTCTTGCTAGTTACACTAGCCATCCTTACTGCGCTTCGATTGTGTGCGTATTGCTGCAATATTGTTAACGTGAGTCTTGTAAAACCTTCTTTTTACGTTTACTCTCGTGTTAAAAATCTGAATTCTTCTAGAGTTCCTGATCTTCTGGATATGAGTGACTCGTGCTACCATCGAATGAGGTTAGTCT
+
::;>;CBBBCBBBBBBDCCBCCDDCBBBCCBA=@:9;6;C@CBFCCBBBC@DDCBA?B@DCCC@D?CCBCBBBBB@BBBBC2@A=??BK>CCBB?BBB>BB<@@ABBB?BCCCCBBB>BBB?B?BBABB>>>=A@A@576A@?@????=AA:;;@;::<<AA=C=AACA???@@<@@@AA6A8<666565'8:778)8?=>>?E?>=5;;;;+;AA@A;@=AA<AA@@>>>=C<?@>>>>:>@B<@>>>DA=>=@>>>?A?@?AA:??AAB<@;::6:-//>:9
@ATNG8:01348:06660
GATGGTAGTGTCATATGAGAGTGTGTACTCATTCGTTTCGGAAGAGACAGGTACGTTAATAGTTAATAGCGTACTTCTTTTTCTTGCTTTCGTGGTATTCTTGCTAGTTACACTAGCCATCCTTACTGCGCTTCGATTGTGTGCGTACTGCTGCAATATTGTTAACGTGAGTCTTGTAAAACCTTCTTTTTACGTTTACTCTCGTGTTAAAAATCTGAATTCTTCTAGAGTTCGATCTTCTGGGTCTCTCTCTCACGCACTACCATCGAATGAGGTTAGTCT
+
:::>:@CBBCBBBCBBDBCCCCCFCB@@@A998:BBG>DC?D?BBD@AAC@BBCBC@B@CCBB?CADFDBCABAA<@>@@@,00-0=@@<BBBB?B;;6;B8;;CCJMACCCCCCCC@BBB@C@DCCCCAAA>ABBDADCCCCBAABBBBBBCBB?BBB@CB?B?BBCBBBCBA?A@@@@9@>A=AABCB5BBCCC>CBBBBBBAAA=BBBB0AAC;;:<BFE?BBDAA@D@CBC@@@7;;AA;ABBBEEEEDCC;;;ABAA@=@BBAB?B@;;5;5:BCDB
@ATNG8:01349:06686
GATGGTAGCACACGAGATCTCATCGTACTCATTCGTTTCGGAAGAGACAGGTACGTTAATAGTTAATAGCGTACTTCTTTTTCTTGCTTTCGTGGTATTCTTGCTAGTTACACTAGCCATCCTTACTGCGCTTCGATTGTGTGCGTACTGCTGCAATATTGTTAACGTGAGTCTTGTAAAACCTTCTTTTTACGTTTACTCTCGTGTTAAAAATCTGAATTCTTCTAGAGTTCCTGATCTTCTGGGCAGACTCTCACACGCCTACCATCGAATGAGGTTAGTCT
+
BA@??@DDDC@@<=====?B==@@>>666>>>=@BBB=BD?B?BHBBCCC@CCCCD?A>@BBA?C?BBCCCCB=D9AA<<<+<B:DBBB=BBBC?CDE?BB7:9C???>BABBBCCC?BAA=A@CCDBBB>@:>@7818;>>:;;>AA?@>;:;?=;;;<A=7>7///;;;8>;<>=>=?2?<@<@<=<=,==999+--3---9==A=AABA.>?;;;;A;:;48//;///176::<;<<)----(----8999AAB@@>:59<>7<///85966817497557
@ATNG8:01350:06685
GATGGTAGAGTACAGTGTAGTAGACCAGAGATCAGGAACTCTAGAAGAATTCAGATTTTTTAACACGAGAGTAAACGTAAAAAGAAGGTTTTACAAGACTCACGTTAACAATATTGCAGCAGTACGCACACAATCGAAGCGCAGTAAGGATGGCTAGTGTAACTAGCAAGAATACCACGAAAGCAAGAAAAAAGAAGTACGCTATTAACTATTAACGTACCTGTCTCTTCCGAAACGAATGAGTACATAGATATACGTATAGCTACCATCGAATGAGGTTAGTCT
+
99//+//;=>B>><@?;;<<==BAA;?CCBCBDDC@B?@@@@@;E@CC;C3333333333#3-33333399333(37;5===(55055::<0:;;*////;;;56268<<:>@@>@BBBBC966;;<<<<>>:@>BC@C@@@C;;9=B?A;949=<8999?>BABB=B>A><7777<????7773,737373#374;748@@BAA=A=A:<><B=>7><>-00:>?79499=<?=A8998AAAB>>>CCAAA9:9@A:::@@@>>>56799=9::86/618;?<7
@ATNG8:01353:06684
GATGGTAGCGCGACGAGCGTAGACCCAGAAGATCAGGAACTCTAGAAGAATTCAGATTTTTTAACATCGAGAGTAAACGTAAAAAGAAGGTTTTACAAGACTCACGTTAACAATATTGCAGCAGTACGCACACAATCGAAGCGCAGTAAGGATGGCTAGTGTAACTAGCAAGAATACCACGAAAGCAAGAAAAAAGAAGTACGCTATTAACTATTAACGTACCTGTCTCTTCCGAAACGAATGAGTACGTGTGCGACGTGTCTCCTGACCACTCGAATAGAGGTTAGTCT
+
88=B?:/;44444555555555555)5;:=@CBB@@=@:;;BCCBB?BC@B?B?>788989%9;@978A558;@@=37;33333$33,3,333&3994;===;98//(/(/94:/2,2889>>@CCCCCCCBBC@DCBB?AABBAB@B?C@CAB?ACCDCCCC?AAACCC@CB?999<??BBD>B?=8999999%9?@ABBCB@>==<@5::>?5>:>>BBA?ACAAABB?A?BCB=C@@>?CBBCBBBBB??:88=;;;///93/./3.38566;552...(.(.6522
@ATNG8:01359:06678
GATGGTAGTCTCAGATAGTCTATAGTACTCATTCGTTTCGGAAGAGACAGGTACGTTAATAGTTAATAGCGTACTTCTTTTTCTTTGCTTTCGTGGTATTCTTGCTAGTTACACTAGCCATCCTTACTGCGCTTCGATTGTGTGCGTACTGCTGCAATATTGTTAACGTGAGTCTTGTAAAACCTTCTTTTTACGTTTACTCTCGTGTTAAAAATCTGAATTCTTCTAGAGTTCCTGATCTTCTGGGTCTCTCTCTCACGCACTACCATCGAATGAGGTTAGTCT
+
><B=@CCB;;;BC@@?AC;:66?>@@BA:95;5;@AD>BC?B>;;9:66;9>@@;:657ABCC@C@CMCA@;;9D>?;??C)595/59@;4?;@>9>>>=@B=9;:A@@=ABCCCDCB<A@@<@?CCCCAAAB>BCCC@CCCFCBBBBA@@@@@A@<A@@=@B=@<@AB;;;DDFACCCHE<B@C@DCGGG5DABAD?ICCGCDBBAA5;;;;*;@@;;5;5;B?BBBBAAA@C@CAABBB>AACB=AAABBBBBCBBBCBCCBBE@BBBAA>ABAA?A?CCDB@
@ATNG8:01361:06664
GATGGTAGAGGAGAGCTCTCTCATCGTACTCATTCGTTTCGGAAGAGACAGGTACGTTAATAGTTAATAGCGTACTTCTTTTTCTTGCTTTCGTGGTATTCTTGCTAGTTACACTAGCCATCCTTACTGCGCTTCGATTGTGTGCGTACTGCTGCAATATTTGTTAACGTGAGTCTTGTAAAACCTTCTTTTTACGTTTAACTCTCGTGTTAAAATCTGAATTCTTCTAGAGTTCCTGATCTTCTGGATACACTCATGTGCACCTACCATCGAACTGAGGTTAGTCT
+
8:<<89<>00)/7779:<@@@BB>>C@<@=@CCAABAG8?C@C;CBBCBBB@CCA?A>A=A@;;058;;?A?=833-38888'874333818::97?8955?=@?@@=B>B999AAA@>@AD?C@?>?;;7879<=?@355>>@@A:8:@@A@?=<7<898)8>9>:@>>9<<666*//9;9.96818;DDD/=<===-818==;:;>?>1888)7988<;?;@@;>>>=;;>:>:>>@988///66=78;9966///889;D6;;;5:=88837/--3,20**(2*
@ATNG8:01365:06684
GATGGTAGACACGTGTGCTCTCTCGTACTCATTCGTTTCGGAAGAGACAGGTACGTTAATAGTTAATAGCGTACTTCTTTTTCTTGCTTTCGTGGTATTCTTGCTAGTTACACTAGCCATCCTTACTGCGCTTCGATTTGTGCGTACTGCTGCAATATTGTTAACGTGAGTCTTGTAAAACCTTCTTTTTACGTTTAACTCTCGTGTTTAAAAATCTGAATTCTTCTAGAGTTCCTGATCTTCTGGTCTACTACACTGTACTCTACCATGAATCAGGTTAGTTCT
+
<<:<>BA>?>@;;555599<<<<;;?;;;<<B>CBBC>ED@C?AADCCAA=@AAAA>A9;:CC@D?BBDBAAA:?::>===+<A><BBC6BBBA=A??;?A39:??=@:?@@999AD@?@;=A=@AE;:;==:>>?>?:?AA@@?@?AABA99:5:9@<98189===;:8<;:8:9;9<1<6=4;:???/?@=@@1616<///;</891/@>@,@///=496>A<<>=;;56.5078<ACC8;==<;:;>D767<///====@;;;8;;;=0876;5958//)-7
@ATNG8:01366:06675
GATGGTAGAGAGAGCTCTCTCATCGTACTCATTCGTTTCGGAAGAGACAGGTACGTTAATAGTTAATAGCGTACTTCTTTTTCTTGCTTTCGTGGTATTCTTGCTAGTTACACTAGCCATCCTTACTGCGCTTCGATTGTGTGCGTACTGCTGCAATATTGTTAACGTGAGTCTTGTAAAACCTTCTTTTTACGTTTACTCTCGTGTTTAAAAATCTTGAATTCTTCTAGAGTTCCTGATCTTCTGGGCTGCGCTGATATGCGCTACCATCGAATGAGGTTAGTCT
+
CBAA?A?ABCCAA@@;55<<>=BAA;555=@A?BBBB:A?:@?BBBC@@@?@BBCB?B:;;BB:B@CCBCB::4;638737$9<:>ABB<A@?A;@9947?;<:938;2;CC897BE?BBB?B?@?@76///7====9@@???AB;;;AA??===8:;;:=>6;7;=AAAAAAA9==CFD;D;?7;7===,<:9:>,//:666;A666(/666)6//)/>595>>:=@AA???=B;>>>A@@766;;29///;;<<>>>=====>>>:==??A===<A<A=AA:::
@ATNG8:01367:06655
GATGGTAGCGAGCGAGTGTGTATACCAGAAGATCAGGAACTCTAGAAGAATTCAGATTTTTAACACGAGAGTAAACGTAAAAAGAAGGTTTTACAAGACTCACGTTAACAATATTGCAGCAGTACGCACACAATCGAAGCGCAGTAAGGATGGCTAGTGTAACTAGCAAGAATACCACGAAAGCAAGAAAAAGAAGTACGCTATTAACTATTAACGTACCTGTCTCTTCCAAACGAATGAGTACGATGAGATCTCGTGTGCTACCATCGAATGAGGTTAGTCT
+
?>@<?BCCCFD@?@BDDDCCCCBBC@CCD?DDDC@@?@>AABCBCC=AA=A?CCC;;;;:*;=BCCCCCCCBAA<ABABBBB1CC@C?BBB;BDD@CAABCDDDC=B=BD@CBB?BBBCBAABAAABBBDCD@DCCC?BBBBCCBC?C@CCB?BCCCCCCC?CAAACB?CB?BBB>@?99839=@;99999.9A@C???BBDBB>A>AACC<@<?BCBB?BBAAAAA>A6;;6;BB?CCCDCCAAABBCBBBBAA@ABAAAADC@DC???<@CCB@B?BB@@@
@ATNG8:01336:06711
GATGGTAGGTGCACATGAGTGTATCCAGAAGATCAGGAACTCTAGAAGAATTCAGATTTTTAACACGAGAGTAAACGTAAAAAGAAGGTTTTACAAGACTCACGTTAACAATATTGCAGCAGTACGCACACAATCGAAGTGCAGTAAGGATGGCTAGTGTAACTAGCAAGAATACCACGAAAGCAATAAAAAGAAGTACGCTATTAACTATTAACGTACCTGTCTCTTCCGAAACGAATGAGTACGTGTGCGACGTGTCTCCTACCATCGAATGAGGTTAGTCT
+
55<<9=DD@CAABCBBBCDCDDDBB?BCC@CCCCBA?B?BBEDDAA?BD?C?CCCBBBBB1C@CCBBBCCCCCD?CCBBBAB2BC?CBDDD;DCC?CBBCCCCBA?A@CC?BAB>ABBBCCCCBBBCCCEED@DCCC?CBBBBBBB?D@DBB?BCCDCBBB?BBCCBB?BC@BBB997@?>9@>=8=?@AB3BB@BAAADBBBC?B?BBCC<;7;BCBB@BC@@@BB>A?BBA<A::8;BCBBBBBBBBBBCBBBAA@BBB?BBC@CBBBB?BBA>:=;AC;;:
@ATNG8:01341:06746
GATGGTAGTGTCAGTGCGCGTCGTCCAGAAGATCAGGAACTCTAGAAGAATTCAGATTTTTAACACGAGAGTAAACGTAAAAAGAAGGTTTTACAAGACTCACGTTAACAATATTGCAGCAGTACGCACACAATCGAAGCGCAGTAAGGATGGCTAGTGTAACTAGCAAGAATACCACGAAAGCAAGAAAAAAGAAGTACGCTATTAACTATTAACGTACCTGTCTCTTCCGAAACGAATGAGTACTATAGACTATCTGAGACTACCATCGAATGAGGTTAGTCT
+
CCBB?BBBBBCBBBBBFBBCBBCCD@DCC@BCCCCD@B@BCCDCCB?BD@D@CCDAA@@@2@?BCBBCCGCAA@8>>:;;;;*;A>B>BBB<BCJADCCCCBC994;?AA=ABB>BBCCC@AAJGBBBBBCC@BBBC>ACCCCCAA?D@BBA?BDDCCCCB<AABBBB?BB?989;>???>8?>>;999999%9A=A?@?BBA@@;?<>???=A=>>BBA>AD;;:BB@C?BBB<AAA?BBCBCCCCCBBBCAAABBBC:99CCBB?BBBBB?BB?><>?AC@??
@ATNG8:01344:06724
GATGGTAGAGAGAGCTCTCTCATCGTACTCATTCGTTTCGGAAGAGACAGGTACGTTAATAGTTAATAGCGTACTTCTTTTTCTTGCTTTCGTGGTATTCTTGCTAGTTACACTAGCCATCCTTACTGCGCTTCGATTGTGTGCGTACTGCTGCAATATTGTTAACGTGAGTCTTGTAAAACCTTCTTTTTACGTTTACTCTCGTGTTAAAAATCTGAATTCTTCTAGAGTTCCTGATCTTCTGGTATACACACTCGCTCGCTACCATCGAATGAGGTTAGTCT
+
<<<<@C;?EDCCCCB??;;;;;<>====666@7;BBC>AA@B9@@;>;>@<AABBB>B@@A@@8A256:CB?BAA=?><<<+;<4;373(399:6<4/)/=*/0/>;>6?CAAAAAB?BBA7;7;>>==>;;5;???>@@??@AC>>>B@@===?6;;><BB<?<?@A@@@AAA7:9CDE5E8;7;6@>@,66988*/.33855;A@9;;;;,;///;383<?;@@@@A@C7:7:><;<D6::@===>>==@?=======@@@@@<;769966669497=999>
@ATNG8:01347:06736
GATGGTAGTGTGTCTCTGAGAGTAGTACTCATTCGTTTCGGAAGAGACAGGTACGTTAATAGTTAATAGCGTACTTCTTTTTTCTTGCTTTCGTGGTATTCTTGCTAGTTACACTAGCCATCCTTACTGCGCTTCGATTGTGTGCGTACTGCTGCAATATTGTTAACGTGAGTCTTGTAAAACCTTCTTTTTACGTTTACTCTCGTGTTAAAAAATCTGAATTCTTCTAGAGTTCTGATCTTCTGGAGATACACATGATACTCTACCATTGAATGAGGTTAGTCT
+
CCCC?BBBBBBBBDCCCCCCCCCCCBBBCCDE@C:9:9;C@F?ABDDEBB@BBBBB@HBCCBB>B@CCCCCCBB>9;;;;;;%;@>;@AB>ACCD@CCD@BC?A@@B;;9;CCCBBBDADBC@B@CDCCCCBB@CCCD?CCCCCABAAAABBBAAA?CAB@BC@C?BBCCDEDCC?CCDGE;CAC@BCDDE1@BBBB=BBDHCCCECB=@A@AA'A@@CB?@=@?<?@@AA?@:@?@ACAB?B@A?ABCCCCCCCCDCBBBDDDBB?AA?AC@@@@C=@;?CCAA
@ATNG8:01353:06722
GATGGTAGGACGAGCGTCTGAGAGGTACTCATTCGTTTCGGAAGAGACAGGTACGTTAATAGTTAATAGCGTACTTCTTTTTCTTGCTTTCGTGGTATTCTTGCTAGTTACACTAGCCATCCTTACTGCGCTTCGATTGTGTGCGTACTGCTGCAATATTGTTAACGTGAGTCTTGTAAAACCTTCTTTTTACGTTTACTCTCGTGTTAAAAATCTGAATTCTTCTAGAGTTCCTGATCTTCTGGATATGAGTGACTCGTGCTACCATCGAATGAGGTTAGTCT
+
8889>@@@@:;;CC?;@;::CCCD@CEDCB;;7;A@B;BA<@<@BABBBB@;;;@@=A=BBAA?C?CCBBB<;9@295555$55.49;;25555.5;;259:;><<=><CCCCJLBB@BBB>B>BCA@;;;C@BCA@>CCCFBBBCBBBB@@@BC?BBB?@@?C9<;C@@@A@E?BBCCC:B>B5;;;;;*;ACCD=BA;;<A;;:@=@@@A0@>>@@;@9@@;@A@@@@C<@<@@@AAB?@@H@CCCBBCCCA@@AAB;<<CBB>;;;BA??@@C@C@DDCAA
@ATNG8:01356:06741
GATGTAGGAGACACGTCGCACACGTACTCATTTGTTTCGGAAGAGACAGGTACGTTAATAGTTAATAGCGTACTTCTTTTTCTTGCTTTCGTGGTATTCTTGCTAGTTACACTAGCCATCCTTACTGCGCTTCGATTGTGTGCGTACTGCTGCAATATTGTTAACGTGAGTCTTGTAAAACCTTCTTTTTACGTTTACTCTCGTGTTAAAAATCTGAATTCTTCTAGAGTTCCTGATCTTCTGGGCTGCGCTGATATGCGCTACCATCGAATGAGGTTAGTCT
+
CBBBCDD@B@AADEBBBBBBBBBCCCCBBBCC>CCI?CC@C@BBCCCBB?BCCBB@CACCBB?B@CCCCCCCCG@BBBBB2AA=A?AA>AGFD@CCC?CC???AC@@>ACCCCBBC>BBC@B@BBBBBBBB@DBBB698CABBB@@@BBBC@@@<>>>=BB<?;?AAAAAAAB<@====3==B:==AAA/AA===0666///==8=:=BBB/A<==A;A9@@;ABBB===<A<@@AA@@::::=2<///=<<=@@@AA@@@???;???@@=D@==:<8=>;:;
@ATNG8:01357:06724
GATGGTAGCACACGAGATCTCATCGTACTATTCGTTTCGGAAGAGACAGGTACGTTAATAGTTAATAGCGTACTTCTTTTTCTTGCTTTCGTGGTATTCTTGCTAGTTACACTAGCCATCCTTACTGCGCTTCGATTGTGTGCGTACTGCTGCAATATTGTTAACGTGAGTCTTGTAAAACCTTCTTTTTACGTTTACTCTCGTGTTAAAAATCTGAATTCTTCTAGAGTTCCTGATCTTCTGGGTCTACGCTCGTCGCGCTACCATCGAATGAGGTTAGTCT
+
45<<8=B@ABFBBBCBBBDCD?=><>=BB??:?;;;7;C:C<CCCCCCDAEBCCC@CACCCD@C@BAACB@;;=9=>>>>+A<8@@BA=CDDH<;:D@CD?A@@@AA?B;99??BB@BCC?B?BBB???AA>A???4:9AA@@=888??9:::>1856<<<:=;>??AA@<==6::<<=-;4:988888(8::>A9>>=>;;8:8A;AAAA.?===>:><AA;>>>>=<<9<:@?==9:599<A3@@@@@@??>;;:;==887<;@?@@A:=<=D<A<AA@<:
@ATNG8:01360:06713
GATGGTAGTATATCGCGTCGCTATCCAGAAGATCAGGAACTCTAGAAGAATTCAGATTTTTAACACGAGAGTAAACGTAAAAAGAAGGTTTTACAAGACTCACGTTAACAATATTGCAGCAGTACGCACACAATCGAAGCGCAGTAAGGATGGCTAGTGTAACTAGCAAGAATACCACGAAGCAAGAAAAAAGAAGTACGCTATTTAACTATTAACGTACCTGTCTCTTTCCGAAACGTAATGAGTACGAGAGAGCACACGTGTCTACCATCGAATGAGTTAGTCT
+
:9//-078AA;69@?@@@@=>BCCE>ABD;9:?A:;456;@@A@<A9996;=AA?ABBBB+@8?<<@A@@<><<597;4444$4:5:.555&5=99>;:<BBBBC?C?BB>BAA=@@AABCCCDGCCCCB;;5;;;;>BBBBCBBB?B?;;;6;A@@B@@?>A???@C>@A>B?;6;=77038869===?@'?:9384>99=526(69=77:2<1;;?>>:>77///--(-0255,5---(--98899665----578;====8888;689222378...2379>:
@ATNG8:01369:06710
GATGGTAGTATATCGCGTCGCTATCCAGAAGATCAGGAACTCTAGAAGAATTCAGATTTTTAACACGAGAGTAAACGTAAAAAGAAGGTTTTACAAGACTCACGTTAACAATATTGCAGCAGTACGCACACAATCGAAGCGCAGTAAGGATGGCTAGTGTAACTAGCAAGAATACCACGAAAGCAAGAAAAAGAAGTACGCTATTAACTATTAACGTACCTGTCTCTTCCGAAACGAATGAGTTACTATAGACTATCTGAGACTACCATCGAATGAGGTTAGTCT
+
CCBC?BCBBBBBBBBDDDDDCBCBC@CBB?BCCCBB>B?CDDCDCB?BC@C@DFEBBBBB2B@CCCCCCBA:::-:?:;;;;.;C@D@BBC;CFFBCABACCCDD@C?BB@BCB?BBBBBCDCCEB@BBBBC@CCCC<AACCCCBB@D?B??>?BDCCCCA?CCCCBA?BD@AAA<??AAA9A??<?CDDC2CC?C???BBB@@;A;?@@@<><>ACAA?AB@@?BB@D@CCC>CBB@BBBCC?BBCDBBACBBBBBBBAAABBDD?BBBBC?CCCC?B@BCA??
@ATNG8:01369:06740
GATGGTAGCATCATGCATATCTCACCAGAAGATCAGGAACTCTAGAAGAATTCAGATTTTTAACACGAGAGTAAACGTAAAAAGAAGGTTTTACAAGACTCACGTTAACAATATTGCAGCAGTACGCACACAATCGAAGCGCAGTAAGGATGGCTAGTGTAACTAGCAAGAATACCACGAAAGCAAGAAAAAAGAAGTACGCTATTAACTATTAACGTACCTGTCTCTTCCGAAACGAATGAGTACTGCGTCTCACTCTCGCCTAATCGAATGAGGTTAGTCT
+
889;=F??C99445559A;:;<99:=@@B@BCCC@B=A=@@CCBBD@CC?C?BBBCCCCC3B?BBBBBBCCA@A9>9:::::*;D>C5;;;6:BB@CBBCCCE;;:;@CC@CBB@BBCCDBCBCDDCB@BCC@DBCB>AABBBBBB@B@C9:;;CCDDAAA@BBADDAACC?BBB999@@@8???;999999%9?;>97:BADDC?B?A?;;5;<@=BCC@CCCCCCC@B?BBB<AAA?AAACCCBBBAB<<<BBBCCC@@@=@B?BCCC?:58B>A<B=;::
@ATNG8:01375:06727
GATGGTAGAGTACAGTGTAGTAGACCAGAAGATCAGGAACTCTAGAAGAATTCAGATTTTTAACACGAGAGTAAACGTAAAAAGAAGGTTTTACAAGACTCACGTTAACAATATTGCAGCAGTACGCACACAATCGAAGCGCAGTAAGGATGGCTAGTGTAACTAGCAAGAATACCACGAAAGCAAGAAAAAAGAAGTACGCTATTAACTATTAACGTACCTGTCTCTTCCGAAACGAATGAGTACTGTATCTATGTGTGCGCTACCATCGAATGAGGTTAGTCT
+
::89>@A?BCBBB;;9?@BCCCCCB?BCC?BBAA@C?B?DBB;;9C?CB?C@AA@??AAA2A?B99:ACBBBHD;??;999:*;@=>9>@@8ACCGCCCCBBB;;7;?@@=ABBACBDCFFBBCCCCDBCBC@CC??>@BBACDAA>B@CBB?BBBBCCCB@CAABCC?AA>BBC@CBBCB=<<;899::99%9?<>BABC@A@@;?;>@BG8;8;ACCC?AA@@@?@@F@BBB=BBB?BAACBBBBBB999CBBBBCBBBCAA??;?DAAA:>BBB?A=@A?::
@ATNG8:01332:06754
GATGGTAGATACTCGCTGATACACCCAGAAGATCAGGAACTCTAGAAGAATTCAGATTTTTAACACGAGAGTAAACGTAAAAAGAAGGTTTTACAAGACTCACGTTTAACAATATTGCAGCAGTACGCACACAATCGAAGCGCAGTAAGGATGGCTAGTGTAACTAGCAAGAATACCACGAAAGCAAGAAAAAGAAGTACGCTATTAACTATTAACGTACCTGTCTCTTCCGAAACGAATGAGTACATAGATATACGTATAGCTACCATCGAATGAGGTTAGTCT
+
/:;;=A@?BBCCC@A@CCCCCC@@@=@CC@CCCCBB@B@BBBBBBA?BB?B?BBBBBBCC3F>??CBDDAA>><59:;;::9'9B<<2999&5@@=@BCBEEE;;;0;>CD@CCD>@@CCCCCCCCCCCCCDD@DCBB@BAAABBBB?B?B@@=@BBDCCBBACBBBAA>BE>AAB@CCBBB<??A>999::(7A=AAAACC>>><?<??A@<?<?CBBB?BBBBAAA?B?BBB=CCBACBBBBBBBBBBBBBBBB>>AAAAAA@@<@>>>A<??>>:?8;;;//
@ATNG8:01333:06782
GATGGTAGCACGAGTCACTCATATCCAGAAGATCAGGAACTCTAGAAGAATTCAGATTTTTAACACGAGAGTAAACGTAAAAAGAAGGTTTTACAAGACTCACGTTAACAATATTGCAGCAGTACGCACACAATCGAAGCGCAGTAAGGATGGCTAGTGTAACTAGCAAGAATACCACGAAAGCAAGAAAAAAGAAGTACGCTATTAACTATTAACGTACCTGTCTCTTCCGAAACGAATGAGTACGATGAGATCTCGTGTGCTACCATCGAATGAGGTTAGTCT
+
?A:;49>CCBBBBBCCDE>>@?9968==C?A@AC;;7;=BAABB;;5;:6;?ABBDCCCC5C?;;:::;?988;58794444$496;39;;+;<=9>CHGCCCBB=@=@B@BBB?BB@@@@AAAB?@@??@@?BBBB>A@@@AAAB=B=A;;7<BA@AB@@=@AAAAA=A@<;;:*00000)0091999988$894;?<@==B?;8;1558:1;8=?CCD?@@@@?>A>@:?@;3;00+0===?BC?>><;;>?@AAA;<::::;>:?:;:A5;?9:4:5:;BBC
@ATNG8:01334:06785
GATGGTAGTCTCAGATAGTCTATAGTACTCATTCGTTTCGGAAGAGACAGGTACGCTAATAGTTAATAGCGTACTTCTTTTTCTTGCTTTCGTGGTATTCTTGCTAGTTACACTAGCCATCCTTACTGCGCTTCGATTGTGTGCGTACTGCTGCAATATTGTTAACGTGAGTCTTGTAAAACCTTCTTTTTACGTTTACTCTCGTGTTAAAAATCTGAATTCTTCTAGAGTTCCTGATCTTCTGGACAGAGTGTGCAGATACTACCATCGAATGAGGTTAGTCT
+
@?A@@B>CCBBDCDCBBBAAABBCIGCCCCCCACCCB=BC@D?DBBCCCC@CCDCCCB@AABA?B@CCBCCDCCC=@>>==,=>:@CCC=CCBB@CCC@CD;;;CDDJ?CCDCCCBB?B@@>@@EHCCBB;;6;A@@<ABBBCCCBCCCBCCCCD@CCC?BB?C?CCABBCCDDACBBBB:B?B>BBCCC5CCCCB>CCBBBCCCBB>BBAB0ABABB?B@CC@CCCCCBB@BAGCABAA=@::6;BCCGCCCBBBBDCCBCB;;:;BBCC@AA;:9:?BBDBB
@ATNG8:01340:06796
GATGGTAGTGTCAGTGCGCGTCGTCCAGAAGATCAGGAACTCTAGAATAATTCAGATTTTTAACACGAGAGTAAACGTAAAAAGAAGGTTTTACAAGACTCACGTTAACAATATTGCAGCAGTACGCACACAATCGAAGCGCAGTAAGGATGGCTAGTGTAACTAGCAAGAATACCGACGGAAAGCAAGAAAAAAGAAGTACGCTATTAACTATTAACGTACCTGTCTCTTCCGAAACGAATGAGTACTGTATCTATGTGTGCGCTACCATCGAATGAGGTTAGTCT
+
:::;<@??@B@@ABABBBCCABB;;19BC?CCCCCDAC@BBCCCDD;;<@C;=AA=====+=255;888=@==>6:9;@@@@,:;59;@@@7BABAB::9CBBAA=A>A@<A@@@BCCD;;=DBBAGCECDB?BB;;7;BAAAAAB?C@C<<7;000<000<<=<A>>97/)/;;)/0/=3;;3;7;5377777#//(////6755;6;6::::49398<;;699998;?<=:889.7==9>BB>?@@=>=BBBBDCBB@@A@???887:@@@@<@BBB=@;==9::
@ATNG8:01341:06754
GATGGTAGGCGTGTGGAGAGTCTGCCCAGAAGATCAGGAACTCTAGAAGAATTCAGATTTTTAACACGAGAGTAAACGTAAAAAGAAGGTTTTACAAGACTCACGTTAACAATATTGCAGCAGTACGCACACAATCGAAGCGCAGTAAGGATGGCTAGTGTAACTAGCAAGAATACCACGAAGCAAGAAAAAGAAGTACGCTATTAACTATTAACGTACCTGTCTCTTCCGAAACGAATGAGTACTGCGTCTCACTCTCGCCTACCATCGAATGAGGTTAGTCT
+
44883949.4::::;9AAB@A>>>>@0:@@7:9@@BA;A>ABAAA;;59=9=8@=9?>>>>'0*/777458BBC?6<:38989$7;6;<===1===7=@:AAA@@A?B?AA:8573999::<B???@@?>>881888:5;==<<;@A<>;?8:49?@>@A8948??>>>4;;6;=<5;=7703==4>??@>.>@977;;9::<A;?:==>A1838>>AA=B>=;;;@8<7;9;4600*/>99:<<<<=;@BB@<>@:9;>=7<:;187;>A:==<>:=385=;8
@ATNG8:01342:06797
GATGGTAGAGAGACTGTAGCGCACCCAGAAGATCAGGAACTCTAGAAGAATTCAGATTTTTAACACGAGAGTAAACGTAAAAAGAAGGTTTTACAAGACTCACGTTAACAATATTGCAGCAGTACGCACACAATCGAGGCGCAGTAAGGATGGCTAGTGTAACTAGCAAGAATACCACGAAAGCAAGAAAAAAGAAGTACGCTATTAACTATTAACGTACCTGTCTCTTCCGAAACGAATGAGTACAGAGAGTACGATATGTCTACCATCGAATGAGGTTAGTCT
+
A@@<?CBA@AA@A@BCCCBBBFCCC=CCC@CCCCBB?B<AABBBCE@CC?D@AA??AEEF3B?AAAACCBB977.8=>@AAA2AA?A<@@@9@BBACCHCCBC@@<@?AA?BCC>B@BBCCCBCBBDBBBCC@BBD9969AA@ABB>C@CAA?BCCCBCCC?CAAAAA?AA??>?>AAAA@:A?>9=<<<=='=A?B>>?CCCBE:=:=<?>1838AAAA?ACBBBBB?C@CCC;AAC?CCCBBBBBCCCCBB@BBBBBBBBBB>D=AAAAA<>>>A<A<@@>=>
@ATNG8:01350:06787
GATGGTAGCTCACGTACGTCACACGTACTCATTCGTTTCGTCGGAAGAGACAGGTACGTTAATAGTTAATAGCGTACTTCTTTTTCTTGCTTTCGTGGTATTCTTGCTAGTTACACTAGCCATCCTTACTGCGCTTCGATTGTGTGCGTACTGCTGCAATATTGTTAACGTGAGTCTTGTAAAACCTTCTTTTTACGTTTACTCTCGTGTTAAAAATCTGAATTCGTCTAGAGTTCCTGATCTTCTGGCTCTCGTAGACAGACTACTACCATCGGAATAGGTTAGTCT
+
-/:938<<0///::=009:9:////9:;5///)////)/<;;<7;7;<<<<<<7:?@@A?@?CA::8:=@BAAABAAB<@@AAA/AA>???B<??@C@CCC@AB?CBBEGFAECCDDBBLGECC@CACBAAABBD8:;AA?BAAABAAAHFEDCCBDCABBB@CC@D@BBAA;;;DDAGBBBB:B>A>BCCCB,AA;;;09?@@@@CBBA=ABCB3CCBCCAC@B;;;<BBB@A<A=@@AAAA<??<+00//;//555999<;;555<:59944.47=:;7;055999
@ATNG8:01358:06784
GATGGTAGGCGACATACATACGCGCCAGAAGATCAGGAACTCTAGAAGAATTCAGATTTTTAACACGAGAGTAAACGTAAAAAGAAGGTTTTACAAGACTCACGTTTAACAATATTGCAGCAGTACGCACACAATCGAAGCGCAGTAAGGATGGCTAGTGTAACTAGCAAGAATACCACGAAAGCAAGAAAAAAGAAGTACGCTATTAACTATTAACGTACCTGTCTCTTCCGAAACGAATGAGTACTATGTAGAGCTCTATACTACCATCGAATGAGGTTAGTCT
+
<BB>@CDF@C;96656?>969DCBB:::B?BBCBAA=A=@BDCCBB:;:>A@BBA@@@@A0A=ABCA>000000*0/0////$/:5:5<<<0<;96;;695::444)47::5?5945@@=A:59?@9:5<??;:;@@C999???CBB@CACCC@DDKCDCBB;<;BBBB@AA=???;?@?@@9=;;5;<<<==&<<8783;>:@BB?B=@?@A;>:=:@::6;@@@BBC@D@CCC?CAA=AAA:::CBABADBBBBBBBCBBBB?@@<A>>>C<?BBB?B@DEC?@
@ATNG8:01358:06794
GATGGTAGCATCATGCATATCTCACCAGAAGATTAGGAACTCTAGAAGAATTCAGATTTTTAACACGAGAGTAAACGTAAAAAGAAGGTTTTACAAGACTCACGTTAACAATATTGCAGCAGTACGCACACAATCGAAGCGCAGTAAGGATGGCTAGTGTAACTAGCAAGAATACCACGAAAGCAAGAAAAAGAAGTACGCTATTAACTATTAACGTACCTGTCTCTTCCGAAACGAATGAGTACAGAGAGTACGATATGTCTACCATCGAATGAGGTTAGTCT
+
BBBB@CDCCCCCCBBCCCCCBBCCD@CCC@CBB@CE@C?BBCCCBB@BB?B@CBCBBBBC3B@BBB???BBBBB;A@99888(9>;<;:;<1=BD@CBABBB???;>;>@<??A<A@?>>@A@@@???;;;><>D>@;@@@@>>>>;>>A@B=AAAA>?A@:@>>?AA>AA>BBB>A?<>=8;;;8=AAAA/;;8;AC@@@=>=9=:=@??=?<?A::;<AA@@;;;<A=AAA:>BB????CAAA>@A@ABB???@B@@@:::AA<??AAA:=?AC;@<@?:;:
@ATNG8:01362:06762
GATGGTAGAGAGACTGTAGCGCACCCAGAAGATCAGGAACTCTAGAAGAATTCAGATTTTTAACACGAGAGTAAACGTAAAAAGAAGGTTTTACAAGACTCACGTTAACAATATTGCAGCAGTACGCACACAATCGAAGCGCAGTAAGGATGGCTAGTGTAACTAGCAAGAATACCACGAAAGCAAGAAAAAGAAGTACGCTATTAACTATTAACGTACCTGTCTCTTCCGAAACGAATGAGTACGATGAGATCTCGTGTGCTACCATCGAATGAGGTTAGTCT
+
:::;=?@A;<9::55555=<;;;==6=@><@BAA@@;??BBCCDDC?AC?C@BCCBBEGG1A?BBBBBBBBBBB=@@AABBB2BD?C=@@@7@CC?CCCBBBBBB?B?BC@CCC@CCACCCCDCCCCBBBCC?BB::8;BDBBAAC@E@CAA?@CCCECCC=@@CDCC?BB?999<@@=??8>@@?BCBBB3BB?BBBBBAABB;?;@@@D;><>?AAA?AA????@==<===9>@?;?BABCC>??BBCDCCB;;;>=;888>A;@>>==:;???>@>BB:::
@ATNG8:01363:06751
GATGGTAGGAGACACGTCGACACGTACTCATTCGTTTCGGAAGAGACAGGTACGTTAATAGCTAATAGCGTACTTCTTTTTCTTGCTTTCGTGGTATTCTTGCTAGTTACACTAGCCATCCTTACTGCGCTTCGATTGTGTGCGTACTGCTGCAATATTGTTAACGTGAGTCTTGTAAAACCTTCTTTTTACGTTTACTCTCGTGTTAAAAATCTGAATTCTTCTAGAGTTCCTGATCTTCTGGGTCTACGCTCGTCGCGCTACCATCGAATGAGGTTAGTCT
+
<@<>?CBC@BABBA@@@@@AABBBBBBBB;;9;CCE>CC@B@BBBDDBB@BDBBB@B?BB@@@@>AA:::???@477><>.=;8>@AA:@?AB?AA@=?>;?@@AA@=ABBBBBBB@@=?9>;>>>>>?@@<><>A376>ABBD:;;?>>=?A@388=<??<?<CBCCCBB@@7;;=<<-949;??DDD/:;:>>6>??>>>;:;?5;;;;+;===@<@=AA<@>>>====B<@>==@@8<;FE:@>>>>BB=;;;;;;>;;;?=;;;A@:>=AA=C;;;;AB
@ATNG8:01365:06795
GATGGTAGGCGACATACATACGCGCCAGAAGATCAGGAACTCTAGAAGAATTCAGATTTTTAACACGAGAGTAAACGTAAAAAGAAGGTTTTACAAGACTCACGTTAACAATATTGCAGCAGTACGCACACAATCGAAGCGCAGTAAGGATGGCTAGTGTAACTAGCAAGAATACCACGAAAGCAAGAAAAAAGAAGTACGCTATTAACTATTAACGTACCTGTCTCTTCCGAAACGAATGAGTACGATGAGATCTCGTGTGCTACCATCGAATGAGGTTAGTCT
+
;;;;<???;BCBB?AACCCECCCBB?BCFACCCCBB?B?AACGCBC@BB@C@DBDCCCCC3D?;;;CCBCCKKF>BCBBBBB2BCBC@DDD:CCC@CBBBA@A;;6<?BB@BCC@CCCCCBBBBBCBBBBCC@CBBB@BCBBCCBB@C@CA@?@CCCCCCC@BBB@@@@BB=AA@=@@??>:?DA;999999%9?;<>=ACBBBC?B>==CC:;6;>B;;9;AA@@AC@D?BBD?BBB@AABBBC@??CCCBBBB>>>@A@>>?@B=B>>>>8=AAA>@?BB@@@
@ATNG8:01366:06754
GATGGTAGGCGTGTGAGAGTCTGCCCAGAAGATCAGGAACTCTAGAAGAATTCAGATTTTTAACACGAGAGTAAACGTAAAAAAGAAGGTTTTACAAGACTCACGTTAACAATATTGCAGCAGTACGCACACAATCGAAGCGCAGTAAGGATGGCTAGTGTAACTAGCAAGAATACCACGAAAGCAAGAAAAAGAAGTACGCTATTAACTATTAACGTACCTGTCTCTTCCGAAACGAATGAGTACTATGTAGAGCTCTATACTAATCGAATGAGGTTAGTCT
+
;;;;<AA@=A??ABBBCDB;;;9:4)4;<;@@ABBB>B?BBCCECC@@@=@=@ACBCCCC5C@CDCCDDCCCDC>BA@><<<<'?C@C@CCC57:@=??<?AAAAB?B?CC?8987;;>>@???AAA??;;:@=A>>><=>>>>>>D<@<@>A>ABBBBBBC?BBAAAC?BB?CCD>@@899,:>>;@A@@@29:58:::AABAA=@<@???>D=B;;;>;???@>>><@=A=<6<0000@@@@BBCCBBCBB?@@BBBBBABCC?A@>><>?@C>A>ABBAA
@ATNG8:01366:06798
GATGGTAGAGTATCATGTGTATCTCCAGAAGATCAGGAACTCTAGAAGAATTCAGATTTTTAACACGAGAGTAAACGTAAAAAGAAGGTTTTACAAGACTCACGTTAACAATATTGCAGCAGTACGCACACAATCGAAGCGCAGTAAGGATGGCTAGTGTAACTAGCAAGAATACCACGAAAGCAAGAAAAAGAAGTACGCTATTAACTATTAACGTACCTGTCTCTTCCGAAACGAATGAGTACGAGAGAGCACACGTGTCTACCATCGAATGAGGTTAGTCT
+
//7;6<??AABCCCDBBBCBBAAAC=@ABACCACFF?B?BBCCCCA>BC@C@CBB@@@@@0@=BBCCCDFDCCC>CCCCCBC1CC@CADDD;D@@?ACBBBBB??<@ACC?CBB@BCCBBBCCCCCCCCCCC@CCBB@CCBBBB@C?D@CCC?CCCCDBBB?CCCCCB>BB?BBB<>=AAA8@?@;99999.9C?FB@@CBBBD>><?AAA6;7:@CBC@BCBBBBB@B@BDE=CBB?CBBBCBBBABBC@@@BBB@ABCBBABB>B==>C>BB>><>?AC:::
@ATNG8:01374:06751
GATGGTAGGCGTGTGAGAGTCTGCCCAGAGATCAGGAACTCTAGAAGAATTCAGATTTTTAACACGAGAGTAAACGTAAAAGAAGGTTTTACAAGACTCACGTTAACAATATTGCAGCAGTACGCACACAATCGAAGCGCAGTAAGGATGGCTAGTGTAACTAGCAAGAATACCACGAAAGCAAGAAAAAGAAGTACGCTATTAACTATTAACGTACCTGTCTCTTCCGAAACGAATGAGTACGATGAGATCTCGTGTGCTACCATCGAATGAGGTTAGTCT
+
@@><?BCC?BBBBBCCCCCBBB;;;2:GE9;<CDC?C@CBBCBBC@CC@C@CAA;;;;<);:A@ADBBBC?@?9=>9988-:?;>9???5?AA>AAABCBBAA=@=AA>>@C:>>>>>>@BBABAB>>::8;@@@<????BBAA=A<A@B?BCBBBCBB>BBBBCA?CC?BBB>@@9992:@@=ABEEE3AA>>>>>B@@@@=@<@???=A=A@A>>;>:::>>?8=:==D9@AB>ABBB??@AAABBEDBB?@>=>;;;@A@;@=@?@8>?@=:==@@@@?
@ATNG8:01374:06767
GATGGTAGCTCGCTGATGATATCTCCAGAAGATCAGGAACTCTAGAAGAATTCAGATTTTTAACACGAGAGTAAACGTAAAAAGAAGGTTTTACAAGACTCACGTTAACAATATTGCAGCAGTACGCACACATCGAAGCGCAGTAAGGATGGCTAGTGTAACTAGCAAGAATACCACGAAAAGCAAGAAAAAGAAGTACGCTATTAACTATTAACGTACCTGTCTCTTCCGAAACGAATGAGTACTATAGACTATCTGAGACTGCCAAGGCACACAGGGATAG
+
44885:<CBB==DCBBBBCCCCCCB>B995;A;;9=9=49??@@<>>99445<<:::<<<+;7;<<A?>>?999*9@@AAAA0A?:;.555&5994;666>?@@A;A=;;5;AA?BBDCCCBBICCBBCCBB;;9A=A:;;AAAA?CADBB?BBBA@@@B@CCAAAE?AA:::6(//////&///(3;;<;,;?8>:<=88B=@;@:=<><:=:87;A@>@@@:98F?C8ABC<B8878?@BCBBBBB??>AAA@@AB?:99833-32827;<73777)7;;<
@ATNG8:01376:06762
GATGGTAGCATCATGCATATCTCACCAGAAGATCAGGAACTCTAGAAGAATTCAGATTTTTAACACGAGAGTAAACGTAAAAAGAAGGTTTTACAAGACTCACGTTAACAATATTGCAGCAGTACGCACACAATCGAAGCGCAGTAAGGATGGCTAGTGTAACTAGCAAGAATACCACGAAAGCAAGAAAAAGAAGTACGCTATTAACTATTAACGTACCTGTCTCTTCCGAAACGAATGAGTACTATGTAGAGCTCTATACTACCATCGAATGAGGTTAGTCT
+
BBCB?BBBBCCCEBBBDCECCCCCD@BCB?BBDDCC<A<>A@?@@@;?A=?9@C?@>BBB+B?BBDDCCBBBBB<>>@CCCC5CD@C<@@@9@CC@D:;;BBC@@=@@BB@BDD@DAAADCDCBCCCCCCCC@CCBC?BBCACB@@=@@BBB@BBBBBC;;;;CGCCC@CD@????AA@@@9?==999999(9@>AABBBBCB@;>;>?@@;@<==BBB@BAAAAAA=C=???9?BD?BBBBCCCCCCC@ABCCCAA=??@AAAA;?@@@@<=AAA=@?BB@AA
@ATNG8:01377:06780
GATGGTAGTATCTGTCTACGAGAGCCAGAAGATCAGGAACTCTAGAAGAATTCAGATTTTTAACACGAGAGTAAACGTAAAAAGAAGGTTTTACAAGACTCACGTTAACAATATTGCAGCAGTACGCACACAATCGAAGCGCAGTAAGGATGGCTAGTGTAACTAGCAAGAATACCACGAAAAAAGAAAAAGAAGTACGCTATTAACTATTAACGTACCTGTCTCTTCCGAAACGAATGAGTACGTGTGACGTACGTGAGCTCCATCGAATGAGGTTAGTCT
+
CCCC?CCDEB;66=@@@A@ABCAAAAGHG@CDCC@@=@>;;:@?>B@CD?B?BBCDCCCC3A?BBC:97AA<;;3;<;;;;;*;A@D@CCC;CCC@CCCCDAB00+0:<<8>@A>AB@@@CCCCFCCCBBBB?BBBB@CCCBBBBB@EACBB?BDDDDCCC?BBCBCB@AA>ABB;@?899999%83838$8>3>C===@:@=7<<:>8>?A?ABBA>;>>??877<@<@AB;@@@=@@ABAAB????@?A@>>>A:::=A??;?AAAA<@@??:?=AAA>>
@ATNG8:01329:06808
GATGGTAGATATATCACGCTCTACCAGAGATCAGGAACTCTAGAAGAATTCAGATTTTAACACGAGAGTAAACGTAAAAAGAAGGTTTTACAAGACTCACGTTTAACAATATTGCAGCAGTACGCACACAATCGAAGCGCAGTAAGGATGGCTAGTGTAACTAGCAAGAATACCACGAAAGCAAGAAAAAAGAAGTTACGCTATTAACTATTAACGTACCTGTCTCTTCCGAAACGAATGAGTACTACTCTCAGAGACACACTACCATCGAATGAGGTTAGTCT
+
444839444::556;C>>AA;<99445555:9::3:)////7883997;7;::3333&3278;537;?;;;3;<;9444$4<6<9=@@2=B=8<66599<555)57;;06/:6::///:9;9?;<655<<155==066>>><==9=5;:95;@??A;:9:??800;*00*0//6/338=17783//////#/83//(///3<==8=8977739/55?9929@?::9?9<:88858?;7<C:777BA@@>?::00/::<877;777<<=99947@BA>@9<><00
@ATNG8:01332:06845
GATGGTAGCAGACGTGACAGAGCGCCAGAAGATCAGGAACTCTAGAAGAATTCAGATTTTTAACACGAGAGTAAACGTAAAAAGAAGGTTTTACAAGACTCACGTTAACAATATTGCAGCAGTACGCACACAATCGAAGCGCAGTAAGGATGGCTAGTGTAACTAGCAAGAATACCACGAAAGCAAGAAAAAGAAGTACGCTATTAACTATTAACGTACCTGTCTCTTCCGAAACGAATGAGTACGATGAGATCTCGTGTGCTAATCGAATGAGGTTAGTCT
+
<<::=@BBBACBCCBBCCCBBBCCCACCB@DDDBBB?C@CCCCC@@=@@=@=??<79999)9<D>>???BA899+8>9;;;;';>;:255505>@:>B>CEEC;94;?AB@BCH?@@BBCDDDCBBDCBBBB?CBBB=A@CC@@?B?C@C@@?ACCCCCCC?BBBBAA?BC@BBB=@?BBA;B@@<=?>?>.>A=ABBBBBA@@:><>>??6:7;BDCE@CCAA@:9407;=>8@0000@@@?@@A@AABBBBB>=><<877981777776568;=5:=<::
@ATNG8:01334:06802
GATGGTAGTGCGTGAGAGAGAGACCCAGAAGGATCAGGAACTCTAGAAGAATTCAGATTTTTAACACGAGAGTAAACGTAAAAAGAAGGTTTTACAAGACTCACGTTAACAATATTGCAGCAGTACGCACACAATCGAAGCGCAGTAAGGATGGCTAGTGTAACTAGCAAGAATACCACGAAAGCAAGAAAAAAGAAGTACGCTATTAACTATTAACGTACCTGTCTCTTCCGAAACGAATGAGTACATAGATATACGTATAGCTACCATCGAATGAGGTTAGTCT
+
<<<<?BBDBCCCBBBCCDFCCCAAA>CCC@CABBBDC@C@CCDDBCC?CC@C@BAA::999.:?CDB@BFED???5=9;;;;;*;C@B=BBA8ABB?BBCCCCCBD@D?BB?CDD=AACCCCCCBBCCCCBBB@CCCC?BBBBBBBC?B@BBC@BBACBCCC@CCBBBB@BB?BBA;??BBA<@@@;::9999%0>;>000D@BBA:>:<<>>.817>B@@>@BAABBB?C=?AA=ABC?AAABBBBBBBBBBBB>?>@AA??=>>A=AA:::<AAA@<A<@BAAA
@ATNG8:01336:06811
GATGGTAGTGTCATATGAGAGTGTGTATTCATTCGTTTCGGAAGAGACAGGTACGTTAATAGTTAATAGCGTACTTCTTTTTCTTGCTTTCGTGGTATTCTTGCTAGTTACACTAGCCATCCTTACTGCGCTTCGATTGTGTGCGTACTGCTGCAATATTGTTAACGTGAGTCTTGTAAAACCTTCTTTTTACGTTTACTCTCGTGTTAAAAATCTGAATTCTTCTAGAGTTCCTGATCTTCTGGTGTATCAGCGAGTATCTACCATCGAATGAGGTTAGTCT
+
C>@=?BBBBBBCCBBBCCBBCBCCCD;;9;BA?BCCE?BB@C@CDDCDB@?CCJCC@C@CD@?>BACGDCCCCCC?BBCCC5CB?BCCD>CCBB?BBB@CC9;:BCBB@CCCCCJCC?BAD@D@CCCCCCAB?AADD?BBBBCBCCCCCBCDDCC@CCC@BB?B?CCCCCCCCC?BAAAA8@=?;::9:9*:?ABC<ABCFDBBBCC@CCIC5CBBADACACC@BCCCCBB@BABBBDCC@CCC?AABBCCCCBCCCBBCCCCC@CCCCC@BBBC@C>BBB99
@ATNG8:01338:06821
GATGGTAGAGTATCATGTGTATCTCCAGAAGATCAGGAACTCTAGAAGAATTCAGATTTTTAACACGAGAGTAAACGTAAAAAGAAGGTTTTACAAGACTCACGTTAACAATATTGCAGCAGTACGCACACAATCGAAGCGCAGTAAGGATGGCTAGTGTAACTAGCAAGAATACCACGAAAGCAAGAAAAAGAAGTACGCTATTAACTATTAACGTACCTGTCTCTTCCGAAACGAATGAGTACACATCGTCGTGTCGTGCTACCATCGAATGAGGTTAGTCT
+
8:<<?BBCCCCBBBCCCCEFCCCCB?BDD?CBAA@@=@>@@DCCCC@BC?@>@AC?@AAA5B?DDDDCCDHBAA;AA;;<<<*;E@J@BBC;CEFAE@@ACCC@@>A@CA?BBB?BBBBBCCCBBBCCCCBB>BCBB?BBAA>@::6<ADDD@CBBCDC@?>ACCCCCAAA>A@@<><<<<5=@@;99999(8A=A899CCBBC?C?AB@=1817>CBB?BBB@@BB>@@AFG=BBB?BCCBBABBBCBBBBBBBBAAA@@?BBB?BBC??<?@@@=@;@@???
@ATNG8:01339:06824
GATGTAGTATAGAGCTCTACATAGTACTCATTCGTTTCGGAAGAGACAGGTACGTTAATAGTTAATAGCGTACTTCTTTTTTCTTTGCTTTCGTGGTATTCTTGCTAGTTACACTAGCCATCCTTACTGCGCTTCGATTGTGTGCGTACTGCTGCAATATTGTTAACGTGAGTCTTGTAAAACCTTCTTTTTACGTTTACTCTCGTGTTAAAATCTGAATTCTTCTAGAGTTCCTGATCTTCTGGGCAGACTCTCACACGCCTACCATCGAATGAGGTTAGTCT
+
<<459;BBBBCCCCCA@A=>CCCCCBBBBBA>A::9,;A=B@BBBBA@<9=@=00-0;:::=:=<?BBBAC@<<999:999#833(399;3:AAA?B90+00*///8//(/;::?A?@<>>B<@<@@>>>;;;<@==><@@A@@>>>@@@@?@@@D7;;><::7:9==>??>>?B8;:@AA6A<A367DDD/<;99;43-----3637-555'2666=6;35505=997;;:>;???===///<@6==@9>>>>>@===997;9917677;7<==@9=97777<
@ATNG8:01342:06833
GATGGTAGAGTACAGTGTAGTAGACCAGAAGATCAGGAACTCTAGAAGAATTCAGATTTTTAACACGAGAGTAAACGTAAAAAGAAGGTTTTACAAGACTCACGTTAACAATATTGCAGCAGTACGCACACAATCGAAGCGCTGTAAGGATGGCTAGTGTAACTAGCAAGAATACCACGAAAGCAAGAAAAAAGAAGTACGCTATTAACTATTAACGTACCTGTCTCTTCCGAAACGAATGAGTACTGTATCTATGTGTGCGCTACCATCGAATGAGGTTAGTCT
+
8;:;>ABCC@B@BBCCAAAAB@@00)//-350//;;27,/5:::@@@CC?C<89987777$327735599;988/3344444$49494999+999499;555:55.475526>>:<<<=;;><<A:96;B>>5;@==:559>>A??20+000)/:::?;>=9B<===B>@@???>@BBBCD>B771999999%9=9>AAAA?;;A=B=??>=9=:;;@DCABBBCBAB?B=??C>BAA?999BCFDBBA?@?CGBB?>?>=;==55.5>=<>:>B??;;,00000
@ATNG8:01349:06805
GATGGTAGCATCATGCATATCTCACCAGAAGATCAGGAACTCTAGAAGAATTCAGATTTTTAACACGAGAGTAAACGTAAAAAGAAGGTTTTACAAGACTCACGTTAACAATATTGCAGCAGTACGCACACAATCGAAGCGCAGTAAGGATGGCTAGTGTAACTAGCAAGAATACCACGAAAGCAAGAAAAAGAAGTACGCTATTAACTATTAACGTACCTGTCTCTTCCGAAACGAATGAGTACTGCGTCTCACTCTCGCCTACCATCGAATGAGGTTAGTCT
+
DB>>9>>>A=B==BAABBICCDDCC@CAA=@ABAAB?B?BBBBCCC?AA>@?A@:>====+=7<<<<<@B=B==233/:999'//)/4:::/;8<6::///88//,/7<;,//?659?:>?;C::;CAAABB?BBBG@CDBBBCCD@@?@00*0<;;=<??@CBBBBB>AA=>?>399@@@9==>9===>>.9?6444<BBBCC;>:>>>A=A:=>CCC:;;@@CAD?C:::D;A::7:=@A@BBC@A?@@@AA@@AA:;;?A@@<@:89=8;>==9=9;:<55
@ATNG8:01350:06806
GATGGTAGAGAGACTGTAGCGCACCCAGAAGATCAGGAACTCTAGAAGAATTCAGATTTTTAACACGAGAGTAAACGTAAAAAAGAGGGTTTTACAAGACTCACGTTAACAATATTGCAGCAGTACGCACACAATCGAAGCGCAGTAAGGATGGCTAGTGTAACTAGCAAGAATACCACGAAAGCAAGAAAAAGAAGTACGCTATTAACTATTAACGTACCTGTCTCTTCCGAAACGAATGAGTACGATGAGAGAGCTCTCTATCGAATGAGGTTAGTCT
+
<<<>ACBBBBCCBA?;;;;;;<@>@8>CC@9:;BBD>@=@ABCCCC@CC?B?BAA99999)9<=<?@??>AAA@8;;:94999#499>0;;;0?>>?=?ECBBBCB?B@BB@BCCACCCCBBDCCCCBBBBCB?BA@@?BBAACC??=@@CBB@BDCAAACB@??@BBB?BB@:::>AABCC>A??999999(:><AABBDBB@@5;5;;=<7<8<<AAA=AA@@ABC@C?A@@7=7707A@?===0//::=>??;;=777<9//885///6066<;;=?
@ATNG8:01357:06841
GATGGTAGTCTCAGATAGTCTATAGTACTCATTCGTTTCGGAAGAGACAGGTACGTTAATAGTTAATAGCGTACTTCTTTTTCTTGCTTTCGTGGTATCCTTGCTAGTTACACTAGCCATCCTTACTGCGCTTCGATTGTGTGCGTACTGCTGCAATATTGTTAACGTGAGTCTTGTAAAACCTTCTTTTTACGTTTACTCTCGTGTTAAAAATCTGAATTCTTCTAGAGTTCCTGATCTTCTGGCTCTCGTAGACAGATACTACCATCGAATTAGGTTAGTCT
+
<@@=@CDB@CBBBCCBBCBBCCCBCCBBBC@??@CCC>CD@D@BBBCCDD?BBCBB?B?CEBA>B@DDCCBCCCC@BBBBB1BB?BBBB=BBCF?CBED@D>BBCCBB@CBBBCCCE>A@B@C?DCCCAAAC?CCBB?CCCBCBBBCAAABBBCC@CCC@CC?B?ACDFDBBBDACCCEF<B?B=;;;;;*;CCCC>AABCCCCBBA=AAAA2ACCBB@B@CC?BBBBCCC@D?CCCBBA;@?A>BCCBCCCCCCBBBCCCCCBB?BBBBB?B?DA>B>BB???
@ATNG8:01359:06849
GATGGTAGCGCGACGAGCGTAGACCCAGAAGATCAGGAACTCTAGAAGAATTCAGATTTTTAACACGAGAGTAAACGTAAAAAGAAGGTTTTACAAGACTCACGTTAACAATATTGCAGCAGTACGCACACAATCGAAGCGCAGTAAGGATGGCTAGTGTAACTAGCAAGAATACCACGAAAGCAAGAAAAAGAAGTACGCTATTAACTATTAACGTACCTGTCTCTTCCGAAACGAATGAGTACTATGTAGAGCTCTATACTACCATCGAATGAGGTTAGTCT
+
<><>?BDBBBBBBBBCBCCCCCCCC<BCD@DEDD@@???BBCCDCA?AC?C?CBBABBBA2A@CBAADCBCBBA:AAAAAAA2BB>B5;;;6;DCBCCCCBBCBB@B@CC@CDC?CCCCDDCFCBBCBBBCC@CCBB?BCBB@A@B?D?BAA?ACCCCCCC?CCCCCC?BB?BBB:::BDF>BBB?>>==>1?C?DB@@AACDE8:8;??C7;7;AA@A>AAAAAAB?B?BCC>B?@>?BBCCCCAAABCBBB?@??@>>>>>>D=AAAAA<=A>><:=?=0/0
@ATNG8:01361:06812
GATGGTAGTGTGTCTCTGAGAGTAGTACTCATTCGTTTCGGAAGAGACAGGTACGTTTAATAGTTAATAGCGTACTTCTTTTTCTTGCTTTCGTGGTATTCTTGCTAGTTACACTAGCCATCCTTACTGCGCTTCGATTGTGTGCGTACTGCTGCAATATTGTTAACGTGAGTCTTGTAAAACCTTCTTTTTACGTTTACTCTCGTGTTAAAAATCTGAATTCTTCTAGAGTTCCTGATCTTCTGGGATGTTGTGCGCAGTGCCTACCATCGAATGAGGTTAGTCT
+
@AA>@B<:55999?9559=9>?@A?>=@0000)//0/(/@7@=@?<AABB=>=>99:)54955616:=>>BBB959;9999:(:925;<>496957:::.552595:55.6;;;B>>@@@@@<@699BB;;;@>B;;:@CCAAA;;;@@;::AAAA=A@@=AA>A<@@A;;:=>?,//:<<.<450/////$/////)////9:9//5.5555$5:;9;69765159544455:056<?>B@?=<:47...(..,-570///:5/558555;<8::::5:7:;;<>
@ATNG8:01366:06813
GATGGTAGCGCACACATAGATACAGTACTCATTCGTTTCGGAAGAGACAGGTACGTTAATAGTTAATAGCGTACTTCTTTTTCTTGCTTTCGTGGTATTCTTGCTAGTTACACTAGCCATCCTTACTGCGCTTCGATTGTGTGCGTACTGCTGCAATATTGTTAACGTGAGTCTTGTAAAACCTTCTTTTTACGTTTACTCTCGTGTTAAAAATCTGAATTCTTCTAGAGTTCCTGATCTTCTGGTCTACTACACTGTACTCTACCATCGAATGAGGTTAGTCT
+
55<>:?CCCBBBBBCCCCCCDCCCCCABBJCB@BCCC>CC@B@BCCGECC@ECCCC?C?CDCC?C@CCCCCDCBA=;::::*:B=BACC=CDDCBCBB>AA6;;CCAB@BCGFDFBB?BCF@C?BBCCCCAA>@BBB@CCCCCCCDCCBBBBDCE@BBB?BD?C?BBCCDCCCC?B::::6:=B9:;:::*:DCDC=BBCBCCBBBB=@@@A0@BBBC@C@BB?BBBBCBB@B?CCCDDD?@AB@BCCBCDCCCCCCBBBCCCCD@CCBBB@BBBB@B?AB???
@ATNG8:01366:06831
GATGTAGGAGACTGTAGCGCACCCAGAAGATCAGGAACTCTAGAAGAATTCAGATTTTTAACACGAGAGTAAACGTAAAAAGAAGGTTTTACGAGACTCACGTTAACAATATTGCAGCAGTACGCACACAATCGAAGCGCAGTAAGGATGGCTAGTGTAACTAGCAAGAATACCACGAAAGCAAGAAAAAGAAGTACGCTATTAACTATTAACGTACCTGTCTCTTCCGAAACGAATGAGTACTATGTAGAGCTCTATACTACCATCGAATGAGGTTAGTCT
+
DDDBBBA@BECCBCCEHCBCBCC?BCCACBBB9:7;7;;CCCBB@BH@B@BB???FFF3A?BCBBBBBBBBE>B???CCC3BB?D?CDD9BB??>?>><>>@A<A;>@<A@?;?@ABA@???@@@A>>>?=@@@>;;;>A@@>><><A??<?AA@@?@C<?===BC?BB@BA>9<<<<>7:9:7;CDGD/??;?BB@@?>>=<@<@@@A<?;>?::;6;??AABB;?;?AA9???<?B>>>>>888;>?BBCBA==@?@@BAA:==BCB=@:::<A=A@<<=
@ATNG8:01368:06816
GATGGTAGTATATCGCTTCGCTATCCAGAAGATCAGGAACTCTAGAAGAATTCAGATTTTTAACACGAGAGTAAACGTAAAAAGAAGGTTTTACAAGACTCACGTTAACAATATTTGCAGCAGTACGCACACAATCGAAGCGCAGTAAGGATGGCTAGTGTAACTAGCAAGAATACCACGAAAGCAAGAAAAAGAAGTACGCTATTAACTATTAACGTACCTGTCTCTTCCGAAACGAATGAGTACTATAGACTATCTGAGACTACATCGTAATTGCGAAGTCT
+
BBBC@CBBBCCCBBBCC@CCCCCBB?CCC?BBBDBB?C@CCCDCCB=BB@D@CBB@@@@@0?@CECCDDCCBBB9@@:;;;;*;B>A?CCC;BCCADCCBBCB@?>@?BC@CCCC=BBCBCCCCDCCCBBBBB?BCCC=@?BBBBAB>C?C??=?DCCBBBB?BCBBBC?CC@BBB<??CEC>B??;?@AAB3BB?B>>:AD@>;7;<A>>>:=:=>AAA?BCABBCC?B=A@D=CCC@B???CCCCACCAD>>>>BBCBBBBCCCCBBBBB@B?BBAA?AA??
@ATNG8:01370:06820
GATGGTAGCACGACACGACGATGTGTACTCATTCGTTTCGGAAGAGACAGGTACGTTAATAGTTAATAGCGTACTTCTTTTTCTTGCTTTCGTGGTATTCTTGCTAGTTACACTAGCCATCCTTACTGCGCTTCGATTGTGTGCGTACTGCTGCAATATTGTTAACGTGAGTCTTGTAAAACCTTCTTTTTACGTTTACTCTCGTGTTAAAAATCTGAATTCTTCTAGAGTTCCTGATCTTCTGGGATGTGTGCGCAGTGCCTACCATCGAATGAGGTTAGTCT
+
<=:?=@CAABBB<AC@B@A@ABBBDCBBBBBB?BCCF>GGADAGHBBBBA?BC@@@?A;?@??:>655BBBB<<<8<;;;;);;888==6=;:9?BBB@BB>@?ACDE=??BCCBBB@BBB?B?>>>@;;:A<>>@@7::=<=?@==<@<<677:59>>9?@6:7;;;A=====8787A=.A6;7:AA?A.>;;;C:B??;76///9599:9+9;;:<6=6;:6:A@?::;;>;?AAK@@<<<;;2<///<76;;:>>;;;8=>>7=;;;=:?AAA=A<AABA@
@ATNG8:01371:06815
GATGGTAGTGGTCAGTGCGCGTCGTCCAGAAGATCAGTAACTCTAGAAGAATTCAGATTTTTAACACGAGAGTAAACGTAAAAAGAAGGTTTTACAAGACTCACGTTAACAATATTGCAGCAGTACGCACACAATCGAAGCGCAGTAAGGATGGCTAGTGTAACTAGCAAGAATACCACGAAAGCAAGAAAAAGAAGTACGCTATTAACTATTAACGTACCTGTCTCTTCCGAAACGAATGAGTACTATAGACTATCTGAGACTACCATCGAATGAGGTTAGTCT
+
9:5>7::<//)////7<==@C?<A<=:;@<:?>>CD969ACCCABCC?@A5907<=:;:::*;4:BBBBAAABCD<A:9::::':=992999&9<<9696<@<?9949=BA<???@DBBBBBABBBBBBCCCB?BAAAACCBBC@@@@F?AAB?CBCBCBCD@DBBBCC?BD?B??=?BBBA=@993:::::(:>9?DBCBB???=A>@AA;6<7<>;;;@CCBBBCB>A=A@@9@??<?CCBBCBCBBBBBB>@>CBB@@?BA::8:AAAC<??AD?A?BB@;;
@ATNG8:01372:06815
GATGTAGTGTCATATGAGAGTGTGTACTCATTCGTTTCGGAAGAGACAGGTACGTTAATAGTTAATAGCGTACTTCTTTTTCTTGCTTTCGTGGTATTCTTGCTAGTTACACTAGCCATCCTTACTGCGCTTCGATTGTGTGCGTACTGCTGCAATATTGTTAACGTGAGTCTTGTAAAACCTTCTTTTTACGTTTACTCTCGTGTTAAATATCTGAATTCTTCTAGAGTTCCTGATCTTCTGGACGACGCGCACTGACACTACCATCGAATGAGGTTAGTCT
+
?:8:;<<=ABAB<=<==BBAA@ABA966;<D:?;AE>BB@C@BCEBBBB?AACCC@C@CBBC@FADCCBBBB;;::CDDE1CB?BBBC<A@AB>@@B=@B?BBBBCC@BCCDAAAB@CCC@C@AAACBBBB?BCCB?@AABCBBAAABB@@@@>;@;;69?=B?C>====;;<<>BB@@&4.4.55555$49444)5999;><666<@A8?>>B@A@?B@DF?BBB@?>?=@9??>::9;??C@C@B@@9:9@@=>A?BBCCCC@CDBBB?@AAB5;5;BBBB
@ATNG8:01376:06806
GATGGTAGCGCGACGAGCGTAGACCAGAAGATCAGGAACTCTAGAAGAATTCAGATTTTTAATCACGAGAGTAAACGTAAAAAGAAGGTTTTACAAGACTCACGTTAACAATATTGCAGCAGTACGCACACAATCGAAGCGCAGTAAGGATGGCTAGTGTAACTAGCAAGAATACCACGAAATGCAAGAAAAAAGAAGTTACGCTATTAACTATTAACGTACCTGTCTCTTCCGAAACGAATGAGTACTATTAGAGCTCTATACTACCATCGAATGAGGTTAGTCT
+
AA;;65=?:@@D;:555677;>00,///)/99999.4.4;;<;<<8<<7528@=;:;::,:+///6-//6///;1////777';@5;7;=<+<65.5<555:://)/57727/4.4444555559555<5545::::5::;;<==>8>8;6504;459;>>:?;:5536:98<73,33333(33;<6;==<;;$77,33,399665505/558838466<::5:;;;?@?<?:>>>7?A=7<8=:988;00*/===?@BBB@@>:9==<<:66.677:19/65999
@ATNG8:01377:06803
GATGGTAGAGTATCATGTGTATCGTCCAGAAGATCAGGAACTCTAGAAGAATTTCAGATTTTAACACGAGAGTAAACGTAAAAAGAAGGTTTTACAAGACTCACGTTAACAATACTGCAGCAGTACGCACACAATCGAAGCGCAGTAAGGATGGCTAGTGTAACTAGCAAGAATACCACGATAGCAAGAAAAAGAAGTACGCTATTAACTATTAACGTACCTGTCTCTTCCGAAACGAATGAGTACACATCGTCGTGTCGTGCTACCATCGAATGAGGTTAGTCT
+
AA?<<@;AA@===BBCBBAA0/////)/:=7=<>;:;9@9454=:::655.55)444////&/)////:///555)5599999(9;5<8<==2<=??956>>949=2:4;;4:=??@@;995>>>@@B?AABB>BA@@@B;;;A??>:?;=;;29AA@@@?EACBBB@@=?B?ABD?AD:99?:976:7:::'//(/66::5555./4///;)/)////:5/555554.58<?@;@9905:<?@::9BBCA@ABB;;595445:<=8<===<7:?::7::@@99:
@ATNG8:01329:06866
GATGGTAGATACTCGCTGATACACCCAGAAGATCAGGAACTCTAGAAGAATTCAGATTTTTAACACGAGAGTAAACGTAAAAAGAAGGTTTTACAAGACTCACGTTAACAATATTGCAGCAGTACGCACACAATCGAAGCGCAGTAAGGATGGCTAGTGTAACTAGCAAGAATACCACGAAAGCAAGAAAAAGAAGTACGCTATTAACTATTAACGTACCTGTCTCTTCCGAAACGAATGAGTACGAGAGAGCACACGTGTCTACCATCGAATGAGGTTAGTCT
+
::<<?BCCBBBCCBCCCCCCCCCCD>CCD?DCCCAA?A@CBBCCCB?BC?C?BBBBBBBB3B>CCBAAABCBBB9>=9;;;;*;@=A>BBB;BEFADBBCCCC@@<A@BB@BCC@CCCCCBCCDCCCCBBBB?BCCC@BBBB@@@B?D?CAA?ABBBBACC@CAAACC?CC>BBC999@@@9@@?;99999.9A?D@>?CAA=B;>9==>>5;6;>B@@>@BAAABAAC?CCD>CBB@BBBBCCDCABBCCA@?B@@ABBBBBBB@@>=<>=AADC:A<@C999
@ATNG8:01329:06874
GATTAGTATAGAGCTCTACATAGTACTCATTCGTTTCGGAAGAGACAGGTACGTTAATAGTTAATAGCGTACTTCTTTTTCTTGCTTTCGTGGTATTCTTGCTAGTTACACTAGCCATCCTTACTGCGCTTCGATTGTGTGCGTACTGCTGCAATATTGTTAACGTGAGTCTTGTAAAACCTTCTTTTTACGTTTACTCTCGTGTTAAAAATCTGAATTCTTCTAGAGTTCCTGATCTTCTGGCGCTCTGTCACGTCTGCTACCATCGAATGAGGTTAGTCT
+
CCC?BBABBCCCDDAABCCCCCCCCCCCBB@BCBC>BC@D@CCBBBBB@DABAC?B?BBBB>B>BBCBBBCBA>88999(9A>BBDC>CABB>B@B=AB;>=BCBB?BBBBBBBC8;;>9>;???A===A;A?@>9?>A=<<A==>CCA=;;?=>??<>><><AAAAAAA@@<@@AAA6A8;877666(8=778)8==;;;A=><18888(6??@B=A=AA<AAAA?@?=A:?>AAAD6::=;879>????@B@@????@@@A=A>>>@9>>>>9>;>CA@A
@ATNG8:01330:06886
GATGGTAGACACGTGTGCTCTCTCGTACTCATTCGTTTCGGAAGAGACAGGTACGTTAATAGTTAATAGCGTACTTCTTTTTCTTGCTTTCGTGGTATTCTTGCTAGTTACACTAGCCATCCTTACTGCGCTTCGATTGTGTGCGTACTGCTGCAATATTGTTAACGTGAGTCTTGTAAAACCTTCTTTTTACGTTTACTCTCGTGTTAAAAATCTGAATTCTTCTAGAGTTCCTGATCTTCTGGACAGAGTGTGCAGATACTACCATCGAATGAGGTTAGTCT
+
><<>@BCBCCB@@;A:66>@<9;BB;;;ACBB@CC@B=BB>B@CBBBDCC@CBBBB?B?BCCC?A@CCCBBBA<B?CDDDD2AA?A>>>:?CCC@BA@>?A19998BC@BBBBBBAB?@;<<A<@@@<<=AA<@@@A:?>AA@>>>>==>A>>>><>=><AA<@9@ADDAAA>>;===ED;C<@:;;::9):><<=6=>=888;:>>:;:;:,9///=5<6@B;??@@@@@<A:==@<<;///=9:::@@@@A;;;?>>>??AAA<@>>>A8788?:=;====>
@ATNG8:01331:06884
GATGGTAGGCACTGCGCACACATCCCAGAAGATCAGGAACTCTAGAAGAATTCAGATTTTTAACACGAGAGTAAACGTAAAAAGAAGGTTTTACAAGACTCACGTTAACAATATTGCAGCAGTACGCACACAATCGAAGCGCAGTAAGGATGGCTAGTGTAACTAGCAAGAATACCACGAAGCAAGAAAAAAGAAGTACGCTATTAACTATTAACGTACCTGTCTCTTCCGAAACGAATGAGTACGTGTGACGTACGTGAGCTACCATCGAATGAGGTTAGTCT
+
::?>:CCC@CBBBBAACCCBDDCEC>CBD@CCCCCC@C?BBCB@BC>;;7;4;C@@@CGC5B?BBAABB@@998073:?@@?0@B=B<A@A3A;<5<AABCBBCB?A@@A=>>:5:<<<BBBCDCCDBBBBB>B@A@@CCAA@CAC?C@C;;:;CAAACCB?@??>>=8?@>7777<;=@;<9=889:::9%9>9394;:7;@>=C;>9>@3>7=@CBC?BDB:::A?C>AAE>B??>@BBCBBBCCCBBBDCAAAEDBBBBBBB?B???B>A???>A>ABA??
@ATNG8:01333:06897
GATGGTAGCAGACGTGACAGAGCGCCAGAAGATCAGGAACTCTAGAAGAATTCAGATTTTTAACACGAGAGTAAACGTAAAAAGAAGGTTTTACAAGACTCACGTTAACAATATTGCAGCAGTACGCACACAATCGAAGCGCAGTAAGGATGGCTAGTGTAACTAGCAAGAATACCACGAAAGCAAGAAAAAAGAAGTACGCTATTAACTATTAACGTACCTGTCTCTTCCGAAACGAATGAGTACTATGTAGAGCTCTATACTACCATCGAATGAGGTTAGTCT
+
@@>??ACABBEBCBBBCCDCDAAAB?AAB>BBBCBB=B?BBCCCBB@CF?B@BBA??<<<,=8==?997;773;3;8;;===+;;5;499;0>AB?B<<;BBB@@=@@;;:<DD@DBCB@@ABCBCBBAACD@A;;:;@@A@AA@@=A@B<;7;AAACCCB>AABBBB@BD=AAB?AABBC=BBC@BBBBBB)BC?AA::9A?CB<?5;;::4:4::@?=9>;98?89286888*39;2;????AB989BBBBBB@>=>@:;:?<<8==99959<=<6;688833
@ATNG8:01335:06858
GATGGTAGAGAGAGCTCTCTCATCGTACTCATTCGTTTCGGAAGAGACAGGTACGTTAATAGTTAATAGCGTACTTCTTTTTCTTGCTTTCGTGGTATTCTTGCTAGTTACACTAGCCATCCTTACTGCGCTTCGATTGTGTGCGTACTGCTGCAATATTGTTAACGTGAGTCTTGTAAAACCTTCTTTTTACGTTTACTCTCGTGTTAAAAATCTGAATTCTTCTAGAGTTCCTGATCTTCTGGTGAGATATGCATGATGCTACCATCGAATGAGGTTAGTCT
+
<>?@=@:@@A@@@ABBBBAAAABC?@;<@@@?;A:;;99C@DACBBABA@<<<AAB<@<@BBB?B@BAABBBBBB>@A?<?)?>9>9::(9<>><@BB?@@2::8<7728>99<>?@>=?:=B<A;;;?==<6;<;;167=7555689::;////(/571794:27@@785755+22666+;;?9@>DDD/=;>AB:@?>>??;;;;;====,<///<37+556;97855848-//99>A68:?<>>;<;A@@:::///:::==<66677=677;=8=8::::/
@ATNG8:01335:06894
GATGGTAGTGCGTGAGAGTGAGACCCAGAAGATCAGGAACTCTAGAAGAATTCAGATTTTTAACACGAGAGTAAACGTAAAAAGAAGGTTTTACAAGACTCACGTTAACAATATTGCAGCAGTACGCACACAATCGAAGCGCAGTAAGGATGGCTAGTGTAACTAGCAAGAATACCACGAAAGCAAGAAAAAAGAAGTTACGCTATTAACTATTAACGTACCTGTCTCTTCCGAAACGAATGAGTACATAGATATACGTATAGCTACCATCGAATGAGGTTAGTCT
+
;;;;<@@@CCCCBBBCCCCCCCAAA<ABB?CCCDA?=@<@@BBBBD@CC@D?BBBBBBBB3B?AAA:9:EDABC=BBBCCBB5BC@C=A@@9@CDACCCCBAA00,0=@@=A@@>@BBBCCECBCAABCCCC@CCCD?@ABBCCCE?B?B;;:;BBBDCCC?AAABBB@BB@BBA49:9::,7==;>>>>>>'=>;00,00@AABB?B?>>?@;?;?>DAA=BB@@@@A?A@CCD=BBB?BBBBBAABBBBBBBBBBBCB@>==C::7<=>=B;@@AA=B=@B@??
@ATNG8:01338:06886
GATAGCACGAGTCACTCATATCCAGAAGATCAGGAACTCTAGAAGAATTCAGATTTTTAACACGAGAGTAAACGTAAAAAGAAGGTTTTACAAGACTCACGTTAACAATATTGCAGCAGTACGCACACAATCGAAGCGCAGTAAGGATGGCTAGTGTAACTAGCAAGAATACCACGAAAGCAAGAAAAAAGAAGTACGCTATTAACTATTAACGTACCTGTCTCTTCCGAAACGAATGAGTACGAGAGTCAGAGCAGAGCTACCATCGAATGAGGTTAGTCT
+
BDBCCCA@ADDDBBBCCBBCCB@CCB@BACC:98;=AADCECB@BE@C?CCAABCCC2C@BBCBBBDB@@@9@@ACCCC5CD@C>BBB;BEFAEBBBCCCDB<A=?@<@BB?BBCCC@AACCFCGBBBB?CBBC?BBCB@@?B>CACAA>ACBBBBBB@BBCAAA?BB=999<??BBF@CBA=@@?@?@'@A?A98:DCBAD<A:@@BB1818>A@@=@@??ADD@C?BBD<ABA@BBBBBBBBBB??>CCCBBBBB>>>BBD>D<<<==ACBA?B?B????
@ATNG8:01340:06851
GATGGTAGAGTATCATGTGTATCTCCAGAAGATCAGGAAACTCTAGAAGAATTCAGATTTTTAACACGAGAGTAAACGTAAAAAGAAGGTTTTACAAGACTCACGTTAACAATATTGCAGCAGTACGCACACAATCGAAGCGCAGTAAGGATGGCTAGTGTAACTAGCAAGAATACCACGAAAGCAAGAAAAAGAAGTACGCTATTAACTATTAACGTACCTGTCTCTTCCGAAACGAATGAGTACACATCGTCGTGTCGTGCTACCATCGAATGAGGTTAGTCT
+
;;>>AC@@BCCDCBBBBBDCCCCCCBCCC@CCBCBA?AD>CCCCBBC?CC?B?BCCCDGGG0D?CCCBCCFDAA@8@@;<;;;*;B?CEDDD;CCC?CCDDCAA00,0<@@;A??=?CBCCBBBCBBCCDDCC@CCCC>@@BCCBBB>B?BBB>BBCBCCCC?CCCCCA?BC?A@@787>>=6@?<899999.:A@B:::BBAAB<@>@BBB<@=@@CBB?BBBBCCBGEABBA<ABB?BBBCCCBBAABCCBBBBCBBBBBBAAB>AABBB?BCBB?B@BAAAB
@ATNG8:01344:06884
GATGGTAGCTCACGTACGTCACACGTACTCATTCGTTTCGGAAGAGACAGGTACGTTAATAGTTAATAGCGTACTTCTTTTTCTTGCTTTCGTGGTATTCTTGCTAGTTACACTAGCCATCCTTACTGCGCTTCGATTGTGTGCGTACTGCTGCAATATTGTTAACGTGAGTCTTGTAAAACCTTCTTTTTACGTTTACTCTCGTGTTAAAAATCTGAATTCTTCTAGAGTTCCTGATCTTCTGGGTGTATCAGCGAGTATCTACCATCGAATGAGGTTAGTCT
+
CCCC?BBBBBB?@B?B?@ABCBCCCC@@@A@@<@CCC>CGAE?CCBBBCC@DBBCC@C@BBCC@C>BCCCBBBCB?BCCCC2CB?BBBB=BDCC?BBB>BB?AABBCC>AABBCB@A<A?A<?>@A=A===A;A@@@7==>>>>>>>@@AA@@>><>>>=?@<?====ABBBAA<>>???3?<@<@@AAA/@A@@@9>>?:::A;>=<@ABB/B>>>C<?<@@=>>>@??><A<AAAA>>8::?A9::8?@AAAA@===@A@A>>7<<>>@<@D@@;@<AA:::
@ATNG8:01344:06896
GATGGTAGACACGTGTGCTCTCTCGTACTCATTCGTTTCGGAAGAGACAGGTACGTTAATAGTTAATAGCGTACTTCTTTTTCTTGCTTTCGTGGTATTCTTGCTAGTTACACTAGCCGTCCTTACTGCGCTTCGATTGTGTGCGTACTGCTGCAATATTGTTAACGTGAGTCTTGTAAAACCTTCTTTTTACGTTTACTCTCGTGTTAAAAAATCTGAATTCTTCTAGAGTTCCTGATCTTCTGGAGATACACATGATACTCTACCATCGAATGAGGTTAGTCT
+
AADD@DACCCCBBBBAAA@CBBBCCBBBBCCCACCCC=CC@C?BBCCCCC?BBBCC@C@CBBB?B>AABBBBBAC?98888.9<<A>>=:>B@B@BBB>BB;==@BBB@FCB@@@BC=???<<:?BCCA@>A688>><@@AAAA<AAAA>>>A886:??:>>8>=A???A@@@A8=<AAA;B>D::::;:*:A;;;6;?=@??==;:4:9:98$95775056:?4=?AACAA=A=B8::==9=>A=AA@???AAA@@>???A>>@?9===AA;>;;;:<8=@>>>
@ATNG8:01346:06880
GATGGTAGCTCACGTACGTCACACGTACTCATTCGTTTCGGAAGAGACAGGTACGTTATAGTTAATAGCGTACTTCTTTTTCTTGCTTTCGTGGTATTCTTGCTAGTTACACTATGCCATCCTTACTGCGCTTCGATTGTGTGCGTACTGCTGCAATATTGTTAACGTGAGTCTTGTAAAACCTTCTTTTTACGTTTACTCTCGTGTTAAAAATCTGAATTCTTCTAGAGTTCCTGATCTTCTGGCTCTCGTAGACAGATACTACCATCGAATGAGGTTAGTCT
+
:;;;<???AB<BBB@C:9;BBBBCBCBBBD@@>ACCD?CCAFABBBCEBFBDD@@?<@BA@@>@@BCBAABB@?:88888)9??ABBB>BCCC@BBB@BB799BD?><>BBBB@AAC?@AA>A?AA>D>><<8<CBB<<==??@@>>??>>?@@@<@>><>A<A<AA>>>@@@@<@>>>>3>;@<??BBB/A>>>>1;;;;;;BBBB=AAAA/A988D<C=AA<A@@@A>><><@@A@DC8<<A=C:;;>>@A@@????@==:::8<@@@@<@@A=9@9@:///
@ATNG8:01353:06857
GATGGTAGTGTCATATGAGAGTGTGTACTCATTCGTTTCGGAAGAGACAGGTACGTTAATAGTTAATAGCGTACTTCTTTTTCTTGCTTCGTGGTATTCTTGCTAGTTACACTAGCCATCCTTACTGCGCTTCGATTGTGTGCGTACTGCTGCAATATTGTTAACGTGAGTCTTGTAAAACCTTCTTTTTACGTTTACTCTCGTGTTAAAAATCTGAATTCTTCTAGAGTTCCTGATCTTCTGGTATGACTAGTGTACTACTACCATCGAATGAGGTTAGTCT
+
;><=;CDCCCCBBB=BCDCCCCBBCCBBAD;:8;AAB<BC@C@CBBBCCCAECCCC@C@CDDC?C@CBBBAA@BB=;;;;;*;A=ABCABBBCADEDABC?AACC;:8;BCCCGCC?CCC@C@CCCCBBCDADCCC?BAAABCCCDDDCC@@@C@BBB?BD@C@DDBCDCCBC?CCCCC;A<?=;;:;:*;@@BE=BBBGCCCAAA?CCBC2AAACC@C@CC@BBCDCBB@B@DCCDCC?BBB@BCCF:::CCCCCCCCCCCBB?B@@@A?AB@@=@?BC@@@
@ATNG8:01361:06878
GATGGTAGCGCATATCAGCGCAGCCCAGAAGATCAGGAACTCTAGAAGAATTCAGATTTTTAACACGAGAGTAAACGTAAAAAGAAGGTTTTACAAGACTCACGTTAACAATATTGCAGCAGTACGCACACAATCGAAGCGCAGTAAGGATGGCTAGTGTAACTGCAAGAATACCACGAAAGCAAGAAAAAGAAGTACGCTATTAACTATTAACGTACCTGTCTCTTCCGAAACGAATGAGTACGTGTGCGACGTGTCTCCTACCATCGAATGAGGTTAGTCT
+
=<9<9>0//9:A>@@;:;;9;DA@@5@<@=@@C;;9;>?BAABB??;;>?B?DB?@>>==,>:>>@C@@B@9:;,:594===,9?;@5??@7@BCBBCCJC@>00,08<@?BAB;;;BBEBBBCCCBCCCCCAFBBBAEBBBBBBB=B?BAA?AAACGDDCABCCBB;;<@DCC?@@BBC<AAB?BBBBB5AB?BAA@@@?@@;?=?AAA3948>@@@@@@@A@@?;?;?@@<?CDA:::CBBAAA@:9:AA@??>??@B?BBB?BABAE@BB8818:>AAAA
@ATNG8:01361:06882
GATGGTAGCGCACACATAGATACAGTACTCATTCGTTTCGGAAGAGACAGGTACGTTTAATAGTTAATAGCGTAACTTCTTTTTCTTTGCTTTCGTGGTATTCTTGCTAGTTACACTAGCCATCCTTACTGCGCTTCGATTGTGTGCGTACTGCTGCAATATTGTTAACGTGAGTCTTGTAAAAACCTTCTTTTTACGTTTACTCTCGTGTTAAAAATCTGAATTCTTCTAGAGTTCCTGATCTTCTGGTAGAGCGTGCATATATCTACCATCGAATGAGGTTAGTCT
+
//8:6;@@BCCCCCCDCCBCCCCCGDDCCC@@=@@@@9@C?B@BFDCCCD>AAA;;:)5499;A4;9:@@BB;;29?499999'4990:@=>6BBBC@C;0-0>,00===B@BBBABCCD@CCCAD>BA;<;C;;8;BBA@DBBABACBCBCCCBDCC?;;;?BBAC@BBB;;;BBF@B;;;;;*;>B5;;FGF5@@CCC6::B999???==<<==+<AA9626=AB;;;;;;9B4:4:BA@?@;9;CBCECCCCCAA@CCBBGCBBBB?@@@;;6;:AA?C@@ABCC
@ATNG8:01363:06882
GATGGTAGCACGACACGACGATGTGTACTCATTCGTTTCGGAAGAGACAGGTACGTTAATAGTTAATAGCGTACTTCTTTTTCTTGCTTTCGTTGTATTCTTGCTAGTTACACTAGCCATCCTTACTGCGCTTCGATTGTGTGCGTACTGCTGCAATATTGTTAACGTGAGTCTTGTAAAACCTTCTTTTTACGTTTACTCTCGTGTTAAAAATCTGAATTCTTCTAGAGTTCCTGATCTTCTGGGATGTGTGCGCAGTGCCTACCATCGAATGAGGTTAGTCT
+
BBCC?CCCCCCCBCCCCCBBBCCCCCCCBBBB@BCEH>CC@E@BCCDDCB?CCCCC?B@BCCG>A?ABCDCCCBC>AAAAA1AA>A@@@6A@@=@DDC@CC=??BBBB?BBCCBBAA<AAB>A>>>?AAA;;7;>>>;@@@@>>>>@@A@@>??B=>>=;AA=A==AAAAAA@A;??ADD;D;?;>>AAA/A?@??5=;::;;@A??:>>>>/?A@@C=C=AA:??>A@@?;A;AACB<<899<<4=///><;>=<D@@@A<@@@;=:;:>8=>@@;@=DA??@
@ATNG8:01368:06865
GATGGTAGTGCGTGAGAGAGAGACCCAGAAGATCAGGAACTCTAGAAGAATTCAGATTTTTAACACGAGAGTAAACGTAAAAAGAAGGTTTTACAAGACTCACGTTAACAATATTGCAGCAGTACGCACACAATCGAAGCGCAGTAAGGATGGCTAGTGTAACTAGCAAGAATACCACGAAAGCAAGAAAAAAGAAGTACGCTATTAACTATTAACGTACCTGTCTCTTCCGAAACGAATGAGTACTACTCTCAGAGACACACTACCATCGAATGAGGTTAGTCT
+
>>><>BCCDCCBBBBBBCDDFECCC?CCCAICCBBB>A<BCCCCCC9CD?C?BBA@@@@A2A?BBBBBBAAAAC<CA;;;::):?;A?CDD:BCC@C@BBEDD999:@BB@CCC@BBBBCCCBCCCCCAAA@;>?996<AAA@@;;6;8;BD@DCCDECBB@BCEECB?CEA:99<>>999+9<<9=@@@@@(@B?B:9:CCC?@>??@?>>;><@AB;;:;BBBBCB?@????:?BB@CCBAACCCAA@ABBBBAAAABBBBBBB?>A@??<?C??=??AA@AA
@ATNG8:01372:06882
GATGGTAGCTCGCTGATGATATCTCCAGAAGATCAGGAACTCTAGAAGAATTCAGATTTTTAACACGAGAGTAAACGTAAAAAGAAGGTTTTACAAGACTCACGTTAACAATATTGCAGCAGTACGCACACAATCGAAGCGCAGTAAGGATGGCTAGTGTAACTAGCAAGAATACCACGAAAGCAAGAAAAAAGAAGTACGCTATTAACTATTAACGTACCTGTCTCTTCCGAAACGAATGAGTCTGTATCTATGTGTGCGCTACCATCGAATGAGTTAGTCT
+
//88489::>9655;5566BBBBCCACCC@CBBCCC?B@:9;CCCC?@<;>:>>9=:::9)::=98:98:8333(3949444$496;5:::+555495555599949.44.4::5<=::;;;@>AAAA@@AA=AA@A=@@@@@@?C9<8=00*0>>=??CB@CAA:8917=8<=?;?>>>>3;;;5788999%3;<;?;@B855:285555>9@=;9@9949@@?BBB=A=898-8=<8<888----:;<<8844333833333833337713////(//966
@ATNG8:01372:06893
GATGGTAGGCACTGCGCACACATCCCAGAAGATCAGGAACTCTAGAAGAATTCAGATTTTTAACACGAGAGTAAACGTAAAAAGAAGGTTTTACAAGACTCACGTTAACAATATTGCAGCAGTACGCACACAATCGAAGCGCAGTAAGGATGGCCAGTGTAACTAGCAAGAATACCACGAAAGCAAGAAAAAAGAAGTACGCTATTAACTATTAACGTACCTGTCTCTTCCGAAACGAATGAGTACTGTATCTATGTGTGCGCTACCATCGAATGAGGTTAGTCT
+
<<;<?BBD?CBBBCCBCCBBCDDDH@G99;:ABCBB@C@CBCCBBB@CC@C@@@@@AAAA2A>AABCDCCCBBB;@@@????,@A=A9@@A9ADC@CCCCBBCBC@C@CC?CBC?CCCACCDGAAACCCCCC?BBBB?BBBAAAAA>B?BCG@C@BBCCCC?BBBDDC?CC???@@BBBBC>A@@;:99999%9B;@>@>BAABD;>:>@@A7;5;>@@@=@B@@ABA@C?CBB>CCC?AAACCCCCCBBBDAAABCCBBAA?AAB<AAA??<?A@@<=8=?999
@ATNG8:01373:06872
GATGGTAGCGAGCGAGTGTGTATACCAGAAGATCAGGAACTCTAGAAGAATTCAGATTTTTAACACGAGAGTAAACGTAAAAGAAGGTTTTACAAGACTCACGTTAACAATATTGCAGCAGTACGCACACAATCGAAGCGCAGTAAGGATGGCTAGTGTAACTAGCAAGAATACCACGAAAGCAAGAAAAAAGAAGTACGCTATTAACTATTAACGTACCTGTCTCTTCCGAAACGAATGAGTACGATGAGAGAGCTCTTCTCTACCATCGAATGAGGTTAGTCT
+
<88:9=<?AD@@@<;;;B>CDBCCFAGCB?AB;;;B:B7;?>A@@C?A?6>4=AABACCB+B<CDCCCCBCBBB<AB;;;;.;;5;4;;;&5::5<<<<;@@00+0:00)/:;056<==ABCCDCBBCBCB>;<;@:=@@@@?:A=B>BBEB;;;DDBBB?BB@A?B?BE@BBB@BAAAB>BAC9>==;<<&9727;;;?<BB=?=7<<<;6;9739;96;=;;:<;.4.444)49>8<565;;;555=>>C>=:@@00)0=::00)7<;37/3678060.////
@ATNG8:01374:06863
GATGGTAGCACGACACGACGATGTGTACTCATTCGTTTCGGAAGAGACAGGTACGTTAATAGTTAATAGCGTACTTCTTTTTCTTGCTTTCGTGGTATTCTTGCTAGTTACACTAGCCATCCTTACTGCGCTTCGATTGTGTGCGTACTGCTGCAATATTGTTAACGTGAGTCTTGTAAAACCTTCTTTTTACGTTTACTCTCGTGTTAAAAATCTGAATTCTTCTAGAGTTCCTGATCTTCTGGACAGAGTGTGCAGATACTACCATCGAATGAGGTTAGTCT
+
BAAD?BCBB:55::99@@<<=>ACCBBBCD::7;BBB>HCACICBBBBBF@CAA;:7;?BBDD@D@CCBBACGCD?99:9:)9?<=@AB=:;<B?CBF=@@9::CAAA?A???ABBC?BBB>A>:::AAAAA<A>>>8::@>=<=@ABB@?===A:<=<:::5;:==>AACBAB=@@@@@5@<A:=====.>BBBB:>>==>?A>>><@AAA/A;;;@<@<??;>>CB?>>:>=A@??@?6::><AA@@@@@=<<<A:::=>=<<9=@?@@;<<=<8<:?@@>>
@ATNG8:01330:06903
GATGGTAGCATCATGCATATCTCACCAGAAGATCAGGAACTCTAGAAGAATTCAGATTTTTAACACGAGAGTAAACGTAAAAAGAAGGTTTTACAAGACTCACGTTAACAATATTGCAGCAGTACGCACACAATCGAAGCGCAGTAAGGATGGCTAGTGTAACTAGCAAGAATACCACGAAAGCAAGAAAAAAGAAGTACGCTATTAACTATTAACGTACCTGTCTCTTCCGAAACGAATGAGTACGATGAGATCTCGTGTGCTACCATCGAATGAGGTTAGTCT
+
99::59>A;<9CCABACBCCDDFCB@CCB@BBBA:;7;<?@BBBBC?@?=?@GBA?ACCC3B?BBBBBCBBAAB<99<BEEE5BA>A>BBA9BCB@BBBBBACCC?C?@@=@BB=@@CECBBBCCDJCCBCD@CCBB?BBCCBA??;@?AAB?BBBBBCAA?ABAA::39:37>>3=><<<78998778899%9<9;??@BBBCC>A><<AA1817>B@@=@B;::??:=;99:59AC?A@AEFC???BCBDBA?:9:BB=>=>>D;>>>>>:>ABB@B?CCA@?
@ATNG8:01330:06945
GATGGTAGAGTACAGTGTAGTAGACCAGAAGATCAGGAACTCTAGAAGAATTCAGATTTTTAACACGAGAGTAAACGTAAAAAGAAGGTTTTACAAGACTCACGTTAACAATATTGCAGCAGTACGCACACAATCGAAGCGCAGTAAGGATGGCTAGTGTAACTAGCAAGAATACCACGAAAGCAAGAAAAAGAAGTACGCTATTAACTATTAACGTACCTGTCTCTTCCGAAACGAATGAGTACTATAGACTATCTGAGACTACCATCGAATGAGGTTAGTCT
+
:;;;=AA@ABBCEDCCBCCCCCCCC@BCEACCCCCC>B>BCCCCCC@CC?C?ACBBBCCC3C?CCBBBBBBAA@8>@:;;;;*;?=?499:*9BC9@CBBBDCCB@C@DC@CCC?BACCCBCCICCECBBBC@CCBB@BBCCCCA@>B@EBB@BBAABBCC?ABBCDDAAA?ABC?BA:::28==9@@AAB2AC?BBBBCC><<1709>>>8=8=ABAA?ACBBABB@D@AAA=CCC?BBBBCCCAAACCCABBCCCBAABDBBB?CCCBB?AA@A=@?AC@@@
@ATNG8:01333:06915
GATGGTAGCGCATATCAGCGCAGCCCAGAAGATCAGGAACTCTAGAAGAATTCAGATTTTTAACACGAGAGTAAACGTAAAAAGAAGGTTTTACAAGACTCACGTTAACAATATTGCAGCAGTACGCACACAATCGATGCGCAGTAAGGATGGCTAGTGTAACTAGCAAGAATACCACGAAAGCAAGAAAAAGAAGTACGCTATTAACTATTAACGTACCTGTCTCTTCCGAAACGAATGAGTACAGAGAGTAGATATGTCTACCATCGAATGAGGTTAGTCT
+
8:<<8=;9;BBB;;;CCCCDCCBCB=BBB=AA@A@@<@<@CBBBCF@AB?B@BBDBCCCB2B=BAACJHFCCCG>CBBCEED5CC?B=@@@7ABC?BBBCBCC;;8;@@@=@@@=@ACCCCCBCCCCCBBBB?BCCD;;;CBBBBB?B@F;;;;DBBBBBA?BBDBBB?CC?CCC?A@@?>8<9939===?1?B?A???BCBCC?B>A:88:>:>?BBBACDBBBCC?B>BBB<BCC@@AABBCCCBBBAAABBBBAAACDBBB>@@A??;:9:A>B?CBCCB
@ATNG8:01334:06920
GATGGTAGGTGCACATGAGTGTACCAGAAGATCAGGAACTCTAGAAGAATTCAGATTTTTAACACGAGAGTAAACGTAAAAAGAAGGTTTTACAAGACTCACGTTAACAATATTGCAGCAGTACGCACACAATCGAAGCGCAGTAAGGATGGCTAGTGTAACTAGCAAGAATACCACGAAAGCAAGAAAAAGAAGTACGCTATTAACTATTAACGTACCTGTCTCTTCCGAAACGAATGAGTACTGCGTCTCACTCTCGCCTACCATCGAATGAGGTTAGTCT
+
@@@<?B;;89@?@BBCBCEGCCCC@CDC@BACBBB?B@BBCCCBD??@=?@CDDDGGGD2C@DBBBCBCBBCB<B@@@CCC5CC@C@BBB<BDF@CBCCCCCBB?B?BB@BCC@DCBBACCDCCCBBCCBC@CEBB?BBCC@@?D@G@CAA@BCCCCBBB@CCCCCC?BB>???<@@99937?=:=>??@2AC?C???BBAAA?B?BBBE?C?B>BCCABBBDB@@=<<A@@6=00+0=@@BCCAAAFBBBC@A@CC@AA@CCC@CAAAC@CDBB@B?BBBCB
@ATNG8:01341:06927
GATGGTAGTAGTACACTAGTCATACCAGAAGATCAGGAACTCTAGAAGAATTCAGATTTTTAACACGAGAGTAAACGTAAAAAGAAGGTTTTACAAGACTCACGTTTAACAATATTGCAGCAGTACGCACACAATCGAAGCGCAGTAAGGATGGCTAGTGTAACTAGCAAGAATACCACGAAGCAAGAAAAAAGAAGTACGCTATTAACTATTAACGTACCTGTCTCTTCCGAAACGAATGAGTACACATCGTCGTGTCGTGCACCATCGAATGAGGTTCAGTCT
+
455>:>A;;;A?BCCCCDDBCAABE=A;;8;BCB@B?B@GHFCCCC@BB@B?DD@@???@0@?BBCAAA@A;99/9?@?===,:@8<:@ED9CCCBDCF;;;B;;:)::>@<A?;7;<<<666>>BBCBCCDD@BCAA=@@A@AACB?C@BAA>@CDAAABB?BABBCDABB?999;==00,//:5;?>???'7353738?=?=<8:37576:A:=>BAA>BBABCBC?C?BDB<??A=@@@@AA@AAA987:B==>=BCC:>/0*/0:9>8<<//).)..:...
@ATNG8:01341:06928
GATGGTAGAGTACAGTGTAGTAGACCAGAAGATCAGGAACTCTAGAAGAATTCAGATTTTTAACACGAGAGTAAACGTAAAAAGAAGGTTTTACAAGACTCACGTTAACAATATTGCAGCAGTACGCACACAATCGAAGCGCAGTAAGGATGGCTAGTGTAACTAGCAAGAATACCACGAAAAGCAAGAAAAAAGAAGTACGCTATTAAACTATTAACGTACCTGTCTCTTCCGAAACGAATGAGTACTATAGACTATCTGAGACTACCATCGAATGAGGTTAGTCT
+
AAB>?BABCDDFCBBBCEDCCCCCC?CCC@BAAA996;?BBBCDCC@CC>B@BB?===;=.?<BBBBCBBBCCC=@?;;;;;*:@;@4>@@9ABD@DBBBCCDBB@B@CC@CCC?BBBBCBCCDCCBBBCBB<A@;;6;AAAAA??=@?BBB@BEBBBCAA>ACCB??=?@=@?;5<;7788*9?@@CCCCCC)??<?99:CB><9)//)/6;;)/,/=A@@=CC@A@?=8=899958AD?BAABBBBBCCCCBBBBBCBC???BBBB?C>??B=@@>><><AC::9
@ATNG8:01342:06916
GATGGTAGATATATGCACGCTCTACCAGAAGATCAGGAACTCTAGAAGAATTCAGATTTTTAACACGAGAGTAAACGTAAAAAGTATGGTTTTACAAGACTCACGTTAACAATATTGCAGCAGTACGCACACAATCGAAGCGCAGTAAGGATGGCTAGTGTAACTAGCAAGAATACCACGAAAGCAAGAAAAAAGAAGTTACGCTATTAACTATTAACGATACCTGTCTCTTCCGAAAACGATGAGTACTATAGACTATCTGAGACTACCATCGAATGAGGTTAGTCT
+
;<::>ACBB@BBABBBBCBBBBBBB?@AA?BCBB00-0;...---83:;696:::;AAAA1?;;@>797=>777.8900>?>000///3:::/;;<8>>6;59955.55::7ACC;=BBBBBCCBBCEGCCBC@CBBB@CBBBCBCB?C?B;;8;BBBCDCD?;;:?AA?BC?BBC588@??8===9<=>>??'?A=??<?@AAAAB@DAB;;;<?8===<=>988678597:3....&....36.22;88777;9888BAA>>?BBBB?BBBBCABBBB?B@BFCBC
@ATNG8:01346:06927
GATGGTAGTATCTGCACACTCTGTCCTGAAGATCAGGAACTCTAGAAGAATTCAGATTTTTAACACGAGAGTAAACGTAAAAAGAAGGTTTTACAAGACTCACGTTAACAATATTGCAGCAGTACGCACACAATCGAAGCGCAGTAAGGATGGCTAGTGTAACTAGCAAGAATACCACGAAAGCAAGAAAAAAGAAGTACGCTATTAACTATTAACGTACCTGTCTCTTCCGAAACGAATGAGTACTATAGACTATCTGAGACTACCATCGAATGAGGTTAGTCT
+
@AAA?CCC@?@D?@@CDCGDCCCDBACCCADCBBBB@B@CCBBBAA>AC?B?BBCBBBBB3B@BBCCCCBBAA@8<=;<;;;*;C=A5;;;.;AB@FAAABBC@@6;8;E?CCC?CBBBBDCBBBCBBCCCC@CCBB?BCA@@A;;6;?CAB@BCCCCCCD@DBBC??=?A>ABB?B@@@=5=00*000000%0>;=?=>BBBB?<?<>>@A;A=;:@BA>AAAAADB@B?BBC;B::8:CCCBBBBC???CCCAAAACABBCDBB?BBCCB?BBBC@B?BCCBC
@ATNG8:01348:06905
GATGGTAGCGAGCGAGTGTGTATACCAGAAGATCAGGAAACTCTAGAAGAATTCAGATTTTTAACACGAGAGTAAACTAAAAAGAAGGTTTTACATGACTCACGTTAACAATATTGCAGCAGTACGCACACAATCGAAGCGCAGTAAGGATGGCTAGTGTAACTAGCAAGAATACCACGAAGCAAGAAAAAGAAGTACGCTATTAACTATTAACGTACCTGTCTCTTCCGAAACGAATGAGTACTATGATAGAGCTCTATACTAATCGAATGAGGTTAGTCT
+
<AAA>B<;;9555:====<<966>>16667<:;??A4;:)4444488288-4049:<<==<+<,/////79;555)555999(9<7<5:99+9444<=<<<>6555;.55.555599556;=<<:::9499924<;9048?:?@BB>C@@:::;;0//--7(///888.33.33;4;///06//(.....$.846655578571535522,2377;::5555<>><9=9<<;49894433;9888;:888888<8=5555...943237(..-2,2(.,2,,
@ATNG8:01352:06927
GATGGTAGTGTGTCTCTGAGAGTAGTACTCATTCGTTTCGGAAGAGACAGGTACGTTAATAGTTAATAGCGTACTTCTTTTTCTTGCTTTCGTGGTATTCTTGCTAGTTACACTAGCCATCCTTACTGCGCTTCGATTGTGTGCGTACTGCTGCAATATTGTTATCGTGAGTCTTGTAAAACCTTCTTTTTACGTTTACTCTCGTGTTAAAAATCTGAATTCTTCTAGAGTTCCTGATCTTCTGGAGATATCATCAGCGAGCTACCATCGAATGAGGTTAGTCT
+
AACB@CBCCCCCCB@ABCCCCAAAABBB@A@C@CBCC>CC@C?CCB@BBC@BBBBB@CBICCC@B?BCEBC9:0?8><<<<'//)/7;;3@B@@=ABB?BC9;<BBCEACCDCCECC?BBB>B>CJCCCCA@>@BDEADCCCCBBBECCBBBCCC@BBD@CC?CBBCBBBBBCC?C@@@@7A?B?CCCCC5DCCDC:;;A@@AABBB?BBCC0BABAA=A?CB?BBBBBBC>B?BCCBBB@BBC@BBCCCEBBCDDDECBCBBBB?B@@@D>ABBB@BAFFA@@
@ATNG8:01361:06933
GATGGTAGCGAGCGAGTGTGTATACCAGAAGATCAGGAACTCTAGAAGAATTCAGATTTTTAACACGAGAGTAAACGTAAAAAGAAGGTTTTACAAGACTCACGTTAACAATATTGCAGCAGTACGCACACAATCGAAGCGCAGTAAGGATGGCTAGTGTAACTAGCAAGAATACCACGAAAGCAAGAAAAAAGAAGTACGCTATTAACTATTAACGTACCTGTCTCTTCCGAAACGAATGAGTACGTGTGCGACGTGTCTCCTACCATCGAATGAGGTTAGTCT
+
BA@<9=>CCCBDDBBBBDBDDCCAA?BCC@CCCCCB@B?BCCAAAC?CC?C?AABDDEEI2D@DCCCCAAABBC=;:99DDD1BB?B@CJF;BCB@BCCCCCBA@=@?AA?BBB?CCCAABCBBBCCBECCC@CCCC?BBBBBCBD@C@CAA=ACBBBCDC@CBBBCB?CC@CBD?DCCDF>A>>;9:9999%9A;A?@?BBCCC?B@AAAA597:BCCE?CCCCCCB?B?BBB=C@@=@AAABEEBBBBBBBBBDCBBBBB?BBB?BAAAA?BB@@=C<@C;::
@ATNG8:01363:06920
GATGGTAGCTCACGTACGTCACACGTACTCATTCGTTCGGAAGAGACAGGTACGTTAATAGTTAATAGCGTACTTCTTTTTCTTGCTTTCGTGGTATTCTTGCTAGTTACACTAGCCATCCTTACTGCGCTTCGATTGTGTGCGTACTGCTGCAATATTGTTAACTGTGAGTCTTGTAAAACCTTCTTTTTACGTTTAACTCTCGTGTTAAAATCTGAATTCTTCTAGAGTTCCTGATCTTCTGGACGACGCGCACTGACACTACCATCGAATGAGGTTAGTCT
+
CCDC?BBAB@:ADA;;666<ABAB;;;@?>:;49@@9BB>@@;;9@B@@;@>===:?=BCDD@DAB@CABBA@C;?==??,=?<@AAA:@<<A9ABA=@C78:>>==<?::@BBBC?AAA4939==;;;@A:=>@A;>>==>@C>>===>;;;=3857899482.....6..28,229=>.9395;;===*99577.717::;;8857/555'27758593>>9=;;>>>>;?<@@@ABC;;:>7---3---:9;>??;;;:66=5;///=666;>:=:?;;;<
@ATNG8:01367:06905
GATGGTAGCACGACACGACGATGTGTACTCATTCGTTTCGGAAGAGACAGGTACGTTAATAGTTAATAGCGTACTTCTTTTTCTTGCTTTCGTGGTATTCTTGCTAGTTACACTAGCCATCCTTACTGCGCTTCGATTGTGTGCGTACTGCTGCAATATTGTTAACGTGAGTCTTGTAAAACCTTCTTTTTACGTTTACTCTCGTGTTAAAAATCTGAATTCTTCTAGAGTTCCTGATCTTCTGGCTCTCGTAGACAGATACTACCATCGAATGAGGTTAGTCT
+
88:<ABBAB;99:>AA@==6659=?;95/:00)/7>A9>C@CADCCBCCC@CCCBB?B?AAAA=A>BBCCCCBBB6::===+=B?B??>3>;;89?><;>C;>>B?=>?BBCBBAAA@BBB7979?=>;;;@<>>A@<>>>?@;;;A@@==;;;>8===<??;?;===@@@ABB:>>?@?6?=B=@@@@@/=>:::2;>?AA@@?>=4::::)7::8A=B<;;7;;A>?>>;><AAB@A@8;:@;?;;<>>AAAAAAAA???>>><>>>?@<@@>>;>;??@@>
@ATNG8:01367:06910
GATGGTAGCTCGCTGATGATATCTCCAGAAGATCAGGAACTCTAGAAGAATTCAGATTTTTAACACGAGAGTAAACGTAAAAAGAAGGTTTTACAAGACTCACGTTAACAATATTGCAGCAGTACGCACACAATCGAAGCGCAGTAAGGATGGCTAGTGTAACTAGCAAGAATACCACGAAAGCAAGAAAAAGAAGTACGCTATTAACTATTAACGTACCTGTCTCTTCCGAAACGAATGAGTACACATCGTCGTGTCGTGCTACCATCGAATGAGGTTAGTCT
+
55<=:A>CCA;;;DLCCCBCB@BBDBFCC9;;CBA@?A@BCCBBBC@BB?B?@??;>=;;.>9?>BBABBB??@8>>@CDEE5BB@CACCC:BCD@DB@CDCCBB<B?BB?BBB@BBCCCBBCDCCC@@CDD@CC??>ABBBBBBB>B@DBB?BCDCCBBA@BAAABA@BB=BBB<?@BBB=B@@;99999(:?@DBA@ABBCA;>;>?@@:>:=ACAA>AB@@?AB>A>ABF>CBB?AAADDDC@A@ABBBBBAAABB@??BBB>AABBB@EBBB<?;?B???
@ATNG8:01371:06901
GATGGTAGGTGCACATGAGTTTATCCAGAAGATCAGGAACTCTAGAAGAATTCAGATTTTTAACACGAGAGTAAACGTAAAAAGAAGGTTTTACAAGACTCACGTTAACAATATTGCAGCAGTACGCACACAATCGAAGCGCAGTAAGGATGGCTAGTGTAACTAGCAAGAATACCACGAAAGCAAGAAAAAGAAGTACGCTATTAACTATTAACGTACCTGTCTCTTCCGAAACGAATGAGTACGATGAGAGAGCTCTCTCTACCATCGAATGAGGTTAGTCT
+
ECCB=BDD@BAABCCBBBDDD>ABB@DCD@CCBB@@=@?BBBCBCC?BCAF@???AAAAB3B?CCCCBBBC>>>5<<:::::*:A=A4;;;6;CC?EABBCCCBB@B@DD@CBA?BBDCDCCCCBBCCCBBB@DBBB?BBBB@@@@<A?CBB>BDDDCBBA?CCCAAA@BB?>>?9>>>>=7???;99999(9@;BAAADB?>>;>:==AA:>:=AC@@=@A;::AB?C?CDD>CBB?@??BCDBBB@?@BBAABB;;;>>>>AA=A<<<A<AAAA;>8=B999
@ATNG8:01371:06938
GATGGTAGGCGACATACATACGCGCCAGAAGATCAGGAACTCTAGAAGAATTCAGATTTTTAACACGAGAGTAAACGTAAAAAGAAGGTTTTACAAGACTCACGTTAACAATATTGCAGCAGTACGCACACAATCGAAGCGCAGTAAGGATGGCTAGTGTAACTAGCAAGAATACCACGAAAGCAAGAAAAAAGAAGTACGCTATTAACTATTAACGTACCTGTCTCTTCCGAAACGAATGAGTACTATGTAGAGCTCTATACTACCATCGAATGAGGTTAGTCT
+
CCC>?@AA@CBBBCBDCCCCA@ADC?AACABBAAAA+0-0>@=@CC>@@?A=AA@AABAB,B=ABCEJABB;;;0;@@@@@@,@@=>29994:@@<BA;;;@@00-0;>@;AAA?ABAAACCCCCCBBBBAC@CBBB@CBCCCCBB>CICCD@CAAADBBB@BBCCAA=@@=:::@DBCCC<@992999999$9;99948BBBBC?C>@@BB@B?@<A;;6;BAAABB@C?CCC>BCD?BBCCBBB?>?DBBB@ABCDBBBAAAB><@?>>><AC9999?CD@??
@ATNG8:01373:06900
GATGGTAGTGATACAGATCAGACACCAGAAGATCAGGAACTCTAGAAGAATTCAGATTTTTAACACGAGAGTAAACGTAAAAAGAAGGTTTTACAAGACTCACGTTAACAATATTGCAGCAGTACGCACACAATCGAAGCGCAGTAAGGATGGCTAGTGTAACTAGCAAGAATACCACGAAAGCAAGAAAAAAGAAGTACGCTATTAACTATTAACGTACCTGTCTCTTCCGAAACGAATGAGTACGTGTGCGACGTGTCTCCTACCATCGAATGAGGTTAGTCT
+
@@@@<@CCBCCCDCCBBBCCCCCEE@CCD@BBBBBB@C?BBCBBBC?BC?B????ACCCC3B?BBBBBBBCBBB9AABCDDD2BB@B>AAB;BDF@C@AACCCCC@B?BC@CCC@CCBBBCDDCCCCCCCCC@CCCC?CCCBBBBB@DABAA?ADCBBACC@CCC@A@?BB???>8<<999+9<<999::::%:><>:79CBCDE=?>:=@?9>:=ACBB@BCAAABB?B@BBA<A??<?AABBBBBBB>?>DCCCCCCCBA:?BD?>>=@@<@BBB<?:>B:::
@ATNG8:01374:06929
GATGGTAGTGCGTGAGAGAGAGACCCAGAAGATCAGGAACTCTAGAAGAATTCAGATTTTTAACACGAGAGTAAACGTAAAAAGAAGGTTTTACAAGACTCACGTTAACAATATTGCAGCAGTACGCACACAATCGAAGCGCAGTAAGGATGGCTAGTGTAACTAGCAAGAATACCACGAAAGCAAGAAAAAAGATGTACGCTATTAACTATTAACGTACCTGTCTCTTCCGAAACGAATGAGTACACATCGTCGTGTCGTGCTACCATCGAATGAGGTTAGTCT
+
;<<<?CCBBBBBA@@CDCBCCECCC?CCC@CCECBB@B@BBBBBBC?BB@C?CC???CBB1B=??@BBCAB???8??@@@BA1BB?=:>>>4>@@=BAAABCB;;;;@DGACCC?AABBCCCCCDDCCEBCC@CC??>AACCCCCC=@=@AA>BCCCCCCD?AAABCB@BB@?>?<??987):=>9=AAAAB)BABBABABCECC?D@BBBA<@;@@A@@>@CBBBBB@CACCC>CBB?BBBDCCBBAAABBBDBBBBCB@@?BBB?BCBAA=A@@A<?<?AABB
@ATNG8:01375:06907
GATGGTAGCACGAGTCACTCATATCCAGAAGATCAGGAACTCTAGAAGAATTCAGATTTTTAACACGAGAGTAAACGTAAAAAGAAGGTTTTACAAGACTCACGTTAACAATATTGCAGCAGTACGCACACATTCGAAGCGCAGTAAGGATGGCTAGTGTAACTAGCAATAATACCACGAAAGCAAGAAAAAAGAAGTACGCTATTAACTATTAACGTACCTGTCTCTTCCGAAACGAATGAGTACTATGTAGAGCTCTATACTACCATCGAATGAGGTTAGTCT
+
:<>>?CCBAA<<A@?CBCCCBBCBD@CCC@BABBBB?B@CBBA@@@=@A>A==@00/;;;);6///::8<98<<6=;?:===+=A:=:@ED9CCCBCC<<;BA@@?@?BE@BBB@CBCCCBBCBBBBBBBDBB@BBB@BCCBC@??@D@E;;;;CBBCCCC?BBAB??=?A?BBC<??CCD>C??;9:9999%9@;==>?@??;;=B<?>??9@=BAD@@=@A;::DBAF=??C>CCC?CCCDCCCCCCCCBBBCD???AA@??>><>@@@A<@BBB?B?BC999
@ATNG8:01335:06987
GATGGTATGTCAGTGCGCGTCGTCCAGAAGATCAGGAACTCTAGAAGAATTCAGATTTTTAACACGAGAGTAAACGTAAAAAGAAGGTTTTACAAGACTCACGTTAACAATATTGCAGCAGTACGCACACAATCGAAGCGCAGTAAGGATGGCTAGTGTAACTAGCAAGAATACCACGAAAGCAAGAAAAAGAAGTACGCTATTAACTATTAACGTACCTGTCTCTTCCGAAACGAATGAGTACGTGTGACGTACGTGAGCTACCATCGAATGAGGTTAGTCT
+
;88:?B955554999:9://////)///)/@@;;9=@=ABBBBBCACC@C?B@?99999)9<@?@ABBBAB@?8<794444$5:5:.599*9@@>>CB@<@A;;7;?@@=AFD?ABCBBABBCCCCBBBAA=AA@@=@AAACCCC@C@CCC>ACCBCBDD?BADDCC@BB@:97>BBBB@:?7829?@@@2AB@BBBCC@>>><A:>>AA<@;@>BBC@AB?????@C@BBB;A9979ACBBCDC??:9988=>>AAA888;995///893888:6;488;88
@ATNG8:01339:06962
GATGGTAGCTCGCTGATGATATCTCCAGAAGATCAGGAACTCTAGAAGAATTCAGATTTTTAACACGAGAGTAAACGTAAAAAGAAGGTTTTACTAGACTCACGTTAACAATATTGCAGCAGTACGCACACAATCGAAGCGCAGTAAGGATGGCTAGTGTAACTAGCAAGAATACCACGAAAGCAAGAAAAAGAAGTACGCTATTAACTATTAACGTACCTGTCTCTTCCGAAACGAATGAGTACTATAGACTATCTGAGACTACCATCGAATGAGGTTAGTCT
+
CCBB?BDCCBBBBBCABB@@ABBCCAICC@CBA@@@<@>ABDCBBC?CA>A>@@?==<<<,=<BBBAAAA@:::5:BBC?>>+9926:>??2?CCCBBBCCCBBB?B@BC@E::;<CECDCCCCCCCCCCBB?BB@@=@BBAAAAA?C?BBB@BBBB@@AB@@@@CCC@BB@BBC>??AAC;B??=?BDDF2AA?BCBACAABB:=:=A@@1838:CCCACBCBBBB@C@BBB=BBB?BBAAAACB???EBBBBBCCCBCBCC999:BCCB?CCBB>A<?ACBB
@ATNG8:01341:06953
GATGGTAGGCGACATACATACGCGCCAGAAGATCAGGAACTCTAGAAGAATTCAGATTTTAACACGAGAGTAAACGTAAAAGAAGGTTTACAAGACTCACGTTAACAATATTGCAGCAGTACGCACACTATCGAAGCGCAGTAAGGATGGCTAGTGTAACTAGCAAGAATACCACGAAAGCAAGAAAAGAAGTACGCTATTAACTATTAACGTACCTGTCTCTTCCGAAACGAATGAGTACAGAGAGTACGATATGTCTACCATCGAATGAGGTTAGTCT
+
:44404;A=@BBC@@@BCBCCBC@@=@@@=ADEB;;8;>BACBBBB>AD@DACCB@@@@7A=ACEHCCEC;;;0;;@@@A7@B<@4;;.5@@5;AA@B@A@@<@<;;7<CE?CBBAACDCCBBBBBBCCCBBBB999CC996><@:A?>=@A@@BBBC@BBBB@@<@@=??;8<;777)777/8???28807>>AB=<CC>C?BBBB?A>@;A@A>AAAA??A@C@CCD=BCD@CA@@BBBAABEBBBCEBBBA@@A@@@@;?>;?>8>?=:5<175<9<
@ATNG8:01342:06991
GATGGTAGTGTCAGTGCGCGTCGTCCAGAAGATCAGGAACTCTAGAAGAATTCAGATTTTTAACACGAGAGTAAACGTAAAAAGAAGGTTTTACAAGACTCACGTTAACAATATTGCAGCAGTACGCACACAATCGAAGCGCAGTAAGGATGGCTAGTGTAACTAGCAAGAATACCACGAAAGCAAGAAAAAGAAGTACGCTATTAACTATTAACGTACCTGTCTCTTCCGAAACGAATGAGTACTACTCTCAGAGACACACTACCATCGAATGAGGTTAGTCT
+
69BC9=CCBBBC@;;;@@BBAAABB?BCB>BA000@,0+.<@00/:48817149334;;<)<8;<<;=>;;::92///7777)793:299949@A=BCCCCCCCC@C@CC@BBB?BDDDBCBCCCBCCCCCC@CA@@?C@@@BBBB@C@C::::AAACCEC?DDDBCBABB?BBD@BCBAA=A??9?@@@@2BB@BBBABBAAA:=:=@AA=A=;;@@@=@CBCBDDDK?BBB>BBC@BBBBCBBBBBBBBBCBBCCBBB?;;@@=A===B<@BBC@C?BBCBA
@ATNG8:01344:06984
GATGGTAGTGATACAGATAGACACCAGAAGATCAGGAACTCTAGAAGAATTCAGATTTTTAACACGAGAGTAAACGTAAAAAGAAGGTTTTACAAGACTCACGTTAACAATATTGCAGCAGTACGCACACAATCGAAGCGCAGTAAGGATGGCTAGTGTAACTAGCAAGAATACCACGAAAGCAAGAAAAAAGAAGTTACGCTATTACTATTAACGTACCTGTCTCTTCCGAAACGAATGAGTACAGAGAGTACGATATGTCTACCATCGTATCTCAGGAGTCT
+
CCC>=CCCCBBB@?@BA@@CBBBC?BDC@DCCC;:6;59:5BBBEADC7879A???CCC+@48<9994==8?>5=?<<;<;*<=>>?C@A2=BA>AB=BBAA00+05=98>>@;>>AA@A@BBC<;;BAA@?@A@C>AABCCBBB?C@C;;8;BDCEDBB@;::?BC>BB?BCC9::BCD=@?=9:99999%9@;9929AAABBC@@@>>=<@=;<CCC?BBB@@?D?B>BBC;A::6:??@@AB??>BBBBCBBBBBBB???CB@??>>>????879:A@888
@ATNG8:01347:06955
GATGGTAGGCGACATACATACGCGCCAGAAGATCAGGAAACTCTAGAAGAATTCAGATTTTTTAACACGAGAGTTAAACGTAAAAAGAATGGTTTTACAAGACTTCACGTTTAACAATATTGCAGCAGTACGCACACAATCGAAGCGCAGTAAGGATGGCTAGTGTAACTAGCAAGAATACCACGAAAGCAAGAAAAAAGAAGTACGCTATTAACTATTAACGTACCTGTCTCTTCCGAAACGAATGAGTACGATGAGAGAGCTCTCTCTACCATCGAATGAGGTTAGTCT
+
788;:BCC>?;;=<<<@B@B?@?=>299=99<<:55.55)59;;://)//175/////////#/2777666<:<8::36-.-888'88,--3<<:.957(////)/99444)45::7@59048888554:<555>;;<BCCCB99:BBBCCB?C@B;;8;BA@A>@@<@ACBBC@BB>@@?;?9=>=8::=6::;;@;%7713333::;==7<588:?;?;75;55.9===AA@=?;@@A<@AA<>>>@???BB???@??==??>?@ABCCC?998=>:;::A;A;>BBBB
@ATNG8:01348:06959
GATGGTAGTATAGAGCTCTACATAGTACTCATTCGTTTCGGAAGAGACAGGTACGTTAATAGTTAATAGCGTACTTCTTTTTCTTGCTTTCGTGGTATTCTTGCTAGTTACACTAGCCATCCTTACTGCGCTTCGATTGTGTGCGTACTGCTGCAATATTGTTAACGTGAGTCTTGTAAAACCTTCTTTTTACGTTTACTCTCGTGTTAAAAATCTGAATTCTTCTAGAGTTCCTGATCTTCTGGGTCTACGCTCGTCGCGCTACCATCGAATGAGGTTAGTCT
+
>>>>@CCBBBC=BDCCBBCCCIHCCCAAAGCB@B;;;6;B@C@DDEABAB?@@?885:???@B@B?BAAAACA<>8BBCBC1???BAAA<@A@A=A>>9?A499?@BB=AAB?@;AA<>>><?;@@A>>=>><@AAA9=<D@@@A;;:A>>788>:=;;5;=8=;===BC>>>@<@AAAA6A<@<@@AAA/AB;;;1866///<:;=18888(5<<:A;A=@@<>==>?;:7:=AAAD>><>???9>==>>?>;77<///776>><>>>>?<>?@A<@7::@==
@ATNG8:01350:06954
GATGGTAGTGTCATATGAGAGTGTGTACTCATTCGTTTCGGAAGAGACAGGTACGTTAATAGTTAATAGCGTACTTCTTTTTCTTGCTTTCGTGGTATTCTTGCTAGTTACACTAGCCATCCTTACTGCGCTTCGATTGTGTGCGTACTGCTGCAATATTGTTAACGTGAGTCTTGTAAAACCTTCTTTTTACGTTTACTCTCGTGTTAAAAATCTGAATTCTTCTAGAGTTCCTGATCTTCTGGTAGAGCGTGCATATATCTACCATCGAATGAGGTTAGTCT
+
;;;;=???BBBBBBDDBBCCCCCCCBBBCC@@=@CCC?CD@C@DCCBCCC@DFDCC?B@CCBA<BBCCCCCABAD@DCDDD2DE@CBBB=BCAA?BA@<@C?AACCCC@CCCCCCCC?CDC?C=BBDEBB@BADCCB@BBCCCCCCCCCCCCBBB?CCC@CC?B?BCCCBBBCB?B;;;;.;>B=ABBBB,@A@@@8;;DCCCHBCCACDEE5CBCCEIKACC@CCCBB;;7;?BCBCBC@BBB?BBCCCCCBBBBBCCBBBACC@BBCCC?@A@?<?<ACBBB
@ATNG8:01355:06963
GATGGTAGGCGAGAGTGAGACGCAGTACTCATTCGTTTCGGAAGAGACAGGTACGTTAATAGTTAATAGCGTACTTCTTTTTCTTGCTTTCGTGGTATTCTTGCTAGTTACACTAGCCATCCTTACTGCGCTTCGATTGTGTGCGTACTGCTGCAATATTGTTAACGTGAGTCTTGTAAAACCTTCTTTTTACGTTTACTCTCGTGTTAAAAATCTTGAATTCTTCTAGAGTTCCTGATCTTCTGGCGCTCTGTCACGTCTGCTACCATCGAATGAGGTTAGTCT
+
844455559:::=656<<====?<<<@==CCE?CAAA=BC?C@CDCCBCB?BA>:>0905::<:>9<<:>>?988633333$3<4?9::(7::<8<AA>BC988A@>>:==CBBBAB=ABB<A=A@@=6///599;;29>>>8:88:99:::<<=6<9:3976:5<==<A??==:<;;;=.=7=-//===,=::9>6:>>:99::77-5677(586-5>6<2::4<<=786<8<4::A;;<-///552-----626/.../5:9<;8;>5557::79496<ABCB
@ATNG8:01362:06978
GATGGTATGTCATATGAGAGTGTGTACTCATTCGTTTCGGAAGAGACAGGTACGTTAATAGTTAATAGCGTACTTCTTTTTCTTGCTTTCGTGGTATTCTTGCTAGTTACACTAGCCATCCTTACTGCGCTTCGATTGTGTGCGTACTGCTGCAATATTGTTAACGTGAGTCTTGTAAAACCTTCTTTTTACGTTTACTCTCGTGTTAAAAATCTGAATTCTTCTAGAGTTCCTGATCTTCTGGTCTACTACACTGTACTCTACCATCGAATGAGGTTAGTCT
+
BEEE@CBBBBAABCBDGCCCCCBBBCCCC;;8;CDB=BC@C@CCCBCCC?CCDCC@C?CDDC?C@CCDDCDCBB?CBEEE5BA?BBCE>CCBB@BDC@AA8<<AAAA=ADCGIBBB@C;;:;@CCCGCCCCBCCBB=AAAACCCCCCCCBCCCB@BBC?BB@C@CBBBBCCCC@BBBBB9B>B=@@@@@1@CCDF>BBCBBCGECD@CCCC5BBBBB@C?CC@CBBBCCB@C@CCDCCC?BBB@CBCCCBCBFCCCCCCFDE@@>@BBBF@CCBD@C@BCCBA
@ATNG8:01365:06993
GATGGTAGATACTCGCTGATACACCCAGAAGATCAGGAACTCTAGAAGAATTCAGATTTTTAACACGAGAGTAAACGTAAAAAGAAGGTTTTACAAGACTCACGTTAACAATATTGCAGCAGTACGCACACAATCGAAGCGCAGTAAGGATGGCTAGTGTAACTAGCAAGAATACCACGAAAGCAAGAAAAAGAAGTACGCTATTAACTATTAACGTACCTGTCTCTTCCGAAACGAATGAGTACTATAGACTATCTGAGACTACCATCGAATGAGGTTAGTCT
+
C><>?BBBCCCDCABBCCDDDCBBB=BDD@BBBCCC@B?BCCCCCA>AA=B?BBB?@@A@2@?BBBCCBBBBBB=AA::999*:B?B=@@@9@BC?BCCBAADCD@C?AA@CCC@CDCCBBCCCCCDCBBCB?BBBB@BBBBBBBB>A?B::9:CECCBCC?CAAABBACC@BAA>AAFFE>AAA?ABBBB3BC@BBBBDBA@@<@<AABB:=:>BBBB@BBAAADD?C?CCC>CCC?BBBBBCCCCBBBBBBBCCCAAABBBCC?CAAAC?CCAA?B?CCAAA
@ATNG8:01367:06965
GATGGTAGCTATACGTATATCTATGTACTCATTCGTTTCGGAAGAGACAGGTACGTTAATAGTTAATAGCGTACTTCTTTTTCTTGCTTTCGTGGTATTCTTGCTAGTTACACTAGCCATCCTTACTGCGCTTCGATTGTGTGCGTACTGCTGCAATATTGTTAACGTGAGTCTTGTAAAACCTTCTTTTTACGTTTACTCTCGTGTTAAAAATCTGAATTCTTCTAGAGTTCCTGATCTTCTGGATAGCGACGCGATATACTACCATCGAATGAGGTTAGTCT
+
BBBB@DCCBCCBBBCDCCCCCCCABBCCCC@A?AEDD>CC@C@CCCCCBB?BDBCB@D?BBBB@B@CCBBBBBBB>BBBBB1??>BACD>CCA@?ACC>BB<??@CAA>ABDCBAAC?A??>A>AB>@=555:>>>>:=>AAA@??@@AAA@>;9*///)//)/7=@@@C@@@A7::DDE6B:>:>>BBB/@@AAA7;;;;>>>>?>89999*:///:9=9AD;@??@C@@<@;@BBBBA;@>>9?@;>=AA<>>677C???AAA<A?99;5///<9@7===>?
@ATNG8:01370:06957
GATGGAGCAGACGTGACAGAGCGCCAGAAGATCAGGAACTCTAGAAGAATTCAGATTTTTAACACGAGAGTAAACGTAAAAAGAAGGTTTTACAAGACTCACGTTAACAATATTGCAGCAGTACGCACACAATCGAAGCGCAGTAAGGATTGCTAGTGTAACTAGCAAGAATACCACGATAGCAAGAAAAAGAAGTACGCTATTAACTATTAACGTACCTGTCTCTTCCGAAACGAATGAGTACTATGTAGAGCTCTATACTACCATCGAATGAGGTTAGTCT
+
ABCE@CBBBAA@DCCCCCDCCCCC@BBGAE;;;BC?B?BBCBBCB@AA>A?BBBAAAAA2A?CBCBBBCDBBA;>=????A0AC@B?BBB9BBC?C<=;BBCBB>A?::7;CC@CBCDCCCCHDCCCCCCC?BBBB?A?@@AAAC@C@BB:;;BBBAAAC@BBBBAA>AB>@A@;?@99999BBACBBBB3BC=;;@CCCCCB@C@BBCC@C@BBBCB?BAAA@?@@C?BBC>B??;???BCBBBBDFB?@;>=???@A>;;;E:>>AAA9=@AA=@=@A@AB
@ATNG8:01370:06974
GATGGTAGGACGAGCGTCTGAGAGGTACTCATTCGTTTCGGAAGAGACAGGTACGTTAATAGTTAATAGCGTACTTCTTTTTCTTGCTTTCGTGGTATTCTTGCTAGTTACACTAGCCATCCTTACTGCGCTTCGATTGTGTGCGTACTGCTGCAATATTGTTAACGTGAGTCTTGTAAAACCTTCTTTTTACATTTACTCTCGTGTTAAAAATCTGAATTCTTCTAGAGTCCTGATCTTCTGGTGTCTGATCTGTATCACTACCATCGAATGAGGTTAGTCT
+
CCCC?CCC?CCBCCCDCBBABBCC?BBCCCCC@ECCC>CC?C?CCCCCCC@CCBCC@C=CDDD=B=BCCECCCDD@9999:*:?;AABB=BCCCACCCACD?AACDCE@CBDCBCCC@CCC?C?CDDBCCBC=AACC@GCBBBBBBDCCCBBCCC?CCC?CC=A=BACCCCCCG@CAAAA9@>C=:::::*;CCCF>CCCCDCD@@@5;;;;*;BBBEAC@CC@CBBCCCCCACCBCCC@CBB@BCCCCCCCCCCBBBBCBBBB@BBDBB?BBBB?B?BBBBB
@ATNG8:01376:06973
GATGTAGAGAGACTGTAGCGCACCAGAAGATCAGGAACTCTAGAAGAATTCAGATTTTTAACACGAGAGTAAACGTAAAAAGAAGGTTTTACAAGACTCACGTTAACAATATTGCAGCAGTACGCACACATCGAAGCGCAGTAAGGATGGCTAGTGTAACTAGCAAGAATACCACGAAAGCAAGAAAAAGAAGTACGCTATTAACTATTAACGTACCTGTCTCTTCCAAACGAATGAGTACTGCGTCTCACTCTCGCCTACCATCGAATGAGGTTAGTCT
+
ABB<CABCCCCCB@AAFGBAACG@BAA@ICCB;;6;=@@@@@@C@CD=?=?AA@@@??.@6:9<??=?::99/7794444$4:.5.5::+:=;6;A@B@BBBB?B?BB?BBB?@@@@@CBBBBBBBBBCBB@@@=@@CCBCBB?@?B00-0A@@AACC@AAAA??=A@>BB;8=====5:88488;;;)::48833395555959::;6;57265<7<<:::;=9=9==3;44033777333888:><<<9::<<=<9=<<9<==8858;<<0/)/:///
@ATNG8:01333:07021
GATGGTAGCGCACACATAGATACAGTACTCATTCGTTTCGGATGAGACAGGTACGTTAATAGTTAATAGCGTACTTCTTTTTCTTGCTTTCGTGGTATTCTTGCTAGTTACACTAGCCATCCTTACTGCGCTTCGATTGTGTGCGTACTGCTGCAATATTGTTAACGTGAGTCTTGTAAAACCTTCTTTTTACGTTTACTCTCGTGTTAAAAATCTGAATTCTTCTAGAGTTCCTGATCTTCTGGGTCTCTCTCTCACGCACTACCATCGAATGAGGTTAGTCT
+
44:<055C@@@BAB@B?AA@<<=>>>666@??:==C?8DE@BBA@@BCCCACBBCC?B?CB;;7;=;;6BB@CEE;9;EDD1@@=@@@A<B@A@;B>?669499CCCC@CICCAAAB@CBB@C@CCCC;;;A?ACCC?BBCDCCCD;;;CB;;;B>BDC@BB?B?CBBBBABBB7:;???-;6:=BBCCC5BFEFF;;999@@@@;:29999(:BB@@<@>BB=@@A@>>?2;4;??;;;<@ABA<BAAABBCEBBBCCCBBAAB5;;:;;5;B@@<@?BC;;;
@ATNG8:01339:07033
GATGGTAGCAGACGTGACAGAGCGCCAGAAGATCAGGAACTCTAGAAGAATTCAGATTTTTAACACGAGAGTAAACGTAAAAAGAAGGTTTTACAAGACTCACGTTAACAATATTGCAGCAGTACGCACACAATCGAAGCGCAGTAAGGATTGCTAGTGTAACTAGCAAGAATACCACGAAAGCAAGAAAAAGAAGTACGCTATTAACTATTAACGTACCTGTCTCTTCCGAAACGAATGAGTACTGCGTCTCACTCTCGCCACCATCGAATGAGGTTAGTCT
+
<>;<?BFDCC;96?>>CBBBBCCA?;?<<8<<<B@B9=:<<>>>>>9==9=8::BA@ABB1B@BA@A>@?CDCB9@>;9999'9?=?2:;;6;CCACCCCCEC;:9;@BB@CBB@CBBBCCCCCCCCCDCCC@??@D@CBAACCBB?C@BB>@@BBBBCCB?CCBABAACC?A@A>ABBBB?AAA?BCBBB3BC?C@@@ACAAA;A:?AAA;@;@A@AA?BBCBCBB?B?BCC=B?><>BCCBBBABBCCBBB???CCCCC?BB?BBBBB?BB??>??CBB??
@ATNG8:01341:07010
GATGGTAGTATATCGCGTCGCTATCCAGAAATCAGGAACTCTAGAAGAATTCAGATTTTTAACACGAGAGTAAACGTAAAAAGAAGGTTTTACAAGACTCACGTTAACAATATTGCAGCAGTACGCACACAATCGAAGCGCAGTAAGGATGGCTAGTGTAACTAGCAAGAATACCACGAAAGCAAGAAAAAGAAGTACGCTATTAACTATTAACGTACCTGTCTCTTCCGAAACGAATGAGTACACATCGTCGTGTCGTGCTACCATCGAATGAGGTTAGTCT
+
;;;;;?@?BAA@BBCBA@ABCCDBB?BBBB=BCCB?B?;;;CCCC@CG?B?ADDGGFFG5A?@CB@AABBCEE<B@:9:::):?;>>BDC:BBB?BB@ABBB??=?@EC?BAA>AAAAA>>>??@@@@@;:7:@=>:><<=>;:;<@<@AC?CAAAACCD?DB==>?;==9??A>BAAAC=BBB@BBBBB3BC?CCCCAABBC?B?@9::*/*/:::A<AAA????=B<AAA:@BB?BCAAA@ACCCBCAAACCCCCBA>>?BA>BCA@A?CBBB@B?ABB99
@ATNG8:01349:07010
GATGGTAGTGTGTCTCTGAGAGTAGTACTCATTCGTTTCGGAAGAGACAGGTACGTTAATAGTTAATAGCGTACTTCTTTTTCTTGCTTTCGTGGTATTCTTGCTAGTTACACTAGCCATCCTTACTGCGCTTCGATTGTGTGCGTACTGCTGCAATATTGTTAACGTGAGTCTTGTAAAACCTTCTTTTTACGTTTACTCTCGTGTTAAAAATCTGAATTCTTCTAGAGTTCCTGATCTTCTGGATAGCGACGCGATATACTACCATCGAATGAGGTTAGTCT
+
AAA<@B>BFCDBBBCCDCCCCCCCCCCCCCA@>@DCC?BB?B@CCCCCCC@CCCCG@B@CCCCAC@CCCCCEECDBCCCCD5CD@CCCC>DCDC?CCHAHJ;;;BBBB@CCDCBBBCAECC@B>BBBBCCCC@CDCC?CBCCDCCCBBBCCCBAA?CCD?CC@C@BBBCBBDCC@BBBBB:B?B<AABBB2BCCDD=AABBCCDFDD@CCEF5CCBCC@CACB?BDDDDBB?B?BBBCCB@BBC@DDAAACEDCBBCCCBBBCCC@BBBCC?ABBC@CACCAAA
@ATNG8:01351:07013
GATGGTAGCGCACACATAGATACAGTACTCATTCGTTTCGGAAGAGACAGGTACGTTAATAGTTAATAGCGTACTTCTTTTTCTTGCTTTCGTGGTATTCTTGCTAGTTACACTAGCCATCCTTACTGCGCTTCGATTGTGTGCGTACTGCTGCAATATTGTTAACGTGAGTCTTGTAAAACCTTCTTTTTACGTTTACTCTCGTGTTAAAAATCTGAATTCTTCTAGAGTTCCTGATCTTCTGGGTGTATCAGCGAGTATCTACCATCGAATGAGGTTAGTCT
+
::;>?@@DEAAACBBBBBCCCDCBCC9<;B@@<@BBB=BD@D@DCCCCCA?AAAACAD?CBCC@C@CCAAABBAB=;;;;;*<?<=ADD?BBBE@CCD?AA;<;CDCG@CCCGEFDD@BBB@B@JCCCBBBCAECBB?BB@@BBBBBCCBBBBBCABBB?CD@C@CCCCCCDCB?BCCDD;C@C?@@@AA0@CCCC=BBCCDCCCCB?BBBB2BBBCC@C@FD?BBBCCCC@B?BCCCCC=@@DD>DCCCCBCBABGCCCFCDAA<@@@@B@;;;E@E@CC;;:
@ATNG8:01359:07011
GATGGTAGCTCGCTGATGATATCTCCAGAGATCAGGAACTCTAGAAGAATTCAGATTTTTAACACGAGAGTAAACGTAAAAAGAAGGTTTTACAAGACTCACGTTAACAATATTGCAGCAGTACGCACACAATCGAAGCGCAGTAAGGATGGCTAGTGTAACTAGCAAGAATACCACGAAAGCAAGAAAAAGAAGTACGCTATTAACTATTAACGTACCTGTCTCTTCCGAAACGAATGAGTACGTGTGACGTACGTGAGCTACCATCGAATGAGGTTAGTCT
+
@@::04<<@B=BBBBBDCBBB@A;<6;BBB;;;BC?C>B@@@@@A?AA?A<@??AACCC3A=??AAABBBBAA;@:;;AAA2BB?C@CCC;CCC@CDCCFBB;;6;?@@<@BB?BCCBBDEDGDCBBBCCB?BBBB?BBBBCCCD?C@B@@=@@@BFDCC@CCBBBB?BB?9::9:9BCD>BBB?@@@@@2@@?BBBBDCC@@<@<@>>>5:59?BBC@CA@>>B@=A????<>BB?@@@BBBBBBBBBBBBBBAAABBBBCCC@CAAAA>BACC?F?CAAAB
@ATNG8:01360:07028
GATGGTAGTAGTACACTAGTCATACCAGAAGATCAGGAACTCTAGAAGAATTCTAGATTTTTAACACGAGAGTAAACGTAAAAAGAAGGTTTTACAAGACTCACGTTAACAATATTGCAGCAGTACGCACACAATCGAAGCGCAGTAAGGATGGCTAGTTGTAACTAGCAAGAATAACCACGAAAGCAAGAAAAAGAAGTACGCTATTAACTATTAACGTACCTGTCTCTTCCGAAACGAATGAGTACGAGAGAGCACACGTGTCTACCATCGAATGAGGTTAGTCT
+
?<4405;<<?;@;<A@@A;;554995499<@AA@@<9B799@@@?@;=>)0*0//999999)86;;554888333(3955555$5<49.555&599499<>@>:<;38344.79=8>B==BBBCCDGCBCD;;:;BCC?BADCCBBC@D?B@@<<<84508?A?BBB?>=<?>*//)0)00>>>7<:=8;;;;;)8=5:=CB==9//+/698880507:::9:?@=::=B>A<?@A<>=A=778BCABC?:98>>??BCCBBB@<==>:>9::>:=>==8=9=@@??
@ATNG8:01369:07008
GATGGTAGTGATACAGATCAGACACCAGAAGATCAGGAACCTCTAGAAGAATTCAGATTTTTAACACGAGAGTAAACGTAAAAAGAAGGTTTTACAAGACTCACGTTAACAATATTGCAGCAGTACGCACACAATCGAAGCGCAGTAAGGATGGCTAGTGTAACTAGCAAGGATACCACGAAAGCAAGAAAAAGAAGTACGCTATTAACTATTAACGTACCTGTCTCTTCCGAAACGAATGAGTACTATGTAGAGCTCTATACTAATCGAATGAGGTTAGTCT
+
DAAA?BCBC@AABBBCBCCCCCFED@CCC>BBDCBB?@>@?BC@@@C@CC@C@BBAAAAAA2A>BBCBBBBBBBB=@>;;;;;*;A=A?BBB:BBD?CECCCCCCC>B@BB?BCC?CCBCBCDDCCCCCCBCCACCBB?BABABBCC?E@C@A?@BBCCBCC@CBBBBB?B?BDDD;??CDE=BBB?ABBBB3BC?CAAACCCCC?B@@@>>;><@@CBB@CCBBBBB@B=??D>BBB?BBBDDDF???BBBAACCCBA?B>>>B=BD??;>>>E=A7;?BAA
@ATNG8:01377:07021
GATGGTAGACACGTGTGCTCTCTCGTACTCATTCGTTTCGGAAGAGACAGGTACGTTAATTAGTTAATAGCGTACTTCTTTTTCTTGCTTTCTGTGGTATTCTTGCTAGTTACACTAGCCATCCTTACTGCGCTTCGATTGTGTGCGTACTGCTGCAATATTGTTAACGTGAGTCTTGTAAAACCTTCTTTTTACGTTTAACTCTCGTGTTAAAAATCTTGAATTCTTCTAGAGTTCCTGATCTTCTGGGTGTATCAGCGAGTATCTACCATCGATGAGGTTAGTCT
+
88=>?BCA:69A<AA:66;;666<<<;;;<;;6;=@A9>=4=4994>>::09:C<@7@4909:>3:5:9;==9333633333$3738::=68>>BB797B>CC@??;=6816;<885>>;=?B:>:>==88697:9;;>:>:88>@???=====::9*///356/639<?==;?AA788BAA/>5;188>>A/;;7@@2<7<<///56;;/6888(8:<8=A;><>A=AAAA===8=5;;===?<=<<<6///;;@@699=///=9999-2,,,,,,792929;?;>
@ATNG8:01382:06417
GATGGTAGTGTCAGTGCGCGTCGTCCAGAAGATCAGGAACTCTAGAAGAATTCAGATTTTTAACACGAGAGTAAACGTAAAAAGAAGGTTTTACAAGACTCACGTTAGCAATATTGCAGCAGTACGCACACAATCGAAGCGCAGTAAGGATGGCTAGTGTAACTAGCAAGAATACCACGAAAGCAAGAAAAAGAAGTACGCTATTAACTATTAACGTACCTGTCTCTTCCGAAACGAATGAGTACATAGATATACGTATAGCTACCATCGAATGAGGTTAGTCT
+
688;=ABABB;65:;;9;9///://)/:;49BBFED@B?BCC;;;F?BB?B?ABA;::::)9?BCCBBBCBBBC>A@BBBAA2A@<@5;;;7;CCAJCCHCBC@@<@@@@5;;:295;<<>@>@DDAAACCC?BBBC@CCBBAAAA>A@DBB?CCBAACCC?CCCBBB?AA>ABB?BD???:?CC?BBBBB2AB?B>>>@@ABB5839===5;6;?BBB@BB@@@CB?B?BDC=BBB>@A@CHBBACBAAABBAA@AA====A==:>;;;A976//*/38=?@@
@ATNG8:01388:06441
GATGGTAGTATATCGCGTCGCTATCCAGAAGATCAGGAACTCTAGAAGAATTCAGATTTTTAACACGAGAGTAAACGTAAAAAGAAGGTTTTACAAGACTCACGTTAACAATATTGCAGCAGTACGCACACAATCGAAGCGCAGTAAGGATGGCTAGTGTAACTAGCAAGAATACCACGAAAGCAAGAAAAAAGAAGTACGCTATTAACTATTAACGTACCTGTCTCTTCCGAAACGAATGAGTACTACTCTCAGAGACACACTACCATCGAATGAGGTTAGTCT
+
777:8;@ACB<66@@BBBBBCCGFD?A@D@ECCCBB@B?CCECCBCADE@C@ABCCCDDD5B?BBBDCCBBCCE>AA@@???,9;496@@@7BBB@BAAACCC@@=AABB@CCC?A@BBBBBBCCCCCCCCC@CCAA?@CBBBDDB<@<@;;8;DCCCC@?>?BBBBA?BD@BBB<?????8<>>;99::99%:<;<?@ACBBAA16125;=,837BCCB@CBAA@@@3:3999.8@@=ABBDDECB99999@@A???AAAAA=AA;>>??E<?@@@?B?BC?:;
@ATNG8:01394:06445
GATGGTAGAGTACAGTGTAGTAGACCAGAAGATCAGGAACTCTAGAAGAATTCAGATTTTTAACACGAGAGTAAACGTAAAAAGAAGGTTTTACAAGACTCACGTTTAACAATATTGCAGCAGTACGCACACAATCTAAGCGCAGTAAGGATGGCTAGTGTAACTAGCAAGAATACCACGAAAGCAAGAAAAAGAAGTACGCTATTAACTATTAACGTACCTGTCTCTTCCGAAACGAATGAGTACTACTCTCAGAGACACACTACCATCGAATGAGGTTAGTCT
+
=84405:<@@C55565;;<<<BCCB?BAA?BBBB;;8;=A@A;;5@<@@?A=@@994???,=68934::;9377)73:9444$496;.555&555.56=<A95599)95>@;@>>5:<::>B;;;A@@?@@CC@C???@C???B@@A?C>B;;7<?@?;:9?499>>:A<@??788<>;777(7<<8@CCCC3>@:=;;333;:=:?;52565:32299929>:<?<A>B9A?=6773-7799734<?>A@>;;;;3333:>855;5;255946?==9>9=<A=9
@ATNG8:01395:06404
GATGGTAGTAGTACACTAGTCATACCAGAAGATCAGGAACTCTAGAAGAATTCAGATTTTTAACACGAGAGTAAACGTAAAAAGAAGGTTTTACAAGACTCACGTTAACAATATTGCAGCAGTACGCACACAATCGAAGCGCAGTAAGGATGGCTAGTGTAACTAGCAAGAATACCACGAAAGCAAGAAAAAAGAAGTACGCTATTAACTATTAACGTACCTGTCTCTTCCGAAACGAATGAGTACACATCGTCGTGTCGTGCTACCATCGAATGAGGTTAGTCT
+
55<<7=B?@@BCBBBCCFCCCAABB?BBB@CBBB>><>4;;CCCBCACE@C@CCB@@@@@1@=CBBBAAAA:99,9>9;;;;*:;59:CFF;CCEAFCFBBBB;:8;@BB?CBB>AB@@ADCCCFCBBCCBB?BBBB=@@ACAAAC?C@C@A?@FDCCBDB?BBBCCC?BB@AAA4:99:9,8<<8?ABBCB)BC??:8:CCCAA<?<?>?>9=8=>B@@=@C@??BB@B?BBD>BBB?BCBCBBBBBBBBBBBBDBCBB@??CBA>A@??B?BABB?A=@BA??
@ATNG8:01396:06432
GATGGTAGCTCTGCTCTGACTCTCGTACTCATTCGTTTGGAAGAGACAGGTACGTTAATAGTTAATAGCGTACTTCTTTTTCTTGCTTTCGTGGTATTCTTGCTAGTTACACTAGCCATCCTTACTGCGCTTCGATTGTGTGCGTACTGCTGCAATATTGTTAACGTGAGTCTTGTAAAACCTTCTTTTTACGTTTACTCTCGTGTTAAAAATCTGAATTCTTCTAGAGTTCCTGATCTTCTGGGCAGACTCTCACACGCCTACCATCGAATGAGGTTAGTCT
+
CCCC@CCCCABBBBBBBBCCDCCCCCCCCC::;:CCD>C?C?BBBCCDD?CCCBC@B@CDDD?D@DCCCCCCCBABBBBA1AC@CCCC>BBBC@BEFADC9;:BBCC@CCBCBBBC@CCB@C@DCCBBBBC?CCCC?CBCBBBCCCCBBBBBAC@CCC@BB@B@BBBBBCCCCAFCCCC<C@C?BCCCC5CECCC>CCBBCCCA@@?BAAB3ABBDC@C@CD?AACCCBB?B@CCCCCC;::CC>CCDDDCCCC@@@BBB@BCE@BBCBA>ACBB?B@CDBBB
@ATNG8:01398:06404
GATGGTAGCGCGACGAGCGTAGACCCAGAAGATCAGGAACTCTAGAAGAATTCAGATTTTTAACACGAGAGTAAACGTAAAAAGAAGGTTTTACAAGACTCACGTTAACAATATTGCAGCAGTACGCACACAATCGAAGCGCAGTAAGGATGGCTAGTGTAACTAGCAAGAATACCACGAAAGCAAGAAAAAGAAGTACGCTATTAACTATTAACGTACCTGTCTCTTCCGAAACGAATGAGTACAGAGAGTACGATATGTCTACCATCGAATGAGGTTAGTCT
+
::78;98;>=@??;;;595555555)5557::;@?@8B?BBBB;;;=;;4:;>AABBBBC1?<??>=@A@AA??6<<99444$49497>=>2=<=8=669C@>:?29294.9>>5;;;;@BCCCC;;;BBBB<;;9:.49A999857>59//+/:::;;>=:;::;::68728899?@:::,::918<<<<,8<6::;888:661625222.5152:5>9<ACAA@B>?9::;5000*0::=AABBBBBBBAA977@BBA????;187799799;<1:5:6775
@ATNG8:01401:06437
GATGGTAGGCGTGTGAGAGTCTGCCCAGAAGATCAGGAACTCTAGAAGAATTCAGATTTTTAACACGAGAGTAAACGTAAAAGAAGGTTTTACAAGACTCACGTTAACAATATTGCAGCAGTACGCACACAATCGAAGCGCAGTAAGGATGGCTAGTGTAACTAGCAAGAATACCTCGAAAAGCAAGAAAAAGAGTACGCTATTAACTATTAACGTACCTGTCTCTTCCGAAAACGATGAGTACTCGTCTCACTCTCGCCTACCATCGAATGAGGTTAGTCT
+
-...(-8837=555<@A@AA;95::09:<095:;9?:?<@@BF@@@800)03<>>00000$/3///<78=;337(333333&37,3,333&3884;=;<789>>>B?BB@BA<6<=;;:ABAAABAA888?=@??B<>>>>>==B=A:==B@CDCBBBBE@A@@@993::28@><>>////&//5068999+///85-..333)2,2555+2+2555538888==A5722...&.///////89=3334:==<963....355)22696;888>;A:?<;:5
@ATNG8:01404:06421
GATGGTAGTACTTGATAGACGACACCAGAAGATCAGGAACTCTAGAAGAATTCAGATTTTTAAGCACGAGAGTAAACGTAAAAAGAAGGTTTTACAAGACTCACGTTAACAATATTGCAGCAGTACGCACACAATCGAAGCGCAGTAAGGATGGCTAGTGTAACTAGCAAGAATACCACGAAGCAAGAAAAAGAAGTACGCTATTAACTATTAACGTACCTGTCTCTTCCGAAACGAATGAGTACTGCGTCTCACTCTCGCCTATCGAATGAGGTTAGTCT
+
77//)//::/067;;=====55555.5555555:::3:)//://5>9;:7:788;33333$3-44::<<544494(434:::<)<<0505>>/<<<79444::98737(--(-67(--:;<455<5//8-,,,(,*,,09///;;<=:A9>6615;::?;;@??00000)//)///)33871777133333$39388////867286;:;;5;*-----(-9//4<<59+//:17--(----//:34345;;=<<><////)/:9/44.48::7=-45544
@ATNG8:01404:06424
GATGGTAGCTCACGTACGTCACACGTACTCATTCGTTTCGGAAGAGACAGGTACGTTAATAGTTAATAGCGTACTTCTTTTTCTTGCTTTCGTGGTATTCTTGCTAGTTACACTAGCCATCCTTACTGCGCTTCGATTGTGTGCTGTACTGCTGCAATATTGTTAACGTGAGTCTTGTAAAACCTTCTTTTTACGTTTACTCTCGTGTTAAAAATCTGAATTCTTCTAGAGTTCCTGAATCTTCTGGTAGAGCGTGCATATATCTACCATCAATGAGGTTAGTCT
+
:5557;::=<9945555559:<<;::==5559455590996;:>=====@665A?>2905<<>9>@B955:544<7;;==<+BB749AA9@<;9>?::7:?<::<<<=444==>><>477=6;7<A>@@;9<7;7876;:6///..9999>>>???8==>9>>8=:::;9>999<-25522&238255555'52222'2965552225+2522$27555375:=6;;877774827--(---(..928776555222288222:976.3....327829383...
@ATNG8:01406:06435
GATGGTAGCGCATATCAGCGCAGCCCAGAAGATCAGGAACTCTAGAAGAATTCAGATTTTTAACACGAGAGTAAACGTAAAAAGAAGGTTTTACAAGACTCACGTTAACAATATTGCAGCAGTACGCACACAATCGAAGCGCAGTAAGGATGGCTAGTGTAACTAGCAAGAATACCACGAAAGCAAGAAAAAGAAGTACGCTATTAACTATTAACGTACCTGTCTCTTCCGAAACGAATGATACTATGTAGAGCTCTATACTACCATCGAATGAGGTTAGTCT
+
;><>;A;;;<<A;9;CCCDDDCBCB>BBB?C<<;A?=A=@AA@BA@;@@6;5:BA@ABBA0B>@AAAABBCABA;AB@??@?,??=@4:99&9A@>@BAACCBA@=@?AA<@DB=AA;:;@>>@@@@CBBBLACAAA@BAA@@@@A<A=A;;6:BCCCCBC@BBBCCC?BA@@A?=@@::939@A<:9:9:(:?;ABCABACCD?B>@@A@:?==?BAA<@B:::CC?@@@A@9>00,0>>@BCBBAAAB??989???;>?????B999C?>>>C>A=BB?;;
@ATNG8:01408:06439
GATGGTAGCGAGCGAGTGTGTATACCAGAAGATCAGGAACTCTAGAAGAATTCAGATTTTTAACACGAGAGTAAACGTAAAAAGAAGGTTTTACAAGACTCACGTTAACAATATTGCAGCAGTACGCACACAATCGAAGCGCAGTAAGGATGGCTAGTGTAACTAGCAAGAATACCACGAAAGCAAGAAAAAGAAGTACGCTATTAACTATTAACGTACCTGTCTCTTCCGAAACGAATGAGTACGTGTGCGACGTGTCTCCTACCATCGAATGAGGTTAGTCT
+
:=:;>BBCAABCCCCCBCB@@A@BC>BBB@A@@C;;8;?CBCCBBA@BB?CADBBBCCBB5B@CGCDCCCCCCC;A@;<;;;*;?<>5;;;&9@@=>CDBBACCC>A>@@=@BB@CBBBAAACBBCCBBABB?@@BB?AACCCEDD@C@CCB?BCCBBBBB@CCCBCB@BB?BAA=??CCC>BAA?BDDDD2BB@BAAABBBBB?B?AB??<??AACDD@BA@@@AA=A?BBA<A;;6;;;@ABB@??:99<BBAABBAAA@BBC?BBBBB?ACDD?B<A@@@@
@ATNG8:01411:06412
GATGGTAGTATATCCGTCGCTATCAGAAGATCAGGAACTCTAGAAGAATTCAGATTTTTAACACGAGAGTAAACGTAAAAAGAAGTTTTTACAAGACTCACGTTAACAATATTGCAGCAGTACGCACACAATCGAAGCGCAGTAAGGATGGCTAGTGTAACTAGCAAGAATACCACGAAAGCAAGAAAAAGAAGTACGCTATTAACTATTAACGTACCTGTCTCTTCCGAAACGAATGAGTACGTGTGACGTACGTGAGCTACCATCGAATGAGGTTAGTCT
+
777;:A??AABCBC@BABBCBBBCCCC=CECC@@?@@CCCBCCC@BB>B@CAA?@?>>,>;?@BCCCFCA@@9::;9AAA1AB>ACCCD5EFGEEBBACICBB=A?AA>AAA<@@BABBEGFDDCBBBBD@CCCC?BBBBCBBB@B?B??=@BBCCBBB?BAAACC?DC?BBB@BCA@@;@??:?BBBB3BD?C@@@CCDAA<A;@@AA=C=::@@@<?AAAABB?B?BBC=B>?<?BBBDCCBBBAAABBBBBBB?@?CBBB?BAAAC@AAAC@C@BBBB?
@ATNG8:01413:06429
GATGGTAGCACGAGTCACTCATATCCAGAAGATCAGGAACTCTAGAAGAATTCAGATTTTTAACACGAGAGTAAACGTAAAAAGAAGGTTTTACAAGACTCACGTTAACAATATTGCAGCAGTACGCACACAATCGAAGCGCAGTAAGGATGGCTAGTGTAACTAGCAAGAATACCACGAAAAGCAAGAAAAAAGAAGTACGCTATTAAACTATTAACGTACCTGTCTCTTCCGAAACGAATGAGTACGATGAGAGAGCTCTCTCTACCATCGAATGAGGTTAGTCT
+
8888:<;@B<:54:455;BB;9554.5<A=A@@@@B?C>BBFBBBB@BA>B<;;::9999'9:@?BBCBCB@@>/:9::999'9>;>2999&599:?AAACBAA@=@>AC@A@@7::@?A@@AAAACAAACC@B@@@:;;BB@@@B?C?C;;6;AAAAAEK@CAAABC?BB@DB?8<=7778(773,777888$9989>==<:8;5+22'5222+2+26?<<;>>666<<9B>B@?0000+0//===>==///866688332<99:75-26555388882616:444
@ATNG8:01417:06420
GATGGTAGCACACGAGATCTCATCGTACTCATTCGTTTCGGAAGAGACAGGTACGTTAATAGTTAATAGCGTACTTCTTTTTCTTGCTTTCGTGGTATTCTTGCTAGTTACACTAGCCATCCTTACTGCGCTTCGATTGTGTGCGTACTGCTGCAATATTGTTAACGTGAGTCTTTAAAACCTTCTTTTTACGTTTACTCTCGTGTTTAAAAATCTGAATTCTTCTAGAGTTCCTGATCTTCTGGGTGCGCTACAGTCTCTCTACATCGAATGAGGTTAGTCT
+
ACCA?CC@BBCCCCDBCBCCCECCBBBCBCBB?BBCC>CD@D?BBBCCCC@BCBCC@B@BCCC@B?BCCCDBB<D@BBBAA2@A>ABCF>CACC?CB?;??599@A@A=??BBBBBB?A@C?C>BA@@@B?@;@>>>8>>>>=<>?DA@@?==;A<;<<=BD<@;???BBBB@@?6>==2=:>:>>==>.88?@@5=888<<:7///(////$..568172796:;;9777-.*.979<<4<>AD;887>?>>@@==>AA@???:;:;=:97///9>9///:?
@ATNG8:01418:06448
GATGGTAGTGTGTCTCTGAGATAGTACTCATTCGTTGGAAGAGACAGGTACGTTAATAGTTAATAGCGTACTTCTTTTTCTTGCTTTCGTGGTATTCTTGCTAGTTACACTAGCCATCCTTACTGCGCTTCGATTGTGTGCGTACTGCTGCAATATTGTTAACGTGAGTCTTGTAAAACCTTCTTTTTACGTTTACTCTCGTGTTAAAAATCTGAATTCTTCTAGAGTTCCTGATCTTCTGGGTCTCTCTCTCACGCACTACCATCGAATGAGGTTAGTCT
+
55:>8=?AABAB?;;;;@ABCCCCCCBBBBB@BCC@C?A?BBBBBAA=ABBAA=A@CBBB@C@CCCCCCAAA=A@AA@*555;;>E4;@@;:;@B:A@=@@BCBC?BBABACCD>AAB?B?CCBBCDCC?DD@@?BCCCCBA@A@CCC@@@B>AAB?@@=@@BBBCDCDCC>A;;;;.;>B=AAIIM5DCAAA7;;@AACBBBA5;;;;*;AABC?B@BB@BBA@@DC=@=@AABBC;<;DI><;<CAA@@@CCCCDAAACC=@@@@@=@@;;8;?BBGAA
@ATNG8:01419:06430
GATAGGAGACACGTCGCACACGTACTCATTCGTTTCGGAAGAGACAGGTACGTTAATAGTTAATAGCGTACTTCTTTTTCTTGCTTTCGTGGTATTCTTGCTAGTTACACTAGCCATCCTTACTGCGCTTCGATTGTGTGCGTACTGCTGCAATATTGTTAACGTGAGTCTTGTAAAACCTTCTTTTTACGTTTACTCTCGTGTTAAAAAATCTGAATTCTTCTAGAGTTCCTGATCTTCTGGCGCTCTGTCACGTCTGCTACCATCGAATGAGGTTAGTCT
+
:;;>>?@@ABBBBB@A@ABBBBCBCCCBB@BCCC>CC@C@99;CCCF@DCCBB?B<A@CB@C@BAAABBBBB?ACCCC1BB<A@DE@DC@?<?A?;@B<@@ACAA?B>??CBAA?BCC?C?BBB@AA>?<ABAA:>>@@@@@>>>@@@999=89:::=>8=:>DBA??>AA8=>ADE6A7:8;>BCB/A>>>>8?:;;AAAA<<8=CCDC'A>>>D=D<AA;AA?>?DD=@;@AAC@@688>8<;=>@AA>==@AA@=9998818::::0879;6;6<BBCB
@ATNG8:01423:06432
GATGGTAGGCGTGTGAGAGTCTGCCCAGAAGATCAGGAACTCTAGAAGAATTCAGATTTTTAACACGAGAGTAAACGTAAAAAGAAGGTTTTACAAGACTCACGTTAACAATATTGCAGCAGTACGCACACAATCGAAGCGCAGTAAGGATGGCTAGTGTAACTAGCAAGAATACCACGAAAGCAAGAAAAAGAAGTACGCTATTAACTATTAACGTACCTGTCTCTTCCGAAACGATGAGTACCTCTCAGACGCTCGTCCTACCATCGAATGAGGTTAGTCT
+
?@?>@CCD@CABBCDECCGBBB@==6==C<EDBCBC@C@BBCC@AA@CB@C?@@@;;;;;*;;ABBAAAA@?@?6=?99999)9A>@29::*97839<8<B>000*0)0;50/8577::;?>????=>=>>@>???@<??>=@>8837<><@=@000=@?C?DCCC??<?B?AAB????AA9@9:58@A?A28959@AA@A;;:7;7;??D=C=B889;<?=>=???5;5;<;1;000//</338<88=B::888<?:=C>BB>;>>DBC?CCBB?A>A@???
@ATNG8:01425:06401
GATGGTAGCGCATATCAGCGCAGCCCAGAAGATCAGGAACTCTAGAAGAATTCAGATTTTTAACACGAGAGTAAACGTAAAAAGAAGGTTTTACAAGACTCACGTTAACAATATTGCAGCAGTACGCACACAATCGAAGCGCAGTAAGGATGGCTAGTGTAACTAGCAAGAATACCACGAAAGCAAGAAAAAAGAAGTACGCTATTAACTATTAACGTACCTGTCTCTTCCGAAACGAATGAGTACGTGTGCGACGTGTCTCCTACCATCGAATGAGGTTAGTCT
+
:>;;>B>ABBBC;;;@@@AAAB@@B=BCDACCCCAA?AACCDBBDD?AA8:8;CBBBIHE5A?ADCCCCHDCCB<BAAAAAA0@A;@<@AA7BCC@CDCCCCB@@4949=9>@?<@BBBACCGCBBBBBB@A=AABB>B@BCC;;;?B?BCIBEDECDC@@>@BBCCC@CB>A@@:>=@?@;@@>;999999%:B;::78??ABB@D?BBBB>A>ABCCC@CBA@BBA>B?DBB9@;;5;:?999A????=?;=778@BBBA?BBB?CBBBC=AA??:;9=A;;;
@ATNG8:01427:06411
GATGGTAGTACATGATAGACGACACCAGAAGATCAGGAACTCTAGAAGAATTCAGATTTTTTAAACACGAGAGTAAACGTAAAAAGAAGGTTTTACAAGACTCACGTTAACAATATTGCAGCAGTACGCACACAATCGAAGCGCAGTAAGGATGGCTAGTGTAACTAGCAAGAATACCACGAAAGCAAGAAAAAGAAGTACGCTATTAACTATTAACGTACCTGTCTCTTCCGAAACGAATGAGTACTATGTAGAGCTCTATACTACCATCGAATGAGGTTAGTCT
+
4488.4444444454:999?::995.5<<856////)/)/;:::54.48.4.449444444#55)55559;<><<</9900000*/0)/)///&/:<7<<;A@BA;;4:@AA?BCB?BCCCBBBCBBBCCBBBC?BBBB?BBBCDD@@>B@BBC@CI=;;BAA?ABBBBB@AA=@@@899999.7><9==>>>.8;;;8<?@@?AB<?;>=AA8=8=>?AA4;;;:9?@:=6=<<3;00*/788>>BBBBAAAAA???BBBBABBBB<??B@@5;@@@<@<=AAA;
@ATNG8:01380:06454
GATGGTAGCACGACACGACGATGTGTACTCATTCGTTTCGGAAGAGACAGGTACGTTAATAGTTAATAGCGTACTTCTTTTTCTTGCTTTCGTGGTATTCTTGCTAGTTACACTAGCCATCCTTACTGCGCTTCGATTGTGTGCGTACTGCTGCAATATTGTTAACGTGAGTCTTGTAAAACCTTCTTTTTACGTTTACTCTCTTGTTAAAAATCTGAATTCTTCTAGAGTTCCTGATCTTCTGGTAGAGCGTGCATATATCTACCATCGAATGAGGTTAGTCT
+
::<;@A@?@0//@@@B;::566:>@CAAAB;;5;BAA;BC?CACBBCDCC@CC@@@?B?BBBDAD@CBAABBBAA?AAABA.@@;@??=1<AAA?CCC=AA8::?A@@<@?BBBCCC?DCC>B?BA=AAAAA=??AA=A>>>==;;;AAAA????=;;;=>?;>=@AA????AF<@@@@@5@<@<??ACA/A:666.776///=7<<)9888(5552;6D;AA4669///;6937=?<<<5::<8<<??:;;?@@@AAB??;;;D=@?@>><>=>=6=388///
@ATNG8:01382:06463
GATGGTAGGCGGACATACATACGCGCCAGAAGATCAGGAACTCTAGAAGAATTCAGATTTTTAACACGAGAGTAAACGTAAAAAGAAGGTTTTACAAGACTCACGTTAACAATATTGCAGCAGTACGCACACAATCGAAGCGCAGTAAGGATGGCTAGTGTAACTAGCAAGAATACCACGAAAGCAAGAAAAAGAAGTACGCTATTAACTATTAACGTACCTGTCTCTTCCGAAACGAATGAGTACGTGTGACGTACGTGAGCTACCATCGAATGAGGTTAGTCT
+
85-/)--60--(/:99<>>@AABBAB8;:A<>@@@9949:??@BA@@?@@<?<??999D??+;7;;;;=<99559)5544999(9>7<.555&555.56<;99959.9=AA?BBE@BBBA@@@BAAAA@;999.55556555??;;;:<4900,0>=9::@@;??@???<@C=??A;=>989-999/9???C1==;<:?;88733,3,3889,3,3655549<<<==>7;9;>>7>;;9;:::?==>777<==<8@888>>A=??:4<83334333357178333
@ATNG8:01383:06467
GATGGTAGCTATACGTATATCTATGTACTCATTCGTTTCGGAAGAGACAGGTACGTTAATTAGTTAATAGCGTACTTACTTTTTCTTAGCTTTTCTGTGGTATTCTTGCTAGTTTACACTAGCCATCCTTACTGCGCTTCGATTGTGTGCGTACTGCTGCAATATTGTTAACGTGAGTCTTGTAAAAACCTTCTTTTTACGTTTACTCTCGTGTTAAAAATCTTGAATTCTTCTAGAGTTCCTGATCTTCTGGAGATATCATCAGCGAGCTACCATCGAATGAGGTTAGTCT
+
78;;8=?A@<<>=?@;<<AB?;B;9999;<:@7>955)55.5.5555555.5;5//)/39)0//)/39:88@7738-333333$33488////&///8936786?A5373;333(.55...9;49@@5959;;:;7<<8:=;=9;=;?AA>>:;;A;;666)///(/94628?A775<66(....//$/.5/77999'77758,52227557<<36666)6//*/:6;6=>8=;;;@@A=A;@@@===///=7<<;<AA@??>>>=???<77=97777717=DE=D=C??==
@ATNG8:01385:06496
GATGGTAGCAGACGTGACAGAGCGCCAGAAGATCTGGAACTCTAGAAGAATTCAGATTTTTAACACGAGAGTAAACGTAAAAAGAAGGTTTTACAAGACTCACGTTTAACAATATTGCAGCAGTACGCACACAATCGAAGCGCAGTAAGGATGGCTAGTGTAACTAGCAAGAATACCACGAAAGCAAGAAAAAAGAAGTACGCTATTAACTATTAACGTACCTGTCTCTTCCGAAACGAATGAGTACCTCTCAGACGCTCGTCCTACCATCGAATGAGGTTAGTCT
+
ABBB@DBCCCFDC;66666CDKCCC?BBC@CEEFBB@C?BBBDBBB@BB?CACCBBBCCC3B=???@BBCC???8??@@CCC5CC?B?BEI<CCD@BCAABBB;;;7;?CC@BAB@CCA@ABBBBBBBBBBAB?;;<C@C@AACCEC>B>B@@=AAGDCCCD@CCCBBB?@@<?9:49@AAA:??>;@@@@AB(AC???>?AABB@;A588@@=A=AACCC?BAA@?@A>A?@@@9?@@=@ABBBBB@???CBBAB::9CA==9=;;5:====<==>B=B<?B?@?
@ATNG8:01386:06489
GATGGTAGTGTGTCTCTGTGAGTAGTACTCATTCGTTTCGGAAGAGACAGGTACGTTAATAGTTAATAGCGTACTTCTTTTTCTTGCTTTCGTGGTATTCTTGCTAGTTACACTAGCCATCCTTACTGCGCTTCGATTGTGTGCGTACTGCTGCAATATTGTTAACGTGAGTCTTGTAAAACCTTCTTTTTACGTTTACTCTCGTGTTAAAAATCTGAATTCTTCTAGAGTTCCTGATCTTCTGGCTCTCGTAGACAGATACTACCATCGAATGAGGTTAGTCT
+
9CCD@D??ACCCBBCDCCCBBCCCCCCCBBBD@CCCD=BB?B?BBABCCC@DCCCC@C@AAAC@B@BCBBAA@BA5;;AA?,6;69CED=CBBC@CBC=AA9<;@BBEFCCDDGCCC@CCC@B@CCCBCBBBAFA@@@BBABC:;:B@@@BCBBCACCD@DE?BACBBCCCCDC@BBBBB9B?C?BACCC5CCCCC?DBBBAAABBB5;;;;*;ABBC@C@CC?AA;;;CC?B?BBBCBB@BCD@CBBBBCCCCCCBBCBDCCCD?BBCCB@;;;@=@>ABC@A
@ATNG8:01388:06475
GATGGTAGTATAGAGCTCTACATAGTACTCATTCGTTTCGGAAGAGACAGGTACGTTAATAGTTAATAGCGTACTTCTTTTTCTTGCTTTCGTGGTATTCTTGCTAGTTACACTAGCCATCCTTACTGCGCTTCGATTGTGTGCGTACTGCTGCAATATTGTTAACGTGAGTCTTGTAAAACCTTCTTTTTACGTTTACTCTCGTGTTAAAAATCTGAATTCTTCTAGAGTTCCTGATCTTCTGGTGTCTGATCTGTATCACTACCATCGAATGAGGTTAGTCT
+
BBCC?CCCBBBAACCCAA@CCCCCCCDCCCAA>BDCC=CC?C?AABCCCC?CCCBB>A?BBBC>B>ABBBB@BAA<87778$994?BAC;CDAA:=>D?@A>A@AABB@BABACCAA:ABB7:8:??=<>AA=AA??;?AAA@@>=?AAAB??>?;=>>=A@8<8>A?AAAAAA9@@@@@3@9<9<@@@A/@A@AA7;<???@A@==9=@?@/@=>>?;?<::7;@AAAAA=C=ABBA>>:>>@<>?:88<?>>>>>>A>>@??@<@AA>>:9:9=:><@D>>=
@ATNG8:01391:06489
GATGGTAGTAGTACACTAGTCATACCAGAAGATCAGGAACTCTAGAAGAATTCAGATTTTTAACACGAGAGTATTACGTAAAAGAAGGTTTTACAAGACTCACGTTAACAATATTGCAGCAGTACGCACACAATCGAAGCGCAGTAAGGATGGCTAGTGTAAACTAGCAAGAATACCACGAAAGCAAGAAAAAAAGAAGTACGCTATTAACTATTAACGTACCTGGTCTCTTCCGAAACGAATGAGTACTATAGACTATCTGAGACTACCATCGAATGAGGTTAGTCT
+
:::;@A@?AABCBBBCBBCBD;99C6::;29=?A@@<@?BBFAAAB>BB>A=AAA9999:';8<>@BA>==<00*///////&/:5:5:::.::;8<>555:4447:4:<;===4373:@@@AABCCCCBBC?BBBB@EBC;;9:9?B:CC?:>>=9==;;;.;;9;;<5;;3433-34;;<18;;13333333"393333::9888(/(///:061767992//)/777:9A==AA:<??;?<<BDBBAABBCBBB??@DDCCBBC@@=@AAAA>AB;;7;?BC;;;
@ATNG8:01392:06467
GATGGTAGTGTGTCTCTGAGATTAGTACTCATTCGTTTCGGAAGAGACAGGTACGTTAATAGTTAATAGCGTACTTCTTTTTCTTGCTTTCGTGGTATTCTTGCTAGTTACACTAGCCATCCTTACTGCGCTTCGATTGTGTGCGTACTGCTGCAATATTGTTAACGTGAGTCTTGTAAAACCTTCTTTTTACGTTTACTCTCGTGTTAAAAATCTGAATTCTTCTAGAGTTCCTGATCTTCTGGTCTACTACACTGTACTCTACCATCGAATGAGGTTAGTCT
+
BBAB?BCCCBAACCDDBBBB;<49BA@BBC;;;;FFE?BB?B@CDDDCDD@B@A@@4:6;BBB@B@EJGCCFCCC?B@@@@0@A=AAAA=ABBC@CJG@CC:;;BCAB?BCCCCDCC?BCC@E?CCCCBAAC@CCCE?BBCCCBBBDBBBDCCBB>A;:6;B?A?BBCBDCBBB=A;;;;.;>C><;;;;*;CBCC>CCFDCCCCCB=@AAB0@CCCE@B@BBACDCCCCC?B>@@BABB>A@DAFCCCDBBBCA@ADCCCCBCC?B@@@@;;;;@<@?BDDB@
@ATNG8:01394:06497
GATGGTAGCAGACGTGACAGAGCGCCAGAAGATCAGGAACTCTAGAAGAATTCAGATTTTAACACGAGAGTAAACGTAAAAAGAAGGTTTTACAAGACTCACGTTAACAATATTGCAGCAGTACGCACACAATCGAAGCGCAGTAAGGATGGCTAGTGTAACTAGCAAGAATACCACGAAAGCAAGAAAAAGAAGTACGCTATTAACTATTAACGTACCTGTCTCTTCCGAAACGAATGAGTACGATGAGAGAGCTCTCTCTACCATCGAATGAGGTTAGTCT
+
CDEC@CCCCCBBDDCCCCCDCCCBC@BCCACCCCBA>B>AABCDFC@BB?B?AACCCCC;C?AAABCCBBBBB:A@ABBBB2AB;@5:::6;CC@CBBBCDCCC>B?BC@CBB@BCBBBCCCCCCDBBBBD?CB??<@AAACBBB?B@CBB@BCECCAAA@CCCCCC?CC?BBB=??AAA9@::49@@@A2BF@BBBBBBBCA=?<@?@@7;7;>B@@>@BBBBBB?B?BBB<AAC?BBBBBDCCC999BCDCCCB=>>?@@@@<@>>>><?AAA<A<AB989
@ATNG8:01396:06499
GATGGTAGAGAGAGCTCTCTCATCGTACTCATTCGTTTCGGAAGAGACAGGTACGTTAATAGTTAATAGCGTACTTCTTTTTCTTGCTTTCGTGGTATTCTTGCTAGTTACACTAGCCATCCTTACTGCGCTTCGATTGTGTGCGTACTGCTGCAATATTGTTAACGTGAGTCTTGTAAAACCTTCTTTTTACGTTTACTCTCGTGTTAAAAATCTGAATTCTTCTAGAGTTCCTGATCTTCTGGTGTCGTCTATCATGTACTACCATCGAATGAGGTTAGTCT
+
>>>D@CBABCCCCCC@AABBCBBBB@ABBBCHADFEE>CC@D@BBCDDCC?BBCCC@D?CDDD<@<ADCCBBABB?BBBBA1AA>A?AC=CAAA>AAB?BC>A@ABBA?BBBBB@@A?CAA<A>>>@=>>??=AAAA<AAA@@@@>>>@AAA>??::;;=@@<@<@A@@@@AAA7;;@ED5@:=9==AAA/A@@@@6>;;;;;@A@@=@@AA/@;;;B=A<@A<AAAA@>@=A=@???AB:>;>9>>A@@>;;;@@A@AAA?=??;@>??A:8::A=A;==A>>
@ATNG8:01399:06482
GATGGTAGTATATCGCGTCGCTATCCAGAAGATCAGGAACTCTAGAAGAATTCAGATTTTTAACACGTGAGTAAACGTAAAAAGAAGGTTTTACAAGACTCACGTTAACAATATTGCAGCAGTACGCACACAATCGAAGCGCAGTAAGGATGGCTAGTGTAACTAGCAAGAATACCACGAAAGCAACAAAAAAGAAGTACGCTATTAACTATTAACGTACCTGTCTCTTCCGAAACGAATGAGTACGAGAGAGCACACGTGTCTACCATCGAATGAGGTTAGTCT
+
;<<<?BCBBBBDBDCC::;CCCHCC@@?@@CBBCBB@B?BBBBBAA?AGAC@CCBBBGDD5D@B@A@B@AA;;;0:?;;994$4<4;7<@@2>AB?AHBBAAA;;6;=AA>B@A>ABBCCCBDCCCAAABBB@CCCC@AACBAAAA=A>B@@=@CAAABCA=AABBBB@BB????=AAA@@<?BB?BBBBBB)BB?=?8ABA===:<:;;<=:=:>=@::7;A@@AAA@C?AAD>FBB598CBAAAAABBAB?@?BBBBDDAA>BD>B===A=@@@@<@=CC??@
@ATNG8:01409:06460
GATGGTAGGCGTGTGAGAGTCTGCCCAGAAGATCAGGAACTCTAGAAGAATTCAGATTTTTAACACGAGAGTAAACGTAAAAAGAAGGTTTTACAAGACTCACGTTAACAATATTGCAGCAGTACGCACACAATCGAAGCGCAGTAAGGATGGCTAGTGTAACTAGCAAGAATACCACGAAAGCAAGAAAAAGAAGTACGCTATTAACTATTAACGTACCTGTCTCTTCCGAAACGAATGAGTACTGCGTCTCACTCTCGCCTACCATCGAATGAGGTTAGTCT
+
<84505<C?CBBCCCCCCCABACCC>CCC@BBAABEBD?BABBABB?BB?B@BA@;;;;;*;@CCCCCCBCBBA9??88888)8@<@8???5?BB=AABBA@@AA>A>A@<@@@<;<FFBB?>>AAAD<<;><>>?A:>>@@>>;:8;=@@B?BBBBBCBB?BCCCBB?BB?CBC>AA999*7;;28>==?+<<6:::6<<<=><A<AAAA=C=D?;;;<ABAAA>><><@CD:A>><???A:::???BCBBCCB>>B>==:>=A=A@@@C<>>>><@=CCAAA
@ATNG8:01410:06460
GATGGTAGATATATGCACGCTCTACCAGAAGATCAGGAACTCTAGAAGAATTCAGATTTTTAACACGAGAGTAAACGTAAAAAGAAGGTTTTACAAGACTCACGTTAACAATATTGCAGCAGTACGCACACAATCGAAGCGCAGTAAGGATGGCTAGTGTAACTAGCAAGAATACCACGAAAGCAAGAAAAAAGAAGTACGCTATTAACTATTAACGTACCTGTCTCTTCCTAAACGAATGAGTACATAGATATACGTATAGCTACCATCGAATGAGGTTAGTCT
+
BB<<7=;::9:45555<B@B;;9CB=A<;455555=8==B=@995<:==:>9<<:99998'84888:8;?B@@@9@9<9<<<)==8=8<<?4@@@>ACC;;;A;;4;=@@9@>=8::555=??99:BBBBAA<@A>>;?@?@@@@@?C>B;;8;BBADJBB?ACA@??;?C<???=@;;9;390/)000000$0:48@:@::@B>7:86///(/(//000+;@>=?>>;=385<4<;<7?;?;>;>;=;;;>;=>?797B?>>>>995658<8=>>>;>;>A???
@ATNG8:01419:06476
GATGGTAGCGAGCGAGTGTGTATACCAGAAGATCAGGAACTCTAGAAGAATTCAGATTTTTTAACACGAGAGTAAACGTAAAAAAGAAGGTTTTACAAGACTCACGTTAACAATATTGCAGCAGTACGCACACAATCGAAGCGCAGTAAGGATGGCTAGTGTAACTAGCAAGAATACCACGAAAAGCAAGAAAAAAGAAGTACGCTATTAACTATTAAACGTACCTGTCTCTTCCGAAACGAATGAGTACTATGTAGAGCTCTATACTACCATCGAATGAGGTTAGTCT
+
CABB?CBBBBBA@@@BBBDGCCCBB?BCC>ABBABB?D=@@BBCCC?AC?B@?>A;:;;;;#;8A<=CAADD<;;/:@;::9:9#9:5:8>??2=;;6;;:;BBB;;9;?BE@BAD@DDBA@BBBBCCCAAA@?:@B@@=AABBCB;;:;?CCI@CCCCCCBB?BCCA>>;00+0<;6;ACDED6BA@;000000%/0*0:;>CBAAA4958>?>299*9@BBC@BB;;;BC>>?000,000+/>>?CCCABBBBBDCEBAAABBB>>>B@BB>>><@C@@=??CB@@@
@ATNG8:01422:06452
GATGGTAGTGTCATATGAGAGTGTGTACTCATTCGTTTCGGAAGAGACAGGTACGTTAATAGTTTAAATAGCGTACTTCTTTTTTCTTTGCTTTTCGTGGTATTCTTTGCTAGTTTACACTAGCCATCCTTACTGCGCTTCGATTGTGTGCGTACTGCTGCAATATTGTTAACGTGAGTCTTGTAAACCTTCTTTTACGTTTACTCTCGTGTTAAAATCTGAATTCTTCTAGAGTTCCTGATCTTCTGGTATGACTAGTGTACTACTACCATCGAATGAGGTTAGTCT
+
@@@<7<<<:?;666>?>CEDCCCCCBBBCCBB<@;;;044.47<;:<B;;79><CCGE?BB;;;)55)5<<<<965945=><<<$499)44555&4;7727//*///)/:<<595)5<<;<><B;>=?9?9==@@?A;<5;?9:459@@AACBB:;;@@@A?>B;;6:A@C>C@@ACCDBC=A;;;0:;@>>@@@7@B??A:@AABBBBBDDACGC<DBB;;5;5<;5;CCC@>@+0+0<;<=>;>::4:>=A@999@?A@B>>>>=00*0<<0929=99208<=00/
@ATNG8:01424:06476
GATGGTAGCTATACGTATATCTATGTACTCATTCGTTTCGGAAGAGACAGGTACGTTAATAGTTAATAGCGTACTTCTTTTTCTTGCTTTCGTGGTATTCTTGCTAGTTACACTAGCCATCCTTACTGCGCTTCGATTGTGTGCGTACTTGCTGCAATATTGTTAACGTGAGTCTTGTAAAACCTTCTTTTTACGTTTACTCTCGTGTTAAAAATCTGAATTCTTCTAGAGTTCCTGATCTTCTGGTCTACTACACTTGTACTCTACCCATCGAATGAGGTTTAGTCT
+
::::<@9054444:;;==@@?995555555668<<@@766:>:>B996<<;>==993=8=9>@:?8?>>>?>?8:34?AAB1???:>>:5:<<=:BB:6-,),,,2,,(,888;=:@6@BB?B=>>:>:9;8/569:*//89<9896//(/883355>>A;@@;@;88:887755467878'/(/(//999,9>=<C5<8:8:8@@??;?EED*22266265::,2265555050...778055835559999;7774>@>>=;677707/--90,,--,-;4;999=
@ATNG8:01425:06488
GATGGTAGTAGTACACTAGTCATACCAGAAGATCAGGAACTCTAGAAGAATTCAGATTTTTAACACGAGAGTAAACGTAAAAAGAAGGTTTTACAAGACTCACGTTAACAATATTGCAGCAGTACGCACACAATCGAAGCGCAGTAAGGATGGCTAGTGTAACTAGCAAGAATACCACGAAAAGCAAGAAAAAGAAGTACGCTATTAACTATTAACGTACCTGTCTCTTCCGAAACGAATGAGTACTAATGACTATCTGAGACTACCATCGAATGAGGTTAGTCT
+
999:@>8<BBCCA@ACBBAAAA?@B?BBC@BBBC;;:;:;;DDDCC@BC@B@GCCCCCCC5C>@@CBABDCCBB<A?>>>>>,=?;=;@@@7BBB@CFCCBBBBB>A@;;8;BB?BB@@ABBBCCCCCCBDC@CBCA@B@@@BBAB>A=B;;:;DBBBBCB@BBBCDB?AA@BBB4::::::+:::39===?.?B?AA@CBBBAD;?<><==5;5;@BAA?BC;::AA=A?BBB>BBC????DBBBBC?BABABBFB@@A@@;;;>:;;:>?:?>>><>;>ABCB
@ATNG8:01427:06450
GATGGTAGCACACGAGATCTCATCGTACTCATTCGTTTCGGATGAGACAGGTACGTTAATAGTTAATAGCGTACTTCTTTTTCTTGCTTTCGTGGTATTCTTGCTAGTTACACTAGCCATCCTTACTGCGCTTCGATTGTGTGCGTACTGCTGCAATATTGTTAACGTGAGTCTTGTAAAACCTTCTTTTTACGTTTACTCTCGTGTTAAAAATCTGTATTCTTCTAGAGTTCCTGATCTTCTGGGCAGACTCTCACACGCCTACCATGAATGAGGTTAGTCT
+
BBAA>A@5455:5;5==BBCDA@A@@?@969C@CEDD>CF@BC><;;;@@>ABBBB?B?BBBB?C:>AAACBB=F=@?:::$332;333(3<<<8<A>6:;+/0;///8;===??>C?A9:599?A?@A>AA===>@6;;;;;====>====:::6;<<;=A=A=@@@@><><>;==>CC2A4;688:::*:===<-66:89:::88;A@AA.>::899:4;9279<<=>><A=CA?<671///>6666//8<==<==>@@<AAA=A<;;<>::@3704222,
@ATNG8:01427:06460
GATGGTAGGCACTGCGCACACATCCCAGAAGATCAGGAACTCTAGAAGAATTCAGATTTTTTAACACGAGAGTAAACGTAAAAAGAAGGTTTTACAAGACTCACGTTAACAATATTGCAGCAGTACTCACACAATCGAAGCGCAGTAGGGATGGCTAGTGTAACTAGCAAGAATACCACGAAAGCAAGAAAAAGAAGTACGCTATTAACTATTAACGTACCTGTCTCTTCCGAAACGAATGAGTACATAGATATACGTATAGCTACCATCGAATGAGGTTAGTCT
+
>;;<?BBC=B:65<>>=>999@9;;3;<A655??;;4949@B;;9E<@??A=;;9949999#46?=<@<>C>>BB=CBCCA@@09;454999+99>5<666;=;@@?C?;;8:BB?CCBBCCCIBBBDDCCCC?B@@@=A:99:999;;0;;;4;@?@BA@A;CCBA<B?B?<??=0//===7==>;@AAAB3BC>B@AACCCAA;?;>:<<6<69=BAA>AB???BC?B@BDD=BBC@AAACCBBBBBBBBBB?>>>?????@AD<A?>>?=AA=>:><A@;;;
@ATNG8:01427:06498
GATGGTAGTGTGTCTCTGAGAGTAGTACTCATTCGTTTCGGAAGAGACAGGTACGTTAATAGTTAATAGCGTACTTCTTTTTCTTGCTTTCGTGGTATTCTTGCTAGTTACACTAGCCATCCTTACTGCGCTTCGATTGTGTGCGTACTGCTGCAATATTGTTAACGTGAGTCTTTGTAAAACCTTCTTTTTACGTTTACTCTCGTGTTAAAAATCTGAATTCTTCTAGAGTTCCTGATCTTCTGGGATGTGTGCGCAGTGCCTACCATCGAATGAGGTTAGTCT
+
555<8=<>==666==:<<965555;565;<<<8=;;<4;@=A>BCCCBBL?BBBAB=@>AC:;7:>BBBBBBB@C>BBBBB0BA=9>??:ACCDADCC=@@49;@@BB69:66==;;8<59058<>BCC>>C@C969@CCCCCC;;:9:9>>9:929495997;69/////:555)4////&/)/)/7777'77555)5559<<<555.5;;;*;;=<<6;6;<5;;@??>>:>:B@CCB@=@;00+000000>>0;9BB>>:==<+00//:377:;.4.3559>
@ATNG8:01378:06530
GATGGTAGTGTCATATGAGAGTATTACTCATTCGTTTCGGAAGAGACAGGTACGTTAATAGTTAATAGCGTACTTCTTTTTCTTGCTTTCGTGGTATTCTTGCTAGTTACACTAGCCATCCTTACTGCGCTTCGATTGTGTTCGTACTTCTGCAATATTGTTAACGTGAGTCTTGTAAAACCTTCTTTTTACGTTTACTCTCGTGTTAAAAATCTGAATTCTTCTAGAGTTCCTGATCTTCTGGGATGTGTGCGCAGTGCCTACCATCGAATGAGGTTAGTCT
+
?;;>@CCC@A@@@@>CCCCCCFDD@CBAACB?BCCF?AA?B@CCCBBBB@BBBBCAC@CCBB@B@BBCBCCCCC?@@@@@0AC>BBEC?CBBCBCCC@BA?ACCDDEAGCCCCDDD@CDD@C?CCCDCDBB@BBBC?BBCCACCCBCD@BCBBB=B;;:;I@D?BBBBCDC<;99BBBC7C8;9;BBCC2CCAAA<ABBBCCCDCD<@@AA0AABBC@C>BB=@@BBCCC@B@BCCCCC@BAAA<A000>BBCBBCBBBC?BBB@BCBBC?AABB?B?BDEA@
@ATNG8:01378:06535
GATGGTAGCTCACGTACGTCACACGTACTCATTCGTTTCGGAAGAGACAGGTACGTTAATAGTTAATAGCGTACTTCTTTTTCTTGCTTTCGTGGTATTCTTGCTAGTTACACTAGCCATCCTTACTGCGCTTCGATTGTGTGCGTACTGCTGCAATATTGTTAACGTGAGTCTTGTAAAACCTTCTTTTTACGTTTACTCTCGTGTTAAAAATCTGAATTCTTCTAGAGTTCCTGATCTTCTGGCTCTCGTAGACAGATACTACCATCGAATGAGGTTAGTCT
+
BBBB?BBBBBBABBBLAAABCBBCDCCCCB@@<@BBB=CCBC@CCCCCCD=BBBBC?C?CCCC?C?CBBBBCBBB?BBBBB3BB@BBBB>BCCB?BAB@BB<??BDBB?ABBBCAAC>AAA?C?CC?BBB>?;?>@>9>>??>>>@@@@>>>???9=?@;@@<@<A@>>?AAAA<AAAAA5A=D;??>>>.@AA@A0998677D=>=49::;+;>??@=D=AA<@AAAB@>9>=AAAAAA6<<A=B>>;;;AA>>=AA@@AB;;9499<<==AACA<A<??;;:
@ATNG8:01383:06539
GATGGTAGCACGAGTCACTCATATCCAGAAGATCAGGAACTCTAGAAGAATTCAGATTTTTAACACGAGAGTAAACGTAAAAAGAAGGTTTTACAAGACTCACGTTAACAATATTGCAGCAGTACGCACACAATCGAAGCGCAGTAAGGATGGCTAGTGTAACTAGCAAGAATACCACGAAAGCAAGAAAAAGAAGTACGCTATTAACTATTAACGTACCTGTCTCTTCCGAAACGAATGAGTACAGAGAGTACGATATGTCTACCATCGAATGAGGTTAGTCT
+
<==;7=<ABBABCBBBBABAC;::D:BBB?BABB;:9;?CBCBBBD@CC;;;;DCCCDDE5C@BAAACBBB:99.9?:;;<;*;B@A5;;;.;@@=@BBBCBBBC?B?@@>AEEADDDCCCDCCCCCC@A@B@BCBB?BCDBBBAA?A@CBB@BBBBDBCC@CCA@?A?AA=???79:BBB=BAA;99999.:A?C9:9CAA=:3;4:<:90705<;;;@BBCAABA8A8@BC<BAA?BCCCBBBBBABCCCBBBBBBBBBBBBC@A=>=?=888;7:;<<99/
@ATNG8:01388:06502
GATGGTAGCTCTGCTCTGACTCTCGTACTCATTCGTTTCGGAAGAGACAGGTACGTTAATAGTTAATAGCGTACTTCTTTTTCTTGCTTTCGTGGTATTCTTGCTAGTTACACTAGCCATCCTTACTGCGCTTCGATTGTGTGCGTACTGCTGCAATATTGTTAACGTGAGTCTTGTAAAACCTTCTTTTTACGTTTACTCTCGTGTTAAAAATCTGAATTCTTCTAGAGTTCCTGATCTTCTGGGTGCGCTACAGTCTCTCTACATCGAATGAGGTTAGTCT
+
<>CC?A@C@;;;BBE@AAAACBCCBCAA@A;;6;DDD>CC@C?BBEDDBB@BCCCC@CADBAA>CACBBCCAA>>=;;::9'99.5>?@6>>BA=ACC=@C?:;;EDDAEFDDBC@@=@AA<@=ACBBBCDD@CBBC@GBBBEDFBBCDBBBCBA?BBB?BC?C>@@BBBDFCC@BBCCC<C@E>BCBBB0BBCDD>BBCCCCC@@@5;;;;*;@AACAC@DC;;;DCBBB@D@DBCBCB@A@AB<BBBBBBBBBBCCC@@@@AABD;;;6;A;;7;@AC;;;
@ATNG8:01389:06504
GATGGTAGCGCGACGAGCGTAGACCCAGAAGATCAGGAACTCTAGAAGAATTCAGATTTTTAACACGAGAGTAAACGTAAAAAGAAGGTTTTACAAGACTCACGTTTAACAATATTGCAGCAGTACGCACACAATCGAAGCGCAGTAAGGATGGCTAGTGTAACTAGCAAGAATACCACGAAAGCAAGAAAAAGAAGTACGCTATTAACTATTAACGTACCTGTCTCTTCCGAAACGAATGAGTACTATGTAGAGCTCTATACTACCATCGAATGAGGTTAGTCT
+
::4405<<<BBBA@@;?@;<ACCCC>BDD@BCCC@@?A@AADB:;;>AB?C@CBCCCCCC3B?BBBBBBAC99929?@AABB5AC@C5;;;.;AF?CICCACA;;;/;;@C?CBB:=BCBCBBCGGCCAAACD@CBBB>AABB@@?B=A?B@@<@AABBBBB?BBBBCB?BB????<?????8=>?;:::::(9?;@>??BC>>><@:??@?<=:=BBBC@CCCBBBB@C@BCC=BBB@ABBBCDCCCCCABACCA==?;:;>>??<?>>>B>CCBC?C?BAA9:
@ATNG8:01389:06535
GATGGTAGTCTCAGATAGTCTATAGTACTCATTCGTTTCGGAAGAGACAGGTACGTTAATAGTTAATAGCGTACTTCTTTTTCTTGCTTTCGTGGTATTCTTGCTAGTTACACTAGCCATCCTTACTGCGCTTCGATTGTGTGCGTAACTGCTTGCAATATTGTTAACGTGAGTCTTGTAAAACCTTCTTTTTACGTTTACTCTCGTGTTAAAAATCTGAATTCTTCTAGAGTTCCTGATCTTCTGGTCTACTACACTGTACTCTACCATCGAATGAGGTTAGTCT
+
B@@>7;559=@BCH;;:CBBBA@::6=><?@?????A<<C<C<DCAA<<<,/-855(,(.---(/)//:9555<;39:<;;'::055>>4956;6;9<7<<269=?4516<==BCBB?BBC@F@CC;=;AABACCDE@ECCCAA@00*00000)009.444.4;7;7;445559<<7565==0;6;555555$599:@4=<<666<<<:5;>=>(=9=9949;@?49:@@@@B6;6;@@@BC>@@EADBBBCCB@@@BBBBB@@@@>9>000A<AADC?A8;<;;;
@ATNG8:01390:06519
GATGGTAGGAGACACGTCGCACACGTACTCATTCGTTTCGGAAGAGTCAGGTACGTTAATAGTTAATAGCGTACTTCTTTTTCTTGCTTTCGTGGTATTCTTGCTAGTTACACTAGCCATCCTTACTGCGCTTCGATTGTGTGCGTACTGCTGCAATATTGTTAACGTGAGTCTTGTAAAACCTTCTTTTTACGTTTACTCTCGTGTTAAAAATCTGAATTCTTCTAGAGTTCCTGATCTTCTGGGCTGCGCTGATATGCGCTACCATCGAATGAGGTTAGTCT
+
8844.4485456===;=95444454455595<8669A7??:?:@669A@=799955058><=<8>:>>>>B::5:5:7;;;+:?60//;2::@?:;;;=<=*000/00)/:>@>?CB@C@@>??@@999;;B=B;;:>@<<00/>>97995559:59==5;98<3454444445.4;;;;&4.5555555$49<@@466<::565554999;(9999<7<1667<<=B@=B<?<?B=?@<?A=@@<?000AAAA09:B;:9@>>>9995594999C;C;BC:99
@ATNG8:01398:06501
GATGGTAGTACATGATAGACGACACCAGAAGATCAGGAACTCTAGAAGAATTCAGATTTTTAACACGAGAGTAAACGTAAAAAGAAGGTTTTACAAGACTCACGTTAACAATATTGCAGCAGTACGCACACAATCGAAGCGCAGTAAGGATGGCTAGTGTAACTAGCAAGAATACCACGAAAGCAAGAAAAAGAAGTACGCTATTAACTATTAACGTACCTGTCTCTTCCGAAACGAATGAGTACTATGTAGAGCTCTATACTATCGAATGAGGTTAGTCT
+
CC@@=@D>>CBCBBCCBBBC;;;BC?BBB?A@ACAB>A@CBBC@?@?@A=@=@@@B@BBB2A?AACCCCIHCBB>CCBBDDD5CB=A4;;;.;AB?BBBAABDBB?B>BD@CDD>AACCDCBBCCBBBCCDEADCBC?BCCBBBCDAD@CBB@BDCBBBCE@BCBBBB<AA=::99??@@@:??C@CCDDD3BB>ABBBBBB>?<??BABB?B>AACBB?BCBBBBB?B?BBB=BBB?BBCAAADCCCAAAAAFBBBBBBBBBBAA@@488;>9>:?CC@?
@ATNG8:01402:06508
GATGGTAGGAGACACGTCGCACACGTACTCATTCGTTTCGGAAGAGACAGGTACGTTAATAGTTAATAGCGTACTTCTTTTTCTTGCTTTCGTGGTATTCTTGCTAGTTACACTAGCCATCCTTACTGCGCTTCGATTGTGTGCGTACTGCTGCAATATTGTTAACGTGAGTCTTGTAAAACCTTCTTTTTACGTTTACTCTCGTGTTAAAAATCTGAATTCTTCTAGAGTTCCTGATCTTCTGGGCTGCGCTGATATGCGCTACCATCGAATGAGGTTAGTCT
+
BBAB?BDD@CCABBCBBBBCCCCCCBBBCCCC@CCCC>CE@CABBBBBBC?CCDCB@B?BCCC@C@BBAABBBAA?CCDDD3BA>A9894:CAA?BBB?BB>??@C>><?BCCCBAA;AAC>B>>>>>;=;>9>C>>9=>@@AA===>C>>>>>>:<><<>><>=DDA>==<>>9>>>CC5A6847<:<:.=@>>?7?????@@A=</7868(8;<=D<A<AA<AAAAAAA;?;>AAAAA255;>4;///9;;;@>>??<=>@>=<>AAAA:===A<A<AA888
@ATNG8:01405:06511
GATGGTAGGCGTGTGAGAGTCTGCCCAGAAGATCAGGAACTCTAGAAGAATTCAGATTTTTAACACGAGAGTAAACGTAAAAGAAGGTTTTACAAGACTCACGTTAACAATATTGCAGCAGTACGCACACAATCGAAGCGCAGTAAGGATGGCTAGTGTAACTAGCAAGAATACCACGAAAGCAAGAAAAAGAAGTACGCTATTAACTATTAACGTACCTGTCTCTTCCGAAACGAATGAGTACAGAGAGACGATATGTCTACCATCGAATGAGGTTAGTCT
+
<<;<?BCD@CBBBCCEBBBCBB@@@<@BC@CDCCCD@C@CCCCDBB?@@>@=AC?:;;;;*<>AABCBACA@A@9>@8888-9>;>3:::*93>8>8==BBBBB@B@BB@BB><>AA@@@?==A>??@>@@;>??@688???A>>9?=??B?BBCBBBCB>BBBB@@>>>;?BC<AAAA@8>9928>>>>.??9?A>>B@??@:>:>AAA<A=B@668<@@@@@@@<@=???9=??;?@@A???BBAAABBBC@???>>>@BC<@;??C>AAAA>A?@@>>>
@ATNG8:01407:06549
GATGGTAGTAGTACACTAGTCATACCAGAAGATCAGGAACTCTAGAAGAATTCAGATTTTTAACACGAGAGTAAACGTAAAAAGAAGGTTTTACAAGACTCACGTTAACAATATTGCAGCAGTACGCACACAATCGAAGCGCAGTAAGGATGGCTAGTGTAACTAGCAAGAATACCACGAAAGCAAGAAAAAGAAGTACGCTATTAACTATTAACGTACCTGTCTCTTCCGAAACGAATGAGTACTACTCTCAGAGACACACTACCATCGAATGAGGTTAGTCT
+
@?@C@CBBBB;;6>BBDDDDDD?AA?CCC?CCCC99;:@CCCDCCC@DD@C@CCCBCBBB5B@CCCCCCEBAAA<@ABBCCC5BB>B7;;;.;AB>BBCCCCECD@B?BC@CCC?BBCCBCDDDBBBCCCCC@CBBB@AAACCCAA>A?CBB>CCDEBBBB?BCCCCA@BB??>?599@AA;ABA?BBBBB3@@=A???BBB?B7;7;??@9=9=>B@@=@BCCCCC@C?BBC>CCC?BABCBBBDBBBBBBBCBBBBBBBB>@A=BB==><@BAA>A?CC???
@ATNG8:01408:06543
GATGGTAGTGTCAGTGCGCGTCGTCCAGAAGATCAGGAACTCTAGAAGAATTCAGATTTTTAACACGAGAGTAAACGTAAAAAGAAGGTTTTACAAGACTCACGTTAACAATATTGCAGCAGTACGCACACAATCGAAGCGCAGTAAGGATGGCTAGTGTAACTAGCAAGAATACCACGAAAGCAAGAAAAAGAAGTACGCTATTAACTATTAACGTACCTGTCTCTTCCGAAACGAATGAGTACTATAGACTATCTGAGACTAATCGAATGAGGTTAGTCT
+
<@BC@CCBBBCCCDDDBCBCCCABCACCFAEAAA;;8;8;;CDDDKABB?A@BCBCACCA/A?CAAABBCC???:?ABBEDD5BC?C@BBB<BBC@CCCBBBB;;8;?BB@BDD@BBBBCCCCCCCCCBBDD?BBBB>@@AAAAAB@B@CA@@@DDAAACC?ABABAA>AA>AAA>????=5===9=>===,=A=AAAABBB@@:=:=?>>1818>BAA?ABABB?@;?=???9?AA<??BBBBBBBBBBBBBBBCCCBBB@??ABBBB?BC??<>=AB999
@ATNG8:01410:06544
GATGGTAGATACTCGCTGATACACCCAGAAGATCAGGAACTCTAGAAGAATTCAGATTTTTAACACGAGAGTAAACGTAAAAAGAAGGTTTTACAAGACTCACGTTAACAATATTGCAGCAGTACGCACACAATCGAAGCGCAGTAAGGATGGCTAGTGTAACTAGCAAGAATACCACGAAAGCAAGAAAAAGAAGTACGCTATTAACTATAACGTACCTGTCTCTTCCGAAACGAATGAGTACGAGAGAGCACACGTGTCTACCATCGAATGAGGTTAGTCT
+
8:::7<<565::;5555556;;;BF>BBBBC@@A;;;;AFEBB@:;29<8<9=>;;;;;;,71;>>:@:@CCCC;??==>>>+9:79;@?@4@@@?BCCDDCC=;8;@;;7;AA;ABBBCCCBBC;<0@B00+0<;;:@?::<A@@<@=A9:49=@955BC?AAA?7718813<94:??;<58884;;;;;,<A=AABAA@AB@99588///6:9>0969@@@<<<9;458?9?884999?>BCBBBABBAAABBBABBAAABB@C;;;><==;;1818@;99
@ATNG8:01412:06529
GATGGTAGCTATACGTATATCTATGTACTCATTCGTTTCGGAAGAGACAGGTACGTTAATAGTTAATAGCGTACTTCTTTTTCTTACTTTCGTGGTATTCTTGCTAGTTACACTAGCCATCCTTACTGCGCTTCGATTGTGTGCGTACTGCTGCAATATTGTTAACGTGAGTCTTGTAAAACCTTCTTTTTACGTTTACTCTCGTGTTAAAAATCTGAATTCTTCTAGAGTTCCTGATCTTCTGGTCTACTACACTGTACTCTACCATCGAATGAGGTTAGTCT
+
>>>>?CCCBBBBABCCFAAACCEFCCBBBCAA?BCCJ?CCACADDCCFCC@CCCCB7;8:AAA9B>?@BBABA>C8??:>9.9<5;9;<18::<8==A???<??==>?<=CCC>=@B?BCC?C>??D@>>>>;>?>?:>:;;@AA@AAAAA>>>A7:584;;.5,299679998278752&2+2+25555(55777/822288797918885$277:;6;6:8-22>>@AD;?<?A@>==8888;@886=A;<<8;:==>@@@@@=786<A:789<4<8==A@@
@ATNG8:01416:06509
GATGGTAGACATATCGTACTCTCTGTACTCATTCGTTTCGGAAGAGACAGGTACGTTAATAGTTAATAGCGTACTTCTTTTTCTTGCTTTCGTGGTATTCTTGCTAGTTACACTAGCCATCCTTACTGCGCTTCGATTGTGTGCGTACTGCTGCAATATTGTTAACGTGAGTCTTGTATAACCTTCTTTTTACGTTTACTCTCGTGTTAAAAATCTGAATTCTTCTAGAGTTCCTGATCTTCTGGTGTCGTCTATCATGTACTACCATCGAATGAGGTTAGTCT
+
<@C>@CBBACCCDCBBBDDBBBCIGGBBBDBB>BBBC>BEAF?BBBCCBB@BCCBB?AABBAA?A<BABABBBBB?BBDDD2CB?C@?@<@A@A@CBB@BC<A@ABAA>ACCCCAAA7==A;A:>>>?===>;A@@@7==A===????AAA@<<=;>>>:?@:@<AA?>@@AAA<AAA>@;@=A;>>AAA/?AAAC:B>>;;:@??>8=>==/=::;=9=:>A<??A???A<A=BAA===<@@A;@@@@@@;;;AAA@@@@AAAA:>>>>A:;;;>9>9>CBBB
@ATNG8:01422:06548
GATGGTAGTACATGATAGACGACACCAGAAGATCAGGAACTCTAGAAGAATTCAGATTTTTAACACGAGAGTAAACGTAAAAAGAAGGTTTTACAAGACTCACGTTAACAATATTGCAGCAGTACGCACACAATCGAAGCGCAGTAAGGATGGCTAGTGTAACTAGCAAGAATACCACGAAAGCAAGAAAAAAGAAGTACGCTATTAACTATTAACGTACCTGTCTCTTCCGAAACGAATGAGTACTGCGTCTCACTCTCGCCTACCATCGAATGAGGTTAGTCT
+
778<:=<B;;6?A;:;>;??A@@@@>@:;65A@@::5:45:;<<=B>@>9=9==444:::(<8<@@9<<>00/<1://////$/<5:5;;;0;<<:;@@@@=@00-/7>><CAB>ABBBBBBDBBBCBCABA@CCBC@BCDDDCBC@BAFCHACABACCBB@CCBBBC?AA?;;:?B@??@9;;<8777777#7889848==BCC@C>@BCC@B@BBCBB>BBBAABB?BAGDD>AAA>@CBBBAA?@?@;;;BABBBCCECAECC@CDBBB@CCCC?C@BCBBB
@ATNG8:01424:06540
GATGGTAGGCGAGAGTGAGACGCAGTACTCATTCGTTTCGGAAGAGACAGGTACGTTAATAGTTAATAGCGTACTTCTTTTTCTTAGCTTTCTGTGGTATTCTTGCTAGTTTACACTTAGCCATCCTTACTGCGCTTCGATTGTGTGCGTACTGCTGCAATATTGTTAACGTGAGTCTTGTAAAACCTTCTTTTTACGTTTAACTCTCGTGTTAAAAATCTTGAATTCTTCTAGAGTTCCTGATTTCTGGTGAGATATGCAGATGCTACCTTCGAATGAGGTTATTT
+
=<@=?BDD?CABBBBBBBCCECBBBCDC@ACB?BA@@6@B<@=@A?A@;;7;C<<<6<+0/771769:<ABB@??@;;;;;+9=0//99;5778:<68888?@<=><=///'-----(-5607>B<@<???>>>>><@BBA=AAAB>>>>@???@@>==8;7949?9?99;<///9884689::.:5:.55999(99998,5.5757255CC:9999*8//*/:383<?;?=>>AAA<@<>666>-//9599;<<8>><<///9998;<6<8<<=8===<;?8<9<1
@ATNG8:01424:06543
GATGGTAGGCACTGCGCACACATCCCAGAAGATCAGGAACTCTAGAAGAATTCAGATTTTTAACACGAGAGTAAACGTAAAAAGAAGGTTTTACAAGACTCACGTTAACAATATTGCAGCAGTACGCACACATCGAAGCGCAGTAAGGATGGCTAGTGTAACTAGCAAGAATACCACGAAAGCAAGAAAAAGAAGTACGCTATTAACTATTAACGTACCTGTCTCTTCCGAAACGAATAGTACTACTCTCAGAGACACACTACCATCGAATGAGGTTAGTCT
+
:::;>BDD?CAAABBBABBBBBBCC>CBC@CBBBBB@C@ABIICCC@BB@BAECCCDDDC5DABBBBCCCC;::79ABCCDC5AB=@2;;;6;BB?DCBCCCCDB?B?BB@BCD@CCCCDDICAAACCCCCBCBBB?BAA@AB??=@@BBC?ADDDCBAC@CDAABB?AA=999=@ABBB>@@?@CDCCC3CC<??ABCCB::5:7;@AA7;7;@C;;9;A@@AAA@C?BBC=CCC@BBBBDBCBBAACCCCBBBBCB>==BF7;;AAA==A??<??BBB;;
@ATNG8:01427:06501
GATGGTAGCGCACACATAGATACAGTACTCATTCGTTTCGGAAGAGACAGGTACGTTTAATAGTTAATAGACGTAACTTCTTTTTCTTTGCTTTCGTGGTATTCTTGCTAGTTACACTAGCCATCCTTACTGCGACTTCGATTGTGTGCGTACTGCTGCAATATTGTTAACGTGAGTCTTGTAAAAACCTTCTTTTTACGTTTACTCTCGTGTTAAAAATCTGAATTCTTCTAGAAGTTCCTGATCTTCTGGGTCTCTCTCTCACGCACTACCATCGAATGAGGTTAGTCT
+
AA<C:@>C@@?@95556<<>>9::96555<5;0;9:C=BB?B@BBAB@BC@BB@@990=055:=:<8000//;//)/:599999$44>4=<<<4:;::5:99455.5566==9<=><<<@@=A@@>@=B@A@@9699499995:::666<==;;;<<:9:35550559=84554999:;7;??@@@+>:>666@@@+66@?=0;555555555.5555$5////)/5;;5//555.44.4.4::555055<<2565555:<<<<<66/7577(----808;<>:>7;;=<<
@ATNG8:01384:06583
GATGGTAGTATCTGTCTACGAGAGCCAGAAGATCAGGACTCTAGAAGAATTCAGATTTTTAACACGAGAGTAAACGTAAAAAGAAGGTTTTACAAGACTCACGTTAACAATATTGCAGCAGTACGCACACAATCGAAGCGCAGTAAGGATGGCTAGTGTAACTAGCAAGAATACCACGAAAGCAAGAAAAAAGAAGTACGCTATTAACTATTAACGTACCTGTCTCTTCCGAAACGAATGAGTACACACTCTCATATGACACTACCATCGAATGAGGTTAGTAT
+
44:<8=BCCCBBBCCCCCCCDCCBC?CCC@CBBBBC@BBBBCBBB>AA>A@CCAAAGDD3C>??CBBBACCCD=BABBCCC5BC@C?BCC:BCC@CBBAB@D999;@BC@CBC?BBCCCCCCA@ADDDCBC?CCBB?AAA@BB??<@@DBB?BCCCCCCC@BCACCC?AA@BBB<??::929??;9:9:99%9@=AAAABBBCC<;7:>@A7:7;BBAA?BA@@@BB@B?BBD>CCB>AACBBBCBBAAABBBBBCCCBBBCBBA?B:88C@BBB@=@=>?0/-
@ATNG8:01385:06566
GATGGTAGCACGAGTCACTCATATCCAGAAGATCAGGAACTCTAGAAGAATTCAGATTTTTAACACGAGAGTAAACGTAAAAAGAAGGTTTTACATGACTCACGTTAACAATATTGCAGCAGTACGCACACAATCGAAGCGCAGTAAGGATGGCTAGTGTAACTAGCAAGAATACCACGAAAGCAAGAAAAAAGAAGTACGCTATTAACTATTAACGTACCTGTCTCTTCCGAAACGAATGAGTACTGTTCTATGTGTGCGCTACCATCGAATGAGGTTAGTCT
+
;:::7=8:?;;;<@CDB@A@>666=:?@A?ABCA@A?B@CCCBCDF@BB@BACC@@@BAA0A?B@@ABBBCCDF>::<@???1@D=?2;;;.;ABCCB;;9@@=@:>;@@;@@A>AAACCBBB::;AABBBC?CB@@=@@AAACAB@B?DDC@CBCBCCBA>ADDCBB?BB>999>A@@@A2:9:3:::::9%9=<;948A<AAA;<;<>DH=D=><A;;6;AAA@@@?A@AA@9@00-0><<@@@B::69@?>@?>>@BBBCAA?BDCAA=@:::1818B;;;
@ATNG8:01392:06591
GATGGTAGCACGAGTCACTCATATCCAGAAGATCAGGAACTCTAGAAGAATTCAGATTTTTAACACGAGAGTAAACGTAAAAAGAAGGTTTTACAAGACTCACGTTAACAATATTGCAGCAGTACGCACACAATCGAAGCGCAGTAAGGATGGCTAGTGTAACTAGCAAGAATACCACGAAAAGCAAGAAAAAAGAAGTACGCTATTAACTATTAAACGTACCTGTCTCTTCCGAAACGAATGAGTACGATGAGATCTCGTGTGCTACCATCGAATGAGGTTAGTCT
+
444405:CBBBB>CCBBBBAA@BAD@DBB?BBBBBB@BACCGCCDD?CB8;7;@?@ABAB5B>AAD;;:ABA@A=BCEDDED1<@>@<BBB9BBB>BCDCCCC;;8;@BC@BCC@C<<<BBBBCHCCCCB@@?@CBC@@@CC:::B?B?C;;;;BDCCCCC@BBBAAA?AB?@A@3:99999+9=>9:99999%:><>?=>@?@A=576569;-87(6=?@@@BBBBAAA<@;??<6;7733;??B===@BAA@CBBB999@==>@@@<A>>>D<ABAA>A?BBAAA
@ATNG8:01393:06563
GATGGTAGAGAGACTGTAGCGCACCCAGAAGATCAGGAACTCTAGAAGAATTCAGATTTTTAACACGAGAGTAAACGTAAAAAGAAGGTTTTACAAGACTCACGTTAACAATATTGCAGCAGTACGCACATAATCGAAGCGCAGTAAGGATGGCTAGTGTAACTAGCAAGAATACCACGAAAGCAAGAAAAAAGAAGTACGCTATTAACTATTAACGTACCTGTCTCTTCCGAAACGAATGAGTACTATGTAGAGCTCTATACTACCATCGAATGAGGTTAGTCT
+
CCCD?CCCCCCCCCABADDDCCCCC>CCC@CCCCBB@B?BBBCCCC?CA?A?AAACCCCC3C?BCCACBBBBBB<BBBBCCC5CC?C@BBB;BCC?CBBAEBC::9;@BB?BBB@BCCCCCCBECCCDCDDC?CBAA?B???CCBB>C@CBB?BBCCCCAA=ACCAAA?BB?AAA?AA???8<<<899::99%9?<A98:CBA==:=;=<AA6;6;AB@@=@BAAABB?B?BCB?BBB?BBABBCCAAAACCCBBB==>@@@===A<AA>>@=BD8858<??888
@ATNG8:01395:06561
GATGGTAGAGTACAGTGTATTAGACCAGAAGATCAGGAACTCTAGAAGAATTCAGATTTTTAACACGAGAGTAAACGTAAAAAGAAGGTTTTACAAGACTCACGTTAACAATATTGCAGCAGTACGCACACAATCGAAGCGCAGTAAGGATGGCTAGTGTAACTAGCAAGAATACCACGAAAGCAAGAAAAAAGAAGTACGCTATTAACTATTAACGTACCTGTCTCTTCCGAAACGAATGAGTACAGAGAGTACGATATGTCTACATCGAATGAGGTTAGTCT
+
CDCC?CCCCCAAACDCBBBEADCCC@BBD?CCDDBB@B@CCCBBBCACC?C@BBBBBGED3C?BBBBCBBCCBB>B9;;EEE5AA?C:@@A9ACJAFBAACCB;:6;?BC?CCC@BBBCCBCCCCCCCBBBC?BBAB@BCBBDCAA?B@CAA>ADDDAAAA?ACCCBB?==;>CD=@@988239=8@BDDHD)BB??:9:BB@AA;?;?CHE7;7;BDDC?CCBBBBB@C?BBD=BBB?BBBBCBBBCBBBBAAACCCCCA???=??C@?@<?@>><><A?>>>
@ATNG8:01398:06552
GATGGTAGTGTGTCTCTGAGAGTAGTACTCATTCTGGTTTCGGAAGAGACAGGTACGTTAATAGTTAATAGCGTACTTCTTTTTCTTGCTTTCGTGGTATTCTTGCTAGTTACACTAGCCATCCTTACTGCGCTTCGATTGTGTGCGTACTGCTGCAATATTTGTTAACGTGAGTCTTGTAAAACCTTCTTTTTGCGTTTACTCTCGTGTTAAAAATCTGAATTCTTCTAGAGTTCCTGATCTTCTGGACAGAGTGTGCAGATACTACCATCGAATGAGGTTAGTCT
+
55<<7<<<69454455:555669;>>>?=<<;5///)/:1//)/178888882889983:.339;6;033333339;433333$33,3337.73555;<>7:9)////994/669<<55.555.57;;=@<<;>7<565.5<<<<><;;;//-55--(----(-73:2::555;;99444499+7393/////$////;1==666=555<.5555$5;;;;49.55.5<556=?;>;>><<<<95657<<566;;A=666>;;9:777)//7793::::.405==><
@ATNG8:01401:06597
GATGGTAGGCGTGTGAGAGTCTGCCCAGAAGATCAGGAACTCTAGAAGAATTCAGATTTTTAACACGAGAGTAAACGTAAAAAGAAGGTTTTACAAGACTCACGTTAACAATATTGCAGCAGTACGCACACAATCGAAGCGCAGTAAGGATGGCTAGTGTAACTAGCAAGAATACCACGAAAAGCAAGAAAAAGAAGTACGCTATTAACTATTAACGTACCTGTCTCTTCCGAAACGAATGAGTACTATAGACTGTCTGAGACTACCATCGCAATTGCCTAGTCT
+
DCAA?@:>8965<<CABCBBBBCBE>CDD@BBBCCCAC@BBBBBCC@BC?C@CCBBBBBA0?::99958BCDDC>A988???.?B?C>ABA/33>6:==@?=8=<6<6884=5;;@@???AAAABAAAAA>>;>>>><@AAA@@@?=?=@@B?AABDCAAA?BBBCCC=@A@DB@<>>9:9:*9?@>CCDDD17707222>@???7;8:@@@=B8;:;6617///===9B=>?>4=9949??ABBBBAAACBB>>>?>BA@?AA=<:<:>=>>8:8AB?BCFBBA
@ATNG8:01408:06573
GATGGTAGCTCTGCTCTGACTCTCGTACTCATTCGTTTCGGAAGAGACAGGTACGTTAATAGTTAATAGCGTACTTCTTTTTCTTGCTTTCGTGGTATTCTTGCTAGTTACACTAGCCATCCTTACTGCGCTTCGATTGTGTGCGTACTGCTGCAATATTGTTAACGTGAGTCTTGTAAAACCTTCTTTTTACGTTTACTCTCGTGTTAAAAATCTGAATTCTTCTAGAGTTCCTGATCTTCTGGGCTGCGCTGATATGCGCTACCATCGAATGAGGTTAGTCT
+
@ACB>BBAABB@@?AAB@@AB@B@BCFCCBCD@CCCC=CC@D?BBBBCCC?CCCCFACBGBBB@C@CCCCCDCCC@BBBBB1BC@CCCC?BAAB?BBE>BB?AABBCDADDDBBCCC@CBC@B?CCDDCCCC?CCCB?CCBBBCCCC???CCCCC@CBB?BC@C?BBCCDCBBB@CDDEF<C@C@CCCCF5CCCDD>CCCCBBBBBB;@@@@,@@@AB?B@CC@BCBCCCC?C?CCDCDC@BABB<B9;;CDCCBBDCCCCCCBB?BBCCF@CBBB@C?CBBBA
@ATNG8:01409:06569
GATGGTAGATACTCGCTGATACACCCAGAAGATCAGGAACTCTAGAAGAATTCAGATTTTTAACACTAGAGTAAACGTAAAAAGAAGGTTTTACAAGACTCACGTTAACAATATTGCAGCAGTACGCACACAATCGAAGCGCAGTAAGGATGGCTAGTGTAACTAGCAAGAATACCACGAAAGCAAGAAAAAAGAAGTACGCTATTAACTATTAACGTACCTGTCTCTTCCGAAACGAATGAGTACGAGAGAGCACACGTGTCTACCATCGAATGAGGTTAGTCT
+
<<@C;CCDBBBBCDEDCCCCCCCCC?CCC@DCC@@@?B>BACCECB?BB?B@CAA99999.9<@AACBBBCCCF<AAA@@@@,;;5:8@>>7@AB@BCCCAA@CC@B@BB@BCC?CBAABCCCCCCLCCCCC?BB@@>@A@?@@@@;@>B;;;;BBCDCBC@BCCBBC???<???;?>:99,7=><<>????'?A?B?=@BAB;:69:<=AB;B===B<;6;@AA@AB?A>BAA9A:94889@BAABAAABADBABB@>?BBBBBB?@888E;?>==8=8<?:::
@ATNG8:01409:06579
GATGGTAGACATATCGTACTCTCTGTACTCATTCGTTTCGGAAGAGACAGGTACGTTAATAGTTAATAGCGTACTTCTTTTTTCTTGCTTCGTGGTATTCTTGCTAGTTACACTAGCCATCCTTACTGCGCTTCGATTGTGTGCGTACTGCTGCAATATTGTTAACGTGAGTCTTGTAAAACCTTCTTTTTACGTTTACTCTCGTGTTAAAAAATCTGAATTCTTCTAGAGTTCCTGATCTTCTGGCGCGTATGTATGTCGCCTACCATGAATGAGGTTAGTCT
+
CBFC@CCCCCCCBBBBBDDDDBBBCCCCEBBA>@@@A;AA?C>A@DBBCC?DCCCC?C?BBBB?B@DB@@@@>/0)//////#-53:000/:9<093<<?C@CCCBBB>AABBBAAA;B>=8<9?:::?B?@;?AAA=BBB??@A>>>@@?::9@;:::<@A>D=>>???A@@@<>>?@?5?=B;>=AAA/AB===7=888??==9:088888%7=>@@<A<AA<@@@@>>><?=@BBA>><>@@<@@@@A@@@D@;=;@A=4966066394-//6165;99>?
@ATNG8:01411:06565
GATGGTAGTGTCAGTGCGCGTCGTCCAGAAGATCAGGAACTCTAGAAGAATTCAGATTTTTTAACACGAGAGTAAACGTAAAAAGAAGGTTTTACAAGACTCACGTTAACAATATTGCAGCAGTACGCACACAATCGAAGCGCAGTAAGGATGGCTAGTGTAACTAGCAAGAATACCACGAAAGCAAGAAAAAAGAAGTACGCTATTAACTATTAACGTACCTGTCTCTTCCGAAACGAATGAGTACATAGATATACGTATAGCTACCATCGAATGAGGTTAGTCT
+
4444048:>;;5:9999>;9:;;BCABBB?BCBBBC?B@BBABC;<7;A=A=AAC@@@@@@':6:BBBCAAA:::/:=;;;;;*;A=A@CDD;CBC?BCCCCCDBB>B?@@=@BC>BCCCDCBBBGHCCDD;;7;;<;=AAA@@@???B?D;;6:AB>>?BB>@@AA::57A;?@B?BBBBB;@8849AAAAB(AB>9:7>BBDKD:>:>@CB=C===;;;>;;:@AAB@C?BCC=A::6:9?=AAACBAAABBDC?;;@??AA???7;:===;?@??;?:>@@;8
@ATNG8:01413:06579
GATGGTAGGACGAGCGTCTGAGAGGTACTCATTCGTTTCGGAAGAGTCAGGTACGTTAATAGTTAATAGCGTATCTTCTTTTTCTTGCTTTCGTGGTATTCTTGCTAGTTACACTAGCCATCCTTACTGCGCTTCGATTGTGTGCGTACTGCTGCAATATTGTTAACGTGAGTCTTGTAAAACCTTCTTTTTACGTTTACTCTCGTGTTAAAAATCTGAATTCTTCTAGAGTTCCTGATCTTCTGGTGAGATATGCATGATGCTACCATCGAATGAGGTTAGTCT
+
<<4576<B7ABB@?55544<:9:?5:9?>@:;59>>?<AD@C@BCCAAAB@B@AAB@B@CA;;8;8;BCCAB;;;A=;;;;;*;924444)499;9>>>9>B766@CCC@CCCDCCAA9;;D?C@BCFCCCCC?CCCC=AADDDBABBECDCAAAB?BBB@CFADADCBBCCBCB::;DDD;C?C?BBDDE5CC:::5;???@AAAA@;>@@@,@BBBB@B@CCACCCCBCB@DACCBCCC@BBD?@AAAAABBCBBBA?;;;;;A>C;9:@2:9=@5<6;>A99
@ATNG8:01416:06567
GATGGTAGCTCACGTACGTCACACGTACTCATTCGTTTCGGAAGAGACAGGTACGTTAATAGTTAATAGCGTACTTCTTTTTCTTGCTTTCGTGGTATTCTTGCTAGTTACACTAGCCATCCTTACTGCGCTTCGATTGTGTGCGTACTGCTGCAATATTTTAACGTGAGTCTTGTAAAACCTTCTTTTTACGTTTACTCTCGTGTTAAAAATCTGAATTCTTCTAGAGTTCCTGATCTTCTGGACGACGCGCACTGACACTACATCGAATGAGGTTAGTCT
+
DFDD=@A@BBBC?@@DBBBBBBCBCDBCCC@A?ACCF>CC?E@EDCCCBC@DDCCC?B?BBBB@B@CCCCDDC?=:99:::)7@<ABBC>CBBB@BBA=?B799ABAA?BBBBCBBB>C@@<@>AA=AACAB<@@;:6:B>=??>>>@@@C???@;===AA6@;?BBBCACGG@CBBAA9A@I?BCDDD5DBCCC;;;DDCEEBAA4:;;;);@@@E@DACB?BBCCCCC?B?BBBBBB<?@B?DC99:ABCBBAAACCCCBBCCAAAA=;;<;<A;=>===
@ATNG8:01417:06591
GATGGTAGACATATCGTACTCTCTGTACTCATTCGTTTCGGAAGAGACAGGTACGTTAATAGTTAATAGCGTACTTCTTTTTCTTGCTTTCGTGGTATTCTTGCTAGTTACACTAACCATCCTTACTGCGCTTCGATTTTGTGCGTACTGCTGCAATATTGTTAACGTGAGTCTTGTAAAACCTTCTTTTTACGTTTACTCTCGTAGTTAAAAAATCTGAATTCTTTCATAGAGTTACCTTGATCTTCTGGGTTCTACGCTCGTCGGCGCTAGCCATCGAACTGAGGTTTAGTCT
+
;CAC@CCCAA@DCCCCDABABCAACB;;<??C@BBAB=BB>B=@@AAAAB?BC@@A=C00/::6:?A@@A@??;=577777'7<4=733(388:6=::6:B;<?BB:949@@9:86@6::>;@<@BBB===>4:<8888(8::;;>=9=><ABBE>H==8==8<7<88796:6969==AA3:6:9<=AAA/@@@AA6889?<<89855(..../#/.777.3.358066..-225(-..3.3578=/5222'2+2222655522.72../3335253227*-----)-9.78882
@ATNG8:01418:06572
GATGGTAGGACGAGCGTCTGAGAGTACTCATTCGTTTCGGAAGAGACAGGTACGTTAATAGTTAATAGCGTACTTCTTTTTCTTGCTTTCGTGGTATTCTTGCTAGTTACACTAGCCATCCTTACCGCGCTTCGATTGTGTGCGTACTGCTGCAATATTGTTAACGTGAGTCTTGTAAAACCTTCTTTTTACGTTTACTCTCGTGTTAAAAATCTGAATTCTTCTAGAGTTCCTGATCTTCTGGGTCTACGCTCGTCGCGCTACCATCGAATGAGGTTAGTCT
+
@@@=@BCC?B@@@@555<@BBBCCC;;;BBC@CCBB=;;8;@BBGDBCC?BBBBC@C@CCBB@C@CCBBCCAAA@CCCCC0;;8;BAC;B@;;8;CA=AB7;;BBCEADCCDFF@@6;;@<@<AB5;;@@C@CBBB?BCCCDCBBBDCCCAAAB?BBC?AA7:6:AA@@ACBB?B;;;;.<=A?BCCCC2BECCC>BBABBCA;;;@DCDD5CBB@@=@>AB>B@A@@@C?C?BCDCAA<@@AA;ABAB;;;C@@@@B@@@AA@=A>>>@000AA<B?BCDCB
@ATNG8:01424:06576
GATGGTAGCACGAGTCACTCATATCCAGAAGATCAGGAACTCTAGAAGAATTCAGATTTTTAACACGAGAGTAAACGTAAAAAGAAGGTTTTACAAGACTCACGTTAACAATATTGCAGCAGTACGCACACAATCGAAGCGCAGTAAGGATGGCTAGTGTAACTAGCAAGATTACCACGAAAGCAAGAAAAAGAAGTACGCTATTAACTATTAACGTACCTGTCTCTTCCGAAACGAATGAGTACTGCGTCTCACTCTCGCCTACCATCGAATGAGGTTAGTCT
+
CCB>@CCCCCCA;ACCDCDCC<99>;CCC?CABB;;=<@GCCCDEEABB@C@BBBBBBBB5BADCBACCCCBBB=AABDEEE5BB>B?BBB:BCC@CCBBBBC@@?AAEE@BBC?CCCCCDCCCBCDCBBBC@CBBC@CBBBCCBB?C@C@@>ABBCCEBB?BBBCCC?CAC?DD9::CA@;A9979CCCC3BB@BAAACCCAB7:7;>>A:=:=ABBB?AA@@AAB@C@CCH<@@C>AABBBBBBBBAAABBABACCBCC?CBCACBAAC?CCCC?C?CDCBB
@ATNG8:01425:06599
GATGGTAGTGATACAGATCAGACACCAGAAGATCAGGAACTCTAGAAGAATTCAGATTTTTAACACGAGAGTAAACGTAAAAAGAAGGTTTTACAAGACTCACGTTTAACAATATTGCGGCAGTACGCACACAATCGAAGCGCAGTAAGGATGGCTAGTGTAACTAGCAAGAATACCACGAAAGCAAGAAAAAGAAGTTACTCTAATTAACTTATTAACGTACCTGTCTCTTACCGAAACGAATGAAGTTACAGAGAGTACGATATGTCTACCATCGAATGAGGTTAGTCT
+
<<<>@CCBBBB@@;ABBAABBCCAA?AEC?BBBB??<@>AAA;;9B?BC<?<::8>;<<<+<488:>;;=>999+:=?=>?<)@B:@<>@@2BBC?@=655<<555)549;6<:;7;;>@B@<ABBA?@@???=@?@A=??AB::::>@<@::7:ACABBCB?BBBC@@<??<?BB<=888818::6;:;;;)8;3//(/898/9,7/2.22+2:.5.28>9<6<>=77781754::<39762555.55.55555::53388./...28555488:>@<@@;;5:8<77//
@ATNG8:01426:06571
GATGGTAGGCGAGAGTGAGACGCAGTACTCATTCGTTTCGGAAGAGACAGGTACGTTAATAGTTAATAGCGTACTTCTTTTTCTTGCTTTCGTGGTATTCTTGCTAGTTACACTAGCCATCCTTACTGCGCTTCGATTGTGTGCGTACTGCTGCAATATTGTTAACGTGAGTCTTGTAAAACCTTCTTTTTACGTTTACTCTCGTGTTAAAAATCTGAATTCTTCTAGAGTTCCTGATCTTCTGGTGAGATATGCATGATGCTACCATCGAATGAGGTTAGTCT
+
:::;<AAA<D@BABBCCCCCCCCCCEBBBCCC@CBCD>C@=@>9;;AC@@>@CCBB?B?BCBC@C@CCCBCB:889BBDCC3CC>BACE>BBBB?BBC@CC????CBB?BBBABBAA>ACC@C??@???>>>;>@?@7::??<<=???@@@?@?=5:8818@:?<?BAAA>??D=>>>AB5A;>588AAA.;<===6<<<///;76::????/?===A:>8>>;>>==>8838<A@>>>@<@?D=AAA>>>>???;666///98;6<:;;@<>>>?=C=BD???
@ATNG8:01382:06626
GATGGTAGCACGACACGACGATGTGTACTCATTCGTTTCGGAAGAGACAGGTACGTTAATAGTTAATAGCGTACTTCTTTTTTCTTGCTTTCGTGGTATTCTTGCTAGTTACACTAGCCATCCTTACTGCGCTTCGATTGTGTGCGTACTGCTGCAATATTGTTAACGTGAGTCTTGTAAAACCTTCTTTTTACGTTTACTCTCGTGTTAAAAATCTGAATTCTTCTAGAGTTCCTGATCTTCTGGACGACGCGCACTTGACACTACCATCGAATGAGGTTATCT
+
:=:<?A<AB@;;<=>@:66==<@BBBBBCEDFACCCC>CC>A?ADDCDCC@CDBBB@C@BABD@C@CBBABA?8;4778787#796;:9:(3?=<:@AA?BG@BBABCC@CCC899???@@@=@<A898?@AB<AAAA=@@??><>88:>>>>@?;6://)/7177<?>>>>?>=167=<=/=9>9=>>>>/?>AAA7>;;;;:;878:>FDD/???@A=A7;;<ABCA888:>:?;;;@@677;6;;///9:6<<//,/669///7169<;A<@888<@<AAA>
@ATNG8:01383:06608
GATGGTAGCGCACACATAGATACAGTACTCATTCGTTTCGGAAGAGACAGGTACGTTAATAGTTAATAGCGTACTTCTTTTTCTTGCTTTCGTGGTATTCTTGCTAGTTACACTAGCCATCCTTACTGCGCTTCGATTGTGTGCGTACTGCTGCAATATTGTTAACGTGAGTCTTGTAAAACCTTCTTTTTACGTTTACTCTCGTGTTAAAAATCTGAATTCTTCTAGAGTTCCTGATCTTCTGGGTGTATCAGCGAGTATCTACCATCGAATGAGGTTAGTCT
+
;?CC?BA@@@BCDDDAAACCBAA@???>@@;;9<<@>5<@8<;@@?B=BC@C966@4;.9>9;496;9>BBA@@B@DDEEE5BB?BBCE>ECCC@CCC@BB?BBBDDGBEDDCDDCJ<;;CAD@CCFKDBBB@BCCB?CBB@AA@@BBBBCBBAB>BBBHCC@C?BCBBBEDDD@BCGCC;C=A=BAAAA,@B@A@7;;AAAABBA@5;9;9*5B>?A>A@CC?B@@@>@@=?=@CAAAD>BABB=CCBDGCDCDCCCCCCCCCCADAAAC?BB@@=@>BABBB
@ATNG8:01387:06631
GATGGTAGCGAGCGAGTGTGTATACCAGAAGATCAGGAACTCTAGAAGAATTCAGATTTTTAACACGAGAGTAAACGTAAAAAGAAGGTTTTACAAGACTCACGTTAACAATATTGCAGCAGTACGCTCACAATCGAAGCGCAGTAAGGATGGCTAGTGTAACTAGCAAGAATACCACGAAAGCAAGAAAAAGAAGTACGCTATTAACTATTAACGTACCTGTCTCTTCCGAAACGAATGAGTACTGCGTCTCACTCTCGCCTACCATCGAATGAGGTTAGTCT
+
CEEC?BCCCCCDBBBBBCBBCBCCC@CCCACCCBBC@C@BBBBCBB?BB@B@BB@AACCC5DACCBBDCCCBBB>BBABBBB5CC?C@DDD4BCD?BCCCCBB@@<@?AA=ABB=AABCBBBBBBACBBBBC@CCAA?BBDFCCCC?C@BCC@CCCCDDCC?CCBABC@CC@DDG?@@998-:@@;?AEFD2CC?C:99CDFCC<><?ABB?B?BCDDD@CCCBBBB<@<?@@9AA@=ABCCBBBBCCBCBCCBBBCCCBB@BBB?B@@@C@ABBB@B@CCCBB
@ATNG8:01388:06623
GATGGTAGTATCTGCACACTCTGTCCAGAAGATCAGGAACTCTAGAAGAATTCAGATTTTTAACACGAGAGTAAACGTAAAAAGAAGGTTTTACAAGACTCACGTTAACAATATTGCAGCAGTACGCACACAATCGAAGCGCAGTAAGGATGGCTAGTGTAACTAGCAAGAATACCACGAAAGCAAGAAAAAAGAAGTACGCTATTAACTATTAACGTACCTGTCTCTTCCGAAACGAATGAGTACTATAGACTATCTGAGACACACTACCATCGAATGAGGTTAGTCT
+
<<@D=A@A;;4999:55;<<<666>8=>>9>>666=7<699?9::;78:6:+/////9::+:6;;:::<<@?AA97794444$9924.///&/;;)////:;<<B=A?BC@GDD?BBBCCCCCCCBDCCCBB@CCAA>ABEDBCAB?C?CBB?BBBBBBBB?BBBCCC@BB@AAA=@A@@@:@??;999989%9@;A?>?CDEBB?B?>?CD6;7;ACBB?ACAAABA@C@BBB>CAA>BBBBDAAACCCCBAAABBBCBABBABBBBCC?BAAAA?CCCC?B>CBB@@
@ATNG8:01389:06639
GATGGTAGTATAGAGCTCTACATAGTACTCATTCGTTTCGGAAGAGACAGGTACGTTAATAGTTAATAGCGTACTTCTTTTTCTTGCTTTCGTGGTATTCTTGCTAGTTACACTAGCCATCCTTACTGCGCTTCGATTGTGTGCGTACTGCTGCAATATTGTTAACGTGAGTCTTGTAAAACCTTCTTTTTACGTTTACTCTCGTGTTAAAAAATCTGAATTCTTCTAGAGTTCCTGATCTTCTGGATACACTCATGTGCACCTACCATCGAATGAGGTTAGTCT
+
AAB>?CDCCC@@BBDDBCBBBCCCDDBBBC?>;>>>>8@A?B@BBBCCCB?BBCA@>B?BBBB>B>BBBBAABDD?AABBB1A@>BAAA;BBBA>ABB>@@==<>B@@=ABBBCAAC;A8868=??>>>@@@;AA>>7;;A>>>==>>@??<<<@;??@;AA;A9==AAAAAAA;A99:9-:8=877666(8=9:;3;>====@=>=188889%8==?B<A<AC=CACA>??<B;??BAAA;AAA<AAAAA>>?>>>>>>AA<AAB<>:;:?==>=>>E<===?A
@ATNG8:01390:06637
GATGGTAGCGCGACGAGCGTAGACCCAGAAGATCAGGAACTCTAGAAGAATTCAGATTTTTAACACGAGAGTAAACGTAAAAAGAAGGTTTTACAAGACTCACGTTAACAATATTGCAGCAGTACGCACACAATCGAAGCGCAGTAAGGATGGCTAGTGTAACTAGCAAGAATACCACGAAAGCAAGAAAAAAGAAGTACGCTATTAACTATTAACGTACCTGTCTCTTCCGAAACGAATGAGTACTGCGTCTCACTCTCGCCTACCATCGAATGAGGTTAGTCT
+
448:7559?@BBCC@AACCCBC<;;09?@?CCDCCFAD@BBCBCBB?CD@D@CCFBBAAA2@=AABBBAAABBB9@?;;;;;*;A=A5;;;6;DDAABBBCCCDC@B?BB?BCC@CBDCEDCBDCCCDFDBA<@@00-0>>@ABBC?B?C;;6;BAAAAAC?CCCA@@<00,/>:49<:::5:996778899%9<9;@BBCCBBB3816;==5><@BCDC?@@@@@@@=@<?==6<9939AAADCCBABA@@@BBABBCCCC=?>?:?878@9;==>9>??>>>8
@ATNG8:01395:06622
GATGGTAGGCACTGCGCACACATCCCAGAAGATCAGGAACTCTAGAAGAATTCAGATTTTTAACACGAGAGTAAACGTAAAAAGAAGGTTTTACAAGACTCACGTTAACAATATTGCAGCAGTACGCACACAATCGAAGCGCAGTAAGGATGGCTAGTGTAACTAGCAAGAATACCACGAAAGCAAGAAAAAGAAGTACGCTATTAACTATTAACGTACCTGTCTCTTCCGAAACGAATGAGTACATAGATATACGTATAGCTACCATCGAATGAGGTTAGTCT
+
::89;=@?;B@@@@BBBCBBBCCCE?DCC@DDBDBB@BBCCCCCCC@CC>A=AAAAAAAA2@?AACCCBBB@?@:@@ABCBC5CC?B7;;;6;AB>BBBABBD@@=@@CC@CCC?BBCACCDFCCCCCDBBB@CC@@<ACDEBBBB<A=@@@<@BBCCCCC>AAAAACACD@???999ACC>BBB?BBBBB3BB?B:99BA=>A3838>AA7;7:A@@@?BCAAABA>A?@AA:@@A=ABBCDCBAAABBBDBB@@==>>>>AAA=AA@?@=AA>>;>=GB;;;
@ATNG8:01396:06608
GATGTAGATACTCGCTGATACACCCAGAAGATCAGGAACTCTAGAAGAATTCAGATTTTTAACACGAGAGTAAACGTAAAAAGAAGGTTTTACAAGACTCACGTTAACAATATTGCAGCAGTACGCACACAATCGAAGCGCAGTAAGGATGGCTAGTGTAACTAGCAAGAATACCTCGAAAGCAAGAAAAAAGAAGTACGCTATTAACTATTAACGTACCTGTCTCTTCCGAAACGAATGAGTACTACTCTCAGAGACACACTACCATCGAATGAGGTTAGTCT
+
CCA@ACCCCCCCBBBCCDCCCCCC>CDD?BBBB??=@?BACBBBC@CC>B?@A@99999)9;ABBBCDBBBCB=BBBBDCD5CC@C@CCC;CCC@CAAACCC:99;?BCACBC@BCCCCBBBCCCCBBBBC@DDCC?C@AACCBB?B?BBB?BCCCBCCC?CCCACA?BB?A@A@FFBBB>@@@;999989%9@;??>?BBBDB:=:>ABA<@=@ACBA>AC@@?BB?B?BBB>B?@>?CCBBBDDBBBBBCCCBAABAAACAAA=C?>>@=AC??=?@CCB@@
@ATNG8:01398:06616
GATGGTAGCTCACGTACGTCACACGTACTCATTCGTTTCGGAAGAGACAGGTACGTTAATAGTTAATAGCGTACTTCTTTTTCTTGCTTTCGTGGTATTCTTGCTAGTTACACTAGCCATCCTTACTGCGCTTCGATTGTGTGCGTACTGCTGCAATATTGTTAACGTGAGTCTTGTAAAACCTTCTTTTTACGTTTACTCTCGTGTTAAAAATCTGAATTCTTCTAGAGTTCCTGATCTTCTGGACGACGCGCACTGACACTACCATCGAATGAGGTTAGTCT
+
BB@@>ABCCCCCBBCCABAA@BBCCB@@@C:99:CCC>CJ@C@BCCCCCC?CCBBB?B?BAAC?C?CCAAACCDD?BBBBC3CB@BBBB>BBCC?BBB>@A7:9ABBC?BAAABCCC?BBB<><?B>B>@AA;??DC=A>>>>>@=<<???DAAA6:;>=@@<@<AAAAAAAAA<>>?AA5A9=5;;===/==6770667///:99=18888(5=>@C;A<>>:=====>=;?<?@?===/--=4==--/=<9;:///:;;;;;A=A<;;@=>>>><@<@@@AA
@ATNG8:01398:06631
GATGGTAGATACTCGCTGATACACCCAGAAGATCAGGAACTCTAGAAGAATTCAGATTTTTAACACGAGAGTAAACGTAAAAAGAAGGTTTTACAAGACTCACGTTAACAATATTGCAGCAGTACGCACACAATCGAAGCGCAGTAAGGATGGCTAGTGTAACTAGCAAGAATACCACGAAAGCAAGAAAAAAGAAGTACGCTATTAACTATTAACGTACCTGTCTCTTCCGAAACGAATGAGTACACATCGTCGTGTCGTGCTACCATCGAATGAGGTTAGTCT
+
AACE@BBBBBBBCBBBCCCIJG@@@>ACF@CCCC@?<??BBBCBBC@CC?A?CCAAACCC3D?BBBBBCCCBBB=??@BBBB2BB=@4;;;6;CC@CBACFEF;99;@CCACCC@CBCCCCCCCCCCCBBCD@BA@?=@AAAAA@?<@?BAA?CCBBBBCC?AAAABC?CC?BBC>??AAA;A@@<=<<<=='=C?BA@ACCDCF9866>AA2;7;ACBA?ACAAABC@C?DDC=BBB?AABBBBA@ABCCCBBBBBCBBCBBBCC@CBBAC?BBBB?C?C>>>B
@ATNG8:01408:06611
GATGGTAGCTCACGTACGTCACACGTACTCATTCGTTTCGGAAGAGACAGGTACGTTAATAGTTAATAGCGTACTTCTTTTTCTTGCTTTCGTGATATTCTTGCTAGTTACACTAGCCATCCTTACTGCGCTTCGATTGTGTGCGTACTGCTGCAATATTGTTAACGTGAGTCTTGTAAAACCTTCTTTTTACGTTTACTCTCGTGTTAAAAATCTGAATTCTTCTAGAGTTCCTGATCTTCTGGCTCTCGTAGACAGATACTACCATCGAATGAGGTTAGTCT
+
::>;>A?A@>9@///;///55:<<<===<>==<BCDD>CCAEBCCCCCBB@BBBBC?B8<;BB?B@CCBBAAAAA?BACCC1@@????B=AA@??@??9>@588?BBA?BB999B@@>ABB@E?CBCBBB??<?ECB?BCC?>>==>==?>>>?>=CCC@BCACACCCIICCCIABBBBB:B@G@BCCCD2BBBCC>CBBCGBBBBB>BCCC5CDBCC@B=B@?@@CCCCC@B?BBB@@?;@:;7<BBBBBBBCCCCCDECDCCB?BBBBB@@@@B@C@BCCC@
@ATNG8:01408:06612
GATGGTAGCTCTGCTCTGACTCTCGTACTCATTCGTTTCGGAAGAGACAGGTACGTTAATAGTTAATAGCGTACTTCTTTTTCTTGCTTTCGTGGTATTCTTGCTAGTTACACTAGCCATCCTTACTGCGCTTCGATTGTGTGCGTACTGCTGCAATATTGTTAACGTGAGTCTTGTAAAACCTTCTTTTTACGTTTACTCTCGTGTTAAAAATCTGAATTCTTCTAGAGTTCCTGATCTTCTGGGTGCGCTACAGTCTCTCTACATCGAATGAGGTTAGTCT
+
AAAB>BAC@<BCABBBCBBBCCCCC9;;CCBB@BBAD>@@>BHBBBCCCC@CCCCC?A=?@BC@CAG;=;DCCCE?@@@@@0AA@CBBC>BBBC@CBA?;;:;@DEEG@CCCCEEEE<;;C?B?BBCCCDCC@CBBB;;;CCCBBB@@ACCBBAA?A@@=@B;@=@@@ACECCCADDECC<C@CACCGGG5AADDD>CCMDBBBBBB@CFLF5BBB@B=@?CB?CCCBBBB@B@BCBBBB=@@CC>BCBCCCDCCCAAABBBDIBCBBCCA<<<B?B?CCCCB
@ATNG8:01410:06613
GATGGTAGCGCGACGAGCGTAGACCCAGAAGATCAGGAACTCTAGAAGAATTCAGATTTTTAACACGAGAGTAAACGTAAAAAGAAGGTTTTACAAGACTCACGTTAACAATATTGCAGCAGTACGCACACAATCGAAGCGCAGTAAGGATGGCTAGTGTAACTAGCAAGAATACCACGAAAGCAAGAAAAAAGAAGTACGCTATTAACTATTAACGTACCTGTCTCTTCCGAAACGAATGAGTACGTGTGCGACGTGTCTCCTACCATCGAATGAGGTTAGTCT
+
4444.48;;;:96:;;<=<<@@59606>>9>969?>5;9;::<>9:494.4899933333$3289898:;7333(3799;<<);;8=5;;;0;=B?A9;9BB;;;7;7;=9=>>:=<??@@>;;AA@<@A;;7;CBB?CA@@CBAB?B@B@@?@BBCBBBGA:9997763/)/88(/////(//83377777#783788::::5515;>77;5>366@994:==<>=?=??A@>5000)0//99:;4333333333336;7727773.....(.255/5/5;333
@ATNG8:01417:06637
GATGGTAGAGAGACTGTAGCGCACCGAAGATCAGGAACTCTAGAAGAATTCAGATTTTTAACACGAGAGTAAACGTAAAAAGAAGGTTTTACAAGACTCACGTTAACAATATTGCAGCAGTACGCACACAATCGAAGCGCAGTAAGGATGGCTAGTGTAACTAGCAAGAATACCACGAAAAGCAAGAAAAAGAAGTACGCTATTAACTATTAACGTACCTGTCTCTTCCGAAACGAATGAGTAACTATGTAGAGCTCTATACTACCATCGAATGAGGTTAGTCT
+
CCA>@BAABBBGBBBBBFFCCCCB@CCBBA@@;;7;=@@BCCCC@BB?C@BB?98888)9;>?@BAA@ABA@9@@99999(9@;@8???5??A>AAABBCC@@9@<@@<:::7;;AAA@@@A@AA@>>>@<@DAA<?>>>AB8838=?=A?A?:?BAAB=ABBBAA>>>;?A@9>>0000*0//(.8888*5739877>B8883858BBB<@<@;;;;<@@B@>>><?<@BD:;@?;?>=;00)/::69ACCAAACCCCCC@>>=3889::=>>>A<A::;;==
@ATNG8:01421:06646
GATGGTAGGTGCACATGAGTGTATCCAGAAGATCAGGAACTCTAGAAGAATTCAGATTTTTAACACGAGAGTAAACGTAAAAAGAAGGTTTTACAAGACTCACGTTAACAATATTGCAGCAGTACGCACACAATCGAAGCGCAGTAAGGATGGCTAGTGTAACTAGCAAGAATACCACGAAAGCAAGAAAAAGAAGTACGCTATTAACTATTAACGTACCTGTCTCTTCCGAAACGAATGAGTACGTGTGCGACGTGTCTCCTACATCGAATGAGGTTAGTCT
+
:=>>7;;>455=>9;9=B=@BBA;;7:BB?B?;;??9?;?>?@BBC@CC?C?A@@;;;;;*;5;:>AA=AD99:)9955999(9B=BBCDD;DDD@CAAA00/8?6>9==7:::255;;=<:;;>;=;;A@B=AB9946A@996=<9A:@9949@@:>??@=>@@@><<9939?<8=?777.777178899(8=5;<BBBBBAB?B<>>CA<A<@ECBC@BCAAB@@>@@CCC<@@@=@@?CB???CA999>>>>>A>><>8>?<;;@7717;;;67.55?;:
@ATNG8:01427:06633
GATGGTAGTATATCGCGTCGCTATCCAGAAGATCAGGAACTCTAGAAGAATTCAGATTTTTAACACGAGAGTAAACGTAAAAAGAAGGTTTTACAAGACTCACGTTAACAATATTGCAGCAGTACGCACACAATCGAAGCGCAGTAAGGATGGCTAGTGTAACTAGCAAGAATACCACGAAAAGCAAGAAAAAAGAAGTACGCTATTAACTATTAACGTACCTGTCTCTTCCGAAACGAATGAGTACATAGATATACTTATAGCTACCATCGAATGAGGTTAGTCT
+
;;>>@BBBCCBBBCCCCCCCCCCFC?AAC@BBBBBB>B@CCHDCCC?BC@B@BBBCCDDD2D@BBBBCCCB?@@9>?@AABA2AA>A=@@@9ADFDCBCCCCB@@<@?AA?BBB?BBBBCCCCCCDCCBBBC?CCBB?BBBCCBBB>B?CAA@BEBBACCC@B???BC?BB?99:3999999+9??;999999%:>;=?8>BBBBB8:78=@@<A<@@BAA=A@A@????B@CCF>BBA?BBBBCCAA@CDBCCCCCB;@>>ABBBA<ABAAA=????;?=@@@?@
@ATNG8:01385:06685
GATGGTAGAGAGACTGTAGCGCACCCAGAATATCAGGAACTCTAGAAGAATTTCAGATTTTTAACACGAGAGTAAACGTAAAAAGAAGGTTTTACAAGACTCACGTTAACAATATTGCAGCAGTACGCACACAATCGAAGCGCAGTAAGGATTGGCTAGTGTAACTAGCAAGAATACCACGAAAGCAAGAAAAAAGAAGTACGCTATTAACTATTAACGTACCTGTCTCTTCCGAAACGATGAGTACGAGAGTCAGAGCAGAGCTACCATCGAATGAGGTAGTCT
+
89::<>=<B<<<==55555;566<@4;;<8555999.4.5:<<<BA:99-33(33333333$3-3366///6668+//;;@@@+@@6///;;+7//)/777<<<<<7;7;=:===7;::>@>>=AA//////:7==66048:8554;6;2//)/)////78::-33333827849<<,33333(3991333777$3;188887;522,22722216062444.9443;<<8;6;;;5:///96673339983338883338777322.55822+2///)////9/
@ATNG8:01385:06686
GATGGTAGTGATACAGATCAGACACCAGAAGATCAGGAACTCTAGAAGAATTCAGATTTTTAACACGAGAGTAAACGTAAAAAGAAGGTTTTACAAGACTCACGTTAACAATATTGCAGCAGTACGCACACAATCGAAGCGCAGTAAGGATGGCTAGTGTAACTAGCAAGAATACCACGAAAGCAAGAAAAAGAAGTACGCTATTAACTATTAACGTACCTGTCTCTTCCGAAACGAATGAGTACCTCTCAGACGCTCGTCCTACCATCGAATGAGGTTAGTCT
+
DEFC=ABCCCCCAABCCCCCCCCCC@CBB?B@B@??<@?BBBACCC?A??A@CCCBBBBB3B@CBBBBB?A87717@ABBBC5BA=A<@@@9@DF@DCCCCCC999;BCC@CBC@CCBCCCBBCCCCCBBDD@DBBB>??CBBBBD?D@CBC?CB?A@CCC@CCBBBB@BB@BBB<>>@@@8@==999999(:A?BCBBBBBBB>@>@BAB5818@@@@@BCCCCCC?B@BBB<AAC>ABCCCBB?>>>BBBBBBCCBBB@;@@A=@>>>A;???A<A<@CBAA
@ATNG8:01385:06694
GATGGTAGCGCATATCAGCGCAGCCCAGAAGATCAGGAACTCTAGAAGAATTCAGATTTTTAACACGAGAGTAAACGTAAAAAGAAGGTTTTACAAGACTCACGTTAACAATATTGCAGCAGTACGCACACAATCGAAGCGCAGTATGGATGGCTAGTGTAACTAGCAAGAATACCACGAAAGCAAGAAAAAGAAGTACGCTATTAACTATTAACGTACCTGTCTCTTCCGAAACGAATGAGTACAGAGAGTACGATATGTCTACCATCGAATGAGGTTAGTCT
+
9;??9B@@@EDCBBBEBBBCCCBBD>GBB?BBBABB=B=@@@@@AB?AB=@;?@@;;;;;*;=CBCDCCCCBBC<BBAAAAA2AA>B5;;;6;CC?CACACBCBE@B@BD@DDC?BBCCCCBBBCBBCBBCB?BCA@;@ABA@@@@AD?B@@?ACCBBBBB?BCCCCC?CC?BBB?BBBCC;AAA>@@@@@2@@<A?>?CA===-/,/=98.505ABBB@BB@@?@@=A>@@@;@AA>ACECEAAA@@@>>??CABBCBBAAABB?CCDCB?9:9A=A?BB?@;
@ATNG8:01386:06654
GATGGTAGCGCACACATAGACAGTACTCATTCGTTTCGGAAGAGACAGGTACGTTAATAGTTAATAGCGTACTTCTTTTTCTTGCTTTCGTGGTATTCTTGCTAGTTACACTAGCCATCCTTACTGCGCTTCGATTGTGTGCGTACTGCTGCAATATTGTTAACGTGAGTCTTGTAAAACCTTCTTTTTACGTTTACTCTCGTGTTAAAAATCTGAATTCTTCTAGAGTTCCTGATCTTCTGGTCTACTACACTGTACTCTACCATCGAATGAGGTTAGTCT
+
??CD@C@@@BBAAAABA;;=BBBDA@@I;;:<CBB>CC@G@CBBBCFFAECCAA?B@CBCC@C@CCCHH<;:C@CCDGG3CB@CCDC>CBBC@CCDAGC:;;A@@DACDCCBB;;7;AA>B?CCCCCBCB@DDCC?CCCCDDBBBCBBBBBBF@BBB@CC?B?BCBBCCCBC@CEDDD<C@B?CA@@A0ACCDD>CCBBBBBB@@5;;;;*;BBBC@B@><9000@@AA?B?CCCBBB?BBC@BCAAACCCBCBCBDDCBBBB?AAA@@<@@@@<@>ACABA
@ATNG8:01401:06659
GATGGTAGCGCACACATAGATACAGTACTCATTCGTTTCGGAAGAGACAGGTACGTTAATAGTTAATAGCGTACTTCTTTTTCTTGCTTTCGTGGTATTCTTGCTAGTTACACTAGCCATCCTTACTGCGCTTCGATTGTGTGCGTACTGCTGCAATATTGTTAACGTGAGTCTTGTAAAACCTTCTTTTTACGTTTACTCTCGTGTTAAAAATCTGAATTCTTCTAGAGTTTCTGATCTTCTGGGTCTCTCTCTCACGCACATCGAATGAGGTTAGTCT
+
BC;::6<BBDBBBCCAAACCBA@AA::5:<9;6;BAA=BB?C@BBBCCBC?BA?:;69:CA?@>B@BBBDC;;5>899999'4924:=<4669@;@BC>BB:<<BBBC?BBHKFCCB@CCC@C@DCCCAABDBCCDC@BBCCBBBCBBBBAAAAA?BBB?BB?A=@@BABBCDD@BBCEF;B?C?BCGGD1;;BBB;BACBCCCCDD=@BAA,@;;<CAG@BBADCCCBAAH?EBBA@@@7;;BB=AAACAA@BBBB@AACB@@CCC@AAAC@B@BBCCB
@ATNG8:01408:06681
GATGGTAGTATCTGTCTACGAGAGCCAGAAGGATCAGGAACTCTAGAAGAATTCAGATTTTTAACACGAGAGTAAACGTAAAAAGAAGGTTTTACAAGACTCACGTTAACAATATTGCAGCAGTACGCACACAATCGAAGCGCAGTAAGGATGGCTAGTGTTACTAGCAAGAATACCACGAAAGCAAGAAAAAGAAGTACGCTATTAACTATTAACGTACCTGTCTCTTCCGAAACGAATGAGTACTACTCTCAGAGACACACTACCATCGAATGAGGTTAGTCT
+
:::;<@ACCBBBBB:;=CCFCCBEB@DCC?C?CCC??<?=@@@AAAB?AC?B?BBBBACCD2C@CCCCBBBCBBB>>>@BCBD2BA>A>BBB7CAA?ACBCCCCCB=@<;;8;CD@EDCBBCCDCHCCBBCBCAC@A@?BBCBBCCA?D@DBB?BBBBBBB@CCBBBAB?AA?ABB?BBCCD:@AD@BBA@@/?>;>AAABBBAA>>:>>@@<A<>>BBC?CCAA?A?1929==6=@@=?DDCCBBBBBCBBBBBCABABCBBACA<@??AA=ABA@=?>ABAAA
@ATNG8:01413:06661
GATGGTAGTGTCATATGAGAGTGTGTACTCATTCGTTTCGGAAGAGACAGGTACGTTAATAGTTAATAGCGTACTTCTTTTTCTTGCTTTCGTGGTATTCTTGCTAGTTACACTAGCCATCCTTACTGCGCTTCGATTGTGTGCGTACTGCTGCAATATTGTTAACGTGAGTCTTGTAAAACCTTCTTTTTACGTTTACTCTCGTGTTAAAAATCTGAATTCTTCTAGAGTTCCTGATCTTCTGGAGATACACATGATACTCTACCATCGAATGAGGTTAGTCT
+
444<7:?@BBBBDCBCBCCCCBBBCD;9955=5>:?>9>A=A>BBCBCCC7A<?><;@7;;<<7<7<@666;;::699;;;(/0*//79/<>==8=<<8<@=A@BBBA=ADCBCBCC?AAA?B=AAB<;;CC@;;:C?@ACCCBCBCABA@A@BC?CBC@CDAEADCBCB@ABE<@;;;;-;8@9@DDDD5BBBAA;AAA@@@:;9929999(9:959.529?29999?99258;;;=5505<<9>@=B?AA@@:9;@=999?>@?A?>>B9>=A@29299959
@ATNG8:01414:06671
GATGGTAGATACTCGCTGATACACCCAGAAGATCAGGAACTCTAGAAGAATTCAGATTTTTAACACGAGAGTAAACGTAAAAAGAAGGTTTTACAAGACTCACGTTAACAATATTGCAGCAGTACGCACACAATCGAAGCGCAGTAAGGATGGCTAGTGTAACTAGCAAGAATACCACGAAAGCAAGAAAAAAGAAGTACGCTATTAACTATTAACGTACCTGTCTCTTCCGAAACGAATGAGTACACATCGTCGTGTCGTGCTACCATCGAATGAGGTTAGTCT
+
:::?7;>CBBCCCBCBDCCCCAAAA>ADDADCDB@@=@=@AACBBB@CDAC@DBA9::99)9<@ABBBBBDAAA;?>?@?@@0@B@C?CDD;EDE@CCCCCCB;;:;@DDACCC@CDBBBCCDCCCCCCCCB?AA@@=@ABBABBA>B@C@@>A@@BACEC@BACAAA?BBACAA>AABBC<B@?;???=??&<A?997?C<??A><899??4=:=>BBA?ABAA@??>?=@BC>CAB>BBBAAACBB???AADDCCBBB@@@DDD?AAACC@AABB?B>BBBAA
@ATNG8:01415:06665
GATGGTAGTGATACAGATCAGACACCAGAAGATCAGGAACTCTAGAAGAATTCAGATTTTTAACACGAGAGTAAACGTAAAAAGAAGGTTTTACAAGACTCACGTTAACAATATTGCAGCAGTACGCACACAATCGAAGCGCAGTAAGGATGGCTAGTGTAACTAGCAAGAATACCACGAAAGCAAGAAAAAGAAGTACGCTATTAACTATTAACGTACCTGTCTCTTCCGAAACGAATGAGTACTATGTAGAGCTCTATACTAATCGAATGAGGTTAGTCT
+
CCBB?BCCDCCBCCCDBBBBCCCEE@DDD?BCFCBB@B@BCDCCCC@BB?C@CEBBBBBB3B?BAAABBAC888*7>9;;;;);@=?5;;;6;CD@CBBBCDDCC@B?BB?BCC@BABBCCBCBBBCCBBBC@CCCC@CBBBBAAA?C@C@@>?CCCBBCD?AAABCA?AA?BBB;????>8??==@@AAA2AC@C???FFCAB>A>=>AA:>:=BB@@>@B@@@BB?B?BCC>BBB?BBBCCCCACCCCBBAABDDCA>>>?C=AAAC;AA?>;?:?B???
@ATNG8:01418:06677
GATGGTAGGCGACATACATACGCGCCAGAAGATCAGGAACTCTAGAAGAATTCAGATTTTTAACACGAGAGTAAACGTAAAAAGAAGGTTTTACAAGACTCACGTTAACAATATTGCAGCAGTACGCACACAATCGAAGCGCAGTAAGGATGGCTAGTGTAACTAGCAAGAATACCACGAAAGCAAGAAAAAGAAGTACGCTATTAACTATTAACGTACCTGTCTCTTCCGAAACGAATGAGTACTGCGTCTCACCTCGCCTACCATCGAATGAGGTTAGTCT
+
444405<B@C9<<GCCCBCCAAABB?B@D?CCCEA@=A=A@CCBBB?BC@D?BCDAABBA2B@CCCCCCBBAA@6@@??@@@,@D>B@BBB=CDGADCCBBBDCC@C@BB?BBB?BBBBB@AABBBBAACCGADCCC@BBBBBBBD@D@C@B?BDDDBBBB?BCDDDD?BB?A??;??@@?;@AA=?????1?C@BAAABCEFC?B=??DB>A>@?CB@?AC@@BGH@C@BAA=A@@=?BBBBBCB???BBBBBB?BCDD@CBB?BCBBC@BBAA?B?DBBBB
@ATNG8:01419:06696
GATGGTAGTCTCAGATAGTCTATCAGTACTCATTCGTTTCGGAAGAGACAGGTACGTTTAATAGTTAATAGACGTAACTTCTTTTTCTTTGCTTTCGTGGTATTTCTTGCTAGTTACACTAGCCATCCCTACTGCGCTTCGATTGTGTGCGTACTGCTGCAATATTGTTAACGTGAGTCTTGTAAAAACCTTCTTTTTACGTTTACTCTCGTGTTAAAAATCTGAATTCTTCTAGAAGTTCCTGATCTTCTGGTATACTAGTGTACTACTACCATCGAATGAGGTTAGTCT
+
<4:4.4::;AA;66<99955595/////////;.45;909<478/////772799;==3939:552/7;;///89729:.55<==+<>>6;;<>5556949555)5;.45::;?9;;@A<@AB7;;@@8@BBA@ABBB=A@>>8>>?995999444/////)///)//7<6:;:5556<=:@????>*;49.55;;;$56<;<2<////////9.5555$55455.57<<74////)/:27288>456265>6;;=665555::5549994549<;;=9=>>=05049955
@ATNG8:01420:06656
GATTAGCTCTGCTCTGACTCTCGTACTCATTCGTTTCGAAGAGCCAGGTACGTTAATAGTTAATAGCGTACTTCTTTTTCTTGCTTTCGTGGTATTCTTGCTAGTTACACTAGCCATCCTTACTGCGCTTCGATTGTGTGCGTACTGCTGCAATATTGTTAACGTGAGTCTTGTAAAACCTTCTTTTTACGTTTACTCTCGTGTTAAAAATCTGAATTCTTCTAGAGTTCCTGATCTTCTGGGTGCGCTACAGTCTCTCTACCATCGAATGAGGTTAGTCT
+
=8838:::::>AABCCDDBCCGGGE;;;CC=A;;;,9=>9>959=A@=BBBBB>B@;=9B@FABAAB?;96<7<<===+;;7;=>?7@@A@=B@?99>459@@@B?BCCCDEBB?@@C?B@CC@@@@@@?BBBC@CCBCBB@@;;;BBBBCB>BBB@BA?B@AABBAACDCACCCCC;C?C?AABCC,@AAA@8AAA@A@@@>>299::*:??997:=BA=BBBBBBC?C?BAABBA=@@AB;BBABBCDCCFDCCC@@@CD@@A@@C@AA<<:;?BEBBA
@ATNG8:01379:06706
GATGGTAGTGATACAGATCAGACACCAGAAGATCAGTAACTCTAGAAGAATTCAGATTTTTAACACGAGAGTAAACGTAAAAAGAAGGTTTTACAAGACTCACGTTAACAATATTGCAGCAGTACGCACACAATCGAAGCGCAGTAAGGATGGCTAGTGTTACTAGCAAGAATACCACGAAAGCAAGAAAAAGAAGTACGCTATTAACTATTAACGTACCTGTCTCTTCCGAAACGAATGAGTACTGCGTCTCACTCTCGCCTACCATCGAATGAGGTTAGTCT
+
4>;;>BB<;;;BCBBBBBCCCDCCC@CCC@CCCDCCCE?BBA?@@B>AA@B?BECABCAA2B>CBCCFDDC;:90;@@@ABB2BD?B=@@@4>AC@AABCEDCCC@C?BB?BCC@CCCBCCBBCCBBBBCCF@JCEC@CCDDCBBB?B?B:;7;BBDFDC@CCDBDFC@BB?BCC??????9?AA@CCDDD2CC?ABABCEBBB@B@BBCD>A>ABECC?AABBABB?B?@A@;@@@=ACDCCBB???BBBBDBBCDDFCC?BBE@CBBBB?BCCB?B@BBBBB
@ATNG8:01381:06733
GATGGTAGGACGAGCGTCTGAGAGGTACTCATTCGTTTCGGAAGAGACAGGTAACGTTTAATAGTTAAATAGACGTAAACTTCATTTTTGCTTTGCTTTCGTGGTATTTCTTGCTTAGTTACACTAGCCATCCTTACTGCGACTTCGATTGTGTGCGTACTGCTGCAATATTGTTAACGTGAGTCTTGTAAAAACCTTCTTTTTAACGTTTACTCTCGTGTTAAAAATCTGAATTCTTCTAGAGTTCCTGATCTTCTGGTATACACACTCGCTCGCTACCATCGAATGAGGTTAGTCT
+
--8;6;?A>BABBA959;?@@===:65499//)//-6/6:)/)///77780//)///;)/)/999.55)55555;///)/:)///<;;$////)//5<)559939555)55.555.55/)////;://)555.5455577///:497//)59:///////65==<44.5554775;)////44945.49<==>+>:<7:9999$/)/:::1:///9////5.5555$55555.55;<4977///9393::=;;;265=8@@;AA@B@AABBBB;;:@@@?BBB@@:=@@@<@<@CCBA
@ATNG8:01382:06726
GATGGTAGAGTATCATGTGTATCTCCAGAAGATCAGGAACTCTAGAAGAATTCAGATTTTTAACACGAGAGTAAACGTAAAAAGAAGGTTTTACAAGACTCACGTTAACAATATTGCAGCAGTACGCACACAATCGAAGCGCAGTAAGGATGGCTAGTGTAACTAGCAAGAATACCACGAAAGCAAGAAAAAGAAGTACGCTATTAACTATTAACGTACCTGTCTCTTCCGAAACGAATGAGTACGAGAGAGCACACGTGTCTACCATCGAATGAGGTTAGTCT
+
//7717:ACCBCCCCABBHCCCCBC:;;B>BBACBB?C?BBCCCCC@CC?B@CCCAAAAA1A?CCABBCCCDCD>BA:9999.9B=B:AAA;ACC@CBBBCDBBB?A?AB?BBB?AAAABBCCDDCBBBBED?DDCD?BBBBCCBA?C@DCC?CCCCCCCC?CCC@@@?CD@BBC=?>?>>6@<=9<===?1?A?C:9:BBBBE@C?BBCB:=:>GECB@CC@@ACCAB@BBB?BBB@BCCC???BBCBBB>??CCCCCDBBBBB?B>>>B?BBBB>B=>C:::
@ATNG8:01382:06742
GATTGTAGTACATGATAGACGACACCAGAAGATCAGGAACTCTAGAAGAATTCAGATTTTTAACACGAGAGTAAACGTAAAAAGAAGGTTTTACAAGACTCACGTTAACAATATTGCAGCAGTACGCACACAATCGAAGCGCAGTAAGGATGGCTAATGTAACTAGCAAGAATACCACGAAAGCAAGAAAAAGAAGTACGCTATTAACTATTAACGTACCTGTCTCTTCCGAAACGAATGAGTACGATGAGATCTCGTGTGCTACCATCGAATGAGGTTAGTCT
+
DDD>AACCBCBBBBBCBBBC9;;CC@CCD@FCCECC@C@CCCBBAC?BB?B?BBBBCCCC5C@CCDDGCCCBBB:BB:::::*:C>C;@@@9ACDAEBACDCCBB>B@CG@DBB?BCCECAABBBBCCCDDD=BBBB=BBDDBBBC?C@CCC?CDD@BBCC?CCCCBA?CD@BBB@BB@@?<A@@?AAABB3BD?B?>?CDCDD<><@BCC?B?BCCCC@DD@@@BB?B@BCC>CAA?ABBCCCCAACCCCCBB>>=BB===@BC>><;;=;?C@@<A?BCA@@
@ATNG8:01384:06704
GATGGTAGGACGAGCGTCTGAGAGGTACTCATTCGTTTCGGAAGAGACAGGTACGTTTAATAGTTAATAGCGTAACTTCTTTTTCTTTGCTTTCGTGGTATTCTTGCTAGTTACACTAGCCATCCTTACTGCGCTTCGATTGTGTGCGTACTGCTGCAATATTGTTAACGTGAGTCTTGTAAAAACCTTCTTTTTACGTTTACTCTCGTGTTAAAAATCTGAATTCTTCTAGAGTTCCTGATCTTCTGGGCAGACTCTCACACGCCTACCATCGAATGAGGTTAGTCT
+
:88:7;;B@AA@;;555:;@>AAB<@;;;@;;29>AB;BB?B@BBBCCDC@;;;;;;):;@ACD<@<A@9>@;;29@555555$5::1:<=>6==??:>AA<AA?BBCBBCBIFGDBA@@?BAA<@<@BAA@BBC9;;BB?CCC;;;ABB::9==@::4:;9<BB?C;???995A<@;>99999(99=299BBB0>>>==59995???=;99>9=9,999;<=<?CD?::9@@>?<?:@?@999999CD<AA999ABABBBBBBB?B@A<A999B@BBBC?C?CCBCC
@ATNG8:01386:06748
GATGGTAGATACTCGCTGATACACCCAGAAGATCAGGAACTCTAGAAGAATTCAGATTTTTAACACGAGAGTAAACGTAAAAAGAAGGTTTTACAAGACTCACGTTAACAATATTGCAGCAGTACGCACACAATCGAAGCGCAGTAAGGATGGCTAGTGTAACTAGCAAGAATACACGAAAGCAAGAAAAAAGAAGTACGCTATTAACTATTAACGTACCTGTCTCTTCCGAAACGAATGAGTACATAGATATACGTATAGCTACCTTCGAATGAGGTTAGTCT
+
;;<<7=B@A@CCC?@:;:CBBBBBA:BAA>@BBBAB>B8;;ACBAB?CB?B@CC??<???)=6??BBAAA@899+98<>>>>(>>894999+=@@=>ABACCCCC@C@@@<@;;4;A@@@DCC;;;CCBBBB?CBBB@ACBA@@>?9@=AAA=ABAAA@@??CCCBAA=AA>>?8=====6:984333377%9>;>:89@>=>=18157:=6>8==@@@?AA@A???>A?ABD<A??<?A@AABCBCBBBBDCBB>=>???>==@:>9>;;5988>;?:988==
@ATNG8:01389:06734
GATGGTAGGAGACACGTCGCACACGTACTCATTCCTTTCGGAAGAGACAGGTACGTTAATAGTTAATAGCGTACTTCTTTTTCTTGCTTTCGTTGTATTCTTGCTAGTTACACTAGCCATCCTTACTGCGCTTCGATTGTGTGCGTACTGCTGCAATATTGTTAACGTGAGTCTTGTAAAACCTTCTTTTTACGTTTACTCTCGTGTTAAAAATCTGAATTCTTCTAGAGTTCCTGATCTTCTGGGCTGCGCTGATATGCGCTACCATCGAATGAGGTTAGTCT
+
;99:5;AB@CDCCCABABCCCABBCBBBCDCC?CAEH>A@?C@CCCCCAA>@BBDD@D?CCCC?C@CCCCCCDCC?ABAAA0AA=AACH?CCC@BA@@;@A7;;BCBD?BBCCBBBB>BBD@B?BBBBBBBB@BBBB>AABBCBB>>>BCCB>>><>?A=AA<A;??ABBBBAA<@====2=<A<AADDD/A>>>A3;;<::;?>?A<@@@@/@@@@A;A<@@=@@@@>>>=@=A@@@@E6//==2;///9===AD@??>>>>>>:>>>AB=@?>>:=;AA;;;
@ATNG8:01390:06736
GATGGTAGAGAGACTGTAGCGCACCCAGAAGATCAGGAACTCTAGAAGAATTCAGATTTTTAACACGAGAGTAAACGTAAAAAGAAGGTTTTACAAGACTCACGTTAACAATATTGCAGCAGTACGCACACAATCGAAGCGCAGTAAGGATGGCTAGTGTAACTAGCAAGAATACCACGAAAGCAAGAAAAAAGAAGTACGCTATTAACTATTAACGTACCTGTCTCTTCCGAAACGAATGAGTACGATGAGAGAGCTCTCTCTACCATCGAATGAGGTTAGTCT
+
444<7=BCCCBCBB@@@ABBACCA@;ABB=A=@@;;2:299@@@AC>@A@D=?@?89999)9:=?A??=@@9:9+99;>=::)9<<>2999&5@B>CHCCCBCA@=?@??<@@A;@@@@@BCBBCCCBBBCC@CCCC>@ACCDCCC@B?B@@=@BBCCBBB@CCDDCC?BB?BBC@BBBBB9@<<7:@@@B@(@A=00/==:<>><><<AAA7=:=>AAA?ABA@A@@=@=AAA<ACC>AAA@AABAB???ABDB>=;?AA>>>>><>??AB:=>;;7;8=@AA@
@ATNG8:01391:06739
GATGGTAGCTATACGTATATCTATGTACTCATTCGTTTCGGAAGAGACAGGTACGTTAATAGTTAATAGCGTACTTCTTTTTCTTGCTTTCGTGGTATTCTTGCTAGTTACACTAGCCATCCTTACTGCGCTTCGATTGTGTGCGTACTGCTGCAATATTGTTAACGTGAGTCTTGTAAAACCTTCTTTTTACGTTTACTCTCGTGTTAAAAATCTGAATTCTTCTAGAGTTCCTGATCTTCTGGGTTTATCAGCGAGTATCTACCATCGAATGAGGTTAGTCT
+
:><A:;;;665CA>>;;;;=>@><<<<;;?>>9?>>@7>C@C@CB@AABB?BBBBF@C>A@AB?B??A;555<=>9=====+4403:;;3=CCC?CBB<??49:>8??7<=:=A@::47?>:?;:::<==<?==988188>>;;;=<@>:9:>=959//)///5/5AAAAA=?=477777*75:8=<@@@,=:9:<,//=<<===;<08776'27775056<<-//7577;8848=98::17555,5<3<;>>@?@===<<:;:<6888//)//773736665/
@ATNG8:01397:06712
GATGGTAGCGCACACATAGATACAGTACTCATTCGTTTCGGAAGAGACAGGTACGTTAATAGTTAATAGCGTACTTCTTTTTCTTGCTTTCGTGGTATTCTTGCTAGTTACACTAGCCATCCTTACTGCGCTTCGATTGTGTGCGTACTGCTGCAATATTGTTAACGTGAGTCTTGTAAAACCTTCTTTTTACGTTTACTCTCGTGTTAAAAATCTGAATTCTTCTAGAGTTCCTGATCTTCTGGCTCTCGTAGACAGATACTACCATCGAATGAGGTTAGTCT
+
ACCA?CCBABCCCCCCCCCCCBBBBDABBCBB@AAAC=CC?C?CCCCCCC@CEEBC?C?CCBB?C@DDCBBDCBA;99999';@?DCDD?CCCC?BBDACC>CCCCBB?BCCCCCCD@BBB?C=CCCCCBBC@CCCB@BCCCDCCBCDCCBBBCC@CBB?BB@D?CCBBCCBBC?AADDD;F>B;@@@@?,@B@@@=ABCBBBCCBA5;;;;*;BBCCAC@CC@CCDCCBB?B@DDDDBB@CBC?CBAAABBCCCCCCCCCCCCC?BBBCC?BBBB@CADDCBA
@ATNG8:01409:06735
GATGGTAGTATCTGCACACTCTGTCCAGAAGATCAGGAACTCTAGAAGAATTCAGATTTTTAACATCGAGAGTAAACGTAAAAAGAAGGTTTTACAAGACTCACGTTAACAATATTGCAGCAGTACGCACACAATCGAAGCGCAGTAAGGATGGCTAGTGTAACTAGCAAGAATACCACGAAAGCAAGAAAAAGAAGTACGCTATTAACTATTAACGTACCTGTCTCTTCCGAAACGAATGAGTACTACTCTCAGAGACACACTACCATCGAATGAGGTTAGTCT
+
@@CCDFCBBBBBBBBCCCCCDCCCDADBB?CCCCBB@B@BCCBBBB?BB?B?@@?@?BBB2B?A:87??<<;777*7?88888'33-3,333&37718:<=88888175;;6;?>6::78=@@@DCCCBBBCC?CBBB=BBBBBCBB@C@BBB@BCCCCCCA?BAABBB@BB>BBB?BBBFD=@??;?AAAA3BC?BAAADAA@@<>:>====@<AACCC@BA<<<BB@D?BBC>CAA?ABBBDDDCAAABADCCABBCBCBBBAC=C???B=AB??=?;ABAAB
@ATNG8:01417:06700
GATGGTAGTATCTGCACACTCTGTCCAGAAGATCAGGAACTCTAGAAGAATTCAGATTTTTAACACGAGAGTAAACGTAAAAAGAAGGTTTTACAAGACTCACGTTAACAATATTGCAGCAGTACGCACACAATCGAAGCGCAGTAAGGATGGCTAGTGTAACTAGCAAGAATACCACGAAAGCAAGAAAAAAGAAGTACGCTATTAACTATTAACGTACCTGTCTCTTCCGAAACGAATGAGTACGAGAGAGCACACGTGTCTACCATCGAATGAGGTTAGTCT
+
::;;=C@ACA@;;>=BDD?B>>>CI>BBA=ABBAAA?B@BBCCCBB>A@AD@CE@??AAA2D?BBBBEDCBAA@9@@?AABA2AD?B?BEE;BBE?AB;;;CC@@?AADC@CBB;;;BBCBBBCCDCCCBCBACCBB@BBCCCCBB?C?CBB?ABBBCBBB?BCCBBB?BB?BBB?A@:::29??=AABBBB)BCAB?>?CCFBB>B?AABD:=:=AC@@>@BB@@?B@B?CBG>BBB>ABBBBBBBBBBBBAAACBBBBBBBBBB?B;;;@;==::5:9>A:::
@ATNG8:01418:06739
GATGGTAGTATATCGCGTCGCTATCCAGAAGATCAGGAACTCTAGAAGAATTCAGATTTTTAACACGAGAGTAAACGTAAAAAGAAGGTTTTACAAGACTCACGTTAACAATGTTGCAGCAGTACGCACACAATCGAAGCGCAGTAAGGATGGCTAGTGTAACTAGCAAGAATACCACGAAAGCAAGAAAAGAAGTACGCTATTAACTATTAACGTACCTGTCTCTTCCGAAACGATGAGTACTATAGACTATCTGAGACTACCATCGAATGAGGTTAGTCT
+
4444.488;496@?==?;;;?;6554944.444;9;5;9<@@<;65.5<495;;;>>>??+625:555<:<444(3344444$49.5.555&5<<9>@<666>994=29939<<8=>><<<@>=ABBAAC;;8;@@@@CCCBAAAB<A=@;;5:>>>>:;;7?B>>;=8>;6///(/////(//3,3333&39178:::;5334>-./8848459AA@=>?999@;:;*000*///666888==:88833333;>???;;;;;83338827:::-303===>
@ATNG8:01426:06722
GATGGTAGCGCATATCAGCGCAGCCCAGAAGATCAGGAACTCTAGAAGAATTCAGATTTTTTAAACACGGAGAGTTAAACGTAAAAAGTAGGTTTTACAAGACTCACGTTAACAATATTGCAGCAGTACGCACACAATCGAAGCGCAGTAAGGATGGCTAGTGTAACTAGCAAGAATACCACGAAAGCAAGAAAAAAGAAGTACGCTACTTAACTTTTAACGTACCTGTCTCTTCCTGAAACGAATGAGTACGTGTGCGACGTGTCTCCTACCATCGAATGAGGTTAGTCT
+
:///69//6==@@@@@@=969CAA=6969=@@BBAA=@;>AAA;;;<>@>C:=84444444#//)/9/-(-----(/;1;:;;===+=;=<0555&5:;?BCDBBFCBB?B?@@=@AB=AAB@A?>>0//:<<9<A=B@>?=ABBBBBCD@C@BBB?BB@@@BBBADCCDBC?BB?:::?@=000,000)00/0//#/95:?<:=;>///7:,/0AA5A=;?>::29==9:<<6;/5599/9<>5;<@652><;;988;<=<7>99:95;//*/8;65/3:22,2355522
@ATNG8:01427:06704
GATGGTAGAGAGAGCTCTCTCATCGTACTCATTCGTTTCGGAAGAGACAGGTACGTTAATAGTTAATAGCGTACTTCTTTTTCTTGCTTTCGTGGTATTCTTGCTAGTTACACTAGCCATCCTTACTGCGCTTCGATTGTGTGCGTACTGCTGCAATATTGTTAACGTGAGTCTTGTAAAACCTTCTTTTTACGTTTACTCTCGTGTTAAAAATCTGAATTCTTCTAGAGTTCCTGATCTTCTGGCGCTCTGTCACGTCTGCTACCATCGAATGAGGTTAGTCT
+
<::;;C=BBBBCCDBBBBBBBBBCBC=BBCBB?BAB@8AA5;.;BAABAB9;;CBC@F;;<B=;B?@@BBBBA@A@BBBBB+?;<;833,3;:<:>BB>BB>:9:A@A<ABA??>CC?BBC?C?>>>@@::;<??@@;@AADAAA???C>>=<<=5;::58818=BBB>=====6:8CDD5D<A7;;===+====;0977799;=<=08888(7888D<><>B<@@@@@??;>;>>>>??7;;;;A@@=>>AAAAAB>>:::>==5;:>>><A@;;7;<@BCBC
@ATNG8:01379:06762
GATGGTAGCACGACACGACGATGTGTACTCATTCTTTTCGGAAGAGACAGGTACGTTAATAGTTAATAGCGTACTTCTTTTTCTTGCTTTCGTGGTATTCTTGCTAGTTACACTAGCCATCCTTACTGCGCTTCGATTGTGTGCGTACTGCTGCAATATTGTTAACGTGAGTCTTGTAAAACCTTCTTTTTACGTTTACTCTCGTGTTAAAAATCTGAATTCTTCTAGAGTTCCTGATCTTCTGGCTCTCGTAGACAGATACTACCATCGAATGAGGTTAGTCT
+
;?>>@CBBB;66<<<:;9;66656====DC@@;;;;;&:@:@:CCCDCCC@CECAA=A>BBCC@F@BBCLBBCBB@CCDDD3CC?@999(9:;9<BBA@BC;:;AA;:99BBBCBBB@BBB?B?BBBBBBCC?CBBB?BB>>@@@@@@A>>>AAB<;;;=@@<@<@@A>=9@::155566+63959====*99222'255576<<<@8:9:9,8///8387:;5;;;9<<<:><@??==@///=9=::366:///;<=<BCHE>>:>>>?B:>=@@<@<???>>
@ATNG8:01379:06784
GATGGTAGCGCACACATAGATACAGTACTCATTCGTTTCGGAAGAGACAGGTACGTTTAATAGTTAATAGACGTAACTTCATTTTTCTTTGCTTTCGTGGTATTCTTGCTAGTTACACTAGCCATCCTTACTGCGCTTCGATTGTGTGTGTACTGCTGCAATATTGTTAACGTGAGTCTTGTAAAACCTTCTTTTTAACGTTTACTCTCGTGTTAAAAATCTGAATTCTTCTAGAGTTCCTGATCTTCTGGAGATATCATCAGCGAGCTACCATCGAATGAGGTTAGTCT
+
558:6<;056>@;:;9:A?;;=<@@695995405<;:17;+0+/////99459555<)5.544;.9.55599<::3::)///777'///)/79;04444.555.55.559;;<9=@A=CBBB?AAB>B5;;<0000>8>>=;6;@@696=>=;@;;?@@A=9:9?>>;A,00=/94<<:594444&46:2/////$/)/;;;1</0/7///9;.5555$5<<996;2999=<=000<8=8=@A@@A;::B?BBAAAGCCCEGDBBBCCCCCADBBBC?;;;D<@=@@AAA
@ATNG8:01382:06799
GATGTAGGTGCACATGAGTGTATCCAGAAGATCAGGAACTCTAGAAGAATTCAGATTTTTAACACGAGAGTAAACGTAAAAAGAAGGTTTTACAAGACTCACGTTAACAATATTGCAGCAGTACGCACACAATCGAAGCGCAGTAAGGATGGCTAGTGTAACTAGCAAGAATACCACGAAAGCAAGAAAAAAGAAGTTACGCTATTAACTATTAACGTACCTGTCTCTTCCGAAACGATGAGTACTGCGTCTCACTCTCGCCTACCATCGAATGAGGATTAGTCT
+
BBDCBA;7<<?;66===;?>000/)/7729;><<<9C665@@@@A>@E@D=@A@;;;;;*;<>@@CBBBCCCC>AB@A@@@,AA==.955&5;<8==;;555:85:7<:7===9=AAABBBCCB;;<<<@B>AABB=@?ABBAAA?C@C;;6;CA;;;AB=@;;9=?<??<?AA9<<999*8>>8<>@@@@&::9/0)0:9;=<B?B>BC?:6:5:;ACC@CCEDB@@<>,00@9>00/;;;?@@000009ACCCCBBCBB?CBB?BBCAA=@><>,..688.00
@ATNG8:01383:06798
GTTGGTAGAGAGAGCTCTCTCATCGTACTCATTCGTTTCGGAAGAGACAGGTACGTTAATAGTTAATAGCGTACTTCTTTTTCTTGCTTTCGTGGTATTCTTGCTAGTTACACTAGCCATCCTTACTGCGCTTCGATTGTGTGCGTACTGCTGCAATATTGTTAACGTGAGTCTTGTAAAACCTTCTTTTTACGTTTACTCTCGTGTTAAAAATCTGAATTCTTCTAGAGTTCCTGATCTCTGGATATGAGTGACTCGTGCTACCATCGAATGAGGTTAGTCT
+
A@>A=;59<=AA@@?666>@@@>@>>>>;;;@7@BA>69@2916;;CDED@CBCCB?A=@BAA?A?BBAAAFDBC???===,;?;@:::23>=A4:8@=@A?AABB??;?ABBDCCC>AAC@B>>>>>==?@<@???=@@@AACC>>>A@?:;:;5898:??;?=???CCCC@A<@????5?=A;>>AAA/@@@@@7=>@888=>8817777(5<>=>:>;?B=@@@AA@A=@==>=???;;;<A888AA?@??>>>>>ABBAA<A@===:>>>C=B;??BA>
@ATNG8:01386:06752
GATGGTAGGACGAGCGTCTGAGAGGTACTCATTCGTTTCGGAAGAGACAGGTACGTTAATAGTTAATAGCGTAACTTCTTTTTTCTTTGCTTTCGTGGTATTCTTGCTAGTTACACTAGCCATCCTTACTGCGCTTCGATTGTGTGCGTACTGCTGCAATATTGTTAACGTGAGTCTTGTAAAAACCTTCTTTTTACGTTTACTCTCGTGTTAAAATCTGAATTCTTCTAGAGTTCCTGATCTTCTGGTATACACACTCGCTCGCTACATCGAATGAGGTTAGTCT
+
:::<@CBA=9<;@@;;;BBBBBBB@CCB@@?A=::5;3;@7@<@@@@@AB?BBBBC?A@CCBA:C@CDBAA00)/=9000000#///)4:;>6>>==8<6/)/9*//==?B@CCCBBBBB=A;;5;=@@AAB@DI?AA@@>BBBBBBBBBBC@@@B@@<@BB=@A?B=AABBBBBAC>B;;;;;*;;A9@ACCC1CCCCD>D9:6<<5959.555&599//)/2<@:==999::2949AA?;?;>>?;@??A@@@@@AA@@@@AAA;;;C@@@;:::@;@:?AB@@
@ATNG8:01388:06768
GATGGTAGCGCGACGAGCGTAGACCCAGAAGATCAGGAACTCTAGAAGAATTCAGATTTTTAACACGAGAGTAAACGTAAAAGAAGGTTTTACAAGACTCACGTTAACAATATTGCAGCAGTACGCACACAATCGAAGCGCAGTAAGGATGGCTAGTGTAACTAGCAAGAATACCACGAAAGCAAGAAAAAAGAAGTACGCTATTAACTATTAACGTACCTGTCTCTTCGAAACGATGAGTACGATGAGATCTCGTGTGCTACCATCGAATTAGGTTAGTCT
+
:<<<?CCC@@@BBBBBBCCCCGDDD>AABACCCDBC@B@CBCBBCC<@?7969@@999:9)98@?@CCBB@ACD:?=;;;;.9D;>2:;;*;BC>BA::6>;>@=A>;;7;A@@BBAABBBBBBBCBCBBB?BBBC>A@CBC???>B?B@@=@BBCDBAC>BBCAAA?AB?BBB?BA@@@:<;;899::::%9@<997:D>@@A=A<?=??5;6;@BCB?BCCC@??=@@@@8@000:>>>A=879BBBBBB<>>@@@655>@:>>>>>:@<@B:=:>A:::
@ATNG8:01390:06751
GATGGTAGTCTCAGATAGTCTATAGTACTCATTCGTTTCGGAAGAGACAGGTACGTTAATAGTTAATAGCGTACTTCTTTTTCTTGCTTTCGTGGTATTCTTGCTAGTTACACTAGCCATCCTTACTGCGCTTCGATTGTGTGCGTACTGCTGCAATATTGTTAACGTGAGTCTTGTAAGACCTTCTTTTTACGTTTACTCTCGTGTTAAAAATCTGAATTCTTCTAGAGTTCCTGATCTTCTGGTATGACTAGTGTACTACTACCATCGAATGAGGTTAGTCT
+
C@@;@BBBBBBCCDBBBB;:9CDAAACBA@AB?BDCH>CC@D@CCCCCCC?BCCBB@B>@?CC@D@CBCBBBCDD>@ABBB0AA=ACCB>B;;9>AACACC@CCDBCB@GDCDCCCC=A@A>A?BBBCCCCD@C@@@ADCCBBBDBBBBBBBBBB8;;B?BC@C>A;;;BDDAB?@@C9?9929255999$99>@@<BCCCCCA@@>4::::':==;;8;@CC@BCDCBAB>A?ACBBJD?ABC@CAAABBBCBBBBCCBBBBBB?BBAAB@@A@B=@<@CBBC
@ATNG8:01391:06788
GATGGAGGAGACACGTCGCACACGTACTCATTCGTTTCGGAAGAGACAGGTACGTTAATAGTTAATAGCGTACTTCTTTTTCTTGCTTTCGTGGTATTCTTGCTAGTTACACTAGCCATCCTTACTGCGCTTCGATTGTGTGCGTACTGCTGCAATTATTGTTAACGTGAGTCTTGTAAAACCTTCTTTTTACGTTTACTCTCGTGTTAAAAATTCTGAATTCTTCTAGTAGTTCCTGATCTTCTGGGCAGACTCTCACACGCCTACCATCGATGAGGTTAGTCT
+
CBBB?5505559;;>95449:<566@CCCCC?;;<B=BC6:49B@>?@B?BAA@@4:4:?;:69@C@@???>37-7<:::+>C>AABC=A;BC?BBA=A@-00/88839888=BB>=?000/6;:;><7883875<665562222226:55.//(.).:597-50///:;6666*..788).)..33555)5:::=1999222986:7=;;;).*.76;372774.....-9926-//5236)---8.22224...8668/--2779,,,22,,-39292335;;
@ATNG8:01394:06775
GATGGTAGTGATACAGATCAGACACCAGAAGATCAGGAACTCTAGAAGAATTCAGATTTTTAACACGAGAGTAAACGTAAAAAGAAGGTTTTACAAGACTCACGTTAACAATATTGCAGCAGTACGCACACAATCGAAGCGCAGTAAGGATGGCTAGTGTAACTAGCAAGAATACCACGAAAGCAAGAAAAAAGAAGTACGCTATTAACTTTTAACGTACCTGTCTCTTCCGAAACGAATGAGTACGATGAGATCTCGTGTGCTACCATCGAATGAGGTTAGTCT
+
5<<<=A@DCBBCBDCDCAAACCCCC?BCC?B@D?996;4;@@ACBB?BD?B?BCCBBCBB+;6:8888<<<:98*9>:;;;<*<@>A?CBB;B@A=ABBBCDC;;7;?@@<A@A=@AABB;:;DF<;<CCFDGDDBB@BCBACCBB?B?BAB?CCAABCDE@CCBBBB?A@=A@=9>>?@B=AA?<000000%0=;000;@A@??9=998:9/:;???BB<?>;:898:>=??D:AAA=>=>>?>@@A@@AAAAAAB?==>@A;;;<@@>>><@@BD<B<??@?=
@ATNG8:01396:06799
GATGGTAGACATATCGTACTCTCTGTACTCATTCGTTTCGGAAGAGACAGGTACGTTAATAGTTAATAGCGTACTTCTTTTTCTTGCTTCGTGGTATTCTTGCTAGTTACACTAGCCATCCTTACTGCGCTTCGATTGTGTGCGTACTGCTGCAATATTGTTAACGTGAGTCTTGTAAAACCTTCTTTTTACGTTTACTCTCGTGTTAAAAATCTTGAATTCTTCTAGAGTTCCTGATCTTCTGGTGTCTGATCTGTATCACTACCATCGAATGAGGTTAGTCT
+
;;=>;<<@CCDDCCBB@@ABBBBAA?;56<@B>BAAA<BB?B@CCCCCAC@CEC??=@@CDBB>C>BB?>>AB;B=AACCC1@@;@9903<AB?CCC?98499ABBE@CDBB??AA7;;=:<;<<>AAB??;?A@@;>>?A>:::>=<655999289?;??:?:AABAA>>>A588@@@5@;>5;;;;:*:===<4:7769789:://///$...(.90709:197779799>:>>;966*//96;>6;;@@@@>>>>@AABAAA668??>9:669596:@///
@ATNG8:01397:06764
GATGGTAGCATCATGCATATCTCACCAGAAGATCAGGAACTCTAGAAGAATTCAGACTTTTAACACGAGAGTAAACGTAAAAAGAAGGTTTTACAAGACTCACGTTAACAATATTGCAGCAGTACGCACACAATCGAAGCGCAGTAAGGATGGCTAGTGTAACTAGCAAGAATACCACGAAAGCAAGAAAAAAGAAGTACGCTATTAACTATTAACGTACCTGTCTCTTCCGAAACGATGAGTACGATGAGAGAGCTCTCTCTACCATCGAATGAGGTTAGTCT
+
@@@B9BBCCBBBC;;;BBBBCBAB@7<<@<;@BBBC?C<@@@@@@C?AA>A?@@@>:999&7,3378879>7992:==ACCC3BB@A2999+9@@?ABAAAB@??<?<@@<AB?5;;;9@BBBCDDDCCCCCAB;;;7;;BABCCC?C@C;;:;EBBCCCC@CCDAAA?CE?BBA<?=899+7<<8<<<<==&==<?A@ABCCBB?B?@<@@:>;?>BBB?BE@@ABA?@>B@@9@0000><=>BBB999CBA@BB@AACBB=AA@>>>>A=>?>A<?;?B???
@ATNG8:01403:06792
GATGGTAGCACACGAGATCTCATCGTACTCATTCGTTTCGGAAGAGACAGGTACGTTAATAGTTAATAGCGTACTTCTTTTTTCTTGCTTTCGTGGTATTCTTGCTAGTTACACTAGCCATCCTTACTGCGCTTCGATTGTGTGCGTACTGCTGCAATATTGTTAACGTGAGTCTTGTAAAACCTTCTTTTTACGTTTACTCTCGTGTTAAAAATCTGAATTCTTCTAGAGTTCCTGATCTTCTGGAGCGTATGTATGTCGCCTACCATCGAATGAGGTTAGTCT
+
?A@>:@@:;;BDCCBBBAAA@<>>>B@BAB=B:CCCC>CD@C@CCCBBBBABCCCC@D@BBBC@C@CCBBBCC?@::99999#3949333,3>>C?CAC?BB9::>?;@>BBBBCCCC>@AC?D@BB@CCA;;388>@8=888?==<>?=<=888?;778=FD<?<>>???=?=?477999.97;99::::+;99=A0::9665<<<;6;<<<(6;;9;193:<6<??>>>A=C<AAB899,//8699:=9:///:::=>;;4666/6/--62---8484---99
@ATNG8:01404:06770
GATGGTAGATACTCGCTGATACACCCAGAAGATCAGGAACTCTAGAAGAATTCAGATTTTTAACACGAGAGTAAACGTAAAAAGAAGGTTTTACAAGACTCACGTTAACAATATTGCAGCAGTACGCACACAATCGAAGCGCAGTAAGGATGGCTAGTGTAACTAGCAGGAATACCACGAAAGCAAGAAAAAAGAAGTACGCTATTAACTATTAACGTACCTGTCTCTTCCTAAACGAATGAGTACTATAGACTATCTGAGACTACCATCGAATGAGGTTAGTCT
+
=><<?BBBBCDCCBBBCCCCCCBBB=BCC@BBCCBB?AAFBB???B?BB?A>A@@@AABB3B?CBBBBBAB>;<3;89;::9':D@D@BBB;CDDAEBBA@BC;;6;?BA?CBB@CBCCCABACBBBBDCCC@BBBC>CCDDCBBB>A?A@@=@CBBBCCB?BDCBBBC?B?AAB?BBCBB=@993::9999%9A;@@ABEB?@B;@:>>BA<@<@AB@@<@AABAAA@C@BBC=BBB?CBBBBBBBBBBBBAACACBB???BB@@>A>>?B@CCAA>A=ACC@@
@ATNG8:01407:06768
GATGGTAGTGCGTGAGAGAGAGACCCAGAAGATCAGGAACTCTAGAAGAATTCAGATTTTTAACACGAGAGTAAACGTAAAAAGAAGGTTTTACAAGACTCACGTTTAACAATATTGCAGCAGTACGCACACAATCGAAGCGCAGTAAGGATGGCTAGTGTAACTAGCAAGAATACCACGAAAGCAAGAAAAAAGAAGTACGCTATTAACTATTAACGTACCTGTCTCTTCCGAAACGAATGAGTACATAGATATACGTATAGCTACCATCGAATGAGGTTAGTCT
+
ACA@?AAAA@@@ABBGCCCCBB:9:,:A>6;BCB99:;=BAC??AE@CC@C@BBA@?<<<)728<=?AA???@@8==?A@A@1BC?C@CEC;BBB?AAACBBC;;;,:<?C?D@?>??AABBBCCCDHCCCCC?BBAA=@@BBDAAB?CAC@A=A@@BBAAB@CBBBBA>AA?BAB@D@@?B@BBB?;;;;::%;>;000;AAABB?B>=>@@<A;>>B;;6;AAA@@@?A>BCD=BBB=?>>?@?@BBBBBBBBBBBBB>?=?;8818<:7818:77/518;??8
@ATNG8:01409:06781
GATGTAGTGTCAGTGCGCGTCGGTCCACGAAGATCAGGAACTCTAGAAGAATTCAGATTTTTAACACGAGAGTAAACGTAAAAAGAAGGTTTTACAAGACTCACGTTAACAATATTGCAGCAGTACGCACACAATCGAAGCGCAGTAAGGATGGCTAGTGTAACTAGCAAGAATACCACGAAAAGCAAGAAAAAGAAGTACGCTATTAACTATTAACGTACCTGTCTCTTCCGAAACGAATGAGTACGTGTGACGTACGTGAGCTACCATGAATGAGGTTAGTCT
+
88:::49444:44555:777//)-70---/)/:::<<7<3:::999<8::6:6::=;=>><,;;>>>CAAB:89A8?<;5555$55.6:>>>2=<=<0//;??@A@;@=9858BC?BBBBBBBBAB@@@A@@@=?@@@=???A::9A?C?C::9:BCCBBBC?BBBBAA=@A>>>>;?>9999+:>:488888(59469>888A>@6:78=??<A=;;CBC?BBA@?A@3:3999/7871/69//////////6956///666777717789,33886;/33;87
@ATNG8:01409:06784
GATGGTAGACATATCGTACTCTCTGTACTCATTCGTTTCGGAAGAGACAGGTACGTTAATAGTTAATAGCGTACTTCTTTTTCTTGCTTCGTGGTATTCTTGCTAGTTACACTAGCCATCCTTACTGCGCTTCGATTGTGTGCGTACTGCTGCAATATTGTTAACGTGAGTCTTGTAAAACCTTCTTTTTACGTTTACTCTCGTGTTAAAAATCTGAATTCTTCTAGAGTTCCTGATCTTCTGGGTCTACGCTCGTCGCGCTACCATCGAATGAGGTTAGTCT
+
CCB>@DCCBAA@CDHICBBCCCDDFCCCCBBB@BBBH?BB?B@BBAABBC?CC@@?@C>AABB?C?BBBBBB@BB?B@>?C+:;=>00*/6686;8868@27:ABAA=ABBB>=AA<AAA<><>@@>?>>><AA@@<@@@AA>@@AAA@@@>><99:94:?:?<?AA@@@B==8=====2=:>5;;>>=+====>-86;;<<>>??<@@@@,=///=7=9@@=A@>>=>>;?=A>==AA7;;?@8???>>>@????;:;;B@@@=@@;;;:==@@<@===996
@ATNG8:01417:06761
GATGGTAGCTCTGCTCTGACTCTCGTACTCATTCGTTTCGGAAGAGACAGGTACGTTAATAGTTAATAGCGTACTTCTTTTTCTTGCTTTCGTGGTATTCTTGCTAGTTACACTAGCCATCCTTACTGCGCTTCGATTGTGTGCGTACTGCTGCAATATTGTTAACGTGAGTCTTGTAAAACCTTCTTTTTACGTTTACTCTCGTGTTAAAAATCTGAATTCTTCTAGAGTTCCTGATCTTCTGGATACACTCATGTGCACCTACCATCGAATGAGGTTAGTCT
+
CBCB@CCCCCDCCBBBBBBBCECCCCCCCCAA@ABED>CC?C?BBCDCCC@CCEBB@BAECCC?C@CCCCCBBBC?BBCEC5BB@BCCC>CCCC@ECGACC;;;BDCD@CCCBCCCC@CBB?B@CCCCCBBD?CCBA?BBDCCCDBBBBBCAAAA?BBB?CC?C?CCCBCCCCC@CCCCC<C@C;;:::9(:B?@A=ABBBBBBBAA>AAAA2ABABC@B@BE@CCCCBBB?B@CCBCCC?BBC@CCC@@BCCD???CC?@=?@@=@AAAC@@AAB?B?BGBBB
@ATNG8:01419:06761
GATGGTAGCGCACACATAGATACAGTACTCATTCGTTTCGGAAGAGACAGGTACGTTTAATAGTTAATAGCGTAACTTCTTTTTCTTTGCTTTCGTGGTATTCTTGCTAGTTACACTAGCCATCCTTACTGCGCTTCGATTGTGTGCGTACTGCTGCAATATTGTTAACGTGAGTCTCGTAAAAACCTTCTTTTTACGTTTACTCTCGTGTTAAAAATCTGAATTCTTCTAGAGTTCCTGATCTTCTGGTAGAGCGTGCATATATCTACCATCGAATGAGGTTAGTCT
+
8:<>@>BCBDBBCCC;;;BCBBBBC;;5999:.:=>>0>:7<9;;;A;BB=@AB;::)5499:@8B@CBA>@00)0>8<=:::'///+5>>@6BBCC?C;;59@499@BAC@CCCBBBCB>BAC?C?DBABCCBB@BBCDAGBBCCBBBCBBBBBMMH@BBB@BC@C=@ABBBCDC@@A;;;;;*;<A9@@CCC1@@BCC=BBBBCC;=:AACCCC5CCCAA?A@CD?BBB;;;B@C@CDCCCC?CBDGBCCECBBBCBBBBBCDBBBB@CBBBC@CBBB?C@BCBBB
@ATNG8:01423:06786
GATGGTAGTGTGTCTCTGAGAGTAGTACTCATTCGTTTCGGAAGAGACAGGTACGTTAATAGTTAATAGCGTACTTCTTTTTCTTGCTTTCGTGGTATTCTTGCTAGTTACACTAGCCATCCTTACTGCGCTTCGATTGTGTGCGTACTGCTGCAATATTGTTAACGTGAGTCTTGTAAAACCTTCTTTTTACGTTTACTCTCGTGTTAAAAATCTGAATTCTTCTAGAGTTCCTGATCTTCTGGGATGTGTGCGCAGTGCCTACCATCGAATGAGGTTAGTCT
+
:;;;<?@?CCBC@A;::BCCBBCCBCCA@@;:5;>@@:ACADABCBAAAE?BBBBB>B?CACA@B@CCBBB;;;C?AABAB,;;79CCE>CCBB?B;;7;C9<;CCCIADFDCCBBB=@@C>B>CB@A@B:969A@@=ACJCCBBBC@@ABBCBC?@A@?BC@C@BBBBAABAB>ABBBB:B>B=;;;;;*;@BBC=BA@ACCCCCCBCGDG5FBBDC@CAEE@CBBBCBE?A>ACCCBB?AABD:B:;:;BAABBABB@A<@@@<@BDBB?BA;;8;@BEAAA
@ATNG8:01379:06818
GATGGTAGCGCATATCAGCGCAGCCCAGAAGATCAGGAACTCTAGAAGAATTCAGATTTTTAACACGAGAGTAAACGTAAAAAGAAGGTTTTACAAGACTCACGTTAACAATATTGCAGCAGTACGCACACAATCGAAGCGCAGTAAGGATGGCTAGTGTAACTAGCAAGAATACCACGAAAGCAAGAAAAAGAAGTACGCTATTACTATTAACGTACCTGTCTCTTCCGAAACGAATGAGTACCTCTCAGACGCTCGTCCTACCATCGAATGAGGTTTAGTCT
+
<<<<8<::;:<ABBBBCBBCDCCCE>CCCAGIGCCB@CADHGBBDCACC@B?A@@;;;;;';4>=>A@BCB;@@:A9;:>=>,>>;>=BB>2CCD@BBBB;:9@>:><A@=A@@;?@BAABBDBBBCBBBBDACABA?CCCBBBBB?@;@00+0===>?=B:A<?DCA?AB?B??;?9:9B=A@@:999:9(9929AAACBBBB?CCBBA;?;?ACBB?BBCCBAA5;5;@@9??@;@@??@AA?@?@CCECDDBBBBCC?BBB<??A@A==;:;188-8@>@C
@ATNG8:01380:06830
GATGGTAGCTCACGTACGTCACACGTACTCATTCGTTTCGGAAGAGACAGGTACGTTAATAGTTAATAGCGTACTTCTTTTTCTTGCTTTCGTGGTATTCTTGCTAGTTACACTAGCCATCCTTACTGCGCTTCGATTGTGTGCGTACTGCTGCAATATTGTTTAACGTGAGTCTTGTAAAACCTTCTTTTTACGTTTTACTCTCGTGTAAAAATCTGAATTCTTTCTAGAGTTCCTGGATCTTCTGGATAGCGACGCGATATACTACCATCGAATGAGGTTAGTCT
+
:=<<9==>>==;:9CBB=BBEFGDCCBBBCCD@CCCI?EE:;:<CCBCDD?BB@;;6;@B;;:@C?BBCCBCBBB?BBCCB3CC?BADD?CCAA=@:829@39:@?:?8C@BACCBB?BBB>A>>=>=>>>B=@@@@<988=::///666<<<;;6;:>:889(77=?A>@><<<6:;;==.95:69>999(5789:9)76;<<==;665==>*:8855/53555,577=9<>6=///59:7:688>;CA>?<333-----7989=9=8<<<;;8;9::8=:;:;?>
@ATNG8:01380:06840
GATGTAGAGAGACTGTAGCGCACCCAGAAGATCAGGAACTCTAGAAGAATTCAGATTTTTAACACGAGAGTAAACGTAAAAAGAAGGTTTTACAAGACTCACGTTAACAATATTGCAGCAGTACGCACACAATCGAAGCGCAGTAAGGATGGCTAGTGTAACTAGCAAGAATACCACGAAAGCAAGAAAAAAGAAGTACGCTATTAACTATTAACGTACCTGTCTCTTCCGAAACGAATGAGTACAGAGAGTACGATATGTCTACCATCGAATGAGGTTAGTCT
+
CC@=BBCBCCCBBBCBCCCCCCCC>CCC@CCCD@@?@@CCCCCCC?BB?B?BBBAAAAA2A?BBBBBCDBBBB:?=;;;;;*;?>?299949CA=BCBBB@A0000@AA@AAG?@@CDCAAACCCCCCBBBAGCBB@BBECCCBB?B@CBC@AAAADAAAACCCCBB?AA>BBB?BBBBB=BBB?BCCCCC)CC?B899B@@@@<A;>>AC;>;>ACCC@CCCBBBBAC?AAD<BBB?BBBBAAABBBBCCAAABBBCBBBBB>><@>>>?=BC>>;>:>?>>>
@ATNG8:01383:06815
GATGGTAGCTCACGTACGTCACACGTACTCATTCGTTTCGGAAGAGACAGGTACGTTAATAGTTAATAGCGTACTTCTTTTTCTTGCTCTCGTGGTATTCTTGCTAGTTACACTAGCCATCCTTACTGCGCTTCGATTGTGTGCGTACTGCTGCAATATTGTTAACGTGAGTCTTGTAAAACCTTCTTTTTACGTTTACTCTCGTGTTAAAAATCTGAATTCTTCTAGAGTTCCTTATCTTCTGGAGATATCATCAAGCGAGCTACCATTGAATGAGGTTAGTCT
+
;::;9=<@C55545:;99;;5555<<<=666@<CGDD>CC@CACCCCCBB?BBCAB?B79:BA:B:=<<@ABB::477333$38-7>:344BBA;B@A=AC?::7BBB>B?7=@@??<??>8=5:9:;9A>>:>>8818>>;;;;::9978;:<:152227:5:7==8878///356666-63>4;<>>=/:>9990559///665<8>=>=*9888;5:5;;7;???@@@<@=B==>=>:>@@<@@??::9:7--*-7---996605505;6889;460663--
@ATNG8:01387:06833
GATGGTAGCGCATATCAGCGCAGCCCAGAAGATCAGGAACTCTAGAAGAATTCAGATTTTTAACACGAGAGTAAACGTAAAAGAAGGTTTTACAAGACTCACGTTAACAATATTGCAGCAGTACGCACACAATCGAAGCGCAGTAAGGATGGCTAGTGTAACTAGCAAGAATACCACGAAAGCAAGAAAAAAGAAGTACGCTATTAACTATTAACGTACCTGTCTCTTCCGAAACGAATGAGTACCTCTCAGACGCTCGTCCTACCATCGAATGAGGTTAGTCT
+
FFBB9A556==BBBBBCBBBBB@@@=@BC@CCCDBB7979AB@@A@:?>:?:<=?;;;;:'9;@AAAB??::9B;?>=999+9;39.555&5::=A@CCBCC;;8;?AA?BBB=AABCCCCCBBBCBBBCDADCDD;;9BABBBE?C?CCC?CCDCCCBB?BBCCDD@CC?BBB?BBBCB=C??9<<<<<>&<A>?99:BDFCC?C?BABA?A>A=B@@=@AB@@ACAEABBB>BCC@CABABBB?BBBABABBB???ABB?BBB@BCA>=:>>;;7;8=ACBB
@ATNG8:01390:06810
GATGGTAGAGTACAGTGTAGTAGACCAGAAGATCAGGAACTCTAGAAGAATTCAGATTTTTAACACGAGAGTAAACGTAAAAAGAAGGTTTTACAAGACTCACGTTAACAATATTGCAGCAGTACGCACACAATCGAAGCGCAGTAAGGATGGCTAGTGTAACTAGCAAGAATACCACGAAAGCAAGAAAAAAGAAGTACGCTATTAACTATTAACGTACCTGTCTCTTCCGAAACGAATGAGTACACACTCTCATATGACACTACCATCGAATTAGGTTAGTCT
+
:;:;<A@ADBABCCCBBBCCCCDCC@BCC@CCCC999:<@@DCCBB?BC?C?BBDBBBBB2A>BBCBCCAAABC>BABBBBB5BD@B6;;;.<CB?C<=;CCC@@<A@BB>CCC?AACCCCCCCCCCCBBCE@CAA@>ACCBCCCC@C@C::7;CAAACCCADDBBBB@BB?AAA;??@@@9@??;==<<<<&<A?@?=?C???A<A<AABB:>:>@BBC@CCCBBAC>A>AAF?CCC>AACCCCBBBBBBBBB@@??BBBBBBAB?BBABF?B@BF?C?BBD??
@ATNG8:01390:06820
GATGGTAGTGTCATATGAGAGTGTGTACTCATTCGTTTCGAAGAGACAGGTACGTTAATAGTTAATAGCGTACTTCTTTTTCTTGCTTTCGTGGTATTCTTGCTAGTTACACTAGCCATCCTTACTGCGCTTCGATTGTGTGCGTACTGCTGCAATATTGTTAACGTGAGTCTTGTAAAACCTTCTTTTTACGTTTACTCTCGTGTTAAAAATCTGAATTCTTCTAGAGTTCCTGATCTTCTGGATAGCGACGCGATATACTACCATCGAATGAGGTTAGTCT
+
::;;@LCAA@ABBBABGCCCCCCGGCA@@B;;6:ABC=CBB?CAAA>>C9B?CC=<D@DBBA@C?BCCCCCCBA=@@???,?A<@BCG?BBBCACC@;00,00AA@C@CGFFFECB?BAB=A@BBBCAAABBFDCB@CBCCGICCCBBBCBCCC?CCC@CC@C@BC@AABBBB?A@DEJ;D@C>;;;;;*;ADDE=BBECCBBBCC?AAAA0ABBBC@B@BB@CBBBBCD@D?BBCBBB?BBE@CCBBBCC:;:BBBCCBBBBB?BBBBB?@ABEACAECBBB
@ATNG8:01393:06811
GATGGTAGATACTCGCTGATACACCCAGAAGATCAGGAACTCTAGAAGAATTCAGATTTTTAACACGAGAGTAAACGTAAAAAGAAGGTTTTACAAGACTCACGTTAACAATATTGCAGCAGTACGCACACAATCGAAGCGCAGTAAGGATGGCTAGTGTAACTAGCAAGAATACCACGAAAGCAAGAAAAAAGAAGTACGCTATTAACTATTAACGTACCTGTCTCTTCCGAAACGAATGAGTACACATCGTCGTGTCGTGCTACCATCGAATGAGGTTAGTCT
+
ABBB@CBBBDBCB@@@BAB?>BCCD>DCCABBBCA@<@=AAC@@@B789?C@DBBBCBBB3B?BAAAA@@@@@@:9:;CCDC5AB=A4;;;*;@A?C:;:BCBBC@B?AA=@BC@CCDCCBBCDCDCCBBBC?CCCC@CBB?@@DD?B?BCD@DC;<;CCB@BBBBBC@CC?99999:CCD>B??:888889%9?;??>?CC?==8<7656:1:6>:ACE@CECCCCC?A=AA@=@??;?A@@ABBAABBBAABB?A?CBB???AC@BCAAA@CBAB<?;>AB??
@ATNG8:01395:06810
GATGGTAGACACGTGTGCTCTCTCGTACTCATTCGTTTCGGAAGAGACAGGTACGTTAATAGTTAATAGCGTACTTCTTTTTTCTTGCTTTCGTGGTATTCTTGCTAGTTACACTAGCCATCCTTACTGCGCTTCGATTGTGTGCGTACTGCTGCAATATTGTTAACGTGAGTCTTGTAAAACCTTTCTTTTTTACGTTTACTCTGGTGTTAAAAATCTGAATTCTTCTAGAGTTCCTGATCTTTCTGGGTGTATCAGGCGAGTATCTACCATCGAATGAGGTTAGTCT
+
55;>:=BCBBCBCCCBBB@<AA;@CBBAACBC>B;;;7;B?B?BCCBECB?BBBCD?D?DDBB?B?ABCCC@BA@;999999%9738::927??@<@9927937=<=37.3??@BBBE?B??;?>AA?88;>C<@@AA:??AA@@@===A@@@??>86665//*/9==AAABA??:>;;;;/;7<<4888889%/999906/..895:75-5777(555/:/6///)/9;<A==:=5::=;888)8::</;;;;=C>>:>;;;;;BBB??:==>>?;?A@@7;7;B>?>
@ATNG8:01395:06849
GATGGTAGATATATGCACGCTCTACCAGAAGATCAGGAACTCTAGAAGAATTCAGATTTTTAACACGAGAGTAAACGTAAAAAGAAGGTTTTACAAGACTCACGTTAACAATATTGCAGCAGTACGCACACAATCGAAGCGCAGTAAGGATGGCTAGTGTAACTAGCAAGATTACCACGAAAGCAAGAAAAAAGAAGTTACGCTATTATCTATTAAACGTACCTGTCTCTTCCGAAACGAATGAGTACTGTATCTATGTGTGCGCTACCATCGAATGAGGTTAGTCT
+
CCDD?BCBBA?@BBAACCCCCBBBB@BDC@CCCBBB?B@00000/:6;;6?:AAABCDDD1949AAAAACCAAA;?<:<;;;*;A==8===2BCD@CC>C@AA00-0;==;@@A>BBBBDCCBBCAABCCCC@BBCC>@@AAACCC?C@DA@?@DDCCBBB?CBBCBB?BCC@BC?BB@@@:?==;000000%0>;00,0@>B??;;??>=;<187)6<===8===;;;@<@<@BB7;;B=?@@===?888???@A>>>@===;;<BB=AB@@@=?BBB?A?CA999
@ATNG8:01397:06804
GATGGTAGTGTGTCTCTGAGAGTAGTACTCATTCGTTTCGGAAGAGACAGGTACGTTTAATAGTTAATAGCGTAACTTCTTTTTCTTGCTTTCGTGGTATTCTTGCTAGTTACACTAGCCATCCTTACTGCGCTTCGATTGTGTGCGTACTGCTGCAATATTGTTAACCGTGAGTCTTGTAAAACCTTCTTTTTACGTTTACTCTCGTGTTAAAAATCTGAATTCTTCTAGAGTTCCTGATCTTCTGGAGATATCATCAGCGAGCTACCATCGAATGAGGTTAGTCT
+
898;<@@BBBB@?@B<<@=BB<?;?6959;4;29>?<6>?5;6::9BBBC?AA@;;;.;;@@@A4:49?;>>;949;255555$55.55>>19;55.5:9277)//79796;>>=DDCC?@@@<@;??;9;:;@?CBBC>BBBBA=:;::::;?:;:@BBA?D@<A6949B===>>@;?<<<<0<6;755595$95::<4>666<;<;==<>@@@+??>AA>A?BB?BBCCDCC@C?CCBBDC?AAD@DDCBBCBBCDGGEBCCCDCF=@@A@@<@CCD@C@BBCBB
@ATNG8:01399:06825
GATGGTAGCATCATGCATATCTCACCAGAATATCAGGAATCTCTAGAAGAATTCAGATTTTTAACAACGAGAGTAAACTGTTAAAAAAGATGGTTTTACAAGGACTTCACGTTTAACAATATTGCAGCAGTACGCACACAATCGAAGCGCAGTAAGGATGGCTAGTGTAACTAGCAAGAATACCAACGAAATGCAAGAAAAAAGAAGTTACGCATTTTAACTTATTAACGTACCTGTCTCTTCCGAAACGAATGAGTACCTCTCAGACGCTCGTCCTACCATCGAATGAGGTTAGTCT
+
>>>>@DBBC;;9<<==CCC@CBBBC=@59.950/9927)//9977:<7;:9=8<<///888'81//(///33333919333,33333#37786;;;/999(/(///(/;8779(3,3242220588;<;;;<<;;;<<B>:BB??:BB>>CCBD@F@B@@;@::5<5659==>><<9;:+//:)0)/:;;)//6;3777777$7;133,337888==.;23/(//(/38////(/635522265<=>6=750555./.726557=9=><997889<@AA=A@@@E<>>;;7;;?CA@@
@ATNG8:01401:06831
GATGGTAGAGTACAGTGTAGTAGACCAGAAGATCAGGAACTCTAGAAGAATTCAGATTTTTAACACGAGAGTAAACGTAAAAAGAAGGTTTTACAAGACTCACGTTAACAATATTGCAGCAGTACGCACACAATCGAAGCGCAGTAAGGATGGCTAGTGTAACTAGCAAGAATACCACGAAAGCAAGAAAAAAGAAGTACGCTATTAACTATTAACGTACCTGTCTCTTCCGAAACGAATGAGTACGAGAGAGCACACGTGTCTACCATCGAATGAGGTTAGTCT
+
?@<>:@>CBBB==BCCCCFBCBB999;CDADDCC:::;?BBEBBBB@BF@C>AABAAABB2A?BBCBBBCACAB?CBBBCFC5BC@B?BCC<CCCBCCBBCDFBB?B?BA?BCC?BACCCBCCCBBCCCCCC?BBBC?AACB???C?C?B::;;CCECCCD?BCBBBB?AB?AAA49::::,7;;5=?BABC)BB@C?=?DAAAA;?<@@AA<>;>ACCC@@@???BB>A?BBB>BCC@BAABBBBBBBBDBAAABBBBCCBA?AB=A;;;B<BAAA<A<@B99:
@ATNG8:01402:06806
GATGGTAGTATATCTCGTCGCTATCCAGAAGATCAGGAACTCTAGAAGAATTCAGATTTTTAACACGAGAGTAAACGTAAAAAGAAGGTTTTACAAGACTCACGTTAACAATATTGCAGCAGTACGCACACAATCGAAGCGCAGTAAGGATGGCTAGTGTAACTAGCAAGAATACCACGAAAGCAAGAAAAAAGAAGTACGCTATTAACTATTAACGTACCTGTCTCTTCCGAAACGAATGAGTACGTGTGACGTACGTGAGCTACCATCGAATGAGGTTAGTCT
+
CAA<9D<BBC><<<>;65<66566>7;;>:<==>9:29.56<===C<CC@C;9;CBBDDD3F@BAA;;;??BBC<?=>9999(44.59=?@2@@C?B?CABAC;;4:8==8?AB?CCBBBCDFFCCCCCCCB@C@A@:;;@?@BA@;A=A;;6;AAACBCB?:::??A?BB?999<?>BBD>A9:39:999:%:?<<?=>==BBC>D7::?B=B:==@@@>ABBBBBBAD?ABD<BAB@BBBA???AAABABCCA@ABEF>>>ABB@B???@;>>>?<A>A@C>>
@ATNG8:01405:06839
GATGGTAGAGTACAGTGTAGTAGACCAGAAGATCAGGAACTCTAGAAGAATTCAGATTTTTAACACGAGAGTAAACGTAAAAAGAAGGTTTTACAAGACTCACGTTAACAATATTGCAGCAGTACGCACACAATCGAAGCGCAGTAAGGATGGCTAGTGTAACTAGCAAGAATACCACGAAAGCAAGAAAAAAGAAGTACGCTATTAACTATTAACGTACCTGTCTCTTCCGAATCGAATGAGTACACATCGTCGTGTCGTGCTACCATCGAATGAGGTTAGTCT
+
BCBB@BBBCFBBB;;;@BCCCGCCC@CCC@BBBCCC@C@C@A@CCE@CC?C?BB@??BBB3B?BCCCCCAABCC>BBCCCCD5CC@CABIE<CCC@CCCCCCBAA=B>BC@C@A@ACCCGCBDBCBBBBBBD@DDCC?BBCB@@?C>C?BCD@BAABCDCB?BAABCC@AA=999599BCC>@>>;999999%9<<>?=>B?A@@7:78<>A5;7;D@@@?AA@@@@@:>;::8:AAD?AAACBBBBBBBBCBABBBCDCAAABBA:=>>>@;===>:=<A@@>>
@ATNG8:01407:06805
GATGGTAGCGAGCGAGTGTGTATACCAGAAGATCAGGAACTCTAGAAGAATTCAGATTTTTAACACGAGAGTAAACGTAAAAAGAAGGTTTTACAAGACTCACGTTAACAATTTTGCAGCAGTACGCACACAATCGAAGCGCAGTAAGGATGGCTAGTGTAACTAGCAAGAATACCACGAAAGCAAGAAAAAAGAAGTACGCTATTAACTATTAACGTACCTGTCTCTTCCGAAACGAATGAGTACCTCTCAGACGCTCGTCCTACCATCGAATGAGGTTAGTCT
+
884405>@AABAACBEDDCCBBBCC@CBD@BBBAAC6;79?><<BB?BB<?=?BCCCDDD1D?CCCCCCBBBBB8@C99999*;B@B>CBB9B;;6:AABBDD;;89???;BB@8@AAAABADD@@ACELCEAGCBBFDDDBCBCC@C@CCC@DCCCBCBC@CBBB@@=@C@AAA>AACCC9?9:3999999%9?;?98:AABBB@C@CB??;??@=BA@=@@AA@@@@B?@@@<@CC@ECBBBBB?B@??BBBAAABBBBC?BBC@DAACB===88189>AA@@
@ATNG8:01407:06809
GATGGTAGTGTCATATGAGAGTGTGTACTCATTCGTTTCGGAAGAGACAGGTACGTTAATAGTTAATAGCGTACTTCTTTTTTCTTGCTTTCGTGGTATTCTTGCTAGTTACACTAGCCATCCTTACTGCGCTTCGATTGTGTGCGTACTGCTGCAATATTGTTAACGTGAGTCTTGTAAAACCTTCTTTTTACGTTTACTCTCGTGTTAAAAATCTGAATTCTTCTAGAGTTCCTGATCTTCTGGATAGCGACGCGATATACTACCATCGAATGAGGTTAGTCT
+
8<94.44<<>A;;;;>?B=@B@CAA;::AA@@>BACC=BB=A=A@@@>AB=?AAAA<>:=@00*/4:::=ABCBB<9:::;:%:424499,4445.55:5:<166;;;;9>C9:;BA?5;;:2:=AABC<99B=@>@@=ABCCC;;;CBA@AB@AC?;;;:;;?B<@@@?>>@:;4:::;;-:4:499;:;*;???@=BBBBBBC996:>@=@0?>>AA<A@CC99;BBA:;6::@>@BBB99:B@CCBAABBCAAACCBBBCBBCAB<;;A>;;;B@B?ABA;;
@ATNG8:01410:06814
GATGGTAGCGCATATCAGCGCAGCCCAGAAGATCAGGAACTCTAGAAGAATTCAGATTTTTAACACGAGAGTAAACGTAAAAAGAAGGTTTTACAAGACTCACGTTACAATATTGCAGCAGTACGCACACAATCGAAGCGCAGTAAGGATGGCTAGTGTAACTAGCAAGAATACCACGAAAGCAAGAAAAAAGAAGTACGCTATTAACTATTAACGTACCTGTCTCTTCCGAAACGAATGAGTACTATGTAGAGCTCTATACTACCATCGAATGAGGTTAGTCT
+
:://)///4<=CCCCDBBBAAB;;;4;CB?CCBAAE@B?A@@BBBB@BA@C@BBCCCDCC5CABBBECCCCBBB=BC<;;;;*;A>E=@@@7@BC?BCCIBBACB8;;A=@BB?BBBCCCCCCCCBBBBBB@CCCC;;;AA;;;C@C?ABB>BB:99BBBABBBCCC@@@>?AC=BCBCA9A::3999999%9=<;?8>8=AB=<8=8=B?7C=86;BB=AC:::@A?A@CDD>AAA?BAABCCCCCCBB99:AABAAAAAA@@A;;;?>=9>=::606;>=00
@ATNG8:01414:06807
GATGGTAGCTCTGCTCTGACTCTCGTACTCATTCGTTTCGGAAGAGACAGGTACGTTAATAGTCAATAGCGTACTTCTTTTTCTTGCTTTCGTGGTATTCTTGCTAGTTACACTAGCCATCCTTACTGCGCTTCGATTGTGTGCGTACTGCTGCAATATTGTTAACGTGAGTCTTGTAAAACCTTCTTTTTACGTTTACTCTCGTGTTAAAAATCTGAATTCTTCTAGAGTTCCTGATCTTCTGGGCAGACTCTCACACGCCTACCATCGAATGAGGTTAGTCT
+
CDCD?@AACCCBBBC@@ABBGCCCDBBBCC@@?ABEE?BB=B?BCCDCBB@BFJFCACACDDDDC@BBCCCCCCC?@@@@@0@B@CBBC>BBCC@CCC@CC?CAAC@A>BBBABBCC?@AB@C>BBBBCDCC@CCBC?CCCBBABCBAAABBBBC@BBB?CF?B?BBCCDEFCC>B;;;;.;>D?CDCCC3BCBBB>CCCCCCCBAA@AIEI5CBBCCAC@CC@DECBB@A>@AEDEBBB?BBCD>DDDCBBBCBBBBBBB?BBB@CAAAB@@AAD@C@BBCCC
@ATNG8:01415:06823
GATGGTAGCACACGAGATCTCATCGTACTCATTCGTTTCGGAAGGGACAGGTACGTTAATAGTTAATAGCGTACTTCTTTTTCTTGCTTTCGTGGTATTCTTGCTAGTTACACTAGCCATCCTTACTGCGCTTCGATTGTGTGCGTACTGCTGCAATATTGTTAACGTGAGTCTTGTAAAACCTTCTTTTTACGTTTACTCTCGTGTTAAAAATCTGAATTCTTCTAGAGTTCCTGATCTTCTGGATACACTCATGTGCACCTACCATCGAATGAGGTTAGTCT
+
777:@A@@CAB;96DCC;;=A@>CMCBBBC;;8;CDD=CC>B=AA<ABCD@ACCCC@C@CCCC@C@DAAABD@@D;A?AAA0A@=BCBB=BCCCACCH@CC@AAACCC@CCCCCCCD@AAA=B?CCBAABBB?BBBC<>>A@BBAAABBBBABBC@>?>?@A<A=@@@A>>>??<>>BBB;B=B8;6=<<,<;777)--3---376>;???>.9>>>C5A;>@;@@>>>??=A<@@>>=>9=>C5;;>;;;?A@==>>>>A<>>>=?;;;@:===A8=8=;888
@ATNG8:01416:06814
GATGGAGTGTCATATGAGAGTGTGTACTCATTCGTTCGGAAGAGACAGGTACGTTAATAGTTAATAGCGTACTTCTTTTTCTTTGCTTTCGTGGTATTCTTGCTAGTTACACTAGCCATCCTTACTGCGCTTCGATTGTGTGCGTACTGCTGCAATATTGTTAACGTGAGTCTTGTAAAACCTTCTTTTTACGTTTACTCTCGTGTTAAAAATCTGAATTCTTCTAGAGTTCCTGATCTTCTGGACAGAGTGTGCAGATACTACCATCGAATGAGGTTAGTCT
+
AA9505:::<@BABBBBCDAAAABB@@@A;;2:>A;BC@GACBBABCFBCCC:;;;?CDCB@C@BBBCC;;:@;;;;:;*4=90:?<C8CBA>=A;;59A599@BBC@CCDEBCBD@BCB?C@CCCCBCBB=AABB@CBBBCAAABAA@BCDBB?BCD?BC@C@BCBBBBBCD>?;:::-;<@=;;;;;*;CAAA0;;;;;9=955.5555$59;55.65:;9;?@?@=@2949>=>??79:A>BBBBBBCCBCBABCCBCC@A=@BBCC?BB@@=?<?ABDB
@ATNG8:01416:06822
GATGGTAGATATCGCGTCGCTATCCAGAAGATCAGGAACTCTAGAAGAATTCAGATTTTTAACACGAGAGTAAACGTAAAAAGAAGGTTTTACAAGACTCACGTTAACAATATTGCAGCATTACGCACACAATCGAAGCGCAGTAAGGATGGCTAGTGTAACTAGCAAGAATACCACGAAAGCAAGAAAAAGAAGTACGCTATTAACTATTAACGTACCTGTCTCTTCCGAAACGAATGAGTACACATCGTCGTGTCGCTCCATCGAATGAGGTTAGTCT
+
CCCC@CBBBDEBBBCBBBCBCCCDACCB?BCCEB@<A?BBDCCCH@CC@CAFCCCCCCC5D@BAABBDBBBBB>BCCCCCC5AA=B>BBB:BEGACBCCBCB:94;>AB?DGD?BCBBCCC@ECCCIBBBC?CCCC?BBBCCCBB>A=@@@=AAACBBBB?BBBBBB?::7:BD?BDBBB>CBB?BCCCC2CC?C99:CBBAB@B?BBBB?B>AABBB?AA@A?9959>BCD>CCC@CCCDCCCCCCECCBC;;<BBCCCC?BBCDE@BBBB?C@BBACC
@ATNG8:01421:06844
GATGGTAGCACGAGTCACTCATATCCAGAAGATCAGGAACTCTAGAAGAATTCAGATTTTTAACACGAGAGTAAACGTAAAAAGAAGGTTTTACAAGACTCACGTTAACAATATTGCAGCAGTACGCACACAATCGAAGCGCAGTAAGGATGGCTAGTGTAACTAGCAAGAATACCACGAAAGCAAGAAAAAGAAGTACGCTATTAACTATTAACGTACCTGTCTCTTCCGAAACGAATGAGTACTATGTAGAGCTCTATACTATCGAATGAGGTTAGTCT
+
@@?<?BDBBBBBBBCBB9:;BBBBC?B@B>BAAB;;:;:;;DFDDC@DC?C?CBBBCCDD2D>AAA@@@BAAAA<ABCCDDD5CB?B@BCB:ABA@C;<;DBB;;79=AA?BCC@BCCABECCCECCECC@?>@BBB@CBBBCBBB?B?B;;7;BA@AABD?AACCBB?CB@BBB39999:,7<<9>@AAA2AC?BBBBBBB@B:>:>A??=?=A?B@@=@B::9AA?BADDF>C@A=999ABBBBBBBBBBBCBB?@@@A@@?D???<>>==8=8=@AAA
@ATNG8:01426:06834
GATGGTAGTGCGTGAGAGAGAGACCCAGAAGATCAGGAACTCTAGAAGAATTCAGATTTTTAACACGAGAGTAAACGTAAAAAGAAGGTTTTACAAGACTCACGTTTAACAATATTGCTGCAGTACGCACACAATCGAAGCGCAGTAAGGATGGCTAGTGTAACTAGCAAGAATCCACGAAAGCAAGAAAAAGAAGTACGCTATTAACTATTAACGTACCTGTCTCTTCCGAAACGAATGAGTACATAGATATACGTATAGCTACCATCGAATGAGGTTAGTCT
+
C>;;<A;@:@@A9;6BABABCA<<;)5;<8>DDCCC@C@CCBBBBB@BB@F@CCCBBBAA/@8::@AA@???BA9>;@?>>>0?A?C@DCC9BBBAC;;;CCC;;;.;>@?;@CC?BBBBBCBBBBBBBBBBB?DBBB@BBCDECBB?B@BBB?BCBCCCBB?BBBAAA=AB<@@17434=5:;;7<<;;;)37/7AAA@==>B<A<AA@@<@7;;=>@=AA>>>>>:=:>@C5=;:5:<<>?>>>>>>@;::A=<9::>>?>>>;;;@@B>>@??;?<AA@@?
@ATNG8:01383:06890
GATGGTAGCTCTGCTCTGACTCTCGTACTCATTCGTTTCGGAAGAGACAGGTACGTTAATAGTTAATAGCGTACTTCTTTTTCTTGCTTTCGTGGTATTCTTGCTAGTTACACTAGCCATCCTTACTGCGCTTCGATTGTGTGCGCACTGCTGCAATATTGTTAACGTGAGTCTTGTAAAACCTTCTTTTTACGTTTACTCTCGTGTTAAAAATCTGGATTCTTCTAGAGTTCCTGATCTTCTGGCGCGTATGTATGTCGCCTACATCGAATGAGGTTAGTCT
+
A@@?9@<?@@>AABBBBBBC;;<CCBCA@BA@<?@<<0990:?C==BBCC?CCB>@=B?;96=9>8B><BBBA@B<@@?>>*55.4==@6@@A@499@=AB>BBB@;;6:@CDD;::?BBB@C>ABACCBBB?@@@@>BBAA;;;A@AAC@A@AA=AAA=@@<?<AA:::A@?A>ACEED;F?C=;;<<<*;CBIFGIAAAA@>955.5555$9===:BB:A@?A99998=:;7?<<=AB@BBCABAAAACA@@BB;;;::8>?@@A@A@<><8;-7-3;<<<
@ATNG8:01383:06891
GATGGTAGTGTCATATGAGAGTGTGTACTCATTCGTTTCGGAAGAGACAGGTACGTTTAATAGTTAATAGACGTAACTTCTTTTTCTTTGCTTTCGTGGTATTCTTGCTAGTTACACTAGCCATCCTTACTGCGCTTCGATTGTGTGCGTACTGCTGCAATATTGTTAACGTGAGTCTTGTAAAACCTTCTTTTTACGTTTACTCTCGTGTTAAAAATCTGAATTCTTCTATAGTTCCTGATCTTCTGGGTGTATCAGCGAGTATCGAATGAGGTTAGTCT
+
::/495=89:;;:9=:<;;;;;<<<<55/;/0*0=<>8=@;=;9;9>;9<75;5555)5.55;A20,/9///7//)/:.55555$444)445<0455<7<<<4990//;<9;7<>CCEDDDABAA?B?BB;;;;<A>@;::;@@DB@:99??ABBBACD>;9:@BB?B?CBBDCCCCE@BBBAA3?4;4;;;;;*;@AAG<A@@@B@A@@?=@B@B,@@@;;6;;@@7;;;CCCCAB?BBBABB;;<CF=BCDDCDDCCBBBBBBBAB=;<;;5;>BBBCB
@ATNG8:01384:06869
GATGGTAGAGAGAGCTCTCTCATCGTACTCATTCGTTTCGGAAGAGACAGGTACGTTAATAGTTAATAGCGTACTTCTTTTTCTTGCTTTCGTGGTATTCTTGCTAGTTACACTAGCCATCCTTACTGCGCTTCGATTGTGTGCGTACTGCTGCAATATTGTTAACGTGAGTCTTGTAAAACCTTCTTTTTACGTTTACTCTCGTGTTAAAAATCTGAATTCTTCTAGAGTTCCTGATCTTCTGGATACACTCATGTGCACCTACCATCGAATGAGGTTAGTCT
+
@@@<?BBBCDCCBBCDCBCCDCA>BB<BBBAB=CBC@=ABACABBAAABB@BBBA@?CACBCC@B@BCCCCDDBC788BAB1@A<@>??7?A??=@???AA399?@@@49988BABC@??;:==AABA?>?D;??AA8:;A><<==>==??;;;A;?=>9==8=:?@>>>@E?>;>??EE5B5;499:::*:<:::1:===>>>8885:>>>/>::8=9=7?@<@@AA@@?;@<AA=>;;7;@C6;;>>>==>;;;A???@<A@B7;;;;>8;;;?;@><;;>A
@ATNG8:01385:06885
GATGGTAGTGTGTCTCTGAGAGTAGTACTCATTCGTTCGGAAGAGACAGGTACGTTAATAGTTAATAGCGTACTTCTTTTTTCTTGCTTTCGTGGTATTCTTGCTAGTTACACTAGCCATCCTTACTGCGCTTCGATTGTGTGCGTACTGCTGCAATATTGTTAACGTGAGTCTTGTAAAACCTTCTTTTTACGTTTACTCTCGTGTTAAAAATCTGAATTCTTCTAGAGTTCCTGATCTTCTGGATAGCGACGCGATATACTACCATCGAATGAGGTTAGTCT
+
;AB>?BCCBBBCCC@BBCCCCCBBCCCCCBCC?BBB>BB?B@CDCCBBB@CCCCG@C?BBBB<@<A@A@B:;<@=<;;;;;%;:;:@CD?C>>C;DDCAAB9<;BCCF@CCCBBCCD@BBC?C@CCCCBBBCABCBB899CCDCDDDCCCCBBCCACBB?BB@E?BBCCCCCCCADBBBB:B?C?BCCCC5DCCDC>CBDCCCEDCC?BBBB2BABCC@C@CC@BBCCCBB?B@CCDDBB?BBC@CCFCDDCCCBBBBBCCCCBC?CCCCC@?@@@>?=CBAAA
@ATNG8:01388:06858
GATGGTAGAGAGAGCTCTCTCATCGTACTCATTCGTTTCGGAAGAGACAGGTACGTTAATAGTTAATAGCGTACTTCTTTTTCTTGCTTTCGTGGTATTCTTGCTAGTTACACTAGCCATCCTTACTGCGCTTCGATTGTGTGCGTACTGCTGCAATATTGTTAACGTGAGTCTTGTAAAACCTTCTTTTTACGTTTACTCTCGTGTTAAAAAATCTGAATTCTTCTAGAGTTCCTGATCTTCTGGTATACACACTCGCTCGCTATCGAATGAGGTTAGTCT
+
CD@@>ADDDCABCCC@AACCCFDCBA@AABAB<ACCC=CC@CBBBBDCCC?BBCBC@C?CCCD?C?BBCCCCBBA?BBDDC3BB?BBBC>BBBB>BB@;><:>>?A??<?ABBBBCC?AA>;@=@@@?@??==AAAA6<<>>AAA>@@C@@>=;<86878=@;@<@AA>>>A>>:>>BBB5B=A<;;:::+:<==@:@>>>>>>;==078787%8888A:>:=A<@?>?BDD;@;@@@@=<8<=<6<A=<<=??;;;?@@>>>>>@???<;<;@=B=??>>>
@ATNG8:01391:06874
GATGGTAGCTCACGTACGTCACACGTACTCATTCGTTTCGGAAGAGACAGGTACGTTAATAGTTAATAGCGTACTTCTTTTTCTTGCTTTCGTGGTATTCTTGCTAGTTACACTACCCATCCTTACTGCGCTTCGATTGTGTGCGTACTGCTGCAATATTGTTAACGTGAGTCTTGTAAAACCTCCTTTTTACGTTTACTCTCGTGTTAAAAATCTGAATTCTTCTAGAGTTCGATCTTCTGGGTGCGCTACAGTCTCTCTACCATCGAATGAGGTTAGTCT
+
AA@>@CBCBBCBCCCCAAACECDCBBCCCDBB@BCCC>CC@CBDCCCCCB@BBBCB?B@BBBB@B@AABB??@AA>99999)9A@DCAB=CCCB=?@B?BA@CBBFBB?BBAACCDD=BBB?B@BCBBBBBB?>>?>?A>>;;;?B@@@A@A>>>;===:??:>;>A???AAA@:;;;@@5@7;94<9;<.;=<>@7??@>===<=>3:9::+7<<7A6A=??<?>==@==8=;:;>>:>;::3;;:>???@@@@>>>@@A<<8::;;>8:;;;<@=>>>A>
@ATNG8:01393:06853
GATGGTAGCGCACACATAGATACAGTACTCATTCGTTTCGGAAGAGACAGGTACGTTAATAGTTAATAGCGTACTTCTTTTTCTTGCTTTCGTGGTATTCTTGCTAGTTACACTAGCCATCCTTACTGCGCTTCGATTGTGTGCGTACTGCTGCAATATTGTTAACGTGAGTCTTGTAAAACCTTCTTTTTACGTTTACTCTCGTGTTAAAAATCTGAATTCTTCTAGAGTTCCTGATCTTCTGGAGATATCATCAGCGAGCTACCATCGAATGAGGTTAGTCT
+
44:<7<ACBBBBBBCBBBCCDDCBCBCCCDCC@BBBC>CC>@?AHCDCCBBDDCCC@C@DBBA?B?BCCCBBBCC?CCCDD5AB?@BEM?CCBB@CDJ@CC;;;CCCCADDCCCCCC@CCC@B?CCCCCCBC?CCDD@CBBCCCDDBBBBBBCBB?BDD?BB?C?CCCCCBC@@;@ABBB9B?B=BBBBB2AC@@@=ABCBCDDCBB@CDDD2BBBCCAG@BB@CCCDDBB?B@AAABBC?BBD>AACCDCCCCCCCCCCCCCCC@CCDCC>@@BD@B@CCBBB
@ATNG8:01394:06872
GATGGTAGCACGAGTCACTCATATCCAGAAGATCAGGAACTCTAGAAGAATTCAGATTTTTAACACGAGAGTAAACGTTAAAAAGAAGGTTTTACAAGACTCACGTTAACAATATTGCAGCAGTACGCACACAATCGAAGCGCAGTAAGGATGGCTAGTGTAACTAGCAAGAATACCACGAAAGCAAGAAAAAAGAAGTACGCTATTAACTATTAACGTACTGTCTCTTCCGAAACGAATGAGTACTGCGTCTCACTCTCGCCTACCATCGAATGAGGTTAGTCT
+
::8:7;<AB=====>>=<=>=<<;@<?>@6666=@@=@799<BDDD=@@;?;;;9:4@<<+<7<<=999<50/:16/0)/;;;(////8@??2>6616;;;>>>BB?A>BD>AAC=@@959@@@AAAB@@@BC?BBBB8;;A@A@@?=A<A;;69A@90000+/6669:8:;6;<;28888817771778898%9<9<>>?@<AAA;?7677A1;5::AAA@@:99>?=@<??C<BAB?BBBBAAABBA?@ACBDBAACCCD?BAA@DDCBB=9::?9?89:ECB
@ATNG8:01402:06865
GATGGTAGTGTCATATGAGAGTGTGTTCTCATTCGTTTCGGAAGAGACAGGTACGTTAATAGTTAATAGCGTACTTCTTTTTCTTGCTTTCGTGGTATTCTTGCTAGTTACACTAGCCATCCTTACTGCGCTTCGATTGTGTGCGTACTGCTGCAATATTGTTAACGTGAGTCTTGTAAACCTTCTTTTACGTTTACTCTCGTGTTAAAAATCTGGATTCTTCTAGAGTTCCTGATCTTCTGGTCTGGGATGTGTGCGCAGTGCCTACCATCGAATGAGGTTAGTCT
+
CB@@<:59=:955@;BCCCCC<;99<5<@<<?=?;<;049397555>B@@:AACAB;B=@99926196>>>CCBB>BBDCC2@@;:999,:944.5;>:?>9>>A>>?;<<<>AAAC@CCD@D@EBBB;:;AABBBC:;;BAAACAAA;;;@;;;?BAB?@@<@;@@@BBABAD>@;;;.98=89:99*9>??B<BBBBBBBCBB@CIIC2CC;;8;B?CCAECBB@AA=A?AA@CBB?BBB@DCABA5@00000099:9999=8:>9<;=/0/6:;:::<7>>>;=
@ATNG8:01406:06860
GATGGTAGTAGTACACTAGTCATACCAGAAGATCAGGAACTCTAGAAGAATTCAGATTTTTAACACGAGAGTAAACGTAAAAAGAAGGTTTTACAAGACTCACGTTAACAATATTGCAGCAGTACGCACACAATCGAAGCGCAGTAAGGATGGCTAGTGTAACTAGCAAGAATACCACGAAAGCAAGAAAAAGAAGTACGCTATTAACTATTAACGTACCTGTCTCTTCCGAAACGAATGAGTACGTGTGACGTACGTGAGCTACCATCGAATGAGGTTAGTCT
+
BBAA>BCBCBBDCCCBBBEDCBBBC?CBC@CCCE@@?B@CCCDCCB@BC@C@CCC;:9:9*:=@BCCCCCC@?>8>ABBCCC5CC@C@CCC<CCC@CCCC@@@994;@AB>CCC@CEBABCDCCCCCDBAAC?DCCC>@ABACBBB>B?BBB@BCCCCCBA?ABBBBB?BC?>>@>??CDD=BA@=>>=>>1?C@D:99CDDED:><>>>=:=;>@A@@>@BAAABB?B?ACC>CCC?BBBBBBCCCCDBAABBBCBBBBBBBBC@?>?BB?BBBB?B>ABAAA
@ATNG8:01406:06894
GATTAGCACGAGTCACTCATATCCAGAAGATCAGGAACTCTAGAATAATTCAGATTTTTAACACGAGAGTAAACGTAAAAAGAAGGTTTTACAAGACTCACGTTAACAATATTGCAGCAGTACGCACACAATCGAAGCGCAGTAAGGATGGCTAGTGTAACTAGCAAGAATACCACGAAAGCAAGAAAAAAGAAGTACGCTATTAACTATTAACGTACCTGTCTCTTCCGAAACGAATGAGTACCTCTCAGACGCTCGTCCTACCATCGAATGAGGTTAGTCT
+
88<7<CABBBC?:555<::;<::5:44.4449;;8=7;<>>>==7<<2605<<44444$47=<<=@>CAA@D>98;?===+;;7;;@A@2CCD?BCCCFEE@A=@=;;7;BB?BBBACCECCCDCCCCCC@DCCC>A@A@@;;9=?>@:929CB;?<??:=???@@?BC@BBB;>>BBC;>;;8899999%9997?8@=;@>><><9:>>7><>>B;:8:AD@AAA@E>BAC=BBB@BAABDCC?ABBBBBBBBB;;;8839?>:;;;==8=886<A177<<<
@ATNG8:01407:06863
GATGGTAGAGAGAGCTCTCTCATCGTACTCATTCGTTTCGGAAGAGACAGGTACGTTAATAGTTAATAGCGTACTTCTTTTTCTTGCTTTCGTGGTATTCTTGCTAGTTACACTAGCCATCCTTACTGCGCTTCGATTGTGTGCGTACTGCTGCAATATTGTTAACGTGAGTCTTGTAAAACCTTCTTTTTACGTTTACTCTCGTGTTAAAAATCTGAATTCTTCTAGAGTTCCTGATCTTCTGGGCTGCGCTGATATGCGCTACCATCGAATGAAGGTTTAGTCTA
+
=@>A>BD@;;;;77/////////6:;@>BDCC@ECBC>CC@C@B@AFDCC@DDCBB?B@CCCC?C?AACBBB@AB@BBBBB2BA?BBCC:BBBB>BBC>A@;=<@BBB?BBBBA@AB>BA>9>;??888;;>;A>@@:?=AAA<;;>>>;>==<A:=;:5;=9>=@@?A@A@@@9===??2@<>;>>DDD/=?=?D:A@>>>@AA==8<=<<.===>A=A<BD=???@@>=:><@@AAA?36///)////>@><@@@;;;;7;6716///8/555.7.75-565887
@ATNG8:01412:06883
GATGGTAGTATCTGCACACTCTGTCCAGAAGATCAGGAACTCTAGAAGAATTCAGATTTTTAACACGAGAGTAAACGTAAAAAGAAGGTTTTACAAGACTCACGTTAACAATATTGCAGCAGTACGCACACAATCGAAGCGCAGTAAGGATGGCTAGTGTAACTAGCAAGAATACCACGAAAGCAAGAAAAAAGAAGTACGCTATTAACTATTAACGTACCTGTCTCTTCCGAAACGAATGAGTACACACTCTCATATGACACTACCATCGAATGAGGTTAGTCT
+
88:;7@BBBEBBA@@HCBBCCICCCACBB?AABB@A?A:;;DD@@@>@@:@>@@?@@AAB2A>ABBBBBBBBBD=BBDDDDE5CB@CACCD;CCC@CCCBBBBBB>BACC@BCC@CBBBCCCCCBCDDDBBB?CCCC?AAC@9::A>A?BBB@CCBCCCCC?AABBBB@BB>???>??@@@8<<?;::::::%:?<?98:CCCA@7:679?@4=:=@BBB?@@@@@BD@C?BBC>CCC?ABBBCBB?@@AABCBBBBBCBBBBABD?BBBBD@BBBB?B?CCC@A
@ATNG8:01416:06872
GATGGTAGTATCTGTCTACGAGAGCCAGAAGATCAGGAACTCTAGAAGAATTCAGATTTTTAACACGAGAGTAAACGTAAAAAGAAGGTTTTACAAGACTCACGTTAACAATATTGCAGCAGTACGCACACAATCGAAGCGCAGTAAGGATGGCTAGTGTAACTAGCAAGAATACCACGAAAGCAAGAAAAAGAAGTACGCTATTAACTATTAACGTACCTGTCTCTTCCGAAACGAATGAGTACACACTCTCATATGACACTACCATCGAATGAGGTTAGTCT
+
55<<9>CBCCACBBCCCDDCCCGEE@CBB@BBBB?@>@@BBDBB@@<??;??@ABBBDDD3B>ABBBBBBB>>>8>AABCCD5BB>B?BBB<BCC@CBCCCCD999;@CBACBB?BCCCCBCCCCEDBB@BC@DCCC?CCBBBBBB>BADBB?ACACACCB?CCCAAA?BB?BBB799??<5??>9=@@@@2AC@DAAABBABB<@;>>AB:>:>ACBC?BB@@@CC?C?ACC>CBB>AACCBBBCABBBCBBABCACBBBBBCC?CBBBB?BB??=??BB@?@
@ATNG8:01418:06868
GATGGTAGTACATGATAGACGACACCAGAAGATCAGGAACTCTAGAAGAATTCAGATTTTTAACACGAGAGTAAACGTAAAAAGAAGGTTTTACAAGACTCACGTTTAACAATATTGCAGCAGTACGCACACAATCGAAGCGCAGTAAGGATGGCTAGTGTAACTAGCAAGAATACCACGAAAGCAAGAAAAAAGAAGTACGCTATTAACTATTAACGTACCTGTCTCTTCCGAAACGAATGAGTACGAAGTCAGAGCAGAGCTACCATCGAATGAGGTTAGTCT
+
CBBB?CBECBBBBCBEBBCCBAAAA>ABB?ABBCCD<@7;;@@AAB@CCAD?BACBBBBB2B=BAGBBBB;;;B<B@?===='><;=?>@?2CFFACBBBABB;;;):<??=B@A<@BBABBCCCCCCCBBCDAEEBB?BBBBCCBB@C@CCB@BCCBCBBB?CCBCCC@BB?BBB=AA@@@:AAA===??>?&<?=997?@@BBB?B?BBBG?B?BCCA@=@B@@@BA@C@BBD=CCC@CBCBBBAAA?BCCCBBBAAB@@?CBB>BAAAB@CBBB?B>@C@@@
@ATNG8:01420:06862
GATGGTAGACATATCGTACTCTCTGTACTCATTCGTTTCGGAAGAGACAGGTACGTTAATAGTTAATAGCGTACTTCTTTTTCTTGCTTTCGTTGGTATTCTTGCTAGTTACACTAGCCATCCTTACTGCGCTTCGATTGTGTGCGTACTGCTGCAATATTGTTAACGTGAGTCTTGTAAAACCTTCTTTTTACGTTTACTCTCGTGTTAAAAATCTGAATTCTTCTAGAGTTCCTGATCTTCTGGGCAGACTCTCACACGCCTACCATCGAATGAGGTTAGTCT
+
AAAB@BCC@AABAAACCDDBBBCBC>CCCB=B<@?@?><?>?;CBA@?BC@CCBBB?B?BBDC@C?ABBBBAA??:=>?=?1:@?BBB@;>9939<>9:49@=@?@A9:59BBBBCCD;>?C=A<@<<::;;>;A>>>8<;ABA@@>>>A@@<<<<59;;9;;5;9>ABCAACDD<?>>>>/>1818?AAA.==ABB:AAAA@?<<:;4::::+;==>@=A===:=@AA@??;>;>>AA;:7:>>A9A>>==>?>>>B@<==9;;;:===;;5;?@@=A=A???A
@ATNG8:01420:06883
GATGGTAGGACGAGCGTCTGAGAGGTACTCATTCGTTTCGGAAGATACAGGTACGTTAATAGTTAATAGCGTACTTCTTTTTTCTTGCTTTCGTGGTATTCTTGCTAGTTACACTAGCCATCCTTACTGCGCTTCGATTGTGTGCGTACTGCTGCAATATTGTTAACGTGAGTCTTGTAAAAACCTTCTTTTTACGTTTACTCTCGTGTTAAAAATCTGAATTCTTCTAGAGTTCCTGATCTTCTGGTGAGATATGCATGATGCTACCATCGAATGAGGTTAGTCT
+
<>CD@DCB?BA@?@@@@BDBCBBB@B@>@>9:79CCC8??;?=@AA@@@A>BBBCC?B?CECCACAECCCC<<0<8<=====%00,/;<@5D>@A<AB@?BC:;;BBBC@DBCBBBCC@BBB?B?CAA@BBCC@BCCC@CCCCCBBBCCBCBDJCF?@A@@CF@B?BCCBBBCCB>@;;;;;*;>A5<<<<<*;CABB9;;BBBCBAA@5;;;:*9@@=@=@?CFACBCBBBC@C@BBBBCB?A@FAJCDCCCCBBBBCCCCCBBBB@CCCCB?@@@B@B@BCBBB
@ATNG8:01423:06861
GATGGTAGAGAGAGCTCTCTCATCGTACTCATTCTTTCGGAAGAGACAGGTACGTTAATAGTTAATAGCGTACTTCTTTTTCTTGCTTTCGTGGTATTCTTGCTAGTTACACTAGCCATCCTTACTGCGCTTCGATTGTGTGCGTACTGCTGCAATATTGTTAACGTGAGTCTTGTAAAACCTTCTTTTTACGTTTACTCTCGTGTTAAAAATCTGAATTCTTCTAGAGTTCCTGATCTTCTGGTGTCTGATCTGTATCACTACCATCGAATGAGGTTAGTCT
+
::<<9B9<6?:>=@@>=;::9;665;;;;>>B>;<<49:7<89;:@@BB?CC@BBGJ;;:CB9=?BC;;;B@;>?@AA@B19:?CAAB;?ABBADDA@AA000@>=><@BBAABCD@BAB?B>BABECBBB?BCBB?BBC==>A>>>@>>>>=D<>>=<AA:>:>BAA?????=@@@@@5@<A<@BBBB.;;:;>4>>>888??>>;?BCB/A;;;>;>;>A=@@?A>>>=@:==>@;;7;=@=;;;@@ABBA@>>>BBAAAAA;?<===6///;6:6:<66;
@ATNG8:01382:06943
GATGGTAGTGATACAGATCAGACACCAGAAGATCAGGAACTCTAGAAGAATTCAGATTTTTAACACGAGAGTAAACGTAAAAAGAAGGTTTTACAAGACTCACGTTAACAATATTGCAGCATTACGCACACAATCGAAGCGCAGTAAGGATGGCTAGTGTAACTAGCAAGAATACCACGAAAGCAAAGAAAAAGAAGTACGCTATTAACTATTTAACGTACCGTGTCTCTTCCGAACGAATGAGTACGAGAGTCAAGCAGAGCTACCATCGAATGAGGTTACGTCT
+
8<A@<>::544;4:@@>;96<;<5916667==@;:4.4.498495:7==0538>988888$3,333;9:88>=;2///7777'7:3:.444&5998<666>>>>@<?:65.444.5<====>9655<=6566:666=:>;;<<<=C0945<D9>@>>;;;;7;:<<<<8;:6333,38777.7333(39999)9;4889:::833-32883/0(0*////8(////88982616849//)/7///4433389::<:=<<<555;::>@<AAC?B@@>9>9:95555
@ATNG8:01389:06901
GATGGTAGTGTCAGTGCGCGTCGTCCAGAAGATCAGGAACTCTAGAAGAATTCAGATTTTTAACACGAGAGTAAACGTAAAAAGAAGGTTTTACAAGACTCACGTTAACAATATTGCAGCAGTACGCACACAATCGAAGCGCAGTAAGGATGGCTAGTGTAACTAGCAAGAATACCACGAAAGCAAGAAAAAAGAAGTACGCTATTAACTATTAACGTACCTGTCTCTTCCGAAACGAATGAGTACGAGAGAGCACACGTGTCTACCATCGAATGAGGTTAGTCT
+
955<9AA@B@@@BBB@@@EBAAGFC@CBB>BCBBBB>B=@@CBBCEACC?B@CC@??A@@.A=AAABCB@A@@=698;@ABA1BD?>?BBB7@AA=@9695@B:;69;@A<BBA?BA@@ABCBBBBBBBCBC@EDDD;;;CBCCCC?D?CCC?C@@@@BBA>AABBBB@BB?BBB?BA??>8;=?=ACCFDD)@@<@000@AA=>:=:<<;;5;:>=B;;9;CBB????B=??B=BDF>AABBBBBBBBBBAAABCCBAAA??888=>888D=AA@@:=:=C:::
@ATNG8:01393:06914
GATGGTAGAGTACAGTGTAGTAGACCAGAAGATCAGGAACTCTAGAAGAATTCAGATTTTTAACACGAGAGTAAACGTAAAAAGAAGGTTTTACAAGACTCACGTTAACAATATTGCAGCAGTACGCACACAATCGAAGCGCAGTAAGGATGCTAGTGTAACTAGCAAGAATACCACGAAAGCAAGAAAAAGAAGTACGCTATTAACTATTAACGTACCTGTCTCTTCCGAAACGAATGAGTACATAGATATACGTATAGCTACCATCGAATGAGGTTAGTCT
+
9:89>@D@BBBBCBBBCCCDDDDAA>BCCACCBC@@?@@BBFBBBC?CC?C?BBDAAAAA2@?BBBABCBBBB@8>?@@@@@1@B>A7;;;7;CCBGCCCBBB;;:;@CD@CCC?BBBCCCDCCCECCBBCD@DD@@>ABCCCCBB;A=@;;;@@CACBE?BBBCEDABB?BBE?A@@BE>BBB?BBBBB3BB@BBBBBBAAA1618=>>5;5;=A@@=@A@@??@>A?BBC=C::99BBCBBBBBCBABCCBBAAAAAB@@;;7:>>=?;?;;;<?;?BA>>
@ATNG8:01399:06945
GATGGTAGGCGTGTGAGAGTCTGCCCAGAAGATCAGGAACTCTAGAAGAATTCAGATTTTTAACACGAGAGTAAACGTAAAAAGAAGTTTTTACAAGACTCACGTTAACAATATTGCAGCAGTACGCACACAATCGAAGCGCAGTAAGGATGGCTAGTGTAACTAGCAAGAATACCACGAAAGCAAGAAAAAGAAGTACGCTATTAACTATTAACGTACCTGTCTCTTCCGAAACGAATGAGTACGATGAGATCTCGTGTGCTACCATCGAATGAGGTTAGTCT
+
AACA@DBC?BCCCBCCDDCBA@::;49CD@BBBCAA?A@CCBCDCC?BB?B@BCB::::;*;@@A;;;BBAABC<AAA@@>@,:939999:(9@B=AAABBBBBC<><?B?BBC<?>>>A>>>?????;::A<>>=B:>>@@==>?<?<@BC@BBBBBBBB?BBBC@@>9849AA9??ABC>DAB>ABBAA.9:39?==>??==6;5;?>?;><@?>>><??==787;>;>BD;A9949?=@99:BBBCBBBBB?::;<9::???8>:>>??B999<@?;888>
@ATNG8:01400:06915
GATGGTAGCGCATATCAGCGCAGCCCAGAAGATCAGGAACTCTAGAAGAATTCAGATTTTTAACACGAGAGTAAACGTAAAAAGAAGGTTTTACAAGACTCACGTTAACACTATTGCAGCAGTACGCACACAATCGAAGCGCAGTAAGGATGGCTAGTGTAACTAGCAAGAATACCACGAAAGCAAGAAAAAGAAGTACGCTATTAACTATTAACGTACCTGTCTCTTCCGAAACGAATGAGTACAGATAGTACGATATGTCTACCATCGAATGAGGTTAGTCT
+
55=>9>;:;AAB;;;BBAAB@BB@C=A@BADCDB<;8;?CBB;;;B>AB@C@BB>@@@CC5C@CCBCBCBB:;<0;A<;;;;*:A=B?BBB9BBB@BAAABBB@@=@@CABA@@>@ACCCCDBCCCCC???A>AAAA>BBBBBB@@<?>B@B=@BBBBBBB>BBBBBB>B<8>AA4999970;;;5:AAAA/==7<///==??@<><>AAA:=:=EFICACAAAABB?B@CCC>CCC@BBBCCCAA@DB???BBBBBBBC>>>A?8=??@@=???@4949??BB
@ATNG8:01400:06941
GATGGTAGCGAGCGACGTGTGTATACCAGAAGATCAGGAACTCTAGAAGAATTCAGATTTTTAACACGAGAGTAAACGTAAAAAGAAGGTTTTACAAGACTCACGTTAACAATATTGCAGCAGTACGCACACAATCGAAGCGCAGTAAGGATGGCTAGTGTAACTAGCAAGAATACCACGAAAGCAAGAAAAAGAAGTACGCTATTAACTATTAACGTACCTGTCTCTTCCGAAACGAATGAGTACCTCTCAGACGCTCGTCCTACCATCGAATGAGGTTAGTCT
+
=<940559CCC8<<.---666;CBAA?CCCGDB@@00*069=;@BBB@CC?B?BBCCCCCC5C@BBCCCCCCCBB>BBBCDDD3DG@B>AAB9ACFADDCCCCCAA=A?@@=@CC?DBBBBAABCCBCBCCCF@CCAA=A@@?CCBB>A?B;::;CCBCBBB@BBBBBB@BB?BAD=@@ABB>BBB?AAAA@/@A>899CBEBCA>A@BABC>A>ABDBB?BCA@@BC?B@BBD>BBA>AAABBAB?AAA@B@@ABBBBBAA=@@A<@???A=A???;?<>BAAB
@ATNG8:01404:06945
GATGGTAGTAGTACACTAGTCATACCAGAAGATCAGGAACGTCTAGAAGAATTCAGATTTTAACATCGAGAGTAAACGATAAAAAGAATGTTTTACAAGACTCACGTTAACATATTGCAGCAGTACGCACACAATCGAAAGCGCAGTAAGATGGCTAGTGTAACTAGCAAGAATAACCACGAAAGCAAGAAAGAAGTAACGCTATTAAACTATTAACGTACCTGTTCTCTTCCGAAAACGAATGAGTTACACACTCTGTCAGTGACGTAGCCTAACATCGAAGAGGTTAGTCT
+
--250588/////97/5555545:<8:;;9<;:9/0)-(------8;2//,66;<<5555&55:44454///:::(//777778)8;8<::;:/:<<7<<555;;99060/////399:=>566;9<;<65/93////7.///:444:5::44.4;444::75::///83893//(/0///<=577;6999*--3---(/98::=8==5:655.5.5599949560--,,(,(,-99+///7557//)/6:9:983333//-----,5556*-/)///444.444.3-39933
@ATNG8:01413:06933
GATGGTAGATATATGCACGCTCTACCAGAAGATCAGGAACTCTAGAAGAATTCAGATTTTTAACACGAGAGTAAACGTAAAAAGAAGGTTTTACAAGACTCACGTTAACAATATTGCAGCAGTACGCACACAATCGAAGCGCAGTAAGGATGGCTAGTGTAACTAGCAAGAATACCACGAAAGCAAGAAAAAGAAGTACGCTATTAACTATTAACTTACCTGTCTCTTCCGAAACGAATGAGTACGTGTGACGTACGTGAGCTACCATCGAATGAGGTTAGTCT
+
DDCC?ABCCCCCCBBBCCCCCCCBB?BEE@CCBC;;7;=BABBCDC?AB?B?BDBBBBCC3C?BBBBBCCBBA?6>;=====,=A;A=BBB;CCIBCAAACCCBD=B>BB?BDE@CCBCBBBBCCCC@@DDD@CCBB?AAA@BB@@;@?B@@=@CBBBCDD@CDBBBB@BB?BBC@BCBCC<@??;?BBBB3BE@B?>?BBBBC?A:>=@A=C=AA<AA<@;;:<@@<A<==>8=AA;=888AAA???C???AAB@>>>???A@@<@==>A=687A<@<@B@@@
@ATNG8:01417:06947
GATGGTAGGTGCACATGAGTGTATCCAGAAGATCAGGAACTCTAGAAGAATTCAGATTTTTAACACGAGAGTAAACGTAAAAAGAAGGTTTTACAAGACTCACGTTAACAATATTGCAGCAGTACGCACACAATCGAAGCGCAGTAAGGATGGCTAGTGTAACAGCAAGAATACCACGAAAGCAAGAAAAAGAAGTACGCTATTAACTATTAACGTACCTGTCTCTTCCGAAACGAATGAGTACCTCTCAGACGCTCGTCCTACCATCGAATGAGGTTAGTCT
+
55<>:BDD=@ABCAA@AACCDFE@@?ACC?CCC@@@?B?BBBCCBC?BB>B>ADA@AAAA2@?BCBBBBBABAB;@A;;;;;*<;5;>BBB7B;;8;CCBCBBA@=A=A@>ACC?CBBACBBCBCCBBCCEC@CCCC=BBCCCDAA?CBCBB?B??@CCCC@@@@BB?CC@CCC?BBBDD>???=@@@AB2AC?BBBBBCBCC@B@BBBA?B?@AAAA?A?@B>???C?DDD>CAB?ABBBBBB?B@@@DBCBBBBBBBB?BBB>B=>>B>A@>=:=?BCBAA
@ATNG8:01418:06932
GATGGTAGTCTCAGATAGTCTATAGTACTCATTCGTTTCGGAAGAGACAGGTACGTTAATAGTTAATAGCGTACTTCTTTTTCTTTGCTTTCGTGGTATTCTTGCTAGTTACACTAGCCATCCTTACTGCGCTTCGATTGTGTGCGTACTGCTGCAATATTGTTAACGTGAGTCTTGTAAAACCTTCTTTTTACGTTTACTCTCGTGTTAAAAATCTGAATTCTTCTAGAGTTCCTGATCTTCTGGAGATATCATCAGCGAGCTACCATCGAATGAGGTTAGTCT
+
;;A@7<@@@@@BBCCBBBABBCCBCCBAACBB?BBBC=DD?C?CCCCCCD@CBBBD@D@BB@?=@>ACBCBBAAB9;;:;:*:;:,9?@C=AACC@CCC@CC::;BBDCADCCCBBBD?BBB?CADD@@@BBB?CBCC?CBBBCBBBCBBBBBCCD@BAA@CC@C>@@C@@ACCC@CCCDE;D@C?BADDD5CCAAA;AAAA@ACAAA5;;;;*;A@BCAC@CC@BBCBBBB?C?CBCDBB?BBJACBBBBCCCBBBCCCBBBCCC@DBBBD?BBBB?AACCBBB
@ATNG8:01419:06918
GATGGTAGGTGCACATGAGTGTATCCAGAAGATCAGGAACTCTAGAAGAATTCAGATTTTTAACACGAGAGTAAACGTAAAAAGAAGGTTTTACAAGACTCACGTTAACAATATTGCAGCAGTACGCACACAATCGAAGCGCAGTAAGGATGGCTAGTGTAACTAGCAAGAATACCACGAAAGCAAGAAAAAAGAAGTACGCTATTAACTATTAACGTACCTGTCTCTTCCGAAACGAATGAGTACGAGAGTCAGAGCAGAGCTACCATCGAATGAGGTTAGTCT
+
BBBE@BBB?CCBCCCCCCBCCCBBB?CCC?CDDDBA=@;??ACCED?CC8:9;BCDDDDD3C>BBCBBBAB<;:/;AAABBB2BFBKACCC<CDE@DBBBBBC998:@CC@B??=?BBBBBBBCBBBBBEDD@CBBB?CBCCBBAB?D@CBA>ACCCCCCC?BBBBBB>A@<ABB>AABBA:A@>9888888%8B:@89:FECCC?B?BBDB7;7;BBBB?BBBBBCC?B@BAA<ABB=@@BBBBBBBBB>??BBBBAAA>>>BBB@BCBBB?CCCC@B@BCBBB
@ATNG8:01420:06922
GATGGTAGCGCACACATAGATACAGTACTCATTCGTTTCGGAAGAGACAGGTACGTTTAATAGTTAATAGACGTAACTTCTTTTTGCTTTGCTTTCGTGGTATTTCTTGCTAGTTTCACTAGCCATCCTTACTGCGCTTCGATTGTGTGCGTACTGCTGCAATATTGTTAACGTGAGTCTTGTAAAAGCCTTCTTTTACGTTTACTCTCGTGTTAATAATCTGAATTCTTCTAGAGTTCCTGATCTTCTGGAGATATCATCAGCGAGCTACCATCGAATGAGGTTAGTCT
+
::>>;@>==;;?<A?>AC;;;@@:96;;=@=@8@@??9@@<@=;:5<:A>:@@9BA=3@:==<=).*-----755369)//777$////)//9<09845.55//)//)////799099;7///,//<8=4==999@@@=B9:9<?ACA@999@999@==99.5::7<?7<.455<@<@??4=/...&,,(,(,222&,,8<<5@>>==666655;55616;;=><@:==;BBB996@=A=A:::A@6::D?CCCCBBABBCBBBBCAAABC?;;;AA=AAAB?B5;;@;;
@ATNG8:01425:06935
GATGGTAGCTCGCTGATGATATCTCCAGAAGATCAGGAACTCTAGAAGAATTCAGATTTTTAACACGAGAGTAAACGTAAAAAGAAGGTTTTACAAGACTCACGTTAACAATATTGCAGCAGTACGCACACAATCGAAGCGCAGTAAGGATGGCTAGTGTAACTAGCAAGAATACCACGAAAGCAAGAAAAAAGAAGTACGCTATTAACTATTAACGTACCTGTCTCTTCCGAAACGAATGAGTACATAGATATACGTATAGCTACCATCGAATGAGGTTAGTCT
+
44:>;>CBCBBBDCCBBDCCCCCCC@CCD@CCCCCC@D@CCBBABB?BD@D?@?@ACDDD3A>AACCDCCC><;3;===>@@0@A?C@CCC;CCC@BBCCDCCBB@B@CB?BAA?BBCCCCBCCCCCBBBCD?CCBB?ABBEDCBA?C@CBB?BCCCCACC?BBCABB@BB?BBB<??AAA<@@@;:99999%9@<@9:9CD>>?1817<>>4;5:=@@@=@A@??AA>AADDD=ADB?BBBBBCCBCCAAACCACAAA>>>>@@A<A>??A<?C@@<@<ABA;;
@ATNG8:01379:06966
GATGGTAGACACGTGTGCTCTCTCGTACTCATTCGTTTCGGAAGAGACAGGTACGTTAATAGTTAATAGCATACTTCTTTTCTTGCTTTCGTGGTATTCTTGCTAGTTACACTAGCCATCCTTACTGCGCTTCGATTGTGTGCGTACTGCTGCAATATTGTTAACGTGAGTCTTGTAAAACCTTCTTTTTACGTTTACTCTCGTGTTAAAAATCTGAATTCTTCTAGAGTTCCTGATCTTCTGGAGATACACATGATACTCTACCATCGAATGAGGTTAGTCT
+
AAA@==<ABBCBBBEAAACIACABB;<<ACFC?BBBB=BB>B@BBCCCA@9;9>@B=C;@?@@<@?BBBFCBB@>50000*//(////(/79=8<;A=@B489=>>?<@BBBBBBC?BAA=A<@@@><=>>=BA@@:@AAAA>><=>A>>=:9:5:;;:>?<@=CCBAAAB>?7:6<;<2<7<-/-=;=,77999*-/77889A>><:@@@,=///=395>?=@@@@@@@=A=>>>=AA7;;?===>>===@>>=A@A??===<7<9///7///;6;7==77;
@ATNG8:01381:06968
GATGGTAGGCGAGAGTGAGACGCAGTACTCATTCGTTTCGGAAGAGACAGGTACGTTAATAGTTAATAGCGTACTTCTTTTTCTTGCTTTCGTGGTATTCTTGCTAGTTACACTAGCCATCCTTACTGCGCTTCGATTGTGTGCGTACTGCTGCAATATTGTTAACGTGAGTCTTGTAAAACCTTCTTTTTACGTTTACTCTCGTGTTAAAAATCTGAATTCTTCTAGAGTTCCTGATCTTCTGGTAGAGCGTGCATATATCTACCATCGAATGAGGTTAGTCT
+
@?;<?BBC?CBBBBCBBBCCABCABBFDCCBCGBBBC>CC@B@BCCCCCB=@@A@@=A>ABGDAF@@@?BBC@>?>?==??+@;4;:99(888;8=BA;@@47:9?;=:=BDCCBBB?BBA=D;AAAB=;;;:>>;;7;A>?>@;::A>>=9666*//55795>=A>>>@@@66155==>,///6::@@@,7;888*8=9:98?>=@89999*8///;493=;=C>><?AA>D<A:::@?6;;?;>===??=888A;:;==;;;>;?;;;A=888?6;5;A;;;
@ATNG8:01393:06979
GATGGTAGTGCGTGAGAGAGAGACCCAGAAGATCAGGAACTCTAGAAGAATTCAGATTTTTAACACGAGAGTAAACGTAAAAAGAAGGTTTTACAAGACTCACGTTAACAATATTGCAGCAGTACGCACACAATCGAAGCGCAGTAAGGATGGCTAGTGTAACTAGCAAGAATACCACGAAAGCAAGAAAAAGAAGTACGCTATTAACTATTAACGTACCTGTCTCTTCCGAAACGAATGAGTACTATAGACTATCTGAGACTACCATCGAATGAGGTTAGTCT
+
DDAB?ABCFDDB?@@CCCCBDEEEG=@@C?CCCCBB@B@BCCBCBB?BC@C@CCBBBBBB3B?BBCACBBB@@?8???AABB2BC@C@CCC;CCEBCAAADDCBB@D@BB?BCC?BBBBBBBCCCCCCCC@@??CDD?AA@ABBAC?C@D??>@DBBBCCC?AAAAAA?CC?AAA<>?BBB=AAA=@ABBB3BB?BA@@CCBBB>@:>>AB<A;AACCC@CCBBBBB?C@BBB=BBC@BBBBBDCCCCBBBBBABCCC???CCCD?C@@@@?CDBA?B@CBB@?
@ATNG8:01396:06966
GATGGTAGTAGTACACTAGTCATACCAGAAGATCAGGAACTCTAGAAGAATTCAGATTTTTAACACGAGAGTAAACGTAAAAAGAAGGTTTTACAAGACTCACGTTAACAATATTGCAGCAGTACGCACACAATCGAAGCGCAGTAAGGATGGCTAGTGTAACTAGCAAGAATACCACGAAAGCAAGAAAAAGTAGTACGCTATTAACTATTAACGTACCTGTCTCTTCCGAAACGAATGAGTACGTGTGACGTACGTGAGCTACCATCGAATGAGGTTAGTCT
+
=>>>@CABBABBDBBBFAAACCDBC?BAB@DCCC@@>A=AACDDCC@CD?B?BDBBBCCC5C?ABB@@@BB@??9@@@ABBB1CD?C@DDD;CGH@CCDCCBCBA>C@CC@BCC@BBAABBCCBBBCCCBAA@DCCC=AACBCBBB@B>B998:AAACCCB>ABBBBC?BB?BCD?BBBBB=AAA=>??>>.=??@@AAA=@@@<A7:;>?1838>ACC?CCAA@???B?BCC>BBB?BBBBBBB999BBAAACBBBBCAAABBB?BBBBD@BBAB?C?BBABB
@ATNG8:01396:06981
GATGGTAGGCGTGTGAGAGTCTGCCAGAAGATCAGGAACTCTAGAAGAATTCAGATTTTTAACACGAGAGTAAACGTAAAAAGAAGGTTTTACAAGACTCACGTTAACAATATTGCAGCAGTACGCACACAATCGAAGCGCAGTAAGGATGGCTAGTGTAACTAGCAAGAATACCACGAAGCAAGAAAAAGAAGTACGCTATTAACTATTAACGTACCTGTCTCTTCCGAAACGAATGAGTACGATGAGATCTCGTGTGCTACCATCGAATGAGGTTAGTCT
+
::;;@?;E>@;;=<<@>::555:=5:;A9?>@IAA=B@CBDBBA@=@C=@>@AA@@@@@0@?CBBBCBBBBBC9=;99:::)9?9<3999&77838;::<8=77/71794;96/5557;658B>>=AAA8838>>>:;;:<;:;A=B=@@B=AAABBBBB>@@@@9949A=A@@27898177=8<=?=?,890679<?>:::+/+/:::7?6;:<9?7@:8:<;@9>;?CC99>>>CBCBBBC??999@@@@=:;;===>@==:==AAD?>???<?=A@@@>
@ATNG8:01401:06974
GATGGTAGTGTCATATGAGAGTGTGTACTCATTCGTTTCGGAAGAGACAAGGTACGTTTAATAGTTAATAGCGTACTTCTTTTTCCTGCTTTCGTGGTATTCTTGCTAGTTACACTAGCCATCCTTACTGCGCTTCGATTGTGTGCGTAACTGCTGCAATATTGTTAACGTGAGTCTTGTAAACCTTCTTTTACGTTTACTCTCGTGTTAAAAATCTGAATTCTTCTAGAGTTCCTGATCTTCTGGTATGACTAGTGTACTACTACCATCGAATGAGGTTAGTCT
+
88--+--/45==@>?666@BB:0////////4.4444)49.4.4;<:9;6;7999555)5.55543;7<==;77://)/7:::)/,/9::<4::<<:=>?7;;8<;;:55.5555==>><<;;9=256=<599915:<<.555955555.59:::<;;7;==:=>9>25555<:5445:444)47;5////&//99;5<<=>666<55.5555$57///)/5:<8<=;;@;@?C@CBBBBB@BBB<@@>:::BCCCCA;;;B@@@@9@;;:0,0>@@+0*00<<<
@ATNG8:01403:06952
GATGGTAGCACACGAGATCTCATGTACTCATTCGTTTCGGAGAGACAGGTACGTTAATAGTTAATAGCGTACTTCTTTTTCTTGCTTTCGTGGTATTCTTGCTAGTTACACTAGCCATCCTTACTGCGCTTCGATTGTGTGCGTACTGCTGCAATATTGTTAACGTGAGTCTTGTAAAACCTTCTTTTTACGTTTACTCTCGTGTTAAAAATCTGAATTCTTCTAGAGTTCCTGATCTTCTGGGTCTACGCTCGTCGCGCTACCATCGAATGAGGTTAGTCT
+
BBCD?BACCCCCBBCCBBCCDCGCACBCCCB@BCCE=CB?CCCCCCEC@CCCBB?B?BDDC?C>ABBACDDDD@????>.=B?ABBE>BBBB?BBB?AB<??ACDC?BABBBAAA>BBC=@=@BBB@?@A>A>>>:@??>>>AAAADAA@@@@<>>>=@@<@;AAAAAABAA<A@@AA6@<A;??AAA/AB9990668///;99?=CCCC/A>>>B=A=>>:>A@B:::;@=AAAA?>8>>?A9AA@A@@>??A>@>>@@>@A<A@@@B:>?>>:>:>>A>>
@ATNG8:01403:06992
GATGGTAGTATATCGCGTCGCTATCCAGGAAGATCAGGAACTCTAGAAGAATTCAGATTTTTAACACGAGAGTAAACGTAAAAAGAAGGTTTTACAAGACTCACGTTAACAATATTTGCAGCAGTACGCACACAATCGAAGCGCAGTAAGGATGGCTAGTGTAACTAGCAAGAATACCACGAAAGCAAGAAAAAGAAGTTACGCTATTAACTATTAACGTACCTGTCTCTTCCGAAACGAATGAGTACGAGAGAGCACACGTGTCTACCATCGAATCGAGGATTAGTCTA
+
799:6;:9<<544555555559;//)//)/)//45556;.56<<<;=7995;5:::>BBBB1B?C9999@@?@@A6739::::)::8=7<<<0<;;6;<655=;55055993:444/498:556<<<<<@BCCB?BBBB8;;@@A?==6=8944.4=<<;;43033349:48;6;8828:::;3:88268<==0<>60/).--/.9>6C;A952,22225557<<<<;;;4949980889488<<;BBB877@@@?@B<88<8:993/)..--2,-,,22(--2689:33
@ATNG8:01404:06955
GATGGTAGTATAGAGCTCTACATAGTACTCATTGTTTCGGAAGAGACAGGTACGTTAATAGTTAATAGCGTACTTCTTTTTCTTGCTTCGTGGTATTCTTGCTAGTTACACTAGCCATCCTTACTGCGCTTCGATTGTGTGCGTACTGCTGCAATTATTGTTAATCGTGAGTCTTGTAAAACCTTCTTTTTACGTTTAACTCTCGTGTTTAAAAATCTGAATTCTTCTAGAGTTCCTGATCTTCTGGGTCTACGCTCGTCGCGCTACCATCGAATGAGGTTAGTCT
+
BAAA@CBCBBCBBBBABCCCDCCCCC;;9@@A:9:C>CC@C?;;9A@AB?BA:9;5;6;?<>9B>AAABCC;6:8==@?@*;:;::;<?=>>:B=C?BB@;:;CAA=A@@??A??==CC?B?BBBAAAAB?AABB?BBBBB@@888A<<;=<<1818978818066>?>==A8806////(/)/*/5=<=,66::;1;7<=87588566(/666)6///9373;<558>A?9=3=5>>@A8:7:??>7>;;;>??@;;;BBA?;;;>=BB@>>;===A6;5;>;;;
@ATNG8:01404:06988
GATGGTAGTATCTGCACACTCTGTCCAGAAGATCAGGAACTCTAGAAGAATTCAGATTTTTAACACGAGAGTAAACGTAAAAAGAAGGTTTTACAAGACTCACGTTAACAATATTGCAGCAGTACGCACACAATCGAAGCGCAGTAAGGATGGCTAGTGTAACTAGCAAGAATACCACGATAGACAAGAAAAGAAGTACGCTATTAACTATTAACGTACCTGTCTCTTCCGAAACGAATGAGTACTGTATCTATGTGTGCGCTACCATCGAGGTTGTAAAGTCT
+
7789;=DACBBCCCCCBBBJECCAA?BCCBCCCDAB?@ACCECBBB?CCAC@CCB?????1??CCCABBCBBBB=@>@@BBB5BC@D@DIE:CCC@CDCCCCD@?:@=@@<@BC?BBCBBBCCCDCCC:;;D@BBBD@BBBFBCBB@B@C@@>@ECCCABA@CCCCCD?A@>ACC??@00//966866666(//(/..94994/5:2////)/)///::79<;555:4:>AAA998939==ABCCCBBBCCB@@ABCBBBBBBBC?BA>>>D;?<?AAA:C:::
@ATNG8:01406:06980
GATGGTAGACACGTGTGCTCTCTCGTACTCATTCGTTTCGGAAGAGACAGGTACGTTAATAGTTAATAGCGTACTTCTTTTTCTTGCTTTCGTGGTATTCTTGCTAGTTACACTAGCCATCCTTACTGCGCTTCTATTGTGTGCGTACTGCTGCAATACTGTTAACGTGAGTCTTGTAAAACCTTCTTTTTACGTTTACTCTCGTGTTAAAAATTTGAATTCTTCTAGAGTTCCTGATCTTCTGGATAGCGACGCGATATACTACCATCGAATGAGGTTAGTCT
+
;;;;=?@?BCCCDCBABBCEBCBBBBBBCCCC@BCCC=BD@D@CBBCD??>?BBCD@C@DBBB?C?BBCBBBBCC?BBBBB2B@?A99929@@C?BBC@DB588?A@B?BCCBAAAD?B@A;@<@A@@@?>><@@@A<A>>>;=<@@@B???>>=6::>>>@<@<AAAA@A@@@:>>ABA5?;?6;:===/>?AAA6<<<;:;=<>A:>>>>/>C7;;6::::36;;///61659>>?==8===8=>=>=@@@??>=<?=><<::3:===>;>???<@<?A>>>
@ATNG8:01407:06981
GATGGTAGCAGAGTGACAGAGCGCCAGAAGATCAGGAACTCTAGAAGAATTCAGATTTTTAACACGAGAGTAAACGTAAAAAGAAGGTTTTACAAGACTCACGTTAACAATATTGCAGCAGTACGCACACAATCGAAGCGCAGTAAGGATGGCTAGTGTAACTAGCAAGAATACCACGAAAGCAAGAAAAAGAAGTACGCTATTAACTATTAACGTACCTGTCTCTTCCGAAACGAATGAGTACAGAGAGTACAATATGTCTACCATCGAATGAGGTTAGTCT
+
<<>>@CCBBBDECDDBBBBBDCBB@DDG@CCBBBB?B?BBAAABB?BC@C@CCC@????1??ABBABAAA9:9,9?;;;;:$4<494;;9+;;;6;@;A@B@;;9;?CB?BBB?BBAABBCCCCBA@BBCB@CCCG?AAC@@@BB?B@CCC@CCCBBBCB>??BBCC?CC?CCB>CBBBB>BBB?ABBBB2@A?999>BA>??:>5;;;::=:>?AAA=A@@ABBB?B?BBB>BAA>AA@@??????@AAABBB@CBBB@AA?<6;7887086774;5=>98:
@ATNG8:01414:06989
GATGGTAGTGTGTCTCCGAGAGTCAGTACTCATTCGTTTCGGAAGAGACAGGTACGTTAATAGTTAATAGCGTAACTTCTTTTTCTTTGCTTTCGTGGTATTCTTGCTAGTTACACTAGCCATCCTTACTGCGCTTCGATTGTGTGCGTACTGCTGCAATATTGTTAACGTGAGTCTTGTAAAAACCTTCTTTTTACGTTTACTCTCGTGTTAAAAATCTGAATTCTTCTAGAGTTCCTGATCTTCTGGATAGCGACGCGATATACTACCATCGAATGAGGTTAGTCT
+
/:7769/05=;;;BCC@BB?BB0//<:9;9=55.5;<=7==:><=BBB=CC<AAA00,/4::/;099<::==9904;744444$4;<4=BC?>AABB?B;;99B>A@@?@B>BCCBAA;;5;;;5;>BBBBBBDD>BC@@=ACC@AA@@A@@@AAB;;5;@A>BB@C=A@@@AABCC;@::;;;';9A2:9DDD1BBCBD<@9;9?>?966;@@@@+;@@<<><ACC@BB;;;:A=A?CBBBBB@BBF@JCCBBBCCBAAACBCBBB;;8;AAA@?ABBC@A<AGI00
@ATNG8:01415:06963
GATGGTAGCTCTGCTCTGACTCTCGTACTCTTCGTTTCGGAAGAGACAGGTACGTTAATAGTTAATAGCGTACTTCTTTTTCTTGCTTTCGTGGTATTCTTGCTAGTTACACTAGCCATCCTTACTGCGCTTCGATTGTGTGCGTACTGCTGCAATATTGTTAACGTGAGTCTTGTAAAACCTTCTTTTTACGTTTACTCTCGTGTTAAAAATCTGAATTCTTCTAGAGTTCCTGATCTTCTGGATATGAGTGACTCGTGCTACCATCGAATGAGGTTAGTCT
+
//::6?@?ABBBBBBEDCFCBBCAABFMDBB>BCCD=BC@DABBBBBBB@BDCCC@C?AABC?B@CBBABCB=B?BBCFC2AA>BBBB>BCBB=??C>BA599?@@@=ABBBDB==:9??;@<@BBB@@?A<A???8<<@@D@@:;;?===>@A=???<AA<A7:;AAA>>;;59;;;<.<;A<@?BBC/@@:::1//////<<6;7;AAA/A>>=?:@<AD;??@A???=B:>>CC;;7;;@<@BAA;;;=??>>>>???<6616///:166AF=B=A@;;;
@ATNG8:01416:06957
GATGGTAGTATCTGTCTACGAGAGCCAGAAGATCAGGAACTCTAGAAGAATTCAGATTTTTTAACACGAGAGTAAACGTAAAAAGAAGGTTTTACAAGACTCACGTTAACAATATTGCAGCAGTACGCACACAATCGAAGCGCAGTAAGGATGGCTAGTGTAACTAGCAAGAATACCACGAAAGCAAGAAAAAGAAGTACGCTACTAACTATTAACGTACCTGTCTCTTCCGAAACGAATGAGTACTACTCTCAGAGACACACTACCATCGAATGAGGTTAGTCT
+
888<8AA?AA;;;BCCCCCBCCDCCACCC@EEEC:::;7;;BDC??=@C@D?@@=899999%94@=;DCCCB<?=389;;;;;*;C?C@CCC;CBB@CCCCCCC@@=A=@B?BBB@@@BCBCBBDCEBBBDCC?CCCC@B@@@BB@?9@?@@A@BJBBCBBC@CCBBBB?AA=999>BBCCF>B??<?CDDD2CB=AACCCCC>B@@<>:=<;A<67:@@<@@@@@BB>A=A@@9A@?=?BBBCCCCCC???BBCCCCCCBA?>>E@>>>AA;?B??=?@CCBBA
@ATNG8:01416:06981
GATGTAGTATATCGCGTCGCTATCCAGAAGATCAGGAACTCTAGAAGAATTCAGATTTTTAACACGAGAGTAAACGTAAAAAGAAGGTTTTACAAGACTCGCGTTAACAATATGCAGCAGTTCGCACACAATCGAAGCGCAGTAAGGATGGCTAGTGTAACTAGCAAGAATACCACGAAAGCAAGAAAAGAAGTACGCTATTAACTATTAACGTACCTGTCTCTTCCGAAACGAATGAGTACATAGATATACGTATAGCTACCATCGAATGAGGTTAGTCT
+
BBBCBBBAABBBDCCCCCCCCCCCACCC@CCCCBB@B@CCDDDDD@CC?C@CCCABBBB5B?CCBBBCBB@?>5;>9:;;;*;B>C>BBB=CFDBDCCFCCCBB>B@CB@BDCCCCCDBBB@BCCCCDBB?BDDD@@BAACCCC?C@DBA>ACCBBABC?AAABBC?BB?BBB?BCBBB>A@?<9:99*7@;ABGCCBABB@B>BBBB?C=A@BBC?CC>>=BB?C?CC?9ADD@@@@CAABBBBCAAABBBAABACBBB@@=@CCBB>???@>C?CBBBB
@ATNG8:01421:06950
GATGGTAGGCGAGAGTGAGACGCAGTACTCATTCGTTTGGAAGAGACAGGTACGTTAATAGTTAATAGCGTACTTCTTTTTCTTGCTTTCGTGGTATTCTTGCTAGTTACACTAGCCATCCTTACTGCGCTTCGATTGTGTGCGTACTGCTGCAATATTGTTAACGTGAGTCTTGTAAAACCTTCTTTTTACGTTTACTCTCGTGTTAAAAATCTGAATTCTTCTAGAGTTCCTGATCTTCTGGATATGAGTGACTCGTGCTACCATCGAATGAGGTTAGTCT
+
?>>;>BBB?CAACCBBCCCCCBCCGCCBCLCB@B;::6;@EACCCCCCC@BB@A@<@?ABBB@B@AAADCBBBC?CCDCC3BB@CBBB>BFBB>B@@<?B;??AAAA?BBBADBBB<>=>=C=AA>>???D<AA?>5<;A>>>?>>>AAA787>:>??=AA=A=;;;>>>BBB;>>?AB5A<A:>>AAC/@@88818AABBA?@?@<@AAA/A;;;><>=AA<???D====D;A@???B:==A<AAAA@@>>>>=@@A@>>>?@<@@@@A<@@AA<A<@@B>>
@ATNG8:01421:06994
GATGGTAGATATATGCACGCTCTACCAGAAGATCAGGAACTCTAGAAGAATTCAGATTTTTAACACGAGAGTAAACGTAAAAAGAAGGTTTTACAAGACTCACGTTAACAATATTGCTGCAGTACGCACACAATCGAAGCGCAGTAAGGATGGCTAGTGTAACTAGCAAGAATACCACGAAAGCAAGAAAAAGAAGTACGCTTTTAACTATTAACGTACCTGTCTCTTCCGAAACGAATGAGTACTACTCTCAGAGACACACTACCATCGAATGAGGTTAGTCT
+
BBBD?CCCCAAABCCCCABADDDCC?CCC@BCBA?@?A?BCCBBBC?BB@B@BBBBBDDD2B?BBCBBBBB><<3;<>AAAA5AB?C?CBA:ABB>BBBBCDDDE?B?BC@CCC?BABBBBCDDDBBBBBBB>BBCC@CCBBBDCC@C?BBB?BDCBBBA@=ABBBBB?BC?CBB>AA:99.7<<6;??>A1AA>=AA@@@@CD3:6899?=A=AAAAA<A@@@@??;?=@@@9>::7;AAAD?:::AAAAAAAAAAAA??>???7;;??A<:::@<?<CBBBB
@ATNG8:01427:06951
GATGGTAGTATCTGCACACTCTGTCCAGAAGATCAGGAACTCTAGAAGAATTCAGATTTTTAACACGAGAGTAAACGTAAAAAGAAGGTTTTACAAGACTCACGTTAACAATATTGCAGCAGTACGCACACATTCGAAGCGCAGTAAGGATGGCTAGTGTAACTAGCAAGAATACCACGAAAGCAAGAAAAAAGAAGTACGCTATTAACTATTAACGTACCTGTCTCTTCCGAAACGAATGAGTACACATCGTCGTGTCGTGCTACCATCGAATGAGGTTAGTCT
+
;<:<?A@BBBCD;;6>>CCECCDDC@CCD@HH;;<A5;5:94444<7;;7:7:BBBCDCC3C=?:9:@@?<:993900/;;;)99:<:?@@29966;6;;9@@=;0949?:>>>::@??@BDCCCCBCCCCCC@CCC@BCBAAA@?<@@BBB@CBCBDECC?BBBCCE?:949?>8>>@AC777<<><????'<><8947C=CCA<><88<>2;4:=BAA?BA999??3958=?9?>>6778AAA?>>877A@@AAABBB@@BABA=AA???:>>>A>A?AB<<<
@ATNG8:01427:06959
GATGGTAGAGTAAGTGTAGTAGACCAGAAGATCAGGAACTCTAGAAGAATTCAGATTTTAACACGAGAGTAAACGTAAAAGAAGGTTTTACAAGACTCACGTTAACAATATTGCAGCAGTACGCACACAATCGAAGCGTAGTAAGGATGGCTAGTGTAACTAGCAAGAATACCACGAAAGCAAGAAAAAGAAGTACGCTATTAACTATTAACGTAACCTGTCTCTTCCGAAACGAATGAGTACGTGTGACGTACGTGAGCTACCATCGAATGAGGTTAGTCT
+
<:8:<@>>@@BC=;;<<<666>>D:BB>:B@BD997;:::CCCAA=@?5>7=<<8999-8;?AB==8<B@B=9???>==0<=2839:9(8<=8>=A@@????5;5::4:==6<655<<9=><=>B888B<>>>>;>>@;;;@@=C=A?><>>=;;3--)----662796;;9269555,556357777)5A4;>==??@>@5:6:==<<>9:9//(/39888<@@;@;===6=@?;?@?>887:;:>???AB@;;;@888>??8=:;:?:>@AA5;5;===;
@ATNG8:01389:07028
GATGGTAGTATCTGCACACTCTGTCCAGAAGATCAGGAACTCTAGAAGAATTCAGATTTTTAACACGAGAGTAAACGTAAAAAGAAGGTTTTACAAGACTCACGTTAACAATATTGCAGCAGTACGCACACAATCGAAGCGCAGTAAGGTTGGCTAGTGTAACTAGCAAGAATACCACGAAAGCAAGAAAAAGAAGTACGCTATTAACTATTAACGTACCTGTCTCTTCCGAAACGAATGAGTACACATCGTCGTGTCGTGCTACCATCGAATGAGGTTAGTCT
+
<<<>@BDCDCCCBBBCBBBDCCDCD@DCC?ECCC@@?A@BBCCCCC@CC?C?@?@DCA?A/?=?A??CABCBBB9>=9::::*:B>G>BBB:BBC@CECCDDCCC?C?BB?CCC@BBBCCCCCCFFCCCCBB?BCBC@BABCBBBC?E?B>?>?CCDDCCC?CAAACC@CC?BBB?BBBBC>???>@@???2?B?BBCBBBBCD@D?BBBB@D@CCCDC?BBCB?@?@C?CCD>CCC@CBBCCBBBBCCCCBBCCCDDDBBBBAA<ABBBC?CCBC?C@BBBCC
@ATNG8:01403:07009
GATGGTAGCTCTGCTCTGACTCTCGTACTCATTCGTTTCGGAAGAGACAGGTACGTTAATAGTTAATAGCGTACTTCTTTTTCTTGCTTTCGTGGTATTCTTGCTAGTTACACTAGCCATCCTTACTGCGCTTCGATTGTGTGCGTACTGCTGCAATATTGTTAACGTGAGTCTTGTAAAACCTTCTTTTTACGTTTACTCTCGTGTTAAAAATCTGAATTCTTCTAGAGTTCCTGATCTTCTGGTGTCGTCTATCATGTACTACCATCGAATGAGGTTAGTCT
+
;;<>ACBBBCB>>>@CCA<=>@@@>===CA@@>ACCE>CC>@>@BCDCCCBCCCBBGE@CBBC@CACBABEIC@A<@AAAB2BB@CBBB<?AAC8;:C@CCABA@BBC@CCBCCCBC>;;<>B>BCCBBCBCACCCC?C;=;KHCCBBBCCBBBA?BBB?BC?B@CBCCCCCBB?@ACCC9C@C>BBBBB0BAAAC;BBBBBDB@@@5;;;;*;@@@@=@?CB@CCBBBA@>@@DAABBC@CBDBFBAABBB@BABBCBBBBBBB?BB@@@<;;;C?C@CCCC;
@ATNG8:01404:07019
GATGGTAGGCGTGTGAGAGTCTGCCCAGAAGATCTGGAACTCTAGAAGAATTCAGATTTTTAACACGAGAGTAAACGTAAAAAGAAGGTTTTACAAGACTCACGTTAACAATATTGCAGCAGTACGCACACAATCGAAGCGCAGTAAGGATGGCTAGTGTAACTAGCAAGAATACCACGAAAGCAAGAAAAAGAAGTACGCTATTAACTATTAACGTACCTGTCTCTTCCGAAACGATGAGTACGAGAGTCAGAGCAGAGCTACCATCGAATGAGGTTAGTCT
+
ABCB>A@E@CBBBCDCBCBBC;99<5<>@@BBCCIC@C@BCCB@@@=@C?C?C@@:;;;;$:7B<=?>>C<???6=;99:::'97/38;;;1<8858C=B???::5:>B@=@@@588>>:;;?@@@;;;C>>:>@@@;@688@@>><>>;;?@FBBAABBB@BAA=@C?CC?AAC:>>999+:>>;=??=?.?A>?@@BAA@78188==>@:><>>>@@=AA;;;==:>:=:>170008:8.0////9==>?B>><AB6579993:>BBB?BCAA>A?AAAAC
@ATNG8:01408:07031
GATGGTAGCAGACGTGACAGAGCGCCAGAAGATCAGGAACTCTAGAAGAATTCAGATTTTTAACACGAGAGTAAACGTAAAAGAAGGTTTTACAAGACTCACGTTAACAATATTGCAGCAGTACGCACACAATCGAAGCGCAGTAAGGATGGCTAGTGTAACTAGCAAGAATACCACGAAAGCAAGAAAAAGAAGTACGCTATTAACTATTAACGTACCTGTCTCTTCCGAAACGAATGAGTACGATGAGATCTCGTGTGCTACCATCGAATGAGGTTAGTCT
+
44;;7==BCB@@5445555;;>@BB7:;99<@@BBB?B?A@?5554.3:6949:337888'8/779:;9;8///(//////&/;3:.555&5996<699CB=@B=A<AA<@@A;@@AABACCCCCCC;;9@;>??>:@?:99@=B;@=A;;7;ACADCBB:?>>>==:?>87778;7777)7=>;BBCCC3BC<>=@B==;@@<@<A@@@9=:9>B@@>@CCCB==9=7;;;4;<=688==BB?>>>ABBBBBBBAA=<555>>;><<=A:?>>>>A=@@??B
@ATNG8:01411:07004
GATGGTAGGAGACACGTCGCACACGTACTCATTCGTTTTCGGAAGAGACAGGTACGTTAATAGTTAATAGCGTACTTCTTTTTCTTGCTTTCGTGGTATTCTTGCTAGTTACACTAGCCATCCTTACTGCGCTTCGATTGTGTGCGTACTGCTGCAATATTGTTAACGTGAGTCTTGTAAAACCTTCTTTTTACGTTTACTCTGTGTTAAAAATCTGAATTCTTCTAGAGTTCCTGATCTTCTGGGTCTACGCTCGTCGCGCTACCATCGAATGAGGTTAGTCT
+
55:;6;9;6594445549555>;==AABBBBC>B;000'0/)/)///<:::6777//+/5:://)/)/443::;9:4:;:::$33,339;3<===8==B8BB>BBCCBB?B988773<698825/5555:>>>;=@??588?@@>887?@=<;::A;???<@?>D:>>>>>>AAB:>=>@?2?;>68/@@@,<=@@@///:66565557999(-,,,,(,(---2366755.51555355)--78.---8577>>797999:9<<9999993:==<4:4:<9::
@ATNG8:01411:07025
GATGGTAGACATATCGTACTCTCTGTACTCATTCGTTTCGGAAGAGACAGGTACGTTAATAGTTAATAGCGTACTTCTTTTTCTTGCTTTCGTGGTATTCTTGCTAGTTACACTAGCCATCCTTACTGCGCTTCGATTGTGTGCGTACTGCTGCAATATTGTTAACGTGAGTCTTGTAAAACCTTCTCTTTACGTTTACTCTCGTGTTAAAAATCTGAATTCTTCTAGAGTTCCTGATCTTCTGGGCTGCGCTGATATGCGCTACCATCGAATGAGGTTAGTCT
+
@@><>BDDD@A@CCBBBCCCCBCCCCBBBCCB?BCCE=BB?C?BCBBBBC?AACAA>A>BBBB?C?AAABBDDBA>ACDEF3AA=@>>?7????;?CC?CC<?>ADCC?BBBBB>>>;A==9==AA??@>>><@AAA<AAAAAA>>>AAAB@@>><>>>=AA9=:>??AAAAAA:>>???6?<A=ACAAA9A@@@@9@AA??>@>@>;?AAA/@@@AA;A<AC<???AAAB;?;?ABBAA<???@9@<=>?>>>CCCCCCCBBCC@DBBAC?@@@B?B?BCCBB
@ATNG8:01421:07017
GATGGTAGATACTCGCTGATACACCCAGAAGATCAGGAACTCTAGAAGAATTCAGATTTTTAACACGAGAGTAAACGTAAAAAGAAGGTTTTACAAGACTCACGTTAACAATATTGCAGCAGTACGCACACAATCGAAGCGCAGTAAGGATGGCTAGTGTAACTAGCAAGAATACCACGAAAGCAAGAAAAAGAAGTACGCTATTAACTATTAACGTACCTGTCTCTTCCGAAACGAATGAGTACACACTCTCATATGACACTACCATCGAATGAGGTTAGTCT
+
CCCC@CAABBCDCBBBGDAACBBCJ@DCB>C@CD;;8<>ABA;;;C?BC?B@CCC??><<,;199??@@@@9::,9=;;999'9?<=:CCC;CBB@BBCBBBC;;7:?BB?CCB@CCCCBAABCCBBBBBBB@BECC@CBBBBCCB@C@C@@>@BBBBBBB?BBBCCC??><=@B?CBBBE<AAB>ABBBB2BA?9:9BBBA??<?;>>@D=B=>>CCC?@@@AAAB=A=??C>CBB=??BBBBBCAABAAAABB@@CBBACABB?BBBBB=??>>7>=?CB>?
@ATNG8:01422:07030
GATGGTAGAGTATCATGTGTATCTCCAGAAGATCATGAACTCTAGAAGAATTCAGATTTTTAACACGAGAGTAAACGTAAAAAGAAGGTTTTACAAGACTCACGTTAACAATATTGCAGCAGTACGCACACAATCGAAGCGCAGTAAGGATGGCTAGTGTAACTAGCAAGAATACCACGAAAGCAAGAAAAAGAAGTACGCTATTAACTATTAACGTACCTGTCTCTTCCGAAACGAATGAGTACATAGATATACGTATAGCTACCATCGAATGAGGTTAGTCT
+
DDEC?CCCBBACCDD@AACCCCCCC@BBC?CCEBB9;;?BCBBCCC@CD?C@CCC@?@?@2@?BBBBCCCBAAA9AB;;;;;(<@;<A@AA2CCE@CBBBBBB;;;;@BB@CBB?BBCCCAAACCDCCCCCCACDBC@AABCCCCC@D@CBB@BCCBBCBB@CDCCCA?CC?BBB?BBBBB<CBA<=<<<=,<=<@899CBBBB?B>AACC<A<AAECB?BBBBBBB@E@BBB=BBD?CBBBBBBBBBCA???AABA@@@BBBBB>ACCAA:@@@@<?;?BAAA
@ATNG8:01427:07007
GATGGTGTATCTGCACACTCTGTCCAGAAGATCAGGAACTCTAGAAGAATTCAGATTTTTAACACGAGAGTAAACGTAAAAAGAAGGTTTTACAAGACTCACGTTAACAATATTGCAGCAGTACGCACACAATCGAAGCGCAGTAAGGATGGCTAGTGTAACTAGCAAGAATACCACGAAAGCAAGAAAAAGAAGTACGCTATTAACTATTAACGTACCTGTCTCTTCCGAAACGAATGAGTACACATCGTCGTGTCGTGCTACCATCGAATGAGGTTAGTCT
+
AA>;>ACCCCC@@ACBBBCCCCFCBCBE@CFEEECAC@CBBBBBC?CC?B?BCC@ADDD2A=ABCCCCBBBBA9??;;;;;*;A>?>AAA9BAA=ABDCCCCCB<B?BB?CFC?BACBCEBBBCCCBBBBC?CCCC>A@BBAAAA<A?BAA@BCCCA@@D@BBBBBB@BB?BBB<?@AAC;AAA<@@@@@2@B?BBBBBBCAA<A;?==><@<AACCD@CCBBBBB?B?BBB=CCC?AAACCCBBBAAACCCCABBBA???@CE@CBBBB?BAAB?B?BAA@?
@ATNG8:01427:07012
GATGTAGCTATACGTATATCTATGTACTCATTCGTTTCGGAAGAGACAGGTACGTTAATAGTTAATAGCGTACTTCTTTTTCTTGCTTTCGTGGTATTCTTGCTAGTTACACTAGCCATCCTTCTGCGCTTCGATTGTGTGCGTACTGCTGCAATATTGTTAACGTGAGTCTTGTAAAACCTTCTTTTTACGTTTACTCTCGTGTTAAAAATCTGAATTCTTCTAGAGTTCCTGATACTTCTGGTAGAGCGTGCATATATCTACCATCGAATGAGGTTAGTCT
+
;;;8><A@>:<<BABC>=@=CCA;@@BBBCFFEGEJ?GH@C@CDCDCCC@CCBBB?B>BBBC@B@CCCBBCDA@>99999$336778818;<=8<;;7:?98:9?=?8=???>>?A=ABB?B?B?BA@9949==?499A@AABBBC>?@?>AA486:365/56;;=755666-..;;;+626)22555'37668.8...8358>C;?AAA.>555=,2,275;;=>>>>:>4>>?555?87::<:::B@@>?7769=><99;8927=<<<;9999)-)-----
@ATNG8:01427:07030
GATGGTAGAGAGAGCTCTCTCATCGTACTCATTCGTTTCGGAAGAGACAGGTACGTTAATAGTTAATAGCGTACTTCTTTTTCTTGCTTTCGTGGTATTCTTGCTAGTTACACTAGCCATCCTTACTGCGCTTCGATTGTGTGCGTACTGCTGCAATACTGTTAACGTGAGTCTTGTAAAACCTTCTTTTTACGTTTACTCTCGTGTTAAAAATCTGAATTCTTCTAGAGTTCCTGTCTTCTGGCGCGTATGTATGTCGCCTACCATCGAATGAGGTTAGTCT
+
CCCC?CCCCCCBBBCBCBBBBCCCCBBBCDCC@CAAA=AD@C@CBBBBBB@CA@@C?B>@@CF@D?CCBBCCCCC??????.<@;@889(7==A=BAA=@A499BACC@BABBBBBB?BB><@=BB>>>>>><?@@@8::@?>>=AAABAA>>>@<:;:@AA=A<AAA@???@@=AAABB6?<?;>>???/?A;;;1866///=9:>=ADDD/A>>?@<A59:=AB??=>><><>?A??<?;;7;A@??B????BAAA??<?>>:>>==?;>=>A;><>AA@@
@ATNG8:01435:06409
GATGGTAGTGCGTGAGAGAGAGACCCAGAAGATCAGGAACTCTAGAAGAATTCAGATTTTTAACACGAGAGTAAACGTAAAAAGAAGGTTTTACAAGACTCACGTTAACAATATTGCAGCAGTACGCACACATCGAAGCGCAGTAAGGATGGCTAGTGTAACTAGCAAGAATACCACGAAAGCAGAAAAAAGAAGTACGCTATTAACTATTAACGTACCTGTCTCTTCCGAAACGAATGAGTACTATAGACTATCTGAGACTACCATCGAATGAGGTTAGTCT
+
=444.5::<BC<665=<<566999906559<@BBBB>B>BFCBBB>455459B==B=B==)80398389:8=<=33344444$44.5:@@@/??@<@@;AABABB=B?AB>BBA:;;CCDDBCFCCBCA@000000*49>:?<;D<@=@9;4:@??@ACD=@@@?>?=9939>839:888(/////::::%::5;==BBBBBB?B>976>1818;A@?=A@:::::@@=@@>5000+0::/77<<89=833333:99:<=====6;8:::7754<7:-34944
@ATNG8:01435:06411
GATGGTAGTATATCGCGTCGCTATCTAGAAGATCAGGAACTCTAGAAGAATTCAGATTTTTAACACGAGAGTAAACGTAAAAAGAAGGTTTTACAAGACTCACGTTAACAATATTGCAGCAGTACGCACACAATCGAAGCGCAGTAAGGATGGCTAGTGTAACTAGCAAGAATACCACGAAAGCAAGAAAAAGAAGTACGCTATTAACTATTAACGTACCTGTCTCTTCCGAAACGAATGAGTACGAGAGAGCACACGTGTCTACCATCGAATGAGGTTAGTCT
+
84457<<=CCCDDBBBC@@BCCAABBBBB@:5;@:909?BBCCBBB:;;8;:A=999888'717::::@AACCC>87;BBBB0;<:9;D@@2ABB?A;;;BCA@A<@?BB?BBB?ACAA@@@CCCCBCCFDDBBBBB?BDCCCCBC@B@BCB>BBBBDAA@@CBDCCF>??<=?;188888*3;<7BBBBB+??=737=@BADC?B?BB@@<@;==AA@=@@@??@B7:59A?8?9949??@ABBBBCBB??????????AAA:979@@AA=AAAB3818BAA@
@ATNG8:01445:06423
GATGGTAGGCGTGTGAGAGTCTGCCCAGAAGATCAGGAACTCTAGAAGAATTCAGATTTTTAACTCGAGAGTAAACGTAAAAAGAAGGTTTTACAAGACTCACGTTAACAATATTGCAGCAGTACGCACACAATCGAAGCGCAGTAAGGATGGCTAGTGTAACTAGCAAGAATACCACGAAAAGCAAAGAAAAAGAAGTACGCTATTAACTATTAACGTACCTGTCTCTTCCGAAACGAATGAGTACGTGTGCGACGTGTCTCCTACCATCGAATGAGGTTAGTCT
+
44885;CB?CCBCBBCBBB?@@;;;)4BC?:;;CAA?A@CBBBCCC@@@?@?BB?;;;;;*;>AABAAAAB???:@AAACCC3:9393999.8AC?BACBAB@BC=A=@?<>8637AAA@==>??B@@;;;@<AA>><=>=AAA8758=BAB?B???CCCC?CCCCCD@AA>@AA9>>8889+:999)8A>AC3=><>B>:;<>>><@<???A=C<AA;;;;??>?===7<7=991900*0;;=;?>>@A>??A>999AA=AA=AAB<?>==>:>>=>:=<B==>=
@ATNG8:01446:06420
GATGGTAGTGTCAGTGCGCGTCGTCCAGAAGATCAGGAACTCTAGAAGAATTCAGATTTTTAACACGAGAGTAACGTAAAAAAGAAGGTTTTACAAGACTCACGTTAACAATATTGCAGCAGTACGCACACAATCGAAGCGCAGTAAGGATGGCTAGTGTAACTAGCAAGAATACCACGAAGCAAGAAAAAAGAAGTACGCTATTAACTATTAACGTACCTGTCTCTTCCGAAACGAATGAGTACTGTATCTATGTGTGCGCTACCATCGAATGAGGTTAGTCT
+
9?>?<;=<===66665<<<666>>=7;;@7666><<5<155<<=>>9><05.44433:;;+<9==>=;;9///)////////#44.59AA?0?@@:=;;99559:298==:?BB?BCC?@@:9999@ACB@@=@BBB?BAAAAB@?<@=AAB?BBBBBB?A=@@@@@A>AD@BAB?@?00)/693////00$8;8=ABBB=B@:47122AA:A8=5>>>:@@=><771717=>9AAA=AB?@AB?@AA>;;0000;::>?>>?@?7<899>058AB>?;@?988
@ATNG8:01446:06442
GATGGTAGTTTCTGCACACTCTGTCCAGAAGATCAGGAACTCTAGAAGAATTCAGATTTTTAACACGAGAGTAAACGTAAAAAGAAGGTTTTACAAGACTCACGTTAACAATATTGCAGCAGTACGCACACAATCGAAGCGCAGTAAGGATGGCTATTGTAACTAGCAAGAATACCACGAAAGCAAGAAAAGAAGTACGCTATTAACTATTAACGTACCTGTCTCTTCCGAAACGAATGAGTACTGTATCTATGTGTGCGCTACCATCGAATGAGGTTAGTCT
+
44::5;;<=B5<;::<:9444544;.56>8==@;;9=@=@BB@@9919>9=8>>:95===);095;>>:><<<>53344;;;'59445<<<0<<==@A@BCC;;;@H@BC?;;:245:;<AA@B:9;BBCDEADCA@=????@AAA@C?C;;:;AAC?AAA?@??BAA;::69>=9978==7777<;;=>2;>;>??473?>>/805222,.).6///7;;;>>>=49499;589949:::@<@ACBB>>998998CBB;<<==677:55-5;<<-/)/9/0/
@ATNG8:01447:06419
GATGGTAGCTATACGTATATCTATGTACTCATTCGTTTCGGAAGAGACAGGTACGTTAATAGTTAATAGCGTACTTCTTTTTCTTGCTTTCGTGGTATTCTTGCTAGTTACACTAGCCATCCTTACTGCGCTTCGATTGTGTGCGTACTGCTGCAATATTGTTAACGTGAGTCTTGTAAAACCTTCTTTTTACGTTTACTCTCGTGTTAAAAATCTGAATTCTTCTAGAGTTCCTGATCTTCTGGCTCTCGTAGACAGATATACCATCGAATGAGGTTAGTCT
+
BDCC?CACACBBBCCDCCCCCCDDDCBBBCA?;??AA:AFAEACBBBDCD?CCCCB@C?BDCC@C@CCCCCBB<A9AB===+@A<ABEC>BAAC@BBB>BB>@@ACDC=@@AACAAA<@@A>B>BB?B===>:>@@@;<<<>>>>>AAAAA<<<>:==<9=?;@<AAAAAAAAC=AAAAB5A;>9::888):=::;1;;;;;;B>@@18888(5>@@E=C=??;?AAABBA<A<BBAA==:==@<@A@>@?AAAAA>@@>@A==:>=>>><@@::8:<AB;;;
@ATNG8:01447:06440
GATGGTAGATAACTCGCTGATACACCCAGAAGATCAGGAACTCTAGAAGAATTCAGATTTTTAACACGAGAGTAAACGTAAAAAGAAGGTTTACAAGACTCACGTTAACAATATTGCAGCAGTACGCACACAATCGAAGCGCAGTAAGGATGGACTAGTGTAACTAGCAAGAATACCACGAAAGCAAGAAAAGAAAGTACGCTATTAACTATTAACGTACCTGTCTCTTCCGAAACGAATGAGTACACATCGTCGTGTCGTGCTACCATCGAATGAGGTTTAGTGT
+
//-8168,.--(---//55999A;;;)5:>:;;<@=@8=:665><<<6558=-//00/666'63867888=7877.73//:::'//)/)//)//5.55556<??>:>9::3944.4444===@BB?666<5/)/7//)/::7/55<7<5;97)//0//::<<9;::9:9489-333499777.33313333&377(33::8889858/..99(.(.5///279///;;6=7:::4::=8<<<=;;:333:7774436/////5656(//://(/338(//(/////
@ATNG8:01448:06406
GATGGTAGTGCGTGAGAGAGAGACCCAGAAGATCAGGAACTCTAGAAGAATTCAGATTTTTAACACGAGAGTAAACGTAAAAAGAAGGTTTTACAAGACTCACGTTAACAATATTGCAGCAGTACGCACACAATCGAAGCGCAGTAAGGATGGCTAGTGTAACTAGCAAGAATACCACGAAAGCAAGAAAAAAGAAGTACGCTATTAACTATTAACGTACCTGTCTCTTCCGAAACGAATGAGTACACACTCTCATATGACACTACCATCGAATGAGGTTAGTCT
+
99<>:>BBBCCCBBBCDDCBBBBBB?BHHGDBBA??<@<@@BBBBB?AC?B@BBBABBBC3C?CBBBCBBBBBB<@AACGDD3CB@C?BBB;BCF@CBABCCCCC>A>AC@BBC@DCCCCBBBCCCECCBCDBCCBB?BBBBCCBA?BBCBB?BCCCCCCC?CCCCCC?BB@BBB>@@???5===9::9999%9@;?989CBBBD>@>>>BB<>;>BDDC@CC@@@BA?A?ABB=BCC?BBCBBBBBBAAABBBBBCAA@AACCBC@BAAA@>AD??=??BBCCC
@ATNG8:01448:06431
GATGGTAGCTCACGTACGTCACACGTACTCATTCGTTTCGGAAGAGACAGGTACGTTAATAGTTAATAGCGTACTTCTTTTTCTTGCTTTCGTGGTATTCTTGCTAGTTACACTAGCCATCTTACTGCGCTTCGATTGTGTGCGTACTGCTGCAATATTGTTAACGTGAGTCTTGTAAAACCTTCTTTTTACGTTTACTCTCGTGTTAAAAATCTGAATTCTTCTAGAGTTCCTGATCTTCTGGACAGAGTGTGCAGATACTACCATCGAATGAGGTTAGTCT
+
CFFC?@AACBCCABAA669BBBFBBBCCCCCC@DBBB>CC@CBDCCBCBC@DDBBB?B?BDDD?C=ABBCDDABB?BBBBB3CB@BBBB=BCA@>A@@;??4:9??@A?BDCCCCBD?BBAB?BCBCBB>><@AAD=>>>>>;=;BA>>>;;;A;8::=BD6:7:>>B@@@AA;@@ABC6@:=8::::9)9=777,8;=>>>==8857DDD/>;<:<<@=AA<@@AD??@=D=B@A@==:==@<@@@AAA@>>>??A@AAABBB<>>>AA388;?;>=C?===
@ATNG8:01449:06402
GATGGTAGTACATGATAGACGACACCAGAAGATCAGGAACTTAGAAGAATTCAGATTTTTAACACGAGAGTAAACGTAAAAAGAAAGGTTTTACAAGACTACACGTTAACAATATTGCAGCAGTACGCACACAATCGAAGCGCAGTAAGGATGGCTAGTGTAACTAGCAAGAATACCACGAAGCAAGAAAAAAGAAGTACGCTATTAACTATTAACGTACCTGTCTCTTCCGAAACGAATGAGTACGATGAGAGAGCTCTCTCTACCATCGAATGAGGTTAGTCTA
+
@A::5::<<99::5459=4444445.55:5<>?>?=:=:=?9;9<7:>*0)///:<<<<)50544=><:::<<(3444:::(455)549<<+<65.595556<<<<:?7;;;666<>C??A@??<A@AA@BAA7;::;=B::;A95449599904;88959=28:;4558<;6<;:388//*/9;5;;;;;;&;<7<>===<855282538=083//0>@;<?54333-348880833-333;88;733<;888888588886655.333..(-9-.).056////
@ATNG8:01449:06403
GATGGTAGCTCTGCTCTGACTCTCTCTCATTCGTTTCGGAAGAGACAGGTACGTTAATAGTTAATAGCGTACTTCTTTTTCTTGCTTTCGTGGTATTCTTGCTAGTTACACTAGCCATCCTTACTGCGCTTCGATGTGTGCGTACTGCTCAATATTTGTTAACGTAGAGTCTTGTAAAACCTTCTTTTTACGTTTACTCTCGTGTTAAAAATCTGAATTCTTCTAGAGTTCCTGTCTTCTGGTGTACGTCTATCATGTACTACCATCGAATGAGGTTAGTCT
+
///:5:44499999945555555;;565558:888(4/)/3:///:772//55:5:6;;=?:>9=666669;<755555$4939495)4999.555499.559:45.555:999:5444.4./7////-5077////779544;444::8<6;455/5;8;5////////55.55599&5.5.55555$5:999)5555599555.5555$544//)/277)///9946457:9///)/-2(,----6999554:::4659995;:::=0566<7<494444
@ATNG8:01450:06401
GATGGTAGTGTGTCTCTGAGAGTAGTATCATTCGTTTCGGAAGAGACAGGTACGTTATTAGTTAATAGCGTACTTCATTTTTCTTGCTTTCGTGGTATTCTTGCTAGTTACACTAGCCATCCTTACTGCGCTTGATTGTGTGCGTACTGCTGCAATATTGTTAACGTGAGTCTTGTAAAACCTTCTTTTTAACAGTTTAACTCTCGTGTTAAAAATACTGAATTCTTCTAGAGTTCCTGATCTTCTGGACGACGCGCACTGACACTACCATCGAATGAGGTTAGTCT
+
444559::<<::99555;;>=<//0/0/77939333/5:8>9>>>;:45.5555:9=>:>>>6;455595555<.556<<<*;;7;;>>066<<7<=>.566555===9>>;;;=;;49;;.5.5555555<8:55.554444:4444444443-555./939)////44549.55===+;49.55;;;$5.///:;)/)//5;<9;9<6<:::(/////7273:;.444:;44.46<///77)///277<;;5555555999;9;5515444<04/77)/)/////
@ATNG8:01450:06438
GATGGTAGTGATACAGATCAGACACCAGAAGATCAGGAACTCTAGAAGAATTCAGATTTTTAACACGAGAGTAAACGTAAAAAGAAGGTTTTACAAGACTCACGTTAACAATATTGCAGCAGTACGCACACAATCGAAGCGCAGTAAGGATGGCTAGTGTAACTAGCAAGAATACCACGAAAGCAAGAAAAAAGAAGTACGCTATTAACTATTAACGTACCTGTCTCTTCCGAAACGAATGAGTACGATGAGATCTCGTGTGCTACCATCGAATGAGGTTAGTCT
+
CCB>=BCCCCCBBBCCCCDDCCCHC@CCC@DCCCBA@B@BBDDD??=?B?B@BBBBCCCC3C?BBBBCBBB?>>8?@@CHEE3CD@E?BBB;BBC@DCCDCCCAA>AADD@CDD?ABBBDBBBCCCCCCCDD@CCAA>ABBB@@?B?B@C::;:CDCCCCC@CCAAAA?CD@@@A=>>8882:@@;999999%9?;????EHEDC=A=ABBE;?;@CCCB@BCBBBCC?A>ABB=BCE@???BCCAAADBBBBBBAA@@A??;>BD<A??@A<@CBB@C@BBCBB
@ATNG8:01452:06409
GATGGTAGTGTCAGTGCGCGTCGTCCAGAAGATCAGGAACTCTAGAAGAATTCAGATTTTTAACACGAGAGTAAACGTAAAAAGAAGGTTTTACAAGACTCACGTTAACAATATTGCAGCAGTACGCACACAATCGAAGCGCAGTAAGGATGGCTAGTGTAACTAGCAAGAATACCACGAAAGCAAGAAAAAAGAAGTACGCTATTAACTATTAACGTACCTGTCTCTTCCGAAACGAATGAGTACACATCGTCGTGTCGTGCTACCATCGAATGAGGTTAGTCT
+
CCB>?BCCCCCCCCBCHDC;;9CCCADDD@DECCBB?B?BBEDCCB@CC@C@CCCCCBBB3C?AABBCDBBBBB=AABCDDD3CC@C@BBB;BDD@DCCBAABBB?C?CC?BBB?AACDCBBBFCDDDBABC@DCBB<@ABBA@AB:?;?@@<@BBBCCBB?ACCDCA?CD?>>??BAAAA8@??8<>==??'?A?B9::FBA>B7;59<?>5;7;?BCC@CEAAACB?B?BBB>BBC?BABCCCCACABBBBBBBCBBB@?@CBB?BBAAA?BB@A>A?BBBBA
@ATNG8:01452:06429
GATGGTAGTGTGTCTCTGAGAGTAGTACTCATTCGTTTCGGAAGAGACAGGTACGTTAATTTAATAGCGTACTTCTTTTTCTTGCTTTCGTGGTATTCTTGCTAGTTACACTAGCCATCCTTACTGCGCTTCGATTGTGTGCGTACTGCTGCAATATTGTTAACGTGAGTCTTGTAAAACCTTCTTTTTACGTTTACTCTCGTGTTAAAAATCTGAATTCTTCTAGAGTTCCTGATCTTCTGGAGATATCATCAGCGAGCTACCATCGAATGAGGTTAGTCT
+
/8//+/:;@BCG@@@;;DBCCDDCCCCAAA@B?BCCC=CC@C@CCBBBCC@BCBCC@C@CC>C@BBBBCBBCB?BBAAA0AA=@@CC=CJFFACHE@DC<;:DDBB?BBDCAABC?BBB?B>BBBBCDAA>ACCB>??A@AA???ABBBAAAC?>===BB=@=@A@@@@A@?::::;;-<<A;@@@@@/<==<@2<///777:9=18888(2998A;D=AB;>>>>??A<@:>>@;>>388?;@@@A@@===B@@@A@@@AAE=@===@=@C@@<@<>>>>>
@ATNG8:01457:06425
GATGGTAGTGTCAGTGCGCGTCGTCCAGAAGATCAGGAACTCTAGAAGAATTCAGATTTTTAACACGAGAGTAAACTTAAAAAGAAGGTTTTACAAGACTCACGTTAACAATATTGCAGCAGTACGCACACAATCGAAGCGCAGTAAGGATGGCTAGTGTAACTAGCAAGAATACCACGAAAAGCAAGAAAAAAGAAGTACGCTATTAACTATTAACGTACCTGTCTCTTCCGAAACGAATGAGTACTGTATCTATGTGTGCGCTACCATCGAATGAGGTTAGTCT
+
<:::9A>CBBDBCBBCEECCBBABEACCC?CBB@::6;6;;CCBBC@BCAD@BBA?????.??ABBBBBBCCBB;AA?CCCC3CB9;8;;;2;AC@BBBCBBBAA>A@CC?@@C?@@AB@@===>>??=>888:ABB;?=>>>@@=:@<;<@>BBBBCBBB=>AAAB?<AA<A@A9<=5666)7881898988%85-5;69;;::899:9>>@<@<@A>>=<@@A@>?@=A<===7=AA?@BAA998@@@@@@AC@BBBBB>?;B>><>AAAA<A>>?=A=@@@>;
@ATNG8:01457:06445
GATGGTAGTATATCGCGTCGCTATCCAGAAGATCAGGAACTCTAGAAGAATTCAGATTTTTAACACGAGAGTAAACGTAAAAAGAAGGTTTTACAAGACTCACGTTAACAATATTGCAGCAGTACGCACACAATCGAAGCGCAGTAAGGATGGCTAGTGTAACTAGCAAGAATACCACGAAAAGCAAGAAAAAAGAAGTACGCTATTAACTATTAACGTACCTGTCTCTTCCGAAACGAATGAGTACTACTCTCAGAGACACACTACCATCGAATGAGGTTAGTCT
+
77//00?ABCBCCCCDBBBBCCDCC@BCC?BBA@@@=B?BBCABAC@BA=B@B@@@?EEE1B?BCCBBABB;;;0;=?ACCC5@@=@2::9&5<<=@AAAA@>@@<A>BA>BBC?DCBCCCEDCCCCBBBCE@CBBB@BCCBBCCB=@=A@?<@BBADCBC@CCBBCDA??=?B?8>=8788(8<=999::99%9@;??>@BBBA>17157==-818=A@@=@A@@@9939;899/8AA>BCCDBBBBCBABACCBCCBBB>==BAC:>=<>C<@AAA=@;@D;::
@ATNG8:01459:06425
GATGGTAGTCTCAGATAGTCTATAGTACTCATTCGTTTCGGAAGAGACAGGTACGTTAATAGTTAATAGCGTACTTCTTTTTCTTGCTTTCGTGGTATTCTTGCTAGTTACACTAGCCATCCTTACTGCGCTTCGATTGTGTGCGTACTGCTGCAATATTGTTAACGTGAGTCTTGTAAAACCTTCTTTTTACGTTTACTCTCGTGTTAAAAATCTGAATTCTTCTAGAGTTCCTGATCTTCTGGTATGACTAGTGTACTACTACCATCGAATGAGGTTAGTCT
+
CACA@DCCDCAAADDECA@AACGDECCCBCCB?BCBC>CC?C@CCCCCEE@CDDCD?C?BBBB>B@CCGCCBBCD?BBBBB1BC@CBCC=CCCC@CCC?BD@DDDDBB?BBCDDDCD=BAC@C?BBBCCCCC@CCCC?CCCCCBBBCCCBCCBBB@CCC?CC?C@CBCCBCCCD?DCDDD<B@C>BBCCB0BB@@A<ABCECCCCBB@DDED3CBBBCAC@CC?BBECC@@>AACCCBBB@BBC@CDDFBBACCCCDCCCCCCDD@CBBBB@BCBB?B?BB???
@ATNG8:01461:06429
GATGGTAGGCGAGAGTGAGACGCAGTACTCATTCGTTTCGGAAGAGACAGGTACGTTAATAGTTAATAGCGTACTTCTTTTTTCTTGCTTTCGTGGTATTCTTGCTAGTTACACTAGCCATCCTTACTGCGCTTCGATTGTGTGCGTACTGCTGCAATATTGTTAACGTGAGTCTTGTAAAACCTTCTTTTTACGTTTACTCTCGTGTTAAAAATCTGAATTCTTCTAGTAGTTCCTGATCTTCTGGTGTCTGATCTGTATCACTACCATCGAATGAGGTTAGTCT
+
=A<85::<5;;55555=;>==666CCCBBAAA7@BCD=BB?B?;;9BBBA?A=544393888;7;7<A=AAA3332333333#33177=>6=@BB@A::69=9==?<87.7>?>@B??:<@<1818<<<888A:??@@;??@;<;BB@?@;;///=+//63883<<:9:<<:99;375577(76>4;:;;;+<=>??7==55679:7868AAA.>;:8=0808;5;99///63060-----83887252556;656----678;99967////(//55056;99;@
@ATNG8:01464:06401
GATGGTAGCACACGAGATCTCATCGTACTCATTCGTTTCGGAAGAGACGGGTACGTTAATAGTTAATAGCGTACTTCTTTTTTCTTGCTTTCGTGGTATTCTTGCTAGTTACACTAGCCATCCTTACTGCGCTTCGATTGTGTGCGTACTGCTGCAATATTGTTAACGTGAGTCTTGTAAAACCTTCTTTTTACGTTTACTCTCGTGTTAAAAATCTGAATTCTTCTAGAGTTCCTGATCTTCTGGTGAGATATGCATGATGCTACCATCGAATGAGGTTAGTCT
+
4444.44:::4444555559955544445=<<8655<299.5.599:<<<4:3333-4.44:<5:7:>>9:6=<<7555555#5<7<>@@7=<=B?B@=9=@>00/<<<8=?@=<@??89<8385555<<<<<9<=<@>=777AB@@??>><==?<.74>49>7<5888588;>>7777>=,515188CFC.55=>C9<552877:;737<<<*7//./(/(523699;;;99>6885>9>025?;667??:9:<>><=>>>>97902,,,,(,,-8,5/59;78
@ATNG8:01468:06427
GATGGTAGCTCGCTGATGATATCTCCAGAAAGATCAGGAACTCTAGAAGAATTCAGATTTTTAACACGAGAGTAAACGTAAAAAAGAAGGTTTTACAAGACTCACGTTAACAATATTGCAGCAGTACGCACACAATCGAAGCGCAGTAAGGATGGCTAGTGTAACTAGCAAGAATACCACGAAGCAAGAAAAAGAAGTACGCTATTAACTATTAACGTACCTGTCTCTTCCGAAACGAATGAGTACGTGTGACGTACGTGAGCTACCATCGAATGAGGTTAGTCT
+
////)/999><9666<::;<<<<:;6<555)599999.5.5999:::.44.4.48933333$3288899=9<;7;373444444#4:7;.55506>>:@D>999955.55::35547;:559?:=0//<0/0?;9==5626<<BCAA@=@GD@@>@B@@@@;;9;AA?8919927778?@771/886<;;;;*//5998<:==B9596;888482775957;<<><<<8;6;;;5;//+/;;<>BBBCCBBBABBB:99BBCCC?><<A?>>;877A??;@@;00
@ATNG8:01469:06423
GATGGTAGAGTACAGTGTAGTAGACCAGAAGATCAGGAACTCTAGAAGAATTCAGATTTTTAACACGAGAGTAAACGTAAAAAGAAGGTTTTACAAGACTCACGTTAACAATATTGCAGCAGTACGCACACAATGGAAGCGCAGTAAGGATGGCTAGTGTAACTAGCAAGAATACCACGAAAGCAAGAAAAAAGAAGTACGCTATTAACTATTAACGTACCTGTCTCTTCCGAAACGAATGAGTACGTGTGACGTACGTGAGCTACCATCGAATGAGGTTAGTCT
+
AAA<>ACBBCCBBBCCCCCCDDCBB@CCC@CCCB@A<@<@BBCBCC@CC@C=BBABBBBB3BACAACCCCB===;=BBCCCC2BB@D@BBB<BCEACCCBBBCCC?C@AA<@@A>BBCCCCCCCBBBCCCBC@CC@C@BBBBCCCC?C@C@@>@DBBBCCA?ACBBCA?BB>989499AAA8>==9999999%9?<?98:A@=<=5;59;?@8>;>=AAA=AAA@@AB=?=@FD>BBC>BBBCECC???DEBBAAACBBBBBBCCD?B???B@BBAA>A?BABBB
@ATNG8:01470:06403
GATGGTAGAGTACAGTGTAGTAGACCAGAAGATCAGGAACTCTAGAAGAATTCAGATTTTTAACATCGAGAGTAAACGATAAAAAAGAAAGGGTTTTTACAAAGACTCACGTTTAACAATATTGCAGCAGTACGCACACAATCGAAGCGCAGTAAGGATGGCTAGTGTAACTAGCAAGAATACCACGAAAAGCAAGAAAAAAGAAGTACGCTATTAACTATTAACGTACCTGTCTCTTCCGAAACGAATGAGTACGAGAGAGCACACGTGTCTACCATCGAATGAGGTTAGTCT
+
@@C>@EB@BA;@BDD@A@A@AA@:;.5@;5595955.5499<@<<B999:9;=>@@@@??,=9;00/6//333991733337777$333(33(3777'7778/8933398555,5.552622,2999?CCICBBCBBBBD@CC??>@AA@@BBB?BAEBB?BDDDCCBB?BBBBBB?>>9?A@3::::99+9::49CFFDA'BB?C?=?CC@@@:>:<@AA7;6;?BAB>BCBBBCC?B?BBC>BCC?BBBABAAAAABAAAAABAAABA?>?@?;?@@<><@A??;?=BC<<:
@ATNG8:01470:06441
GATGTAGTATAGAGCTCTACATAGTACTCATTCGTTTCGGAAGAGACAGGTACGTTAATAGTTAATAGCGTACTTCTTTTTTCTTGCTTTCGTGGTATTCTTGCTAGTTACACTAGCCATCCTTACTGCGCTTCGATTGTGTGCGTACTGCTGCAATATTGTTAACGTGAGTCTTGTAAACCTTCTTTTTACGTTTACTCTCGTGTTAAAAATCTGAATTCTTCTAGAGTTCCTGATCTTCTGGAGTCGTCTATCATGTACTACCATCGAATGAGGTTAGTCT
+
BC@??<BB@@ABBBBB;;9=BBCGCBBBCCB?D9996;C>A@EDBCA@A6;;@>:7<7;99828299::9<:771333333#38,339929??@?BBC?BB?????@@:@>><=<;:325249455555522,2:78/5656665;<797A999?965/7<<*/,/;;<>???@8;:::193:9::;;;+;==>D;>>;888=76519889)7799>;><>B<BCDC@??<?;>===;:5;>B<@@???=>=AA@@?AAAAA>>5::<<=<;;<@<@=B>>>A
@ATNG8:01475:06407
GATGGTAGTACATGATAGACGACACCAGAAGATCAGGAACTCTAGAAGAATTCAGATTTTTAACACGAGAGTAAACGTAAAAAGAAGGTTTTACAAGACTCACGTTAACAATATTGCAGCAGTACGCACACAATCGAAGCGCCAGTAAATGGGATGGCTAGTGTAACTAGCAAGAATACCACGAAAGCAAGAAAAAAGAAGTGCGCTATTAACTATTAACGTACCTGTCTCTTCCGAAACGAATGAGTACTATGTAGAGCTCTATACTAATCGAATGAGGTTAGTCT
+
DCCC?BC>>B>C;;;CBDBB;<;CC@BBBFIBBD;<:;@CDCCCBB@DD@B>A@@;;;;;.9@CDFCCCCCCCC>C@AACCC5BB>D6:::6;CC@CCCCB@B997;?BC@CDD?AABCABBBBBDBBBCCC@CCAD;A>00,00000)/44)444.4<;;<CBD?CCBCCB?AA?BBC790;::5;00*00000/#/60788889797-.-.777)/,/=A@@?BBA@@DE@C@BBD?CCC@AA@CBBFCB@AABDAAAAABBBBBBB?BBBB?A==A5:4:B@@@
@ATNG8:01477:06400
GATGGTAGCGAGCGAGTGTGTATACCAGAAGATCAGGAACTCTAGAAGAATTCAGATTTTTAACACGAGAGTAAACGTAAAAAGAAGGTTTTACAAGACTCACGTTAACAATATTGCAGCAGTACGCACACAATCGAAGCGCAGTAAGGATGGCTAGTGTAACTAGCAAGAATACCACGAAAGCAAGAAAAAGAAGTACGCTATTAACTATTAACGTACCTGTCTCTTCCGAAACGAATGAGTACGAGAGTCAGAGCAGAGCTACCATCGAATGAGGTTAGTCT
+
9::;7<<<======>>===DBCB;646>A7;;<;55058=<<<<=B=AC9:8:B@@@CCC+C?BCBAABCBA@@8AA;;:;:';=892955&5::5<>C>CCCCC6:6::5;AA>BCCBCBCCBBBCBBBCC@CCCC?BBBBDBBB;>;@::6;BBBCCBB@BBBCCC?CC?C@A>ACCCC=B::39=<<<,=>9>ABABCDBB?B<><@A=?<?A@@@;@@@@@CCHE@CBC>BBD@CCCCAABDBBAAABBBBBBBB>>>B@@>B>>>@;?@@@<@=A@@@@
@ATNG8:01430:06450
GATTAGGCGACATACATACGCGCCAGAAGATCAGGAACTCTAGAAGAATTCAGATTTTTTAACACGAGAGTAAACGTAAAAGAAGGTTTTACAAGACTCACGTTAACAATATTGCGGCAGTACGCACACAATCGAAGCGCAGTTAAGGATGGCTAGTGTAACTAGCAAGAATACCACGAAAGCAAGAAAAAGAGTACGCTATTTAACTATTTAACGTACCTGTCTCTTCCGAAACGATGAGTACTATGTAGAGCTCTATACTAATCGAATGATGTTAGTCT
+
<<:7::=@:65AABBCBB9<;@@=@CC?BCCCCCACGGEDCBBB@CC@E?A@@;;;;;;%;<A>;CBBCCBCB=;9;BBB9BC?C=AA@3<;:=CCCCB>>00+0:;;2004.59>7:B=BBBBABA:9:38=:;48;79900(/4>5==88:BBBBCBB>AAAAAB<?>??A@477822'288389888(222999555525'5687555'229:9777;9;;>>@=B:??D;:00000>>::<888;:??@A???ABBBBB?CBBB>AABBBB?BCCBB
@ATNG8:01430:06465
GATGGTAGTGTCATATGAGAGTGTGTACTCATTCGTTTCGGAAGAGACAGGTACGTTAATAGTTAATAGCGTACTTCTTTTTCTTGCTTTCGTGGTATTCTTGCTAGTTACACTAGCCATCCTTACTGCGCTTCGATTGTGTGCGTACTGCTGCAATATTGTTAACGTGAGTCTTGTAAAACCTTCTTTTTTACGTTTACTCTCGTGTTAAAAATCTGAATTCTTCTAGAGTTCCTGATCTTCTGGACGACGCGCACTGACACTACCATCGAATGAGGTTAGTCT
+
55<<9>CCCCBBBBDCCCEDCCCCDBAAAC@@=@DBD>BD@C@CCCBBBDABDCCB@B?BBCCAIACCCCCBBBB<@@ABA,@?<@AAA<ACBB>B@@=BC?BBCBBB>BCDCCCCD@CBB@C@DBCCCCAA<ACCB@CBBBBDCCBBBCCBBBC@CCC@::;;@DDCBBBCCC@CCCCC;C@C?BBDDDD)BBCCD;;;CCBBCGCC@CCCC5CAAAB=A=AB?BCCCBBB@B@CCGCBB>B@@<@A@@@CDBBCBBBBCCCCCB@CCCCC@CCCC@C@CCCAB
@ATNG8:01430:06484
GATGGTAGGCGACATACATACGCGCCAGAAGATCAGGAACTCTAGAAGAATTCAGATTTTTAACACGAGAGTTAAACGTAAAAAGAAGGTTTTACAAGACTCACGTTTAACAATATTGCAGCAGTACGCACACAATCGAAGCGCAGTAAGGATGGCTAGTGTAACTAGCAAGAATTCCACGAAAGCAAGAAAAAAGAAGTACGCTATTAACTATTAACGTACCTGTCTCTTCCGAAACGAATGAGTACGATGAGATCTCGTGTGCTACCATCGAATGAGGTTAGTCT
+
><<=@CCC@CC@A@B@<>?A:9;>@;@@C>@=A@;;5:259::=:;5;:7:68<4959==,;:;AB@@A@::.9959@?>>>=0@A=><>@>0@@@6:9?@@@?::9)47<<8@9946;>=<<<ACCCDCGCCGACCBB@BBBCCDCC@C@CBC@CBBBDBBB@CCCCCC?@A=??B;??ABB=A??;999898$7717;8<<=BBC>@>:?@A=B?AAC;;7;BBA@AD?B@BBA<A@@>@BBBCC@??BBAAAB???>???@@@AC?>>@@B6;?AA=A?BBCBB
@ATNG8:01432:06460
GATGGTAGCACGAGTCACTCATATCCAGAAGATCAGGAACTCTAGAAGAATTCAGATTTTTAACACGAGAGTAAACGTAAAAAAGAAGGTTTTACAAGACTCACGTTAACAATATTGCAGCAGTACGCACACAATCGAAGCGCAGTAAGGATGGCTAGTGTAACTAGCAAGAATACCACGAAAAGCAAGAAAAAAGAAGTACGCTATTAACTATTAACGTACCTGTCTCTTCCGAAACGAATGAGTACTGCGTCTCACTCTCGCCTACCATCGAATGAGGTTAGTCT
+
?<<:7<<CCBBBADCDBAAADCBCC@EDD?B@B@999;?BDCCCCE@CC?B?BBCCCDDD5D@A@@BAABB@>>6=9;44444#49397@@@2==>9=;;AAAA;;5:2:?;ABC@BBCCCAABCDCCCCCCC?BCCC?BBCCBB@?:@@A;;9<@BDBCCB@CCD???=@?<999:??9999+9>>;:9:999%9@?BA@ADCB9837<><@@=@<>>BCB@BBAAABC?B?CDC>C@?=?@A@BAAACDBBBBBCBBCCBCC@C@A=????B?????<?;?@@@@
@ATNG8:01434:06492
GATGGTAGCACGACACGACGATGTGTACTCATTCGTTTCGGAAGAGACAGGTACGTTAATAGTTAATAGCGTACTTCTTTTTCTTGCTTTCGTGGTATTCTTGCTAGTTACACTAGCCATCCTTACTGCGCTTCGATTGTGTGCGTACTGCTGCAATATTGTTAACGTGAGTCTTGTAAAACCTTCTTTTTACGTTTACTCTCGTGTTAAAAATCTGAATTCTTCTAGAGTTCCTGATCTTCTGGACAGAGTGTGCAGATACTACCATCGAATGAGGTTAGTCT
+
55<<;>BBB?;655=<=79///9:=>@@ECCB@BCBF>CHAIABBBBGCC@CCBCB8;7;AAC?B@CCBBBD@==488<9=+;C?CBBB=A;::=@?;6;=-00::9=6=??>AABB?CBC?C?CB>@9;//*/99:17;??B@@>>>>>B>?==:;;;:==9=;>>??>>>??<>>>DD5B<@<?????/?@<=<1997////:6919999(68825,55994<@?98:=<A<@@>>>A7:;A:==>?@@>>>>?@??@>>>@@=C@@>>7;;?@:>9;;;;>
@ATNG8:01437:06485
GATGGTAGCTATACGTATATCTATGTACTCATTCGTTTCGGAAGAGACAGGTACGTTAATAGTTAATAGCGTACTTCTTTTTCTTGCTCTCGTGGTATTCTTGCTAGTTACACTAGCCATCCTTACTGCGCTTCGATTGTGTGCGTACTGCTGCAATATTGTTAACGTGAGTCTTGTAAAACCTTCTTTTTAACGTTTACTCTCGTGTTAAAAATCTGAATTCTTCTAGAAGTTCCTGATCTTCTGGTATGACTAGTGTACTACTACCATCGAATGAGGTTAGTCT
+
7777479<9>:::99<<66/;///////5<>>:??BB>BB@C@CDBBBCD@CBCCC@D?CCCC@B>@@BBA@@?@;9;;;;+9?<<7//=9/0/+//;8=C@C??=9939=;9A?@?:??@<?<AAA;;;??;===B=A>>>A@@999;9///8;466;=AA<?;>>?BAAAAA9>?AAC5@:=7::CCD.658>>>3;;?;;:???=9=<<=,///9;5A9??<ABBAA;??<@<@AA@@@<??@=BBBA@@;;;>=<>6888C?>;>>>=?=>??A<A=>;:99
@ATNG8:01439:06454
GATGGTAGATACTCGCTGATACACCCAGAAGATCAGGAACTCTAGAAGAATTCAGATTTTTAACATCGAGAGTAAACGTAAAAAGAAGGTTTTACAAGACTCACGTTAACAATATTGCAGCAGTACGCACACAATCGAAGCGCAGTAAGGATGGCTAGTGTAACTAGCAAGAATACCACGAAAGCAAGAAAAAAGAAGTACGCTATTAACTATTAACGTACCTGTCTCTTCCGAAACGAATGAGTACGTGTGACGTACGTGAGCTACCATCGAATGAGGTTAGTCT
+
BBCC@CCCB@AA@;99999AEC@AA>ACC@BCCCBB?B?BAAAAABABB?B?AA>00000)0;>0//A>=@BBB@9=?33333$33,3,333&3996;=87798//(/(/8453505777A@>>CCFECBBBD?BBCC?BCBBCA@?<?=?BB@BBBBCCDC?AAABCC?@@<@@@9<=999+9??;::9999%9?;>98:CCECB;>;>AAA<>;>AA@@=@AABABB?B@DCC>B?@=@CCCCDCBBBBBBBBAAABBBBBBBBB@B?>?B?CCCC?C@B>>>@
@ATNG8:01439:06472
GATGGTAGCTCACGAGATCTCATCGTACTCATTCGTTTCGGAAGAGACAGGTACGTTAATAGTTAATAGCGTACTTCTTTTTCTTGCTTTCGTGGTATTCTTGCTAGTTACACTAGCCATCCTTACTGCGCTTCGATTGTGTGCGTACTGCTGCAATATTGTTAACGTGAGTCTTGTAAAACCTTCTTTTTACGTTTACTCTCGTGTTAAAAATCTGAATTCTTCTAGAGTTCCTGATCTTCTGGCGCTCTGTCACGTCTGCTACCATCGAATGAGGTTAGTCT
+
88<<:BCEBB<CBBBBBBBCCCCC>>==ACA@?ACCC>BB@C@CCBBBCCACCDBB@B@CCDC:C;>>>@@<<<=:<<<<<+?A<BAA@5AEEE?BBB?BB8::?A??=?BBBBBBB>AAC?D?BBCBB?;;=AA>><>>??>>>>>A@@A==<@69;;<>A=B<A?@???@??;???>>2=9;888777(8A<>>9>CC>>=@>>>08888(7<==H=D;>><BBB@;;;=A8;:BAAA=9997///777:>?@@>>=?>>88706:<==8==<=<A7;ADDD
@ATNG8:01440:06460
GATGGTAGATATATGCACGCTTACCAGAAGATCAGGAACTCTAGAAGAATTCAGATTTTTAACACGAGAGTAAACGTAAAAAGAAGGTTTCACAAGACTCACGTTAACAATATTGCAGCAGTACGCACACAATCGAAGCGCAGTAAGGATGGCTAGTGTAACTAGCAAGAATACCACGAAAAGCAAGAAAAAAGAAGTACGCTATTAACTATTAACGTACCTGTCTCTTCCGAAACGAATGAGTACACATCGTCGTGTCGTGCTACCATCGAATGAGGTTAGTCT
+
<><>?ABCCDBBBBBBCCCCC?BC?CCD@DBBB998:@CCCCBBBACE>A>AAABCDDC2C?CCCAAACCBBB9@?>@@@@,>B?C@CC>CCIC@CBB@ADDBB?B?CD@CCC?ABA@BCCCCCCCCCCCC?BBBC?AABBABAA>A?BAB@ACCCCCCC=ABCBBB?BB>99:3999999+9>@:@BCCDC)DD?C:8:DAA>?<?7::>>9=:=>A@@>@DAAABB@C?BBB>BBB?BCCCAAAACCCCCBCBBBBCBBAABEC?BAAAC?BBAA>A@CCA>>
@ATNG8:01440:06471
GATGGTAGTGTGTCTCTGAGAGTAGTACTCATTCGTTTCGGAAGAGACAGGTACGTTAATAGTTAATAGCGTACTTCTTTTTCTTGCTTTCGTGGTATTCTTGCTAGTTACACTAGCCATCCTTACTGCGCTTCGATTGTGTGCGTACTGCTGCAATATTGTTAACGTGAGTCTTGTAAAACCTTCTTTTTACGTTTACTCTCGTGTTAAAAATCTGAATTCTTCTAGAGTTCCTGATCTTCTGGGTCTCTCTCTCACGCACTACCATCGAATGAGGTTAGTCT
+
AACC?B:55<555:;;>AA<>>?>==665<::5<:9;39:5:9<<==>CC?BCCBB@BACCDC>B?AAABCCDEE?;;9::*5=.55;@2==9525<@.5925959996;>>==>65.555.56<999:9:=:@>;B?CCCCBA@@A@:99:99A@BBB?BB?A;>>999>?AD=?:;;;6;>B?CCDCC2AB;;;/99:9@ABBA@?@DDD1@@@CB=B@CC?@@@A@@@<?<BB<==>*00//)//55:;;;<<=56655//72///996798:8<7<<==?
@ATNG8:01441:06450
GATGGTAGTCTCAGATAGTCTATAGTACTCATTCGTTTCGGAAGAGACAGGTACGTTAATAGTTAATTAGCGTACTTCTTTTTCTTGCTTTCGTGGTATTCTTGCTAGTTACACTAGCCATCCTTACTGCGCTTCGATTGTGTGCGTACTGCTGCAATATTGTTAACGTGAGTCTTGTAAAACCTTCTTTTTACGTTTACTCTCGTGTTAAAAATCTGAATTCTTCTAGAGTTCCTGATCTTCTGGGTCTCTCTCTCACGCACTACCATCGAATGAGGTTAGTCT
+
555:;?ABBBBBC@@@BBA;AC@9:6<<<@@@;@CAB=BB?C?C;99>==6;;<::59)///-(-(-(-7:/55:<.55=;=);;7;>>>6BBAA?AEA>AA000=<0945@@<=BB@9<?C<B<==A@ABBC=@;9;<ACCBBBB0000000/::47984::5:7<545<<<:<855555&58>455555$5555;)66?666>555.5555$/7///,/7<96790/07;4<;AABB@@>;?CA>@CB@@999:99AB@AAA@@>B:99D@999>4949?CB?
@ATNG8:01441:06456
GATGGTAGTATATCGCGTCGCTATCCAGAAGATCAGGAACTCTAGAAGAATTCAGATTTTTAACACGAGAGTAAACGTAAAAAGAAGGTTTTACAAGACTCACGTTAACAATATTGCAGCAGTACGCACACAATCGAAGCGCAGTAAGGATGGCTAGTGTAACTAGCAAGAATACCACGAAAGCAAGAAAAAAGAAGTACGCTATTAACTATTAACGTACCTGTCTCTTCCGAAACGAATGAGTACACATCGTCGTGTCGTGCTACCATCGAATGAGGTTAGTCT
+
AAA>?BCCCCBBCCCCBBBCCCCCD?CBB?BCCC@@?A?CCFCBCC@BC?C@DCBBBBCB5C@CBCCCCCC??>5<<9;;;;*;C@D>BBB;BCC@CBBCCCCCC?B?BC@CCC?CCCCDBBCCCCCCCBBB@CCBB?BBBBAA@?9@=A@@>ACBCBCCC?CCC@AD@BB>A@A499@>>8@==9?@@@AB)AC?C:::BDBAA:>:=?CC3868ACCE@CCBAAAA=?=?BB>CCC?BBBCCCCCBBBBBBBCBCBBBAAACCC?CBBBA?DCAA?B@BBBBA
@ATNG8:01442:06499
GATGGTAGATACTCGCTGATACACCCAGAAGATCAGGAACTCTAGAAGAATTCAGATTTTTAACACGAGAGTAAACGTAAAAAGAAGGTTTTACAAGACTCACGTTAACAATATTGCAGCAGTACGCACACAATCGAAGCGCAGTAAGGATGGCTAGTGTAACTAGCAAGAATACCACGAAAGCAAGAAAAAGAAGTACGCTATTAACTATTAACGTACCTGTCTCTTCCGAAACGAATGAGTACACATCGTCGTGTCGTGCTACCATCGAATGAGGTTAGTCT
+
;=<>?CBDBBBBBCCCCCDBBBCDD>DDD@CCCBBB?B@BBBCCCC?CD?C<??C@@@AA2A?CBBBBBBA??=5=@;;<<<);>=;299949B@=@<9;BCBBB?B?BB?BBB@CCBABBBBBCBCCEA@A?BB;;7;@@BBCDB?C?BAB?BBCBBCBB?CBBBBC?BB?989?BBBCD=B@@<@@@@@2@@>BAAADBBBC?A6::AA<@:@@CCC@CC<;:BA=?=@BD=CBA?BBCBBBAABBABBBECDCCCA?>?BAA?B???B?BDBB=@<@@:::
@ATNG8:01444:06491
GATGGTAGTATAGAGCTCTACATAGTACTCATTCGTTTCGGAAGAGACAGGTACGTTAATAGTTAATAGCGTACTTCTTTTTCTTGCTTTCGTGGTATTCTTGCTAGTTACACTAGCCATCCTTACTGCGCTTCGATTGTGTGCGTACTGCTGCAATATTGTTAACGTGAGTCTTGTAAAACCTTCTTTTTACGTTTACTCTCGTGTTAAAAATCTGAATTCTTCTAGAGTTCCTGATCTTCTGGCGCGTATGTATGTCGCCTACCATCGAATGAGGTTAGTCT
+
>AB>?BBCCCCBBBDC@AACCCCCCCB@AABB>ACDC>CC@C@BBBBBBC@DDCBB?B>AAAC?C?AABBB@=@??A@@AA2A@=A??>5=BBC?CCC?BB::9BCCC?CBBA@A>>:=>A;>;=><>;=;?<AAAA;@>>@A@>???@@@A@@@<=>><@@<@>@??<==AAA=BAAAA5>;>8;;DDD/>?AAD7;;===>>??C<@@@@/@778=:=:>B:>>?????<@;?@@DBB:==@<A?@@A@@@@@AA???@;==?:::;?A=>>=>=A=>=>A?
@ATNG8:01448:06470
GATGGTAGCGAGCGAGTGTGTATACCAGATGATCAGGAACTCTAGAAGAATTCAGATTTTTAACACGAGAGTAAACGTAAAAAGAAGGTTTTACAAGACTCACGTTAACAATATTGCAGCAGTACGCACACAATCGAAGCGCAGTAAGGATGGCTAGTGTAACTAGCAAGAATACCACGAAAAGCAAGAAAAAAGATGTACGCTATTAACTATTAACGTACCTGTCTCTTCCGAAACGAATGAGTACAGAGAGTACGATATGTCTACCATCGAATGAGGTTAGTCT
+
8:<<:=CCCDDDC??@BCCCCEBBC@CCCCBCCBBA@B@CCCBBBC@BD@DADCBBBCCC1B=@CCB@BBA;;;.:>@@@@C+@<7<.555&5;;4;@B@?@CCC@D@BB?BBB@DCBBDBCCBAAABBCCB?AABB=@@CCCC<<:<?DBB@B;;6BCCB?BCBBBC@CDACBB?@>0000*000*0;;;:;%:8=9@?A;?@BB4;8;;;;4;7;BBBB=::9@@@@?B@BBB=BBB?BACCBACB??@AC@?@BBAABBBBBB@=@0/0@<@A>>:@=@@977
@ATNG8:01451:06479
GATGGTAGATACTCGCTGATACACCCAGAAGATCAGGAACTCTAGAAGAATTCAGATTTTTAACACGAGAGTAAACGTAAAAAGAAGGTTTTACAAGACTCACGTTAACAATATTGCAGCAGTACGCACACAATCGAAGCGCAGTAAGGATGGCTAGTGTAACTAGCAAGAATACCACGAAAGCAAGAAAAAAGAAGTACGCTATTAACTATTAACGTACCTGTCTCTTCCGAAACGAATGAGTACACATCGTCGTGTCGTGCTACATCGAATGAGGTTAGTCT
+
CCCC?BBBCBBBCBBBBCCCCCCCC=BBB?CCCC@@??@BBBBBBC@BB?B@BBA@@@@@2@>CBBABCCC??>8>???@@@0@@=B<@@@9@CD@CCDBB@B??:@=AB?BBB>@@CCCCCCDCCCBCBBB@CCCB@BBBDB@AA?A=A:;8;BBBECCC?BCDDAA?CC?AAB:99BBA8A@@<>>>>?@'>A<@98:CCBAA;;579>>/818=BDC@DDBA@@?=A=ABB>CDF@CCBBBBBBBBAABBBBBBBCC@@?CBCCBBAB?BDBB?B?BCC99
@ATNG8:01453:06469
GATGGTAGCACGAGTCACTCATATCCAGAAGATCAGGAACTCTAGAAGAATTCAGATTTTTAACACGAGAGTAAACGTAAAAAAGAAGGTTTTACAAGACTCACGTTAACAATATTGCAGCAGTACGCACACAATCGAAGCGCAGTAAGGATGGCTAGTGTAACTAGCAAGAATACCACGAAAGCAAGAAAAAAGAAGTACGCTATTAACTATTAACGTACCTGTCTCTTCCGAAACGAATGAGTACGATGAGATCTCTTGTGCTACCATCGAATGAGGTTAGTCT
+
><//+/999999@@@@D666=<=<@8<;?7:>BB;;8;=BBBBB;;4;@=@=AA;<9>>>,::>ACBBCCBAA@9:9;44444#4;7;3;;;0;;<8;669@BCBB?B?BD@EEH;:;AAC@@ACCCCCBBBC?CCAB?BAAAAAAA=A?A;;6;AAAA@@@;@?998?<?B?7777B=;B@9<775777777#7988?:?A@A?:5:57;>A5;5;=C;;7;@;;;@A?C>AAD>BAA>ABBABBBAAABBBCBBBBB<??????>:@@@@B??@?B?B=?@?::
@ATNG8:01459:06492
GATGGTAGTGTGTCTCTGAGAGTAGTACTCATGTTTCGGAAGAGACAGGTACGTTAATTGTTAATAGCGTACTTCTTTTTCTTGCTTTCGTGGTATTCTTGCTAGTTACACTAGCCATCCTTACTGCGCTTCGATTGTGTGCGTACTGCTGCAATATTGTTAACGTGAGTCTTGTAAAACCTTTCTTTTTACGTTTACTCTCGTGTTAAAAATCTGAATTCTTCTAGAGTTCCTGATTCTTCTGATAGCGACGCGATATACTACCATCGAATGAGGTTAGTCT
+
@<@<?BCBBB@@?C>CBBBCCCCCCCCCA@@BBAC=CD?C?BBCCBBB?BBBBB>A>@?BB=?=@CCCBBCBB>ABA@B2AA@CBCC>B???@BBB@BC<>?AAAB>AABBBB>><@@@;A=AA??A@@>:??A@:==>>>?=<<@@:;;==A7;;>=@@=@=AB@@@@@AB=???@@5@:>>498887(/:<==06///76;?@@=====,6///6/64>=8>@;;;>A=A=?>>><A=7==<///==BB===>>>B?===CC=?;;;@;<<==<?;@@@==
@ATNG8:01463:06468
GATGGTAGCGCACACATAGATACAGTACTCATTCGTTTCTGAAGAGACAGGTACGTTAATAGTTAATAGCGTACTTCTTTTTCTTGCTTTCCGTGGTATTCTTGCTAGTTACACTAGCCATCCTTACTGCGCTTCGATTGTGTGCGTACTGCTGCAATATTGTTAACGTGAGTCTTGATAAAACCTTCTTTTTACGTTTACTCTCGTGTTAAAAATCTGAATTCTTCTAGAGTTCCTGATCTTCTGGATAGCGACGCGATATACTACCATCGAATGAGGTTAGTCT
+
444:5:456<==??>>>666<655<<5566556;444)4933-44444==7<<;95.4.4:99.4.555999955.55999$5559<>>/505<<5;<=:>>7<;;=<:5;:;;==<<7<55.54:<@@=>>=29444.4444:444:::;==6668<==9<<<@9>>:555<::5//////&/171/4444$3<<<=5555:8;444;.4444$455<>9>666:>>>=<<=16.599;;<46655::==:::<4444/------8(--5;;.549949.54:9;
@ATNG8:01464:06455
GATGGTAGGCGAGAGTGAGACGCAGTACTCATTCGTTTTCGGAAGAGACAGGTACGTTAATAGTTAATAGCGTACTTCTTTTTTCTTGCTTTCGTGGTATTCTTGCTAGTTACACTAGCCATCCTTACTGCGCTTCGATTGTGTGCGTACTGCTGCAATATTGTTAACGTGAGTCTTGTAAAACCTTCTTTTTACGTTTTACTCTCGTGTTAAAAATCTGAATTCTTCTAGAGTTCCTGATCTTCTGGCGCTCTGTCACGTCTGCTACCATCGAATGAGGTTAGTCT
+
A@@D7@AB?BBBAB@@@BBB@;;;@@B;99CC>A;;;;-;@9==@BCBBBB?CAA;;7;7;?BC?B?BCCBBBD@@;=><=<<$<;6:@BB>BBCB=@>>;996:@@>9918@ACCCBB=@@@3838A===>8818>@A7;;A>>>>>=???A>>>A7;;>=BB<B<??>@DD>>>4:8888)8:=:?AA@@/==8888)8=A?A@>>>A=AAAA/=>?::7;<@@=FBBC>>><?=@@???B<>>>=@@A@:::>>A@@@;:;?@@@7;:==<8==;;7;<ACC@@
@ATNG8:01464:06467
GATGGTAGATATATGCACGCTCTACCAGAAGATCAGGAACTCTAGAAGAATTCAGATTTTTAACACGAGAGTAAACGTAAAAGAAGGTTTTACAAGACTCACGTTAACAATATTGCAGCAGTACGCACACAATCGAAGCGCAGTAAGGATGGCTAGTGTAACTAGCTAGAATACCACGAAAGCAAGAAAAAAGAAGTACGCTATTAACTATTAACGTACCTGTCTCTTCCGAAACGAATGAGTACTGTACTATGTGTGTCGCTACCATCGAATGAGGTTAGTCT
+
;;;;@A@ACCBBBABACCC;:;:5549996;:=@<<,0+0>?<@?C@CD>B?BA?77788'91/6/0/989666.73:444&4<8<8===2ABB@CAAABIJCCAF?AA?@CB?BCBBBDDCCBBBCBEBB@A@@@<@@@@@B@@<@<@BC=A@CBBBBB@BCBBAAAAA==?=7>8;==5;??8778999%9>:;??A<///6;>;/75A/8197;99;>>>?999;??>>=5;00+00;678=C=B@==<><9;@000;=;;;6;8568382225938;///
@ATNG8:01464:06486
GATGGTAGCACACGAGATCTATCGTACTCATTCGTTTCGGAAGAGACAGGTACGTTAATAGTTAATAGCGTACTTCTTTTTCTTGCTTTCGTGGTATTCTTGCTAGTTACACTAGCCATCCTTACTGCGCTTCGATTGTGTGCGTACTGCTGCAATATTGTTAACGTGAGTCTTGTAAAACCTTCTTTTTACGTTTACTCTCGTGTTAAAAATCTGAATTCTTCTAGAGTTCCTGATCTTCTGGTATACACACTCGCTCGCTAATCGAATGAGGTTAGTCT
+
BCBE=<;@@@BBBBCCAAAC;;9BBBCCLCC@CCCC>CC@CBCBBCDCF@DCCCB?B@ECBC@B@CBCBBDC?>9>>===.?@>ABBB;CBCC@CBB@BB=??CBBB?ABBBBBBB?CCC?B?AAAB@@<<699@@8::DAAAAA<>=?@@@@@;:::;>A<A====A>>>CB;?=<=</<7;8=@AAA/@?===5==>====>=>=ADED/B888A=G;>>8;;>???A<C=@@B???588?=?:;:??=:::==<??>>>@=A?>>6;7::6:6///=:
@ATNG8:01465:06469
GATGGTAGACACGTGTGCTCTCTCGTACTCATTCGTTTCGGAAGAGACAGGTACGTTAATAGTTAATAGCGTACTTCTTTTTCTTGCTTTCGTGGTATTCTTGCTAGTTACACTAGCCATCCTTACTGCGCTTCGATTGTGTGCGTACTGCTGCAATATTGTTAACGTGAGTCTTGTAAAACCTTCTTTTTACGTTTTACTCTCGTGTTAAAAATCTGAATTCTTCTAGAGTTCCTGTTCTTCTGGTGTATCAGCGAGTATCTACCATCGAATGAGGTTAGTCT
+
777;6?@?CBBBB@@@;?<?B@BCC;::>BBA>BB@A8A@=A>BBBBB@@?@CCCC?B@BBBB@B@CCCABABBB??????.<86>@AA<@ABB?C??<?B?>>?CCB>CABBBBBB@?;;:=:=AAA>==?;?BAA;??AA;;888=@AA=;;;6;:>:=>;>;>BB@@?A?>8;;;;:/:4;5;;>>=*>@8888)8<<=>>A@;;5;:::+:>??@;?9==8=>;;:>>;?=??A<BB=A?>;?>>===??@AA>=>@@@@@=A=;;;5;;>>;?=AA===
@ATNG8:01473:06468
GATGGTAGCTCTGCTCTGACTCTCGTACTCATTCGTTTCGGAAGAGACAGGTACGTTAATAGTTAATAGCGTACTTCTTTTTCTTGCTTTCGTGGTATTCTTGCTAGTTACACTAGCCATCCTTACTGCGCTTCGATTGTGTGCGTACTGCTGCAATATTGTTAACGTGAGTCTTGTAAAACCTTCTTTTTACGTTTACTCTCGTGTTAAAAATCTGAATTCTTCTAGAGTTCCTGATCTTCTGGGCTGCGCTGATATGCGCTACCATCGAATGAGGTTAGTCT
+
@@A@?DBBBCBBBBBBDABBCCCGECCCCCBB@CCBB>BB@C@CCCCCCC@BBBCEBD@CBBB@C@CCCCCCCDGAABABB5BC@BBFD?CCAA=AAA<AC<@@BBBB@CCCCBCBEADDC@C@BBCCBBBB@BBCB>AABCCCCCCCCBBBBBA?@@@=BC?B@CCCCCCCCGACBBBB<BACABBBBB2BCDHF=AACCCCEBCD@CCDD5BBA;;9;>BD@CBBBBBE@B?BBBCBA>A:::6:@A@BCBBBCDCCAAACCC?BAA;;6;A@@=@@CCBBB
@ATNG8:01473:06474
GATGGTAGACATATCGTACTCTCTGTACTCATTCGTTTCGGAAGAGACAGGTACGTTAATAGTTAATAGCGTACTTCTTTTTCTTGCTTTCGTTGTATTCTTGCTAGTTACACTAGCCATCCTTACTGCGCTTCGATTGTGTGCGTACTGCTGCAATATTGTTAACGTGAGTCTTGTAAAACCTTCTTTTTACGTTTACTCTCGTGTTAAAAATCTGAATTCTTCTAGAGTTCCTGATCTTCTGGCGCTCTGTCACGTCTGCTACCATCGAATGAGGTTAGTCT
+
?@A>?BADDCCCBDDCCCCCCCCCDDCBBBA@=@@@@;@B?B@BBBCCCC?BBBBA?B?BBAB>B?BBBBCDB>A<?<<;>.8A6BB=@7=00)0==>;AA<>?BCBB?CBBA@=>>9?AA;A=AA>@<==>=BB??:@@A>>>@@AAAAA<==A=;<<;>><><@DAAA>@@A;@@@CC5A593:;;;9(::566.8A>?@CA<;:07868(8>@@A;@;AA<AA@A@@@<B<@@@@@@7:9=;<==@???AAA@??;::??=<:>>???<>>@@;?=AFDBB
@ATNG8:01433:06528
GATGGTAGCATCATGCATATCTCACCAGAAGATCAGGAACTCTAGAAGAATTCAGATTTTTAACACGAGAGTAAACGTAAAAAGAAGGTTTTACAAGACTCACGTTAACAATATTGCAGCAGTACGCACACAATCGAAGCGCAGTAAGGATGGCTAGTGTAACTAGCAAGAATACCACGAAAGCAAGAAAAAAGAAGTACGCTATTAACTATTAACGTACCTGTCTCTTCCGAAACGAATGAGTACAGAGAGTACGATATGTCTACCATCGAATGAGGTTAGTCT
+
;;<>@DCCBBEBB:;=BBCCCCCCE?BBB@BBBA?@=A>@@BBBCF?BB>@>ABCABBBB3B?CBBABA?A87828=>AABA2AB>A=@@?7@@@<@@AACFE;::;>BC@BBB@CCBBBCCCDDCCCCCBB?BB?@=@BBCCFCC@CAC@@?ACBAACCC@CCCBAB?CA?AAF<??:::29??;==>>=?'=A?B97:CCCCC?B?B@AA7;7;@BBB@BBAAABB@B?BBF>DCB?BBBBBBBBBBBBBBBCBBBCBAA??@D?DC???<==<D=D=AA<==
@ATNG8:01437:06502
TATGGTAGCTCTGCTCTGACTCTCGTACTCATTCGTTTCGGAAGAGACAGGTACGTTAATAGTTAATAGCGTACTTCTTTTTCTTGCTTTCGTGGTATTCTTGCTAGTTACACTAGCCATCCTTACTGCGCTTCGATTGTGTGCGTACTGCTGCAATATTGTTAACGTGAGTCTTGTAAAACCTTCTTTTTACGTTTACTCTCGTGTTAAAAATCTGAATTCTTCTAGAGTTCCTGATCTTCTGGGCTGCGCTGATATGCGCTACCATCGAATGAGGTTAGTCT
+
:??B=A@CBCB:;;CEBBBBBBBBBB@@@BBC<=BB@6=?2616<>==BB?BB@:966:>BB>:?:>>==@;;49.44888):<8<<><27800)0::*-0-00/9795;<@BBBC@@BBD?B?BBBCBBBC?BBAA?@CBBCCCCC;;;CCCCB@;;;8;A@A=AAAABBCBC=?;;:;*;;A;;;;;;*;?@?D>B;::BB@AA@49:99$95595169==7<@@BB@A<?<?D>BBB=??A@<@@@@;;;BA@@@@ACCBBB<AA;:;4;;::298999@?
@ATNG8:01444:06509
GATGGTAGTGTCAGTGCGCGTCGTCCAGAAGATCAGGAACTCTAGAAGAATTCAGATTTTTAACACGAGAGTAAACGTAAAAAGAAGGTTTTACAAGACTCACGTTAACAATATTGCAGCAGTACGCACACAATCGAAGCGCAGTAAGGATGGCTATTGTAACTAGCAAGAATACCACGAAAGCAAGAAAAAAGAAGTACGCTATTAACTATTAACGTACCTGTCTCTTCCGAAACGAATGAGTACTACTCTCAGAGACACACTACATCGAATGAGGTTAGTCT
+
DCCC?CCCBBBCCCCBBBBBBBCCC@CDDACCCCBB?B>BBCBCBC?CD@D@CCA@????.??BCBBBDBBBBB>BBBCCCC5A@;@5;;;.;CCADCCCCDCCC@D@BB?BBC?CCBBCDCCCCCCBBBCC?CA@?>@BCCDDBA=B@CCC@BBBC@BBB?BBCCBB@BB=?>?599@@C<@>>:998888%9@;@???CCCDE7;7:>@@<@=AAAAB@CCBBBBA=@=???9@CC@BBBBCDCC???BBBBBABACBBB@@@A@@???=ABBB?B@BBAAA
@ATNG8:01444:06514
GATGGTAGGACGAGCGTCTGAGAGGTACTCATTCGTTTCGGAAGAGACAGGTACGTTAATAGTTAATAGCGTACTTCTTTTTCTTGCTTTCGTGGTATTCTTGCTAGTTACACTAGCCATCCTTACTGCGCTTCGATTGTGTTCGTACTGCTGCAATATTGTTAACGTGAGTCTTGTAAAACCTTCTTTTTACGTTTACTCTCGTGTTAAAAATCTGAATTCTTCTAGAGTTCCTGATCTTCTGGGCAGACTCTCACACGCCTACCATCGAATGAGGTTAGTCT
+
8:<<:==B?B=B>>=<@<BCBCCM;;9DCCDD9:9>>8>>9D?A<666==9<A<A>:><@@>C?C@CCAA@@@>?999999$594946505=AA7A<@<AD=AADDDD>CCBB;;;B@BCCAD@DCCDCBBB?B;;;>BCBA>BCBBA;;;@>>><@CC?BB@B@CEBCBAAAA=ACCCC:C?B>BBBBC5CCCCF>CCBBBBBBAA=AABA2BB::9?C?CC>BBDCAAA?C?CA>@@C?BBCC?ECCCBBBB;;;B@A@<@;;5;;::?99;;A?B?CBBAB
@ATNG8:01445:06504
GATGGTAGGCGACATACATACGCGCCAGAAGATCAGGAACTCTAGAAGAATTCATATTTTTAACACGAGAGTAAACGTAAAAAGAAGGTTTTACAAGACTCACGTTAACAATATTGCAGCAGTACGCACACAATCGAAGCGCAGTAAGGATGGCTAGTGTAACTAGCATGAATACCACGAAAGCAAGAAAAAGAAGTACGCTATTAACTATTAACGTACCTGTCTCTTCCGAAACGAATGAGTACGTGTGCGACGTGTCTCCTACATCGAATGAGGTTAGTCT
+
AA;;06<>9>=BBDBBDDCGCBB;;7;AB=@>?@AB;A?ACCCCCC?BB@C@@@>89999)7;000:00/9///(/6;@@@@1@@?B?BBB;CBB?BB;;;@?CC<B?AC;@@C=AA@@?AAA@@@B@A@AA?ABBB>AACCBBBC:==;CC?AAABCCDC@DCCCAAABGAAAA9;;BBB=;;;=;;<;<*<;4:@>@@@9966;==;@@@C@BBBCB?A@;?>>?=@<AAA<@??=?BAAABBAAAA???BCBFBBABB?BCBCC?;;=888E:=8=CB::
@ATNG8:01445:06525
GATGGTAGCACACGAGATCTCATCGTACTCATTCGTTTCGGAAGAGACAGGTACGTTAATAGTTAATAGCGTACTTCTTTTTCTTGCTTTCGTAGTATTCTTGCTAGTTACACTAGCCATCCTTACTGCGCTTCGATTGTGTGCGTACTGCTGCAATATTGTTTAACGTGAGTCTTGTAAAACCGTTCTTTTTACGTTTACTCTCGTGTTTAAAAAATCTGAATTCTTCTAGAGTTCCTGATCTTCTGGTGTCTGATCTGTATCACTACCATCGAATGAGGTTAGTCT
+
@@BB:C=BCBBBBB@?@@@BBB?;?@@@@BAA=;;;B;BD=A<AAACCCC@DCCBB?B?BBCC@B@BBB@@@A;B?CBBBB2AC?ABAA<AAAA::;A>AD999BBAA?BBCCBBBB@B@?>@ACCECCBBC????C<>>>;;;@@;;;>=9666)///3///(55999?;2228533377+7*..355555(56455.53...879558(/////#../.838385277755//).4887>>?<888;:8:@??:;;>>AA>?=:::?<>>:780766949388/--
@ATNG8:01446:06530
GATGGTAGCACACGAGATCTCATCGTACTCATTCGTTTCGGAAGAAGACAGGTACGTTAATAGTTAATAGCGTACTTACTTTTTCTTAGCTTTTCGTGGTATTCTTGCTAGTTTACACTAGCCATCCTTACTGCGCTTCGATTGTGTGCGTACTGCTGCAATATTGTTAACGTGAGTCTCGTAAAACCTTCTTTTTAACGTTTACTCTCGTGTTAAAATACTGAATTCTTCTAGAGTTCCTGAATCTTCTGGGTCTACGCTCGTCGCGCTACCATCGAATGAGGTTAGTCT
+
::4<7;;;444;;;555559559;<A;99=BB?BCDG>CA;A+0/)///9949<5:;49.944=8>8<A>??9938)//////$//)/6////&/8887<>A8AB74389333(377334BD<@AB<?<?ABAA?;;;>>AB:=99///88577977799187717:687=55665622998777&5+5,5>===*505599(229999==;8(---(-----506066-52522261643./(---(-///(/56887775557775555238;553(/...(.23;>A<
@ATNG8:01450:06500
GATGGTAGTATCTGCACACTCTGTCCAGAAGATCAGGAACTCTAGAAGAATTCAGATTTTTAACACGAGAGTAAACGTAAAAAGAAGGTTTTACAAGACTCACGTTAACAATATTGCAGCAGTACGCACACAATCGAAGCGCAGTAAGGATGGCTAGTGTAACTAGCAAGAATACCACGAAAGCAAGAAAAAGAATTACGCTATTAACTATTAACGTACCTGTCTCTTCCGAAACGAATGAGTACACATCGTCGTGTCGTGCTACCATCGAATGAGGTTAGTCT
+
448:7=>ABBBCCCDCCDBB>>>BD@CCD@BAABBB?B:;;CCC@@=@A?A>AB::8BBA2A??@?BBBAAAAD:@<;;:::);@:?=@@@7ACC@CAAA@@<;;7;7;;:==>@>BA@BCCCCCECEGCAA=@B@@<@@@@@@AC@C@C;;8;BC@@@BB?BCBBBB?BD?BBC?B@@@G8@00*00000(0@<B@CBBBBB@@B;:;@?;@<88;CC?BCBB@@?5:89BB=BCC?B?>@ECCBABCCBBB?:::@@999>AA?CBBBC@@@>B?B@@@@BB
@ATNG8:01451:06505
GATGGTAGCTCGCTGATGATATCTCCAGAAGATCAGGAACTCTAGAAGAATTCAGATTTTTAACACGAGAGTAAACGTAAAAAGAAGGTTTTACAAGACTCACGTTAACAATATTGCAGCAGTACGCACACAATCGAAGCGCAGTAAGGATGGCTAGTGTAACTAGCAAGAATACCACGAAAGCAAGAAAAAGAAGTACGCTATTAACTATTAACGTACCTGTCTCTTCCGAAACGAATGAGTACGTGTGACGTCGTGAGCTACCATCTAATGAGGTTAGTCT
+
CCDD?BBBABCCCBBBBBBDCCCBC@CDEADBBB@@<@@DBBBBBC@CD?B?A??89999)9=ABCCCBAABBC8@@:;;;;*;@>B<@@@9@BD?CBBCCCDCB?B?CC?BCC@CCBBBBCCCCCBBBCBB@CCCC@CCCCCCCB@C@C??=@BABBDCC?ACCCCC?BB?BCC?BBCDC>A??:=<<>=.=B>BBCCDCBBB?>;>AAA=A=@@BBB?ABAAABB@C?DAA;CAC?BBAABCCA>>>ACBAAABBB???BB@=A000A@@ABB?C?BCCCC
@ATNG8:01451:06535
GATGGTAGTCTCAGATAGTCTATAGTACTCATTCGTTTCGGAAGAGACAGGTACGTTTAATAGTTAATAGCGTTAACTTCATTTTTCTTTGCTTTCGTGGTATTCTTGCTAGTTACACTAGCCATCCTTACTGCGCTTCGATTGTGTGCGTACTGCTTGCAATAATTGTTAACGTGAAGTCTTGTAAAAACCTTCTTTTTACGTTTACTCTCGTGTTAAAATCTGAATTCTTCTAGAGTTCCTGATCTTCTGGTAGACGTGCATATATCTACCACTCGAATGAGGTTAGTCT
+
:4559=<5:;B==<==:0///97/55555599.444<4=>:?;@@99999)/-7---(-(/-55(/)//;:55.439;.445<<<'<==665>@456595:5/)/9)///;/5.//::///72779496<<666?>>7;;==:=>>=<99/////7737572//)/)/727)44///)//7:4455555$57<.55555$559<<2<556555555.555&55555494;;8<<<555=5:3:=<455.55;155;;566<<<<::<0---83---:884:999:>386996
@ATNG8:01451:06541
GATGGTAGCGAGCGAGTGTGTATACCAGAAGATCAGGAACTCTAGAAGAATTCAGATTTTTAACACGAGAGTAAACGTAAAAAGAAGGTTTTACAAGACTCACGTTAACAATATTGCAGCAGTACGCACACAATCGAAGCGCAGTAAGGATGGCTAGTGTAACTAGCATGAATACCACGAAAGCAAGAAAAAGAAGTACGCTATTAACTATTAACGTACCTGTCTCTTCCGAAACGAATGAGTACAGAGAGTACGATATGTCTACCATCGAATGAGGTTAGTCT
+
@CCC?CCBBBBCCBBBCCDCCCBCC@CBB>BBCBBB?C?DAA::9?=@B@BABB@A@AA@,B?;;9:;6BC@@B8@C<;;;;';A=A5;;;*;@A<><;:CDA;;7;@CB?BBB<@AAAAAAA@BBBBCDCC@BAAA>BCCCCBBBAC@C;;:<EDCCDCC@BBB@@@@BB?BBB?CC@FG>:99@DCCDC5BB?CBBCCCECF@B@BCCC<@=@@;;;@DCCBBBB?B;;;C=B@@=@A@@A?@@CCCCCCCCAAABBBCAAAC?@AACC@9:9C@D@CB==>
@ATNG8:01458:06525
GATGGTAGCTCTGCTCTGACTCTCGTACTCATTCGTTTTCGGAAAGAGACAGGTACGTTAATAGTTAATAGCTGTACTTCTTTTTTCTTGCTTTCGTGGTATTCTTGCTAGTTACACTAGCCATCCTTACTGCGCTTCGATTGTGTGCGTACTGCTGCAATATTGTTAACGTGAGTCTTGTAAAACCTTCTTTTTACGTTTACTCTCGTGTTAAAAATCTGAATTCTTCTAGAGTTCCTGGATCTTCTGGGTCTGATTGTATCACTTACCATCGAATGAGGTTAGTCT
+
::::)///////99445<<;9;;;66/:<///2//444&4;.44)4:45555455555.54555:3<4//////55::.555555#4;.44//)////27/-(-92///8:<6=::555545:;:7:6;;556=55.44445<::<<<:5444444444.449.44.4.4445/////)/9:::0<6949<:::$/----(//7999<<;;7;@@@$55455.55::5;666<96063--(---83-/6=4996559495//77//)/:4795545::4404378---
@ATNG8:01459:06540
GATGGTAGGAGACACGTCGCACACGTACTCATTCGTTTCGGAAGAGACAGGTACGTTAATAGTTAATAGCGTACTTCTTTTTCTTGCTTTCGTGGTATTCTTGCTAGTTACACTAGCCATCCTTACTGCGCTTCGATTGTGTGCGTACTGCTGCAATATTGTTAACGTGAGTCTTGTAAAACCTTCTTTTTACGTTTACTCTCGTGTTAAAAATCTGAATTCTTCTAGAGTTCCTGATCTTCTGGGCAGACTCTGCACACGCCTACCATCGAATGAGGTTAGTCT
+
DBCC?BBC@DDBBCCBCBBBCCCBCBBBDCAA?BCCJ?CC@B?ABBCCBB@BCBBB?@=@B@@=@>@@CCCBCBB>CCCCC1BA<<?@@:?BBA;??A=AB?BBBBBB?BBBBBBBB>BCC?C?BA@978=>=@@@@<???BA@?<==A@>9:9:5:;:;?@:=:=BABAAAAA:=7777)848199898+:>ACA:AAAAAAA???<AAAA/A=<<B;A;@A=AAAB>>><@<@@AAAA<<;;B7@<=8666///<==@@@:==>:>=;;;8<<>A;B;:::>@
@ATNG8:01459:06547
GATGGTAGTGCGTGAGAGAGAGACCCAGAAGATCAGGAACTCTAGAAGAATTCAGATTTTAACACGAGAGTAAACGTAAAAAGAAGGTTTTACAAGACTCACGTTAACAATATTGCAGCAGTACGCACACAATCGAAGCGCAGTAAGGATGGCTAGTGTAACTAGCAAGAATACCACGAAAGCAAGAAAAAGAAGTACGCTATTAACTATTAACGTACCTGTCTCTTACCGAAACGAATGGTACAGAGAGTACGATATGTCTACCATCGACACTCCAAAGTCT
+
><;;?CCCBBBBBCCCGDCEBBACC?CCCACCCC99;;@CCBBBCC?CC?C@CA@9999-36;==AAADC999+9>9::;;$::5:4445,5B@:>A<ACCDCC@E@@@>@BC?BBCCCBCBDDBCCBABBACBBB?BBCCCCCC@D?B997:BBBBBDC@CBCACC?AA?ACC>ABCCC>A::49=<<=1=A?BBBBBBBBC?B?AAAA;>;>@BBB@CC@0000+006;<@9=00+8717>>;<B=?:AB??@BECB@A@BB@CB@?>00/663:>8B@7/
@ATNG8:01460:06514
GATGGTAGCACACGAGATCTCATCGTACTCATTCGTTTCGGAAGAGACAGGTACGTTAATAGTTAATAGCGTACTTCTTTTTCTTGCTTTCGTGGTATTCTTGCTAGTTACACTAGCCATCCTTACTGCGCTTCGATTGTGTGCGTACTGCTGCAATATTGTTAACGTGAGTCTTGTAAAACCTTCTTTTTACGTTTACTCTCGTGTTAAAATCTGAATTCTTCTAGAGTTCCTGATCTTCTGGGCAGACTCTCACACGCCTACCATCGAATGAGGTTAGTCT
+
CCCC<@ABCCCCBABBCCCCGBBBDCBABB@B;AAA@<@C=C@ICCCBAA@CBBAB8A?B==B;C7;;555>==;533333$386;387,3==>?BAB<AA?::9A??;@BAACCCC?BBA>A?BBBCCB>><@A??=@<::@@;;;B@@@;;;A<878<@?;@=>>=BAA;;;:>::9:-9*/*/<:;:,:<6660:998;;::77/788(28888393;739=<88:>:<8<BB>>>6//==6=///66<=AAAAA@@<;;;>A;;<A;===@<?6;;;:;
@ATNG8:01462:06501
GATGGTAGCTCTGCTCTGACTCTCGTACTCATTCGTTTCGGAAGAGACAGGTACGTTAATAGTAATAGCGTACTTCTTTTTCTTGCTTTCGTGGTATTCTTGCTAGTTACACTAGCCATCCTTACTGCGCTTCGATTGTGTGCGTACTGCTGCAATATTGTTAACGTGAGTCTTGTAAAACCTTCTTTTTACGTTTACTCTCGTGTTAAAAATCTGAATTCTTCTAGAGTTCCTGATCTTCTGGCGCTCTGTCACGTCTGCTACCATCGAATGAGGTTAGTCT
+
BBCC@BCBBCBBCCCBBBBBHCCCCABBCCA@?@BCB>BC@C@BCBDCCC@FEBBCACAHCAAB@CCCIFEDCC?BCDDD1BB<@?@@;@CCCACCCAEC@BBBCCD@DBBBBBDC@CCC?C@CCDDBBBC?AACC@CCCCCBCBCCBBBBBBB?BCC@CC>@>ABBCCCCDD@DBBBB:B?C>AABBB1ACDDD=CCCCCCDBBB@CDCD5DBBBB@BADC?BBCCCCC?C?AABCBB899C@CDCCCCCCCBBCBAABABBB@CCCBB?BBBA@B?BCBBB
@ATNG8:01462:06515
GATGGTAGTACATGATAGACGACACCAGAAGATCAGGAAACTCTAGAAGAATTCAGATTTTTAACACGAGAGTAAACGTAAAAGAAGGTTTTACAAGACTCACGTTAACAATATTGCAGCAGTACGCACACAATCGAAGCGCAGTAAGGATGGCTAGTGTAACTAGCAAGAATACCACGAAAGCAAGAAAAAGAAGTACGCTATTAACTATTAACGTACCTGTCTCTTCCGAAACGAATGAGTACGTGTCGACGTGTCTCCTACCATCGAATGAGGTTAGTCT
+
:?:<7:::554<4//////74449:5:55.5;99;<.5:)5<<<===8==.4.44445:::(<5;;<;;;<=;>=59:4444&4;7;.555&5<<49;;999;;;4995506=;5::9844444/;:///<<8<<;;26559955:8;6;5916<<=>==B<C;??@A;??5:9=:?;777*7::7;@@?@1?A>===BB===B?D7887?<?:?@BBA=B@995557;8:::3:<<9<=BA???898:9=>0///68893833,333334////(/(./888
@ATNG8:01463:06507
GATGGTAGTGCGTGAGAGAGAGACCCAGAAGATCAGGAACTCTAGAAGAATTCAGATTTTTAACACGAGAGTAAACGTAAAAAGAAGGTTTTACAAGACTCACGTTAACAATATTGCAGCAGTACGCACACAATCGAAGCGCAGTAAGGATGGCTAGTGTAACTAGCAAGAATACCACGAAAGCAAGAAAAAGAAGTACGCTATTAACTATTAACGTACCTGTCTCTTCGAAACGAATGAGTACTACTCTCAGAGACACACTACATCGAATGAGGTTAGTCT
+
::88;@@@AB<<<<;;@DCCBBBB@6@9516>@ABB?B?BBB@@AB@BC@C@BBBABBAB2C@BBCCBBBC989299;;BBB3BB?C?BBB;CDC@BCCBCDGCB@C@BB@BCD>AABBBCBBBCDDGCCBB>ABCC>??CDDDCC@C>A;:7;AABBCCD@BBBCCC?BB@BBB@BBCCC>BBB?BBCCC2AA?BBB@@BCCB<@=@>=>;?:=>A@@=@BAAAAA>?@BF@BBA?BBBBBBBAAA???AA@AAAAAABBBBCD>@=?:?CA?:>9=@@?A
@ATNG8:01463:06520
GATTAGTGTGTCTCTGAGAGTAGTACTCATTCGTTTCGGAAGAGACAGGTACGTTAATAGTTAATAGCGTACTTCTTTTTCTTGCTTTCGTGGTATTCTTGCTAGTTACACTAGCCATCCTTACTGCGCTTCGATTGTGTGCGTACTGCTGCAATATTGTTAACGTGAGTCTTGTAAAACCTTCTTTTTACGTTTACTCTCGTGTTAAAAATCTGAATTCTTCTAGAGTTCCTGATCTTCTGGACGACGCGCACTGACACTACCATCGAATGAGGTTAGTCT
+
CCF?BBBCCCBBAAABCCDBCCCDA@AC@??@BAD>@@=?@CCCCCBB?BCECD@C@BABC@B@CEDDDCCCD<AADDD5BB@BCCD>BBBC?ABC@CC<<;BBBB?CCCBCCBC@BBC@C@CCCBCB9999BBC@BCCBCCCCCCBCCCCBB@BCC@BB@C@CCCCCCCCC@DCDDD;C?C9;;:::*:CCCC>CBCAAAAAAA=@@@A0@AABA?A?CC@BBBBCDD@C@CCCCBC?CBBABB:;;AABBBBCCCCHCCDC@BBCBB>AAADADABDCBB
@ATNG8:01463:06537
GATGGTAGGCACTTGGCGCACACATCCCAGAAGATACAGGAACTCTAGAATGAATTCAGATTTTTAACATCGAGAGTAAACGATAAAAAGAAGGTTTTTACAAGACTCACGTTAACAATATTGCAGCAGTACGCACACAATCGAAGCGCAAGTAATGGATGGCTAGTGTAACTAAGCAAGAATACCACGAAAGCAAGAAAAAGAAGTACGCTATTAACTATTAACGTACCTGTCTCTTCCGAAACGAATGAGTACGTGTGACGTACGTGAGCTACCATCGAATGAGGTTAGTCT
+
<:::755/690//)/)///<;<;<;>=4=:9395555<<9>9=;;==9=.55;.5.5::99999'838454;<<:///91/////:::)7618-3333$3991788889;:9585883///56665<?>>><;;;BBAB@BBBA<>><00*0/8)//56//)/9///67;1;33/7>;688*//93...99-555168899*5503.....9999>9>>?@;?5;:BBA?CB;;;;;7>?BBB;A:838==;>CCCCBB@::9?AA:::::888;5:=>9<599;;)0)////8
@ATNG8:01466:06534
GATGGTAGCACACGAGATCTCATCGTACTCATTCGTTTCGGAAGAGACAGGTACGTTTAATAGTTAATAGCGTACTTCTTTTTCTTTGCTTTCGTGGTATTCTTGCTAGTTACACTAGCCATCCTTACTGCGCTTCGATTGTGTGCGTACTGCTGCAATATTGTTAACGTTAGTCTTGTAAAACCTTCTTTTTACGTTTACTCTCGTGTTAAAAATCTGGATTCTTCTAGAGTTCCTGATCTTCTGGGCTGCGCTGATATGCGCTACCATCGAATGAGGTTAGTCT
+
>>>>?CB:;;>>@?>;;;@@@@;;;<666;;;8@@@@;97492///99772799594)489:;=<>9<=>==00/9566666$/33(3333(3;==4:5?;@A=A=;:00*/8668=BB>BBB?B?BBBAA>;:<@CAB:==AAC>>788B9:788?:?==8<=7<6<=>;>>>@@7;;?CB6B;>;>AABB.;::==5=??9:8;?=>:;;;;,;///48;5AB=;;;865?<@;??@@@A5:;>>7>===??>==<<<<:::=>?:???>>:>DBB<A<>>>>>
@ATNG8:01468:06526
GATGGTAGTATCTGCACACTCTGTCCAGAAGATCAGGAACTCTAGAAGAATTCTGATTTTTAACACGATGAGTAAACGTAAAAAGAAGGTTTTACAAGACTCACGTAACAATATTGCAGCAGTACGCACACAATCGAAGCGCAGTAAGGATGGCTAGTGTAACTAGCAAGAATACCACGAAGCAAGAAAAAGAAGTACGACTATTAACTATTAACGTACCTGTCTCTTCCGAAACGAATGAGTAACACACTCTCATATGACACTACCATCGAATGAGGTTAGTCT
+
:;A@=AA;::=@955<=@:<;;;<<8<=@<??BCBB<A<>@@>?;>5:86838<00////$/)/99<<<<<<>BB9?773333$3717,333&3894333//8:///588355>4<<;6:75559667588;6:::?5@=>:==<=8;597<48>>?>ABB?BBBBCC???9>@@8;;73,38;25@;;A.55.5//////775.717755<A:>=875//68///748059=4=;<7;<=933.33393229;7555:8933335.5599<7;:87,3.388:;
@ATNG8:01469:06514
GATGGTAGCGGCATATCAGCGCAGCCCAGAAGATCAGGAACTCTAGAAGAATTCAGATTTTTAACACGAGAGTAAACGTAAAAAGAAGGTTTTACAAGACTCACGTTAACAATATTGCAGCAGTACGCACACAATCGAAGCGCAGTAAGGATGGCTAGTGTAACTAGCAAGAATACCACGAAAGCAAGAAAAAGAAGTACGCTATTAACTATTAACGTACTGTCTCTTCCGAAACGAATGAGTACCTCTCAGACGCTCGTCCTACCATCGAATGAGGTTAGTCT
+
----(----/)/9555=<:<::555=4<<=:==??@@<>:>=<<994.4;.4.5496=@@@+@7;;AAAABB@?A6=A99949$94.45::<0;;>9=666<669B=A=AA;>>?49995:>?==BB@B699D<<955.5::555557<59;945559:95405;<<>>:6685<;-3///918//)/////$/:43348=;:::6:6;3778?80///0/;//4;;39.444)4;<9==;<<4404=;===999A<><7828==8<;;7818777194<@@::
@ATNG8:01469:06517
GATGGTAGCAGACGTGACAGAGCGCCAGAAGATCAGGAACTCTAGAAGAATTCAGATTTTTAACACGAGAGTAAACGTAAAAAGAAGGTTTTACAAGACTCACGTTAACAATATTGCAGCAGTACGCACACAATCGAAGCGCAGTAAGGATGGCTAGTGTAACTAGCAAGAATACCACGAAAGCAAGAAAAAGAAGTACGCTATTAACTATTAACGTACCTGTCTCTTCCGAAACGAATGAGTACCTCTCAGACGCTCGTCCTACCATCGAATGAGGTTAGTCT
+
444<9::?C:<9=>69669=BBBCK;99C@BB;;;;7;<?@ACAAA?AA?B=@A??;<<<'713;?437:>==>3334999:+:>9>7;;;1;=>9<;69<@=999:@AA?B@@=@ABA:;9A?BAC;:9AC79;BA<@@AAAA@@;@9@00,0<<:<09:AD???BB<?>@CCB=B????70//;<>=>>,;:7=>;?AA=>715/577708:AA;;;<::9948;4=::>C<BBB?AAA@=?@9999@@ABB??>>>:=;<=A:77667/553327-./::;
@ATNG8:01469:06519
GATGGTAGCTCTGCTCTGACTCTCGTACTCATTCGTTTCGGAAGAGACAGGTACGTTAATAGTTAATAGCGTACTTCTTTTTCTTGCTTTCGTGGTATTCTTGCTAGTTACACTAGCCATCCTTACTGTGCTTCGATTGTGTGCGTACTGCTGCAATATTGTTAACGTGAGTCTTGTAAACCTTCTTTTTACGTTTACTCTCGTGTTAAAAATCTGAATTCTTCTAGAGTTCCTGATCTTCTGGGTGCGCTACAGTCTCTCTACCATCGAATGAGGTTAGTCT
+
AA@@>ACCBB<BBBDDECBBCBBBCCGCDCBB>ACCD=CD@D=BB@CCCC@DCCCC?B=ACBA>B@CCCCCBBBC@BA@@@0@?<@BCG>CBBCACHE?CB:;;@CCC@CDCDBBCC@CBC?C@CCB@@BBB@CBBB?@ACDCCCCCCCCCCCCC?BBB@CC?C?BBCCCCCDDA;;;C>C=A;;;;;;*;CAA@;B@@ABCDBAA5;;;;*;?A;;:;?CD@BCCBBCB@B@BBBCCC=A::;/<AAA@@BCBBBBGBBBBCC?BBBBB?@@AC?B@DCCBB
@ATNG8:01470:06540
GATGGTAGCACACGAGATCTCATCGTACTCATTCGTTTCGGAAGAGACAGGTACGTTAATAGTTAATAGCGTACTTCTTTTTCTTGCTTTCGTGGTATCCTTGCTAGTTACACTAGCCATCCTTACTGCGCTTCGATTGTGTGCGTACTGCTGCAATATTGTTAACGTGAGTCTTGTAAAACCTTCTTTTTACGTTTACTCTCGTGTTAAAAATCTGAATTCTTCTAGAGTTCCTGTCTTCTGGCGCGTATGTATGTCGCCTACCATCGAATGAGGTTAGTCT
+
BCBB9BCCFCBBDCBBBABBFCFCC@AACCBB@BDCC?CC9;:<CBCCBB?BC@@@>@>ACDC?B?BBCCBBBBB?BCCCC3CB>AACB<ACAA?ACBB?B9:9ABBB=??CBBBBB?BDF>A>ABAA@868;?>??:==AA@A>>>BA6669//)/::5:=8=9;;;?>==@A<>==BB;C=A=@@@@@/@@@AD9@??===>=7818887(8;;:==C==>:>=?>===:>:=>>>B=BAA;@?@@@A@@@A?>>===;::::=:::>7:;;=7<9:;;==
@ATNG8:01471:06511
GATGGTAGTATCTGCACACTCTGTCCATAAGTCAGGAACTCTAGAAGAATTCAGATTTTTAACACGAGAGTAAACGTAAAAAGAAGGTTTTACAAGACTCACGTTAACAATATTGCAGCAGTACGCACACAATCGAAGCGCAGTAAGGATGGCTAGTGTAACTAGCAAGAATACCACGAAAGCAAGAAAAAGAAGTACGCTATTAACTATTAACGTACCTGTCTCTTCCGAAACGAATGAGTACTATAGACTATCTGAGACTCCATCGAATGAGGTTAGTCT
+
?<>>@CCCCCCCCCCCABBDCCCAA=BBB@BDDCC@C@CBBCCCC@CC@CACD@::99:*;>CCECCCCE@A@;?A88888)9@>A2:99*9??8?AAABBCBB>B>B>;>//00=;@<<?>>>?????>>7::?A<>>>@>=>@<@<@@B?BBBBCBBB>BBBB@@<>><?AA<AABBC8>>@<=====.??<?BCCCCCBB?B???=>;A;AA;;;9>>>@>>>=A<:::6:??=999@???BBBBBBCCBBBBBAAACBB@BBCBB?BBBA?B?BBB88
@ATNG8:01471:06515
GATGGTAGGACGAGCGTCTGAGAGGTACTCATTCGTTTCGGAAGAGACAGGTACGTTAATAGTTAATAGCGTACTTCTTTTTCTTGCTTTCGTGGTATTCTTGCTAGTTACACTAGCCATCCTTACTGCGCTTCGATTGTGTGCGTACTGCTGCAATATTGTTAACGTGAGTCTTGTAAAACCTTCTTTTTACGTTTACTCTCGTGTTAAAAATCTGAATTCTTCTAGAGTTCCTGATCTTCTGGTGTCGTCTATCATGTACTACCATCGAATGAGGTTAGTCT
+
78;;;>0;24444444945<@@???BAABECC@CCCC>CC?B?BCCDBBD@CCBBB@G?CCCD?B@BFCCCCCCGA@@???0>A=BBCC=BBBB?BBC@CC@BCBFCC@BBBDCCCB@CBB?B?CCCCBBBC@CCCC@CCBBBBCCCCC@@@CCD?AAA=AB@C>BBCBBBBCD=A;;;;.;>B=;;;;:*;BCCC>CCCCCCCBBB@BDDD5CCBBDAC@BD@DCDDCCC?B?BDDCCC@BAB;BB@;;;@@@;;;AA@@AC@@=@CC:920---(-(-788=
@ATNG8:01472:06503
GATGGTAGCATCATGCATATCTCACCAGAAGATCAGGAACTCTAGAAGAATTCAGATTTTTAACACGAGAGTAAACGTAAAAAGAAGGTTTTACAAGACTCACGTTAACAATATTGCAGCAGTACGCACACAATCGAAGCGCAGTAAGGATGGCTAGTGTAACTAGCAAGAATACCACGAAAGCAAGAAAAAGAAGTACGCTATTAACTATTAACGTACCTGTCTCTTCCGAAACGAATGAGTACAGAGAGTACGATATGTCTACCATCGAATGAGGTTAGTCT
+
C@AA9;;>BBCCC@AACCAABCCCB=B::155559:09;??A@@>?;::8=>BBCAAAAA1A>BBBBA@??997)399:::9$9989;=@@2?C?<BBBCCCCCC?B@BC?BBD@BBCCCCCCCCBDDCCCC@CCDC@CCCACBDC?B?B@@=A@@ABBCE?CCCA?@<??;?AA8>?@?@8=;<9>CCCF3BB?BBBBBBCBB@B@B?@@;?7;;BCD@CC@@@@@?A>=@@9@@@=AAAAA???BBCCBBBBBBBBBBBBBBB?A?9;<7///95:6;@==?
@ATNG8:01473:06508
GATGTAGAGAGACTGTAGCGCACCCAGAAGATCAGGAACTCTAGAAGAATTCAGATTTTTAACACGAGAGTAAACGTAAAAAGAAGGTTTTACAAGACTCACGTTAACAATATTGCAGCAGTACGCACACAATCGAAGCGCAGTAAGGATGGTTAGTGTAACTAGCAAGAATACCACGAAAGCAAGAAAAAGAAGTACGCTATTAACTATTAACGTACCTGTCTCTTCCGAAACGAATGAGTACCTCTCAGACGCTCGTCCTACCATCGAATGAGGTTAGTCT
+
BC;4/97/0/<<:<ACAAAFCCAB>BBBGMCDCBB>A?@@@BBBB@DD@B?BCBBBBBB3B?BBBBCBA@@@@8:9;:;;;';=992995&5::7<CICBBB@@=@?BB>BB@=AAAACCCCGCCHCCCCC?BABB?BCCCCCCC?C@D@@=@?BBBCCC@DCCCAA?AB?BBB>BBBBA:@9949BDCE3BB?BCCCCCC9:487=>>?:><>?BBC?@;;:A??8<8899.7<<:@BBBBCC@@??BCCCDCB>@@DD7;;@;?;;;><@??D=D8;@AA@
@ATNG8:01435:06589
GATGGTAGCAGACGTGACAGAGCGCCAGAAGATCAGGAACTCTAGAAGAATTCAGATTTTTAACACGAGAGTAAACGTAAAAAGAAGGTTTTACAAGACTCACGTTAACTATATTGCAGCAGTACGCACACAATCGAAGCGCAGTAAGGATGGCTAGTGTAACTAGCAAGAATACCACGAAGCAAGAAAAGAAGTACGCTATTAACTATTAACGTACCTGTCTCTTCCGAAACGATGAGTACCTCTCAGACGCTCGTCCTACCATCGAATGAGGTTAGTCT
+
555<055<=ABBBA;@@BABAACBB@BBE@A@;@9926:>>>>@>>:84058===;;;;;+?8<;?A@B?????8?9;;CDC2BB7:99CC9CDC@BAAABBC@@>A@CCBB@@=?@CBBBBBBAAAC::9A<@?>>>>>>CBABB>A>ABA>AA:99@@C<?>BBBB@?;3879*//99*//5:>>CC2>>:;99?665;;:;;A@AB7;688BBB?CBBBD??<:<???8?0007:9;==7<::>>778;;;=:8759>>///8887;;::6;9??888
@ATNG8:01435:06594
GATGGTAGTCTCAGATAGTCTATAGTACTCATTCGTTTCGGAAGAGACAGGTACGTTAATAGTTAATAGCGTACTTCTTTTTCTTGCTTTCGTGGTATTCTTGCTAGTTACACTAGCCATCCTTACTGCGCTTCGATTGTGTGCGTACTTCTGCAATATTGTTAACGTGAGTCTTGTAAAACCTTCTTTTTACGTTTACTCTCGTGTTAAAAATCTGAATTCTTCTAGAGTTCCTGATCTTCTGGAGATACACATGATACTCTACCATCGAATGAGGTTAGTCT
+
CCCD?BB=?BBB;;6BB=ACCHCFIGECBCBC@BBBB=BC@DACBCCICC@C===>:B?AB??>@:B>CCCCBBC@DBDCC0;;7:;CE=@@AA<ABC?BB?AAACAA?BEKGCCCD@CBB@D@CGBBBBBD@CCBB?CBDDDDDBB@@>@AAAB@BBC>A@?B>@@@@@ACCK@CBBEF;C@C?BBBBB0BB@AA8<<ACEEEBB@5;;;;*;;;;BAC@CC;;;BBBBB@D@BBCBCB@BADAIFCFCCBCBBBBBB@@@BBC>A???A>ABCD@D@BCCBB
@ATNG8:01439:06565
GATGGTAGCTCTGCTCTGACTCTCGTACTCATTCGTTTCGGAAGAGACAGGTACGTTTAATAGTTAATAGCGTACTTCTTTTTTCTTGCTTTCGTGGTATTTCTTGCTAGTTACACTAGCCTCCTTACTGCGCTTCGATTGTGTGCGTACTGCTGCAATATTGTTAACGTGAGCTTGTAAAACCTCTTTTTACGTTTACTCTCGTGTTTAAAATCTGAATTCTTCTAGAGTTCCTGATCTTCTGGATATGAGTGACTCGTGCTACCATCGAATGAGGTTAGTCT
+
///71778;/555<<:;;=<<<<;556555=>7<<<<6<=8=055:<;994------(-(-58;6<7;;9:9@@=A=====>>'9444455)44556<555)5:.55599;4955599::7975:)////:;;>266;;:>=;;;55444494448:.44405;7;754666<;;6555::+:165;===+<<555)59979//////(/77*757//)/27737744438-3-398443-38:8><==@>@=?<>0///--5/-(----/6///9494::76:
@ATNG8:01442:06550
GATGGTAGCACGACACGACGATTTGTACTCATTCGTTTCGGAAGAGACAGGTATGTTAATAGTTAATAGCGTACTTCTTTTTCTTGCTTTCGTGGTATTCTTGCTAGTTACACTAGCCATCCTTACTGCGCTTCGATTGTGTGCGTACTGCTGCAATATTGTTAACGTGAGTCTTGTAAAACCTTCTTTTTACGTTTACTCTCGTGTTAAAAATCTGAATTCTTCTAGAGTTCCTGATCTTCTGGGTGTATCAGCGAGTATCTACCATCGAATGAGGTTAGTCT
+
```
