## Supplementary material for "Massive Multiplexing Can Deliver a $1 Test for COVID-19": Fastq files for Ion S5 analysis of 24 indexed plates: E-gene_Plate04_Rep3_IonCode_0124.filtered.fastq (part 138 of 145)

```
44445;::44444455;<;;;>A7;;=@;;;C?BCBB<BC@C:AAABBBA:C>;;@7;69BBD?C:9:699>5542439::)886;437/3>>>466;+//+//:;;;8?=@>=??<8=<<5;5;;7739:627888055=8;9<575555222.(...(.72727222988551588>>-848357577)7@;;<4556///66354=9>:.8::994949<:A??>888<A;;::=<=188:D;>??;66698/////93555.2---2(--2426267...
@ATNG8:01443:06555
GATGGTAGGCACTGCGCACACATCCCAGAAGATCAGGAACTCTAGAAGAATTCAGATTTTTAACACGAGAGTAAACGTAAAAAAGAAAGGTTTTACAAGACTCACGTTACAATATTGCAGCAGTACGCACACAATCGAAGCGCAGTAAGGATGGCTAGTGTAACTAGCAAGAATACCACGAAAGCAAGAAAAAGAAGTACGCTATTAACTATTAACGTACCTGTCTCTTCCGAAACGAATGAGTACTATAGACTATCTGAGACTACCATCGAATGAGGTTAGTCT
+
095:5:94.44444499;<B@A@;=6@CC@AABBBB?B@AAE00/>;996<899999===,88<?>:?;<<<??873444444#555)549>@2<;;66566<<<AE?BBB?A@@@CCBCCCCEEFDBBBCCA<@@00-0==9=A>>9@<?::299:4???@@DBBABB?CB?BA?7>>?@B=B@B@BBCCC3BB?BBBAA@===5;5;:>=5;5;=AAA?CB@?????A<@AA9>?A=AACDCBAABBFC???DBBBB@@@BCBB?BBBBB?BBBAAF>@@??:
@ATNG8:01444:06590
GATGGTAGCAGACGTGACAGAGCGCCAGAAGATCAGGAACTCTAGAAGAATTCAGATTTTTAACACGAGAGTAAACGTAAAAAGAAGGTTTTACAAGACTCACGTTAACAATATTGCAGCAGTACGCACACAATCGAAGCGCAGTAAGGATGGCTAGTGTAACTAGCAAGAATACCACGAAAAGCAAGAAAAAAGAAGTACGCTATTAACTATTAACGTACCTGTCTCTTCCGAAACGAATGAGTACGTGTGCGACGTGTCTCCTACCATCGAATGAGGTTAGTCT
+
55<>:>CCCBCDGDBBBBCFCCCCB@AAAABBBCBB?B?BBBBBBC?BB=?=?CA@ABCC3C?CCCCDCCBAAA:ABBCEEE5BB>A<AAA7ABB?BAAACCCBB@BACC@BCC?BABBCDCCCCECCCCCC?CBBB?CBBAABAA=B?BAA?BBCCBBDC?CAABBB?BB>@@@9>>::::+:>=9:99999%9?<>?=>BCBCE8;78;AA6;7;CBBB@CCBBAGF?A<AA@8@00-0;=@BBCCCC@?@BBBBCBA@@@;@@B=AA???<AAAA;A<AC???
@ATNG8:01445:06551
GATGGTAGGACGAGCGTCTGAGAGGTACTCATTCGTTTCGGAAGAGACAGATACGTTAATAGTTAATAGCGTACTTCTTTTTCTTGCTTTCGTGGTATTCTTGCTAGTTACACTAGCCATCCTTACTGCGCTTCGATTGTGTGCGTACTGCTGCAATATTGTTAACGTGAGTCTTGTAAAACCTTCTTTTTACGTTTACTCTCGTGTTAAAAATCTGAATTCTTCTAGAGTTCCTTATCTTCTGGCGCTCTGTCACGTCTGCTACCATCGAATGAGGTTAGTCT
+
//9;6>DD?AAC@DCA@@CCCBBB?CBACCAB?ADDD?BB?B?BCCDDBBBCCCDD?C?CCCC@D@CCBBACCDD???>>=,?A;BBAB>CCCC@DDD@BB?@@ACCC@CCBBBBBF@BBCACABBBBBBBC?CDDD?BBCBBBCCBCCBABBBB?BCCBDD?B?CCBCCBBDG@C@???8>=B;>????0@ACCC>AABA@ACB@@?ADDG5CBBBD@C@CC@CCCCCCC@C@B@BACC9;;@@CCBBAAA@BB@AACAA@CBD@BBBBC@CCCC?C@CDCBC
@ATNG8:01448:06569
GATGGTAGCGAGCGAGTGTGTATACCAGAAGATCAGGAACTCTAGAAGAATTCAGATTTTTAACACGAGAGTAAACGTAAAAAGAAGGTTTTACAAGACTCACGTTAACAATATTGCAGCAGTACGCACACAATCGAAGCGCAGTAAGGATGGCTAGTGTAACTAGCAAGAATACCACGAAAGCAAGAAAAAGAAGTACGCTATTAACTATTAACGTACCTGTCTCTTCCGAAACGAATGAGTACTGCGTCTCACTCTCGCCTACCATCGAATGAGGTTAGTCT
+
44457=>ABBBCBCCBDCGCCD@AA@CCC@CCCCCC?B@BBCBBBD?BB>B>B@BBDDCD5C@CCCCCCDCCCC>CC?????0@A?B@CFF;CBC@CDCBAAC@@<@@BC@BCC?BBCCD??@BBCBBBCCD@BCBC@BCDCBB::7;@CAA?ACBEDCBB?CCBBBB?CD?CCC999B@?9B??<>BABB3CB@CAAACAA@A;>;?AAA;?<?EDBB@CDA@@;;5;5;@@=@@@?BCCCCCCBBBB;;:C@??CCCDC@CBB@BBBBC@CCA@>@?CC@@@
@ATNG8:01456:06594
GATGGTAGAGAGACTGTAGCGCACCCAGAAGATAGGAACTCTAGAAGAATTCAGATTTTTAACACGAGAGTAAACGTAAAAAGAAGGTTTTACAAGACTCACGTTAACAATATTGCAGCAGTACGCACACAATCGAAGCGCAGTAAGGATGGCTAGTGTAACTAGCAAGAATACCACGAAAAGCAAGAAAAAGAAGTACGCTATTAACTATTAACGTACCTGTCTCTTCCGAAACGAATGAGTACAGAGAGTACGATATGTCTACCATCGAATGAGGTTAGTCT
+
:><<?BCCCCCCCBBBBCCCBBAAA>ACC@CBBBC?C>??CBBBB?BB@C@CCAAADCD3A?CCBABBCCAA@<=?<=;=;.=>;?8???5?@A>BCCCCCC@@<A@B@;?;;:=>AAB@<9<ADAAAA??;?A?A<=;<AAA=;7==AAB?BAAABACC?CAA>AA?BA>BBC8<<7888+9::39===?.;>;>DBCAAAAA7;7;>>><?;??557<AACA>>>;@<ABE;F9999A@@???BBCB?AA@@?@@B???AAAA:??@@@<666D=F<@@888
@ATNG8:01458:06567
GATGGTAGACATATCGTACTCTCTGTACTCATTCGTTTCGGAAGAGACAGGTACGTTAATAGTTAATAGCGTACTTCTTTTTCTTGCTTTCGTGGTATTCTTGCTAGTTACACTAGCCATCCTTACTGCGCTTCGATTGTGTGCGTACTGCTGCAATATTGTTAACGTGAGTCTTGTAAAACCTTCTTTTTACGTTTTACTCTCGTGTTAAAAATCTGAATTCTTCTAGAGTTCCTGATCTTCTGGTGTCTGATCTTATCACTACCATCGAATGAGGTTAGTCT
+
:;8:>ABCCCFBBCCCCCBBCCCCDDCCCDA@?ABBD?CC?B@CDCCDAA?BCDLE?B=?@BB?B?CCCBBBC=B?@?>9>+@@8A??<18AAA?BBA?BB>??DBBC>AABBB@AA<@@A;>;>@>>=AAA<AB@@:>>@:;;>>>@>==>==D;??A;@@=C<@?@===@@@=>?>AA6A:>:88888(8<8888)87=:9:::78-6655$257555:6;;7;>>=<<A=A;?A?>>>7;;?:;;;;;>BBBB;???@@@==:===>D=>>>>;>>D@@?@
@ATNG8:01464:06581
GATGGTAGGCGTGTGAGAGTCTGCCCAGAAGATCAGGAACTCTAGAAGAATTCAGATTTTTAACACGAGAGTAAACGTAAAAAGAAGGTTTTACAAGACTCACGTTAACAATATTGCAGCAGTACGCACACAATCGAAGCGCAGTAAGGATGGCTAGTGTAACTAGCAAGAATACCACGAAAGCAAGAAAAAGAAGTACGCTATTAACTATTAACGTACCTGTCTCTTCCGAAACGAATGAGTACGATGAGAGAGCTCTCTCTACCATCGAATGAGGTTAGTCT
+
@:::5:<A?AA?@=BDBBCBBBCCD?DCC@CDBCBB=A=ABBCBBD?;;259=@ABBBBB1B:?;?AA@ACAAA=AAABAAA1::;<9<<;/33<6888BBBBBB?B?BB?BBB<:788@@@AB===@@@@A=AAAC=>?@B>=77087::?=ACDDAAAD?BBABBE@9999CA8==999+9<:900000(/0)/8<7=@?>A7;7;@AA=A=A@;;;=A@A@@>>;>=AAA:A997:;;@000@@A@BBACAA=@@AAABB;;7;=<<?;;::=1819?==;
@ATNG8:01465:06577
GATGGTAGCACACGAGATCTCATCGTACTCATTCGTTTCGGAAGAGACAGGTACGTTAATAGTTAATAGCGTACTTCTTTTTCTTGCTTTCGTGGTATTCTTGCTAGTTACACTAGCCATCCTTACTGCGCTTCGATTGTGTGCGTACTGCTGCAATATTGTTAACGTGAGTCTTGTAAAACCTTCTTTTTACGTTTACTCTCGTGTTAAAAATCTGAATTCTTCTAGAGTTCCTGATCTTCTGGGCAGACTCTCACACGCCTACCATCGAATGAGGTTAGTCT
+
CECC?BBBCCCCBBBCCCCCCCCCCCCBCECC@CBBE>CC@CACCCCCCC@CCCCC@D<AACD?C?BBBBBBCCC?>>???.?A?CCCA>CCCC@CBB>BB<@@BBBB?BBBBB???>CAB?C?BA?BCAAA<AAAD9<=?==;>>AA@@A>>>@;>?==C>;>9AAA??ABBB<;;;BB6A=A;;6666)6<///)//9///<<><18887(2:;<A:A=BB<@@===>==B;@@EA@@7;;BB:A>>;;;????DBC>949==79///<6::9=:==@>>=@
@ATNG8:01466:06570
GATGGTAGCTCACGTACGTCACACGTACTCATTCGTTTCGGAAGAGACAGGTACGTTAATAGTTAATAGCGTACTTCTTTTTCTTGCTTTCGTGGTATTCTTGCTAGTTACACTAGCCATCCTTACTGCGCTTCGATTGTGTGCGTACTGCTGCAATATTGTTAACGTGAGTCTTGTAAAACCTTCTTTTTACGTTTACTCTCGTGTTTAAAAATCTGAATTCTTCTAGAGTTCCTGATCTTCTGGATAGCGACGCGATATACTACCATCGAATGAGGTTAGTCT
+
BBBF=A@BDCBBAB==669@?@;;;BBCBCBC@CCCG>CCACACBBBCCB?CC;;;?B>BBBC@D@CCBDBBAAA?BDDGD3AA>ACBB<BDAB?ABA<@A000?@?A=@???AAAA?BAB?C>BA>@=::::=>::5;>A;;;>>>?;;;===@6;;958;6;,//6557;;A:888::.:5>9>>>@@/<9788(56;665=:666(6555$222.9272//*.8777777737;>>@@<>==8=====:://-------/3566;///9387<>9>:>???B
@ATNG8:01470:06559
GATAGGTGCAATGAGTGTATCCAGAAGATCAGGAACTCTAGAAGAATTCAGATTTTTAACACGAGAGTAAACGTAAAAAGAAGGTTTTACAAGACTCACGTTAACAATATTGCAGCAGTACGCACACATCGAAGCGCAGTAAGGATGGCTAGGTGTAACTAGCAAGAATACCACGAAGCAAGAAAAAGAAGTACGCTATTTAACTATTTAACGTACCTGTCTCTTCCGAAACGAATGAGTACTATGTAGAGCTCTATACTACCATCGAATTAGGTTAGTCT
+
<<:;;7949A7;99@>@====:>>>:<<==00,/498;CC:>344.4.4::<;;==)=49=;=0009;>>7???????0BB@B@BBB1<==6889773332+2.554855055559:@=>>==:97///9885;75//...(.077:4:;33.398628222:=68;033939:77.388333333$2:-525699:255'2.57222'2.52..737...778073777.3//(/666/33888788;333;888:?<<==?C?<<<;A:<9286:8/--
@ATNG8:01470:06562
GATGGTAGCACACGAGATCTCATCGTACTCATTCGTTTCGGAAGAGACAGGTACGTTAATAGTTAATAGCGTACTTCTTTTTTCTTGCTTTCTGTGGTATTCTTGCTAGTTACACTAGCCATCCTTACTGCGCTTCGATTGTGTGCGTACTGCTGCAATATTGTTAACGTGAGTCTTGTAAAACCTTCTTTTTACGTTTACTCTCGTGTTAAAAAATCTTGAATTCTTCTAGAGTTCCTGATCTTCTGGTGAGATATGCATGATGCTACCATCGAATGAGGTTAGTCT
+
59?<;CCBBBBB??@ABBBBBB<=>A996CDD@DDDD>CC?A?BCBBBA@=ACA@@@A00/:;69;9<@BBCA;:6773333#39699::3///;>5?:B?BB>??>@<?9>@8765@@=C=>:=<===;;;>?<@@@B=B@@@??>>>>A>>====18885;>=@=@@@>>>B>>9=;;;;/;:>4:::::*:>:::1:7==<=>>::1/////%///)/;595=>=B@?>>AB<@;@ABA??6;;=8==?AA@@@==>???>>>?@@<@@@@@<@:::<@<>??>>
@ATNG8:01475:06555
GATGGTAGCTCTGCTCTGACTCTCGTACTCATTCGTTTGGAAGAGACAGGTACGTTAATAGTTAATAGCGTACTTCTTTTTCTTGCTTTCGTGGTATTCTTGCTAGTTACACTAGCCATCCTTACTGCGCTTCGATTGTGTGCGTACTGCTGCAATATTGTTAACGTGAGTCTTGTAAAACCTTCTTTTTACGTTTACTCTCGTGTTAAAAATCTGAATTCTTCTAGAGTTCCTGATCTTCTGGGTCTACGCTCGTCGCGCTACCATCGAATGAGGTTAGTCT
+
B@?;865<=966BCA@@D;:;BCBCCCCCB@?<@;;9(93=:A:9:BCC?DCC;;7;>BBA>4969B@B><;;A159==>,:;449==8?ABB<A;@=@A8;;ABBB?BCCBA@;;4:;;4:2:=A@B;:;?AAAB<A@B;;;:@@AA@ABBAB6;9?<>@?A=BBBCCCAAB=@AA@@3A?B?BCEHH1;;BCE=CCCCBAAABB@BCCC5BBBA@?@@DD?AACBBCC@C@DAA;;;7;BCC=IBBBCA@@AB;;;;@<=??=AC?AA<99:@;@=@AAB@
@ATNG8:01477:06559
GATGGTAGAGTATCATGTGTATCTCCAGAAGATCAGGAACTCTAGAAGAATTCAGATTTTTAACACGAGAGTAAACGTAAAAAGAAGGTTTTACAAGACTCACGTTAACAATATTGCAGCAGTACGCACACAATCGAAGCGCAGTAAGGATGGCTAGTGTAACTAGCAAGAATACCACGAAAGCAAGAAAAAGAAGTACGCTATTAACTATTAACGTACCTGTCTCTTCCGAAACGAATGAGTACTGTATCTATGTGTGCGCTACCATCGAATGAGGTTAGTCT
+
AABC@BADBBBCCCC@ABCCCBBBD=A@A?@ADDAA>A?AACCDDD@CC?C@CBB99999*;;@ACCCC@B99:0;A;;;<;(;@=<=C>>0@B@=BBBABCCCA?A@DE@BBC<@?BBBBCBBBBBCCCCCADCBB?BBCDCCCC@C@C@@<@CCCBACC@CCAACD?CC>AAD?CCBBB=@>>;>AAAB3BB?BBABCCCCC?C;AACC?C>A@CCCBCBAAAAAAD@CCC=CBE>@@ACCCCCDCAAABA@@BCB@=>>ABB@BBBBB?BBBB?B?AA@@@
@ATNG8:01477:06577
GATGGTAGACATATCGTACTCTCTGTACTCATTCGTTTCGGAAGAGACAGGTACGTTAATAGTTAATAGCGTACTTCTTTTTTCTTGCTTCGTGGTATTCTTGCTAGTTACACTAGCCATCCTTACTGCGCTTCGATTGTTTGCGTACTGCTGCAATATTGTTAACGTGAGTCTTGTAAAACCTTCTTTTTACGTTTACTCTCGTGTTAAAAATCTGAATTCTTCTAGAGTTCCTGATCTTCTGGCGCGTATGTATGTCGCCTACCATCGAATGAGGTTAGTCT
+
:::;<A<CCCCCCCCEDBBBCCBBCD966=@C?CBCC?CC?C@BBCC@BA@BB@??<?<?AAA?A@CBBBBC>883333333#39177848:?B@???@BB9::BA>?;?@AAC;<<=A@A8<6;;====>B=@@>?7;;E;B>>>?;??A;:;;5;=?:>>:>9>=997=>>>::::9:-:4<199999):<=>?357>>==?;:;7;DDD/>?@@B<@<AA8;;B???@<@;===>?B;???188;>>>==>@@@B>>=677:1//-690,,---34666;A
@ATNG8:01428:06617
GATGGTAGATACTCGCTGATACACCCAGAAGATCAGGAACTCTAGAAGAATTCAGATTTTTAACACGGGAGTAAACGTAAAAAGAAGGTTTTACAAGACTCACGTTAACAATATTCAGCAGTACGCACACAATCGAAGCGCAGTAAGGATGGCTAGTGTAACTAGCAAGAATACCACGAAAGCAAAGAAAAATAAGTACGCTATTAAACTATTAACGTACCTGTCTCTTCCGAAACGATGAGTACATAGATATACGTATAGCTACCATCGAATGAGGTTAGTCT
+
;>>>?C=B@??C@;666>?@BBAAB9;9D?CBCC@A@A@DEDCCBB?BC?C>AACCCBBB3B=@@AAA<BBABB>BCCBEDC3B@:@9>==0=00+0=<>=AA==.7.6?;>>>=>?BCBBBBBAA@A>;;6;A>>;>@>>>A88166==@9@00/6:379>999;=737.333/3;333(3333(3:=??+==5::==<<=<8177(7>>>:@<@@@@B=@@AA@AA<><<=>3000/:::-////:>A<==????>79?655@89:;>?9889@?A?A<8:9
@ATNG8:01440:06623
GATGGTAGTATCTGTCTACGAGAGCCAGAAGATCAGGCTCTAGAAGAATTCAGATTTTTAACACGAGAGTAAACGTAAAAAGAAGGTTTTACAAGACTCACGTTAACAATATTGCAGCAGTACGCACACAATCGAAGCGCAGTAAGGGTGGCTAGTGTAACTAGCAAGAATACCACGAAAGCAAGAAAAAGAAGTACGCTATTAACTATTAACGTACCTGTCTCTTCCGAAACGAATGAGTACGTGTGACGTACGTGAGCTACCATCGAATGAGGTTAGTCT
+
@ACA@CCCBBBB@BBDDDCBCBECCACBB?B@@@BB?BBBBCBB@BC@C@CCC::::9.97CBAAACFBBBB<@A=????.?A=A=A@@5<>B?BBBBCBBBB7;78>;>BB<@@@@AA@??>>@AAA==<>A>=:>@@@>>:@1660//)/9:;?A@@<@@@ACA=??:>=B;??888-59946>@@@/@B<??>>>A@AB8;8;@@@=A:>>888<A>>>?>><@=BBB:>@@>@CBBBBCCCCAAABBCCCBAACCFCA@>@CCCC@GFAA>A>ABBBB
@ATNG8:01440:06635
GATGGTAGTATAGAGCTCTTAGTACTCATTCGTTTCGGAAGAGACAGGTACGTTAATAGTTAATAGCGTACTTCTTTTTCTTGCTTTCGTGGTATTCTTGCTAGTTACACTAGCCATCCTTACTGCTCTTCGATTGTGTGCGTACTGCTGCAATATTGTTAACGTGAGTCTTGTAAAACCTTCTTTTACGTTTACTCTCGTGTTAAAAAATCTTGAATTCTTCTAGAGTTCCTGATCTTCTGGGTGCGCTACAGTCTCTCTACATCGAATGAGGTTAGTCT
+
::4405;;<=>>><<<=@@>ADEDHCB;;2;@@@5@A=A?CCDBBBC8;5;<;-439@?A;@<=><<;795;8<@DDD1BB?BBBA:::00+0-505:+///::98;;==BC>><==@;?<?C??@AFC?BBBE9:9BAABBAABBB@A@<<76///33(.(.6669::87,33222&2+2+2222&2857718::8655222+33333#255.8<5:544.499:;<<7<7;:9344043::133333393339;8789:333;///4//--(-0/////
@ATNG8:01445:06636
GATGGTAGAGTATCATGTGTTTCTCCAGAAGATCAGGAACTCTAGAAGAATTCAGATTTTTAACACGAGAGTAAACGTAAAAAGAAGGTTTTACAAGACTCACGTTAACAATATTGCAGCAGTACGCACACAATCGAAGCGCAGTAAGGATGGCTAGTGTAACTAGCAAGAATACCACGAAAAGCAAGAAAAAAGAAGTTACGCTATTAACTATTAACGTACCTGTCTCTTCCGAAACGAATGAGTACTATAGACTATCTTAGACTACATCGAATGAGGTTAGTCT
+
A@AC@CCBBBBBBDBBCBCCH>GBB?BBB>BAAB;;7;<@@@BBBB?BB>?=@@?BBAAA3B?ABA:98BBBAA9>8;4444$4?8B:BDD;DCC@CCAAA@@00+/5;;7=;<9<=<ABBBBCCDCBCCCC@CDCD>@@@AA;;9?B@CCB?BBCCCCCC@AAA@??<?A=BCA2988887(87820AAAAF);:500)00@ACB@<@;?;=;=D=??B;;7;C;;:BD=@=??C:AAB>AAA???BCCCBBBAAADBB?CAAAB@@ABBBB?BA=<2929:A@A
@ATNG8:01447:06646
GATGGTAGCATCATGCATATCTCACCAGAAGATCAGGAACTCTAGAAGAATTCAGATTTTTAACACGAGAGTAAACGTAAAAAGAAGGTTTTACAAGACTCACGTTAACAATATTGCAGCAGTACGCACACAATCGAAGCGCAGTAAGGATGGCTAGTGTAACTAGCAAGAATACCACGAAAGCAAGAAAAAAGAAGTACGCTATTAACTATTAACGTACCTGTCTCTTCCGAAACGAATGAGTACGATGAGATCTCGTGTGCTACCATCGAATGAGGTTAGTCT
+
9:9525<<CBCCDBBBBCCCHEHFC@CBB>BA@@@?5;9=?;CAAD?AA?D@BDCAA@@@1A@CBBBA@@A9:9*9><;;;9':>;??BBB;CCD@CCCCCCB::7;?BD@LCC?CCCDCBCCDDCCCCCCC@BB@A?ACCCBBBD@G@C@@<@AAAABAA@CCCGCC?BB?AAA5::BBA;@=>99:9999%9?;>?=?CCB@A<><;;>>.938ACCCADC@@@AA>A=ACC=AAB@AA?@@CBBBCBBBCCB:99AA988;;>9>????<?BCC@B@CB@A@
@ATNG8:01450:06606
GATGGTAGGCGTGTGAGAGTCTGCCCAGAAGATCAGGAACTCTAGAAGAATTCAGATTTTTAACACGAGAGTAAACGTAAAAAGAAGGTTTTACAAGACTCACGTTAACAATATTGCAGCAGTACGCACACAATCGAAGCGCAGTAAGGATGGCTAGTGTAACTAGCAAGAATACCACGAAAAGCAAGAAAAAGAAGTACGCTATTAACTATTAACGTACCTGTCTCTTCCGAAACGAATGAGTACGAGAGTCAGAGCAGAGCTACCATCGAATGAGGTTAGTCT
+
BBB>@CBC@CCCC@A@CBC;;;955/6@B=BBCCCCAC@BBBBBCF@DC@C@DCBABBDA0A=A@BAAAAA???9?@@@ABB3AA<A2:9:*9<>:@BBBBBCAA<A?DD@B7738:@AAA??????@@@>A:@@AB<=;=??;;;<@<@@B?BAAABBBC@BBBBBB?AD?BBD?A@9999+:==8<===?.?B>A?@@@@???=A===>B=D<>>;;;;?A=>>;;6;<ABB:B??<???@999BFBBBAABBBBC?@?>A@AA<@899B?BBCC?B?BBBBB
@ATNG8:01450:06617
GATGGTAGGAGACACGTCGCTCACGTACTCATTCGTTTCGGAAGAGACAGGTACGTTAATAGTTAATAGCGTACTTCTTTTTCTTGCTTTCGTGGTATTCTTGCTAGTTACACTAGCCATCCTTACTGCGCTTCGATTGTGTGCGTACTGCTGCAATATTGTTAACGTGAGTCTTGTAAAACCTTCTTTTTACGTTTTACTCTCGTGTTAAAAATCTGAATTCTTCTAGAGTTCCTGATCTTCTGGATATGAGTGACTCGTGCTACCATCGAATGAGGTTAGTCT
+
CBBB?BCC@BBBCCCB@@ADDBBBCACCBCCCACBCC:@E79:;BBCHBC?CDDCC@B?AACC?B@AABCBBBCC@BBBBB3CB?BBBB=BCCB>BBB>AA=>>>BBC?BBBCDBBB?BBB@C?B>>A@>>>;>@@A:>=A<<<::;A>>>>@A@=888=@@=@=>>>>BAAAA;??BBB6@;?:88777(8@8888(8899;<9:55-6656'2888::A9>>=ABCB=>=:=<@@@BAA;>?A=A@>>><==ABAAAA>=<=AA=A???A:>=>><@;>>A;;
@ATNG8:01450:06633
GATGGTAGGCGTGTGAGAGTCTGCCCAGAAGATCAGGAACTCTAGAAGAATTCAGATTTTTAACACGAGAGTAAACGTAAAAGAAGGTTTTACAAGACTCACGTTAACAATATTGCAGCAGTACGCACACAATCGAAGCGCAGTAAGGATGGCTAGTGTAACTAGCAAGAATACCACGAAAGCAAGAAAAAGAAGTACGCTATTAACTATTAACGTACCTGTCTCTTCCGAAACGAATGAGTACAGAGAGTACGATTTGTCTACCATCGAATGAGGTTAGTCT
+
::8:;?AB?;96;;;?A<@??:555/5=@:BBBCCC=B>BBCCDCDABB?B?BAB;<;;;'97<::?::??888*8<88:9-3=;=/998&77;28;BBBBAAA;?;?B?@??<;;>>>A??;;;@D>>>><>@@?:>>===?8818:>:?<????BCBB?BBCEAB?995:AA>BABBB7::B;9::::(:949CB@@>>>>;>:????:>:>@>>>=@@@AABA:>:>DC:>9959@@A999AAAABBBA>?===6<=;=7717///;5776?;?5;:===
@ATNG8:01454:06640
GATGGTAGAGAGAGCTCTCTCATCGTACTCATTCGTTTCGGAAGAGACAGGTACGTTAATAGTTAATAGCGTACTTCTTTTTCTTGCTTTTCGTGGTATTCTTGCTAGTTACACTAGCCATCCTTACTGCGCTTCGATTGTTGTGCGTACTGCTGCAATATTGTTTAACGTGAGTCTTGTAAAACCTTTCTTTTTACGTTTAACTCTTCGTGTTTAAAAATCTGAATTCTTACTAGAGTTCCTGATCTTCTGGGTGCGCTGACAGTCTCTCTACCATGAACT
+
@@CC?CCBBB;:;@@>>@>@@?;=ABBA@?CC>AACB>B@@C:<;@==BD?CDDCC@B@BCCC;E?BCBA??>:>8?BABB1?=;?7798&3:33-33:6:B?>??=8:38=;;>?BB@=CA=B<>>>8859;5<<9;6//)/87958775667555.222+225'54:8<88>>>A8<=>@@,7178.8<:<;+<=@AA9@688@C=AAA???7::::*:///;6:5;;6;>>A@@=<9=6<;<>881/777.-----33577=>?@>>8999,--22),,
@ATNG8:01458:06620
GATGGTAGTATCTGCACACTCTGTCCAGAAGATCAGGAACTCTAGAAGAATTCAGATTTTTAACACGAGAGTAAACGTAAAAAGAAGGTTTTACAAGACTCACGTTAACAATATTGCAGCAGTACGCACACAATCGAAGCGCAGTAAGGATGGCTAGTGTAACTAGCAAGAATACCACGAAAGCAAGAAAAAAGAAGTACGCTATTAACTATTAACGTACCTATCTCTTCCGAAACGAATGAGTACACATCGTCGTGTCGTGCTACCATCGAATGAGGTTAGTCT
+
;@@<@BDDBBAABDCCBBBCCCCCC?CCC@CCCB>>;@6;;ADBCC@CD@D?CCCBBBBB3B?BAACCCDCBBA:89:BCDC5CB@A5;;;-;AA?BCCCCCCCB?C???=?BC@BBBABBBBCCCCCCBBB@CA@A@CBBBCBCB?C@C@@?@BMEDCCC@CCBBCB?BB?ABA>ABA@@9@>>9?BBBBB)BB@AAABBBBBA<A<@@@A:>:=BBAA?A@@@CCC@E?BAC=CBC@:99BBBBBBBBBCCAAACDBB???BCC?A;;;?;??==:==ABBBB
@ATNG8:01458:06623
GATGGTAGAGTATCATGTGTATCTCCAGAAGATCAGGAACTCTAGAAGAATTCAGATTTTTAACACGAGAGTAAACGTAAAAGAAGGTTTTACAAGACTCACGTTAACAATATTGCAGCAGTACGCATACAATCGAAGCGCAGTAAGGATGGCTAGTGTAACTAGCAAGAATACCACGAAAGCAAGAAAAAGAAGTACGCTATTAACTATTAACGTACCTGTCTCTTCCGAAACGAATGAGTACGAGAGAGCACACGTGTCTACCATCGAATGAGGTTAGTCT
+
9<09048;<@A?BB>///:<<666@99555:44444.4.4<:9:<<8::7:7::566@?@+@669=DBCB;:;;)555<<<+99./)///&///)////:>>==9<=@A>CCB<@?:9;ABBBBBBB99:?=A@@@=@@???ABB?B@F;;9;BA@@?@B?CAAABB?BB@BBB?CB???:>AA?BBBBB3::79BAABAAAB>B?AABB?C>>>B;;6:D@@ABB;>;?@@;?:929@A?@@CCBBBBAABBCBAA????????BBAAC?BB??=??BC;;;
@ATNG8:01464:06625
GATGGTAGGAGACACGTCGCACACGTACTCATTCGTTTCGGAAGAGACAGGTACGTTAATAGTTAATAGCGTACTTCTTTTTCTTGCTTTCGTGGTATTCTTGCTAGTTACACTAGCCATCCTTACTGCGCTTCGATTGTGTGCGTACTGCTGCAATATTGTTAACGTGAGTCTTGTAAAACCTTCTTTTTACGTTTACTCTCGTGTTAAAAATCTGAATTCTTCTAGAGTTCCTGATCTTCTGGGCAGACTCTCACACGCCTACCATGAATGAGGTTAGTCT
+
BBCC@BCC@CBCBBBBCBBCBBBBBBBBEDBB@BBBC?CC@CDCCDBBBB@BBBBB@D@DCCC?B=@@AAABBAB?A?AAA2@?<?>>?:?CBB@DBB>@@<?@@DDC?BAAACBBB>AAA=B?CA=B;>;?<A@@>9>?@?>>>@@?A?@=>=@=>>><@@<><>@@@@@@::6;?@BB5A<A<@@@@@/<=66618>>?@CAA;:/7878(9<=>E=B<>>:>AA@?>>=A=AABA@@9==AB9@>>8::A?==CC;;9;===;>>??=CAAA<@;9868-
@ATNG8:01466:06620
GATGGTAGAGAGAGCTCTCTCATCGTACTCATTCGTTTCGGAAGAGACAGGTACGTTAATAGTTAATAGCGTACTTCTTTTTCTTGCTTTCGTGGTATTCTTGCTAGTTACACTAGCCATCCTTACTGCGCTTCGATTGTGTGCGTACTGCTGCAATATTGTTAACGTGAGTCTTGTAAAACCTTCTTTTTACGTTTACTCTCGTGTTAAAAATCTGAATTCTTCTAGAGTTCCTGATCTTCTGGGCAGACTCTCACACGCCTACCATCGAATGAGGTTAGTCT
+
@@><>BCCCCABBCCBBBCCCCCCCABACD@A>AECF?BB?B@CDCBB@@?ACCCF@C>BCAD@C?BBBCBCCCA?ACCCC3BB@B@@@<BDDC>B@@9@>9=>?@AB>BCBBBBCB?AA><><>BBBA<==<ACAA7::AAAAA@@@A@@<<<?8688=AA:>;>@@C@@@AA:====>3=<A<A@@@@/@?=<=3;:::::@>>>=BCCB/?675A:@:>><>>>>;:;=B>B>>::@///==6=::8==@@@AAA???;@@@<:9;;>5:;>>;><@>>>B
@ATNG8:01466:06626
GATGGTAGCTATACGTATATCTATTACCATCGTTTCGGAAGAGACAGGTACGTTAATAGTTAATAGCGTACTTCTTTTTCTTGCTTTCGTGGTATTCTTGCTAGTTACACTAGCCATCCTTACTGCGCTTCGATTGTGTGCGTACTGCTGCAATATTGTTAACGTGAGTCTTGTAAAACCTTCTTTTTACGTTTACTCTCGTGTTAAAAAATCTGAATTCTTCTAGAGTTCCTGATCTTCTGGAGATACACATGATACTCTACCATCGAATGAGGTTAGTCT
+
<<<<?BCCAB<BBBFCCBBCCDDH;;;@BBCCBC=@A@C@BCCDBBC?BBCBB?B?BBBB?C?BBBBBBBA@=@@=>=,9;49=AA;BCBB>BBB?@@4:9==?@<ABCAAABB?BBB@C@CCBBBBBB>BBBB?BCCAAACDA>=AAAAAA;;<;;AA<>:>@>@BBA??8>6687)84<7==@>@.==@BC>BBB>@@A@??<BBBBB%?77?<7<7::7;@AACEE@C?AACCCD?AAB@CBB?AACBB???FDCAABBD?99:?A>????=?@EBBBA
@ATNG8:01428:06680
GATGGTAGTCTCAGATAGTCTATAGTACTCATTCGTTTCGGAAGAGACAGGTACGTTAATAGTTAATAGCGTACTTCTTTTTCTTGCTTTCGTGGTATTCTTGCTAGTTACACTAGCCATCCTTACTGCGCTTCGATTGTGTGCGTACTGCTGCAATATTGTTAACGTGAGTCTTGTAAAACCTTCTTTTTACGTTTACTCTCGTGTTAAAAATCTGAATTCTTCTAGAGTTCCTGATCTTCTGGCTCTCGTAGACAGATACTACCATCGAATGAGGTTAGTCT
+
?@C>?BCBCBBCB@@ABBBBCCCBCBCCCBBC@AAAC=BC@C@CCCCCCBACCCBD?D?BBBC@D@BBCBBBCCC?CCCCC5@?=@BCD?CACB?BBEADD?ABADDD@FDCBBBDC@BBB@C@EBBBBBAA>ACCC@IBB@@@BBCCCCBBBCC@BBB?BB@C@F@A@BBBBB?BCCEF<GAG@DCFDG5BBBBB>DCCCCCGCCB?BBBC5CCCCC@D@BB@BBBBBBB?B@BCCBCB@AAFACC;;;;;;DCDCBBBBCBBB?BCABD?AAAC@B?CBB@A
@ATNG8:01430:06663
GATGGTAGACATATCGTACTCTCTGTACTCATTCGTTTCGGAAGAGACAGGTACGTTAATAGTTAATTAGCGTACTTCTTTTTACTTAGCTTTCTTGTGGTATTCTTGCTAGTTACACTAGCCATCCTTACTGCGCTTCGATTGTGTGCGTACTGCTGCAATATTGTTAACGTGAGTCTTGTAAAACCTTCTTTTTACGTTTAACTCTCGTGTTAAAATCTGAATTCTTCTAGAGTTCCTGATACTTCTGGGCTGCGCTGATATGCGCTACCCATCGAATGAGGTTAGTCT
+
<<>:4=00//;/56==?>?CAAABB966;;;;ADBBB:;;298955>>>>:><>@=07-39884=<?4:A@@AA??8;;777$337,33333(3337784:;9055:885:5:35976625238;=8;125:755855=95505:>>>><<8859?===?:;9:<7817=D9;;@>?>?/5/555)538(/.333'3779;172777:9999<8===/=;;;=9=;@@=<;;??@A<?=>=><;::---;;-3-,-2---687673339333-35;9947...27278757
@ATNG8:01433:06653
GATGGTAGACACGTGTGCTCTCTCGTACTCATTCGTTTCGGAAGAGACAGGTACGTTAATAGTTAATAGCGTACTTCTTTTTCTTGCTTTCGTGGTATTCTTGCTAGTTACACTAGCCATCCTTACTGCGCTTCGATTGTGTGCGTACTGCTGCAATATTGTTAACGTGAGTCTTGTAAAACCTTCTTTTTACGTTTACTCTCGTGTTAAAAATCTGAATTCTTCTAGAGTTCCTGATCTTCTGGAGATATCATCAGCGAGCTACCATCGAATGAGGTTAGTCT
+
@?=8<?99<B??@?C;;;BBBCCDDC;;;DBB@CBFF>CC?B>BBCCCCD=@@BCC@D?BBBB?B=@?BBBAA??<?@@AA2AB?ABBB>BBCC?B::7:A5::?BCC?BAABCCCC??;:<@<@B@@@>>>=B>>><>>>@@@A>>>ABBAAAD;:;<<@B:><>@@@@AA@@8==DDD;B<@9=>BCC/>>@@?9>>AA>>>>?>=BCBB/A;;;A=A=BA=@@@@A??;?=B@@@BA8==A=<<<AAABA>>>>>??@::;B<@@@::5;;;?=C7;;@@?
@ATNG8:01434:06653
GATGGTAGTACATGATAGACGACACCAGAAGATCAGGAACTCTAGAAGAATTTCAGATTTTTAACACGAGAGTAAACGTAAAAAGAAGGTTTTACAAGACTCACGTTAACAATATTGCAGCAGTACGCACACAATCGAAGCGCAGTAAGGATGGCTAGTGTAACTAGCAAGAATACCACGAAAGCAAGAAAAAAGAAGTACGCTATTAACTATTAACGTACCTGTCTCTTCCGAAACGAATGAGTACGAGAGTCAGAGCAGAGCTACCATCGAATGAGGTTAGTCT
+
:::<?BBCCBA@;9595:596@@?<5555565/9>=)0*/9///9>:9=4::(9B@45555$5499;<>@BBBBC/9599;;;'::7<8==>2C@@?B;;;A@<;>9=;99294::?A@@?B=BBBBBCBBBBAEGCG@CBCCCCBB?=;@00*/77///>>:@@669A?BB<@@>588@C>7==?=>;>>>>'::8///;:;@@=<<?87;?3939?BBCAGBCBCBC@A=>>@9<00,0<<;?????A?<>BBBBBCCCBAAACD?C:88>?@AAA4;4;;9>>
@ATNG8:01445:06658
GATGGTAGTGTGTCTCTGAGAGTAGTACTCATTCGTCTCGGAAGAGGCAGGTACGTTAATAGTTAATAGCGTACTTCTTTTTCTTGCTTTCGTGGTATTCTTGCTAGTTACACTAGCCATCCTTACTGCGCTTCGATTGTGTGCGTACTGCTGCAATATTGTTAACGTGAGTCTTGTAAAACCTTCTTTTTACGTTTACTCTCGTGTTAAAAATCTGAATTCTTCTAGAGTTCCTGATCTTCTGGCGCGTATGTATGTCGCCTACCATCGAACCACCTAAGTCT
+
@@8:>@AACB<99DDCCBBBFCCCCFGFCCCD@CCCBBBB?B?BDB?BAA>ABBBB@B?BAAA=@?@DCA@?>00+/////$/::A@=<4@@95.55:25>259@>:>5:>?AA@@@=@A@=A=ABC@@@BB=@@BCACCBBBA@@C@@@@BB;;7:BB699>A=BA><=?@>>9<>>@@5==@5:;:::);?BDE<BBDAAA;;;;2::::':?@?><@;@@;@BCCCCC@CAFCCCCCACCC?@@;<;@<;;@A@@>AB=BBB?BB;;;@F7;;?@B@CB@A
@ATNG8:01446:06654
GATGGTAGTAGTACATAGTCATACCAGAAGATCAGGAACTCTAGAGGAATTCAGATTTTTAACACGAAGAGTAAACGTAAAAAGAAGGTTTTACAAGACTCACGTTAACAATATTGCAGCAGTACGCACACAATCGAAGCGCAGTAAGGATGGCTAGTGTAACTAGCAAGAATACCACGAAAGCAAGAAAAAGAAGTACGCTATTAAACTATTAACGTACCTGTCTCTTTCCGAAACGAATGAGTACACATCGTCGTGTCGTGCTACCATCGAATGAGGTTAGTCT
+
7::;59559999<<=<<<:9////)/99)/45599.5.599/////)/27277944444$45:::44.4///66(///////$//)54999+9;<6;;;;<<//0)0)/9499969;<>>?<<0//:>>>@@;@6569<>>BBBAA9<8<00*0<89>;<<8<<:8559:=8===698333(333,3<===+;?.333777666+22'2777/5056:44.48//////(/16891;::5///:;8:<<<;9///////66877789.3399;18788282899::
@ATNG8:01447:06651
GATGGTAGCGCACACATAGATACAGTACTCATTCGTTTCGGAAGAGACAGGTACGTTAATAGTCAATAGCGTACTTCTTTTTCTTGCTTTCGTGGTATTCTGCTAGTTACACTAGCCATCCTTACTGCGCTTCGATTGTGTGCGTACTGCTGCAATATTGTTAACGTGAGTCTTGTAAAACCTTCTTTTTACGTTTACTCTCGTGTTAAAAATCTGAATTCTTCTAGAGTTCCTGATCTTCTGGCTCTCGTAGACAGATACTACCATCGAATGAGGTTAGTCT
+
,---(-/::9<BCCBBCCCCDBECCC>EFECC@CCCC>CC@D?BCCFBBCBCCCCD?B@BBCBBB?CBABBCIDC>BBDEF5AB>BDEG?@AAB@BBC?BBCBBBBB@CCBACBBDAAAA?C@CCCCCCCC@BC@@<A@BBCAAABBCCDCAAA>ACC@ED@D@BBBBBCCCC>AADDD;C@C@BBBBB,AA;;;8;CCCAAACBC=@@@@0@@@CC@C@BE@BBBBBDD@C@DCCC;;7<;B5;;;<A@ABCBB;:99999@@696==<256@@:>299=//
@ATNG8:01451:06667
GATGGTACGTATATCGCGTCGCTATCCAGAAGATCAGGAACTCTAGAAGAATTCAGATTTTTAACATGCGAGAGTAAACGTAAAAAGAAGGTTTTACAAGACTCACGTTAACAATATTGCAGCAGTACGCACACAATCGAAGCGCAGTAAGGATGGCTAGTGTAAACTAGCAAGAATCCACGAAAGCAAGAAAAAGAAGTACGCTATTAACTATTAACGTACCTGTCTCTTCCGAAACGAATGAGTACACATCGTCGTAGTCGTGGCTACCATCGAATCAGGTTTAGTCT
+
////3////7757////:;//55555.544.44//77)/)/:9956649;.526>;88888'73-----66,//88917-//<<<*:9)/)444&/79)///////33-349;5944048<8:;=655555;<<<8<<88.33888;==4:6:;<7:33377333(/89///16;16845...8.6..(..777)4427.----.68382...637(..//729555=::5;25/;37//)///9863437788677//---5-/)/899)4///93///:(//(/::33
@ATNG8:01452:06682
GATGGTAGTGATACAGATCAGACACCAGAAGATCAGGAACTCTAGAAGAATTCAGATTTTTAACACGAGAGTAAACGTAAAAAGAAGGTTTTACAAGACTCACGTTAACAATATTGCAGCAGTACGCACACAATCGAAGCGCAGTAAGGATGGCTAGTGTAACTAGCAAGAATACCACGAAAGCAAGAAAAAGAAGTACGCTATTAACTATTAACGTACCTGTCTCTTCCGAAACGAATGAGTACCTCTCAGACGCTCGTCCTACCATCGAATGAGGTTAGTCT
+
4444.4449:BCA;;?>;;;9////)//727>@A@A6;45@=@BDD??@<?6:8<=;==?.9<ABBBBAA@::9*98;:@@A+@@?D=@@@9@DD?C;;;AC@;;4;=@@:?@D;??B=BCBCCCCABAFBB?@@BB?B@@@;;;C>A5;;;2:>?A@BBB?B>;>:=8:>::A<387333(3::8=====+<<7====BC=<;/3.2755/5388BCB@BBB@@>=4817<<69771788>?@B?BBBBBAABBAAAC??558=4777//*/9:<5<57:<;3
@ATNG8:01454:06666
GATGGTAGCGCACACATAGATACAGTACTCATTCGTTTTCGGAAGAGACAGGTACGTTAATAGTTAATAGCGTACTTCTTTTTCTTGCTTTCGTGGTATTCTTGCTAGTTACACTAGCCATCCTTACTGCGCTTCGATTGTGTGCGTACTGCTGCAATATTGTTAACGTGAGTCTTGTAAAACCTTCTTTTTACGTTTACTCTCGTGTTAAAAATCTGAATTCTTCTAGAGTTCCTGATCTTCTGGGCAGACTCTCACACGCCTACCATCGAATGAGGTTAGTCT
+
;<<>?BAA<;6<;;@EECCCGCCBCD;::A;;4;BBBC;CG@D@@ABEFCC?BCB:;998@B?C?C@BBABB;;;D=@@A??,9;44=??:BDBD?CBA=BA9<;CDCCADCBCACBB?AAD@CACCCCBBBE@CCBC?CDBBCBBACBBBBBBBB@CCC@BB?C?CCBCBCCCC@CCCCC9C=A=@BCFC5CEBBB=BBBBBAA<<;5;;;;*;@@;;7;=BB?BBBCBBB?B?BBBCBA=@<;;0;BBBBCCDCBBB@AA?@@@?BABBD@BBBCAC@BCCAA
@ATNG8:01458:06687
GATGGTAGGTGCACATGAGTGTATCCAGAAGATCAGGAACTCTAGAAGAATTCAGATTTTTAACACGAGAGTTAAACGTATAAAGAAGGTTTTACAAGACTCACGTTAACAATATTGCAGCAGTACGCACACAATCGAAGCGCAGTAAGGATGGCTAGTGTAACTAGCAAGAATACCACGAAAGCAAGAAAAAAGAAGTACGCTATTAACTATTAACGTACCTGTCTCTTCCGAAACGAATGAGTACTATGTAGAGCTCTATACTACCATCGAATGAGGTTAGTCT
+
==<>?BBB?;;;BAABC@ABBGJEC@B@B=@;;;?>;@=ABBBCBC@;;99=@A?@>?>?,?=ABBBABB::2:@6@:;999606?:@<>>>0>>?;@C6<;BA;;8;@BA>BCD@;;;CC@@ABBBBBBBBC@CCCC?BBDEDCCB?B@CBC@B@@@CABB@BBCBDC?DD?>>>?BAA@@:@<<8888898%0;66///;;BB<?D9>>>=:=;>=B;;8<CDBBBB?B?AAA<ABB?CBBCCCCCCCCCCBBABBBBCBBBBBB?BAAAC?BCCC@C@BBBBB
@ATNG8:01461:06698
GATGGTAGCGAGCGAGTGTGTATACCAGAAGATCATGGAAACTCTAGAAGAATTCAGATTTTTAACACGAGAGTTAAACGTAAAAAGAAGGTTTTACAAGACTCACGTTTAACAATATTGCAGCAGTACGCACACAATCGAAGCGCAGTAAGGATGGCTAGTGTAACTAGCAAGAATACCACGAAAGCAAGAAAAAAGAAGTACGCTATTAACTATTAACGTACCTGTCTCTTCCGAAACGAATGAGTACAGAGAGTACGATATGTCTACCATCGAATGAGGTTAGTCT
+
;;;>?BABBBD>:::<::::<<<@?7;;;:<::;///)//)/7:<;@@:9504845555>>>+>:>>@=A?<55.55)5545>>>+??;?:>>>0;;;.56655<<555)56;;.55<5::<<@A<?=AA@<A>>9495<<8=>???;@?=B=B<<6:BA@B@@@@CCCBCC@CC>@@A<977<<5877-3:::::%:;2888899999;;137??;>8;7955.5999>::37)/00*00/)//:9;<=<<<<88:;;;@AAAB>>?AB?B@@?=;;873.3397332
@ATNG8:01474:06651
GATGGTAGATACTCGCTGATACACCCAGAAGATCAGGAACTCTAGAAGAATTCAGATTTTTTAACACGAGAGTAAACGTAAAAAGAAGGTTTTACAAGACTCACGTTAACAATATTGCAGCAGTACGCGCACAATCGAAGCGCAGTAAGGATGGCTAGTGTAACTAGCAAGAATACCACGAAAGCAAGAAAAAAGAAGTACGCTATTAACTATTAACGTACCTGTCTCTTCCGAAACGAATGAGTACACATCGTCGTGTCGTGCTACCATCGAATGAGGTTAGTCT
+
AAAA>BABBBBCB9;;BBCC<;;AA<@CC?CBB@;:7;>AAC@@@A@BB?B=@?@::999:%92;89B?BB=>?B7<;@@AA@,=>8=3999+955.5<>???99:;@;;;5;;<5;AA@BBAACB;;9@@AA?CCBB@BBCAEB995;;?:96:A???BBB>ABEBBB?BB?BBA;@<978)887/8<;<<>':=88>7;::@AC<>888>==B=@>BBC@CDDDCCCAD?ABB=A::7:::BBCCCCCDAABBAAAAAA???CBB=A:::A<@@??9?<@B@A@
@ATNG8:01476:06684
GATGGTAGTATAGAGCTCTACTAGTACTCATTCGTTTCGGAAGAGACAGGTACGTTAATAGTTAATAGCGTACTTCTTTTTCTTGCTTTCGTGGTATTCTTGCTAGTTACACTAGCCATCCTTACTGCGCTTCGATTGTGTGCGTACTGCTGCAATATTGTTAACGTGAGTCTTGTAAAACCTTCTTTTTACGTTTACTCTCGTGTTTAAAAAATCTGAATTCTTCTAGAGTTCCTGATCTTCTGGGCAGACTCTCACACGCCTACCATCGAATGAGGTTAGTCT
+
CBBB?B>CCDDCCBCC@AAA<;<GAAAAA@@<@AAA<AC?A=;;<@@AC@C@AAA?B=@@AB?B?BA:::BAAA?A@ABB1??>A???:?ACD>AAD?BB?BBBBAA>AFEBBAAA@C@@<@<>>>?;;;A;@@??;AAA=><>>>?==>???A:;>=<AA<A=?==AAAAAA<>>>>>3>=B8::AAA/AA@@@378;;;==<777,8>>>A(A578<8<8:929=>>=;><?<?@@BAA7::9:1:89///=;<@A@>>96;<=99///=7===B=A:=>>>>
@ATNG8:01476:06690
GATGGTAGTATAGTGCTCTACATAGTACTCATTCGTTTCGGAAGAGACAGGTACGTTAATAGTTAATAGCGTACTTCTTTTTCTTGCTTTCGTGGTATTCTTGCTAGTTACACTAGCCATCCTTACTGCGCTTCGATTGTGTGCGTACTGCTGCAATATTGTTAACGTGAGTCTTGTAAAACCTTCTTTTTACGTTTTACTCTCGTGTTAAAAATCTGAATTCTTCTAGAGTTCCTGATCTTCTGGGCTGCGCTGATATGCGCTACCATCGAATGAGGTTAGTCT
+
BBBB?BCCCCCBBBCCBBBCEBCCDDDBBDBB?BB@@:AA?B?ABAAABB@CAA@B?B?@@AB?B?BBBBBBCDD?BBBBB3BC>B@@@<ABBB>ABB>@@:><?CCB?BBCCB?@@;@@D=D<?@@AA???<AA@@<@@A>>;@@@AAAAAA??<AAA=??:?<AAAAA@@@@<@@@BB5B=B;88877(8>////)//////99-/(////$.599:8>:>>:>CBBA??;?<AABB@@<::==6=///;;88=@@@C;889//*/:<<<6:===8=9=>==;
@ATNG8:01476:06692
GATGGTAGGACGAGCGTCTGAGAGGTACTCATTCGTTTCGGAAGAGACAGGTACGTTAATAGTTAATAGCGTACTTCTTTTTCTTGCTTTCGTGGTATTTCTTGCTAGTTACACTAGCCCATTCCTTACTGCGCTTCGATTGTGTGCGTACTGCTGCAATATTGTTAACGTGAGTCTTGTAAAACCTTCTTTTTACGTTTACTCTCGTGTTAAAAATCTGAATTCTTCTAGAGTTCCTGATCTTCTGGTGTCTGATCTGTATCACTACCATCGAATGAGGTTAGTCT
+
AAB>:==D@CCCCCDCA@ACBBID@BBCCBCC@CACD>CC?B?BBBCCBC@CCDDD@C?BCCC@D@BBBECCCCC?CCDDD2DD@BCCE>BBBC@C@@@8;;5;;@=9<:;;;<<9///)//)/272//6<<<<<7;;;=:?A@>>>>B>CCCCCCBB@C<;4<B=A?BABBCBC;<9;CCBC7B<A=ACCCG5BBBCB>BBBCCCCB;;6;BBB3CA@AE@F?CB?CCBCBBB>A@DECBBC@CBC@DCC;;;CFAAAFGD;;;CCM@C@AAD?;;;A>A@AA:;;
@ATNG8:01477:06661
GATGGTAGTATAGAGCTCTACATAGTACTCATTCGTTTCGGAAGAGACAGGTACGTTAATAGTTAATAGCGTACTTCTTTTTCTTGCTTTCGTGGTATTCTTGCTAGTTACACTAGCCATCCTTACTGCGCTTCGATTGTGTGCGTACTGCTGCAATATTGTTAACGTGAGTCTTGTAAAACCTTCTTTTTACGTTTACTCTCGTGTTAAAAATCTGAATTCTTCTAGAGTTCCTGATCTTCTGGTGAGATATGCATGATGCTACCATCGAATGAGGTTAGTCT
+
AA@B?B@@@@@?@A@CCBBBBBCBCBBAABA@=@BBC>BB@B>;<:AA?@;?@@@A@B?BCBB?B@BBBB?>>@@<@@@@A2@A?<;;<5;BBB@AAA?AA4:99A?@>BBB@BA@@:=>=;?>>>>@???K<??>=588B@@@@@@@===;::A<:;;=AA<@;@ABB>?@AA8=8888)8:>:=>=>=/=>9;9,//;///:88<8<<=<.=?>>A=A:>>=@::;@==8=7;;>A?>388?;>>?B@AA@@@@AAA>>>=CB<@<=>@=???@:?==>=>B
@ATNG8:01477:06667
GATGGTAGCTCGCTGATGATATCTCCAGAAGATCAGGAACTCTAGAAGAATTCAGATTTTTAACACGAGAGTAAACGTAAAAAGAAGGTTTTACAAGACTCACGTTAACAATATTGCAGCAGTACGCTCACAATCGAAGCGCAGTAAGGATGGCTAGTGTAACTAGCAAGAATACCACGAAAAGCAAGAAAAAAGAAGTACGCTATTAACTATTAACGTACCTGTCTCTTCCGAAACGAATGAGTACATAGATATACGTATAGCTACCATCGAATGAGGTTAAGTCT
+
45<<:>CAC<66@CCBCAA====00)/7949<:9994924@A?@?C?BB?B?@======@.??ABCCCDC???C8>>;;;;;*9;4949::+@>?;>;??@BB;;8;@CDABBB@CDCCCDDCBBB;;;BBA@DBBC?BBAABBAA=A>A@@=@BBBBDBB?BECCCA<:927<;8<=7789*9<<99:::::%:>;??=>CC@@<,/,/88:0605AA@@=@@@@@??9==999388958CCCCCABAAAAAAAAA@A=?AA?;;;;@=<>>;??8839)/)0>=;
@ATNG8:01432:06737
GATGGTAGTGCGTGAGAGAGAGACCCAGAAGATCAGGAACTCTAGAAGAATTCAGATTTTTAACACGAGAGTAAACGTAAAAAGAAGGTTTTACAAGACTCACGTTAACAATATTGCAGCAGTACGCACACAATCGAAGCGCAGTAAGGATGGCTAGTGTAACTAGCAAGAATACCACGAAAGCAAGAAAAAGAAGTACGCTATTAACTATTAACGTACCTGTCTCTTCCGAAACGAATGAGTACATAGATATACGTATAGCTACCATCGAATGAGGTTAGTCT
+
@@;>?CCCBBCC?@@CBEECCD<;9)5;<9?CCC9:8;=@A@@@?B?CC@C?AABCBBBB3B@BBB>??CB@@@898;::::$:>:;2999,9BD@CBBBCAB00-0;=>;A@@=@CBBBCBAAACCCCCDD@CBBB@CBBBBBCC?B>A::7;BBBCCCC@CCCBBB@BB@???>@@@@@:@??:88888(9?>BBABBBAAA=@===??=A=;;@@@=@DCBBCC@B?CCC<@@@<???@AABBBCECBBBBBABB>>>B>>>=??>=>:>>>>=B<@ABBB
@ATNG8:01435:06731
GATGGTAGCATCATGCATATCTCACCAGAAGATCAGGAACTCTAGAAGAATTCAGATTTTTAACACGAGAGTAAACGTAAAAAGAAGGTTTTACAAGACTCACGTTAACAATATTGCAGCAGTACGCACACAATCGAAGCGCAGTAAGGATGGCTAGTGTAACTAGCAAGAATACCACGAAAGCAAGAAAAAAGAAGTACGCTATTAACTATTAACGTACCTGTCTCTTCCGAAACGAATGAGTACTATGTAGAGCTCTATACTACCATCGAATGAGGTTAGTCT
+
<<<>@DC@AACCCBCBDBCCBCCBB;9;C@CCCCCC@C@BCC@@AE?BB>A>@BA???@?.@:A@AA?@CB>>?8?=>@@@@0@B>A?BBB;BCC@CCCCBCC994;?CB@CCE@CC@@@DCCCCCCCCBBB@DCCB?BBBBBBBB?C?B99;;DDCCBBB?BBCBBB@CC@BBC>AA???8>@?;===???&?A?:99BCCBB@6;7;;AA=A=@@B@@=@C@@ACC@C?CCC>DAD@BCCCBBCDCCCBBBBBBBB???====?;>>BCD=BC??;?9?A::9
@ATNG8:01437:06731
GATGGTAGTATATCGCGTCGCTATCCAGAAGATCAGGAACTCTAGAAGAATTCAGATTTTTAACACGAGAGTAAACGTAAAAAGAAGGTTTTACAAGACTCACGTTAACAATATTGCAGCAGTACGCACACAATCGAAGCGCAGTAAGGATGGCTAGTGTAACTAGCAAGAATACCACGAAAGCAAGAAAAAGAAGTACGCTATTAACTATTAACGTACCTGTCTCTTCCGAAACGAATGAGTACTACTCTCAGAGACACACTACCATCGAATGAGGTTAGTCT
+
:<;<?ADDCCCEAAAACCCEBBCCF@C;;;;BCDBB@B@CCAA@A@=@@>@@DCB;;;;;*;;@@AABB@@;99.9=@=999(9;6;.999*9BBABCDGCCC@@=A=AC@CCC?BACDCCCBCBCCBBBCC@CBBB?BABBBCCC@C@C@@=@BAAACBA?BBBBBD@AA>???<@@===5<993:AABB3BB?BBCBBC=;;7;:==@@<@=??C;;8;AAAAAA?B=??B>AAA?AAAB@A@B??9:9ACCCAAAA=:::@@<AAAAB<?BBB?B?BBBBB
@ATNG8:01438:06700
GATGGTAGTATCTGTCTACGAGAGCCAGAAGATCAGGAACTCTAGAAGAATTCAGATTTTTAACACGAGAGTAAACGTAAAAAGAAGGTTTTACAAGACTCACGTTAACAATATTGCAGCAGTACGCACACAATCGAAGCGCAGTAAGGATGGCTAGTGTAACTAGCAAGAATACCACGAAAGCAAGAAAAAGAAGTACGCTATTAACTATTAACGTACCTGTCTCTTCCGAAACGAATGAGTACTACTCTCAGAGACACACTACCATCGAATGAGGTTAGTCT
+
44<<:>CDBBBBBBCBCDDBBBBCB?BCD@CCCCAA?A?BBCBABB?AC?D@BB?>?CDC3C?BBBCCBBA=;;3<>@BEHM5BB?B>ABB:BCBAEBBBCCCCC?C@BB?BCC@CBACCCCCCCCCCCCCC@CAAA?BCBBCBBC>C@C?@>@BBCCDCC?BCBBAA?CC@DBC9::HED=BBB?BCDCC3BA?BBBBBBB@>686:??>:>:=>A@@=@C@@?DC?B?BBC>BAA?AAACCCCCABAABBBAAABCCCAA?BA;@@ABB<@BAA>A?ACC@?
@ATNG8:01442:06729
GATGGTAGCTATACGTATATCTATGTACTCATTCGTTTCGGAAGATACAGGTACGTTAATAGTTAATAGCGTACTTCTTTTTCTTAGCTTTCGTGGTATTCTTGCTAGTTACACTAGCCATCCTTACTGCGCTTCGATTGATGTGCGTACTGCTGCAATATTGTTAACGTGAGTCTTGTAAAACCTTCTTTTTACGTTTTAACTCTCGTGTTAAAAATCTTGAATTCTTCTAGAGTTCCTGATCTTCTGGGATGTGTGCGCAGTGCCTACCATCGGAATGAGGTTAGTCT
+
=A?:7;;@@@C?A?BBCCCCCCCCCCCEECBA:A@@A;@?9=4;;@?@AA?@@:::@A00/;;6>00/9=;@?9939>>>=.9>/44===6==<<9<=?;>@,/0/8//(/8988=BB@BB@<@====;;;;;56///7/..7799;;;666755594525159/5/366---2--(-5666+639355555'522222&2.55555885503887(8..).3.54;;3;A>><<>=D9??98//(-366.6-//866:@<:8:@@8=99566//)/79899596>>>99
@ATNG8:01445:06709
GATGGTAGCATCATGCATATCTCACCAGAAGATCAGGAACTCTAGAAGAATTCAGATTTTTAACACGAGAGTAAACGTAAAAAGAAGGTTTTACAAGACTCACGTTAACAATATTGCAGCAGTACGCACACAATCGAAGCGCAGTAAGGATGGCTAGTGTAACTAGCAAGAATACCACGAAAGCAAGAAAAAAGAAGTACGCTATTAACTATTAACGTACCTGTCTCTTCCGAAACGAATGAGTACGATGAGATCTCGTGTGCTACCATCGAATGAGGTTAGTCT
+
55;;7<CABBBBC9;;ECCCCDCCC@BCC@CC@@9;4;244<@A@@=@A>A????A?>;;+?>BBBCCAAACCD>??ACCCC5AA>@?CCB;BDC@CBBBCBHCC@C@BA?@@@=@CCDBCCDCCCCDDCCD?CBCC?BBBBA@@B@D@CAB?BCCCCBCC?BBBBDC@AA>???9:9DED>@==8998889%9?<?BABACDDD9955:>?1;5;?B@@=@B@@@BD<?<?A@;@AA?BABBBABABACCCDCCABA@@8878=D;A===B=@BBB?B?BA;;:
@ATNG8:01446:06700
GATGGTAGGACGAGCGTCTGAGAGGTACTCATTCGTTTCGGAAGAGACAGGTACGTTAATAGTTAATAGCGTACTTCTTTTTCTTGCTTTCGTGGTATTCTTGCTAGTTACACTAGCCATCCTTACTGCGCTTCGATTGTGTGCGTACTGCTGCAATATTGTTAACGTGAGTCTTGTAAAACCTTCTTTTTACGTTTACTCTCGTGTTAAAAATCTGAATTCTTCTAGAGTTCCTGATCTTCTGGGCAGACTCTCACACGCCTCCTTCGAATGAGGTTAGTCT
+
CCC>?CCC@BC@A@A@@BBCCBCB@BBBBCBC@BBBD>AA>B>BBCCCBC@CCCEC@CBCCCD>B@CCCCCCBAB>;;;;;*:@<ACCI?CBBC?CBB?BC>;=;LDHACBBBCCCH@CBB@C@CBCBBBCC?BDCC?CCCCCBBBCCCCDAAAB?CCC?BB?B?CDBBBBDCCACDDCC<C@C?AAJGJ5ECA@@:BBBBCCAABD=@@@@0@BBCC@C@CD@CCBCC;;;;?BBBBBB:;;BE>CCBBCCCCDBBBAAA000;>=@@A@CBBB?A?BC;;;
@ATNG8:01448:06717
GATGGTAGGAGACACGTCGCACACGTACTCATTCGTTTCGGAAGAGACAGGTACGTTAATAGTTAATAGCGTACTTCTTTTTCTTGCTTTCGTGGTATTCTTGCTAGTTACACTAGCCATCCTTACTGCGCTTCGATTGTGTGCGTACTGCTGCAATATTGTTAACGTGAGTCTTGTAAAACCTTCTTTTTACGTTTACTCTCGTGTTAAAAATCTGAATTCTTCTAGAGTTCCTGATCTTCTGGTGTCGTCTATCATGTAATCGAATGAGGTTAGTCTA
+
//:<255D<BBB@@@C@@@BCCBBBBA@;;;E@BDGJ>AA@CBCCCDCBB@DDBBB@B?AB@@<A?@@@@@;;<>9=====+::7;333/3<<<6:99433-343===7@@BCCCCB????=@=@>;?;A@@;?<==377A????=>9=;;2555.56=755.516:75525662788==.=6C155999.>=99<+//9///887:-5555$255585>6AA:>::899=492778555*--32---..3336==6..//5999959A>=9876666//
@ATNG8:01448:06744
GATGGTAGGAGACACGTCGCACACGTACTCATTCGTTTCGGAAGAGACAGGTACGTTAATAGTTAATAGCGTACTTCTTTTTCTTGCTTTCGTGGTATTCTTGCTAGTTACACTAGCCATCCTTACTGCGCTTCGATTGTGTGCGTACTGCTGCAATATTGTTAACGTGAGTCTTGTAAAACCTTCTTTTTACGTTTACTCTCGTGTTAAAAATCTGAATTCTTCTAGAGTTCCTGATCTTCTGGCGCTCTGTCACGTCTGCTACCATCGAATGAGGTTAGTCT
+
88::5::<3=99445:::=;@?BCDCDCBBBC@CAAA>BE?C@BBBDECB@BBBBB?B?BBCFAE@B@@??A;;@?BBAAB2AA?BBBB=BCCC?CCC?BB=>>BCCC?BBBBBBBB?A@>=C;AAAAAAAC=C?>?<>>=>@@A@A@@;;877;3:7<;8727;56688>===:=<=ED6A7;7;BEHE/AA;;:3;>===>66//)////'.575:373;B:?>>?9>>9>9>>>><;399:1876899=AA><;@@AB@@@A=>>;;;:;;;=8=8=ABAA
@ATNG8:01457:06708
GATGGTAGAGAGACTGTAGCGCACCCAGAAGATCAGGAACTCTAGAAGAATTCAGATTTTTAACACGAGAGTAAACGTAAAAAGAAGGTTTTACAAGACTCACGTTTAACAATATTGCAGCAGTACGCACACAATCGAAAGCGCAGTAAGGATGGCTAGTGTAACTAGCAAGAATACCACGAAAGCAAGAAAAAAGAAGTACGCTATTAACTATTAACGTACCTGTCTCTTCCGAAACGAATGAGTACGTGTGCGACGTGTCTCCTACCATCGAATGAGGTTAGTCT
+
::<<@BAACCBBBAA@<>CA@A;A@4@AA@CCCBAA@C@CBBBBBC?BCAC>??::8CCC3C?BCBBBCBBCCA:A:;5;;;(44.55<<<7ACD@DBDBBCB;;;0;@CC@CBB@BBEBBBBBGDDCCCDDB=AB;<<0;AAABCBB?C@D<<:;DBABCCC@BCAABB@BB?AAA>A@???8<;<899::::%:=9;?@ABBBB@<><>>??4;5:<AAA?BCA@?BC@D?::9.:::39@AABBBBAA:9:BBBBBBB@==:=AA9:;8@@<@B>><>:=@CBB
@ATNG8:01468:06704
GATGGTAGCACGACACGACGATGTGTACTCATTCGTTTCGGAAGAGACAGGTACGTTAATAGTTAATAGCGTACTTCTTTTTCTTGCTTTCGTGGTATTCTTGCTAGTTACACTAGCCATCCTTACTGCGCTTCGATTGTGTGCGTACTGCTGCAATATTGTTAACGTGAGTCTTGTAAAACCTTCTTTTTACGTTTACTCTCGTGTTAAAAATCTGAATTCTTCTAGAGTTCCTGATCTTCTGGGTGTATCAGCGAGTATCTACCATCGAATGAGGTTAGTCT
+
<<>>@BCBA;96A@@BCBC;69CCCCBBBB99::CCE>CC>C@CBCCCBD@DBBBB@E@CC@@>@@CCBBBB>??<==>??1?=?A9::.9>AA@GBB?BC?BABC?><?CCBB@CC?AAA>B>B><<<??@9>>>>9@>@>>>>>>>?>>>>>?9>>A;AA:?:@>???A=>?;B@@@>6>=A6::AAA/@@@@@8<:::=>>=>><@AAA/>;;;B=B>??;????>==<A=AAB===///;=4998AAA@?<<A=;=CAAAA;B;88:;>>AA<A<??::8
@ATNG8:01472:06742
GATGGTAGAGAGAGCTCTCTCATCGTACTCATTCGTTTCGGAAGAGACAGGTACGTTAATAGTTAATAGCGTACTTCTTTTTCTTGCTTTCGTGGTATTCTTGCTAGTTACACTAGCCATCCTTACTGCGCTTCGATTGTGTGCGTACTGCTGCAATATTGTTAACGTGAGTCTTGTAAAACCTTCTTTTTACGTTTACTCTCGTGTTAAAAATCTGAATTCTTCTAGAGTTCCTGATCTTCTGGGCAGACTCTCACACGCCTACCATCGAATGAGGTTAGTCT
+
AA@@>ACA@B??@@DA@AECCCCCCBBBBHCC?@CCD>DD?D=BBBBBCC?CBCBB@B@BBBC@C@DCDBBBCDF?AAAAA2@A=A??<:>AAB?CAA=@A68897::4;A@BCCCC?@@==A<AAAA@>>><@AAA9==A@>>>??@A>>>>==9=@@<AD<@;@>>>@@@BA;@??BB5B<>:>??==/=<:==6=@>?>@=<<=5;;:;+;::;A=A=AB<@=<;///9=9==AAAA376==3<:;:;;==>@@A@@@<>>=:=:;;<8=?@@<@=@>>>>
@ATNG8:01474:06726
GATGGTAGTCGCTGATGATCTCCAGAAGATCAGGACTCTAGAAGAATTCAGATTTTTAACACGAGAGTAAACGTAAAAAGAAGGTTTTACAAGACTCACGTTAACAATATTGCAGCAGTACGCACACAATCGAAGCGCAGTAAGGATGGCTAGTGTAACTAGCAAGAATACCACGAAAGCAAGAAAAAAGAAGTACGCTATTAACTATTAACGTACCTGTCTCTTCCGAAACGAATGAGTACGAGAGAGCACACGTGTCTACCATCGAATGAGGTTAGGTCT
+
8::;=>8<@?@AA@@@AB;9:C<CDD@DBBCCBADFCDCDEE@CC@C@BAB;<;<<*;>@@@BBCCBBAC>BADGDEE5;;5;5;;;.;AA>BCBBCCB@@<@@AB@CCC@BAAABBHHBBBBBBB@@=@BAA?B@@?AAAB?B?B@@>@CCEDBBC?CBBAAA>BB@CBA9==889+7<<<779999%9<9;>?@?<<971502577,6.6:??>=A@898BD@B?ABB>B>>9>>>>BCDCCBBAA:::@@999@<;<6806;=670697:6<4571373
@ATNG8:01474:06735
GATGGTAGCAGACGTGACAGAGCGCCAGAAGATCAGGAACTCTAGAAGAATTCAGATTTTTAACACGAGAGTAAACGTAAAAAGAAGGTTTTACAAGACTCACGTTTAATAATATTGCAGCAGTACGCACACAATCGAAGCGCAGTAAGGATGGCTAGTGTAACTAGCAAGAATACCACGAAAGCAAGAAAAAAGAAGTACGCTATTAACTATTAACGTACCTGTCTCTTCCGAAACGAATGAGTACGAGAGTCAGAGCAGAGCTACCATCGAATGAGGTTAGTCT
+
44<>7=CBBBA@>955;<B>BCCBB?CCC@CCB@@@@D@CAA9;9@4477>2/00/////$/(//68888;8;;37394999(9:5;8==>2>>C@AAACABC;;;.;;@@?CCC@BBBBCAAACCDCCCCBC@BBBC>BBCCCCBB?B@DCC@CCDCBCBB?BBCBBB?BC@>>?>AB:99,8>>98899:9%9??BC@AD@B?A=A7:9AD=B<>>B@@=@C@@?@?@C?AAA;@@@=AABBCDDCBAAAADBBB???B???CCD?@>@AA<ACAA>A?BC@??
@ATNG8:01474:06743
GATGGTAGCGCGACGAGCGTAGACCCAGAAGATCAGGAACTCTAGAAGAATTCAGATTTTTAACACGAGAGTAAACGTAAAAAGAAGGTTTTACAAGACTCACGTTAACAATATTGCAGCAGTACGCACACAATCGAAGCGCAGTAAGGATGGCTAGTGTAACTAGCAAGAATACCACGAAAGCAAGAAAAAGAAGTACGCTATTAACTATTAACGTACCTGTCTCTTCCGAAACGAATGAGTACAGAGAGTACGATATGTCTACCATGAATGAAGGTTAGTCT
+
4<88055<;;:54455556;;=<==266B:;9;>>@:@<@?@@@@D@BB?B@BB995CCC1D?A@=?<>89798+834::::*::5:.555&5<<;@665::9592474409AA=AFD>C@<<C??;<555:5:<>>469D@A;89?B?BCC?@@@@@@??9?>>>;?998/3;7,33777(333,39:::1:@<?@AABBAAB<B;???A<@=78;AB>A@A@?@A?A3000,000)0/;;>====<8<=<8:=;@@BBA@@<=188553///(.28(/.77;
@ATNG8:01476:06712
GATGGTAGTATCTGTCTACGAGAGCCAGAAGATCAGGAACTCTAGAAGAATTCAGATTTTTAACACGAGAGTAAACGTAAAAAGAAGGTTTTACAAGACTCACGTTAACAATATTGCAGCAGTACGCACACAATCGTAGCGCAGTAAGGATGGCTAGTGTAACTAGCAAGAATACCACGAAAGCAAGAAAAAGAAGTACGCTATTAACTATTAACGTACCTGTCTCTTCCGAAACGAATGAGTACTACTCTCAGAGACACACTACCATCGAATGAGGTTAGTCT
+
4448.54;<>;66==B@AACDCDAB?ABD=AABA;;5;9=@AB???>9949?::9>=BBB1>6:?88;89;333(734;;<<+:939.555&5::5<:99@BA>@9=:9929@B=BBBBDBBBBCBB@@A;;5;;;:B@AAA@@@B?B@C;;7;BAAABBC?CBC??@>BC@BBB??>>BB7<<?8<<<<=,::3:>>?>>>AA=A<@?@?<?<>=@@@=@B@@@@@>@;??A<ABB?CCCBBBBCA@?????BBBBCB@:<=<<69999:57;;;10*0:<//
@ATNG8:01476:06736
GATGGTAGCACGACACGACGATGTGTACTCATTCGTTTCGGAAGAGACAGGTACGTTAATAGTTAATAGCGTACTTCTTTTTTCTTGCTTTCGTGGTATTCTTGCTAGTTACACTAGCCATCCTTACTGCGCTTCGATTGTGTGCGTACTGCTGCAATATTGTTAACGTGAGTCTTGTAAAACCTTCTTTTTACGTTTACTCTCGTGTTAAAAATCTGAATTCTTCTAGAGTTCCTGATCTTCTGGGTGTTCACGAGTATCTACCATCGAATGAGGTTAGTCT
+
59<<9=CCBBBBCABABAB;69@BCBAA@CBB>BBBB=CD>B@CCECCCC@CC@@@@B@CCDD?C?CBBBBCBAA<987373#7<8=CCD>C@?@@DBA?BB99:AB>?=?BBBCBBB?AAB?C?@@@>:;;>;;;;B<>>@@@@@@AAA@@@@<=9::9:?A9>:>@@>>>@8808:;:;1;=C<??DDD/<<9==-3-----798<9;@A;*::7775:59>4=??=99<6=9<AAA??:>;;;1;=<7;>:::>>>A???>8;:::;5:;=A7;8;B???
@ATNG8:01429:06764
GATGGTAGACACGTGTGCTCTCTCGTACTCATTCGTTTCGGAAGAGACAGGTACGTTAATAGTTAATAGCGTACTTCTTTTTCTTGCTTTCGTGGTATTCTTGCTAGTTACACTAGCCATCCTTACTGCGCTTCGATTGTGTGCGTACTGCTGCAATATTGTTAACGTGAGTCTTGTAAAACCTTCTTTTTACGTTTACTCTCGTGTTAAAAATCTGAATTCTTCTAGAGTTCCTGATCTTCTGGACGACGCGCACTGACACTACCATCGAATGAGGTTAGTCT
+
@@BB:BCCCCCBCCC@AACCFGCCDCAAADCC@BDDD>DD=B=BCCCCCC?CCCCB?B?BB@@>@>AABCCCCCD?>>???.>@>A@BB=BBAB?BBB;<=:<<@BBC?AAAADACC?B@@:>:>BDA??>><>AAA<@>A?>>>???A>>;;;>:>>>;AA;A<AA??AAAAA;===DD5A8=8=ADDC/A===?8?:::??@>>C;>>CC/C:::B=B;?>;>@DAA?>:>=AAA@@>8<;;=A><>>>@@AA;;;>>>>?==7=<;;;:????<@=<;;AA
@ATNG8:01432:06784
GATGGTAGGCACTGCGCACACATCCCAGAAGATCAGGAACTCTAGAAGAATTCAGATTTTTAACACGAGAGTAAACGTAAAAAGAAGGTTTTACAAGACTCACGTTAACAATATTGCAGCAGTACGCACACAATCGAAGCGCAGTAAGGATGGCTAGTGTAACTAGCAAGAATACCACGAAAGCAAGAAAAAGAAGTACGCTATTAACTATTAACGTACCTGTCTCTTCCGAAACGAATGAGTACATAGATATACGTATAGCTACCATCGAATGAGGTTAGTCT
+
@@B>?CCD?CBAA@@CDCBBCCCCC>CCC@CBBBBB>BACDCCCCD@CC@C@BBBBCCCC3C?BBCCDCD@988*7<>@@@B0@C@CACCE<CCC@AAAABBCCC@B@CC@BCD?BBAADCCCCBBBBBCDD?CBBB?BBBBBBBA>B@CBB?ACCCBACC?AAABCC@BB?999<??AAA<BCC?BCCCC3BB?B@?;@@@AA<>;>?CB3836>BAA?AB???BB@B?BBC>CCC@BBBCCCBBBABBCCA@>>>??AAAA??<?C>==<AABA<A<A>888
@ATNG8:01434:06782
GATGGTAGGAGACACGTCGCACACGTACTCATTCGTTTCGGAAGAGACAGGTACGTTAATAGTTAATAGCGTACTTCTTTTTCTTGCTTTCGTGGTATTCTTGCTAGTTACACTAGCCATCCTTACTGCGCTTCGATTGTGTGCGTACTGCTGCAATATTGTTAACTTGAGTCTTGTAAAACCTTCTTTTTACGTTTACTCTCGTGTTAAAAATCTGAATTCTTCTAGAGTTCCTGATCTTCTGGGTGCGCTACAGTCTCTCTACCATCGAATGAGGTTAGTCT
+
A>:;26<C@CBBBBDCCCBBBCCCCBCBCBAB?BDCC=DC7;8;ABCBBB?BCBBA>A<@@<;69=ABCBCBB==9==>??+::5=88818;?B>BBB@CC=9:8A??<AABB?799=??;=C:==B@@>>>>B==<8<<<898=<=<???>>>959//)/93735:467>B@@8;AA<<+<19.5<@>@0@@AAA>@CC;;9AA?=:>???0;AABD?B?BB=??BBAAA@B>?B@777;?777)77777A@ACBB>>:=?99979///956/789=9888:>
@ATNG8:01438:06756
GATGGTAGCGCATATCAGCGCAGCCCAGAAGATCAGGAACTCTAGAAGAATTCAGATTTTTAACACGAGAGTAAACGTAAAAAGAAGGTTTTACAAGACTCACGTTAACAATATTGCAGCAGTACGCACACAATCGAAGCGCAGTAAGGATGGCTAGTGTAACTAGCAAGAATACCACGAAAGCAAGAAAAAAGAAGTACGCTATTAACTATTAACGTACCTGTCTCTTCCGAAACTAATGAGTACTATGTAGAGCTCTATACTACCATCGAATGAGGTTAGTCT
+
@?BC@DAABCBCBBBCBBCDBB@CD>CCD?BBCDBB?B@CCBBADC?CC?C?BBCCCCBB5B>BBDDDCCCCDD<ABCCDDD1BC@B?BCC;CCCAEBAABAC::6;<@A=ABB?BBBBBDCBBBDBAAADE@CCEC?A@CBBBBB@D@C::;:CCDCBBC?BBBCCC?CC?CBC=??@@@9@?=8<>?@?@'@B?A@>?DBCBB?B?BBBC>A=@>B@@=@B@@@BB?B?CCD<AAB?BABBBBBBBCAAACCBBABBBBBAAAB@>>>>>:>BBB?B?CC::9
@ATNG8:01439:06767
GATGGTAGGCGTGTGAGAGTCTGCCCAGAAGATCAGGAACTCTAGAAGAATCAGATTTTAACACGAGAGTAAACGTAAAAGAAGGTTTTAACAAGGATCTCACGTTAACAATATTTACAGCAGCACGCACACAATCCGAAGCGACAGTAAAGGATGGCTAGTGTAACTAAGCAAGAATACCACGAAGACAAGAAAAAGAAGTACGCTATTTAACTATTAACGTACCTGTCTCTTCCGAAACGAATGAGTAACGATGAGATCTCGTGTGCTACCATCGAATGAGGTTAGTCT
+
8::;@0//6=:96554::>995944)4<<4;5@@::49=>@@CAAA<AB-00<;;;::-9:::<========3;33377*3;596><<0<6>?)/(//////3772717;32225'2..322------.6677699266,222255222:,5.52/(/////5583///(/66055(-//5888933337177788+5=6=;7<76...3,3.32223742----(---.22217399=3;33.3//9--(-5---63---7...53355554:88=5:757;6;,52699
@ATNG8:01441:06774
GATGGTAGGCGAGAGTGAGACGCAGTACTCATTCGTTTCGGAAGAGACAGGTACGTTAATAGTTAATAGCGTACTTCTTTTTCTTGCTTTCGTGGTATTCTTGCTAGTTACACTAGCTATCCTTACTGCGCTTCGATTGTGTGCGTACTGCTGCAATATTGTTAACGTGAGTCTTGTAAAACCTTCTTTTTACGTTTACTCTCGTGTTAAAAATCTGAATTCTTCTAGAGTTCCTGATCTTCTGGATACACTCATGTGCACCTTACCATGAATGAGTTAGTCT
+
;?<<7;:A>?@@?;;;?CCBBBCAAAHEDF;;:<BBC@DFAG@;;9CCEE?CBBAB?A>AAAA?B@BBBDC??:?7:???@1BB?BDDD>CB998:AA;??>A@A????B???CK@@?ABA=A<AA@>>>>><A@BA:778?>>=>>?@@A;;;>6;:::9;4;7<==>>>>??;:;;DD5D:@:CDDDD/>==??7?>>>B;<;BB;????/?888?;?<@@<@???;;;;@;>=:://-/;>9@377///9===</--3)-(-8399794///654897<=
@ATNG8:01451:06769
GATGGTAGCATCATGCATATCTCACCAGAAGATCAGGAACTCTAGAAGAATTCAGATTTTTAACACGAGAGTAAACGTAAAAAGAAGGTTTTACAAGACTCACGTTAACAATATTGCAGCAGTACGCACACAATCGAAGCGCAGTAAGGATGGCTAGTGTAACTAGCAAGAATACCACGAAAGCAAGAAAAAGAAGTACGCTATTAACTATTAACGTACCTGTCTCTTCCGAAACGAATGAGTACAGAGAGTACGATATGTCTATCGAATGAGGTTAGTCT
+
CCCC?CBBBDCCB;;;ABBCCCCBBACHCACCCD?@=@ABBDCCCC?BB@C@B:;8B==B+=7=CB???BA@A@8?@:;;;;*;?<=499909BD@CAABGDDA@<?<@@=ABB?BBCDBBCDCCCCCCCCB@DABB?BBBBB??@@C?B:::;BBBBCCC@CCAAAC@BB@999?AAAAA8???=?EDDD/DB?BCCCCAAAB<@;?>;;5;5;>CBB@CCCBBBC@E=?@C=A::5:??ABBBBBCCCGAABCBBBBABBAACBBB?AAAA?B?BB@@A
@ATNG8:01452:06775
GATGGTAGCGCGACGAGCGTAGACCCAGAAGATCAGGAACTCTAGAAGAATTCAGATTTTTAACACGAGAGTAAACGTAAAAAGAAGGTTTTACAAGACTCACGTTAACAATATTGCAGCAGTACGCACACAATCGAAGCGCAGTAAGGATGGCTAGTGTAACTAGCAAGAATACCACGAAAGCAAGAAAAAAGAAGTTACGCTATTAGCTATTAACGTACCTGTCTCTTCCGAAACGAATGAGTACGATGAGATCTCGTGTGCTACATCGAATGAGGTTAGTCT
+
9989;@0//88:?<<AAA<<?>>C>79<9@CCCCCC@C?AAA00/>+//6:6::933899.8=?AB?@?BBBBB>A@@@DDD1BC@B?BDD9CBB@CFGDCCC@@=A@BB?BAA?A;;;CBBBB;:9CC:99;@@9965<@<@BBB>A=A;:69B@@ABAA?ADDBBC=AA>9:9;=;777)777//9::::%:>9/0+/=;955549689;929;5559949;>???A==167>6<//*/:66;>?==988==??@CB888@>>=>;;;:<4:?@B?C9>>?88
@ATNG8:01458:06758
GATGGTAGCAGACGTGACAGAGCGCCAGAAGATCAGGAACTCTAGAAGAATTCAGATTTTTAACACGAGAGTAAACGTAAAAAGAAGGTTTTACAAGACTCACGTTAACAATATTGCAGCAGTACGCACACAATCGAAGCGCAGTAAGGATGGCTAGTGTAACTAGCAAGAATACCACGAAAGCAAGAAAAAAGAAGTACGCTATTAACTATTAACGTACCTGTCTCTTCCGAAACGATGAGTACTATAGACTATCTGAGACTAATCGAATGAGGTTAGTCT
+
@<CC@CCCCCBBBBAABBCCCDCDB?CCB@CBCB@@<@=@@AABCE@BC?C?A@@99999)9<@AABE@>@:99,9?:;;;;':?<<2555&5<==>CCCBBB@>4:4;@>AAB;;;AABBBBBBCCDCDED@BBBB@CBBBBBBC@C@BBA?ABBBBBCBAECDDAA>AE?AAA<@???D=A??;999999%9?;>:8:BB@??5:579:>5>=??@A@?ACCAAAA?A=AAA9A000=??CCCCBBCBB>?>@BBBBBBBBA>B???>AAAC<?;?A>>>
@ATNG8:01468:06770
GATGGTAGATATATGCACGCTCTACCAGAAGATCAGGAACTCTAGAAGAATTCAGATTTTTAACACGAGAGTAAACGTAAAAAGAAGGTTTTACAAGACTCACGTTAACAATATTGCAGCAGTACGCACACAATCGAAGCGCAGTAAGGATGGCTAGTGTAACTAGCAAGAATACCACGAAAGCAAGAAAAAGAAGTACGCTATTAACTATTAACGTACCTGTCTCTTCCGAAACGAATGAGTACTACTCTCAGAGACACACTACCATCGAATGAGGTTAGTCT
+
;;;;?A@AF@@@ACCCC;;9ADCBC@CCC>A@BBBB?B>BBBAAAC@DE?B??@?BBBBB3B?BBBDDCDC>>>7=>?ABBB3DA>A<AAA9@CC@CCCCFCCCC@C@CC@CBB?BDDCCCCCCCCCCBBBA<ACBB@CBAACC@@=A?BBB?BECBBABB?CCBBBC@BB?AAA;??@@@8@@>;<<<<>.?A?B???BCDEB;>;>A==8=8<>B@@=@AAAAAA<@=@@@9A??>?BBCFCAA9999:@@AA:::ABBCB??;??>?@=CCAA>B=?@A??
@ATNG8:01472:06797
GATTAGTGTCAGTGCGCGTCGTCCAGAAGATCAGGAACTCTAGAAGAATTCAGATTTTTAACACGAGAGTAAACGTAAAAAGAAGGTTTTACAAGACTCACGTTAACAATATTGCAGCAGTACGCACACAATCGAAGCGCAGTAAGGATGGCTAGTGTAACTAGCAAGAATCCACGAAAGCAAGAAAAAAGAAGTACGCTATTAACTATTAACGTACCTGTCTCTTCCGAAACGAATGAGTACACACTCTCATATGACACTACCATCGAATGAGGTTAGTCT
+
99:+//;;8:@BBBCCCDCCCCC?B@A?@?@E<;6;;@A@;;:A?AB=@<@@@??ABB2B?BAAAA?=?:::5:@AAAAA2@@<>2:;;-:@@;A?A??>900,/399<==@?CBCBDCCCBBBCCBDBC@BBAA@CBDB@???;<;@00-0@@@@ABC?BBCBBA@??;?=488<<<3:998777889%9@<?@>?>878717159992;9>;AAB?A@>??;<8<188<6<<?=@?@BBAAAAABBBBB@AA@BBB@??BC@BDBCB?:::@<@4::AAA
@ATNG8:01477:06797
GATGGTAGAGTATCATGTGTATCTCCAGAAGATCAGGAACTCTAGAAGAATTCAGATTTTTAACACGAGAGTAAACGTAAAAAGAAGGTTTTACAAGACTCACGTTAACAATATTGCAGCAGTACGCACACAATCGAAGCGCGGTAAGGATGGCTAGTGTAACTAGCAAGAATACCACGAAAGCAAGAAGAAGAAGTACGCTATTAACTATTAACGTACCTGTCTCTTCCGAAACGAATGAGTACTATAGACTATCTGAGACTACCATCGAATGAGGTTAGTCT
+
;CC>@CCCCCAABCCCCCCCCBBBD@BBC@CCCC??<??BCCCCCC@CC?C?CCCBBDCC1C@BBCCDCCCCCD=BBBBBBB2BC@C@CCC<CCCAC@@@CBCA@>AACC@CBB?BBBBBBACBBBBBBCCD@DDCC???BBB@CC?C@CCC@BBCDBBAC<@@AAAA>BB?@@@>BBBBA8A>><>B@BB?BC?BBAABBBCCAC?A@CC@E@BBBA@<@A@@@@@?C@CCB>BCE@CBABCCAA@BBBCBABBCCCBABBB@A?BBBBC@CCCB?@=ABAA@
@ATNG8:01429:06830
GATGGTAGACACGTGTGCTCTCTCGTACTCATTCGTTTCGGAAGAGACAGGTACGTTAATAGTTAATAGCGTACTTCTTTTTCTTGCTTTCGTGGTATTCTTGCTAGTTACACTAGCCATCCTTACTGCGCTTCGATTGTGTGCGTACTGCTGCAATATTGTTAACGTGAGTCTTGTAAAACCTTCTTTTTACGTTTACTCTCGTGTTAAAAATCTGAATTCTTCTAGAGTTCCTGATCTTCTGGATAGCGACGCGATATACTACCATCGAATGAGGTTAGTCT
+
CCCA@CBABBCCCCC;;=DICCCCECBBBC;;:;CCC>CCBC@CCBBBCC@CCBBB?B>ABCB?B>AABBBA<;@<:9999.7B>CCCD=AAAC@GBB>AB<???BBB@BBBBCCAA>BA?:?;AA>>>???<@???7::@@::;?@?A@@;;;>188?:;;5;;@@@@AABAA;999DD6D<>5::>=>/>BBBE9>>;887?=>>5;;;;.9>>?B7=7=>=>>>===B<B;@@AA@A7;;B<A>>>A@EB??>>>@AA??>A=AAA@@<@><>:?;?A@@;
@ATNG8:01431:06831
GATGGTAGCGCACACATAGATACAGTACTCATTCGTTTCGGAAGAGACAGGTACGTTAATAGCTAATAGCGTACTTCTTTTTCTTGCTTTCGTGGTTATTCTTGCTAGTTACACTAGCCATCCTTACTGCGCTTCGATTGTGTGCGTACTGCTGCAATATTGTTAACGTGAGTCTTGTAAAACCTTCTTTTTACGTTTACTCTCGTGTTAAAAATCTGAATTCTTCTAGAGTTCCTGATCTTCTGGAGATATCATCACGAGCTACCATCGAATGAGGTTAGTCT
+
::78;=8<?@@DBBAA@DBB@AAAB@@>?BBB>BBBA9AB8:79BC@BDC?CBBAB6:09@?AAB@CCCCF@AAB@BEGMD0>>0/0<<4:---(-(-537:6<<555<;>BABBBBA<@>?=??CCCBA?>@<>>@A<AACFCCCCCDBCDEE@@<@@@6;<?B@CCCB@A@BB?A@@@@7@5;8;BECE2BB@AA;BBBBBBCAAA?BBBB0B;;9?:@=BC@BCDC@AA@H@CCBBBB>@@C@BCAACIC;;<@@B@;;;;;4:;@@@=BCCC@CADBC;;
@ATNG8:01432:06836
GATGGTAGCGCATATCAGCGCAGCCCAGAAGATCAGGAACTCTAGAAGAATTCAGATTTTTAACACGAGAGTAAACGTAAAAAGAAGGTTTTACAAGACTCACGTTAACAATATTGCAGCAGTACGCACACAATCGAAGCGCAGTAAGGATGGCTAGTGTAACTAGCAAGAATACCACGAAAGCAAGAAAAGAGGTACGCTATTAACTATTAACGTACCTGTCTCTTCCGAAACGAATGAGTACGAGAGTCAGAGCAGAGCTACCATCGAATGAGGTTAGTCT
+
@B@<@C:;<CCCBBBCCCCCBCCCC=CFD@CCCCBB?B@BCCDDCC?CC?B?A@A;;;;;*;>BBBFCCHDBCB>AAADEDE2CB?B?BDD;CCCADCBBBA@:;6;@CB@BCC@CCCCDCCCAAA?@@@CC>CCCC@CCCBCCCC?CACCC@CCCDDCCC?CBDDDD?AA>ACC=???@?8>>>;9999+99918@873<<;;?8;;;84:685;<<9<BAA??A@C@DDE>BBB?BAAA???CBBBCCCCBABBBB>>>BA@>BBAAA@CCBB?@?@@9::
@ATNG8:01435:06816
GATGGTAGTATATCGCGTCGCTATCCAGAAGATCAGGAACTCTAGAAGAATTCAGATTTTTAACACGAGAGTAAACGTAAAAAAGAAGGTTTTACAAGACTCACGTTAACAATATTGCAGCAGTACGCACACAATCGAAGCGCAGTAAGGATGGCTAGTGTAACTAGCAAGAATACCACGAAAGCAAGAAAAAGAAGTACGCTATTAACTATTAACGTACCTGTCTCTTCCGAAACGAATGAGTACGAGAGAGCACACGTGTCTACCATCGAATGAGTTAGTCT
+
-/::6://5:<<::;<<<<<<=6669=<<9;;::::.5.55;;;9;655156;;?44444$4.44<::///9;:186444444#448>9@@@0==?;@?>AA@CAA;@?;:66=<7<<556>>@@?<;;<///7<<==7:555:::;8=:;;;9==;;:5547<3444403:0668*//<8:19/3,37<<<.::5:<;:::8882606522,2495;:<7://////6;6::;5<9:0337;337;777?>?@@89788:93333.2666959:55559<444
@ATNG8:01436:06818
GATGGTAGCACACGAGATCTCATCGTACTCATTCGTTTCGGAAGAGACAGGTACGTTAATAGTTAATAGCGTACTTCTTTTTCTTGCTTTTCGTGGTATTCTTGCTAGTTTACACTAGCCATCCTTACTCGCGCTTCGATTGTGTGCGTACTGCTGCAATATTGTTAACGTGAGTCTTGTAAAACCTTTCTTTTTTACGTTTAACTCTTCGTGTTTAAAAATCTTGAATTCTTCTAGAGTTCCTGATCTTTCTGGGCTGCGCTGGATATGCGCTACCATCGAATGAGGTTAGTCT
+
0;@?7;;BBBBA;66===;<;<<<<<566<==8566;2::.5.555<=@=:B=554.4.44995:5;::::::996:9999'88498;==/;:88+///59:6:989389)77779:::6::=9<6;:-----33.567=5999:::<877:9799982---(--(-0..2:66677288:::+2+29'2.....#/9889.6(/.33.3688;@09;9:(55617;1717A;685>=9969///:<6671/98>2<//-=;--+-77,,---633,559751788=4:577688
@ATNG8:01436:06839
GATGGTAGTAGTACACTAGTCATACCAGAAGATCAGGAACTCTAGAAGAATTCAGATTTTTAACACGAGAGTAAACGTAAAAAGAAGGTTTTACAAGACTCACGTTTAACAATATTGCAGCAGTACGCACACAATCGAAGCGCAGTAAGGATGGCTAGTGTAACTAGCAAGAATACCACGAAAGCAAGAAAAAAGAAGTACGCTATTAACTATTAACGTACCTGTCTCTTCCGAAACGAATGAGTACGTGTGACGTACGTGAGCTACCATCGAATGAGGTTAGTCT
+
<;;<@CCDCDCBBBCDDDCDCBCBA>ABB=AAAB;;7;?BBBBBBCACC@C@CBBBCDDE5B?BBBBCCCBAAA;@@?A@@@,AB?B?CCD;BBB>BBA@A>>;;;/;;@?;@@@<AAC@A@BBBB;;;BB@@=@BBB:;;ABA@?@=A>A<<7;CBBBCDC?BBC@?????9:::9??ACC>BAA>>AAAAA'>@70//:??<=B=B<>?>@<@=;;ABE@BCC@@@C?A<B@>6=00,0@>?@AAB>>?BAA::9?===<<<@?>8?B??@>BBBB?C?BBB@@
@ATNG8:01439:06846
GATGGTAGCTCACGTACGTCACACGTACTCATTCGTTTCGGAGAGACAGGTACGTTAATAGTTAATAGCGTACTTCTTTTTTCTTGCTTTCGTGGTATTCTTGCTAGTTACACTAGCCATCCTTACTGCGCTTCGATTGTGTGCGTACTGCTGCAATATTGTTAACGTGAGTCTTGTAAAACCTTCTTTTTACGTTTACTCTCGTGTTAAAAATCTGAATTCTTCTAGAGTTCCTGATCTTCTGGTAGAGCGTGCATATATCTACCATCGAATGAGGTTAGTCT
+
@@B>@DDCCBBBCBCCBBBDCDCCBBABCBBB?BCCC=CC>BBBBBCCB@CDCBB?B@CCCC@C@BBBBCCAA@;999999#7;6;=B=5:AAC@BBC?BB=???CAB@CCBABD??;?@A>B@BAAAA>>>9??AA7::=@>>@@>AADD>>>@;?@@=@@;?<>>@@AFB@@;>>>AA5B=D<@@@@@/@@@@B188=;;;>>>@<ADDD/A===B=B<>><@AAA>>>;>;>B@@@@:==D=CCC===>>>@@@@>>>A@@@<@>>>D=:::?;?<@@>>?
@ATNG8:01443:06847
GATGGTAGCGCATATCAGCGCAGCCCAGAAGATCAGGAACTCTAGAAGAATTCAGATTTTTAACACGAGAGTAAACGTAAAAAGAAGGTTTTACAAGACTCACGTTAACAATATTGCAGCAGTACGCACACAATCGAAGCGCAGTAAGGATGGCTAGTGTAACTAGCAAGAATACCACGAAAGCAAGAAAAAGAAGTACGCTATTAACTATTAACGTACCTGTCTCTTCCGAAACGAATGAGTACGATGAGAGAGCTCTCTCTACCATCGAATGAGGTTAGTCT
+
CCBC?B;:;BBBCCCEBCCCCBBAB<BAA?BCCCDF@C@BBCCCCC@CC7:8:@A@ABCB5CACCCFJCCAAAA8A@?@@A@0AD?A:?>=+=?=9>;9<BCDBB@BAED?BBB=@@CCCBCBBBBCBBBBB?BCBB?A@BCBCDC?C@CBA>BBBBCDCC?CBBBBA?CC?@?C?==:99/:==9?BCAC39959???ABBCD>A>@A@@;?;?=BCC@CCBCBBB@B?CBC>CBB?AABBBBCCB>?>BBBBBBBBBAAABBB?BCC>>8>@@C<A9<AA:;
@ATNG8:01445:06846
GATGGTAGCTCACGTACGTCACACGTACTCATTCGTTTCGGAAGAGACAGGTACGTTAATAGTTAATAGCGTACTTCTTTTTCTTGCTTTCGTGGTATTCTTGCTAGTTACACTAGCCATCCTTACTGCGCTTCGATTGTGTGCGTACTGCTGCAATATTGTTAACGTGAGTCTTGTAAAACCTTCTTTTTACGTTTACTCTCGTGTTAAAAATCTGAATTCTTCTAGAGTTCCTGATCTTCTGGATAGCGACGCGATATACTACCATCGAATGAGGTTAGTCT
+
DCCC?CCBBBBBBBBC;;;EBBBDBBBCCDB@=@DED>EE>C@BBBCCCD?CCABB@D=B@CC@C?CCCCBBBBA>AAAAA3BB?CBBB=BDCC>AAB@BB799?AAB?CBCBBBAC?CAA>B>B>>>=>;<=AAAA==?=>@>@?@DAAAAAAA:=>==AA;@;@A???@@@C<@@???6@=D8<=<<<.<<88=6966///<;<?;??>>/>;;;A<A=AA<@@ABB@@:>:>@@@AB:>=@;>>AAAAAAAAA@@@@@AA>>8>>==?;<<=@<@<??>@@
@ATNG8:01446:06842
GATGGTAGTGTCATATGAGAGTGTGTACTCATTCGTTTCGGAAGAGACAGGTACGTTAATAGTTAATAGCGTACTTCTTTTTCTTGCTTTCGTGGTATTCTTCTAGTTACACTAGCCATCCTTACTGCGCTTCGATTGTGTGCGTACTGCTGCAATATTGTTAACGTGAGTCTTGTAAAACCTTCTTTTTACGTTTACTCTCGTGTTAAAAATCTGAATTCTTCTAGAGTTCCTGATCTTCTGGGTCTCTCTCTCACACTACCATCGAATGAGGTTAGTCT
+
@@@A@BCCDBBBCBCCCDDDCCCCC@@@BB@@?ACCD=CD?C?BBBCCDD@CCCCC?C?DCCC?B@ECCCCCCCB?BBA@@0994;AAB=BBBC@CCE?BB@CECCC@CDCBCCDD?CBB?B?BCBBCB@A>@CBB=BBDDDCCCCBBBBCCBB?CCC@EEACACCAABCCCC@CCCBA8A4:4;;:::*:CBBB>C@@ACCCAAA<@@A@0ACCBB@CACD@CCCCCCC@D@@AACBB>BBCE?CEECCCCDCCC?@@CAB<BBBCC=@@@@=?=BCAAA
@ATNG8:01447:06846
GATGGTAGTGTGTCTCTGAGAGTAGTACTCATTCGTTTCGGAAGAGACAGGTACGTTAATAGTTAATAGCGTACTTCTTTTTCTTGCTTTCGTGGTATTCTTGCTAGTTACACTAGCCATCCTTACTGCGCTTCGATTGTGTGCGTACTGCTGCAATATTGTTAACGTGAGTCTTGTAAAACCTTCTTTTTACGTTTACTCTCGTGTTAAAAATCTGAATTCTTCTAGAGTTCCTGATCTTCTGGGATGTGTGCGCAGTGCCTACCATCGAATGAGGTTAGTCT
+
<<@<?BBBBCCCBCBBBCBCDCCBBCBB;;;B=@@??:@D@C@CABBBBB@BCCBB?A=@<<;5;@D;9:CB@6949@BBC2BB<A@AB8@:;5;@==9??299>>?A@CCB;:9@@;@>>;@9BA@@CCCC?C@>@=@AABCCBBBBBBBAB@@<A;;5;A>A?B@A@AA::9455<??2@:=8>>>??,@A@@@;@9:9=>>959.9999(9@?:989?DD<@@BB@@@?B@BA?A@@79;CD=C;=<BBABBBABB;;9;AB>A@@AB?DB;;8;?BCCBB
@ATNG8:01448:06838
GATGGTAGTGATACAGATCAGACACCAGAAGATCAGGAACTCTAGAAGAATTCAGATTTTTAACACGAGAGTAAACGTAAAAAGAAGGTTTTACGAGACTCACGTTAACAATATTGCAGCAGTACGCACACAATCGAAGCGCAGTAAGGATGGCTAGTGTAACTAGCAAGAATACCACGAAAGCAAGAAAAAGAAGTACGCTATTAACTATTAACGTACCTGTCTCTTCCGAAACGAATGAGTACCTCTCAGACGCTCGTCCTACCATCGAATGAGGTTAGTCT
+
A<@A?CCCCCCCCABBDCCCBBBFJ@CCD?CCDDBB?B@CCCCCCC@CC?B?BCBBABBB2A?BBCCCABBCCC9@@;;;;;';C:;2999&9@ADFBBBEGECC?C?BB@BCFA99;CCCCCCCCCCDDBB=BCDD?BABBBBBB>C?CCC?CCCCAAAA?AAAAAA?AC?AAA?CCCCC>C??9>@@>?2@A?B?>>CDAAA<A<AAAA=A<AACCC@BBBBABB@B?CDD=B@@>?BBBDCC?@@@BBBCCBBBBBBB>AAE@B???A;@@@@<@;@B???
@ATNG8:01449:06809
GATGGTAGGCGTGTGAGAGTCTGCCCAGAAGATCAGGAACTCTAGAAGAATTCAGATTTTTAACACGAGAGTAAACGTAAAAGAAGGTTTTACAAGACTCACGTTAACAATATTTGCAGCAGTACGCACACAATCGAAGCGCAGTAAGGATGGCTAGTGTAACTAGCAAGAATACCACGAAGCAAGAAAAAGAAGTACGCTATTAACTATTAACGTACCTGTCTCTTCCGAAACGAATGAGTACGATGAGATCTCGTGTGCTACCATCGAATGAGGTTAGTCT
+
?@;<:==C?CA@9655>>996<>??7===9<<<<65.54999;999555.439<944444$458::;:>CBBA@8??99:9-7<8;9BDD8A@B>B::>:@888<@?@A=>787,5<<:<=>@>>>==<==>:=8889;;:9?555;@;=<@;?@<<<<9928898??6;<177=499//)/8;6/7777'8;87=>@AAAAA=A<;;;B:=:>>>=E<A=<<<==5;5;@@7?AA=???A???BAAABBB?;;;;:=888;;;:>?AAA<???;<A<;<;@?
@ATNG8:01452:06811
GATGGTAGCTATACGTATATCTATGTACTCATTCGTTTCGGAAGAGACAGGTACGTTAATAGTTAATAGCGTACTTCTTTTTCTTGCTTTCGTGGTATTCTTGCTAGTTACACTAGCCATCCTTACTGCGCTTCGATTGTGTGCGTACTGCTGCAATATTGTTAACGTGAGTCTTGTAAAACCTTCTTTTTACGTTTACTCTCGTGTTAAAAATCTGAATTCTTCTAGAGTTCCTGATCTTCTGGGATGTGTGCGCAGTGCCTACCATCGAATGAGGTTAGTCT
+
DEBC?BBBBBBCBCCCEBBBDDCDCCBBBCCC@CCCC=CDAD@BBBCCCF?CBBBB@D@CCBB@B?BCBBBBBBC@BBBB@1A?=@@BB=BDCB@BAA=??>ABBBBD?CCCCBBBC=@@@<?=@>><>@7617A;;:>>>D@@@<<<AA>>>??9<><;<9695<;>AAAA@A<@::99198;666666(6;<<=6=<<878@@8818=>=/>>?>H<A<??;?>>?A;;7;<>>AA@?;99;:1;///;:::;;@@AAB=???=A;;;==BBA@;A<BB@@?
@ATNG8:01454:06801
GATGGTAGGTGCACATGAGTGTATCCAGAAGATCAGGAACTCTAGAAGAATTTCAGATTTTTAACACGAGAGTAAACGTAAAAAGAAGGTTTTACAAGACTCACGTTAACAATATTGCAGCAGTACGCACACAATCGAAGCGCAGTAAGGATGGCTAGTGTAACTAGCAAGAATACCACGAAAGCAAGAAAAAGAAGTACGCTATTAACTATTAACGTACCTGTCTCTTCCGAACGAATGAGTACGAGAGTCAGAGCAGAGCTACCATCGAATGAGGTTAGTCT
+
:<<=:=>>9==>>?@@;ACBCCCCC@BBBA@@:::<19244444::544.59)9?>?<CDB+B=?>>>>995;@@6@:55555$596;<@@?0??C:B>CBBBB;;7:@BB?BAA>ABBCCBBBEDCBCCCBB@BDFF@CAAABBBB@D?BBC?BBADDDCC?CCCAAA@BB>ACC=??@CC8???;?@@@A2AC@B???BBAAB>A>ABCC3858ACBB@CCBBBCB=A=;;6<AB=@@ECBB@@@CAABECCBBAAA9::A??<?BBCC?BBCC@C?CBC@@
@ATNG8:01454:06806
GATTAGTATAGAGCTCTACATAGTACTCATTGTTTCGGAAGAGACAGGTACGTTAATAGTTAATAGCGTACTTCTTTTTCGTGCTTTCGTGGTATTCTTGCTAGTTACACTAGCCATCCTTACTGCGCTTCGATTGTGTGCGTACTGCTGCAATATTGTTAACGTGAGTCTTGTAAAACCTTCTTTTTACGTTTACTCTCGTGTTAAAAATCTGAATTCTTCTAGAGTTCCTGATCTTCTGGCGCGTATGTATGTCGCCTACCATCGAATGAGGTTAGTCT
+
CCD?A@AABABCCCBBBGCDCCCCGCCBBB>@@@=AC@D@CCCCBBC?CCBBB?B?BBBB@DACCCCC@@;@8>AAAA2BCCC;;;2:BBEACCDACD?BCBCCC@BBCBAAAA?ABC>B<@@@@BBBB>BBBB?BBBBBBBB?@BBBB@<<188;:>>:>:>??@ABB@@<??ABB5B=A978877(7=9::3:>>==>A?>=18888(8;;;B=?=?@=AAA>>=A<@=A;:;@@8::A=:::?>==AE>==@AAA<@>>:>:::A<=>===A=>>==>
@ATNG8:01456:06823
GATGGTAGGGTGTGAGAGTCTGCCCAGAAGATCAGGAACTCTAGAAGAATTCAGATTTTTAACACGAGAGTAAACGTAAAAAGAAGGTTTTACAAGACTCACTTAACAATATTGCAGCAGTACGCACACAATCGAAGCGCAGTAAGGATGGCTAGTGTAACTAGCAAGAATACCACGAAAGCAAGAAAAAGAAGTACGCTATTAACTATTAACGTACCTGTCTCTTCCGAAACGAATGAGTACAGAGAGTACGATATGTCTACCATCGAATGAGGTTAGTCT
+
BBCC?CCCC>BBBD@@@ECAACDD>CCC?BBBBBB?B=ABBCB;;:=E@C@CDC@@@@@0@?ABCBCCCCCCC<@A99999)9A<@;???5?AB?B989B@@@>A?BB?B>=:>@AAACBBBBBBBBBBA;?BA?:>;>@@DAA<A=<<<=AA>==AAA=AA?>BD?CC@CBB?BDGGG9DDG@@@@@@0@C?CBBCBBBBE@C@BBBC?B?BDBBB?AC@@????B?BCC=BCCACCBBBCCCCCECBBBBBBBBBBAABBB@CAB@@?BBAD?B@BB@A@
@ATNG8:01459:06833
GATGGTAGTATAGAGCTCTACATAGTACTCATTCGTTTCGGAAGAGACAGGTACGTTAATAGTTAATAGCGTACTTCTTTTTCTTGCTTTCGTGGTATTCTTGCTAGTTACACTAGCCATCCTTACTGCGCTTCGATTGTGTGCGTACTGCTGCAATATTGTTAACGTGAGTCTTGTAAAACCTTCTTTTTACGTTTACTCTCGTGTTAAAAATCTGAATTCTTCTAGAGTTCCTGATCTTCTGGTCAGACTCTCACACGCCTACCATCGAATGAGGTTAGTCT
+
BBAA?BCCCCCBDDCCABBCCBCBECCGFF@@>@CCD=BB@C?BBCCCCC?BBBBA?B9@@CC?C?AABBBBB=B8BB===+BB?BBBB<BCBB?ACB>BC>@@@BBB@B=>>B<;<<@AA;A=A@?>?@@A<AAAA=A?>;=;?AAADAAA@@@<788;;:7<=AABAAAAAA<A@@@@5A=B<==<<<.<A9<92<<<9::A@@@<@AAA/A???A<B<AA=AACC:::<@<@===BB<@@@<@@?@@A?@?AA?;;;?<A??8;6>::6///=9@9::9;?
@ATNG8:01460:06808
GATGGTAGCGCATATCAGCGCAGCCCAGAAGATCAGGAACTCTAGAAGAATTCAGATTTTTAACATGAGAGTAAACGTAAAAAGAAGGTTTTACAAGACTCACGTTAACAATATTGCAGCAGTACGCACACAATCGAAGCGCAGTAAGGATGGCTAGTGTAACTAGCAAGAATACCACGAAAGCAAGAAAAAGAAGTACGCTATTACTATTAACGTACCTGTCTCTTCCGAAACGATTGAGTACTATGTAGAGCTCTATACTAATCGAATGAGGTTAGTCT
+
CCCD?B:9;BBBABBCCCBBBC@@@=@CD@CCCC@A?@@BBCCBBC@CC@D@CACBCCCC5C@CCCEECCCCCC;@@9:;;;*;@;@>AEE9@AD@C@?@BCCDC@C@CC@CCC=??BCBBBCCCCBBBBBB>BBBB?CBBB@@@B>B?B@A>ABBCCCCC?BABAAB?CB?@==:=>>>>6==>9>====/=>:>;;;>>>CB=C>>>A=A<??BCC@CCBBBCC=?=?AA;B????BBAAACBBBCCAAACCBAAACAAAA=A@?@<@@??;@<AC???
@ATNG8:01461:06816
GATGGTAGAGAGAGCTCTCTCATCGTACCATTCGTTTCGGAAGAGACAGGTACGTTAATAGTTAATAGCGTACTTCTTTTTCTTGCTTTCGTGGTATTCTTGCTAGTTACACTAGCCATCCTTACTGCGCTTCGATTGTGTGCGTACTGCTGCAATATTGTTAACGTGAGTCTTGTAAAACCTTCTTTTTACGTTTACTCTCGTGTTTAAAAATCTGAATTCTTCTAGAGTTCCTGATCTTCTGGTGTCGTCTATCATGTACTACCATCGAATGAGGTTAGTCT
+
::89;@<<@BBBBCB;;0:>AA0//88:600)/99;3<?AD@CBB@A@B?ACBBB?B6:9;>:>;CCBBAB@@@>44444$997:455(4<<<8<>>9<A<@@@BCC>A@BBABBB>@@?2838>>?@???>AAAB?BBAAA@?;;;A:;:;;;5;@A<?>=F;>>>>>?@AA597977*71737:AAB/@AABB585987575222'/555'3//.94968827??222<;C;AA@@>><>@C<A@A>>=>@@@@@@AA@@@AC=?;::=;===?;?9====?
@ATNG8:01463:06826
GATGGTAGGCGTGTGAGAGTCTGCCCAGAAGATCAGGAACTCTAGAAGAATTCAGATTTTAACACGAGAGTAAACGTAAAAGAAGGTTTTACAAGACTCACGTTAACAATATTGCAGCAGTACGCACACAATCGAAGCGCAGTAAGGATGGCTAGTGTAACTAGCAAGAATACCACGAAAGCAAGAAAAAGAAGTACGCTATTAACTATTAACGTACCTGTCTCTTCCGAAACGAATGAGTACCTCTCAGACGCTCGTCCTACATCGAATGAGGTTAGTCT
+
BBAB?BFC@C@@?BCBBBEAAA@@@:@AA?BBCCAA<@>ABBCCBB@;;:;>ABA;;;;.:=?ABCBCCC???6=>9999-9?;>3:::+9<?=ABBBBBBBB?B?>>99=<6=>@@@@@@AA>>?@@AA<AA@@=;:;>===@<@=B@B?BBBBBBAA;@CCC@@=AB?BBB<AACCC:BBC=98888(9=9;>?>>>@@A:>:=AAA<A<A???A:>>>?>=?4:5:@A8?BB<>??A????BBBBBAABB>>>>AD@???@@BCC?CBBB?B@CBBBB
@ATNG8:01463:06842
GATGGTAGTGTCATATGAGAGTGTGTACTCATTCGTTTCGGAAGAGACAGGTACGTTAATAGTTAATAGCGTACTTCTTTTCTTGCTTTCGTGGTATTCTTGCTAGTTACACTAGCCATCCTTACTGCGCTTCGATTGTGTGCGTACTGCTGCAATATTGTTAACGTGAGTCTTGTAAAACCTTCTTTTTACGTTTACTCTCGTGTTAAAAATCTGAATTCTTCTAGAGTTCCTGATCTTCTGGTATGACTAGTGTACTTCTACCATCGAATGAGGTTAGTCT
+
778:69<ABAAA@;5;9CCCGECBBB@;;;AA?ABBB=CCAFABCBCCAA?ACCBB?B@BBBB?GACBBB;;9@@99999-44.4455)944;.559255.5;=>CD?AACGDGGD?AAC@B@CCBCBBAA?ABCEACDCCCBCBBBAAAAB;;5;AA<@A7;5;@@;;:@?B<A@CCC;C>@=@@CCC3CBBBC=B;;;BBBAAA5<<<<*;;;;B?B>BB?:;;CBBB?@?@AACAB?BBC?CBABABBCCCCCCCD@CCCD@BBA@@=;;;B@B?DBBB<
@ATNG8:01464:06803
GATGGTAGTGTCAGTGCGCGTCGTCCAGAAGATCAGGAACTCTAGAAGAATTCAGATTTTTAACACGAGAGTAAACGTAAAAAGAAGGTTTTACAAGACTCACGTTAACAATATTGCAGCAGTACGCACACAATCGAAGCGCAGTAAGGATGGCTAGTGTAACTAGCAAGAATACCACGAAAGCAAGAAAAAGAAGTACGCTATTAACTATTAACGTACCTGTCTCTTCCGAAACGAATGAGTACATAGATATACGTATAGCTACCATCGAATGAGGTTAGTCT
+
5;;=@CC9;<@@?BBBBDCCCCCDG@CCCAJC;;;B@B@CBBBBBB?AB?B@@??99999)9:==ABBBBB???8?BABAAB2BA>B@CCC<CAA=@AABABACEAI@CB@BBB?BBAA@CCCAAACCBBBB@CBBB>@@A@@@AA=A?B;;:;BAACCBB?CBAAAC?BB?AA?8>????8;BB>BBBBB2BB?>??BBA>??6;7;AAA;><>?BBB@CC;<:AC@G?BCC>BBB99:BBBBBBCBBCBAAABB===@??BBB=>>>@?;?B;;5;5;;?@?
@ATNG8:01429:06860
GATGGTAGCTATACGTATATCTATGTACTCATTCGTTTTCGGAAGGGACAGGTACGTTAATAGTTAATAGACGTACTTTCTTTTTTTTGCTTTCGTGGTATTCTTGCTAGTTTACACTAGCCATCCTTACTGCGCTTCGATTGTGTGCGTACTGCTGCAATATTGTTAACGTGAGTCTTGTAAAACCTTCTTTTTACGTTTACTCTACGTGTTAAAAAATCTTGAATTCTTTCATAGAGTTCCTTGATCTTCATGGTAGAGCGTTGCATATATCTACCATCGAATGAGGTTAGTCT
+
@@;:05<:?@<=@?@>?<@A@>A;666<<BBA>C:;;;&5:7<9>>3>95505<<::6:4///:6838<0//9/////)/5555555"59@@>@C@@9?00+/0*//:8///+//;<9:@D;;;D?A>;;944448283447;<=><=?=;7993333;288:4=?:?8>885><@@?>888;;/717599999+//88:(--68//////8(/////#//94884949:91990//6--(/(/(/556:+///9)//888333-38:9:433;97;9=;<8733333,3,33333
@ATNG8:01434:06857
GATGGTAGGACGAGCGTCTGAGAGGTACTCATTCGTTTCGGAAGAGACAGGTACGTTAATAGTTAATAGCGTACTTCTTTTTCTTTGCTTTCGTGGTATTCTTGCTAGTTACACTAGCCATCCTTACTGCGCTTCGATTGTGTGCGTACTGCTTCAATATTGTTAACGTGAGTCTTGTAAAACCTTCTTTTTACGTTTACTCTCGTGTTAAAAATCTGAATTCTTCTAGAGTTCCTGATCTTCTGGGTCTACGCTCGTCGCGCACCATCGAATGAGGTTAGTCT
+
>:::9=<<7@<<;;@;::>>?AAA=@@B@@ACAFFCC>CB?B>AA@BBCC@BBBCC@C@BBBC@C@CGEFGCCAB=@BAAA,999)4;<<6=BA>:>A>;>A0/0AAAF;;;BBBBBC@CBB?D8;;BBA@AA000AA=AACCCCCCBBCCEG@CB?BCB@BC@D@BBDCBBCBA=@;;;;-;>B9::;;;*;::=D9@BB??;55594999;*;;;<=9<=9949:A@@AC@C@CCCA@@?BABB>CCBAABCBBBDCBBBCCC?AAA?<6;=44.05>;000
@ATNG8:01435:06855
GATGGTAGCTATACGTATATCTATGTACTCATTCGTTTCGGAAGAGACAGGTACGTTAATAGTTAATAGCGTACTTCTTTTTCTTGCTTTCGTGGTATTCTTGCTAGTTACACTAGCCATCCTTACTGCGCTTCGATTGTGTGCGTACTGCTGCAATATTGTTAACGTGAGTCTTGTAAAACCTTCTTTTTACGTTTACTCTCGTGTTAAAAATCTGAATTCTTCTAGAGTTCCTGATCTTCTGGCTCTCGTAGACAGATACTACCATCGAATGAGGTTAGTCT
+
>=>>?CCCBBB99;CBBBBBCHFBAA@@?CBC@BBBC?BC@C?;;:@ACC@CCB@A?B@BBDD?B@BCBA@?A<<698333$3827;;?8?>>@?CA@<>>-009;6:17>?@AAAA?CDD?C<<>AA==>><@@@@688??==>:;;;>A>?>@<@@@<@A;>;>>?????@@7;;@@@3@<@5:;;;:*:>:;;1;:<::8886918797'5758:6;1556>>><;;;==5;///;=6@@=7=66///::<<9===:666--),,,22),-8827466777
@ATNG8:01436:06878
GATGGTAGAGAGAGCTCTCTCATCGTACTCATTCGTTTCGGAAGAGACAGGTACGTTAATAGTTATTAGCGTACTTCTTTTTCTTGCTTTCGTGGTATTCTTCTAGTTACACTAGCCATCCTTACTGCGCTTCGATTGTGTGCGTACTGCTGCAATTTGTTAACGTGAGTCTTGTAAAACCTTCTTTTTACGTTTACTCTCGTGTTAAAAATCTGAATTCTTCTAGAGTTCCTGATCTTCTGGGCTGCGCTGATATGCGCTACCATCGAATGAGGTTAGTCT
+
AB:;05::ABBBCCC;;6BBBAEC@:5655594<CCC=BB@C@CDECCCC??@@AC?B@BBB?6?;600/999::8=B===+:?7BBBC>AA??<??A?@@=::9?@;>?CCBAAC@BB><><>>?@>>>A=@@@@;??@@ADB:;:DEB:;:>;>>8?A;><>>>A>>CEEACCEGE<C@C?@@BB@0@BCCC=CDCCEDCBAA5;;;;):;;:B?B@CC?AACCBBB?C?CBBBBB<;?@@<@000@@@@CBBA======><>>C>>;>@@@<A<@@?==
@ATNG8:01439:06879
GATGGTAGCATCATGCATATCTCACCAGAAGATCAGGAACTCTAGAAGAATTCAGATTTTTAACACGAGAGTAAACGTAAAAAGAAGGTTTTACAAGACTCACGTTAACAATATTGCAGCAGTACGCACACAATCGAAGCGCAGTAAGGATGGCTAGTGTAACTAGCAAGAATACCACGAAAGCAAGAAAAAAGAAGTACGCTATTAACTATTAACGTACCTGTCTCTTCCGAAACGAATGAGTACGATGAGATCTCGTGTGCTACCATCGAATGAGGTTAGTCT
+
:<<A=BCABBBBA;;569<55599;5<:B6;@>>>93=.45;555>955558A?ABBCCC2B<?:<8<;=>///(///////$/7)4.555&5;<9<;;;>@<BA;@;@>8>??455=<=;;;;;<BCABAC@BBBC><;;@A@9:59<D;;7:@@=>>>?:>=>>@A>BB@??>:@?999,9<<;999999%9<:<<8=<8?@9=C622AB;B<@@BBA=@@>>>:>9:;?>>8=00*000=>@????>AAA=?0/0?;/66>@@8>>;<<8::99;@=ACCAA
@ATNG8:01440:06865
GATAGCACACGAGATCTCATCGTACTCATTCGTTTCGGAAGAGACAGGTACGTTAATAGTTAATAGCGTACTTCTTTTTCTTGCTTTCGTGGTATTCTTGCTAGTTACACTAGCCATCCTTACTGCGCTTCGATTGTGTGCGTACTGCTGCAATATTGTTAACGTGAGTCTTGTAATACCTTCTTTTTACGTTTACTCACGTGTTAAAAATCTTGAATTCTTCTAGAGTTCCTGATCTTCTGGGCAGACTCTCACACGCCTACCATCGAATAGGTTAGTCT
+
<@@BCF?@ADBBBBBB;;;<<@@@A@C@@=@BBF?BB?B@DFGFEBC@IE@A@@C@ABCB@D@CCAAA@@?A=@@@@@.=;;<9::(8@???BCC@AA9:::A?@=?BBBAAAB?DCA?A?BBB@@AB>;????<;;;?;;;====<;9865(/..(.84;488;9888//(.55/658:?:>@@@>.85553,335...77./(.333$..3.35283671679255;/708;9:>A6:::B:?:::///:7<<///64:;@<@@@<<5;::179:855/
@ATNG8:01443:06897
GATGGTAGTGTCAGTGCGCGTCGTCCAGAAGATCAGGAACTCTAGAAGAATTCAGATTTTTAACACGAGAGTAAACGTAAAAAGAAGGTTTTACAAGACTCACGTTAACAATATTGCAGCAGTACGCACACAATCGAAGCGCAGTAAGGATGGCTAGTGTAACTAGCAAGAATACCACGAAAGCAAGAAAAAGAAGTACGCTATTAACTATTAACGTACCTGTCTCTTCCGAAAGAATGAGTACTATAGACTATCTGAGACTACCATCGAATGAGGTTAGTCT
+
5>>>@C>DFBA@@=B=ECCCCICCC@DBB?CJDHBA?A@BBDDCBB@AC@DADDDBBBBB2A?BCBADBBEBBB=BBBCCCC5BB@C@CCD;BCEACCCBCCC@@>A?BD@CBB?BCCDCDCDCBBBDDCCB?CCDD?BBBBCCA@>CAEBB=BDDDA@@B?CCAABA?BB@BBB999@@@8???=@@@@A2AB?B:99BBA:;8;=???B<>;>>B@@=@BAABCBAC?CCE>??=@CEBBBBBBBCBAAABADDCAA@BBBB?AABCC?BB?><>?AB???
@ATNG8:01444:06850
GATGGTAGAGAGAGCTCTCTCATCGTCTCATTCGTTTCGGAAGAGACAGGTACGTTAATAGTTAATAGCGTACTTCTTTTTCTTGCTTTCGTGGTATTCTTGCTAGTTACACTAGCCATCCTTACTGCGCTTCGATGTGTGCGTACTGCTGCAATATTGTTAACGTGAGTCTTGTAAAACCTTCTTTTTACGTTTACTCTCGTGTTTAAAAATCTGAATTCTTCTAGAGTTCCTGATCTTCTGGGCTGCGCTGATATGCGCTACCATCGAATGAGGTTAGTCT
+
B@AA?@?@ABAABA@<<<>>>><;;;;<<>C?CFDF?DC@C@BBBBBBC@CCCCB@C?BBCD@C?BB@@AA=:=7;=???.?B?CCCC>C@?@=???;?B???@DBB?BBBCBBBC?BBA>==???@>=>==A?@@888ABB>>>>A;;;::=1///6::9=9???AAA@@@8;;AAA5A:=9=<<<<,<===@///=6669;655(6;==/@888D;@;8836?@@DCC=D;?>>>A@;<;9919///9;9;?===>>@?@@@7;;>>B<@?AA<B<AA:::
@ATNG8:01444:06854
GATGGTAGTGTCATATGAGAGTGTGTACTCATTCGTTTCGGAAGAGACAGGTACGTTAATAGTTAATAGCTTACTTCTTTTTCTTGCTTTCGTGGTATTCTTGCTAGTTACACTAGCCATCCTTACTGCGCTTCGATTGTGTGCGTACTGCTGCAATATTGTTAACGTGAGTCTTGTAAAACCTTCTTTTTACGTTTACTCTCGTGTTAAAAATCTGAATTCTTCTAGAGTTCCTGATCTTCTGGGATGTGTGCGCAGTGCCTACCATCGAATGAGGTTAGTCT
+
:;89>ACACCBBBBCCFCCCCCDBBBCA@ACC@JCCB>CD@D@CBCBBBC@CAACEAD@BBBB@FAFIEBB@BBB>;;;;;';;::<A<6<>>CAHCC?BB:<;:A@@=AABABBBB>AAB?B?BBBBBBBB?BBBC;>>BB>>>>>=C=<788<8=>@<@@<@<AAAC;;;AA7;;BHD5@7:6;>>>@/@>>>D9>>?;;;><==5;;;;+:>?>>:?<@@=B@@????=A<ACAAAD<:9:<1:///<9:;:;9:333-3--)--33906<>>4968=;?=
@ATNG8:01447:06885
GATGGTAGTATACGCGTCGCTATCCAGAAGATCAGGAACTCTAGAATAATTCAGATTTTTAACACGAGAGTAAACGTAAAAAGAAGGTTTTACAAGACTCACGTTAACAATATTGCAGCAGTACGCACACAATCGAAGCGCAGTAAGGATGGCTAGTGTAACTAGCAAGAATACCACGAAAGCAAGAAAAAGAAGTACGCTATTAACTATTAACGTACCTGTCTCTTCCGAAACGAATGAGTACACATCGTCGTGTCGTGCTACCATCGAATGAGGTTAGTCT
+
;<;<>ACCBBBBEBBBBCCCCCCC=B@C?CCBCDD@C@CCCCCBB?BC@D@CCBBBBBB5B@BBBCCCCC@@@9<?::::;*;C;A;@@A3ABB>CCCCCCCCC?B=CC@DBB?BBBABCCCCBBBBBCCC?CDCC<@>BBBBBB>B@CCC@AAACAAAC=AAC@@@?DD@@@A?BB@@@:@@@;:9999(:@?C?>:AAABA<A8=>BB8;8;BB@?=?BAAACB>A>ADC>CBB?BCCBBBCCCCABBAAABBBCBAA@CCC@BBBAB?BBAA>A?C>?>>
@ATNG8:01448:06862
GATGGTAGGACGAGCGTCTGAGAGGTACTCATTCGTTTCGGAAGAGACAGGTACGTTAATAGTTAATAGCGTACTTCTTTTTCTTGCTTTCGTGGTATTCTTGCTAGTTACACTAGCCATCCTTACTGCGTTCGATTGTGTGCGTACTGCTGCAATATTGTTAACGTGAGTCTTGTAAAACCTTCTTTTTACGTTTACTCTCGTGTTAAAAATCTGAATTCTTCTAGAGTTCTGATCTTCTGGTGAGATATGCATGATGCTACCATCGAATGAGGTTAGTCT
+
::5<7<<<055599:;:;;>>:::5:45455<8?>>>8<<9A@BABCBBB?CCAAA>B?BBBB@C@CBA@>;55:.55>>>*55.49990999<166>6;;7??@BBC@CCBBBCCC@BBB>@=@CB@@@@<@@::7:AABC?@@@?A?884==;?>@69:=A>C@@::6<<@=<>@>B7@=B999BBB199@@C6C99995554439==>+====>9>9==:>;;::::+0//////6::;:BA>CC?A@BCDBBBCA@@AA?::8AA?ABCC?B?CBCCB
@ATNG8:01449:06858
GATGGTAGCGCATATCAGCGCAGCCCAGAAGATCAGGAACTCTAGAAGAATTCAGATTTTTAACACGAGAGTAAACGTAAAAAGAAGGTTTTACAAGACTCACGTTAACAATATTGCAGCAGTACGCACACAATCGAAGCGCAGTAAGGATGGCTAGTGTAACTAGCAAGAATACCACGAAAGCAAGAAAAAGAAGTACGCTATTAACTATTAACGTACCTGTCTCTTCCGAAACGAATGAGTACGTGTGCGACGTGTCTCCTACCATCGAATGAGGTTAGTCT
+
DCAC@B9;;BBB@AACBBBBBBCCD>CCC@DHCDAA?@?BBCCCCC@CC?B?A?B;;;;;*;=@BBBCBCEAA@8AB:;;;;';>::4955&5=96;B?CECDCC?B???<?BB?CCAAADCCCCCBCBC@A?ACDD>A@BBDDCC?B?CCC@CCCDDCCC?BBBACC?CA?CAD=@ABCC>BBB>?????1?A>??ABBBBBB?B?BBAA>A@BCCCC@BC@@ACC@C?CCD=CCC?CCBGBBBBBBBBBBBBBBBBBBA?B@B?BDBBB>BBB?;?<?C@@@
@ATNG8:01451:06870
GATGGTAGAGAGACTGTAGCGCACCCAGAAGATCAGGAACTCTAGAAGAATTCAGATTTTTAACACGAGAGTAAACGTAAAAAGAAGGTTTTACAAGACTCACGTTAACAATATTGCAGCAGTACGCACACAATCGAAGCGCAGTAAGGATGGCTAGTGTAACTAGCAAGAATACCACGAAAGCAAGAAAAAGAAGTACGCTATTAACTATTAACGTACCTGTCTCTTCCGAAACGAATGAGTACGAGAGTCAGAGCAGAGCTACCATCGAATGAGGTTAGTCT
+
8;::@AAACBBC@@@ABCCCCHFCC>BCFFCCCBAA>A<@@C;;;CACC?C@AAABACBC3B?AABAAABBCEE>:9<AAA@0AA=@?BCC=EEGADBBCGDB@@?A@CC?BBC>@ACBBBBBCCCCCCCCC?AA998;AAACCAA>B@BBC?CEDECCCC?BBBBBB?CC?AAA>CB@@?8>;;6>AABB3BC?AAABCC@>><A=AB>>;>=>=BBB?CC@@@??>A=@??9?@A=ABBBAABA??????BBA@???9::DB@=?:;;C<>A@@6:59?A@A
@ATNG8:01453:06857
GATGGTAGCACGACACGACGATGTGTACTCATTCGTTTCGGAAGAGACAGGTACGTTAATAGTTAATAGCGTACTTCTTTTTCTTGCTTTCGTGGTATTCTGCTAGTTACACTAGCCATCCTTACTGCGCTTCGATTGTGTGCGTACTGCTGCAATATTGTTAACGTGAGTCTTGTAAAACCTTCTTTTTACGTTTACTCTCGTGTTAAAAATCTGAATTCTTCTAGAGTTCCTGATCTTCTGGCTCTCGTAGACAGATACTACCATCGAATGAGGTTAGTCT
+
55>>9=CBBAB:66BB@@AAAAB@@BCA@@CB?BBCC>CJID@BCCCCA@?AB@@@?B<@@BA=A>@;;9AB>?@@CBBBB1??>@999(3:<:5?8938@@@@?BB??>?FCBBB?BBB?B?@@??????<@@@A:=>@@@@@???A@@???@7688=AB<@<@A@???BAA=A@@A@6?;>:;;:::+:>::91:88///767=:>>>?/=<<=@<@;>>;>>>>C>>:==AA@@?B<AAA<@??>>>???B@AAAA>>>=<9=A>>>>?>>><@<??AAA
@ATNG8:01454:06886
GATGGTAGCAGACGTGACAGAGCGCCAGAAGATCAGGAACTCTAGAAGAATTCAGATTTTTAACACGAGAGTAAACGTAAAAAGAAGGTTTTACAAGACTCACGTTAACAATATTGCAGCAGTACGCACACAATCAAAGCGCAGTAAGGATGGCTAGTGTAACTAGCAAGAATACCACGAAAGCAAGAAAAAGAAGTACGCTATTAACTATTAACGTACCTGTCTCTTCCGAAACGAATGAGTACTATGTAGAGCTCTATACTACCATCGAATGAGGTTAGTCT
+
DDBC?BBBCBBCCCCCCCCCCCCCC@BBC@CCCCAA?B@DDDCCCC?BB?B?CCCBBBBB3B?BBBCCCDC???8?A@AABB2BB?B@BBB<CDHACCCCCDDDD?B?CB?B@A>ABBCCCCCCCCDCCCCC@CBBB=BCBCA@@@>B@CBB?BCCCCCCC?AAABBB?BB@B@B799BBB<AAA======1>C?B>>>DC??=<@<@@AA:>:=@C@@>@DAAABB@B?BBC=BAA?AABBBBAAABBDDBAA?>>>AA==>??<?A?@@<AC>><>=?@888
@ATNG8:01455:06858
GATGGTAGAGAGACTGTAGCGCACCCAGAAGATCAGGAACTCTAGAAGAATTCAGATTTTTAACACGAGAGTAAACGTAAAAAGAAGGTTTTACAAGACTCACGTTAACAATATTGCAGCAGTACGCACACAATCGAAGCGCAGTAAGGATGGCTAGTGTAACTAGCAAGAATACCACGAAAGCAAGAAAAAGAAGTACGCTATTAACTATTAACGTACCTGTCTCTTCCGAAACGAATGAGTACGATGAGATCTCGTGTGCTACCATCGAATGAGGTTAGTCT
+
CCAB?BCCCCCE;99;@B;;;;;BD=CCC@CCCCBB@B@CCCBBBC@CB?B@BA@99999.9?CCCCDDAA877)7>99;;;*;C>B>BBB:BDDBCBCCCDCBB?B@DC?BCC=AACCDCBBAAACCCCBB?BBBB>AADD@@?A>C@CAA?@CCCDCCA??A?????CC?ABB<?@BCC>AAA?AAABB2AC@C>>>CCBCA:=:=?BB7;7;ABAA?BB@@?BB?B?BCD=BBC@AAACCCBABADCCCBBAA;>?:::@@D<@@<<=<>BAA>A@BBAAA
@ATNG8:01463:06855
GATGTAGCACGAGTCACTCATATCCAGAAGATCAGGAACTCTAGAAGAATTCAGATTTTTAACACGAGAGTAAACGTAAAAAGAAGGTTTTACAAGACTCACGTTAACAATATTGCAGCAGTACGCACACAATCGAAGCGCAGTAAGGATGGCTAGTGTAACTAGCAAGAATACCACGAAAGAAGAAAAAGAAGTACGCTATTAACTATTAACGTACCTGTCTCTTCCGAAACGAATGAGTACTATGTAGAGCTCTATACTACCATCAATGAGGTTAGTCT
+
AAA>BCBBBBBBBBCCBBBBBCDC=A9999;EC;;9;=BBCBBBC@EHAD:;<;@@AAB3C?BBD@@?@???@9?>;;::9':>=@9<<=70//7<0//>C?>>:B?BB?ABB>BBACDCCAAA000@AAA=BBBC@CAAACB??9<;@00-0@@@@@CC?CCBB?@<??;?BB>?>7882795;;;;;)//(////::...*.*.88>28286?::;:<:=;?@4959?C:CCB<??999DDEBBABBBBBB>?;;;?>???8;<>>==AAB@B>B???@
@ATNG8:01463:06899
GATGGTAGGCGACATACATACGCGCCAGAAGATCAGGAACTCTAGAAGAATTCAGATTTTTAACACGAGAGTAAACGTAAAAAGAAGGTTTTACAAGACTCACGTTAACAATATTGCAGCAGTACGCACACAATCGAAGCGCAGTAAGGATGGCTAGTGTAACTAGCAAGAATACCACGAAAGCAAGAAAAAGAAGTACGCTATTAACTATTAACGTACCTGTCTCTTCCGAAACGAATGAGTACTATGTAGAGCTCTATACTACCATCGAATGAGGTTAGTCT
+
ADEC?BBC?BABBBBBCCCCBBCDD@DBB?BBCCEC?B@BBDDCCC@CC?C@CBCCCCBC5CAGCCEGCCCCLE>CA@@BBC5CC@C?AAA7ABB?BHCCCCCCC@B@BB@BBC@CDDBBBCBBBCDCCBCCADCBB>B@@@CCBB?B?B;;9;AABABCC@BBCCDD?AA@CDD>@@AAA8???;==???1?D?BAAACBBAB<?;>@?>7<77:B@@;@@>?@BC@B@CCC>BBB?AABB???@??DDCCCCCDCB???B@@E<AA?@@<AA??=?=?B999
@ATNG8:01465:06896
GATGGTAGCGAGCGAGTGTGTATACCAGAAGATCAGGAACTCTAGAAGAATTCAGATTTTTAACACGAGAGTAAACGTAAAAAGAAGGTTTTACAAGACTCACGTTAACAATATTGCAGCAGTACGCACACAATCGAAGTGCAGTAAGGATGGCTAGTGTAACTAGCAAGAATACCACGAAAGCAAGAAAAAGAAGTACGCTATTAACTATTAACGTACCTGTCTCTTCCGAAACGAATGAGTACGTGTGCGACGTGTCTCCTACCATCGAATGAGGTTAGTCT
+
;::;;>>DBBBCBCCCCCCCBCBEC@CCD@CBABAA>A@BBCCCCB=?A?D?AABDCCCC5CACCFCCCBCCCC=@A?@@@@,?G<?5;:9&9@@=ABCCDBBBA=B?AB?A@AAGGDBBCBAAABBBCCCD@CCBB@BBDCCCCB?B>AAC@CCBBBDCE@BBBCCC@CB?BBB@BCCCC=C:959AAAB3BC?BBABCCB?>;?:?AAA;><>BCCCAGDAA@BC@C@BBB<AAA?BBBBBBGAAAB?9:9BBBBBBBC@CBB?BBBCC=@ACC?B<@C<<;
@ATNG8:01466:06871
GATGGTAGGCGTGTGAGAGTCTGCCCAGAAGATCAGGAACTCTAGAAGAATTCAGATTTTAACACGAGAGTAAACGTAAAAAGAAGGTTTTACAAGACTCACGTTAACAATATTGCAGCAGTACGCACACAATCGAAGCGCAGTAAGGATGGCTAGTGTAACTAGCAAGAATACCACGAAAGCAAGAAAAAGAAGTACGCTATTAACTATTAACGTACCTGTCTCTTCCGAAACGAATGAGTACGATGAGATCTCGTGTGCTACCATCGAATGAGGTTAGTCT
+
AA??<ACC@C@A@CDDCCCBBBBBB=BBB@BBCBEDBF@BBBBBBC?BC?A=???;;;;.:=?BABAAAA::8-8@::999)9<8;2733&3;=6>@:ABB@@B@B@BB?A>><>>>>@>><?AD@>>AAA;@>>><>>@@?A>;:><A@B@BBBBBBCC?BBBC@@<@B?BBB>@@ABB9>;;898888(8=9;BBBBA>>><>;>A@@;@<AB>>><@?@@>=<<@;@DD;=AA?AA@@???AAABBBBAA=>==C;;;@>>8>A>>>?BBB?;?<>>>=>
@ATNG8:01466:06899
GATGGTAGTATCTGTCTACGAGAGCCAGAAGATCAGGAACTCTAGAAGAATTCAGATTTTTAACACGAGAGTAAACGTAAAAAGAAGGTTTTACAAGACTCACGTTAACAATATTCAGCAGTACGCACACAATCGAAGCGCAGTAAGGATGGCTAGTGTAACTAGCAAGAATACCACGAAAGCAAGAAAAAAGAAGTACGCTATTAACTATTAACGTACCTGTCTCTTCCGAAACGAATGAGTACTACTCTCAGAGACACACTACCATCGAATGAGGTTAGTCT
+
@ACC@CCDBABC=?;;<BBBCF;:;:>>?=@ACBA@=@>@@FCBBC@??=??@@@???=?,=;@???BBCCCCB>AABBAAA2AA?A;@@@9@CC@CCCAABDCC=@>@B>BCJ@BBCCDCDCCCBBBBBC?B@@@>BABAABCB?C@B;;9;BAAADFE>AABCBB?A?;?A@:@??>A8==>;:9::99%9?;>@ABB?=>?59576;>/:5;>BAA?BC@@?AA696:@@=@BB?BBBBBBBBBBBA@@A??>=???77555.5<>>A88?A?38138877
@ATNG8:01471:06886
GATGGTAGCATCATGCATATCTCACCAGAAGATCAGGAACTCTAGAAGAATTCAGATTTTTAACACGAGAGTAAACGTAAAAAGAAGGTTTTACAAGACTCACGTTAACAATATTGCAGCAGTACGCACACAATCGAAGCGCGGTAAGGATGGCTAGTGTAACTAGCAAGAATACCACGAAAGCAAGAAAAAAGAAGTACGCTATTAACTATTAACGTACCTGTCTCTTCCGAAACGAATGAGTACCTCTCAGACGCTCGTCCTACCATCGAATGAGGTTAGTCT
+
<<<>@BBBBCBBC@AADDCCCCCCC>::;@@@@CAA>B>A@@@CCC@BB?B?C@@@?@@@1?<CCB???DBBA@9=>;;;;;);>;=4444&5@<>>;9;ACCBB@B@BCACBD@CCBC@AACDCCCCCCBB@BCCC:;:A@@<@A?C@CCB?CCAA@DCC@BBBDDD?BB?BA?;@????8<<<999::99%9>;<?8@??C@@6:78>@>9@<85:BB@CB@@@BC?A=???9@@@>ABABBBB?BBBBDDABABA==@@<@@@<?====7=>8838;?BA99
@ATNG8:01471:06894
GATGGTAGACATATCGTACTCTCTGTACTACATTCGTTTCTGGAAGAGACAGGTACGTTTAATAGTTAATAGCGTACTTCTTTTTCTTGCTTCGTGGTATTCTTGCTAGTTACACTAGCCATCCTTACTGCGCTTCGATTGTGTGCGTACTGCTGCAATATTGTTAACGTGAGTCTTGTAAAACCTCCTTTTTACGTTTACTCTCGTGTTAAAAATCTGAATTCTTCTAGAGTTCCTGATCTTCTGGGTGCGCTACAGTCTCTCTATCGAATAGTTAGTCT
+
778969@>;:4455999555665<;://///::3:755(---(-(--/9333-388333(33889:6<8===<;8;37,339;;+;946//(///5.555.5:.55554949555544:6;44.5055<<;;;>8<>;;6>@966<>>00///7///27/5.5;7;7<:444444939////&/2//)/777'7/444)54///////;)////$/5555.57<;8==;;;<;7;.444554.499<2;;;655<55555555;9995//)////5<////
@ATNG8:01430:06946
GATGGTAGACACGTGTGCTCTCTCGTACTCATTCGTTTCGGAAGAGACAGGTACGTTAATAGTTAATAGCGTACTTCTTTTTCTTAGCTTTCTGTGGTATTCTTGCTAGTTACACTAGCCATCCTTACTGCGCTTCGATTGTGTGCGTACTGCTGCAATATTGTTAACGTGAGTCTTGTAAAAACCTTCTTTTTACGTTTACTCTCGTGTTAAAAATCTGAATTCTTCTAGAGTTCCTGATCTTCTGGACAGAGTGTGCAGATACTACCATCGAATGAGGTTAGTCT
+
9:9:?@@ADBBBACC;;;ABBBBBCCCBBCCCACCCD>DE@B?;:;ABBB>ABBAA?D:;:BB?B@DBBBBBBBB?::;;;+7:)/////(//38849:?;?@59:9=7:3::;886>?;???<@;<==>>>??=BC@?;?AAB???AAAA>>>=::4;;;5;>;?=BBA=>=B;:4988888(89>488888(6:655.335/..79<=.////'.//.5/539=;@=>;>?><>;A@@967*----333>>888;;BAAA???ABA<???>?5;;;=<A;@;;;?
@ATNG8:01432:06912
GATTAGTATAGAGCTCTACATAGTACTCATTCGTTTCGGAAGAGACAGGTACGTTAATAGTTAATAGCGTACTTCTTTTTCTTGCTTTCGTTGTATTCTTGCTAGTTACACTAGCCATCCTTACTGCGCTTCGATTGTGTGCGTACTGCTGCAATATTGTTAACGTGAGTCTTGTAAAACCTTCTTTTTACGTTTACTCTCGTGTTAAAAATCTGAATTCTTCTAGAGTTCCTGATCTTCTGGATACACTCATGTGCACCTACCATGAATGAGGTTAGTCT
+
CCC?@@CCBBB@AACCCFDCDCCCCCCFDC?@9994;B=B@BBBCCED?BBCBB?B?AB@@>A?BCCAAAC<B?BCBBC3CE@BBBB>BCC?BBAB?BB<?>BCCC>BABBCFBB???A:>:=DAA@@??;?DAA<AA@@==<<>@AAA=>>@=>>>=AA<@;AAAABBB>><>????6?<@=BBAAB/BB99929::///==@D;AADF/D>=>>;><@@=@@@@AAA=C=A@??>>;>>>:>AA@?>>>=<==<<<<5:;>9;;;=8;:;;567:9966
@ATNG8:01434:06903
GATGGTAGACATATCGTACTCTCTGTACTCATTCGTTTCGGAAGAGACAGGTACGTTAATAGTTAATAGCGTACTTCTTTTTCTTGCTTTCGTGGTATTCTTGCTAGTTACACTAGCCATCCTTACTGCGCTTCGATTGTGTGCGTACTGCTGCAATATTGTTAACGTGAGTCTTGTAAAACCTTCTTTTTTCGTTTACTCTCGTGTTAAAAATCTGAATTCTTCTAGAGTTCCTGATCTTCTGGTGTCTGATCTGTATCACTACCATCGAATGAGGTTAGTCT
+
@AAB?BBC?AACBBCCBBBCCAAACCA@AC@@?@BDE>CC?C=ABACCCA>BBAAA?C?BBBB?C?BDBAAACBB?BBBCB1BB@CCCC>BAAA?BBC@CC<??AABA?BBBB@@@A<AAA=A;AA?>>=<<=AAAA;@???>>>>=<@@AB::;8:;?=AA<>;>@@A@@@AA:?>ACD5B=@7::==<=(>AAA9@<<;::66//)/999+8/88B=B<>><>>>>>@B=B:>>BA;;7;==:??=>>?@DAA==>AA@???B=@=>=B====>7:5;A=<=
@ATNG8:01434:06929
GATGGTAGTATCTGCACACTCTGTCCAGAAGATCAGGAACTCTAGAAGAATTCAGATTTTTAACACGAGAGTAAACGTAAAAAGAAGGTTTTACAAGACTCACGTTAACAATATTGCAGCAGTACGCACACAATCGAAGCGCAGTAAGGATGGCTAGTGTAACTAGCAAGAATACCACGAAAGCAAGAAAAAGAAGTACGCTATTAACTATTAACGTACCTGTCTCTTCCGAAACGAATGAGTACTACTCTCAGAGACACACTACCATCGAATGAGGTTAGTCT
+
ABBC?CCCCAAABBBA;:9BBCBCB?BBB?CCEEAA=@>BACBBBB?CD@C@@@@89999)9<?CBBBBGEAAA:=>@ABBB0A@<?<@@@7@CC?CCCCBBCCE?C@@@?@EE@CBBBBCCCCCGCCCDBC@BCBB@BCCBCABA?C@C@@?@BBCCCBC?BCC???@BB?BBB>AB@@A<@@@>AABAA2BB@BCBCCBBBA7;7;??>:=:<?BBB?AA@@@A@=A>AAA=AAA=AAACCCCBBBAAACCBBBBBCCBBB@@;>>>>@;?BAA?A>AB@??
@ATNG8:01436:06900
GATGGTAGTGTGTCTCTGAGAGTAGTACTCATTCGTTTCGGAAGAGACAGGTACGTTAATAGTTAATAGCGTACTTCTTTTTCTTGCTTTCGTGGTATTCTTGCTAGTTACACTAGCCATCCTTACTGCGCTTCGATTGTGTGCGTACTGCTGCAATATTGTTAACGTGAGTCTTGTAAAACCTTCTTTTTACGTTTACTCTCGTGTTAAAAATCTGAATTCTTCTAGAGTTCCTGATCTTCTGGACAGAGTGTGCAGATACTACCATCGAATGAGGTTAGTCT
+
BBAD@@@@CCBBCCBBBBCCEDBBCCAAABBA>A:9:7;C?C@CBBBB@A=@ECCC@DAGGCC@DBCCDBCBCCCACDDDD5BB?B;;;7;DCB@BCC?CD;=;CECG@CCDCCDDC@CCC?C@CCBB:;;B>AAGE@CCCCBBBB@@;;;CBBC>BBB?BD@D@CBCCBCBAA?ADDED;D?C@BCCCC5CCBBB>BBBBAAABBA>BBBB0A@@CDADACC@CCDBCAA?A@DCCBBB>@@B@CDCGDCCBCCCBBDEBBBCB=@@@AB?BBBC@C?BCCBC
@ATNG8:01436:06943
GATGGTAGTGTGTCTCTGAGAGTAGTACTCATTCGTTTCGGAAGAGACAGGTACGTTAATAGTTAATAGCGTACTTCTTTTTCTTGCTTTCGTGGTATTCTTGCTAGTTACACTAGCCATCCTTACTGCGCTTCGATTGTGTGCGTACTGCTGCAATATTGTTAACGTGAGTCTTGTAAACCTTCTTTTACGTTTACTCTCGTGTTAAAAATCTGAATTCTTCTAGAGTTCCTGATCTTCTGGACAGAGTGTGCAGATACTACCATCGAATGAGGTTAGGTCT
+
8889;@;ABCCB@@A@@CCCCBCCCCBBBCCC@BBCC=CC@D?BBBCCCC?BCCCE@C@CCCCAC@CCCCCCCCC>::9:9*:B=B@?@6?A;;8;BCACCAAAADCCACCEGEECC@BBB>B@BDCBCBBGABBBB>AABBEEBBBBDCDBBBD?BBB?AC?B@BBBBBCCDB?A@@@0;5;=;;;;.;C;;;7;BBBBBFC;;5;;;;*;>@;92929C?@@@BBAC4:4;99;9949:;2:9999??=>@@>@>9994>:749949.944828635.555
@ATNG8:01441:06918
GATGGTAGTGTCATATGAGAGTGTGTACTCATTCGTTTCGGAAGAGACAGGTACGTTTAATAGTTAATAGCGTACTTCTTTTTCTTTGCTTTCGTGGTATTCTTGCTAGTTACACTAGCCATCCTTACTGCGCTTCGATTTGTGCGTACTGCTGCAATATTGTTAACGTGAGTCTTGTAAAACCTTCTTTTTACGTTTACTCTCGTGTTAAAAATCTGAATTCTTCTAGAGTTCCTGATCTTCTGGATAGCGACGCGATATACTACCATCGAATGAGGTTAGTCT
+
888;@@??BBBBBBBBCCDCCCCBBBBBAB;;5<AB@;@A=B?BBHBBBB?BBA9<;)55:::A6;7:=9;>0//=6;;===+///,5::;4<AA@<@;;5;B=@ABB@A=ABBCCGGDACCCAD@CCBBBBBB>BBBCC>CCCCCEBBBFCCCBB@BBB@@@?@?BBBBCCGCC@DBBBB9B>B=AABBB0BBBBB7;:@AAACDCC@CCCC5BBBA@<@=A@@CDC;;;B<@<@AABBB?DAC9<;CBDGEECCCCCCCCDECC@CBAAB=:;;@<@>ABBAA
@ATNG8:01443:06921
GATGGTAGGCGACATACATACGCGCCAGAAGATCAGAACTCTAGAAGAATTCAGATTTTTAACACGAGAGTAAACGTAAAAAGAAGGTTTTACAAGACTCACGTTAACAATATTGCAGCAGTACGCACACAATCGAAGCGCAGTAAGGATGGCTAGTGTAACTAGCAAGAATACCACGAAAGCAAGAAAAAAGAAGTACGCTATTAACTATTAACGTACCTGTCTCTTCCGAAACGAATGAGTACGAGAGTCAGAGCAGAGCTACCATCGAATGAGGTTAGTCT
+
;;::6=8<4:<@<<666??CACCCC@DCD@BACA@>@=@@@AA??>;<9C?9:;BBBBB0B=BBA<;9A<<DD/9599959$5<7<4955&555.5B=BBB@AA6;6;B=B;;5;@@@@BBBBH@ABFBCBAEC@A=@BAAA;;;?B@B;;9;BBCDBCC@EC;;:B??><?@@=ABBBD:A7707>@@@@(A=>=B=BA<ACC?B?BBBA8A<;9@@@;>?999@@?C<?AC<@@@><A<BBBBBAABBCCCCCCCBB@??C??<?ABBB?=AAA6;5;BAA@
@ATNG8:01452:06945
GATGGTAGTACATGATAGACGACACCAGAAGATCAGGAACTCTAGAAGAATTCAGATTTTTAACACGAGAGTAAACGTAAAAAGAAGGTTTTACAAGACTCACGTTAACAATATTGCAGCAGTACGCACACAATCGAAGCGCAGTAAGGATGGCTAGTGTAACTAGCAAGAATACCACGAAAGCAAGAAAAAGAAGTACGCTATTAACTATTAACGTACCTGTCTCTTCCGAAACGAATGAGTACGAGAGTCAGAGCAGAGCTACCATCGAATGAGGTTAGTTT
+
8::<=BABBBCDBBCCGBBBA@ABB?CCC@DCJCBA>A?BBCCECC?BB@C@CCDBBAAA2A=AAHCCGCFCCB=@>>>???,@C=B>BCC;CDI@EEBCCDDCC=B@CC?CCC<AADCCCCCBBBABBCCD@CCCC?BBCCCBBB7:6;AA<AHCCCDDC@CCCCCC?BB?BDD>AACBA9>==899888(9@;?>??BBBBC>A>ABBB>A=ABAAB@BCBC@@@?B@BCC>DAA?@CCAAACBBBBBBBBBBCCBBAAAAAD?BBBBB>AD@@=@?BCCL?
@ATNG8:01455:06922
GATGGTAGGCGAGAGTGAGACGCAGTACTCATTCGTTTCGGAAGAGACAGGTACGTTAATAGTTAATAGCGTACTTCTTTTTCTTGCTTTCGTGGTATTCTTGCTAGTTACACTAGCCATCCTTACTGCGCTTCGATTGTGTGCGTACTGCTGCAATATTGTTAACGTGAGTCTTGTAAAACCTTCTTTTTACGTTTACTCTCGTGTTAAAAATCTGAATTCTTCTAGAGTTCCTGATCTTCTGGTGTCGTCTATCATGTACTACCATCGAATGAGGTTAGTCT
+
;;;<?BDD?BBCCCC@AACDCCCCBCBBBICA=A@@>;AC@G@ABBCCCC?CCCBB?B@BBCB?B@CCAAACCCC??????.8B>BCCC>ABBB?BBB?BB<A@BCBB?ABCCBAAA>AAA:@:@A@@<<<@;A@@@7;;>>>>>=>?A>@<<=A<<><<AA<@<>?>AAAAAA<A@@@@3@=D=A=AAA.BA:97.:;<678A@@@<ABBB/AAA??;?;==:=?@BAAA<B>DA>===<@@A<:;;BC>=>>;;;BB@@??@@=DA@@@<>>>A<>:==?>>
@ATNG8:01455:06939
GATGGTAGCTATACGTATATCTATGTACTCATTCGTTTCGGAAGAGACAGGTACGTTAATAGTTAATAGCGTACTTCTTTTTCTTGCTTTCGTGGTATTCTTGCTTGTTACACTAGCCATCCTTACTGCGCTTCGATTGTGTGCGTACTGCTGCAATATTGTTAACGTGAGTCTTGTAAAACCTTCTTTTTACGTTTACTCTCGTGTTAAAAATCTGAATTCTTCTAGAGTTCCTGATCTTCTGGGTCTCTCTCTCACGCACTACCATCGAATGAGGTTAGTCT
+
:99:?A@0;:>BBBCCCAAACCACBC;;;CCC@DA?A8@@?B@CFCDBBB?BBB998;?BBBC@C@BBAAACCBF?AA@=?.:@9@BBB<BCCC@BBB?BB<??B79:?BBAACB??9>@?;@@BBABCD=>:<A993:9::;==??AAAA>?>D=C@@;AA<A<@@@>>==>?;?????1;5:3:6:::,:<==@-//77::<;;;8===<.69<;>8><AB<>>>@:;;;>=@@BBBC7;;==6=>>@=<;;ABAA@@@;;;@<@@C@<77---062---7=
@ATNG8:01457:06933
GATGGTAGCTATACGTATATCTATGTACTCATTCGTTTCGGAAGAGACAGGTACGTTAATAGTTAATAGCGTACTTCTTTTTCTTGCTTTCGTGGTATTCTTGCTAGTTACACTAGCCATCCTTACTGCGCTTCGATTGTGTGCGTACTGCTGCAATATTGTTAACGTGAGTCTTGTAAAACCTTCTTTTTACGTTTACTCTCGTGTTAAAAATCTGAATTCTTCTAGAGTTCCTGATCTTCTGGGATGTGTGCGCAGTGCCTACCTTCGAATGAGGTTAGTCT
+
B@@A@CCCBBBCCBBBCCCDCBCBCBCCBCCC@BAAA<ACAE@CCCCCCC?CCCCC?C?CCCC?B?BBBBBCB<A8BCCCC1BB?BBCB=BCCC@AAA?CC<>??CAA?BBBBCDAA<ACC?A?AAABA@@@;AAAA7>>@@===??AADA>>>@;@@@=AA<A;@???AABBB<===CC5C=D;??AAA/A>>>@8?>>888@@@A:AACD/C>>>C=C<@@=ABBB@==:=;>>BAAD888==6=///@==;;;BBBAA=A;;5;9=<><??AA<A;@@@A@
@ATNG8:01459:06935
GATGGTAGCACACGAGATCTCATCGTACTCATTCGTTTCGGAAGAGACAGGTACGTTAATAGTTAATAGCGTACTTCTTTTTCTTGCTTTTGTGGTATTCTTGCTAGTTACACTAGCCTTCCTTACTGCGCTTCGATTGTGTGCGTACTGCTGCAATATTGTTAACGTGAGTCTTGTAAAACCTTCTTTTTACGTTTACTCTCGTGTTTAAAAAATCTGAATTCTTCTAGAGTTCCTGATCTTCTGGTGTCGTCTATCATGTACTACCATCGAATGAGGTTAGTCT
+
:::<9B:;6>>B;;6;;?BB@B966;===A;;9;BBD=CC?>8@ACBBCDBCCCBB9B<?;?>;><<<;::::4/+/;;:;+/0+/88;;/;=B=AAA<@@4779>37.3?=:?9=B>B7B<?8>>79:=>=8=>8818<>======>><>?BBB>756275/528==77:967055:;;,2026::;;;*92..908...7778222'26666$5224<4:4:<8<::<===7;69/-,26(,,-(-556;333:A799>?A@ABB990=;:6----(-377322
@ATNG8:01464:06910
GATGGTAGCTCGCTGATGATATCTCCAGAAGATCAGGAACTCTAGAAGAATTCAGATTTTTAACACGAGAGTGAACGTAAAAAGAAGGTTTTACAAGACTCACGTTAACAATATTGCAGCAGTACGCACACAATCGAAGCGCAGTAAGGATGGCTAGTGTAACTAGCAAGAATACCACGAAAGCAAGAAAAAAGAAGTACGCTATTAACTATTAACGTACCTGTCTCTTCCGAAACGAATGAGTACGTGTGACGTACGTGAGCTACCATCGAATGAGGTTAGTCT
+
4444.4<<BBFJG::<DLDCBBBCC@CCDACCBB@@=@<ABB@@@B?AA?A?AA???EGG2A?BFF@@ABECBC?BBABAAA/?@;@?ABC:CCC?CBCBBBDDD=A=AC>CDE@BBBBCCCBBBCBBBCCCACBBCADCCBBBBB@CGJCB?BCECCDBC@CCBBCB@CC@BBB=??BBD=A<<8888888%9>;>979BBDCC9897?CC<?>@ACDC@CD;;;BB@D?BBB>CCC>@ABBBBGCCC>?ACCCBBBBB??@GBB?A@@CE?BBAA?B@EB?@?
@ATNG8:01466:06905
GATGGTAGTATAGAGCTCTACATAGTACTCATTCGTTTCGGAAGAGACAGGTACGTTAATAGTTAATAGCGTACTTCTTTTTCTTGCTTTCGTGGTATTCTTGCTAGTTACACTAGCCATCCTTACTGCGCTTCGATTGTGTGCGTACTGCTGCAATATTGTTAACGTGAGTCTTGTAAAACCTTCTTTTTACGTTTACTCTCGTGTTAAAAATCTGAATTCTTCTAGAGTTCCTGATCTTCTGTGTCGTCTATCATGTACTACCATCGAATGAGGTTAGTCT
+
55<<?CCBBBBA@@@;;@;>>ABABCBCCECC@CBAA<AA=A<@@@CCCC?BCBBA?A>BBBB>B>BBAAABBBC@BBBBB3AB?B???8?A@A<??B?CC@BBBBBB?BBBBBAAA:=>?=A<AA@>==@@=B@@?;@@B@@@?>>>EAA>>=@<:::;@A9>:=A@@=>>AD7;;@@>2>5;4;>=>>/>BCDD6::???B@@@A<@@@@/@AA@?<?<AA<AAA???@=D=@@AAAA<>>>::9=>?<==??@@@@D=>>=699:;<,//7<9=-37://
@ATNG8:01470:06919
GATGGTAGTATATCGCGTCGCTATCCAGAAGATCAGGAACTCTAGAAGAATTCAGATTTTTAACACGAGAGTAAACGTAAAAAGAAGGTTTTACAAGACTCACGTTAACAATATTGCAGCAGTACGCACACAATCGAAGCGCAGTAAGGATGGCTAGTGTAACTAGCAAGAATACCACGAAAGCAAGAAAAAGAAGTACGCTATTAACTATTAACGTACCTGTCTCTTCCGAAACGAATGAGTACTATATCTATGTGTGCGCTACCATCGAATGAGGTTAGTCT
+
;;;;<??0;<CCBABBBA@BC;:;;16=C:?EEDBB@B?BBCCCCC@CC@D?BBAAADDD2G=A@CDDDCC@@@;??@CDHD5BC@C@DCC<CJGACBCCCCDCC?C@CC@CCC?CCBABBCCCCCCCBCCC?CCCC>@?BBBBAB@C?C9:;:DCBBBCC?CAAACC?CC@AAA999@@@8AA@=@BBBB3BB?BBBBCCBBC8;8;;@@7;8;BDAA?AAAAABA=A?AAA<ABC@BBBDC?@?CC???A????;;9:<=?==6?88876<>88273<<788
@ATNG8:01471:06927
GATGGTAGTCTCAGATAGTCTATAGTACTCATCGTTTCGGGAAGAGACAGGTACGTTAATAGTTAATAGCGTACTTCTTTTTCTTGCTTTCGTGGTATTCTTGCTAGTTACACTAGCCATCCTTACTGCGCTTCGATTGTGTGCGTACTGCTGCAATATTGTTAACGTGAGTCTTGTAAAACCTTCTTTTTACGTTTACTCTCGTGTTAAAAATCTGAATTCTTCTAGAGTTCCTGATCTTCTGGAGATACACATGATACTCTACCATCGAATGAGGTTAGTCT
+
C@AB?CABABBDDBCFCC@AACBAAAGCCBCCBBBD=BBI?I@CCCCICGABBBEGAC@BFDD?A?BBCCB;;9B?AAGFG5@@=@ABB>BCDC@BA@=>A=@ABBBDADFBBBCCC@CBB@C@CBBBEBBB?B@@@?BBCCCBBAA@@@AACAA>BBB>BC?C?BAB;;;CCB?B;;;;.<=A>CAAA@*;;BDF7;;B;;;B@@@2::::'9=>>B<A?BB?;;;;;;?5;6;AB@@@>@@B?BCBBBBCCBBCCCBBABBBB?ABBCC@AAAA6;7;BCCC
@ATNG8:01471:06938
GATGGTAGATACTCGCTGATACACCCAGAAGATCAGGAACTCTAGAAGAATTCAGATTTTTTAACACGAGAGTAAACGTAAAAATAAGGTTTTACAAGACTCACGTTAACAATATTGCAGCAGTACGCACACAATCGAAGCGCAGTAAGGATGGCTAGTGTAACTAGCAAGAATACCACGAAAGCAAGAAAAAGAAGTACTCTATTAACTATTAACGTACCTGTCTCTTCCGAAACGAATGAGTACACATCGTCGTGTCGTGCTACCATCGAATGAGGTTAGTCT
+
44:=8=BBA@@?@999;==>CCBBB>B@?:<@@@::09?:99A@>>9==9@:???9:::::$86?;B?==BB8>?8?@A@<<<)9=89.9590:@A@BACABDA;;5;<@A>ABB7;;@:;;BBCCCCCCAAC?BBBB?BAAAA@@?=A>A<<6;AA@ACBA?ACCCCCACC@BBB=????>8?@@=ABBBB3BC@BBBBBB@@@<A<@@??;=5:8788;>===:::8=89@A6::;76//////9;6:;;>>>;ABBB@???;;7;BCBB?BAAA;>;??C;;
@ATNG8:01472:06907
GATGGTAGTAGTACACTAGTCATACCAGAAGATCAGGAACTCTAGAAGAATTCAGATTTTTAACACGAGAGTAAACGTAAAAAGAACGTTTTACAAGACTCACGTTAACAATATTGCAGCAGTACGCACACAATCGAAGCGCAGTAAGGATGGCTAGTGTAACTAGCAAGAATACCACGAAAGCAAGAAAAAGAAGTACGCTATTAACTATTAACGTACCTGTCTCTTCCGAAACGAATGAGTACGAGAGAGCACACGTGTCTACCATCGAATGAGGTTAGTCT
+
<@@<7;;B@@?C==BCCCC>@CCBC@BBC@CC@@@B>B=AADCBCC@CD?A=@A@;<<<<*;?CBCCCCBBAA@:?@@BEDH3CCACCECC;CCC@DCCCCFCBB?B?A@=ABB?BGDCCCEFEDCCBBBAA>AAAA?B?????BB?A?B;;9;BBABCCCACCBBBB?BC@BBB<?>BBD<A>>899888.9A?B=>=>>@AA<@;@@A@<?;?A@@@=@B@@@CCAE?BBB=BBB=@@B@??AB>>>C999?B@@ABAAABBB?CAA>@=@>>><><AB;;;
@ATNG8:01474:06923
GTTGGTAGGAGCGAGTGTGTATACCAGAAGATCAGGAACTCTAGAAGAATTCAGATTTTTAACACGAGAGTAAACGTAAAAAGAAGGTTTTACAAGACTCACGTTAACAATATTGCAGCAGTACGCACACAATCGAAGCGCAGTAAGGATGGCTTGTGTAACTAGCAAGAATACCACGAAAGCAAGAAAAAAGAAGTACGCTATTAACTATTAACGTACCTGTCTCTTCCGAAACGAATGAGTACGAGAGTCAGAGCAGAGCTACCATCGAATGAGGTTAGTCT
+
BB=A7::<9BCBBCDCBBBC;<;CFECC@ABAC;;9;=@@AFEBB=BC@D@CBBAAA?A2A=@A?:::AA=?@:97;CEEE1>C@B@CCC:CBC9;;BBAB@BB<@<@@=ABG7:;CBBBBB@AAABA@BB000AA@@DDCAAAB@C@BBB@BB?AA;;:?BBBBBC?CC=?>86888;@5@??8=??@@@'@B?>?=A@?:==8=9=>??;?;>;A@@<@A@??>?9?379A6<<>9999A999CCEAAA?@?DA@;;00/6794;>>==18:9830:>;00/
@ATNG8:01477:06925
GATTGGTAGATAGAGCTCTCTCATCGTACTCATTCGTTTCGGAAGAGACAGGTACGTTAATAGTTAATAGCGTACTTCTTTTTCTTGCTTTCGTGGTATTCTTGCTAGTTACACTAGCCATCCTTACTGCGCTTCGATTGTGTGCGTACTGCTGCAATATTGTTAACGTGAGTCTTGTAAAACCTTCTTTTTACGTTTACTCTCGTGTTAAAAATCTGAATTCTTCTAGAGTTCCTGATCTTCTGGATATGAGTGACTCGTGCTACCATCGAATGAGGTTAGTCT
+
2,,(,,226=;AACC@@;;56666>=?>CCCAB<BCCC>DC@C?BBBBBCB@CDBCC@E@A@@?:>:>C=<<==<<798888'7738333,3<<<9==B9=B747:>8;6>???BBBB?BB@<><>A@@@?>>;>>>>388>>@@@@AAAAA;;:?:???;?A=A<@@@@@A;;;<@??BB2=:=:>>@@@/?====4;<=888==;;8;BBA.8;;;A;A;?@:;;;@@@A=A9<<>@@@8;;@<@AB?>;<;AAABAA?=??DD;@==>@=?@@A<A:>>@@?
@ATNG8:01433:06990
GATGGTAGTGATACAGATCAGACACCAGAAGATCAGGAACTCTAGAAGAATTCAGATTTTTAACACGAGAGTAAACGTAAAAAGAAGGTTTTACAAGAACTCACGTTAACAATATTGCAGCAGTACGCACGACAATCGAAGCGCAGTAAGGATGGCTAGTGTAACTAGCAAGAAATACCACGAAAGCAAGAAAAAGAAGTACGCTATTAACTATTAAACGTACCTGTCTCTTCCGAAACGAATGAGTACGAGAGTCAGAGCAGAGCTACCATCGAATGAGGTTAGTCT
+
///86:78:994445555599<<<<8<==7<;;6669>9>>><;;;0432849:::<===+413:93338766:(///////$/73:6=<;+;55.55.59999<<8:6::27//)/977:>>==;900/////7:=<>8<655=:::596955.555:::560588844.3880833-333//(///(//:;;)775778433;33,313337,22'28;;<8<666<=>9>9;;:38882333338777333337;955----9-//6;98//*.57:6:+/////
@ATNG8:01434:06952
GATGGTAGGACGAGCGTCTGAGAGGTACTCATTCGTTTCGGAAGAGACAGGTACGTTAATAGTTAATAGCGTACTTCTTTTTCTTGCTTTCGTGGTATTCTTGCTAGTTACACTAGCCATCCTTACTGCGCTTCGATTGTGTGCGTACTGCTGCAATATTGTTAACGTGAGTCTTGTAAAACCTTCTTTTTACGTTTACTCTCGTGTTAAAAATCTGAATTCTTCTAGAGTTCCTGATCTTCTGGCGCTCTGTCACGTCTGCTACCATCGAATGAGGTTAGTCT
+
?@B>?BBC?BCBBCBCBCBDBBBC@CBCBCBB@BCCD>CC?B?BCCCBBB@CDCCCADBCBBC@C@CCCCCCCCF?BBCCC5B@=A;;:6:DAA>BBB>BB=@@BBAB@BDEECBCC@BBC@C@CBAACCCC??@BB?BCCBBBBBCCCCDBBBC@CBB?BD@D@AABCBCFCC@DCEEE<CACACHKKJ5AB<<;8<BCCCDBAA@5;;;;*;@@ACAC@BB@BDGCB;;;;@CDDDCC?AAE@CCECCCCCCDCCBB@@@CDD@DABBB??@@A>A>ACCCB
@ATNG8:01435:06963
GATGGTAGCACGACACGACGATGTGTACTCATTCGTTTCGGAAGAGACAGGTACGTTAATAGTTAATAGCGTACTTCTTTTTCTTGCTTTCGTGGTATTCTTGCTAGTTACACTAGCCATCCTTACTGCGCTTCGATTGTGCGCGTACTGCTGCAATATTGTTAACGTGAGTCTTTGTAAAACCTCTTTTTACGTTTACTCTCGTGTTAAAAATCTGAATTCTTCTAGAGTTCCTGATCTTCTTGGACAGAGTGTGCAGATACTACCATCGAATGAGGTTAGTCT
+
::8>?BBBBB<====;;;;66599:5;99<5;299A@8@@>@>A=CBBBD;99;AC5;7;>BB@C?BB@@@BBBB<?@===+=B8@<=<1<<;A?CAA=@A589<;33.3:==BBBB?BB@?B>976;::A@<@A==9=::;?@@;;;=;;;???:>;;5;9597///6688666(55555)5(/.5888(---45)..9553358:28>;=/:765>5<8=@:<=@B=>><@<?=<<6705717;<<=@??@?=887:;5557771756596///;6=686635
@ATNG8:01441:06992
GATGGTAGGACGAGCGTCTGAGAGGTACTCATTCGTTTCGGAATAGACAGGTACGTTAATAGTTAATAGCGTACTTCTTTTTCTTGCTTTCGTGGTATTCTTGCTAGTTACACTAGCCATCCTTACTGCGCTTCGATTGTGTGCGTACTGCTGCAATATTGTTAACGTGAGTCTTGTAAAACCTTCTTTTTACGTTTACTCTCGTGTTAAAAATCTGAATTCTTCTAGAGTTCCTGATCTTCTGGGCTGCGCTGATATGCGCTACCATCGAATGAGGTTAGTCT
+
;AD>@DBB?BCBBBAACBA@BBEE@CBBCBBB@BBBD=CC?C?CCCCCCA?DDD@A>A@CCCC?C@CICCAAABB?BCGDE5A@?ACCC>CCCC@CCC?CE;;;@CBB@CDCCBBBD@CBB?B@CCBBBBBC@BBCC@FBBBCBBBCBBBBBBBB@CCC>CC@C>@ACBBCDCCACBBBB9B>B;;::::*:CBBC>AACCCCCCCC@CCDC5DBBBB@B@BB@CBBBCCC?C?BBCCCC899BB=C9:9ACBCCCCCCCCCCCC@BBBCC?CBAA?A@FCC9:
@ATNG8:01449:06995
GATGTAGTGTCATATGAGAGTGTGTACTCATTCGTTTCGGAAGAGACAGGTACGTTAATAGTTAATAGCGTACTTCTTTTTCTTGCTTTCGTGGTATTCTTGCTAGTTACACTAGCCATCCTTACTGCGCTTCGATTGTGTGCGTACTGCTGCAATATTGTTAACTTGAGTCTTGTAAAACCTTCTTTTTAGTTTACTCTCGTGTTAAAAATCTGAATTCTTCTAGAGTTCCTGATCTTCTGGACGACGCGCACTGACACTACCATCGAATGAGGTTAGTCT
+
44444:<>BCDDBBBBBDFCCDCC;:9>D::49?@><AE@C@CCDCCCC@CCCCB@B@CCB@>A>BCCCDCCBB>@AEEE2CD@C;;;8;BAB?ACE@DE<=;CBBC@CCDCCCFF?BAC@C?BBBBBCCC@CDDD@BCBBCBCBCBBBDBBBC?BAB@BB?B>AB?ABBBAA?ADCDC;C@G?CCCEE5DCCD>DBBAAAAA@=39::9)7==>C?B?BD?BBAAAAC@C?CCCBBB>AAC?B@999?>>=>:;:@??:;;A;?;;;?=;;;>:===888A
@ATNG8:01451:06968
GATGGTAGCGCATATCAGCGCAGCCCAGAATATCAGGAACTCTAGAAGAATTCAGATTTTTAACACGAGAGTAAACGTAAAAAGAAGGTTTTACAAGACTCACGTTAACAATATTGCAGCAGTACGCACATCGAAGCGCAGTAAGGATGGCTAGTGTAACTAGCAAGAATACCACGAAAGCAAGAAAAAAGAAGTACGCTATTAACTATTAACGTACCTGTCTCTTCCGAAACGAATGAGTACGAGAGTCAGAGCAGAGCTACCATCGAATGAGGTTAGTCT
+
CD@@=@955>?C;;;DCCCCDCCCD>BBBABDDCAA?A>BABBBCC@BB?B?BFEBBBCC5C@DCCCCCCCAA@6?@99:::*;C>B<@@@9@EC@CCGCDC;;;<@<;;6;BB?C>CCCCBBBCCCCBBBDDD@CCBBBBBC@C@CCC@BBBBBBBB@CCBBBC@CC?BA@<>@999.8@@==<==>?&=;;;??@C?A@B=@<@B@@?B?BBDCC=?>?>>AA?B?BBB<ABA>@@@CCCCCCC???B@A@BBCC>=>BBB?BB@@@?BB==;=?BBBBB
@ATNG8:01461:06950
GATGGTAGTGCGTGAGAGAGAGACCCAGAAGATCAGGAACTCTAGAAGAATTCATATTTTTAACACGAGAGTAAACGTAAAAAGAAGGTTTTACAAGACTCACGTTAACAATATTGTAGCAGTACGCACACAATCGAAGCGCAGTAAGGATGGCTAGTGTAACTAGCAAGAATACCACGAAAGCAAGAAAAAGAAGTACGCTATTAACTATTAACGTACCTGTCTCTTCCGAAACGAATGAGTACACATCGTCGTGTCGTGCTACCATCGAATGAGGTTAGTCT
+
<;457:;ABCCBBCDCCBBBCCBBA?BCCIDCCC@@?@ABBCBCCB@CD?C@BCCCAACC2C?BBBCCBBC@@A;@A@AAAA0@@=@?BBC;CAB>BBBBDDCCC@C@BC@CDE@BBBBBCCCDCCCBBB@@<?CBB>AACBEDBB?BAFBB@BDC;;;BB@CCBAAB?BC@AAA799BBB<@@@;::999(:@?CBAACDCBB>B?>=>A7:5;?C@@>@C@@@BB@C?BBD>DBB?BBBBBBCAAAAACBBAABBCBAAAAEF@CAAA@;@@??;>?BBBBB
@ATNG8:01464:06983
GATGGTAGACTTATCGTACTCTCTGTACTCATTCGTTTCGGAAGAGACAGGTACTTTAATAGTTAATAGCGTACTTCTTTTTCTTGCTTTCGTGGTATTCTTGCTAGTTACACTAGCCATCCTTACTGCGCTTCGATTGTGTGCGTACTGCTGCAATATTGTTAACGTGAGTCTTGTAAAACCTTCTTTTTACGTTTACTCTCGTGTTAAAAATCTGAATTCTTCTAGAGTTCCTGATCTTCTGGGTGCGCTACAGTCTCTCTACCATCGAATGAGGTTAGTCT
+
ECCD=BBCBBB?CCCA@BDCDBCCCCBBBCAA?ACCC?CCBDADCCBBBC@CCCBB<A=@ABB@CAEAAABCCBCACBBBB5BB@CBBB>BDBB@BBB?BC?A?BC;;:;HGBCACC@CCC@B?A@AA@ABB@BBBB?BABBBBBBBBCBA@@@A=999?BA;><?AAAABB;;5;:=<</=8=8=AFCB/AA???588>B??>>>@<ABBB/A;;;A<@<@A;??A@@@C<A<>>>AAA<@>>=7<==>>@@?????A>>>AAA:::::A=788>=B===>@>
@ATNG8:01466:06961
GATGGTAGCGCACACATAGATACAGTACTCATTCGTTTCGGAAGAGACAGGTACGTTAATAGTTAATAGCGTACTTCTTTTTCTTGCTTTCGTGGTATTCTTGCTAGTTACACTAGCCATCCTTACTGCGCTTCGATTGTGTGCGTACTGCTGCTATATTGTTAACGTGAGTCTTGTAAAACCTTCTTTTTACGTTTACTCTCGTGTTAAAAATCTGAATTCTTCTAGAGTTCCTGATCTTCTGGAGATACACATGATACTCTACCATCGAATGAGGTTAGTCT
+
<<>A@>>CBBCBBBDDBBBB<;;CCCBBBB@??@DCJ=BCAE>;;;B=BC?>@@00,/2779B?C@CBCCBACAD@DGIFE3;;:;ADE=CBCB?BA@<AB7<<BCBB@CGGHBCBH@CBB?B@DDCBBCCC@BBBC=@ABBCAAACCBBBCCCCCBBB@BB?A@CCBBBCCCC>@@MME;C?B@CCLFL5BB@@@6;:@@B@AAAA5<;;;*<AB;;:<AEE?AABBC@@?A>BABCCB:;;C@CCCCCCCBCBBCCCCBBCCC>@@??@<:;;C?B?BBBBB
@ATNG8:01468:06992
GATGGTAGTCTCAGATAGTCTATAGTACTCATTCGTTTCGGAAGAGACAGGTACGTTAATAGTTAATAGCGTACTTCTTTTTCTTGCTTTCGTGGTATTCTTGTAGTTACACTAGCCATCCTTACTGCGCTTCGATTGTGTGCGTACTGCTGCAATATTGTTAACGTGAGTCTTGTAAAACCATCTTTTTACGTTTACTCTCGTGTTAAAAATCTGAATTCTTCTAGAGTTCCTGACTTCTGGAGATATCTCAGCGAGCTACCATCGAATGAGGTTAGTCT
+
::<>@CECCCCCCCCBBCCCCCCCCCCCCCCC@CCBB=CC@DABBCIGCC@CCCDD?C@BBA@>A@DCDBBBCCD>A@DDD5CC>A@@@;@ABG@CCGACC@BAC@@<@BBBCCDDABBB?B?BBCBBBBB?BBBB?BBBBCBAACBBBBBBAA?CCC@DC@C@B@@ACABBD@BBA@@7@5<<;;;;;*;ABBB>BCEABABBBC@CBCC2CBBBB@CAGGABBBBBDC@C@:;:::;?AD@@@@CCBBBCCBBB@@@BBB>BAAAD@ACBB@CBCCBBB
@ATNG8:01470:06996
GATGGTAGTGTGTCTCTGAGAGTAGTACTCATTCGTTTCGGAAGAGACAGGTACGTTAATAGTTAATAGCGTACTTCTTTTTCTTGCTTTCGTGGTATTCTTGCTAGTTACACTAGCCATCCTTACTGCGCTTCGATTGTGTGCGTACTGCTGCAATATTGTTAACGTGAGTCTTGTAAAACCTTCTTTTTACGTTTACTCTCGTGTTAAAAATCTGAATTCTTCTAGAGTTCCTGATCTTCTGGGGTATCAGCGAGTATCTACCATCGAATGAGGTTAGTCT
+
BCAA?A>BDDDDBBBBBCCCCCCCCCBBBCBB?BABA;AC?C@CCCCCBB?BDDCC@E@CCBC?C?CCCCCCCCC@CCDDD5DC@BBDC?BBBC@CCEBID?BABDBCACDDCCCCC@CCC?C?CCCCCBBD@DDCC?CAAACCBBDDBCCCCBB?CCD@BB?B?BBBBBCDDD@DCCCC<B=B;AA@@@0@BCCG>BBCDCCCCCCACCCC5CBBBCACACC?BBBCCCC?C?BABDCC=@9:::6:CBDCBBBDBBCCCEBB@BBBBC@CBBB@B?BC999
@ATNG8:01473:06985
GATTAGTGTGTCTCTGAGAGTAGTACTCATTCGTTTCGGAAGAGACAGGTACGTTAATAGTTAATAGCGTACTTCTTTTTCTTGCTTTCGTGGTATTCTTGCTAGTTACACTAGCCATCCTTACTGCGCTTCGATTGTGTGCGTACTGCTGCAATATTGTTAACGTGAGTCTTGTAAACCTTCTTTTTACGTTTACTCTCGTGTTAAAAATCTGAATTCTTCTAGAGTTCCTGATCTTCTGGAGATACACATGATACTCTACCATCGAATGAGGTTAGTCT
+
BCC@CBBBBCCCBBBBBCCCCCCCDCCCBC@BBCC>BB@C@DCCAABD@CCBBBAFACCCCAD@CCCCFCCCC?;;;;;*;C@CCCC?BBBB@CBDABB;;;BCCEACCCCBBBL@A@D?C@CCBBBBCC@CCBB?BBFDCA@@CCBBBBBBB@BAA?BB?BAEDBBBCCCB<A;;;0:=C=ABBBB,AB;;;9;CEEHHGBBA=AAAA,@AABB@B@CC@BBCCCCC@C@BBCCBB@BCD@CCCCCCDDDBAACCCCBBBB?BBBBF?>@@C@C?BCCBB
@ATNG8:01474:06952
GATGGTAGCATCATGCATATCTCACCAGAAGATCAGGAACTCTAGAAGAATTCAGATTTTTAACACGAGAGTAAACGTAAAAAGAAGGTTTTACAAGACTCACGTTAACAATATTGCAGCAGTACGCACACAATCGAAGCGCAGTAAGGATGGCTAGTGTAACTAGCAAGAATACCACGAAAGCAAGAAAAAGAAGTACGCTATTAACTATTAACGTACCTGTCTCTTCCGAAACGAATGAGTACGTGTGCGACGTGTCTCCTACCATCGAATGAGGTTAGTCT
+
//:;:<A@DCCCC;;;BBGCCBBBD@BCC@@@@C9:8;@CBCBCBB@BB?B?CCDBCBBB2B@BBBBBA@@899,9?:;;;;';<::5:99&9B@=BBBCFEGDC@D@BB?BCC@CBBABBCDDCCCBCBBB@CCCC@A@BBBB@@=@?BAB?CCCCDDCC@CBBBCC?CC?@@@?CCCDF>B@?>?CCCC3CB@BBBBBBCCD>=:=>@@<@<AAC@@>@CCBBBB@D=??C>BBB?AABBBCBBBB999BAAAADBB@?;?AA=B>>??:>>8818189D99
@ATNG8:01474:06967
GATGGTAGCTCACGTACGTCACACGTACTCATTCGTTTCGGAAGAGACAGGTACGTTAATAGTTAATAGCGTACTTCTTTTTCTTGCTTTCGTGGTATTCTTGCTAGTTACACTAGCCATCCTTACTGCGCTTCGATTGTGTGCGTACTGCTGCAATATTGTTAACGTGAGTCTCGTAAAACCTTCTTTTTACGTTTACTCTCGTGTTAAAAATCTGAATTCTTCTAGAGTTCCTGATCTTCTGGAGATATCATCAGCGAGCTACCATCGAATGAGGTTAGTCT
+
?@:@7:<BB@?BBAA<969<<@?AA@AABBBB?CCCC>DJGG@CCCCCBC?BB@AA=A>ACCC@D?CCBBAAACC?AACCC3CB?BCCC>CDDB?ABB?BC>BBAA@?<@@@@BBBC?BBB@B@C@@>>?>D<AAA?5;;A>>>@>>>???===A;8::;?@=?;?AAAAAA@AAE>>>>/=1818=AAA/AB@@@:A;;;AEA@@?<@??@/>>>?A=A=AA:>>AAA?>;>=B@>>>?588@<@AA>>>?AAA?BBBBBBCCCAB@???<?AAA?B?BBCCC
@ATNG8:01475:06959
GATGGTAGTGTCATATGAGAGTGTGTCTCATTCGTTTCGGAAGAGACAGGTACGTTTAATAGTTAAATAAGCGTAACTTCTTTTTCTTTGCTTTCGTGGTATTCTTGCTAGTTACACTAGCCATCCTTACTGCGCTTCGATTGTGTGCGTACTGCTGCAATATTGTTAACGTGAGTCTTGTAAAAACCTTCTTTTTACGTTTACTCTCGTGTTAAAAATCTGAATTCTTCTAGAGTTCCTGATCTTCTGGACAGAGTGTGCAGATACTACCATCGAATGAGGTTAGTCT
+
//::6<A@CBBBBA=?>CCDDCCCCBBC;;;?;::A9@>2905<<::@@:00////)/279::.55)55.5::9949<055===*==?4666@3:;9727//)/9277<<<A=9::?BBBB=B?A;>2:9@995599=995.5:<566666;;;<<<==8666;@@;@9<<=695<:?4944444$47:)/////$//:::1<55599:999.5555$599994949;650000//)/)/:;;;>459>:>@B@CCCCCBBB@@@B@@B@?A000@-00<<*927=995
@ATNG8:01435:07001
GATGTAGCAGACGTGACAGAGCGCCAGAAGATCAGGAACTCTAGAAGAATTCAGATTTTTAACACGAGAGTAAACGTAAAAAGAAGGTTTTACAGACTCACGTTAACAATATTGCAGCAGTACGCACACAATCGAAGCGCAGTAAGGATGGCTAGTGTAACTAGCAAGAATACCACGAAAGCAAGAAAAAGAAGTACGCTATTAACTATTAACGTACCTGTCTCTTCCGAAACGAATGAGTACGATGAGATCTCGTGTGCTACCATCGAATGAGGTTAGTCT
+
CB;:6>><666=;455555/////)///)/555::.4.498555<799996::454<<;$3-33333389998/7794444$4:49.555&5555955595558=<?>:>6505=959@>=666<<<;;:5<@4545::<<<<<7:39//+/:::88:958/////47738//(/9///+3;=8=====+8>9>;?==;866/505:::6;6:@99538888445:>9=<>7<;:/33:;;;==::888<;;222566699==5;:::>67<::6=6;=888
@ATNG8:01435:07011
GATGGTAGGCGAGAGTGAGACGCAGTACTCATTCGTTTCGGAAGAGACAGGTACGTTAATAGTTAATAGCGTACTTCTTTTTCTTGCTTTCGTGGTATTCTTGCTAGTTACACTAGCCATCCTTACTGCGCTTCGATTGTGTGCGTACTGCTGCAATATTGTTAACGTGAGTCTTGTAAAACCTTCTTTTTACGTTTACTCTCGTGTTAAAAATCTGAATTCTTCTAGAGTTCCTGATCTTCTGGTGAGATATGCATGATGCTACCATCGAATGAGGTTAGTCT
+
///;:<?C=<;6;;<<=>CCC<AABCBBBCCC?CA@@;@B>B=;;9A@AA?BBBAA?B<@@AA>@>AA:99@?:?7A@@@@.98::?@C>CCAA?BBD?BA@B@@A>><>BBBBBBC>BB>:>;@@<<<>@@<@AAB=AAA@@???AA@>>===A5;;;5;?;?<>>>ABBB??;>;:::2:9=-//@@@,677=@2:=??888=<=:9===,<///>7>9@@8;;==;;;:>:;;;@AA7;;@=@A>>>>>>@A@;;:>>>;9949/--;4--/99=9<<<==
@ATNG8:01440:07006
GATGGTAGATACTCGCTGATACACCTAGAAGATCAGGAACTCTAGAAGAATTCAGATTTTTAACACGAGAGTAAACGTAAAAAGAAGGTTTTACAAGACTCACGTTAACAATATTGCAGCAGTTCGCACACAATCGAAGCGCAGTAAGGATGGCTAGTGTAACTAGCAAGAATACCACGAAAGCAAGAAAAAGAAGTACGCTATTAACTATTAACGTACCTGTCTCTTCCGAAACGAATGAGTACGAGAGAGCACACGTGTCTACCATCGAATGAGGTTAGTCT
+
:<<<@CBCCCCCCBBBCDDCCBBD@A@AC?CCCD999:>BCCDCBB@BC@CABBBBBAAB0B>BCCBCCCCDDD=BB;;;;;*;@<?<@@@7@CB@CCCDBBB;;6;@BB?BCEACBCCCDDB@CCCCBBBB@BECC@BCCCCCCC@C?BCC@DCCCBBBC@CCCB@@=@A@C@?=?BAAA<ABB?BBCEC3BB?BABBB@@@B>@>ACAA>A9::CCC=??AB????C?CBA;DCC@BBACACBCCAAABBBBAACAAAAAAAB>BAAAB>BAAA>C>@@@@A
@ATNG8:01442:07016
GATGGTAGTATATCGCGTCGCATCCAGAAGATCAGGAACTCTAGAAGAATTCAGATTTTTAACACGAGAGTAAACGTAAAAGAAGGTTTTACAAGACTCACGTTAACAATATTGCAGCAGTACGCACACAATCGAAGCGCAGTAAGGATGGCTAGTGTAACTAGCAAGAATACCACGAAAGCAAGAAAAAGAAGTACGCTATTAACTATTAACGTACCTGTCTCTTCCGAAACGAATGAGTACGAGAGAGCACACGTGTCTACCATCGAATGAGGTTGTCT
+
;;;;7<<??BB@@@BBA@ACCCCCAFCHACCDC;;:<?BBCC<:;@A?7<9<<;;@BAA+:4:;;;;:??>>>6<<7798*3?=A;AA?188;6;<:83326616055688><@>>=@@@AAA?????>>:>BAB;?;;;@@DE:=:=@F?BB@@:;695988///699588:/4488<3=22,26888(22,2889777;>6868C==8>1/////(/:666<>.5.5881700)/9:==@CBB=>=A<<<@:::===::::5:///:696597>9=<98
@ATNG8:01445:07011
GATGGTAGGCACTGCGCACACATCCCAGAAGATCAGGAACTCTAGAAGAATTCAGATTTTTAACACGAGAGTAAACGTAAAAAGAAGGTTTTACAAGACTCACGTTAACAATATGTTGACAGCAGTACGCACACAATCGAAGCGCAGTAAGGATGGCTAGTGTAACTAGCAAGAATACCACGAAAGCAAGAAAAAGAAGTACGCTATTAACTATTAACGTACCTGTCTTTTCCGAAACGAATGAGTACTACTCTCAGAGACACACTACCATCGAATGAGGTTAGTCT
+
<>=>@BBC@CA@@BBBBCDBBBCDD=BAC=BCFD@@>A?BBCBBBD@CC?C?BC@;;;;;*;=BBBDCCAC::9-8?;;;;;*;A=@4:::49CB?CCBAA@C@@<>;<80,,,,*(***,,28?===>>BBBAC@CC@@<A??>?A995;?BAA>BBBBBBBB>A@B@??;?A>????CB???8?>>;=>=>=,:=6;<9<<=<AA3855<<<;?;?>AAA@CA;;;CC;C@BCC>CCBACBAA@CBBCCCCCBBCCDCAAAABBFD?CCCCB@ABAB8;8;CCC@
@ATNG8:01448:07022
GATGGTAGACACGTGTGCTCTCTCGTACTCATTCGTTTCGGAAGAGACAGGTACGTTAATAGTTAATAGCGTACTTCTTTTTCTTGCTTTCGTGGTATTCTTGCTAGTTACACTAGCCATCCTTACTGCGCTTCGATTGTGTGCGTACTGCTGCAATATTGTTAACGTGAGTCTTGTAAAACCTTCTTTTTACGTTTACTCTCGTGTTAAAAATCTGAATTCTTCTAGAGTTCCTGATCTTCTGGATAGCGACGCGATATACTACCATCGAATGAGGTTAGTCT
+
CCBC?BBCCCCCCBCAAACCGICCCCCDCCBB?BDDD>CC@C@CCCBBCC@CDBBB?B?AAAC@C@CCCCCCCCC>?????.;A=BBBC>BDAA?ABB@DC<?=ABBD?BBCC@A@A<@=@;A;AA??AAAA;AAAA:>>@A@>@@ACAA@=>>@<@@@=BB<A<@@@AAAA@@;?AAGD5B;>9;;::9):=::;)88=888A>?>5;:;:.7?@@B;A;AA<AAAA@@@<A<A@A@@@<??@=AAABBAA@@@==>A@@@@@@<?==>A;@@>>;>;?A@<<
@ATNG8:01452:07005
GATGGTAGACATATCGTACTCTCTGTACTCATTCGTTTCGGAAGAGACAGGTACGTTAATAGTTAATAGCGTACTTCTTTTTCTTGCTTTCGTGGTATTCTTGCTAGTTACACTAGCCATCCTTACTGCGCTTCGATTGTGTGCGTACTGCTGCAATATTGTTAACGTGAGTCTTGTAAAACCTTCTTTTTACGTTTACTCTCGTGTTAAAAATCTGAATTCTTCTAGAGTTCCTGATCTTCTGGTATACACACTCGCTCGCTACCATCTAATGAGGTTAGTCT
+
BBBC?BCCCCCCCCCCCCCCCBCCDECBCC;;:;CCC?CB@B@BCBCCCC?CCCAA>A>ABBB>A?BBBBBBBBA=AA@@B1BC@BBBC=B>>??CCC?CC?AAACAA>ABBBAAAA:AAA;@;@A==<AAC=CAAA6::@@@@@@AAABB>>>><>@@<AB<B<??@@@B???<@AABB6B:=8==<<<+<=;;;1;;=;;;A>>=5;;;;+7>>>B=B<AA<AAAA>>><A<AB>>>@<@@A=@@???AAAAAAA@@@@???A<=<<AA<A@@@;>;>@>>>
@ATNG8:01458:07024
GATGGTAGAGTACAGTGTAGTAGACCAGAAGATCAGGAACTCTAGAAGAATTCATATTTTTAACACGAGAGTAACGTAAAAGAAGGTTTTACAAGACTCACGTTAACAATATTGCAGCAGTACGCACACAATCGAAGCGCAGTAAGGATGGCTAGTGTAACTAGCAAGAATACCACGAAAGCAAGAAAAAAGAAGTACGCTATTAACTATTAACGTACCTGTCTCTTCCGAAACGAATGAGTACACATCGTCGTGTCGTGCTACCATCGAATGAGGTTAGTCT
+
AB:;05::?>;;====?C>CCC><<7<>@8===;55.4.44::::>:BB?B?>?>99999)98>>:B>>0///)//////&49.5.555&5::5<666@A@;;8;=AD?BBB>A@:::B@@AA@@AB@@@@B;::7::?@@A??;@>A;;7:ACABACC@BBBBBB?BB<??@=B=BBB;:::8====>@&<==@989BB@@@=A;><<<19188?;;5;:7?999=A=?AA9>77.3=>??@@@@CC@@@CBB>?<<888;@A>===BB>BB@A>A>@@A@9
@ATNG8:01460:07020
GATGGTAGCATCATGCATATCTCACCAGAAGATCAGGAACTCTAGAAGAATTCAGATTTTTAACACGAGAGTAAACGTAAAAAGAAGGTTTTACAAGACTCACGTTAACAATATTGCAGCAGTACGCACACAATCGAAGCGCAGTAAGGATGGCTAGTGTAACTAGCAAGAATACCACGAAAGCAAGAAAAAGAAGTACGCTATTAACTATTAACGTACCTGTCTCTTCCGAAACGAATGAGTACTGCGTCTCACTCTCGCCTACCATCGAATGAGGTTAGTCT
+
BDDA?B<CBBCCC;99BBCCHCCCC?BCC@CBA@BC@D?BBCCCBB?BC?CACCCCCCCC3C?C@@ADDCBBBC>BBBBAA@,:;697;@@2FBB@BCAACCBBB?B@BB@CCC@CCCCCCCCBCCCCBBBD@DBBB?BBBBBCBB@DBCBC@BBBBBDDD?AABBCC?AA=AA@:??@@@;??>>ABCCC3BC?CBBDCCCCB>=:>AAB3868@CCE@DBBBBBB<?<?AB=BEF@BAAACBBBBBCC@@@BBBBCCCB?BDE?BCCBE?BBBB?B@GFC@A
@ATNG8:01463:07014
GATGGTAGCTCTGCTCTGACTCTCGTACTCATTCGTTTCGGAAGAGACAGGTACGTTAATAGTTAATAGCGTACTTCTTTTTCTTGCTTTCGTGGTATTCTTGCTAGTTACACTAGCCATCCTTACTGCGCTTCGATTGTGTGCGTACTGCTGCAATATTGTTAACGTGAGTCTTGTAAAACCTTCTTTTTACGTTTACTCTCGTGTTAAAAATCTGAATTCTTCTAGAGTTCCTGATCTTCTGGCGCGTATGTATGTCGCCTACCATCGAATGAGGTTAGTCT
+
AA@@=@;ACBBBBCCCBCCCDBBBCCDCCC@@@@DED>CC@D>BBCBBBEACCCAA?A@CCBB@B@CCCCCCCBC?BAAAB2AA>A;;;0;@ABBDCC?BC?CCBB@A?ACCBBCDD@CCD>B@BBBBA@@D@DDDD=AACECBBBCCCCCBBBC@BBA?CD@D@AABDBBBCC?B@@A@3A>B5;<<<<*;C<;<0:;A@?ABBAB@CCCC5CCDCC@B@BC@CAAA@@@?A>@AA@@@:@AC@CCCCBCBBBC;;;BAB@BA@=@AAAA>@AAA?B?BCCCC
@ATNG8:01466:07017
GATGGTAGCGCATATCAGCGCAGCCCAGAAGATCAGGAACTCTAGAAGAATTCAGATTTTTAACACGAGAGTAAACGTAAAAAGAAGGTTTTACAAGACTCACGTTTAACAATATTGCAGCAGTACGCGCACAATCGAAGCGCAGTAAGGATGGCTAGTGTAACTAGCAAGAATACCACGAAAGCAAGAAAAAGAAGTACGCTATTAACTATTAACGTACCTGTCTCTTCCGAAACGAATGAGTACAGAGAGTACGATATGTCTACCATCGAATGAGGTTAGTCT
+
45:<7=@@@CDCDDDCCBCCAB@@@;ABB>BBB@?B4:25999@??::<09.9<494?>?0A6::A000@00//)///7777'7<5:.555&5<<6;999BBB;;;,;=??9@@?499?>?B>?999?@AAAB@CBBBABBBBBCBC@C?B@@>@DDAABBB??@@BBB=AA<??@=@@@?>8=99199999(7@9=;>>BBBB?=B7;;??=A=@@CAA?A<;;A@C@D;;;E?CCC?BAB@@@AAAAAABCBCCBCAAABAA@A>A;=;@<000A=@<@>;;9
@ATNG8:01468:07024
GATGGTAGCTCGCTGATGATATCTCCAGAAGATCAGGAACTCTAGAAGAATTCAGATTTTTAACACGAGAGTAAACGTAAAAAGAAGGTTTTACAAGACTCACGTTAACAATATTGCAGCAGTACGCACACAATCGAAGCGCAGTAAGGATGGCTAGTGTAACTAGCAAGAATACCACTAAAGCAAGAAATAGAAGTACGCTATTAACTATTAACGTACCTGTCTCTTCCGAAACGAATGAGTACTGTATCTATGTGTGCGCTACCATCGAATGAGGTTAGTCT
+
55<<9>99;>>BCCCCCCCCCCCCC@BBCACCCBAAAD@DCCCCBC@CC?B@BDBABBBB3B@BBBCGA@@877)7;9999:*;B>B5;;;-:CC>CCDCCBBBC>A>@@>@CC@CBCCCBBBCCCCC;;:D@CBBB@C@@@@@?B?C@CBB?BCCDCCAA=BDCBBB?BB?BBB?ABBBB>CBB?CCC=CBBB=AAF???B@A=@@CBBB@D@DDBBB@CCCCB@?<?<@@@<ABB@A@@CCCCCCB@>>BB@@@BBBBBAC?@<;A?==:=ABB@B?BB@@@
@ATNG8:01471:07038
GATGGTAGTACATGATAGACGTCACCAGAAGATCAGGAACTCTAGAAGAATTCAGATTTTTAACACGAGAGTAAACGTAAAAAGAAGGTTTTACAAGACTCACATTAACAATATTGCAGCAGTACGCACACAATCGAAAGCGCAGTAAGGATGGCTAGTGTAACTAGCAAGAATACCACGAAAAGCAAGAAAAAAGAAGTACGCTATTAAACTATTAAACGTACCTGTCTTTTTCCGAAAACGAATGAGTACAGAGAGTACGATATGTCTACCATCGAATGAGGTTAGTCT
+
55<<9>666>?@@CBBCBBA:<;CB?CBD@GDAA;;9;=BCC;;;BABA?B@AABCGJJJ5A?ACCBBBBCCBB=@;;;;;;*<@;@9===&9994594=>>:?A;A;>>9=:949@??@ABBDCCC@A>00+0@000+::<:::00+/27:?8B??:@B@@=?@?;00,00+09609777770777/7?????'7937;<=CBA@@388)8:<<189)8:A@@=A@>:;;;;*;=;;;;.;??9@@?>BBBBBDCBBCCC@AADCAAAACC=@?>::69=?A;?;>B888
@ATNG8:01476:07007
GATGGTAGTGCGTGAGAGAGAGACCAGAAGATCAGGAACTCTAGAAGAATTCAGATTTTTAACATCGAGAGTAAACGTAAAAAGAAGGTTTTACAAGACTCACGTTAACAATATTGCAGCAGTACGCACACAATCGAAGCGCAGTAAGGATGGCTAGTGTAACTAGCAAGAATACCACGAAAGCAAGAAAAAGAAGTACGCTATTAACTATTAACGTACCTGTCTCTTCCGAAACGAATGAGTACTACTCTCAGAGACACACTACATCGAATGAGGTTAGTCT
+
AA?:>@CCBBBCCCCCCCCCCCCC@BBEACCCCAB=A?BABAAAC?AA6:69@>?@A?A+<=<A;;=::99998/8833333$33,3,333&3996:<<=<=<8828=9908?969;;ACCCCCECCCCCBD?CCCD>A@@@BBAC>B@CAA?ACCCDBBB?BBCBAA>BC>A@@9==8882:@A=ABBBB3BC@D???BBBAA<@;??AA<A=A?B??=?BAA@@@;@<?CC>CCC>AACBBBCCABBBBBBAAABBBB>>>BBB@@AA<ACBB?B?CCAAA
@ATNG8:01480:06444
GATGGTAGACACGTGTGCTCTCTCGTACTCATTCGTTTCGGAAGAGACAGGTACGTTAATAGTTAATAGCGTACTTCTTTTTCTTGCTTTCGTGGTATTCTTGCTAGTTACACTAGCCATCCTTACTGCGCTTCGATTGTGTGCGTAATGCTGCAATATTGTTAACGTGAGTCTTGTAAAACCTTCTTTTTACGTTTACTCTCGTGTTAAAAATCTGAATTCTTCTAGAGTTCCTGATCTTCTGGACAGAGTGTGCATATACTACCATCGAATGAGGTTAGTCT
+
CCC>@CCABBCCCCCBCBCCAAABBBCCBHBA>ADDF>BC?C?BBCCCAA?BBBCD?B?BBBB?B@CAAACDBBCABBBBB3BB@DAAA=ACCC@B@@<@B:>>@BCC@BABBBBBB?B??<@<@AAA??>?=CA@@<@==<<<<<@<@CBB???<>>>=??<?<@AAAA??>><?@@AA5A=B;::::9):=///)//////<;;>18887'2=>?A;A:>>:>@@B===<C=B?@@@@7;;A=???@@AAA@@@AAAAA?@?A;AAC@@<>>>A;@;??>==
@ATNG8:01483:06419
GATGGTAGTGCGTGAGAGAGAGACCCAGAAGATCAGGAACTCTAGAAGAATTCAGATTTTTAACACGAGAGTAAACGTAAAAAGAAGGTTTTACAAGACTCACGTTAACAATATTGCAGCAGTACGCACACAATCGAAGCGCAGTAAGGATGGCTAGTGTAACTAGCAAGAATACCACGAAAGCAAGAAAAAAGAAGTACGCTATTAACTATTAACGTACCTGTCTCTTCCGAAACGAATGAGTACTGTATCTATGTGTGCGCTACCATCGAATGAGGTTAGTCT
+
;:;;=A?ABBB=><<;;;=;;;>>?4><<266;;<<9=?BCD@A@C@CC>@>A@:::<<;,=+/////39333=18344444$44.47===2=>=9<<995<9651/7;;)///)/;87:<==<<<>CAABC?B;;;=@@@ABCCC?B>A::4:A::;BCC?BBA@?@9??<@@=:>?778)3885;;===='=A;@@ABBBBBB>A598==8=8==A;;8;CBBBAAAD>AAD=A??<:::AAABBBBBCCCABBCBAAABBBBB?BCBBB<>BAA=A;?@@@@
@ATNG8:01484:06426
GATGGTAGACATATCGTACTCTCTGTACTCATTCGTTTCGGAAGAGACAGGTACGTTAATAGTTAATAGCGTACTTCTTTTTTCTTGCTTCGTGGTATTCTTGCTAGTTACACTAGCCATCCTTACTGCGCTTCGATTGTGTGCGTACTGCTGCAATATTGTTAACGTGAGTCTTGTAAAACCTTCTTTTTACGTTTACTCTCGTGTTAAAAATCTGAATTCTTCTAGAGTTCCTGATCTTCTGGCGCGTATGTATGTGCCTACCATCGAATGAGGTTAGTCT
+
@@@<:CCBBBCCBBBCDCCCCBCCCCBBBCCC@BBBC>BB@C@CBCCCCC@CCCBB?B?BBCB?C?BBBBAA@>?3787373#/83800,/:;=<BBB?BD=@@BCCC>@ACCBAAA;AAA:?;?@>>>@>@;@@@@9==>>??@AAAA>@??>A;=><<@A<A<>>=A>>>>>:>>>??2>8=8==>>>/??@@@:@BA;;;@@?>4:;:;+;>?@B=B=AA;@@@@BA@<@;@EAA>>:>>B=@??>>=>>>?==8<;6;//,/9::=6:==?;?;?@@@@
@ATNG8:01487:06424
GATGTAGCTCACGTACGTCACACGTACTCATTCGTTTCGGAAGAGACAGGTACGTTAATAGTTAATAGCGTACTTCTTTTTTCTTGCTTTCGTGGTATTCTTGCTAGTTACACTAGCCATCCTTACTGCGCTTCGATTGTGTGCGTACTGCTGCAATATTGTTAACGTGAGTCTTGTAAAACCTTCTTTTTTACGTTTACTCTCGTGTTAAAATCTGAATTCTTCTAGAGTTCCTGATCTTCTGGTATGACTAGTGTACTACTACCATCGAATGAGGTTAGTCT
+
@A;55<555::9;55565<<<BB??995?99.9999,59.516===>@D@AABDD?A=AAAB@B@FDBBCCC??:888888$9<;<7:9(3@AA?BCC@CE99:BA?A@BAAACBBF9::B?B?BB>AAA@?9>>9/)////::=@A=>=A7//85///)/8384;;;968822,222==.:593577777$7:777)//7...6555+222&266684967737888888272655366)//828;9<;9<<9::A@@@:;;8818888=5;;>>=A=A>>>=
@ATNG8:01490:06414
GATGTAGTGTCATATGAGAGTGTGTACTCATTCGTTTCGGAAGAGACAGGTACGTTAATAGTTAATAGCGTACTTCTTTTTCTTGCTTTCGTGGTATTCTTGCTAGTTACACTAGCCATCCTTACTGCGCTTCGATTGTGTGCGTACTGCTGCAATATTGTTAACGTGAGTCTTGTAAAACCTTCTTTTTACGTTTACTCTCGTGTTAAAAATCTGAATTCTTCTAGAGTTCCTGATCTTCTGGGATGTGTGCGCAGTGCCTACCATCGAATGAGGTTAGTCT
+
BBBBCCECCCA@@CCCCCCCCCCCCBBBC::5:@=@9BB@B@CBBBBBB?@@>69469<@<BAK?BBCBBBBBB=B@BBB0?A<AABB=BBBB?BAB>BD=ABAABB>BCDBCCCIBCBB?B@@@@A;;;A?ACCD@BBCCBBCAB;;;BBBCD@BBBACEAC@BBABBBDCC?B@@@@7A?A8;;CCC0BAAAA0;;@@@@;;::=BCCC2BBB:;6;;AC?CBBBCDD@C@CCCBBB@BA@@9@000>>ABBBCBDCC@CHG@BCC@@=@BAA>A?CBBBB
@ATNG8:01490:06432
GATGGTATAGTACAGTGTTAGTAGACCAGAAGATCAGGAACTCTAGAAGAATTCTAGATTTTTAACACGAGAGTAAACGTAAAAAGAAGGTTTTACAAGACTCACGTTAACAATATTGCAGCAGTACGCACACAATCGAAGCGCAGTAAGGATGGCTAGTTGTAACTAGCAAGAATAACCACGAAAGCAAGAAAAAAGAAGTACGCTATTAACTATTAACGTACCTGTCTCTTCCGAAACGAATGAGTACTACTCTCAGAGACACACTACCATCGAATGAGGTTAGTCT
+
8844.444=<===::://)/////:<7555.5555==8=<;;;;<<@5<:)/)///9:::::+::==454833///(////;;;)//+/6:::.<::5::;;<<===69:9929?@>ABBBBBCCDFCBBBBBB>ABCB;<:A@ADBB?B?A@@;9884505BB?CBB>>:;>>(/0)05:;;>>7;><8777777$7:6;==>==>895749;;>8<:<<@@@?BB@@@AA>A>ABD=DBB>A@A999@@?<?999=;878?A?;<<9937997:55000*0*0>>;@
@ATNG8:01490:06443
GATGGTAGACATATCGTACTCTCTGTACTCATTCGTTTCGGAAGAGACAGGTACGTTAATAGTTAATAGCGTACTTCTTTTTCTTGCTTTCGTGGTATTCTTGCTAGTTACACTAGCCATCCTTACTGCGCTTCGATTGTGTGCGTACTGCTGCAATATTGTTAACGTGAGTCTTGTAAAACCTTCTTTTTACGTTTACTCTCGTGTTAAAAATCTGAATTCTTCTAGAGTTCCTGATCTTTCTGGGTCTACGCTCGTCGCGCTACCATCGAATGAGGTTAGTCT
+
@A>;7<;?AACJCCBCDCCCCC;<6?==CCBC@CDCC=CD@C>A?::<;;7<=ABD?C@BB??<??B:88BB=:@6:::::)8<,93//(////4:6618=/33;9996337@B?@@<A??<?6<=878@@@7::;:388?>??=====;:::;;<???=>><><>>>>:8:==9;8888'/(/565566)56757.58;;<>:726/5575(59;CC7;7;C7<=><;;:4935559555'5758088<<<;5555///855788/558//)/88;3<:=@AB?
@ATNG8:01499:06438
GATGGTAGCAGACGTGACAGAGCGCCAGAAGATCAGGAACTCTAGAAGAATTCAGATTTTTAACACGAGAGTAAACGTAAAAAGAAGGTTTTACAAGACTCACGTTAACAATATTGCAGCAGTACGCACACAATCGAAGCGCAGTAAGGATGGCTATTGTGACTAGCAAGAATACCACGAAGCAAGAAAAAAGAAGTACGCTATTAACTATTAACGTACCTGTCTCTTCCGAAACGATGAGTACAGAGAGTACGATATGTCTACCATCGAATGAGGTTAGTCT
+
@B>>5555::=>@@;;;;>>ABBBB999<:?=CB@@=A@BBBBB;;59929:A@A??>>>.=9<>BCCC:99?<59799999':?:;:>>>4>A@>BBABHBBBB>A>@@<@@@;@@;;;BBBCBBB;;;;;6;BBB=A;;;CDCC@C@A;;4:@?@=B:::A???AB=AB?:::ACBBB@A993:99999%9;8;??>:=B>;:<;555@5?==>@A@>AA@@?AA?A:@@@50000<<=?BBCBBBBBBBBBBBCBBBBBB?;>=<<=9877?9>:>>>??
@ATNG8:01501:06405
TATGGTAGTGCGTGAGAGAGAGACCCAGAAGATCAGGAACTCTAGAAGAATTCAGATTTTTAACACGAGAGTAAACGTAAAAAGAAGGTTTTACAAGACTCACGTTAACAATATTGCAGCAGTACGCACACAATCGAAGCGCAGTAAGGATGGCTAGTGTAACTAGCAAGAATACCACGAAAGCAAGAAAAAAGAAGTACGCTATTAACTATTAACGTACCTGTCTCTTCCGAAACGAATGAGTACATAGATATTCGTATAGCTACCATCGAATGAGGTTAGTCT
+
BCDD@CCCCCBBABCBBBCBBBBBB=BCC?CBCCBA>A?BBDCCAC?BB?C@CBBABBBB1BACBBCCCDEAAA=ADGFDDD1CC@C=ABB;BCC@C9:;CCCCC@D@BB?BBB>BBBABCBBBDDCCBBBD?CCCC<??BBCBBC?CACBB@BCCCBAAC@CCCAAB@BB>AA?9=;777)9==:?AABBB)BC@D98:BBBBC@B?BAB?=?=ADCCC@CBBBBCC@B?BCC=CCC?CCCCDCCCAAAA@@@>AAAA@@@AAAB>BB@?@?CA=<<>;@B:::
@ATNG8:01501:06414
GATGGTAGTACATGATAGACGACACCAGAAGATCAGGAACTCTAGAAGAATTCAGATTTTTAACACGAGAGTAAACGTAAAAAGAAGGTTTTACAAGACTCACGTTAACAATATTGCAGCAGTACGCACACAATCGAAGCGCAGTAAGGATGGCTAGTGTAACTAGCAAGAATACCACGAAAGCAAGAAAAAAGAAGTACGCTATTAACTATTAACGTACCTGTCTCTTCCGAAACGAATGAGTACGATGAGATCTCGTGTGCTACATCGAATGAGGTTAGTCT
+
BAAB@CCCBBBCBBBCBBCC9;:CC@DCC@CCDDAA?B@CCCBBBB?BD?C?CBDBBCBD5C@DCCCCABBCCC=BC:::::*:B>B<BBB;BDDADAAACCCCC?C?BB?CBB?BBCDDA@ABBBCBCBBD@CCCC@CCCBBBBD?C?CAA?ADCCCDDD@CCCCBA?BD@BAB<>>==;5=993999999%9><>979CCCBC>A>?@BB?B?BBCCB?BB@@@AB>A@BED=CCC?AAACCBBAB?A@BBBB@@??@<>=>BBBB@@>9>BAA>A?BC@@@
@ATNG8:01504:06442
GATCTCAGATAGTCTATAGTACTCATTCGTTTCGGAAGAGACAGGTACGTTAATAGTTAATAGCGTACTTCTTTTTCTTGCTTTCGTGGTATTCTTGCTAGTTACACTAGCCATCCTTACTGCGCTTCGATTGTGTGCGTACTGCTTGCAATATTGTTAACGTGAGTCTTGTAAAACCTTCTTTTTCGTTTACTCTCGTGTTAAAAATCTTGAATTCTTCTAGAGTTCCTGATCTTCTGGTCTACTACACTTGTACTCTACCATGAATCAGGTTAGTTCTATACCGGA
+
:<>;;;;B@@@?>>><97>A0/-8..(/777./5.5790/9<00)09<<<;?6<:==<@-00:::8;9A;<????.8=8<;:=6>>==>A??;99499??@A?BBAB@@9:49==8==;;;A;888:=888188:;;77/=>@>//,/6343-/)/8583366//.777).2888+8/5,25777(558=-55555589:;;@A;;*922,2=,2-2538888878162666555)..54665875575//(/5336///73799<58859486>//+/33333(-(,
@ATNG8:01504:06444
GATGGTAGCACACGAGATCTCATCGTACTCATTCGTTTCGGAAGAGACAGGTACGTTAATAGTTAATAGCGTACTTCTTTTTCTTGCTTTCGTGGTATTCTTGCTAGTTACACTAGCCATCCTTACTGCGCTTCGATTGTGTGCGTACTGCTGCAATATTGTTAACGTGAGTCTTGTAAAACCTTCTTTTTACGTTTACTCTCGTGTTAAAAATCTGAATTCTTCTAGAGTTCCTGATCTTCTGGGTCTACGCTCGTCGCGCTACCATCGAATGAGGTTAGTCT
+
55<<:>CCDB<;;?555<@AA@@>CBBAA@;;0;BCD=DC:::;B@CBCCACCCCC697;A@<@G@CBBBBBBCD?ACDFE2::09@@@<ABCC@@AA?BB<??@AA@;??BBBCBB?B??=@?BE?BBB>><?FAA:=;;;==?=====???@@<====>><>=;;;==;;;=8:;:>>5@7;8;>EDF/>>??@:@>>>AA@?::18787(5<==A=D>>>:>>>@???=A<>>==;;5;?AD;CAAAA>>=>>===>>?@?H<@;;;@<@@FF:=:>>C?>
@ATNG8:01507:06436
GATGGTAGCTCTGCTCTGACTCTCGTACTCATTCGTTTCGGAAGAGACAGGTACGTTAATAGTTAATAGCGTACTTCTTTTTCTTGCTTTCGTGGTATTCTTGCTAGTTACACTAGCCATCCTTACTGCGCTTCGATTGTGTGCGTACTGCTGCAATATTGTTAACGTGAGTCTTGTAAAACCTTCTTTTTACGTTTACTCTCGTGTTAAAAATCTGAATTCTTCTAGAGTTCCTGATCTTCTGGGTGCGCTACAGTCTCTCTACCATCGAATGAGGTTAGTCT
+
DC;:;<<CBBBBBCDGBBBBEDF;;<BBCBCB?BBBB>BD@D@CCCBBBC@BCBCCAC@BBFD?C@ECCCCCCCC@CBCCC1CCACCDC>DCCC@CCC@CC;;;AGDD@CBBBCCCC@AAH@C@CCBB@@@C@CCBA=BAA@@@BBCCCCCBBAB@CCB@BB?B?BBBBBCFBB?BBBBB:BAE@BBGGG3DCCCD>CBCCCCDBBB@DCBC3;;;BB>B?BB?BBABB@@=@@CCCCBB?BBCC?CEBBBD@@@BBBBBCCBBB@BAA@D?;;;@=@?DCCBC
@ATNG8:01509:06412
GATGGTAGAGTACAGTGTAGTAGACCAGAAGATCAGGAACTCTAGAAGAATTCAGATTTTTAACACGAGAGTAAACGTAAAAAGAAGGTTTTACAAGACTCACGTTAACAATATTGTAGCAGTACGCACACAATCGAAGCGCAGTAAGGATGGCTAGTGTAACTAGCAAGAATACCACGAAAGCAAGAAAAAAGAAGTACGCTATTAACTATTAACGTACCTGTCTCTTCCGAAACGAATGAGTACTGTATCTATGTGTGCGCTACCATCGAATGAGGTTAGTCT
+
AA:5:;ACBBBCCBBBEEBBCDCBB@BCCACBBB;;8;?BBDFCCC@BC@B?A@A@@@@@2A?CDCCDBBBBBB;@@;;;;;*;D=C<BAB9BGEAEBBBCCDCD@C@BB?BCC?A@DBCCCEBBADDBBBC@DB@@=@BBBBCAA>B@CBB@BBBCCDAA=ACCDED??>9???<AAAAA=>>>;9:::99%9?<??>?CCCAB7;7;AAA7>:=ABAA?BBAA@??<@=ABB>CBB?BBBBBBCBBB???AAA@AA???BBBB?=BB>>=:?C??=??CA999
@ATNG8:01510:06424
GATGGTAGTGTCATATGAGAGTGTGTACTCATTCGTTTCGGAAGAGACAGGTACGTTAATAGTTAATAGCGTACTTCTTTTTCTTTGCTTTCGTGGTATTCTTGCTAGTTACACTAGCCATCCTTACTGCGCTTCGATTGTGTGCGTACTGCTGCAATATTGTTACGTGAGTCTTGTAAAACCTTCTTTTTACGTTTACTCTCGTGTTAAAAATCTGAATTCTTCTAGAGTTCCTGATCTTCTGGATAGCGACGCGATATACTACCATCGAATGAGGTTAGTCT
+
AB;;555<<????;EDCC@@?CAAACBBB?>>:666=6=>9=:=@@@@??8<>@@@:=9666=9>:@<<A@CB;;7;A@?@,494)499<2=5555;;<9==?AA;BBB=BBBAAAAB>;;;:A>ABAAA@;<7<BBB9;;BCCBCCABBAAAA;;7;A@;@A000>>@ABCCC?AABEE;B?B<@@@AA2ABCCE=BBBBAA;;;DGJJJJ5CBCBB>B?BCACCCDBBBAE@BBAA@B?BBA=A@@ABCEBBBAA@@999BCC@C@@@C=:>00+09>=@AC
@ATNG8:01511:06436
GATGGTAGATATATGCACGCTCTACCAGAAGATCAGGAACTCTAGAAGAATTCAGATTTTTAACACGAGAGTAAACGTAAAAAGAAGGTTTTACAAGACTCACGTTAACAATATTGCAGCAGTACGCACACAATCGAAGCGCAGTAAGGATGGCTAGTGTAACTAGCAAGAATACCACGAAAGCAAGAAAAAGAAGTACGCTATTAACTATTAACGTACCTGTCTCTTCCGAAACGATGAGTACGTGTGACGTACGTGAGCTACCATGAATGAGGTTAGTCT
+
<BAA?@>:<<;;5:997//////<<8;9;65:>>=@;?98==00/;60/+/6?:9>:<<<+<48888888<333,39@>???+;@;;8?@@4AAB>A;99DCCCC=A;::29::8=>>?;;==655555555299443:<<<<;:;7?:@@A=AAAABBBC@CAA@>?9??9?A@:@=;;=3===8?BBBB3AA?998@@??@C<?<?>>>>F<?@@;;6;;;:@@@=@?BAC>C::9A777==/0/==@@B>??BBB>>>>>=:@>8848<<C@C>B@777
@ATNG8:01512:06407
GATGGTAGTATATCGCGTCGCTATCCAGAAGATCAGGAACTCTAGAAGAATTCAGATTTTTAACACGAGAGTAAACGTAAAAAGAAGGTTTTACAAGACTCACGTTAACAATATTGCAGCAGTACGCACACAATCGAAGCGCAGTAAGGATGGCTAGTGTAACTAGCAAGAATACCACGAAAGCAAGAAAAAGAAGTACGCTATTAACTATTAACGTACCTGTCTCTTCCGAAACGAATTAGTACTATAGACTATCTGAGACTACCATCGAATGAGGTTAGTCT
+
::8:>@CCBCBDECCCBBBCDFCCC@CCC@CBBCAB@B@BDKLCCE@CC?C>BBB;;;;;*;<@BCBDDDCBBB>AABBCCB5DB?C5;;;6;CFACCCCCCBAA=B>BB?BCC?CCCCBBBBCCCCCCCBB?BCBB?B@@@AAAB?B?C@A?@DCCABCC?BBC@@@?BB=A??499@@@,999299999(8@<@899CCA;;8;=AAAB:=:=@BBB?CBCCCAA=@=AAB=BFF?B>ABBEBBACCBBBBCCCAA???BBBB<A>>;;5;==B<B:=????
@ATNG8:01512:06423
GATGGTAGTACATGATAGACGACACCAGAAGATCAGGAACTCTAGAAGAATTCAGATTTTTAACACGAGAGTAAACGTAAAAAGAAGGTTTTACAAGACTCACGTTAACAATATTGCAGCAGTACGCACATAATCGAAGCGCAGTAAGGATGGCTAGTGTAACTAGCAAGAATACCACGAAAGCAAGAAAAAGAAGTACGCTATTAACTATTAACGTACCTGTCTCTTCCGAAACGAATGAGTACGAGAGTCAGAGCAGAGCTACCATCGAATGAGGTTAGTCT
+
AABA7@@>;;44454:49;B;;;CC@CCC@CCCCAB?A@DGCCCBB?999;@CAB;;;;;*:?BCDDFFEDCCC=@@:;;;;*;A=A=BBB;BCE@EBBBCDCEC@C?BB?BBB@BCBABBBB@@ADGCCA@>AFBB?BBBABAAB<A=A:98;CCCBBCB@CCCCDC?CC@CBC=???>>7?==8<<<<<.>A?B?>?BBBBB?B>A@CC<>;?AA@@=ABBBCCC@C@CBB=BBE?CBBBBBBB@@@BBBBCBBBAA?>?BBC?CBBBB@BEBB?B@BBBBB
@ATNG8:01512:06429
GATGGTAGTGTCATATGAGAGTGTGTACTCATTCGTTTCGGAAGAGACAGGTACGTTAATAGTTAATAGCGTACTTCTTTTTCTTGCTTTCGTGGTATTCTTGCTAGTTACACTAGCCATCCTTACTGCGCTTCGATTGTGTGCGTACTGCTGCAATATTGTTAACGTGAGTCTTGTAAAACCTTCTTTTTACGTTTACTCTCGTGTTAAAAATCTGAATTCTTCTAGAGTTCCTGATCTTCTGGACAGAGTGTGCAGATACTACCATCGAATGAGGTTAGTCT
+
=?8:<?<CC;96=??CCCDHBBACCB:69<<B@BAAC>CE@C@CCCCCCC@EEFCC@C@CFDF@EAEDEDBBBCCBCCCDD5CC?B@@@;@A@@?ACD@ED;;;CCCCACCCCBCCC@CCE@D@BBBBBCCC@BCCB>BB@AACCCCDCCBBBCD@CCB?BC@C@@??BBBBCC@CDCCC:B?B?AAEEE5BBBBC<@@BABBBBCCAGGGH5EFCCC?A?AE?BBBCBBB@D@DBCDCD@@@C@BDBBBCCCCCCCCCBBBB@@=@BBBB?AA@@=@?BFBBC
@ATNG8:01513:06437
GATGGTAGCATCATGCATATCTCACCAGAAGATCAGGAACTCTAGAAGAATTCAGATTTTTAACACGAGAGTAAACGTAAAAAGAAGGTTTTACAAGACTCACGTTAACAATATTGCAGCAGTACGCACACAATCGAAGCGCAGTAAGGATGGCTAGTGTAACTAGCAAGAATACCACGAAAGCAAGAAAAAAGAAGTACGCTATTAACTATTAACGTACCTGTCTCTTCCGAAACGAATGAGTACGAGAGTCAGAGCAGAGCCTACCATCGAATGAGGTTAGTCT
+
887717894:5::;>@A=;995555./774/0/7778?;>@??@>>?BB9B8??;;;===+=8BBDFBAAA000*00//999'9:27*444&5>@8;<BCBBB;;5;@@@=ACB>BBCBBDCCBBCCDCBBB?BBBA=AABA@A;;5;?B@A=@@@BBDDC?BBCBDA>??69:?6=>AAA9>>>;?ACCDD)AA>ABABCDCCE>@>?<>?0818=BBB@DCBBBAA?A9?@?9>>@=?A@AAA0......22-//665///(/894//222+2844./)/////
@ATNG8:01515:06433
GATGGTAGCACGACACGACGATGTGTACTCATTCGTTTCGGAAGAGACAGGTACGTTAATAGTTAATAGCGTACTTCTTTTTCTTGCTTTCGTGGTATTCTTGCTAGTTACACTAGCCATCCTTACTGCGCCTCGATTGTGTGCGTACTGCTGCAATATTGTTAACGTGAGTCTTGTAAAACCTTCTTTTTACGTTTACTCCCGTGTTAAAAAATCTGAATTCTTCTGAGTTCCTGATCTTCTGGGATGTGTGCGCAGTGCCTACCATCGAATGAGGTTAGTCT
+
A<>>@CDCAA@B=CBBBBA;66:><ABBCDBB@BCCD>FFAD@CCBBBDC@CCCCD>@>ABBB@C:>CCCBBB87-33333$394<897(38898>>>9BB?@????A?BBBBBBBB>AABAF?B?@@???=;;;>>5;;>??@B@@@AA?::7617AA<AA=@<>>>>DBBAA<>>>AA5A7;8;CBBB/>>777067<<=2///7)87866$57:9657::@5:9>>@D;A;=9;988+//3848///966:CA@<<9929:>;>>>BA;====:=<??888
@ATNG8:01516:06408
GATGCACGACACGACGATGTGTACTCATTCGTTTCGGAAGAGACAGGTACGTTAATAGTTAATAGCGTACTTCTTTTTCTTGCTTTCGTGGTATTCTTGCTAGTTACACTAGCCATCCTTACTGCGCTTCGATTGTGTGCGTACTGCTGCAATATTGTTAACGTGAGTCTTGTAAAACCTTCTTTTTACGTTTTACTCTCGTGTTAAAAATCTGAATTCTTCTAGAGTTCCTGATCTTCTGGTAGAGCGTGCATATATCTACCATCGAATGAGGTTAGTCT
+
BBBBCAA@BBA?0000//<<CDDCBBCC@CCCC>BB@C@CCCCCCCACCBBB?C@B@@D@C@C@BACCBBA=AADDD2BB?A@?@<A@@@@CCC@CD9::AEDC?BBBBBBBB?ABB?C?AA@A@A@@=A@>>6::??@@@AAAAABA?>?<@@@;@><A=A>>>>>A@@<@@ADD5A<?;?@@@>/<;6677)888888@>::18888(6:<;?;?=AE>@@>?>>?<@<@A@>>>7;;A=ABA>>>@@???>>>@@AADD=?:::A8:::@;?<>>>>>
@ATNG8:01516:06438
GATGGTAGTGTCATATGAGAGTGTGTACTATTCGTTTCGGAAGAGACAGGTACGTTAATAGTTAATAGCTGTTACTTCTTTTTCTTGCTTTCGTGGTATTCTTGCTAGTTACACTAGCCATCCTTACTGCTGCTTCGATTGTGTGCGTACTGCTGCAATATTTGTTAACGTGAGTCTTGTAAAACCTTCTTTTTACGTTTTAACTCTCGTGTTAAAAATCTGAATTCTTCTAGAGTTCCTGATCTTCTGGTAGACGTGCATATATCTACCATCGAATGAGGTTAGTCT
+
:4459>><955::0//;75569>956@BABC@DCCC=CC@C@@ABCGFFAEGCBB?B?@;;;:@:997////)//:379999(4405;:<3;5547944.4:.44488927/////:;477<7:-55/////;;699;;8>>;;;<5555///777;)///:/996:+55449:///)/9;;;/=8<8<<<<<(::5555&5799;<:////)/;<<+;;;;;6;1666;7:95--(-3---7797==??CDBBBB:9:===>@@@AB@<=?:::9=<8837<89996
@ATNG8:01517:06437
GATGGTAGTACATGATAGACGACACCAGAAGATCAGGAACTCTAGAAGAATTCAGATTTTTAACACGAGAGTAAACGTAAAAAGAAGGTTTTACAAGACTCACGTTAACAATATTGCAGCAGTACGCACACAATCGAAGCGCAGTAAGGATGGCTAGTGTAACTAGCAAGAATACCACGAAAGCAAGAAAAAGAAGTACGCTATTAACTATTAACGTACCTGTCTCTTCCGAAAGAATGAGTACTGCGTCTCACTCTCGCCTACCATCGAATGAGGTTAGTCT
+
BBAB?BCDBBCD9:;CCCCB:;;CC?CBB@BFCBBA@CADCCCCBC?BC@D@CABAAAAA0@<@CCDCCCCCCC=@@?????0>C?B?BCC;CCC@BBCBBBCAA=B?AA?::;@BBBCCCBBBBBCCDCCC@CCCC?BCDGDDBB?B@CAA@BCCCDCBC?CDDDCC?AA>ADC;<<999.9=<8<AAAB3BF@C>??CDFDF999:BBB>A>BCCCCACDBCCBA<@<@@@9@C@AAACBBBBCCCBBBCBBBCCCCC@CCC@CBBBC@BCAA>A@BC@@@
@ATNG8:01520:06403
GATGGTAGGTGCACATGAGTGTATCCAGAAGATTCAGGAACTCTAGAAGAAATTCAGATTTTTAACACGAGAGTTAAACGTTAAAAAGAATGGTTTTACAAGACTTCACGTTTAACAATATTGCAGCAGTACGCACACAATCGAAGCGCAGTAAGGATGGCTAGTGTAACTAGCAAGAATACCACGAAATGCAAGAAAAAGAAGTACGCATATTAACTATTAACTGTACCTGTCTCTTCCGAAACGAATGAGTACAGAGAGTACGATATGTCTATCGAATGAGGTTAGTCT
+
666:<@@@;@@AA95556;9;<<994995.444.4432838<5559<8///)/)////////$/)///555<55.5A)555.5;;;(9;1668:<=.::<)///7)/44488083888333-33889455::9999;;;8@B>>9;?C>@BCB?C?@B@=A??==499388::861/-(---(---/8////3,37777'7717333988888284:372+2.5659@A7955//./28289<0955/333------2336678655566688::7774//-3(-(----2
@ATNG8:01521:06425
GATGGTAGCTATACGTATATCTATGTACTCATTCGTTTCGGAAGAGACAGGTACGTTAATAGTTAATAGCGTACTTCTTTTTCTTGCTTTCGTGGTATTCTTGCTAGTTACACTAGCCATCCTTACTGCGCTTCGATTATGTGCGTACTGCTGCAATATTGTTAACGTGAGTCTTGTAAAACCTTCTTTTTACGTTTACTCTCGTGTTAAAAATCTGAATTCTTCTAGAGTTCCTGATCTTCTGGGATGTGTGCGCAGTGCCTACCATCGAATGAGGTTAGTCT
+
A::57<<<BBDBB@@@BBACCGGBDBDDEGCC?CCB@8AA=@=ACCCCCC@BAAAB6;7<:AB?B@BBBBBCBBC?CDCDC199?CBCB>BCAA=?@B?AC9::A@@@=A97797@???BB?B;=8BE;;<;=?>?>388??>?;;;=A>>;;;C187><>>:>5867<;<:9945568:)71717;;;;.==>=>9???A?>>=8818<=<.<A@>>9>9>A=B=<=;;>498:;8>>=7777=+----3379::>;;;A;A??5999998=;;<=B=@=>>>
@ATNG8:01524:06429
GATGGTAGCTCACGTACGTCACACGTACTCATTCGTTTCGGAAGAGACAGGTACGTTAATAGTTAATAGCGTACTTCTTTTTCTTGCTTTTCGTGGTATTCTTGCTAGTTACACTAGCCATCCTTACTGCGCTTCGATTGTGTGCGTACTGCTGCAATATTGTTAACGTGAGTCTTGTAAAACCTTTCTTTTTACGTTTAACTCTTCGTGTTTAAAAATCTGAATTCTTACTAGAGTTCCTGATCTTCTGGTATGACTAGTGTACTACTACCATCGAATGAGGTTAGTCT
+
>?@<?BCCBABB@@@B@@ACBCCCBCBCBCCB?A@>@500,0*0==>@9:49=9=>8=8>>:<8>7699??A?@@?BCCFC1::697888+;88<3;=?9?A?BBB@??=??@ABABB@BDC@D?A@=?;9:A<AAAB=;;;???;;;??A?=:::6//////)/5656>>;=;<6;7777*7-65,5===<+;;;=>29*////*/=BAAA:@@@@/@;;:A:=:=?;;;;AAAAB<>7;;=>8818==8=:;;::::<=A>>>??>?==8====A:;;;;5::>>>>>
@ATNG8:01479:06459
GATGGTAGACACGTGTGCTCTCTCGTACTATTCGTTTCGGAAGAGACAGGTACGTTAATAGTTAATAGCGTACTTCTTTTTCTTGCTTTCGTGGTATTCTTGCTAGTTACACTAGCCATCCTTACTGCGCTTCGATTGTGTGCGTACTGCTGCAATATTGTTAACGTGAGTCTTGTAAAACCTTCTTTTTACGTTTACTCTCGTGTTAAAAATCTGAATTCTTCTAGAGTTCCTGATCTTCTGGGTGTATCAGCGAGTATCTACCATCGAATGAGGTTAGTCT
+
55<>:>CCCCCBBBBB;:6@CCCFDCCBBBC?BCCE>CB@G@CBCCCCC?BBCCB@BABBBD@D?AACDDDA<A?CDDED2BB@BAAB<ACB@<?;:5;B=AAAABB8:;CCBCCC?CCC>A>ABC>=?BC@FAAA?AAAAAA===>@@@>>>?;:;;:?>:><>@@CBCB??;?AABA6A7;7;@AAA/>>@AA7==A;;;BA>?;>???/?@??A<A=AA<ADAA>>>;@<@ABA??<>==>8887?@>9::?>>>>AABAA8>>@>>:>@@@=@>?>>>@
@ATNG8:01487:06459
GATGGTAGAGTATCATGTGTATCTCCAGAAGATCAGGAACTCTAGAAGAATTCAGATTTTTAACACGAGAGTAAACGTAAAAAGAAGGTTTTACAAGACTCACGTTAACAATATTGCAGCAGTACGCACACAATCGAAGCGCAGTAAGGATGGCTAGTGTAACTAGCAAGAATACCACGAAAAGCAAGAAAAAAGAAGTTACGCTATTAACTATTAACGTACCTGTCTCTTCCGAAACGAATGAGTACTACTCTCAGAGACACACTACCATCGAATGAGGTTAGTCT
+
6:BB;CBBBBBCCFC@AACCCAAAC?@@@?B@@@BA?A>@@BBBBB@CC@B?BBCCCDDC2C<AACBBBCCBBC=BBBBCCC2CEAC@CGF;EAG@AA000@;59057::;@AC?ACBAABBBBB;;;FIGFADCDC@CBBBB@@@>B=B;;9;DBDCDCC?@@@AAB?BB?CCC=>?::99+9::3:@A@AB'88/33,3=@?ABB;?;<?=?:@==<BCB=A@B@@@BAG?ABD?DDB?BLDCBABBFECBBBBABABBBBBBCBB?BBBBB@BC@@?@@CBBBB
@ATNG8:01489:06465
GATGGTAGGCGTGTGAGAGTCTGCCCAGAAGATCAGGAACTCTAGAAGAATTCAGATTTTTAACACGAGAGTAAACGTAAAAAGAAGGTTTTACAAGACTCACGTTTAACAATATGCAGCAGTACGCACACAATCGAAGCGCAGTAAGGATGGCTATGTAACTAAGCAAGAATACCACGAAGCAAGGAAAAAGAAGTACGCTATTAACTATTAACGTACCTGTCTCTTCCGAAACGAATGAGTACCTCTCAGACGCTCGTCCTACCATCGAATGAGGTTAGTCT
+
55;;9ACC@BAA@AAAABA;99999)5@;=B@<<<<:>:<A<C;;:49@9@7>@@;<;;;':8AABCCBCB???7=<==>@@.??>A9=<</<<A<AB??<=>9:9)8<>>;<75275387/....35575=255583667698::1715506;:..,,,(,,-(-//(/943336<8873556(.(.666'6622222575554=.5522+2497;AC;A:::>>>8>;ABE;D9958?<<8996///89659>>>:::><??>:=>><A=>998;?:>>>>>
@ATNG8:01492:06467
GATGGTAGCGAGCGAGTGTGTATACCAGAAGATCAGGAACTCTAGAAGAATTCAGATTTTTAACACGAGAGTAAACGTAAAAGAAGGTTTTACAAGACTCACGTTAACAATATTGCAGCAGTACGCACACAATCGAAGCGCAGTAAGGATGGCTAGTGTAACTAGCAAGAATACCACGAAAGCAAGAAAAAGAAGTACGCTATTAACTATTAACGTACCTGTCTCTTCCTAAACGAATGAGTACGATGAGAGAGCTCTCTCTACCATCGAATGAGGTTAGTCT
+
CCCB@DCCBCB99<CEBCBCCB;;;?BCDEEDDC@@?@ACCCDCBA?AE?B@BCD;;;;;*;=BCCBCCCCJJG>BA@@BB:A@>C5;;;&99><=696@CBBB<@=@@<@AA>CBCCDAABBBCCCCEBB?BBAA=ACCDCBCC?B?B:::;CCCCCCC@CBBBBB?AB?CBA?A@@>=5=00+0:::;,;A=CCABBBBBB?C@BBCD?C?ABBCC@CCBAAAA;?;;;;6;?@6;;:AAADEC?@???@@???ABABBCEB>A999@<A>==8=7=AA@@
@ATNG8:01493:06453
GATGGTAGCTCGCTGATGATATCTCCAGAAGATCAGGAACTCTAGAAGAATTCAGATTTTTAACACGAGAGTAAACGTAAAAAGAAGGTTTTACAAGACTCACGTTAACAATATTGCAGCAGTACGCACACAATCGAAGCGCAGTAAGGATGGCTAGTGTAACTAGCAAGAATACCACGAAAGCAAGAAAAAGAAGTACGCTATTAACTATTAACGTACCTGTCTCTTCCGAAACGAATGAGTACACATCGTCGTGTCGTGCCTACCATCGAATGACGGATTA
+
888839:8:::9<:54445555555.55;5<>;;;D9::9CCBBBD@DD?A>ABBBBBBB3B?BCCCCCBBBBB;A@ADDEE5@@<@5;;;6;CD@CBBDCCCCC@C@AB?BCC@CCBBBBBCDBBBCBBBB?AAAA?BBAABCCB?D@EBB?BBBBCBBA?CCCABB?AA>ABB>AADDC>B==999888(9>;>ABBBCCBA5818===1756@CCC@CBCBBBA8:8:DD=CBA=A@999AAA@?>77343888333771333177733,373//*//38
@ATNG8:01501:06494
GATGGTAGTGATACAGATCAGACACCATAAGATCAGGAACTCTAGAAGAATTCAGATTTTTAACACGAGAGTAAACGTAAAAAGAAGGTTTTACAAGACTCACGTTAACAATATTGCAGCAGTACGCACACAATCGAAGCGCAGTAAGGATGGCTAGTGTAACTAGCAAGAATACCACGAAAGCAAGAAAAAGAAGTACGCTATTAACTATTAACGTACCTGTCTCTTCCAAACGAATGAGTACGTGTGCGACGTGTCTCCTACCATCGAATGAGGTTAGTCT
+
59<>7;?AAGCCDCDCCCBBDCCCG<6:B@CCCCBB?B?AADCCCC=AB?B?BBAAADDC2D?ABBBBBBBCCC>A@::999*:A>C4;;;6;CB@BBBBDCDCE>B>AB?BBC?BBABBCEBBCCCBBBBB@BCCC@BBBBCBBB?C@CBA>BCEBBBCC@AAAAAB?AA>AAB>BAFEF>?@?>@AAAA3AB9>?@@@@@?>9?=A=A@=A=??BBB?BB@@@@@<@;?B=BBC=@?AAAA??>CC@AAAC@AABBBB??BB?A>>>A<?>@B=A7;??@@
@ATNG8:01504:06470
GATGGTAGCTCTGCTCTGACTCTCGTACTCATTCGTTTCGGAAGAGACAGGTACGTAATAGTTAATAGCGTACTTCTTTTTTCTTGCTTTCGTGGTATTCTTGCTAGTTACACTAGCCATCCTTACTGCGCTTCGATTGTGTGCGTACTGCTGCAATATTGTTAACGTGAGTCTTGTAAAACCTTCTTTTTACGTTTACTCTCGTGTTAAAAATCTGAATTCTTCTAGAGTTCCTGATCTTCTGGCGCTCTGTCACGTCTGCTACCATCGAATGAGGTTAGTCT
+
;;9<:B=CB?;;BBBCCCCECCDCCBBDDB;;7<CCB=CC@B@CDD@AAD@CCACCA>AAAAACBICCCCCBBA>;;;;;;%;?>@BCC>CBBB8B<<><B:;;CCDC@BBBDCCCC?@@E@C?CCCCBBBC@CCBB?CCCCBBBBB@@@BA@@@<@;<8;C?A>AEECBBCDE@BCCCC:B?B@A@A@@,@A;;;/;BABCDC@A@5;;;;*;;;BC@E@BB@B@@@ABA=@=@@@BBB7;;A=ABBBA;;;;;BCAABCA@@D?A@@HH@CBBB?C?BCCBB
@ATNG8:01509:06472
GATGGTAGCGAGCGAGTGTGTATACCAGAAGATCAGGAACTCTAGAAGAATTCAGATTTTTAACACGAGAGTAAACGTAAAAAGAAGGTTTTACAAGACTCACGTTAACAATATTGCAGCAGTACGCACACAATCGAAGCGCAGTAAGGATGGCTAGTGTAACTAGCAAGAATACCACGAAAGCAAGAAAAAAGAAGTACGCTATTAACTATTAACGTACCTGTCTCTTCCGAAACGAATGAGTACGATGAGAGAGCTCTCTCTACCATCGAATGAGGTTAGTCT
+
:::;=?@@ACC@@ABCCCDCBBCAA7A>C?@BC>9926:<<<<C;;68@6:4:B>ABBBB5BAECCJIGCBAA@8A;;;?AA0AB?B?DCC;CCC@CABBAACCC@C?CC@DAA?BBBBCBBBBCCCCCCCCADCCC?A@BBBCB@=A>CCB?B;;;DCBB@BCCC<;::C?CDC@AB???9?9949@@@AA(@A?B99:CBBBB>A=@ACC@D@BBCBA?ABBBBBB@C@CCC=BBD@CCAAADBBB??>BBBBBBBCABABBBC@B@@@B?B???<?=>B<;;
@ATNG8:01513:06467
GATGGTAGGCACTGCGCACACATCCCAGAAGATCAGGAACTCTTAGAAGAATTCAGATTTTTAACACGAGAGTAAACGTAAAAAGAAGGTTTTACAAGACTCACTGTTAACAATATTGCAGCAGTACGCACACATTCGAAGCGCAGTAAGGATGGCTAGTGTAACTAGCAAGAATACCACGAAAAGCAAGAAAAAAGAAGTACGCTATTAACTATTAACGTACCTGTCTCTTCCGAAACGAATGAGTACACATCGTCGTGTCGTGCTACCATCGACACTCCAAAGTCT
+
B@;;.487*//////:79:99666=6>?@<=B@@99./5::.-(--83783<6===:::::):7<<=;;?ABBAC9?=;;;;;*;B=C4;;;.<A?9>@><<@000?;>:@A=>>?8<<ABDBBACCBBB@::9C?AAA?A000@@<=<A=;;;@CCCBAA@D@BABAA=<??;///)///777(79<5787773#3717333798..).27777-.-2:>>>;=;;;<<;0404980999488<;=;<8766////66:988<>==:<588;<<98777,77)7;<<
@ATNG8:01518:06480
GATGGTAGGCGACATACATACGCGCCAGAAGACAGGAACTCTAGAAGAATTCAGATTTTTAACACGAGAGTAAACGTAAAAAGAAGGTTTTACAAGACTCACGTTAACAATATTGCAGCAGTACGCACACAATCGAAGCGCAGTAAGGATGGCTAGTGTAACTAGCAAGAATACCACGAAAGCAAGAAAAAGAAGTACGCTATTAACTATTAACGTACCTGTCTCTTCCGAAACGAATGAGTACAGAGAGTACGATATGTCTACCATCGAATGAGGTTAGTCT
+
CBBB?CCB?B@BADCBCCDCBAABC?BCC@BCCEGBD@CCCBBBC@CC@B?BBBBCCCC2A?BBBBBA@@?=>7<<?>?@@0@D>C<AAA9ACC@CCCCCCCCC<A>AB?BCD?B@BBCCCCCCDCCCCAA?ACCC>A@BBCBAA?D@CBB?BCCCCCAC?@AAACC@BB@@??>AABBB;AAA>ACCCC3CC@C??>BFE=>:>:>>AA<A=AACBC?BDBCCCB=?=?BB=BBB?BACCCCCCBBBBBACDABBBBBA@=889>AAAA<@@@?=A<AA?==
@ATNG8:01522:06469
GATGGTAGTGTGTCTCTGAGAGTAGTACTCATTCGTTTCGGAAGAGACAGGTACGTTAATAGTTAATAGCGTACTTCTTTTTCTTGCTTTCGTGGTATTCTTGCTAGTTACACTAGCCATCCTTACTGCGCTTCGATTGTGTGCGTACTGCTGCAATATTGTTAACGTGAGTCTTGTAAAACCTTCTTTTTACGTTTACTCTCGTGTTAAAAATCTGAATTCTTCTAGAGTTCCTGATCTTGGGTTATCAGCGAGTATCTACCATCGAATGAGGTTAGTCT
+
<B>:;@BA?@@BABBBBBBCCCCCCCCCBCBB@BBBB>BC@D=A@CC@AA?CDCBC@B@CCCDAC@DDEBBBBCCICCCCC5BB@CCDC>CC@A=ABC?CC>AABEDIACCCCBBBF@DDC?C@CCCCCCCB;?@AB<AABBEEDCCCCBBBBBC@CCC@BB@B@BBBDCCCBB?A;;;;6;@E>;;;;;*;BBCC=AADCCCDCCC@CCCC5CBCCC@CBCC@BBBBBBB?CACA@A;:4;?6?=ACCBBBBAAABBCCBB?B@??A=AA@@=@<@@B??
@ATNG8:01523:06483
GATGGTAGTCTCAGATAGTCTATAGTACTCATTCGTTTCGGAAGAGACAGGTACGTTAATAGTTAATAGTCGTACTTCTTTTTCTTGCTTTCGTGGTATTCTTGCTAGTTACACTAGCCATCCTTACTGCGCTTCGATTGTGTGCGTACTGCTGCAATATTGTTAACGTGAGTCTTGTAAAACCTTCTTTTTACGTTTACTCTCGTGTTAAAAATCTGAATTCTTCTAGAGTTACCTGATCTTCTGGTATGACTAGTGTACTACTACCATCGAATGAGGTTAGTCT
+
555<7::<:44445/77////777=?;;;;;<7;;?@8@@:=:A=A<<;>AC666@<@;@BBC60+0>0//;<9;<666?>>)59455=>8?>@@<6667;;7<@A@AA<666>;;;=85557::99:BCD@@=@999499@@@C;>?@969@CAA?A>>:9949;@AB====56.5::::0<7<7<<GAA+>B>DD>C@@A@@@??=6=@@@0000-605(-/)//55599)//3/////47;;>:>>>>666;?>>;;;<<555<799949294498=699944
@ATNG8:01527:06454
GATGGTAGTGATACAGATCAGACACCAGAAGATCAGGAACTCTAGAAGAATTCAGATTTTTAACATCGAGAGTAAACGTTAAAAAGAGGTTTTACAAGACTCACGTTAACAATATTGCAGCAGTACGCACACAATCGAAGCGCAGTAAGGATGGCTAGTGTAACTAGCAAGAATACCACGAAGCAAGAAAAAGAAGTACGTCTATTAACTATTAACGTACCTGTCTCTTCCGAAACGAATGAGTACAGAGAGTACGATATGTCTTACCATCGAATGAGGTTAGTCTT
+
88::+//;=;;;?@>?====B<C>>265<4555554.45:;;885504:7=044:33333$327778=9877///(//-(-777$---0888&//3,373333933,3333,222+2555;<56666==>;;;7<>5945@:==>58358@A>:?696==<?<<=???B<??9;>=573331733,33333$3717789///998+2,22996>499=882897722205(...'...(...68999;9955522255.....3)..4;222>477786;67779:5
@ATNG8:01527:06468
GATGGTAGGACGAGCGTCTGAGAGGTACTCATTCGTTTCGGAAGAGACAGGTACGTTAATAGTTAATAGCGTACTTCTTTTTCTTGCTTTCGTGGTATTCTTGCTAGTTACACTAGCCATCCTTACTGCGCTTCGATTGTGTGCGTACTGCTGCAATATTGTTAACGTGAGTCTTGTAAAACCTTCTTTTTACGTTTACTCTCGTGTTAAAAATCTGAATTCTTCTAGAGTTCCTGATCTTCTGGTGTGTCTATCATGTACTACCATCGAATGAGGTTAGTCT
+
5<<>?BBB@BBBBBBBABBBBBCD@BBBBBCGACBBB<BC>A>BCBBBBB@BDDCC@CACCA@>A@CFDCCCBBB@CCCCC1CD?BBDD>CBBB@BCEAHD>AACCDF?CCDDDCCC?BBC@C@DCCCB@@B@DDBB@BBBBBCBCBBCBBBBBB@CBB@BC@C@CBABCCDCC@CCBCC:B?B=AAAA@,>C:;:9;BBCCCBB@@=@ABB0BCCCHACABC@BBBBC@@?A@DCBC@@8;;J?CBCCB@AABBCCCBBBFCCADBBBC?BBCC@B@CCCDC
@ATNG8:01478:06514
GATGGTAGAGTATCATGTGTATCTCCAGAAGATCAGTAACTCTAGAAGAATTCAGATTTTTAACACGAGAGTAAACGTAAAAAGAAGGTTTTACAAGACTCGTTAACAATATTGCAGCAGTACGCACACAATCGAAGCGCAGTAAGGATGGCTAGTGTAACTAGCAAGAATACCACGAAAGCAAGAAAAAGAAGTACGCTATTAACTATTAACGTACCTGTCTCTTCCGAAACGAATGAGTACTATAGACTATCTGAGACTACATCGAATGAGGTTAGTCT
+
BBBC?BBBBCCBBBDBBBBBBEDCB=BCC?CCCCAACC@CAAACCC?BC?B@BC@99999)9?ADDBCCDC@A@8AC;;;:;*;A>@=BBB8BCCBCBBBDBB?B?CC?CCC?CCCBBBCBBCBBBAAAC?CCCC@AAAABABA?C?B@@<@BBBBAAA>AAAABC@CC?CCC?BBCBB8A?@>AAAAA2?;5:???AAB>>:=<>===1617?@@@<@???@@@=A=>>>9>AA?AABBBBCBBBBAAA@AAAAAA@@@AABBBBBB?BBBB=@?CBB@@
@ATNG8:01482:06544
GATGGTAGAGTATCATGTGTATCTCCAGAAGATCAGGAACTCTAGAAGAATTCAGATTTTTAACACGAGAGTAAACGTAAAAAGAAGGTTTTACAAGACTCACGTTAACAATATTGCAGCAGTACGCACACAATCGAAGCGCAGTAAGGATGGCTAGTGTAACTAGCAAGAATACCACGAAAGCAAGAAAAAGAAGTACGCTATTAACTATTAACGTACCTGTCTCTTCCGAAACGAATGAGTACACACTCTCATATGACACTACCATCGAATGAGGTTAGTCT
+
AACD@BACCDDDCBBBBBDCCBBBFACBB?CCCCA@>@?BBBBCCB?BC@C?@>>9::::*;=@BBBCCECBA@6AB;::::*;C>B=DCC:BBB@BBCBCCC??>@@AA>ACC@BCCCCCCCBBCCCCCCB?BCDD@BBBBBBBC@CAC@@?@CCGBBBC?CAAABB?BB?BBB=?@CCC8>=>?BDDDD2CC<@@ABDFCBB?B?BCCC?B?AACCCABBAAACB@E?BAC=CCB?CBCAAACACAABBC@@BCCC@@@CCDD@D???B@?@AB?A=@BBBC
@ATNG8:01492:06505
GATGGTAGCGCACACATAGATACAGTACTCATTCGTTTCGGAAGAGACAGGTACGTTAATAGTTAATAGCGTACTTCTTTTTCTTGCTTTCGTGGTATTCTTGCTAGTTACACTAGCCATCCTTACTGCGCTTCGATTGTGTGCGTACTGCTGCAATATTGTTAACGTGAGTCTTGTAAAACCTTCTTTTTACGTTTACTCTCGTGTTAAAAATCTGAATTCTTCTAGAGTTCCTGATCTTCTGGAGATACACATGATACTCTACCATCGAATGAGGTTAGTCT
+
CCCC@CCBBCCDBBBBDCCCCCBBCFBA@CBC@BDDD>CC@C@DBCBBCG@CCCCB?B@CCCC?B?@@ACCB@AC?BDDCC0<<7;AAC=BBBC@CBB?BC:;;BBBC@CCBBBAAB?B@B=B@CDCC;900)0=//)/9::<>;;<====<=AB?CBB>BB@B?BC@A@CCBC=@;;;;.;@B5;;;;;*;AACB=B;;;==>000*/;;<+;;;6646@B@?BCBBBCB@BAEBBBCD@BCE@ABCDDAABBBBBCCBBAA;;8;AAAD=?ABB@BACDDCG
@ATNG8:01499:06530
GATGGTAGAGTATCATGTGTATCTCCAGAAGATCAGGAACTCTAGAAGAATTTCAGATTTTTAACACGAGAGTAAACGTAAAAAGAAGGTTTTACAAGACTCACGTTAACAATATTGCAGCAGTACGCACACAATCGAAGCGCAGTAAGGATGGCTAGTGTAACTAGCAAGAATACCACGAAAGCAAGAAAAAGAAGTACGCTATTAACTATTAACGTACCTGTCTCTTCCGAAACGAATGAGTACTACTCTCAGAGACACACTACCATCGAATGAGGTTAGTCT
+
:>:>?CE@@ABCCBCABA;;;?@?>;@;;49=<;4949:>=?@@@A<@>5:;,9=9==:::);7<@<BBA@>:;;,9>;B@F@1BC@C@CDD;CCC@BBCBBDCBB@B@CC@C@A>ABBBCBBBCCCCCCCCB?BCCC@DAA@CBBB@DAC@@?@BBCCBBD@DAA@BC?BB?BBB=??CBC<A>><>CCCC3CC?AABBCCAA@?B?BBCC?A<AACBC@CDBBBCB?C?BBC>DDC=AACCCBBBBBBBAABCCEAA????>CC<@@BFE>ABAA6;4::===
@ATNG8:01504:06525
GATGGTAGACATATCGTACTCTCTGTACTCATTCGTTTCGGAAGAGACAGGTACGTTAATAGTTAATAGCGTACTTCTTTTTCTTGCTTTCGTTGGTATTCTTGCTAGTTACACTAGCCATCCTTACTGCGCTTCGATTGTGTGCGTACTGCTGCAATATTGTTAACGTGAGTCTTGTAAAACCTTCTTTTTACGTTTACTCTCGTGTTAAAAATCTGAATTCTTCTAGAGTTCCTGATCTTCTGGGTGCGCTACAGTCTCTCTACCATCGAATGAGGTTAGTCT
+
:A@@@CCBB?@@CBCHBCCCCBCCCFBBBCBB@BBBB>BE@C@CBBBBCC@DEAAA@C@BBAAACACCBBBBB;@7;<<<=+<A6A90/(//.(-3:--*/9566::<?5?ABAA>@@<@>>;>>B==;:;>?<A>>>;>>>888@A@@@???@>>6;;=<??<?=ABBBA;;;E<>>>BB6C<@7;;CBB/??;;;3;@C?>>?>>?<>EDE/@;;<@<@=@@<@@AA???<?<>>>>=B=A@@@9:9699///:@=<????<<@9///::5::=A:?;>>>AB
@ATNG8:01504:06529
GTTGGTAGATACTCGCTGATACACCCAGAAGATCAGGAACTCTAGAAGAATTCAGATTTTAACACGAGAGTAACGTAAAAGAAGGTTTACAAGACTCACGTTAACAATATTGCAGCAGTACGCACATAATCGAAGCGCAGTAAGGATGGCTAGTGTAACTAGCAAGAATACCACGAAAGCAAGAAAAAAGAAGTACTCTATTAACTATTAACGTACCCTGTCTCTTCCGAAACGAATGAGTACACATCGTCGTGTCGTGCTACCATCGAATGAGGTTAGTCT
+
BB@C?CCCBCCCCBBBDDDCCCBBC>BEF@GBCBCC@D?BBCBBBB@CB?B?A?A9888-9<@ABB@@@?00*/9;7:<.;?29.99,59;29BBBBCCCB=@=;:4:;;7;BBCBBBBB;;;CBB@@?@BBDABBCCCCCB?A?C:::;BCCDFAA?AAA@::8:A=@AA;??BA@;>9929:::9:%0>;?000@@@?=<>;BBA8;=69:;788)8>>=:;:-6-555(27817;:>??>>>;?@DK???CA;;6667//)//00@=B@??<?=@@@AA
@ATNG8:01510:06536
GATGGTAGAGTACAGTGTAGTAGACCAGAAGATCAGGAACTCTAGAAGAATTCAGATTTTTAACACGAGAGTAAACGTAAAAAGAAGGTTTTACAAGACTCACGTTAACAATATTGCAGCAGTACGCACACAATCGAAGCGCAGTAAGGATGGCTAGTGTAACTAGCAAGAATACCACGAAAGCAAGAAAAAGAAGTACGCTATTAACTATTAACGTACCTGTCTCTTCCGAAACGAATGAGTACACACTCTCATATGACACTACCATCGAATGAGGTTAGTCT
+
ACBC@CCACCCDDDDAAADDEEBBB@BBC@CCCC@@>@?AACBBCA@DD@C=??AAACDF2A>ACBBBAAA888*9<AACCC5BB@C:@@@9ACC@CCCCCCBBB?B?BD?CBB@BCCBBCCCCCCDCCCCB?BBBB?BAA@?@@C?CAC@@>AB@@@BBB@CCCAAA?BB@AAA<??@@@;BBB?BCDDC2CC?A?>>CDCAA9=:=@AA:=:=?BBB?AAAAAAA?B?BCC>DDC?BBCABBCABBBAAAA?ACACBAAAACC?CBBBB?EBBB?B?CBA?@
@ATNG8:01519:06503
GATGGTAGACATATCGTACTCTCTGTACTCATTCGTTTCGGAAGAGACAGGTACGTTAATAGTTAATAGCGTACTTCTTTTTCTTGCTTTCGTGGTATTCTTGCTAGTTACACTAGCCATCCTTACTGCGCTTCGATTGTGTGCGTACTGCTGCAATATTGTTAACGTGAGTCTTGTAAAACCTTCTTTTTACGTTTACTCTCGTGTTAAAAATCTGAATTCTTCTAGAGTTCCTGATCTTCTGGGTGCGCTACAGTCTCTCTACCATCGAATGAGGTTAGTCT
+
?>?>AEDCABBBCBCBCDBCCCCCEGCCCBCC@BCCG=BB?BACBBABCCADCAAA?B?BACCAC?AAACDBB9:27899:+@@@A999)99978@??<AF?AAACDC?BBBB??AA=B=>:>>@@@>>>=><??@@:==AABAA<<=AAA==9<86773::3;;@A@B@?@BB<A@@@@5?;?7::@@@/@@@AA9@????BB???<@@@@/@;:;A<@<?B=BBAB@@@<@<@AAAAA;?7770777<>?BAA?=?AAAA@@@;>:::D;<<>=;>:>??BA
@ATNG8:01520:06501
GATGGTAGCAGACGTGACAGAGCGCCAGAAGATCAGGAACTCTAGAAGAATTCAGATTTTTAACACGAGAGTAAACGTAAAAAGAAGGTTTTACAAGACTCACGTTAACAATATTGCAGCAGTACGCACACAATCGAAGCGCAGTAAGGATGGCTAGTGTAACTAGCAAGAATACCACGAAAGCAAGAAAAAGAAGTACGCTATTAACTATTAACGTACCTGTCTCTTCCGAAACGAATGAGTACTGCGTCTCACTCTCGCCTACCATCGAATGAGGTTAGTCT
+
88:;7<<@B<<<<555;=BBBBBBB8::>=<B:99?=A4000///:6::6:6=<:;:CCC2A;=?<773;899:2:==>>@>+>>:>9?BA4?9976=@@;;;==8<:=@;?>>:=B?@@ABBBBBCCC:;;?B@?@@CCCCBCBA?B@D;;:;BBBBCBC?@@@000<??====>@BAFC;==@<@BBBB3?A>?>>ADCC;<8;9==77159;;AB@=AA999??9?<==@9?@@00/==@ACDBB>@@CCCB??=?@<294=6:;<??<??>?3938@AAA
@ATNG8:01524:06534
GATGGTAGATACTCGCTGATACACCCAAAGATCAGGAACTCTAGAAGAATTCAGATTTTTAACACGAGAGTAAACGTAAAAAGAAGGTTTTGCAAGACTCACGTTAACAATATTGCAGCAGTACGCACACAATCGAAGCGCAGTAAGGATGGCTAGTGTAACTAGCTAGAATACCACGAAAGCAAGAAAAAGAAGTACGACTATTTAACTATTAACGTACCTGTCTCTTCCGAAACGAATGAGTACTACTCTCAGAGACACACTAATCGAATGAGGTTAGTCT
+
CCDE?CCBCBCCBCCBBBCCCCBCD>DD>BBBC@?=@??>@AABC?BD>A<@@@9999:)9<AACBBBBABBD=B@:9999(9@;A>BBB:BBB@=:<?=6:25.236837//(/89888?@@@@@???==:::;A9;;;>>>>C=A=AAC@BB?B@@AD<?AAACAAAB@BBB?BBBBD=@@A;66666(691868=::::889(8:<8884:6=?@@A<@@@888=;@;@@E9=AA990@@000;6888?A?BAAADBBBBBB?BBBC@BB>>;>=>>>BB
@ATNG8:01526:06516
GATGGTAGTGCGTGAGAGAGAGACCCAGAAGATCAGGAACTCTAGAAGAATTCAGATTTTTAACACGAGAGTAAACGTAAAAAGAAGGTTTTACAAGACTCACGTTAATAATATTGCAGCAGTACGCACACAATCGAAGCGCAGTAAGGATGTCTAGTGTAACTAGCAAGAATACCACGAAAGACAAGTAAAAAGAAGTTACGCTATTAACTATTAAACGTACCTGTCTCTTCCGAAACGAATGAGTACTATAGACTATCTGAGACTACCATCGAATGAGGTTAGTCT
+
BBAB?@:@>>:@666CCCDCCC;:90;@@;ADAA;;7;<@@?BBCF@CC>@=<799:983$36;<<;::<???<6;;;4444$4;6;8=@@2>=<8<</0/9955.5.54.4==5;;<<<=>BBBAAA669@=9:9?;9//99///3949<;9:::::5557;;?ABC@BB?=B?5;7333(3333473////$/83//(/9/45;94955559.44)4999:5::::::<8>:==<1943-/68///8889:::::;8;;====><:>8:977810<00*0)0><7;
@ATNG8:01526:06546
GATGGTAGTACATGATAGACGACACCAGAAGATCAGGAACTCTAGAAGAATTCAGATTTTTAACACGAGAGTAAACGTAAAAAGAAGGTTTTACAAGACTCACGTTAACAATATTGCAGCAGTACGCACACAATCGAAGCGCAGTAAGGATGGCTAGTGTAACTAGCAAGAATACCACGAAAGCAAGAAAAAGAAGTACGCTATTAACTATTAACGTACCTGTCTCTTCCGAAACGAATGAGTACAGATTACGATATGTCTACCATCGAATGAGGTTAGTCT
+
?@C>@CBBBABBB@@@BBBBBCBCA=@;:4;;555;49455555=B@D@<@-00///;;;+>7;<=@<<C9;9=29944444$4:5:7<==0=CB>B;<;;BC@@>@@CB@CBD?BBBCB?@@BBCBBBBDC@CCCC?AACCCCCB@C@CBB>B@@ABBBB@CBGCCC?CC?AAB?ABBCD<A::89AAAB3BB>AAABBBBBB;?=AAA@>A>@A;;:?BC@@@CC@B<@@@9>BB7;;AAAADECFC?@@?CCCB@??BBB@B???A=:9:A=A:?::::
@ATNG8:01527:06511
GATGGTAGGACGAGCGTCTGAGAGGTACTCATTCGTTTCGGAAGAGACAGGTACGTTAATAGTTAATAGCGTACTTCTTTTTCTTGCTTTCGTGGTATTCTTGCTAGTTACACTAGCCATCCTTACTGCGCTTCGATTGTGTGCGTACTGCTGCAATATTGTTAACGTGAGTCTTGTAAAACCTTCTTTTTACGTTTACTCTCGTGTTAAAAATCTGAATTCTTCTAGAGTTCCTGATCTTCTGGGCAGACTCTCACACGCCTACCATCGAATGAGGTTAGTCT
+
:<CC:CBC?BB@AABBBBCBCCCC@BBCCCBB?BDDD;AC?C?BBCBCCC?BBBCCADADBBB?C?EEEBBBCCCACBBBB1AA<BBCC>BBFF@BBA=AD:;:AEEDACCEDBBBC?CCC?C@CCCCA@@B@CCCC?CCCCCCBCDBBBCBAAA?BDD?CC?B>AACCCCCCC>B;;;;.;>C=;;;::*;CCCG=EBBBHFCBBB<BABA0@CCCC@DADC@CBCCBCB@C?BBCBBB>A@DD?CCCBBDDDCBBABCC@BBB@CAB??=?CBB?C@CECCB
@ATNG8:01479:06595
GATGGTAGATATATGCACGCTCTACCAGAAGATCAGGAACTCTAGAAGAATTCAGATTTTTAACACGAGAGTAAACGTAAAAAGAAGGTTTTACAAGACTCACGTTAACAATATTGCAGCAGTACGCACACAATCGAAGCGCAGTAAGGATGGCTAGTGTAACTAGCAAGAATACCACGAAAAGCAAGAAAAAAGAAGTTACGCTATTAACTATTAACGTACCTGTCTCTTCCGAAACGAATGAGTACGAGAGAGCACACGTGTCTACCATCGAATGAGGTTAGTCT
+
::8:=?ABBBBBCBBBCBCCCBBBD?;;9459;;:96:4-.----93::6:6444;;>>=,<9;<<;>;88?:?8?>A@@@@1<B=;.999-9>@=B><@9<<00-/6::7?=?;?@??@A>@@BAAABBCCADDCB@BBCBBCCC?B?B:;6;BBBBDCC?@@AAAA?BC@???;?>9999*99920==@@@&=>6/0,0:=?999?B@A<>>;>:>?BAA=ABA@A@C?B>AAF<??B>AAB???:::??BAAAAABBCCCCBBCB?B<;;A;>>AB<A=AD:99
@ATNG8:01482:06573
GATTAGCGCGACGAGCGTAGACCCAGAAGATCAGGAACTCTAGAAGAATTCAGATTTTTAACACGAGAGTAAACGTAAAAAGAAGGTTTTACAAGACTCACGTTAACAATATTGCAGCAGTACGCACACAATCGAAGCGCAGTAAGGATGGCTAGTGTAACTAGCAAGAATACCACGAAAGCAAGAAAAAGAAGTACGCTATTAACTATTAACGTACCTGTCTCTTCCGAAACGAATGAGTACGTGTGCGACGTGTCTCCACATCGAATGAGGTTAGTCT
+
::;6;?@;@666@@ABBBBCBCC>BIJAABAC;;8;?BBBBBBB?;;;;ACCCDAAAA/A?CCBBBC???AA<?@ACLIG3CC@C<A@@7ABC@CCBCCDD@@>@?BB@BBD@BBBDBCCFCBBBE;;;C@CDCC?C@CBBEBA=B?B@@>@BDBCD?A>@CDFCC@BB?999;??ABD;???9?AAAA3AB?BBBBCB?BA:=:=@;;7;=@?@@@?BA999AC;;::@=3;00)///>@BBCCCAAAABBB>CAAAD=???AAAA:;;;>:?;>>BB>
@ATNG8:01484:06577
GATGTAGTCTCAGATAGTCTATAGTACTCATTCGTTTCGGAAGAGACAGGTACGTTAATAGTTAATAGCTGTACTTCTTTTTTCTTGCTTTCGTGGTATTCTTGCTAGTTACACTAGCCATCCTTACTGCGCTTCGATTGTGTGCGTACTGCTTGCAATATTGTTAACGTGAGTCTTGTAAAACCTTCTTTTTACGTTTACTCTCGTGTTAAAAATCTGAATTCTTCTAGAGTTCCTGATCTTCTGGGTGTATCAGCGAGTATCTACCATCGAATGAGGTTAGTCT
+
C@@@CBBCBBCDBA@ABBBBCCABBCAA@<B:B==@7@C9C@CBA@AAB6:6<<<5:05544.5.0/7///::::5/44444#4:5:<??86666;>>=7::4533:9:059BB@BBB=?ADACAFBBBCCCC?CCCCAEBBA>>@0000000*0<=:=9924:3839::556===9;;;>>0<7<659999(9=9=@8@@@@@A?=@@2:::;*;99;9:>=AB79;@@@BC?B?CBB@A@;;;DD<CCACBCCCBBBCBC=;;BE@D@AAD@CDBB?B?BBB;;
@ATNG8:01484:06593
GATGGTAGTGTCATATGAGAGTGTGTACTCATTCGTTTCGGAAGAGACAGGTACGTTAATAGTTAATAGCGTACTTCTTTTTCTTGCTTTCGTGGTATTCTTGCTAGTTACACTAGCCATCCTTACTGCGCTTCGATTGTGTGCGTACTGCTGCAATATTGTTAACGTGAGTCTTGTTAAACCTTCTTTTTACGTTTACTCTCGTGTTAAAAATCTGAATTCTTCTAGAGTTCCTGATCTTCTGGATAGCGACGCGATATACTACCATCGAATGAGGTTAGTCT
+
4::;?CA=BBBBBBBBCCDEECCCB:;;BB;;4;@?@9@C?D?ABCCCCC@BBCCGAE@CCCC@C@BBBBBCCCB?@@@@@,9;29AAA=C@@@@BBB@BB?BBCBBC?BBCCCCCGFFCB@C@BAAABBBE>BBBC@BBBAAAAA@;;;;;:;D<D@@<?>;?;AA???C@@@=@@<AC>C>A=@@@A@,@@;;;0;;;;A@CAA@;@@@@,?;;9A;A;ABACCBBABB>B>AAABAC=AAB@DCDGBBBCCCICCCCCCCCB?BAA@B@BECC@CACC;;;
@ATNG8:01487:06586
GATTAGTATAGAGCTCTACATAGTACTCATTCGTTTCGGAAGAGACAGGTACGTTAATAGTTAATAGCGTACTTCTTTTTCTTGCTTTCGTGGTATTCTTGCTAGTTACACTAGCCATCCTTACTGCGCTTCGATTGTGTGCGTACTGCTGCAATATTGTTAACGTGAGTCTTGTAAAACCTTCTTTTTACGTTTACTCTCGTGTTAAAAATCTGAATTCTTCTAGAGTTCCTGATCTTCTGGGTCTACGCTCGTCGCGCTACCATCGAATGAGGTTAGTCT
+
:::9<<<<BCDCCC@AACBABBICCCHEDI>BBDG>BCABAAAACDCC?CCBA@>A>@?BD?A?AAAFEEA@A>BB==<+:?58=BB<BCBB?BCC?AA=>>?AAA=ABBBBBCC@>==5:59>A?AB::7;AAA7;:@@@=>>@@@A>>==A<;;;<@A3858AA?@@@AA7;;@@?2@<@<@@DDD.==AAB8==>>?>A@@@<@@@@/@===@:>:>@<>?>?@@@=B<?>?@@D7;;DC;@=>=??@@@@@=;66///:5:<=<@<>>??:>;>;;;@
@ATNG8:01497:06588
GATGGTAGATACTCGCTGATACACCCAGAAGATCAGGAACTCTAGAAGAATTCAGATTTTTAACACGAGAGTAAACGTAAAAAGAAGGTTTTACAAGACTCACGTTAACAATATTGCAGCAGTACGCACACAATCGAAGCGCAGTAAGGATGGCTAGTGTAACTAGCAAGAATACCACGAAAGCAAGAAAAAAGAAGTACGCTATTAACTATTAACGTACCTGTCTCTTCCGAAACGAATGAGTACTGTATCTATGTGTGCTCTACCATCGAATGAGGTTAGTCT
+
44:<9>BCCABCDBBBBBDDEDCCC=BBC?CBDD99:;?BABBEBB?BC@B@BBAAAAAA2B?BBCBBBAA87717ACCCCD5CB?C7;;;.;@A=ABBBBCLDC@C@A@<@A@=ABBBBBCCCCCCCCBCC@CE@@>@CBA@@:83;>A@@?@JCCBCCC?CCDCCC?CC@???7::999,9<<9>>>>>@&>989847B@ABB<:779>>2;6;AAAA>AAAAAABAE?BBC>CCC?AAABBBCBBBBDBBBBBDCAAABBBAB?B9:8A<>?@@7;5;BA::
@ATNG8:01498:06597
GATGGTAGTCTCAGATAGTCTATAGTACTCATTCGTTTCGGAAGAGACAGGTACGTTAATAGTTAATAGCGTACTTCTTTTTCTTGCTTTCGTGGTATTCTTGCTAGTTACACTAGCCATCCTTACTGCGCTTCGATTGTGTGCGTACTGCTGCAATATTGTTAACGTGAGTCTTGTAAAACCTTCTTTTTACGTTTTACTCTCGTGTTAAAAATCTGAATTCTTCTAGAGTTCCTGATCTTCTGGATAGCGACGCGATATACTACCATCGAATGAGGTTAGTCT
+
:445:>=BCBBCBBBB@B966@@ABBCB@BBB?BBBB=CC@B>BCCCBBC:;9=AA;?=A>44.5.55::555<;599999'44.5:=<4956;6999499.55:::=7;>@@;::C<?@C>A?BCLECBCI@B;;;=ACCCAA@00000---550---0992727////7<<>755555&56<8====<$555555&5::566;;=?:>>>=+=65654949;.44;:??@?A?CCC999899@?BBA>?@999995:999:5555:>>==8;==@8<7>>9=>
@ATNG8:01499:06552
GATGGTAGCTCACGTACGTCACACGTACTCATTCGTTTCGGAAGAGACAGGTACGTTAATAGTTAATAGCGTACTTCTTTTTCTTGCTTTCGTGGTATTCTTGCTAGTTACACTAGCCATCCTTACTGCGCTTCGATTGTGTGCGTACTGCTGCAATATTGTTAACGTGAGTCTTGTAAAACCTTCTTTTTACGTTTACTCTCGTGTTAAAAATCTGAATTCTTCTAGAGTTCCTGATCTTCTGGTCTACTACACTGTACTCTACCATCGAATGAGGTTAGTCT
+
CCCA?CCCABCBBCCC;6;@ABBCCC@@@C@@>BCCD>CC@C@CCCCCBB?CECCB?B?BBBB?C?BBBBBBCBA=98998)8?:AABB?BCCC?BBF?BB=??@BBB?BBCAACCC>A@A>B>BB?B?A@@:??@@7;;>>;;;>>>>AA>>=A<???<@@;>:=>@@ABB@@;??ADD5A;A:>;@@@,<=;;;,--6---789=;>DDD/A==>D>D<>>:>A@A===<A<??@<@>///=9777@@AAAA===?@@@@@::5:=<<>=>:;;<@<@@@@>
@ATNG8:01500:06576
GATGGTAGGCGACATACATACGCGCCAGAAGATCAGGAACTCTAGAAGAATTCAGATTTTTAACACGAGAGTAAACGTAAAAAGAAGGTTTTACAAGACTCACGTTAACAATATTGCAGCAGTACGCACACAATCGAAGCGCAGTAAGGATGGCTAGTGTAACTAGCAAGAATACCACGAAAGCAAGAAAAAAGAAGTACGCTATTAACTATTAACGTACCTGTCTCTTCCGAAACGAATGAGTACGATGAGATCTCGTGTGCTACCATCGAATGAGGTTAGTCT
+
A@=;>BAA=A@@A@AACCDEA?@CD>BBB@BGGDCC?C@BBCBBBB?BD@C?BACBDDDD0C?CDFCCBCBDFD>D???DDD1BB?C@CCC;CCC@CBBCCCCCC@B@CC@CCC?BBCCCBBBBDCBBBCCC@CCBC?BABBCCCC?B?B:::;CCCCBCD@CBBBCC@AA?BCC=??988*:::3::9999%9=;=97:BBBCC>>==AAB:;7;?CAA>ABBBCCC?B?BCB=BBA?BAABBBBBBCCCDCBBA@@??888B@@;A@==>;@B??=??AA@A@
@ATNG8:01500:06577
GATGGTAGCTCTGCTCTGACTCTCGTACTCATTCGTTTCGGAAGAGACAGGTACGTTAATAGTTAATAGCGTACTTCTTTTTCTTGCTTTCGTGGTATTCTTGCTAGTTACACTAGCCATCCTTACTGCGCTTCGATTGTGTGCGTACTGCTGCAATATTGTTAACGTGAGTCTTGTAAAACCTTCTTTTTACGTTTACTCTCGTGTTAAAAATCTGAATTCTTCTAGAGTTCCTGATCTTCTGGGTCTACGCTCGTCGCGCTACCATCGAATGAGGTTAGTCT
+
??>>@CBCCA;ACBBBBABBAAABCBBBCCBB@BCCC=CD?B?ABBDDDD?BBEBF@D@DDCB?C@CBECDECCC@BAAA@1AB>ABBB<@B:;:<CC?CD;;;CCBB@BCDDECBC@BBC=@=ACBBCCBB@BCBB@CCBBBBCBCBBBBCCCCABA@>AC@D@CCCBBCBCC>BAAAA3A=@=ACCCC2CCAAA<ACCCCCCAAA?BCCG5EBBDC?B>BB@CCDBBBB?C@AABBBB?AACC?CCBBDCCCCBAABAAACCC?BBBBA=@B@@<@?BBDFC
@ATNG8:01501:06576
GATGGTAGGAGACACGTCGCACACGTACTCATTCGTTTCGGAAGAGACAGGTACGTTATAGTTAATAGCGTACTTCTTTTTCTTGCTTTCGTGGTATTCTTGCTAGTTACACTAGCCATCCTTACTGCGCTTCAATTGTGTGCGTACTGCTGCAATATTGTTAACGTGAGTCTTGTAAAACCTTCTTTTTACGTTTACTCTCGTGTTAAAAATCTGAATTCTTCTAGAGTTCCTGATCTTCTGGATACACTCATGTGCACCTACCTTCGAATGAGGTTAGTCT
+
:=<>?BCC?B>CEC@@@@?@@@??@@@@@CBB?AACB=AC?C?CBCCBA@?BCA@@>BBABB?A@CBBBBBBCC?CCCDC3A@=@99:,9B;:2:::6:B?ACBA??<??BBBCBB?BCC?C?B??@@@AA<;:596;9:9>>===AB=>;;;>:898<>>:?<?@@A???BF=@>>>=5><B;?????/>>@@A9>>>>>>>@@>18888(8>@@A=A=AB:==AADAA=A=B???@A<A@@<@??A=>=AA>><?9;;///=7=066?;::;@5;5;??;;
@ATNG8:01504:06559
GATGGTAGATATATGCACGCTCTACCAGAAGATCAGGAACTCTAGAAGAATTCAGATTTTTAACACGAGAGTAAACGTAAAAAGAAGGTTTTACAAGACTCACGTTAACAATATTGCAGCAGTACGCACACAATCGAAGCGCAGTAAGGATGGCTAGTGTAACTAGCAAGAATACCACGAAAGCAAGAAAAAGAAGTACGCTATTAACTATTAACGTACCTGTCTCTTCCGAAACGAATGAGTACTATAGACTATCTGAGACATCGAATGAGGTTAGTCT
+
BCBC?ABBCCBCBBBBCCCCCBBBC?BBCAECCCBB?B?@@CBBBD@CC>A?ABBBCCDC3B>BBC999BBAA@;@???@@@2@C>C6;;;6;AB?CBBBBBCBC?B@BB@BCE@BBBCCCCCCCCCDGCBB?BDFC?BBBBCBBB?C@CCC@CCBBCCBB@CAAADC?BB@??>=A@CCC>C?><>ADDD3CC>AAAABBBBB?B@B>>><A=?=BBB?BBAC@@C@F=A@@8@00+0=;;?ABAABBBBCBBBCCEBAA?CBB??<???B?B?BBBBA
@ATNG8:01504:06566
GATGGTAGCTCGCTGATGATATCTCCAGAAGATCAGGAACTCTAGAAGAATTCAGATTTTTAACACGAGAGTAAACGTAAAAAGAAGGTTTTACAAGACTCACGTTTAACAATATTGCAGCAGTACGCACACAATCGAAGCGCAGTAAGGATGGCTAGTGTAACTAGCAAGAATACCACGAAAAGCAAGAAAAAAGAAGTACGCTATTAACTATTAACGTACCTGTCTCTTCCGAAACGAATGAGTACGAGATAGCACACGTGTCTACCATCGAATGAGGTTAGTCT
+
//:;6?@ABB;<;?BABBBABBB;;5<A@9>?@A;;7;>?@@@@?@;???A=?A?98999):<?>>BBAAA9::,99;9444$4;394999+9<>8=>A@@::9:;,:<???C<<7;;@<BA=BCCBBBBBBBAE<<;>ABCCDBAA>B@DBB>BABB@AAB?CFCCAB?AB<>?@;@::::919:94377788%7>8787>??=781617977197;=B:;7;@@@ABB?A=9::5:==:<?>>@@999CCCCBBBAAABBBB?;??;>::998::;A<?<?EEBB
@ATNG8:01506:06581
GATGGTAGCTATACGTATATCTATGTACTCATTCGTTTCGGAAGAGACAGGTACGTTAATAGTTAATAGCGTACTTCTTTTTCTTGCTTTCGTGGTATTCTTGCTAGTTACACTAGCCATCCTTACTGCGCTTCGATTGTGTGCGTACTGCTGCAATATTGTTAACGTGAGTCTTGTAAAACCTTCTTTTTACGTTTACTCTCGTGTTAAAAATCTGAATTCTTCTAGAGTTCCTGATCTTCTGGACGACGCGCACTGACACTACCATCGAATGAGGTTAGTCT
+
@A>:?@BBCDCCCBBBCBCCCDHIICBAAEAA?ACCE=CC?C@CBCBDDD@BBBDC?C?CCAB?B?CBBCABBCC?CCCCD3BB?BBBB>BDBB?BBA<>>:>@ADCC?ABCAAAAA>AAA>B?BB@BB@;;:=AA?:>>@@===>@@BB@?<<><???<@@;?=ADAAA>>>A<AAAAA5A<A<==<<<+<<;;<1=;::;;AAA>18888+6??@B=B=??;???AA??:?<BAAAAA6<<@;>>>>>>>@AA>>>A???@>>:>8::@=A>><;A;;=;;A
@ATNG8:01507:06582
GATGGTAGCTCTGCTCTGACTCTCGTACTCATTCGTTTCGGAAGAGACAGGTACGTTAATAGTTAATAGCGTACTTCTTTTTCTTGCTTTCGTGGTATTCTTGCTAGTTACACTAGCCATCCTTACTGCGCTTCGATTGTGTGCGTACTGCTGCAATATTGTTAACGTGAGTCTTGTAAAACCTTCTTTTTACGTTTACTCTCGTGTTAAAAATCTGAATTCTTCTAGAGTTCCTGATCTTCTGGGTCTACGCTCGTCGCGCTACCATCGAATGAGGTTAGTCT
+
95;<9ADBBBBCCCCDDBBBCCCDDDDDCB;::;BBB>BD?C?BBCCCDD?BCEBCAC?CCCC?B?CCDCCBBBDABBBBB1BC@C@A@;@A@B?CBB>BB<@@@CBC?CCCBBBDE@BBE?B;;;CEDCBC@CDCC?CCCCCBBBC@@@BEBBB?BBA=AC?B?CCCCDDCCC7;;;;;.;=@=ACBBB0BCBBB>CCCGILE;;;=@A@@,@AABB?B?BB?BBECBBA@C?BBCBBB@BBCC?CCBBBBBBBBBBBBBA@AB?BBBCC@BBBC@B?BCCBC
@ATNG8:01508:06599
GATGGTAGGACGAGCGTCTGAGAGGTACTCATTCGTTTCGGAAGAGACAGGTACGTTTAATAGTTAATAGACGTAACTTCTTTTTCTTTGCTTTCGTGGTATTCTTGCTAGTTACACTAGCCATCCTTACTGCGCTTCGATTGTGTGCGTACTGCTGCAATATTGTTAACGTGAGTCTTGTAAAAACCTTCTTTTTACGTTTACTCTCGTGTTAAAAATCTGAATTCTTCTAGAAGTCCTTGATCTTCTGGGTGCGCAGTCTCTCTACCATCGAATGAGGTTAGTCT
+
:889:<:?0654994444488;;<65555==A9CAA<5<A:>:9:9:5=>9>>=955)54999<.9255556>>>:@>7;;:::$555)54;>4;;;=9<65.5;2555599=@996BCCD?@@B?A<AAAAABBCADCCC?CCC<;;99=>?>??@@A<999?CC;G7;??;?>@BB=?99999'9;B;BACCC1@>@@@,9:;9999959.5555$5;;9;7;29929999924>>3=;?<?;??CBCF=CBBAA@@B;;;@?@AA5;;;;@>@@@@<?=>>>?>
@ATNG8:01510:06596
GATGGTAGTGATACAGATCAGACACCAGAAGATCAGGAACTCTAGAAGAATTCAGATTTTTAACACGAGAGTAAACGTAAAAAGAAGGTTTTACAAGACTCACGTTAACAATATTGCAGCAGTACGCACACAATCGAAGCGCAGTAAGGATGGCTAGTGTAACTAGCAAGAATACCACGAAAGCAAGAAAAAGAAGTACGCTATTAACTATTAACGTACCTGTCTCTTCCGAAACGAATGAGTACGTGTGCGACGTGTCTCCTACCATCGAATGAGGTTAGTCT
+
AA@@7?C>BBCCA;;B@@@;>><<>:;;@:BBBB;;6;:A@?;;9B?AB>AACAAA?===)?=BBBBBBCCBBB=>899CCC1>>8>2:99&5::;:;?@9;6>C9B?9969@C9BCBCB@@AAACCCABACABCBC?CBLDAAAA6;5;;;5;AABBAAAABBAB??;?A;??>8?>>><5;7707@A@B1BB>B=>>BBB@=8=7:879/615ADCD@CCAAABA=?=::9/8>>9?DCC??997@?@BBBBC>??A@@<??85;///83--//(/59=877
@ATNG8:01511:06598
GATGGTAGGCGAGAGTGAGACGCAGTACTCATTCGTTTCGGAAGAGACAGGTACGTTAATAGTTAATAGCGTACTTCTTTTTCTTGCTTTCGTGGTATTCTTGCTAGTTACACTAGCCATCCTTACTGCGCTTCGATTGTGTGCGTACTGCTGCAATATTGTTAACGTGAGTCTTGTAAAACCTTCTTTTTACGTTTACTCTCGTGTTAAAAATCTGAATTCTTCTAGAGTTCCTGATCTTCTGGTGTCTGATCTGTATCACTATCGAATGAGGTTAGTCT
+
AAA@@CBB??@@BBBBBCBC9;=<;9CCA@::7;BBC>CDFIA@@ACCCE@CCB@>6:7;ACEDD?BBBBBECBB?@@???1?E@CCCC>CCCC>@?A?@?<????AB?BAACFBBB?BBB?A<?788?@@@<ABBA9==?>>>>>>>AAA===C<>>>:>=7=8;;;<;7775/57;;;-949599999)887780855///>76:18886$255595:5::6?===:::;;65889;=///=6;99;;;BB>>>>>A???=>===@=??@@<?<?@@?>
@ATNG8:01512:06559
GATATATGCACGCTCTACCAGAAGATCAGGAACTCTAGAAGAATTCAGATTTTTAACACGAAGAGTAAACGTAAAAAGAAGGTTTTACAAGACTCACGTTAACAATATTGCAGCAGTACGCACACAATCGAAGCGCAGTTAAGGATGGCTAGTGTAACTAGGCAAGAATACCACGAAGCAAGAAAAAGAAGTACGCTATTAACTATTAACGTACCTGTCTCTTCCGAAACGAATGAGTACACATCGTCGTGTCGTCTACCATCGAACTGAGGTTCAGTCT
+
555555===:??@:;?<<8<<A?A@@@@@5;4;==00//)/72727;;=>@@@+@04/9/0)///7::/7455555$556;9===0;;949555554;;.405:5:::7454355555955455658<<44.4//////)/172744.5;:;<;;;786//(//3660677166//(/9:067::9):<.32228522.38333..(/287<:=:333443359(/--(---(---7668;;=;33233333333787728333=488:8838(--7---
@ATNG8:01517:06562
GATGGTAGGCACTGCGCACACATCCCAGAAGATCAGGAACTCTAGAAGAATTCAGATTTTTAACACGAGAGTAAACGTAAAAAGAAGGTTTTACAAGACTCACGTTAACAATATTGCAGCAGTACGCACACAATCGAAGCGCAGTAAGGATGGCTAGTGTAACTAGCAAGAATACCACGAAAGCAAGAAAAAAGAAGTACGCTATTAACTATTAACGTACCTGTCTCTTCCGAAACGAATGATTACATAGATATACGTATAGCTACCATCGAATGAGGTTAGTCT
+
@@>;<A>D@BBA;;A==C@BBB:96)5;@8<@AA;;79=BBCAB@CBBB@B>@@::4>>>,>;@ABFCCBD@??9?:;;ABC2BB?B<AAA7AAB?BAABBBBCC?B@BD@BGG@CCBCBBCBCABBBCCBC@B;;;>ABCDCCCC@EAFAA>@CCCCBCC?CDDCBC?BD?AA@49:>=?5<<<9<=====&=><@AAABC=<;,/,/9;;5=68=ABA>@>000<=:A>BCC>>>>6=879>A@???ACCBBBCB999>>AA::5:;>>A=888@<A=@@@A8
@ATNG8:01517:06594
GATGTACTCATTCGTTTCGGAAGAGACAGGTACGTTAATAGTTAATAGCGTACTTCTTTTTCTTGCTTTCGTGGTATTCTTGCTAGTTACACTAGCCATCCTTACTGCGCTTCGATTGTGTGCGTACTGCTGCAATATTGTTAACTTGAGTCTTGTAAAACCTTCTTTTTACGTTTACTCTCGTGTTAAAAATCTGAATTCTTCTAGAGTTCCTGATCTTCTGGTCTAAACGAACTAAATATTATATTAGTTTTTCTGTTTGGAACTTTAATTTTAGCCATCGAATGAGGTTAGTCT
+
ACDDCCCCB::8;@@D>CC@C@BBBCCBB?BCCCC@C@CCCC@CABBBDCCCCB>::;;;';9494:4)5?AB@CDD@@?8;;@?DC<@@BBBCCC>BBC@B>BBBCBCDC?BCCC@BBBBBBBBCCBBBBB@@=@BC@BC?C@AA?BBBAA@;?9::9(78>577888'78777,3==?BBBA@@29999(7>@@A@C@BC?BBCCBBB?B=??ABBB?CBE?BABBF???@?BBBD>CDF98888:>=<===+=@;;;6;;A::;;1:7===/=;;6;?D@@<:;:=5:5;;;;=
@ATNG8:01518:06586
GATGGTAGCGCGACGAGCGTAGACCCAGAAGATCAGGAACTCTAGAAGAATTCAGATTTTTAACACGAGAGTAAACGTAAAAAGAAGGTTTTACAAGACTCACGTTAACAATATTGCAGCAGTACGCACACAATCGAAGCGCAGTAAGGATGGCTAGTGTAACTAGCAAGAATACCACGAAAGCAAGAAAAAAGAAGTACGCTATTAACTATTAACGTACCTGTCTCTTCCGAAACGAATGAGTACGAGAGTCAGAGCAGAGCTTACCATCGAATGAGGTTAGTCT
+
DDAB?BBBBBBCBCCCCCAABDDDC=BBC@FCCC99:;?BBCCCCD@CC?B?BBBBCBCC3B?BBBBBBBB???5==;;:;;*;D?B?BBB:BBC@CCCBBBB@@=@?CC@CCC?CCCCCCCCCDBCCAAAC@BCAB@BBBA@??A<A?BAC@ADCDCCCC>BBBBBB?BB??>?499999+9??;?EEDCC)@A=A000A=AAB:>:==AD1818>AAA?AA?@@BC?CA??@9>9938ABCBBBCBBBABBCCBBBBB??;A===:>@???;?A9979;@A???
@ATNG8:01521:06571
GATGGTAGTATCTGCACACTCTGTCCAGAAGATCAGGAACTCTAGAAGAATTCAGATTTTTAACATCGAGAGTAAACGTAAAAAAGAAGGTTTTACAAGACTCACGTTAACAATATTGCAGCAGTACGCACACAATCGAAGCGCAGTAAGGATGGCTAGTGTAACTAGCAAGAATACCACGAAAAGCAAGAAAAAAGAAGTACGCTATTAACTATTAACGTACCTGTCTCTTCCGAAACGAATGAGTACATAGATATACGTATAGCTACCATCGAATGAGGTTAGTCT
+
44483:ACDC@CABBBBBBDCC@CD@CCC?BBAA@A=B=AAC:;9@;?=:=<::9?>BBB1C>AAAA@?=;=788*77//////#//)/(///&/:;6<==;::=7947>AA???>?BB>CCBCCCCBCBBCDC@CCBB>AACBCCAA>C@BBD@DDAAABAB?BBBBBB>@?:9999=>::::+::93::9:::%0;:;0/0?9??@78556<<5>:>>BBB?AA;;;BB@B?CDD=ABB@DCCCBCCCC@@@CCCCAACAAABBA::69<<>?<?@AB7:5:A???
@ATNG8:01523:06558
GATGGTAGTATAGAGCTCTACATAGTACTCATTCGTTTCGGAAGAGACAGGTACGTTAATAGTTAATAGCGTACTTCTTTTTCTTGCTTTCGTGGTATTCTTGCTAGTTACACTGGCCATCCTTACTGCGCTTCGATTGTGTGCGTACTGCTGTAATATTGTTAACGTGAGTCTTGTAAAACCTTCTTTTTACGTTTACTCTCGTGTTAAAAATCTGAATTCTTCTAGAGTTCCTGATCTTCTGGCGCGTATGTATGTCGCCTACCATCGAATGAGGTTAGTCT
+
CCCC@CCDCBBBCCCCBBBBCCICECB@A@;;7;CBC=DB@C@BBBDCBB?BCBCB?B?AAAC?B9??AAABABC>BBBB@1?A;?<<<:>CCC@AAB?BB<>=CAAA?BBCCBC?B>BB>8<:=>AB@>>>;A>>>7>>???@AAAAAAA??>>;:993;=8>=A?@?B???@<AACDD5B;?<?AAAA/>>>??8>===BA?>==4:::9+7>@>@5C<AC<@AAAA88164<AAB@@:==?<AAA@@@>>=>@@@AAA<@>>:=AAAD9>>>=<=8>>>==
@ATNG8:01523:06592
GATGGTAGATACTCGCTGATACACCCAAAGATCAGGAACTCTAGAAGAATTCAGATTTTTAACACGAGAGTAAACGTAAAAAGAAGGTTTTACAAGACTCACGTTAACAATATTGCAGCAGTACGCACACAATCGAAGCGCAGTAAGGATGGCTAGTGTAACTAGCAAGAATACCACGAAAGCAAGAAAAAGAAGTACGCTATTAACTATTAACGTACCTGTCTCTTCCGAAACGAATGAGTACTGTATCTATGTGTGCGCTACCATCGAATGAGGTTAGTCT
+
44885:@BBBBBBB@AACCCHDCCC>CD=BCCC@@?A@CCCDCBC?CC@C?BBBBCCCC2A?AAABBBCCBBB>B@@A>==.==8>1999+9=A?AAAACCAAA<A=<<6677:=>AA>>>BBB;:;>>>A;??AC<@>?@AA;:8;=C?B@BA>A@ABA<AAAABB?BB@BCC=@?888*9<:4:::::*8818AA@A>>?@=D;=<=A;F;C888;=A??@==><@====8=AA@A>>>00/???9@@==<@@@@@A@@BBA;>>>>==AAAA:>:=@:::
@ATNG8:01523:06599
GATGGTAGAGAGAGCTCTCTCATCGTACTCATTCGTTTCGGAAGAGACAGGTACGTCAATAGTTAATAGCGTACTTCTTTTTCTTGCTTTCGTGGTATTCTTGCTAGTTACACTAGCCATCCTTACTGCGCTTCGATTGTGTGCGTACTGCTGCAATATTGTTAACGTGAGTCTTGTAAAACCTTCTTTTTACGTTTACTCTCGTGTTAAAAATCTGAATTCTTCTAGAGTTCCTGATCTTCTGGATATGAGTGACTCGTGCTACCATCGAATGAGGTTAGTCT
+
888:=@EDDDBBBCCBCBCCCB>>BA=BBCBB?CCCC>CG@C@BCDCCBB?BDCCBCC@CEED?B@BCDCCCCDC@@AAAA0>B@CIDE>CCBD?BCCBBB?BBBCDFBEECCCCCC@CBB?B@CCBBAAAD@CCCC9::CBBBCCCDCCGCBBB@CCC?BD@D?BBABBDDDD?BBCBB:B?B?BDCCC3BA@@@7;:CBBCCBBB;BABA0ABBBC@CACB@BCDJDBB@B@CBBCDC@BBB@ECCCCBCBBAAABBBBBBCB=@@AAB@CBBC@CABD:::
@ATNG8:01524:06586
GATGGTAGGCACTGCGCACACATCCCAGAAGATCAGGAACTCTAGAAGAATTCAGATTTTTAACACGAGAGTAAACGTAAAAAGAAGGTTTTACAAGACTCACGTTAACAATATTGCAGCAGTACGCACACAATCGAAGCGCAGTAAGGATGGCTAGTGTAACTAGCAAGAATACCACGAAAGCAAGAAAAAAGAAGTACGCTATTAACTATTAACGTACCTGTCTCTTCCGAAACGAATGAGTACTACTCTCAGAGACACACTACCATCGAATGAGGTTAGTCT
+
ACBB?BCC@CBBBCCCCCBBABBCH>CA@<AFFF@@?A?CBDDDCB?BB@C@CCCCCCCB0B>BCDCCCB?987-7=:;;;;*;C=@5;;;*:?@=BDBBDDCCC@C@AA>ABB?BCBBCCCCCCCBBBBBE@DDBB>AA@@AABA=B@C@@>@AAFCCCA?CCCBGC?AA=:9:>AAABB<@>?;9:::9:%:?;A988AB?>@3816:>>1;5:>@@?;?AAABBA=A>AAA=A??>?CCCCBBBBBBCCCCBBBBA?@@AAAA=AA==>=AB:959?@@ABA
@ATNG8:01526:06574
GATGGTAGCTATACGTATATCTATGTACTCATTCGTTTCGGAAGAGACAGGTACGTTAATAGTTAATAGCGTACTTCTTTTTCTTGCTTTCGTGGTATTCTTGCTAGTTACACTAGCCATCCTTACTGCGCTTCGATTGTGTGCGTACTGCTGCAATATTGTTAACGTGAGTCTTGTAAAACCTTCTTTTTACGTTTACTCTCGTGTTAAAAATCTGAATTCTTCTAGAGTTCCTGATCTTCTGGTATGACTAGTGTACTACTACCATCGAATGAGGTTAGTCT
+
<<<>@CCCABACCCCBBBECDJJCCBCAACCC@BCCE>DD?C@CDBBBCC?CCCCC?C?BBCC@C@CBCCCBBBB>AAABB2BC@BBBC>BBBC?BCB@A@>@CBCBB>@ACCC???=AAC?B@@@@>>@?A;AA?>;???====>???AAAAAA<====@@<?=B@@?AAAAB=@????5?<@<@AA@A/?>=<<0;;>688A>>><@BBB/@>>>>=?=;;8;@AA:;;:><@@A??>;AAA<A@@A?>>>@ADAA???A@@A;@=<<<;AA<;8<;A>=<<
@ATNG8:01526:06587
GATGGTAGTATCTGCACACTCTGTCCAGAAGATCAGGAACTCTAGAAGAATTCAGATTTTTAACACGAGAGTAAACGTAAAAAGAAGGTTTTACAAGACTCACGTTAACATATTGCAGCAGTACGCACACAATCGAAGCGCAGTAAGGATGGCTAGTGTAACTAGCAAGATACCACGAAGCAAGAAAAAAGAAGTTACGCTATTAACTATTAACGTACCTGTCTCTTCCGAAACGATGAGTACTACTCTCAGAGACACACTACCATCGAATGAGGTTAGTCT
+
AAAA?BCCBB966=B@@B@;66=>B@ACBAJCDD;;4:9::4<99::==:=;>>=BBBBB1?388==<<<<333(3794444$4;5<8=@@0?6646CBCCBB00+0)/0/::7;9;555;;<@::9@B::49AAA=BBAAA@@@;<8<00-0>>>A@BA@::9>992:98??8>?>;2733,778899%7717=6?>>>?;=29/85651717?A@A=A00000>::18::3:0//799:::::::878:3333//////9;59.222,2:;;7;7;<<<<
@ATNG8:01482:06637
GATGGTAGATATATGCACGCTCTACCAGAAGATCAGGAACTCTAGAAGAATTCAGATTTTTAACACGAGAGTAAACTGTTAAAAAAGATGGTTTTACAAGACTCACGTTTAACAATATTGCAGCAGTACGCACACAATCGAAGCGCAGTAAGGATGGCTAGTGTAACTAGCAAGAATACCACGAAAAGCAAGAAAAAAGAAGTACGCTATTAACTATTAACGTACCTGTCTCTTCCGAAACGAATGAGCACACTCTCATATGACACTACCATCGAATGAGGTTAGTCT
+
<:8:7;<<=@=<<555<;99;;6557;55.5555@@:C8<;;///;6;:8;6<=555??=,<9373:9;;3337.337/(/8888$6///1699+888*-----96779(/(//0///5//.;A;;;===@@@ABB@BDBB?BBCCCBCB?C=AAA<@@@>;99>;?@ABAA?AE>AAA8=<9988*33717;;;;<%8943333=<<=<>>8>=::281;;?:94:;99=;@;@;@AA<@AC<?@BA?????@::8CBBBBBBBAA@>6?<<<>9>;;<898=@BBA
@ATNG8:01483:06610
GATGGTAGTGATACAGATCAGACACCAGAAGATCAGGAACTCTAGAAGAATTCAGATTTTTAACACGAGAGTAAACGTAAAAAGAAGGTTTTACAAGACTCACGTTAACAATATTGCAGCAGTACGCACACAATCGAAGCGCAGTAAGGATGGCTAGTGTAACTAGCAAGAATACCACGAAAGCAAGAAAAAGAAGTACGCTATTAACTATTAACGTACCTGTCTCTTCCGAAACGAATGAGTACTATGTAGAGCTCTATACTAATCGAATGAGGTTAGTCT
+
6888@??<B>BB==<;;;666<<===966;=5999905>BBB:::?=@@?A@AAACBDGF3E<<=84739:;;=3339:<;;)==89.444&5::;:@:9695;;4;5;<=ACC79;;;;@@@966;;==>==B:9:;?>=@AB;;60;@00,0<><A@CC?@@?888<>>;>??6=:<8;377;5;=??@2@B>BAFEBBCBB?B?BBAA7<4;<;;:<?AB@@@@?B@BBC=A994:99@AB?@?C???BBB?BA@777<:93999:5;9994:5:>BBB
@ATNG8:01485:06621
GATGGTAGAGAGACTGTAGCGCACCCAGAAGATCAGGAACTCTAGAAGAATTCAGATTTTTAACACGAGAGTAAACGTAAAAAGAAGGTTTTACAAGACTCACGTTAACAATATTGCAGCAGTACGCACACAATCGAAGCGCTGTAAGGATGGCTAGTGTAACTAGCAAGAATACCACGAAAGCAAGAAAAAGAAGTACGCTATTAACTATTAACGTACCTGTCTCTTCCGAAACGAATGAGTACTATGTAGAGCTCTATACTACCATCGAATGAGGTTAGTCT
+
@@@>9<<<??CCBB=;<;>>@<<<>7>;;7;;;<==:=;???BBBE?BB?B=A@ACCCCD3B??????A???CC<@ABBDDD1?@;>5>@@8ABCABBBACCBCC>B>AA>BAB?BBCCCCBBCBBBBB@@A>BBBB>ABBB?@@B?B?BCC@BJCCCBAA?CCECAA<??=@A@:>@999+773,7;;;;,;;8;<<BBA>@@7;5;>::5:;??CDF@CBBBBBC?@?@@@8@00*0===@AA?????A@@98888=>@?@@@7;;??>5899949=A@@@@
@ATNG8:01486:06600
GATGGTAGTGTCATATGAGAGTGTGTTCTCATTCGTTTCGGAAGAGACAGGTACGTTAATAGTTAATAGCGTACTTCTTTTTCTTGCTTTCGTGGTATTCTTGCTAGTTACACTAGCCATCCTTACTGCGCTTCGATTGTGTGCGTACTGCTGCAATATTGTTAACGTGAGTCTTGTAAAACCTTCTTTTTACGTTTACTCTCGTGTTAAAAATCTGAATTCTTCTAGAGTTCCTGATCTTCTGGTATGACTAGTGTACTACTACCATCGAATGAGGTTAGTCT
+
;?@>@CA@@DCCCBBBCCCCDCCCFF=;;C;;6<ABB>BC@C@BBBCCCC@CCFBB@A@CDCD@CACCCCBBBDE?BBCCC5CC?CBCC>BBBD@CCC@BA>BCCBBB>ABCCCDFD?CBB@B@DBBBCCCC>CCDD?BBBCCCCCCCCCFDBBB?CCD@BA?A@CCCBBCCCB?BBABB:A=A=@@@@@0@BBCF=@@CCCCCBBC@CCCC5CCBCC?A?AC>BBCCCDD@C@BBBCCC@CAB>BECCBB@CCCDBBCCCCDCC@BBA@@=?@@C@C@EC@??
@ATNG8:01492:06626
GATGGTAGCAGACGTGACAGAGCGCCAGAAGATCAGTAACTCTAGAAGAATTCAGATTTTTAACACGAGAGTAAACGTAAAAAGAAGGTTTTACAAGACTCACGTTAACAATATTGCAGCAGTACGCACACAATCGAAGCGCAGTAAGGATGGCTAGTGTAACTAGCAAGAATACCACGAAAAGCAAGAAAAAAGAAGTACGCTATTAACTATTAACGTACCTGTCTCTTCCGAAACGAAATGATTACCTCTCAGACGCTCGTCCTACCATCGAATGAGGTTAGTCT
+
:;<>?CCCBCABBCCCBBBDCBBCC@BBBACGCBBBBB@CBBBBBB?BA?B>BBBBBCCC5C@BBDCDBCBCCB:A@9::::.;C@C@CDD;FCC@CCBCCCB998;?BC@CBB@CBBBBBBCCBCBBCBEC@CCCC@BAAADDCC?C@C@@?@EDEB@BC?CCCBBB@BB?BBA5999999+9992999999%9><>:48==ABA7794;BD?A?>CCBB@BDBBBCD>A?AAB;@;;;0:@@@>BB@CCCEBDCCCCAABBC?CCC?CCAAC?A@@@<>:>@?>=
@ATNG8:01499:06606
GATGGTAGTGTCATATGAGAGTGTGTACTCATTCGTTTCGGAAGAGACAGGTACGTTAATAGTTAATAGCGTACTTCTTTTTCTTGCTTTCGTGGTATTCTTGCTAGTTACACTAGCCATCCTTACTGCGCTTCGATTGTGTGCGTACTGCTGCAATATTGTTAACGTGAGTCTTGTAAAACCTTCTTTTTACGTTTACTCTCGTGTTAAAAATCTGAATTCTTCTAGAGTTCCTGATCTTCTGGACAGAGTGTGCAGATACTACCATCGAATGAGGTTAGTCT
+
@BBB?BCCBBBDDDCDCCCCDCCCCDCCCB;;8;CCC>BC@C@BBBBB>D<D>>>=:C:B?<<8@7@;>CCGCBB>;;;;;*;?;@BDC>B@A@?BCC@CC;;;CDEFBCBAACCCIACCC@G@ABCABDKJEFECC@BCBBBACAB;;;@@@@@;A=>;>@2:49??@@BBCD;?;;;;.;>B6;;FDD,??;;;.99:9=9==996;<<>+6666A:A<?B?BBBA=BC@C@BBBB@B=;;;@CCBBBCBAABABDB;;;CCB@@@@A@;;:::4:;@BBAA
@ATNG8:01500:06624
GATGGTAGGCGTGTGAGAGTCTGCCCAGAAGATCAGGAACTCTAGAAGAATTCAGATTTTTAACACGAGAGTAAACGTAAAAAGAAGGTTTTACAAGACTCACGTTAACAATATTGCAGCAGTACGCACACAATCGAAGCGCAGTAAGGATGGCTAGTGTAACTAGCAAGAATACCACGAAAGCAAGAAAAAGAAGTACGCTATTAACTATTAACGTACCTGTCTCTTCCGAAACGAATGAGTACAGAGAGTACGATATGTCTACCATCGAATGAGGTTAGTCT
+
<<>>?BBC?CCCCBBBCCDBBB9:;49BD@@AACBB@B@BBCCCDD=:::;?AGBAABBA2A@BBCAAABBBAA9@>99999)992:9===5?BC@DBBBBBB@A=@=BB?@@@;>>AAA@@>>>>>>>>>?;??@@9>>>A>@:82:;?<@?BBBBBCCC?CCCBA@>AB?BBB<?=788*9>>;=?===.=?:;===AA@@@<@<A??><?;A;557=CDAA<<=<@<@AE;D999999A:::BCBBBBBAA???BA>>=AAA<AA???;>==C7=9=@9::
@ATNG8:01511:06630
GATGGTAGTAGTACACTAGTCATACCAGAAGATCAGGAACTCTAGAAGAATTCAGATTTTTAACATCGAGAGTAAACGTAAAAAAGAAGGTTTTACAAGACTCACGTTAACAATATTGCAGCAGTACGCACACAATCGAAGCGCAGTAAGGATGGCTAGTGTAACTAGCAAGAATACCACGAAAGCAAGAAAAAGAAGTACGCTATTAACTATTAACGTACCTGTCTCTTCCGAAACGAATGAGTACTACTCTCAGAGACACACTACCATCGAATGAGGTTAGTCT
+
<<:<?BAABBCCBCCBBBBB=C99:;@::9<<@@99067@;>>=6646=8@?BAA@>>>>,<:<00/8;78<8883545<>>>>&<:5:.444&38;29:<;9:8//(/06949/3.3999=?>CHCBBBCCCC@B@@@:::BCCDCC@C?B:;:;BBCCCCC?CCCCCC?CC@A@A@BBAA@:@??<?EDDC/AA?CCCBBB???6:8;??>6;5;;@@@=@AAABBE@C?CDD>CBA>ABBBB??9::BBBBBB??????ABB@A<?;;;@;>ABB?B=?A?88
@ATNG8:01511:06637
GATGGTAGCGCACACATAGATACAGTACTCATTCGTTTCGGAAGAGACAGGTACGTTAATAGTTAATAGCGTACTTCTTTTTCTTGCTTTCGTGGTATTCTTGCTAGTTACACTAGCCATCCTTACTGCGCTTCGATTGTGTGCGTACTGCTGCAATATTGTTAACGTGAGTCTTGTAAAACCTTCTTTTTACGTTTACTCTCGTGTTAAAAATCTGAATTCTTCTAGAGTTCCTGATCTTCTGGCTCTCGTAGACAGATACTACCATCGAATGAGGTTAGTCT
+
::<<7;;>>@ABCBBBBBBBBBBB<><C<;@B<BAAA=;;7;?CCCBBBCADBCBBAC?BA;;55.5;9<700/<*//999'//)4:<;4=ABD@CCC?BC7;;BBAB=AACBCDDD@@@@@B@BCEDCBBB?BB<<,0000ABBBC@@@BAABB?AAA?AA>B8<;BBBABCD?@@BFD8@;@4::???,@BBBD;A;;;@AB@A?29999(9@?>=9<*00+00000@A4:49@?===69;?9::::959AB@@@@=999///4///885:9/5043899::
@ATNG8:01514:06632
GATGGTAGAGTACAGTGTAGTAGACCAGAAGATCAGGAACTCTAGAATAATTCAGATTTTTAACACGAGAGTAAACGTAAAAAGAAGGTTTTACAAGACTCACGTTAACAATATTGCAGCAGTACGCACACAATCGAAGCGCAGTAAGGATGGCTAGTGTAACTAGCAAGAATACCACGAAAGCAAGAAAAAAGAAGTACGCTATTAACTATTAACGTACCTGTCTCTTCCGAAACGATGAGTACACATCGTCGTGTCGTGCTACCATCGAATGAGGTTAGTCT
+
CCBC?BCCCAABCCDDBBBCCCEBB?BCD@CBBBDD?C>BBCCCAA?AD?B?AAAACAAA2C=@ACABBBB@?@:?A@ABBB5BC?B=@@@8ACCACAAACCDBB?B?CC?CDD?AABBCCCCB@CCCBBAB?CCDD<??BBBBBB>B?BAA?BCBBBCBB?BBBCCB?BD@999;??999+9==9>====?&=??B979CCBAA;>:=9AB1858@BBB@BBBBACC>A?ACD>CBBBBBBBACCCCAACAAABBBBAAAABBD?D>>>B@CCAA?B?C>>>>
@ATNG8:01517:06614
GATGGTAGCTCACGTACGTCACACGTACTCATTGTTTCGGAAGAGACAGGTACGTTAATAGTTAATAGCGTACTTCTTTTTCTTGCTTTCGTGGTATTCTTGCTAGTTACACTAGCCATCCTTACTGCGCTTCGATTGTGTGCGTACTGCTGCAATATTGTTAACGTGAGTCTTGTAAAACCTTCTTTTTACGTTTACTCTCGTGTTAAAAAATCTGAATTCTTCTAGAGTTCCTGATCTTCTGGCTCTCGTAGACAGATACTACCATCGAATGAGGTTAGTCT
+
@@?:>ACCCBBBBCCMAAACCCCBBBBCCBBC?BBB<BC?B@BCCCCBC?BCCBC@CACCCCAF?CCCCCDFBB?@??>?0?A>ADBC>DGBB@A@@<;:6;A@B;::;CBCCCBB?BBB?B=BCBBBA@B@BBBB>BBC@@;>>@BCB@>=;?;9<<;>><><AAAAAAA?@8;;AAA5A8=788777(8>778-8?=>>A=8//,/;=;='=8=>@<?=@C<@@A@@@@7;8;BBB==:=<?;A@===@DAAAAAAA;;;9//-/9===6;?::5;5;>>?;
@ATNG8:01517:06625
GATGGTAGTATCTGCACACTCTGTCCAGAAGATCAGGAACTCTAGAAGAATTCAGATTTTTAACACGAGAGTAAACGTAAAAAGAAGGTTTTACAAGACTCACGTTAACAATATTGCAGCAGTACGCACACAATCGAAGCGCAGTAAGGATGGCTAGTGTAACTAGCAAGAATACCACGAAAGCAAGAAAAAGAAGTACGCTATTAACTATTAACGTACCTGTCTCTTCCGAAACGAATGAGTACGTGTGACGTACGTGAGCTACCATCGAATGAGGTTAGTCT
+
45<<5;@<956<CBBCB==>=>665.555.555:9;7;:>?><;;@?CB?B>A??98989'75?;:===BB=<A:><?>===+:939.555&5;;8<>B@<<<59.0:00+0006=>@@FCC><;AA;9999.45998>>>??>@C5;8;BB>BCCDDCCC@B?@@AA=@@577=699333(333433373'3839===<=;55156;:::05058::8599////9)3-333(333-399899===773===>;><<=:@=A?@:<::9;6//0:9=*/0888
@ATNG8:01519:06632
GATGGTAGGACGAGCGTCTGAGAGGTACTCATTCGTTTCGGAAGAGACAGGTACGTTAATAGTTAATAGCGTACTTCTTTTTCTTGCTTTCGTGGTATTCTTGCTAGTTACACTAGCCATCCTTACTGCGCTTCGATTGTGTGCGTACTGCTGCAATATTGTTAACGTGAGTCTTGTAAAACCTTCTTTTTACGTTTACTCTCGTGTTAAAAATCTGAATTCTTCTAGAGTTCCTGATCTTCTGGTGAGATATGCATGATGCTACCATCGAATGAGGTTAGTCT
+
88::;><<;@@A>=>>@;6:5@@@=965<=@@<ACCE>AB?B@ACCCDFC@BBBCGACABBBB?B?BACACA@<;5:;;:;*9A;ABDC>CCCC@C;;7;C7;;ACDCACCDCABBC@BBB@E@ICCCBBBB>BCBC=CCBCCAAACBBBDAAAA=A00-0@<>;ABCCAAABA>@:;:;*:;B9:;;;;*;B;;;/::BCBAA?AB4::::'9??@B?B@CC@@AABABB?B>AAAA@@=@@D@BCCCBCBECBBBBBGBCCCD?BBBAA>;;;B=@<@CB;;
@ATNG8:01521:06649
GATGGTAGGTGCACATGAGTGTATCCAGAAGATCAGGAACTCTAGAAGAATTCAGATTTTTAACACGAGAGTAAACGTAAAAAGAAGGTTTTACAAGACTCACGTTAACAATATTGCAGCAGTACGCACACAATCGAAGCGCAGTAAGGATGGCTAGTGTAACTAGCAAGAATACCACGAAAGCAAGAAAAAGAAGTACGCTATTAACTATTAACGTACCTGTCTCTTCCGAAACGAATGAGTACGATGAGAGAGCTCTCTCTACCATCGAATGAGGTTAGTCT
+
C@@?==<A=@@@A?ABBBBCCII;;:;@B?@@@BAA>A@BBBCCCC@CC@C?CCCBBBBB2B@BBEDCCCCCCD>AAADDDD19;@C@CCC;CCC@DCCECBA994;=?@;@9:8:BBCCDCDFCCCCCBBC@CCCC?BABBBBBC?B?@@@?BBBBCCBB?;<<CCDA?;7;00+00:;;5008199888'7>;A477BBBBD?B?B@@@<?:==DCCACCCBBCC@B@CFE>BBC@BAAAA@AAC???BBBBBBBAAAAAA??<?BA;;7;>>>1818@;;;
@ATNG8:01527:06623
GATGGTAGGAGAACGTCGCACACGTACTCATTCGTTTCGGAAGAGACAGGTACGTTAATAGTTAATAGCGTACTTCTTTTTCTTGCTTTCGTGGTATTCTTGCTAGTTACACTAGCCATCCTTACTGCGCTTCGATTGTGTGCGTACTGCTGCAATATTGTTAACGTGAGTCTTGTAAAACCTTCTTTTTACGTTTACTCTCGTGTTAAAAATCTGAATTCTTCTAGAGTTCCTGATCTTCTGGGCTGCGCTGATATGCGCTACCATCGAATGAGGTTAGTCT
+
:::<;BBB@DDD?D?@@CCFBBCBABBBBBA?BCCC>CC@D@ABBCCCC@BCCCC=B?CDBB>B@CBBBBCBCB?BBCCC3BB?BBCB;AACC?CDC?BB788:CBB?BBBCBBBC?CBB>B>BBBBAA>>=B?@?:>>?A@>@?@>?@?????;566:=<6=9=AAA@@@@C<@@CCB5B<@;>>ACC/@>99;1:66///===@18888(5::9<8>:>@<A??@@@@;@=BCAA>>877<@6=///;99:>>>BB:;:?::5:>>>A<A@>95959<///
@ATNG8:01478:06664
GATGGTAGTATAGAGCTCTACATAGTACTCATTCGTTTCGGAAGAGACAGGTACGTTAATAGTTAATAGCGTACTTCTTTTTCTTGCTTTCGTGGTATTCTTGCTAGTTACACTAGCCATCCTTACTGCGCTTCGATTGTGTGCGTACTGCTGCAATATTGTTAACGTGATTCTTGTAAAACCTTCTTTTTACGTTTACTCTCGTGTTAAAAATCTGAATTCTTCTAGAGTTCCTGATCTTCTGGTGTCGTCTATCATGTACTACCATCGAATGAGGTTTAGTCT
+
:>9505<:<<<545555<<=>C966==B>CBB@B@@@<@C@C@AA;::BC?ABB@@=?=@AAB?B?CBBBBBC>===<==?.>A?CBBB=BBBC=??B?BB?AABABB<@?AAA>=>:<>>5;5:>;;;;;B<@@@A:==@;;;?:::?A>787818889?A:>:>AA;;;<AD6:;??>/>;?7;;CBB/??AAA8>==;;;>888;>BBB/C;;;<4<6<<8<<=@=;><@<@@@;;;188;5;===>>;;;AA=;;///<<=9===>>5:999.//)/;;//
@ATNG8:01489:06680
GATGGTAGACATATCGTACTCTCTGTACTCATTCGTTTCGGAAGAGACAGGTACGTTAATAGTTAATAGCGTACTTCTTTTTCTTGCTTTCGTGGTATTCTTGCTAGTTACACTAGCCATCCTTACTGCGCTTCGATTGTGTGCGTACTGCTGCAATATTGTTAACGTGAGTCTTGTAAAACCTTCTTTTTACGTTTACTCTCGTGTTAAAATCTGAATTCTTCTAGAGTTCCTGATCTTCTGGGTGTATCAGCGAGTATCTAATCGAATGAGGTTAGTCT
+
CDAB?CABBBCECBBCBJDAAABAJC:99C;;6;;;@:=C?B?BDCDCCC@AA?;95:;?AAB?B@DD?>>B===7:::99)33688;?3????@DBB>AE?BBBFBC?BBBBBAAB<====B=B>>;;;>:6;===///:=@==;;;?>>;;;D=8885;=8=;==9>9:://)/7757+76A9@@AAA/ADDCC8A@@>;;;===0888)6886;5:555.5=>;<=?;?:>>?@@A7;;>F:888?==<??>;;;=?>>>=>>=B=A<;;=B=BBA?>
@ATNG8:01496:06661
GATGGTAGAGAGATCTCTCTCATCGTACTCATTCGTTTCGGAAGAGACAGGTACGTTAATAGTTAATAGCGTACTTCTTTTTCTTGCTTTCGTGGTATTCTTGCTAGTTACACTAGCCATCCTTACTGCGCTTCGATTGTGTACGTACTGCTGCAATATTGTTAACGTGAGTCTTGTAAAACCTTCTTTTTACGTTTACTCTCGTGTTAAAAATCTGAATTCTTCTAGAGTTCCTGATCTTCTGGTGTCGTCTATCATGTACTACCATCGAATGAGGTTAGTCT
+
CBAB@CCCAAAAB@@@C;<;CBCB?CBBCB;;7;@@A;@C<@<AA@BBCC@CCBBB@D=??@B9B>ABBCCBBBB@BBBBB2BA?BAAA;AA><:>AA><=499?<BC?CBAABACD7:9<595:A???A@@<@@@?676AAAA=>>>>>AABBA<:;:<AA=B;@?@???@==:>?@EE6B:=8;::::+7:<<<6=///==<=<<18888(5::9@9@<?A=DCC><=A=B>@@;;;@7;:A=@@?@AAA???AA===AAA??;?AA@@:<<<<5;5;@;==
@ATNG8:01498:06670
GATGGTAGCGCATATCAGCGCAGCCCAGAAGATCAGGAAACTCTAGAAGAATTCAGATTTTTAACACGAGAGTTAAACGTAAAAAGAAGGTTTTACAAGACTTCACGTTTAACAATATTGCAGCAGTACGCACACAATCGAAGCGCAGTAAGGATGGCTAGTGTAACTAGCAAGAATACCACGAAAGCAAGAAAAAAGAAGTACGCTATTAACTATTAACGTACCTGTCTCTTCCGAAACGAATGAGTACGAGAGTCAGAGCAGAGCTACCATCGAATGAGGTTAGTCT
+
;<<<?B@ABB@@;;?BAABDDBBBB<BAA=@>>=:5.55)59::><<5:838330///:::'7)//7555>;;6;=4<696@@@+=@;:0555&9=9)////)/;;555)47;<8===7;;::8:::599?@=BBB?CGCC@CCBBBFDD@DACCB@BBBBBBBB@BBDCCC@CC@A@@=????A9A<=;=BFFDC)?>;373799:@=>=<<@BB@C??:@;;4;@A@AAB@C=@@B=@@@<@??CBBBB@?@BDC???@??<<9999939=??A9=@;;4:29@@CC
@ATNG8:01499:06662
GATGGTAGACATATCGTACTCTCTGTACTCATTCGTTTCGGAAGAGACAGGTACGTTAATAGTTAATAGCGTACTTCTTTTTCTTGCTTTCGTGGTATTCTTGCTAGTTACACTAGCCATCCTTACTGCGCTTCGATTGTGTGCGTACTGCTGCAATATTGTTAACGTGAGTCTTGTAAAACCTTCTTTTTACGTTTACTCTCGTGTTAAAAATCTGAATTCTTCTAGAGTTCCTGATCTTCTGGGTCTACGCTCGTCGCGCTACATCGAATGAGGTTAGTCT
+
?B>>@CCBBBCBBBCCCCCBBCCCCCCCCCDC?BDDD>BB=B@CCBBBBB@BD@@?>A=@BBB?B@BBBABCA:A7ABCBC1AA<:998(7>>B@DBB?BC;><?A9979BCBA>>?;??B=A;A@@><>>@<@??@<?@AA>@>>>?@??>==<068;8=>8=9=AA???@==7;:BBC2;5;8<<==<+=@<<=2:::///::<>8====.==>=B=C=??:>>D@===<A<@@@???:=>AB9??????A>>>A::9=:9:>?@@??<?@@@<@<@@A@;
@ATNG8:01504:06669
GATGGTAGTGTGTCTCTGAGAGTAGTACTCATTCGTTTCGGAAGAGACAGGTACGTTAATAGTTAATAGCGTACTTCTTTTTCTTGCTTTCGTGGTATTCTTGCTAGTTACACTAGCCATCCTTACTGCGTTCGATTGTGTGCGTACTGCTGCAATATTGTTAACGTGAGTCTTGTAAAACCTTCTTTTTACGTTTACTCTCGTGTTAAAAATCTGAATTCTTCTAGAGTTCCTGATCTTCTGGCTCTCGTAGACAGATACTACCATCGAATGAGGTTAGTCT
+
>>:@7>::9555445@9;9@A;;;;;955:??9;988*7?:?;????<A?:?B;954=4956>7<7<<<<<<=;;6;;<<=+==8<566)59;<9>>>8=<1666<<>:???BBC@@;<<<*0)0/0=@@A?BCCC@CCAA999@=000>000:499<6:<8=7;;;=>====8<;;;;0;5:6;<<;<+;;;;C969CCB::;>=;><@<*<==>>9>9==056<===?;>9<<<==@.99929@999999AC@@@DD???B@=>?9599@>>?:>:;999?
@ATNG8:01506:06678
GATGGTAGCAGACGTGACAGAGCGCCAGAAGATCAGGAACTCTAGAAGAATTCAGAATTTTTTAACACGAGAGTAAACTGTTAAAAAAGATGGTTTTACAAGGACTTCACGTTTAACAATATTGCAGCAGTACGCACACAATCGAAGCGCAGTAAGGATGGCTAGTGTAACTAGCAAGAATACCACGAAATGCAAGAAAAAAGAAGTACGCATATTAACTATTAACGTACCTGTCTCTTCCGAACGAATGAGTACCTCTCAGACGCTCGTCCTACCATCGAATGAGGTTAGTCT
+
78;>:?CDCCBBBBB@;99@@9;:;=@?A?@:;9?C=B=<<;555:59904-3:33-33333#313337777333918877,33333#3333799:.999(/(///(/8///:(/(//36675:=9=>;;;;=;;;==>>:BC9976@?<=C;?7A>A>>=@:95@5969==>>>D@B@-00>*0//66(//883//////#/83///-7///66165;999.3055788377333336<63713;8,225997:2999:98<=9:;:9;92788;6//88(/.5306,25<>=
@ATNG8:01510:06660
GATGGTAGTATCTGCACACTCTGTCCAGAAGATCAGGAACTCTAGAAGAATTCAGATTTTTAACACGAGAGTAAACGTAAAAAGAAGGTTTTACAAGACTCACGTTAACAATATTGCAGCAGTACGCACACAATCGAAGCGCAGTAAGGATGGCTAGTGTAACTAGCAAGAATACCACGAAAGCAAGAAAAAAGAAGTACGCTATTAACTATTAACGTACCTGTCTCTTCCGAAACGAATGAGTACATAGATATACGTATAGCTACCATCGAATGAGGTTAGTCT
+
::<<?CCBBBB;;;?>BBBBAB@CC?AAC?<6666>9?5;;;??>@?@@<?=@@?@@@@A2A?ABAAA@@A:::,:9;@<<<)4924.555&59==BCCCCBAB@>@;:;6;AC=AAACD@AACBBBBBB@?<@@<;59@>@CCBB@B?A@@<@@@?ABBD?BBCBBB>AA?BBB>BBBA?9=77.7<>>@@':::;0//>>99><<:8::A6@;87?9969@BCBBB@C=??C>C@A=?>>@CCCCCB?@?DA@@?:;?>@@@AB=??8889>=8818:=>?<6
@ATNG8:01513:06691
GATGGTAGCAGACGTGACAGAGCGCCAGAAGATCAGGAACTCTAGAAGAATTCAGATTTTTAACACGAGAGTAAACGTAAAAAGAAGGTTTTACAAGACTCACGTTAACAATATTGCAGCAGTACGCACACAATCGAAGCGCAGTAAGGATGGCTAGTGTAACTAGCAAGAATACCACGAAAGCAAGAAAAAGAAGTACGCTATTAACTATTAACGTACCTGTCTCTTCCGAAACGAATGAGTACTATGTAGAGCTCTATACTACCATCGAATGAGGTTAGTCT
+
CCBB?BDDDCCBBBCBCBCEFDCCB=BBC@@AABBB?B?BBACCAA>??>??BBCCEBBB3C@BB???CCBABB<BBBBDDD5CC?B<@AA7ABB?B<<;CCCAB?B?CB?BAA=@CBBBBCCCBBBCBCCE?BBBB@AABACCBB@C?B;;;;CCBCDA?=?BBCCC?BB?BBC>??BCF>B??999998(:@;A:99AB@;;8:<??BB8<7;?B@@=@AAAACD@B?AAD>CBB????CCBBBBBBBBBBCB???BA?@=>><?AAAB=ABAA>@<@A>>>
@ATNG8:01516:06653
GATGGTAGTAGTACACTAGTCATACCAGAAGATCAGGAACTCTAGAAGAATTCAGATTTTTAACACGAGAGTAAACGTAAAAAGAAGGTTTTACAAGACTCACGTTAACAATATTGCAGCAGTACGCACACAATCGAAGCGCAGTAAGGATGGCTAGTGTAACTAGCAAGAATACCACGAAAGCAAGAAAAAAGAAGTACGCTATTAACTATTAACGTACCTGTCTCTTCCGAAACGAATGAGTACGAGAGAGCACACGTGTCTACCATCGAATGAGGTTAGTCT
+
CCBB?BCBBBBBBGDCBBBCCCBBB@DBB@BCBA;;8;<@ABBCCC@CC@C?CCC;<<;<.;@DCCBBBEDAAA9A>@@@@@,;;5:6@@@7AAAHKGGGCCC::9;?BB@CBB?BDCCCCCBCCCCCCCCC@CBBB@BBCCBBBB>B@CBB?BBCCCCCC?CAAACC@BB<?>?9=>:::28??=@@A@AA(@@>@:7:BBCBE:=:=???2;6:@CBC@EC@??AA=A=ACC>BCC?BBBBBBBBBBBBBBBBAAABCCBBABB@@>>>?<;;:B;>:>B:::
@ATNG8:01519:06676
GATGGTAGCTATACGTATATCTATGTACTATTCGTTTCGGAAGAGACAGGTTCGTTAATAGTTAATAGCGTACTTCTTTTTCTTGCTTTCGTGGTATTCTTGCTAGTTACACTAGCCATCCTTACTGCGCTTCGATTGTGTGCGTACTGCTGAATATTGTTAACGTGAGTCTTGTAAAACCTTCTTTTTACGTTTACTCTCGTGTTAAAAATCTGAATTCTTCTAGAGTTCCTGATCTTCTGGTATGACTAGTGTACTACTACCATCGAATGAGGTTAGTCT
+
CBBC@BBBBCCBDCB===>CCIFA<<@@@?A<ACCG>CJ@C@CCCCBBB?CACCC?A?ACBE@D?ABCDFCCCF@BBCCC2AA@B@@@;@CCCADCCACB@BBBBAA=@@A@DCDC>AAC@C?BBABBCCC?AAAB>A@A>>>AA=ABBBBA=:=@@<@B=@<?@@@@BCBB:==>==1>;@<>>CCC.;<@?B8>>?????B;;7;CFB/B===>;>=AA=BAAA???=D=CCB;;<<>>A<@@;;;?>>==888A;;;B@@7<;====888E=B<??==>
@ATNG8:01519:06684
GATGGTAGTGTGTCTCTGAGAGTAGTAACTCATTCGTTTCGGAAGAGACAGGTACGTTAATAGTTAATAGCGTACTTCTTTTTCTTGCTTCGTGGTATTCTTGCTAGTTACACTAGCCATCCTTACTGCGCTTCGATTGTGTGCGTACTGCTGCAATATTGTTAACGTGAGTCTTGTAAAACCTTCTTTTTACGTTTACTCTCGTGTTAAAAATCTGAATTCTTCTAGAGTTCCTGATCTTCTGGAGATATCATCAGCGACTACCATCGAATGAGGTTAGTCT
+
8::<?DD@@AEBBB@ABCBBBCBBBBB?BCCDE@BAAC=AC?C?CCBBBCC@CBBBC?C@DCCB@C@CBBBFDDAA?ABBAB2BB@CCCACBBB@BHD@CC;<;CDED?BBDDGCBC@BBC@C@DDBBCBBCBCDBB?@ACCCABBBBBBBCB@@;@;;7;C@C@CBBBCCBCC?CBABA7A>B>BCCCC1CDDDD=BBBBCBCBA@<@@@@,@A@@@>B=BB?BBCBBFD?A>ACCBCC;;:F?CCCCCBCDCDDDFAAADCC?BBBAC=@@AB>A@ABBAA
@ATNG8:01520:06656
GATGGTAGATACTCGCTGATACACCCAGAAGATCAGGAACTCTAGAAGAATTCAGATTTTTAACACGAGAGTAAACGTAAAAAGAAGGTTTTACAAGACTCACGTTAACAATATTGCAGCAGTACGCACACAATCGAAGCGCAGTAAGGATGGCTAGTGTAACTAGCAAGAATACCACGAAAGCAAGAAAAAAGAAGTCGCTATTAACTATTAACGTACCTGTCTCTTCCGAAACGAATGAGTACTATAGACTATCTGAGACTACCATCGAATGAGGTTAGTCT
+
CCC>?CCBBBCCDCCBEDEBAACCC?CCC@DCCC;;9;>AABCBBB?BB?A?CCBBBBBB3B@BAAABCBAAAD?C?@@CCC5BB@B@CCC;CCCFCCCCCCGBB>B@EG?BBB?BCCCBBCCDCBBCCCCD@CBBB@CBCCCB997;?BBB@CCCCCCDC?CCCCCC?@@=ACC?BABBC>@@@;:99988%8@;?ACDCBAA<><BCAA<A<@@@@@<@@;;;>=:><@@@:@BB=???AAAA>>>;;;BCB@@?AAAAAABG=>888B==>=A;A;@@:;;
@ATNG8:01527:06680
GATGGTAGCACACGAGATCTCATCGTACTCATTCGTTTCGGAAGAGACAGGTACATTAATAGTTAATAGCGTACTTCTTTTTCTTGCTTTCGTGGTATTCTTGCTAGTTACACTAGCCATCCTTACTGCGCTTCGATTGTGTGCGTACTGCTGCAATATTGTTAACGTGAGTCTTGTAAAACCTTCTTTTTACGTTTACTCTCGTGTTAAGAATCTGAATTCTTCTAGAGTTCCTGATCTTCTGGATATGAGTGACTCGTGCTACCATCGAATGAGGTTAGTCT
+
884405::<BEDAABBABABHEFCBBBBBBBC?A;><5<<8>7<<>>@BB?@@@>@;>5?;>?;C@BCCBBBCBB@CCBBB1??<?333,3A?B5;9?9<>7;;;;00*/<==CCBB?CBB?A?CCCCCB>>;@DDD188;888?>>>CBB;;:<;::;:>>:?;>>>>=?>==:<:<=A,9394;;>??/?@???:?@@@AA>>>=<A=BB7:;;;;9>9==9=>>>???=E<A@;;;>188;7====??898<;;::;9:<<>-//===6>=<<8<5:@BAB
@ATNG8:01480:06731
GATGGTAGTATCTGCACACTCTGTCCAGAAGATCAGGAACTCTAGAAGAATTCAGATTTTTAACACGAGAGTAAACGTAAAAAGAAGGTTTTACAAGACTCACGTTAACAATATTGCAGCAGTACGCACACAATCGAAGCGCAGTAAGGATGGCTAGTGTAACTAGCAAGAATACCACGAAAGCAAGAAAAAAGAAGTACGCTATTAACTATTAACGTACCTGTCTCTTCCGAAACGAATGAGTACGAGAGAGCACACGTGTCTACCATCGAATGAGGTTAGTCT
+
ABA@?BA@BA:;;;95;?BBCDCCCACCDBDICCAA=@?AAA;;:A?AB?B@CCAAADDE3C>AABBAA@@999,9>@@@@@1?A<<.555&59=:>CBBBCB;;6;?AA=AAA>BBCCCABACCCBBA@@A?BBBB@BBBBBCCB@D@BA@=@BBBBBCC@BAABCC?BC@>>??BBBBD<A::3:99999%9>;7:37<<BBA=A=@@AB:A<??CCB?ABB@@?A?C=A?C>DCE>@?AAAA?@@ABCABAADBBEAABEBBC?BBA??;==;;5;9=A???
@ATNG8:01481:06705
GATGGTAGAGTATCATGTGTATCTCCAGAAGATCAGGAACTCTAGAAGAATTCAGATTTTTAACAACGAGAGTAAACGTAAAGAGAAGGTTTTACAAGACTCACGTTAACAATATTGCAGCAGTACGCACACAATCGAAGCGCAGTAAGGATGGCTAGTGTAACTAGCAAGAATACCACGAAAGCAAGAAAAAGAAGTACGCTATTAACTATTAACGTACCTGTCTCTTCCGAAACGAATGAGTACTACTCTCAGAGACACACTACCATCGAATGAGGTTAGTCT
+
:///488:;66==AAA;6666<<==:C=;49/0///1768:;=;;;<==<@9;?<00000$0)//)////566:=4<;;;>6><>>:=:=>>2:::4/////794505:<@=AB@99:;999999<;;;C@@;;B=;;7;;;<@ABA=C>A;;69<>>B>>>:=::?BCA??=?A@;?>AA?8?9919?@?@/>A7>=>AAA?AA==:>>??;>=>>BBB>BBBAAA?@D8:;@9>::4;99@ABBBBCBBBBBCCC@@?AA@<==?BB@BB>?@@A<@=@BBBB
@ATNG8:01484:06700
GATGGTAGTATATCGCGTCGCTATCCAGAAGATCAGGAACTCTAGAAGAATTCAGATTTTTAACACGAGAGTAAACGTAAAAAGAAGGTTTTACAAGACTCACGTTAACAATATTGCAGCAGTATGCACACAATCGAAGCGCAGTAAGGATGGCTAGTGTAACTAGCAAGAATACCACGAAAGCAAGAAAAAGAAGTACGCTATAACTATTAACGTACCTGTCTCTTCCGAAACGAATGAGTACTATAGACTATCTGAGACTACCATCGAATGAGGTTAGTCT
+
:>>>?CBBBBBBBCDBBBCCCCBCC@CBB?BBCB@@>A?CCCCCCD@DD@C@CCB@@@@@0@?ABECCCCCCDD@BC@@A@@,;;4:;@@@9BBCADEGFBBD999;@BB?BCC@BBDDCCCECCCCBCBCC@CC@@>@BBBCC@A>A@CAB?BCCCCCCC?CCBBBC?BB?BBB>ABBBA=AAA>ADDCC3CC?BAAADCCBAA>AAAB7;7;AAAA?ABAAAB@=>;:::5:AB?BCCBBBBBBBBBBBBBBBBBBBBBBBB@CBBBB?BCAA>A@DCA99
@ATNG8:01485:06722
GATGGTAGTGTCATATGAGAGTGTGTACTCATTCGTTTCGGAAGAGACAGGTACGTTTAATAGTTAATAGCGTACTTCTTTTTCTTTGCTTTCGTGGTATTCTTGCTAGTTACACTAGCCATCCTTACTGCGCTTCGATTGTGTGCGTACTGCTGCAATATTGTTAACGTGAGTCTTGTAAAAACCTTCTTTTTACGTTTACTCTCGTGTTAAAAATCTGAATTCTTCTAGAGTTCTGATCTTCTGGAGATACACATGATACTCTACCATCGAATGAGGTTAGTCT
+
788;?B?0;:>;@:6;@BCABAAABB;99CBA=BABC>CC@B@A@@BCAA<A@<;55)5.59;C?G@AAAAA0//;5/////$///)4;;;4;;;=8>6945@466?CCD@DHCCCBBCBCCC@C@BBBCBCCCACCCE@BBCCC;<;CBB@BAC;;5;AA>BB?C?BC;;;@@AC@A;;;;;*;9@9@>@@@1BAB@@<?@@>@BBBBAAEEDE1?:995.59BB?AAA;;:@:@?@@@>@6::A=ABCCCGJFGCBBCBBBBBCC?BBBAA=9;;;7;=ABABB
@ATNG8:01485:06725
GATGGTAGACATATCGTACTCTCTGTACTCATTCGTTTCGGAAGAGACAGGTACGTTAATAGTTAATAGCGTACTTACTTTTTCTTGCTTTTCGTGGTATTCTTGCTAGTTACACTAGCCATCCTTACTCGCGCTTCGATTGTGTGCGTACTGCTGCAATATTGTTAACGTGAGTCTTGTAAAACCTTCTTTTTACGTTTAACTCTCGTGTTTAAAAATCTTGAATTCTTCTAGAGTTCCTGATACTTCTGGGCAGACTCTGCACACGCCTACCATCGAATGAGGTTAGTCT
+
BCCC>BA>A@A;;;;;<<<CCBCCC@@@@CCD?B@A@9>>5:8<@596>>9>>///39)///65:698855----(------$-/4;;<<;0?:0/(///(/637768//(/88=6;;<;;;95;5;:////.76.3355)..36:=>:::<>?;;;=5;::878076877----79-23;8:+8(/(/7757(78779+/)/.//.76355-5999(758.6:;A8>>9>??A@@@<A=@@<77///-999-7,,,*****24457772766/55553.3588-3----33
@ATNG8:01487:06732
GATGGTAGCACACGAGATCTCATCGTACTCATTCGTTTCGGAAGAGACAGGTACGTTAATAGTTAATAGCGTACTTCTTTTTCTTGCTTTCGTGGTATTCTTGCTAGTTACACTAGCCTCCTTACTGCGCTTCGATTGTGTGCGTACTGCTGCAATATTGTTAACGTGAGTCTTGTAAAACCTTTTTTTTACGTTTACTCTCGTGTTAAAAAATCTGAATTCTTCTAGAGTTCCTGATCTTCTGGCGCTCTGTCACGTCTGCTACCATCGAATGAGGTTAGTCT
+
:>:>;@BBBBBBBBDBBB>====@>?===???:????6>CAC@CBCBDDC@CCDCC?D@CBBC@L<;;CCCCBCB?BBHDK2BB>BABB=BCAA>ABB?BB>AADBBB?BBBBCBBB>CB=@;<>>@@A@@<?BB@;>>D567@??>??>==;:5:>@:>>=B<>>>@A@@>>:==?BA5A<AAAAABB"@@@==6:///998:;9/56552#277995:5::6:::@@>>4848:669957:99;;<>=>=@>@AAA=;;;;AA8=;;;=:==>A<A<>888A
@ATNG8:01489:06740
GATGGTAGGTGCACATGAGTGTATCCAGAAGATCAGGAACTCTAGAAGAATTCAGATTTTTAACACGAGAGTAAACGTAAAAAGAAGGTTTTACAAGACTCACGTTAACAATTTTGCAGCAGTACGCACACAATCGAAGCGCAGTAAGGATGGCTAGTGTAACTAGCAAGAATACCACGAAAGCAAGAAAAAGAAGTACGCTATTAACTATTAACGTACCTGTCTCTTCCGAAACGAATGAGTACGATGAGAGAGCTCTCTCTACCATCGAATGAGGTTAGTCT
+
BCBC@BCC@BBBDBBCCBBCBCCBA>ABB?BB@@;:8;<@@FCDJC@BB>B@GDCBCCCC5C?BBCCECCCCBB9A;;;;;;*;B@C?BBB9BAA>BCCBCBB@@=@@CC@CCC9BBBBD@@AECCCCCCCC@DBBB?BBCBCBA@?CAFBA@ACCBBBCCACCABBB@AA>ACD>???DC;@?<899888(9?>B@??BCCBB?B=@@88185;>BBB?BBDDBBB?B?CBB=CED@CBBBCBBBBBBABBBCBBBAAABBBAB?BAA=A<AAAA:<6;@:;;
@ATNG8:01491:06737
GATGGTAGCGCACACATAGATACAGTACTCATTCGTTTCGGAAGAGACAGGTACGTTAATAGTTAATAGCGTACTTCTTTTTCTTGCTTTCGTGGTATTCTTGCTAGTTACACTAGCCATCCTTACTGCGCTTCTATTGTGTGCGTACTGCTGCAATATTGTTAACGTGAGTCTTGTAAAACCTTCTTTTTACGTTTACTCTCGTGTTAAAAATCTGAATTCTTCTAGAGTTCCTGATCTTCTGGCTCTCGTAGACAGATACTACCATCGAATGAGGTTAGTCT
+
BBAA>B:9:BGCCCBCBBBCCDDCFCECCCBB@BCCB>DC@C>BBCCCDG?CCCCC@C=BBDD?C@CCCCBBBBB<@@@@@1@C>A@CC=CBCD@BBCACC?BABCCCACCDCCCCC@C@@?@@EFDCCBA@=@CBC@CCCCCCCCCGBBBBBAC@BBB?CE@C@CCBBBBCCC@CCCDD;C@B?BBBBC5BCCCD>BBBDDCCCCD@CFDD5BA@AB?B?BD@CCECC@A>@?BBBBBA?AAB?BCCECCCCCCCCCCBCCDCC?BBCCC????@<?;@@???
@ATNG8:01491:06738
GATGGTAGTGTCATATGAGAGTGTGTACTCATTCGTTTCGGAAGAGACAGGTACGTTAATAGTTAATAGCGTACTTCTTTTTCTTGCTTTCGTGGTATTCTTGCTAGTTACACTAGCCATCCTTACTGCGCTTCGATTGTGTGCGTACTGCTGCAATATTGTTAACGTGAGTCTTGTAAAACCTTCTTTTTACGTTTACTCTCGTGTTAAAAATCTGAATTCTTCTAGAGTTCCTGATCTTCTGGGATGTGTGCGCAGTGCCTACCATCGAATGAGGTTAGTCT
+
////)/////5545==666=<;;<6665?>=<8655:39B7@<?:ABC;;49;<BC=@59:545<8A@>DHDGDC>@AAAA,4525==@3::;;055>7;;266;;;>9;<@@@@<A;A00*/7<99BBA9:4:===:>;;=AAA0//0//<<?>9;;;9>=:;7:::<555==056===/=7;.55555$4;;<>669AAA>>=?>25555$5<<;@1916<9ACD::9C?B69959@?;??==3<0000///7<<9955.555.5;444377//+/489>@>
@ATNG8:01495:06747
GATGGTAGCACACGATATCTCATCGTACTCATTCGTTTCGGAAGAGACAGGTACGTTAATAGTTAATAGCGTACTTCTTTTTCTTGCTTTCGTGGTATTCTTGCTAGTTACACTAGCCATCCTTACTGCGCTTCGATTGTGTGCGTACTGCTGCAATATTGTTAACGTGAGTCTTGTAAAACCTTCTTTTTACGTTTACTCTCGTGTTAAAAATCTTGAATTCTTCTAGAGTTCCTGATCTTTCTGGGCAGACTCTCACACGCCTACCATCGAATGAGGTTTAGTCT
+
CBCC?CBBBBBBBCCDCDCCCCCCCCCCDCBA@BBBC>CC@DACCCCCCC@CCBBC@B@BCCC@C?CABBBBAA@=@@@@@.@A>ABCC>BBCC?CCD@CD=?>@@9:49AAABBBB?BBA=@=@A>@===@<@ABD=???@@@@8:8AA>>=AA;=<;4<<4<;@A;;<>>AA4<8787)84:4:====+=>;;:3:?=>=?==881/999*8//*/;5;3>=5=A;<<<=9=;>>??888-8;>=7@>==??>>>@@@@@@;?;;5;==:<177//)//(/888;
@ATNG8:01496:06726
GATGGTAGACACGTGTGCTCTCTCGTACTCATTCGTTTCGGAAGAGACAGGTACGTTAATAGTTAATAGCGTACTTCTTTTTCTTGCTTTCGTGGTATTCTTGCTAGTTACACTAGCCATCCTTACTGCGCTTCGATTGTGTGCGTACTGCTGCAATATTGTTAACGTGAGTCTTGTAAAACCTTCTTTTCGTTTACTCTCGTGTTAAAAATCTTGAATTCTTCTAGAGTTCCTGATCTTCTGGGTGTATCAGCGAGTATCTACCATCGAATGAGGTTAGTCT
+
@?B>:@BCBBCBB=BBBB>@CBAACB;9;;:;?D;;;8;B=B>;;;CCDC@DCCCC?B?CCBB?A?ABBCCBBBB>BBEEF1=>>A@AA<AAAB@BA?=?E=A@AA??<?AAACBBB?>;;4;7<99///;;7A;;;;>AA>>=A@??@@@=99:1///6//,/9?@@@>=>;;599===/=4:4:666-6==>,//96658A@@=;;=;+9//*/6496>F<;;;====:==;;;===388CH:AAA@??>:9;<///:=:;>=?===?5;;??<?=AAAAB
@ATNG8:01500:06710
GATGGTAGTCGCTGATGATATCTCCAGAAGATCAGGAACTCTAGAAGAATTCAGATTTTTTAACACGAGAGTAAACGTAAAAAGAAGGTTTTACAAGACTCACGTTAACAATATTGCAGCAGTACGCACACAATCGAAGCGCAGTAAGGATGGCTAGTGTAACTAGCAAGAATACCACGAAAGCAAGAAAAAGAAGTACGCTATTAACTATTAACGTACCTGTCTTCTTCCGAAACGAATGAGTACTACTCTCAGAGACACACTACCATCGAATGAGGTTAGTCT
+
88:>7?<<@BBB;;:CB@@?@@@C@?;>16599994;95549954.48383884333333#32899899:99:<19944444$44.5.555&5<>9;A<>CC9:;>@=;;4;;A=ABCCA@@AC@BBB@@@@<A?@?;@><<>>==298=00*/9</0/8968:96//)/606775;;733,7<<8;==>>.>B?ABBBB;@=;393555717177<99299977-37-328885333,388;:??@@@A@@AA:====;;=@2255555:>69=88589::><9
@ATNG8:01503:06713
GATGGTAGAGTACAGTGTAGTAGACCAGAAGATCAGGAACTCTAGAAGAATTCAGATTTTTAACACGAGAGTAAACGTAAAAAGAAGGTTTTACAAGACTCACGTTAATAATATTGCAGCAGTACGCACACAATCGAAGCGCAGTAAGGATGGCTAGTGTAACTAGCAAGAATACCACGAAAGCAAGAAAAAAGAAGTACGCTATTAACTATTAACGTACCTGTCTCTTCCGAAACGAATGAGTACTACTCTCAGAGACACACTACCATCGAATGAGGTTAGTCT
+
@<><>BABCBCBECCCBBCCCCFDD@BCCACCCB;;6;=A?BAA@@=@@?B?BC@??===.@=ABABBBBBBBB=BBCDDDD5AB>A:@@A7BBB?BBBABAABB>A=@B>BAC>BABABBCCBABDBBBCG@A@@@@CCDB@?>?;<:<00+0@==>ABB?AABBAA=AB?9:9>A@@A@8<<?;::9999%9?;>ABBCC=<<,/-/7=>0717=@@@<@B@??AA?A>AAD@BBB@B@??BAABAABBCDBBBBCCAA=AAAA=B;;;F=AC::5:>A:::D
@ATNG8:01503:06719
GATGGTAGTCTCAGATAGTCTATAGTACTCATTCGTTTCGGAAGAGACAGGTACGTTAATAGTTAATAGCGTACTTCTTTTTCTTGCTTTCGTGGTATTCTTGCTAGTTACACTAGCCATCCTTACTGCGCTTCGATTGTGTGCGTACTGCTGCAATATTGTTAACGTGAGTCTTGTAAAACCTTCTTTTTACGTTTACTCTCGTGTTAAAAATCTGAATTCTTCTAGAGTTCCTGATCTTCTGGGTCTCTCTCTCACGCACTACCATCGAATGAGGTTAGTCT
+
B;;59=<AABBBBDCDDC@AADCBCCCBBB@@=@BBA=BB>B?CCCCCCDACCCBC@D@CCBB?B@BCCCEEDCB>BADDD5BB?BBDE=BBCC@CCC@CC;;;BDBB@BCCCBBBC?BAC@D@DCBBBBBC@CCBB@CBCCCCC@?@BBBBACC@CCC@DD?C@CCCBBBBBBBBBBDD;C@C?AAGJJ5CBBCC>AACCCBBBBB@DDFE5B@AAC?B?BB@BCBBBBB@C?CBCBBB?AACD=AA@BAAABBBBBCDCAAADACBAAAABCBC?C@BBBCC
@ATNG8:01504:06716
GATGGTAGCTATACGTATATCTATGTACTCATTCGTTTCGGAAGAGACAGGTACGTTAATAGTTAATAGCGTACTTCTTTTTCTTGCTTTCGTGGTATTCTTGCTAGTTACACTAGCCATCCTTACTGCGCTTCGATTGTGTGCGTACTGCTGCAATATTGTTAACGTGAGTCTTGTAAAACCTTCTTTTTACGTTTACTCTCGTGTTAAATATCTGAATTCTTCTAGAGTTCCTGATCTTCTGGACAGAGTGTGCAGATACTACCATCGAATGAGGTTAGTCT
+
CBAB?BCCCCBCCABBDCCCCCCCCCABABCB@CCCC>CC@CACCBBCCC?DCCBB?B?CAAA?C?CCCCAA@AB@BBBBB1BC@BBAC;CDAB?BA?;?@:>>@BBB?ACDCCA??>ABC=@>===A===?;;;=A:=;@;;;>>>DAAA<<<@<??><AD;@9>AAAAAA@@:>>@BB5B=B<::::9.:A>>@8:::9<<<:::7:B:<;:AAAA<A;@@;@@@@DAA8><<>?>?A6:8@<>>>@===>>>?@@@A?@@@A:==@AA=<<<C<A<AA>>>
@ATNG8:01505:06723
GATGGTAGACATATCGTACTCTCTGTACTCATTCGTTTCGGAAGAGACAGGTACGTTAATAGTTAATAGCGTACTTCTTTTTTCTTGCTTTCGTGGTATTCTTGCTAGTTACACTAGCCATCCTTACTGCGCTTCGATTGTGTGCGTACTGCTGCAATATTGTTAACGTGAGTCTTGTAAAACCTTCTTTTTACGTTTACTCTCGTGTTAAAAATCTGAATTCTTCTAGAGTTCCTGATCTTCTGGGTCTACGCTCGTCGCGCTACCATCGAATGAGGTTAGTCT
+
??:4555<ABBCBBBCCECCCBCCMFCBCBBB@CCCM?BB?B?BCCCCAC?BECBB?B@BBBE@B>AABDBBC<>6883333#3949:97(3<<;<BBB?BB=>>>CCC?AABBAAAA9??B7:7:@@AAAAC9>>AA5;;?????<;<A>>;;;;59<9=::6:=@@@A???>><>>BCB5B<@;=====+=>:::1:::///<96:4:8:7+5AD>@9@<@?<>>>A@@@<><>B@@=>:>AAA:>>>B@@;;;AAAA?>>>>D=AAABB8==@A;>;>>>>>
@ATNG8:01506:06729
GATGGTAGCTCACGTACGTCACACGTACTCATTCGTTTCGGAAGAGACAGGTACGTTAATAGTTAATAGCGTACTTCTTTTTCTTGCTTTCGTGGTATTCTTGCTAGTTACACTAGCCATCCTTACTGCGCTTCAATTGTGTGCGTACTGCTGCAATATTGTTAACGTGAGTCTTGTAAAACCTTCTTTTTACGTTTACTCTCGTGTTAAAAATCTGAATTCTTCTAGAGTTCCTGATCTTCTGGCTCTCGTAGACAGATACTACCATCGAATGAGGTTAGTCT
+
55;;7<BCBA=@?;===CBB@@@BB@@A?@:;7;CCE?CC@CACBBBBCC@CCBAB7;7<ABB@DADCBBBC@==399888)7?8@>;@3@AAA>AAA=C@;??@9999?<>>BBCB?BBB>A>=@@C==>A<??<?;@==888>==>?<<:;//+/:;6;B;?<>>>>>>AAA:===<<-;8=<@ABBB.;:@@=1<7666/////48998)3855;4:5>>9>>>B???;@=BA????:==C=A@@:::AAAA99687:;>>@<;;;DD=AAAA:=8=====
@ATNG8:01506:06744
GATGGTAGAGTACAGTGTAGTAGACCAGAAGATCAGGAACTCTAGAAGAATTCAGATTTTTAACACGAGAGTAAACGTAAAAAGAAGGTTTTACAAGACTCACGTTAACAATATTGCATCAGTACGCACACAATCGAAGCGCAGTAAGGATGGCTAGTGTAACTAGCAAGAATACCACGAAACAAGAAAAAAGAAGTACGCTATTAACTATTAACGTACCTGTCTCTTCCGAAACGAATGAGTACACACTCTCATATGACACTACCATCGAATGAGGTTAGTCT
+
CCCF?BAABCCBBBDBBBCCCDCBB@BDD@CCB@@@=@?B@@@BAC?CC@G@@?@BBCCC3C?BBBBBBBBA@@9>?????@0@B?B?BBB<BCEACBABCCBBB?B@CC@AAB@CCBBAAABCBBB@@@CC?B@==:>A@@AA>>;>>A>><?AAABBBB?BBBCCB=AA=???:==566(5:6578888%8849ABBAABBA8888?AA7>:>ABAA?AAAABBC@C?CCD=CBB?BBBBBCC@@@BBDBBBBAABBBCDBBB@E???B>AAAA>A?CBAAA
@ATNG8:01510:06723
GATGGTAGTACATGATAGACGACACCAGAAGATCAGGAACTCTAGAAGAATTCAGATTTTTAACACGAGAGTAAACGTAAAAAGAAGGTTTTACAAGACTCACGTTAACAATATTGCAGCAGTACGCACACAATCGAAGCGCAGTAAGGATGGCTAGTGTAACTAGCAAGAATACCACGAAAGCAAGAAAAAAGAAGTACGCTATTAACTATTAACGTACCTGTCTCTTCCGAAACGAATGAGTACGATGAGAGAGCTCTCTCTACCATCGAATGAGGTTAGTCT
+
BBAA>BBBBCCCCBBBBCCE:;;DD@DCC@EDGCBB@B@CCDDBBB@BF@C?AABCDDDD0D?CCDDJBBBBA@:@@>????0@C@C@BBB;CHEBDCCBBBC::;;@CD@CCC?BBCCCAABBCBBBCCCD@CCCC@CCCCCC@@>A@DCC@BCCDCBBC@CCCBBA@CC@AAA788887*9==9=>>@@A(@A@C:79BCBBB?B?@ACC>A>AACCC@BC;;;BB?B@CCC=CCD?BBBBBBBBBAAAAACCCBBAAAAAACD@BAA>@<AD@@<@<ABAAA
@ATNG8:01514:06725
GATGGTAGTGTGTCTCTGAGGGTAGTACTCATTCGTTCGGAAGAGACAGGTACGTTAATATGTTAATAGCGTAACTTCTTTTTTCTTTGCTTTCGTGGTATTCTTGCTAGTTACACTAGCCATCCTTACTGCGCTTCGATTGTGTGCGTACTGCTGCAATATTGTTAACGTGAGTCTTGTAAAAACCTTCTTTTTACGTTTACTCTCGTGTTAAAAATCTGAATTCTTCTAGAGTTCCTGATCTTCTGGAGATATCATCAGCGAGCTACCATCGAATGAGGTTAGTCT
+
988:@A006A<AAAACCDBBB;A;;49999994944.4:.4.4;999?;166=B>:B=B:99>>B;AAA@@;;29A5:99999#5<>4;<;@6<>::4:/-*-:*--===A;>CBA@@@A:>?@?B=BBBBBBAB=CBBB?CBB@AABBBBBBBBA@@=A@@?BC@E@BBBBABBAA<@;;;;;*;;@4;:CCC1@@BAB9A:;999996;9>=>>+;;;;;7<:AE@999995;09.6==;;;969C@CBCCCCCBBCCBBBBCCICC@CBA@B8;;AA=B?BBA@@
@ATNG8:01516:06739
GATGGTAGTGTCATATGAGAGTGTGTACTCATCGTTTCGGAAGAGACAGGTACGTTAATAGTTAATAGCGTACTTCTTTTTCTTGCTTTCGTGGTATTCTTGCTAGTTACACTAGCCATCCTTACTGCGCTTCGATTGTGTGCGTACTGCTGCAATATTGTTAACGTGAGTCTTGTAAAACCTTCTTTTTACGTTTACTCTCGTGTTAAAAATCTGGAATTCTTCTAGAGTTCCTGATCTTCTGGTCTACTACTCTGTACTCTACCATCGAATGAGGTTAGTCT
+
77//)//4<444=55566;9999995559;/////7./-(-(////777)//;996;5::/0+/)/777/////)/9999'//)/9990::7;5</0*/;)//555949655<;55.55;.5.59999955.5555.555555565565;;;=>7;;@7;;9<8<:556:::=7<<<<<+:5:.55999(::=>@)5/////77//,/;;;'5555.58A9<:6:////:;)/)444;:<5555066;<<<;;;;;;9;;<////)/----(-//72749/55:
@ATNG8:01518:06727
GATGGTAGTATCTGCACACTCTGTCCAGAAGATCAGGAACTCTAGAAGAATTCAGATTTTTAACACGAGAGTAAACGTAAAAAGAAGGTTTTACAAGACTCACGTTAACAATATTGCAGCAGTACGCACACAATCGAAGCGCAGTAAGGATGGCTAGTGTAACTAGCAAGAATACCACGAAAGCAAGAAAAAGAAGTACGCTATTAACTATTAACGTACCTGTCTCTTCCGAAACGAATGAGTACACACTCTCATATGACACTACCATCGAATGAGGTTAGTCT
+
>::<9BCBBBBBBBBEBBBCDCBCGADAB?ACCCBB?B@DBCCCBA?AB?B?@@??=>==,==ABBBCDAA988+9<;<;;:';B=B<@@@9@CCAFCCCDCC999;@CC?BCC@DDBCBBBBCCDCCBBBC?CDDD@BAAABBBB>A>AAA?ADCCCAAA?ACCCAA=AB?>>>>AABBC:A>>9>AAAB3BC@C>>>CCAAC=C:>@BB<?;?@BBB?AA@@?AC>B@CBG>CBB?BBBDCCAABBBBBBAAAAACCBBBCBC>AACBB?BCBB>B?AAA@?
@ATNG8:01518:06740
GATGGTAGTGTCATATGAGAGTGTGTACTCATTCGTTTCGGAAGAGACAGGTACGTTAATAGTTAATAGCGTACTTCTTTTTCTTGCTTTCGTGGTATTCTTGCTAGTTACACTAGCCATCCTTACTGCGCTTCGATTGTGTGCGTACTGCTGCAATATTGTTAACGTGAGTCTTGTAAAACCTTCTTTTTACGTTTACTCTCGTGTTAAAAATCTGAATTCTTCTAGAGTTCCTGATCTTCTGGGATGTGTGCGCAGTGCCTACCATCGAATGAGGTTAGTCT
+
CCB>?BDCCBA@@BCDDDDCBBCCCCEBBBBA?BCDD>DD?B?BDDCCBB=CCCCC@C?CCCC@D@CCBBBCCCB=BCCCC1BB<A@CD>DCAB?BCCACC?BACCCC?CCCCCCEC@DDD=B=BCCDCCCC?CDDD?BCCCCCCCCCCBBBCCD@BBC?CC?B>BDDDBBBBB?CCDDD;C@C>BBCCC5BECCC=BBCDCCCCEG>AB@B0ABBBC@C@CC@CCDCCBB?B@CCCCDC@BBCC>C9::BCCCCCCCECC@CBB?BBBBB?BBBA?A@CC9::
@ATNG8:01520:06705
GATGGTAGACATATCGTACTCTCTGTACTCATTCGTTTCGGAAGAGACAGGTACGTTAATAGTTAATAGCGTACTTCTTTTTCTTGCTTTCGTGGTATTCTTGCTAGTTACACTAGCCATCCTTACTGCGCTTCGATTGTGTGCGTACTGCTGCAATATTTTAACGTGAGTCTTGTAAAACCTTCTTTTTACGTTTACTCTCGTGTTAAAAAATCTGAATTCTTCTAGAGTTCCTGATCTTCTGGTATACACACTCGCTCGCTACCATCGAATGAGGTTAGTCT
+
>@C>?BBCBBACCCCDCCDCCCCCCCBCCCBB@BCDD=CC?A?ACCCCCB?CCBAA>A@BBBB@D?BACBBCB??<=BC?C+BA?A900(000/5=>><@A>??ABBB?BBBCBA;94977396<>?@>A@@;?@@D=@@@@==>>AA>>>B>=<7<8888)88=>>@>>BBCAHGEDD;C>B;::;:;*9@;:986BBCDDDA@@5<;;;<$;9=@A@C@CC?BCBBBBB>B?CCBBBB999A@BBABDCBBBB@@?????A??<?????:?;::;>;<==>=
@ATNG8:01525:06749
GATTAGTATAGAGCTCTACATAGTACTCATTCGTTTCGGAAGAGACAGGTACGTTAATAGTTAATAGCGTACTTCTTTTTCTTGCTTTCGTGGTATTCTTGCTAGTTACACTAGCCATCCTTACTGCGCTTCGATTGTGTGCGTACTGCTGCAATATTGTTAACGTGAGTCTTGTAAAACCTTCTTTTTACGTTTACTCTCGTGTTAAAAATCTGAATTCTTCTAGAGTTCCTGATCTTCTGGTATACACACTCGCTCGCTACCATCGAATGAGGTTAGTCT
+
CCD?BBCCCCCCBBCCCCCCCBCCCCCCCB?BCCC=BD@D?CAA@BCD@DBAAA?A=AABB?A<BBAABCBBB=@@DDD3BA?BBBB>BCCB>@@@<@@>@@ACAA>ABDBBAAA<AAA:=:>@@AAA@@<@A885:?A@???AAAAAA>><?;>>>;AA=C:@=>>CAAAC===>AA5A>D<:9887)7A<>>5<9>799>;===AAAB/@???A<?<?A<A@@@???<@<A???@?699=8<<=<<??=>=A@???A>@>C=?;;==6///;7=7==;;@
@ATNG8:01484:06750
GATGGTAGCTCGCTGATGATATCTCCAGAAGATCAGGAACTCTAGAAGAATTCAGATTTTTAACACGAGAGTAAACGTAAAAAGAAGGTTTTACAAGACTCACGTTAACAATATTGCAGCAGTACGCACACAATCGAAGCGCAGTAAGGATGCTAGTGTAACTAGCAAGAATACCACGAAAGCAAGAAAAGAAGTACGCTATTAACTATTAACGTACCTGTCTCTTCCGAAACGATGAGTACTACTCTCAGAGACACACTACCATCGAATGAGGTTAGTCT
+
45<<7;@@?=<<<>>>=BBBB:995499<6666;@B6;09B>@@?=8::.927884;==>+<8<;9///::888./344999(995;9==?2@@><>@@A<<955.4344.4:<69:8899555<<<<?C9969;:;=A>???@A@?C?@99665<<<<@>?;;;;;0347:?>6;;777)7;;8=CCC5A@=@>><=:799)-(-,,,(,0,--8;68;555<<8;///;2;///886788;3333:889:333;8222>>6797:9475--(-(--556
@ATNG8:01484:06757
GATGGTAGCTCACGTACGTCACACGTACTCATTCGTTTCGGAAGAGACAGGTACGTTAATAGTTAATAGCGTACTTCTTTTTCTTGCTTTCGTGGTATTCTTGCTAGTTACACTAGCCATCCTTACTGCGCTTCGATTGTGTGCGTACTGCTGCAATATTGTTAACGTGAGTCTTGTAAAACCTTCTTTTTATGTTTACTCTCGTGTTAAAAATCTGAATTCTTCTAGAGTTCCTGATCTTCTGGACGACGCGCACTGACACTACCATCGAATGAGGTTAGTCT
+
>;;<?DCABBBBBAA@:6:@?BBBBDBBBDBB@BCCF>CC?A?AACCBBBACCCDD@C@CCBC@C;:<CCBAA@=:78888)8@>@?>?5>CCC?CCE?BB<989AAA>AECBAAAB?CCC?B=A=@A?>::6:?@@<@@@AB@>>>@@???AAA<=>>;?@<A=;;;>=???@=???DD;E:>388==>/999:@6://///8;==0////(////:395=A=B>>>>>A=B<A?@???6;;>:?<;==///<<:==?===?>?:??;;;:>7777<7///==
@ATNG8:01486:06770
GATGTAGGCACTGCGCACACATCCCAGAAGATCAGGAACTCTAGAAGAATTCAGATTTTTAACACGAGAGTAAACGTAAAAGAAGGTTTTACAAGACTCACGTTAACAATATTGCAGCAGTACGCACACAATCGAAGCGCAGTAAGGATGGCTAGTGTAACTAGCAAGAATACCACGAAAGCAAGAAAAAGAAGTACGCTATTAACTATTAACGTACCTGTCTCTTCCGAAACGAATGAGTACACATCGTCGTGTCGTGCTACCATCGAATGAGGTTAGTCT
+
AA956<>:>>CCC:66=9=A9555)549.49;<55.549<@A@AA4455>;AAA<????1?=BBCBCBBC??=699;995&5<7<.555&5<<8>@ABBBC@A@@?00+000+0>??ABAAC:99C@:95594453899=999C?B?C;;6:CB>??895:ABB??<>B?BB<498///)000)00000(0=9>>?988;=>8=5<88716-55@@B?C==<@;@<>;>CC=BAA>ABBC?@@BBAAA>8?@@>>>@@B998D@CBB>:5::0/)0)//8/3
@ATNG8:01490:06763
GATTAGTATAGAGCTCTACATAGTACTCATTCGTTTCGGAAGAGACAGGTACGTTAATAGTTAATAGCGTACTTCTTTTTCTTGCTTTCGTGGTATTCTTGCTAGTTACACTAGCCATCCTTACTGCGCTTCGATTGTGTGCGTACTGCTGCAATATTGTTAACGTGAGTCTTGTAAAACCTTCTTTTTACGTTTACTCTCGTGTTAAAAATCTGAATTCTTCTAGAGTTCCTGATCTTCTGGGCAGACTCTCACACGCCTACCATCGAATGAAGGTTAGTCT
+
89=6CDA@@?@==<656<<666>>@AAAAA?ACCD>BB@C@DBBBBBB@BCB@@=?@CBCB@C@CA@?CBBBB@BBBBB2A@?@???7>BEC@CBB?CB;>=?@9:49@AABAA==DBB;@;@@==?=;=:>A>><>A@?????????><;;E<>?>=DD;?;?@@???AAB8;;AAA5A<@5;;===+=@===-88>888?==>=CDDC/A:::A<A=AA;?@@AA??<@<@>><99,//6;-333-//;;9==?>>>;??A;>;:6<5:--)--3-2222-
@ATNG8:01492:06777
GATGGTAGGACGAGCGTCTGAGAGTTACTCATTCGTTTCGGAAGAGACAGGTACGTTTAATAGTTAATAGCGTACTTCTTTTTTCTTGCTTTCGTGGTATTCTTGCTAGTTACACTAGCCATCCTTACTGCGCTTCGATTGTGTGCGTACTGCTGCAATATTGTTAACGTGAGTCTTGTAAAACCTTCTTTTTACGTTTACTCTCGTGTTAAAAATCTGAATTCTTCTATAGTTCCTGATCTTCTGGTGAGATATTCATGATGCTACCATCGATTGAGGTTAGTCT
+
;>>>@DBC@C@@?:959??@@ADBB?BBCCCC@CCBB>CC@DAFEBBBCC@DAA;;;,;>A?>A=B?CBCCD665;6555555#55.4:::4;;;>9>662669=>>==?<>CCBCBBC?A@@>@?CCFDBAAM?AAEGAHDBBBB@@@DBBA>>>@:000,00;?6BBAAA@B==15599=0=2949:AAA,@C;;;8;;;::9:959.9999'99==@;@:00+0000>=B:?7955<=<5:>?195665;;??CB@BBAA@BCC=@AA@@D?CBB@C@@BH;;
@ATNG8:01493:06754
GATGGTAGCGCACACATAGATACAGTACTCATTCGTTTCGGAAGAGACAGGTACGTTAATAGTTAATAGCGTACTTCTTTTTCTTGCTTTCGTGGTATTCTTGCTAGTTACACTAGCCATCCTTACTGCGCTTCGATTGTGTGCGTACTGCTGCAATATTGTTAACGTGAGTCTTGTAAAACCTTCTTTTTACGTTTACTCTCGTGTTAAAAATCTGAATTCTTCTAGAGTTCCTGATCTTCTGGTCTACTACACTGTACTCTACCATCGAATGAGGTTAGTCT
+
:?B>ACCCBBBCCFDCDCCCBBBDCCBCBFA@?@BBG>EE?B?BCCECCC@CCBA@=@?BCDC@DACCBBB@@AD<AAGDA000-/>>>9BAAB?B@C?BB9<;BCDEAEDDCCBCE@CBC@B@CCCCCCCC@CCCC?BBBBGCCCCBBCBBBCC?CBD@CC?B@BBBCA@@DF@CBBDD;B?C=;;:::.:DDDD=BBCCCDCCEE>BBBB2ABBBA?A?BF@BBCCCCB?B@BCCBCB;;:B@CCCCCDDBBBACCCCCCCCD@B@@@B?BBBC@C?CDBAA
@ATNG8:01495:06787
GATGGTAGCGAGCGAGTGTGTATACCAGAAGATCAGGAACTCTAGAAGAATTCAGATTTTTAACACGAGAGTAAACGTAAAAAGAAGGTTTTACAAGACTCACGTTAACAATATTGCAGCAGTACGCACACAATCGAAGCGCAGTAAGGATGGCTAGTGTAACTAGCAAGAATACCACGAAAGCAAGAAAAAAGAAGTACGCTATTAACTATTAACGTACCTGTCTCTTCCGAAACGAATGAGTACATGTAGAGCTCTATACTAATCGAATGAGGTTAGTCT
+
A@<>:><ABC?;;=B???>BBBBBCADCC@BBCCBC?C@BBBCD@?<=A;@;>?>;;:;:*5;@BCBBBBB@@@6@A;;;;;*9A;A?CDC;BBC?B@;;9@AAA<A?AB?BCC@BBBBCBABB@@@ABB@B>CA;;69BAACD@A@A@ECB@B;;:BBBB@CCBBAB?;;68A?9?@9:9.9<<8999988#/656///:8:9:6:488::7:59:;;;7<556;>>;;7;E?5;/0+000>ACCD:99BB???@@@>>>CCC?CBBB@988B>A>BBBBB
@ATNG8:01502:06791
GATGGTAGATATATGCACGCTCTACCAGAAGATCAGGAACTCTAGAAGAATTCAGATTTTTAACATCGAGAGTAAACGTAAAAAGAGGTTTTACAAGACTCACGTTTAACAATATTGCAGCAGTACGCACACAATCGAAGCGCAGTAAGGATGGCTAGTGTAACTAGCAAGAATACCACGAAAGCAAGAAAAAAGAAGTACGCTATTAACTATTAACGTACCTGTCTCTTCCGAAACGAATGAGTACTGTATCTATGTGTGCGCTACCATCGAAGTAGAGG
+
<<:@=?;<AB@BB@?>?665<9=9<056<9@;9999.45::<555<7::6>8A?=>=>>?.>=B>@?AAA@@@@@8;3//999'///(///&/88,33:9988333(/4//)/..45558?>>;699AAAA;;7;A@@5;;;;AA@@=@<?;;5;B@@@ACC?BB@@::29>;000000@@>5:08/788877$384333;<;899,2,222227/55;<;:DA???@?=>0333(333-3:9;333<;;3//////////399666*/-222(....553
@ATNG8:01506:06765
GATGGTAGGACGAGCGTCTGAGAGGTACTCATTCGTTTCGGAAGAGACAGGTACGTTAATAGTTAATAGCGTACTTCTTTTTCTTGCTTTCGTGGTATTCTTGCTAGTTACACTAGCCATCCTTACTGCGCTTCGATTGTGTGCGTACTGCTGCAATATTGTTAACGTGAGTCTTGTAAAACCTTCTTTTTACGTTTACTCTCGTGTTAAAAATCTGAATTCTTCTAGAGTTCCTGATCTTCTGGGCTCGCTGATATGCGCTACCATCGAATGAGGTTAGTCT
+
<<<>@BAA@CC;66==<<BCCBBB?A@@@B;;5;@@?6=?=A899CDEDD?CCCBCACADCBA=A=ACAACCCDDACDDCC5DCGE@AA=ACBCBIBA=BB7;;;BBC@CGHDBBBA>BBC@C?BBB;;;@A=ABBB>BBFBCCBCCECBBBDAA>;<;<<<5;?@@@CCCCBB9=:999*9294:?@@@,AA@AD;A;;<A@@@@>9@@@=,=?999:>:>@=AB@AACC@C?BBCCCB@A;<<8;CC;;;AAADDCCA@ACB7;;A@A;@@??<??CCBBB
@ATNG8:01507:06768
GATGGTAGCTCTGCTCTGACTCTCGTACTCATTCGTTTCGGAAGAGACAGGTACGTTAATAGTTAATAGCGTACTTCTTTTTCTTGCTTTCGTGGTATTCTTGCTAGTTACACTAGCCATCCTTACTGCGCTTCGATTGTGTGCGTACTGCTGCAATATTGTTAACGTGAGTCTTGTAAAACCTTCTTTTTACGTTTACTCTCGTGTTAAAAATCTGAATTCTTCTAGAGTTCCTGATCTTCTGGCGCGTATGTATGTCGCCTACCATCGAATGAGGTTAGTCT
+
8::;:?:@@<<BBBCCCAABGCFCDCCCDCCCABBBB=CD@D?BCEDC@@?BFFCCACACCBC@C?BBBCCCCCD@CBCCB5CB?B;;;6;ACF@CBB@BK;;;DECC@BBBCDCBC@DCC@B?BCBBBCCC?BA@@;A@ABBBBBDDCBBBBBC?BBD@DD?C?CBBCCFCCCAFCCCC=GAG@DCHHD3CB;;;7;BCCCCDAAA@CDCD5@@@BE?@=@C=A@@@@@B?C@CCBBBC?BCDACAAAAABCCDCDBBBEABAA<@;;9=:99:@=A?BCAAA
@ATNG8:01508:06772
GATGGTAGCGCGACGAGCGTAGACCCAGAAGATCAGGAACTCTAGAAGAATTCAGATTTTTAACACGAGAGTAAACGTAAAAAGAAGGTTTTACAAGACTCACGTTAACAATATTGCAGCAGTACGCACACAATCGAAGCGCAGTAAGGATGGCTAGTGTAACTAGCAAGAATACCACGAAGCAAGAAAAAGAAGTACGCTATTAACTATTAACGTACCTGTCTCTTCCGAAACGATGAGTACGATGAGATCTCGTGTGCTACCATCGAATGAGGTTAGTCT
+
78;><A@B<5955<<<566>@>?B@6>BA459>>=@:>39=>>>???AB?C@CCA9:999):<997?;;?;777.3399999$9@<<5?>=+=9949:9:@@?>@4;5;@>ABB?AA;:;@?@@@966<<@=:CB@A=?@AACBAB@@;?00+0><:<<?@=ABBBBC?BA<???299>>88:?=@BDCD3@@<774:?;@;<6<5=9;;=B=>:ABD@BB9::@C=@000@8@00/<;;;99/////9?C@@A>99556AAD9==?<<7=@::3:3::@?@
@ATNG8:01511:06789
GATGGTAGCACGAGTCACTCATATCCAGAAGATCAGGAACTCTAGAAGAATTCAGATTTTTAACACGAGAGTAAACGTAAAAAGAAGGTTTTACAAGACTCACGTTAACAATATTGCAGCAGTACGCACACAATCGAAGCGCAGTAAGGATGGCTAGTGTAACTAGCAAGAATACCACGAAAGCAAGAAAAAAGAAGTACGCTATTAACTATTAACGTACCTGTCTCTTCCGAAACGAATGTGTACTATGTAGAGCTCTATACTACCATCGAATGAGGTTAGTCT
+
<<<=@CCC@??;<?@BABBCCBCBB:=BE@JBBCBB?A@BBCABAF@AB=@=ABBBACCE2A>ABBCCCCCCCE>EA@@@@A2BB@C@CDD=BBC?BCCCCCCDD@D?BC@BAA>BCBBBDCCCCCCCBBCC@CC998;CBABCAA=A>A;;7;AAACCCB?BBAABC?AA=::9<@@???8<>>;99:9::%:>;=@@AB><;:+/+.788)/).8>>><?::::<<9<9=BA<?@?<@@ACCCBBAABCCA???;;;=<;;;>>;>=<=>:=ABD>A>AB@??
@ATNG8:01518:06764
GATGGTAGTGTCATATGAGAGTGTGTACTCATTCGTTTCGGAAGAGACAGGTACGTTAATAGTTATTAGCGTACTTCTTTTTCTTGCTTTCGTGGTATTCTTGCTAGTTACACTAGCCATCCTTACTGCGCTTCGATTGTGTGCGTACTGCTGCAATATTGTTAACGTGAGTCTTGTAAAACCTTCTTTTTACGTTTACTCTCGTGTTAAAAATCTGAATTCTTCTAGAGTTCCTGATCTTCTGGCTCTCGTAGACAGATACTACCATCGAATGAGGTTAGTCT
+
>><>?BCCCBBCCCCBB@AACCCCDCBBBB@@>@CCE?BB?B@CCCCCBB@CIICC@C?CBCB?CCBCCCBAABB@CCCCC1DC?BBBB=@B?@>@BB?CC;;;CCBB@CCDCCCCD@DCD>A>BCCFDCCC@CCCC=BABABBBBBCCDCCDCC@CBB@BC@C@CCCBBCBBA=A::;;6;>D=ABBBB2ABCCC;;;BBBBDCCCADEFJ3CAAAGAG@CB?BCBBCBC@CABBBCCC=@@A?CBAAABBBBBBBBBBBBCCB@BBDCB>BBBD@D@DCCDB
@ATNG8:01522:06768
GATGGTAGTGTCATATGAGAGTGTGTACTCATTCGTTTCGGAAGAGACAGGTACGTTAATAGTTAATAGCGTACTTCTTTTTCTTGCTTTCGTGGTATTCTTGCTAGTTACACTAGCCATCCTTACTGCGCTTCGATTGTGTGCGTACTGCTGCAATATTGTTAACGTGAGTCTTGTAAAACCTTCTTTTTACGTTTACTCTCGTGTTAAAAATCTGAATTCTTCTAGAGTTCCTGATCTTCTGGATAGCGACGCGATATACTACCATCGAATGAGGTTAGTCT
+
:<<<?BCCBBBBBBBDDCCCCCCCCCCDDCCB@BBBC=BB@C@CCCCC@A=ABB@A?A?BABC?C?BBBBB;;;B?A@@@@,9;44==A=CCBA?C;:6;B5;<AAACGKMBBCCCF@CCC@C@CBAB?B::8:CCCAC@BBCCCBDBBBCCCCD?BBB@DD@C@CCCBBCCBA=?;;;;.;=A5;;BBB2BBDCD;;;ABBBBCFDAEJIJ5CBABC?A?BB=BBB;;;C>@=@CCBBC@BBC@CCBCBCCCCCCCBBBBDCCC?BCCCB?CCCD@C?BCAAB
@ATNG8:01524:06779
GATGGTAGCGCATATCAGCGCAGCCCAGAAGATCAGGAACTCTAGAAGAATTCAGATTTTTAACACGAGAGTAAACGTAAAAAGAAGGTTTTACAAGACTCACGTTAACAATATTGCAGCAGTACGCACACAATCGAAGCGCAGTAAGGATGGCTAGTGTAACTAGCAAGAATACCACGAAAGCAAGAAAAAGAAGTACGCTATTAACTATTAACGTACCTGTCTCTTCCGAAACGAATGAGTACGATGAGATCTCGTGTGCTACCATCGAATGAGGTTAGTCT
+
77//)///4>@DBBBDBEBBB@@@@:AAB?BCCBAB>B>BBB@?@?;>>:?;>ABBECCC5C?BBBCGBBCGCC<AA;;;:;';>8>?BDD9EBB?ACDCCCCBB@C@;;7;;;7;BAABBBCCD@@@CCAA?ABBB?B@CCB;;;@CGCGC@BBBBBADC:;;9CBB?BB@CCB=@@ABD:?>B<??CAC/9:4:??@@BBBB?B@DBAB?B?BBDAA?@CAAA@@<@>AAB<B;;5;99=?AAAA???CABA>>?@@A????F?>=>>>:>A??9?<@AAAA
@ATNG8:01526:06780
GATGGTAGGAGACACGTCGCACACGTACTCATTCGTTTCGGAAGAGACAGGTACGTTAATAGTTAATAGCGTACTTCTTTTTCTTGCTTTCGTGGTATTCTTGCTAGTTACACTAGCCATCCTTACTGCGCTTCGATTGTGTGCGTACTGCTGCAATATTGTTAACGTGAGTCTTGTAAAACCTTCTTTTTACGTTTACTCTCGTGTTAAAAATCTGAATTCTTCTAGAGTTCCTGATCTTCTGGTGTCTGATCTGTATCACTACCATCGAATGAGGTTAGTCT
+
8:9:;;;C@CCCDCA999??>B=AAA@>>=@@=BCCC=;;8;?BBAAABEACCBBB@C;;9BB:B@BBA??C:38433333$33387781899<8BB?:?A0000?>?:=@BBBBDC?BCA=D=A?@@BA=959===///@>==;;;==@?888A5;;>5;:8<8=??@A>>>@79:???2?==7=====,=/--=4666---67;=:>?>>.:55276A6@@5@@@@>?A<A;=<9=<=8==>:;;;@@?>>>>>?=>>@@???=@??>A=>>=D=A=A=888
@ATNG8:01478:06817
GATGTAGCACGACACGACGATGTGTACTCATTCGTTTCGGAAGAGACAGGTACGTTAATAGTTAATAGCGTACTTCTTTTTCTTGCTTTCGTGGTATTCTTGCTAGTTACACTAGCCATCCTTACTGCGCTTCGATTGTGTGCGTACTGCTGCAATATTGTTAACGTGAGTCTTGTAAAACCTTCTTTTACGTTTACTCTCGTGTTAAAAATCTGAATTCTTCTAGAGTTCCTGATCTTCTGGTCTACTACACTGTACTCTACCATCGAATGAGGTTAGTCT
+
BB@8=9<<0//9=B@;99666CCDEBBBBBB?ABIL>CC?C@CECCCCB?CCCCC@E@CBBB=@<@ACBBBCBB?BBCCC3CD?@::9(3:?==C9:79A69:<?:A<@ACCBBBB>AAC?A>>=;;;;;;<@@@@8<;??>:::;;?@A???A7;;@<@@<@<@AA===>AB<>9;<;.<17)////)-3999.6///777:55-/988*8///;6;5===A?@?;;;=B<?>==@@7:;B=>>>AABBAB??????A<<//+/777@9=;;;=B=@====
@ATNG8:01479:06804
GATGGTAGCGCACACATAGATACAGTACTCATTCGTTTCGGAAGAGACAGGTACGTTAATAGTTAATAGCGTACTTCTTTTTCTTTGCTTTCGTGGTATTCTTGCTAGTTACACTAGCCATCCTTACTGCGCTTCGATTGTGTGCGTACTGCTGCAATATTGTTAACGTGAGTCTTGTAAAACCTTCTTTTTACGTTTACTCTCGTGTTAAAAATCTGAATTCTTCTAGAGTTCCTGATCTTCTGGACGACGCGCACTGACACTACCATCGAATGAGGTTAGTCT
+
::<>@CBBBBBBBCCABBHCCCBCCDCCCC:96;AAA;BC?B?BCBBCBB=@AA;;555:@<A?CACCCBB;;:@<@@CCC,9;:)4<990>@@@=@9;59B49:?@CD@CCGECBDC7;;@;@>BBBCCDAA<ACBB>BGCBCBCCBBDCCCC@@>@CC@BB@B@BBBBBBBBC?A;;;;.;>B=;;;;;*;CAAB=BBBBBCBCAA5;;;;*;BB;;:;?CC?CBB@@@B?B?BBBBBB>BBB?BC;;;BAABBCABABAAB;;7;CCBB@CCCB?B=@AEBB
@ATNG8:01485:06817
GATGGTAGGTGCACATGAGTGTATCCAGAAGATCAGGAACTCTAGAAGAATTCAGATTTTTAACACGAGAGTAAACGTAAAAAGAAGGTTTTACAAGACTCACGTTAACAATATTGCAGCAGTACGCACACAATCGAAGCGCAGTAAGGATGGCTAGTGTAACTAGCAAGAATACCACGAAAGCAAGAAAAAGAAGTACGCTATTAACTATTAACGTACCTGTCTCTTCCGAAACGAATGAGTACTGTGCGACGTGTCTCCTACCATCGAATGAGGTTAGTCT
+
<<<>@CBB@BBBCDCCCCCCCAA@C?BBB>@@ACCC=A>:;;BBBB?BD?@=@CC;;;;;*;>@@ABBBBCBB@6?@;;;;;*<@;@>B@@0@;926DDEECCCC?C?A@>@CD>BBB@AAABBCBBBCCBB@BCCC@BBBBBBCC?B?B998:BBABCBB?BCBAAA@BB?BBB>AABCD>AAA>ADDCA2CD?@AABABBAA>A@B>>>:=<>>BBB@ICCCCBE@B@BCD?CAA?ABBBCCCBBAAABCAAABBBCC?BBB????@A=99:B@K>AA@@A
@ATNG8:01486:06803
GATGGTAGTGTCAGTGCGCGTCGTCCAGAAGATCAGGAACTCTAGAAGAATTCAGATTTTTAACACGAGAGTAAACGTAAAAAGAAGGTTTTACAAGACTCACGTTAACAATATTGCAGCAGTACGCACACAATCGAAGCGCAGTAAGGATGGCTAGTTAACTAGCAAGAATACCACGAAAGCAAGAAAAAGAAGTACGCTATTAACTATTAACGTACCTGTCTCTTCCGAAACGAATGAGTACGTGTGACGTACGTGAGCTACCATCGAATGAGGTTAGTCT
+
AAA<?BDCBBDDCABBBBBBCBIGCACCC@DECCCC@D@CCCCBCC@AA?A@BAA99999.9?CCCCCCCC987.7>9:9::*:A;A4;;;6;BC?CCCCCCCCC?B?BC?CCD?BBA@BBCDCCBBCCCAA>ACEE?A???CCAA?D?C@A?ABCCD?C>ADDDCA?AB?BCC@CCBBB=??<<99888(8?<ADDCCAABB@C?CCBB?B?BBCCC?BB>>>BB?B@BBB=BCE@CBBBBBCCBC???CCCBBDBBAA@BBC?CCBBB=BBBB?B>B@@@B
@ATNG8:01487:06830
GATGGTAGAGTATCATGTGTATCTCCAGAAGATCAGGAACTCTAGAAGAATTCAGATTTTTAACACGAGAGTAAACGTAAAAAGAAGGTTTTACAAGACTCACGTTAACAATATTGCAGCAGTACGCACACAATCGAAGCGCAGTAAGGATGGCTAGTGTAACTAGCAAGAATACCACGAAAGCAAGAAAAAGAAGTACGCTATTAACTATTAACGTACCTGTCTCTTCCGAAACGAATGAGTACGAGAGAGCACACGTGTCTACCATCGAATGAGGTTAGTCT
+
44:<7<AABABCBCB@AACBBAAAB>@@@?BBDBAA>A:;<GDBBA@CC@C@CCCA@???0>=?CECGBBBA??6AA:;;;;*;E?B@CFD;BAA?ADDCCCB:98;@CC@CCD=ABAABBBAB@@AABCBB?BBCC?@@BCCCBAAE?B@@?ADDCCCBB?BAAA@?=?B@DCC=@ABBC>A88288777':>;<???BBBBB?C?AAA@=B=??CCC?BBB@@AB@D?@@E=CBB>@@AAAAAC???A99:?AAABBCCCCAA>ACCBB@BBAB=?;<AA@A
@ATNG8:01495:06811
GATGGTAGATACTCGCTGATACACCCAGAAGATCAGGAACTCTAGAAGAATTCAGATTTTTAACACGAGAGTAAACGTAAAAGAAGGTTTTACAAGACTCACGTTAACAATATTGCAGCAGTACGCACACAATCGAAGCGCAGTAAGGATGGCTAGTGTAACTAGCAAGAATACCACGAAAGCAGAAAAAAGAAGTACGCTATTAACTATTAACGTACCTGTCTCTTCCGAAACGAATGAGTACACATCGTCGTGTCGTGCTACCATCGAATGCAGTTTAGTCT
+
----(-/78=::995555999999905555;9=@9;09<?>>@@>==@@=?=?BBBBCCC1A488773?;:9:;1//----&--(/3999+7/5.555559;55./)//)/99)////5==;;<>=<<5:954444.48844433294994.4:444;88294339943308>>8=><88.733333333#37133399:876276222=6>5;8?;E?BB@@AAD@C?BBD=@@@5977>?ABA@?=?<<837//66///688*34::<63443<;;*--6--
@ATNG8:01499:06815
GATGGTAGCAGACGTGACAGAGCGCCAGAAGATCAGGAACTCTAGAAGAATTCAGATTTTTAACACGAGAGTAAACGTAAAAAGAAGGTTTTACAAGACTCACGTTAACAATATTGCAGCAGTACGCATACAATCGAAGCGCAGTAAGGATGGCTAGTGTAACTAGCAAGAATACCACGAAAGCAAGAAAAAGAAGTACGCTATTAACTATTAACGTACCTGTCTCTTCCGAAACGAATGAGTACAGAGAGTACGATATGTCTACCATCGAATGAGGTTAGTCT
+
BBBA@BBABCCBBBCCCCCCCCHGC@BBB@B@@@@@=@?BAA::<D@CC9:8:A==>A@@.@9??AB@@@?>>>8?AADBBB2BCACADII;BAA=AACBCCC;;;;@CC@FBB>BAAABBCBCCCCCEBBB?BBDD?BBCCBB@@=A=@@A=@@BAAACC@;;;CFE?BB?BBB?CCBBA<@;<899:99(:?=899BCB@>>8=:;;;A:>;>>BBBAECBA????A?ABB<AAC>AABBCBAA??????AABBBBDCBAA?B=@@@>>:888@=B=B@;;:
@ATNG8:01500:06839
GATGGTAGACACGTGTGCTCTCTCGTACTCATTCGTTTCGGAAGAGACAGGTACGTTAATAGTTAATAGCGTACTTCTTTTTCTTGCTTTCGTGGTATTCTTGCTAGTTACACTAGCCATCCTTACTGCGCTTCGATTGTGTGCGTACTGCTGCAATATTGTTAACGTGAGTCTTGTAAAACCTTCTTTTTACGTTTAACTCTCGTGTTAAAAATCTTGAATTTCTTCTAGAGTTCCTGATCTTCTGGTATGACTAGTGTACTACTACCATCGAATGAGGTTAGTCT
+
>>>>?BBBBBBBA@B;9:<>>>@@B;99;<<@8BCCC?CC@C?@@ABA@@>ACCBB@B?BCAB?B>AAC???AAA<??===.;@?BBBB>CCBB?DDC?CC?C>>???;?ABBCBBB>>=B=B:>:://///6=???<887??@?=>====<:::486849:8>:>???@=>9:525A>C2829.56<<<):99:;19066///78-///>>>+//717:-52)293999;=::5<498=<<==;;;>B??@?>==>?A<9::///<<7=7;;?;??8838;AA@>=
@ATNG8:01506:06836
GATGGTAGATATATGCACGCTCTACCAGAAGATCAGGAACTCTAGAAGAATTCAGATTTTTAACACGAGAGTAAACGTAAAAAGAAGGTTTTACAAGACTCACGTTAACAATATTGCAGCAGTACGCACACAATCGAAGCGCAGTAAGGATGGCTAGTGTAACGTAAGCAAGAATACCACGAAGCAAGAAAAAAGAAGTACGCTATTAACTATTAACGTACCTGTCTCTTCCGAAACGAATGAGTACTGTAGTCTATGTGTGCGCTACCATCGAATGAGGTTAGTCT
+
777:055:=;;A;65;=>A;@B=@D;?@;=<95599.4.44>590@:::,0*0:::8:::)969873333339;18466>>>)55.45:::.<<<7;;666;95705(--(---38844555556>;;;;=73/0//)//777:::598<::5:54498/.),,,,(,,,08;6;;;5888853334333333#3717<99333/.(.(..33.30569:9044454447:6344(33;4//////6--/-------899;:<<=;;;555666024/6164/////
@ATNG8:01509:06817
GATGGTAGCACACGAGATCTCATCGTACTCATTCGTTTCGGAAGAGACAGGTACGTTAATAGTTAATAGCGTACTTCTTTTTCTTGCTTTCGTGGTATTCTTGCTAGTTACACTAGCCATCCTTACTGCGCTTCGATTGTGTGCGTACTGCTGCAATATTGTTAACGTGAGTCTTGTAAAACCTTCTTTTTACGTTTACTCTCGTGTTAAAAATCTGAATTCTTCTAGAGTTCCTGATCTTCTGGTGTCGTCTATCATGTACTACCATCGAATGAGGTTAGTCT
+
;?>>@DAABBBCBBBDCCCCCCFGCBBCBCCB@CCCC>BB?B@CBCGDCD@CCCCC@C?CBCB@C?BBCCCCAAA?@????.?=<BAAA=ACCC?BBB?BB@@@ACCC>@@@@CCAA>CBB?B@BA>A=;:;=B@@?<AAAAAAA>>>C?????@<>>><==:>=@AABAAAAA;@@@AA2<8=6;;ABB/AAAAA:@@A>==?@@@;?CDC/C????<?<??<?CAA???<A<AAAAA@9>>C;888AA<=<<A>>>D><<==>;A???@9>>@><@8<>A;;
@ATNG8:01510:06822
GATGGTAGTATATCGCGTCGCTATCCAGAAGATCAGGAACTCTAGAAGAATTCAGATTTTTAACTCGAGAGTAAACGTAAAAAGAAGGTTTTACAAGACTCACGTTAACAATATTGCAGCAGTACGCACACAATCGAAGCGCAGTAAGGATGGCTAGTGTAACTAGCAAGAATACCACGAAAGCAAGAAAAAGAAGTACGCTATTAACTATTAACGTACCTGTCTCTTCCGAAACGAATGAGTACGTGTGACGTACGTGAGCTACCATCGAATGAGGTTAGTCT
+
CC@B<@BDCCBBBBBBCCCCGCCCFACBC@BBBDCC@C@CCIGECC?CC@DACBCCCBCC5C@BBCAAAAAACA9?>@@AAA0AD?C?DCC<CBD@BCCCCCCCC8::;B=ACC?BBCABBFFDCCCCCD@@<@@AA?BCCBDDBB?D@D@A@ACCCCCBB?BCCCCC=@@?CCC?CCCCD>BA@<==???1?B?FAA@C>>>A=B<AAAB=A=@=AAC@CD@@@CB=?=?AD>EBB?BBBBBDDCCCBBBBCBCBBBBDCDBBA=AAABC@DCCC?B?BCBB?
@ATNG8:01510:06831
GATGGTAGCATCATGCATATCTCACCAGAAGATCAGGAACTCTAGAAGAATTCAGATTTTTAACACGAGAGTAAACGTAAAAAGAAGGTTTTACAAGACTCACGTTAACAATATTGCAGCAGTACGCACACAATCGAAGCGCAGTAAGGATGGCTAGTGTAACTAGCAAGAATACCACGAAAGCAAGAAAAAGAAGTACGCTATTAACTATTAACGTACCTGTCTCTTCCGAAACGAATGAGTACGATGAGAGAGCTCTCTCTACCATCGAATGAGGTTAGTCT
+
::<<:=BCCC@@@DCABBCCCCCBB7<;;7;ABD@@?@@B@@@C;;69@=A?::388889)84:BCA@AA9978/;3;6>>>+<=:<9>>>2CCC@CCDCCAAAA=@@CB?BBB@BBBABBCBCDCCCBCCD@CCCC>@?@@@AAA@C@CBB?BCBBCCA@>ACCCAA>AB>ABD<??BAA9@?>9:9999(:@=AABBBBBA=:>;>>@A<@<@@BBB?;;;BBCC=?<?@@;ABB>DAAABBCCBAAABBCCCAA=??;:;::4:>>@@=B>>>=@:>A::9
@ATNG8:01516:06828
GATGGGTGTCTATGAGAGTGTGTCTCATTCGTTTCGGAAGAAGACAGGTACGTTAATTAGTTAATAGCGTACTTCTTTTTCTTAGCTTTCTGTGGTATTCTTGCTAGTTACACTAGCCATCCTTACTGCGCTTCGATTGTGTGCGTACTGCTGCAATATTGTTAACGTGAGTCTTGTAAAACCTTCTTTTTACGTTTAACTCTCGTGTTAAAATCTTGAATTCTTCTAGAGTTCCTGATCTTCTGGCTCTCGTAGACAGTATACTACCCATTCGATGAGGTTGTAT
+
88/44(4444455;;<@BA;>;666;;<5<;;;39;3:200)/0/::)/5;;97<.4.499.4.4488843394/////$/6)//888///333.33;6;?://///0*/55357;=69=<<?<A?@;825538>=>7;;>>;;;>:==@>///9566:8<=5:78>?=><>;<376777(81:9:6666)69;:@-/-/99://6;;49;9,99:29>=A<@@<>><B;;;:==<<<6660///6<<9658>>9999//-626,,-6.--(-677666,2,----
@ATNG8:01517:06813
GATGGTAGGTGCACATGAGTGTATCCAGAAGATCAGGAACTCTAGAAGAATTCAGATTTTTAACACGAGAGTAAACGTAAAAAGAAGGTTTTACAAGACTCACGTTAACAATATTGCAGCAGTACGCACACAATCGAAGCGCAGTAAGGATGGCTAGTGTAACTAGCAAGAATACCACGAAAGCAAGAAAAAAGAAGTACGCTATTAACTATTAACGTACCTGTCTCTTCCGAAACGAATGAGTACAGAGAGTACGATATGTCTACCATCGAATGAGGTTAGTCT
+
:::;@A@D<;;<@;?AAAAABA@AB=@@?594948B4:49>>996=:BB@C@ABB@@AA@,@6:9?@@@BB@A@0;9:9999(9@=>:>>>26668<<<==B@@?<@=?@<?@@<AA?@@@@@ABAAACAAA@CBBB>@@BBBBBB>B>B@@?ACCBD@@@>;;;@AA?AA>ACC@A@@?D;>>?3:99999%9>;;=<@BBBBB?B?B@AA;A=@@DCD@CBBDCCD>A=@@@8@;;5;?@=@?BAA@A@AAACB@AABBABBBB@BB@@@?:89C3959=<==
@ATNG8:01517:06817
GATGGTAGGCGAGAGTGAGACGCAGTACTCATTCGTTTCGGAAGAGACAGGTACGTTAATAGTTAATAGCGTACTTCTTTTTCTTGCTTTCGTGGTATTCTTGCTAGTTACACTAGCCATCCTTACTGCGCTTCGATTGTTTGCGTACTGCTGCAATATTGTTAACGTGAGTCTTGTAAAACCTTCTTTTTACGTTTAACTCTCGTGTTAAAAATCTGAATTCTTCTAGAGTTCCTGATCTTCTGGTGTCTGATCTGTATCACTACCATCGAATGAGGTTAGTCT
+
DDD>?BBC=BBCCCBCCCCBCCCBCCBBDCBB?BEFE=BC@C?@@@BBBD@DDBBB?B>@ABC?C@DCBBBB@AA?AAABB3BB@BBBB>@ABE@DBB?BB<?=?A997:FGBBBAA>ABA;D<><<<<;;=<@@@@;@@A:BB::;>BBBB>>?<??A>??7;7;BB@A@AAA7;;BBB1:5:18/666*6<:;;+/+/<<:::>>>18888(8788C<@<>><>>CAA@@<><>@CBBC=???=@@>==@@@AAAAAA==>@AA:>>A@@;:::>;>=AA:::
@ATNG8:01519:06841
GATGGTAGCACACGAGATCTCATCGTACTCATTCGTTTCGGAAGAGACAGGTACGTTAATAGTTAATAGCGTACTTCTTTTTCTTGCTTTCGTGGTATTCTTGCTAGTTACACTAGCCATCCTTACTGCGCTTCGATTGTGTGCGTACTGCTGCAATATTGTTAACGTGAGTCTTGTAAAACCTTCTTTTTACGTTTACTCTCGTGTTAAAAATCTGAATTCTTCTAGAGTTCCTGATCTTCTGGGTCTACGCTCGTCGCGCTACCATCGAATGAGGTTAGTCT
+
55<<9ACBBB@BACCCDAAACCCCECABCBBB@BCCI>CCAC@BBBDECB@CCBBB@C?BBBB@B@CCCCCCBBC?::999.:?=BBBB=BCAA?AAA>@A?ABBCDC?BABBBCCC>BBD>A=A@<@<>===A???<AA@@@AA==>@>>=99:8788;@@<>;>AAAAAA>>:=>BEH5?<?9;;:::+:A>@@:??@??@AA=>07687(8:::@=A=@@;@ABC>>><><>AAAAA<@@@A9AA?>??AAAA@===<=A>>:=AAAA;@@@A<@:==E::
@ATNG8:01520:06844
GATGGTAGTCTCAGATAGTCTATAGTACTCATTCGTTTCGGAAGAGACAGGTACGTTAATAGTTAATAGCGTACTTCTTTTTCTTTGCTTTCGTGGTATTCTTGCTAGTTACACTAGCCATCCTTACTGCGCTTCGATTGTGTGCGTACTGCTGCAATATTGTTAACGTGAGTCTTGTAAAACCTTCTTTTTACGTTTACTCTCGTGTTAAAATCTGAATTCTTCTAGAGTTCCTGATCTTCTGGAGATATCATCAGCGAGCTAATCGAATGAGGTTAGTCT
+
@:957;:>CBAAA@@B@C;96>>>CCCBB@@@<@BCC:AA9;9:CCCBBC7;;>95.57?9:?8A=BBB@?:65>055=<<'<<<0:8==5:4554955.5;156==??9<@CCCBCC:;;B=A=AC@@@BBB>BBBB?CBC@B@0......./77)///3983:388;5566=A9<;?;>097@;99999(:@@@A8B::99555556;;<094455.57<<9>B@9:9@4:69CA>>?699C>BBBCBBBBBBACCDB;;;C@B;;<?@@@@=@=@CCDC
@ATNG8:01521:06832
GATGGTAGCGCACACATAGATACAGTACTCATTCGTTTCGGAAGAGACAGGTACGTTAATAGTTAATAGCGTAACTTCTTTTTCTTTGCTTTCGTGGTATTCTTGCTAGTTACACTAGCCATCCTTACTGCGCTTTGATTGTGTGCGTACTGCTGCAATATTGTTAACGTGAGTCTTGTAAAAACCTTCTTTTTACGTTTACTCTCGTGTTAAAATCTGAATTCTTCTAGAGTTCCTGATCTTCTGGTAGAGCGTGCATATATCTACCATCGAATGAGGTTAGTCT
+
//::;9@@BD:::A@@BBBAAADBA;;99959.9;;:)44.55:999@<<19A<BB?B@BB==2626;;<<<<599.44444$49909:<>666/;4://)/727/65<<7<@@<@@==299949:@@A@B@@@@8@@@;9:99999:C>???@??@;BAA=AA=B<@@A@@?BAB<?99:9:'96@299:::)99BAA8@9:5@@9959.555&55555.57<>8500///927289<556466@:@?@A?9999944999999>>:=>>>>:>;=?9>:>CBBC
@ATNG8:01521:06833
GATGGTAGCTATACGTATATCTATGTACTCATTCGTTTCGGAAGAGACATGTACGTTAATAGTTAATAGCGTACTTCTTTTTCTTGCTTTCGTGGTATTCTTGCTAGTTACACTAGCCATCCTTACTGCGCTTCGATTGTGTGCGTACTGCTGCAATATTGTTAACGTGAGTCTTGTAAAACCTTCTTTTTACGTTTACTCTCGTGTTAAAAATCTGAATTCTTCTAGAGTTCCTGATCTTCTGGACAGAGTGTGCAGATACTACCATCGAATGAGGTTAGTCT
+
BBBC@BCBCCCCCBCBBCBBBBCCCCCCECCC@CCCC>DC@C?@@@CBBCBBBB;;7<?CBCC?B@BAAAA::;@=<;<;;);:549>>6@A?@>ADD@BC?BACCCB@CCCCCCCGBCBB?C?BCCC@AAA>ABBB@BA@@@BBCECDCCCBCB@CCCA@@?@@CBAAACBCD@CBBBB;B?B=AAAAA0ABBCC=BBBBBCBA@A5<<<<*;AAAB?B>BC@CCC@@AC@B@D@A@BB<@@A>BBEECCCCCCCCCCBBBC;;:;CCDF@DCBB@B?BDAAB
@ATNG8:01521:06834
GATGGTAGTGTCAGTGCGCGTCGTCCAGAAGATCAGAACTTCTAGAAGAATTCAGATTTTTAACACGAAGAGTAAACGTAAAAAGAAGGTTTTTACAAGACTCACGTTTAACAATATTGCAGCAGTACGGACACAATCGAAGCGCAGTAAGGATGGCTAGTGTAACTAGCAAGAATACCACGAAAGCAAGAAAAAAGAAGTTACGTCTATTAACTATTAACTGATACCTGTCTTCTTCCGAAAACGAATGAGTACATAGATATACGTATAGCTACCATCGAATGAGGTTAGTCT
+
<<;;>ACABBBBCCCDA@AA9559969@@=?BAA@==800*000/87<>7@75949<;;<)417:600)/999::5:;?<<<<*9949.5555$5<<7>?666==5562/7;;7;//)/77055<;///6::7;:9:::<5:::;;;;;7=6;5505===CC<@544448;6=A<AA?377>??6:;;6777777$3<6====:000@@@<@<765:17-5556575.2.../(.5262.222&2880555------237453...79777222249999>;;9991726----
@ATNG8:01478:06876
GATGGTAGTGTGTCTCTGAGAGTAGTACTCATTCGTTTCGGAAGAGACAGGTACGTTAATGGTTAATAGCGTACTTCTTTTTCTTGCTTTCGTGGTATTCTTGCTAGTTACACTAGCCATCCTTACTGCGCTTCGACTGTGTGCGTACTGCTGCAATATTGTTAACGTGAGTCTTGTAAAACCTTCTTTTTACGTTTACTCTCGTGTTAAAAATCTGAATTCTTCTAGAGTTCCTGATCTTCTGGACAGAGTGTGCAGATACTACCATCGAATGAGGTTAGTCT
+
>?@A?BCCBCCCCCDBBBDCCCEBBCCCCCBB?BBBC<A@>A?BCBBCBB@BCCCC@C@CC@D?C@BCCCCBBCE@CCCBB,;;6;ABF?BBDE@DCC@CC:;;ADCCBCCDCCDBB@BCC@C@DCBBBBBF@BCA;;;BBBBBABBCCDDCCBB>AAA?AC@D@AABCCCCCC@CB@BA7A;A=::9:9*:CCCD>BBCCDFCBBA5;;;;*;AABC@C@BB?BBBBBCC@B?CBCBB@<?@B>BBCICCCCBBCBCDCCCB@@?@BBBD@CCCC?B?BCCAA
@ATNG8:01479:06891
GATGGTAGTGTCAGTGCGCGTCGTCCAGAAGATCAGGAACTCTAGAAGAATTCAGATTTTTAACACGAGAGTAACGTAAAAAGATGGTTTTACAAGACTCACGTTAACAATATTGCAGCAGTACGCACACAATCGAAGCGCAGTAAGGATGGCTAGTGTAACTAGCAAGAATACCACGAAAGCAAGAAAAAGAAGTACGCTATTAACTATTAACGTACCTGTCTCTTCCGAAACGAATGAGTACTACTCTCAGAGACACACTACCCATCGAATGAGGTTAGTCT
+
55;;5:><444:999;9;9<665//2///)/7555<.5.59:::44.44.4.44433333$3-34<<;:96//)///;;;=+==;>.555&5<<4;<>=<@;9929=9949@A;@@;9;CCCBCBAAAA@C@CA@@=@CBBBABA?D@BBB?BBCCCCCB?CBB@?@?BB@BA>8>777;3;>?=@@@A@.???@@ABBBBAA;?:;889/7066???;@<4433828044<5;;;6=8;<<:;888=;<@BBBBBBA@@>;676(6966705;77189=@?B?
@ATNG8:01488:06878
GATGGTAGCGAGCGAGTGTGTATACCAGAAGATCAGGAACTCTAGAAGAATTCAGATTTTTAACACGAGAGTTAACGTAAAAAGAAGGTTTTACAAGACTCACGTTAACAATATTGCAGCAGTACGCACACAATCGAAGCGCAGTAAGGATGGCTAGTGTAACTAGCAAGAATACCACGAAAGCAAGAAAAAGAAGTACGCTATTAACTATTAACGTACCTGTCTCTTCCGAAACGAATGAGTACGTGTGCGACGTGTCTCCTACCATCGAATGAGGTTAGTCT
+
8:;;<ACBCCCBABBBCBBBCC@@B@DCD@CCCCBB@B?A@JBBBB>BB?B=AACDDDCC3C@CCCEEBBBD@F@B@99999*;C=@=BAA9BCB@CAAADDDBB?B@BG@BBB?CCCCBCCCBBBBBBCCC@CCDC?B@CCDDBB?B@DCC?CCDDDBBA?CCCCCC?CD@CBB?BBBAA<A>>9>AAAB3BB?B>>>CCCCC?C?BBBB?B?BBCBBACCBBBBB=@=@AB<BCC@BBBCCBBAAABBBBCDCAABCCB?BBC?BB@@A?CCAA<A<>B@@?
@ATNG8:01490:06884
GATGGTAGTATAGAGCTCTACATAGTACTCATTCGTTTCGGAAGAGACAGGTACGTTAATAGTTAATAGCGTACTTCTTTTTCTTGCTTTCGTGGTATTCTTGCTAGTTACACTAGCCATCCTTACTGCGCTTCGATTGTGTGCGTACTGCTGCAATATTGTTAACGTGAGTCTTGTAAAACCTTCTTTTTACGTTTACTCTCGTGTTAAAAATCTGAATTCTTCTAGAGTTCCTGATCTTCTGGATACACTCATGTGCACCTACCATCGATTGAGGTTAGTCT
+
;;;;<???C@@ACDDDDBBBCCCBBBBBBBA@?@CCE=CC?B?BCBCB@A>@CBBA>A?ABBB>B@BBA@ACBBB?BBAA@18>6@ACE>BCBB?AAB@BB;>=?CCC@BBBBABA?;@>@<A=AD??=???<>>>A:=>A@>>>>>@@@@>==@<=>==??<?=AAAA@@@@@<@BABB5>:>::::::+:=;<=6==<<==@???=BBBC/A@@@@=A<AA<ADDA>>>;>;>>ACBA<>>@=@@@@@@DD;:;?===?;;;;6;///==38<B=B=A@@;;
@ATNG8:01491:06862
GATGGTAGCGCGACGAGCGTAGACCCAGAAGATCAGGAACTCTAGAAGAATTCAGATTTTTTAACACGAGAGTAAACGTAAAAAGAAGGTTTTACAAGACTCACGTTAACAATATTGCAGCAGTACGCACACAATCGAAGCGCAGTAAGGATGGCTAGTGTAACTAGCAAGAATACCACGAAAGCAAGAAAAAGAAGTACGCTATTAACTATTAACGTACCTGTCTCTTCCGAAACGAATGAGTACAGAGAGTACGATATGTCTACCATCGTTCTCCTTAAGTCT
+
:::<>CABBCB@A@AACCCDHHCBB<BCA?BCCDAB>B>AABACCC@BB?B?AAA99:::9#77>;;?::=///6.6600000$5;8>.555&5@<6<B>CBBA;;7;<AA=BBB@CAABCFCCCFDC<<<00+0<>><CCDCCCCC@C@C<;7<CA@@@AA=ACCBAB>BC?@@=>C@@@B;?<<7<?AAB3AC?:99BBA???:>;===>=B<??CCC>AAAABAB?C>AAC>C??599?ACCBCBCBBBBBBAAABBBBBB@@<@@?8819=>:><A<A;78
@ATNG8:01491:06867
GATGGTAGCACGACACGACGATGTGTACTCATTCGTTTCGGAAGAGACAGGTACGTTAATAGTTAATAGCGTACTTCTTTTTCTTGCTTTCGTGGTATTCTTGCTAGTTACACTAGCCATCCTTACTGCGCTTCGATTGTGTGCGTACTGCTGCAATATTGTTAACGTGAGTCTTGTAAAACCTTCTTTTTACGTTTACTCTCGTGTTAAAAATCTGAATTCTTCTAGAGTTCCTGATCTTCTGGGATGTGTGCGCAGTGCCTACCATCGAATGAGGTTAGTCT
+
B@A=:>>CCB@666/0/;</////<ABCCCAA=ABBB>CC@CABBCDD;;:;BDCC@C@CCBB?A?BBCBBBBCC?BBDDD2AB?CBBB@BA@@@CBB@BB=??ABBA>ACCCCAC?<AAC>C?>>>?>@<<8>@@>9>>?@@@A<>?AA?><<><>>><AA<A=AAAAAAAAA<B@@@@5@;>9==@@A.@@@AC9@;:;>@@@AA<@@@@/@:::B<B<AC<??AAAAA;A<?>?AA?:99;;4;///===>>=AB?A?=AAA<>;::=<@@?>=D=A@==<
@ATNG8:01496:06865
GATGGTAGAGTATCATGTGTATCTCCAGAAGATCAGGAACTCTAGAAGAATTCAGATTTTTAACACGAGAGTTAAACGTAAAAAGAAGGTTTTACAAGACTCACGTTTAACAATATTGCAGCAGTACGCACACAATCGAAGCGCAGTAAGGATGGCTAGTGTAACTAGCAAGAATACCACGAAAGCAAGAAAAAGAAGTACGCTATTAACTATTAACGTACCTGTCTCTTCCGAAACGAATGAGTACTGTATCTATGTGTGCAGACTACCATACGAATGAGGTTAGTCCT
+
<<<>?CCCC@<;CCB666>99965@7=44.44448:7<9;<<<<<?<99456;;444999(94;;;;9;@9;.:9)5555555$59494999+955.5;;>=;;499(45?:5;5425;?<BCCB@@@@?BAA@@CDCC>BBCBBDCC?C@BBC@B@@@D@AA?BBDBDD@CC=@@B?AABBC:>>>6;===?.<?8887<CBBBB?B?BBB>;><>>BBC@BBBCBBB?B?BBD>DDC?CCCBBBBBBBDCDBBAA<<;;87//////(/6///717:::6:6=833.3
@ATNG8:01496:06881
GATGGTAGTGTGTCTCTGAGAGTAGTACTCATTCGTTTCGGAAGAGACAGGTACGTTAATAGTTAATAGCGTACTTCTTTTTCTTGCTTTCGTGGTATTCTTGCTAGTTACACTAGCCATCCTTACTGCGCTTCGATTGTGTGCGTACTGCTGCAATATTGTTAACGTGAGTCTTGTAAAACCTTCTTTTTACGTTTACTCTCGTGTTAAAAATCTGAATTCTTCTAGAGTTCCTGATCTTCTGGATAGCGACGCGATATACTACCATCGAATGAGGTTAGTCT
+
>?;=@CCC;;6C@EBBBBBBBAABBCBBBBAA>A?>?:?B?BABBBBBCF@ECCBB@CADCCBAC@BBCCCBBBC?BBBAA0@A<@BBC=BBBB@BBB?BC?CABBBB?CCFDFCDD@EBC@BACHICICCB?BB@@=AADCGCCCCDCBBCEBB:;;A?CB?CAEAA@CBCBC@BBBME;D?A=ACBBB0BB@AA;ABCAABCBCBAEJIF5CBBEEAFACC@BCCBAB@AD@B@@;;;>ABB@CCJECHCIICCBBDAAAA;<7;AABB>?ABC@C@DEA;;
@ATNG8:01499:06879
GATGGTAGGAGACACGTCGCACACGTACTCATTCGTTTCGGAAGAGACAGGTACGTTAATAGTTAATAGCGTACTTCTTTTTCTTGCTTTCGTGGTATTCTTGCTAGTTTACACTAGCCATCCTTACTGCGCTTCGATTGTGTGCGTACTGCTGCAATATTGTTAACGTGAGCCTTGTAAAACCTTCTTTTTACGTTTAACTCTCGTGTTAAAAATCTGAATTCTTCTAGAGTTCCTGATCTTCTGGGTCTACGCTCGTCGCGCTACCATCGAATGAGGTTAGTCT
+
::<A@BCB@BCBBB@@@@@B@B>>>@0//9/0)9@@A9AB=A=AA;;9@>:>>@<?;@49:@A@D?BBBAAAA<:633333$37387;=1<:9:8;;<9=B<;<>>889(3;>?B??@@BB>:=8==:886<<476695225=77775258;8=><7;56/5<6;488A==<A5;597:==.<4<8==AAA.<///8(/(//..777;=:;>>>+;///<.508:7;<::;??;@<;;:=88-//==6666<;:;==:9979;:;;;6<99777==?A4<8<@@>=
@ATNG8:01501:06890
GATGGTAGCGCACACATAGATACAGTACTCATTCGTTTCGGAAGAGACAGGTACGTTTAATAGTTAATAGACGTACTTCTTTTTCTTTGCTTTCGTGTTCTTGCTAGTTACACTAGCCATCCTTACTGCGCTTCGATTGTGTGCGTACTGCTGCAATATTGTTAACGTGAGTCTTGTAAAACCTTCTTTTTACGTTTACTCTCGTGTTAAAAATCTGAATTCTTCTAGAGTTCCTGATCTTCTGGTCTACTACACTGTACTCTACCATCGAATGAGGTTAGTCT
+
<<<>?CBBCBBBCDCCFCBBBB@@@9555<54.5<<=4>?9<8;;;?;@B:=;;555)949:;?==9<<0--8---:6:9;;;*///+5:<>4554592592556<<<:?CA<<=??;@BA<@=@???@@@@=AABB?CBB@@BBABDBBBAB@A?AFE@GD@D@BBE;;;CCIGCCCEF<C@B5;;;;;*;CCIE>CBBBCBB@@A5;;;;*;@@A@?@@CC?BBBCBAB>B>BDB;;;?AAEACCBHHBBBBBBCCCCCCDCD?BBCBD@CC;;:;?BBB@@
@ATNG8:01504:06879
GATGGTAGACATATCGTACTCTCTGTACTCATTCGTTTCGGAAGAGACAGGTACGTTAATAGTTAATAGCGTACTTCTTTCTCTTGCTTTCGTGGTATTCTTGCTAGTTACACTAGCCATCCTTACTGCGCTTCGATTGTGTGCGTACTGCTGCAATATTGTTAACGTGAGTCTTGTAAAACCTTCTTTTTACGTTTACTCTCGTGTTAAAAATCTGAATTCTTCTAGAGTTCCGATCTTCTGGGCAGACTCTCACACGCCTACCATCGAATGAGGTTAGTCT
+
CCBB@CCBBBBCCCCCBCCBCECEDDCCCBBB@CBBC>CB@B@BBBBCBC@CCCBB?B?BBAA>A?BA@BBCE??;<;=18>AC?BBBB=BB>><?BA?CC<?@BCBC?BBCBB>=?<BDD;?<?@>>=>>>=AAAC<???@@A><>A@@@?@?A<?>>:8718<@ABAAAD@@;@AAAA6A<@;>>AAA.AAAAA7>;;>>@@==<3999:.;???B;A;AA:AABA@??5:5:>???=@@AA8@@@@??>?>?@@AAD;>?@<@@>>@<A>??<@=>?>>>
@ATNG8:01505:06850
GATGGTAGTATATCGCGTCGCTATCCAGAAGATCAGGAACTTCTAGAAGAATTCAAGATTTTTAAACACGAGAGTAAACGTAAAAAGAAGGTTTTACAAGACTCACGTTAACAATATTGCAGCAGTACGCACACAATCGAAGCGCAGTAAGGATGGCTAGTGTAACTAGCAAGAATACCACGAAAGCAAGAAAAAGAAGTACGACTATTAACTATTAACGTACCTGTCTCTTCCGAAAACGAATGAGTACGAGAGAGCACACGTGTCTACCCATCGAATGAGGTTAGTCT
+
<:4529<@CAB=AABBBBDBB;66=8;:<;5;9@?>:@:00)000/<290)/2/0)/77777$//(/88/////9;;19844444$45.54999+99;6;@>A;@C@@=@?@@<@AA=AAB@@@@AA9;9:::AA=AA@@;?AB?@@DE@CAC;<8:BA@AC;@<@A<<<?=;=38884::<;<1733,33779(3<873/9///85<695:65217177<<C?:=5>9<:-/(////'///(/88698;=7777676>@@>>>A>>:8//(////8499?@;@49>A@:
@ATNG8:01505:06875
GATGGTAGAGTACAGTGTAGTAGACCAGAAGATCAGGAACTCTAGAAGAATTCAGATTTTTAACACGAGAGTAAACGTAAAAAGAAGGTTTTACAAGACTCACGTTAACAATATTGCAGCAGTACGCACACAATCGAAACGCAGTAAGGATGGCTAGTGTAACTAGCAAGAATACCACGAAAGCAAGAAAAAGAAGTACGCTATTAACTATTAACGTACCTGTCTCTTCCGAAACGAATGAGTACTACTCTCAGAGACACACTACCATCGAATGAGGTTAGTCT
+
BBCDACAABBBBBCCBBBBBBCCBB@CAA?ACCBBB>A?ABB@@AC?BB>B@BAA88888)8>ABBCCBBBAA>6;<:;;;;*;I>B>BBB9BCJ@CBCBBBBBB?C?BEACBC?A@AABBCDCCFBBBCBB?BCCCD=BBBBADD@D?B?@=@AAACCCC>AACCBB?BC@BBB?BBBDD=BAA=@@@@@2@B>???>A@>=<=A=@???<?===AAC?ABBBBBC@C?BBB=B>?<>CCCCCCABACCBBBCBBBB>>>??>>;>AAAB=AC??;?<@AABA
@ATNG8:01506:06881
GATGGTAGACACGTGTGCTCTCTCGTACTCATTCGTTTCGGAAGAGACAGGTACGTTAATAGTTAATAGCGTACTTCTTTTTCTTGCTTTCGTGGTATTCTTGCTAGTTACACTAGCCATCCTTACTGCGCTTCGATTGTGTGCGTACTGCTGCAATATTGTTAACGTGAGTCTTGTAAAACCTTCTTTTTACGTTTACTCTCGTGTTAAAAATCTGAATTCTTCTAGAGTTCCTGATCTTCTGGCTCTCGTAGACAGATACTACATCGAATGAGGTTAGTCT
+
<<<>@JCBBBBACC;;5;;;><BBC:<<CDAA?ABCD>CC@B@BDEDDBB@BCBBA@B?BBCC?C?CBBABACBC?BCCCD1>?=@???7?CAA?BBB?BB598?CBC@BBBACBBB>B@A<@;AA>>>?>?<@>>>7::A?::;CB>>>BA???<@@@<@@=?=@?B@@@???9==CDD5C<A=@A@@A/?>66607;:///<==A;@BBC/>===>;A8>=7=@=>=@@=B;??AAAA:>==9=>>:;;@???@BAA::;==>AAA::7:???<@<A@>>=
@ATNG8:01509:06895
GATGGTAGCACGACACGACGATGTGTACTCATTCGTTTCGGAATAGACAGGTACGTTAATAGTTAATAGCGTACTTCTTTTTCTTGCTTTCGTGGTATTCTTGCTAGTTACACTAGCCATCCTTACTGCGCTTCGATTGTGTGCGTACTGCTGCAATATTGTTAACGTGAGTCTTGTAAAACCTTCTTTTTACGTTTACTCTCGTGTTAAAAATCTGAATTCTTCTAGAGTTCCTGATCTTCTGGTGTCTGATCTGTATCACTACCATCGATAACCTCGAGTCT
+
CDCC?CDBBBCA;ABB@@AAAABCCCCCCCBB?BCCD>CC?E?CDDBCBC@BBBBB?C@DBBB@B@CCCCCCABC?CACCC2CC?CBBC>BCCC@CCC?BC9:9@CCB@CBBCBBBB>BBA>A?CCCBB>8:<>DDD=???A>>?>>>AAAA>>><@??<?A<@<@AAAAAAAC;??BBB5@=@=AAAAA/AAAAA3;88788>=>>18888+5=>@B;@;??<AAAABCC:?;>B@@@A<>>>;=>==<>@@@@>>>@:;;>>>=A:99<660649=A>>>AA
@ATNG8:01512:06868
GATGGTAGCTATACGTATATCTATGTACTCATTCGTTTCGGAAGAGACAGGTACGTTAATAGTTAATAGCGTACTTCTTTTTCTTGCTTTCGTGGTATTCTTGCTAGTTACACTAGCCATCCTTACTGCGCTTCGATTGTGTGCGTACTGCTGCAATATTGTTAACGTGAGTCTTGTTAAACCTTCTTTTTACGTTTACTCTCGTGTTAAAAATCTGAATTCTTCTAGAGTTCCTGATCTTCTGGACGACGCGCACTGACACTACCATCGAATGAGGTTAGTCT
+
AA@@>ACBBCBBBBCCDCCCCEDCCCAAACAA?BCCE>CC@C@BBBCCCD?BBBCB?B?BBBB@D?A@CCDCCCC>EBBBC3BB?BCDD>BCCA=ABB>BB=AABCDC=@@CCCA@A>CCC?B?=>><<>>><>@AA<AAAAA>><<=CAA<>=><>>>=AA<A<ACCCAA?AA<@A<@@9@<@<@@?A?.?>>>A9A;<<@AAC@@:@CAC/A===C=C<A=:??AA?@?;@;@AAAAA;>>>:>>>>@@@@@A>>>@@@??:94:<=<?<??AA<?<?>>>?
@ATNG8:01520:06859
GATGGTAGCTCTGCTCTGACTCTCGTACTCATTCGTTTCGGAAGAGACAGGTACGTTAATAGTTAATAGCGTACTTCTTTTTCTTGCTTTCGTGGTATTCTTGCTAGTTACACTAGCCATCCTTACTGCGCTTCGATTGTGTGCGTACTGCTGCAATATTGTTAACGTGAGTCTTGTAAAACCTTCTTTTTACGTTTACTCTCGTGTTAAAAATCTGAATTCTTCTAGAGTTCCTGATCTTCTGGGTGCGCTACAGTCTCTCTACCATCGAATGAGGTTAGTCT
+
CAAB@GABB:66ABB@@@A?966<<=<BBC;<29<=<5>@<@<@?;?@CD<AAA;=:>7;;;@<A?;;59///-7167888'-/)/77;3=BAA8>/0*/;6//6CCD@BBCBBB@@=@BB?B@CA@@ABBD?CDGG@E;;;BAABBCCBCBCFDABBB>AB?C?BBA000AAAACCCCC;C?C;:;GDD5AABCB<BAAAAAB@@@4;;;;*;;;@>;@9@A>AAB<<;B?B?A@?CBB>AABC>CBBBBBCBBCBBCBBCBBB?AACDC@BB@@=@=@BCCC
@ATNG8:01523:06868
GATGGTAGTGTCATATGAGAGTGTGTACTCATCGTTTCGGAAGAGACAGGTACGTTTAATAGTTAATAGACGTAACTTCATTTTTCTTTGCTTTCGTGGTATTCTTGCTAGTTACACTAGCCATCCTTACTGCGCTTCGATTGTGTGCGTACTGCTGCAATATTGTTAACGTGAGTCTTGTAAAAACCTTCTTTTTACGTTTACTCTCGTGTTAAAAATCTGAATTCTTCTAGAAGTTCCTGATCTTCTGGTCTACTACACTGTACTCTACCATCGAATGAGGTTAGTCT
+
:::;<??CC966=>>CCCBAAA;;;>;;9@0//779/884975;99559.555555)55::5;.0::90//;--(-7)//////$/9;1:9;;3;;8;5;/0*/7)//66;:5;;<<=<59299949.9=99=@==6;;;;8<<<555;;;;;;;>===;99549;8=8=<;;;;::=8<<<>>@+>:>055:::$55>==3:544555555.5555$55555.57<<75////)/939499@>==265>5>;?@C@@CCCBBCCC;<;BB>;;;@>=?AAA;@;?;;00
@ATNG8:01526:06889
GATGGTAGCATCATGCATATCTCACCAGAAGATCAGGAACTCTAGAAGAATTCAGATTTTTAACACGAGAGTAAACGTAAAAAGAAGGTTTTACAAGACTCACGTTAACAATATTGCAGCAGTACGCACACAATCGAAGCGCAGTAAGGATGGCTAGTGTAACTAGCAAGAATACCACGAAAGCAAGAAAAAAGAAGTACGCTATTAACTATTAACGTACCTGTCTCTTCCGAACGAATGAGTACCTCTCAGACGCTCGTCCTACCATCGAATGAGGTTAGTCT
+
;=;<>BBDCBBBB@@ACCCCCCBBB@DBB@BA@@BB@B@BBCBB@@>?C?B?CAAABCBB+B:BB@BBBB>>=B;A?@@@@@0AA=A?BBB;BBB?@@ACBCIDD@B@CC?BAB?BBCCCCDGDCAABBBBB@CCDC?BBCCCCAA>B?C:;;;ECEDCCC@DAAABB?BC@BBC?AAADD=@><9::9999%9?;<?=BBBBCB?B>@7876B=;;@CD@DCBBBBB?@=@@;@??=??@?ABB?BBBBAB??999AA@@>;;:399<==9;:::5:8=?CBA
@ATNG8:01478:06927
GATGGTAGCTCTGCTCTGACTCTCGTACTCATTCGTTTCGGAAGAGACAGGTACGTTAATAGTTAATAGCTGTACTTCTTTTTTCTTGCTTTCGTGGTATTCTTGCTAGTTACACTAGCCATCCTTACTGCGCTTCGATTGTGTGCGTACTGCTGCAATATTGTTAACGTGAGTCTTGTAAAACCTTCTTTTTACGTTTACTCTCGTGTTAAAAATCTGAATTCTTCTAGAGTTCCTGATCTTCTGGGCTGCCTGATATGCGCTACCATCGAATGAGGTTAGTCT
+
@BBA895A<@:::@999====9?966;;=:<<7555<5<>:>7;;;;;;<9=<9;;.5.5;;;8>9>>=00/0///)/44444#4939;<;29455.44/)//)///;;>466<<;:;;9=BB?F?BBB@A@CC=@@BB>BBCCC;;;BAAAA;;;;4;?@;>@@C@DC;9:@@<<8<<>>>0>8<6;?@@@0A@@@C<A@@?@@@999.5999$9<:95157<>.55559:=5:7;><@<=459@<8<;A@?C@AAA000==>AD6:::9980...).(-8;>>
@ATNG8:01481:06905
GATGGTAGTGTCATATGAGAGTGTGTACTCATTCGTTTCGGAAGAGACAGGTACGTTAATAGTTAATAGCGTACTTCTTTTTCTTGCTTTCGTGGTATTCTTGCTAGTTACACTAGCCATCCTTACTGCGCTTCGATTGTGTGCGTACTGCTGCAATATTGTTAACGTGAGTCTTGTAAAACCTTCTTTTTACGTTTACTCTCGTGTTAAAAATCTGAATTCTTCTAGAGTTCCTGATCTTCTGATAGCGACGCGATATACTACCATCGAATGAGGTTAGTCT
+
;;;;@A@A;;6<<AABBBHHJCCBBBCBCBBA?CBCB>BD@E@DBBBBCC@CCDFD?C@CCCD@F>BBCDCCCBA=@???@0@B?BCCC?BBAB=ABB>BC?AACDBB@BCECCCEE?BBD?C?CDDFECCCADCCCACBAACCCCCCBDCCCBC?CBB@BC@C@CBBBBCCBB?BABBB9B@B>@@@@@1@CCDC>CCBCBCCCCC@CCCC5DBBBB?B?AA@BDEEFCC?B?CEJCBB@BBBCCBCBCCCCC:;;ECBBBCC@BBBCC?ACBC@C@CCBBB
@ATNG8:01483:06911
GATGGTAGCTATACGTATATCTATGTACTCATTCGTTTCGGAAGAGACAGGTACGTTAATAGTTAATAGCGTACTTCTTTTTCTTGCTTTCGTGGTATTCTTGCTAGTTACACTAGTTACACTAGCCATCCTTACTGCGCTTCGATTGTGTGCGTACTGCTGCAATATTGTTAACGTGAGTCTTGTAAAACCTTCTTTTTACGTTTACTCTCGTGTTAAAAATCTGAATTCTTCTAGAGTTCCTGATCTTCTGGGATGTGTGCGCAGTGCCTACCATCGAATGAGGTTAGTCT
+
DCAA>ACCBBBDCBCCCBBBCICABABBBHBB?B;:;8<CAEACCCCCCC?CCCCC?C?CCCC?C@BCCCCCBBB>ABCCC3BB@CAAA<ACCA@BBB?BC@???BED?BABBBBBB=BBBBBBBC=AAA?B>BABAABBC>B=>>?BBBBBBBBCBBBBBBBB?AAA>AD<?=@DCDCCBCA7;:BBB9A=@=@@?@?.?AAAB=BBDA@@CABB?BFDF3B98:B?C?BB?BBBBBCC@C?BAAACC=@@CD<C9;;BCCCHCCCCCF@CCDABBCCB?BBAB>B?CCBBB
@ATNG8:01485:06944
GATGGTAGCTCGCTGATGATATCTCCAGAAGATCAGGAACTCTAGAAGAATTCAGATTTTTAACACGGGAGTAAACGTAAAAAGAAGGTTTTACAAGACTCACGTTTAACAATATTGCATCAGTACGCACACAATCGAAGCTCAGTAAGGATGGCTAGTGTAACTAGCAAGAATACCACGAAAGCAAGAAAAAGAAGTACGCTATTAAACTATTAACGTACCTGTCTCTTCCGAAACGAATGAGTAACATAGATATACGTATAGCTACCATCGAATGCAGGTTAGTCT
+
;;>>@CCCA;55@A@@AABABBAAA@CIHBHCCCCC>A=000///:4//)/133333333$35:8333(38:;;5<:99@@@2@B?B@CDD8AAB?BAAA@??999)61876;?A;><888AA@A@@@@;;;F:==::7;>>>==;:3:7;;?<?CAABCB?<@@@B?><;?:=@C<???BD8?::5:<<<:+<=8=@BBA==<=188(8::;9>=@;;;A<>:::=::59;>>>:;9819;99/-)-3--,677--/99/////59948679726----(-267733
@ATNG8:01491:06906
GATGGTAGTGATACAGATCAGACACCAGAAGATCAGGAATCTAGAAGAATTCAGATTTTTAACACGAGAGTAAACGTAAAAAGAAGGTTTTACAAGACTCACGTTAACAATATTGCAGCAGTACGCACACAATCGAAGCGCAGTAAGGATGGCTAGTGTAACTAGCAAGAATACCACGAAAGCAAGAAAAAGAAGTACGCTATTAACTATTAACGTACCTGTCTCTTCCGAAACGAATGAGTACGATGAGATCTCGTGTGCTACCATCGAATGAGGTTAGTCT
+
BBA<@B@AACBBDCCCBBBCCCDCC>ABC@CCBBCC@C@BCCCCC@CC?B@DCCBBBBC3B@AAADAABCCCC<A@77777'7A;A@CCD:AAA?BBBBA@AAA9<9?A<>>=<A@@@?????AAAA;;;A:@@@@:@AAC==;>9@<@>B?BB=B?AAA;ACCACC?A@?BCB?BB>>=8;::5;A?>>/8718@@@@A@@@:=8>AAC:>:>>::;<@?@@<<<<A<AAA:>BB@AA@B>>?B?>>>AA:;;==>@;;;A@@=@@@@A=>>8:68=A>>>@
@ATNG8:01492:06925
GATGGTAGTGTGTCTCTGAGAGTAGTACTCATTCGTTTCGGAAGAGTCAGGTACGTTAATAGTTAATAGCGTACTTCTTTTTCTTGCTTTCGTGGTATTCTTGCTAGTTACACTAGCCATCCTTACTGCGCTTCGATTGTGTGCGTACTGCTGCAATATTGTTAACGTGAGTCTTGTAAAACCTTCTTTTTACGTTTACTCTCGTGTTAAAAATCTGAATTCTTCTAGAGTTCCTGATCTTCTGGACGACGCGCACTGACACTACCATCGAATGAGGTTAGTCT
+
//7718;::::999///<<<<AA@BB955544.48:;1:;7;9<>>???C=?@CCB?B>@?>@4;4:B;::B;<<7;?CCC5BB6:::;,:>:9299@256166=><<:=@BBBCCCABCC@C?B@@@@@@?@BBBC89:BBBABBB:::>;999.5:;7>>:?:?@=<BB@>=:<9:;;*:2:2:9999'9=?BB=C::0>>>0//)////$//54;593;<5;;=<<=E4929><@?A<A=<;::0////7799999<;0//<7;=;;;69==@;@;@?999
@ATNG8:01493:06944
GATGGTAGCTCTGCTCTGACTCTCGTACTCATTCGTTTCGGAAGAGACAGGTACGTTAATAGTTAATAGCGTAACTTCTTTTTCTTTGCTTTCGTGGTATTCATTGCTAGTTACACTAGCCATCCTTACTGCGCTTCGATTGTGTGCGTACTGCTGCAATATTGTTAACGTGAGTCTTGTAAAACCTTCTTTTTACGTTTACTCTCGCGTTAAAAATCTGAATTCTTCTAGAGTTCCTGATCTTCTGGGTGCGCTACAGTCTCTCTACCATCGAATGAGGTTAGTCT
+
7888;?BB965:;:555:>>00//77:;/559398883:<;@;???@;AB=BB995.96955=8>8<;9>:00)/;477777'///)4455)44556<994555.55<<<<;DCCBBCBB=@@A<@<ACCBCCCC@CCCC@CCCCCBBBDDC@AAAAB@ABB@CA?A>BB@A@??<=49999:*9:=299CCC1BA:::3::;<:::99939999'44544058>>7<<@?>=@8@19559997<<<<5<<B@@@AA@;;;;9@@B@B9CB@@A4966<5:9;666=
@ATNG8:01502:06946
GATGGTAGCTCGCTGGATGATATCTCAGAAGATCAGGAACTCTAAGAAGAATTCAGATTTTTAACACGAGAGTAAACGTAAAAAGAAGGTTTTACAAGACTCACGTTAACAATATTGCAGCAGTACGCACACAATCGAAGCGCAGTAAGGATGCTAGTGTAACTAGCAAGAATACCACGAAGCAAGAAAAAAGAAGTTACGCTATTAACTATTAACGTACCTGTCTCTTCCGAAACGAATGAGTACTGTATCTATGTGTGCGCTATCGAATGAGGTTAGTCT
+
@A@<;@5559:::45.44459;<::;>9;455;5658=8;4444.4:5:;5:344333333$3-3:9;::7:9991///////$/;3<8==;&56616@;@@?955.584406==8>>659B=??;;;@@BBB?BAAA=@@@:;:AA;@<A00/???==?A>977388-34<=;;,777;57771378899%7;877.9@===:62716655/5385;<=9<;;///;6;69;;4;;;6;>?787@@BCBBBBAAA@@>@00/??78><-/...(.(.9998
@ATNG8:01505:06904
GATGGTAGCTCGCTGATGATATCTCCAGAAGATCAGGAACTCTAGAAGAATTCAGATTTTTAACACGAGAGTAAACGTAAAAAGAATGTTTTACAAGACTCACGTTAACAATATTGCAGCAGTACGCACACAATCGAAGCGCAGTAAGGATGGCTAGTGTAACTAGCAAGAATACCACGAAAGCAAGAAAAAGAAGTACGCTATTAACTATTAACGTACCTGTCTCTTCCGAAACGAATGAGTACTATAGACTATCTGAGACTACCATCGAATGAGGTTAGTCT
+
<<<B?BBDDCCCBBBBCCDEBBAAB?BCCFCCDD:9;;?A@CEEBB?CB@C@BBBBBBAB3B=??BBCCCC>>>7=??AAAA2AC?DCBDC;CCC@CBBBBBBBE@C?CD@DCC?BBBBCBBBCCDCCCCCC@CBBB>@?CCDBBB?CACBB?BBBBBCDD?CACACC?CC?BBB999BBD<A@@<<<>>>.?A<@???BABBB=A>A>@@1818>A@A?BD@@@BBADACBC=BCC?BBBBCCCBBBBBBBBB>@?BBBBCCBB?BBBBB?BCBB?B?BCA@@
@ATNG8:01508:06900
GATGGTAGAGTACAGTGTAGTAGACCAGAAGACAGGAACTCTAGAAGAATTCAGATTTTTAACACGAGAGTAAACGTAAAAAGAAGGTTTTAACAAGACTCACGTTAACAATATTGCAGCAGTACGCACACAATCGAAGCGCAGTAAGGATGGCTAGTGTAACTAGCAAGAATACCACGAAAGCAAGAAAAAGAAGTACGCTATTAACTATTAACGTACCTGTCTCTTCCGAAACGAATGAGTACATAGATATACGTATAGCTACCATCGAATGAGGTTAGTCT
+
8<<>?CCCBBBDCCCCCCCCCCCCBADHC@BBBA@=@:;9BCCED@CCAC?BA@>@@@@,@=AB@@??:::??9?A@@?;?+/0*/5966&/(//(//37>>:@B?A?BE<;;A7;;??@@???@AA>><>>5;;;;5;=A>;:;=9=<?=@=@::9?>>C?CBBCCC@BB?AA@:@?0//)//0)/////'/709B?A??>><1818===8<8:9///48===A?@=A<AAA:@BB?@>>@00/?=009BBBB>A>=>AAABDD9>>AAA=BB55368<=>>>
@ATNG8:01512:06922
GATGGTAGCTCACGTACGTCACACGTACTCATTCGTTTCGGAAGAGACAGGTACGTTAATATTTAATAGCGTACTTCTTTTTCTTGCTTTCGTGGTATTCTTGCTAGTTACACTAGTCATCCTTACTGCGCTTCGATTGTGTGCGTACTGCTGCAATATTGTTAACGTGAGTCTTGTAAAACCTTCTTTTTACGTTTACTCTCGTGTTAAAAATCTGAATTCTTCTAGAGTTCCTGATCTTCTGGATACACTCATGTGCACCTACCATCGACGAATAGAAGTCT
+
;<:<?C@@BCCCCBBC;9;CCBDBBBCBBBBB@BDDE>CC@C@CBBBBBB?BBBBB>B?@@@B=A8;9BBCDBBA?BBCBC3BC@BBBE=ABCMAAA@@BL@BBBFEF?BBCGDBBCCB@B<@;@ABBBB??:@>;>=BBBBBCA@??????=>?1:9925<9?7ACBC>=<<:255555&55:855599'9=@AC>CCCC@?>===2999:'9::9989?AC;?@BB@??=@6:9?@@A?BCD>BBB@@@@@A@@@@AAD@CBC?AA>===00,0>@@=BBAA
@ATNG8:01514:06920
GATGGTAGGAGACACGTCGCACACGTACTCATTCGTTTTCGGAAGAGACAGGTACGTTTAAATAGTTAATAGCGTAACTTCTTTTTTCTTGCTTTCGTGGTATTCTTGCTAGTTACACTAGCCATCCTTACTGCGCTTCGATTGTGTGCGTACTGCTGCAATATTGTTAACGTGAGTCTTGATAAAACCTTCTTTTTACGTTTACCCTCGTGTTTAAAAAATCTGAATTCTTCTGAGTTCCTGATCTTCTGGTGTCGTCTATCATGTACTACCATCGAATGAGGTTAGTCT
+
:>;<9<AD@DAA;;>?<<<?@A;;44559959.55555'/:272/////996:=;99=)9;,48;;3969/0/6661798======&=B>@???7?@BA;@:929@39:>8>?6?@A@BABF@CBB@B@B?@@AA=<8=888188=;;;B;;;=>>;;;B:==>:==;@:==<<:::>>0555555'.050..///'./333,3670..25225,6==@A'AAA>>::5997///;::*718886//)/55/59>>>@>A@>=>@@B>>>==7<///9433-/*/16<=99
@ATNG8:01519:06906
GATGGTAGTGCGTGAGAGAGAGACCCAGAAGATCAGGAACTCTAGAAGAATTCAGATTTTTAACACGAGAGTAAACGTAAAAAGAAGGTTTTACAAGACTCACGTTAACAATATTGCAGCAGTACGCACACAATCGAAGCGCAGTAAGGATGGCTAGTGTAACTAGCAAGAATACCACGAAAGCAAGAAAAAGAAGTACGCTATTAACTATTAACGTACCTGTCTCTTCCGAAACGAATGAGTACACACTCTCATATGACACTACCATCGAATGAGGTTAGTCT
+
:><<9BDBBBCCCCCCCBCCCDCEE=CCCACCDC@@>@?BABAACC@CC@C@BA@??B@B1B@BBABCCCC987*7>:;<<;*;@=A>BCC:CCCADCBCCDDCC?B?BC@CBB=BBBBCCCCCCCCCCBCD?CCCC?BAACCCCD?B?B9989CBBBBBB?BBCBBC?BB@BBB?BBCCC=BBA>@@AAA2AB?C:89BBBCC?B?BA>>:>:=ACBB@BBCBBCC@B?BCC>CAA>BBCDBBBBBBBAAABBBCCC???DCBB?BBBBC?CCAB?B@BCAAA
@ATNG8:01521:06918
GATGGTAGACACGTGTGCTCTCTGTACTCATTCGTTTCGGAAGAGACAGGTACGTTAATAGTTAATAGCGTACTTCTTTTTCTTGCTTTCGTGGTATTCTTGCTAGTTACACTAGCCATCCTTACTGCGCTTCGATTGTGTGCGTACTGCTGCAATATTGTTAACGTGAGTCTTGTAAAACCTCCTTTTTACGTTTACTCTCGTGTTAAAAATCTGAATTCTTCTAGAGTTCCTGATCTTCTGGCTCTCGTAGACAGATACTACCATCGAATGAGGTTAGTCT
+
97786@;CACDDDBB;96=<><666==BCEC@CCCC?CC@C?CCDBCC@?AD;;;?B>@@AD?B?CBB?@>===9=====+<A6?787(7:948@??:???BBBCCC?C9::B????????B@B>?>@@??;?BCC7:;@@A@<<;@@B?===@776:7//*/4659=;565C655ACC.A065:>@@@.<=?>@8:99:::;==>7====+::=<=:><AA<????AAA<A<@@?===:=@@<@???@@@:::AAAB;::=;;5;?A;;7;>??;@:>>>>>
@ATNG8:01522:06905
GATGGTAGCGCATATCAGCGCAGCCCAGAAGATCAGGAACTCTAGAAGAATTCAGATTTTTAACACGAGAGTAAACGTAAAAAGAAGGTTTTACAAGACTCACGTCAACAATATTGCAGCAGTACGCACACAATCGAAGCGCAGTAAGGATGGCTAGTGTAACTAGCAAGAATACCACGAAATCAAGAAAGAGAAGTACGCTATTAACTATTAACGTACCTGTCTCTTCCGAAACGAATGAGTACTATGTAGAGCTCTATACTACCATCGAATGAGGTTAGTCT
+
BCBB?B;69CECCCCCBBBAABBDD>CBB?CCCCBB?B@DCDCCCC?BC?B?BBBBBDDD2C@CCCBCCCCCDD9AB99999*:C<@4;;;.;BB@GCCCCCCCBBB@CC?CCC?CCCAACCCBBCCBBBCG@CCBC?BCCBCCBA>B@CAA?BECCBCDD@DDDCCD?@A<ADC?AAACD>C9959??6@>>>?BBBBBCCJEBH;;;BB@C@BCFBA>BB@@@BB?B@BBB>CDD?BBBBBBBABBCBBB@A@>>>?A@AAAB@BA>>><ACBB?B=AA@@?
@ATNG8:01524:06934
GATGATAGCGCATATCAGCGCAGCCCAGAAGATCAGGAACTCTAGAAGAATTCAGATTTTTAACACGAGAGTAAACGTAAAAAGAAGGTTTTACAAGACTCACGTTAACAATATTGCAGCAGTACGCACACAATCGAAGCGCAGTAAGGATGGCTAGTGTAACTAGCAAGAATACCACGAAAGCAAGAAAAAGAAGTACGCTATTAACTATTAACGTACCTGTCTCTTCCGAAAACGAATTAGTACGTGTGCGACGTGTCTCCTACCATCGAATGAGGTTTAGTCT
+
:<;<@B;;9A@@>@@?@@BB;;;?@4@@C?BABB;;09<@@====>:<A?B=:=:44444$93=@AAA@EBCCD>AABABBC5CD@C@DDC;BBB@ECBB;;:;;9:AEE@CCC?BBCCBC@ABCCCABBCC@BBBB@BCBCDCCC@D@I;<:;BBBBAAA@DFE@A@@BB?BCCADCAA@9?::59CCCC3CF?AAAABBAAB?A<???<9?:99:CC@CC;;;@?;?9::::&949.46:77///6//39::333:;;881777,3377917333,33(27555
@ATNG8:01527:06944
GATGGTAGGCGAGAGTGATACGCAGTCTATTCGTTTCGGAAGAGACAGGTACGTTAATAGTTAATAGCGTACTTCTTTTTTCTTGCTTTCGTGGTATTCTTGCTAGTTACACTAGCCATCCTTACTGCGCCTCGATTGTGTGCGTACTACTGCAATATTGTTAACGTGAGTCTTGTAAAACCTTCTTTTTACGTTTACTCTCGTGTTAAAAATCTGAATTCTTCTAGAGTTCCTGATCTTCTGGTGTCTGATCTGTATCACTACCATCGAATGAGGTTAGTCT
+
;;4945<@7;@@CCCCD;66;>;;;>>@5;2;:<;79EAF@EDCCCCD@CC@BA@C@CCCC@CADDBBBBA?@=<;;;;;$;:<==CB=BBCD@CCC@CB?A@BDBB@CCBABACD?BAA>A@CCBBBBB?BACBB<>@BCC;;;???>=====9;8818=8<7>888AAC99462525)24@7;9AAA.>==DD:AAA888?:::<=@@@,:///;7=7@?<@BAA???=B<;;;>??5;;=8=?@===@@>;<<>BCDBB>>;>==::4:9993:9>>::;
@ATNG8:01485:06981
GATGGTAGGACGAGCGTCTGAGAGGTACTCATTCGTTTCGGAAGAGACAGGTACGTTAATAGTTAATAGCGTACTTCTTTTTTCTTGCTTTCGTGGTATTCTTGCTAGTTACACTAGCCATCCTTACTGCGCTTCGATTGTGTGCGTACTGCTGCAATATTGTTAACGTGAGTCTTGTAAAACCTTCTTTTTACGTTTACTCTCGTGTTAAAAATCTGAATTCTTCTAGAGTTCCTGATCTTCTGGTGTCTGATCTGTATCACTACCATCGAATGAGGTTAGTCT
+
888:7;<>@CCB>=;;??CCBBCD@DCCCCBB@DDDH?@@>@AEECBBDD@DCCDF?C?CCA@=A@CCDCCBAA@5;;;;;;$:9<<<BB<B==C7A<@A>H@BCCDCEACCCBBBCC@BBC@C@BBCDA@@C@CCCB@CCCBBBCBCCCBBBCAA=A;::;B@D?@@BDMEBBB?B;;;;.<5;7;BCCC5DCCBC>CAABJECAAAABDDD5C;;;B?B@CC@BBCBBCC?B?BDDCDD@C;<:<CBAACHEBBDBBBBCCCBC?@@B@@:@@@@=@>@@???
@ATNG8:01485:06997
GATGGTAGGCGACATACATACGCGCCAGAAGATCAGGAACTCTAGAAGAATTCAGATTTTTAACACGAGAGTAAACGTAAAAAGAAGGTTTTACAAGACTCACGTTAACAATATTGCAGCAGTACGCACACAATCGAAGCGCAGTAAGGATGGCTAGTGTAACTAGCAAGAATACCACGAAAGCAAGAAAAAGAAGTACGCTATTAACTATTAACGTACCTGTCTCTTCCGAAACGAATGAGTACAGAGAGTACGATATGTCTACCATCGAATGAGGTTAGTCT
+
CCAB@BBB@C?A@BBCCCCDCBBCB?BBC@CCCDBB@B?BBBBCBB?BD?C?CACCCCCD1C@CCCCCCCCBB@6>>:::::*;C>C5;;;6;CCAEBBCDCCBA?B@CC@BCC?BBCCCABBCBBCBCCCEACCDC?BCCCBBBC?C@CCC@BBBBABBB@CCCBBB@BB>AAA>ABCBB>BAA?ABBBB3BB@B>>>CDCCD>B?ABAA5:78ACCBACBBBCCD>A?ABC>BDDAAAACCCAAACCAAACC@@@BBBB@@@B>BBAAA?BABA<A<AA;;;
@ATNG8:01486:06959
GATGGTAGCGCACACATAGATACAGTACTCATTCGTTTCGGAAGAGACAGGTACGTTAATAGTTAATAGCGTACTTCTTTTTCTTGCTTTCGTGGTATTCTTGCTAGTTACACTAGCCATCCTTACTGCGCTTCGATTGTGTGCGTACTGCTGCAATATTGTTAACGTGAGTCTTGTAAAACCTTCTTTTTACGTTTACTCTCGTGTTAAAAATCTGAATTCTTCTAGAGTTCCTGATCTTCTGGATAGCGACGCGATATACTACCATCGAATGAGGTTAGTCT
+
DFCC?BCCBCBAB;;;BBBCBB;;:CB@@BBB>BBBC>CD@E@BCABACFABBA;;557:A@B?C@CCCCBAABB>AADCC2:;65<>?:@ABB=BAC?BC<;;CDDG@BCFCCCCD?B@@=@?CCCBCCBB@BCBC?BBBBCBBAFDCBCBCBB?BEE?BC@B@BB@@@BCBB=A@@@@3@>B5;;;;;*;@BCC?CCCBBBCCCC<@@AA,@@@CCACACD@BBC@@AB7;9;CBC;;8;@B@CAAB;<<CCCAAACCCC@@@=BA@AB<?A;;5;<@BDE;
@ATNG8:01486:06965
GATGGTAGGAGACACGTCGCACACGTACTCATTCGTTTCGGAAGAGACAGGTACGTTAATAGTTAATAGCGTACTTCTTTTCTTGCTTTCGTGGTATTCTTGCTAGTTACACTAGCCATCCTTACTGCGCTTCGATTGTGTGCGTACTGCTGCAATATTGTTAACGTGAGTCTTGTAAAACCTTCTTTTTACGTTTACTCTCGTGTTAAAAATCTGAATTCTTCTAGAGTTCCTGATCTTCTGGGTCTACGCTCGTCCGCTACCATCGAATGAGGTTAGTCT
+
:;;;;@AF;A@@@@;@AB@;;9:9:9556@CCAECCC>CDAD99;;BDBB@CFBBA@C>@@BB?A@DCABBBBBB?BBCA6@BACBBB5@@@C?CCC?BD99:A@8947<?>@ABB?BCC??<?@???>==:=?BB;??BBAA@@AACB>=;;;5::;7=<8==@@A;;:A?>5:6778)88<7<9999*89;;;*/...338:::-////'.//.8).)29199979=9777;B?=>?7:;?B:=>=@>>===???6;;??>:;;;;A5;;>A=A===>==
@ATNG8:01490:06981
GATGGTAGGCGAGAGTGAGACGCAGTACTCATTCGTTTCGGAAGAGACAGGTACGTTAATAGTTAATAGCGTACTTCTTTTTCTTGCTTTCGTGGTATTCTTGCTAGTTACACTAGCCATCCTTACTGCGCTTCGATTGTGTGCGTACTGCTGCAATATTGTTAACGTGAGTCTTGTAAAACCTTCTTTTTACGTTTACTCTCGTGTTAAAAATCTGAATTCTTCTAGAGTTCCTGATCTTCTGGCGCTCTGTCACGTCTGCTACCATCGAATGAGGTTAGTCT
+
?@A>@CBB?BBBB@@AJJCBCBCCCCC@BBCC@CCCC=CC@C@BBBCCCC?DDDBB?B@CBBC@C?BBBCCCCDDABBBBB3AB?BAAA=ACCC?CBB@CC<>>@BA@=AABBBBCD?BA?:?=DA@?=>>@=@@>>6:9A99:??@@@@@>>>?:<;=;8838=CBAABBB>=:=>??@5@1818::::*:>::;)98<889=<><18888'2<<>A;A7>?=AAAA=>><?<?B????6;;?:===@>>>A@@A;;;==>>=<9=>>DD:==@A<A=BDBBB
@ATNG8:01494:06982
GATGGTAGATACTCGCTGATACACCCAGAAGATCAGGAACTCTAGAAGAATTCAGATTTTTAACACGAGAGTAAACGTAAAAAGAAGGTTTTACAAGACTCACGTTAACAATATTGCAGCAGTACGCACACAATCGAAGCGCAGTAAGGATGGCTAGTGTAACTAGCAAGAATACCACGAAAGCAAGAAAAAGAAGTACGCTATTAACTATTAACGTACCTGTCTCTTCCGAAACGAATGAGTACGAGAGAGCACACGTGTCTACCATCGAATGAGGTTAGTCT
+
::::@<;ABBBA@AABBBBC?@BBB=A@A>@@ABCC>B?BBBBBCD@CC>A>ABBCCCCC3C>AABBBBB??@C8>?;;;;;);:54.55505@A=BAAAAB@;;8;?AA?CCC?BBBAB@AABBACACBBB?C@@@?B@@@@BAA=B@C;;:;BACCCBC@DAAAAA=@@;??=8=:?:;3;77177889(9?;@A>?>AAAA?@:==>>:?<@@CDB?A@@@?AA?B?AAD>B??=999ABBBEBBBA????BCCCCCBBBBB?B=<<A<;:;;7;==A:;;
@ATNG8:01498:06965
GATGGTAGAGTACAGTGTAGTAGACCAGAAATCAGGAACTCTAGAAGAATTCAGATTTTTAACACGAGAGTAAACGTAAAAAGAAGGTTTTACAAGACTCACGTTAACAATATTGCAGCAGTACGCACACAATCGAAGCGCAGTAAGGATGGCTAGTGTAACTAGCAAGAATACCTCGAAAGCAAGAAAAAGAAGTACGCTATTAACTATTAACGTACCTGTCTCTTCCGAAACGAATGAGTACACATCGTCGTGTCGTGCTACCATCGAATGAGGTTAGTCT
+
B@@<?BCBCCBECCBAAABAABCCC@CCCC>BDDD@E?BBBB@@@?:;29:ABA@????.?=@@@B@?@A>?>6=<98878$7838/333&39;6;A<BCBBB@<?;?@<9<;9==>>>@@@@>>>A:;:?<???B=@??>>>?A<A<??B?BCCBBBA>:>@CABB?>><?FD@BBBAA:>>A=@@@@@.8818?>>CF878<@=?A@B;>::;888;?@@E===<@<@AA:>??;999?888AA@?>?>>>@BA@@?999?@=ACCBB?BBBC@B?BBBCC
@ATNG8:01505:06962
GTTGGTAGGCGAGAGTGAGACGCAGTACTCATTCGTTTCGGAAGAGACAGGTACGTTAATAGTTAATAGCGTACTTCTTTTTCTTGCTTTCGTGGTATTCTTGCTAGTTACACTAGCCATCCTTACTGCGCTTCGATTGTGTGCGTACTGCTGCAATATTGTTAACGTGAGTCTTGTAAAACCTTCTTTTTACGTTTACTCTCGTGTTAAAAATCTGAATTCTTCTAGAGTTCCTGATCTTCTGGGCAGACTTCACACGCCTACCATCGAATGAGGTTAGTCT
+
::5<=ABC>ACBBBCCCECFBBAABCBBBCAA?ACCD?CC@C@CCCCCCC@CCC??<A@BBCC@D?BBBBBBCDA<999:9)7@8@ABB=BBDC?ABB@BB<@>?@??;?BAABBBB>AAC?C@@@8::>>A<A@@@:==@><==??@?@@?;;;=B>>;;;7;=BAA?AAA??;?@@DD5><>;==>>=.<;;;;(889888>:;;5;;;;.7>@@C;@<@B=@???888<?<?AAABA5::BD;D>>>?@=A;::>>>;>BA<>>>>?:<>>>;><@?A@?
@ATNG8:01506:06954
GATGGTAGAGTACAGTGTAGTAGACCAGAAGATCAGGAACTCTAGAAGAATTCAGATTTTTAACACGAGAGTAAACGTAAAAAGAAGGTTTTACAAGACTCACGTTAACAATATTGCAGCAGTACGCACACAATCGAAGCGCAGTAAGGATGGCTAGTGTAACTAGCAAGAATACCACGAAAGCAAGGAAAAGAAGTACGCTATTAACTATTAACGTACCTGTCTCTTCCGAAACGAATGAGTACGTGTGACGTACGTGAGCTACCATCGAATGAGGTTAGTCT
+
??8:5::;?@@==BBBCCCCCCICH@BBB?;;:BBA=A=;99AAAA@BB?B;??@AACCC2A=@A@@ABBAAAF<==BCGDE5;;;:?CCC:CCCACCHAAA@;;5;=AA=AB@<AB@?@AABCCCBBBBDB?BBBB@BCBBBCBA>A@A;;;<BACCCCC?BBBCCC=@??B@@:???=<5<=<8<9<<<5??=@AFDBBB@@<?<;;;?6;5:>A;;5;@??<;<8;8=;;5===9=@@BCAAABBBBBABECBBBAA@???=8<<<8928?@?<B?@>==;
@ATNG8:01507:06999
GATGGTAGGCACTGCGCACACATCCCAGAAGATCAGGAATCTAGAAGAATTCAGATTTTTAACACGAGAGTAAACGTAAAAAGAAGGTTTTACAAGACTCACGTTAACATTATTGCAGCAGTACGCACACAATCGAAGCGCAGTAAGGATGGCTAGTGTAACTAGCAAGAATACCACGAAAGCAAGAAAAAAGAAGTACGCTATTAACTATTAACGTACCTGTCTCTTCCGAAACGAATGAGTACACACTCTCATATGACACTACCATCGAATGAGGTTAGTCT
+
::78;>?A<AAB;9;;?CCABBBBB=DCCADCCCCB?B@ABBBCCAEE@C@C;<;BBB@0<=666==;;;55:,9B;;9:9'44.35;;;.;4925@@@A>;>=5<5733,3839=;?<A787?99>===?:?<<92==:8<25239377A?ABBAA@00,0:@=:;6;=8==>7:=99823=?8799898$83,3@;>==CBB?B<??>>9=;9::8:3:=<A???=C:>>@:@BB@BCA@78887A?@@999CAAAA@>;;7707=@@C?AAAB6;5;??<?
@ATNG8:01512:06962
GATGGTAGCTCACGTACGTCACACGTACTCATTCGTTTCGGAAGAGACAGGTACGTTAATAGTTAATAGCGTACTTCTTTTTCTTGCTTTCGTGGATTCCTGCTAGTTACACTAGCCATCCTTACTGCGCTTCGATTGTGTGCGTACTGCTGCAATATTGTTAACGTGAGTCTTAAAACCTTCTTTTTACGTTTACTCTCGTGTTAAAAATCTGAATTCTTCTAGAGTTCCCTGATCTTCTGGAGATACAACATGATACTCTACCATCGAATGAGGTTAGTCT
+
:444.44:9=::999;5655<=::;=?A@EGKABBCC?CGACABAAABBB?BCBBB@C@BBBG=A<9:545;<=B@BCDCC3?@=?BBC=@@9:44<7<8=====BB>@@<@ACDC:=>?=?=;<?C=>@@;;;=C7;:=>>===>==>C;;;;<@@@=?=4948;;8557992788*5.5322222$25566/68555;:888+5252$222785:37;;9777888,22'2=7555-..70555788828766<555:=;>??B???D=988B=?39888>
@ATNG8:01515:06964
GATGGTAGCTCGCTGATGATATCTCCAGAAGATCAGGAACTCTAGAAGAATTCAGATTTTTAACACGAGAGTAAACGTAAAAAGAAGGTTTTACAAGACTCACGTTAACAATATTGCAGCAGTACGCACACAATCGAAGCGCAGTAAGGATGGCTAGTGTAACTAGCAAGAATACCACGAAAGCAAGAAAAAAGAAGTACGCTATTAACTATTAACGTACCTGTCTCTTCCGAAACGAATGAGTACGAGAGAGCACACGTGTCTACCATCGAATGAGGTTAGTCT
+
<<<<?BCBB@?@@@BB@@ACBBB;;7:@C:?@BB@@?@>BACA@@A?AC@C@CCAAADDD3C=AABBDC@?878)79;BEEI2DE@B;@@@7@BC@BCCDDCE;;:;@BD@BBC?ACEEDDCCCCCCBBBCD@BBBC@CCDCAACC@C?C@A?@BCCCBBB@CDDCCC@??<?@@;?>:::,7;;89::;;;%:;;/0//9:<=>973588;1;197?@@=A>;??:?=A>BBD>CBB????DBBBBBBBB>@>BDBBBBBBBB??>?;;;A==>=>;>:>CBA?
@ATNG8:01515:06966
GATGGTAGTACATGATAGACGACACCAGAAGATCAGGAACTCTAGAAGAATTCAGATTTTTAACACGAGAGTAACGTAAAAAGAAGGTTTTACAAGACTCACGTTAACAATATTGCAGCAGTACGCACACAATCGAAGCGCAGTAAGGATGGCTAGTGTAACTAGCAAGAATACCACGAAAGCAAGAAAAAGAAGTACGCTATTAACTATTAACGTACCTGTCTCTTCCGAAACGAATGAGTACGATGAGAGAGCTCTCTCTACCATCGAATGAGGTTAGTCT
+
EBBB?CCCBBBBACBCBBBD9;;CDAEDD@ECCCAA?AACCEDDCC?CC?B?BDCCCCCC3D?CCCCCCCBDD?@@:9999*;@=?5;::&:CD=?BBBCDDBB@B@CC?CBC@CCBABBBBBBBBBACDD?BBCC@CBBBBBBC?C@CBC>BDCDBCBB@CCCCCC@@@>ABA=@@===5?>>;>@@@@2AC?D999DBBBB?B?BBAB<><?DDBB?BBBAABB@B?BDD>CCC?AABCCCCBBBBBBBBBBBB@@@@@@CC>C???B>BD@>9>7;A:::
@ATNG8:01515:06999
GATGTAGCTATACGTATATCTATGTACTCATTCGTTTCGGAAGAGACAGGTACGTTAATAGTTAATAGCGTACTTCTTTTTTCTTGCTTTCGTGGTATTCTTGCTAGTTACACTAGCCATCCTTACTGCGCTTCGATTGTGTGCGTACTGCTGCAATATTGTTAACGTGAGTCTTGTAAAACCTTCTTTTTACGTTTACTCTCGTGTTAAAAATCTGAATTCTTCTAGAGTTCCTGATTTTCTGGAGATATCATCAGCAAGCTACCATCGAATGAGGTTAGTCT
+
BB999<<=<<=BBCCBBBDBAA966<AABBB>BCCC>CBACACCCCCBB8;;@@@<C>CACD@C@BBAAB:73;639::::#3968??B>B@AA@BBB?AA9::AA>?<?BBACCA@=@8959?@@;??>;;7;>>>8;;AAA>>>??>>>C@??<:;;=??=B<???@?;;;;577?<<2>8>7==AAA/A>>>B588@????>==1////'.//.52628<4<>99===5=6;>;;<<1;<<7<?====>><<<8888=;:;?;;988?;===D;?;;;;==
@ATNG8:01520:06995
GATGGTAGTATATCGCGTCGCTATCCAGAAGATCAGGATCTCTAGAAGAATTCAGATTTTTTAACACGAGAGTAAACGTAAAAAAGAAGGTTTTACAAGACTCACGTTAACAATATTGCAGCAGTACGCACACAATCGAAGCGCAGTAAGGATGGCTAGTGTAACTAGCAAGAATACCACGAAAGCAAGAAAAAAGAAGTACGCTATTAACTATTAACGTACCTGTCTCTTCCGAAAACGAATGAGTACTGTATCTATTGTGCGCTACCATCGAATGAGGTTAGTCT
+
CCCC?BBBBBBBCCCCDDAABAAAD>BCCAA@@BCDADBBBCCCCC@CIBEBCCCCDDDDD*D@DCBCCBBECCD?CCBCAAAA&?@9?5999*4>:5<@<@>@CAA?A?BB?BDD@CCCDCCCCBBBCCCCDC@CBBB@EBBBBBA@>B@CBB@BBCCCCCB@CCDCDCABB?BBB=@@BBD>@@>;998888%9A;A9:9FEAAA?B?BBB>9=:=>BCG?BBCBB@@5;5;;;;.;@@>?@@CCCCCBBBBCBBA=???>?<A??;?ACCC@???>5;5;AAAA
@ATNG8:01521:06958
GATGGTAGTGATACAGATCAGACACCAGAAGATCAGGAACTCTAGAAGAATTCAGATTCTTAACACGAGAGTAAACGTAAAAAGAAGGTTTTACAAGACTCACGTTAACAATATTGCAGCAGTACGCACACAATCGAAGCGCAGTAAGGATGGCTAGTGTAACTAGCAAGAATACCACGAAAGCAAGAAAAAAGAAGTACGCTATTAACTATTAACGTACCTGTCTCTTCCGAAACGAATGAGTACGATGAGAGAGCTCTCTCTACCATCGAATGAGGTTAGTCT
+
BB@@>@BBBBBCCBBBB@AACCCCCABAA=@CC@@A<@?@@@CDAA?AB?C>AAA@C<?@>A=@@??>=<8:37.7787999$7:::8===.=??=?@@A???BB@F?BB>AA@<@@?9;9CCAB@@@BAAB>ABDC@BBAAAA;;5;=B;;99BB@@@DE@CBBBBB?DGACCC=@@CBC=BAA??<<<<>&<??<?8BCCBAB?B>??BC?B@BBCBB@GDBCBAA<@<@@B<BBC?ABCBBCBABCBBCBBBCDB???A@AAB=A@?9959==A=B:<@@@@
@ATNG8:01525:06950
GATGGTAGTATATCGCTCGCTATCCAGAAGATCAGGAATCTCTAGAAGAATTCAGATTTTTAACACGAGAGTAAACGTAAAAAGAAGGCTTTACAAGACTCACGTTAACAATATTGCAGCAGTACGCACACAATCGAAGCGCAAGTAATGGATGGCTAGTGTAACATAGCAAGAATACCACGAAAGCAAGAAAAAGAAGTACGCTATTAACTATTAACGTACCTGTCTCTTCCGAAACGAATGAGTACTGTACTCTATGTGTGCGCTACCATCGAATGAGGTTAGGTCT
+
7777)///4444<:566=<<<<<<155504;<<;;5;15555<<<<9==1616==?@@@@+>:=<<::444444)4448:::'44.4.444)4998=>>>===6625<99195=8;;;=@==5555999;;;7;;;;154>99.994.//1/0/)/8///;;;6/////:=6;=737363//66.6//(/6;;;+55*....98::=484822249055@=<.554999929.4:<2<<<7555;<<;;9=///6/0/>>=784@@;884<<4337:?;?7<899.499
@ATNG8:01481:07030
GATGGTAGATATATGCACGCTCTACCAGAAGATCAGGAACTCTAGAAGAATTCAGATTTTTTAACACGAGAGTAAACGTAAAAAGAAGGTTTTACAAGACTCACGTAACAATATTGCAGCAGTACGCACACAATCGAAGCGCAGTAAGGATGGCTAGTGTAACTAGCAAGAATACCACGAAAGCAAGAAAAAGAAGTACGCTATTAACTATTAACGTACCTGTCTCTTCCAAACGAATTGAGTACTATAGACTATCTGAGACTACCATCGAATGAGGTTAGTCT
+
<BCC?BB>@>><;;=<55555995546><7<///976:79;;>>@<>AC@C9?=@998877#3177788>=====197:4999$4<7;5;::+999.55:@>00///)//)/:;.45556<==>@A;A@BBC?@@@?;?;9:?@>>:=5:9505A@<@@?@;@?>>>B>A?+0/6(//666(//3,33333$3;288;;:::::<@<;A>>;=8:9;;:>AA95544.3-//(///)/)//667788888;::::<<<=B<A?==9=<=>@378??<<88:444
@ATNG8:01484:07024
GATGTAGTGTGTCTCTGAGAGTAGTACTCATTCGTTTCGGAAGAGACAGGTACGTTAATAGTTAATAGCGTACTTCTTTTTCTTGCTTTCGTGGTATTCTTGCTAGTTACACTAGCCATCCTTACTGCGCTTCGATTGTGTGCGTACTGCTGCAATATTGTTAACGTGAGTCTTGTAAAACCTTCTTTTTACGTTTACTCTTGTGTTAAAAATCTGAATTCTTCTAGAGTTCCTGATCTTCTGGAGATACACATGATACTCTACCATCGAATGAGGTTAGTCT
+
DD@=@CCCC@@@CCCCCDCCCBBCCBBBA@@<@ABC>CD?C?AABCCCD?CCCCC@C@CCCB@B@BCCFCBBBB=AA@@@,;:6;CCC>BBBC@CCF@CC;<;BBBCACCEGBBBB:;;B@C@CCBBBBBC@CBBB?BCECCBBBCBBBB?@?A=A;;:;B@D@BBBCCCCBB=A;;;;.;@B>@A@@@,@BBBB>BBBBC<==CC@EIEI5BBBCB@C@DC@CCCCCBB?B?BBAA;;7;ABABCBECBBBCBBBBBBBABCC?B???C<@A:;7;>ACCBA
@ATNG8:01486:07007
GATGGTAGGTGCACATGAGTGTATCCAGAAGATCAGGAACTCTAGAAGAATTCAGATTTTTAACACGAGAGTAAACGTAAAAAGAAGGTTTTACAAGACTCACGTTAACAATATTGCAGCAGTACGCACACAATCGAAGCGCAGTAAGGATGGCTAGTGTAACTAGCAAGAATACCACGAAAGCAAGAAAAAGAAGTACGCTATTAACTATTAACGTACCTGTCTCTTCCGAAACGAATGAGTACGTGTGCGACGTGTCTCCTACCATCGAATGAGGTTAGTCT
+
55;<9>CC@BBBBBBCCDCCCCCCD?BBC@CCCDAA>@>AABBC998;E@E@CCBBBEGG5B@CCCCCCDD99:6;A;:;:;*;C>C5;;;-;AD@E@@ADBCAA?A@CD@BBB@BBCABBDCBBBBBBCDD@CCBB@BBBACD@A>BAB@@?@BBCCBBC@CBBBBC?BC?CCC=??888*9==<@AABA2AC?BAAABABBB<?<?B?;5;5;>CBB?BB@@@@@@D@BBC>CDC?BBDCCBBBBBAAABBBBBBBBCC@CBB?BAAAC@BBB@<@9=ABBB
@ATNG8:01487:07039
GATGGTAGTGTGTCTCTGAGAGTAGTACTCATTCGTTTCGGAAGAGACAGGTACGTTTAATAGTTAATAGCGTAACTTCTTTTTTCTTTGCTTTCGTGGTATTTCTTGCTAGTTACACTAGCCATCCTTACTGCGCTTCGATTGTGTGCGTACTGCTGCAATATTGTTAACGTGAGTCTTGTAAAAACCTTCTTTTTACGTTTACTCTCGTGTTAAAAATCTGAATTCTTCTAGAGTTCCTGATCTTCTGGACAGAGTGTGCAGATACTACCATCGAATGAGGTTAGTCT
+
::78;=8;==ABC>6666==<<==<665554=3=787-9B8=899599==799::;@,0,/77:2>5;:;:555.5;5555555#59909<<@8?>?=7<555)5A49:@@BD@CCCCBBBB>AAA>B?CCCCFBBBACCBB?BBBAAABBCDBAA@BCC@BCB@AA@B@BBBBBCBBB>A;;;;;*;;A4;9CCC1@@BBB:@9;9??>?9925599'9>>9929;@B=BBB;;:B;@;@@?AAA7::C@DCCCCBBBBBAAACCBBAAA@DBA@@5;;@@<@?CBBBB
@ATNG8:01489:07034
GATGGTAGGTGCAATGAGTGTATCCAGAAGATCAGGAACTCTAGAAGAATTCAGATTTTTAACACGAGAGTAAACGTAAAAAGAAGGTTTTACAAGACTCACGTTAACAATATTGCAGCAGTACGCACACAATCGAAGCGCAGTAAGGATGGCTAGTGTAACTAGCAAGAATACCACGAAAAGCAAGAAAAAGAAGTACGCTATTAACTATTAACGTACCTGTCTCTTCCGAAACGAATGAGTACGAGAGTCAGAGCAGACTACCATCGAATGAGGTTAGTCT
+
;;887:5505@@C=BB?CCDDCCC@BACGCC@@@D@B@BCCCCCC=::8;?CCCBBGGC1?=???A???AAAA;>?>?AAA3AC?B<AAA478C?CBBBBBB@@7:7;?:>?@<A;;<A>>>?>>>@??AA<AA@@;@@?>>@@>:@<@@B?BC@@AA>=:=CBBBB<??AFBB?A@9999+9:::@BBBB/8858@@@@@@@@<@<@A=<6<8<>::;<AA@@@AA<?;?A@7@9959@@A999??B>>>@@BA????BBAAB=B;:::<>=<=:=<@@@@?
@ATNG8:01496:07030
GATGGTAGACATATCGTACTCTCTGTACTCATTCGTTTCGGAAGAGACAGGTACGTTAATAGTTAATAGCGTACTTCTTTTTCTTGCTTTCGTGGTATTCTTGCTAGTTACACTAGCCATCCTTACTGCGCTTCGATTGTGTGCGTACTGCTGCAATATTGTTAACGTGAGTCTTGTAAAACCTTCTTTTTACGTTTACTCTCGTGTTAAAAATCTGAATTCTTCTAGAGTTCCTGATCTTCTGGATATGAGTGACTCGTGCTACCATCGAATGAGGTTGTCT
+
/6;;:>>CB<AB<ABB@;<?>>@CCBBABA;;2;:;=4<<=A896:ABBB;::@B?<A=????=B998CCBDBBB=@?>;>)=838383,39896;8;6;=278<@AA=@?==>=>><>==<B=A@@>>>A@7;;CB8888?>>?@@@@=<:;8818<>9>>;?=778==565A77;AAA2A29477<<>/???@A:A@@;;;888>4::::)7876;2828@;@@?@>@@=@=A@@AAB=A@@:>=@B@;;;==<===;;;;::3:==;<9===A<A;?==<
@ATNG8:01497:07014
GATGGTAGTACATGATAGACGACACCAGAAGATCAGGAACTCTAGAAGAATTCAGATTTTTAACACGAGAGTAAACGTAAAAAGAAGGTTTTACAAGACTCACGTTAACAATATTGCAGCAGTACGCACACAATCGAAGCGCAGTAAGGATGGCTAGTGTAACTAGCAAGAATACCACGAAAGCAAGAAAAAGAAGTACGCTATTAACTATTAACGTACCTGTCTCTTCCGAAACGAATGAGTACTATGTAGAGCTCTATACTACCATCGAATGAGGTTAGTCT
+
548;7<CCAABBAAACDCDDBBCBB>BBB?@B<595.5.5;;:@BC?BC<A=99444444$56<BCCCIIHBCB>BCAABAB1A@<A=AAB;BCC@DAABCCBAA>A?BC@CDD?CCDDDA@@@BDDCCCCDADE999;CCBDDBB>BADBC?BCDDDDBB?BCCCCC?BB?BBB>@ABCC<AAA?BBBBB3BC?BAAACCB@@5949@@A>B?BBECC?BBA@@BB@C@CCD>CBB@CDCCBBA?@BCBBBBBB887BBBBAAB>AA>>A;@C::9:=?A:::
@ATNG8:01498:07011
GATGGTAGGACGAGCGTCTGAGAGGTACTCATTCGTTTCGGAAGAGACAGGTACGTTAATAGTTAATAGCGTACTTCTTTTTCTTGCTTTCGTGGTATTCTTGCTAGTTACACTAGCCATCCTTACTGCGCTTCGATTGTGTGCGTACTGCTGCAATATTGTTAACGTGAGTCTTGTAAAACCTTCTTTTTACGTTTACTCTCGTGTTAAAAATCTGAATTCTTCTAGAGTTCCTGATCTTCTGGTGTCTGATCTGTATCACTACCATCGAATGAGGTTAGTCT
+
>>:>@CCD@C996=>CCE@?@BBC@CCBBDCC@CBBB>BB?C@CCCCCBB@BDCDCAC?CCCC>@?ACCCCBB;;:;CDCD3;;9;ABB=A@BC@CCGFIE@CBBEDG@CCCBCGCC@DCC@D@CCA@ABBC?BDCC@BBBBBBCABA;;;CBBCADCC@BC@D?CBFCCCBBB?C;;;;.;>C>BBAAA0ACBBC>CBCGHCCCCC@DFDF3DCCBA8;6;B8;;CHHBB@B?BCCBBB?B@A?BCCBBCGIFCCCCBAA@BCD?BBBBB?@@@C?B?BAA?@
@ATNG8:01504:07009
GATGGTAGTGTCATATGAGAGTGTGTACTCATTCGTTTCGGAAGAGACAGGTACGTTAATAGTTAATAGCGTACTTCTTTTTCTTGCTTTCGTGGTATTCTTGCTAGTTACACTAGCCATCCTTACTGCGCTTCGATTGTGTGCGTACTGCTGCAATATTGTTAACGTGAGTCTTGTAAACCTTCTTTTTACGTTTACTCTCGTGTTAAAAATCTGAATTCTTCTAGAGTTCCTGATCTTCTGGGATGTGTGCGCAGTGCCTACCATCGAATGAGGTTAGTCT
+
@@@>@CCBCBBBCCCBBBCCCCCBBBBBAD;;5;ABA<BB?B@CDDBBBCACCCBB@B@CDCB@C@CBBBCCBCC>;;:::*;A=A;;;0;B@A>ABD@BB@BBCDBB@BCCGCCCC>AAB>B>ADCCCCBC@CAAB@BBDCCCCCCCCDCCC@@?ABA?BB?B@BCCGBBBCD<@;;;0:;@<:;;;;':B9998:EDCCCBA@A4;<:<*;=?@@;A?CC?BCCCCCC@C@CBBCAA=A;;;0;;;;A;<;BBB:::B?:::=>>>::2:==>;>=@BABA
@ATNG8:01505:07033
GATGGTAGCTCACGTACGTCACACGTCTCATTCGTTTCGGAAGAGACAGGTACGTTAATAGTTAATAGCGTACTTCTTTTTCTTGCTTTCGTGGTATTCTTGCTAGTTACACTAGCCATCCTTACTGCGCTTCGATTGTGTGCGTACTGCTGCAATATTGTTAACGTGAGTCTTGTAAAACCTTCTTTTTACGTTTATTCTCGTGTTAAAAATCTGAATTCTTCTAGAGTTCTGATCTTCTGGAGATACACATGATACTCTACCATCGAATGAGGTTAGTCT
+
CCDC?C@AABBE?@@DGCCBBBCBB@:;;AA>BCDC=CD?A?BDBBCBB@BBBCC@C?BBBD@C@BBCCCCCBB?BBBBB3BC?BBBC=BAAD@DCB<??599:CCE?BBCDCCAA>BCB?B=BBCCBB@@<?A@@:??D?>>=?AAAAA>>>?<>>>=DD=A:>>AAAAABB<@>>>>5><A:==<<;+;=<<;)887888C=>>18887(5==??;?=??<===?==>;>>BBAAA:??D>===@@@@@@@@A>>>A>>@>9>8::?;;<>A<A<AAA@@
@ATNG8:01507:07030
GATGGTAGGCACTGCGCACACATCCCAGAAGATCAGGAACTCTAGAAGAATTCAGATTTTTAACACGAGAGTAAACGTAAAAAGAAGGTTTTACAAGACTCACGTTAACAATATTGCAGCAGTACGCACACAATCGAAGCGCAGTAAGGATGGCTAGTGTAACTAGCAAGAATACCACGAAGCAAGAAAAGAAGTACACTATTAACTATTAACGTACCTGTCTCTTCCGAAACGAATGAGTACATAGATATACGTATAGCTACCATCGATTGAGGTTAGTCT
+
>>>>@C<B?;554;949?;@BB===6<;;5455555.5166>>>==8==0526@@CKDDC+>:>B=555<554<1::44444$5;6;8?@@2@>@666<BBC;;;<@;;;5;AA>BAAABBBBBA@@DCABB>B@;;5;;@>@@?A?@;@00*0<8=??CC>BACBCCAB@<@@@000@@<>==<888823;6<====8555/7.86673627///>7=6/22:;399>>>4999.627:77:9>>>>>>>>>AA@??@>>>>:=;;;9<6;;=9=:9>::-
@ATNG8:01517:07004
GATGGTAGCCGAGCGAGTGTGTATACCAGAAGATCATGAACTCTAGAAGAATTCAGATTTTAATCACGAGAGTAAACGTAAAAAGAAAGGTTTTACAGGACTCACGTTAACAATATTGCAGCAGTACGCACACAATCGAAAGCGCAGTAAGGATGGACTAGTGTAACTAGCAAGAATACCACGAAGCAAGAAAAAGAAGTACGCTATTAACTATTAACGTACCTGTCTCTTCCGAAACGAATGAGTACGTGTGCGACGTGTCTCCTACCGATCGAATGAGGTTAGTCT
+
66//)////)/7;446=595<;99>>.555.5:57,,,,(,,,579@=;;445::44444&4.44455555<<<<4;<55555$555)5.555&5<AA:666<<<46269=>:C??7>@@8;:5=>;;?<<??A4:5555)4997////)/46-/)////:;;<@:;;:=88233-38949933.3:;6=====+:?>>===8==<@6@78;8825/75A??6;;665<;49.4490944.4:<<:993333333;:::<;8863///(/////833337,3,3<==:
@ATNG8:01517:07020
GATGTAGTATCTGCACACTCTGTCCAGAAGATCAGGAACTTTAGAAGAATTCAGATTTTTAACACGAGAGTAAACGTAAAAAGAAGGTTTTACAAGACTCACGTTAACAATATTGCAGCAGTACGCACACAATCGAAGCGCAGTAAGGATGGCTAGTGTAACTAGCAAGAATACCACGAAGCAAGAAAAAGAAGTACGCTATTAACTATTAACGTACCTGTCTCTTCCGAAACGAATGTAGTAACTACTCTCAGAGACACACTACCATCGAATGAGGTTAGTCT
+
AAA<BAB@@@@;:6;;;><<;>>>7;AA:ABABAB=A;;;;,:==99949066=DDEDD+A<<A;;>A?@??=6<?8799:':86;<;<;/88?:?737><;790338;685:27;66;>9999A@@@A>>49799499:;<7>@<@=@@B@BCAAABBB?AAA@<<588,338366--(---(-////$/5068889::8508;;7::3:4:::::4888::::79499A97880-------(-99:988333338899<;<;;49///94////38066/33
@ATNG8:01524:07013
GATGGTAGGCGTGTGAGAGTCTGCCCAGAAGATCAGGAACTCTAGAAGAATTCAGATTTTTAACACGAGAGTAAACGTAAAAAGAAGGTTTTACAAGACTCACGTTAACAATATTGCAGCAGTACGCACACAATCGAAGCGCAGTAAGGATGGCTAGTGTAACTAGCAAGAATACCACGAAAGCAAGAAAAAGAAGTACGCTATTAACTATTAACGTACCTGTCTCTTCCGAAACGAATGAGTACGAGAGTCAGAGCAGAGCTACCATCGAATGAGGTTAGTCT
+
<><>@DBC?CBBBBCBDDDBBC@@@6?CB@CCCCCCACAECCBCBB?BC@B@BAAAAAAB2B@CBAABBBBBBC=AA99888)9B?C?BBC6>?A=??=??@=CC@C?CB?@?;5;>>>???@?@@???@::7:@AA=AAAAA;;;=A<AAA?BBDCBBBC?AAACCD?BB?CCC?@@99859A@?@@@>>,:938<7;;<=?@=@=AAAA<A==>>@@7<;???>>;><ABA6>995:AAAAAABBBBB???FBBBBBB@BA??=B>BBB?BBBB?C@ABBAA
@ATNG8:01525:07007
GATGGTAGAGAGACTGTAGCGCACCCAGAAGATCAGGAACTCTAGAAGAATTCAGATTTTTAACACGAGAGTAAACGTAAAAAGAAGGTTTTACAAGACTCACGTTAACAATATTGCAGCAGTTACGCACACAATTCGAAGCGCAGTAAGGATGGCTAGTGTAACTAGCAAGAATACCAGAAAGCAAGAAAAAGAAGTACGCTATTAACTATTAACGTACCTGTCTCTTTCGAAACGAATGAGTACGATGAGAGAGCTCTCTCTACCATCGAATGAGGTTAGTCT
+
444404;;<===656<<;;;CEBBB>BBA@CC@@@=9A8<<<70//)//69677::;<;<)<6:475A?=7739/7744444$44.5.55506<@:>???=@@>>:B??@;555066<<>@00,/<AA@BCCC7;2:BC?BBCCCCBB=@?@BB?BAA@CB@@>@???BA???499?9??BD=@@A>:;;;;);B<?;95:>885?=?B@@>2828395??BBBB@:;:+00>;.677+/389::>AA><>774===@589<676>7;;<9:7:=>B<@<>BBBB
@ATNG8:01530:06415
GATGGTAGCGAGCGAGTGTGTATACCAGAAGATCAGGAAACTCTAGAAGAATTCAGATTTTTAACACGAGAGTAAACGTAAAAAGAAGGTTTTACAAGACTCACGTTAACAATATTGCAGCAGTACGCACACAATCGAAGCGCAGTAAGGATGGCTAGTGTAACTAGCAAGAATACCACGAAGCAAGAAAAAGAAGTACGCTATTAACTATTAACGTACCTGTCTCTTCCGAAACGAATGAGTACGATGAGAGCTCTCTCTACCATCGCAATTGCTAGTCT
+
/:785;<555<<::;;==>>==66615998<<<;;;294)4;98844.33-3-33//////$/)/7757::/0/7.77:::<<+9;8=9<<<0/008<0///99::0946>?BBB8::A>?;:9>>@=0///0)/7794<?;;9954.5.555.5566;;;=8=;;;=<9<>9BA>8<933-38:288;;;+886::::==<9959*//891606755515<99459458=@A<???<????>=<=<0//6:---//::788:6;344;>;>7/0-3--..
@ATNG8:01530:06448
GATGGTAGTGTCATATGAGAGTGTGTACTCATTCGTTTGGAAGAGACAGGTACGTTAATAGTTAATAGCGTACTTCTTTTTCTTGCTTTCGTGGTATTCTTGCTAGTTACACTAGCCATCCTTACTGCGCTTCGATTGTGTGCGTACTGCTGCAATATTGTTAACGTGAGTCTTGTAAAACCTTCTTTTTACGTTTTACTCTCGTGTTAAAAATCTGAATTCTTCTAGAGTTCCTGATTTTCTGGGTCTCTCTCTCACGCACTACCATCGAATGAGGTTAGTCT
+
:>:>:>CCCBB:;6;;BCCCHHCCBA@@@@;;8:CCC?G?A?@CDBCBB?BBC<<9;?BBCC@H@CCCCCCCCC?BBCBB,@A=@@@C=CCCC@CHB?CC9;;CCCDADEBBCCJM@BBB@C@BBCCCBBB@CCBB>ABBBAAABBBBCBBBCCACCB?BB@CACBBBBBCAA>@;;;;.;5;5;@CCC,CC;;;;.;ABA@ABBBB?BBBB2BAAACAC@CCACCCCCCC>B>BBBCCC9D@@@8;;;?@@@ACCBBBFBBABB@DBBBC=@@BD?C?BCBBB
@ATNG8:01535:06409
GATGGTAGTGTCATATGAGAGTGTGTACTCATTCGTTTCGGAAGAGACAGGTACGTTAATAGTTAATAGCGTACTTCTTTTTTCTTTGCTTTCGTGGTATTCTTGCTAGTTACACTAGCCATCCTTACTGCGCTTCGATTGTGTGCGTACTGCTGCAATATTGTTAACGTGAGTCTTGTAAAAACCTTCTTTTTACGTTTACTCTCGTGTTAAAAATCTGAATTCTTCTAGAGTTCCTGATCTTCTGGGATGTGTGCGCAGTGCCTACCATCGAATGAGGTTAGTCT
+
BBBB?BBA@>@@@@CBCCCICCABACBBBDCB@BCCC>CC@B@BCCCCCA>@@>00,/)/99@=B?BBCDAA@@C=;;;;;;$944)4;?;4=>AA@B;;4;D7<;ICFCADCBCCCCB>B999:@CBBCAAAC>CCCCBCCCCCBCCCCCCCDCBB@BBC@BC@C?BBBBBCCB@=@:::::*;=@<@AGEG5CC@A@7;;AAABBCBC@CCCC5BBBAB?B@CC@CBBBBBD@B@BCCBBC@BBBC=A:;;@AAACBBDCCCAGCC@CBBAA>AB@@=@>ABAAA
@ATNG8:01550:06414
GATGGTAGGACGAGCGTCTGAGAGGTACTCATTCGTTTCGGAAGAGACAGGTACGTTAATAGTTAATAGCGTACTTCTTTTTTCTTGCTTTCGTGGTATTCTTGCTAGTTACACTAGCCATCCTTACTGCGCTTCGATTGTGTGCGTACTGCTGCAATATTGTTAACGTGAGTCTTGTAAAACCTTCTTTTTACGTTTACTCTCGTGTTAAAAAATCTGAATTCTTCTAGAGTTCCTGATCTTCTGTGTCGTCTATCATGTACTACCATCGAATGAGGTTAGTCT
+
44:<9=>EADBC??B@AABBBBBB@BBCCCBB@CCCC>CD@D@BBBCCCB@BBB@A=A=ABCC@F@CGGDGCBAA9;:::::%;C>CCDD=CCCC@BBB@CC;;;BBBB@BCCDDCCC@CDC@C@CBBBBBCC?BCBB@CCCCCCCCDCBBBBBDC?A:96;C?B@CABCBBBAA?@BBIF<E?A=ABBBA,BB;;;0;:;;A?::9=2:9:9;$;55:5.5.5;7=:><=00)/5>:9===>;@CCCBBCCBBBAAACCCDEDDD@BBCCH@<;;E@B@CGCGB
@ATNG8:01559:06416
GATGGTAGTGTGTCTCTGAGAGTAGTACTCATTCGTTTCGGAAGAGACAGGTACGTTAATAGTTAATAGCGTACTTCTTTTTCTTGCTTTCGTGGTATTCTTGCTAGTTACACTAGCCATCCTTACTGCGCTTCGATTGTGTGCGTACTGCTGCAATATTGTTAACGTGAGTCTTGTAAAACCTTCTTTTTACGTTTACTCTCGTGTTAAAAATCTGAATTCTTCTAGAGTTCCTGATCTTCTGGGATGTGTGCGCAGTGCCTACCATCGAATGAGGTTAGTCT
+
<><<?BACBCCCDDBDCCBAAB;;;FEDCBBB?BBAD<BC>A?BCCCBBB?BBBCD@E@CCCC@B?BCCCCCDEG@AABBB2BFGCBCD>CCCC@CCC?CC9;;BB@A?AAEAAACC@BBD@C>BBCCCBBB>BDDD@DABBDCBBBBCCCBBBB@BBA?CB@D?BBBBBBCDD?BBCCD;C?@?BBDDD5DDCDD=BABCCCCCCF@CCCC3B@@AB?B@DC@CCCBBBB?C@BBDCDD@C@@>9>000AA@BBBCBBBCADDE?CCDBB?BAAC@B@ECCBB
@ATNG8:01561:06406
GATGGTAGCTCACGTACGTCACACGTACTCATTCGTTTCGGAGAGACAGGTACGTTAATAGTTAATAGCGTACTTCTTTTTCTTGCTTTCGTGGTATTCTTGCTAGTTACACTAGCCATCCTTACTGCGCTTCGATTGTGTGCGTACTGCTGCAATATTGTTAACGTGGGTCTTGTAAAACCTTCTTTTTACGTTTACTCTCGTGTTAAAAATCTGAATTCTTCTAGAGTTCCTGATCTTCTGGGTGTATCAGCGAGTATCTACCATCGAATGAGGTTAGTCT
+
@A@A@BCCCCBCBBBC;9;DCCCCBBBBBDBB>BCCC?CC@CCEGBCBD@CCCBB?A?CCCC?C>AABABDBBB@BABBB3BB?BACC=CCCC?A?B?CC<??ABBB@CBBAAACC>CAA>B>BA>@?>AA=AA@>9>>>>==C==>A@@;;;?;;;;;??;?;>>=AA:A??;>>>==2=:><>>DDD/A???A9>>>>A@@@@@8>>>>/?:;;@=B<>>;>AAA====C;>>DBAC766;;1///==996:::::?AAADD<@===A=C???<B<AAAAA
@ATNG8:01561:06431
GATGGTAGCTCGCTAGATGATATCTCCAGAAGATCTAGGAACTTCTAGAAGAATTCAGATTTTTACACGAGAGTAAACGTAAAAAGAAGGTTTTACAAGACTCACGTTAACAATATTGCAGCAGTACGCACACAATCGAAGCGCAGTAAGGATGGCTAGTGTAACTAGCAAGAATACCACGAAAGCAAGAAAAAGAAGTACGCTATTAACTATTAACGTACCTGTCTCTTCCGAAACGAATGAGTACACACTCTCATATGACACTACCATCGAATGAGGTTAGTCT
+
2<6:458.-,,,,,,-779995559:55664979/--6060--(-///:6<=9=:BBB??===,<=?@>??@@;;;3;<=?>@>0@D==7;;;0;@<=@<::9:@BA=A>A@<@CC>ABCCDCCCDECCBBABA<ABBB?BBBBCCCB?A>A;;6;BAAAFCC@CBBBCC@BB@BBB=@@??=5=<<8<<<<<.=A=B>??BAA@A>=;>=>>1918=A@@=@BAAABB?A=???9?AA?BBBCCCCCBABBBE???BBC@@@BBAD?BAAAD?AABB?B?A@@@@
@ATNG8:01563:06409
GATGGTAGGCGACATACATACGCGCCAGAAGATCAGGAACTCTAGAAGATCAGATTTTTAACACGAGAGTAAACGTAAAAAGAAGGTTTTACAAGACTCACGTTAACAATATTGCAGCAGTACGCACACAATCGAAGCGCAGTAAGGATGGCTAGTGTAACTAGCAAGAATACTACGAAAGCAAGAAAAAAGAAGTACGCTATTAACTATTAACGTACCTGTCTCTTCCGAAACGAATGAGTACGATGAGAGAGCTCTCTCTACCATCGAATGAGGTTAGTCT
+
BBA@?BBB?B9;;CBBCBCCBCCCD?BBB@BCCCCC@C?BBDCCCC?AAACCCBBBBB5C@CCCCCCCCCDE?L:;;AAA0AA?B@CCC<CCCACCCCCBCCC@D@AA?ACC?AADCCBBBBCCCCBBBGADBBB@CBAACCBB?B@CBB@BCCCBBBB?CCCCCC@AA=ABB::9???9?BB>AABAAA(A@?ABCDBBBBB>@>:;AA1958ABBB@CD@@ABB7;7;@@8?;;6:A@CFDCCC???BBCDBBBBAAAABBC@C>>:D<AAAA<@49@::;
@ATNG8:01563:06437
GATGGTAGCTCGCTGATGATATCTCCAGAAGATCAGGAACTCTAGAAGAATTCAGATTTTTAACACGAGAGTAAACGTAAAAAGAAGGTTTTACAAGACTCACGTTAACAATATTGCAGCAGTACGCACACAATCGAAGCGCAGTAAGGATGGCTAGTGTAACTAGCAAGAATACCACGAAAGCAAGAAAAAGAAGTACGCTATTAACTATTAACGTACCTGTCTCTTCCGAAACGAATGAGTACACACTCTCATATGACACTACCATCGAATGAGGTTAGTCT
+
::9569;;@CCCCBBBCBBBDBBBC@CAA?A@BC@A?AGBBBCBBB@BB?B?AAACBCDC3B?BDAAABBBBBB;?@BCFDD2BC@E@BBC;BCC@CAAACDCCB@D@CC@CBB@BBCCCCCCCCCCCCBBD@CCAA?CBBBBBBB>A=A;;7;BBBBCCC@CCCBCB>??99999<==?<5=>>;?@@AA2@C@E>??BBBBB:=:=>>=1806<A@@<@BAAACC@C?BBB=BBC?BABACCCCBAABCBBBBBBBBCCCCCC>AABCD@BBCB?A<@AA00
@ATNG8:01568:06400
GATGGTAGACACGTGTGCTCTCTCGTACTCATTCGTTTCGGAAGAGACAGGTACGTTAATAGTTAATAGCGTACTTCTTTTTCTTGCTTTCGTGGTATTCTTGCTAGTTACACTAGCCATCCTTACTGCGCTTCGATTGTGTGCGTACTGCTGCAATATTGTTAACGTGAGTCTTGTAAAACCTTCTTTTTACGTTTACTCTCGTGTTAAAAATCTGAATTCTTCTAGAGTTCCTGATCTTCTGGACGACGCGCACTGACACTAATCGAATGAGGTTAGTCT
+
BCBB?BCBBBD?@@CCBBCCBBBBBBCCCCCF@CCDC>CCAC?BBBBCCC?BBBBC@C?BBBB@C?DCCCCCCBB>?????.;C?CCDD<AABB@CBB>@@199?ABC?CCCCAAAA?AAA=A;@?A>>>AA<AAAA;@@A??;<;AA?@A<>=A<89:9<=8><@@@??A@AA<???CB5B<@<>>AAA/AAAAA8<::788=<<<6====.=???C=D=@?;>>@@AAA;?:@A??::6:<A:@@:;;>=D??;<;;::///7<<@B<;;;B=B=AAAAA
@ATNG8:01571:06434
GATGGTAGCAGACGTGACAGAGCGCCAGAAGATCAGGAACTCTAGAAGAATTCAGATTTTTAAACACGAGAGTAAACGTAAAAAGAAGGTTTTACAAGACTCACGTTAACAATATTGCAGCAGTACGCACACAATCGAAGCGCAGTAAGGATGGCTAGTGTAACTAGCAAGAATACCACGAAAGCAAGAAAAAGAAGTACGCTATTAACTATTAACGTACCTGTCTCTTCCGAAACGAATGAGTACGTGTGCGACGTGTCTCATCGAATGAGGTTAGTCT
+
CBBB?B=ABCCCBBCCDCBBBGDCC<A@@=B@@AAA=A?BBAAA@@;==2;:;8733333$33(37799;78333(3>;:;::$9C:?4999&5@<=ADCCBAACCAC@BB?BCD@CBCCCCCCCCCCCCCAA=@:;;6<@@@BBCC=A=A<<7;BAAAAAB@BBBBCC@BB?BBB?A@A@A;>>>?BBEDG2CB?BBBCBBBAA:=8====8=;==BBC@CCCCA??4918<<6;891998ABBBBFBBBBBBBBBBC@A>>>>AA?A=;;5;9=<===
@ATNG8:01573:06413
GATGGTAGCGCATATCAGCGCAGCCCAGAAGATCAGGAACTCTAGAAGAATTCAGATTTTTAACACGAGAGTAAACGTAAAAAGAAGGTTTTACAAGACTCACGTTAACAATATTGCAGCAGTACGCACACAATCGAAGCGCAGTAAGGATGGCTAGTGTAACTAGCAAGAATACCACGAAAGCAAGAAAAAAGAAGTACGCTATTAACTATTAACGTACCTGTCTCTTCCGAAACGAATGAGTACGAGAGTCAGAGCAGAGCTACCATCGAATGAGGTTAGTCT
+
;;;;<?=AABCCCBBCCCCCCBBBC>BCD@CCCDBB@B@BBCBBBB?CD@C?BBCCCCCB5B?BBCGCCBBAAA<ACCCCCC3DB?C5;;;.;BB?DBBBCBCCC@D?BB?CCD<AACCCBBBAAACCCCBB?BCAA<ABBACD@@>A@CAA?BCCCCCDD?BBCCCC@??<@B@<@@9993:>>>@@@@@A(@A?B:79CCKDD>A>@?BB595:BBBC@BCBBBCB?B?BAA<C<;6;AACBBCDBBBABBBBBBBBB>>>CBD@C@AAB>ABAB?A?BA@@@
@ATNG8:01574:06417
GATGGTAGTGTCATATGAGAGTGTGTACTCATTCGTTTCGGAAGAGACAGGTACGTTAATAGTTTAATAGCGTACTTCTTTTTTCTTGCTTTCGTGGTATTCTTGCTAGTTACACTAGCCATCCTTACTGCGCTTCGATTGTGTGCGTACTGCTGCAATATTGTTAACGTGAGTCTTGTAAAACCTTCTTTTTACGTTTTACTCTCGTGTTAAAAATCTGAATTCTTCTAGAGTTCCTGATCTTCTGGATAGCGACGCGATATACTACCATCGAATGAGGTTAGTCT
+
778769;566;;==666><;566<55555554.4444(49396<;;<<6626>??@:>9<<544)5.55559::55.544444#4<39455)44448=<=9<<7<666<@49:@A<CAA9;;9.5.5;;=>@<<8<665.55:99566<<@<<;;;;5555654.4.4;444<<<<8<<=>>2<6;655555$444444&5;99;=>555.5555$5<::;6916/279///772729:455939;;)/////;<<<>666=55564/49///;6:<@@7;7;999/
@ATNG8:01574:06443
GATGGTAGACACGTGTGCTCTCTCGTACTCATTCGTTTCGGAAGAGACAGGTACTTTAATAGTTAATAGCGTACTTCTTTTTCTTGCTTTCGTGGTATTCTTGCTAGTTACACTAGCCATCCTTACTGCGCTTCGATTGTGTGCGTACTGCTGCAATATTGTTAACGTGAGTCTTGTAAAACCTTCTTTTTACGTTTACTCTCGTGTTAAAAATCTGAATTCTTCTAGAGTTCCTGATCTTCTGGACGACGCGCACTGACACTACCATCGAATGAGGTTAGTCT
+
55<>:>BCECCC@@@@@BBBDBCCCABACC;:;;BDD>DCAD?BBBBCBC@CDBBB=CACBAA?A>ABBDDCBBC@CCCCC1CG?CCDF>BBBCACBB?BC?ABADEGACCCCBBCC@CCC?A>ACBBBCAA>ACDC?BBDCBA@ACCCBBAAAB?BBB?BC?B?BAABB?B?A<@@@AA5A<?;>>@@?/>>;:;3;>?>?>==8819897(5>?=>;>:===ABA>>>@=@<A?:://-/=>7;9788???@@@>>>???@>>:=<=<=:><<<6====<=>
@ATNG8:01577:06422
GATAACCTCATTCGATGGTAGCTATACGTATATCTATGTACTCATTCGTTTCGGAAGAGACAGGTACGTTAATAGTTATTAGCGTACTTCTTTTTCTTGCTTTCGTGGTATTCTTGCTAGTTACACTAGCCATCCTTACTGCGCTTCGATTGTGTGCGTACTGCTGCAATATTGTTAACGTGAGTCTTGTAAAACCTTCTTTTTACGTTTACTCTCGTGTTAAAAAATCTGATTCTTCTAGAGTCTGATCTTCTGGGATGTGTGCGCAGTGCCTACCATCGAATGAGGTTAGTCT
+
@@9989@BB@A@ABBBC@CBBBBCAAABCC;;;DCCAAABBBDBA>@A@@<BCAE@AAA@BBC@CGAAA?B?BCCC@CC@CCBBBCBA=;:;;;*;A=@>@@;@BBA>BCC@BB;;;BBAA?BBDLCCBC=@?D@E?AAABABBB?BBAA=??BBBBBBBABBBBBBB?BBB?BB?B@CCBA@=@==9BBBAA5A=C:>>CDD/AA888,8::9>><:97/56565#2669=B5>958:56>8888AB??=9::;=2:///779<>;=;/..4333363335)/.6728277755
@ATNG8:01528:06470
GATGGTAGCATCATGCATATCTCACCAGAAGATCAGGAACTCTAGAAGAATTCAGATTTTTAACACGAGAGTAAACGTAAAAAGAAGGTTTTACAAGACTCACGTTAACAATATTGCAGCAGTACGCACACAATCGAAGCGCAGTAAGGATGGCTAGTGTAACTAGCAAGAATACCACGAAAGCAAGAAAAAAGAAGTACGCTATTAACTATTAACGTACCTGTCTCTTCCGAAACGAATGAGTACAGAGAGTACGATATGTCTACCATCGAATGAGGTTAGTCT
+
<@<C?BAA@:66=;;;>666@>>==5;6615@>?BB<@=@@@>DCC@?@<@>AABAABAB2A@CBBBCAAABBE>846A???+BB8@;???*5:@=@BBBCC@@@=A=@D?CBB>BDCCCCCCABBCCDCCCACC@@?ADCDDCBB?B?A@B@A@@@@B@A?BBBBBB??A=@@;177777)777/899999$9;6<B==<==B=474325=/:1:@;;;?B@?@>>@;=:<;;*/00+0;;097??==?><><AA??@BAAACBB?BA;;A;555?;A6;8A>>
@ATNG8:01528:06472
GATGGTAGAGAGAGCTCTCTCATCGCTCATTCGTTTCTGAAGAGACAGGTACGTTAATAGTTAATAGCGTACTTCTTTTTCTTGCTTTCGTGGTATTCTTGCTAGTTACACTAGCCATCCTTACTGCGCTTCGATTGTGTGCGTACTGCTGCAATATTGTTAACGTGAGTCTTGTAAAACCTTCTTTTTACGTTTACTCTCGTGTTAAAAATCTGAATTCTTCTAGAGTTCCTGATCTTCTGGTGTCGTCTATCATGTACTACCATCGAATGAGGTTAGTCT
+
>CDD@DCA?A@@BBBCCBBBCCC<9:BBA?<@@@@;@CBB@BBCCCCCABBBCD?B@CCBB>D?BBBDDCB@@=;:;;;);@5:9AA<BCAB=B@=9>E000AAACACCCCCCCC?@AB?C@CCCCCCBC@BDGCACCDCCCCCCCABADDCB@CBB>AA?B8<;A@CCCCC@BDDCC;C=A6;;BBB0@@BBB=BC@ABCBBBC?BBBB,A@@;<7;?CC?AACIEBC@B?CBBCBC@@@D@;<<;BA;;;ABA;;;AA@BB@A@@BB9:99929299=99
@ATNG8:01533:06496
GATTAGGTGCACATGAGTGTATCCAGAAGATCAGGAACTCTAGAAGAATTCAGATTTTAACACGAGAGTAAACGTAAAAAGAAGGTTTTACAAGACTCACGTTAACAATATTGCAGCAGTACGCACACAATCGAAGCGCAGTAAGGATGGCTAGTGTAACTAGCAAGAATACCACGAAAGCAAGAAAAAGAAGTACGCTATTAACTATTAACGTACCTGTCTCTTCCGAAACGAATGAGTACGAGAGTCAGAGCAGAGCTACCATCGAATGAGGTTAGTCT
+
444.4:38:555>=<<<:9999A9@@A?<<@@9929294>@>:>=A@<A;>?@;;;;.;59:BBB;:9@@D46599;;;*;A>A?BDE9BBC9::?@??@::057<?9>>?044::::;<<BBCCCCCB?B;;;5;::9948:.5157727/////:;68;;;;;54834998=>>>=1833.3;;;;+B>6<<;;@:@?C9>9<;<<6<7<<;;;9>>===:=5:8<=;4844.9433<==;=<000<::<@999@A???@8>988=9>ABB=A=@@AAA
@ATNG8:01536:06452
GATGGTAGCAGACGTGACAGAGCGCCAGAAGATCAGGAACTCTAGAAGAATTCAGATTTTTAACACGAGAGTAAACGTAAAAAGAAGGTTTTACAAGACTCACGTTAACAATATTGCAGCAGTACGCACACAATCGAAGCGCAGTAAGGATGGCTAGTGTAACTAGCAAGAATACCACGAAAGCAAGAAAAAGAAGTACGCTATTAACTATTAACGTACCTGTCTCTTCCGAAACGAATGAGTACAGAGAGTACGATATGTCTACCATCGAATGAGGTTAGTCT
+
:://)//8:=BEEAA@AABA;<6BD9><@?@CDCBB9B;>C>BB@A>88047;=??BC?=+<88888======?5::999:9';@=>4:::*9=:;:BB<;;B<<8>+00;>==;?@@?@ABBAAA@@@@@@;@AAA@BBBBCAAA=B9<00+0@@@@???;><<A=A;8877@=6;:766.6//(//000(/;5=<>>>AA?=5;4:89:0607<@BB?C???B??6;28;;5;<<;889@?>?@?@?>=??@747===8BA88468856//..7/5/5557;
@ATNG8:01538:06454
GATGGTAGGACGAGCGTCTGAGAGGTACTCATTCGTTTCGGAAGAGACAGGTACGTTAATAGTTAATAGCGTAACTTCTTTTTCTTTGCTTTCGTGGTATTCTTGCTAGTTACACTAGCCATCCTTACTGCGCTTCGATTGTGTGCGTACTGCTGCAATATTGTTAACGTGAGTCTTGTAAAAACCTTCTTTTTACGTTTACTCTCGTGTTAAAAATCTGAATTCTTCTAGAGTTCCTGATCTTCTGGTGAGATATGCAGATGCTACCATCGAATGAGGTTAGTCT
+
7:::<AC@<BBBBCBBBBCBBBBB@BCCBBBB@BCCC=BB=B>BBCBCCC?@@@;;5;=BAAB=B?BB@@C<;2:B;?====,555)5:;?6===<=<9945A469@@BCADCCBBBBC=@@B@C?CBAABB;;8;@BB?DBB;;;BABABBBBCBB@BBB@DE@D@BCC@B@BBB>A;;;;;*;>B4;:AAA0@ABBC8::@?AB?;99=BBBD1@@@9949;@A@@A@;;9?2:2:A?@@A6::;8;BCBCCBBB@@@@BBBBBC@C@@AB?AABA?B?ABAB@
@ATNG8:01547:06488
GATGGTAGGCGACATACATACGCGCCAGAAGATCAGGAACTCTAGAAGAATTCAGATTTTTAACACGAGAGTAAACGTAAAAAGAAGGTTTTACAAGACTCACGTTAACAATATTGCAGCAGTACGCACACAATCGAAGCGCAGTAAGGATGGCTAGTGTAACTAGCAAGAATACCACGAAAGCAAGAAAAAGAAGTACGCTATTAACTATTAACGTACCTGTCTCTTCCGAAACGAATGAGTACAGAGAGTACGATATGTCTACCATCGAATGAGGTTAGTCT
+
?CA>@CCD@CAABBBBDCCCCCG@@>@CD@BBCHBB?B?BBDDBBC@DD?A?ABBAABBA2B@CCDCCCBBCCC;BB;;:;;*;B@B5;;;.;AB?B<;;CBDCC?C?BC@CCC?BBCCCDCC@@@BDDDBB>CDDD<@@CCCCBB?CBDBB@BCCCCCBB?BBCDDC?AA?CCC?BBCBB>BBB?ABBBB3BC@C>>>BBBBD<><?ACC=?=@FCDC@CCBBBCCAC@BCB>BDD@BBBBBBBBCCCCCCCCAB@BBBBBBBB>BCCBB=BBBB?B>>?>==
@ATNG8:01553:06464
GATGGTAGAGAGAGCTCTCTCATCGTACTCATTCGTTTCGGAAGAGACAGGTACGTTAATAGTTAATAGCGTACTTCTTTTTCTTGCTTTCGTGGTATTCTTGCTAGTTACACTAGCCATCCTTACTGCGCTTCGATTGTGTGCGTACTGCTGCAATATTGTTAACGTGAGTCTTGTAAAACCTTCTTTTTACGTTTACTCTCGTGTTAAAAATCTGAATTCTTCTAGAGTTCCTGACTTCTGGTGTCTGATCTGTATCACTACCATCGAATGAGGTTAGTCT
+
@@@<?B@C;;;BBA@@@BCCCCGCDCBBBCBC@BCCG>CC?D@DCBBBBA?ABCA@=A?AABB@CADCCCCCBAA=@@@?A2@A?CCCB;BBBA>AAC?CC<==?@@@?A???BBBB?BBB<;:;>>>==AC<A=><:><>>??><>>@@@>>>>9=>>;AA;A;A???AAAAA9=>?@@5@:>:>BBBB/AA>==6=@?;;;;:;?;?AAA/A>>>A<A;;;7;@@?@??<A=AAA>><>@@<;;;>A@@@@@@@@>>>?;;;48///=799>><?;;;;@@
@ATNG8:01553:06498
GATGGTAGAGAGACTGTAGCGCACCCAGAAGATCAGGAACTCTAGAAGAATTCAGATTTTTAACACGAGAGTAAACGTAAAAAGAAGGTTTTACAAGACTCACGTTAACAATATTGCAGCAGTACGCACACAATCTAAGCGCAGTAAGGATGGCTAGTGTAACTAGCAAGAATACCACGAAAGCAAGAAAAAGAAGTACGCTATTAACTATTAACGTACCTGTCTCTTCCGAAACGAATGAGTACGTGTGCGACGTGTCTCCTACCATCGAATGAGGTTAGTCT
+
44485:;CCCCEBB@@AGCCCCAAA>ABB@BCCB:;:;?AABCBBB@BC@F@BB99:DDD3D?BBBBBBBBBBB>ABCBEDD5BDAFACBC<BCG@BCDCCCDCC?B?;;8;CC>AACCCCCCCCCCCCC@@?@CCD?B:;:BBBC?CADBB?BECCBCBB?BCCBAA?CD@AAA=??BBD;A??:?@@@@2AC@BABBBBB@B<B=AA>?9=8=>BAB@BBCCEBB?B@BBC>CBD?BBCCCCBBBBBBBBBAAAAA@@@<AAA===>AA=AB==:==CDBAA
@ATNG8:01554:06496
GATGGTAGCGCATATCAGCGCAGCCCAGAAGATCAGGAACTCTAGAAGAATTCAGATTTTTAACACGAGAGTAAACGTAAAAAGAAGGTTTTACAAGACTCACGTTAACAATATTGCAGCAGTACGCACACAATCGAAGCGCAGTAAGGATGGCTAGTGTAACTAGCAAGAATACCACGAAAGCAAGAAAAAAGAAGTACGCTATTAACTATTAACGTACCTGTCTCTTCCGAAACGAATGAGTACTGCGTCTCACTCTCGCCTACCATCGAATGAGGTTAGTCT
+
=<<>?CCCCCCBBBBBCCCBABBCB>BCCACCCBEB8:8;CBCCCC@CB@C?BABCBDDD5D>BBBCCCCCBBB;BA?AABB5BBAE@CCC:BBC@CCCBBCC;;8;?BC@CBC?BBCCC@@ABCCCCCBBC@CCCC?B@CCCCCC@DACBA>ACAAACCC?BBCDCB>AA?BBB=?@?><6>:93999999%9>;>99:FDBBB?C=ABBB@B?BBCCC?CBB@@@@<@?BBD=CBA?@@EBBBBAAABCBBBCDDDBCCC@CDD@CBBBB?BBBB@B@CCA@@
@ATNG8:01557:06462
GATGGTAGGTGCACATGAGTGTATCAGAAGATCAGGAACTCTAGAAGAATTCAGATTTTTAACACGAGAGTAAACGTAAAAAGAAGGTTTTACAAGACTCACGTTAACAATATTGCAGCAGTACGCACACAATCGAAGCGCAGTAAGGATGGCTAGTGTAACTATCAAGAATACCACGAAAGCAAGAAAAAGAAGTACGCTATTAACTATTAACGTACCTGTCTCTTCCGAAACGAATGAGTACGAGAGTCAGAGCAGAGCTACCATCGAATGAGGTTAGTCT
+
@B@A?BCC?BBBC9;;BBJHCCCCBBBD@CCBBCA>A>AACCBBB?CD@D@BBBBBBBB5C?CCCCCBBCCCC>CCCDDDD1BB>C@DDD;CCB@DBBBCBC@@<A@BB?ABB?CAAACCBBBCCCCCCCD=BBCC?BA@ACCCB?C@CBB?BDDDCBCC?CBBACC?CC?CCC587777):>=999999(7A<A=@>BBCBB>B>AACB7;7;>BBB?BC@@@CD@C>AAF=CAA?ACCCDCBBBAAABBBBABBCC998BBB@C@@AC?BBBB?B@CC@??
@ATNG8:01557:06485
GATGGTAGTGTGTCTCTGAAGTAGTACTCATTCGTTTCGGAAGAGACAGGTACGTTAATAGTTAATAGCGTACTTCTTTTTCTTGCTTTCGTGGTATTCTTGCTAGTTACACTAGCCATCCTTACTGCGCTTCGATTGTGTGCGTACTGCTGCAATATTGTTAACGTGAGTCTTGTAAAACCTTCTTTTTACGTTTACTCTCGTGTTAAAAATCTGAATTCTTCTAGAGTTCCTGATCTTCTGGACGACGCGCACTGACACTACCATCGAATGAGGTTAGTCT
+
4;;<455<:::=;;;;;??<@@CCBBCCB;;5;;;;0:B?B>CCCCBBF@CEHCC?A=;;;A5<7;BCB@BA@>;=@@>>,<@499BB=ABBB@BCB@DF:;;:BADACCB@@@BA?B@@=@=BBCBBBBC?;;;;7<BCCBBBCBBBBBBBBA?@@@>@B@E@CC@A@BBBC@DFLED;B?B8:;BBA,AB;<;0;;;;<;CCCC@CCCC39::>@;@=@@=@@BDCCC@D@ABBBBD@BCCGGC<;;CBFEBCBIDCBBBBBADEBCC?@ABC?C?BBCAA
@ATNG8:01560:06471
GATGGTAGTATATCGCGTCGCTATCCAGAAGATCAGGAACTCTAGAAGAATTCAGATTTTTAACACGAGAGTAAACGTAAAAAGAAGGTTTTACAAGACTCACGTTAACAATATTGCAGCAGTACGCACACAATCGAAGCGCAGTAAGGATGGCTAGTGTAACTAGCAAGAATACCACGAAAGCAAGAAAAAAGAAGTACTCTATTAACTATTAACGTACCTGTCTCTTCCGAAACGAATGAGTTACGAGAGAGCACACGTGTCTACCATCGAATGAGGTTAGTCT
+
;>>>9A<@B??:<B;59>>:;=BBB;AB@<;?AB@@=@@CCECCCCAEC@B=AB:;4999$98<88:88<8444(9>::<<<*9937)///&///5////><<;;4=;;;4;CC7;<BABBABBBBCB;;;C?AAA@699<88888357<=:7:<<<555<085::::6:87;?:7::::=18781377899%99<?789;>9665739=>=9=:88:>><A>>=9<9.5.5AA952/3///..(..33222977;9877;7:7:756<9566<@@AC7:5;=;77
@ATNG8:01561:06477
GATGGTAGCACGAGTCACTCATATCCAGAAGATCAGGAACTCTAGAAGAATTCAGATTTTTAACACGAGAGTAAACGTAAAAAGAAGGTTTTACAAGACTCACGTTAACAATATTGCAGCAGTACGCACACAATCGAAGCGCAGTAAGGATGGCTAGTGTAACTAGCAAGAATACCACGAAAGCAAGAAAAAAGAAGTACGCTATTAACTATTAACGTACCTGTCTCTTCCGAAACGAATGAGTACAGAGAGTACGATATGTCTACCATCGAATGAGGTTAGTCT
+
444405<<ACBB=BCCCJCCCA@@?:BBB<;;BC;;8<?BBBBBBB@CB@BACCB@ADDD2B?CCCBBBCCBAA<AAACGGG5@@;@5;;;.;CC@EBCDHFKBA>B@CD@CCC?BBBBBBBBCCCCDCBCD@G@A@>@@@@CCBB=A=A::7;BBDDDDC?CCBBBB@AA>BBC>AACCB<@>>9=>@@AA(>@=@000@@CBA<@<@@AB8;7;@BBB?AAACCCC@C?BBC>CCC?ABBCCCBCACCBAABBBBBBCAA@BBC>AAA@@<=>>@<@<@A:;:
@ATNG8:01566:06454
GATGGTAGTAGTACACTAGTCATACCAGAAGATCAGGAACTCTAGAAGAATTCAGATTTTTAACACGAGAGTAAACGTAAAAAGAAGGTTTTACAAGACTCACGTTAACAATATTGCAGCAGTACGCACACAATCGAAGCGCAGTAAGGATGGCTAGTGTAACTAGCAAGAATACCACGAAAGCAAGAAAAAAGAAGTACGCTATTAACTATTAACGTACCTGTCTCTTCCGAAACGAATGAGTACACACTCTCATATGACACTACCATCGAATGAGGTTAGTCT
+
BB;:8:CCBB@@BCBCCDCCCC@A@ADCC?CCCBAA>B@BBDDCCB@BC?C@BCCBBCCC5C?AACBCCCCBBB<AA?@A@@,>A>B@CIG;DCC@CCCBBBBBB@C?BB?BDD?AACDBBBBDCCBBCCCD@CCCC?AAABBBBB<A=A?@>@CCDCCCA?CCCAAA?BB?989399999+9??;:::::9%9><>979BBCBA7;78=@A2;7;@BAA@AA@@@@=9=;?>>9@::99DDDCCCBBBAABBBBBC=AABBCCBB?BBBBB@DC@?=??BAAAA
@ATNG8:01570:06466
GATGGTAGACATATCGTACTCTCTGTACTCATTCGTTTCGGAAGAGACAGGTACGTTAATGGTTAATAGCGTACTTACTTTTTCTTAGCTTTTCGTGGTATTCTTGCTAGTTACACTAGCCATCCTTACTGCGCTTCGATTGTGTGCGTACTGCTGCAATATTGTTAACGTGAGTCTTGTAAAAACCTTCTTTTTACGTTTACTCTCGTGTTAAAAATCTGAATTCTTCTAGAGTTCCTGATCTTCTGGTGTCGTCTATCATGTACTACCATCGAATGAGGTTAGTCTT
+
<>>A@CCCAABDCDAAACBBBBBBBBA@ABBA>AAAA<@A<@=BA@@@BA?AA@;;7;,0/161647:@@@?=@@0--8999+8;)-/////&/97;,33>39>9;97879279>=98@@<<=>;@;@>====>>=@@BA<A??@AAA;;;>>>>===7;;>=;;7;;??D>=>@@@5;;====.<9<988898(8><<<8<?>>===<::1////(////=6;6?D=BBAA>>><A=AA@@??<?@A<==>>>>AAADA@@@@@:::C=CC>>>;??AB<A:==???=
@ATNG8:01571:06462
GATGGTAGAGAGAGCTCTCTCATCGTACTCATTCGTTTCGGAAGAGACAGGTACGTTAATAGTTAATAGCGTACTTCTTTTTCTTGCTTTCGTGGTATTCTTGCTAGTTACACTAGCCATCCTTACTGCGCTTCGATTGTGTGCGTACTGCTGCAATTTTGTTAACGTGAGTCTTGTAAAACCTTCTTTTTACGTTTACTCTCGTGTTAAAAATCTGAATTCTTCTAGAGTTCCTGATCTTCTGGTGAGATATGCATGATGCTACCATCGAATGAGGTTAGTCT
+
CC@A?AEECBBCDDC9;=BBBBCCC@AABCAA?ACCH>CC@CACCBCCBB?BCCBB?C@CBBC?C?CCBBBA?<><:9777$7849BCD=BBBB>ABA>BD999CCDC?CCCA@ABB?BDC?A<A>>=;:::8===><@@@@?BB>>?BAA???A;>>>6>C=A;?@AA@=BBB>C;<;;.;5;5:@CCD5BCC@@6;;@@===BCC?BCDD+C9:9C@D@AA>BBBBCAB?C>CCBDAA789A=@A???BBCB>?DACB::;AA8::;==8888A=A<>8888
@ATNG8:01571:06475
GATGGTAGTAGTACACTAGTCATACCAGAAGATCAGGAACTCTAGAAGAATTCAGATTTTTAACACGAGAGTAAACGTAAAAAGAAGGTTTTACAAGACTCACGTTAACAATATTGCAGCAGTACGCACACAATCGAAGCGCAGTAAGGATGGCTAGTGTAACTAGCAAGAATACCACGAAAGCAAGAAAAAAGAAGTACGCTATTAACTATTAACGTACCTGTATCTTCCGAAACGGATGAGTACTGTATCTATGTGTGCGCTACCATCGAATGAGGTTAGTCT
+
CC;:;<CCBBBCBBBDDCCCCAABBAEBB?BBBB9999?BBCCCCC@BB?B@BAA@@@@@1@@CCDBBCBA;::57=?AABB5BC@D=BBB<BCDAECBCDCCBA<B?@@=?AB?BBCDDCCCCCCCCBBBC@DCCC?CCCCBBBB?B@CBB@BBCCCCBA?ACCBBA?BB?>>?>ABBBB?A@@;999989%9@<@999CCC@@:>:>AFB;@=@BCAA?ABCCCCC>A?ACC>CB?BBBBBCCCBACBBBBAAABBBBAAABBA<AAACD;>B??=??CC999
@ATNG8:01574:06477
GATGGTAGATACTCGCTGATACACCCAGAAGATCAGGAACTCTAGAAGAATTCAGATTTTTAACACGAGAGTAAACGTAGAAAGAAGGTTTTACAAGACTCACGTTAACAATATTGCAGCAGTACGCACACAATCGAAGCGCAGTAAGGATGGCTAGTGTAACTAGCAAGAATACCACGAAAGCAAGAAAAAAGAAGTACGCTATTAACTATTAACGTACCTGTCTCTTCCGAAACGAATGAGTACTGTATCTATGTGTGCGCTACCATCGAATGAGGTTAGTCT
+
55<<7=A;544:95555<556;;>>7>?C?ABBBBB?C@B@@@@>C=BB>B>?A::9===,>;993=;<?;377)73;;4=<1>:.5.555&5559>C>>>@@@@@C?@B?ABB>BCCCBBCCCCBBBBBCC@CDCC=@@BBBBAB@C?C998:CABBCCB>AABBCB?AA?CCD>??999+9==9:9::9:%:?;>:8:BB?@@<@:>>BA<@<@@CBA>AA@@@BB@C@CCC>C@@?@AECCCCBBBBBBB@@@>?>@>??BBB@EBB??<?@@@5;5;B<<<
@ATNG8:01575:06482
GATGGTAGATACTCGCTGATACACCCAGAAGATCAGGAACTCTAGAAGAATTCAGATTTTTAACACGAGAGTAAACGTAAAAAGATGGTTTTACAAGACTCACGTTAACAATATTGCAGCAGTACGCACACAATCGAAGCGCAGTAAGGATGGCTAGTGTAACTAGCAAGAATACCACGAAAGCAAGAAAAAAAGAAGTTACGCTTTTAACTATTAACGTACTTTGATCTCTTCCGAAACGAATGAGTACTATATGACTATCTGAGACTACCATCGAATGAGGCTTAGTCT
+
>>>>?CBA@>@>>55566ACA@;;;7;A@?BCCC><+0+000<8896??<A=???@AAAA2B?BBB77373337.7899:::):666:?>>7@;;6;=;;;>>;;7;8;93::98:>?>AB>BCBAA9:;@@=ABBD<?;<@@;<<7=7@::29?>9:5::7454:;;7;;6??;+//666.6/3,3333333"39633.33<;;==1=8==;>,7,7722255(67:;985596:;=355566695622265222:776777779<<>:<6888/-(,,,,(,-047775
@ATNG8:01577:06487
GATGGTAGGACGAGCGTCTGAGAGGTACTCATTCGTTTCGGAAGAGACAGGTACGTTAATAGTTAATAGCGTACTTCTTTTTCTTGCTTTCGTGGTATTCTTGCTAGTTACACTAGCCATCCTTACTGCGCTTCGATTGCGTGCGTACTGCTGCAATATTGTTAACGTGAGTCTTGTAAAACCTTCTTTTTACGTTTACTCTCGTGTTAAAAATCTGAATTCTTCTAGATTCCTGATCTTCTGGTGAGATATGCATGATGCTACCATCGAATGAGGTTAGTCT
+
@CD>?BAA?CDDBBBCBBBCCBBB@BCCCC@A?BCCD>CC@C@CCCCCBB?CCDDD?C?CCCC@C@CCCBCCCCC=>>>==,@A>ABCC>CCCC@CCC?CC?AABCCJ@CCCBBBCC?CDD?C?EBBCCCCC@CCAA>ACCCCCCCDCCCBBBBD@DDC?CC@D?AABCCCCCC@CCCCC;CAC@CCDCC5BCBBB>BBDCCCCBBB@FFFD3CDDCC@C@CD@DCCCBB@B@BBBCCD@CCC?CBCCCCBBBCCCCCBCCBDD?CBAAC@CC??>??CCBBB
@ATNG8:01528:06521
GATGGTAGCTCTGCTCTGACTCTCGACTCATTCGTTTCGGAAGAGACAGGTACGTTAATAGTTAATAGCGTACTTCTTTTTCTTGCTTTCGTGGTATTCTTGCTAGTTACACTACGCCATCCTTACTGCGCTTCGATTGTGTGCGTACTTGCTGCAATATTGTTAACGTGAGTCTTGTAAAACCTTCTTTTTACGTTTACTCTCGTGTTAAAAATCTGAATTCTTCTAGAGTTCCTGATCTTCTGGTATACACACTCGCTCGCTACCATCGAATGAGGTTAGTCT
+
5;::=A@555=:::======@CB@;;9995525<:;366257;:;;;;>9==?C?<C?@@69069;9;>655;949;;;;(5506=<;1;/--(---(-949:<<<>96//88----(---(-09;;:<54439944.55;994/;7//)/:666737//)-5390-////55=><@>>@@2>7;6;;;;;(555==066??>>;;99.5555$4:://)/5//)//7:8::+/)/:///7)44;4997;7//////9:<;<;5557<;<;;7455:3:3877//
@ATNG8:01534:06534
GATGGTAGGCACTGCGCACACACCCAGAAGATCAGGAACTCTAGAAGAATTCAGATTTTTAACACGAGAGTAAACGTAGAAAAGAAGGTTTTACAAGACTCACGTTAACAATATTGCAGCAGTACGCACACAATCGAAGCGCAGTAAGGATGGCTAGTGTAACTAGCAAGAATACCACGAAAGCAAGAAAAAGAAGTACGCTATTAACTATTAACGTACCTGTCTCTTCCGAAACGAATGAGTACTGTATCTATGTGTGCGCTACCATCGAATGAGGTTAGTCT
+
:<<<7=:@;9555=@@@@@@BBBB<C@@?@@@B@@:@=AAB;;9B>@@=@>AC;;9AAA0@>A;::AACCBBB>:95<:>>@6;57<.555&5997<<<=<<:55055@<4965.55556>?C>BCCAA@CC@CBBB?BBB??@BB?B@B::6;AC@@?=B@BCAA@A?AA?>?88:<<==5833,77889(:A?ABB@?@@@@<>;>@>=:==B@CBC@BDBCBBC@C@@@@<?AB?:;:CCBABBC@@@@>>??;7778877828>>9A;?BBA;>:895;;
@ATNG8:01536:06545
GATGGTAGTACATGATAGACGACACCAGAAGATCAGGAACTCTAGAAGAATTCAGATTTTTAACACGAGAGTAAACGTAAAAAGAAGGTTTTACAAGACTCACGTTAACAATATTGCAGCAGTACGCACACAATCGAAGCGCAGTAAGGATGGCTAGTGTAACTAGCAAGAATACCACGAAAGCAAGAAAAAAGAAGTACGCTTTAACTATTAACGTACCTGTCTCTTCCGAAACGAATGAGTACGAGAGTCAGAGCAGAGCTACCATCGAATGAGGTTAGTCT
+
BAA>@BBBBDCBCCDBBBB@@@ABB=@@B?AB?;;96>=A@@<A@@<?A>A;@A<<@@@@,A>B;;:@@B<AAD6A><;<<<';=894555&5<<7;@A;;BCCD?C@;;8;;B>ABBBBBAABBBCCBBBB@CCCCACCDBBBBB?B?BBB?;;;BBBAA>;;;A@@<@A?ABBACAA@@:<?<:889999%0;;;0/0??BC>C=BBBB@B?BB:::@CCBCCB><>=BBE>CAA?BAC;:;@@AB@;;;@>==AA@?>??;@9>66//+/7660:-//<@@
@ATNG8:01538:06517
GATGGTAGTGTGTCTCTGAGAGTAGTACTCATTCGTTTCGGAAGAGACAGGTACGTTAATAGTTAATAGCGTACTTCTTTTTCTTGCTTTCGTGGTATTCTTGCTAGTTACACTAGCCATCCTTACTGCGCTTCGATTGTGTGCGTACTGCTGCAATATTGTTAACGTGAGTCTTGTAAAACCTTCTTTTTACGTTTACTCTCGTGTTAAAAATCTGAATTCTTCTAGAGTTCCTGATCTTCTGGAGATATCATCAGCGAGCTACCATCGAATGAGGTTAGTCT
+
<<>A?CCCBABCCC@AACBCBCCCCCB@@@;;6<BCC@CD?B?DCBBBBD@CCCBB@CACCBBAD?CCCCCCBCC@CCCBB1:96;ABB=BCCC@CCC?CC9;;CCCC?BBHDCCBC@CCC@CAGCCCCBBB@@AAJ@CCCCCCCCCB@A@AAAB?BCC@CC@C>AACBBBCDG@BBCDB:B?A=BAAAB2ACCCC>C@@ABBBBBB>BBBB2BCCCFFFACD@CBBBCDD@C@CC@@@C?BBB?BCAAABCCCCBCCDCAAACC@BBBCC@BBBB@B@CCBBB
@ATNG8:01540:06535
GATGGTAGGTGCACATGAGTGTATCCAGAAGATCAGGAACTCTAGAAGAATTCAGATTTTTAACACGAGAGTTAAACGTAAAAAGAATGGTTTTACAAGACTCACGTTTAACAATATTGCAGCAGTACGCACACAATCGAAGCGCAGTAAGGATGGCTAGTGTAACTAGCAAGAATACCACGAAAGCAAGAAAAAGAAGTACGCTATTAACTATTAACGTACCTGTCTCTTCCGAAACGAATGAGTACTGCGTCTCACTCTCGCCTACCATCGAATGAGGTTAGTCT
+
8:<=;CCC?B@@D@@@BCCBCCCCD@@@@<A;;:>?;@=@BBBBCC@;;79;>@;;9>=>,@:@@B@@AA::29?5>00////$0;)//8<<</=88199/0/99444(46<<7B58259>;A@?@ABBBABAA@?BDCC@BBCCCCCB?C@C@@=@BBCCBBC@BCBCCC@BC?BAA>BABAD=B@?>@CCCC2@@<999>ABBBA@D?BBA>;>>@@CBB?CBB@@@B?BAGCE?BAA?BACCBBB???CCCCCBCBCCBCB@CCD@CBCBB?BDBB@B@CCECB
@ATNG8:01543:06547
GATGGTAGCGCACACATAGATACAGTACTCATTCGTTTCGGAAGAGACAGGTACGTTAATAGTTAATAGCGTACTTCTTTTTCTTTGCTTTCGTGGTATTCTTGCTAGTTACACTAGCCATCCTTACTGCGCTTCGATTGTGTGCGTACTGCTGCAATATTGTTAACGTGAGTCTTGTAAAACCTTCTTTTTACGTTTACTCTCGTGTTAAAAATCTGAATTCTTCTAGAGTTCCTGATCTTCTGGTCTACTACACTGTACTCTACCATCGAATGAGGTTAGTCT
+
@@<>:=<<<>??;>=566>669B;;6655;59.9:;:,9?;A?CBBBBAA?CBBBA;C@@@?@7@:9:577////277999(///(4:<<6<<==:>6946;166>?CC@CCCBAB@CACBB@C@BBCDBBACACEBB@CBBBCHCBBBC;;;BCE@DDD@BB@C@BBBCCCDDD@DCCCC7B5;5;AAAA0AABBC<BAC;;;;;9@=BCCC1C@@AC@E=A@<@@AAAAD>B=BBA::;6::@<@ABC;;;DECDCIICAAABB5;;?>?;;:;?<@;@B@@@
@ATNG8:01550:06507
GATGGTAGCTCGTACGTCACACGTACTCATTCGTTTCGGAAGAGACAGGTACGTTAATAGTTAATAGCGTACTTCTTTTTCTTTGCTTTCGTGGTATTCTTGCTAGTTACACTAGCCATCCTTACTGCGCTTCGATTGTGTGCGTACTGCTGCAATATTGTTAACGTTGAGTCTTGTAAAACCTTCTTTTTACGTTTACTCTCGTGTTAAAAATCTGAATTCGTCTAGAGTTCCTGATCTTCTGGCATCTCGTAGACAGATACTACCATCGAATGAGGTTAGTCT
+
A@AC=@?C?;;;;>=>>@;<A@@>;<;<<<9<<@@7?>:>?CCCA:95255=<=>B?BA=B?C;==><@=??@?BCEDE0;;;6;A@A:??>=;?99177/37;833,388788==9===9948;@A777>8;;==5;;;73389666669977:====A<4849//(/=;;//(22222&24;055:::*777==6<=8822296949777'555:96:177/////;;;052389;::+//9)///77698:===<;;==<338237333-333;49599333
@ATNG8:01551:06523
GATGGTAGCGCACACATAGATACAGTACTCATTCGTTTCGGAAGAGACAGGTACGTTAATAGTTAATAGACGTACTTCTTTTCTTGCTTTCGTGGTATTCTTGCTAGTTACACTAGCCATCCTTACTGCGCTTCGATTGTGTGCGTACTGCTGCAATATTGTTAACGTGAGTCTTGTAAAACCTTCTTTTACGTTTACTCTCGTGTTAAAAATCTGAATTCTTCTAGAGTTCCTGATCTTCTGGCTCTCGTAGACAGATACTACCATCGAATGAGGTTAGTCT
+
<<<<:===CCCBBAC000AAAA@@AAA=9;9;.0000(//)/27777955.5;:99.5.5444375::///7///5.44>>/<<5:444)4445.59;5<<///<:=@=AA@??A96;;GD@CACBBB<:0@9@@00+0@@@;;;A@A;::??;;49@C?CC@C899??@?A@@=?:;;;.;5;4;;;;.999:9.::;9@A==9@29595$5995646:A?:=AA@A?A<A=BBAB@@=?;;4;@@AABBAAADDBAA;::CC@CCBBB?ABBB?A>AB;;;
@ATNG8:01553:06521
GATGGTAGCGCATATCAGCGCAGCCCAGAAGATCAGGAACTCTAGAAGAATTCAGATTTTTAACACGAGAGTAAACGTAAAAAGAAGGTTTTACAAGACTCACGTTAACAATATTGCAGCAGTACGCACACAATCGAAGCGCAGTAAGCATGGCTAGTGTAACTAGCAAGAATACCACGAAAGCAAGAAAAAGAAGTACGCTATTAACTATTAACGTACCTGTCTCTTCCGAAACGAATGAGTACTATGTAGAGCTCTATACTACCATCGAATGAGGTTAGTCT
+
>CA<?C;99@ACBBBBBBBBBCCDD>BCD@CBCCAA?AACBCCCCC@CC?B@BAA@BBBB5B@DCCCBBCBAA@;AA@CEEH5B@>@?DCC;CCE@DBAADCBBB?B?AB?BCC>CBCCCAAACCCBBBCBC@CABB@CBCBBCBB>BBBBB?BGCCBCCC@CCCBBA@CD@AAA>A@BA?9?9818<<<>1?C?CAAABBB?><>?BBBC?B?BBCAA?AC@@@CC?B=@@C>CBC@ABABBBBCBBBBBBBBBCCBBB>@@AB@FB@@B:=AAA=@?AB@@@
@ATNG8:01555:06508
GATGGTAGACACGTGTGCTCTCTCGTACTCATTCGTTTCGGAAGAGACAGGTACGTTAATAGTTAATAGCGTACTTCTTTTTCTTGCTTTCGTGGTATTCTTGCTAGTTACACTAGCCATCCTTACTGCGCTTCGATTGTGTGCGTACTGCTGCAATATTGTTAACGTGAGTCTTGTAAAACCTTCTTTTTACGTTTACTCTCGTGTTAAAAATCTGAATTCTTCTAGAGTTCCTGATCTTCTGGTCTACTACACTGTACTCTACCATCGAATGAGGTTAGTCT
+
<<<>@BCCCDB;;6==>;;;B666;A;;;BB?7AABB=@B?B>BBCCCDG?BBDDC?A?ADBC@B?BAAABBBAB?BBCBC1?>=A?>?8?D??;???<?B>A????@9=<<=?:@@??>>6828@?>?@>:6:<//+/::=AA@@@FB?>888;5;=@=@@<@<?????==;;6:<=CD2A;A;?>?>?/>:;:;077<766?><=5:775(5555:4=4<>;AB@>888:>9<<9789,//9699=B;;:;@>>>?=<==<671//-360336858466653
@ATNG8:01558:06503
GATTGTCTCTGAGAGTAGTACTCATTCGTTTCGGAAGAGACAGGTACGTTAATAGTTAATAGCGTACTTCTTTTTCTTGCTTTCGTGGTATTCTTGCTAGTTACACTAGCCATCCTTACTGCGCTTCGATTGTGTGCGTACTGCTGCAATATTGTTAACGTGAGTCTTGTAAAACCTTCTTTTTACGTTTACTCTCGTGTTAAAAAATCTTGAATTCTTTCTAGAGTTCCTGATCTTCTGGATAGCGACGCGATATACTACCATCGAATGAGGTTAGTCT
+
<<B?C;::BBCCDBBBDCCBEDFBB?BBCD?A@>@?BBABA@@7@::>@=B@BBBB@C983<;0///9399:99)8:5:<<:1:=;8-33:533-3339<=6;;;433<<255=8=7<;?===>?8>A@A?>=8888==<;=?///;;+/-4288)-).336=B??=8;8987&2.7.55888)555:=5;A<:=>0//6)98877#33;6<=7:5494(4:;@ABB:=7:00/;;477<254::>@@A95499999:8:;9<=@AA????@<@:@@AA:
@ATNG8:01559:06516
GATGGTAGACATATCGTACTCTCTGTACTCATTCGTTTCGGAAGAGACAGGTACGTTAATAGTTAATAGCGTACTTCTTTTTCTTGCTTTCGTGGTATTCTTGCTAGTTACACTAGCCATCCTTACTGCGCTTCGATTGTGTGCGTACTGCTGCAATATTGTTAACGTGAGTCTTGTAAAACCTTCTTTTTACGTTTACTCTCGTGTTAAAAATCTGAATTCTTCTAGAGTTCCTGATCTTCTGGTATACACACTCGCTCGCTACCATCGAATGAGGTTAGTCT
+
@@A@@BFBBBBBBEDB@BBBDCCCCCCCCBBB@BAAA;AA<@=@BCCDCC@DEBBB?B@CBCC?C?BBDBCCCBB7BBCBC3CC?C::9(9::78?@@>BE?BCBBBB?BBDCB@@A<@@@:=:>ABA@@@A<@@@@=@@@??>>>>>AAA;;;><>@A<=>:=<>>>>>AC@@<A@@@@6?;>::::::):>=>>9>@@>==<<;:4;>=>/>;;;C=D=DD:>>BB@@?;?<@@B@>>:>>B=AA>>?AAA???@@@;:;>>><A>>>@<;;;@<@=>>>@@
@ATNG8:01560:06522
GATGGTAGTCTCAGATAGTCTATCAGTACTCATTCGTTTCGGAAGAAGACAGGTACGTTTAATAGTTAATAGACGTAACTTCATTTTTCTTTGCTTTCGCTGGTATTTCTTGCTTAGTTACACTAGCCATCCTTACTGCGCTTCGATTGTGTGCGTACTGCTGCAATATTGTTAACGTGAGTCTTGTAAAAACCTTCTTTTTACGTTTACTCTCGTGTTAAAAATCTGAATTCTTCTAGAAGTTCCTGATCTTCTGGAGATACACATGATACTCTACCAATCGTAAGTGAGGTTAGTCT
+
:::;@A@A;;;:::555599955///////7/5.45//)/:5;4//)/////)5:999:1:7<;;:9?8<;;;=<<=5550554<>>)::;)44/;.7///:39/43(38)///)///)/9::9:::5::<8<7<<;:9;44.44445:55555==::;;::8;;76554;;7<7<;89444493:==@@@+>:=465==>+66;;@4<545555555.5555$5////)/)/;5//555.5;.5.4;999;.44;.449995555559665;:7//)/)-----(/////)4.49:98
@ATNG8:01565:06506
GATGGTAGTGATACAGATCAGACACCAGAAGATCAGGAACTCTAGAAGAATTCAGATTTTTAACACGAGAGTAAACGTAAAAAAGAAGGTTTTACAAGACTCACGTTAACAATATTGCAGCAGTACGCACACAATCGAAGCGCAGTAAGGATGGCTAGTGTAACTAGCAAGAATACCACGAAAGCAAGAAAAAAGAAGTACGCTATTAACTATTAACGTACCTGTCTCTTCCGAAACGAATGAGTACTATGTAGAGCTCTATACTACCATCGAATGAGGTTAGTCT
+
55;;7<<>?>B>????CBA=@=??C<CBB?B99999.47<@ABBAD???9?7@>99::::):99:?983?99:?79>;94999#49398=>>2@??<=B=CCCBBGAEBDC?AAB=@A@@ABABBC::9CCBB?B;;;7:AA@AA@@;>=@::49AABBCCC?CCAAAC;??;9999===;;3;;;5777777#73,39;9::?@=:=:87<<)/,/7=>@@BBAA@BC?B>BBB<BBA>AA?>?AA@@?9:9=833;;?97;>>>>688A><87888178<>999
@ATNG8:01565:06517
GATGGTAGAGTATCATGTGTATCTCCAGAAGATCAGGAACTCTAGAAGAATTCAGATTTTTAACACGAGAGTAAACGTAAAAAGAAGGTTTTACAAGACTCACGTTAACAATATTGCAGCAGTACGCACACAATCGAAGCGCAGTAAGGATGGCTAGTGTAACTAGCAAGAATACCACGAAAGCAAGAAAAAGAAGTACGCTATTAACTATTAACGTACCTGTCTCTTCCGAAACGAATGAGTACTATAGACTTTCTGAGACTACCATCGAATGAGGTTAGTCT
+
;>@<@BBCBBEBBBB;;;CEBBBB@=A@A<AA>@:@<@?CCFCDCC?BB>@=@CEAA@A@1@@CDCCCCBC;;;0<B;;;;;*;B@B?AAA9ACDAECCCBBBAB@B?CC@CCC=AACCDBBBBBBCCCCCC@GCCC?CDCBCBAB>B@CBB@BCCDCBBB?CCCCCC@CC?AAA<??CBC<B@@=@BCCC3BB@B999CBBBB?B?BBBB?>;>CECC@BBBBBCC@B?BCD>CBB?AACCCCCBBBC@@999,9>>@@@@ABB?BBBBE@A@@@:;18:BBB
@ATNG8:01566:06510
GATGGTAGATATATGCACGCTCTACCAGAAGATCAGGAACTCTAGAAGAATTCAGATTTTTAACACGAGAGTAAACGTAAAAAGAAGGTTTTACAAGACTCACGTTAACAATATTGCAGCAGTACGCACACAATCGAAGCGCAGTAAGGATGGCTAGTGTAACTAGCAAGAATACCACGAAAGCAAGGAAAAAAGAAGTACGCTATTAACTATTAACGTACCTGTCTCTTCCGAAACGAATGAGTACATAGATATACGTATAGCTACCATCGATGAGGTTAGTGCT
+
7:776///4//////7:>9<<<===9=>>9====BC?A=?>0///81676<=<=///:::'61766;B>>8:::16///:::'//)/)444&5;;6<<655;;59158<<8>>>466===<;;;;;9999//)/;996<?659B<B=A49::29==:<<<>:>>><5545:7<971783//(/::(/(/////#/:(//8:888<;7;8855828/55::=3>79///:6:8;==7<5525<<<====>C889B::9;;375877797<<95522220606:8888
@ATNG8:01568:06528
GATGGTAGAGTATCATGTGTATCTCCAGAAGATCAGGAACTCTAGAAGAATTCAGATTTTTAACACGAGAGTAAACGTAAAAAGAAGGTTTTACAAGACTCACGTTAACAATATTGCAGCAGTACGCACACAATCGAAGCGCAGTAAGGATGGCTAGTGTAACTAGCAAGAATACCACGAAAGCAAGAAAAAGAAGTACGCTATTAACTATTAACGTACCTGTCTCTTCCGAAACGAATGAGTACGTGTGACGTACGTGAGCTACCATCGAATGAGGTTAGTCT
+
44<<9>CCBBDDCCDBABDDCBABCGCCB?CCCC::::?CCCDBCC@BD@B@DDCABBBA2A?BBCBBBDCDCC=BAAAABA2BB?E=AAA9ACC@EBBBBBBDD@D?AB?CCC?CB??ACCCBBBCCCCCC@CCCC?@@CBBBBB@C@C@@?@CCC@A@C@CCCBBB@BB?BBB<??===7?AB>BCDCC2CC?BAAAABECD>A>ABBB?>;?@CDB@BC@@ACB@C?BCC>CCD?BACBDD???BBBBCCCCCCCCAAAABB?BBBBB?BBBC?B>BC@AB
@ATNG8:01572:06537
GATGGTAGATACTCGCTGATACACCCAGAAGATCAGGAACTCTAGAAGAATTCAGATTTTTAACAACGAGAGTAAACGTAAAAAGAAGGTTTTACAAGACTCACGTTAACAATATTGCAGCAGTACGCACACAATCGAAGCGCAGTAAGGATGGCTAGTGTAACTAGCAAGAATACCACGAAAGCAAGAAAAAAGAAGTACGCTATTAACTATTAACGTACCTGTCTCTTCCGAAACGAATGAGTACTACTCTCAGAGACAAACTACCATCAATGAGGTTAGTCT
+
////)/8::::97////:::<CA@@5>?>255;><<7<8>>>=@==480;=:--------$-3-/*/;9;98666.///////$/75<.555&5999=9995;=<<9=:==9>;;<?BBBBC666A@B?A::98<AAA7;;;;@AA@=A?B;;79B@@?CBB?BCCCAA=@@698;6;;;;;(3371333377$379>:@CB<::;(/(.333384799943444<5559=8<<=7=::6:@A@@BABBBBABBBBA@@>??8?@@A>B=>=8/---(-(-8:98
@ATNG8:01574:06509
GATGGTAGCAGACGTGACAGAGCGCCAGAAGATCAGGAACGTCTAGAAGAATTCAGATTTTTAACACGAGAGTAAACGTAAAAAGTAGGTTTTACAAGACTCACGTTAACAATATTGCAGCAGTACGCACACAATCGAAGCGCAGTAAGGATGGCTAGTGTAACTAGCAAGAATACCACGAAAGCAAGAAAAAGAAGTACGCTATTAAACTATTAAACGTACCTGTCTCTTTCCGAAACGAATGAGTACTGCGTCTCACTCTCGCCTACCATCGAATGAGGTTAGTCT
+
88;;+/555///;://///:<5555.5996;55///)/)///777:=8=:271////////$/1688889454::13355;;;(999:499;+;:<5:45444<<<8=?BB?BBB?AAA000<7/4549888:79:==;998>??995:@D@C?A?855557;@;;=BB>BB7=?:5?///;5::649====*25.25576669;,22'.377(..'..:::,/59;;444(48::;6::96;;;ABCBBBBBCCCCCB@@@CBB??;?:>640<:0/0<4<;??BB>
@ATNG8:01574:06532
GATGGTAGTGTCATATGAGAGTGTGTACTCATTCGTTTCGGAAGAGACAGGTACGTTAATAGTTAATAGCGTACTTCTTTTTCTTGCTTTCGTGGTATTCTTGCTAGTTACACTAGCCATCCTTACTGCGCTTCGATTGTGTGCGTACTGCTGCAATATTGTTAACGTGAGTCTTGTAAAACCTTCTTTTTACGTTTACTCTCGTGTTAAAAATCTGAATTCTTCTAGAGTTCCTGATCTTCTGGGTGTATCAGCGAGTATCTACCATCGAATGAGGTTAGTCT
+
=>>>?CCBBABBCCDCDBBBCCCCCCBBBBDD?CBBB=CC?C?CBBCDBC@CCHCCAC@CCCB@DBDCBBBCBBB?BBDDD1BB?CBBB>BCCC@BBE?BC?AABDDC@CCCCCCDE@DDD?C?CDCCBCCCAECCD@BBCCCCCCCBBBCBBBD?DCC@BB@B?CCCBBBBBB@BBBBB;B?B?BBBBB1ABBBB<BBBBCCBBBB?CCCC5CCCBC@CACC?CBCCCCB?B@CCBCCC?BBEE>BBCCDCCBCCCCCBBCDCC@BBBBC@CCCB?C@CD@??
@ATNG8:01530:06567
GATGGTAGTGCGTGAGAGAGAGACCCAGAAGATCAGGATCTCTAGAAGAATTCAGATTTTTAATCACGAGAGTAAACTTGTAAAAAAGATGGTTTTACAAGTACTCACGTTTAACAATATTGCAGCACGTACGCACACAATCGAAGCGCAGTAAGGATGGCTAGTGTAACTAGCAAGAATACCACGAATGCAAGAAAAAAGAAGTTACGCATATTTAACTATTAACTGTACCTGTCTTCTTCCGAAACGAATGAGTACATAGATATACGTATAGCTACCATCGAATGAGGTTAGTCT
+
DC@?7>;=00//////=====A66605;<7666>>>;BBC@=<<<>7;;:>9<;877:99'9)///78;>98938033,3378889%888;8:::.999*///888;<;;;,/(/83///5:969;///87:999;;;;5;<6616;<<=@@A9C?BAA=AAB@;:;@@CCDBBC?BD?BA@69373-33894333333#39,33,3/9//////(/3989:484<?@?=<66////(./283764.5550...---/./336595...9557>>=;<3;6<>>07596054/..33
@ATNG8:01531:06588
GATGGTAGCGCACACATAGATACAGTACTCATTCGTTTCGGAAGAGACAGGTACGTTAATAGTTAATAGCGTACTTCTTTTTCTTGCTTTCGTGGTATTCTTGCTAGTTACACTAGCCATCCTTACTGCGCTTCGATTGTGTGCGTACTGCTGCAATATTGTTAACGTGAGTCTTGTAAAACCTTCTTTTACGTTTACTCTCGTGTTAAAAATCTGAATTCTTCTAGAGTTCCTGATCTTCTGGATAGCGACGCGATATACTACCATCGAATGAGGTTAGTCT
+
CAAA@ECBBCBA@BCCCCCCCDABBHHCBBCC@CCCC=CD@GAABACCDB@CCCBB@B@CC@@?A@ECCCCCDDD?BBCCC1CC?BBDE=@@9;9;BD?DC?BCBDCHAJCCCCCCC@BBCAD@CCCCAAAB>BBBB?BBBBDBBBB;;;BBBBB=@@@<@@<@<@AABCBCBB=@;;;;.;;@;;;;;.9@@>@;@BBBBC;<9B4:9::(:>=:979?BB>ABDCCAA7;9;BBBCC>AAB@BCCCCCB;;;;;;BBBCC;;8;;:AA?BCBB>B@BBBCB
@ATNG8:01532:06559
GATGGTAGCTCACGTACGTCACACGTACTCATTCGTTTCGGAAGAGACAGGTACGTTAATAGTTAATAGCGTACTTCTTTTTCTTGCTTTCGTGGTATTCTTGCTAGTTACACTAGCCATCCTTACTGCGCTTCGATTGTGTGCGTACTGCTGCAATATTGTTAACGTGAGTCTTGTAAAACCTTCTTTTTACGTTTACTCTCGTGTTAAAAATCTGAATTCTTCTAGAGTTCCTGATCTTCTGGAGATACACATGATACTCTACATCGAATGAGGTTAGTCT
+
BCCC@CBCCBBBAA@B666=BBABBB;;;CCEABCCH>CB>B>BAABB@@<@C@@@?C@CCCB@D?CAAACBBBC@BBBBC3BB?BBBB>BCCD?ABB<??<???A9:49A@@AD??<?AA?B?BB?B?>>><@@??;==>?<<=?;;;@BB>>>;=>==BB<A<AAABBA@@@:==BDD5@<@<>>@@@/@AAAD;AA=888;===:=FCC/@;;;@<@=BB<B?>?@BB:>:>A@===<::;:>>;;:==>///::7;;?@AA===AD>;;;B<B=BB===
@ATNG8:01532:06569
GATGGTAGTACATGATAGACGACACCAGAAGATCAGGAACTCTAGAAGAATTCAGATTTTTAACACGAGAGTAAACGTAAAAAGAAGGTTTTACAAGACTCACGTTAACAATATTGCAGCAGTACGCACACAATCGAAGCGCAGTAAGGATGGCTAGTGTAACTAGCAAGAATACCACGAAAGCAAGAAAAAGAAGTACGCTATTAACTATTAACGTACCTGTCTCTTCCGAAACGAATGAGTACGTGTGCGACGTGTCTCCTACCATCGAATGAGGTTAGTCT
+
DAAA@CCCCCCCAA@CCBCD9;:DDAHDD@CCDCBC@B@CDCA@@B?BBAD?BBCDCBCC5B@BCCCDCCCCCC>CBACDDD3CB=@4:;:6;CC@DAABCCC@@?@@CC@BBD?CCBAABCCCBBCCCCCD?CCCC@CBBBBBBA>B@EBA@BCCDCCBB?ADDDBB=AC?CCB<>=887*:@@=ABFDD2CC?C???CCCBB?B?BBBB>A=@ABAA?ABBABCC?B@CED=C::9;CCCCBBBBBCCBBBBBBBBBBB>BAB?AC@AA?CCBB?>:>B@@@
@ATNG8:01533:06596
GATGGTAGCTATACGTATATCTATGTACTCATTCGTTTCGGAAGAGACAGGTACGTTTAATAGTTAATAGCGTACTTCTTTTTTCTTTGCTTTCGTGGTATTCTTGCTAGTTACACTAGCCATCCTTACTGCGCTTCGATTGTGTGCGTACTGCTGCAATATTGTTAACGTGAGTCTTGTAAAACCTTCTTTTTACGTTTTACTCTCGTGTTAAAAATCTGAATTCTTCTAGAGTTCCTGATCTTCTGGACGACGCGCACTGACACTATCGAATGAGGTTAGTCT
+
<<A>@E??ABA?A@BA@BBBBBBBB;655B?A9@<;;09@7@79:5;;==?CCB@AA7;79@>A;?9=??@@00/61//////#/33(3;==6<BCC@B::4:>39:<<3703==>ABBB?BAB?B?BC?BB>==;>>==9=>>====;;;@===>>>=AAA;AA<@==>>B??>>>8<9:99-818155656'5;5656'579::966//(/888+66::>:>:==<A;;;@@@<@=CCCC@@<=99599///::=??<;;A@;;;>>>@@=>==A=A=@@>>>
@ATNG8:01535:06553
GATGGTAGTCTCAGATAGTCTATAGTACTCATTCGTTTCGGAAGAGACAGGTACGTTAATAGTTAATAGCGTACTTCTTTTTCTTGCTTTCGTGGTATTCTTGCTAGTTACACTAGCCATCCTTACTGCGCTTCGATTGTGTGCGTACTGCTGCAATATTGTTAACGTGAGTCTTGTAAAACCTTCTTTTTACGTTTACTCTCGTGTTAAAAATCTGAATTCGTCTAGAGTTCCTGATCTTCTGGCTCGTAGACAGATACTACCATCGAATGAGGTTAGTCT
+
@@A=:CCBBBBBBDCCCC@AADECCCBBBBAA=ABCC=CC@C@CCDCCEB@CCCBB?B?BCCD?C?CCCCBBBA?=99999'9?:@ABB=BCCC@CEEBHD?BA@CCC@CBDDCCBB?BBB@D?CBBBBBBC@DDBB?BCCCCCBBBBBBCBBBB?BCC?CC@D>@@CCDDCCC@BBBBB:A>B;:::::*:CBBC>BBCDDFCBAA5;;;;*;BCAA?A?BEBBBBECCC?B?BCCCBC?BBEBCCCABACCCCCCBCBDDD?CCCBB@BBBA?B@CEAAA
@ATNG8:01537:06593
GATGGTAGGCACTGCGCACACATCCCAGAAGATCAGGAACTCTAGTAGAATTCAGATTTTTAACACGAGAGTAAACGTAAAAAGAAGGTTTTACAAGACTCACGTTAACAATATTGCAGCAGTACGCACACAATCGAAGCGCAGTAAGGATGGCTAGTGTAACTAGCAAGAATACCACGAAAGCAAGAAAAAGAAGTACGCTATTAACTTTAACGTACCTGTCTCTTCCGAAACGAATGAGTACTATAGACTATCTGAGACTACCATCGAATGAGGTTAGTACT
+
889506::7=5555499<59;AA;A4@9;4455599.5.59=955==>>;?;>@:<<=<@1B?BBDCCBBAAAC=CCBCCCB2BC>B4;;;.;AB?BBBBCCC;;8;?AB@?@A=ACCBCBBBBDAAAA0/0<??@B?AABABB=B=A=@;;6;AA@AC@@=@A@@::7:??ABB>AAA?A;;77/78999(8A?ABBBC><=959*//@2:6::///499;;?85/50255,2887=@=;>?>>@A?@>>>?DD@>>>??99:97///@9;;;=7<9<<///9
@ATNG8:01538:06563
GATGGTAGATACTCGCTGATACACCCAGAAGATCAGGAACTCTAGAAGAATTCAGATTTTTAACACGAGAGTAAACGTAAAAAGAAGGTTTTACAAGACTCACGTTAACAATATTGCAGCAGTACGCACACAATCGAAGCGCAGTAAGGATGGCTAGTGTAACTAGCAAGAATACCACGAAAGCAAGAAAAAAGAAGTACGCTATTAACTATTAACGTACCTGTCTCTTCCGAAACGAATGAGTACGAGAGAGCACACGTGTCTACCATCGAATGAGGTTAGTCT
+
99A>;=CACCCED@@@AACCECCCD=CBD?CCCCAA?A@DBBBCCC@BC>A>ACBBBCCC3A>@CCBCCBBA??8?AACGED3BC@C=@@@7@AA=AAAACCCBB@C@CD@CCB?AADDDBBBCCCDCBBBC?CCCC?BBABACCB@FAC@@>@BBECBBB?C@@?CA?BB?>>?;??999+9>><ABCCCC)CC@B:99CBBBB?><>@AA:>:=?BBB?BA@@@@@=A>ABC>DAA?ACCBBBCDBBBBABBBBCBBBCBBBAA>A;;;A<AA;:8:=AC???
@ATNG8:01542:06561
GATGTAGCATCATGCATATCTCACCAGAAGATCAGGAACTCTAGAAGAATTCAGATTTTTAACACGAGAGTAAACGTAAAAAGAAGGTTTTACAAGACTCACGTTAACAATATTGCAGCAGTACGCACACAATCGAAGCGCAGTAAGGATGGCTAGTGTAACTAGCAAGAATACCACGAAAGCAAGAAAAAAGAAGTACGCTATTAACTATTAACGTACCTGTCTCTTCCGAAACGAATGAGTACGATGAGATCTCGTGTGCTACCATCGAATGAGGTTAGTCT
+
CC@;@ECCCDDCBBBCBCCCCCCCACCB@CCECBBAB?BBCBDCC?BA>B@BBA@AAAA2A@CDDACCDC>>>8>?=?@@@0@C@D@CDD;DBB@CBBBDCCBB?B@EE?BBB?BCCCCAABBCCCCBCCCACCCC?BBCC@@?D@DAC@@>@DBBBCBB@BCCBBC@BB?AAA==?99929?@;99::::%0>:;0/0??B@A>@==9==2;5;?BBB?BD@@@BB?A@BAA<ACC@;;;ECCCCCCBBBBBA998@@976>@@:??>>>=?BBB?B@BCA@A
@ATNG8:01544:06574
GATGTAGCTCGCTGATGATATCTCCAGAAGATCAGGAACTCTAGAAGAATTCAGATTTTTAACACGAGAGTAAACGTAAAAAGAAGGTTTTACAAGACTCACGTTAACAATATTGCAGCAGTACGCACACAATCGAAGCGCAGTAAGGATGGCTAGTGTAACTAGCAAGAATACCACGAAAGCAAGAAAAAGAAGTACGCTATTAACTATTAACGTACCTGTCTCTTCCGAAACGAATGAGTACGTGTGACGTACGTGAGCTACCATCGAATGAGGTTAGTCT
+
::88?@GEBBBBBBBCBBBCCCCE@CCC@CAAB:;:;@BBGDBBB@CE?A?AAAAABBC3B@ABBCCCCCBA@9???AAAA0BB>B>BBB9BBC@CAABDCCCB@C@CB?BBC@BBBCCCDBBBCCDCCBB@BAAA@BCDCBA?>:@?AAB@BBBBBDBB?BBBBBB@BB?BBB=??BBA=A??;?BBBB3BB@BBBBCB@AA:>:>AAA:=9=>A@A?AAAAACB?B?BBB>CAA>ABBBBBBCBCBBBBCCCBBBDA@ABBB@BAAAB?BBBB@B@BBBBA
@ATNG8:01544:06598
GATGGTAGTATAGAGCTCTACATAGTACTCATTCGTTTCGGAAGAGACAGGTACGTTAATAGTTAATAGCGTACTTCTTTTTCTTGCTTTCGTGGTATTCTTGCTAGTTACACTAGCCATCCTTACTGCGCTTCGATTGTGTGCGTACTGCTGCAATATTGTTAACGTGAGTCTTGTAAAACCTTCTTTTTACGTTTACTCTCGTGTTAAAAATCTGAATTCTTCTAGAGTTCCTGATCTTCTGGCGCGTATGTATGTCTCCTACCATCGAATGAGGTTAGTCT
+
BABB@BBBBBBBBCDDBBBCCCCDDCBBCCBB@BCCD>CC?A?ACBDCCC?CC@???A?AAAA?C?DCBBBBBCD?@@?@?2A@?B@B@=@BBC>ABB>BB>BAABBB>ABAAA><<:@@C9>9>>>==<>>;@A?>:>=B??=>AAAAAA>?>@=>>><@@<@<AAAAAAAAA:>>>BB;B;=877666(8=778-9==;;;A=>=5;;;;+:@@AE<B=?@<??AA>>==A<BAAAAA9=>B=>=>@@<<=>>@@AAAA<=;;5;///;699=>8=8=====
@ATNG8:01550:06551
GATGGTAGACATATCGTACTCTCTGTACTCATTCGTTTCGGAAGAGACAGGTACGTTAATAGTTAATAGACGTAACTTTCTTTTTCTTGCTTCGTGGTATTCTTGCTAGTTACACTAGCCATCCTTACTGCGCTTCGATTGTGTGCGTACTGCTGCAATATTGTTAACGTGAGTCTTGATAAAACCTTCTTTTTACGGTTTACTCTCGTGTTAAAATCTGAATTCTTCTAGAGTTCCTGATCTTCTGGCGCTCTGTCACGTCTGCTACCATCGAATGAGGTTAGTCT
+
44443:::CB;;55////////77:755555;7;:>>666258;@556;;5::;<;686..--38(--/0//33,333(33333$33399?38897,37639;0//>?<<0/7?>A=;;37<<3:5;?AAA>>97;<<<-//<;>>??>>>@@;;;B=AAA:=>3818???@@AAA<767DDD6=:97<;<<;(//-*-;4;66--,7--/(///'.37786:68848:::999496=C>?>@7;;;<;;;=;;;>>>@@B>===>;;5;>=;;5888>:?=@CCBD
@ATNG8:01550:06587
GATGGTAGACATAGTCGTACTCTCTGTACTCATTCGTTTCGGAAGAGACAGGTACGTTAATAGTTAATAGCGTACTTCTTTTTCTTGCTTTCGTGGTATTCTTGCTAGTTACACTAGCCATCCTTACTGCGCTTCGATTGTGTGCGTACTGCTGCAATATTGTTAACGTGAGTCTTGTAAAACCTTTCTTTTTACGTTTACTCTCGTGTTAAAAATCTGAATTCTTCTAGAGTTCCTGATCTTCTGGATATGTAGTGACTCGGTGCTACCATCGAATTCGAGGT
+
44:<3944/////////779@66665555555:.4494)44.4.55:::AA=@@@?A9?<?BBB@C@BB=<<;=BB?CDCDE3AA<@@@@;@9992:371794::B=BE999?>>8:A<???<@6:;;>;;;>;?;;;=>>=A@?888===775571/.....(.2..299777=87;;??.>2::3:==>?/???CD7;;===<97//*/===,=:>;827=7:499A655@9<9<>;;//,/9959:>=:6689///866/65///84888;;.505//-27
@ATNG8:01550:06597
GATGGTAGGCGAGAGTGAGACGCAGTACTCATTCGTTTCGGATGAGACAGGTACGTTAATAGTTAATAGCGTACTTCTTTTTCTTGCTTTCGTGGTATTCTTGCTAGTTACACTATCCATCCTTACTGCGCTTCGATTGTGTGCGTACTGCTGCAATATTGTTAACGTGAGTCTTGTAAAACCTTCTTTTTACGTTTACTCTCGTGTTAAAAATCTGAATTCTTCTAGAGTTCCTGATCTTCTGGTATACACACTCGCTCGCTACCATCGAATGAGGTTAGTCTATCACCGACTCCCATAG
+
ABC>ABBD@BD99:96@AC<A;;;=>=>CCCC@CBCI>CC?AADGBCCCC?CCCDC<<<;CFD@D?BAAAB@>::9A@=B=1=85>>>?8?AAB>AAC=???BBABBC?BCBBBBBC?CB@;@=C@;;;@>><>@@@<>>:;:>>>>>?@@;;;=;;;;=>><>=BBBAA@???:=;;;;/;:?6;;BBB/AAAAA9A????>?>>@18888(6:;:@;A=AA<B@@@@??<?:==;://+///7<A;;;@@==:=:///9::996/,,27*,,,64906677999;//-/97799-..88
@ATNG8:01552:06586
GATGGTAGGCACTGCGCACACATCCCAGAAGATCAGGAACTCTAGAAGAATTCAGATTTTTAACACGAGAGTAAACGTAAAAAGAAGGTTTTACAAGACTCACGTTAACAATATTGCAGCAGTACGCACACAATCGAAGCGCAGTAAGGATGGCTAGTGTAACTAGCAAGAATACCACGAAAGCAAGAAAAAGAAGTACGCTATTAACTATTAACGTACCTGTCTCTTCCGAAACAATGAGTACGTGTGACGTACGTGAGCTACCATCGAATGAGGTTAGTCT
+
:;;;@???0;;??CCCCDCCCBBBC>CBE?CBBDBB@BACDC::=CADC@E@BB@@>@??,@5;;@@?>B?799.9=:9555$5>99299:*9BB>BBCCBCD@@=@?BB?BBD@CCAABDCCBBBABBBDDACBBC?BACBBBBB?B?A;;8;AADBBBC?BBCCDB?BB?BBB?CDCCC=B>><?DCDC3CC>>??>?@@CD<?8;;@A=A;;:@A@=@A:::AA?B?AAB=??<?BBAADCBBBCCBABBA@@AB>>?BDC<>>BCC?AAAB?B?ABA>=
@ATNG8:01553:06593
GATGGTAGATATATGCACGCTCTACCAGAAGATCAGGAACTCTAGAAGAATTCAGATTTTTAACACGAGAGTAAACGTAAAAAGAAGGTTTTACAAGACTCACGTTAACAATATTGCAGCAGTACGCACACAATCGAAGCGCAGTAAGGATGGCTAGTGTAACTAGCAAGAATACCACGAAAGCAAGAAAAAGAAGTACGCTATTAACTATTAACGTACCTGTCTCTTCCGAAACGAATGAGTACGTGTGACGTACGTGAGCTACCATCGAATGAGGTTAGTCT
+
CCAB@BBDBBBCCCCCCBCBBCCDB?A@@7;;BBBB@CACBB::;A>AA@B@CBB:::99)99??BBCAA@999+9=;;::9$4;.4.444&5::5<@<ACCCCC@C@CC@CCC@BBAACCCCCCCCCCCBB@BCCC;;:CCCCCC@C@DBB?BBBBBBBB@CBBBBA?AC?BBC?BBBCD>BBB@BCCCC3CD?>??BCCBB?<?<>>>><?<@ABBC@FD@@ABB?A?BBB<BBD?CCCCCBBBBBAAAABCBCBBB???BBB?BBBBC?CCBB?B@BBBBA
@ATNG8:01555:06559
GATGGTAGATACTCGCTGATCACCCAGAAGATCAGGAACTCTAGAAGAATTCAGAATTTTTAACACGAGAGTAAACGTAAAAAAGAAAGGTTTTACAAGACTCACGTTAACAATATTGCAGCAGTACGCACACAATCGAAGCGCAGTAAGGATGGCTAGTGTAACTAGCAAGAATACCACGAAAGCCAAGAAAAAGAAGTACGCTATTAACTATTAACGTACCTGTCTCTTCCGAAACGATGAGTACGTGTGACGTCACGTGAATCGAATGAGGTTAGTCT
+
;;:<9;;:;>>65;A9/-------(-/4.4:;:;;:=8==>>=<=955154994505>>>+>;<;:><;44488083444444#455)5.555&599.555555555.4744.59<5:<;;666>>><<<<<00)/799+55<;<<<=472000*000/9;::6:<<;33-33,377133388.33,3133333$3<6=;::88579494...327496@9949:4333/15(--9,------89:7878//-------//886::;;43333,3,3//98
@ATNG8:01560:06558
GATGGTAGACATATCGTACTCTCTGTACTCATTCGTTTCGGAAGAGACAGGTACGTTAATAGTTAATAGCGTACTTCTTTTTCTTGCTTTCGTGGTATTCTTGCTAGTTACACTAGCCATCCTTACTGCGCTTCGATTGTGTGCGTACTGCTGCAATATTGTTAACGTGAGTCTTGTAAAACCTTCTTTTTACGTTTACTCTCGTGTTAAAAATCTGAATTCTTCTAGAGTTCCTGATCTTCTGGCGCTCTGTCACGTCTGCTACCATCGAATGAGGTTAGTCT
+
<AA=@CCD@ABCBBBCCCCCCBBBCCABBCCB@BCEE>??>@?C?@@@BC?BBA@?@D?BAAB@E?BBBBA?@@A<::;;=+:@<@9::(77773:8868@479@BBB?BCCB>=??;A>>:>;??>55768<A@@?<AAAA>>>>>>>999:::189818;5;;@A@???@@?6;:??@2?;@188>>>/>>>>=-85;;;;??>?:::;;,;///<7=7??=AAAACAA<A<AAA@?@7;:><AAAA@@>??CB@@>==>@AA<A@@@@:??:;7<<@CDBB
@ATNG8:01561:06550
GATGGTAGACATATCGTACTCTCTGTACTCATTCGTTTCGGAAGAGACAGGTACGTTAATAGTTAATAGCGTACTTCTTTTTCTTGCTTTCGTGGTATTCTTGCTAGTTACACTAGCCATCCTTACTGCGCTTCGATTGTGTGCGTACTGCTGCAATATTGTTAACGTGAGTCTTGTAAAACCTTCTTTTTACGTTTAACTCTCGTGTTAAAAATCTCAATTCTTCTAGAGTTCCTGATCTTCTGGATACACTCATGTGCACCTACCATCGAATGAGGTTAGTCT
+
55>>7;@CBBCBBBCCCGDBBBBBBCAAABCC@CCBB<BD@D@BBBBCCD@CCBBC@B?BBBC@B>A;<A@D<<<7<==>>+;<8@<@=6BA>>;?@@<AB<??AA??;?AAAB>;;7;AD8=:=>>===??:?>=>:>A@AA@@>>>DAA<<9:5:;;9>>8=:=AA???@@B====>>2=9=:=>>?>/==:;;-818>;;;?>=<4:;::+:==>@7:5:A:;:@///67=7;??CBB=A??;@C@???>>::;@BAAA=B@@<>>:<@9///:9949==76
@ATNG8:01566:06556
GATGGTAGTATATCGCGTCGCTATCCAGAAGATCAGGAACTCTAGAAGAATTCAGATTTTTAACACGAGAGTAAACGTAAAAAGAAGGTTTTACAAGACCCACGTTAACAATATTGCAGCAGTACGCACACAATCGAAGCGCAGTAAGGATGGCTAGTGTAACTAGCAAGAATACCACGAAAGCAAGAAAAAGAAGTACGCTATTAACTATTAACGTACCTGTCTCTTCCGAAACGAATGAGTACTGTATCTATGTGTGCGCTACCATCGAATGAGGTTAGTCT
+
CCA>?BDDCCABBCCCBBBDDGCBB=BBE?@@@BBA>B@CCCCCCC@CD@C@DCC@@@@@5A@DCCCCCBC@@@;?ABBEDD2CC@D=@@@9@CCACCCD>CDBC@BABB@CBCACCBBBCBBBCCCCBBAB?BBCC?BBBBBBBB?B@BCC?BBDAAAAC@CCCABB?BB@CCC=@@AAA9?>=<99999):917ACCBBAAA?C?BACC?C>===BA?A@??@?@=A??@A:ADDAAA@BBCBGCCBBBB??ACCCCBBCBCC@EB99:?CCBB>B?BB?>>
@ATNG8:01566:06582
GATGGTAGAGTATCATGTGTATCTCCAGAAGATCAGGAACTCTAGAAGAATTCAGATTTTTAACACGAGAGTAAACGTAAAAAGAAGGTTTTACAAGACTCACGTTAACAATATTGCAGCAGTACGCACACAATCGAAGCGCAGTAAGGATGGCTAGTGTAACTAGCAAGAATACCACGAAAGCAAGAAAAAAGAAGTACGCTATTAACTATTAACGTACCTGTCTCTTCCGAAACGAATGAGTACTATAGACTATCTGAGACTACCATCGAATGAGGTTAGTCT
+
5CC>@BBCCCCDCCCBBBFHCCCCC?BBC@DCBCBB?B>AACCCCC?CC?C@DCB@@@@@0@?BCDFCCCCCC@;B@9::::*;C>@?CCC9DCC@CCCDBAB;:7;>AB>AAA=AAABBBCBCCBBBBCCD@BBCC@BBBBCBBC@CAC@@>@BBBCCCC@CBCBBB@CC@BBB998BBA;A<<8888889%9?;8979BBCBB?B?BBB@<A<AAIBC@BB@@@BCACACCC>DCB?CDCCBCCBBBBBBBBBBECCAAACBBBABAA@B?CDBB?B@CC:::
@ATNG8:01573:06562
GATGGTAGCTCACGTACGTCACACGTACTCATTCGTTTCGGAAGAGACAGGTACGTTAATAGTTAATAGCGTACTTCTTTTTCTTCTTTCGTGGTATTCTTGCTAGTTACACTAGCCATCCTTACTGCGCTTCGATTGTGTGCGTACTGCTGCAATATTGTTAACGTGAGTCTTGTAAAACCTTCTTTTTACGTTTACTCTCGTGTTAAAAAATCTGAATTCTTCTAGTAGTTCCTGATCTTCTGGGTCTCTCTCTCACGCACTACCATCGAATGAGGTTAGTCT
+
88:<>AACCAA=?<AB669CCCA@ABBBBA;::;CCE>CC@C?BECCDBB?BC@@@@C@BBBC?B@CCCCC@BA?<77777)8@<=??9????;ABA=@A799BAAA?BBBBA>DC?BBB>A>@A>;;>==4=??A<@?????@AAA???@A@A<::::=>1818AAA@??@?;?<<<<2<:=788888$577>>7>><<7>==:=/66666$5///9(/(/73878//.576<387A@=<.58@A;>==;;;;:A@>;@;8885855567919779=A=BA==>
@ATNG8:01574:06593
GATTAGTATAGAGCTCTACATAGTACTCATTCGTTTCGGAAGAGACAGGTACGTTAATAGTTAATAGCGTACTTCTTTTTCTTGCTTTCGTGGTATTCTTGCTAGTTACACTACCATCCTTACTGCGCTTCGATTGTGTGCGTACTGCTGCAATATTGTTAACGTGAGTCTTGTAAAACCTTCTTTTTACGTTTACTCTCGTGTTAAAAATCTGAATTCTTCTAGAGTTCCTGATCTTCTGGTGTCGTCTATCTTGTACTACATCGAATGAGGTTAGTCT
+
CCC?BBDBBBBCCCAAACCCCCCCABBDBB>BBBD>BB@C@ABBCDBB@BBBBB?C@CABA?C?BABAAABBA=99999(:<9>AAB>BCCC?BBB?BB?BBBCBB?BBBACCC@BBB?B@BB@@>>>?<@@??;???===DD??>@@@B>>:>??<@>9>;>?;<<@CA?<A=<<<2<8=:<===>/=A@A@:@A@@@@>>>@<@CCC/>>@@@<@<AA<AAA>@@A;@;@>@>>>9>??9>>@@@>>>>>>>9==@A@@;;:@@@;<<==:>9>>>>>
@ATNG8:01528:06630
GATGGTAGGCGTGTGAGAGTCTGCCCAGAAGATCAGGAACTCTAGAAGAATTCAGATTTTTAACACGAGAGTAAACGTAAAAAGAAGGTTTTACAAGACTCACGTTAACAATATTGCAGCAGTACGCACACAATCGAAGCGCAGTAAGGATGGCTAGTGTAACTAGCAAGAATACCACGAAAGCAAGAAAAAGAAGTACGCTATTAACTATTAACGTACCTGTCTCTTCCGAAACGAATGAGTACTATGTAGAGCTCTATACTACCATCGAATGAGTTTAGTCT
+
;;<<?BBB?BBBBCBBBCCCBB@@@6?CEAEDDDBB@B@CBBCCCC?BC@C@CB@:;;;;*;>AAABBBCGABA=AA??>?>.=A?C?BBB8B@A?A>?>CCCDC<?>?C???A7::BBBD>=>AA>@<<=@<@A>>;>687@@::8;=@@B?BAAABBBA?DBBB@@>@D@BBB@BA@@@;@@@<>@@>@.??<;?@>>>AAB7;8;@@A<A<AA:;::=A?@?AB;?<@@F9;@?@???BAAABBBBBBBBB?@?BBCBBBBB@BBB@A=;;;?BB:@@===
@ATNG8:01533:06632
GATGGTAGAGTACAGTGTAGTAGACCAGAAGATCAGGAACTCTAGAAGAATTCAGATTTTTAACACGAGAGTAAACGTAAAAAGAAGGTTTTACAAGACTCACGTTAACAATATTGCAGCAGTACGCACACAATCGAAGCGCAGTAAGGATGGCTAGTGTAACTAGCAAGAATACCACGAAAGCAAGAAAAAGAAGTACGCTATTAACTATTAACGTACCTGTCTCTTCCGAAACGAATGAGTACACATCGTCGTGTCGTGCTACCATCGAATGAGGTTAGTCT
+
:<;?7?>>@?;?>996>>>@>BB;;8:CB?BCCBBB?B@BBBBA@@<@?<?<A?895>>>+==ABBAA@?A9::,99;9===+:;49.599&9==;?BBBBB>@@7;6;A?BDB?BBAABAAAFDBBBB;;:=@@?@<AABBA@A?8@<;;9:>@>??@@C?BBBBB?:??<000:==0::,:>>;====<,7?174BB=<<7:08/5557174:::99;@@998??9=<?@@9>>?=?@>>>>>BB999A999>=>??7777809?0//09<==A>@:?<<<;
@ATNG8:01535:06642
GATGGTAGTGATACAGATCAGACACCAGAAGATCAGGAACTCTAGAAGAATTCAGATTTTTAACACGAGAGTAAACGTAAAAAGAAGGTTTTACAAGACTCACGTTAACAATATTGCAGCAGTACGCACACAATCGAAGCGCAGTAAGGATGGCTAGTGTAACTAGCAAGAATACCACGAAAGCAAGAAAAAGAAGTACGCTATTAACTATTAACGTACCTGTCTCTTCCGAAACGTGAGTACGATGAGATCTCGTGTGCTACCATCGAATGAGGTTAGTCT
+
CCCCABAAABBBDCCCBBBCCCEED@BBB@CCCCDD@C?BBBCDDC@AA?A?AAAACCCC2C?BBBBBBBBBBB<BB@BAAA,;;8;?CEG;EBB?CCCCCCD999;@BB?BCC@BCCCECCCBBBCDAAAC?CCCC>BBBCBBBA?B@FBB?BCCCCCBA?ACCBAB>AB@A@A>>>@@@:@@@<@@@AA2BC@CA@ACBBBC<=<@BDD:=:>@CBB@BBBBBBB@B?BDC@C999AAAAAABCCBBBCC>>>@A>>>BCD@C@<<=<AC>>;>=AB:::
@ATNG8:01537:06604
GATGGTAGCGCGACGAGCGTAGACCCAGAAGATCAGGAACTCTAGAAGAATTCAGATTTTTAACACGAGAGTAAACGTAAAAAGAAGGTTTTACAAGACTCACGTTAACAATATTGCAGCAGTACGCACACGATCGAAGCGCAGTAAGGATGGCTAGTGTAACTAGCAAGAATACCACGAAAGCAAGAAAAAGAAGTACGCTATTAACTATTAACGTACCTGTCTCTTTCCGAAACGAATGAGTACGTGTGCGACGTGTCTCCTACCATCGAATGAGGTTAGTCT
+
448:7;<@BFB@@CABACCCDCAAA<ABB@CBCB@@=@?CCCBBBC@DD@C?BBBBCBBB3B?CBAABB?@77717<?BEEE5CD@B>BBB9BCC@CCCCCCC@@?AACE@BBB@CCBABBGDCBBBBCCDBCCCCD?BBBBBBBB<@<A?@=@EBCBDCC?BBBBBB?CC@BBB;??999+9==9?BAAB3BB?B:99BBCCA:>:=>@@;><>=BAC?BAA@?99950<>==5@00-0AA@BBBBBBBBBBBBBBBB@@@<@@?<?A<=<=AC>>;=:>A???
@ATNG8:01540:06631
GTTGGTAGCATCATGCATATCTCACCAGAAGATCAGGACTCTAGAAGAATTCAGATTTTTTAACACGAGAGTAAACGTAAAAAAGAAGGTTTTACAAGACTCACGTTAACAATATTGCAGCAGTACGCACACAATCGAAGCGCAGTAAGGATGGCTAGTGTAACTAGCAAGAAATACCACGAAAAGCAAGAAAAAAAGAAAGTACGCTATTAACTATTAAACGTACCTGTCTCTTCCGAAAACGAATGAGTACAGAGAGTACGATATGTCTACCATCGAAATGAGGTTTAGTCT
+
BD?@=@CB?AACCCCCCCCCAAACC@CCB?BB@@?;5:<<:>:@@=@B?A59:A<<>@@?%;6:8===;::333,39<=>>>>&;:59.445,5AB?BCCBBB@BB>B<@@<@CC?DCA@ABCCDCCCCBBBB?D:;;4;;;;@?:;5:299<7=====?5945<<;4974>;67771737;;;2=>?<9999999#737(3333==<<=1453999+22'.6://+/:::://)/)/::;/::;8:::<?@??@A<>==>?BCBBBBA@@@@;??:666(5555+22'5:757
@ATNG8:01542:06622
GATGGTAGAGTATCATGTGTATCTCCAGAAGATCAGGAACTCTAGAAGAATTCAGATTTTTAACACGAGAGTAAACGTAAAAAGAAGGTTTTACAAGACTCACGTTTAACAATATTGCAGCAGTACGCACACAATCGAAGCGCAGTAAGGATGGCTAGTGTAACTAGCAAGAATACCACGAAAGCAAGAAAAAAGAAGTTACGCTATTAACTATTAACGTACCTGTCTCTTCCGAAACGAATGAGTACATAGATATACGTATAGCTACCATCGAATGAGGTTAGTCT
+
//:;6<@@BBBBBCD;;;CCC@BBB;?;<:?>==@A?A6;;BB;;;>AB=@=?@<C?DDG5C@9;9CDCCFDGE?BBCCCCC5CC?@6@??4?BC@B>>B?@>::9(4<BB?D??=>BA?ABBBCCAABCCCIADCCD?A@BBBBBB?C@C;;;;ELFDCGC@@@ABCC@CC@CCC89:999+8<<8<@@@AA(>A>9848:A@AAB?B?BAB?7;6;>CBB?BB@@@AB?B@BCE=BAC?AAB@B@@@CCCBBBBBBBBBB>??BAA?BB>>>=@A>><>=AB?@?
@ATNG8:01544:06606
GATGGTAGGCGTGTGAGAGTCTGCCCAGAAGATCAGGAACTCTAGAAGAATTCAGATTTTTAACACGAGAGTAAACGTAAAAAGAAGGTTTTACAAGACTCACGTTAACAATATTGCAGCAGTACGCACACAATCGAAGCGCAGTAAGGATGGCTAGTGTAACTAGCAAGAATACCACGAAAGCAAGAAAAAGAAGTACGCTATTAACTATTATCGTACCTGTCTCTTCCGAAACGAATGAGTACGTGTGCGACGTGTCTCCTACCATCGAATGAGGTTAGTCT
+
448<8=CC?BAA@BBICCCBBBBBB=CCCABBBBBC@C@BBCBCCE@@@?@?BB?:::::*;@BCDBCBAD:::59@>>>@@.@@<@:???9?BB@BABBDBBBB>B>BB><==:=<>>@A===@===<<<A<@>>A<>>@>>@6638<B>A@B>>@BDCD?CBBBAB?BC?CBB;==777)9<<9?BBAB39998AAAA@@@A=@<???A9>>>>::;=BB=>=>>8=;>@A:A??<;::?>===@@>>>@@@@A??@>><AAA=A>>>?;><;;7;;AB?<<
@ATNG8:01547:06630
GATGGTAGGCGTGTGAGAGTCTGCCCAGAAGATCAGGAACTCTAGAAGAATTCAGATTTTTAACACGAGAGTAAACGTAAAAAGAAGGTTTTACAAGACTCACGTTAACAATATTGCAGCAGTACGCACACAATCGAAGCGCAGTAAGGATGGCTAGTGTAACTAGCAAGAATACCACGAAAGCAAGAAAAAGAAGTACGCTATTAACTATTAACGTACCTGTCTCTTCCGAAACGAATGAGTACCTCTCAGACGCTCGTCCACCATCGAATGAGGTTAGTCT
+
AAA=?CCC@C??@DCCBDDDCCA@@8?DCACCBBBA?B?BBCDDEC@CB?D@BAA;;;;;.;?BCBBBBBCBBB=BBAADDD3AA=@;@@A8ACC@BABBBBBAA>A?AB@BB?;@@@@AA<<<>>A@;99A=BB@@:>>@AAA>>;><AAC?BA@AAAAB<BBBB@@=@B>BBB>??777)9=>9@@@@@2?>;>B@@A@@??9<9<??@=A=AA::;=@@@>>?>;A=@@@9?>><>CBB?@@@BBBCCCDC@A=@?BB?BB?@?BBB?CB7758=A>>>A
@ATNG8:01548:06620
GATGGTAGTGATACAGATCAGACACCAGAAGATCAGGAACTCTAGAAGAATTCAGATTTTTAACATCGAGAGTAAACGTAAAAAAGAGGTTTTACAAGACTCACGTTAACAATATTGCAGCAGTACGCACACAATCGAAGCGCAGTAAGGATGGCTAGTGTAACTAGCAAGAATACCACGAAAGCAAGAAAAAAGAAGTACGCTATTAACTATTAACGTACCTGTCTCTTCCGAAACGAATGAGTAACTGCGTCTCACTCTCGCCTACCATCGAATGAGGTTAGTCT
+
CCCC?BCCCCBCCBBBBABABCCCD@AAA@BCGDCB?B?BBBBCCE?BB?B?BBCBCBCC3B?B??=@>987333(33333333#3331788/8;;6=<<:<<=3414??A=???===>ACCCCCCCCCBCCC?DDDD<@@BCBBBB?B?BAA?ADBCCCCC?BBBBBB@BB?BBA599999,9>>;9999:9%0;:;0/0?@DAA;>;<;AB6;6:A@@@=@B@@ACB@C?@E@8@00-0<<?AB?BCCBBABADFDDBBBBC@BBB@C???B?AA??<?;@BABC
@ATNG8:01549:06644
GATGGTAGTGTCATATGAGAGTGTGTTACTCATTCGTTTCGGAAGAGACAGGTACGTTAATAGTTAATAGCGTACTTCTTTTTCTTGCTTTCGTGGTATTCTTGCTAGTTACACTAGCCATCCTTACTGCGCTTCGATTGTGTGCGTACTGCTGCAATATTGTTAACGTGAGTCTTGTAAAACCTTCTTTTTACGTTTACTCTCGTGTTAAAAATCTGAATTCTTCTAGAGTTCCTGATCTTCTGGATAGCGACGCGATATACTACCATCGAATGAGGTTAGTCT
+
<<4526;>ABBCBBBBCCCCCA>>00)0<<70:29CDD>CD@A?>ABA9;/4997//)/5;<<C@C@BCEEBBCCC@CCEDD3CC@BBBE=BBBB@CDG@CC?BBACCC=AACDCFCCACCB@B?BCCCAAAA?ACCB8;;BB>AB000A@@>@@B@BBB@DC@F?B:;:CDCCB>B;;;;.;=A=;;;;;*;=A?A=BBCCCBBBCB?CCBC3AAABC>A?BDDFEDCCCCAD@CCBBCC?BBB@BBDCBB;;<<CCGECCCCCB@CCDDD@BCCA>B900000
@ATNG8:01551:06606
GATGGTAGGCACTGCGACACATCCCAGAAGATCGGAACTCTAGAAGAATTCAGATTTTTAACACGAGAGTAAACGTAAAAAGAAGGTTTTACAAGACTCACGTTACAATATTGCAGCAGTACGCACACAATCGAAGCGCAGTAAGGAATGGCTAGTGTAACTAGCAAGAATACCACGAAGCAAGAAAAAAGAAGTACGCTATTAACTATTAACGTACCTGTCTCTTCCGAAACGAATGAGTACGTGTGACGTACGTGAGCTACCATCGAATGAGGTTAGTCT
+
2225(--/)49:9:;>::;<=9>>3;=97A00//)/)---///92776=8====>>>>+=9=B=;;54498809899:::)87171777&33939733338886::8388839>665;25899:>@@@A<AAAA=A??>:7//)/)/(/@;>=>/////(/668;;67:498838877/3775777777#798<978@?AA=0512:<>6>3:55675:=>88596=6:::354423899///86668<<>BBBAAA888?>>8=988>8;<?@;?9>BB@@
@ATNG8:01554:06637
GATGGTAGTCTCAGATAGTCTATAGTACTCATTCGTTTCGGAAGAGACAGGTACGTTAATAGTTAATAGCGTACTTCTTTTTCTTGCTTTCGTGGTATTCTTGCTAGTTACACTAGCCATCCTTACTGCGCTTCGATTGTGTGCGTACTGCTGCAATATTGTTAACGTGAGTCTTGTAAAACCTTCTTTTTACGTTTACTCTCGTGTTAAAAATCTGAATTCTTCTAGATTCCTGATCTTCTGACGACGCGCACTGACACTACCATCGAATGAGGTTAGTCT
+
::;;7;?ABBBBCCCCCBABBCCCCCCCGGAA?ABBC=BB@B@CCCCCCC@BCCCD@B?BDEFAD@CBBBBCC@B;;;<;;*;@=AAAA;@@AB=AAB?BB9;;;BCF@CCCCCCBD@DCC@C@CCCCDBBB@BCAA?ADCCBCDCCCBBAABBB?CBA?AD=A?AABBCCCDD@C;;;;6;@C>;<<;;*;@AAC>CCCCCCCAAA5;;;;*;BBAA=A?BC@CDCBBC>C?BBBCCC@CCCCBBBBBBBBBCBCBBBBCCF?@@BBC?ABCC@C@CCCCB
@ATNG8:01556:06609
GATGGTAGTGTCATATGAGAGTGTGTACTCATTCGTTTCGGAAGAGACAGGTACGTTAATAGTTAATAGCGTACTTCTTTTTCTTGCTTTCGTGGTATTCTTGCTAGTTACACTAGCCATCCTTACTGCGCTTCGATTGTGTGCGTACTGCTGCAATATTGTTAACGTGAGTCTTGTAAAAACCTTCTTTTTTACGTTTACTCTCGTGTTAAAAATCTGAATTCTTCTAGAGTTCCTGATCTTCTGGGATGTGTGCGCAGTGCCTACCATCGAATGAGGTTAGTCT
+
8;;;@?;>@955<@@;9;CCCCCABABBBAAA=@@@A<BC?C@BABBDCC<@;B9;29=BBBC?HAFCBCBBCBC>;;;;;*;C=?@@@;@@@B>BCC7;;6:@BBCD?BBCEJGIC@C@@;@6;;ABABAC@BCGF@BBHCCGGCAAABBB@AA>BBC@@@=A>BA;;;?A@@9=99999$9.4.555555#499993;<<=;;;<<<4;;;;(9::5616=@@;AACDBBB@E@BBBDBB>B;;;0;;;;ABCCBBBCCBC?AAB?BB;;;<@@AA=@@CBBBC
@ATNG8:01558:06636
GATGGTAGTATCTGTCTACGAGAGCCAAGATCAGGAACTCTTGAAGAATTCAGATTTTTAACACGAGAGTAAACGTAAAAAGAAGGTTTTACAAGACTCACGTTAACAATATTGCAGCAGTACGCACACAATCGAAGCGCAGTAAGGATGGCTAGTGTAACTAGCAAGAATACCACGAAAGCAAGAAAAAGAAGTACGCTATTAACTATTAACGTACCTGTCTCTTCCGAAACGAATGAGTACTATAGACTATCTGAGACTACCATCGAATGAGGTTAGTCT
+
;<<<?BBBAA;;;BADBBCDDCCED@C@CCCCCC?B???@@>@C@BB?B?CDCBBBBB1?;?CC???BBBBB=A::9<<<,?=5:>CCB8BBD>B>>>?A?==8<:=<7<<=8=>AAA@??@@@A@>><><@AAA=;;;?====:>;??@<A???@@@B=A???BB>BB>BBB>AABBC9>=<665555(5:3:>AAAAAAD=C<?>>>785:>=><8=>AA>>><?<?A@9@BB@A@ABBBBCCAAA:::@@>AD=>>@@@@9>>>>>9<<8858<BCCBB
@ATNG8:01561:06607
GATGGTAGCATCATGTATATCTCACCAGAAGATCAGGAACTCTAGAAGAATTCAGATTTTTAACACGAGAGTAAACGTAAAAAGAAGGTTTTACAAGACTCACGTTAACAATATTGCAGCAGTACGCACACAATCGAAGCGCAGTAAGGATGGCTAGTGTAACTAGCAAGAATACCACGAAAGCAAGAAAAAGAAGTACGCTATTAACTATTAACGTACCTGTCTCTTCCGAAACGAATGAGTACTATGTAGAGCTCTATACTACCATCGAATGAGGTTAGTCT
+
BBAB?ACCCCCCCCCC@@@BBBCCD@CBB?BCBB??>@?AADECCB@AA>A@CCA>????.??CDDABBBB==>3=>=>?@@0?B>B4;;;.;CC@CBBBCCECB?B?CD?CCC=AACCCCBBBBBCCCCDD?CCCC=AAABBBBB>C?BBB?BBBBBBBB?BCCBBA?CC@BBB::9BBB>BBB>@@@@B2AC@C988BECB?9><?@AA;?;?ABBB?BCAAACC>@>ABB>BBB?BBBCCCCABBBCCCBBBBB???@:::A=AA@?@9>B>=:<=?=898
@ATNG8:01563:06602
GATGGTAGAGTACAGTGTAGTAGACCAGAAGATCAGGAACTCTAGAAGAATTCAGATTTTTAACACGAGAGTAAACGTAAAAAGAAGGTTTTACAAGACTCACGTTAACAATATTGCAGCAGTACGCACACAATCGAAGCGCAGTAAGGATGGCTAGTGTAACTAGCAAGAATACCACGAAAGCAAGAAAAAGAAGTACGCTATTAACTATTAACGTACCTGTCTCTTCCGAAACGAATGAGTACACATCGTCTTGTCGTGCTACCATCGAATGAGGTTAGTCT
+
:>>>@CCDBB@CCGMCCBBBBCCDG@CCC@DCBA::498??;>>>C?CD=@=?AAAAEEK2A=AB=BBBAA8<<3;=@@@??,>?;<<B==2BCC<@CCCBCBAA>@?@D@BBB?CCCDBBBCCCCBBBDBCADCBB?CACBAA@?;@>ABA@BBBBBCCE?B::9BBAAB>::::????A;?>>8>@@@?,8949@@@CCD@A7;7;>>=;?;;;@@@=@B@;:9:58;BBD=BBD??>?A@??=777;8337:<7777777;?>CB@@B>BB>=:>8>=>78
@ATNG8:01563:06638
GATGGTAGTGTGTCTCTGAGAGTAGTACTCATTCGTTTCGGAAGAGACAGGTACGTTAATAGTTAATAGCGTACTTCTTTTTCTTGCTTTCGTGGTATTCTTGCTAGTTACACTAGCCATCCTTACTGCGCTTGATTGTGTGCGTACTGCTGCAATATTGTTAACGTGAGTCTTGTAAAACCTTCTTTTACGTTTACTCTCGTGTTAAAAATCTGAATTCTTCTAGAGTTCCTGATCTTCTGGCTCTCGTAGACAGATACTACCATCGAATGAGGTTAGTCT
+
@@?@>A@?BCBBA==<ABCCCCCCCCBBCCAA=@::9.9@=?=AAAACA@<@B>>>:@9>9995>;9966=;;<G666G@@+<<9;BDF>;;;C@CCCAEG?AC@B@A<@AA@BBAA=BBA=A699ACBBBB@BCC@BA@@;;:;9><<>>;00+0=>:>>,929994455;98<5555&55:5>;;>+9>=>>:?<@BBB@A==299:9(9==>>=A=>>9999=@>A<@=@??A@@69:A=B9:;BBAABEAAA;;;CBAB?B<;:@=BA;:8:?CCCCC
@ATNG8:01568:06614
GATGGTAGCTCTGCTCTGACTCTCGTACTCATTCGTTTCGGAAGAGACAGGTACGTTAATAGTTAATAGCGTACTTCTTTTTCTTGCTTTCGTGGTATTCTTGCTAGTTACACTAGCCATCCTTACTGCGCTTCGATTGTGTGCGTACTGCTCAATATTGTTAACGTGAGTCTTGTAAAACCTTCTTTTTACGTTTACTCTCGTGTTAAAAATCTGAATTCTTCTAGAGTTCCTGATCTTCTGGTGCGCTACAGTCTCTCTACCATCGAATTGAGGTTAGTCT
+
AA@@8944445:=@@A?@:5555;:555555<8=<>>6@A>@<@AB9;:C@ECBBA6;7;@;>>C?AA><95559.55:::(44.49993:AB=466=99>499@BDE@CCBBBCCC?CBC@B?DC@@@CBA<AA@@<AA@ABBAABC;;;A>?:@??<AC<@<?>>99599;5<<<>>+<6;.55==>+B=DCC=B996<<<999.5555$49955059>=:=<<==<<05055<=;:*/00*/<<>@BABB:;9AA@999;5;>.-.(.(--7086@>>??
@ATNG8:01532:06675
GATGGTAGCACGACACGACGATGTGTACTCATTCGTTTGGAAGAGACAGGTACGTTAATAGTTAATAGCGTACTTCTTTTTCTTGCTTTCGTGGTATTCTTGCTAGTTACACTAGCCATCCTTACTGCGCTTCGATTGTGTGCGTACTGCTGCAATATTGTTAACGTGAGTCTTGTAAAACCTTCTTTTTACGTTTACTCTCGTGTTAAAAATCTGAATTCTTCTAGAGTTCCTGATCTTCTGGACAGAGTGTGCAGATACTACCATCGAATGAGGTTAGTCT
+
@A<<9A<@=C??;>>@@??66:?@@@CBBBCC?CBAA8A5;79CABCCB<@BB;;9:@CDDD@E?BBBBBDD:998===B+AB?AA@@;@::;=A?@;?A;:::?>C?BBBBBCBB?A??3949?=BBBBB;@>>>;>>B@>>>><==A===AA8=;;5;>5;5;;;BABCAA7;;ADE6B<@:>>AAA/AA===7=>>>A===>>==@@@,=///;5;5::6:=@A@@@<A<A@A>>?8<;?=@???;;;?A@AAAA===@BB=AAA@@388==5;5;=;;;
@ATNG8:01539:06694
GATGGTAGGCACTGCGCACACATCCCAGAAGATCAGGAACTCTAGAAGAATTCAGATTTTTAACACGAGAGTAAACGTAAAAAGAAGGTTTTACAAGACTCACGTTAACAATATTGCAGCAGTACGCACACAATCGAAGCGCAGTAAGGATGGCTAGTGTAACTAGCAAGAATACCACGAAAGCAAGAAAAAGAAGTACGCTATTAACTGTTAACGTACCTGTCTCTTCCGAAACGAATGAGTACACACTCTCATATGACACTACCATCGAATGAGGTTGTCT
+
CBAB@CBB?CCC==<<<B?@@@<<<6><@;=BCCBB>B?;<;CBBB@CC?B@BDCBBBBB2A@CCCBCA@@:88.9=@???>,;:25.55506<D=@:999:BBB=A?;;7;BA?BBBBBBCGBAADB@@@@=@@@@@B@@?;;::3;;@;;6:C@@AA@A?BCCBAA=AB?999;??CCC<A??:=>@@A2AC@DAAACC@>=:>=BA==5:177@@@??@>>><?<@>ABC=A>><?ABCBABA@AA???ABA>?BBBBBBBB@CAAAA=>>77/09;0//
@ATNG8:01540:06692
GATGGTAGCACGACACGACGATGTGTACTCATTCGTTTCGGAAGAGACAGGTACGTTAATAGTTAATAGCGTACTTCTTTTTCTTGCTTTCGTGGTATTCTTGCTAGTTACACTAGCCATCCTTACTGCGCTTCGATTGTGTGCGTACTGCTGCAATATTGTTAACGTGAGTCTTGTAAAACCTTCTTTTTACGTTTACTCTCGTGTTAAAAATCTGAATTCTTCTAGAGTTCCTGATCTTCTGGCTCTCGTAGACAGATACTACCATCGATTCGAGGAAGTCT
+
>>C>@DCCBBBB<<BABCC;9<CBBBBABD;;;;DCD?GJ@C?BBCCCCC@CCCBB?B?BBBB>A@AAACBBBBB?BBBBB1@@<A>>><?DDG@AAB?BB<@@@BAA=AABBBBBD@CBB?B@@@@BBA??<?@@A49999;;=<>;:;@888@<==><??=?<@@CAAAABB;>>>BB5B<B;?>AAA/??<;;066:///>67;;>@@@.>888949555,5>>==<>:?5>>888A7;;=:=@@@@?@@BBA???>>>?:94:><<=?<@@@@7;7;>>>
@ATNG8:01541:06666
GATGGTAGTCTCAGATAGTCTATAGTACTCATTCGTTTCGGAAGAGACAGGTACGTTAATAGTTAATAGCGTACTTCTTTTTCTTGCTTTCGTGGTATTCTTGCTAGTTACACTAGCCATCCTTACTGCGCTTCGATTGTGTGCGTACTGCTGCAATATTGTTAACGTGAGTCTTGTAAAACCTTCTTTTTACGTTTACTCTCGTGTTAAAAATCTGAATTCTTCTAGAGTTCTGATCTTCTGGCTCTCGTAGACAGATATACCATCGAATGAGGTTAGTCT
+
C::6;C>BBBBCBCCABBAACBCBCCCCGBBC?DBBB=BB@C@DCBBCCB?A@BAB=@=@AAB>B9;:BABBAAC?BBBBB2BA=B@@?9?ABB@CDD?BB9;;@BAB?ABCCCDDD?@@D?D@CECCBBBD?DCEE?BBBBBA@@@ABB<;;DC@DBC?BB?B=BABBBCEGFAAAACC:B=B=;<;;;*;AABC=;<CAACCAAA=BBA@0@@@BGACACCACCCCBA@=@BAABBA<@@B?BBAAABBBBCCCDFCCADC@CAC@B?BGCC@C@CC@@@
@ATNG8:01541:06670
GATGGTAGAGTACAGTGTAGTAGACCAGAAGATCAGGAACTCTAGAAGAATTCAGATTTTTAACACGAGAGTAAACGTAAAAAGAAGGTTTTACAAGACTCACGTTTACAATATTGCAGCAGTACGCACACAATCGAAGCGCAGTAAGGATGGCTAGTGTAACTAGCAAGAATACCACGAAAGCAAGAAAAAAGAAGTACGCTATTAACTATTAACGTACCTGTCTCTTCCGAACGAATGAGTACACACTCTCATATGACACTAATCGAATGAGGTTAGTCT
+
CCCD?BCCCAABBCBBBBBCCCICD@CCCACBBB;;6;=@@BCCDD@CC?C?B???BCCC3C@CAA99;BBBBB=AAAA@@@,;;6;?CEF<CCCABCCCCCB;;;0;CC>C<<69>@@BCCHGHBBBCCCD@CBBB@CBBCCCBB@D@C@@>ACECCCEE????ABAADD@BBB799???8<@?>@@@@@@'@@<000;@CCDD<B;@???<>;>AC@@=@AAAABB?B@BB?BBE=??CBBBBBBBCBBBBBBB>BBBBBBC?BBBB>BBBB?B>AB@89
@ATNG8:01549:06665
GATGGTAGAGTATCATGTGTATCTCCAGAAGATCAGGAACTCTAGAAGAATTCAGATTTTTAACACGATAGTTAAACGTAAAAAGAAGGTTTTACAAGACTCACGTTTAACAATATTGCAGCAGTACGCACACAATCGAAGCGCAGTAAGGATGGCTAGTGTAACTAGCAAGAATACCACGAATGCAAGAAAAAAGAAGTACGCTATTAACTATTAACGTACCTGTCTCTTCCGAAACGAATGAGTACATAGATATACGTATAGCTACCATCGAATGAGGTTAGTCT
+
//7:6<;>@@??955;<<<=BAA;;2;94.4984557@<>?@A@?C?;;89;??;;;@?@+>:=<==00000)//)////799)9?:A<>>>0;9949559=><499(45:<;A:>6:<A<BBCBAAAFBDDCI@DCCC@BBBBBB@@<A?BBB?BAAAABBB@BBCDDG@CB>AAA?@@@A4:8=>8888999%9?;=979CCCCD@D=@AB?=D=AAB;;7;BBABBCAE?BCE?CCB?BBBBCBBBBDCCCC>>>BBB@@ABCCC?B??7@7///:5:6>AABB
@ATNG8:01551:06665
GATGGTAGAGAGACTGTTGCGCACCCAGAAGATCAGGAACTCTAGAAGAATTCAGATTTTTAACATGAGAGTAAACGTAAAAAGAAGGTTTTACAAGACTCACGTTAACAATATTGCAGCAGTACGCACACAATCGAAGCGCAGTAAGGATGGCTAGTGTAACTAGCAAGAATACCACGAAAGCAAGAAAAAGAAGTACGCTATTAACTATTAACGTACCTGTCTCTTCCGAAACGAATGAGTAACGTGTGCGACGTGTCTCCTACCATCGAATGAGGTTAGTCT
+
;;<<@BA@ABA;;9>;;4;@AB??D496;6;><AAA?C?BBB;;;B<@??B?BB;;:@@>,==;000>;;8:;:29?77777$798=2333&333,33338;:99*/*/8358;:>>868>;;:868>==>?;>A;;4;>>=A?==:=9==A?AABBBBBB?BABA??;?A:?@A;?@@C?7;>:468778(88/6:9879=86/748=78/89>>888:;;;<===:=:<=<4<??;?=>@00*/>0///9<755559;>@;??B;=>=>A=>>78178;=<78
@ATNG8:01551:06685
GATTAGTATAGAGCTCTACATACGTACTCATTCGTTTCGGAAGAGACAGGTACGTTAATAGTTAATAGCGTACTTACTTTTTCTTAGCTTTTCGTGGTATTCTTCTAGTTACACTAGCCTATCCTTACTCGCGCTTCGATTGTGTGCGTACTGCTGCAATATTGTTAACGTGAGTCTTGTAAAACCGTTCTTTTTACGTTTAACTCTCGTGTTAAAATCTGAATTCTTCTAGAGTTCCTGATCTTCTGGGTCTACGCTCGTCGCGCTACCATCGAATGAGGTTAGTCT
+
44454444999:>;;@C@B><0//7///955.5999099.4.444444838:///3;)//6:6:6::9?>7339,333333$3738;3333&3933,3886;<788;88188833355.553226(-----789;588==///=@A@?>====:788:065/(/8(.).75575759255979)5)..276888(---37'.(-552--.99(222&222295:6AA68883:66*/*/:<>BB7;;>?9;;;A@@@?<99///=:9>B;>>==>7///=7<7<::=;
@ATNG8:01552:06668
GATGGTAGTACATGATAGACGACACCAGAAGATCAGGAACTCTAGAAGAATTCAGATTTTTAACACGAGAGTAAACGTAAAAAGAAGGTTTTACAAGACTCACGTTAACAATATTGCAGCAGTACGCACACAATCGAAGCGCAGTAAGGATGGCTAGTGTAACTAGCAAGAATACCACGAAAGCAAGAAAAAGAAGTACGCTATTAACTATTAACGTACCTGTCTCTTCCGAAACGAATGAGTACTGCGTCTCACTCTCGCCTACCATCGAATGAGGTTAGTCT
+
BBDD?BBBBBBB?@@BBBBC?@@CB@DBB@BCCAAA?A?ABCCDCD?CC?B@BBCBCCCC5D@CCCCCCCCDDD>BB@?@@@1@D=B<BBB;BCCACAACBBD999:@EE@@@B=ABCCDBBB@AACBBBDD@EDCC=AACCCCBB?BADBB>ACCDCCCC?CCCCCC?A@>ABB=?@9993:@@;@AAAA2@C@C?>?DCCBB?B?BABB>A>ABCBB>BB@@@CB@B@BDD=BBC@BBACCBBBBBC@@@B???CCBBB?CCD@CBBBB?BB@@<?=BB@@@
@ATNG8:01552:06676
GATGGTAGCAGACGTGACAGAGCGCCAGAAGATCAGGAACTCTAGAAGAATTCAGATTTTTAACACGAGAGTAAACGTAAAAAGAAGGTTTTACAAGACTCACGTTTAACAATATTGCAGCAGTACGCACACAATCGAGGCGCAGTAAGGATGGCTAGTGTAACTAGCAAGAATACCACGAAAGCAAGAAAAAAGAAGTACGCTATTAACTATTAACGTACCTGTCTCTTCCGAAACGAATGAGTACGAGAGTCAGAGCAGAGATCGAATGAGGTTAGTCT
+
::7:=?:@<<::7//////;;9;<;7;BB>BBDDA@@A@CCC@@@C>AA?C=?:::>BBA1B;=<>@??<;799,97;4444$4<5;7;??0;;;7;??@@<<:::4;>@@=A;;69ABAC@@ABBB;;;BCC?BA@;;6;AAABBCAE@BA@<@A@?@AA@<??BBBDABB?BBA>AABCC;=;=878999:%:@;=?>@CCAAA=B:==??<A;>>A;;6;;;ABBC@C>AAC>BBB?BBBDFBBAAB@??CBA:::@@:::B@BB=888?07/7652.
@ATNG8:01552:06689
GATGGTAGTACATGATAGACGACACCAGAAGATCAGGAACTCTAGAAGAATTCAGATTTTTAACACGAGAGTAAACGTAAAAAGAAGGTTTTACAAGACTCACGTTAACAATATTGCAGCAGTACGCACACAATCGAAGCGCAGTAAGGATGGCTAGTGTAACTAGCAAGAATACCACGAAAGCAAGAAAAAAGAAGTACGCTATTAACTATTAACGTACCTGTCTCTTCCGAAACGAATGAGTACTGCGTCTCACTCTCGCCTACCATCGAATGAGGTTAGTCT
+
:A<<055:9944454499:9;;;:5.5;<4;666;;9=9;;;:<==265:=9<=?=CBBB5B@CCCECECC<@B<;;;?@A@2AA>A>BBC;BBB@C;;<BBC;;8;?@@<@@@;?@BCBBCABAAB@;;::2:9<B7;666BBAB?B8;;;6;ABBBBBB@BBBCCC@BB?ABB8::@@?9?==::9::::%:?;??>@BBCCC@C=@A??:=99:;AA?BC@@@BB@D?ACM@BBB@AACBBBCAAAAAAAC@@@CAAACGBCBABA@@B@ABBC?B>@@A@@
@ATNG8:01555:06690
GATGTTAGTGATACAGATCAGACACCAGAAGATCAGGAACTCTAGAAGAATTCAGATTTTTAACACGAGAGTAAACGTAAAAAGAAGGTTTTACAAGACTCACGTTAACAATATTGCAGCAGTACGCACACAATCGAAGCGCAGTAAGGATGGCTAGTGTAACTAGCAAGAATACCACGAAAGCAAGAAAAAAGAAGTACGCTATTAACTATTAACGTACCTGTCTCTTCCGAAACGAATGAGTACAGAGAGTACGATATGTCTACCATCGAATGAGGTTAGTCT
+
>:>;B8;;@@@@CCBBBBBB:66>?:>CC?AABCBA=@=@BBBDCC?BA494:?9=<??=+=688:;88>=BB=6<:AB???+<@>=<?@@2>BB=@:::99@9:4;=BB>A@@?@BCCCCBCBCAAABBCBACCCB?A@BABAAA=B?B;;7;@@??A>@<@ABAAA=98133969:333(388188::::%9949888<<?@=:>;;8:<,5.5;?@><@@995;=882866368830/////:::<====>>BB===BAAABB?A;7675///737595/.5
@ATNG8:01556:06677
GATGGTAGGCACTGCGCACACATCCCAGAAGATCAGGAACTCTAGAAGAATTCAGATTTTTAACACGAGAGTAAACGTAAAAAGAAGGTTTTACAAGACTCACGTTAACAATATTGCAGCAGTACGCACACAATCGAAGCGCAGTAAGGATGGCTAGTGTAACTAGCAAGAATATCACGAAAGCAAGAAAAAGAAGTACGCTATTAACTATTAACGTACCTGTCTCTTCCGAAACGAATGAGTACGAGAGAGCACACGTGTCTACCATCGAATGAGGTTAGTCT
+
:>>;:CBD@CB@A@;;;CCEAABDD>CCD?A@@@@@=A?DCCCCCCACC?C@CCBBBBBB.:6;ABABCBB;::5:?@BCCC1>B=@09994:@B?CACAB@B00,04<<6?@B869BBBCCCBBABAB@@@@BB@@>@BBADLCB?B?BBC@CBBCDCBB?BCCCBA@BC?999@@@@BA;ABB>AACCC3BB?BBCCCCBBB?C>@@@@@D>@@BBB@DBABABBAH@ABB=ABC=AAB???AA>>>@000@@@>A???A=;:5;A>;;7:@@@<@<A@@AC
@ATNG8:01562:06651
GATGGTAGTGATACAGATCAGACACCAGAAGATCAGGAACTCTAGAAGAATTCAGATTTTTAACACGAGAGTAAACGTAAAAAGAAGGTTTTACAAGACTCACGTTAACAATATTGCAGCAGTACGCACACAATCGAAGCGCAGTAAGGATGGCTAGTGTAACTAGCAAGAATACCACGAAAGCAAGAAAAAAGAAGTACGCTATTAACTATTAACGTACCTGTCTCTTCCGAAACGAATGAGTACTATGTAGAGCTCTATACTACCATCGAATGAGGTTAGTCT
+
<<<>@CCBCCCBBCCDBBCBBCCCCACBCACBBCCC@D@CJCBBBC>AA@B?AB@@>;;<,<;?AADBBBB>==3;><@ABA3BC=@:@@@7@CC@EBBBCCD:97;@BB@CCC@BBBBBCCCCCCCCCCDDACBBB?AAB@CCCC?C@C9::;CBBBBBD>@ACAAB?BB>BBA?AA:::27<<98899:9%:?;A99:DDCBC>A>ABCD=@<==B@@=@CAAAAB?B?BBC>CBC?BBBCCCCCBBB@AABBBCCCB==>>>A<@@@@@;@B@?=??BC???
@ATNG8:01563:06662
GATGGTAGAGAGAGCTCTCTCATCGTACTCATTCGTTTCGGAAGAGACAGGTACGTTAATAGTTAATAGCGTACTTCTTTTTCTTGCTTTCGTGGTATTCTTGCTAGTTACACTAGCCATCCTTACTGCGCTTCGATTGTGTGCGTACTGCTGCAATATTGTTAACGTGAGTCTTGTAAAACCTTCTTTTTACGTTTACTCTCGTGTTAAAAATCTGAATTCTTCTAGAGTTCCTGATCTTCTGGTATACACACTCGCTCGCTACCATCGAATGAGGTTAGTCT
+
>>CB?BBCCCCCCCBCCBBBCCCCD@@@BB:;2;CC?8@F?C@BCA;<CC@CCCBB>B?BBBC@G=?@AAABBBB=AADDE1??=@999.9B@@=AA@=?>9>;>?AB?B???CDCC?BBB<><:@?>@@>>:=AAA=AAA??@A>@@@@@===@<>>=>AA;@<AA@??@@BC7;;??>2>8=8==<=;+=A???9???888A@@@:>>=?/>988D<@=@@<@CC>>>=;>;>@??@B<@@@;;;;=<??;:;>@>>>??AAD;==>AA7;;>A=A=B>>;;
@ATNG8:01564:06672
GATGGTAGGTGCACATGAGTGTATCCAGAAGATCAGTAACTCTAGAAGAATTCAGATTTTTAACACGAGAGTAAACGTAAAAAGAAGGTTTTACAAGACTCACGTTAACAATATTGCAGCAGTACGCACACAATCGAAGCGCAGTAAGGATGGCTAGTGTAACTAGCAAGAATACCACGAAAGCAAGAAAAAGAAGTACGCTATTAACTATTAACGTACCTGTCTCTTCCGAAACGAATGAGTACCTCTCAGACGCTCGTCCTACCATCGAATGAGGTTAGTCT
+
??99.4485<=BB?BBBAAABBB;;8;AA?BA@@CABB>AAA@@@@<;;4;;@@BAAAA@0?=?966@@<@@B@.5599@@B0BC?C?BBB;BCC@DGBBBCCBC?A>AB>??BABBBBCBCBGCDCCCCBC<:;;A<@@@BBAAA?C?CBA=ABBBBCCD@DBAABC@BB?BDA499@AA;?????????.=@=ABBBBBCBB?B@BBAA=A;=;@;;5;A;;;DC>A>@@@;@BB@BBBCBBB>AAA???BBBBAAB9999@D@???=A:;;;;5:7<A;::
@ATNG8:01567:06681
GATGGTAGATATATGCACGCTCTACCAGAAGATCAGGAACTCTAGAAGAATTCAGATTTTTAACACGAGAGTAAACGTAAAAAGAAGGTTTTACAAGACTCACGTTAACAATATTGCAGCAGTACGCACACAATCGAAGCGCAGTAAGGATGGCTAGTGTAACTAGCAAGAATACCACGAAAGCAAGAAAAAAAGAAGTACGCTATTAACTATTAACGTACCTGTCTCTTCCGAAACGAATGAGTACGTGTGACGTACTTGAGCTACCATCGTATGAGGTTAGTCT
+
445525:<==5555566;;;@>6667:99.555;;;5;599855559<=8=8:;;87999'99@?783>;;787.3344444$4<7;.444&5<<7=;65579//)/5//)/:=5:655;:59699@@@BB@795==066==<:::)-(---(-7997755./99///1//)/33,37333(333,3333333"3933333:;8856=5988859355;<<7::559==9=:?>>2://+/9667998889:;;;4437,33338::6<<::88333:-/)/////
@ATNG8:01576:06672
GATGGTAGTATCTGCACACTCTGTCCAGAAGATCAGGAACTCTAGAAGAATTCAGATTTTTAACACGAGAGTAAACGTAAAAAGAAGGTTTTACAAGACTCACGTTAACAATATTGCAGCAGTACGCACACAATCGAAGCGCAGTAAGGATGGCTAGTGTAACTAGCAAGAATACCACGAAAGCAAGAAAAAAGAAGTACGCTATTAACTATTAACGTACCTGTCTCTTCCGAAACGAATGAGTACTATAGACTATCTGAGACTACCATCGAATGAGGTTAGTCT
+
CCD>?BBCCCBB@@@CBBBECCBDIAECC@;;<B;;7;>BACFEBB?AE@C@CC@@ADDC3C=@ACCCBBB:9929?@BBBB2@A<@:BCD;CCFACCCCCBD::4;>AB?BBB@BBCCCBBBCFCCCCDCC@AA@B>@@CBBBCB@EAFCB?BCCDCCDC@AAABBB@BB?999599AA@;>9:39999::%:><?948B>AB@<A;?>AA<?;>>B;;8;ABBABB?C?CCC>BBB?CBCCDCBAAACBBAABBBCDAAACCCC?BBBCB?AA??=??BC@??
@ATNG8:01530:06700
GATGGTAGTGTCATATGAAGTGTGTACTCATTCGTTTCGGAAGAGACAGGTACGTTAATAGTTAATAGCGTAACTTCTTTTTTCTTTGCTTTCGTGGTATTCTTGCTAGTTACACTAGCCATCCTTGCTGCGCTTCGATTGTGTGCGTACTGCTGCAATATTGTTAACGTGAGTCTTGTAAAACCTTCTTTTTACGTTTACTCTCGTGTTAAAAATCTGAATTCTTCTAGAGTTCCTGATCTTCTGGGATGTGTGCGCAGTGCCTACCATCGAATGAGGTTAGTCT
+
898;@C?@@@;55955AC:?ABBB@@@BB@@;@?@@;@C?B?BCBCCCC@@@A00-0;A00;BCACCBAA00)/92//////#///)59>>4;;995:/-(-5(--::/526@AABCCC?A@A?A6::BABBCC?BCBB>ABB@@@@@@@@@AAACC=@A@@BB?B?B@@@BBB@@=@9999*529;@@@A@,@@9;:/9=@000=<7<)0/0/'5:>9;<@=BB?BAA@>:949>@@><?@29000+0000/979;?<<<;;5959.9<<:>7?595:=8=CB@@
@ATNG8:01533:06708
GATGGTAGTATCTGCACACTCTGTCCAGAAGATCAGGAACTCTAGAAGAATTCAGATTTTTAACACGAGAGTAAACGTAAAAAGAAGGTTTTACAAGACTCACGTTAACAATATTGCAGCAGTACGCACACAATCGAAGCGCAGTAAGGATGGCTAGTGTAACTAGCAAGAATACCACGAAAGCAAGAAAAGAAGTACGCTATTAACTATTAACGTACCTGTCTCTTCCGAAACGAATGAGTACACACTCTCAATATGACACTACATCGAATGAGGTTAGTCT
+
8///)/89;445555;==>966>@@:CCC@DCC::65:.5///://)//)/1/55;<===+<7::98998373803349999'9:5:.555&5;;.5555555555949:397=+//::<@=<<@@5:99;:29:99<=>8544885;7;==8<666=<<>5:::5558<B>===498///(///(/9;;/;;5<<:<::===8B<96;8,2.559>>=A955<4/)/+//;2///+//68;33333388://(/9//3<<4453:::==6;9//)/167//5
@ATNG8:01534:06735
GATGGTAGCACGAGTCACTCATATCCAGAAGATCAGGAACTCTAGAAGAATTCAGATTTTTAACACGAGAGTAAACGTAAAAAGAAGGTTTTACAAGACTCACGTTAACAATATTGCAGCAGTACGCACACAATCGAAGCGCAGTAAGGATGGCTAGTGTAACTAGCAAGAATACCACGAAAGCAAGAAAAAAGAAGTACGCTATTAACTATTAACGTACCTGTCTCTTCCGAAACGAATGAGTACCTCTCAGACGCTCGTCCTACCATCGAATGAGGTTAGTCT
+
59;<:>CBBBBB?CCBBDEFD@A@C@CBB@B@@@:98;?CCCBBBD@CD@C@@??;;;;;);?CCCCCCBA998*7=?CBCC5CC@C@DEE;CCC@BBCCFDD999;?BA?BBB?BBCCCCCCCCDDBBBBC@EAAA?A@BBAC?A?D@C@@=ADDDCCCC?AAABBB?BD@>>?999AAA9@::3999999%9?<A:79CCBAA<@;@>CB:>;>ACCC@CC@A?CB@B?BBD<AAB?BBBBBBD?AAABBBBCCAAAA@@;@@B<>>=?A<@@>>;><AC:::
@ATNG8:01543:06727
GATGGTAGCTCACGTACGTCACACGTACTCATTCGTTTCGGAAGAGACAGGTACGTTAATAGTTAATAGCGTACTTCTTTTTCTTGCTTTCGTGGTATTCTTGCTAGTTACACTAGCCATCCTTACTGCGCTTCGATTGTGTGCGTACTGCTGCAATATTGTTAACGTGAGTCTTGTAAAACCTTCTTTTTACGTTTACTCTCGTGTTAAAAATCTGAATTCTTCTAGAGTTCCTGATCTTCTGGACGCGCGCACTGACACTACCATCGAATGAGGTTAGTCT
+
<=::5:@;555?555<666>>A=@?@CBBB@@<ACCD>BCACACBBAAACADBAAA7926B>A:?9555:?;;<=9====<+::488<;3;>9979AA:@?8::<?<<13333:ACC>@AB@B?@A888;==8=>;;6:>>?;;;@A===>>>??;?>>:>@;?<@@==;>>>A:;;;:>-;7;777:::+:<==C6=888???;<=57777)6///7364==-//8887<7;:>>888;7;>A=;;6///::;>>=<::::66066:/-(-3--*/5;9;;?
@ATNG8:01543:06749
GATGGTAGGCGAGGAGTGAGACGCAGTACTCATTCGTTTCGGAAGAGACAGGTACGTTAATAGTTAATAGCGTACTTCTTTTTCTTGCTTTCGTGGTATTCTTGCTAGTTACACTAGCCATCCTTACTGCGCTTCGATTGTGTGCGTACTGCTGCAATATTGTTAACGTGAGTCTTGTAAAACCTTCTTTTTACGTTTACTCTCGTGTTAAAAATCTGAATTCTTCTAGAGTTCCTGATCTTCTGGATATGAGTGACTCGTGCTACCCATCGAATGAGGTTTAGTCT
+
4488.44/)/7--(---778<==ACECEC;;9A=B;;;69@?A?CCBBBBBAGDECB@B@ECCC?B899@@=<=>>8;:=<<+;;6:>A@8>>::6:?@>A@8;;::00*/<>>ABBA;>?<9=:??888===:?>>>:==?>><=;9:??:88AB9655777171556:<<9:8658CA=.=;A:<;<=<+;<:::6:A@ADGAA;;7:AAA.:5655.5499;A>>>>>>;@:>>>?>>:=AB=>>>B@?;;;==?<<;//////)/699;8<=<=/66,69=<=
@ATNG8:01549:06714
GATGGTAGAGAGACTGTAGCGCACCCAGAAGATCAGGAACTCTAGAAGAATTCAGATTTTTAACACGAGAGTAAACGTAAAAAGAAGGTTTTACAAGACTCACGTTAACAATATTGCAGCAGTACGCACACAATCGAAGCGCAGTAAGGATGGCTAGTGTAACTAGCAAGAATACCACGAAAGCAAGAAAAAAGAAGTACGCTATTAACTATTAACGTACCTGTCTCTTCCGAAACGAATGAGTACGATGAGATCTCGTGTTCTACCATCGAATGAGGTTAGTCT
+
BBAB@BBBDCDCCCBBCBBBCCCFD=CCB@CCDDCC@D?B@AADCC?BB?B?BBBBBCCC3C>AABBBAAB??>8>AABBDB2?@?@<CFL<AABACEICCCC;;8;@CC@EAA?ACCCDCECDCBCCAA@C@CDBB@BAAAAAA@=A=A@@=AAABCCBB?BBBBCC?AA=999?BBBBD8=993:::::9%9=;=:79B>B@=181599=/:4:AB@@>@AACCBB@C?CDD<?@B?BBBBBDC???ABBCCBABA?@@=>>=B7;;>>@<BA>=:==CBA::
@ATNG8:01553:06721
GATGGTAGCTATACGTATATCTATGTACTCATTCGTTTCGGAAGAGACAGGTACGTTAATAGTTAATAGCGTACTTCTTTTTCTTGCTTTCGTGGTATTCTTGCTAGTTACACTAGCCATCCTTACTGCGCTTCGATTGTGTGCGTACTGCTGCAATATTGTTAACGTGAGTCTTGTAAAACCTTCTTTTTACGTTTACTCTCGTGTTAAAAATCTGAATTCTTCTAGAGTTCCTGATCTTCTGGTATGACTAGTGTACTACTACCATCGAATGAGGTTAGTCT
+
DBBC?CCCBBBCCCDDCBBBCICEGCBBBB;;:;CFF>CC?C?CCCCBBC?CDCCC=A=BCCC?C?CCBBBACCD?@????2?B?A@@@<@CCB?BBB?BA?BBBBBB=@@BBBBAA>AAA>A>????===@:@AAA;?>>@A>>>??>>>>@?@=AAA=AA9==ACA<=?ACD;@@@@@6@<A:==>>C/CA?@@9?:::::A?>>;>@?@/@>>>D<A<>=<AA=A>>>:?:??AAAA6<<A<AACDAA==?@@A>>;;;>>>;@=>=>;===@;@;>>>;;
@ATNG8:01557:06720
GATGGTAGCACGAGTCACTCATATCCAGAAGATCAGGAACTCTAGAAGAATTCAGATTTTTAACACGAGAGTAAACGTAGAAAGAAGGTTTTACAAGACTCACGTTAACAATATTGCAGCAGTACGCACACAATCGAAGCGCAGTAAGGATGGCTAGTGTAACTAGCAAGAATACCACGAAAGCAAGAAAAAGAAGTACGCTATTAACTATTAACGTACCTGTCTCTTCCGAAACGAATGAGTACCTCTCAGACGCTCGTCCTACCATCGAATGAGGTTAGTCT
+
9;BB9=BCBBBB>>>AB<<=<<==@<?>@7;;BBAB=B@BBBAA@A>@@;@=AA;;9AAA2C?AABCDBBA???9?@ACCCG>CB?B=AAB8AAE?B;;::;9@@<@?BB?CGGAECCCCCECBAAFCBBAA?ACCC@A@A@BB>><@?B@@>@BBBDCDC?DCCCCC?BB?BBC@BBCCB=BBB?BCCCC3BB>BBBBBE@@=0617:>>+/,/:@@@@CBBBBAA=@>ACE>CCC=@@CBBBB@BBBBBBFDCBAAACC?AAB?<<==>=BA@?=?:>?:::
@ATNG8:01559:06735
GATGGTAGTATCTGCACACTCTGTCCAGAAGATCAGGAACTCTAAGAAGAATTCAGATTTTTAACACGAGAGTAAACGTAAAAAGAAGGTTTTACAAGACTCACGTTAACAATATTGCAGCAGTACGCACACAATCGAAGCGCAGTAAGGATGGCTAGTGTAACTAGCAAGAATACCACGAAAGCAAGAAAAAGAAGTACGCTATTAACTATTAACGTACCTGTCTCTTCCGAAACGAATGAGTACTACTCTCAGAGACACACTACCATCGAATGAGGTTAGTCT
+
::8:5::>::;:>BABC;96;;;;=499>95555555:6/////)//)/:171:8888889'97<435<:>9;>>333/8:::'//)/)///&/:>8==AA;=69;?B=AB?AAA?BBCACBBCBBBCAAA@<8<<00+0<<=?BCB@B@C;;79A@?ABBC@BBBDCC=:958=86;<===2998177778(9?:=?<AA>;<<1816::=/818=BBC@AA@@?BA?C?BCC>CCC=AADCBCBBBBBBBAABB:99BA@=9996///9>57A?A;?389>==
@ATNG8:01562:06722
GATGGTAGCTCGCTGATGATATCTCCAGAAGATCAGGAACTCTAGAAGAATTCAGATTTTTAACACGAGAGTAAACGTAAAAAGAAGGTTTTACAAGACTCACGTTAACAATATTGCAGCAGTACGCACACAATCGAAGCGCAGTAAGGATGGCTAGTGTAACTAGCAAGAATACCACGAAAGCAAGAAAAAGAAGTACGCTATTAACTATTAACGTACCTGTCTCTTCCGAAACGAATGAGTACACACTCTCATATGACACTACCATCGAATGAGGTTAGTCT
+
BCBB?BCDCBCBB@@@C@@@BBBBCACCJABAACCCAD@CCAAAAA=@@<@=?BCCCCCC3C@DBB???>?BAA8>?;;;;;';A<><@BB9BDDADAB;=;BBC6;:;B?BDJ@CBCCDCCCCDCBBBDBB?BB@@>@BBDCCBB?B@C;;:<DAACBBB@BBBCCC@CC?AAA?ABBBF=ABB?BBCCC1BA?CBBBBCABA:>:=>===D=BADBC?AA@@????B?BBC?CAB?C???CDDBBBBBBBBAA=?BBBBBCBB?ABBBD?>=>A;@;>;;::
@ATNG8:01563:06749
GATGGTAGTGATACAGATCAGACACCAGAAGATCAGGAACTCTAGAAGAATTCAGATTTTTAACACGAGAGTAAACGTAAAAAGAAGGTTTTACAAGACTCACGTTAACAATATTGCAGCAGTACGCACACAATCGAAGCGCAGTAAGGATGGCTAGTGTAACTAGCAAGAATACCACGAAAGCAAGAAAAAGAAGTACGCTATTAACTATTAACGTACCTGTCTCTTCCGAAACGAATGAGTACGAGAGTCAGAGCAGAGCTACCATCGAATGAGGTTAGTCT
+
:<<>@CCC@?@BBACBBBCBCDIJDADCF?BBDD??<@>A@@@CDD?AA?B?BBAABCCC+B8>=8AA@CCBBB=@>:;;;;*;B>?4999&9@B>B;;;CBB;;9;?CC@CCC@CCCCCBBBCCCCBBBDCADBBB?CCCCBBBA?B@CCC@D@@@DCCC?BBBBCC?CCABBB@BBCCE?BA@<99999.9A?BBAACAACA=D:>>>><@;<=ABB?AB@@@AB?B?BBC>@?@?BBBBABA@A@ABABCBAA???BBBBBC@E>>>@:=B9939:=@@??
@ATNG8:01565:06723
GATGGTAGCGCATATCAGCGCAGCCCAGAAGATCAGGAACTCTAGAAGAATTCAGATTTTTAACACGAGAGTAAACGTAAAAAGAAGGTTTTACAAGACTCACGTTAACAATATTGCAGCAGTACGCACACAATCGAAGCGCAGTAAGGATGGCTAGTGTAACTAGCAATAATACCACGAAAGCAAGAAAAAGAAGTACGCTATTAACTATTAACGTACCTGTCTCTTCCGAAACGAATGAGTACGTGTGCGACGTGTCTCCTAATCGAATGAGGTTAGTCT
+
DHCC?B:;;CDCBBBCCCBAABBDD>CBB=CCCDCC@C@BBCCCCC@CC?C?CCCCCDDD3C?BCCCFCCBBA@6@@99:::*;C>C5;;;6;BB?BBCCCCCBB?B@CC?BBC?CCAAABCCBCCCCCCAB>ACCC@CBBBBBBC?DACAA=ADCCBBBB@DBAACC?CC?BBB>BBBBC>BBB?BCCCB1BB?BBBBBBBCC?B>BBBB?B?BCCCB@CCCCBBCAG?CBB>AAC@BBBBBBAAAA999BDCBBBCCCC?BB?BBBB?BBBC?B?BC???
@ATNG8:01568:06728
GATGGTAGTGCGTGAGAGAGAGACCCAGAAGATCAGGAACTCTAGAAGAATTCAGATTTTTAACACGAGAGTAAACGTAAAAAGAAGGTTTTACAAGACTCACGTTAACAATATTGCAGCAGTACGCACACAATCGAAGCGCAGTAGGATGGCTAGTGTAACTAGCAAGAATACCACGAAAGCAAGAAAAAAGAAGTACGCTATTAACTATTAACGTACCTGTCTCTTCCGAAACGAATGAGTACATAGATATACGTATAGCTACCATCGAATGAGGTTAGTCT
+
<>>A?CCCBCCCCCBBCCBBBB::94:BB=BCCCAA=@>@@?;;5C@CC@C?BBC@@?==,=:=@>???BA??>8=?:;;;;*<B?C@CDD7BBB?BEDJHCC;:8;@BB>B@@<@B@@@BBCBCCGCDCCD@BBBC@BAAACBBCB?B;;:;BDCCBBB?@?@BBB?BD@BBB=??AA@;>==8000000%0>;00/:::CCA<><==>?8><>BDCD@DA@@@?B>B?BBB=BAA8:9B???CBBBDCBBBBBB@@@@???==9=@??A<<=::5;4;@@AA
@ATNG8:01571:06748
GATGGTAGCACGACACACGATGTGTACTCATTCGTTTCGGAAGAGACAGGTACGTTAATAGTTAATAGCGTACTTCTTTTTCCTGCTTTCGTGGTATTCTTGCTAGTTACACTAGCCATCCTTACTGCGCTTCGATTGTGTGCGTACTGCTGCAATATTGTTAACGTGAGTCTTGTAAAACCTTCTTTTTACGTTTACTCTCGTGTTAAAAATCTGAATTCTTCTAGAGTTCCTGATCTTCTGGGATGTGTGCGCAGTGCCTACCATCGAATGAGGTTAGTCT
+
<<<B?AA@>;55556>CCDCCCCECABABBB@BAAG?IJBJAABACBCB@BC@AA>D7;9@A:C>;@BAAC@9=833333$3288>:=6=BCC?BCB@BB>@@BBCC?BBBBBABC?BBB?B?:::?????<?@A@7;;?AAC=>>AA????@A;>>==AB=A<???AAAA>>:===A@2>1818?AAB/?===>6>?>>>?>>==18888(6:::><@<@E;>888??B:=:>A@???:::==6<///::@;;;B>>=95:;@6:///<6::==9=9==///
@ATNG8:01573:06709
GATGGTAGGCGAGAGTGAGACGCAGTACTCATTCGTTTCGGAAGAGACAGGTACGTTAATAGTTAATAGCGTACTTCTTTTTCTTGCTTTCGTGGTATTCTTGCTAGTTACACTAGCCATCCTTACTGCGCTTCGATTGTGTGCGTACTGCTGCAATATTGTTAACGTGAGTCTTGTAAAACCTTCTTTTTACGTTTTACTCTCGTGTAAAAATCTGATTTCTTCTAGAGTTCCTGATCTTCTGGATACACTCATGTGCACCTACCATCGAATGAGGTTAGTCT
+
??B>@CCC?CCCCBCCCCBBBJCCCEDBBBCC@CBBB>BG@D?BCCCCDC?CCAAA@C?AAAA@D@CBBBBBBAB??=???.=D?BBCC>BBBB?BBC?BB;>>@BBB?BBBACBAA<AAA;A;AAAA>>>@:@C>>8>>@@@@@@@@A@?>>>@<@@A:>>9=:=AAAAAA@@<@@@@@3?8<788888(8=8888)888988<<///<<<+99<>ADD;==:>??B?>>;><@@BBBA8==A<AA@@<<;>A@?>>AAA;A??;?888A:==<>9@:>>>>?
@ATNG8:01577:06738
GATGGTAGATACTCGCTGATACACCCAGAAGATCAGGAACTCTAGAAGAATTCAGATTTTTAACACGAGAGTAAACGTAAAAAGAAGGTTTTACAAGACTCACGTTAACAATATTGCAGCAGTACTCACACAATCGAAGCGCAGTAAGGATGGCTAGTGTAACTAGCATGAATACCACGAAAGCAAGAAAAAGAAGTACGCTATTAACTATTAACGTACCTGTCTCTTCCGAAACGAATGAGTACACATCGTCGTGTCGTGCTACCATCGAATGAGGTTAGTCT
+
BBBC@BBBCBCCCBBBCDCCEBBDD=BBD?CCCCBB?B@BBCCCCC?BB?B?BA@99999(9?ABCCCFCF?>;3;<99999*9B=C<@@@9ACC@CCCCCCCCC?B?AA?ABB?BBCCBBBBFDCCB@@BD@CCAA?ABAACCBB>D@CCC@BBBCBDCA?BCCBBABBC@A@@@BBEDD>CBB?ACDDC/???CCCDCBBCC?C@BBCC@C?BBCCC@BCAAACC>A>AGC>CAA>ABBBDCAAACCAAABABDAAA??>BBB@D???B?BBBC?B?BBAAA
@ATNG8:01529:06750
GATGGTAGTATAGAGCTCTACATAGTACTCATTCGTTTCGGAAGAGACAGGTACGTTAATAGTTAATAGCGTACTTCTTTTTCTTGCTTTCGTGGTATTCTTGCTAGTTACACTAGCCATCCTTACTGCGCTTCGATTGTGTGCGTACTGCTGCAATATTGTTAACGTGAGTCTTGTAAAACCTTCTTTTTACGTTTACTCTCGTGTTAAAAAATCTGAATTCTTCTAGAGTTTCCTGATCTTCTGGGTGTCGTCTTATCATGTACTACCATCGATCGAGGTTAGTCT
+
4444.55<=BCBBBB<956666<@@BBBBC@@<@@@@;AB@C@AA@BBCC?CBCCC?C?CCCC=?<?BBBBBBBA499<<<,==;@99:,7?9:29<=8??=AAA@@A499?@A>>><@AB=B=>>>;;;;:=>;;;<@@B@==;;;=B@@?>>@7;;==>><><@@@@@@@AB;>>>?>2>9>9==<=<+<<<=?3;;A@?=<;//)/////%/:;:8592--*--66659:3:199@:;;:<///)-,,,,,,,(,933686668774;77-,,,,22,6066--.
@ATNG8:01529:06798
GATGGTAGGCACTGCGCACACATCCCAGAAGATCAGGAACTCTAGAAGAATTCAGATTTTTAACACGAGAGTAAACGTAAAAAGAAGGTTTTACAAGACTCACGTTAACAATATTGCAGCAGTACGCACACAATCGTAGCGCAGTAAGGATGGCTAGTGTAACTAGCAAGAATACCACGAAAGCAAGAAAAAAGAAGTACGCTATTAACTATTAACGTACCTGTCTCTTCCGAAACGAATGAGTACGTGTGACGTACGTGAGCTACCATCGAATGAGGTTAGTCT
+
??C>@CCC@BABBC?@ACBBABBCK>GBC?CBBB9979=@BECBBD@CC?C?CCBBBBA@2@>@AACCBAA998-8<=AABA2AC?C:CCC;CCCICBBBBCC;;89=CC?BCC>@A@@BCCECCCCCDDCC@CCBBBBCCCDB@?=@@CBB?BBBCBCBC?AABCCC@CC@879=AAAAA=><81788888%/:76///;;ADB<A=@@AB=B=?=A;;6;B???AA>A?BCB>BBC?BBBBAAACCBBCBBBCBBBBBBBCBBB?BBBBC@BBBB?B@BBBBB
@ATNG8:01536:06766
GATGGTAGTGTCATATGAGAGTGTGTACTCATTCGTTTCGGAAGAGACAGGTACGTTAATAGTTAATAGCGTACTTCTTTTTCTTGCTTTCGTGGTATTCTTGCTAGTTACACTAGCCATCCTTACTGCGCTTCGATTGTGTGCGTACTGCTGCAATATTGTTAACGTGAGTCTTGTAAAACCTTCTTTTTACGTTTACTCTCGTGTTAAAAATCTGAATTCTTCTAGAGTTCCTGATCTTCTGGGATGTGTGCGCAGTGCCTACCATCGAATGAGGTTAGTCT
+
94888789///99/5666>>>>@>=<;;<<<=7;8:9)44393::99<//)/;777,515==>0:96==@BBB@@=@@BBB2AA2:;;;6;AAC@CBC?@A?AABBBBGCCCBCCCB=@>@;@;@A;;;:;C7;9AA=A@@999?><:<@@???@<@BA?@@;?8BBCBABCDD;>9999*98=:@@CCC5@@BAD6::@>>??A??;?>>>+>>>6919>@@=@@@=999.9::@AC@@>@BBC>C;;<AACBCBBBA:969@B;@@?::2:994.4.4:700
@ATNG8:01536:06767
GATGGTAGTGTCAGTGCGCGTCGTCCAGAAGATCAGGAACTCTAGAAGAATTCAGATTTTTAACACGAGAGTAAACGTAAAAAGAAGGTTTTACAAGACTCACGTTAACAATATTGCAGCAGTACGCACACAATCGAAGCGCAGTAAGGATGGCTAGTGTAACTAGCAAGAATACCACGAAATGCAAGAAAAAAGAAGTACGCATATTAACTATTAACGTACCTGTCTCTTCCGAAACGAATGAGTACACATCGTCGTGTCGTGCTACCATCGAATGAGGTTAGTCT
+
//88698<@@<<A>===?>@=>;;;5<5616==???=@=<=666<=8<<0504@773?<>'71333/666///;2///==<=+==8=5;99+955.55555<<54.439;7=;;7;><<=;;;;<655;;;>;>@>>:===@B588<@?C@@>@995<5558<<===?9<<6:;;3/////(//894//////#/;387833222223839;;;3;2:9888=<966655171555(222+255566999997769:8333;;8<8886@===@;??<;7<8:==BB
@ATNG8:01537:06781
GATGGTAGCAGACGTGACAGAGCGCCAGAAGATCAGGAACTCTAGAAGAATTCAGATTTTTAACACGAGAGTAAACGTAAAAAGAAGGTTTTACAAGACTCACGTTAACAATATTGCAGCAGTACGCACACAATCGAAGCGCAGTAAGGATGGCTAGTGTAACTAGCAAGAATACCACGAAAGCAAGAAAAAAGAAGTACGCTATTAACTATTAACGTACCTGTCTCTTCCGAAACGAATGAGTACGTGTGCGACGTGTCTCCTACCATCGTATGAGGTTAGTCT
+
::78;=?ABBAA@AAA;96CCCDBB?CAA<@B@A;;4:.444::;<:==8A<=AA9999:)9/7787339:::;377:4444$5<:@;@A@169;6;<;?9=<54057993><@24999:9=;;;;;;=;;;:<A@D<@AAABBA@;A=@@@;@@@AAA@?;@@?@??699;@9817<>?A;<77/000000%0;5/0/=9;9=9:<;;7;>5@;>>BAA=@@@???B?B?BBF>B?>9=?>;=;?==;><<:;<:8887;;9?>@9>><8??>>;;6=8==>>?
@ATNG8:01541:06786
GATGGTAGTGTCATATGAGAGTGTGTACTCATTCGTTTCGGAAGAGACAGGTACGTTAATAGTTAATAGCGTACTTCTTTTTCTTGCTTTCGTGGTATTCTTGCTAGTTACACTAGCCATCCTTACTGCGCTTCGATTGTGTGCGTACTGCTGCAATATTGTTAACGTGAGTCTTGTAAAACCTTCTTTTTACGTTTACTCTCGTGTTAAAAATCTGAATTCTTCTAGAGTTCCTGATCTTCTGGATAGCAACGCGATATACTACCATCGAATGAGGTTAGTCT
+
CBBD@DEBBAAACCCDDDDCBBBBDCCCBCBA?AAAA;BB?B?BLDCBBB@CGGCC@B?BB@@=A?BDCFBBBBB@BCCCC5BB@BDDE=CBBB@BCD@BB@AAAB@A?ACCCCCCCACCC@B?BCCCCCCC@CCCC?BBCCDCCCDCCBCCBBB@CCB?BB@C?BBCCCDBCB@BBBBB:B>@=;;;;;*;CCDF=BACCCCCCCCACCCC5CCBCCACACB@CCCCCCC@B@BABCCC?BBC@CCBBBCACBBCBBBCDCCCC=ABCCC?:;;C@B@DD:::
@ATNG8:01543:06763
GTGGTAGCACGAGTCACTCATATCCAGAAGATCAGGAACTCTAGAAGAAGTTCAGATTTTAACACGAGAGTAAACGTAAAAAGAAGGTTTTACAAGACTCACGTTAACAATATTGCAGCAGTACGCACACAATCGAAGCGCAGTAAGGATGGCTAGTGTAACTAGCAAGAATACCACGAAAGCAAGAAAAAGAAGTACGCTATTAACTATTAACGTACCTGTCTCTTCCGAAACAAATGAGTACCTCTCAGACGCTCGTCCTACCATCGAATGAGGTTAGTCT
+
>>>7;;5444444445955444445;<D9@;;;5515599////9)//)//)5555555&55:445:::977;3///::::*::4<5;;;0;???CC=;;CCBC?B?AA>AAC=@@A?@@?;@=@=>A9996>>@@<@;9:AA??=@>B;;6;AA@BDCB@BAA@AA>AB?BBB?CBCDC:@8829AAAA3AB?BBBC???CB?B?BA98189>>B@@<?<<;000;>8<=?8?>>8>@AAABB<>>BCCDCAAABBBAA>A??;;?>>>=???@7;6;?@AA
@ATNG8:01544:06769
GATGGTAGCACGAGTCACTCATATCCAGAAGATCAGGAACTCTAGAAGAATTCAGATTTTTAACACGAGAGTAAACGTAAAAAGAAGGTTTTACAAGACTCACGTTAACAATATTGCAGCAGTACGCACACAATCGAAGCGCAGTAAGGATGGCTAGTGTAACTAGCAAGAATACCACGAAAGCAAGAAAAAGAAGTACGCTATTAACTATTAACGTACCTGTCTCTTCCGAAACGAATGAGTACAGAGAGTACGATATGTCTACCATCGAATGAGGTTAGTCT
+
@@A@;CCCCBBBCBBBBDDCBBBCC?CDD@CCCC99;:ADCDBCCD@BC?C?CCBBBCCC3C@CCBDBCBCAA@:@A?????0@@;A?BBB<BBCACCCBBBC@@<@@BB@CCC@CCBCBCCECECCCCCBB?CCCC?BBBBBBBB>C?CCC?BBCCCCCA?BBBBCC?CC@BBB>??CCC=@99399999(:@?AAAACCA=>1818<=<1838@CCC@DC????@@CACDC>EBB??@?CBBBBBBBBCCBBBBBBC??>>:@<CA@@@=;;;>:=9=>>>@
@ATNG8:01544:06796
GATGGTAGGAGACACGTCGCACACGTACTCATTCGTTTCGGAAGAGACAGGTACGTTAATAGTTAATAGCGTACTTCTTTTTCTTGCTTTCGTGGTATTCTTGCTAGTTTACACTAGCCATCCTTACTGCGCTTCGATTGTGTGCGTACTGCTGCAATATTTGTTAACGTGAGTCTTGTGAAAACCTTCTTTTTACGTTTACTCTCGTGTTAAAAATCTTGAATTCTTCTAGAGTTCCTGATCTTCTGGGCAGACTCTCACACGCCTACCATCGATGAGGTTAGTCT
+
:::<055:3:@966=<<<=;49454499:<::7<595)5;7<.655<<<:7;;900-/4:<88486:498=344;8=B?C=17:33;;;18=>A<A??<?B=>>AA899.9?=AAC??<>@?;?>@>==;;;;5;?==8;;;==AA??====:////6/76(77/64<<<:=::;;1775777.7;A9>@@@@/>>>>>7>=>>>==<8915555'3//(/:/5.7:3662:8./(/(//92--)--77.76889;?>?;9://-4;994--/6669<<:=:>>;:;
@ATNG8:01547:06766
GATGGTAGGAGACACGTCGCACACGTACTCATTCGTTTCGGAAGAGACAGGTACGTTAATAGTTAATAGCGTACTTCTTTTTCTTGCTTTCGTGGTTTTCTTGCTAGTTACACTAGCCATCCTTACTGCGCTTCGATTGTGTGCGTACTGCTGCAATATTGTTAACGTGAGTCTTGTAAAACCTTCTTTTTACGTTTACTCTCGTGTTAAAAATCTGAATTCTTCTAGAGTTCCTGATCTTCTGGTGTCTGATCTGTATCACTACCATCGAATGAGGTTAGTCT
+
BB@?>ACC@DDCBBBCCCCCBABCBBBBDC;;<<GCM?DCAF@CCCCCDC@BBBBB@B@BCCC@C?BBBCBBCBC=?>=8;,;@:ABBC=BB??=?ED:BB<??CCBB>BBCC=??B?BBC@C?CBBBBBBB?BBCC<?:@>>>AABB<<<@@>@<>>>;@@<><?>=AAAAAC9<7898&54=497;;;+:=8<>6>;88A@@@@>59::;+7887?4>8?A>@AADBBB?C?CBBBBB?BBB@BB999BBBBCCBBB>??>??<@@@@@=@?;;9=;AC>;<
@ATNG8:01555:06770
GATGGTAGTGTGTCTCTGAGAGTAGTACTCATTCGTTTCGGAAGAGACAGGTACGTTAATAGTTAATAGCGTACTTCTTTTTCTTGCTTTCGTGGTATTCTTGCTAGTTACACTAGCCATCCTTACTGCGCTTCGATTGTGTGCGTACTGCTGCAATATTGTTAACGTGAGTCTTGTAAAACCTTCTTTTTACGTTTACTCTCGTGTTAAAAATCTGAATTCTTCTAGAGTTCCTGATCTTCTGGAGATACACATGATACTCTACCATCGAATGAGGTTAGTCT
+
995:7=<<A;;=<=>?===@@?CCCCB@;;:@:@AAA=AA>A@CBCDA;;7;AB@?7;:>>=BBCACCAAAAAAA@CCG@F+6615<::4@@BB4:9@;>?4:;@@@A>CCAABDBB@CDD?C@DCCBBBBB?BABA?CCCCCCCBB@;;;BBBB?BBB?BB>B=ABB;;;B@A=@AAAA7@<A>BCIIH5BB;;;0<;;;AA;;9<8====,=0000*0*09<@@BBA?@6:6:@B@@B=?@A4;9AA:;:AA@@@CCCBBBAC>@@===6<@@@<A?BCCAA
@ATNG8:01560:06783
GATGGTAGTGTCAGTGCGCGTCGTCCAGAAGATCAGGAACTCTAGAAGAATTCAGATTTTTAACACGAGAGTAAACGTAAAAAGAAGGTTTTACAAGACTCACGTAACAATATTGCAGCAGTACGCACACAATCGAAGCGCAGTAAGGATGGCTAGTGTAACTAGCAAGAATACCACGAAAGCAAGAAAAAGAAGTACGCTATTAACTATTAACGTACCTGTCCCTTCCGAAACGAATGAGTACTATAGACTATCTGAGACTACCATCGAATGAGGTTAGTCT
+
@@C>@CCDBCBB@A@CCEECCCCBB?BCD@CCBCCD@D?BBCBCBB?BB@C?BBA9::::.9=ABCBBBCCBBA8<=;;;;;*;A=@5;;;.;BB>CGCBBCBC@@?AC?BBB>BAAABBBBCCCCCDC@A?@CBB@BBCCCDCC?B@BBB@CCCCCCCA?CBBBBB?BB?AAA>AABBD<???=AAAAB3AB?B???CAA=>:><@@BB<?;>>BDD@BBBBD=B?B?BCC>CCD?AAABBBCCDAAABBCCCAA@@@@@@@B=B@>>><===B<@<@???B
@ATNG8:01560:06797
GATGGGCACGACACGACGATGTGTACTCATTCGTTTCGAAGAGACAGGTACGTTAATAGTTAATAGCGTACTTCTTTTTCTTGCTTTCGTGGTATTCTTGCTAGTTACACTAGCCATCCTTACTGCGCTTCGATTGTGTGCGTACTGCTGCAATATTGTTAACGTGAGTCTTGTAAAACCTTCTTTTTACGTTTACTCTCGTGTTAAAAATCTGAATTCTTCTAGAGTTCCTGATCTTCTGGATAGCGACGCGATATACTACCATCGAATGAGGTTAGTCT
+
BB@@@3@C;;5;:9<=9:69BB>CBB<=CC@BBBB<BBB@BCDDCEG@FCAAB<B-0/::6:8;;=AAAA@B=<<<<<+<B?<833/3>>><@??9?A69:9?<?9>>?<ABFG>AAB@C?BBBAAA==:=BBB===>A@@@@AAAA???;;6;=A>@@<@<@@??A>==?8;:::;1:=C8:;;;;+::;;=,5252228:::-////'.//./(//7717<<<8@;5959;;;8;///9499=A?;;;BA;;;==??888=>==>C<==>B:=:=>???
@ATNG8:01562:06769
GATGGTAGCAGACGTGACAGAGCGCCAGAAGATCAGGAACTCTAGAAGAATTCAGAATTTTTAACACGAGAGTAAACGTAAAAAGAAGGTTTTACAAGACTCACGTTAACAATATTGCAGCAGTACGCACACAATCGAAGCGCAGTAAGGATGGCTAGTGTAACTAGCAAGAATACCACGAAAGCAAGAAAAAGAAGTACGCTATTAACTATTAACGTACCTGTCTCTTCCGAAACGAATGAGTACAGAGAGTACGATATGTCTACCATCGAATGAGGTTAGTCT
+
4444.4:::@@><;5;6;B>CCCJDAD;;65@>9950505@<455525=8;7:>0/)/888'85///888;;8;8.7344999(9949.555&5>A7<AAA=>=9;4;;??=A@?;??@?@>=?>999===9?5>4598<@@8:5??=??C@?>?ABCBBBB?BCBBBB?BB?CBB>A?778*389177;;=.=B?BBBBB<:96/6)////(/)/700068434:<=9=9<<=7===>BBABA>>@C??>BBAAAA@@A@???AB:=:666////73747766/
@ATNG8:01564:06775
GATGGTAGACATATCGTACTCTCTGTACTCATTCGTTTCGGAAGAGACAGGTACGTTAATAGTTAATAGCGTACTTCTTTTTCTTGCTTTCGTTGGTATTCTTGCTAGTTACACTAGCCATCCTTACTGCGCTTCGATTGTGTGCGTACTGCTGCAATATTGTTAACGTGAGTCTTGTAAAACCTTCTTTTTACGTTTACTCTCGTGTTAAAAATCTGAATTCTTCTAGAGTTCCTGATCTTCTGGGCAGACTCTCACACGCCTACCATCGAATGAGGTTAGTCT
+
CCCB@CCCCBBBBCEEHDCABACCDJGCBB@@9@@?@;@@<@?FCBABDD?BBBAB?C@CDAA=A??>?AAA@4714<===+=@8@800(000(/5://)3;6;;>A?A;ABBB>>BB<A@@<@<@@@A@@@@<@BAA7::@ABC>>>>A@B>>=?8:::48808<>>===???D;??@DE5B7;5;====.=???A:@@AAAA>>=>;>DDD/C>>??<A<BD:?@@@>>=<@=AAAA>>999>>49///;;;;@@@A>>><::9;=<==A=@A@B=B=??@@@
@ATNG8:01568:06782
GATGGTAGTGTCAGTGCGCGTCGTCCAGAAGATCAGGAACTCTAGAAGAATTCAGATTTTTAACACGAGAGTAAACGTAAAAAGAAGGTTTTACAAGACTCACGTTAACAATATTGCAGCAGTACGCACACAATCGAAGCGCAGTAAGGATGGCTAGTGTAACTAGCAAGAATACCACGAAAGCAAGAAAAAGAAGTACGCTATTAACTATTAACGTACCTGTCTCTTCCGAAACGAATGAGTACATAGATATACGTATAGCTACCATCGAATGAGGTTAGTCT
+
::::@AA@BBCBBC@AABCD;66B@9=DCACHFCCB?B?@@BBBBBADC@C?@??89998)939:AABA@>9::,:9;:;;;*;?=@<@@>7:99?@AABAABDC@C@CD@BCB@DCCCBBCCCCBDBBBBDACCA@>@BDABCBB?B?B;;7;;;;CBBD?BBAAA@=AA=AAB?CBBCD=BBB?BDCCC2@@?DAA@A??BB:=688AA8<6<>@@@>AC?@@BB@B?ABD>BDC=AAECBB@?@DCBCDEBAA>>=A=>>>>=B???B=B?88389>@=;;
@ATNG8:01568:06799
GATGGTAGTATCTGCACACTCTGTCCAGAAGATCAGGAACTCTAGAAGAATTCAGATTTTTAACACGAGAGTAATCGTAAAAAGAAGGTTTTACAAGACTCACGTTTAACAATATTGCAGCAGTACGCACACAATCGAAGCGCAGTAAGGATGGCTAGTGTAACTAGCAAGAATACCACGAAAGCAAGAAAAAAGAAGTTACGCTATTAACTATTAACGATACCTGTCTCTTCCGAAACGAATGAGTACGTGTGACGTACGTGAGCTACCATCGAATGAGGTTAGTCT
+
88:;@A==B?A@@EDCBBCCBCBBB?BBB?AABCA@=A5;;;;;5@=@@<A;:?=@>>>>)827:;00/<:::<>>>BBBBB3AB:;6;;;0;>A8@::=;>>9::)9<??@CBB?BBB9;;AA@@B@ABCBCABBBD?BBCCB@AA@C@CAA?ABBBECDE@BBABBB?CB?BBB?BBBBB=@==9999999%9A<9979AAAABB?B@BBCC?D>;889::1977775;383...'...(--4-,,,,--77====@===>;:9;>>9>ACBB>BACC@B?BB???
@ATNG8:01570:06779
GATGGTAGATACTCGCTGATACACCCAGAAGATCAGGAACTCTAGAAGAATTCAGATTTTTAACACGAGAGTAAACGTAAAAAGAAGGTTTTACAAGACTCACGTTAACAATATTGCAGCAGTACACACACAATCGAAGCGCAGTAAGGATGGCTAGTGTAACTAGCAAGAATACCACGAAAGCAAGAAAAAGAAGTACGCTATTAACTATTAACGTACCTGTCTCTTCCGAAACGAATGATTACTATAGACTATCTGAGACTACCATCGAATGAGGTTAGTCT
+
AA@@=@CBBBBBDBBBCCCJCBBCC?CDD@BCCDDC>B?B@@@@@C@BB?B?CCEAA@@@.@>BAAABEBBBB@8?=;;;;;*;A>C<BAA9ABCAGDHCBBBDD?C@@@>@CE?CBEDBBBBCDCBBCDDC@CCBA?AAABCBCB@F@B;;9;AAEBBCA@CCCBAA=??=@CC@C@B@A;@>=<899::(9A?BBBBBBBAA=A;??AA=B=@@BCB8;;???AB?E@BBB=BCD?CBBC?BBBBBBBBBBBBBCBB@AAABA;>>AAA=>>>?<@=@C???
@ATNG8:01572:06760
GATGGTAGGCGAGAGTGAGACGCAGTACTCATTCGTTTCGGAAGAGACAGGTACGTTAATAGTTAATAGCGTACTTCTTTTTCTTGCTTTCGTGGTATTCTTGCTAGTTACACTAGCCATCCTTACTGCGCTTCGATTGTGTGCGTACTGCTGCAATATTGTTAACGTGAGTCTTGTAAAACCTTCTTTTTACGTTTACTCTCGTGTTAAAAATCTGAATTCTTCTAGAGTTCCTGATCTTCTGGGTCTACGCTCGTCGCGCTTATCGAATGAGGTTAGTCT
+
888<:BBB?@@@;:6==>CC>>?=BBBA@CAA?ADDD=BB@B>BBBBCA@>@AACB8;8;CBB=A>AB?@?CB=A8>;;;;,<=379CC@BA<BADEG>AA>@AAAAB@BBBBCAAA?BCB=A;?AAAA@>=:<>==188===>?888===8676397=5:>5;6;===BA>;;7;;ABB6>;?:;:;;:*::>>>7?@;:6=///;47777,6///95;4>><?A>>977166<<@@??:;;;D7>>>77///9::<>>=>=<@@:::+//77169=CB>>
@ATNG8:01576:06757
GATGGTAGTGTGTCTCTGAGAGTAGTACCTCATTCGTTTCGGAAGAGACAGGTACGTTAATAGTTGAATAGCGTACTTCTTTTTCTTGCTTTCGTGGTATTCTTGCTAGTTACACTAGCCATCCTTACTGCGCTTCGATTGTGTGCGTACTGCTGCAATATTGTTAACGTGAGTCTTGTAAAACCTTCTTTTTACGTTTACTCTCGTGTTAAAAATCTGAATTCTTCTAGAGTTCCTGATCTTCTGGACGACGCGCACTGACACTACCATCGAATGAGGTTAGTCT
+
::44.448444::=:55<555;///7//)----(////(/:5;7<>>=BBA=9;:;67<75555455.5545;;ABCABBAAA5@C?B@A@<@@@B?CBB?BB=@A@BCF@CCBBBCBB@BCD?B@CBCB@AA@=@BBB?BBIIBB@CCCCBCBCBB?CDD@CC@C>@@A@@CCCC@CCDCC;C@F7;;;;;*;A@@@8;;;<;<BBBB?BBBC3BBBBB?B?BC@CBBCBCDAE?B@@A@@7;;C?@@;;;;<ABCDCCD<<;BBB?BBBCC@CDBC@B@CCAAB
@ATNG8:01529:06803
GATGGTAGCACACGAGATCTCATCGTACTCATTCGTTTCGGAAGAGACAGGTACGTTAATAGTTAATAGCGTACTTCTTTTTCTTGCTTCTTGGTATTCTTGCTAGTTACACTAGCCATCCTTACTGCGCTTCGATTTGTGCGTACTGCTGCAATATTGTTAACGTGAGTCTTGTAAAACCTTCTTTTTACGTTTACTCTCGTGTTAAAAAATCTTGAATTCTTCTAGAGTTCCTGATCTTCTGGCGCTCTGTCACTTCTGCTACCATCGAATGAGGTTAGTCT
+
?@B>?CCCCBCB@@@@BACBBBCCBBBBBCCD@DCCC>CC@D@BBCCGCC@BB@@@?C?@ADB?C@CABBBBBA@=88787)8>;<>@<8919>B?@=?;8;===00,/<968>BB@CBB7:57:<;<7=?:??BBB9??@@BA>:???722>3=776>@<@<A?>>>;;;@;>=>>>3>:>988888(89;CD:@?@?>?=;<>176788$85517:8:<8895<<=@@@<A<AA<::;///=9:;>B@@@@>==?<=:::<==8===BD;;;<><>=BB@??
@ATNG8:01529:06844
GATGGTAGCGAGCGAGTGTGTATACCAGAAGATCAGGAACTCTAGAAGAATTCAGATTTTTAACACGAGAGTAAACGTAAAAAGAAGGTTTTACAAGACTCACGTTAACAATATTGCAGCAGTACGCACACAATCGAAGCGCAGTAAGGATGGCTAGTGTAACTAGCAAGAATACCACGAAAGCAAGAAAAAGAAGTACGCTATTAACTATTAACGTACCTGTCTCTTCCGAAACGAATGAGTACGATGAGAGAGCTCTCTCTACCATCGAATGAGGTTAGTCT
+
:@:;7<::?:=@@;;5;;;<<CC;<9;>>9666>==7<8<998;5923<6<244<<<>==(<1666==>>>>ED45999999$9?<<+000&0//27///?==@D@D@CB?BBB=AABDBACBB;;;BBBBC?ABBC?DCC@@@@>;=8>00)//////??:=<==AA?BA@@?A699999/777,77777$3<4;8><B==CE<?8=@7739=A=BBB=>@00000:@:999,444>958BBA?>>7379;;<;788998@997<;3322522295<-54999
@ATNG8:01530:06848
GATGGTAGTGTCATATGAGAGTGTGTACTCATTCGTTTCGGAAGAGACAGGTACGTTAATAGTTAATAGCGTACTTCTTTTTCTTGCTTTCGTGGTATTCTTGCTAGTTACACTAGCCATCTTACTGCGCTTCGATTGTGTGCGTACTGCTGCAATATTGTTAACGTGAGTCTTGTAAAACCTTCTTTTTACGCTTACTCTCGTGTTAAAAATCTGAATTCTTCTAGAGTTCCTGATCTTCTGGGATGTGTGCGCAGTGCCTACCATCGAATGAGGTTAGTCT
+
CCBC?ACDDBBACCDDBBBCCECCCBCCFD998;AAC?CD@C@CBBBCCC@BCCCCAD@CBBB?BADDCC@@BDD=99999*:B?CBCC?CCCC?BBD@DD<AABCCC@CCDCCCCC@DCCCACCDICCBB>BBFF?BBCCCCCCCCCCCBBBB@CCC?BB?C@CCBBBBCDD@BBBCB;B@C=@@@@@0@CCBC>AADCCCBCCCACCCH5CBBCC@CBED?CCCCCDC@C?BBCDCC?BBDF>C:::ACCBBBCCCBC@CCD?CCCBB?BDCC?C@CDBBB
@ATNG8:01531:06803
GATGGTAGCACGACACGACGATGTGTACTCATTCGTTTCGGAAGAGACAGGTACGTTAATAGTTAATAGCGTACTTCTTTTTCTTGCTTTCGTGGTATTCTTGCTAGTTACACTAGCCATCCTTACTGCGCTTCGATTGTGTGCGTACTGCTGCAATATTGTTAACGTGAGTCTTGTAAAACCTTCTTTTCGTTTACTCTCGTGTTAAAAATCTGAATTCTTCTAGAGTTCCTGATCTTCTGGTAGAGCGTGCATATATCTACCATCGAATGAGGTTAGTCT
+
BBBB@ECBCA@?>C@BCBC966<<ABBCBCBB@BBBB>CFADBDFFCCCC@CCCCB@B@BBAA?A@BBBCCBCA@>?C===+BB?C???1;>@><A??;?A899ABBB?BAAABCBB?BBC?B?AB?778;;:>??@:=>>AAAAAAAAAAAABA:9//(//)/17<AA:9877.22777+:6:15555(5;;=9@656?=AA?>5::::)9885:.6/5=<<=><888<>;?A<=<@58:>>;;;>>===>;;;@>==CC8938::;;1///6597<==<?
@ATNG8:01531:06841
GATGATACTCGCTGATACACCCAGAAGATCAGGAACTCTAGAAGAATTCAGATTTTAACACGAGAGTAAACGTAAAAGAAGGTTTTACAATGACTCACGTTAACAATATTTGCAGCAGTACGCACACAATCGAAGCGCAGTAAGGATGGCTAGTGTAACTAGCAAGAATACCACGAAAGCAAGAAAAAGAAGTACGACTATTTAACTATTAACGTACCTGTCTACTTCCGAAACGAATTAGTACTGTACTATGTGTGCGCTACCATCGAATGAGGTTAGTCT
+
CCCCBB@@@@ABCBBBBCCDD>CCCACCBB;;7;<@@@@@@@=AC>A>@AA::::-78;<;9?>:8<==/33;=<<2;?:<;?>>*0/;)////--7///(/49724459*..27---....3558<A4688>8782799;>:>:>?A=ABBAAA??;?@=>9907?69=>48<ABC;BBD=@@@>>/861888<>;;;@@@9<7:7//*/777;?>9===;;;;;=D<?@?9:>=5;+00:;=::=;?????77//.559;A8==BBB?BBBB<?<?@@@A
@ATNG8:01533:06801
GATGGTAGAGTACAGTGTAGTAGACCAGAAGATCAGGAACTCTAGAAGAATTCAGATTTTTAACACGAGAGTAAACGTAAAAAGAAGGTTTTACAAGACTCACGTTAACAATATTGCAGCAGTACGCACACAATCGAAGCGCAGTAAGGATGGCTAGTGTAACTAGCAAGAATACCACGAAAGCAAGAAAAAGAAGTACGCTATTAACTATTAACGTACCTGTCTCTTCCGAAACGAATGAGTACATAGATATACGTATAGCTACCATCGAATGAGGTTAGTCT
+
4;<<@CBCCCCBABBAABDJCGCCCABCCACCCC@@=@=@@AABCB?CE@C=@@@=>===,??@ABBCCBBBBA5>=;;;;;';?;?599:&9@;=<BABBCCBB?BABB?BBB@BCCDDCCCCBBCCBBCCACCA@>@DCBBCCC?D@CAA>ACECCBBB?CCAAAD?AA?AAA?BBBBB=BBB?BBCCC2CC?ABABCBBBB;?;?BA@<@<AAAAA@CBCCBBB?B@BBD>CBB?BBBFCBBBBBBBBCC=<<AAA?>=AAB=A==>@<?==>=A:>B;;;
@ATNG8:01533:06841
GATTAGTATAGAGCTCTACATAGTACTCATTCGTTTCGGAAGAGACAGGTACGTTAATAGTTAATAGCGTACTTCTTTTTCTTGCTTTCGTGGTACTCTTGCTAGTTACACTAGCCATCCTTACTGCGCTTCGATTGTGTGCGTACTGCTGCAATATTGTTAACGTGAGTCTTGTAAAACCTTCTTTTACGTTTACTCTCGTGTTAAAAATCTTGAATTCTTCTAGAGTTCCTGATCTTCTGGAGATACACATGATACTCTACCATCGACCTCTAGAAGTCT
+
BBB@BBBBBDCCCBBBBBGCBCCCABCCBB@BBCD>A@?AABBCBCCB?BCBA?<@=?@??;@=@ACBBBBBC@BBBBB1?>@A???:?BAB@BBBBBB<@>?BEF@CAABAAAC;AAK:>377>==>;;7;?BB;?>?BBBA787B>=899:+//97661:8:9:;97998/55789*94<68788)6===A9=;>@@A;;:>18887(69;5;B=C;>><B>>>???<@<@@===>;>>?;;;;A???@;;;A=<<===@A=@@@A==:888???<B;;;
@ATNG8:01535:06815
GATGGTATTAGTACACTAGTCATACCAGAAGATCAGGAACTCTAGAAGAATTCAGATTTTTAACACGAGAGTAAACGTAAATAGAAGGTTTTACAAGACTCACGTTAACAATATTGCAGCAGTACGCACACAATCGAAGCGCAGTAAGGATGGCTAGTGTAACTAGCAAGAATACCACGAAAGCAAGAAAAAGAAGTACGCTATTAACTATTAACGTACCTGTCTCTTCCGTAACGAATGAGTACTACTCTCAGAGACACACTACCATCGAATGAGGTTAGTCT
+
<<<<@BCC@CCBC>CCDCBBCCCBB@BDE@@ACCA@?A@CCBBBBB>AA?B@BBCBBFEF5B?BBFEDAAABBB>BBBBD=CCDH@C7;;;.<AB>BDCCCCDGCAC@CC@CCCABBBBCCIHEGCCDCCCC?AA@@>AADGHCCD?C?BBC@BBBBBBBB?BBBBBD?BB>AAC@CCCCE@BAA=@@@@@2@C??;;;@>>==:=;??>><>>>>BCC?BCCBBBB@C=?AA>ABC@CBAAABBBBBAA@@9::AABABBBBBB?BBAAA=AA@@6;6:BAAB
@ATNG8:01540:06828
GATGGTAGTATATCGCGTCGCTATCCAGAAGATCAGGAACTCTAGAAGAATTCAGATTTTTAACACGAGAGTAAACGTAAAAAGAAGGTTTTACAAGACTCACGTTAACAATATTGCAGCAGTACGCACACAATCGAAGCGCAGTAAGGATGGCTAGTGTAACTAGCAAGAATACCACGAAAGCAAGAAAAAGAAGTACGCTATTAACTATTAACGTACCTGTCTCTTCCGAAACGAATGAGTACACACTCTCATATGACTCTACCATCGAATGAGGTTATTCT
+
BCCC@DABBCCCCCCDBBBBCDDDE?CCB@BCBC@B=B=;<<EBBB@DEABABBA?ACCC5C@ABCCDBBB:99/99;;999$9;;;4;;;0>@A>BCDBCCDBB>B?@@>@CC@CCAABDCCCABACCCBB?BCCC@BABACBBB?B@CBB@BCCCCBAB?BBBADB@BB?BCC?BBBBB=A??:==>>=1>A?CA@@CAAAA<A:>>AA<><>>ACC@CBBBCAA=?=?CD<BBB?BBDCBBAAACBBBBAA>>=@@?0//>:68/33>8<==;6=479;>>
@ATNG8:01546:06807
GATGGTAGTGATACAGATCAGACACCAGAAGATCAGGAACTCTAGAAGAATTCAGATTTTTAACACGAGAGTAAACGTAAAAAGAAGGTTTTACAAGACTCACGTTAACAATATTGCAGCAGTACGCACACAATCGAAGCGCAGTAAGGATGGCTAGTGTAACTAGCAAGAATACCACGAAAGCAAGAAAAAGAAGTACGCTATTAACTATTAACGTACCTGTCTCTTCCGAAACGAATGAGTACGAGAGTCAGAGCAGAGCTACCATCGAATGAGGTTAGTCT
+
>B>C?CDABBBBBCBBBBBBCCDDC@CCB@CCDBBB?B?BBBDDED?CB@C?CC?@>=<<+?7>>@ABBCCAA@2::;<;;;*;;59:?@@8ABC@BCBBADC;;:;@CDADEF?BBBABHECCCCCCCCCF@CCAA>ABCCCCAA>B@CAA?ABBCBDDD?BAAAAC?CC?AAB?BEBBB;@993:===>1?C?B?>>CBBBC<A:>>@@694:>@@@?AAABABA?B????9?@@;??ABBBDCBC?@?AACBBAAA>>>@BA??????8;@@@;?;?@A??
@ATNG8:01549:06840
GATGGTAGACACGTGTGCTCTCTCGTACTCATTCGTTTCGGAAGAGACAGGTACGTTAATAGTTAATAGCGTACTTCTTTTTCTTGCTTTCGTGGTATTCTTGCTAGTTACACTAGCCATCCTTACTGCGCTTCGATTGTGTGCGTACTGCTGCAATATTGTTAACGTGAGTCTTGTAAAACCTTCTTTTTACGTTTACTCTCGTGTTAAAAATCTGAATTCTTCTAGAGTTCCTGATCTTCTGGGTCTCTCTCTCACGCACTACCATCGAATGAGGTTAGTCT
+
@@@<@CDBBBC@@@CBBCCEICCBBBBBBBBB?CBCC>BD@C?CCCCCDD?BBBBD@C?BCBC@C@C:::CB=CC>AACCC2BB@C99959CBC@BBB?BC598ABEC?BBCCCBBB>@>@<?;?AA@@@AA<?>?A=AAA@@>@>@AAAA?@@@<>>>;@D=C=>>>AADB@@<@????2?:>;>>CBA/AA==;0666///=;<?=AADD/@===B=B;@?<?@@D>>=<@<@BBAAA:>=>>9?>>?>>>AAAABA=<8;//,/;;;=5====8<8=??@C
@ATNG8:01552:06810
GATGGTAGTATATCGCGTCGCTATCCAGAAGATCAGGAACTCTAGAAGAATTCAGATTTTTAACACGAGAGTAAACGTAAAAAGAAGGTTTTACAAGACTCACGTTAACAATATTGCAGCAGTACGCACACAATCGAAGCGCAGTAAGGATGGCTAGTGTAACTAGCAAGAATACCACGAAAGCAAGAAAAAGGAAGTACGCTATTAACTATTAACGTACCTGTCTCTTCCGAAACGAATGAGTACTACTCTCAGAGACACACTAATCGAATGAGGTTAGTCT
+
BBCB:B>AA666>>>=;;;<<<@99.54924<??AC>A8@JB;=9D@BB>A<AA;;9EEE5D>@@BCDCDCCBB=@@@DEDD3BC@E@CCC=DDGAAAACCBBBB>A?BB?CAB@BBBBBCCCGCDLBBB@@=ABBB=@@CDBBBC?C?@@@>@@@@@BBC@CCCCCC?BB?BCB@BBBB@;?78199::9.9@C?>??BB@@??6;5:;@><A=??@@@>A@??BBD>A>AAA<ACC@BBBBBBBBCCCAAABE???A@==@>>:>888799//)/299=;;
@ATNG8:01552:06828
GATGGTAGGACGAGCGTCTGAGAGGTACTCATTCGTTTCGGAAGAGACAGGTACGTTTAATAAGTTAATAGCTGTAACTTCTTTTTTCTTTGCGTTTCGTGGTATTTCTTGCTAGTTACACTAGCCATCCTTACTGCGCTTCGATTGTGTGCGTACTGCTGCAATATTGTTAACGTGAGTCTTGTAAAACCTTCTTTTACGTTTACTCTCGTGTTAAAATCTGAATTCTTCTAGAGTTCCTGATCTTCTGGGCAGACTCTCACACGCCTACCATCGAATGAGGTTAGTCT
+
9988697:194544;<<;;;>???@D@90///)///:./4./)/////<<8::<///)/)//)/9)/)55555555.5:8555555#544)444490449;8:4//(/7)///;795:=555:<<5::<7:7<>BBCB::4;B:;4;BBAAACCBCC;;;:;;4;?B;?@;@=@A877444:.444::+<9>:>>??155;;;3:444444455.555&59<45.5.5<8<;;5555.5.59:555.5544)4444>;;;<<9>0//49::8<;@;<8>===29299>99
@ATNG8:01553:06803
GATGTAGTATAGAGCTCTACATAGTACTCATTCGTTTCGGAAGAGACAGGTACGTTAATAGTTAATAGCGTACTTCTTTTTCTTGCTTTCGTGGTATTCTTGCTAGTTACACTAGCCATCCTTACTGCGCTTCGATTGTGTGCGTACTGCTGCAATATTGTTAACGTGAGTCTTGTAAAACCTTCTTTTTACGTTTACTCTCGTGTTAAAAATCTGAATTCTTCTAGAGTTCCTGATCTTCTGGTATACACACTCGCTCGCTACCATCGAATGAGGTTAGTCT
+
CCBBBCBBCABBDDDBBBCCBCBC@BBFDBB>BCDD=BA?C@CCAA@AA@CCCAB>B>AAAB?C?AAAAAABCC@AABDF2BA>AACC=CAAA;>>C?CC588BCBB?AACCCAAA:AAA:=:=@@A?>?A<AA<=:=A@@????AAAAC<>>D=<<<<AD=C<??>>>CAAA:>??DD5@<@<<<<<;.<D===0668///=9:><@A@A/@=>=B=B=AA<@AAAA??;?:?@BC@?:==@<@???AA=?=@AAAA=@@AA@:A@>>A;888><@=?>?AA
@ATNG8:01554:06847
GATGGTAGAGAGAGCTCTCTCATCGTACTCATTCGTTTCGGAAGAGACAGGTACGTTAATAGTTAATAGCGTACTTCTTTTTCTTGCTTTCGTGGTATTCTTGCTAGTTACACTAGCCATCCTTACTGCGCTTCGATTGTGTGCGTACTGCTGCAATATTGTTAACGTGAGTCTTGTAAAACCTTCTTTTTACGTTTACTCTCTTGTTAAAAATCTGAATTCTTCTAGAGTTCCTGATCTTCTGGTGTCTGATCTGTATCACTACCATCGAATGACGGTTAG
+
;::;=A@?CCBBBCC;66>966<;:>665==@@CDCD?CC@C@@@ACCCC?BCDDC=A=BCCC?C?AAABBBBB?>88999)9<9<@@@:@CAA>ABF?BB>A<>?@@=AABBBBAC?CDD;@<>==?====<A>==<AAA@>>=>>=B?>:::;5;:;9;:7;<ABBC>>=BD<@????5?<@;>????/?A>@@6:;===;;5;>:>ABB.88:78/85:A:>?>>:::<@:==@@==:=::6:///77<:9>@BCA@???@@;;;8///66//-,3,32
@ATNG8:01555:06842
GATGGTAGGCACTGCGCACACATCCCAGAAGATCAGGAACTCTAGAAGAATTCAGATTTTTAACACGAGAGTAAACGTAAAAAGAAGGTTTTACAAGACTCACGTTAACAATATTGCAGCAGTACGCACACAATCGAAGCGCAGTAAGGATGGCTAGTGTAACTAGCAAGAATACCACGAAAGCAAGAAAAAGAAGTACGCTATTAACTATTAACGTACCTGTCTCTTCCGAAACGAATGAGTACACACTCTCATATGACACTACCATCGAATGAGGTTAGTCT
+
;;;;=AAC@BBBCCBCBDCBBCCCE?EAA>BCCC@@>A?AACCEBB@BD?C@BAA;;:::.:?CCBCCCAA:97*8?;;;;;$9;;;9;;;0;CC@CB=BCCCBB@B@BB?ADD@CAACCCCCCCCCCCCCB?BBCB?BAAACBBB?C@C::;:DEDCBBB?AAABBB?CD??>?@???BE=AAA>ABBBB3CC?BAA=ABBBB8;8;A>>1838@CCC@BB@@@CB@B@BBD>EBB?CCCCBBBBBCDBBBAA;;;BBCBBBBC@CBBBB????B>A?BBA??
@ATNG8:01555:06845
GATGGTAGTGTCATATGAGAGTGTGTACTCATTCGTTTCGGAAGAGACAGGTACGTTAATAGTTAATAGCGTACTTCTTTTTCTTGCTTTCGTGGTATTCTTGCTAGTTACACTAGCCATCCTTACTGCGCTTCGATTGTGTGCGTACTGCTGCAATATTGTTAACGTGAGTCTTGTAAAACCTTCTTTTTACGTTTACTCTCGTGTTAAAAATCTGAATTCTTCTAGAGTTCCTGATCTTCTGGATAGCGACGCGATATACTACCATCGAATGAGGTTAGTCT
+
<;;<@DDE?@@@AC@CCCCCCCCKFDBBCCBC?BABA<;;89@GCCBCCC@ECCCB?B@CCCC@C?CHDDCCCCD?CCDDD2BB@CBBB=BBBC@BCC?CC?ABCCGD@CDECCBBB@CCC?C@BD:;:AAC?CCCC@BCCCBBCCBAAADCCCC@CBC?BC=@=@CCBCEDCC@A;;;;6;>C?BAAAA,@BACC>BCCBBBEBAC5<<;<*;CBBCAHIDBABCDBBBB?A>AAB@@A=;;;?BBAA@BB;;<ABACA@@BBB?BCBBB?;;;C>B6;;A;<
@ATNG8:01566:06821
GATGGTAGCTATACGTATATCTATGTACTCATTCGTTTCGGAAGTGACAGGTACGTTAATATTTAATAGCGTACTTCTTTTTCTTGCTTTCGTGGTATTCTTGCTAGTTACACTAGCCATCCTTACTGCGCTTCGATTGTGTGCGTACTGCTGCAATATTGTTAACGTGAGTCTTGTAAAACCTTCTTTTTACGTTTACTCTCGTGTTAAAAATCTGAATTCTTCTAGAGTTCCTGATCTTCTGGATAGCGACGCGATATACTACATCGAATGAGGTTAGTCT
+
DDCC?BBBBBBCCDDDD@AAEGCDCDBBBCBB@BCCF>CC?B@DCBBBBB@BBCBC?C@CCCD?C?CCBBCCCAA=AACCC3BB?BBBB>BCCC@CCC?CC>::;DCC@CHHFCBBB?BCD@C@CCCDBBBB?BBDC?BBBBBBBBBFCCCAAAB@BBB?BC?C@BBBBCCBBB@BB?@@5@=B=AAACC/AA@@A-8888;;??>>8<=<=.=@BAA=B<>><>??A==><A;>>BBAA7;;A=BBCCB>>>AA>>>@@@@AAAAA=>>=??=><@;>??>>
@ATNG8:01571:06808
GATGGTAGTAGTACACTAGTCATACCAGAAGATCAGGAACTCTAGAAGAATTCAGATTTTTAACACGAGAGTAAACGTAAAAAGAAGGTTTTACAAGACTCACGTTAACAATATTGCAGCAGTACGCACACAATCGAAGCGCAGTAAGGATGGCTAGTGTAACTAGCAAGAATACCACGAAAGCAAGAAAAAGAAGTACGCTATTAACTATTAACGTACCTGTCTCTTCCGAAACGAATGAGTACTGTATCTATGTGTGCGCTACCATCGAATGAGGTTAGTCT
+
<<958:<BBBDBDCDDCCCCCBBBC@CCC?BBCCCB@B?AADDDGC@CC@BFEBBBCCCC5C@CCBBCCDDCBC=BA@AAAA0@B?CADDD<CCC@CABBCCECC@C@BC?ACC>B@CCCCCCBBBDDBBBC?BBCC?BBCBAAAA>B@FBB?BCCCCCCC?BBBBBA?BBABBB<??CBD>AAA>ABBCB3BC@B:99B>>BA>D388AA7;7;AB@@?@ABBBFC?B?BCE>CBB?BBBBCCCCBBBBBBAAA@A????;AAA=AACDD<>CCC>A?CA:::
@ATNG8:01577:06805
GATGGTAGACATATCGTACTCTCTGTACTCATTCGTTTCGGAAGAGACAGGTACGTTAATAGTTAATAGCGTACTTCTTTTTCTTGCTTTCTGTGGTATTCTTGCTAGTTTACACTAGCCATCCTTACTGCGCTTCGATTGTGTGCGTACTGCTGCAATATTGTTAACGTGAGTCTTGTAAAACCTTCTTTTTACGTTTACTCTCGTGTTAAAAATCTGAATTCTTCTAGAGTTCCTGATCTTCTGGGTGCGCTACAGTCTCTCTACCATCGAATGAGGTTAGTCT
+
889:@A??BCCDDCCFGCECBCCCCCAABCCB@BCBC=A?>@@CCBBBBB?BF;;;@C>BABB?B@BBBAA@@79/38889+:@6A@@@70//0.27..)2;69669688'587:88>>=ADD>D=;;;;;;;=9===>:=BA;77///@@:::6:<5///6<<9=9@@@@@@@@@;?>CDD5A<@:==CAA/>>@DD:?:;;=;;:>A89999*9///<7<9>>;>@@@???<?;??===>:>=@A:>>==>>@=9///;@@?<<@76///=9==CC=B=>>:::
@ATNG8:01529:06850
GATGGTAGCTCTGCTCTGACTCTCGTACTCATTCGTTTCGGAAGAGCCAGGTACGTTAATAGTTAATAGCGTACTTCTTTTTCTTGCTTTCGTGGTATTCTTGCTAGTTACACTAGCCATCCTTACTGCGCTTCGATTGTGTGCGTACTGCTGCAATATTGTTAACGTGAGTTTTGTAAAACCTTCTTTTTACGTTTACTCTCGTGTTAAAAATCTGAATTCTTCTAGAGTTCCTGATCTTCTGGATACACTCATGTGCACCTACCATCGAATGAGGTTAGTCT
+
;><<>BACDBBBBBCCBBCCDJCDCCDCCBBB?BDDD>CB?C?C@A@@BCACDBBCAD@CBBA>B>BBBCEBBBB@BHGDD3;;6;@AA9A;;::@;@=<@49;@BBC@CCCBBBDDA;;;?B@BBCBBEBB?BAAA@CCDCCCBBB@@@A@@@B>ABB?BDAD@CBBBB;;;;.;BBBC9B?D=;;;;;*;BCCE?CBBCBBAB;;4:;;;*;:;;@=B?CC?BBBBAAC@C@CCC@A@?C@@=@ACAC;::A999=9::4:@A=???<=9:99=9=;?>988
@ATNG8:01534:06886
GATGGTAGCACACGAGATCTCATCGTACTCATTCGTTTCGGAAGAGACAGGTACGTTAATAGTTAATAGCGTACTTCTTTTTCTTGCTTTCGTGGTATTCTTGCTAGTTACACTAGCCATCCTTACTGCGCTTCGATTGTGTGCGTACTGCTGCAATATTGTTAACGTGAGTCTTGTAAAACCTTCTTTTTACGTTTACTCTCGTGTTAAAAATCTGAATTCTTCTAGAGTTCCTGATCTTCTGGTGAGATATGCATGATGCTACCATCGAATGAGGTTAGTCT
+
95::7;CBBABCBBFCECCBDCCCDBBBBDBC?B;;;6;B;A<BCGCCCF?BBBBB>B?BCCG@C@CCCCCCCAA>BDDCC/AB@D???:?CBC?ABA?BB@@?ACCC?AAABBBBB?CBB?B@BBBABB@B=B>>>=CAA==>@>>?AAB===?:;>><AA:=:>@AAAA???=@????5?<@<@AAAA/AA>=<7<>>>@@@@@@;@???/?=>>@=@<AB=BB>>>>>>D=?>??AA;A?A=?@>>>===>@@@@@=<=?AA:<6//;7///:9=9=<<>>
@ATNG8:01535:06862
GATGGTAGCACGACACGACGATGTGTACTCATTCGTTTCGGAAGAGACAGGTACGTTAATAGTTAATAGCGTACTTCTTTTTCTTGCTTTCGTGGTATTCTTGCTAGTTACACTAGCCATCCTTACTGCGCTTCGATTGTGTGCGTACTGCTGCAATATTGTTAACGTGAGTCTTGTAAAACCTTCTTTTTACGTTTACTCTCGTGTTAAAAATCTGAATTCTTCTAGAGTTCCTGATCTTCTGGCTCTCGTAGACAGATACTACCATCGAATGAGGTTAGTCT
+
;;<>@EDDA@BBCCCCA@A;66ABCCBBBBCB@CCDC=CC@CAABBCDDC@DCCA@<B@DDBA?B@CCCCCCCAA=ABC=C+BB?B999,7@???CAA?AA=AAABBB?BCCCA@@C?CCA?A?BAA>>>>><>@CA:??AA>>>>??@>>>>>@<>>><>><>=BAAA@@@@?<@@@BB6>:=;>>>>>/>@@@C:C;;;>AAAAB<?@??/?;;;B<A<@@;@@@A@??;@;@AAAAA:??A<A>>>@@A@@@AA?A9888//)/98896:==>=B<>>===
@ATNG8:01539:06888
GATGGTAGTACATGATAGACGACACCAGAAGATCAGGAACTCTAGAAGAATTCAGATTTTTAACACGAGAGTAAACGTAAAAAGAAGGTTTTACAAGACTCACGTTAACAATATTGCAGCAGTACGCACACAATCGAAGCGCAGTAAGGATGGCTAGTGTAACTAGCAAGAATACCACGAAAGCAAGAAAAAGAAGTACGCTATTAACTATTAACGTACCTGTCTCTTCCGAAACGAATGAGTACGATGAGATCTCGTGTGCTACCATCGAGGTTGTAAAGTCT
+
BBBC@CCCCC@AACCBAAAC9;;CC@DCC@DCCCBB?B?BBCBBBB?BB@D?CABCCCCC3C?CCCDDCCBCCD9BB9::::*;C>C=CCC;CCF@DCCCCCCCCBC@AB?BBB@CCCCB@AADCCBBBCCC@CCDD@CCCDDBBB@C@DBB?BCEDCCCC?CCCCBA?BB?CBB=??A??8@??=?CCDC3BB?B???CCBCB?B?BBBB?A>ABCCE@BBBBBAA<?;@AA9AAA>ACCCBBBBEDGBBBBBBCCBBBBBBBB@BBB>AB=B<==>B:CC??
@ATNG8:01540:06894
GATGGTAGCTCGCTGATGATATCTCCAGAAGATCAGGAACTCTAGAAGAATTCAGATTTTTAACACGAGAGTAAACGTAAAAAGAAGGTTTTACAAGACTCTACGTTAACAATATTGCAGCAGTACGCACACAATCGAAGCGCAGTAAGGATGGCTAGTGTAACTAGCAAGAATACCACGAAAGCAAGAAAAAAGAAGTACGCTATTAACTATTAACGTACCTGTCTCTTCCGAAACGAATGAGTACGAGAGAGCACACGTGTCTACCATCGAATGAGGTTAGTCT
+
C@@;?C>@;55::@@@BECBBBBBB@CBC@CCCBBB>A?AAA@@@B?AA?A?BBBBCFEF1?>@BBBBBCCAAA:99;BCCA2BB>A?BCC;CCC@AAAABBBCCC@D@CC?BBC?BBDCCBBBCCCCBBBBC@CCCC?BABAAAAB?C@BBB?ACCDCBBB?AAABBB@BB=@@A4::@AA:AA@=@AAAAB)BB@B???CBCBB?@<@@BA:=:==A@@=@AAA@@??A>@??9?CC?BBABBBCCABAA999@A???BCAAA??;?;;;?<?@BB=A:=A;::
@ATNG8:01541:06883
GATGGTAGTATATCGCGTCGCTATCCAGAAGATCAGGAACTCTAGAAGAATCAGATTTTTAACACGAGAGTAAACGTAAAAAGAAGGTTTTACAAGACTCACGTTAACAATATTGCAGCAGTACGCACACAATCGAAGCGCAGTAAGGATGGCTAGTGTAACTAGCAAGAATACCACGAAAGCATGAAAAAAGAAGTACGCTATTAACTATTAACGTACCTGTCTCTTCCGAAAGAATGAGTACTATAGACTATCTGAGACTACCATCGAATGAGGTTAGTCT
+
?AB>?BDBBBABABBBCCDCCCBBB?BBB@BDCCCD?B@BCCBABD@DD@CBBAABCDC3C<A@CBBAAB:::6:ABCDDE5CC?B?CFG;CCCACBBCBBCBB?B@DC@CBA?ABDCCCCCCCCBBBBBB?BADD>A@CCCCAA?C@CBB?BBCCCBCC?AAACCC?CC?AAA>?@BBC>B@>>887778%8@;@99:BBBCD;@;@?AA<A=AACBB?BCAAABB?B?BCG>@@>>BCCCAAABBCCAAACCCCCAAACCCC?CBB>>8????;?>ACA??
@ATNG8:01543:06888
GATGGTAGTATATCGCGTCGCTACCAGAAGATCAGGAACTCTAGAAGAATTCAGATTTTTAACACGAGAGTAAACGTAAAAAGAAGGTTTTACAAGACTCACGTTAACAATATTGCAGCAGTACGCACACAATCGAAGCGCAGTAAGGATGGCTAGTGTAACTAGCAAGAATACCACGAAAGCAAGAAAAAGAAGTACGCTATTAACTATTAACGTACCTGTCTCTTCCGAAACGAATGAGTACGTGTGACGTACGTGAGCTACCATCGAATGAGGTTAGTCT
+
>><>?BCCDCCCC@@@BCCBCBCC?CCC@CBBB:::;ACCGCCCC?CD?C?BBCCCCCC1C@BADBBBCA@@@9=>@=:::)>A;@<BBB8BCCACCCCCCCCC@E?BB>ABA?BBBBCCCCCCCCCBB@?;?@@@=@?BBBBCB7:8:@@<@GBBAAAB@BCCDA@>@B?DDC?BBCCD<A::4:?>>@2@@=ABBBBBD@@=@:>=@A;><>@BCC@@@@@?AA=@=AAA=DDC?CBBBBFCBBBBBBBBBCBAACBBBABB?BB???@BBBB@B?BBBBA
@ATNG8:01547:06871
GATGGTAGGCGACATACATACGCGCCAGAAGATCAGGAACTCTAGAAGAATTCAGATTTTTAACACGAGAGTAAACGTAAAAAGAAGGTTTTACAAGACTCACGTTAACAATATTGCAGCAGTACGCACACAATCGAAGCGCAGTAAGGATGGCTAGTGTAACTAGCAAGAATACCACGAAAGCAAGAAAAAGAAGTACGCTATTAACTATTAACGTACCTGTCTCTTCCGAAACGAATGAGTACTATGTAGAGCTCTATACTACCATCGAATGAGGTTAGTCT
+
BBDB@CBB?BAAACDFEDCCA@?CC?BAD@CCCC:99:@CCFDBBB?CC?C?CBBBABBB0@>BCCCICCBBBC>BBBCCCC5CC@C?BBB<CCCACCCBBBB::7;@BA?CBB@BCCCBBBCCCCBBABAA=ABBDBCCCCCCBB@CACCC@C@@ACCCC@CCCCDD?BB?BBB?AA?>>7?A@?AABBB3AC?BAAABBAAA?A<??BB??<>>A@@?BB;<<CB@C@CCC>DCC?@@@CBBBBBBCBBBCBBAAABBBB>=A=AA==><?A@A>@=?C>??
@ATNG8:01549:06896
GATGGTAGTGCGTGAGAGAGAGACCCAGAAGATCAGGAACTCTAGAAGAATTCAGATTTTTAACACGAGAGTAAACGTAAAAAGAAGGTTTTACAAGACTCACGTTAACAATATTGCAGCAGTACGCACACAATCGAAGCGCAGTAAGGATGGCTAGTGTAACTAGCAAGAATACCACGAAAGCAAGAAAAAGAAGTACGACTATTAACTATAACGTACCTGTCTCTTCCGAAAACGAATGAGTACTATAGACTATCTGAGACTACCATCGAATGAGGTTAGTCT
+
:;:;:<;;<===666====>>G??>7?@>:@<;;@@4945<<=ABB=?>5>344498::<)504;;9::<999>37744444$4;6;.444&555.599=995;>:??AA=999.49999?>959>AA?::95;?:?>@@@A@@@@=A=@@A=A@B:;:99;@@@>:=4771333178;<<5;77/7;<<8'33.3999///6885:6;9...2../;;588699//).2....&...(28866777555987779=555@@?BBB789B?@<@@>=9?;=<???
@ATNG8:01554:06860
GATGGTAGGCACTGCGCACACATCCCAGAAGATCAGGAACTCTAGAAGAATTCAGATTTTTAACACGAGAGTAAACGTAAAAAGAAGGTTTTACAAGACTCACGTTAACAATATTGCAGCAGTACGCACACAATCGAAGCGCAGTAAGGATGGCTAGTGTAACTAGCAAGAATACCACGAAAGCAAGAAAAAGAAGTACGCTATTAACTATTAACGTACCTGTCTCTTCCGAAACGAATGAGTACTGTATCTATGTGTGCGCTACCATCGAATGAGGTTAGTCT
+
8444.4::=?@;?BBBBBBBAB>>>7?BB@CCMBBBAB?BBBA@@B>BB@D@CBB;;;;;);=A@?;;:E<999.98:9555$5:<<7@@@7@BB?<;;BBBB@@<@?BC@CCC?CBBCCCCCCBBCBBBBB@BBCB?@?BBAAAC@C@CAA?@ECCBCCB?BBBBAC@:959?86;=88818::6::??A2@A?BBBA@BAAA:>:>@@B<@<@ADBB>@?:::AA?B?BCC?ECB?BBCCBBBBCCCBBB???BAAA>?????>EKE=>:=B@@<?9?A:::
@ATNG8:01555:06892
GATGGTAGATATATGCACGCTCTACCAGAAGATCAGGAACTCTAGAAGAATTCAGATTTTTAACACGAGAGTAAACGTAAAAAGAAGGTTTTACAAGACTCACGTTAACAATATTGCAGCAGTACGCACACAATCGAAGCGCAGTAAGGATGGCTAGTGTAACTAGCAAGAATACCACGAAAGCAAGAAAAAAGAAGTACGCTATTAACTATTAACGTACCTGTCTCTTCCGAAACGAATGAGTACGAGAGAGCACACGTGTGCTACCATCGAATGAGGTTAGTCT
+
BBAC@BCCCBBBCCCCCCCCDECBB@BBB?BCCCBB@C@CBCBECC@CC?B?BCCBBBBB3B=CBBBBA@@<>>7=??ABBD2CC@B?CED;CBE@CBBCBCBBB?B?BB?CCC@BBBBBDDCCCDBBAAADACCCC>CABBCBBB?C@DCC?BDDCCBBB@DCCAAA@BB?AAA=@@???8=>>;::9999%0>;=000DDCBB?C=@@AA<A=??BDD@JAAAABB@C@BBB=@??<???BBBBCCCBBABBBBBB>?????@AA=A@@@A<ACBB@B?BA>>@
@ATNG8:01555:06894
GATGGTAGCAGACGTGACAGAGCGCCAGAAGATCAGGAACTCTAGAAGAATTCAGATTTTTAACACGAGAGTAAACGTAAAAAGAAGGTTTTACAAGACTCACGTTAACAATATTGCAGCAGTACGCACCAATCGAAGCGCAGTAAGGATGGCTAGTGTAACTAGCAAGAATACCACGAAAGCAAGAAAAAGAAGTACGCTATTAACTATTAACGTACCTGTCTCTTCCGAAACGAATGAGTACAGAGAGTACGATATGTCTACATCGAATGAGGTTAGTCT
+
BCCB?BCCCDBBB@@ACCCCCCDCC@CCD@BBBCBA?A?BBCCCCC@CC<A=BDCBBBBB3B?CACCDDCBABA<BBBDDCC3CC@C@CCC;CCD@CBCCCCDAB>B@BA?B?@>ABCCBCCCCCCCCC@C?CBBB?BBCCDDAA?B@CBA?BCCCCCBA=BBBBCC?CD>AAB?BB???:?@@;78::9(9A?ABBCCABBD?B>A@CC?C>AABBB@BBAA@BA?C?CCD>CBB?@@?CBBBBBCBACAAAAAAABBBBAAAAABBA>?@@B>B>BB<<<
@ATNG8:01571:06872
GATGGTAGCTCACGTACGTCACACGTACTCATTCGTTTCGGAAGAGACAGGTACGTTAATTTAATAGTGTACTTCTTTTTCTTGCTTTCGTGGTATTCTTGCTAGTTACACTAGCCATCCTTACTGCGCTTCGATTGTGTGCGTACTGCTGCAATATTGTTAACGTGAGTCTTGTAAAACCTTCTTTTTACGTTTACTCTCGTGTTAAAAAATCTGAATTCTTCTAGAGTTCCTGATCTTCTGGGTGTATCAGCGAGTATCTACCATCGAATGAGGTTAGTCT
+
?@ABACCCEBBBBBDCBCBBBBCCCC@A@CBB>B:::6;C?E@BBBDIDC@BCBBCAE@BB=B=AABBBCCBC?BCCCC3AA>ABCC>BBBB?BBB=AA499?BAA>A???BBBB>ABB@BAFBAAABBB?BBBC>AACB???@@BBA@>>>?<==><??<@=B???@656=:=ABBB5@<@<AAAAA/A@@@@:@;;;;>><>@089986#577><:=8==8=BBBBBB>A?B???BC>??BF>9:9AABBBAAB?>?ABBAB?A99:C?@AAA>><@@>>>
@ATNG8:01574:06860
GATGGTAGACATATCGTACTTTCTGTACTCATTCGTTTCGGAATAGACAGGTACGTTAATAGTTAATAGCGTACTTCTTTTTCTTGCTTTCGTGGTATTCTTGCTAGTTACACTAGCCATCCTTACTGCGCTTCGATTGTGTGCGTACTGCTGCAATATTGTTAACGTGAGTCTTGTAAAACCTTCTTTTTACGTTTACTCTCGTGTTAAAAATCTGAATTCTTCTAGAGTTCCTGATCTTCTGGTGTCGTCTATCATGTACTACCATCGAATGAGGTTAGTCT
+
@ACA?CBCCBBBCCCCDBBBC=ABCCCCFGAA=ACDD>DD?B?BCCBBBC@CCAAA@D<?@CC@D?CBBBBBBBA?C@?A?1AA?BBBA<ACCC?CCC@BB>><>A994:BCBBABB?BCD>?;@@>>><===A@@>=AAAAAAA;=?C>>>;;<89:99=@<@=???AAAA@@:??ABA5A;?;??DCC/AAAAA7<;;;:;A@@@=>>>@,@///=9=9>>;>AAABBA<A<ACDD@@:?>@;>>>>>?;;;??@@@??????;??>>>9<<=>;A8<;?<<
@ATNG8:01577:06895
GATGGTAGAGTACAGTGTAGTAGACAGAAGATCAGGAACTCTAGAAGAATTCAGATTTTTAACACGAGAGTAAACGCAAAAAGAAGGTTTTACAAGACTCACGTTAACAATATTGCAGCAGTACGCACACAATCGAAGCGCAGTAAGGATGGCTAGTGTAACTAGCAAGAATACCACGAAAGCAAGAAAAAAGAAGTACGCTATTAACTATTAACGTACCTGTCTCTTCCGAAACGAATGAGTACGTGTGACGTACGTGAGCTACCATCGAATGAGGTTAGTCT
+
BA:;?ABCDCBBCDCBCCBEECCBCCCC@BBBC:::;?BBGBCCC?CD?C@BBCCCCCC2D?DCCCCA@@DCF>?>88888(9A;A<AAA9BBC?BAAABBBAB=A8=>=A@@<@@@?BBBDCCCCDBAAC?CABB@BBBBBCBB>B?BBB?BCCCCDBB@BAAABB>AB?999999CCA9>==999999:%:><>?=>@BB@@:>:;>>>4>=BADBC@CCA@@AA<@=?CC=AAB???@BBBCABACDAAACCBBBBAAABCD@C>>?A?BBBB?B?BBBAA
@ATNG8:01529:06942
GATGGTAGCTATACGTATATCTATGTACTCATTCGTTTCGGAAGAGACAGGTACGTTAATAGTTAATAGCGTACTTCTTTTTCTTGCTTTCGTGGTATTCTTGCTAGTTACACTAGCCGTCCTTACTGCGCTTCGATTGTGTGCGTACTGCTGCAATATTGTTAACGTGAGTCTTGTAAAACCTTCTTTTTACGTTTACTCTCGTGTTAAAAATCTGAATTCTTCTAGAGTTCCTGATCTTCTGGACGACGCGCACTGACACTACCATCGAATGAGGTTAGTCT
+
:><<:CCCBBCCCCBCCBBBGCIHCCBCBDBC@BCIC>CC@CACCBCCCC?CBDDD?A?ACBB@B@BBBBBBBBB=?>???.?A?BBBB>BCCC?ACC@BB<??ACCC?AACCBABB>B@@<@>BBBCBBAA>ACCC?AAAAA@@BBBDDBAA=@<A@A<AA<A<AACCA???@:?@@BB5@<@<;;;;;.;AAAA;A<<<AAAAAB5;;;;+:>>;;2::??=@DDAAAA<A=A688@@;>@@;>>===@@>>>@@>>>?>>=A=@;;;A<>>@@;@<BB???
@ATNG8:01530:06902
GATGGTAGACATATCGTACTCTCTGTACTCATTCGTTTCGGAAGAGACAGGTACGTTAATAGTTATTAGCGTACTTCTTTTTCTTGCTTTCGTTGGTATTCTTGCTAGTTACACTAGCCATCCTTACTGCGCTTCGATTGTTTGCGTACTGCTGCAATATTGTTAACGTGAGTCTTGTAAAACCTTCTTTTTACGTTTACTCTCGTGTTAAAAATCTGAATTCTTCTAGAGTCCTGATCTTCTGGGTGCGCTACAGTCTCTCTACCATGAATGTAGGTTAGTCT
+
:9//+/8/445555?>>>?==CBCCDB@@CCD@BBBB>CCACAA@@DCCB@B@A@A9@9@A@@=AA8BBBBBB=B6@?<<<+:=6?900(//0(/4;//*3>6;;<:9><@BBBBAAA<>;;7;:?A=;;:=<8<><>7:;:/9<6767>;=?=7808<=4;;5;5:<=>===@>598877,77A188===+=>??@6=;::<;<===:>AAA/A;;;A=A=CA=CCCB>>>=:=>>@@A<;99;1///==6:;???@BB@???A;;:3=4----3-2-222/.
@ATNG8:01530:06926
GATGGTAGCACGACACGACGATGTGTACTCATTCGTTTCGGAAGAGACAGGTACGTTAATAGTTAATAGCGTACTTCTTTTTCTTGCTCTCGTGGTATTCTTGCTAGTTACACTAGCCATCCTTACTGCGCTTCGATTGTGTGCGTACTGCTGCAATATTGTTAACGTGAGTCTTGTAAAACCTTCTTTTTACGTTTACTCTCGTGTTAAAAATCTGAATTCTTCTAGAGTTCCTGATCTTCTGGAGTTACACATGATACTCTACCATCGAATGAGGTTAGTCT
+
::>>;BCCB<5555<;>;;666>CCDCCBCBC?B;;<8;B@CACCCHCBC@BCDBC@D:;;BB?C@BBCCCB===8::999)9<7?733<><???DBB?BC>@@A@@@>ABCAAAAA;B;;:><@AAAA???<@AAA<AA>;;;=>>@@@A???A<@@@<??<@<@B>>>>@@?;>>>??3?:@:;;;;;+:><;;*//8///;<9=8><=:)8==><;A:@@9<==B@@@<A<A???BB7;;D:==>=?@?@??<;;@@@BA??;?A?9939;::5:<AB;::
@ATNG8:01533:06938
GATGGTAGTCTCAGATAGTCTATAGTACTCATTCGTTTCGGAAGAGACAGGTACGTTAATAGTTAATAGCGTACTTCTTTTTCTTTGCTTTCGTGGTATTCTTGCTAGTTACACTAGCCATCCTTACTGCGCTTCGATTGTGTGCGTACTGCTGCAATATTGTTAACGTGAGTCTTGTAAAAACCTTCTTTTTACGTTTACTCTCGTGTTAAAAATCTGAATTCTTCTAGAGTTCCTGATCTTCTGGACAGAGTGTGCAGATACTACCATCGAATGAGGTTAGTCT
+
444:5:8?>B<:;A;;9>;;;BCAACCBB;;:@@@AD=BB@C@E@BCCCC@BBD@@6:2;@>@<>8@=>:9;=:@696>><'555/4<<>4;6667<5/)//)//9;997;>659AAA469>:?499;;;BBB?B;::6:;BBBC@@@:;;:?>:949=@<99698==:995=9:499:9:9'9;B=BBCCC1BAAAC699B@BAB;9;?BBBB5B;;9D;>;;;5:@A@@@@<@=@>?;;;4;:;49?A@<AAB@@BA9::9:CAA=B@999=98889;8<C:99
@ATNG8:01534:06919
GATGGTAGCTCGCTGATGATATCTCCAGAAGATCAGGAACTCTAGAAGAATTCAGATTTTTAACACGAGAGTAAACGTAAAAAGAAGGTTTTACAAGACTCACGTCAACAATATTGCAGCAGTACGCACACAATCGAAGCGCAGTAAGGATGCTAGTGTAACTAGCAAGAATACCACGAAAGCAAGAAAAAGAAGTACGCTTTTAACTATTAACGTACCTGTCTCTTCCGAAACGAATGAGTACTATAGACTATCTGAGACTACCATCGAATGAGGTTAGTCT
+
BBBB?BBCBCDCCBBBCC@@@CCCC@CBC@CCCB??<@<??A;;;C?BB@C@CC??????,??B@AABBBBCCC;??;;;;;*;@;A>ABB9BCC@BBBCDDA@@AA@CB@CBB?CCDDDBCBCCCCCCCBB?BABA?BBABC@@@?A?A000AA?@?BB>AABBBB?AB?BAB>AABBC>B?=9::999(9@;AA@@A9998288>>AC?B?B@AAA=AA;;;==;>=BBD7AAA=???>>>@AAA@@AA?A?>@@@@?>?AB8=<AAA<788>:>8==A==
@ATNG8:01535:06918
GATGGTAGAGTATCATGTGTATCTCCAGAAGATCAGGAACTCTAGAAGAATTTCAGATTTTTAACACGAGAGTAAACGTAAAAAGAAGGTTTTACAAGACTCACGTTAACAATATTGCAGCAGTACGCACACAATCGAAGCGCAGTAAGGATGGCTAGTGTAACTAGCAAGAATACCACGAAAGCAAGAAAAAGAAGTACGCTATTAACTATTAACGTACCTGTCTCTTCCGAAACGAATGAGTACTGTATCTATGTGTGCGATCGAATGAGGTTAGTCT
+
@@AB?=>>CCB==B==B@@@@666<9=;<05588::.4.4444/772//)//)///77;;<+<7;;569599///)////777'77272;;;1;>C@CCDCCCCAA?A?BB?BDD@CAB?BBBC@@ABCCCICACCCD?AAFDBBBE@HEGBA>@CCCBCCC@CCCABB@BB=BBB?BBBA@;A??;?BBBB3CD?BAAACCBBB?B?BBBD?A?@AEBB?BBBBBBB@C@@@@<@BDADDBCBBCBCCCAAA:87:99/0/6678=7::<=7;6::433
@ATNG8:01536:06901
GATGGTAGTGTCAGTGCGCGTCGTCCAGAAGATCAGGAACTCTAGAAGAATTCAGATTTTTAACACGAGAGTAAACGTAAAAAGAAGGTTTTACAAGACTCACGTTAACAATATTGCAGCAGTACGCACACAATCGAAGCGCAGTAAGGATGGCTAGTGTAACTAGCAAGAATACCACGAAAGCAAGAAAAAGAAGTACGCTATTAACTATTAACGTACCTGTCTCTTCCGAAACGAATGAGTACACATCGTCGTGTCGTGCTACCATCGAATGAGGTTAGTCT
+
@BBB@BAABECBBBB@ACDCCCCDD@CCC?CCCCCDAE?BBCCCBB@BC@C@CCCBBBBB3B?BBBBBDBBBCC>CB@A@@@0?A>B5;;;6;CC@CBDDCCCBB>B@CEADBB>BBBCCCCCCCCCBBCCC@CBBB@B@@@:::D?C@DBB@BCCCCBCB@CABBCC?CC?CCC?BB99929??;=????1?B?B??@BBBB>:>:>@@B<?<?@CCB?BA@@?@B=A?AAF>BBB>?@?BEECBBBBBCCCBBBBBBBBBCCC?CCBBC?BCCB?B?BBBBA
@ATNG8:01537:06934
GATGGTAGCGCACACATAGATACAGTACTCATTCGTTTCGGAAGAGACAGGTACGTTAATAGTTAAATAGCGTAACTTCTTTTTCTTTGCTTTCGTGGTATTCTTGCTAGTTACACTAGCCATCCTTACTGCGCTTCGATTGTGTGCGTACTGCTGCAATATTGTTAACGTGAGTCTTGTAAAACCTCTTTTTACGTTTACTCTCGTGTTAAAAATCTGAATTCTTCTAGAGTTCCTGATCTTCTGGGTCTCTCTCTCACGCACTACCATCGAATGAGGTTAGTCT
+
====:====>?B966===<A@>666>;97;00)/77:1:;050555><55.55555.5.599?2:9)5:<77//)/;299=<<*888.989;4<<<>:>===@B?BBBA@B@CDBBCB;;5;@@=>=CB;;;B;;5;?>=9=@A?BAAA?A?@@@?@C?BBB?BC@C?CB;;;9A?C9=0000)0*0/7:::(99555)55::<<@>99.5555$59955.559=4=@99:5<8;8A669A<::??;<;AADAAACCCBBAAA>;:;8;;D@@;??;92:49?ADD
@ATNG8:01539:06912
GATGGTAGCATCATGCATATCTCACCAGAAGATCAGGAACTCTAGAAGAATTCAGATTTTTTAACACGAGAGTAAACGTAAAAAAGAAGGTTTTACAAGACTCACGTTAACAATATTGCAGCAGTACGCACACAATCGAAGCGCAGTAAGGATGGCTAGTGTAACTAGCAAGAATACCACGAAAGCAAGAAAAAAGAAGTACGCTATTAACTATTAACGTACCTGTCTCTTCCGAAACGAATGAGTACTATGAGATCTCTGTGCTATCGAATGAGGTTAGTCT
+
CB@A:>559><<@;69BCDCCCBBB?AAC:CDDCCA9<7:;;<545844056:<>?=<??;%97;<<<;88?AA>8<<;;::::#99396===2=>@:=B=BDHDBB<@9::4:@@>BBCBBBCBABAB;;;CCACBCB?BBBAABBB?B?B@@=;;;ABBBC@CCCBCC?CC@BBB8:999B=?<<9999999%9><@?=>CB;;:00,/988(/*/>BCE@DDCBBBB6:5:??9???<?BDBBBBABABBBBBBBCBBBABDCCA??<???B?C?BA?@@
@ATNG8:01539:06937
GATGGTAGCAGAGTGACAGAGCGCCAGAAGATCAGGAACTCTAGAAGAATTCAGATTTTTAACACGAGAGTAAACGTAAAAAGAAGGTTTTACAAGACTCACGTTAACAATATTCAGCAGTACGCACACAATCGAAGCGCAGTAAGGATGGCTAGTGTAACTAGCAAGAATACCACGAAAGCAAGAAAAAGAAGTACGCTATTAACTATTAACGTACCTGTCTCTTCCGAAACGAATGAGTACTATGTAGAGCTCTATACTAATCGAATGAGGTTAGTCT
+
AA>:=@<AB<;6=;@@BBDDCCCC@CEE?B@AA@A=A@BBDCBCB?BB?A?ABGCCCCC2A>ABBDBBBBBBB9@<;;;;;*;@<>=@@@7ACC@CBABECDCD@B>BB?BCC@CCBBCCCCCCECBBBE@C:;;=@@BDCCCC?C@CAA?@EBBBCAA>ACDCDA>AC?DDC;??CDC=A??:?@@>?.@?<@BBBCDC>=9==AA>>7;6;>BBB@CBAAABC@C?BCB=CCB?AAACBBACCCCBBBBBBA@@@A>>>C=AA??<?A??<?;?BBAA
@ATNG8:01546:06920
GATGGTAGGCACTGCGCACACATCCCAGAAGATCAGGAACTCTAGAAGAATTCAGATTTTTAACACGAGAGTAAACGTAAAAAGAAGGTTTTACAAGACTCACGTTAACAATATTGCAGCAGTACGCACACAATCGAAGCGCAGTAAGGATGGCTAGTGTAACTAGCAAGAATACCACGAAAGCAAGAAAAAAGAAGTACGCTATTAACTATTAACGTACCTGTCTCTTCCGAAACGAATGAGTACACATCGTCGTGTCGTGCTACCATCGAATGAGGTTAGTCT
+
55<=:CCE@BCBCBBBBCBBBECCC=CCC@BBBBBC@C@CCCCDCC@CC@C@BBB@@@@@0@?CBCCCCCCCCC>AABCCCC3CC@D@CCC;CCC@CCCCCDEBC?B@CB@BCC@CCBBBBCCCCCCCCCCC=CCBB?CBCC???B@C@CBA?ACCCCCCC=AAAAAC?CC????5:::9929@@>BBBBBB)BD@C999DC>>>;><>?@A:>:=BB@@>@D@??BB?B?ABF>FAA>ABCCBBBCCDDCAAABBCCBBBBBBBF?BBBBB?BA9949=A@@??
@ATNG8:01548:06947
GATGGTAGAGTATCATGTGTATCTCCAGAAGATCAGGAACTCTAGAAGAATTCAGATTTTTAACACGAGAGTAAACGTAAAAAGAAGGTTTTACAAGACTCACGTTAACAATATTGCAGCAGTACGCTCACAATCGAAGCGCAGTAAGGATGGCTAGTGTAACTAGCAAGAATACCACGAAAGCAAGAAAAAGAAGTACGCTATTAACTATTAACGTACCTGTCTCTTCCGAAACGAATGAGTACGAGAGAGCACACGTGTCTACCATCGAATGAGGTTAGTCT
+
44;<8>CBBCCCCBBBBBDAAABAB?B@@=ABBCAA>A@CCCCCCC@DD=B=BCCCCCCC2C@CCCCBBCCFCB=B@@@ABB0BC?C@CCB<BCC@CAABCCCCC@C?BB?BAA>ABCCCCCCCCDDDBBBCADCCC?CCCCCCBB?CBCCC?CCCCCBCB@CCBAAA?BC?BBA====;;3=>>;99999(9@;B???BBCBB?A?BBCC>A>A@CAA?ABA@@BB@C?CCD=CBB?BBBCCBBBBBBB@@@BBBBABCA??BB@B@@@C@BBAA>A?BC@@@
@ATNG8:01553:06901
GATGGTAGTATATCGCGTCGCTATCCAGAAGATCAGGAACTCTAGAAGAATTCAGATTTTTAACACGAGAGTAAACGTAAAAAGAAGGTTTTACAAGACTCACGTTAACAATATTGCAGCAGTACGCACACAATCGAAGCGCAGTAAGGATGGCTAGTGTAACTAGCAAGAATACCACGAAAGCAAGAAAAAAGAAGTACGCTATTAACTATTAACGTACCTGTCTCTTCCGAAACGAATGAGTACTACTCTCAGAGACACACTACCATCGAATGAGGTTAGTCT
+
:;?@>BCCCCCBBBBCBBBCCCCBD?BBC>BBBBBB?B?BCCCCCCACC?B?CCCBBCCC2D<@?CBCBCC@?@<@@AEMMI5BC?B@BBB;BCCACBBBDCCBB@B?BE@DBB?BCBBBCDDCBCBCBCCD?BB@@>ABAACCAA>BAECB>CCBBBBBB?BBBABB@BB?99:499999,8>?;9999:9%9@?B9:9BBDBB<A;>>>><>=AAC::6:AAAABB@C?BBC>CAA?ACDCCCCCBBAAABBB@>>>BAAB@??<@E>>=;>A::79;@BAAA
@ATNG8:01553:06909
GATGGTAGATATATGCACGCTCTACCAGAAGATCAGGAACTCTAGAAGAATTCAGATTTTTAACACGAGAGTAAACGTAAAAAGAAGGTTTTACAAGACTCACGTTAACAATATTGCAGCAGTACGCACACAATCGAAGCGCAGTAAGGATGGCTAGTGTAACTAGCAAGAATACCACGAAAGCAAGAAAAAAGAAGTACGCTATTAACTATTAACGTACCTGTCTCTTCCGAAACGAATGAGTACACATCGTCGTGTCGTGCTACCATCGAATGAGGTTAGTCT
+
BA;:86=ABCCBBBBBCCBBFDCCC@CDE@B@@@AA?A>BBBACCC@BB?C@BBA:::::)8<@AAABBBAAAA;=>?????,@B<@>@CC;DCC@CABACDCAA?A@CEABBD@DDCBBBBBBCCCABABB?AAAA6;;BBAB;;6;>C;;6;@@?BCBB?AABAAB?BB?BCC=@@@@@9?9949CCCCC)BB@ABABBBBBC9:99=HD=A<>>BBB>AA;;;AA@A<??@9@@A<??CAAABB:99BBBBBBBBBBB544;?;@@@@B>@AAB?B?AAAB9
@ATNG8:01553:06921
GATGGTAGGCGAGAGTGAGACGCAGTACTCATTCGTTTCGGAAGAGACAGGTACGTTAATAGTTAATAGCGTACTTCTTTTTCTTGGTTTCGTGGTATTCTTCTAGTTACACTAGCCATCCTTACTGCGCTTCGATTGTGTGCGTACTGCTGCAATATTGTTAACGTGAGTCTTGTAAAACCTTCTTTTTACGTTTACTCTCGTGTTAAAAAATCTGAATTCTTCTAGAGTTCCTGATCTTCTGGTGAGATATGCAGATGCTACCATCGAATGAGGTTAGTCT
+
887869;@:BDBBCCDCBAB666<=<BCCCCC@ABBL>CD@DBBB@@;;;>BAAAB?B<@@;;6;?BCCEAAA@@988888'774;,77(3733.3;><AB?==?AA=AA=>==AA?CBB=B=BB??>?;;0:???:?=?;;;;;>>>>>;;;?<@??;?@8=:>???A@@>>:=BBFE5A<>:;=:::.777>>6==;;8<>AAA<@FDCC%99222,71295=A;;=@@<@;>;9;>>388A;>>>?=;;;67<<<///==@:@;;;;:;:;=:=;@@===
@ATNG8:01555:06914
GATGGTAGCTCGCTGATGATATCTCCAGAAGATCAGGAACTCTAGAAGAATTCAGATTTTTAACACGAGAGTAAACGTAAAAAGAAGGTTTTACAAGACTCACGTTAACAATATTGCAGCAGTACGCACACAATCGAAGCGCAGTAAGGATGGCTAGTGTAACTAGCAAGAATACCACGAAAGCAAGAAAAAAGAAGTACGCTATTAACTATTAACGTACCTTTCTCTTCCGAAACGAATGAGTACACACTCTCATATGACACTACCATCGAATGAGGTTAGTCT
+
>>CC?CEDCBBCCBBBBBBCBBBBA;?@@6;ABBAD6;69??>@@@9AA9@?A@9:9999)7<?@@AAB@A@AA;97;?>B>199769=BC9BBB@CCCBAAC@@5;59=3994.45=;<<<>@@AAA;;9@?@???<?@AA@@AB@CACAA>@@@@ABAC@CBBBCC???<;>;2<888=6::96/////0$/>60//99:::@=<:>>>=47597?@><@A000B@@@=A@E<CBB??::9?9:9A889>>>@???@><873334=796C?BBBA=A9<?<BC
@ATNG8:01555:06931
GATGGTAGTGTCATATGAGAGTGTGTACTCATTCGTTTCGGAAGAGACAGGTACGTTAAATAGTTAATAGACGTAACTTCTTTTTCTTTGCTTTCGTGGTATTCTTGCTAGTTACACTAGCCATCCTTACTGCGCTTCGATTGTGTGCGTACTGCTGCAATATTGTTAACGTGAGTCTTGTAAAAACCTTCTTTTTACGTTTACTCTCGTGTTAAAAATCTGAATTCTTCTAGAAGTTCCTGATCTTCTGGGTGTATCAGCGAGTATCTACCATCGAATGAGGTTAGTCT
+
::8:=;<?;@BBBABBDBBBEFBCCCAAAB;;4:>@A;BA>@=?BBCCCD?BBB<916>4>=;A40,/00//<9949?9==@@@+;;@7666@5666=7;5925;25666<@8@@@<>9>@499@=@<@@99:999.9;;;7=;9565555;<<;;;<<76957::6<0545555==>9@AAABB1@;?:>=>>@.99?BD49:;9>=9:55.5555$55555.55;A85////)/:)/)/9<9;;255:<09;;;;>@B?666><<@@9929:99@9CCBB@B>??@==
@ATNG8:01557:06931
GATGGTAGGACGAGCGTCTGAGAGGTACTCATTCGTTTCGGAAGAGACAGGTACGTTTAATAGTTAATAGCGTAACTTCTTTTTCTTTGCTTTCGTGGTATTCTTGCTAGTTACACTAGCCATCCTTACTGCGCTTCGATTGTGTGCGTACTGCTGCAATATTGTTAACGTGAGTCTTGTAAAAACCTTCTTTTTACGTTTACTCTCGTGTTAAAAATCTGAATTCTTCTAGAGTTCCTGATCTTCTGGGTCTACGCTCGTCGCGCTACCATCGAATGAGGTTAGTCT
+
778;:<;>7654448444444944.444:;9949444(4;.4.44444;;8<=<;;;)5.5;<<9C?BAC?>CC=@@;>;===+<<<5;:;@266>=7<6/)/7)//777949:;99;;;.54<5:5:5959=994;;<<7<65695;;====BBA>@;;;:;?A<A=AA@@@@AAA=@@@@@@0A=@4::???,>?BAB,99:595595;9==>>+;556;7;9>??9000//;48488>::;254;@8999@BAA@BA???@@??@A>A@AAA3:;;;4:2:>AAB
@ATNG8:01559:06948
GATGGTAGCGCGACGAGCGTAGACCCAGAAGATCAGGAACTCTAGAAGAATTCAGATTTTTAACACGAGAGTAAACGTAAAAAGATGGTTTTACAAGACTCACGTTAACAATATTGCAGCAGTACGCACACAATCGAAGCGCAGTAAGGATGGCTAGTGTAACTAGCAAGAATACCACGAAAGCAAGAAAAAAGAAGTACGCTATTAACTATTAACGTACCTGTCTCTTCCGAAACGAATGAGTACTATGTAGAGCTCTATACTAATCGAATGAGGTTAGTCT
+
:4:4.4889?A;:;@@@CBACADCC=ACA?AAABCC@C@BBBBDBA>AB8;9:A>8=>>>.=8<=BB??=<988*9=@@ABB1BBBB?BBB:BCC?CCCCBBDBB>B?@@=A@A>BCBCCBCCCCCCBA@@@=@CCC;<;BBBCCC@C@CAB<>@=00/;;:;B@>???CC<::3.339::2:;;4337799%9A?C?>?DAAAB?D<@?AA=A<>>BBB?ACAAABA@C>AAF>BBC?::9AAAAAABCCBBBBBBB?@>>>>>=AA??;>>>C:>:=ABBB
@ATNG8:01561:06900
GATGGTAGTACATGATAGACGACACCAGAAGATCAGGAACTCTAGAAGAATTCAGATTTTTTAACACGAGAGTAAACGTAAAAAGAAGGTTTTACAAGACTCACGTTAACAATATTGCAGCAGTACGCACACAATCGAAGCGCAGTAAGGATGGCTAGTGTAACTAGCAAGAATACCACGTAAGCAAGAAAAAGAAGTACGCTATTAACTATTAACGTACCTGTCTCTTCCGAAACGAATGAGTACAGAGAGTACGATATGTCTACCATCGAATGAGGTTAGTCT
+
44:<9BCABBCCCCBC@@@B;<;DDADBB@BCCCCC?A=ABBBBBB?AA>A=@?@;;;;;;#97B=?C@>CCCCC=B99;@@@0AB?C?BCB;BCDACCBBB>@00+0<@@<AAB>@ABBBCBBCCCCBCBCC@DDDD?BBCCCCCC?B>B::9:FCCBCCC@CCCCBB?BC@BBB788BBB>@=;677778(9@?AAACCBBBD?B?AABC?D?CBCCC@BBBBBBC@C?BAC>DCC>AADBBBBBBBBBBBBDAABBBC>>>CC?BCBBB@BBAA>@=BA>>>
@ATNG8:01565:06939
GATGGTAGTATCTGCACACTCTGTCCAGAAGATCAGGAACTCTAGAAGAATTCAGATTTTTAACACGTAGAGTAAACGTAAAAAGAAGGTTTTACAAGACTCACGTTATCAATATTGCAGCAGTACGCACACAATCGAAGCGCAGTAAGTATGGCTAGTGTAACTAGCAAGAATACCACGAAAGCAAGAAAAAAGAAGTACGCTATTAACTATTAACGTACCTGTCTCTTCCGAAACGAATGAGTACTATAGACTATCTGAGACTACCATCGAATGAGGTTAGTCT
+
@A::59;@BA@A@:99BBCCBB@<;16;A9BBBACB?B:;;CAA@A<@@9@>AAA?====,?:;=@000A@@>?>3=;73888$782:7<>>2=B>:>:6;;CAAA=AABC?CCC@CCCCBCBCBCBBBABBB?BBBD7;;AAA=::45<@9979@@@BC@@8;;A@@B?AB<@@?388999.37717>>@BB(BC?BBBBB?@??4948@@@:@>ABCCC@CA:::BB@D@BCB=@@@?A@ACCBB:::BABCCBBDDCBBBBBAC@D;;:C?ABAA>A>ACB;;
@ATNG8:01568:06900
GATGGTAGTGCGTGAGAGAGAGACCCAGAAGATCAGGAACTCTAGAAGAATTCAGATTTTTAACACGAGAGTAAACGTAAAAAGTAGGTTTTACAAGACTCACGTTAACAATATTGCAGCAGTACGCACACAATCGAAGCGCAGTAAGGATGGCTAGTGTAACTAGCAAGAATACCACGAAAGCAAGAAAAAGAAGTACGCTATTAACTATTAACGTACCTGTCTCTTCCGAAACGAATGAGTACACATCGTCGTGTCGTGCTACCATCGAATGAGGTTAGTCT
+
CDDD?CABBCCCAAACDDDDDCCCC?CCCACDDCBB>A?CCBBDDD=AA@D@CBCBBBAD3B?BBCBBBBBBBB9???@@@@2ABBD@CCC;CCCACAAACCC::9;GCCACCC@BBCCCBCCCCAAAABBB?CCDD@DCCBCBBB@C@CCC@CCCCCCCC@CCAAAC@BB@AAA=@@>>=7?@@;::999(9@?BA@ACCCCC?C=A=AA<A<ABCAA>BBBCBBB?B?BCC=CBC?AAABCCCCCCBBBBBCBBBBBBBABBD?BBBBB@CCBB?B@BBBAB
@ATNG8:01571:06934
GATGGTAGTACATGATAGACGACACCAGAAGATCAGGAACTCTAGAAGAATTCAGATTTTTTAACACGAGAGTAAACGTAAAAAGAAGGTTTTACAAGACTCACGTTAACAATATTGCAGCAGTACGCACACAATCGAAGCGCAGTAAGGATGGCTAGTGTAACTAGCAAGAATACCACGTAAGCAAGAAAAAGAAGTACGCTATTAACTATTAACGTACCTGTCTCTTCCGAAACGAATGAGTACGATGAGAGAGCTCTCTCTACCATCGAATGAGGTTAGTCT
+
A@AB?BBBDDA@@BBBAB@<00000)/<=8<BB<;;9?9=@>;?CC@CE@B@BFCBBBAAA)A<BCCCCCGCBBB;B@;;;;;*9C;B<BIG;GCCBCABACCBBB?@?@B@DDC@BAABBBCCBA@@@BBBB@CCCCACCCCBCBB?B@C::9;CCCCDAA?@CCCDC@CC?:;9599<??4::@?@???@1?B@BCCCCCCCC?C?BBBB?C?BBFFCADAAACCC?B@BCC=BDB?;;;BBCCBBAAABBCDBBBABACCDCC?AAABE@BA@=<A=CC;;;
@ATNG8:01572:06939
GATGGTAGCGCACACATAGATACAGTACTCATTCGTTTCGGAAGAGACAGGTACGTTTAATAGTTAATAGCGTAACTTCTTTTTCTTTGCTTTCGTGGTATTCTTGCTAGTTACACTAGCCATCCTTCTGCGCTTCGATTGTGTGCGTACTGCTGCAATATTGTTAACGTGAGTCTTGTAAAAACCTTCTTTTTACGTTTACTCTCGTATTAAAAATCTGAATTCTTCTAGAGTTCCTGATCTTCTGGGTCTCTCTCTCACGCACTACCATCGAATGAGGTTAGTCT
+
77:;6>@;9449>9955599959595555950)0//;5=<:<7/6666>>7<;;;993;8<<==7@?@@=;;//)/8(--555$--9+//;=89;<@?C9;99C5::??>A5:;B@ABB@499925.599==>?8<=<>:@>>>A@@@??>>>@@AA?BBB@BB?B?B;;;AABBB@DCCCCC5C?C;99BBC1B??@@,//./>>00//)////$/5559496;;75544449.4.5::>??465>>6;A@BAA99999995554:<9?666:589//)/1799::
@ATNG8:01573:06906
GATGGTAGTGTCATATGAGAGTGTGTACTCATTCGTTTCGGAAGAGACAGGTACGTTAATAGTTAATAGCGTACTTCTTTTTCTTGTCTTTCGTGGTATTCTTGCTAGTTACACTAGCCATCCTTACTGCGCTTCGATTGTGTGCGTACTGCTGCAATATTGTTAACGTGAGTCTTGTAAAACCTTCTTTTTACGTTTACTCTCGTGTTAAAAATCTGAATTCTTCTAGAGTTCCTGATCTTCTGGCTCTCGTAGACAGATACTACCATCGAATGAGGTTAGTCT
+
AABB@DCDDCCC?@AEDECCCCCCCCBBCDDD@CCAA=;;5;8>999;@B796;??=A?BCBB@C?CCAA666<@;99555$492445A>8;<;;7:<=8<@;;?;BBC@CCECCFEJ?DDD?C?CCCCBBBC@CCDDABBBCDCCCCCCCCCBBC@CCCACC@C@CCBBBCCCC?CBCCC8B<@;@@???,=B9996;AAABCBBBB?BBBB2BBBBB@B@CF@CCCCBBB@B@CDCCCC>AA@>AAAABAAABBBCCDCCDCCC@BBBBC@CBBB?C@CCBBB
@ATNG8:01575:06942
GATGGTAGGCGACATACATACGCGCCAGAAGATCAGGAACTCTAGAAGAATTCAGATTCTTAACACGAGAGTAAACGTAAAAAGAAGGTCTTTACAAGACTCACGTTAACAATATTGCAGCAGTACGCACACAATCGAAGCGCAGTAAGGATGGCTAGTGTAACTAGCAAGAATACCACGAAAGCAAGAAAAAAGAAGTACGCTATTAACTATTAACGTACCTGCCTCTTCCGAAACGAATGAGTACAGAGAGTACGATATGTCTACATCGAATGAGGTTAGTCT
+
@<A>?CCD@C@AABBBBCCCCCC@@>@CC@EFEGCC?B@CCCCDCC?B@=A@DBCBC=AB@C?CCCCCCCCCCC<AAABBB@1CB=A=@;;;.;BC@ABC@>>>00+0?BB>AAB>BBBBC@@ACCCCCA@AD?C???>BBBB@@?A8=9?>><>DCC@@@A?CBCB@@=@B?CBB:;;755(8::4888888%8=6<625:AAAA=B;@?@@<A;AACCB?BAA=ABB?B@BBB=BCB=@@@BBBBBBDCCBCCC@@@BBCCBBBBBBBBA<9:::6:?BBBAA
@ATNG8:01576:06938
GATGGTAGTATATCGCGTCGCTATCCAGAAGATCAGGAACTCTAGAAGAATTCAGATTTTTAACACGAGAGTAAACGTAAAAAGAAGGTTTTACAAGACTCACGTTAACAATATTGCAGCAGTACGCACACAATCGAAGCGCAGTAAGGATGGCTAGTGTAACTAGCAAGAATACCACGAAAGCAAGAAAAAGAAGTACGCTATTAACTATTAACGTACCTGTCTCTTCCGAACGAATGAGTACGTGTGACGTACGTGAGCTACCATCGAATGAGGTTAGTCT
+
D@@@@DCCBCCEC@AABBECCCBBD?B@@??@AD;;797;?EBB@A=95259A@@@>===,?<ACDGED;;9CC<:894444$9<8>9>CC9BB@?BC;;;@@00*0;00-0@B?BBBBBCCCCCCBA@@@@=@BBB@BCBCCE@@=@@C<<:;BBBD@@?>ABCDC@<::8000:>>>BC;AAA>??BBB3BB?DCCBBBB??;>9>>8818=?;@@C?AA@@A@@>A@@@=@9938>;<A@@998>ACC?>?CCC>>@A>>>@BBBBC@BAAB?B?BA:::
@ATNG8:01577:06929
GATGGTAGCTATACGTATATCTATGTACTCATTCGTTTCGGAAGAGACAGGTACGTTAATAGTTAATAGCGTACTTCTTTTTCTTGCTTTCGTGGTATTCTTGCTAGTTACACTAGCCATCCTTACTGCGCTTCGATTGTGTGCGTACTGCTGCAATATTGTTAACGTGAGTCTTGTAAAACCTTCTTTTTACGTTTACTCTCGTGTTAAAAATCTGAATTCTTCTAGAGTTCCTGATCTTCTGGGTGTATCAGCGAGTATCTACCATCGAATGAGGTTAGTCT
+
AABB@BCCBCBABBEHCBBBCCJDHCBB@C;;5;BBB<BCAD@CCCBBBB@BBC@?=A?BBDE@D@BCBCCCB=C??????1:C9BBBC>BCCC@BCD?BB?A@ABBB>A@BBDDBB?@@A?B?BBABCAAA<@@??;?BB@@<>>@AA@@@@??::;::>>:>=A@@BBBC??;?@@AB5B<@=@@@@?.=<:::)88=888>>>@<ACBB/@>>>B=B:?>=BBBB===<A<???ABC7;;>=7888B@>@???A<==AB>>>7::<==;@@@@;@=CC>>>
@ATNG8:01535:06966
GATGGTAGGAGACACGTCGCACACGTACTCATTCGTTTCGGAAGAGACAGGTACGTTAATAGTTAATAGCGTACTTCTTTTTCTTGCTTTCGTGGTATTCTTGCTAGTTACACTAGCCATCCTTACTGCGCTTCGATTGTGTGCGTACTGCTGCAATATTGTTAACGTGAGTCTTGTAAAACCTTCTTTTTACGTTTACTCTCGTGTTAAAAATCTGAATTCTTCTAGAGTTCCTGATCTTCTGGGCTGCGCTGATATGCGCTACCATCGAATGAGGTTAGTCT
+
CBBD@CBB?BCBBBCBBBCDCCCCCBCCCCCC@BCBD>DDBDABBBCCCC?CCCCB?B?BBCC@D>@@CBCCCCC@AA?@?2=A8B:9928B@@=BBA>AB?>>>BAA=AABBCBBB=ACC?C?A?>>=>?A<A?@@;<<>>A@@>?AAAA=><?:>??<@@;@=ACAAAAAAA<@@@CA5?5:39<;;;+;><<=7>>>>A@AA@@8<=<=.>???B=B<@@;@AAA@@@;@;@C@>>C9==>>7>555>>>>>??A?>@>>==:<>>>A;>==85;499656
@ATNG8:01539:06992
GATGGTAGCGCACACATAGATACAGTACTCATTCGTTTCGGAAGAGACAGGTACGTTAATAGTTAATAGCGTACTTCTTTTTCTTGCTTTCGTGGTATTCTTGCTAGTTACACTAGCCATCCTTACTGCGCTTCGATTGTGTGCGTACTGCTGCAATATTGTTAACGTGAGTCTTGTAAAACCTTCTTTTTACGTTTACTCTCGTGTTAAAAATCTGAATTCTTCTAGAGTTCCTGATCTTCTGGACAGAGTGTGCAGATACTACCATCGAATGAGGTTAGTCT
+
:::>:<BBCCCCCBBBBCCCCA;:;5555==B@BCCE?BB?C@CCBBBBB>BDB;;658@ABC@C@CCCCC;;0A<@@@@@,00*/8::3@A@@;@9;7;C=AABBBC?CCCCCDDD?BBC@D?CDBBBCBB@CCCC@BBBBCCBBC@@@BBBBD@BBC@BC@C@CBBCCCCDC?C@@@@3@=A5;;AAA0@BBBB8;;@@AACCFCBDEDJ5FAACC?C?CC@CDCCCBD@C>BBB@A@<@@@=A@AECCBBBBBBBCBCCC;;7;AAAC@AAAA;>49:B@B
@ATNG8:01545:06999
GATGGTAGGCACTGCGCACACATCCCAGAAGATCAGGAACTCTAGAAGAATTCAGATTTTTAACACGAGAGTAAACGTAAAAAGAAGGTTTTACAAGACTCACGTTAACAATATTGCAGCAGTACGCACACAATCGAAGCGCAGTAAGGATGGCTAGTGTAACTAGCAAGAATACCACGAAAAGCAAGAAAAAAGAAGTACGCTATTAACTATTAACGTACCTGTCTCTTCCGAAACGAATGAGTACTATAGACTTTCTGAGACTACCATCGAATGAGGTTAGTCT
+
CBAB?B>C@DDBBBBBBCCBBCAAA>ABB@CBCBAA?B@CCECCCB?BD@G@AABABCBC5C?BBDDECCB:98*7=9:;;;*;A=@4;;;49DG@CCCCBBCDC?B?BB@BBC?CCBBCCCCBBBBBDCCD=AACC<A@BBA@@B<A=@@@=@CCCCCCC?CCAABB@@@:99:3:::999+:@@;99999:%:>99?8===@@A7875:DD.838=A@@<@A???BB?B?BCC>CCC@AAAAAABBBCBBAA@@:<>=>>>@BAB=BA>>>;>??@<@<@C???
@ATNG8:01546:06999
GATGGTAGTTCGTGAGAGAGAGACCCAGAAGATCAGGAACTCTAGAAGAATTCAGATTTTTAACACGAGAGTAAACGTAAAAAGAAGGTTTTACAAGACTCACGTTAACAATATTGCAGCAGTACGCACACAATCGAAGCGCAGTAAGGATGGCTAGTGTAACTAGCAAGAATACCACGAAAGCAAGAAAAAGAAGTACGCTATTAACTATTAACGTACCTGTCTCTTCCGAAACGAATGAGTACTACTCTCAGAGACACACTACCATCGAATGAGGTTAGTCT
+
88:<9BCCC@@@ACDBBBCCBC;;;9;CC?BBBC;;:;@CBAAABB?A@=@?AA??@@@@,?<BAB<;;CA@@F?;9:BB@@1@@=@<@@A9ADE@BCCCCCB;;7;?;:7;DD?BBCBCBFBDCDDCBBBB?A@@@?CCCCDDBB?DAECC?BBABB@@A@BDCAAA?CC@AAA=@A???8?@@=ABBBB3BB@BAABBBB@A:>8=>;;1818@BAA@D@@@A??3:59?A9AAB?BBC@@@DABACCCBBBAAAAAABBAAA;??>>>==AAA8:6:A@@@
@ATNG8:01547:06962
GATGGTAGCTCACGTACGTCACACGTACTCATTCGTTTCGGAAGAGACAGGTACGTTAATAGTTAATAGCGTACTTCTTTTTCTTGCTTTCGTGGTATTCTTCTAGTTACACTAGCCATCCTTACTGCGCTTCGATTGTGTGCGTACTGCTGCAATATTGTTAACGTGAGTCTTGTAAAACCTTCTTTTTACGTTTACTCTCGTGTTAAAAATCTGAATTCTTCTAGAGTTCCTGATCTTCTGGTCTACTACACTGTACTCTACCATCGAATGAGGTTAGTCT
+
BABC@BCCCBBBBCBC@@@BDBBCCC@@@B@@=A;;;0;F?C@BCCCCCDACCCBB?B@BBBB@C@CBBBBCCCC@BAABA2A@>A@AA<ACCD?BBB?BB@BBB><:>AAABBBB?CCD?C?BBACAA=A;AAAA9=>==?>>>>???A@@@A:;;;;=>:>=CAAACCCAA<>>>@@2?;>;>?AAA/@?>==5>===<=@>@@8==<=.==>=B=B=>>;>AAAAAB=B<@@@A>>:>@B=>==B;:;>>>>>CAAAA>==:<788=7;;;?:?;@@@@A
@ATNG8:01548:06968
GATGGTAGCACGAGTCACTCATATCCAGAAGATCAGGAACCTAGAAGAATTCAGATTTTTAACACGAGAGTAAACGTAAAAAGTAAGGTTTTACAAGACTCACGTTAACAATATTTGCAGCAGTACGCACACAATCGAAGCGCAGTAAGGATGGCTAGTGTAACTAGCAAGAATACCACGAAAGCAAGAAAAAGAAGTACGCTATTAACTATTAAACGTACCTGTCTCTTCCGAAACGAATGAGTACCTCTCAGACGCTCGTCCTACCATCGAATGAGGTTAGTCT
+
7:<;8@BBBB;66<>BBBBBB?;;=8=@A;;999@@4:467<6567<<.615559999;*97=<<;;;=B==>5>9;:444$3335:2899.9997;43/888//*/59948/33(3=<=@ABA:<;A>=>8838A?@<>>>?=>===B=??B?BBCBBBBB@B>>?AA?@@;???9<AABB<@@A9:9:9:(:<<9?:::==B=>B?A<88188*8:::=8==<887@<@<ABC9=A@=??<?;;<<>?@ABBB@@AB878C?@@@=@???A>A@AB>A>AAAAB
@ATNG8:01551:06999
GATGGTAGGCGTGTGAGAGTCTGCCCAGAAGATCAGGAACTCTAGAAGAATTCAGATTTTTAACACGAGAGTAAACGTAAAAAGAAGGTTTTACAAGACTCACGTTAACAATATTGCAGCAGTACGCACACAATCGAAGCGCAGTAAGGATGGCTAGTGTAACTAGCAAGAATACCACGAAGCAAGAAAAAGAAGTACGCTATTAACTATTAACGTACCTGTCTCTTCCGAAACGAATGAGTACGATGAGATCTCGTGTGTTACCATCGAATGAGGTTAGTCT
+
A@;;9>:@=;?:><@?@@@@???@@8DCC@BBBCCE@C:;;AA@;;69A;@<ABAAAAAA0A=A@@@A@AA???<?CBBBBB3BC@B?BBA2?@@:@999@977=6=6;A<A>;388??AAAAAAAAAA=;><AA<><>??A>>>>=A=>>A?CCCB@@AC?CBBB@?;@@=@AB?ABBB?AAA;::999(9@;@??;@BBBD<A;AA@@595:::;>:===@888=B=A==6:00*0=>>099@?A>>>BBBB@@@???@<@@>BAAAA@BBBB@B?A=<@A
@ATNG8:01554:06950
GATGTTAGTGTCATATGAGAGTGTGTACTCATTCGTTTCGGAAGAGACAGGTACGTTAATAGTTAATAGCGTACTTCTTTTTCTTGTTTCGTGGTATTCTTGCTAGTTACACTAGCCATCCTTACTGCGCTTCGATTGTGTGCGTACTGCTGCAATATTGTTAACGTGAGTCTTGTAAAACCTTCTTTTTACGTTTACTCTCGTGTTAAAAATCTGAATTCTTCTAGAGTTCCTGATCTTCTGGAGATACACATGATACTCTACCATCGAATGAGGTTAGTCT
+
<<<>C?CBBBCDCCCBDCEEAACCCBB@BC;;8;CCC>BB@C@CCCCB?@6?;9<<1626BBC?G@CCCCCDDCE?CBFDD2@@=@A@:??;C696C?CC::889BA?BBBBA?>?@AAA@C>B@@@BBBC?BAAB?CBBDBBBBB===????>:BAA=AD>B?AGCCBBBBC=;;CEG;D@CACCCCD0ABAAA;BBABDCBBCD?CBCB0A;;;@=@@DD@BBBBBCD@D@BAABAA:@;;7;BCBBB;;;BBBBCBBBAAA?AAADB>9;;B?B?BD<;;
@ATNG8:01555:06991
GATGGTAGTGCGTGAGAGAGAGACCCAGAAGATCAGGAACTCTAGAAGAATTTAGATTTTTAACACGAGAGTAAACGTAAAAAGAAGGTTTTACAAGACTCACGTTAACAATATTGCAGCAGTACGCACACAATCGAAGCGCAGTAAGGATGGCTAGTGTAACTAGCAAGAATACCACGATAGCAAGAAAAAGAAGTACGCTATTAACTATTAACGTACCTGTCTCTTCCGAAACGAATGAGTACATAGATATACGTATAGCTACCATCGAATGAGGTTAGTCT
+
:::>8@A@;;5955:;==BBBAA>>3;;9499;;BB?B?A@CBA@@?AC?AA;@A98989$7288::?>DAABB=@ABBBBB2@@9=3999&77=6;9?@9:35929/5:6==>;?>>>@@AA;;;;;:;==8=>===AA@==;//,/077A?B@AAAA<<;@885<>7==78=:5>>0//666>;77777$7757<<<<;;?;7878=A?18177773,7>878@A>A;;;=07>A;@@98887>9;::<>>>CAAAAA@@@?><>??@;6:://*/)/99::
@ATNG8:01534:07018
GATGTAGAGAGACTGTAGCGCACCCAGAAGATCAGGAACTCTAGAAGAATTCAGATTTTTAACACGAGAGTAAACGTAAAAAGAAGGTTTTACAAGACTCACGTTAACAATATTGCAGCAGTACGCACACAATCGAAGCGCAGTAAGGATGGCTAGTGTAACTAGCAAGAATACCACGAAAGCAAGAAAAAGAAGTACGCTATTAACTATTAACGTACCTGTCTCTTCCGAAACGAATGAGTACTGCGTCTCACTCTCGCCTACCATCGAATGAGGTTAGTCT
+
CC@?ACCCBBCCCCBBCDDDDCCC=CCD@CCCCBB@B@CCBABBD@BB@A@CAAACDDC2A?CCCABBBB<<;3;<9;;;;*;@>A=BBB<CBEAGAAACCD:94;@AA>BCE>CBBBCBBBCCCCCBBBB?CCCD=AABBBBBB>C@CBB@BBCCCCCC?BBBBBB@BB@AAA>@A99929AA?BDDDD2CC?C999CCB?=:>;?ABB<A=AACCC?CCCBA??<?=ABB>BBB?AACEECBAAACBBBCAAACDBBA?CBB?BAAAC@DDAA>A?BBA??
@ATNG8:01538:07002
GATGGTAGTGCGTGAGAGAGAGACCCAGAAGATCAGGACTCTAGAAGAATTCAGATTTTTAACACGAGAGTAAACGTAAAAAGAAGGTTTTACAAGACTCACGTTAACAATATTGCAGCAGTACGCACACAATCGAAGCGCAGTAAGGATGGCTAGTGTAACTAGCAAGAATACCACGAAAGCAAGAAAAAGAAGTACGCTATTAACTATTAACGTACCTGTCTCTTCCGAAACGAATGAGTACACACTCTCATATGACACTACCATCGAATGAGGTTAGTCT
+
448<9=BBBCDCBABCCCDDDDBCC?CDC@CCCBCD@CBBCBBBC?BB?B?BBBBCCCC3C?CBBACCCCBBB9A?>????0?A=A>BBB:BCCABCBCCCD@@?@@BE@BAC@DDBBBBBCBCCEECCCC@CBBB?CBCBA@@@<@?CAA?CCBCBBBC?CCCAAA@CC@??>788===7?AA>BCCCC2CD?C???DDDCB?B?B?@@<?<?@BBB?BA@@@AA?B@CCF=BBB?BBBBBBCCCBB@@@CCDCAAAAACCCC?CAAAB?BB??=?=AB@@A
@ATNG8:01539:07026
GATGGTAGTGTGTCTCTGAGAGTAGTACTCATTCGTTTCGGAAGAGACAGGTACGTTAATAGTTAATAGCGTACTTCTTTTTCTTGCTTTCGTGGTATTCTTGCTAGTTACACTAGCCATCCTTACTGCGCTTCGATTGTGTGCGTACTGCTGCAATATTGTTAACGTGAGTCTTGTAAAAACCTTCTTTTTACGTTTACTCTCGTGTTAAAAATCTGAATCCTTCTAGAGTTCCTGATCTTCTGGGATGTGTGCGCAGTGCCTACCATCGAATGAGGTTAGTCT
+
?BBFAEDBBBCEBBBA@AABBBDDDAAABBCB?BBCF>BC?C?CCCCCCC@CDBCC?B>BC;;9;BLCCBDGCCC?AACCC2CB@BCCC>BC@B?BAD?CH=<;BBBC@DDCFDECC@CCC@C@CICBAAA@;@CCC?BBCCCEBBBCECCBBAA@BBB@BB@B@BAABBBBAB>@;;;;;*;;A9;::::*:A@>@.99@>@BBCCC@CCCC1CCC@@=9;7;?BACCA@A<@<@?AABB@BCAA<A000@A>BBCCBBBD?AAC@CBABA;@@@@<@=@BCBA
@ATNG8:01542:07035
GATGGTAGGCACTGCGCACACATCCCAGAAGATCAGGAACTCTAGAAGAATTCAGATTTTTTAACACGAGAGTAAACGTAAAAAGAAGGTTTTACAAGACTCACGTTAACAATATTGCAGCAGTACGCACACAATCCGAAGCGCAGTAAGGATGGCTAGTGTAACTAGCAAGAATACCACGAAAGCAAGAAAAAGAAGTACGCTATTAAACTATTAACGTACCTGTCTCTTCCGAAACGAATGAGTACATAGATATACGTATAGCTACCATCGAATGAAGGTTAGTCT
+
4;::5;;>5<<9554;:;///<<<<5<=<8=;;;;<7<7<<;9955.55.4.4::444444#45:;:;;>>>>==5;;<<:::(55.57<<<0::;55555;;<==39344.499.4<:4////<<<=<<;==85/+/938///88/3045<<=8=<<88843-///---0--(-//06889<,34=6::>==+884888::;999+22'285505599<<<3877////)/)/9:2::;5///999::;;3333337877892226625552.(.--(-(-(-8/22
@ATNG8:01543:07026
GATGGTAGCTCTGCTCTGACTCTCGTACTCATTCGGTTTCGGAAGAGACAGGTACGTTAATAGTTAATAGCGTACTTCTTTTTCTTGCTTTCGTGGTATTCTTGCTAGTTACACTAGCCATCCTTACTGCGCTTCGATTGTGTGCGTACTGCTGCAATATTGTTAACGTGAGTCTTGTAAAACCTTCTTTTTACGTTTACTCTCGTGTTAAAAATCTGAATTCTTCTAGAGTTCCTGATCTTCTGGCGCTCTGTCACGTCTGCTACCATCGAATGAGGTTAGTCT
+
A@CC@DDDCCBBB@BBBCBBBCFCAACCC@@A=B@=AA>AMDF@CCBBBBB@CCCDG@C@BCCC@C@CCCICCCCB@A@@@@1@C>D;;;9:ABC?ABB?BB7;;ABAC?BBDBBBDD@CBB@B@CCDCBBBB@CBBB@CCCCBBCBBCBCBBBB@?BAA>BB?B?AABEDCCCC@CCCCC9C?C>AADHD2CC;;<0;BBCCEGABA@CCBC5CDDCCAEADH@CCDCBCCAD@BBBFDC;;;B?CCDBCBBBBDCCBBB;<;BB>AACCC@BBBB?B@DCCBC
@ATNG8:01546:07010
GATGGTAGCGCACACATAGATACAGTACTCATTCGTTTCGGAAGAGACAGGTACGTTAATAGTTAATAGCTGTACTTCTTTTTTCTTGCTTTGTGGTATTCTTGCTAGTTACACTAGCCATCCTTACTGCTCTTCGATTGTGTGCGTACTGCTGCAATATTGTTAACGTGAGTCTTGTAAAACCTTCTTTTTACGTTTACTCTCGTGTTAAAAATCTGAATTCTTCTAGAGTTCCTGATCTTCTGGATAGCGACGCGATATACTACCATCGAATGAGGTTAGTCT
+
;444.4489=9>955@@@B>?>>>>;;;;;=>:==<>455647<9;;<<<8>>==?:?=:66=8=.0/7///77772/44444#44.4444)444.4<:48<+//77>?::>??>:::6<:=6?03333397712226.99:95559:9;<<::;:266<<=<8=1555::9;;;.45555&56@695555$5;===6==?;;:;@9946<<>+<;;=A4979@?@@@B@9949:>94549394946AA9:999CC:99=BBBC?@:???00+0000)-058A//
@ATNG8:01553:07033
GATGGTAGAGTACAGTGTAGTAGACCAGAAGATCAGGAACTCTAGAAGAATTCAGATTTTTAACACGAGAGTAAACGTAAAAAGAAGGTTTTACAAGACTCACGTTAACAATATTGCAGCAGTACGCACACAATCGAAGCGCAGTAAGGATGGCTAGTGTAACTAGCAAGAATACCACGAAAGCAAGAAAAAAGAAGTACGCTATTAACTATTAACGTACCTGTCTCTTCCGAAACGAATGAGTACTATAGACTATCTGAGACTACCATCGAATGAGGTTAGTCT
+
;>AA>CCBBBCCCCCCDDCCBBC;;9;CB49;ABBB<A<@AB@@@C@CD?C?CCA??>=>,?<?>>000;8///(/8::===):94949::+@5946<<;:<<66059<:7<;:5:=<@<<<<>===<<<BB@BBBB>A:::@CAB<A=@;<5:A??BCBC?BA<5558<:6==<6:::::5:;;<779999%9@;@AABAAA==;>9====9=:>>A;;6;B@@?BB?B>AAD=???=99:AB>??BB???BBAAAA?@@@CCDF@C???B@BBBB?B?BDB;:
@ATNG8:01554:07014
GATGGTAGTGTGTCTCTGAGAGTAGTACTCATTCGTTTCGGAAGAGACAGGTACGTTAATAGTTAATAGCGTACTTCTTTTTTCTTGCTTTCGTGGTATTCTTCTAGTTACACTAGCCATCCTTACTGCGCTTCGATTGTGTGCGTACTGCTGCAATATTGTTAACGTGAGTCTTGTAAAACCTTCTTTTTACGTTTACTCTCGTGTTAAAAATCTGAATTCTTCTAGAGTTCCTGATCTTCTGGACGACGCGCACTGACACTACCATCGAATGAGGTTAGTCT
+
444505<<ACABBDBA@HCCBFBCBCAA@A@@;@BBA<AA?A?@@@@@@@=@MBCB@FAECCCAEFBCBCCBA@C=:::999#5<7<>CF>C@>B5>6646C?DEFBB@BCBBBBBC<:<EAE@BCBBCC:939A993;@AABBBDBBCCBC@@C?AAB?A@=A=A@@@CABAB6:;>==0=2929====0>@DCC;:;BBDDCCBB=AA@A,@AABC?B@BKAEEBBBBB?B@CBBBDC?@AC@DC;;;CAAAABCCGDCHDCC;;;@BB=@AA@=@>ABBBB
@ATNG8:01554:07021
GATGGTAGCACACGAGATCTCATCGTACTCATTCGTTTCGGAAGAGACAGGTACGTTAATAGTTAATAGCGTACTTCTTTTTCTTGCTTTCGTGGTATTCTTGCTAGTTACACTAGCCATCCTTACTGCGCTTCGATTGTGTGCGTACTGCTGCAATATTGTTAACGTGAGTCTTGTAAAACCTTCTTTTTACGTTTACTCTCGTGTTAAAAATCTGAATTCTTCTAGAGTTCCTGATCTTCTGGGCAGACTCTCACACGCTTACCATCGAATGAGGTTAGTCT
+
9877489<@@ELE@@@CCCCCC@;;655:>;>7;9;>=>><G:>CBBBA@<ABBAA>A=;<9:8<8<BBFDCCBB???@@@2@?<?8994:CBB@EAA=@?;??AACC@CCBBBB>>9?AB=A=ABCBBBAA<>>==:=??>?@><<;BAA==>>;>??;==:==ABB???A7808:=>A5A<A:==>>>/;;;>>7>?=>>=888:18888(2887<4<556.6@????A<A<@@@=>>688BB:@;;;@@B???@@@?>>:;;5;AAAA<>?>>8<8<==>?
@ATNG8:01556:07023
GATGGTAGATATATGCACGCTCTACCAGAAGATCAGGAACTCTAGAAGAATTCAGATTTTTAACACGAGAGTAAACGTAAAAAGAAGGTTTTACAAGACTCACGTTAACAATATTGCAGCAGTACGCACACAATCGAAGCGCAGTAAGGATGGCTAGTGTAACTAGCAAGAATACCACGAAAGCAAGAAAAAAGAAGTACGCTATTAAACTATTAAACGTACCTGTCTCTTCCGAAACGAATGAGTACGAGAGAGCACACGTGTCTACCATCGAATGAGGTTAGTCT
+
;;<CACAACCCBCCB;66<;;<A;?7;==:==@B9;.4.4444:44.44037BA@?@BBC+B9BB>:>@A@ABA899<<<<<);:448=@@2>BC@BCBBBC@;;4;;;;2:@C?CBB==CCCCCCCHCBBC>BBCB?CBBAB;;;?C>BBB<@?999BBB?CCB????AA;@@@8=;000+0005000000%0/)333393377/33(7329+22'2699::>666><<7;7966.//0*0000/<?BABBB??@784=<=;<8<7/*//--9---/9395>BBC=
@ATNG8:01558:07014
GATGGTAGTGATACAGATCAGACACCAGAAGATCAGGAACTCTAGAAGAATTCAGATTTTTAACACGAGAGTAAACGTAAAAAGAAGGTTTTACAAGACTCACGTTAACAATATTGCAGCAGTACGCACACAATCGAAGCGCAGTAAGGATGGCTAGTGTAACTAGCAAGAATACCACGAAAGCAAGAAAAAGAAGTACGCTATTAACTATTAACGTACCTGTCTCTTCCGAAACGAATGAGTACGTGTGCGACGTGTCTCCTACCATCGAATGAGGTTACGTCT
+
@@;;.488:;B:;6;<==;;;<<<<8<<:6:///;;)/)/994448754458;;;==BBB3A>>?>4837;778,33=>>>>)552626>@2>>?9;;;;9<=:9.9;9:49A@8>>666====CCCCCCCF@BA@A@DBBABBAA?B@;;;?CCBBBB@@=@DC???:9:?CCA177<;<*77;;?ABBB3@B=ABBBBBBBB?C??;;A8=8=8;;A?BB;::AB?B?BBC;A:959AA@@AAAAA@=@@00/69>:<<>573;555;;9:8:5692----67
@ATNG8:01558:07021
GATGGTAGTCTCAGATAGTCTATAGTACTCATTCGTTTCGGAAGAGACAGGTACGTTAATATGTTAATAGCGTACTTCTTTTTCTTTGCTTTCGTGGTATTTCTTGCTAGTTACACTAGCCATCCTTACTGCGCTTCGATTGTGTGCGTACTGCTGCAATATTGTTAACGTGAGTCTTGTAAAAACCTTCTTTTTACGTTTACTCTCGTGTTAAAATCTGAATTCTTCTAGAGTTCCTGATCTTCTGGGTCTCTCTCTCACGCACTACCATCGAATGCAGGTTAGTCT
+
:98;?B@@@A@:@;=@>>966<<:;;555554.4;;;)//)/)/777/5/4/////)/5;7//6695::5//////)//999(<<<5>=>A7;;;<5:5//)/7)//978;7;;>?;665:==A<?:@A@=@@9:2:@9:2:?>9:9@@>999@@@9949?>:;;?C=999:::;<=8<:9999'939.44===);;==>4<69444555;.555&59555.55:;86/////;)/)/<<566465:>4569/99///<<:>@@????496;;;9?555<5:5:A@@9
@ATNG8:01560:07019
GATGGTAGCTATACGTATATCTATGTACTCATTCGTTTCGGAAGAGACAGGTACGTTAATAGTTAATAGCGTACTTCTTTTTCTTGCTTTCGTGGTATTCTTGCTAGTTTACACTAGCCATCCTTACTGCGCTTCGATTGTGTGCGTACTGCTGCAATATTGTTAACGTGAGTCTTGTAAAACCTTCTTTTTACGTTTACTCTCGTGTTAAAAATCTGAATTCTTCTAGAGTTCCTGATCTTCTGGGTCTCTCTCTCACGCACTACCATCGAATGAGGTTAGTCT
+
ABAB?B@BBB6:6=;;99695;9;;?996@BB>B<;;7;D=B?AB@BBBA?A@@AB=A<@@AB?C@CBCCA@?:>6:=:::,/0)/99:2:BAA?A??;=@<9973333(388::<BB?@@@@D?CB>AC>>?<A?66.8::;<:::A;:;>>??D;>8708819:>>>==@A>>999;9;,:4<178788(6<<<;499;;99<:7:/8686(29;:A;A=BD;>>>>A@@<@<AABAAA188::1;;:;==>>==>>>>AA>>:9;::<<,//7913-26633
@ATNG8:01562:07028
GATGTAGTATCTGCACACTCTGTCCAGAAGATCAGGAACTCTAGAAGAATTCAGATTTTTAACACTAGAGTAAACGTAGAAAGAAGGTTTACAAGACTCACGTTAACAATATTGCAGCAGTACGCACACAATCGAAGCGCAGTAAGGATGCTAGTGTAACTAGCAAGAATAACCACGAAAGCAAGAAAAAGAAGTACGCTATTAACTATTAACGTACCTGTCTCTTCCGAAACGAATGAGTACGAGAGAGCACACGTGTCTACCATCGAATGAGGTTAGTCT
+
66;<>=BBBCB966<;;;=<;;;;6;@C?BBBB@@>B6;;B00/>600)/)//<73777$76=;9>?=<<700+/6/////)/:294;;39997665;<9999395:<5566166;;;AECCCCBB@@>@4999924::8954:4:8=696<<;:;;;4777//-0--(-/(/48//33(37717;;;;+99373333322:5?;<<<:5:27595;50//////5<055<2:44.333::;B=B;AA;78788<:;>==B@@=??:996=8<<676;ABAA
@ATNG8:01563:07007
GATGTAGTACACTAGTTATACCAGAAGATCAGGAACTCTAGAAGAATTCAGATTTTTAACACGAGAGTAAACGTAAAAAGAAGGTTTTACAAGACTCACGTTAACAATATTGCAGCAGTACGCACACAATCGAAGCGCAGTAAGGATGGCTAGTGTAACTAGCAAGAATACCACGAAAGCAAGAAAAAGAAGTACGCTATTAACTATTAACGTACCTGTCTCTTCCGAAACGAATGAGTACATAGATATACGTATAGCTACCATCGAATGAGGTTAGTCT
+
CCB=ADCC@@ABBCCC@BBBC@DDD>CCBBA@?A@BBBBCCC@CC<?>ACC@BBBB2A@CCCBCCCBBBB<A@@AAAA2BA?B@CCC;CDD@B?@@CCCCB?B?BBACCC<ABAABBBBAAAACCCAA>BCCC?BBBBBBBB>B>BBB=@@BB@@AB>BBBBBB@BD?CCC?BBBBC=BAA?@@@?@2@C@DBBBBBAAA=A>ABBC?B>A>>>B?BCCBAAA?B?CDC>BCC@AAAAAAABBBBBCCBBACBBBA@@BBB?C@@@C?CDBB?@>?@@>>
@ATNG8:01566:07029
GATGGTAGGCGACATACATACGCGCCAGAAGATCAGGTACTCTAGAAGAATTCAGATTTTTAACACGAGAGTAAACGTAAAAGAAGGTTTTACAAGACTCACGTTAACAATATTGCAGCAGTACGCACACAATCGAAGCGCAGTAAGGATGGCTAGTGTAACTAGCAAGAATACCACGAAAGCAAGAAAAAAGAAGTACGCTATTAACTATTAACGTACCTGTCTCTTCCGAAACGAATGAGTACAGAGAGTACGATATGTCTACCATCGAATGAGGTTAGTCT
+
CB:;66::7>996CCCFAABCBBBC?@@B?BBCDCCACDCC@AADD@BC@A>@A>;:;:;);=BAABAAA@:;;/;B;;;;.9A=A2;;;&9<<7?>BBDEEBA>A=;;5;@@=ABBBCCDDBBCCCCCCC@CCAA?ABBABB@@<@>B;;9;BCCACBL?BBCBCA?AA?ABC>BAAAA9<9929>>>@A(AC@CCBBA@@B?:><;;;A1939ABBB@BB@@@AB>B>ACC=BAA?;::ACBBB@????BECAAADFAAAAABACCBBB?BB??<??B??==
@ATNG8:01568:07033
GATGGTAGGACGAGCGTCTGAGAGGTACTCATTCGTTTCGGAAGAGACAGGTACGTTAATAGTTAATAGCGTACTTCTTTTTCTTGCTTTCGTGGTATTTCTTGCTAGTTACACTAGCCATCCTTACTGCGCTTCGATTGTGTGCGTACTGCTGCAATATTGTTAACGTGAGTCTTGTAAAACCTTCTTTTTACGTTTACTCTCGTGTTAAAAATCTGAATTCTTCTAGAGTTCCTGATCTTCTGGCGCGTATGTATGTCGCCTACCATCGAATGAGGTTAGTCT
+
55<>9=BA>?544988::;B>BBC@A@??A;;4;;;;-:B=C=B;::@AC?BBBBC@E=;=BB@C@;<;A:9599499;;;(55.5455)5<;;8<595)5@<@>@@BB>CCCDCDDG;:;B@D?BCBBACCC@CCBB>BBBBCAB@BCCBCCCCEAGDD?BB?B=BBB;;;GCC@DAAAA7@=@=AAEEC5ABCFF>CAAAAAA;;;4;;;;*;>>@A<A>BC=B@BBABB=@=@DBBBB<<<DADGHCCC;;;EAAACCC@BBC@B@@@B?AAAA=A;?ACAA
@ATNG8:01569:07022
GATGGTAGTATCTGCACACTCTGTCCAGAAGATCAGGAACTCTAGAAGAATTCAGATTTTTAACACGAGAGTAAACGTAAAAAGAAGGTTTTACAAGACTCACGTTAACAATATTGCAGCAGTACGCACACAATCGAAGCGCAGTAAGGATGGCTAGTGTAACTAGCAAGAATACCACGAAAGCAAGAAAAAGAAGTACGCTATTAACTATTAACGTACCTGTCTCTTCCGAAACGAATGAGTACGAGAGAGCACACGTGTCTACCATCGAATGAGGTTAGTCT
+
:<<<?CBBCBABBCGCCCCBCCCCCBDDD?CCCCAA=@=@@CBBBB@AB?B>A@@<=<<?.?>AABBBBBCCCC>DBBBBBB2BC@D@CFF;DCC@DBBBCA@0000=@@=CBB@BCEDFBCCECFDAAACC?AABB?BAAACCCD>B>B@@=@BBBBBBD?BBACCC@CC?BAB?BBAAA:@?>9==<<<,=A>ABBBBCCAA9998>AA7;6;@B@@>@CAABAB@C@BAC>DDC?@@@BBBBBAAABAAABBAAABBBBBBB?BA=>B=@??@;@=DC:99
@ATNG8:01573:07017
GATGGTAGCGCATATCAGCGCAGCCCAGAAGATCAGGAACTCTAGAAGAATTCAGATTTTTAACACGAGAGTAAACGTAAAAAGAAGGTTTTACAAGACTCACGTTAACAATATTGCAGCAGTACGCACACAATCGAAGCGCAGTAAGGATGGCTAGTGTAACTAGCAAGAATACCACGAAAGCAAGAAAAAGAAGTACGCTATTAACTATTAACGTACCTGTCTCTTCCGAAACGAATGAGTACAGAGAGTACGATATGTCTACCATCGAATGAGGTTAGTCT
+
59::5:;9;BCC@@@CDCCCCDBCC>CDC@CBBB;;7;?BBBBCBC@CF@B?BBBAAAAA0A=BBCHCCCECDG>C@;;;;;*;A?B@CCC;DCD@DAAABBC@@>AACB@BCD?BBCCDCDBBBCCCBBBC@BC999:BB?AB;;6;?BBCAGCCCCCCB@CCCBCB?BB?ABC=??ABC;A@@;99999(:A=AAAABBDDC>A>AAAB<?;?CBBB@CC@@@BA?B?@AA<@CC@A@@CCCBBBCBBBCCBBBBBBC@A?AC@BCBBB@AAAC?B?BBBA=
@ATNG8:01576:07030
GATGGTAGTGCGTGAGAGAGAGACCCAGAAGATCAGGAACTCTAGAAGAATTCAGATTTTTAACACGAGAGTAAACGTAAAAAGAAGGTTTTACAAGACTCACGTTAACAATATTGCAGCAGTACGCACACAATCGAAGCGCAGTAAGGATGGCTAGTGTAACTAGCAAGAATACCACGAAAGCAAGAAAAAGAAGTACGCTATTAACTATTAACGTACCTGTCTCTTCCGAAACGAATGAGTACGAGAGAGCACACGTGTCTACCATCGAATGAGGTTAGTCT
+
::4406<<=BBBBCBCBCCCAA;<;)5=>:@CCFBB?B9;;BBBBB?BB?B@BAAABCDD1C>ABABACBBBBC>??@AAAA0@@=?=AAA9BCB?BCCCCBB;;6;>AB?CCD?BBCCCCDDCCCCCCCDG@B@@@=@@BACCCD@D@A@@ABBBBCCCC@BBBCDC?BB?BBA?AA999+9<<999::9(9@<???BCCA??5:49==>;>;>BCCC@BD@@@AA?A??@@<?BC?::9BAB@A@@:9:???CCCBBBAAABB?A@@::58?AA:@7;@CAA
@ATNG8:01577:07018
GATGGTAGAGAGAGCTCTCTCATCGTACTCATTCGTTTCGGAAGAGACAGGTACGTTAATAGTTAATAGCGTACTTCTTTTTCTTGCTTTCGTGGTATTCTTGCTAGTTACACTAGCCATCCTTACTGCGCTTCGATTGTGTGCGTACTGCTGCAATATTGTTAACGTGAGTCTTTAAAACCTTCTTTTTACGTTTACTCTCGTGTTAAAAATCTGAATTCTTCTAGAGTTCCTGATCTTCTGGGCTGCGCTGATATGCGCTACCATCGAATGAGGTTAGTCT
+
BBBB?BBBDDCCCCC;;:BBBCCCCCABDCAA?BIHIGCC@CACBCCDCC@CCCDB?B@CBCC@D?BBCCBCBBB?ACCCC2CC?BAAB9BCAA=A@@;@?<>>?A??<?BBBCBCD?A@@?@;@AB>>;;;<?AAA7::@A@A===A@@@@???=;;;<@E<A<?@@A@>>;;;1;@@)8185;>=>>+88=;<5;@>@>?<<::07687(6;;:B=B<??=@@@B>>>=B:=>==??188??8@;;:AACB>;;<@@@A@@@<@<<<<5///97=7==6;;
@ATNG8:01578:06409
GATGGTAGCAGATGTGACAGAGCGCCAGAAGATCAGGAACTCTAGAAGAATTCAGATTTTTAACACGAGAGTAAACGTAAAAAGAAGGTTTTACAAGACTCACGTTAACAATATTGCAGCAGTACGCACACAATCGAAGCGCAGTAAGGATGGCTAGTGTAACTAGCAAGAATACCACGAAAGCAAGAAAAAAGAAGTACGCTATTAACTATTAACGTACCTGTCTCTTCCGAAACGAATGAGTACGAGAGTCAGAGCAGAGCTACCATCGAATGAGGTTAGTCT
+
:>@<=AABCCBCCCBBBBBBBAAACADCD@B@@?A@8@;?@?9;9:27=<?:>?998@?@/?9??@?A?=?899+9899994$4?6?8BBB9BBLGCCBBCCCCC?C?CD@CAB?BCAABCCCCCCCEBBBD@DBCB?B@AA@@@B?B@C@@?ACCECABC>CCCCCC?BB?BBB4:::::,7;;9@AABBB)BD@C?>?DBBAC>=599==6=8=>AAA>BBBABEE?B?AAA<ACC?CBBBBBCAAABAAACDABBCC>@>BCC?B??@@>AC@?=?=A@@@?
@ATNG8:01581:06423
GATGGTAGCAGACGTGACAGAGCGCCAGAAGATCAGGAACTCTAGAAGAATTCAGATTTTTAACACGAGAGTAAACGTAAAAAGAAGGTTTTACAAGACTCACGTTAACAATATTGCAGCAGTACGCACACAATCGAAGCGCAGTAAGGATGGCTAGTGTAACTAGCAAGAATACCACGAAAAGCAAGAAAAAAGAAGTACGCTATTAACTATTAACGTACCTGTCTCTTCCGAAACGAATGAGTACGTGTGCGACGTGTCTCCTACCATCGAATGAGGTTAGTCT
+
//;;6?A<@@AA;:;=B@B@CCC??:>>>:<AAC:;8;>BBBCCBC?AC=?;===99899'75=9;773@?;<=599;?>=='99=B4:::&5<<<=BBACCBBA=A>::6:AA=@ADCCCDFCCDCCCCBB?BBBB?BBBBCCAA=A>A@@<@BBABCBBADDDBA@?::29?<5;;7777(737/888999$998;>8<::@@915128AA5;7;ACBB?;;;BA:939;===6<??;???BBBBBBBABAAAAAAAAB@@<>A=<@?=>=<@??@:=:=BAAA
@ATNG8:01581:06427
GATGGTAGGCACTGCGCACACATCCCAGAAGATCAGGAACTCTAGAAGAATTCAGATTTTTAACACGAGAGTAAACGTAAAAAGAAGGTTTTACAAGACTCACGTTAACAATATTGCAGCAGTACGCACACAATCGAAGCGCAGTAAGGATGGCTAGTGTAACTAGCAAGAATACCACGAAAGCAAGAAAAAAGAAGTACGCTATTAACTATTAACGTACCTGTCTCTTCCGAAACGAATGAGTACATAGATATACGTATAGCTACCATCGAATGAGGTTAGTCT
+
<=<>?CDE>BBB;;5:9;;:;>?BD3???495999=7<7<@C;;;C@CD?B>BCA>=ADE0F<00/8:<8::9:2:8;6@@@+==9<8<=B9B@@?AACBCDABB?B?BD@CCC>A@AABBFIJBBCDCBBB@AA;;8;@BBAAAC@D@CA@?@DAAABBB@CBBBCB>AA?BEA=A=78823998779999%9>;=?=@A@B>><>=><>B:=9==AAA>ABAA??@?B?BDD>BAA>A???AABBBBBBBBCCC@@AA>>>??A=B>==B<:;;>;>:>BB>>
@ATNG8:01582:06413
GATGGTAGCTCGCTGATGATATCTCCAGAATATCAGGAACTCTAGAAGAATTCAGATTTTTAACACGAGAGTAAACGTAAAAAGAAGGTTTTACAAGACTCACGTTAACAATATTGCAGCAGTACGCACACAATCGAAGCGCAGTAAGGATGGCTAGTGTAACTAGCAAGAATACCACGAAAGCAAGAAAAAGAAGTACGCTTTTAACTATTAACGTACCTGTCTCTTCCGAAACGAATGAGTACGAGAGAGCACACGTGTCTACCATCGAATGAGGTTAGTCT
+
BBBB?BBBBBBBBBBC@A@CEBCCC@CBB?BBBB;;9;?CBCEDBB@CD@C@???@AAAA2A@BBCCDBBB><>7=AABBBB5BB?C5;;;6;CD@ECCICCBBB@C@AA?ACC?BBBABDDDDDDDCBCCC?CCAA?ABCA?@?B>B?C:;:;BBCCCCD?AACBCC@AA=@@@499???8?@?;=????1?C?B9::CCEFD:B>AABB@?=AA>?>:>;998>>8=8===6=AA>>==?@@@@@@AA???AAAA@>>??@@@<@>=>A<??;;7:=A==<>
@ATNG8:01583:06407
GATGGTAGCGCATATCAGCGCAGCCCAGAAGATCAGGAACTCTAGAAGAATTCAGATTTTTAACACGAGAGTAAACGTAAAAAGAAGGTTTTACAAGACTCACGTTAACAATATTGCAGCAGTACGCACACAATCGAAGCGCAGTAAGGATGGCTAGTGTAACTAGCAAGAATACCACGAAAGCAAGAAAAAAGAAGTACGCTATTAACTATTAACGTACCTGTCTCTTCCGAAACGAATGAGTACGAGAGTCAGAGCAGAGCTACCATCGAATGAGGTTAGTCT
+
7988<=0-/<<ABCBBABBBCCCCE@C@@>ADCCAB7;7;;DDBBD?@@<@9?@?;;;;;*9=@BBCBBCC;;;0;A?AABB2AB>B4;;;.;AA?BBBBDCC;::;@CEABBB@BCDBB;;<BBBBBBCCC@CC::6;AA@CC@A>A=B;;:;BBBEDCC@CCCBBB@CC@BAB@DDBBA;@?=:>>@>@@(AB?BCBBBBDBB;?<?@AA<?:?@AAA=ABAAADC@C@CCE?LBB?@@BBABBBBBBBBBBBBABAA??????:?AABB?ABCC@C@DDCA;
@ATNG8:01584:06426
GATGGTAGTATAGAGCTCTACATAGTACTCATTCGTTTCGGAAGAGACAGGTACGTTAATAGTTAATAGCGTACTTCTTTTTCTTGCTTTCGTGGTATTCTTGCTAGTTACACTAGCCATCCTTACTGCGCTTCGATTGTGTGCGTACTGCTGCAATATTGTTAACGTGAGTCTTGTAAAACCTTCTTTTTACGTTTACTCTCGTGTTAAAAATCTGAATTCTTCTAGAGTTCCTGATCTTCTGGTGAGATATGCATGATGCTACCATCGAATGAGGTTAGTTT
+
AABA?CCBCCDBACBBCCBCCCCCCCDCCCBB?ABBC=CC@B@BBBCDCC@CBBBB>B@BBBB>B?BCB?@ABBB>AAAAA2AB>ABBB>BBAA>ABB=AA598@A??;?BEBB@@@7;;@=A=AA@@>>>>=A@A@<@@@@@@@AA@@>>>@=>:>>><AA;>:>A@@@AA==8===<</<4:4:::::*:>888-7>=>?@===?5;;;;+:@@@B=A<@A;AB???>>=B=AAA???8;:A<>===@@A@@@@@===:::@@:=:66:666669<7:6670
@ATNG8:01584:06437
GATGGTAGCTCGCTGATGATATCTCCAGAAGATCAGGAACTCTAGAAGAATTCAGATTTTTAACACGAGAGTAAACGTAAAAAGAAGGTTTTACAAGACTCGTTAACAATATTGCAGCAGTACGCACACAATCGAAGCGCAGTAAGGATGGCTAGTGTAACTAGCAAGAATACCACGAAAGCAAGAAAAAGAAGTACGCTATTAACTATTAACGTACCTGTCTCTTCCGAAACGAATGAGTACATAGATATACGTATAGCTACCATCGAATGAGGTTAGTCT
+
55:;5:;@@======ABBB@BA@;<49BC=BBBAAA?C?BCC<<9@<@A<@=:97;;<;>.=?CBBBBBBBBBB=AABBBAA0AA=A?AJM;CCCABCCDICB?CABB?CCC?BACCCBBCCDCGC@A@C@BCCD?BBCBBB@@=@@CAB@BCCCCCCC@CCBB@@>AB?BED?BACAC:@@@;=@===,99/8@@@ABAAA?B?BCBB?B?@A@BB?BBBB899@D@BBD9?CCACBBBBB<;;BBCCCDCDBAABAAABBB@BCA@A?BB??=?@DDAAA
@ATNG8:01586:06419
GATGGTAGCACACGATATCTCATCGTACTCATTCGTTTCGGAAGAGACAGGTACGTTAATAGTTAATAGCGTACTTCTTTTTCTTGCTTTCGTGGTATTCTTGCTAGTTACACTAGCCATCCTTACTGCGCTTCGATTGTGTGCGTACTGCTGCAATATTGTTAACGTGAGTCTTGTAAAACCTTCTTTTTACGTTTAACTCTCGTGTTAAAAATCTGAATTCTTCTAGAGTTCCTGATACTTCTGGATATTGAGTGACTCGTGCTACCATCGAATCGAGGTTTAGTC
+
////)/<<B?AA::65@@@AABCCBBAA;;9@8BBDD>CDAE?<;:CCCD?AA;;;?B>@?CB;@<995::;@:?<:;<<=+>>=:<<=6==<@?@?><?B=?@AA9:59@@?AAAB>A@A<@?A>>?A?:;=AAAB:==@@@AA::;@@@>><=9=>><AB:=8==?::;AAE7;<@@@2@;?;?====,=<<<<+/+/67::9=@>1////'/////)/5;=9>;;;A@@;?;>>>556>466559/--0---333575559555;055987255599/76(5976
@ATNG8:01595:06427
GATGGTAGTGTCTATATGAGAGTGTGTACTCATTCGTTTCGGAAGAGACAGGTACGTTAATAGTTAATAGCGTACTTCTTTTTCTTGCTTTCGTTATTCTTGCTAGTTACACTAGCCATCCTTACTGCGCTTCGATTGTGTGCGTACTGCTGCAATATTGTTAACGTGAGTCTTGTAAAACCTTCTTTTTACGTTTACTCTCGTGTTAAAAATCTGAATTCTTCTAGAGTTCCTGATCTTCTGGGATGTGTGCGCAGTGCCTACCATCGAATGAGGTTAGTCT
+
DECD?B//------6::<B=BCCDCC@;;;<54.4:::1:<.506==ABCCACBB?>:=95555069>AB<?AA;;5::999$99.44==4=<<5:727=*//>A<A?999===B?;==>7;-0007<=?B@BA@@>CCCBBBC;;;BB<<;AC=ACE000AE@C?BBDC@@@?B;;;;.:9>699CCD5@@CCE:;;00@>000>;=<A<0<966>;=8<<8///<;///68<<<=;?7;99;3:0///779==<==<@<;CB;???@?;999?2929:99:
@ATNG8:01596:06414
GATGGTAGCGCACACATAGATACCAGTAACTCATTCGTTTTCGGAAGAATACAGGTACGTTTTAAATAGTTAATAGACGTAACTTCATTTTTTGCTTTTGCCATTTCGTGGTATTTCTTGCTTAGTTACACTAGCCATCCTTACTGCGACTTCGATTGTGTGCGTACTGCTGCAATATTGTTAACGTGAGTCTTGTAAAAACCTTCTTTTTACGTTTACTCTCGTGTTAAAAATCTGAATTCTTCTAGAAGTTCCTGATCTTCTGGGATGTGTGCGCAGTGCCTACCATCGAAATGAGGTTAGTCT
+
8??C9=:4444445555555555.5555.55;54.44444&49./)//)///::5///5555&55)577:)/)/////455.5;65555555#55555&44.44<)4454.49::14/)///)/9:3/55::;994999496;9977////)/7//)444555:::<<;99:994///)/75;)55:444:::3844444$47<3:::::$4499;07/-------7)////$/5555.5.5A85////)/92729:<665.5544)49555555;;5555;5555.55:555)5944.439:555
@ATNG8:01603:06410
GATGGTAGTGTGTCTCTGAGAGTAGTACTCATTCGTTTCGGAAGAGACAGGTACGTTAATAGTTAATAGCGTACTTCTTTTTCTTGCTTTCGTGGTATTCTTGCTAGTTACACTAGCCATCCTTACTGCGCTTCGATTGTGTGCGTACTGCTGCAATATTGTTAACGTGAGTCTTGTAAAACCTTCTTTTTACGCTTACTCTCGTGTTAAAAATCTGAATTCTTCTAGAGTTCCTGATCTTCTGGATAGCGACGCGATATACTACCATCGAATGAGGTTAGTCT
+
<<<<?BCBCCDDCCBBBBCCCCCCCCBCCDBB?BBBB;AC@C?A@CCCCD?CCCBC@C@CCBB?C?DCAABCC@@;99999(;C@D@AA>@CDF@CAA?AC9;;CCCI@CCCCBBBC@CCD@D@BCBCCBBC@DDCC?BBCCCCBCCBBBCAAAC?CCD@CC?B?CBAAABCDC=BCDDD;B>B;@?@@>0@ABBC?ABCCCCCB@@4::::*;@@ACAC@CC?BBCCDA@>@?BBCCCB@BCC@CCBBBHDFCAA@DCCDCDBB@BCBBB>ABCC@C@CD::9
@ATNG8:01607:06437
GATGGTAGTGTCAGTGCGCGTCGTCCAGAAGATCAGGAACTCTAGAAGAATTCAGATTTTTAACACGAGAGTAAACGTAAAAAGAAGGTTTTACAAGACTCACGTTAACAATATTGCAGCAGTACGCACACAATCGAAGCGCAGTAAGGATGCTAGTGTAACTAGCAAGAATACCACGAAAAGCAAGAAAAAAGAAGTACGCTATTAACTATTAACGTACCTGTCTCTTCCGAAACGAATGAGTACATAGATATACGTATAGCTACCATCGAATGAGGTTAGTCT
+
9::<?BCBA@966<@=@?A:55<6616@@:@CCBBB>B?ABB;;99@CCAF@ABA@?CCC2B?BBBBCB?A987-7<=?@@B1BD@D?AAA9BBCADABBCCEDD?C?BB?BBC=@@CCCCCCBBBCCCCDD@EB??<@@AA@@@?9@=A@@@@BCCCDD@CBBBAA>??;?A@9==::::+:==9999999%9@;@?>?BDEBC:=:=?@A6;7;=BBA>AB@@?AA>B>ABF@CBD@BBBEDCCCBBCBBBBBBBB@>>>?AAA<@@?>?9>>88078<?@@@
@ATNG8:01609:06410
GATGGTAGGACGAGCGTCTGAGAGGTACTCATTCGTTTCGGAAGAGACAGGTACGTTAATAGTTTAATAGCGTACTTCTTTTTCTTGCTTTCGTGGTATTCTTGCTAGTTACACTAGCCATCCTTACTGCGCTTCGATTGATGTGCGTACTGCTGCAATATTGTTAACGTGAGTCTTGTAAACCTTCTTTTTACGTTTACTCTCGTGTTAAAATCTGAATTCTTCTAGAGTTCCTGATCTTCTGGGTCTACGCTCGTCGCGCTACCATCGAATGAGGTTAGTCT
+
<<<B=;;:7:9444444444:97727///<<<7>===8<<:>:=<666>?9=>;<<7;7<;555)5.55;<666;;755555$5<55455)5:55.597)//)//9//58;;;>====265=8;5;;656<::59///5///:777::5444444998455.44.405:=<=>>?>666?@6=26.59>>>0>999D7:6665<5555.555&/7---(-(-838//59//)/)//:<<:7;:9;09999<566?>>>>@<<<==9<;;88179=929./;///
@ATNG8:01612:06402
GATGGTAGATACTCGCTGATACACCCAGAAGATCAGGAACTCTAGAAGAATTCAGATTTTAACACGAGAGTAAACGTAAAAAGAAGGTTTTACAAGACTCACGTTAACAATATTGCAGCAGTACGCACGCAATCGAAGCGCAGTAAGGATGGCTAGTGTAACTAGCAAGAATACCACGAAGCAAGAAAAAAGAAGTACGCTATTAACTATTAACGTACCTGTCTCTTCCGAAACGAATGAGTACGAGAGAGCACACGTGTCTACCATCGAATGAGGTTAGTCT
+
BBA<9;;<==9995555555////:////)/-////)/)/78:<<<5::4817??9888-7/33337997333(33:4999'9;6;.555&5994;<;;;<<==2645:=C;;.4:>=@B@@<<<<>=;9615955.5555<=<<7:5///)/:778<>B?BAA@>>:872:::?AA@@>::;67777;7$;:9;?@ABBBBB?B?BBA><B===;;;ABDE@@?B@F@?@@6=00+0;=>AABBDAAA999@A@@@@BC@A??;?A>995///;7@*8:A@?
@ATNG8:01619:06438
GATGGTAGCGAGCGAGTGTGTATACCAGAAGATCAGGAACTCTAGAAGAATTCAGATTTTTAACACGAGAGTAAACGTAAAAAGAAGGTTTACAAGACTCACGTTAACAATATTGCAGCAGTACGCACACAATCGAAGCGCAGTAAGGATGGCTAGTGTAACTAGCAAGAATACCACGAAAGCAAGAAAAAGAAGTACGCTATTAACTATTAACGTACCTGTCTCTTCCGAAACGAATGAGTACACACTCTCATATGACACTACCATCGACGAATAGAAGTCT
+
8:885;<<ACAA@CBCBCBBCECCC@CDD@CDCC?@?A@CBBBBCF@BB?B@CBCCCCCC5C@AAADHDBBAA>5@@:::::*;A>B5;;)9B@=BBAACBC@@=@@AB>BBC?BBCBCCCBEBBDA@A;;7;BCC?CBCCCA=@+0+000+0@@;BA@D@DCBB@@=@@>@CD=BA999/77717>AAB3BC@CBBBBCA?@5947ABB>B?AACCCACA@@:99@F=AA@9000+0<<=ABABBBBBBBABAAAAABACBBC?BB?>??8949A@@>ACA@
@ATNG8:01619:06442
GATGGTAGGTGCACATGAGTGTATCCAGAAGATCAGGAACTCTAGAAGAATTCAGATTTTTAACACGAGAGTAAACGTAAAAAGAAGGTTTTACAGGACTCACGTTAACAGTATTGCAGCAGTACGCACACAATCGAAGCGCAGTAAGGATGGCTAGTGTAACTAGCAAGAATACCACGAAAGCAAGAAAAAAGATGTACGCTATTAACTATTAACGTACCTGTCTCTTCCGAAACGAATGAGTACTATGTAGAGCTCTATACTACCATCGAATGAGGTTAGTCT
+
BBB=AEDC?AAACCBBBCCCCCCCDABBC@DBBBBB@C?BBBBBBB@CC?B@DCB?????0@=BBCCCAA::;C=EBBBJJJ5HH@C@CDG<CCCC?ABAABB@@>@@CBCCBB?BCAAACCCCBBBBBBBB?BB@A?BBCCDC>=;>?BAB?AA@@ABBB@DB>>AD=@@;??B=BA;;;1:::4888898%8===?>>>@CCCAD@DCCEAB@BCMCC@CCCCBDD@D<AAD>CBB@BBDCCBCCBABBBBAAABBBBBBB@@B>BBCCA;ACBA?B@BDCBC
@ATNG8:01623:06404
GATGGTAGCTCTGCTCTGACTCTCGTACTCATTCGTTTCGGAAGAGACAGGTACGTTAATAGTTAATAGCGTACTTCTTTTTCTTGCTTTCGTGGTATTCTTGCTAGTTACACTAGCCATCCTTACTGCGCTTCGATTGTGTGCGTACTGCTGCAATATTGTTAACGTGAGTCTTGTAAAACCTTCTTTTTACGTTTACTCTCGTGTTAAAAATCTGAATTCTTCTAGAGTTCCTGATCTTCTGGTATACACACTCGCTCGCTACCATCGAATGAGGTTGTCT
+
448:5:@@@LDCBABBCDCCCCCCDBBBDDBC@BCCC=CC@D?BBBCDCD@BCCCC?C@CCBB?E@CCCGCCCCD@CCCCC1EC@CBBB=BBBC?CCB?BC9;:BCBB@BCDDCCCC@CBC@B?CCCDBBBC?CCCC@CBCBBBBBCCCBBBBBC?CBC?BC>@>@CCDBDDCDACBBCC;CAD?CBFDH5CBAAA<ABECCDCCBB?BEFE5@@@BE@C@CC?BBBCCBA>AACCCCCB@BBCACCCCDBBBCCCBBBABACCD@AAAAA?BBBC@D?BB@@
@ATNG8:01623:06440
GATGGTAGTACATGATAGACGACACCAGAAGATCAGGAACTCTAGAAGAATTCAGATTTTTAACACGAGAGTAAACGTAAAAAGAAGGTTTTACAGGACTCACGTTAACAATATTGCAGCAGTACGCACACAATCGAAGCGCAGTAAGGATGGCTAGTGTAACTAGCAAGAATACCACGAAGCAAGAAAAAGAAGTACAGCTATTAACTATTAACGTACCTGTCTCTTCCGAAACGAATGAGTACGATGAGAGAGCTCTCTCACCATCGAATGAGGTTAGTCT
+
:00/+55<@==@@?:=:9994449949<<166;9;>:>=BB@::@@6598A6556@?>??+605<<@@C??BDF?CDCDDCC2;;59.:::&59>>9;;66;CCC?D89:2999.5>=<BBBA@BC;;;CBB?BCBB=AA@@CBBC@GACCD?BBCC;;:;@AAABBB<@<9000+00=?:;>?298877$7;<6:7///9=@<?<;>@992928<999=@@555445:5::;1:;;)///8899::;::8:<:>===//0<;868///:577995947////
@ATNG8:01626:06443
GATGGTAGGCACTGCGCACACATCCCAGAAGATCAGGAACTCTAGAAGAATTCAGATTTTTAACACGAGAGTAAACGTAAAAAAGAAGGTTTTACAAGACTCACGTTAACAATATTGCAGCAGTACGCACACAATCGAAGCGCAGTAAGGATGGCTAGTGTAACTAGCAAGAATACCACGAAAGCAAGAAAAAGAAGTACGCTATTAACTATTAACGTACCTGTCTCTTCCGAAACGAATGAGTACTATAGACTATCTGAGACTACCATCGAATGAGGTTAGTCT
+
<<<<7:8=:4444999:=;;;>;;;39::34559<<5<7<99665;9=>:>7::444999'8.45;;:88:333(38444444#55.54999+9;;5<;;;;<=5526<@A>C@@;@:;5BCCCCCAA@BC;;:;BAA>BABBAA??<@=A@@<@:;9@@9=999=;8=93703::288:::2::;;??@@@/>?:878>>:6-,(,),222(,(-38//+5<;;<<=8<7444/39;6444=B@?@BBBBAAAC?BBB?>>CCCC?B877<8=<==/7/73333
@ATNG8:01578:06493
GATGGTAGCACGACACGACGATGTGTACTCATTCGTTTCGGAAGAGACAGGTACGTTAATTAGTTAATAGCGTACTTACTTTTTCTTAGCTTTCGTGGTATTCTTGCTAGTTACACTAGCCATCCTTACTGCGCTTCGATTGTGTGCGTACTGCTGCAATATTGTTAACGTGAGTCTTGTAAAACCTTCTTTTTACGTTTAACTCTCGTGTTAAAAATCTTGAATTTCTTCTAGAGTTCCTGATACTTCTGGGATGTGTGCGCAGTGCCTACCATCGAATGAGGTTAGTCT
+
BA:955<;<@=<<?9=99555544;=>>=>CC@@AAD6A;7;9=<;>695.559:95:39.449396<<@<;;;:<---8888)68)-////(/::;7;;?<?>9::88//(////33::6:;A?C<>@<987;<;?AAA>A>>>=>B???>=;;:97-525-2627499=775778).-444*426*..888(53377.5068886697715888)8//)/6(//(5:4:=;;=8:599>>9857945339.9------56685556.3272-----05798494@?A@@
@ATNG8:01583:06467
GATGGTAGCTCACGTACGTCACACGTACTCATTCGTTTGGAAGAGACAGGTACGTTAATAGTTAATAGCGTACTTCTTTTTCTTGCTTTCGTGGTATTCTTGCTAGTTACACTAGCCATCCTTACTGCGCTTCGATTGTGTGCGTACTGCTGCAATATTGTTAACGTGAGTCTTGTAAAACCTTCTTTTTACGTTTACTCTCGTGTTAAAAATCTGAATTCTTCTAGAGTTCCTGATCTTCTGGGTGTATCAGCGAGTATCTACCATCGAATGAGGTTAGTCT
+
@@C>@BBCABCBBCCCCCBBBBCCCCBBBBBB=BAAA=AAC@CBBCCCD@CBB@?<@@CBBB@B?AABBBDBBB?BBBBB1BB>@>?>:?CCC@BBB?BA>A@ABBB?A@CCCCBB>BBB>B>BB=B==?A;A@?>:>=@>>>@@@@>>>>??A=??=<AA=A=>>>AAAAAA8>>>>=2=8<6<<<<:/<A99:6;A@@@AA@@?8<=<=.=???D=C=AA<AAAA===:?:?BAA:868;@@7888AAAC><<=;;=ACAA@;??>=><@@@@<@<@@>>>
@ATNG8:01583:06486
GATGGTAGTATCTGCACACTCTGTCCAGAAGATCAGGAACTCTAGAAGAATTCAGATTTTTAACACGAGAGTAAACGTAAAAAGAAGGTTTTACAAGACTCACGTTAACAATATTGCAGCAGTACGCACACAATCGAAGCGCAGTAAGGATGGCTAGTGTAACTAGCAAGAATACCACGAAAGCAAGAAAAAGAAGTACGCTATTAACTATTAACGTACCTGTCTCTTCCGAAACGAATGAGTACATAGATATACTTATAGCTACCATCGAATGAGGTTAGTCT
+
88883:;;<=AA;6655;=@<;;;<9;;;7<<;;:?2:29>>;444.44.43:;;==?>=+=9=BBBAAA@999,8<99999'9=8=:=@@2>=D@@AAGCCCBB@B?BB?CBB>BB@@@CBBBCCCCCCBB>BBBB?B@@@C@@@?C?CAC@AEECBCDE?CBBBBB?BB?BAB::9BCD>B@?<@CCCC3DC?B???BA@AA>=:>B??=@;@:A?B?BBA@@?A<?=?CC;???=?>;@AABDAAABDCAA??;?AABBBCC?B>>@B==;;;:>:>>>??
@ATNG8:01584:06459
GATGGTAGTAGTACACTAGTCATACCAGAAGATCAGGAACTCTAGAAGAATTCAGATTTCTAACACGAGAGTAAACGTAAAAAGAAGGTTTTACAAGACTCACGTTAACAATATTGCAGCAGTACGCACACAATCGAAGCGCAGTAAGGATGGCTAGTGTAACTAGCAAGAATACCACGAAAGCAAGAAAAAAGAAGTACGCTATTAACTATTAACGTACCTGTCTCTTCCGAAACGAATGAGTTACGTGTGACGTACGTGAGCTACCATCGAATGAGGTTAGTCT
+
::9:;?@@ABBCBBCCCCCFGE@@@=A@A>BBBA::6;<AACCCAA?@C?B=A@A;;;6<CE@BBBCBACA;;<.;855555$55.5.555&4:;6;5665<=>B@B@??<???;?@AAACCLCDBCCCBAAAGEDC?BBCCDDCC@G@CBB?BBBBBCCC?BBCCCC@CC@@??@C???@9>992999999$9;99947==BCB?B?BBCC>A=@@@@A=@CCBBBB?C?BBC=C@@=@AAAB=@@AAACCDGBBBBBBABBBCCCDCBBCE?BAAB@C@BBBB?
@ATNG8:01585:06495
GATGGTAGTCTCAGATAGTCTATAGTACTCATTCGTTTCGGAAGAGACAGGTACGTTAATAGTTAATAGCGTACTTCTTTTTCTTGCTTTCGTGGTATTCTTGCTAGTTACACTAGCCATCCTTACTGCGCTTCGATTGTGTGCGTACTGCTGCAATATTGTTAACGTGAGTCTTGTAAAACCTTCTTTTTACGTTTACTCTCGTGTTAAAAATCTGAATTCTTCTAGAGTTCCTGATCTTCTGGTCTACTACACTGTACTCTACCATCGAATGAGGTTAGTCT
+
B@@;?CDBBBCCCCCCCBBBBHFDCCCCCC@??@CBE@CC@B@CCDCGCCADFBCB?B@CCCD@B@CCDCCBCCC?BBCCC3@@<@AAA<AABB@CFG@CG?B@BDBCACCCCCBBD?BCC@C@CCCCCBBB?BCCC?CABBCBBBDCBBBBCCDABBB?BD?D@BBBCBCCBC@CCCCC<C@D>;;:::.:DDDF9::CCCCBBBB@CCCC5CCBBB?B?BB@BBBCCCC@B@BABCCC?BAIACBBBDCDBBBCCCCCCCCCC?CCBBB?BBCB?B@DDA@@
@ATNG8:01586:06476
GATGGTAGTATAGAGCTCTACATTGTACTCATTCGTTTCGGAAGATACAGGTACGTTAATAGTTAATAGCGTACTTCTTTTTCTTGCTTTCGTGGTATTCTTGCTAGTTATACTAGCCATCCTTACTGCGCTTCGATTGTGTGCGTACTGCTGCAATATTGTTAACGTGAGTCTTGTAAAACCTTCTTTTTACGTTTACTCTCGTGTTAAAAATCTGAATTCTTCTAGAGTTCCTGATCTTCTGGGTGCGTCTACAGTCTCTCTACCATTCGAATGAGGTTAGTCT
+
;>>A?@ACBBCBCDB<AB996;;7;CBBCCBB>ACAD=CC?C?AABBDBB>BBAAA<@6;98=8>:::<A???:;8<ABBB2A@=A999,7<9939=A<>@?BABBBB?CBBBBBBB?B@@<@<@@;;;>@B355CH9;;;887:;;=>887::D5;:?<==:>;:89>??>>>;>9;;<-;4<//-;;;,666==--/;///8=;>9>DDD/A;;;>:>:>><??BB;;;9=8=>???>:;666.------9977-----;99883//(/55/58:<59599966
@ATNG8:01587:06484
GATGGTAGTGATACAGATCAGACACCAGAAGATCAGGAACTCTAGAAGAATTCAGATTTTTAACACGAGAGTAAACGTAAAAAGAAGGTTTTACAAGACTCACGTTAACAATATTGCAGCAGTACGCACACAATCGAAGCGCAGTAAGGATGGCTAGTGTAACTAGCAAGAATACCACGAAAGCAAGAAAAAGAAGTACGCTATTAACTATTAACGTACCTGTCTCTTCCGAAACGAATGAGTACGATGAGATCTCGTGTGCTACCTTCGAATGAGGTTAGTCT
+
C9;<@BCCACCCCCCCCBCBCDEED@BCC?CBCC@@?A@DLECD@@<@B@C@BBBBBCBC3C@BBBBB@A889=7?@BADED1AB@C@DCC;DCC@BBABDCCAA=B9:;?A@@=@BBCAAAGGCCCCBBBBACCCC?@?B@BBCC?DAEBB?BDCCCCCC@CCCAAA?BC@BBB>AABBD>B?@>?CFEC3CD>AAAABBBBB?B?B@AA<?;@BCBB@BBAAABB@B?BBB=BCC?BBBBBBAAACCCCCB888=?A866:?A:A;;:;<??BB=A<AB@@@
@ATNG8:01593:06489
GATGGTAGTGCGTGAGAGAGAGACCCAGAAGATCAGGACTCTAGAAGAATTCAGATTTTTAACACGAGAGTAAACGTAAAAAGAAGGTTTTACAAGACTCACGTTAACAATATTGCAGCAGTACGCACACAATCGAAGCGCAGTAAGGATGGCTAGTGTAACTAGCAAGAATACCACGAAAGCAAGAAAAAGAAGTACGCTATTAACTATTAACGTACCTGTCTCTTCCGAAACGAATGAGTACACATCGTCGTGTCGTGCTACCATCGAATGAGGTTAGTCT
+
:<<>@CCCBBCBBBCMMAAACCAAA>ACDACBBBCC@DEDCCBCC@CC?C?AA@9899:)3>?BCBAAACAA?:@BABBBA2@@=@4;;;&9?D@D;;;BBCCB?B@;;:;BBACCCCCBCCCCCCCAABCADDCC@BBBBBBBB?B?CBB?BCCCCCCC@BBBBBB>BB@BAA>A???B<A@?;99999(:@=ABBBCCDCC>A<?;?>8=8==A@@=@B@@@CB?A?A@A<ABB?CCCBCCBBBCCBBBBABBBDAAABBBB@BBBBB?BB??<>>AAAAA
@ATNG8:01595:06451
GATGGTAGCTCACGTACGTCACACGTACTCATTCGTTTCGGAAGAGACGGGTACGTTAATAGTTAATAGCGTACTTCTTTTTCTTGCTTTCGTGGTATTCTTGCTAGTTACACTAGCCATCCTTACTGCGCTTCGATTGTGTGCGTACTGCTGCAATATTGTTAACGTGAGTCTTGTAAAACCTTCTTTTTACGTTTACTCTCGTGTTAAAAATCTGAATTCTTCTAGAGTTCCTGATCTTCTGGACGACGCGCACTGACACTACCATCGAATGAGGTTAGTCT
+
::=>@CBBBB=B<;;;565<=?;?CDBBBC@@<@CCC>CCBE?B=C?>BC:84444057;;;>9=<===@>>>??:;;999(5<5<A@@6@CCC@CBB=BB7;<BECC@CCCCBBBH@C@?=?@CCBBBBBB?BCBB?AAA???AAAAABBBBBD?A?@<>C?D?A;==>=997055:;;.;6A4779::+9====-78::;;::<=18685'2:=;>:@=>><>@@@@@@<B=@@@A881/9<6;;///999<==>>AA=66//)/668859>>>;@:75699
@ATNG8:01596:06486
GATGGTAGCTCGCTGATGATATTCCAGAAGATCAGGAACTCTAGAAGAATTCAGATTTTTAACACGAGAGTAAACGTAAAAAGAAGGTTTTACAAGACTCACGTTAACAATATTGCAGCAGTACGCACACAATCGAAGCGCAGTAAGGATGGCTAGTGTAACTAGCAAGAATACCACGAAAGCAAGAAAAAAGAAGTACGCTATTAACTATTAACGTACCTGTCTCTTCCGAAACGAATGAGTACACATCGTCGTGTCGTGCTACCATCGAATGAGGTTAGTCT
+
::<<9ACCBCCABBBBBCBBCD@C?CBB@B@BB9:8;>BBCCCCC@DC@B?BC::;EEE5B>AADDDDDDCBB=??@BCCC5AA;@5;;;.;CD?G<;;CCDCC@D@CC@CCC@BBBBBBCCCCCCBCBBB@FCBB?BBBCCC997;?AAA?BABBCBCB?BADBBB?BB?999;??@@@8@@@;<<<<<<&>A?B>??BBBCB<A8=>ED7;7;>B@@>@CCBBBB?B?BCE>CCC?BABBBBCCCCCCBBCBABBBBAABCBB?BAAAB?CDBA?A?DBBBB
@ATNG8:01596:06496
GATGGTAGTATATCGCGTCGCTATCCAGAAGATCAGGAACTCTAGAAGAATTCAGATTTTTAACACGAGAGTAAACGTAAAAAGAAGGTTTTACAAGACTCACGTTAACAATATTGCAGCAGTACGCACACAATCGAAGCGCAGTAAGGATGGCTAGTGTAACTAGCAAGAATACCACGAAAGCAAGAAAAAAGAAGTACGCTATTAACTATTAACGTACCTGTCTCTTCCGAAACGAATGAGTACACATCGTCGTGTCGTGCTACCATCGAATGAGGTTAGTCT
+
;::;<?@?CBCBCBCBCCCBBCCCCACBB?CCCBCC?B>BBCCCDGBBB@B@A@ABBBBC5B?CCCCCCCCBBC>BBBDCCD5@@@E=BB@9AAB?CAAAAACBB?B?BB?BBB@CBCCCBCDCCCCBBBCB?AB;;7;BAA@@@C?B<@;;:<CCCCAAA@CCCCCC@CD@CBB>AABBB>BBB??????<&<A<AAAABCB>?38059<=4=7=>B;;6;@@@?@@?C?BBB=AAA?CBBDDBBBCBAAA???AACABAAA@BB?BBBBB@CDCD>A>ACBAB
@ATNG8:01597:06457
GATGGTAGCGAGCGAGTGTGTATACCAGAAGATCAGGAACTCTAGAAGAATTCAGATTTTTAACACGAGAGTAAACGTAAAAAGAAGGTTTTACAAGACTCACGTTAACAATATTGCAGCAGTACGCACACAATCGAAGCGCAGTAAGGATGGCTAGTGTAACTAGCAAGAATACCACGAAATCAAGAAAAAGAAGTACGCTATTAACTATTAACGTACCTGTCTCTTCCGAAACGAATGAGTACCTCTCAGACGCTCGTCCTACCATCGAATGAGGTTAGTCT
+
;;CC?BDCCBBAABCCCCBCDDCCC@CCC?BCCCCC@B?@AEBBAC?BB?A?AACCCCCC3D@CCCCCCCCCC@;BB:::::*:C>C4;;;6;BB@CBBBCCFFD=@?BC?BBB?CCCABACC@@@CCCCBCACDBB?BDCCCCBB@B@CAA?ADDDDCBB?BBCCCC@AA?BBA===8983:BD>?????.?A=AEDEBBCBB>A>A@BB999:CDAA?BBAA@BB?B?BCD<B;;;;CCCBBB?AAABBBCCAAABBBB>BBB?BB@@@@BA88689>B@@@
@ATNG8:01608:06450
GATGGTAGCATCATGCATATCTCACCAGAAGATCAGGAACTCTAGAAGAATTCAGATTTTTAACACGAGAGTAAACGTAAAAAGAAGGTTTTACAAGACTCACGTTAACAATATTGCAGCAGTACGCACACAATCGAAGCGCAGTAAGGATGGCTAGTGTAACTAGCAAGAATACCACGAAAGCAAGAAAAAAGAAGTACGCTATTAACTATTAACGTACCTGTCTCTTCCGAAACGAATGAGTACGATGAGATCTCGTGTGCTACCATCGAATGAGGTTAGTCT
+
55::7;CCCCCCCBBBCCCCA@ABB?B@A=ABACBB?B@CCCCA??;??<??CCEBBBBC2B?BCBBBBAA???8?ABCDDD5CC?B@DCC;CDCABBBBCCGECAC@CC?CCC?CCGCBBBCCGDCCBBCC@DDBB?CBBBBBBB@D@F;;;;BBDCBBB?BBCCCC???>?CB?CBBBB>A>><999999%9@;@@AB?>?CC<>=<;?A2;5;>B;;8<CBAABB@B=@AA8::C?BBBBBBBAAABCAAA@????BAB>@@D<??>>><?BCD@C?A@@;;
@ATNG8:01609:06470
GATGGTAGTGTCATATGAGAGTGTGTACTCATTCGTTTCGGAAGAGACAGGTACGTTAATAGTTAATAGCGTACTTCTTTTTCTTGCTTTCGTGGTATTCTTGCTAGTTACACTAGCCATCCTTACTGCGCTTCGATTGTGTGCGTACTGCTGCAATATTGTTAACGTGAGTCTTGTAAAACCTTCTTTTTACGTTTACTCTCGTGTTAAAAATCTGAATTCTTCTAGAGTTCCTGATCTTCTGGATAGCGACGCGATATACTACCATCGAATGAGGTTAGTCT
+
ABBC:66BCA@BB;6666??@CCCC;9969BB@BDDE=BB@C?BBBB>>>:=>>==1615;<<8<8@@966;<@>;9::9:':;595@D7>544.5595<<8=>@@==:;A;@A>9:49@A?C@CCBA@?9949BBD79:B:::@BA?@@999==9?9929>:>:9499=>?@@:>BCDE9C7;69BB?B2A@@@C=BBCBBBA;<0??AAA0A00.:6:*-0*/:<7;==8<7::555;7:<?8<==<666>=696<<996<=>9A=>0/*///;)/)/7995
@ATNG8:01610:06450
GATGGCGAGAGTGAGACGCAGACTCATTCGTTTCGAAGAGACAGGTACGTTAATAGTTAATAGCGTACTTCTTTTTTCTTGCTTTCGTGGTATTCTTGCTAGTTACACTAGCCATCCTTACTGCGCTTCGATTGTGTGCGTACTGCTGCAATATTGTTTAACGTGAGTCTTGTAAAACCTTCTTTTTTACGTTTTACTCTCGTGTTAAAAATCTGAATTCTTCTAGAGTTTCCTGATCTTTCTGGGGCTGCGCTGATATGCGCTACCATCGAATGAGGGTTAGTCT
+
@CC>?BBCCBCBBBCBBBCCCCBBBCD@D9999<GDECCCCCCC@B@@994:<@@A@?AABBCBBCBBB>;;;;::$::<;8>:7:BBB@BBA?:94;;@AAB?BCCCBBBB<A==8?:=>@@@A@@<>@:948;;>?@B>>>A>>>===<:;:9888-8:@C?>>==;:485555'2+2+269999%88///.&....556799-5565(22229/5/25,59977///'/(/787888)/////(///-96--/66=;@?@<<<6=<9A?8<<6//)/388///
@ATNG8:01610:06479
GATGGTAGGCACTGCGCACACATCCCAGAAGATCTGGAACTCTAGAAGAATTCGGATTTTTAACACGAGAGTAAACGTAAAAAGAAGGTTTTACAAGACTCACGTTAACAATATTGCATCAGTACGCACACAATCGAAGCGCAGTAAGGATGGCTAGTGTAACTAGCAAGATACCACGAAGCAAGAAAAAGAAGTACGCTATTAACTATTAACGTACCTGTCTCTTCCGAAACGAATGAGTAACATAGATATACGTATAGCTACCATCGATTGAGGTTAGTCT
+
6::;<@?A@C@A;;;>AAA9;6<>A7CBB@DCFC;;;;@BBC;;6CA==:=:=C:A=>>>)505444;:::===49933337$73-37;==1=??8833/==///3<3<=6=>A475;;>A888;>A???@A;??@C;A;;:?=;;7;=BBC?CBBBCAAA?C@@@;;6000:;::=??6;33.38;;;)8<98::?;777>;A=AA=<9>9?987749A@@;;;:949<=0533-333333,3889:=;<888:;@??<><?@<==>@@@9<<@4918;<;;
@ATNG8:01610:06485
GATGGTAGTATAGAGCTCTACATAGTACTCATTCGTTTCGGAAGAGACAGGTACGTTAATAGTTAATAGCGTACTTCTTTTTCTTGCTTTCGTGGTATTCTTGCTAGTTACACTAGCCATCCTTACTGCGCTTCGATTGTGTGCGTACTGCTGCAATATTGTTAACGTGAGTCTTTGTAAAACCTTCTTTTTACGTTTACTCTCGTTGTTAAAAAATCTTGAATTCTTCTAGAGTTCCTGATCTTCTGGTGTCTGATCTAGTATCACTACCATCGAATAGGTTAGTCT
+
/8886988<<=<<<==;;<<>>>>@>999@>=9>=>?8=>29.49;<<<@7@A:999=:@?@><?4488>8<837.3:99;+8848<BB=BBBB?B@?:@A9???BAA=::;;;;550578496222>:>??7;9>>4565>>>;>>@@>>>BAE8;:;<>>:?:>=;;:@:::A4=////)/16)//676)3677;.6///---.(.3.37878%3561682828838;8752507/38...6-..93::75/-------7989;77550...33.378/5/56655
@ATNG8:01612:06457
GATGGTAGCGCGACGAGCGTAGACCCAGAAGATCAGGAACTCTAGAAGAATTCAGATTTTTAACACGAGAGTAAACGTAAAAAGAAGGTTTTACAAGACTCACGTTAACAATATTGCAGCAGTACGCACACAATCGAAGCGCAGTAAGGATGGCTAGTGTAACTAGCAAGAATACCACGAAAGCAAGAAAAAGAAGTACGCTATTAACTATTAACGTACCTGTCTCTTCCGAAACGAATGAGTACTATGTAGAGCTCTATACTACCATCGAATGAGGTTAGTCT
+
A>>A?B=CBBC@@@BBBBCEHCCCC>AAHACCCC@@?@@DCDCCCC@BB@B@CCA?????.??CBBABBCC98717=?@DCC5CC?C7;;;6;DC@GCCCBBCBA<A?BB@BBB@CCCCDACCGDDCCCBBB?CCDD>AACABBBB>C?CAA>ACCCCCCC?AAAACC?CA?AAA<>>CCC>BAA>AEDDD2AA?C:99BB>AA8;8;AAA6;6;?B@@=@AC@@AA<?=?CC>BBB?BAACCCBBBCCBAAABB>>>>>>;;<A<@@@@@<>BBC@C>BB:99
@ATNG8:01614:06489
GATGGTAGTAGTACACTAGTCATACCAGAAGATCAGGAACTCTAGAAGAATTCAGATTTTTAACACGAGAGTAAACGTAAAAAGAAGGTTTTACAAGACTCACGTTAACAATATTGCAGCAGTACGCACACAATCGAAGCGCAGTAAGGATGGCTAGTGTAACTAGCAAGAATACCACGAAAGCAAGAAAAAAGAAGTACGCTATTAACTATTAACGTACCTGTCTCTTCCGAAACGAATGAGTACGAGAGAGCACACGTGTCTACTATCGAATGAGGTTAGTCT
+
CBAA@BBBBBABBBGDCCCCCCBBB?BBB@CBCC@@=A@CCCCDCCABB@B@DFCCCCCC5C?AACBFCCC:::69@@BEDD2CC@C8::;7;DD@CBCCCDBBB>B@BB?BBB@BCBABCCCCCCDB@@@D@CCBB@BBCBBCAA>B@CCC?BCCCCCCB=ABCCCC@BB?999>AABDC>BAA<<<<<<?'?A?C97:CCBBB;?;??AA1818@AAA>AAADBBBAC?CCD=CBB?BBBCCCBBAAACAAA@@@BBFBA@@BBAAAAAA<A>>><@49?::9
@ATNG8:01615:06470
GATGGTAGCGCACACATAGATACAGTACTCATTCGTTTCGGAAGAGACAGGTACGTTAATAGTTAATAGCGTACTTCTTTTTCTTGCTTTCGTGGTATTCTTGCTAGTTACACTAGCCATCCTTACTGCGCTTCGATTGTGTGCGTACTGCTGCAATATTGTTAACGTGAGTCTTGTAAAACCTTCTTTTTACGTTTACTCTCGTGTTAAAAATCTGAATTCTTCTAGAGTTCCTGATCTTCTGGAGATATCATCAGCGAGCTACCATCGAATGAGGTTAGTCT
+
:::;:;;<<;??<=ACCDCDBB@@<6555554.4:?@8BB?C@CCCK@@C:B<<;;1505@<<:=<??=BAC@>?<;;;;;*<;599?=5><<@=@<@;:;499CC@A?ACBAAB9949@@:@@CCCCCCBB@C;;;8;;<<::595555=;::=8<<<8=>8=9=<<<@@A?@=?@A>D0>7?;?;@@G+;;;@@7@@CCCCAA;;7:::<+655>>:?;@@=@@A@;;@-0,0>>@>?099B?BBBFFD;:9ACBBCC??=@@<@0//;2//5;8=5;;>65
@ATNG8:01622:06467
GATGGTAGTCTCAGATAGTTATAGTACTCATTCGTTTCGGAAGAGACAGGTACGTTAATAGTTAATAGCGTACTTCTTTTTCTTGCTTTCGTGGTATTCTTGCTAGTTACACTAGCCATCCTTACTGCGCTTCGATTGTGTGCGTACTGCTGCAATATTGTTAACGTGAGTCTTGTAAAACCTTCTTTTTACGTTTACTCTCGTGTTAAAAATCTGAATTCTTCTAGAGTTCCTGATCTTCTGGATAGCGACGCGATATACTACCATCGAATGAGGTTAGTCT
+
<>;<?CCCCBBBBCBBBAA=@BCBCA@AC@@=@AAB=BB@C>;<<EDGA@@@<00-06>=:?6?;?CBAACCCC@BAAA@1??>>?CC=??@?>?AA=AB<??BCCC?ABBBBBB?<>>>=B=AAAAB::;=B@??:=>A???@;;:@@@:::>5:;>8;;7;=AAA@@???D<>>?@?5?<@<@?BAA/A<<>D9A:::>=A?AA;????/?>>=A<A<@?;@BCA?>><><A?:9//-/8=7=@@????:;:888B?????A>A>>>B;===B<A<@@A;:
@ATNG8:01626:06475
GATGGTAGATACTCGCTGATACACCCAGAAGATCAGGAACTCTAGAAGAATTCAGATTTTTAACACGAGAGTAAACGTAAAAAGAAGGTTTTACAAGACTCACGTTAACAATATTGCAGCAGTACGCACACAATCGAAGCACAGTAAGGATGGCTAGTGTAACTAGCAAGAATACCACGAAAGCAAGAAAAAAAGAAGTTACGCTATTAACTATTAACGTACCTGTCTCTTCCGAAACGAATGAGTACACATCGTCGTGTCGTGCTACCATCGAATGAGGTTAGTCT
+
79896;;;==<<<;99<><;@A;;;)9@@:;@@A:;7<=AAB@@?C@CC>B?AA::8999)99>?88;;;;333(37:4444$4=9>;>@@2@<<7;<<999A9:458;;=B;;79:@@?AAFECBABBBCC@BBBA>A@;::?49.97?9:49@@>?@>B>BBBBBB@AA>AA?9>=?>>9===98888999#97538,8=:;<9>,/*/35;.303?656:995:::=59499958;;045<888==;;<88=;;<::994439;;6;88882777:03.38889
@ATNG8:01627:06462
GATGGTAGGCGACATACATACGCGCCAGAAGATCAGGAACTCTAGAAGAATTCATGATTTTTAACCGAGAGTATACGTAAAAAAGAGGTTTTACAAGACTCACGTTAACAATATTGCAGCAGTACGCACACAATCGAAGCGCAGTAAGGATGGCTAGTGTAACTAGCAAGAATACCACGAAAGCAAGAAAAAAGAAGTACGCTATTAACTATTAACGTACCTGTCTCTTCCGAAACGAATGAGTACGTGTGCGACGTGTCTCCTACCATCGAATGAGGTTAGTCT
+
88B@:?<H?@;=>AA@@:99>00/:4:/0,6;999:.9.5999:55.4<3717////////$/3:49;<:888;:86//////#///59::/:;=7==888<:??<???@=ABB>BBAABBBBCBCDCCCCC@BB;;6;@AABCBB@C@C@@?@CCCCCCD@CCCCBB?BB?ABA=A@@@@2::@;9:9999%9A;@AAABCCAA;?<>@BB?@<?ABAB?@CCBBBB?A?AA>5>00,0===AAAAAAAAAAA@A@@AA??=???>BBABB@??<@<@;>BC??
@ATNG8:01578:06526
GATGGTAGGACGAGCGTCTGAGAGGTACTCATTCGTTTCGGAAGAGACAGGTACGTTAATAGTTAATAGCGTACTTCTTTTTCTTGCTTTCGTGGTATTCTTGCTAGTTACACTAGCCATCCTTACTGCGCTTCGATTGTGTGCGTACTGCTGCAATATTTTAACGTGAGTCTTGTAAAACCTTCTTTTTACGTTTACTCTCGTGTTAAAAATCTGAATTCTTCTAGAGTTCCTGATCTTCTGTGTCGTCTATCATGTACTACCATCGAATGAGGTTAGTCT
+
<<>C@CCC?BBBBCCABBBBCGCC@CCCBB99;9BDD>CC?C?BCCDBBB?EECBB>BBDDDD@D@CCCCCCCCC8::BBB2CB@CBCD=BBBC@DCB@CC?AABBBC?ABCFFDCC?BCC?B?CCFCBBBB?BCCD@DCBBCBBBBBBCBBBBC@CBBBA8@=@BCBBBCCD@BBCGG;B?B=@@AAA0?>???6><=993====8;===+;;;;;6:68858B<==@@<@?BB@@@C;==A>>@@@A>>=AAAAABA@?@A=A=>==5;;==5;5;>B=>
@ATNG8:01579:06510
GATGGTAGGAGACACGTCGCACACGTACTCATTCGTTTCGGAAGAGACAGGTACGTTAATAGTTAATAGCGTACTTCTTTTTCTTGCTTTCGTGGTATTCTTGCTAGTTACACTAGCCATCCTTACTGCGCTTCGATTGTGTGCGTACTGCTGCAATATTGTTAACGTGAGTCTTGTAAAACCTTCTTTTTACGTTTACTCTCGTGTTAAAAATCTGAATTCTTCTAGAGGTTCCTGATCTTCTGGGCTGCGCTGATATGCGCTACCATCGAATGAGGTTAGTCT
+
CB@@=@CC@CCDAA<BBBBCCD;;;DBBABAA?AGCE>CC>B=B@BCCEEADD@@@=@7<9@@?D?@@AAAA?;<79=999+>;6AAAA<ACBD?BCE@BB??>?@A@;??BBBBAC=@??9?<<>>>>>==8<=;;5;;=>AAA888BA?;;;?<?AD:8818:;:;>>==>?=<;;BB6@:=988888(7<@CB:@@@;;;888>;?>>>/;887>8=8=A=@@AA>><>:>:=AA;<;<====2;///<<<:>=???;;;=;;5;>=?@=;;;@<@<@A@@;
@ATNG8:01579:06520
GATGGTAGTATCTGCACACTCTGTCCAGAAGATCAGGACTCTAGAAGAATTCAGATTTTTAACACGAGAGTAAACGTAAAAAGATGGTTTTACAAGACTCACGTTAACAATATTGCAGCAGTACGCACACAATCGAAGCGCAGTAAGGATGGCTAGTGTAACTAGCAAGAATACCACGAAAGCAAGAAAAAGAAGTACGCTATTAACTATTAACGTACCTGTCTCTTCCGAAACGAATGAGTACACATCGTCGTGTCGTGCTACCATCGAATGAGGTTAGTCT
+
<<<<?BDCCBBBCCBBBBBCCCCCC@CBA>BCCCCC@BBBCCCBB?BB?B?BCBBBCCB1A>ACAABBBB>=<7<?@BBBB5CBAA6:;;6;CC@EBCCCCCCC@C@AA>ACC@CCBBBBBBCCCCCBBBC@CCCC?BBCDCCBB?C@CCB?BBBBDBBA?CCCAAA?AA>BBC>AAA@@9?::399999(:??ABAADCDBB?B?B>@@5737BCBC@CCBBCBB>A>ABC>CCC?DACAAAACAAACCAAABBBBBAAABCC?CAABB?CBAA>A@BBA@@
@ATNG8:01583:06514
GATGGTAGGCGTGTGAGAGTCTGCCCAGAAGATCAGGAACTCTAGAAGAATTCAGATTTTTAACACGAGAGTAAACGTAAAAAGAAGGTTTTACAAGACTCACGTTAACAATATTGCAGCAGTACGCACACAATCGAAGCGCAGTAAGGATGGCTAGTGTAACTAGCAAGAATACCACGAAAGCAAGAAAATGAAGTACGCTATTAACTATTAACGTACTTGTCTCTTCCGAAACGAATGAGTACGTGTGCGACGTGTCTCCTACCATCGAATGAGGTTAGTCT
+
99@>;CBB?BBCCBBBBBCCCC@@@=@CDABBAABB?B=BBBBAAB>@@?@?CB?;;;<<';:B?BAAABBBBB:@>99999)9=9=3:::*9>A=BCBBBBA@A?C?@@>B>A7;;>>>?@AA?@@@@>>A<>>>?7:8:?AA7768=AAC?B???????@EEEBBA?BB?BBC?BBBBD<@992:999+9<<8?>>>BBAAA;@<@A::7:;?=<<<=8=>>===;?;?>A7;??:=>>=998A@@ABBBACBB??;?@<@@A=A@@@A=A@?@<?;>>>>>
@ATNG8:01588:06524
GATGGTAGGAGAACGTCGCACACGTACTCATTCGTTTCGGAAGAGACAGGTACGTTAATAGTTAATAGCGTACTTCTTTTTCTTGCTTTTCGTGGTATTCTTGCTAGTTACACTAGCCATCCTTACTGCGCTTCGATTGTGTGCGTACTGCTGCAATATTGTTAACGTGAGTCTTGTAAAACCTTCTTTTTTACGTTTACTCTCGTGTTTAAAAAATCTGAATTCTTCTAGAGTTCCTGATCTTCTGGGCAGACTCTCACAACGCCTACCATCGAATGACGGTTAGTCT
+
4:<<:>CC?DCC@CCBBB;;9BBAA:9;?AB?CBBB?BC@DABCBCCCFAE=;;C?B?CCCB?B<@@;99CCCD@AAA@@.99>@==??0>CBC>@@B>AB?BCCBCB?CCAABA:97:AA=B@BBBB:9:A==>>A:==>;888:9:=99555<465517718999<=;;:8:=AAAAB2A17068::<:%<:888*8775558:255(6;===(=>:99*/*/8386699;<;?9>;<9<<8<<AA3:8889877:<::4::5/55859/./7/522332727..-2
@ATNG8:01592:06544
GATGGTAGAGAGTGCTCTCTCATCGTACTCATTCGTTTCGGAAGAGACAGGTACGTTAATAGTTAATAGCGTACTTCTTTTTCTTGCTTCGTGGTATTCTTGCTAGTTACACTAGCCATCCTTACTGCGCTTCGATTGTGTGCGTACTGCTGCAATATTGTTAACGTGAGTCTTGTAAAACCTTCTTTTTACGTTTACTCTCGTGTTAAAAATCTGAATTCTTCTAGAGTTCCTGATCTTCTGGCGCGTATGTATGTCGCCTACCATCGAATGAGGTTAGTCT
+
@<<>@CBBCBBCCBBAAABBFDA?@9544<<@?BCCC?CIAC@CAABCIGACCCCC@E@@A@@5>7;==DCCB>B?CABBB17:5>00+/77=5?@@=?B=??AA??=@BBCECCC>AAB<?<?ABBBBBC?@@AA8;;@;;;;;;;>>>===><@@@;>>=D=BAA??>>BC<????>/>5;6;>BBB/>>:9@1666///:;8<:>DED.:88895<67818A@==<=9=4::<<AD577>;>::;;;;????BBB>>;>??=B>>>A<;;;=8=8==>?>
@ATNG8:01597:06510
GATGGTAGAGAGACTGTAGCGCACCCAGAAGATCAGGAACTCTAGAAGAATTCAGATTTTTAACACGAGAGTAAACGTAAAAAGAAGGTTTTACAAGACTCACGTTAACAATATTGCAGCAGTACGCACACAATCGAAGCGCAGTAAGGATGGCTAGTGTAACTAGCAAGAATACCACGAAAGCAAGAAAAAGAAGTACGCTATTAACTATTAACGTACCTGTCTCTTCCGAAACGAATGAGTACGAGAGTCATAGCAGAGCTACCATCGAATGAGGTTAGTCT
+
:::<@DDCBBBCBBBCCCDCCCCCC>CBB?BBBB99:;?BBCBCCC?AD?B??ABBBBBB3B?DCAABBCCBBB=BABBGGE5BA=A5;;;.;BC>CCCCCCDEC?B?@A>@CC?BBCCCBBBCCCCCBBBC@DAA@?BAAABCCD@C@BAA?ABCCCAAAA???AAA@CE??@?=??BBA;A?=99:999.:A?C???BBB?D<A7;;AA=@<@@B@@>@CBBAAA<@>?DD>DBE?@@?BBCBCBBABBBCBBBBBCBBBCCD?BBBBB?BCBB@C@CBBAA
@ATNG8:01597:06514
GATGGTAGTGATACAGATCAGACACCAGAAGATCAGGAACTCTAGAAGAATTCAGATTTTTAACACGAGAGTAAACGTAAAAAGAAGGTTTTACAAGACTCACGTTAACAATATTGCAGCAGTACGCACACAATCGAAGCGCAGTAAGGATGGCTAGTGTAACTAGCAAGAATACCACGAAAGCAAGAAAAAGAAGTACGCTATTAACTATTAACGTACCTGTCTCTTCCGAAACGAATGAGTACGAGAGTCAGAGCAGAGCTACCATCGAATGAGGTTAGTCT
+
ABBC@CCCBBBBBBC;;;:96?;BC@CBA=;:;;;5>A>ABBABBB?AA>B?CCBA<===+=9BB@AADBBBBB;@@ACDDD3:;54.944&5;;<@999A@@BC>B@BB=ABB:;;BCCBCDAABCCCAA@=>:;;<@@AABBAA?C?BBA>ABBBBCCD@AAABBA>AA?AEB9=?999,7==9<>?<=,=?:?BBCBBBA>8;:;;9;+/+/<@<<;@B:::BB=?<=??7=>??BBBBBCBBBCAAAAAABBBBCBBBDBB?BB@AA=AC@@=?;=A@;;
@ATNG8:01603:06549
GATGGTAGCACACGAGATCTCATCGTACTCATTCGTTTCGGAAGAGACAGGTACGTTATTAGTTAATAGCGTACTTCTTTTTCTTGCTTTCGTGGTATTCTTGCTAGTTACACTAGCCATCCTTACTGCGCTTCGATTGTGTGCGTACTGCTGCAATATTGTTAACGTGAGTCTTGTAAAACCTTCTTTTTACGTTTACTCTCGTGTTAAAAATCTGAATTCTTCTAGAGTTCCTGTCTTCTGGCGCGTATGTATGTCGCCTACCATCGAATGAGGTTAGTCT
+
DCDD?DDDBBBBCBBCGCECCC>?BC<<;@CC@CCCD=B><E:ABBCCCF@CCCBB@CC?B@@=@?BABBBCCCC>AACCC3BB=??AA=BDFE@CAA>AC>BBBBBB?BBAAABBB?BBB@C?BA@BDD?>:??BA8::?>??@@@?>>>@@@C<>>><>><><AC?><=>BB:>=>AA5A<@789898(8>76606;;///;<;?<@CDC*9885;:>:7828=<:<9<4<6<@A==7=;:,//9:;>@@???AB@>><>??;?=<=>:777?<?=BBB:;
@ATNG8:01606:06508
GATGGTAGACACGTGTGCTCTCTCGTACTCATTCGTTTCGGAAGAGACAGGTACGTTAATAGTTAATAGCGTACTTCTTTTTCTTGCTTTCGTGGTATTCTTGCTAGTTACACTAGCCATCCTTACTGCGCTTCGATTGTGTGCGTACTGCTGCAATATTGTTAACGTGAGTCTTGTAAAACCTTCTTTTTACGTTTACTCTCATGTTAAAAATCTGAATTCTTCTAGAGTTCCTTATCTTCTGGGATGTGTGCGCAGTGCCTACCATCGAATGAGGTTAGTCT
+
?@@=ABDCCBB@@;??;;BBC@BCB<:;@@:;;:FJF>CB>B>ABBCCCB@BBBEE>A8;;AA?AAD9::CDCBB>BBBCB1BB>A999.9?<@<A::68@9<?><;;5:ABAAACD@B>><@<??A;;;;A<@@AC=A@@@>888D?@?AAA:;5;;;:@A=A=CC@?@AABB=A===<2<9<8::9:9):::;;3;?????A@@@<@@@@/@;;;A=B<?@=@A===;;5;:>5:;>>;>>EE;E889@@@BBAA>==@8<<=4888==:??A=9@7<<///
@ATNG8:01607:06537
GATGGTAGACATATCGTACTCTCTGTACTCATTCGTTTCGGAAGAGACAGGTACGTTAATAGTTAATAGCGTACTTCTTTTTCTTGCTTTCGTGGTATTCTTGCTAGTTACACTAGCCATCCTTACTGCGCTTCGATTGTGTGCGTACTGCTGCAATATTGTTAACGTGAGTCTTGTAAAACCTTCTTTTTACGTTTACTCTCGTGTTAAAAATCTGAATTCTTCTAGAGTTCCTGATCTTCTGGATACACTCATGTGCACCTACCATCGTATGAGGTTAGTCT
+
DDDC?AACCCCCBCCCCFCCCCCCCDCCDDBB@BCCD>CD@C@BBCCCCC?CCCCC?D=AACC?C?BBBCCCB=B7AA===+BB>CBB=6BBBC@CCC?BB<?>?CAA>AABBA>==;>>@;>9?A@@@A@@;@@@@<???AAAAAAAAAA>>>A<=>>=AA=A;???ACCCCC<>>>CC5C<A<>:;;;,::699)--3---9=;?=CDCA*9:>>>:>;>>:>???>>>;>:==@@@A;>>B<BAAAA>>>???AAAAA:99;5;///=;88=@<@=>:::A
@ATNG8:01610:06506
GATGGTAGTGCGTGAGAGAGAGACCCAGAGATCAGGAACTCTAGAAGAATTCAGATTTTTAACACGATAGTAAACGTAAAAAGAATGTTTTACAAGACTCACGTTAACAATATTGCAGCAGTACGCACACAATCGAAGCGCAGTAAGGATGGCTAGTGTAACTAGCAAGAATACCACGAAAAGCAAGAAAAAAGAAGTACGCTATTAACTATTAACGTACCTGTCTCTTCCGAAACGAATGAGTACTGTATCTATGTGTGCGCTACCATCGAATGAGGTTAGTCT
+
CCCC?A?ABDBB@AACBCCCCDBBA?BBBFCBCBB@B?BCB@@?B?BB@C????@@?==1?8BCCCCDDC>>;3;<?????,@@>BCBFD;CCB@@AABDDCCB?B?AA@ACC@CCCCBCCC9::CCCCDC@CB@@<@ABBCB@@?B@CBB?BBBBBBBD@BC@A@B@AA?BA>;>>99:9+:>>;::999:%9<9<938B=BCC>A==<BB7;7;C;;;@BBBBAAA=@=?BC>CBA?BCCCCBCCCCAAAA@BCCDA@ABBBBB?BCA@@<?BBB?B@DC:::
@ATNG8:01610:06522
GATGGTAGTGCGTGAGAGAGAGACCAGAAGATCAGGAACTCTAAGAAGAATTCAGATTTTTTAACACGAGAGTAAACGTTAAAAAGAAGGTTTTACAAGACTCACGTTAACAATATTGCAGCAGTACGCACACAATCGAAGCGCAGTAAGGATGGCTAGTGTAACTAGCAAGAATACCACGAAAGCAAGAAAAAAGAAGTACGCTATTAACTATTAACGTACCTAGTCTCTTCCGAAACGAATGAGTACTACTCTCAGAGACACACTACCATCGAATGAGGTTAGTCT
+
779:8;?<?@??;@AGCDECB@9616==9<@::55.57:944438838<7?38;3333333#3-333/6//////(//4.4;;;'44.4.444&5>>7=696;>9:@4949@=@AA=;;;@AA@;;996;;?=>5=0/0*/7789;;<7@9A9906;::B>>>:B>BB<?;::600/(//9;;3:::7;=?===%33,33389<===@C=@:;<-/(/...-0...-::9>9:6:<9088849::A<BA>>>???BBBBBBBB>><775499777;599?17-3494:
@ATNG8:01611:06539
GATGGTAGACATATCGTACTCTCTGTACCATTCGTTTCGGAAGAGACAGGTACGTTAATAGTTAATAGCGTACTTCTTTTTCTTGCTTTCGTGGTATTCTTGCTAGTTACACTAGCCATCCTTACTGCGCTTCGATTGTGTGCGTACTGCTGCAATATTGTTAACGTGAGTCTTGTAAAACCTTCTTTTTACGTTTACTCTCGTGTTAAAAATCTGAATTCTTCTAGAGTTCCTGATCTTCTGGATATGAGTGACTCGTGCTACCATCGAATGAGGTTAGTCT
+
<=9526ACBCCBBCCCBBBBBBCIGCCC?@@=ACCD?DD@C@CCBBCCC@CFDCC>@<?BBB?C@CBBACCCDD=ABACC1BA9@???:<BBD?BBB?AA=AABCBB?AACBBBBB?BBB?B@BABBAAA@<AAAA=AAAA???AB>>>???@@:===:==:>;>KE???B>>:=@BBB;B<@5::<<<.<A@@>7=>A==>@;;:=BBAB/??AAB=B:>><??=;;;==A=ABB@@?;??A<@@AAA===>@EA??>=>>>F=@@>>><@?@E<?<>>?>=
@ATNG8:01615:06505
GATGGTAGTATAGAGCTCTACATAGTACTCATTCGTTTCGGAAGAGACAGGTACGTTAATAGTTAATAGCGTACTTCTTTTTCTTAGCTTTCTGTGGTATTCTTGCTAGTTACACTAGCCATCCTTACTGCGCTTCGATTGTGTGCGTACTGCTGCAATATTGTTAACGTGAGTCTTGTAAAACCTTCTTTTTACGTTTACTCTCGTGTTAAAAATCTTGAATTCTTCTAGAGTTCCTGATCTTCTGGGCAGACTCTCACACGCCTACCATCGAATGAGGTTAGTCT
+
<<B>@BCBBBE;;6@?=BBDCAAA>>999BA@?AMEG=BB@B@::;BB;:6;B@==9@5:8;?7;8<????AB:@??@??=,>>,//99;2//4:<7;9>7??::9;A;;5;@?==>>>;>@@696<<<::;@@>BAAA<A@@@A<<<@@A@A@<<<188;5;?;?<?A?;;:===59:???5?=C9==>>>/::6==+------788;16666)6//(/;494>?:?>>>>>>=A=A@@==@///:=6=::6;;;;;@@@AAA<ABD7:;;;A<@BDD<A;A@@==
@ATNG8:01619:06517
GATGGTAGTATATCGCGTCGCTATCCAGAAGATCAGGAACTCTAGAAGAATTCATGATTTTTAACACGAGAGTAAAACGTAAAAAGAAGGTTTTACAAGACTCACGTTAACAATATTGCAGCAGTACGCACACAATCGAAGCGCAGTAAGGATGGCTAGTGTAACTAGCAAGAATAACCACGAAAGCAAGAAAAAGAAGTACGCTATTAACCATTAACGTACCTGTCTCTTCCGAAACGAATGAGTACATAGATATACGTATAGCTACCATCGAATGAGGTTAGTCT
+
558:@CA@DDCCCCCCBBBDCCCCC@CBB?AA@995.57<<<6665.5;5:5977/0/999'97///<:444////&////777'795;)555&5;<6<5;;>>><?;?=@?=@AA?BCBBCCCCCGEBCBBB@<@BAB>BBBBBBBB?B?B@@=@BBBBBCC>??BA?@:9947829?BBBBC=A@>;:9:9:(9@>???BBAA??5;5;:>>:?<>>CBE@BBBBBBC@B?BCC>@?@@BBBBBBBCBAAACCB???C;;;?@875;@988<8==;;7;<=:888
@ATNG8:01622:06521
GATGGTAGCTCACGTACGTCACATGTACTCATTCGTTTCGGAAGAGACAGGTACGTTAATAGTTAATAGCGTACTTCTTTTTCTTGCTTTCGTGGTATTCTTGCTAGTTACACTAGCCATCCTTACTGCGCTTCGATTGTGTGCGTACTGCTGCAATATTGTTAACGTGAGTCTTGTAAAACCTTCTTTTTACGTTTACTCTCGTGTTAAAAATCTGAATTCTTCTAGAGTTCCTGATCTTCTGGGTGTATCAGCGAGTATCTACCATCGAATGAGGTTAGTCT
+
BBDD@BBBBBBBCCCCBCCCBBCCCCBBBCAA=@???<AC@CBCCBEEED?CCABA?C?BCCC@D?AAABBCBBA?BBBBB1A?<?99849CBC?BBB>BA=BABBBB=@@AABBBB>CAA?A?CBBA?@?A;A???5;;@>>>==?@ABB=>>@<:::<@@<@<>>=AAAAAA9??CCC5A<A8<<DDD/BA;>;6=AA@@@A<<<6<>>?/????C=A<AA=AAAA>===A=AA>@>A898;;4///;;<<9@>@@>@A>??@:>>>>@=??AA<A<AA<<<
@ATNG8:01622:06524
GATGGTAGACATATCGTATCTCTGTACTCATTCGTTTCGGAAGAGACAGGTACGTTAATAGTTAATAGCGTACTTCTTTTTCTTGCTTTCGTGGTATTCTTGCTAGTTACACTAGCCATCCTTACTGCGCTTCGATTGTGTGCGTACTGCTGCAATATTGTTAACGTGAGTCTTGTAAAACCTTCTTTTTACGTTTACTCTCGTGTTAAAAATCTGAATTCTTCTAGAGTTCCTGATCTTCTGGGCAGACTCTCACACGCCTACCATCGAATGAGGTTAGTCT
+
CDC>?BBBCBBBCCCBCC@AAIFGCBBBBBBABBBE>BC@BACCBBBCDADDCBB?B@BBBB@B?BCBCBBB<@6;8888)8?6BBBB=B:99?AAA?AA>ABBBBB@CBBBB@@@<A@@<@>>>>@>=>@=AAA?=>?@@@@@<<=F@@>===<@@A=;:8;=ABA???@@@;@=<<<2<:=:???@@/==<>>9>A@@@AA@7719:9:+:?@@A<A;??<AB@@@??<@=@@@AAA499CC7?9<;=;<<>AAAAAA:>>>=A=>>><>@@@=A=??@A@
@ATNG8:01624:06524
GATGGTAGACACGTGTGCTCTCTCGTACTCATTCGTTTCGGAAGAGACAGGTACGTTAATAGTTAATAGCGTACTTCTTTTTCTTGCTTTCGTGGTATTCTTGCTAGTTACACTAGCCATCCTTACTGCGCTTCGATTGTGTGCGTACTGCTGCAATATTGTTAACGTGAGTCTTGTAAAACCTTCTTTTTACGTTTACTCTCGTGTTAAAAATCTGAATTCTTCTAGAGTTCCTGATCTTCTGGACAAGTGTGCAGATACTACCCATCGAATGAGGTTAGTCT
+
CECL@CBACBCABABAAABBCBBBDBBBCCCC@CCBD>DD?D@CBBBBBB@CCCBB?B@BBBB@C@BBCCBBBCB@BBBBB3BB>BABB=BBBB@B?>9>A;@@ABBC@BAABCBBA?CAA;@;AABB???A<ABCB;???AA@@<<<?>@@@@@====<AC7;7=@>>>@@@@:>>AAA5A<@;:::::+9=;<<1;;:888B<==;?>>?/===AB<@<@F<>>>>>>==B;>?AAAB:=>A====<@===>??AA:;;D@@A9@>>>?=@>>>=D=D>>==
@ATNG8:01626:06509
GATGGTAGGAGACACGTCGCACACGTACTCATTCGTTTCGGAAGAGACAGGTACGTTAATAGTTAATAGCGTACTTCTTTTTCTTGCTTTCGTGGTATTCTTGCTAGTTACACTAGCCATCCTTACTGCGCTTCGATTGTGTGCGTACTGCTGCAATATTGTTAACGTGAGTCTTGTAAAACCTTCTTTTTACGTTTACTCTCGTGTTAAAAATCTGAATTCTTCTAGAGTTCCTGATCTTCTGGTGAGATATGCATGATGCTACCATCGAATGAGGTTAGTCT
+
/:::<AA@<BBBDECBCCBBBCCCBCBCDCBC@BCCC?BC@CABAACGCB@BCBBB@C@ECCC:;8:AA@ABBBB?BABBB1??<A>>?8><?B=BCC=?@=??BBBB>AABBACAA?CCC?A?AAA@>>>A<@@??7::@?=>>???@A@<;;C<;;;=@@<@=>>>DCA@@@:???DD;B;@;??BBB/B===A:A@?:;;A<==:=>=>/<==>A=C7;;<??@K==><><>@??;;7;;?<AA>>>>??CAAABAA>>>>><>AAAA<A==><?:>?=>>
@ATNG8:01626:06517
GATGGTAGCGCACACATAGATACAGTACTCATTCGTTTCGGAAGAGACAGGTACGTTAATAGTTAATAGCTGTACTTCTTTTTCTTGCTTTCGTGGTATTCTTGCTAGTTACACTAGCCATCCTTACTGCGCTTCGATTGTGTGCGTACTGCTGCAATATTGTTAACGTGAGTCTTGTAAAACCTTCTTTTTACGTTTACTCTCGTGTTAAAAATCTGAATTCTTCTAGAGTTCCTGATCTTCTGGTAGAGCGTGCATATATCTACCATCGAATGAGGTTAGTCT
+
77:::;?ABBCBGCCCCECABAC;;9=<<@9;09;<>5@@9@=@BCB;;B8<BA<=8=:A?;?:E?CBB655;944.44444$4B;@=??8>>C@@CBB?BC=;;9BBC@CCB;;9BA?C?@=@?CCCCCCCJ@CCCC@CCCABBECCB@@A@@@C=@@B?BB?B@CBBBBBB;;89BDDC9D?C@CCCCC0BD;;;8;:ABBB;;:A=ADDD5BBBCC@C@CC@DCCCCCBAB@CAAABC@CBBAGCCAAABBBBBABBCABB@@<@@@AA>AB::6:=ACCDH
@ATNG8:01627:06507
GATGGTAGGCGAGAGTGAGACGCAGTACTCATTCGTTTCGGAAGAGACAGGTACGTTAATAGTTAATAGCGTACTTCTTTTCTTAGCTTTCGTGGTATTCTTGCTAGTTACACTAGCCATCCTTACTGCGCTTCGATTGTGTGCGTACTGCTGCAATATTGTTAACGTGAGTCTTGTAAAACCTTCTTTTTACGCTTACTCTCGTGTTAAAAATCTGAATTCTTCTAGAGTTCCTGATCTTCTGGTGCGCTACAGTCTCTCTACCATCGAATGAGGTTAGTCT
+
:::;@AA@@BBBA666;;>;;;=<5669559?6?BBC>@@=@=@@ACCCC?@A@@@@D;;9?C@DAC???BB???>////&/8(//66919;4405;<7=C;?>?A?@:@>@@@@?@?;?:1818A>==>==;?A>>178==>>D889>>A888B:;:;<?C<@<@@@>>==>A=C:::;1;<A=ABBBB/A8//=7>//////88717969'9997?:?7<<9:;:>><<:==@AAA>>:>8819==>>==;;;;??===A>>9;77761///91616666>
@ATNG8:01627:06523
GATGGTAGTAGTACACTAGTCATACCAGAAGATCAGGAACTCTAGAAGAATTCAGATTTTTAACACGAGAGTAAACGTAAAAAGAAGGTTTTACAAGACTCACGTTAACAATATTGCAGCAGTACGCACACAATCGAAGCGCAGTAAGGATGGCTAGTGTAACTAGCAAGAATACCACGAAAGCAAGAAAAAGAAGTACGCTATTAACTATTAACGTACCTGTCTCTTCCGAAACGAATGAGTACTGTATCTATGTGTGCGCATCGAATGAGGTTAGTCT
+
BB@@>@AAACBBCCCBCCCCCBACB?BBB@BBBB@@<@8;<BCCCCACD@D@CCDCBBBB5B?BDCCBAAA;;;09?;;;;;';B>C<@@@7@ABACAABGCGCC@B@BB@CCE@CCCCCBBCGCBBBCCBB@BBBC>@@@CBBBD=A>A;;7;C@@@DBA>AFBBDC?CC@B@@9>000@7=<>:>BCCC3CC?BBBDBBB@A;?;?D@@;?<A>BBC?BCBCBCD>@>@BD>DAA?CDBAAACBBBBBBAABFDBB???A@@>>?<@@AA<@<@BBBB
@ATNG8:01578:06568
GATGGTAGCTCACGTACGTCACACGTACTCATTCGTTTCGGAAGAGACAGGTACGTTAATAGTTAATAGCGTACTTCTTTTTCTTGCTTTCGTGGTATTCTTGCTAGTTACACTAGCCATCCTTACTGCGCTTCGATTGTGTGCGTACTGCTGCAATATTGTTAACGTGAGTCTTGTAAAACCTTCTTTTTACGTTTACTCTCGTGTTAAAAATCTGAATTCTTCTAGAGTTCCTGATCTTCTGGGTTGTGTGCGCAGTGCCTACCATCGAATGAGGTTAGTCT
+
;;4525=@>@;;>>A>?ABA@CCCBBBCCCCC@CCCC>CCACACBCBCCC@CDBBB@B>@ABB>A>AAAA@AAAA>ACCCC3AA>AAB?9=@@?=?BC=CA=::9B??<@BCDBBAB?CCC?A=<<:;;;;<8<>@@<@@@;;;>>>A@A@;;;=5;:;5:<8<;?@?@@@A>><>?AAA18186==>??/@A==@6767////58A;A@A@.@555;5:5>>;?>>@>>><A<>>A???766>>1;-//9;7;:;B;;:B;>;;5:<===:;:;?;@<>>=AA
@ATNG8:01580:06568
GATGGTAGCACGACACGACGATGTGTACTCATTCGTTTCGGAAGAGACAGGTACGTTAATAGTTAATAGCGTACTTCTTTTTCTTGCTTTTGTGGTATTCTTCTAGTTACACTAGCCATCCTTACTGCGCTTCGATTGTGTGCGTACTGCTGCAATATTGTTAACGTGAGTCTTGTAAAACCTTCTTTTTACGTTTACTCTCGTGTTAAAAATCTGAATTCTTCTAGTGTTCCTGATCTTCTGGAGATATCATCAGCGAGCTACCATCGAATGAGGTTAGTCT
+
888<?@ABB;66;?A@@A@0//;9?@BCCDCD@CCCD>CC@C@CCDCCBC@CCCCC?B?BAAA@C@CCCCBBA:?<::=>>+BC?@9:99*9>?<AAB@BB?BB@>?@CCB???BA>@@A<C=CA@@A>8:7:<<=<@>>==>AC>?=???@BB=;;;<@@4:07==985A?A9@?@>9-95=377555(5:::;3:2229==A>><>@@>*:>>9A8@:@=6;===>=><>=BB@@@A:;;;<@@B>>>????AA@@::::;;5;=;;;;==>?=A=A??==
@ATNG8:01582:06574
GATGGTAGTATCTGTCTACGAGAGCCAGAAGATCAGGAACTCTAGAAGAATTCAGATTTTTAACATCGAGAGTAAACGTAAAAAGAAGGTTTTACAAGACTCACGTTAACAATATTGCAGCAGTACGCACACAATCGAAGCGCAGTAAGGATGGCTAGTGTAACTAGCAAGAATACCACGAAAGCAAGAAAAAGAAGTACGCTATTAACTATTAACGTACCTGTCTCTTCCGAAACGAATGAGTACACACTCTCATATGACACTACCATCGAATGAGGTTAGTCT
+
55:>:@CCCCABCBCDCBCCCCCCBBEDD@DDBBBB=A?AABA@??=?@>A=??=99999(99@973@97;7333(3769999'//(/(///&/8939::::;985/5/55377825555;<A@@CBBCCCCB?CCCC?AACCBBBA>B?BBB@CBBBBCCC@CBBBAB?BB?BBB>BBBBB=A??;?BBBB3BC@C???CBAAA;A;@@BD<A<AABCC@DA@@ACB?B?BCC>BBB?BBBBBBCCBBBDCCAAABCCBBAAACC?CCCAB@AC::599?BB;:
@ATNG8:01583:06568
GATGGTAGGTGCACATGAGTGTATCCAGAAGATCAGGAACTCTAGAAGAATTCAGATTTTTAACACGAGAGTAAACGTAAAAAGAAGGTTTTACAAGACTCACGTTAACAATATTGCAGCAGTACGCACACAATCGAAGCGCAGTAAGGATGGCTAGTGTAACTAGCAAGAATACCACGAAAGCAAGAAAAAGAAGTACGCTATTAACTATTAACGTACCTGTCTCTTCCGAAACGAATGAGTACTATGTAGAGCTCTATACTACATCGAATGAGGTTAGTCT
+
AABB?BCC?BCCCCCBCCCBBCCBB@BCCACCCCAA>A?BBCCBBB@CC@C@CCB@@@@@2@?BCCBCBBC;::8:CAABBB5BE?C;AA@7ABCADCCCCCC??;?<??=ABC?BBBBBBBBDCCCCAAAA?BBBC>@@CBCCDDAF@C99;:CCCCCCC@CCBC@?<?A?BBB>AACCC:A8839AAAB3BD?BAABDCBBB?B@BBB?<@=>>BCC@BB;;;BB?B@BCD=CBB?AAABBBCCCCCBBBAA@ABB>>>CBBBA@@>>;>BBC?A>AB@@A
@ATNG8:01585:06575
GATGGTAGATACTCGCTGATACACCCAGAAGATCAGGAACTCTAGAAGAATTCAGATTTTTAACACGAGAGTAAACGTAAAAAGAAGGTTTTACAAGACTCACGTTAACAATATTGCAGCAGTACGCACACAATCGAAGCGCAGTAAGGATGGCTAGTGTAACTAGCAAGAATACCACGAAAGCAAGAAAAAGAAGTACGCTATTAACTATTAACGTACCTGTCTCTTCCGAAACGAATGAGTACGAGAGAGCACACGTGTCTACCATCGAATGAGGTTAGTCT
+
@@A>@CBBBCCCCBBBCCCAA@ABA=BCC@CCCC???@?BCCCCAC?CC?B?BBB?@@@@2A?CBC@BBBB>==7<A@AABB2BC@C@BDD9CCCAC:;;CCC@@?@ADCACCC@BBBCBBBBCICCBCCDB?BBBD?BBBBBBBB?B?BAA>BBBCCCDD>AACBBB?CD@BBB=?@CCC>A??9<<<>>.?A=@AABCC???<A:>>?D<A<ABBCC?BBBBAAB=?=?CC>CCC?BBBBCCBBBBBCAAAABBBBACCCA@=:=@@@@=AAAA;?:?A999
@ATNG8:01593:06582
GATGGTAGAGAGACTGTAGCGCACCCAGAAGATCAGGAACTCTAGAAGAATTCAGATTTTTAACACGAGAGTAAACGTAAAAAGAAGGTTTTACAAGACTCACGTTAACAATATTGCAGCAGTACGCACACAATCGAAGCGCAGTAAGGATGGCTAGTGTAACTAGCAAGAATACCACGAAAGCAAGAAAAAGAAGTACGCTATTAACTATAACGTACCTGTCTCTTCCGAAACGAATGAGTACGAGAGTACGATATGTCTACCATCGAATGAGGTTAGTCT
+
778;:@;A?ABBAA;;;BBD;;;CF=EDB?BBC@;;8;=B@B000?;?>=A<::3;8;;<,=<A???A??<AAC89896@@@+<<5:.599*9@@=@C=;:BAAA?B?BC@BBB>BBAABBBCBFCCBBBCBAC@AA@CBBBCBBB?B?B;;8;CBBCCCD?BBCDBD>AB@??=@CBBB?:?<<7>ABBB2@@=99:BBCBB>;?<?A>>:9::000=@@@AA@B>?>BAB=BBB?BB???ABA???AACBBBCBBBBFBBB???><<8888;8<9;7666
@ATNG8:01593:06586
GATGGTAGTATATCGCGTCGCTATCCAGAAGATCAGGAACTCTAGAAGAATTCAGATTTTTAACACGAGAGTAAACGTAAAAAGAAGGTTTTACAAGACTCACGTTAACAATATTGCAGCAGTACGCACACAATCGAAGCGCAGTAAGGATGGCTAGTGTAACTAGCAAGAATACCACGAAAGCAAGAAAAAGAAGTACGCTATTAACTATTAACGTACCTGTCTCTTCCGAAACGAATGAGTACTGTATCTATGTGTGCGCTACCATCGAATGAGGTTAGTCT
+
<><<?BEBB??@CDDDCCBBBBDCC@BBC?CDDBBB>B?;;<BBBC@DH@C?BAA:;:::*;=@ACCDBBB;;:-:<9;;;;';@=<=CCC9CCC>BBBBCC@;;6;>AA?BBB?BBCCCCCCCCBBBCBBB@CCCC>BABBB@AA?B=@AA>@CCBBCCC@BBCBBC?BC@CCC999BBD>BBC@CCDDD3BA?BBBBDCCAA<A;>>>?<@=AAEBC?BB@@?BB?B@CCB=BAB>ABBBBBBAAABBBBBBBBCBB999BCF@@@?>>=ABBC>A?@?@::
@ATNG8:01599:06596
GATGGTAGTAGTACACTAGTCATACCAGAAGATCAGGAACTCTAGAAGAATTCAGATTTTTAACACGAGAGTAAACGTAAAAAGAAGGTTTTACAAGACTCACGTTAACAATATTGCAGCAGTACGCACTCAATCGAAGCGCAGTAAGGATGGCTGTGTAACTAGCAAGAATACCACGAAAGCAAGAAAAAGAAGTACGCTATTAACTATTAACGTACCTGTCTCTTCCGAAACGAATGAGTACACACTCTCATATGACACTACCATCGAATGAGGTTAGTCT
+
44;;7<CCCCCB966>==;;;544<.444.444;;=:>1666666>9>@;@:=A000@>@0>+/0///4::///(///////$//3:8===2><<8<A;BBB@@<9=899.4=93455559<;;;==;>9:;,//77*099345;:69:>00+0;999<=4555::<8==8===7<<88818<<8BCDDD2BB?ABA?><77=3:3:<:;0606;?AA?BB>====9;6===357><=>>?000??=<>////.67;://////(////3277882846889/
@ATNG8:01600:06596
GATGGTAGCAGACGTGACAGAGCGCCAGAAGATCAGGAACTCTAGAAGAATTCAGATTTTTAACACGAGAGTAAACGTAAAAAGAAGGTTTTACAAGACTCACGTTAACAATATTGCAGCAGTACGCACACAATCGAAGCGCAGTAAGGATGGCTAGTGTAACTAGCAAGAATACCACGAAAGCAAGAAAAAAGAAGTACGCTATTAACTATTAACGTACCTGTCTCTTCCGAAACGAATGAGTACATGCGATCTCACTCTCGCCTACATCGAATGAGGTTAGTACT
+
:99:;0//>CB9//99///;7/55549997<:9944.4.448444:5884928:988988'7,333387::6661///;;;;(//)5.5::&//94////7/55@8<8<<5::=3::>>@BAABA@@966=@>999@;@?B?@:::?C;A;;49===>;:;8<;;?;@<>>=@@9483333(333,337788%9713<=88876616,2.38.3.../::6;;989//)/)///(/983:=8668///6;///<7///-----/4:9668833,2339696899///
@ATNG8:01601:06566
GATGGTAGCGCATATCAGCGCAGCCCAGAAGATCAGGAACTCTAGAAGAATTCAGATTTTTAACACGAGAGTAAACGTAAAAAGAAGGTTTTACAAGACTCACGTTAACAATATTGCAGCAGTACGCACACAATCGAAGCGCAGTAAGGATGGCTAGTGTAACTAGCAAGAATACCACGAAAGCAAGAAAAAGAAGTACGCTATTAACTATTAACGTACCTGTCTCTTCCGAAACGAATGAGTACAGAGAGTACGATATGTCTACCATCGAATGAGGTTAGTCT
+
4444.4444<?BBC;;;ECCBB@@@5==@4;:@@9926155;=:=?;?<8<8434=9:<?,@;@@A@BB@BBBA8AA;;9:9$4<7<3;;;1;<<:=B?CCBB;;8;?CC@CCC@CCCCCBBAA@BBBCCBB?BCBCACBBCKBBB@C@GBA?ACBCBCCB@BBBCBB?BB=AAB=@@@@@9@@?;>AAAA3BC=@@@@>?@A?<?;<<@@8=8<<@@@=@@;;;AA>@=;;;69@A???@ABCHDCBBBBBBBBBBBBCAABBC@A>>>@<000@:@=@A?;;
@ATNG8:01603:06563
GATGGTAGCAGACGTGACAGAGCGCCAGAAGATCAGGAACTCTAGAAGAATTCAGATTTTTAACACGAGAGTAAACGTAAAAAGAAGGTTTTACAAGACTCACGTTAACAATATTGCAGCAGTACGCACACAATCGAAGCGCAGTAAGGATGGCTAGTGTAACTAGCAAGAATTCCACGAAAGCAAGAAAAAGAAGTACGCTATTAACTATTAACGTACCTGTCTCTTCCGAAACGAATGAGTACGTGTGCGACGTGTCTCCTACCATCGAATGAGGTTAGTCT
+
@@AA?BCDCCBBCCCCCBBCCCHCC>BBC@CBBBBB?B@CCCAAAC?BB?A?@?=99:::)9>ABCBCDCC?>>:>@BCDFH3CC@C>BBB<BEDBDBCCDCCBC?C@998:CC?BCBBDBCCCCCCCCCDD?CCBB?@@@DCCBB>B?BCC?BCCCDCCC>ABBBBB?BB?B>A=ABAAA<BAA>ACDDC3BB@B?@?BB@??<><>A>>:>=CADDDABA@??BC?A????:?CC@BBBBBBBBBBBBBBBBBAAAAAA<AAA=A@>>><AA@@<@<ABAAA
@ATNG8:01603:06580
GATGTAGATACTCGCTGATACACCCAGAAGATCAGGAACTCTTGAAGAATTCAGATTTTTAACACGAGAGTAAACGTAAAAAGAAGGTTTTACAAGACTCACGTTAACAATATTGCAGCAGTACGCACACAATCGAAGCGCAGTAAGGATGGCTAGTGTAACTAGCAAGAATACCACGAAAGCAAGAAAAAGAAGTACGCTATTAACTATTAACGTACCTGTCTCTTCCGAAACGAATGAGTACATAGATATACGTATAGCTACCATCGAATGAGGTTAGTCT
+
BBBCBCDBBDCCBBBCCDBCBDDD=CCC@CCCCBB?B?BBAB@CCADF@C@CFB:;;;;*;?BBDBBCCCBAA<AA?@@??0@@;@?DDG:DDD@CCCCBBBA@?@ACD@CBB?BCCDDDCCCCCCCCBCC@AB;::;ACCBBBB?C?B;;8;BBBCECC?ABCCCD?CCABBB?BBEFD>B??;?@@@A2AB?BBBBBBBB@<@<?@@@<?<?BCCC@BBCCBBB?B@ABB=AAA@???BBBBBBBBBBBCBBB?@@@@@@==8=;;;;7;;;A;?8=@??:
@ATNG8:01606:06568
GATGGTAGAGAGAGCTCTCTCATCGTACTCATTCGTTTCGGAAGAGACAGGTACGTTAATAGTTAATAGCGTACTTCTTTTTCTTGCTTTCGTGGTATTCTTGCTAGTTACACTAGCCATCCTTACTGCGCTTCGATTGTGTGCGTACTGCTGCAATATTGTTAACGTGAGTCTTGTAAAACCTTCTTTTTACGTTTACTCTCGTGTTAAAAATCTGAATTCTTCTAGAGTTCCTGATCTTCTGGATACACTCATGTGCACCTACCATCGAATGAGGTTAGTCT
+
@@DE@CAABCCDCCC@AABAA@BCFCCCDH;;=;DDD>CH@B@BCCCCBB?BBCDC@D?AAAC@D=@@EBBBBBB?BBBBB3AA=A???7???A=@::38>37979994:AB?AABB@BBB;>;>A=99:=>;@@AA=BAA>>==>>>CB=>===:;;;=AA=A=AAA==>@@@5;8988)8:=6;;EDE/?@@@?197::;;==;;67=<<,=///=395=A<@@@@@@@=A=A@@@==7;;@>AA@>@@AA>>>?B@@@;@@A<@@@@A:=::::=;:;:==
@ATNG8:01606:06591
GATGGTAGATATATGCACGCTCTACCAGAAGATCAGGAACTCTAGAAGAATTCAGATTTTTAACACGAGAGTAAACGTTAAAAGAAGGTTTTACAAGACTCACGTTTAACAATATTGCAGCAGTACGCACACAATCGAAGCGCAGTAAGGATGGCTAGTGTAACTAGCAAGAATACCACGAAAGCAAGAAAAAGAAGTTACGCTATTTAACTATTAACGTACCTGTCTCTTCCGAAACGAATGAGTACACATCGTCGTGTCGTGCTACCATCGAATGAGGTTAGTCT
+
//::69<=:;;BB@@@==BB<<<?C@CEG@B@A@@A<A<>:4555>9==9B;::///888'8)///3733333;/734.444&4;5:.444&/--06----89555058<?;@@@7665::>;;9;9;9999949<::5;><;<;;:7@;=9905???B?@@?AAAA@@=A=600/)//9::2989366666'660//(/9:;;333(3,33221647244439984448.3-333(333-34<;:;;====<::::9666////;9:5;??7.).:..)-)-88:=
@ATNG8:01607:06571
GATGGTAGACACGTGTGCTCTCTCGTACTCATTCGTTTCGGAAGAGACAGGTACGTTAATAGTTAATAGCGTACTTCTTTTTCTTGCTTTCGTGGTATTCTTGCTAGTTACACTAGCCATCCTTACTGCGCTTCGATTGTGTGCGTACTGCTGCAATATTGTTAACGTGAGTCTTGTAAAACCTTCTTTTTACGTTTACTCTCGTGTTAAAAATCTGAATTCTTCTAGAGTTCCTGATCTTCTGGACAGAGTGTGCAGATACTACCATCGAATGAGGTTAGTCT
+
5::;:CBC?@@ABABCCDCIIICCHBCBCHGGABBBC>DLAFAC@@ADDM@CB@@@=@=@AAA>AAFEBBBA>:<6:;CDC3CA<@::9(3888+//838<0//;9==:>@@?ABAA>>?@;@;???888?B<AA??7;:?>>>=<<==:;;=AA:8885::;@;AA>;;8@@>997889-91:3::BBB/::66605<8///8==A<BDDD/<66/938)//48665;;;;A;><==>>5::@<==A>;;;888>???>=>A??9;77<<7///<5:5:>:/8
@ATNG8:01609:06597
GATGGTAGACACGTGTGCTCTCTCGTACTCATTCGTTTCGGAAGAGACAGGTACGTTAATAGTTAATAGCGTACTTCTTTTTCTTGCTTTCGTGGTATTCTTGCTAGTTACACTAGCCATCCTTACTGCGCTTCGATTGTGTGCGTACTGCTGCAATATTGTTAACGTGAGTCTTGTAAAACCTTCTTTTTACGTTTACTCTCGTGTTAAAAATCTGAATTCTTCTAGAGTTCCTGATCTTCTGGAGATACACATGATACTCTACCATCGAATGAGGTTAGTCT
+
?@@<?BBCBBBCCCC9;;CF<:<AAJCAADCC@CBBB>BC@C@CCCCBBB?BBAA@<@=@@@B?B??????><<;6@@:::+;749997(38886<43.3;,33888:7;BCBBBCC?>>>=A<ABBBAA??<?@AB;>>=>>>B>>>AAA;;;@<>>==AA<A;??B>=>??A;>==AA3?;?;?????/?CBBB8>>>>=AA?>=18888(8<==@<@<@A=A????==9=<?AAA==:6667///:<>;;;;>@@@??????=@===@,//7<7<9=====
@ATNG8:01612:06590
GATGGTAGAGAGACTGTAGCGCACCCAGAAGATCAGGAACTCTAGAAGAATTTCTAGATTTTTAACACGAGAGTAAACGTAAAAAGAAGGTTTTACAAGACTCACGTTAACAATATTGCAGCAGTACGCACACAATCTAAGCGCAGTAAGGATGGACTAGTTGTAACTAGCAAGAATAACCACGAAAGCAAGAAAAAGAAGTACGCTATTTAACTTATTAACGTACCTGTCTCTTCCCGAAACGAATGAGTACCTCTCAGACGCTCGTGTCGCTACCATCGAATGAGGTTAGTCT
+
9977488<ABBBB@<9955557777.///4::@<==7<::>::;;:599)//(///9;;;;;+;5:7///99////(3355555$59495;?=0=6626<<<@<>::161//)///5999<@<<=>=99555@@;@ABA<@:;;;<??:A8994.4444:<7<=<9<=;;::47>98823499::=6><<7<<;;;)3363339;98...'.0..(.626.33>>>:>;;:88;-33(38;1:::68;;;333,3337//////377:9788;;<=;@?:;:8===>191767::
@ATNG8:01617:06579
GATGGTAGAGTATCATGTGTATCTCCAGAAGATCAGGAACTCTAGAAGAATTCAGATTTTTAACACGAGAGTAAACGTAAAAAGAAGGTTTTACAAGACTCACGTTAACAATATTGCAGCAGTACGCACTCAATCGAAGCGCAGTAAGGATGGCTAGTGTAACTAGCAAGAATACCACGAAAGCAAGAAAAAGAAGTACGCTATTAACTATTAACGTACCTGTCTCTTCCGAAACGAATGAGTACTATAGACTATCTGAGACTACCATCGAATGAGGTTAGTCT
+
AAAA=?;ABCCDDCC@AACCCCCBB?A@C@CBCC;;:;?BBDCCCDADD;;:;BB@@AAB0A?BBBCDDFGDCC=B=;;;;;*;C>C5:9:*:@A>CCCCBBBBB?B?CB?CBB@BBBBBB@@@AABBCCBB@BCCB@BABB@@@B?B@C;;:;BBCECCC@CCCCAA>AC?C??;?@?==8?<=8?@@@@2AC@EBBBBBAAA;?9=A;;5;:>>DCB?BCAABBB?B@BBE>DDB?BBBBBAAACDBBBBBBBBBBBBBCCCC@BABBB?BBBD>A>AAAAA
@ATNG8:01622:06595
GATGGTAGATACTCGCTGATACACCCAGAAGATCAGGAACTCTAGAAGAATTCAGATTTTTAACACGAGAGTAAACGTAAAAAGAAGGTTTTACAAGACTCACGTTAACAATATTGCAGCAGTACGCACACAATCGAAGCGCAGTAAGGATGGCTAGTGTAACTAGCAAGAATACCACGAATGCAAGAAAAAGAAGTACGCTATTAACTATTAACGTACCTGTCTCTTCCGAAACGAATGAGTACACACTCTCATATGACACTACCATCGAATGAGGTTAGTCT
+
;@<<;?;CBBCCB;99<@<AAABCC?CCC?;:59955;8<<@:;9A??>>?;0000////$/0///39988333(3344444$4<.4.555&555.5<<<<<=5;6;>@A<AA@=@B;;;BBB@CCCABABA>BBBB?B@A@BBCC@C@BAA>@BBCCBCB?CBCC??<@@=@?>8><><==><B>BBBBB3BB?BBBDBBACC4818::93:5;><;;?@@@@@A@=@>AAB>BBB?BBCCBB?>@BAABB??>AA?ABBBBBC@BAAAB@BBBB@C@BCB;;
@ATNG8:01624:06551
GATGGTAGCTCACGTACGTCACACGTACTCATTCGTTTCGGAAGAGACAGGTACGTTAATAGTTAATAGCGTACTTCTTTTTCTTGCTTTCGTGGTATTCTTGCTAGTTACACTAGCCATCCTTACTGCGCTTCGATTGTGTGCGTACTGCTGCAATATTGTTAACGTGAGTCTTGTAAAACCTTCTTTTTACGTTTACTCTCGTGTTAAAAATCTGAATTCTTCTAGAGTTCCTGATCTTCTGGAGATACACATGATACTCTACCATCGAATGAGGTTAGTCT
+
AAA<@CCAB@;AA@?C969BBBABBB@@ACBB>A@AA>CEAE?BABCC@@?AB@@AAD@BBCB@C@BAAAAAA?@=?BBBC3BA?AAAA<BA@A@BBB=??>@@@B9:49@@@AABB@CEC@B>AA>?;;>A=@@@@<>;;;@@@@AA???====198;5:>:><>;77<<>//+/8889+95A:==DDD/AB>>>8>BAAAA@:;;:>>=?/>@@@A=C=CC;>::=///395==@@>>;>AC<>==@???@;;;A@A@@BA@A<@:://)///6165:=::>
@ATNG8:01627:06596
GATGGTAGCACACGAGATCTCATGTACTCATTCGTTTCGGAAGAGACAGGTACGTTAATAGTTAATAGCGTACTTCTTTTTCTTGCTTTCGTGGTATTCTTGCTAGTTACACTAGCCATCCTTACTGCGCTTCGATTGTGTGCGTACGCTGCAATATTGTTAACGTGAGTCTTGTAAAACCTTCTTTTTACGTTTACTCTCGTGTTAAAAATCTGAATTCTTCTAGAGTTCCTGATCTTCTGGGTCTACGCTCGTCGCGCTTCCATCGAATGAGGTTAGTCT
+
BBCC?BCBCCABABCBBBBCCCCHCBCBCBA>A:994;C@EACCCFCCC@CEBBB@B@BCCC@C@BACACCBBA>99999'3>6>?BB<CCDC?BBB@BB999AB??=ABBBBBBD@B=>:>=@@@BAAAC@B>>>8::A>>>?@@=>>;;;?=@@@;>><@<===CB??;:6:?>AA2=8=:>?@@@/@@???3;::878>9::3:::;+;@@@A=B<??<@@@@>>><A;??AA@@<@???9????BBA@@@>;;;AAA=A=AA@@@=>;;;<@;>>>@@
@ATNG8:01578:06615
GATGGAGTATAGAGCTCTACATAGTACTCATTCGTTTCGGAAGAGACAGGTACGTTAATAGTTAATAGCGTACTTCTTTTTCTTGCTTTCGTGGTATTCTTGCTAGTTACACTAGCCATCCTTACTGCGCTTCGATTGTGTGCGTACTGCTGCAATATTGTTAACGTGAGTCTTGTAAAACCTTCTTTTTACGTTTACTCTCGTGTTAAAAATCTGAATTCTTCTAGAGTTCCTGATCTTCTGGTGTCTGATCTGTATCACTACCATCGATGAGGTTAGTCT
+
888;@C?@@ABABCB@@ABBBBDCDEEFCBB@BCBB=CB@C?BCCCCCC?CCCCC@C?CC@@>A@DBBABBBBB?AABBB3BF@BBBB=BBBB?BBB>BB===>DDC?CBAAC@==;AAA9>9>@@AAC>>:>>@><@A?==<>@AAAAAAAAA;??A<BB=C:>>AA???@@<@@@@@6@=B;??DDD/@@:::1:::///=:7;8;EHD/A>>>B<B<@@<AAABAAA:?:?ABBAD<@@@<<<<<<@@@AAA@@AACAA::66:9///7//)/7<>888
@ATNG8:01593:06637
GATGGTAGTGTCATATGAGAGTGTGTACTCATTCGTTTCGGAAGAGACAGGTACGTTAATAGTTAATAGCGTACTTCTTTTTCTTGCTTTCGTGGTATTCTTGCTAGTTACACTAGCCATCCTTACTGCGCTTCTATTGTGTGCGTACTGCTGCAATATTGTTAACGTGAGTCTTGTAAAACCTTCTTTTTACGTTTACTCTCGTGTTAAAAATCTGAATTCTTCTAGAGTTCCTGATCTTCTGGACAGAGTGTGCAGATACTACCATCGAATGAGGTTAGTCT
+
>?@<?BCCCCCD@@ACCCCCCCABBBBBBCBA?BCCD=BB@D@DBBBBCCACHGCC@BACCCC?C?CCCABBDDD@BBCCC5BB?BBDD>CBBC@CDC?CD=AAACBB@CCHCFCCC@BCB?B@CCCCCCCC@CCCB@BCDCCCCBCCCBBBCBB?BAA=AB?A?BBBBBBBCB=@:;;;.;=@=;;;;;*;AABB=BBCAABCA<;5;;;;*;A?AB@CACC@BBCCBCCAD@CCCBBC@BBC@CCBBECCCCA@ADCCBCCBB@AA@CB>@AA@?@@CCBBB
@ATNG8:01599:06634
GATGGTAGCGAGCGAGTGTGTATACCAGAAGATCAGGAACTCTAGAAGAATTCAGATTTTTAACACGAGAGTAAACGTAAAAAGAAGGTTTTACAAGACTCACGTTAACAATATTGCAGCAGTACGCACACAATCGAAGCGCAGTAAGGATGGCTAGTGTAACTAGCAAGAATACCACGAAAGCAAGAAAAAGAAGTACGCTATTAACTATTAACGTACCTGTCTCTTCCGAAACGAATGAGTACGATGAGAGAGCTCTCTCTACCATCGAATGAGGTTAGTCT
+
>@@@9<<<CECBDBBBBCA:;;;;;=B:<:;CCB@@?@?BDEBBBB?AB=@=?BCBDCCC1D@CBB;96;;@@@2<944444$495:89;;0;@=9=CCBDDB;;4;;@A?BCC;>BBBCCCB;;;BBBBBC=AABB?BBBABAAA<A=BAC?CCCCCCCCAG;;;CB?@A=@AA:>?BBA9A::79AAAA2AA<==CAA?AA?07037731;8;;>?>499<@@AB?@?ACC>C@@?@BBBCC????@?BBBBBBAAAA>877?=ABBBB?A??A>D6;@@@@
@ATNG8:01599:06640
GATGGTAGAGTATCATGTGTATCTCCAGAAGATCAGGAACTCTAGAAGAATTCAGATTTTTAACACGAGAGTAAACGTAAAAAGAAGGTTTTACAAGACTCACGTTAACAATATTGCAGCAGTACGCACACAATCGAAGCGCAGTAAGGATGGCTAGTGTAACTTGCAAGAATACCACGAAAGCAAGAAAAAAGAAGTACGCTATTAACTATTAACGTACCTGTCTCTTCCGAAACGAATGAGTACGTGTGACGTACGTGAGCTACCATCGAATGAGGTTAGTCT
+
44:<7=BBBBBCBBBECCCC>A=99.5554:=<BAA>A?BBCBBCC?CC?C=BBBBBDDD1C?BBDCCCCCCCC>CCCCCCC5CC@C?BBB;BCC@CBCBAAC998;@BB@BBC?BC@@?BCCCCCCCBBAC@CDBB@BBCCCDBB?C@CBB?BCCCBCCD@CC>BCC@BB?BCB=@A;::6<AA=;;;;;;%;B>?BBCCCCBC?B?BBBD<><?ACBB?BFAAACC?B?BCE=C@@>@ACBCDGAAAABBCBCCCCCBAAABBB@BBBAC?BAAA?B?BBB?@
@ATNG8:01600:06648
GATGGTAGTGTGTCTCTGAGAGTAGTACTCATTCGTTTCGGAAGAGACAGGTACGTTAATAGTTAATAGCGTACTTCTTTTTCTTGCTTTCGTGGTATTCTTGCTAGTTACACTAGCCATCCTTACTGCGCTTCGATTGTGTGCGTACTGCTGCAATATTGTTAACGTGAGTCTTGTAAAACCTTCTTTTTACGTTTACTCTCGTGTTAAAAATCTGAATTCTTCTAGAGTTCCTGATCTTCTGGGTGTATCAGCGAGTATCTACCATCGAATGAGGTTAGTCT
+
;;<>@GCDBBCBBBBBBBCBBCCCCBBDDDBB>BAAA<BC@C@CBCBCCA=@>>00,0;A@AC@CACCDCBBCCE@BBDGG5A@=@;;;8;A@A?BLGACC?AACCCJ>CBCBBBDD?BBC?C@EBAABBBB?BBCC>AABBCBBBBCCCCCBBB?CCC?BC@B@BBBBBBBBB>?;;;;.;>B;A@BBB2BCCCJ>BACBBBCCBB@BBBB2B@@ABAB@BB@AA@BDCC?B@BBBBBB>BALL>BCBCBBBCDBBBBCCEDBB>B:;;@<@B@@>@@CB@::
@ATNG8:01601:06621
GATGGTAGTGTGTCTCTGAGAGTAGTACTCATTCGTTTCGGAAGAGACAGGTACGTTAATAGTTAATAGCGTACTTCTTTTTCTTGCTTTCGTGGTATTCTTGCTAGTTACACTAGCCATCCTTACTGCGCTTCGATTGTGTGCGTACTGCTGCAATATTGTTAACGTGAGTCTTGTAAAACCTTCTTTTTACGTTTACTCTCGTGTTAAAAATCTGAATTCTTCTAGAGTTCCTGATCTTCTGGGTGTATCAGCGAGTATCTACCATCGAATGAGGTTAGTCT
+
AAAC@CBBB::;BC;;;CBBBC;;;BBBC@;<7<??C=AA@D?BBBBDDC@DDCCCACACBBB?A?AEGCECCCCACCCCC29;79@<A:@@@C?CCC>AAB:;:ECG?CBBCB@@@?B@@?@@CCCECCDCADBBB;;<CCCCAABCBBCCCBK@DBB?BB@C?BBBA@@CBA>A;;;;-;=B=;::::*9@@@B=B@@@@B@?==29959$9>>@@494:=9=@A;;:@;?:@@@@@?@9::@:9:;AB@@;;;BAAB;;;A@?BBBBB?AAAB?A699>??
@ATNG8:01602:06626
GATGGTAGCTCTGCTCTGACTCTCGTACTCATTCGTTTCGGAAGAGACAGGTACGTTAATAGTTAATAGCGTACTTCTTTTTCTTGCTTTCGTGGTATTCTTGCTAGTTACACTAGCCATCCTTACTGCGCTTCGATTGTGTGCGTACTGCTGCAATATTGTTAACGTGAGTCTTGTAAAACCTTCTTTTTACGTTTACTCTCGTGTTAAAAATCTGAATTCTTCTAGAGTTCCTGATCTTCTGGGCAGACTCTCACACGCCTACCATCGAATGAGGTTAGTCT
+
><<<@B=B@@<?CBBCCCFCBDCCCCCDDC;:9;AAA<BD@DABBBCDDC@CCCCC@B?BCCC@FBCCCCGABAC?BCBBB2DB?BBBB>BCCCACCC@CC:;;ACBBACCBBCBBC@BBC@C?CCCCCBBB@CCBB@BBCBBBCBBAAABA@@@6;<@>ABAF@CAABCEFDG@BBBAB9B>B><;;::*:BAAB>BBCCDDC@@@5;;;;*;BBA@>@?BC@BCBBBCC@C@CCBBBC>@@CG?FCDCCCCCABAAABB?BBE;;:BAA=@@@D?B?AC;;:
@ATNG8:01603:06642
GATGGTAGTGATACAGATCAGACACCAGAAGATCAGGAACTCTAGAAGAATTCAGATTTTTAACACGAGAGTAAACGTAAAAAGAAGGTTTTACAAGACTCACGTTAACAATATTGCAGCAGTACGCACACAATCGAAGCGCAGTAAGGATGGCTAGTGTAACTAGCAAGAATACCACGAAAGCAAGAAAAAAGAAGTACGCTATTAACTATTAACGTACCTGTCTCTTCCGAAACGAATGAGTACTATGTAGAGCTCTATACTACCATCGAATGAGGTTAGTCT
+
BBLD@BAACCBBBCCCCCCCCCCGC@CCC?BCCCBB?B?BCCCBCC?CA?C@BCB::999)9<BABCBBBB>>>8>>9;;;;.;B?C?BCC;BCC@DBBBBBB997;?BC@DDD?BBBBCCCBBBCCCCCBE@DCCC>AACBCCAB?CACCB?BCCCBBBC@CAA@CC@BB@BBB?AAAAA=?==;::9999%9>;A999CCDBE>B?BCBA=@<>>BBB>BBAAAEC?B>ACC>CAC?AAAAADBAAAAAAAABBBBB?@@???@=A?>=><@BAA>A?BB?99
@ATNG8:01603:06647
GATGGTAGTATCTGCACACTCTGTCCAGAAGATCAGGAACTCTAGAAGAATTCAGATTTTTAACACGAGAGTAAACGTAAAAAAGAAGGTCTTACAAGACTCACGTTAACAATATTGCAGCAGTACGCACACAATCGAAGCGCAGTAAGGATGGCTAGTGTAACTAGCAAGAATACCACGAAAGCAAGAAAAAAGAAGTACGCTATTAACTATTAACGTACCTGTCTCTTCCGAAACGAATGAGTACTGTATCTATGTGTGCGCTACATCGAATGAGGTTAGTCT
+
A@AA>B>BBBBB@A?B=DCCCCDCC@CBB?;69AAA4:45<=>@;B?BB?B>@A>:9:::)9;@CCDCBBAA@@899;:9999#4<5:5<;9.55516BBBDFC@A?A@BB>BAA?BCCCCBCCCCCCCBBBC@BBAA>ABCDCAAAAEAECB@ABBCCCBB@BAA?AA>A=9@@@000>>=5=;=9999:9:%:?<=979B?ABA<@<>;=><A<ABDBB>BC@@@AA?B?BAB=BAA=AAAABBBCCCCCCC@AABBAA@BCCCCCAABB@@B@@?@?BB@A@
@ATNG8:01612:06605
GATGGTAGTGTCAGTGCGCGTCGTCCAGAAGATCAGGAACTCTAGAAGAATTCAGATTTTAACACGAGATTAACGTAAAAAGAAGGTTTTACAAGACTCACGTTAACAATATTGCAGCAGTACGCTCACAATCGAAGCGCAGTAAGGATGGCTAGTGTAACTAGCAAGAATACCACGAAAGCAAGAAAAAGAAGTACGCTATTAACTATTAACGTACCTGTCTCTTCCGAAACGAATGAGTACATAGATATACGTATAGCTACCATCGAATGAGGTTAGTCT
+
;;<<@CCDCBBBBCCCCECCCDCBC@CEG@CCCCCC@C@BBDBBBC@CC?C@A@A@@@@6@?BBCCBA@@5:57>?@@BA2CC@B@BDF;AAA?B;<<A@@;;5;=@?;@@@=AAACDCCCCBBBDDEDB?CCCE>A@CC????;@?BBB@BDDCCCCC@AAABBB?BB@BBB<>>CCC>C>>;>AAAB3AD@B>==BCCAA8:8;@AB<A;?ABCC@CAA@:998=8999/9993:BBBBBCCCCABBBCBBBA@@@@@@>=:=>>BB=B>>><@;>BBBB
@ATNG8:01617:06621
GATGGTAGCGCGACGAGCGTAGACCCAGAAGATCAGGAACTCTAGAAGAATTCAGATTTTTAACACGAGAGTAAACGTAAAAAGAAGGTTTTACAAGACTCACGTTAACAATATTGCAGCAGTACGCACACAATCGAAGCGCAGTAAGGATGGCTAGTGTAACTAGCAAGAATACCACGAAAGCAAGAAAAAGAAGTACGCTATTAACTATTAACGTACCTGTCTCTTCCGAAACGAATGAGTACGATGAGATCTCGTGTGCCTACCATCGAATGAGGTTAGTCT
+
999::;8<9:95=:;;=B=<BC;;;99CC@CCDCCCACAFDCBBBC@BC?E>AA???AAA3B?BBCBKEAA???59:;@???,@@<>=BBB9CCCBBBAAA@@;;7;@BB?CCC?@@@@ABCCCBBBCCDCC@BBBC?BBCC:99B@C?CBB@CBBCCBAA>BCCCED@??<??@;>:8882///(/////$/86=?<??697717356:A;B<AABCB?B@>>?=B=<8;CC>B@@>BBAAA@;;;000@@>=8889////(/:85879;;47000;>*/0:00
@ATNG8:01624:06638
GATGGTAGCACACGAGATCTCATCGTACTCATTCTTTTCGGAAGAGACAGGTACGTTAATAGTTAATAGCGTACTTCTTTTTCTTGCTTTCGTGGTATTCTTGCTAGTTACACTAGCCATCCTTACTGCGCTTCGATTGTGTGCGTACTGCTGCAATATTGTTAACGTGAGTCTTGTAAAACCTTCTTTTTACGTTTACTCTCGTGTTAAAAATCTGAATTCTTCTAGAGTTCCTGATCTTCTGGTGTCTGATCTGTATCACTACCATCGAATGAGGTTAGTCT
+
>><><@BA@@<@?@?;;@@;66<=>A666B@B@;;;;&5/)/5///<<<@:?@<A@2;455<<8>IHCB<<;;;;744444$4:5::::4;>@C?BBB?BB=@@?@?@>A@??@AAB>BBB<?<?ABB???C>@998;>>@@@==>@@B?@;;;=7;;F=BB<C=A@A>888>?5:6<;<-<+/+//>>>,996660678779855;28;<<.:<978577=>166<<?AA:=9=>=:9::==?;========888;;;???>>>:;;;=>5;;=;8<8=@;;;
@ATNG8:01624:06643
GATGGTAGAGTATCATGTGTATCTCCAGAAGATCAGGAACTCTAGAAGAATTCAGATTTTTAACACGTGAGTAAACGTAAAAAGAAGGTTTTACAAGACTCACGTTAACAATATTGCAGCAGTACGCACACAATCGAAGCGCAGTAAGGATGGCTAGTGTAACTAGCAAGAATACCACGAAGGCAAGAAAAAGAAGTACGCTATTAACTATTAACGTACCTGTCTCTTCCGAAACGAATGAGTACACACTCTCATATGACACTACCATCGAATGAGGTTAGTCT
+
?::;5:::;C===@@@?>>??666@2666<?=>=6;7;?@;<>@?@9BB9946BBBC@@@+@<==BBFCCCAAA<ABBFJFE5CC@B?BBB7A;;6;;;BCBCCB?A?;:6;A@>AACCCBBBBDCC@AA00+0000=CBDB66:=7@5<5526@?>@@==:;;;;?;9<A<>>?=:998171895:=?>>+==8<;;::;<88588<;::48255;<<9=<565::8=8<<?7>>@;=<<<BBCCC885BB@?777@@AACCBB@C:::A?@@@F>A>ACB@@
@ATNG8:01583:06663
GATGGTAGACATATCGTACTCTCTGTACTCATTCGTTTCGGAAGAGACAGGTACGTTAATAGTTAATAGCGTACTTCTTTTTCTTGCTTTCGTGGTATTCTTGCTAGTTACACTAGCCATCCTTACTGCGCTTCGATTGTGTGCGTACTGCTGCAATATTGTTAACGTGAGTCTTGTAAAACCTTCTTTTTACGTTTACTCTCGTGTTAAAAATCTGAATTCTTCTAGAGTTCCTGATCTTCTGGCGCGTATGTATGTCGCCTACCCATCGAATGAGGTTAGTCT
+
CAA@@BBBCCBBBGDDCBCCDCCC>CCDDBBB?BCBB>A@=@>BACCCCC?BABBB?C?AAAF?C=AABBBBA88177777'7838773(33336;8848@=@AAA9907=@A@=>><?>><>;???;;<>A<AABA<??????;:;???A>==A=;;;;;;5;;?@>>>BA??<>>AAA.A9=7;:DDD.::ADD6:::9<;<<<=8:=<:.7799:68;AA<>>@@@@@<@<?@@AAA=???=>>>A@@?;:;;;:>>=9;///)////=766;:=A=@@@?>
@ATNG8:01583:06683
GATGGTAGACATATCGTACTCTCTGTACTCATTCGTTTCGGAAGAGACAGGTACGTTAATAGTTAATAGCGTACTTCTTTTTTCTTGCTTTCGTTGGTATTTCTTGCTAGTTACACTAGCCATCCTTACTGCGCTTCGATTGTGTGCGTACTGCTGCAATATTGTTAACGTGAGTCTTGTAAAACCTTCTTTTTACGTTTAACTCTCGTGTTTAAAAATCTGAATTCTTCTAGAGTTCCTGATCTTCTGGGCAGACTCTCACACGCCTACCATCGAATGAGGTTAGTCT
+
C@AA>B@BBBBBCBBBCCCBBCCCCHCCCBBB@DDCD=BB?A?B@@<<CC?CABAA?CADCBB?B?BBBBBA?33,333333#3;49900(0//(/09///(3947;=98;68=?@<=>?:=??=?=@DA>=>>>=???@===>AA>=>==>>>:;;>4:::7==8=8=AA@@???D;???BB5C6;5;;===/>A>@@1616:///;;/88)8>=>/?;;7=161//+/;9=@>A;A<>>>AAA;???B;B===>>@@@AAB?>=:=>>9<9::>8==@@<@=@???B
@ATNG8:01584:06651
GATGGTAGCACGACACGACGATGTGTTCTCATTCGTTTCGGAAGAGACAGGTACGTTAATAGTTAATAGCGTACTTCTTTTTCTTGCTTTCGTGGTATTCTTGCTAGTTACACTAGCCATCCTTACTGCGCTTCGATTGTGTGCGTACTGCTGCAATATTGTTAACGTGAGTCTTGTAAAACCTTCTTTTTACGTTTACTCTCGTGTTAAAAATCTGAATTCGTCTAGAGTTCCTGATCTTCTGGCTCTCGTAGACAGATACTACCATCGAATGAGGTTAGTCT
+
8<:<7<;><>::9:99999;;;:A@B=@@AAB<ACCC>BBGLAAABHCCB@BCCCB7;7;AAB?B?CCFCCCDCC?BBBBA3AB<??AA8ACCA?C::79A9>?CA@?>ABBBBBAA>ABB@B?BBBBBB@@9;;;;7;>=CBA@;;;99=9==@=@??<@A<@=AAAAAA>>?=DACAC;D=A<@==<=,<<333(--3---776;:>=>=*99>>>9=;?>@>;::@??<?=AA@:8:49<>499;==@@AAAA???B>>>?A=A?>>@7;;==8=;>CDDB
@ATNG8:01585:06669
GATGGTAGAGTATCATGTGTATCTCCAGAAGATCAGAACTCTAGAAGAATTCAGATTTTTAACACGAGAGTAAACGTAAAAAGAAGGTTTTACAAGACTCACGTTAACAATATTGCAGCAGTACGCACACAATCGAAGCGCAGTAAGGATGGCTAGTGTAACTAGCAAGAATACCACGAAAGCAAGAAAAAAGAAGTACGCTATTAACTATTAACGTACCTGTCTCTTCCGAAACGAATGAGTACACACTCTCATATGACACTACCATCGAATGAGGTTAGTCT
+
@@AA>BCBCCBCCDDABBCCCCCCC=A??=@BAA>??7;@CCDBCACD?@>@BABCDDE2C?CCCBBBCBCCC>CA;;;;;.;E@CBCCC<CCC@CCCBAAC995;?CB?CCC?CCADBCCCBBBCCBCBD@DCBB?CCB@?>>@;@>B@@?ACCCBCCC@ACCBBB?A@;999;=?<<<3>>=9::::::%:;9;:49CCCCC>@>@BBA;>;>=BBB@CC@AACC@C@BBB=BBB?BAAABCCDCCAAABA@ABBCBAACCCC@ABBBB@BCBC?B?BBB@@
@ATNG8:01592:06650
GATGGTAGCATCATGCATATCTCACCAGAAGATCAGGAACTCTAGAAGAATTCAGATTTTTAACACGAGAGTAAACGTAAAAAGAAGGTTTTACAAGACTCACGTTAACAATATTGCAGCAGTACGCACACAATCGAAGCGCAGTAAGGATGGCTAGTGTAACTAGCAAGAATACCACGAAAGCAAGAAAAAGAAGTACGCTATTAACTATTAACGTACCTGTCTCTTCCGAAACGAATGAGTACAGAGAGTACGATATGTCTATCGAATGAGGTTAGTCT
+
<==>?B<CB@>=>0//9999996:B8=:<75559442:8>?@CDBEADC<?<=A997737$317337??@@@@?5:8;9444$9>:;3=>>4>BB?BB;;9@@<<8=9BB?CCC@BCBBCBBCCDDCCCBCC@B@A@6;;AAAAAB;@<@;;7;BA@AC;;;;DCCBD?BBACCA9??FDH<??B@AABBB2BC@CCCBBBB?;5;5;<;=0818=@@@@CCAAAAB=A<??@9>992999@ABBEBEBCBCCBBBBABBBBB??;AA<000?=?=@@;99
@ATNG8:01592:06693
GATGGTAGCAGACGTGACAGAGCGCCAGAAGATCAGGAACTCTAGAAGAATTCAGATTTTTAACACGAGAGTAAACGTAAAAAGAAGGTTTTACAAGACTCACGTTAACAATATTGCAGCAGTACGCACACAATCGAAGCGCAGTAAGGATGGCTAGTGTAACTAGCAAGAATACCACGAAAGCAAGAAAAAAGAAGTACGCTATTAACTATTAACGTACCTGTCTCTTCCAAACGAATGAGTACTGCGTCTCACTCTCGCCTACCATCGAATGAGGTTAGTCT
+
@A>?7?>CCDBBCBCCCCCBCBBBD@BBB@;;;BBA?B@BBAA@;;6:B?C@CBBABBBB2B?BBBBBBBAAAA:??BBBBB3BC=A<@@@9ACCACBCCCCC@>;@<@A>ABC@CCCDDCCCCCCCDDDCC?C?@?@BAAAA???@D@CCC@CCCCDAAA@CCCABA?CDA99::>=::9,8882999999%9>;=97977BB@<@=?;==6;6:@BBA@BBBAABC=?=;>6>00-0;;@BBCCCCBA@@CBBBBBBCB?BBC@CBBBB?9::A=A?BBB@?
@ATNG8:01596:06650
GATGGTAGCACACGAGATCTCATCGTACTCATTCGTTTCGGAAGAGACAGGTACGTTAATAGTTAATAGCGTACTTCTTTTTCTTGCTTTCGTGGTATTCTTGCTAGTTACACTAGCCATCCTTACTGCGCTTCGATTGTGTGCGTACTGCTGCAATATTGTTAACGTGAGTCTTGTAAAACCTTCTTTTTACGTTTACTCTCGTGTTAAAAATCTGAATTCTTCTAGAGTTCCTGATCTTCTGGGCAGACTCTCACACGCCTACCATCGAATGAGGTTAGTCT
+
BDBC?BBCCCBCBBCCCBBBCCCCCDDCBBCBACCCC>CC@DAECBBEBD=BCDDD>?=@CDE@D@BBBCCCCCD@BBBBB2BB?BAAC>CDAB@A??9?@<??BBBB?ACCCBAAA;AAC?C?CCAC???@<BA@@6::A<<<?@@>>>@@AAA<>>><@A<@;AAAAAABAA;?>>DD;B=B<::987)9=<<<099<678A>>=5:;;;+:@@@B=A<>>:>@??====A:??B@@@6::BD;A?@;;;<=<>?????9=<;;=<::::>>A@<@=B?@?@
@ATNG8:01597:06662
GATGGTAGGTGCACATGAGTGTATCCAGAAATCAGGAACTCTAGAAGAATTCAGATTTTTAACACGAGAGTAAACGTAAAAAGAAGGTTTTACAAGACTCACGTTAACAATATTGCAGCAGTACGCACACAATCGAAGCGCAGTAAGGATGGCTAGTGTAACTAGCAAGAATACCACGAAAGCAAGAAAAAAGAAGTACGCTATTAACTATTAACGTACCTGTCTCTTCCGAAACGAATGAGTACAGAGAGTACGATATGTCTACCATCGAATGAGGTTAGTCT
+
CCCD@CCC@BBABBBBBBBCCCCDC@BBBC>BBBC<@=@AAACBC?BB@C?AABAAAAA0@=ABBCBBB;;<B;BBBBEFE5CC@B<AAA9ABEACBCBA@@00-0=AA@AAC?CCCCDBDBDCCDDCCCDBDDBB@BBCBBBCC@C@CA@?@BBBBBBB?BBCCCC@CC?@@A@CC???9?==9==<<>?':@<@000@@BBB?B?BBCC?B?B?CA@>@BAA@A??B>AAC>CCC?BBBBBBBBDBBBBCCDCCCCCB@@@BB>BCB>>9899@=A?CA===
@ATNG8:01600:06687
GATGGTAGAGTACAGTGTAGTAGACCAGAAGATCAGGAACTCTAGAAGAATTCAGATTTTTAACACGAGAGTAAACGTAAAAAGAAGGTTTTACAAGACTCACGTTAACAATATTGCAGCAGTACGCACACAATCGAAGCGCAGTAAGGATGGCTAGTGTAACTAGCAAGAATACCACGAAAGCAAGAAAAAGAAGTACGCTATTAACTATTAACGTACCTGTCTCTTCCGAAACGAATGAGTACTATAGACTATCTGAGACTACCATCGAATGAGGTTAGTCT
+
CCCC@BCDCCCCC@@@CDDCCCCCC?BCCACBBB;;8;?CBCCC@@?@D@C@BBCCCCCA2C=ABBBC@??889+9>@@ABB2AB?B=@@@7ACGAECCC@@B994;@AA=@BB=@@DDBBCDJFCCCBABD@CBBB@BCBB@@@C@C@BBB@CCCDDCCC@BCCBBB?BC@BBB?BBAAA;@>>;99988.9A>BBBBDCB@@<?<?@BD:>:=?BBB?BCAAABC@C?EBC9A::69@@ACCDCAAACFCBBBBABACBBBBB?BABBC@BAAB?B?BC@@@
@ATNG8:01602:06668
GATAGCTGATACAGATCATACACCAGAAGATCAGGAACTCTAGAAGAATTCAGATTTTTAACACGAGAGTAAACGTAAAAAGAAGGTTTTACAAGACTCACGTTAACAATATTGCAGCAGTACGCACACAATCGAAGCGCAGTAAGGATGGCTAGTGTAACTAGCAAGAATACCACGAAGCAAGAAAAAGAAGTACGCTATTAACTATTAACGTACCTGTCTCTTCCCGAAACGATGAGTACCTCTCAGACGCTCGTCCTACCATCGAATGAGGTTAGTCT
+
99:9///9///4/77///::>@C?:;99555>99.4344455:<;>>9=>BB=====<+<888454993333(379=>>>+==:@5>>>0=@A=@696<<<<:.5.55.4==8>?@@@AAB999BA:::C@DCBBADGECCCBB?B?B;;8;B??:99@7?;;000*//)/6607;33,399,33333$3;4;;873333/0335.//2603399934444433-33(3;;08444333;;<6=443??;;8;77577:?<?;?666818866-667>>BB
@ATNG8:01604:06694
GATGGTAGCACACGAGATCTCATCGTACTCATTCGTTTCGGAAGAGACAGGTACGTTAATAGTTAATAGCGTACTTCTTTTTCTTGCTTTCGTGGTATTCTTGCTAGTTACACTAGCCATCCTTACTGCGCTTCGATTGTGTGCGTTCTGCTGCAATATTGTTAACGTGAGTCTTGTAAAACCTTCTTTTTACGTTTACTCTCGTGTTAAAAATCTGAATTCTTCTAGAGTTCCTGATCTTCTGGCGCGTATGTATGTCGCCTACCATCGAATGAGGTTAGTCT
+
EFDD?C@AACCCCBCDDCCCCBCCCCBABC@@?@CCF>ED@C@ECCCBBB?CDDBB?B?CCCC@D@BBBCCCDCC>???@?19A=A><>:?BBC@CCC@BB=AABCBB?AABBCC@@<BCC?B?BCAB>>?A=@@@D;@@@=>>@A<@@AA==<A=AAA=AA;?9?AAADAA??;@AAAA5A<A977665)6=;;>0::<677@9::<@A@@/@>>=A=A=??<?@@@==>=@<@ABAAA:>>A<@@@AA>=<<@>>>>>>7=>A;>8::==>:::8=8===?@
@ATNG8:01604:06695
GATGGTAGAGTATCATGTGTATCTCCAGAAGATCAGGAACTCTAGAAGAATTCAGATTTTTAACACGAGAGTAAACGTAAAAAGAAGGTTTTACAAGACTCACGTTAACAATATTGCAGCAGTACGCACACAATCGAAGCGCAGTAAGGATGGCTAGTGTAACTAGCAAGAATACCACGAAAAGCAAGAAAAAAGAAGTACGCTATTAACTATTAACGTACCTGTCTCTTCCGAAACGAATGAGTACACATCGTCGTGTCGTGCTACCATCGAATGAGGTTAGTCT
+
@@?A>BBBCDDBBBBBBCCCBBBCC?BBD@CCBC@@=@>AACCCCC@CC?@<@?>:9:::*;>ABBCCAAADDD>CBBBDDD5BABD@CCC;CCCACCBCCCC@A>@@CC?CCC@CCCCBBBBCCDCCCCCB?BDBB@BAA@@BAA=B@CAA?ADEGBBBB?BBCCDD?BB?BB@497;;;;0;8829AABCC)BB?B@=>?@BFC?B?BAAA7958@CAA>AA@ABBC@B@CCD=BBB@BBBDCCCAAACCAABBBCBBBCBBBBB?B?@?C@BBAA>A?CAA@B
@ATNG8:01609:06682
GATGGTAGTGTATATGAGAGTGTGTACTCATTCGTTTCGGAAGAGACAGGTACGTTAATAGTTAATAGCGTACTTCTTTTTCTTGCTTTCGTGGTATTCTTGCTAGTTACACTAGCCATCCTTACTGCGCTTCGATTGTGTGCGTACTGCTGCAATATTGTTAACGTGAGTCTTGTAAAACCTTCTTTTTACGTTTACTCTCGTGTTAAAAATCTGAATTCTTCTAGAGTTCCTGATCTTCTGGTATGACTAGTGTACTACTACCATCGAATGAGGTTAGTCT
+
>@@<?BBCBBCBDDCCCCCCCEDCD@@AC@@?@CCC=BC@D@BAABBBD<??CCA?A?AA?A?A??@@@@BCBB>?????.>=;=;<>7?BBB>AAA>AA>BBBCAA<@@BBBCAA;=;?=C9=>=>>>>?;?>>>9=>>>A>>>????A>>>A:>>A<AA;@;>A??CAAAC:???AA5B<>:<;9;9*;<>??8@??:;;A??>07889+7AABB<A=?>;>AAAA?@=A=AAAAAA9==?<@AAA???@><>@@A=<<AAD<>???A=>A>><><@AA@>
@ATNG8:01611:06665
GATGGTAGTACATGATAGACGACACCAGAAGATCAGGAACTCTAGAAGAATTCAGATTTTTAACACGAGAGTAAACGTAAAAAGAAGGTTTTACAAGACTCACGTTAACAATATTGCAGCAGTACGCACACAATCGAAGCGCAGTAAGGATGGCTAGTGTAACTAGCAAGAATACCACGAAAGCAAGAAAAAAGAAGTACGCTATTAACTATTAACGTACCTGTCTCTTCCGAAACGAATGAGTACTGCGTCTCACTCTCGCCTACCATCGAATGAGGTTAGTGCT
+
@A@@9@CDCA@@EBBBBBBBAA@CG@CDC@CCDCBB>B@CBABBBB@BB?B?BAC;;;;;*9>@BCAAAA000D>@>==???0@@?C4;::0:BC@BBAABAA::9;ADD@CCC?BBCCCBBB@==?000@D>AGCC@B@@@A:;;>B?CBC@CCDCCCCC@CCCCCC@BB?AAA699999.:?<=@@@AAA)@=?=947>>C@<?<?;:?@:=:<ABB@>ACBBBCB?B?BGG>AAC?AAAAABBBC??A@@B;;;AB;;:@CCC?BCABD@EBBA;<08:....
@ATNG8:01614:06686
GATGGTAGCTCTGCTCTGACTCTCGTACTCATTCGTTTCGGAAGAGACAGGTACGTTAATAGTTAATAGCGTACTTCTTTTTCTTGCTTTCGTGGTATTCTTGCTAGTTACACTAGCCATCCTTACTGCGCTTCGATTGTGTGCGTACTGCTGCAATATTGTTAACGTGAGTCTTGTAAAACCTTCTTTTTACGTTTACTCTCGTGTTAAAAATCTGAATTCTTCTAGAGTTCCTGATCTTCTGGCGTCTGTCACGTCTGCTACCATCGAATGAGGTTAGTCT
+
:8::7;@CBCCBBBCCCABCCBCCCBBBCCBB?BCDD>CC?C?BBCCCCC@CDDBC@C@CCBB>BGCDEDCCBBB?CCDDD0CC@D@@@;?ACCACCJAHD>BBBCEF?BBCCCBBB?BCC@C?CCBDBBBB?CECC?BBBCCCCCCCCBB@AAC@CBB@BD@B@BCCCCCCCC@C;<;;7;@D@CDCCI5CCCCC>CBCCCCCBBB@DCCD5BCBCE?@>@D@CBCBBBB?B?ACDCCC?BCC@AAAA:;:AABCCCCBCCBB?BDEDC??AAC@B?CDBBC
@ATNG8:01618:06659
GATGGTAGACATATCGTACTCTCTGTACTATTCGTTTCGGAAGAGACAGGTACGTTAATAGTTAATAGCGTACTTCTTTTTCTTGCTTTCGTGGTATTCTTGCTAGTTACACTAGCCATCCTTACTGCGCTTCGATTGTGTGCGTACTGCTGCATTATTGTTAACGTGAGTCTTGTAAAACCTTCTTTTTACGTTTACTCTCGTGTTAAAAATCTGAATTCTTACTAGAGTTCCTGATCTTCTGGGTGCGCTACAGTCTCTCTACCATCGAATGAGGTTAGTCT
+
BADC@CBCCCCCCBBBCBBBCDCCCDCCCBB;B=A@7CC@C?CBCCDDH@BCBBB@B@BCDC@D?BBBBBCA>@;33333$3<7CDAA9@00/4:796;<>B@BAAA=A@ABBBCB?BCDAD?BBBAA@AA?@@@@=>?>BBB>>?>A@?===>>8==9=<6<;???BAAABD>B;;;;/;:@;>>DDD/>?@@@6:;A;;;?A8818>==/>>?;6166::,//;=<:>><@<@@@AAA=A888-8;;;;@@>>>@@A@>>>@@<>>>>E==;;;=B=>==A@
@ATNG8:01620:06676
GATGGTAGTGATACAGATCAGACACCAGAAGATCAGGAACTCTAGAAGAATTCAGATTTTTAACACGAGAGTAAACTGTAAAAAAGATGGTTTTACAAGACTCACGTTTAACAATATTGCAGCAGTACGCACACAATCGAAGCGCAGTAAGGATGGCTAGTGTAACTAGCTAGAATACCACGAAAGCAAGAAAAAAGAAGTACGCTATTAACTATTAACGTACCTGTCTCTTCCGAAACGAATGAGTACGTGTGCGACGTGTCTACCATCGAATGAGGTTAGTCT
+
ACDE@DCBBBDA?<;;;<>>@@;B@=@BB?@A@@AA<@?@@<??@B?AF@D@CA??=:9<'833388:??B@@>6000//////#////6===1=;;+/////9787=(3,331332/5:::>;;;=?@@@99;B>BCCC?@@CCDCBB@CAECB@BBBBBBBB?BBC@@@DCD@CDC<@==;;779;4333377$7>83733;;;<B@C=;@@@=?;>:B::7;BA@ABB@C@BBE?CBB?AA@AAA9:9BD@AABBB???BBBB?AC?9949;?>:@;@@@A@
@ATNG8:01623:06667
GATGGTAGTAGTACACTAGTCATACCAGAAGATCAGGAACTCTAGAAGAATTCTGATTTTTAACACGAGAGTAAACGTAAAAAGAAGGTTTTACAAGACTCACGTTAACAATATTGCAGCAGTACGCACACAATCGAAGCGCAGTAAGGATGGCTAGTGTAACTAGCAAGAATACCACGAAAGCAAGAAAAAGAAGTACGCTATTAACTATTAACGTACCTGTCTCTTCCGAAACGAATTAGTACTATAGACTATCTGAGACTACCATCGAATGAGGTTAGTCT
+
CBCC?BBBBCBBCDCBBBCDCCCBC@BAB@DCCCBB@B@CEDCCCC@CC@C@CBABBBBB5BACCCBCBBBCDD<CC::;;;$9;6<8:::.9<??>?;A<===D>C?BC?BBB>AACCCB>>>DA?>=>AA<>>>A<A???@@>><>=B<A>AAAABBBB?CBBBBB@BB?BBA?@@999,8==9<>=<=.9:39AAABBBA@7:6;>==<A=>><<><A?=>=?@;?<@A@9@DF?B?ABBBB999@A@A???BBBBBCBBBC?BAAAB@CA>?;>:?@@AA
@ATNG8:01623:06692
GATGGTAGCGCATATCAGCGCAGCCCAGAAGATCAGGAACTCTAGAAGAATTCAGATTTTTAACACGAGAGTAAACGTAAAAAGAAGGTTTTACAAGACTCACGTTAACAATATTGCTGCAGTACGCACACAATCGAAGCGCAGTAAGGATGGCTAGTGTAACTAGCAAGAATACCACGAAAGCAAGAAAAAGAAGTACGCTATTAACTATTAACGTACCTGTCTCTTCCGAAACGAATGAGTACTATGTAGAGCTCTATACTACCATCGAATGAGGTTAGTCT
+
CCC>@CABBBBCCCDCDBABABDDD>CBB@CCCBBB7;7;@BBBBB?AA=A;@@?;;;;;*;<@ADECICBBBE>CA@ACCD5BB@C@CDD;CCD@CBBBB>>00-0<@@=CBB>BB@@@BBCCBBCBBBBB>B@BA>BBB?>?CC@D@CBB?B==@BBBB?BAAABB@BB?ABC?@=888)6::49=<<>/8817?AAF@@@@<?89:995:8==?::8:C@@;::<A=AAB;DCC@AAA@999??>BBBC???BBBBBBABAC@CCCB@;@A999:?BCBB>
@ATNG8:01625:06685
GATGGTAGCATCATGCATATCTCACAGAAGATCAGGAACTCTAGAAGAATTCAGATTTTTAACACGAGAGTAAACGTAAAAAGAAGGTTTTACAAGACTCACGTTAACAATATTGCAGCAGTACGCACACAATCGAAAGCGCAGTAAGGATGGCTAGTGTAACTAGCAAGAATACCACGAAAGCAAGAAAAAGAAGTACGCTATTAACTATTAAACGTACCTGTCTCTTCCGAAACGAATGAGTACAGAGAGTACGATATGTCTACCATCGAATGAGGTTAGTCT
+
::::8?8<?<9>@0//<AA:9999556<6;AB@;;6;=AA@@BBA>;=2545<AAABDB2A=@98:BCBECBB<:<@@A@B,;;54.555&555.5;9999959.99=>;BBA=??@?@DBBCCFCCBA@B=B=499,9@??@D9945494405@=;@@9:59988;?7;;8<<<7;;;;;5;BB=BBBAB/9:48;?@@@@=A7;77<::.55(6:::9==88843768289:8:;;7537>9;;>=><<??@BBBCBBBB?>?B??65667///5/6168775
@ATNG8:01581:06731
GATGGTAGGCGACGAGTACATACGCGCCAGAAGATCAGGAACTCTAGAAGAATTCAGATTTTTAACACGAGAGTAAACGTAAAAAGAAGGTTTTAACAAGACTCACGTTAACAATATTGCAGCAGTACGCACACAATCGAAGCGCAGTAAGGATGGCTAGTGTAACTAGCAAGAATACCACGAAAGCAAGAAAAAGAAGTACGCTATTAACTATTAACGTACCTGTCTCTTCCGAAACGAATGAGTACAGAGAGTACGATATGTCTACCATCGAATGAGGTTAGTCT
+
::;;7;;>:<:9////77//5;;=5558;55.5999;:)/)///////2//)47;;==>@@@+=<=<>=<<@<<<=29944::;';7274:;;&/)/7)///7995669>:>>96655;::<>CCCCCCCBBBCC?AACE;;;BCA@??:B9999.5999555<7<=>5557<<8<<;633333(333,33333$3948999:8877,3,338;3817555549777///271///(5::9=====:544=888B733>>;88>33394766661---9(-(---75
@ATNG8:01583:06709
GATTAGGCGAGAGTGTGACGCAGTACTCATTCGTTCGGAAGAGACAGGTACGTTAATAGTTAATAGCGTACTTCTTTTTCTTGCTTTCGTGGTATTCTTGCTAGTTACACTAGCCATCCTTACTGCGCTTCGATTGTGTGCGTACTGCTGCAATATTGTTAACGTGAGTCTTGTAAAACCTTCTTTTTACGTTTACTCTCGTGTTAAAAATCTGAATTCTTCTAGAGTTCCTGATCTTCTGGCGCTCTGTCACGTCTGCTACCATCGAATGAGGTTAGTCT
+
;>>;DD=@CCBBDCBABB;;;BDBABBB;:9;CC@CD?B?BBBBCCCABCC;;:;ACCEC@J@BBCHDCCBC>;;;;;*:;5;;9;6;BCCIDCC@CE;;;CCCG@ECCCCBBC=@@B?B@CCBCBB@@=@BCC@CBBBBBBCCCCCCBBAC?CCC?AC@C?BB@AACCHH@BCCFJ<F?B?CBCCB0CB<<<7<A@ACCC;;;5;;;;*;@A@A>B@CCACBBBCCC@D@CCABBD@CCJADCCBB;;;AABCCCAA@@CC=@@AAA=ABAB?B?BBABB
@ATNG8:01584:06703
GATGGTAGTGTCAGTGCGCGTCGTCCAGAAGATCAGGAACTCTAGAAGAATTCAGATTTTTAACACGAGAGTAAACGTAAAAAGAAGGTTTTACAAGACTCACGTTAACAATATTGCAGCAGTACGCACACAATCGAAGCGCAGTAAGGATGGCTAGTGAACTAGCAAGAATACCACGAAAGCAAGAAAAAGAAGTACGCTATTAACTATTAACGTACCTGTCTCTTCCGAAACGATGAGTACTATAGACTATCTGAGACTACCATCGAATGAGGTTAGTCT
+
AA@<@F=BBCCBCBB=B?@@A;;@?7?BE@CCGCCF?A>ACCBBDC?BA@D@CBBDDDDD3C?AAACBBBBBBA<C@ABAA@,@?<@>BCB9CBC@CGIEBBB;;5;>@B>BBB?BBABCCFCHDBBCCCCC@C9;:>@@CCAAAB?D@E@A?BCDCDCC@CABABB@AA>ABB>AAAAA<AAA?BB@A@2??:????AA9::=B?ABBD>A>BCBBD?BBCCAAA@@<>>>8>000AAAABBBBBDBBCBCBBBCDBBBCCC?BAAAC>@AAB?B@CBBAA
@ATNG8:01585:06706
GATGGTAGCGCATATCAGCGCAGCCCAGAAGATCAGGAACTCTAGAAGAATTCAGATTTTTAACACGAGAGTAAACGTAAAAAGAAGGTTTTGCAAGACTCACGTTAACAATATTGCAGCAGTACGCACACAATCGAAGCGCAGTAAGGATGGCTAGTGTAACTAGCAAGAATACCACGAAAGCAAGAAAAAAGAAGTACGCTATTAACTATTAACGTACCTGTCTCTTCCGAAACGAATGAGTCGAGAGTCAGAGCAGAGCTACCATCGAATGAGGTTAGTCT
+
>><<?B::;BCCCDCCCBBBCCCCC=CDC@C@CCCE?B?BBCCDDD@CB<@>ACCBBBBB1B?CCCCDCCBBBD>CBBBCCC1AA=?5:::.;CB@CCFFBAB00,0@@A@AAD@BCCCCCBBBCCCBBBBF@CCCC@BBBBBBBB?B?BAA?AECCCBCD@BBBBBB?BD@AAA988@@?8@??8=?>?@A(AA@CAABBBA?A3937=@A:?<?BCAA?ACBBBBB>A=?>>6?;;6;BABCCEAABBCCCCBBBBB@@?BBB@BBCBB>BBCC?B?BC@@?
@ATNG8:01587:06724
GATGGTAGTGCACACATAGATACAGTACTCATTCGTTTCGGAAGAGACAGGTACGTTAATAGTTAATAGCGTAACTTCTTTTTCTTGCTTTCGTGGTATTCTTGCTAGTTACACTAGCCATCCTTACTGCGCTTCGATTGTGTGCGTACTGCTGCAATATTGTTAACGTGAAGTCTTGTAAAACCTTCTTTTTACGTTTACTCTCGTGTTAAAAATCTGAATTCTTCTAGAGTTCCTGATCTTCTGGTCTACTACACTGTACTCCTACCATCAATGAGGTTAGTCT
+
@<<??B?@?A<<==;;@BBB<?>;<665<<5505<>>7>?:=7:955555.55555.55;;<<5?:;=9////)/727:;;;*//+554<3:6654965.5;.55<<996;;;;<669=:;;=A=BCCCCA@?=@@::49??@B999@@A9599=>3;:;7;;;>8@@<00)/7774;9<<<.:)/)/////$/7555)5955555555.5555$55555.55::69954///)/)//:;:://5;655666<;9;945/////)/::5:545.57//)/)/////
@ATNG8:01589:06727
GATGGTAGATACTCGCTGATACACCCAGAAGATCAGGAACTCTAGAAGAATTCAGATTTTTAACACGAGAGTAAACGTAAAAAGAAGGTTTTACAAGACTCACGTTAACAATATTGCAGCAGTACGCACACAATCGAAGCGCAGTAAGGATGGCTAGTGTAACTAGCAAGAATACCACGAAAGCAAGAAAAAGAAGTACGCTATTAACTATTAACGTACCTGTCTCTTCCGAAACGAATGAGTACACATCGTCGTGTCGTGCTACCATCGAATGAGGTTAGTCT
+
BDAA?CCBCBCDC@A@BBBBBCDDC>DBB?BCCC?@>?<??BBBAA>AD?B?AAAAAAAA3A=AAAAABEEBB@8>?:::::*;C>A5;;;6;BB@CCCBCBCCD?A=AC?CCC?BBBBBBBBBBBBBBCCC?CBAA?ABBAAABA?B@CCC?BCCDDCCA?CDCCCA?BB?BBB?A@ABC?BBB>????>1>B?BBBBCFA??7:5;>>?5;6;?BAB@BBBBBBA=A?AAA<ABCA:::CCCBAABBBE?@?BCBDBBBBCCC?BBBCD?AB??;?=A???B
@ATNG8:01591:06709
GATGTAGCTCTGCTCTGACTCTCGTACTCATTCGTTTCGGAAGAGACAGGTACGTTAATAGTTAATAGCGTACTTCTTTTTCTTGCTTTCGTGGTATTCTTGCTAGTTACACTAGCCATCCTTACTGCGCTTCGATTGTGTCGTACTGCTGCAATATTGTTAACGTGGGTCTTGTAAAACCTTCTTTTTACGTTTACTCTCGTGTTAAAAATCTGAATTCTTCTAGAGTTCCTGATCTTCTGGCGCTCTGTCACGTCTGCTACCATCGAATGAGGTTAGTCT
+
CC@@ABBDABBBBBCCDCCCBCBBBCCCDCC?CCDD=BB@B@BDCCCCC@BBBCCAC@CBBB@D@CCCECCECC?;;;:9.;?>@:;969ABCACCGACC?@@BCCC@CCCBBBGE@CAA>A@CCCBBBBC>BB@A>ACGDDDCCBBBBBBCC@CCB@BB@B@CBCCG?CBB?BBCBB:B@C?BBBBB0BC;;;7;BBBBB;;;@<ABBB1AADCDADGBC@BABBCCE?B?BCCBBB>;;;@AAAB@?@ABCAAA;;;@BBB?CCBBB?BBAA?A?CBBBB
@ATNG8:01596:06748
GATGGTAGCGCACACATAGATACAGTACTCATTCGTTTCGGAAGAGACAGGTACGTTAATAGTTAATAGCGTACTTCTTTTTCTTGCTTTCGTGGTATTCTTGCTAGTTACACTAGCCATCCTTACTGCGCTTCGATTGTGTGCGTACTGCTGCAATATTGTTAACGTGAGTCTTGTAAAACCTTCTTTTTCGTTTACTCTCGTGTTAAAAATCTGAATTCTTCTAGAGTTCCTGATCTTCTGGACAGAGTGTGCAGATACTACCATCGAATGAGGTTAGTCT
+
45559==BCCBBBBBBBBBBBCCFGCCEDDBB?BCEM?BB?B@DDCCCCG@C>>>=<@>@C@C@HACCCB@AA?@<@ACCC2;<8:A@A=;69;8<<C@CC;9:CCDHACFDCBCEC@CCD@D@CCCDCCBA>@CBB>BAAADEDCCBBBCBBBB?B@@=@B?B@BBBCCCB@A:;;FEG;D@B?AAAAA0ABBB;BAA;;;B@??;?@@@,@@@@B=A?@@=?AABBAA6:6:8<A:;5;@@<@CBB@@@@ABBBCCCCCCBC@CCDDB?@??B>A?BBBBL
@ATNG8:01600:06710
GATGGTAGACATATCGTACTCTCTGTACTCATTCGTTTCGGAAGAGACAGGTACGTTAATAGTTAATAGCGTACTTCTTTTTCTTGCTTCGTGGTATTCTTGCTAGTTACACTAGCCATCCTTACTGCGCTTCGATTGTGTGCGTACTGCTGCAATATTGTTAACGTGAGTCTTGTAAAACCTTCTTTTTACGTTTACTCTCGTGTTAAAAATCTGAATTCTTCTAGAGTTCCTGATCTTCTGGCGCGTATGTATGTCGCCTACCATCGAATGAGGTTAGTCT
+
@@A=@DCCBCBBBCBBBCCCCBCCEDDDECCA=ABBB=CB?B@BBBCCCC@CCBBB?B?BBBC?B?AA@CCCC??;>@?;@+9@;@00,/<;>9A?@<?A=ABBDCC?ABB?;>BB:><=:?=BA@>;>>><AB@@;??A@???@@@AAAA?>?<@@@<==:><AA@??AAAA<@@@BA5C<@<>>>>>/=@??>8@:::==??@@<@AAA/A==>B<@=?@=BAAAABB;?;@AA@@@7;;@=>===@@:;:@@@@>??<@@A8;:=<;66///9@9999=B
@ATNG8:01600:06723
GATGGTAGAGAGAGCTCTCTCATCGTACTCATTCGTTTCGGAAGAGACAGGTACGTTAATAGTTAATAGCGTACTTCTTTTTCTTGCTTTCGTGGTATTCTTGCTAGTTACACTAGCCATCCTTACTGCGCTTCGATTGTGTGCGTACTGCTGCAATATTGTTAACGTGAGTCTTGTAAAACCTTCTTTTTACGTTTAACTCTCGTGTTAAAAATCTTGAATTCTTCTAGAGTTCCTGATACTTCTGGTGAGATATGCATGATGCTACCATCGAATGTGGTTAGTCTT
+
<<>>@BBBCBBBBCA9;9@ABBBA@BBBBCCC=CAAC;AC?B>;;9@>@@<@B==>=A00/::6:<@@A@@BBBA?A@>;?);><9:::3:<;<8:?::=@0/09;/0,/;;8BBCC?BB@<A=A>>88;=@<@AAA:>=@>>>@>>>>>?====188;5:A=B<@@@;:7@99155777*75:279?AA/;99?=.72799<<=<??::::9*9/-)-3)-)/:78668?A?:>:>??779:.//5/6------63333333...592533240----28055885/
@ATNG8:01605:06743
GATGGTAGCGCATATCAGCGCAGCCCAGAAGATCAGGAACTCTAGAAGAATTCAGATTTTTAACACGAGAGTAAACGTAAAAAGAAGGTTTTACAAGACTCACGTTAACAATATTGCAGCAGTACGCACACAATCGAAGCGCAGTAAGGATGGCTAGTGTAACTAGCAAGAATACCACGAAAGCAAGAAAAAGAAGTACGCTATTAACTATTAACGTACCTGTCTCTTCCGAAACGAATGAGTACTATGTAGAGCTCTATACTACCATCGAATGAGGTTAGTCT
+
CEFD?C@ABCDDC@@@CCCCCCBBB>BBC@CCIDBB?BBBABCBAA?AA?B?CCDDDCCD5C?BBCCDDCCBBB:@@???@@0@B?C?CCC9BBC@CBCBBBB@@;@=AA=ABD?BB@AACCBBBBBBBBCC@CCCC?BBBAC@AA@D?B:;:;BCCCCBB?BDDBBB?CC?BBC=??BBD>BA@<;;;;;,<=:=??BBCCCC<>>@BBD>A>AACBCABCCCCCD@C?BCD>CCC@CBBBBBBBBBBCAAABBBCBBBB@@@B<:;@AA<AA::5939@@@?
@ATNG8:01609:06710
GATGGTAGGACGAGCGTCTGAGAGGTACTCATTCGTTTCGGAGGAGACAGGTACGTTAATAGTTAATAGCGTACTTCTTTTTCTTGCTTTCGTGGTATTCTTGCTAGTTACACTAGCCATCCTTACTGCGCTTCGATTGTGTGCGTACTGCTGCAATATTGTTAACGTGAGTCTTGTAAAACCTTCTTTTTACGTTTACTCTCGTGTTAAAAATCTGAATTCTTCTAGAGTTCCTGATCTTCTGGGCAGACTCTCACACGCCTACCATCGAATGAGGTTAGTCT
+
44:<9BCB?BBA@@BDBBBBBBCC@CCCCCCC?BADD?DF?BB:;;BDFC@CBCCI@D@BCEGAC?CCCCEECCC@CCCCC1CE@CABA<ABBB@CCC@IC@BBBB;<:<ECCDCDD@BCC=@>ACBBBA@@>ABAA=BBCBBBCBBCBBCCCCC@BBC@BD?B@CABCLECCC@CCCDC9D9;=;HKKI2CCCCC>ECCDCCCCBB5;;;;*;@ABB@CABB@BDCCBBC@C?CBCCCC>BACB=BBBBCCCCCBBBBBBADDC@B@@@@>;;;B?B?BCCBB
@ATNG8:01611:06745
GATGGTAGCGCACACATAGATACAGTACTCATTCGTTTCGGAAGAGACAGGTACGTTAATAGTTAATAGCGTACTTCTTTTTCTTGCTTTCGTGGTATTCTTGCTAGTTACACTAGCCATCCTTACTGCGCTTCGATTGTGTGCGTACTGCTGCAATATTGTTAACGTGAGTCTTGTAAAACCTTCTTTTTACGTTTACTCTCGTGTTAAAAATCTGAATTCTTCTAGAGTTCCTGATCTTCTGGACAGAGTGTGCAGATACTACCATCGAATGAGGTTAGTCT
+
>><<055<;;?CC@@@DDFFCCBCBB<66===8665<244.5.5<<;;;>:;9>99158<=?C@E@CDBBBCBAA<>>===,00*/;;;5====7;;<756166AABC@CCCBBBBD@BCC@E@CCCCBBCC@C;;;<@AAABBBBBA@@AAA@@=A@@<@B?B7;:ABBBCCC=A....).*.*-.---$-6@@D799?@=@BC@@:====+==><<8<9=B?BBCC@?@@C@BBAAA@;;;;5:CCAAAB;::@@A>@??CCC?????B>AABD?C?C;;:;
@ATNG8:01618:06737
GATGGTAGCACGACACGACGATGTGTACTCATTCGTTTCGGAAGAGACAGGTACGTTAATAGTTAATAGCGTACTTCTTTTTCTTGCTTTCGTGGTATTCTTGCTAGTTACACTAGCCATCCTTACTGCGCTTCGATTGTGTGCGTACTGCTGCAATATTGTTAACGTGAGTCTTGTAAAACCTTCTTTTTACGTTTACTCTCGTGTTAAAATCTGAATTCTTCTAGAGTTCCTGATCTTCTGGGTCTCTCTCTCACGCACTACCATCGAATGAGGTTAGTCT
+
??B>@ECCC?A@;ABABCC;69@ABABBBBA@>BBBB>CC@C@CDDDDDC@DDABA@B?BBCC@C?CBBBBB@@@<?>?<@+AB?A99:18@@A=ABA>AC999?CBB?ACCCB@@A>AAA<@>>>>>>>>>9>><=8>AAAA==;<<A>>>;;;;;<<<AA;>;?AA???AAA:>>ADD5B;>;>@@@@/?DDDD;>77888?@@@<AAA5A888=:>=@A=AAB@===9=9=@@@DD7::=<5<?<==>>>@@@B@@@=<:;5;=;;;;?>>>;:6:;6//
@ATNG8:01619:06720
GATGGTAGGAGACACGTCGACACGTATCATTCGTTTCGGAAGGAGACAGGTACGTTAATAGTTAATAGCGTACTTCTTTTTTCTTGCTTTCGTGGTATTCTTGCTAGTTACACTAGCCATCCTTACTGCGCCTTCGATTGTGTGCGTACTGCTGCAATATTGTTAACGTGAGTCTTGTAAAACCTTCTTTTTACGTTTAACTCTTGTGTTTAAAAATCTGAATTCTTACTAGAGTTCCTGTATCTTCTGGCGCGTATGTATGTCGCCTACCATCGAAATGAGGTTAGTCT
+
<;<;7<5505;;54/99///////45566<8>66626<7=2646BBBCC?BA9557<.45<@7<7:8/////69)//6666#33,399929;;@8@;DACC?BBCBBB;=>>00/0/6;;5+2+2556633.32..-2,--.33766662225888022;6::7;49775555=>9<<<==/=7<087;==/<88;=6;7;///05==::(----'----606287/557775551627555222/5663822-----7456555828893777222'25664947:;=9
@ATNG8:01619:06723
GATGGTAGCTCGCTGATGATATCTCCAGAAGATCAGGAACTCTAGAAGAATTCAGATTTTTAACACGAGAGTAAACGTAAAAAGAAGGTTTTACAAGACTCACGTTAACAATATTGCAGCAGTACGCACACAATCGAAGCGCAGTAAGGATGGCTAGTGTAACTAGCAAGAATACCACGAAAGCAAGAAAAAGAAGTACGCTATTAACTATTAACGTACCTGTCTCTTCCGAAACGAATGAGTACGAGAGAGCACACGTGTCTACCATCGAATGAGGTTAGTCT
+
BBCC@CCDBCCCCCCBCCBBBBCCB?CAA?ADCCCD@C@DDDA@@C?CB@D@BAABBDDC2A?ABBCCCCCCCC>>>?@@@@1@A=C@BBB<BDFAF:;:CCCBC>@?@C?BCC@BAAACCCDEDCBCBCBB?BCBB?BBBCBAAC?C@CBC@BBBDDAA@?CCCBAA>AB>ABB=?@BBB=???>ACBBB3CB?B???CC@@@<@<@@@@:>:>ACBB?CBCCADC?C?DCC>CCC?BDBBAAACBBBCB>>>BBBBCCAA=B?;?>>>?<@AAA<@<@B???
@ATNG8:01621:06702
GATGGTAGTATCTGCACACTCTGTCCAGAAGATCAGGAACTCTAGAAGAATTCAGATTTTTTAACACGAGAGTAAACGTAAAAAAGAAGGTTTTACAAGTCTCACGTTAACAATATTGCAGCAGTACGCACACAATCGAAGCGCAGTAAGGATGGCTAGTGTAACTAGCAAGAATACCACGAAAGCAAGAAAAAGAAGTACGCTATTAACTATTAACGTACCTGTCTCTTCCGAAACGAATGAGTACACACTCTCATATGACACTACCATCGAATGAGGTTAGTCT
+
AAAA?BB@BCBBA@;?>CC>>A@CC?BBB>A?AA@@<@=@ABBB@@=@A?A=;;9977777#3288=:::;;::?8=<<;;;;;#99892555&5@<8=C=BBAA0000=AAAAAC@BCBBBCCBBBCCCCBBC@C@@@@B@@@@A::8;@DCC?BCBBBCDD@CDDCCC@BB??>?;??AAA<B??<>CCCC2CC>AA@@CFCCC5878>=>5;7;>BBB@BCAAA@?;?<@BB=BAA@BBBBBBAA???BADDCBAADBBBAABB?BBAAC@BBDB?A@DCCBB
@ATNG8:01623:06740
GATGGTAGAGAGACTGTAGCGCACCCAGAAGATCAGGAACTCTAGAAGAATTCAGATTTTTAACACGAGAGTAAACGTAAAAGAAGGTTTTACAAGACTCACGTTAACAATATTGCAGCAGTACGCACACAATCGAAGCGCAGTAAGGATGGCTAGTGTAACTAGCAAGAATACCACGAAAGCAAGAAAAAGAAGTACGCTATTAACTATTAACGTACCTGACTCTTCCGAAACGAATGAGTACGTGTGCGACGTGTCTCCTACCATCGAATGAAGGTTAGTCT
+
98//)/7::ACDCCCC?===@>@CD>CCB@CBB@@@>A=AAC;:5@<:=6:8>>=/0000'06///:9;?>888.37;9::*4>.5.555&599.55<==566B<@<BB?DBB?BBBABBCAA;;9>;;;@;?@;;44<88<<3719299<8>666B>=B>BBB@@A?AA<?>;5;7333(3771;>??@3?B>>=8BB>AAB9<597777>:>AEEF>@@??>>B@?:=@@5=00)/0/;<>88/;:///6664763..(.33(.2..70/..*.4;5244==
@ATNG8:01580:06778
GATGTAGGCGACGAGCGTAGACCCAGAAGATCAGGAACTCTAGAAGAATTCAGATTTTTAACACGAGAGTAAACGTAAAAAGAAGGTTTTACAAGACTCACGTTAACAATATTGCAGCAGTACGCACACAATCGAAGCGCAGTAAGGATGGCTAGTGTAACTAGCAAGAATACCACGAAAGCAAGAAAAAGAAGTACGCTATTAACTATTAACGTACCTGTCTCTTCCGAAACGAATGAGTACGATGAATCTCGTGTGCTACCATCGAATGAGGTTAGTCT
+
BBBBCCC?BBBBCDDCBBBCCCC>CCC@CCBB@B=B?BBBBEEE?BB9:8;BB@@AAA2A?BABBBBBBBBE>A@99898(8=8>9???5?BD?BBBBCBBBB=A=@@;?;:7;>@AA>>>@@@@A;;:@<@???=>>>@@@@@<@=@@B?CCCBB@>><>>>>BC?BB?BCD?BBA@@;>9939:::;.;A=BABBAA@@@8=8<A;<7;7;AC==:<?;;8:8<A=@=;6:00+0;;>=??BDDDA=?@????BAABBBB?BFBBB?BBBB>@;@@@@@
@ATNG8:01581:06753
GATGGTAGTGTGTCTCTGAGAGTAGTACTCATTCGTTTCGGAAGAGACAGGTACGTTAATAGTTAATAGCGTACTTCTTTTTCTTGCTTTCGTGGTATTCTTGCTAGTTACACTAGCCATCCTTACTGCGCTTCGATTGTGTGCGTACTGCTGCAATATTGTTAACGTGAGTCTTGTAAAACCTTCTTTTTACGTTTACTCTCGTGTTAAAAATCTGAATTCTTCTAGAGTTCCTGATCTTCTGGTCTACTACACTGTACTCTACCATCGAATGAGGTTAGTCT
+
CC@<>BCCDBBBBHBBBCBACBBBCCCBBB@@<@AAA=BF@C@BBBBBCD@CDCCC@CACCCC@C@DDCBCCCCC@CCDDD5BB>BBBB=BCBB@CCC?CD;;;ADEIAFDCBCCCC?BBD@B@CCCBCGBB@BCDE?CCCBAA@CCDCCC@A@C@CCB?BE@C@BB@A@DCDD@C@@@A9@?C?BBBBB2BCCDD>CBCCCCCBBB>BBBB2BCDBB?BACD?BBCCCCC@C@CCCBBB@BBCACBBBBDCCCBACBCCCCCCC@BBBCC@AA@C@C@ECBCA
@ATNG8:01584:06762
GATGGTAGGCACTGCGCACACATCCCAGAAGATCAGGAACTCTAGAAGAATTCAGATTTTTAACACGAGAGTAAACGTAAAAAGAAGGTTTTACAAGACTCACGTTAACAATATTGCAGCAGTACGCACACAATCGAAGCGCAGTAAGGATGGCTAGTGTAACTAGCAAGAATACCACGAAAGCAAGAAAAAGAAGTACGCTATTAACTATTAACGTACCTGTCTCTTCCGAAACGAATGAGTACGTGTGACGTACGTGAGCTACCATCGAATGTGGTTAGTCT
+
<<<<@ECC>B:66;@BBCBBBCBBB=CBA>BDBBBB?B>BBCBBBD@BC@C@BAAAAAAA2A?BCBCCCCBBBC9=<;;;;;*;C@B@CED9CCCAFCCAAACBC?B?AA>ABD@BBCCCCCDDCCBBBC??=@C@@>ACCCCABBAD@CAA?ACCCCBBB?BDBBBB?BB?BBB<?????8>AA?BBBBB3BB?B??:BAAAB:>:>>AA;><>?BCBGCBAA@@A6:59CC>CBB?BABBEDAAAAABBBBBBBBBBBBBBBB?BAABD@@@?B@C?BBBB>
@ATNG8:01585:06754
GATGGTAGGCACTGCGCACACATCCCAGAAGATAGGAACTCTAGAAGAATTCTGATTTTAACACGAGAGTAAACGTAAAAGAAGGTTTTACAAGACTCACGTTAACAATATTGCAGCAGTACGCACACAATCGAAGCGCAGTAAGGATGGCTAGTGTAACTAGCAAGAATACCACGAAAGCAAGAAAAAGAAGTACGCTATTAACTATTAACGTACCTGTCTCTTCGAAACGAATGAGTACTGTATCTATGTGTGCGCTACCATCGAATGAGGTTAGTCT
+
/99;=A@A=C;66;BBACBCBBBCC>CCE@BBCCD=A?ABBAA@B>@@7;4<BB;;;;.:;>@AAB@AACCC=CC;;;;.5B;@9@@@0>9@=<9:94<849.3437-39=147?>@AAAABAAA????;?@A;67935578?:>5:;B?BBA@ACCC?CCBB@@=@C8;;C?BAACB;@@>;9::::):@;@ABBBBA@A<?;?ACC?B?@@@@@;?@A>>?B?BBCC=:@@<?<<<000000:?>??=@=@@@;00?>?-00;;@<@BBB?B?B@BBB
@ATNG8:01586:06779
GATGGTAGCGCGACGAGCGTAGACCCAGAAGATCAGGAACTCTAGAAGAATTCAGATTTTTAACACGAGAGTAAACGTAAAAAGAAGGTTTTACAAGACTCACGTTAACAATATTGCAGCAGTACGCACACAATCGAAGCGCAGTAAGGATGGCTAGTGTAACTAGCAAGAATACCACGAAAGCAAGAAATAGAAGTACGCTATTAACTATTAACGTACCTGTCTCTTCCGAAACGAATGAGTACGATGAGAGAGCTCTCTCTACCATCGAATGAGGTTAGTCT
+
CCBB@BDBBCBBBBCCCBBBCCCDH=CCC@CECCBB?@=@BBAAAC@CC?C@CDBCBDCC3C?BCBBBCA999<3<>????@,@B=@?AAB8BEHBEEECCCCCC>A?AA=@BB=@@DFC:<;GCCBBBB@A>@CCE>@@CBCBCC?C@CBA>AAABBBBB?CBCB??<?A?BEC?BBBBA;@A@=ABB>BBBB?BBBC?=BBC@D@BBCE?C?DBBCE?AABACC@<?<?AA;BBB?BBBBBB@@F000@@@@AAA:;;;:?::5;===B<@@@A<@<@C@@A
@ATNG8:01589:06760
GATGGTAGTGTGTCTCTGAGAGTAGTACTCATTCGTTTCGGAAGAGACAGGTACGTTTAATAGTTAATAGCGTACTTCTTTTTCTTTGCTTTCGTGGTATTCTTGCTAGTTACACTAGCCATCCTTACTGCGCTTCGATTGTGTGCGTACTGCTGCAATATTGTTAACGTGAGTCTTGTAAAACCTTCTTTTTACGTTTACTCTCGTGTTAAAAATCTGAATTCTTCTAGAGTTCCTGATCTTCTGGTAGAGCGTGCATATATCTACCATCGAATGAGGTTAGTCT
+
999;???AABBCAD;99B@BBBCCDBB@@@AA?BBBH>CE?B?@@@BBCC@CCC;<;):;>>9@8A?C@CAA00/9499999(///,5=>?7?CB@=@::45?=;>?@>C@CCDCDCDD?@@B8;7<CBA:;;;5;C@@=ACBBBBBBB;;;BBABB?@AA@BB?B?BBBA@@@@B>?9999*5;;9;;>>>*?@B@@9@999965599.5555$5::55167<>7;>:==49.9.9::?==869C:CBB@@;:;::9:?@BBAC@@<???;;59>7818175>AA
@ATNG8:01589:06791
GATGGTAGCACGAGTCACTCATATCCAGAAGATCAGGAACTTCTAAGAAGAATTCAGATTTTTAACACGAGAGTAAACGTAAAAAGAAGGTTTTACAAGACTACACGTTAACAATATTGCAGCAGTACGCACACAATCAAGCGCAGTAAGGATGGCTAGTGTAACTAGCAAGAATACCACGAAAGCAAGAAAAAGAAGTACGCTATTAACTATTAACGTACCTGTCTCTTCCGAAACTAATGAGTACGAGAGTCAGAGCAGAGCTACCATCGAATGAGGTTAGTCT
+
778:5:=:55<<;:;>>==<<;;;;055=05599/:)/)--(---(--(/;7<6666>;???*0*/-----288881-//<;;;*//,525>>0<66.08------574=8<<7:::39::8555:<<<;;;<<=9=B>;>==AAAAA<>:@//+/;98=;;:6//////3:968886:::<;3;88288;;;)8<4;8;88856828-2299383886659<<;;433-3-333(38848888<=;7777333:>?<A?@734=8858=;:=6/00/)/1:<=??
@ATNG8:01590:06764
GATGTAGGCACTGCGCACACATCCCAGAAGATCAGGAACTCTAGAAGAATTCAGATTTTTAACACGAGAGTAAACGTAAAAAGAAGGTTTTACAAGACTCACGTTAACAATATTGCAGCAGTACGCACACAATCGAAGCGCAGTAAGGATGGCTAGTGTAACTAGCAAGAATACCACGAAAGCAAGAAAAAGAAGTACGCTATTAACTATTAACGTACCTGTCTCTTCCGAAACTAATGAGTACACACTCTCATATGACACTACCATCGAATGAGGTTAGTCT
+
::9;@?@@CBBBBBBBBCAA@@@<)54:.459=9929.5<;;;;@:==:C?CAA@?@?>,>2944::888333(38@@>@<+558>.555&5;;5<666>>5567:5:=5;:<:;=:9;?;;==G>>==<<8<9443<738=8==<>5://)/:::<9;?9877733399<87358888</98848:==B1?@;9879:9<<?=B;??AA<@<>=@@?9?BB888=8;5:::6=;;7>?CCBBBDBB>>=?>>:9;>BBBBBBB<@877@7<=@B8B=@B?>>
@ATNG8:01591:06756
GATGGTAGTGGATACAGATCATACACCAGAAGATCAGGAACTCTAGAAGAATTCAGATTTTTAACACGAGAGTAAACGTAAAAAGAAGGTTTTACAAGACTCACGTTAACAATATTGCAGCAGTACGCACACAATCGAAGCGCAGTAAGGATGGCTAGTGTAACTAGCAAGAATACCACGAAAGCAAGAAAATAAGTACGCTATTAACTATTAACGTACCTGTCTCTTCCGAAACGAATGAGTACAGAGAGTACGATATGTCTACCATCGAATGAGGTTAGTCT
+
:<:<<<555<7<455<;;;;>>666=9=<<8<;9=59058@>>C66504404-39333333$3333338889///(//::::<+9;7;;>>>/=99.555555:;;.5.5;39:;:<<<===<<<666;;<<<3::00+/9://5<@;B=@>>:>595=<<<9==;:99433-33;177333(333,3777+//(////8;777-2+26661616;;540555::<?7=4443(33:488=@:?A@7738<87337333;=<<;726----0-,,,(-,24--.
@ATNG8:01593:06794
GATGGTAGATACTCGCTGATACACCCAGAAGATCAGGAACTCTAGAAGAATTCAGATTTTTAACACGAGAGTAAACGTAAAAAGAAGGTTTTACAAGACTCACGTTAACAATATTGCAGCAGTACGCACACAATCGAAGCGCAGTAAGGATGGCTAGTGTAACTAGCAAGAATACCACGAAAGCAAGAAAAAGAAGTACGCTATTAACTATTAACGTACCTGTCTCTTCCGAAACGAATGAGTACACATCGTCGTGTCGTGCTACCATCGAATGAGGTTAGTCT
+
CCCC@BBCBBBBEDCCCCCCCB@?@:@BB@CCC@?@>@>BACCCCBACC?C?BAAACCBB3B?BB?????BBAA;A:;:>>>,>@=>:@@@9ACDAEDCCCCA@@@C@CC@CCC?AACBBMGCCCCCCBDCB?BCCC>A@@@CBBB?E@BBB?BCCDAAAC?CBAACC?BB@BBC>@?EBB=BBB?AAAAA3AB?BBBCCCAAA;>:>=AD3738AAAA?BABBA@?;@=?AB=BBB?BBC@A000@@BBBBBBCBABC???BAB?B?@@C@DCCC?C?BAA??
@ATNG8:01594:06756
GATGGTAGAGTACAGTGTAGTAGACCAGAAGATCAGGAACTCTAGAAGAATTCAGATTTTTAACACGAGAGTAAACGTAAAAAGAAGGTTTTACAAGACTCACGTTAACAATATTGCAGCAGTACGCACACAATCGAAGCGCAGTAAGGATGGCTAGTGTAACTAGCAAGAATACCACGAAAGCAAGAAAAAAGAAGTACGCTATTAACTATTAACGTACCTGTCTCTTCCGAAACGAATGAGTACTGTATCTATGTGTGCGCTACCATCGAATGAGGTTAGTCT
+
A;@<?@<AA@>::;<==;<<>BBBB>BCC@CCCBCDAE?@@@@;:;=A@9>9=A??=?@@2??BB:;9BAA9:9,9>;;;;;*;;555<=?2<<A=@A;AA@@AA=@=@A>ABB@CCCCBBBCCCCCCCDCC?BDBB=@@A@@@??>B:@00-0<<>??=B?BBBA@@;==9;?>499887.7881377788$8888?=B=8=>777:88:?0929=AAB?@@???<A4949><6===8?>?998?@?@@A999AAB<>>AB@A>>055;;;;ABBB>B>BBBC>
@ATNG8:01596:06778
GATGGTAGCGCATATCAGCCAGCCCAGAAGATCAGGAACTCTAGAAGAATTCAGATTTTTAACACGAGAGTAAACGTAAAAAGAAGGTTTTACAAGACTCACGTTAACAATATTGCAGCAGTACGCACACAATCGAAGCGCAGTAAGGATGGCTAGTGTAACTAGCAAGAATACCACGAAAGCAAGAAAAAGAAGTACGCTATTAACTATTAACGTACCTGTCTCTTCCGAAACGAATGAGTACGATGAGATCTCGTGTGCTACCATCGAATGAGGTTAGTCT
+
<<<=?BDCCCCBCCCCB@@;?;;:6;D@@DCCCCC?B=BBCCCCD@;<;;AEDCBBCCC3C?CCDBBCBBAAA<@AABBBB2AB@B?CCC<CCFBCBBACCBBB@C@CB?BCC@BBCCCCCCCCBCBBBAD@DDBB?BBCBBBBB>C@CBB@BCCCCCCC=AABBBC@BA=AA@;??ABB=????BDCCC2DD@B???BAAAB:>;>@FF<><?AAAA?BBBBACD=?>@CC>CBB?BBBBCCBAAACDCBB>>?=<<666:>A;A?>>><>BBB?B@DBAAA
@ATNG8:01598:06764
GATGGTAGTGATACAGATCAGACACCAGAAGATCAGGAACTCTAGAAGAATTCAGATTTTTAACACGAGAGTAAACGTAAAAAGAAGGTTTTACAAGACTCACGTTAACAATATTGCAGCAGTACGCACACAATCGAAGCGCAGTAAGGATGGCTAGTGTAACTAGCAAGAATACCACGAAAGCAAGAAAAAGAAGTACGCTATTAACTATTAACGTACCTGTCTCTTCCGAAACGAATGAGTACGTGTGCGACGTGTCTCCTACCATCGAATGAGGTTAGTCT
+
?@C>@EBBBBBBDCCCCCBBBBCCCBCCB@CCBB:;8::ABCCBCB@CC?C@BBA9::9:)96CCCACDCC887)8>:;;;<);@=@5;;;6;CD@CCBBFCCCB@CABB@BBD@CCBBBCCCDDFFDDCBB?BCCC@BBBBBBBB?C@CBB?BCCCCCCC?BABCCC?CC@CAB=AA@@@9::9;?BCEC2CC?CBAACCBB@8<7;A@@6;7;ADDD@BCCBBBB?B?BBC=BCC@BBBBCCCBBBAAAACCCBBBCBB;A??9>>AAA=AA=>:><>BCCC
@ATNG8:01599:06793
GATGGTAGCACGACACGACGATGTGTACTCATTCGTTTCGGAAGAGACAGGTACGTTAATAGTTAATAGCGTACTTCTTTTTCTTGCTTTCGTGGTATTCTTGCTAGTTTACACTAGCCATCCTTACTGCGCTTCGATTGTGTGCGTACTGCTGCAATATTGTTAACGTGAGTCTTGTAAAACCTTCTTTTTACGTTTAACTCTCGTGTTAAAAATCTTGAATTCTTCTTAGAGTTCCTGATCTTCTGGGTTCTCTCTCTCACGCACTACCATGGAATGAGGTTACGTCT
+
8=:9.4::945449;<::<6659;;5666>>B:@AAI>CC@CAGBB=9:D=BA:99@CACCDD@D>@@CFBBB<B9=BCCC3BB?@899(8=<=9@=?<99699<<787(3;;787AC9=>@:?9988::;:>397<<.57?965=///788666:076=87717:<789:///5/37999+949175555(5999>-/)/9///-9./).666'65919817177456/6<>=A<A588AA<<69599-3----,77,-/989<>@;;9/6//(/38968496///9=9
@ATNG8:01603:06780
GATGGTAGAGTATCATGTGTATCTCCAGAAGATCAGGAACTCTAGAAGAATTCAGATTTTTAACACGAGAGTAAACGTAAAAGAAGGTTTTACAAGACTCACGTTAACAATATTGCAGCAGTACGCACACAATCGAAGCGCAGTAAGGATGGCTAGTGTAACTAGCAAGAATACCACGAAAGCAAGAAAAAGAAGTACGCTATTAACTATTAACGTACCTGTCTCTTCCGAAACGAATGAGTACACATCGTCGTGTCGTGCTACCATCTAATGAGGTTAGTCT
+
ABAC?BCC@@A@@CCBBBBCC;==BACCC?@AAAAA?A?ABBBCCC@CE@B>BAB;;;;:*:=@BBBBBA@AAA6?=9999*5@7<4??=0>>@<@B@@@BA@@=@@CC@BBB>AAAADA@@CCBBBCABB?ABBB=BBBABCCC?B?B@@?@BBBECBC>@ABBBC@??=?AA?BBBBA=B::9:FFKF3BA;9::ABCBCB?B?BBB>:=9=ACCC@CDCCBBBALACBB?CCC;;;BABBCBCBCBBBBBBAAA@@?AAAA>B:::A=AABB=?=?BA@?
@ATNG8:01611:06753
GATGGTAGAGAGAGCTCTCTCATCGTACTCATTCGTTTCGGAAGAGACAGGTACGTTAATAGTTAATAGCGTACTTCTTTTTCTTGCTTTCGTGGTATTCTTGCTAGTTACACTAGCCATCCTTACTGCGCTTCGATTGTGTGCGTACTGCTGCAATATTGTTAACGTGAGTCTTGTAAAACCTTCTTTTTACGTTTACTCTCGTGTTAAAAATCTGAATTCTTTTAGAGTTCCTGATCTTCTGGGCAGACTCTCACACGCCTACCATCGAATGAGGTTAGTCT
+
CC@A>ABBCBBCCCB@BADEFCECDA@ACCAB=ACCC>CD@D@CCBBCCD?BBBBC@B?AABD@D=AACCCCBAA@BBCCC3AB?BAA@<@@@A?BBB@CC<>=>AAA>AABBBBBD?A@=<A>GB@@>=>>=A@@?:>>A>>>@>>=@AA<<<<8;==;==:>=B@@???@BB<AA@BB5B;@<@AAAA/@@<<<6<>=><=>=>><@@@@/@>=>@=@:;;;;/;===<8=;>=AA>>;>??B:AA@@>>>@>>@>?AA:>>D<>>>@@<?@@@=A=@@@@@
@ATNG8:01613:06773
GATGGTAGGCGAGAGTGAGACGCAGTACTCATTCGTTTCGGAAGAGACAGGTACGTTAATAGTTAATAGCGTACTTCTTTTTCTTGCTTTCGTGGTATTCTTGCTAGTTACACTAGCCATCCTTACTGCGCTTCGATTGTGTGCGTACTGCTGCAATATTGTTAACGTGATTCTTGTAAAGCCTTCTTTTTACGTTTACTCTCGTGTTAAAAATCTGAATTCTTCTAGAGTTCCTGATCTTCTGGGCAGACTCTCACACGCCTACCATCGAATGAGGTTAGTCT
+
<8:<>BAA?BBAABCBBBCBBBCCCGCBBB:::;BBC>CD@C@ABBCCCC@BBBCB@B@BBBD@C?BBBAABBCC??????1?B?CCCC>BBAA?ACC>BA>AABBBB;>>BBBBBA>AA?<A:??A>;;;@<>A@@9>>AA>>@>><A>>>::::9:::::5;<???@BB=AA;??AA:AA=A=AAAAA/BB>==7=>?<==@@>?8>>>>/>=>=D=B=BB<@@@???B<@<@@@AAA:><??7>>>>>>>>>><<8::<AAA7:8>AA;>==>;>=AA@@@
@ATNG8:01616:06770
GATGGTAGCACGACACGACGATGTGTACTCATTCGTTTCGGAAGAGACAGGTACGTTAATAGTTAATAGCGTACTTCTTTTTCTTGCTTTCGTGGTATTCTTGCTAGTTACACTAGCCATCCTTACTGCGCTTCGATTGTGTGCGTACTGCTGCAATATTGTTAACGTGAGTCTTGTAAAACCTTCTTTTTACGTTTACTCTCGTGTTAAAAATCTGAATTCTTCTAGAGTTCCTGATCTTCTGGACAGAGTGTGCAGATACTACCATCGAATGAGGTTAGTCT
+
@@A>?BBCBBBBBBBBA@B969?@BCCCCCCCACCCC=CC@D@CCDDDBB?CCBBB?CABBAA>A?BBCBBBBBB=@@@@A2@A<?777,9@==<AAA?BB9::BCCC@BBBBBACC@F>><>@@AA@??>><>>>><@>???@A>>>AAA???A:<=<:;;7;=ABBA@CADD8==@BB5B:<5;;===/???AA:A=>>@?@AA@=AACC/A::;D=B;>><@ABAA@@<@=??????7;;@=B;;;>@==>A>>>A788D==8=>>==:===@<@<@?>>>
@ATNG8:01620:06778
GATGGTAGCTCACGTACGTCACACGTACTCATTCGTTTCGGAAGAGACAGGTACGTTAATAGTTAATAGCGTACTTCTTTTTCTTGCTTTCGTGGTATTCTTGCTAGTTACACTAGCCATCCTTACTGCGCTTCGATTGTGTGCGTACTGCTGCAATATTGTTAACGTGAGTCTTGTAAAACCTTCTTTTTACGTTTACTCTCGTGTTAAAAATCTGAATTCTTCTAGAGTTCCTGATCTTCTGGTATGACTAGTGTACTACTACCATCGAATGAGGTTAGTCT
+
@@><?BDFCBBBBBBDAAABBCCFBB@@@C@A=ACCC>GF?B@BCCCCCC@DC@@A@B@BBBC@C@CCCBBBBAA>ADDDD3BB>AAAD>CCCB?BBB?AB?BAAACC?AAAABCCC>BBB>@?>BA;;=>>=@@?>;@@AA>>@>>;;=@<><A;?=>:=A=A;>>@AAA@>>;>@?@@6@<@<@@@@@/@@@@@8?::888???B;>>>>/>998B=D=AA=@===AAA<A<@@@AAB<>>B:>>?????>=>>@@BA>>>>@=>>>AB8:;@@7;7;EA>>
@ATNG8:01625:06799
GATGGTAGCACGACACGACGATGTGTACTCATTCGTTTCGGAAGAGACAGGTACGTTAATAGTTAATAGCGTACTTCTTTTTCTTGCTTTCGTGGTATTCTTGCTAGTTACACTAGCCTTCCTTACTGCGCTTCGATTGTGTGCGTACTGCTGCAATATTGTTAACGTGAGTCTTGTAAAACCTTCTTTTTACGTTTACTCTCGTGTTAAAAATCTGAATTCTTCTAGAGTTCCTGATCTTCTGGTATGACTAGTGTACTACTACCATCGAATGAGGTTAGTCT
+
??B<@DBBB:66;@CA9;;966@BDBABBBBB@BEGF=CC@C@CCCCCCC@CCCBB?B?BBCC?C?AACCACBBB????@?.>B?A=>?8?@??@CFC@BB>AABCCC?AA?A?A??;?;A>A>A@@@A???7==AA=A@@>==>>=@AAB@@>>;>??<AA;A;AAAAA???A<@@>DD5@<?:99:9:+:>>>?9?;;;AA;;;>8===<*9>?>>5@6>@9>AAA>>>:@=@>>=@@<@?@<AAA@@@>@>>>AAA?==>>>9;;>AA<=>=><A:>>>>=
@ATNG8:01627:06758
GATGGTAGCTCGCTGATGATATCTCCAGAAGATCCAGGAACTCTAGAAGAATTCAGATTTTTAACACGAGAGTAAACGTAAAAAGAAGGTTTTACAAGACTCACGTTAACAATATTGCAGCAGTACGCACACAATCGAAGCGCAGTTAGGATGGCTAGTGTAACTAGCAAGAATACCACGAAAGCAAGAAAAAGAAGTACGCTATTAACTATTAACGTACCTGTCTCTTCCGAAACGAATGAGTACTATAGACTATCTGAGACTACCATCGAATGAGGTTAGTCTA
+
CCDD?CCCBBACBDCCDBBBBCCCC@CCC?ABADACDACABBBBBBC@CC@C@BBBACCCA2A?CCCCDDCB99929@>>?@@0@C@EHIIE:CCCACCCCCCCBB@B@CBACBB?BCBBBCCCCCCCDCCBC?BEBB?BBBCCBC?BC?C::::BBBBBBC?AACAAA?BB?AAA<??BBB>AAA???>>>.?C?AAABDBA??:=:=B@@<?<?BCBB?BBBBBBC?C?BBB>CBB?BAAACCCCCCBABBBCBBBBAAABBBB?BBBBD?BBBC?C?BCBAAB
@ATNG8:01579:06815
GATGGTAGAGAGAGCTCTCTCATCGTACTCATTCGTTTCGGAAGAGACAGGTACGTTAATAGTTAATAGCGTACTTCTTTTTCTTGCTTTCGTGGTATTCTTGCTAGTTACACTAGCCATCCTTACTGCGCTTCGATTGTGTGCGTACTGCTGCAATATTGTTAACGTGAGTCTTGTAAAACCTTTCTTTTTACGTTTACTCTCGTGTTAAAAATCTGAATTCTTCTAGAGTTCCTGATCTTCTGGGCTGCGCTGATATGCGCTACCATCGAATGAGGTTAGTCT
+
>>;;9<A>CCCDCBC666====>??>@>?>9929AA>7>@:=:=<AB;;;@DBBDD?B@BCCC@CADCBAAAA;A>?????.736=@AB<BBAB?BBC?BB<999CBB=?@BBBBBB>AA=8=:>=;;;;;;<@@@@<@@@@@?@?@@??>===?5;;=8<=:?388>???@?A=@@?ED5A088(7====.//;<;.6/////7;9>;;@@A*::555)/(/86666??9<9<8<;97793668:1;///99====?@@;99://+/:;;<66;;:9@9==9//
@ATNG8:01579:06847
GATGGTAGACATATCGTACTCTCTGTACTCATTCGTTTCGGAAGAGACAGGTACGTTAATAGTTAATAGCGTACTTCTTTTTCTTGCTTTCGTGGTATTCTTGCTAGTTACACTAGCCATCCTTACTGCGCTTCGATTGTGTGCGTACTGCTGCAATATTGTTAACGTGAGTCTTGTAAAACCTCTTTTTACGTTTACTCTCGTGTTAAAAATCTGAATTCTTCTAGAGTTCCTGATCTTCTGGTGTCTGATCTGTATCACTACATCGAATGAGGTTAGTCT
+
<<<<7=<<666B=@@B;66=BB>CCA666==@=@@:<4<<8<8=@@BBAA@B;;44044:>;<9=9=B@@@@@000/;;;;+:@:B??>1<A<><>AC?@B;??A???@CCCB???A;@@@>D688@>>:;;<A>::1666>:::>=:;;@A>;;7;@@=BA=B;??@8877//).-799*8)-.2555(56555',,,,,,23.2,2;;;*;55593727938888;>>9>:@88588+--60---=9-////5659655>>;;;955(/--2,2,22--.
@ATNG8:01580:06800
GATGGTAGTGTCAGTGCGCGTCGTCCAGAAGATCAGGAACTCTAGAAGAATTCAGATTTTTAACACGAGAGTAAACGTAAAAAGAAGGTTTTACAAGACTCACGTTAACAATATTGCAGCAGTACGCACACAATCGAAGCGCAGTAAGGATGGCTAGTGTAACTAGCAAGAATACCACGAAAGCAAGAAAAAGAAGTACGCTATTAACTATTAACGTACCTGTCTCTTCCGAAACGAATGAGTACGTGTGACGTACGTGAGCTACCATCGAATGAGGTTAGTCT
+
BCBB@CCCCBBB;:6==CD;=;CCC@BDD@CCCBCC@D@BCC::;D@CC@D@CC:::AAA/A>ABADCCEDBBB=??@BCCC5@A?BACCC<BCCACCCDCCC;:;;@DD@BCD@CBAAABCCCBBAAACCD@BCBB@BBCBDBBB?B@CAB@BCBBBCBB?BABBBC?BB=ABKACB??>5>::39AAAA3AA>BBBBBAAAA<@699KE<@<>>B@@=@CBA@AA;?;???9@AA=ABBAAABAAAABBBCCBAACCCCCBBB=??AAB>AAAA=A?BCDCA
@ATNG8:01584:06846
GATGGTAGCTCTGCTCTGACTCTCGTACTCATTCGTTTCGGAAGAGACAGGTACGTTAATAGTTAATAGCGTACTTCTTTTTCTTGCTTTCGTGGTATTCTCGCTAGTTACACTAGCCATCCTTACTGCGCTTCGATTGTGTGCGTACTGCTGCAATATTGTTAACGTGAGTCTTGTAAAACCTTCTTTTTACGTTTACTCTCGTGTTAAAAATCTGAATTCTTCTAGAGTTCCTGATCTTCTGGGTCTACGCTCGTCGCGCTACCATCGAATGAGGTTAGTCT
+
@@@??BCCCCBBBBBCDBBACCCCCBBBCCBB?BCDD>CC=B=BCCCCDD=BEEFD@C@CCCB@F@CCCDDDCBB@CCDDD1CB<A99979ABCACCCAFBAAADCCD@CCBBBCCD@BBB?B?CCBDDDBB?BBCC?CCCCBBBBBCCBBBBCC?CBB=BEAD?CCBBBBBBB?BBCCC;C?B<@@@@@0>C??@=BBCBCCBBA@=@@@@0@@AAC@B@BF@CCCCCBB?BACCCBBB?CBBE>B??@CCCCCBBCCBBBC@@=@CBBB@BDCC@C@CCA@@
@ATNG8:01586:06807
GATGGTATGTCATATGAGAGGGTACTCATTCGTTTCGGAAGAGACAGGTACGTTAATAGTTAATAGCGTACTTCTTTTTCTTGCTTTCGTGGTATTCTTGCTAGTTACACTAGCCATCCTTACTGCGCTTCGATTGTGTGCGTACTGCTGCAATATTGTTAACGTGAGTCTTGTAAAACCTTCTTTTTACGTTTACTCTCGTGTTAAAAATCTGAATTCTTCTAGAGTTCCTGATCTTCTGGACGACGCGCACTGACACTACCATCGAATGAGGTTAGTCT
+
CCCC@CCCCBBBCCCCCEEDD>CCBCCBB@ADDD>CC?C?BBBBBBB?BBBBB?B?BBAA>A?BAA@AB@BB?A@BBB1BB>CBCB>BBBA>ABB?CC;=<>A>>;?BBBB@@@;@@A;A;==>><<;;5;?==8=A@DCAA@@@A>>>>>>:;=;;@A;A;?AAAAAAAA;??AAA5A<A9==>>A/@>>>>3=66678AA>>;>>==/>:;;A<A<??<A?AAAAA=C=??@A@@866;666///9;<BA===@@@@@?@;?>>>A<A>=>=A==<<A>
@ATNG8:01587:06800
GATGGTAGCATCATGCATATCTCACCAGAAGATCAGGAACTCTAGAAGAATTCAGATTTTTAACACGAGAGTAAACGTAAAAAGAAGGTTTTACAAGACTCACGTTAACAATATTGCAGCAGTACGCACACAATCGAAGCGCAGTAAGGATGGCTAGTGTAACTAGCAAGAATACCACGAAAGCAAGAAAAAGAAGTACGCTATTAACTATTAACGTACCTGTCTCTTCCGAAACGAATGAGTACGATGAGAGAGCTCTCTCTACCATCGAATGAGGTTAGTCT
+
BBBB@CBBBCCCCBCCCCCCBBCCC@CCGACCBBBA5>5:=<???B>AA>A?AA>98778)7>ABBABBBBBBB?BCABBBB2AD=A<@@@9@CCBCCCCCCCBB>B@CC@CCC@BBCCCCCFCCCCCCBBB@CC@@>@@@@BCCC@D@CBB@BBBDCBBD?AACCCCABB@AAA999AAA;B??999999.:A>BBBBCCBB?7:7;>>>5;5;?A@@=@BAAAAB?B?BCE<??B??>?CCBBBBBBBBBBABA@====<;::5:==@B<BBAB:=9>A???
@ATNG8:01587:06838
GATGGTAGAGAGAGCTCTCTCATCGTACTCATTCGTTTCGGAAGAGACAGGTACGTTAATAGTTAATAGCGTACTTCTTTTTCTTGCTTTCGTGGTATTCTTGCTAGTTACACTAGCCATCCTTACTGCGCTTCGATTGTGTGCGTACTGCTGCAATATTGTTAACGTGAGTCTTGTAAGACCTTCTTTTTACGTTTACTCTCGTGTTAAAAATCTGAATTCTTCTAGAGTTCCTGATCTTCTGGCGCTCTGTCACGTCTGCTACCATCGAATGAGGTTAGTCT
+
CCCC?CAABCCCDDDBBBBBDDCCC@AACLCC?CAAA<AFAEABBCCDCC@BBBBB@BACCCC?A?BABBBCAAA?A@@A@2@?<?=>>8?@@A?BBB?BC:>>?A??:?ABBABAA>AB?<A=AAA>>>>>;AC><8>??B@@@>>>@@A>>>?<==>=@@<@<A@@@AAAA@:==@=DDC=C5::DDD.=====4=>>;;;@A@@=ABAA/A===D=A=@@=?@>>>>@=@=A???@@9<;>9>>@A:::>>BB@@;:;@???<???AB<??>>;>=BECCC
@ATNG8:01588:06804
GATGGTAGTATATCGCGTCGCTATCCAGAAGATCAGGAACTCTAGAAGAATTCAGATTTTTAACACGAGAGTAAACGTAAAAAGAAGGTTTTACAAGACTCACGTTAACAATATTGCAGCAGTACGCACACAATCGAAGCGCAGTAAGGATGGCTAGTGTAACTAGCAAGAATACCACGAAAGCAAGAAAAAGAAGTACGCTATTAACTATTAACGTACCTGTCTCTTCCGAAACGAATGAGTACACACTCTCATATGACACTACCATCGAATGAGGTTAGTCT
+
:>><7555=<<@=665;=<9999//)//:4:::;;:5:9666>>==@:926:@@ABCCBB0:5:545;<<<::;3;0/////$//*/)555&5<<5666<>;;00)0*00)/:;056<<==>@@AABCBCBC=@@:;59<<;::8=9><@::4:>99:>==9?@@@AA?BC>@?87;=8881788437777'7;/77:885:@A;C;>=?>.5,29999?>>=:9996;6;;;58<<8777=?@@>==B=<<BB755BA><>?7703;;9949933.349:455
@ATNG8:01589:06839
GATGGTAGCGCACACATAGATACAGTACTCATTCGTTTCGGAAGAGACAGGTACGTTAATAGTTAATAGCGTACTTCTTTTTCTTGCTTTCGTGGTATTCTTGCTAGTTACACTAGCCATCCTTACTGCGCTTCGATTGTGTGCGTACTGCTGCAATATTGTTAACGTGAGTCTTGTAAAACCTTCTTTTTACGTTTACTCTCGTGTTAAAAATCTGAATTCTTCTAGAGTTCCTGATCTTCTGGACAGAGTGTGCAGATACTACCATCGAATGAGGTTAGTCT
+
@@@>;?BABABB@@@BBCDCCCCCFDCBBC;;0;BBA<CC?C@CDFCCCCACCCCD@D?BBBBAF@C@AACB@?C<;;<;<*<B=AACC?CCCD@BBCADF;;=BDCFADIJGCCCC@BAB?C@CCEFEEBB>BBAA>BCCCBBBCCCCCCBCBC@CBB?@@<??AA@@@CCCC@CCCCD;C@C?BBBBB2BDGDD<BBECCCC<;;<AAAA0ABBBB@BABD@CCCECBB?C@CCCCCC?;;;?BCCCCBBBCDDCCCCCBBBB?BABBB<@@@?=??CCBCB
@ATNG8:01596:06805
GATGGTAGCGAGCGAGTGTGTATACCAGAAGATCAGGAACTCTAGAAGAATTCAGATTTTTAACACGAGAGTAAACGTAAAAAGAAGGTTTTACAAGACTCACGTTTAACAATATTGCAGCAGTACGCACACAATCGAAGCGCAGTAAGGATGGCTAGTGTAACTAGCAAGAATACCACGAAAGCAAGAAAAAAGAAGTACGCTATTAACTATTAACGTACCTGTCTCTTCCGAAACGATGAGTACGATGAGAGAGCTCTCTCTACCATCGAATGAGGTTAGTCT
+
@B==9<<CBBBAA<;9<<<CBBBCCBCCDADCCB;;592499:::>;<<2918>495===+@>ADCCCC@;;;;,:>?>>??)?<8=:>@@169C:C;995<<995)46;;9>>>:==<>?AABABBDDCCDF@CCBC@CBBBB@AA?B?CAA=AA@@CA@A=ABB@A@@CC?BA@=@<=<;6;;;8<<<<==&;8660//66:>;<:<:=B@?B>A<BA@?CBB@AAA7;7;AC;A;;;:8???@BB>>?AAABBB@AABDEBBA>ABBAB>A;;;7;=@CCBC
@ATNG8:01600:06834
GATGGTAGTGTGTCTCTGAGAGTAGTACTCATTCGTTTCGGAAGAGACAGGTACGTTAATAGTTAATAGCGTACTTCTTTTTCTTGCTTTCGTGGTATTCTTGCTAGTTACACTAGCCATCCTTACTGCGCTTCGATTGTGTGCGTACTGCTGCAATATTGTTAACGTGAGTCTTGTAAAACCTTCTTTTTACGTTTACTCTCGTGTTTAAAATCTGAATTCTTCTAGAGTTCCTGATCTTCTGGCTCTCGTATACAGATACTACCATCGAATGAGGTTAGTCT
+
@AAA?CCDCCCCBBBBBABBCCCCCCBBBCBB?BBBC<BB@C?BBBBCCC?BBDCC@D@CCCB@B@CCCCCCCBA;99999*:@;A@A@:@C;;;;GJACC@AABCDC@CDDCCBBB@BCC@C?CCGEA@@B?BCCC?CCCCCCCCDCCCCCCCC?BBC?CC?C?BBDDCCCCCACCCCC;CBF@BBCCC5CCCCC>AACCCCDCCCC?DCC;CCBBC@C@CC?BBDDDBB?B@CBBCCB?BBEAECBBBCCCBAABBBBCCCCB?BBBBB?ABCC@C?BB:::
@ATNG8:01601:06807
GATGGTAGTGTCATATGAGAGTGTGTACTCATTCGTTTCGGAAGAGACAGGTACGTTAATAGTTAATAGCTGTACTTCTTTTTCTTGTCTTTCGTGGTATTCTTGCTAGTTACACTAGCCATCCTTACTGCGCTTCGATTGTGTGCGTACTGCTGCAATATTGTTAACGTGAGATCTTGTAAAACCTTCTTTTTTACGTTTTAACTCTCGTGTTTAAAAATCTGAATTCTTCTAGAGTTCCTGATCTTCTGGCTCTCGTAGTACAATCGAATCGAGTTAGTCT
+
88::<><;44444555=966<99565//////)////(/;8>:>@>@;;<6;;<<<9=15599394=@:9955555.47777'774/////(/799.547178)///967277////::177;-4-6666<?@@;>C<<7@?BBBCCCB@@>@>===2959455.549;73344444.45:>>2>8;8444444#3:4444&43444:;44444)4444$5;;//)/399)//;;955.5799;@@@>@@>;@>>>>900///0/)/::;.55566/)//://
@ATNG8:01601:06812
GATGGTAGCACGAGTCACTCATATCCAGAAGATCAGGAACTCTAGAAGAATTCAGATTTTTAACACGAGAGTAAACGTAAAAAGAAGGTTTTACAAGACTCACGTTAACAATATTGCAGCAGTACGCACACAATCGAAGCGCAGTAAGGATGGCTAGTGTAACTAGCAAGAATACCACGAAAGCAAGAAAAAGAAGTACGCTATTAACTATTAACGTACCTGTCTCTTCCGAAACGAATGAGTACTGCGTCTCACTCTCGCCTACCATCGAATGAGGTTAGTCT
+
@@A<@DECCABBDCDDCCCCCBBBB@CBC?BCCCBB?B?CCDCCCD@BB?C@CBBBCCCC3C?AABCCCCC>>=5;;=??@A0@C@G@CDD:CCCACCCC@@@999;@CC@CCC@BCCCCCCCCCCCBBCCB?CCCC<AABB@A@C>C?BAA>ACBBBDDC?AAAAAA?DD@>>>>AABBC=B9999CDFD2BB?C>>>CDAA?=A6==AB:=9>ADBB?BBBBBBB?B?BCD>CBB=@@CCDCCBBBB@@@BAAABBBBA?ACC?DBBBB=@@??<?=ABAAA
@ATNG8:01603:06844
GATGGTAGGACGAGCGTCTGAGAGGTACTCATTCGTTTCGGAAGAGACAGGTACGTTAATAGTTAATAGCGTACTTCTTTTTCTTGCTTTCGTGGTATTCTTGCTAGTTACACTAGCCATCCTTACTGCGCTTCGATTGTGTGCGTACTGCTGCAATATTGTTAACGTGAGTCTTGTAAAACCTTCTTTTTACGTTTACTCTCGTGTTAAAAATCTGAATTCTTCTAGAGTTCCTGATCTTCTGGTGAGATATGCATGATGCTACCATCGAATGAGGTTAGTCT
+
8:<<?CCC=;:955;;969DCDBB@BB@A@;;7;@@?9;;6;@BBBACCD@CCCEJ@C@CBBB@H@CCCCCCCBCACCDDD3;;7;@AB;@CBCACGE@CC=;;CDDGACCBBCCCE@CBB?B@DDCCBBBC?BBCC@CBBBDCCCCBCBCCBBB?BBC@CC@C?BBBBDFCBB@CCDDD<CAC?BAJGJ5DD;;;6<BBBBBBBBA?CCCC2CAAAC@CADC@DCBBBBA?BACDCDCC?CCC@CCCBDDEBBBBBDCBBBBCE>AABAA=@AAB?B?BDCCC
@ATNG8:01604:06822
GATGGTAGCTCACGTACGTCACACGTACTCATTCGTTTCGGAAGAGACAGGTACGTTAATAGTTAATAGCGTACTTCTTTTTCTTGCTTTCGTGGTATTCTTGCTAGTTACACTAGCCATCCTTACTGCGCTTCGATTGTGTGCGTACTGCTGCAATATTGTTAACGTGAGTCTTGTAAAACCTTCTTTTTACGTTTACTCTCGTGTTAAAAATCTGAATTCTTCTAGAGTTCCTGATCTTCTGGCTCTCGTAGACAGATACTACCATCGAATAGGTTAGTCT
+
BBB@7:5@444545;;666@BBBCBBBAABAA=ABBB=BE?B?BABBC;;6;BB;;:<?CBBC@C@BCBB???BB@BBBBB1?@@CBBB>CCBB?CAD???8::AA@A=@??@AAAA@CBB?A??A@AC;;;<?@@@387?:;;?@@BBF@@>>>:8788=<;?<;;<A@@@AA:>>@@@6@=B<??@?>/:;;?>7>B>?>=////-/>>>+=9>=@9=5;;:=;;;>>@=A=@@@B@@:99:5:///;<;;===A?=>=@=;;5;;;;>:>>=7@6:6///
@ATNG8:01607:06818
GATGGTAGGACGAGCGTCTGAGAGGTACTCATTCGTTTCGGAAGAGACAGGTACGTTAATAGTTAATAGCGTACTTCTTTTTTCTTGCTTTCGTGGTATTCTTGCTAGTTACACTAGCCTTCCTTACTGTGCTTCGATTGTGTGCGTGCTGCTGCAATATTGTTAACGTGAGTCTTGTAAAACCTTCTTTTTACGTTTACTCTCGTGTTAAAAAATCTGAATTCTTCTAGAGTTCCTGATCTTCTGGTGAGATATGCATGATGCTACCATCGAATGAGGTTAGTCT
+
=88:8=<@?B@@;@AAABBABB@@>ABBCFBB?BAAA;@@<@>CBBBBBC@BBBBC@BABBBCAC@GHCCCCBBA=BAAAAA(;;7;BCC>CCCDACCD@;;9;BBBBB?BCCCCCCC@E@C@D@ECCCBBBC@CECEALCCCBABABBCBDDCCC@CBB@BB?B@DCCCBCCCB?BCCCC=D@C>;;;;;*;BAAB;@ABBBB@@@A4;:;:;$;@CB@?@:=C>??CCCCC?A>BBBCBB?AAB@FBBBCBB@A@BBBCBCCCCB?BAAAA=@@CC?D?BBCBB
@ATNG8:01614:06803
GATGGTAGGCGACATACATACGCGCCAGAAGATCAGGAACTCTAGAAGAATTCAGATTTTTAACACGAGAGTAAACGTAAAAGAAGGTTTTACAAGACTCACGTTAACAATATTGCAGCAGTACGCACACAATCGAAGCGCAGTAAGGATGGCTAGTGTAACTAGCAAGAATTCCACGAAAGCAAGAAAAAAGAAGTACGCTATTAACTATTAACGTACCTGTCTCTTCCGAAACGAATGAGTACGAGAGTCAGAGCAGAGCTACCATCGAATGAGGTTAGTCT
+
CAC>?ABA@BBBBCBBBBBCCCCCEAEDD@CCCC;;9;@CCCDCCD?CD@C@BAC:999:*:>BCCCCCBE;;90:C::;;.:B>B2;;;4:EE?CBBBBBB@?<A?BC@CCC?CCBBBABACCCCBCCBA=@B?@<@BBBDEA@>ABDA@?ADCCCCCB@CCCCCC?BC?B?C?AA?>>8?@?;@@@@@A'@A?B@=@BBBBB?B?A@AA<;7;ACBB?BBBB@@@?C@EDD=BAA?BCCCBFDB998BBACBBBBBB888CCC?CA>>::=C::8:?ABA@@
@ATNG8:01615:06817
GATGGTAGCTATACGTATATCTATGTACTCATTCGTTTCGGAAGAGACAGGTACGTTAATAGTTAATAGCGTACTTCTTTTTCTTGCTTTCGTGGTATTCTTGCTAGTTACACTAGCCATCCTTACTGCGCTTCGATTGTGTGCGTACTGCTGCAATATTGTTAACGTGAGTCTTGTAAAACCTTCTTTTTACGTTTAATTCTCGTGTTAAAATCTGAATTCTTCTAAGAGTTCCTGATCTTCTGGGGATGTGTGCGCAGTGCCTACCATCGATGAGGTTAGTCT
+
AA?<?=<<<===;<;@@@BBCCAABCBBBBAA=A;<<)5:5:5555<;;;;@A?:@<A4:6==9=:ABC@??9544:=<<=+9:94===2<@BB>BBB?CC79:==;>:?AA@????=??A:?;;==>>>;;5;>??:>?A;;;;;::??AA<<8/5./(.3.3..25<?<<;=7778<=+8(/(/////'/:89:1=7=5=:79778-666(5897@:>:8949//-.8886A5;;::9915////'//./55967;79>9@;@750555///89;4;4;9///
@ATNG8:01616:06812
GATGGTAGTGTCAGTGCGCGTCGTCCAGAAGATCAGGAACTCTAGAAGAATTCAGATTTTTAACACGAGAGTAAACGTAAAAAGAAGGTTTTACAAGACTCACGTTAACAATATTGCAGCAGTACGCACACAATCGAAGCGCAGTAAGGATGGCTAGTGTAACTAGCAAGAATACCACGAAAGCAAGAAAAAAGAAGTACGCTATTAACTATTAACGTACCTGTCTCTTCCGAAACGAATGAGTACGTGTGACGTACGTGAGCTACCATCGAATGAGGTTAGTCT
+
BCBB?BCCCBBBCCBBBCCCBCBBB?ACC@BCBBBB=B=BBBBBBC?CC@C@ACBBCCCC3C>A@CCBCCCA@@;@@ACCCC1CD@C>BAA9ACC@DAAACCC@@>@?BB?ACD@BCA@BCCDBBBCBBCBC?BC@@>@@CBCCAA>B?B?@>@CCCCCCC?AAAABB@A@:?>?9==999,9@@;9:::::%:@;?:9:B?BBB<>;>>AA7;7;ADDB@BCA@@AA595:@?9@??<?BBCEDCBCCBBAAACCCCBCAAAABB?C@@@B@BBAA?B@BCBAA
@ATNG8:01616:06819
GATGGTAGCTCACGTACGTCACACGTACTCATTCGTTTCGGAAGAGACAGGTACGTTAATAGTTAATAGCGTACTTCTTTTTCTTGCTTTCGTGGTATTCTTGCTAGTTACACTAGCCATCCTTACTGCGCTTCGATTGTGTGCGTACTGCTGCAATATTGTTAACGTGAGTCTTGTAAAACCTTCTTTTAACGTTTACTCTCGTGTTAAAAATCTGAATTCTTCTAGAGTTCCTGATCTTCTGGACGACGCGCACTGACACTACCATCGAATGAGGTTAGTCT
+
CBBB@CHEBBBBBABCABACBCCCCCBDBBBB?BCCF>CC>C@CCCCCDC?BBBBB?B?BBCD?C?CBBBA@@@B>AAAAA1???AAA?;ACCA?AAB>BC<@@AC>><?BBBBBBB?B@B=B@@AADDA>>;>AA?9=>>>?<<<AACAA???>9<==;>B<A<AAACBAAAA<AAAAA5A=D;??AA5A<=>>A8?>>>??@@=>8<<;<.=:;;B=D<AA<AAAAA@@;@<@BBC??:?>?;AB;<<>AAAA;:;@@@??==:>:::?=?>>>>D<=<=@B
@ATNG8:01617:06815
GATGGTAGCACACGAGATCTCATCGTACTCATTCGTTTCGGAAGAGACAGGTACGTTAATAGTTAATAGCGTACTTCTTTTTCTTGCTTTCGTGGTATTCTTGCTAGTTACACTAGCCATCCTTACTGCGCTTCGATTGTGTGCGTACTGCTGCAATATTGTTAACGTGAGTCTTGTAAAACCTTCTTTTTACGTTTACTCTCGTGTTAAAAATCTGAGTTCTTCTAGAGTTCCTGATCTTCTGGGCAGACTCTCACACGCCTACCATCGAATGAGGTTAGTCT
+
<AA>?CCBBBBBCCDCCDCBBBCBECBCBEBB?BBBC>CD@CBCBBBCCD?BCBCC@E@BBBB@B@CCBBBD>???ABCAA1A?=?CCC=AAAA@DBC?BB>98:C??<?CCDBAAD?BBB>B@BB>B;;;>9>AAA;A@@@;;;>@AA>>><=><>>><@@<?<AAAA??@@B<?>>>>5>=C;==AAA/;999@6=///77<A@@;=<<<,<///:996@@<@@@D?>=:=:=BBH>>:>@AA:A==<?>AAAAA?===;>>>:;;==><AAAA<@<@@@AA
@ATNG8:01620:06803
GATGGTAGCATCATGCATATCTCACCAGAAGATCAGGAACTCTAGAAGAATTCAGATTTTTAACACGAGAGTAAACGTAAAAAGAAGGTTTTACAAGACTCACGTTAACAATATTGCAGCAGTACGCACACAATCGAAGCGCAGTAAGGATGGCTAGTGTAACTAGCAAGAATACCACGAAAGCAAGAAAAAAGAAGTACGCTAATTAACTATTAACGTACCTGTCTCTTCCGAAACGAATGAGTACAGAGAGTACGATATGTCTACCATCGAATGAGGTTAGTCT
+
@AA<@CCCCCDCDBBBCCGGCCCBC@CCC@EBBBBB@B?BBAAA=A:BB>B@A??>==?=+=588BBBBB???D>A>@:<::'9939.555&5:<7<@=<;<;59457;=<999:>>;:9A@BCC;;:@ABA>@@;;69?;<B>AB=@=@:969@@@ABA@=;:9>@@=AC?BBA299888)37;5377787%7>5833786//*-2726669)/*/377:6;;<665=:><@AB:=??497<=999@@?@B@BDBBBBBBBBBCEB?AAG??98888189==;;:
@ATNG8:01622:06842
GATGGTAGGACGAGCGTCTGAGAGGTACTCATTCGTTTGGAAGAGACAGGTACGTTAATAGTTAATAGCGTACTTCTTTTTCTTGCTTTCGTGGTATTCTTGCTAGTTACACTAGCCATCCTTACTGCGCTTCGATTGTGTGCGTACTGCTGCAATATTGTTAACGTGAGTCTTGTAAAACCTTCTTTTTACGTTTACTCTCGTGTTAAAAATCTGAATTCTTCTAGAGTTCCTGATCTTCTGGGCAGACTCTCACACGCCTACCATCGAATGAGGTTAGTCT
+
BBBC?@;@?BAABBCBCBBDCDCE@BBCCC@A?ABBC>C?C@BBBBCDD?CBBCC@CABBBC?CACCCDCCCCB@CDEFE1BA<A?@>;?BAB:;<CACC:;;@DAB@BCDCCCBB?@AD?B@BCCBCBBB>BBDD?CBCCCCBCBAAABCBAA?CBB?BC@A?ADDDCCCCC@CCCCC:C@C>BCCCC3BCCCC>BABBCBCBBA5;;;;*;??@@?@@CC@BBBBECC?B@CCCCCD?A@AJ?FCBCCCBBB@@@BBB?BCC@CB@@@>@@@B?B=@ABBB
@ATNG8:01627:06843
GATGGTAGTATAGAGCTCTACATAGTACTCATTCGTTTTCGGAAGAGACAGGTACGTTAATAGTTAATAGCGTACTTCTTTTTCTTGCTTTCGTGGTATTCTTGCTAGTTACACTAGCCATCCTTACTGCGCTTCGATTGTGTCCGTACTGCTGCAATATTGTTAACGTGAGTCTTGTAAAACCTTCTTTTTACGTTTAACTCTCGTGTTAAAAATCTTGAATTCTTCTAGAGTTCCTGATCTTCTGGCGCTCTGTCACGTCTGCTACCATCGAATGAGGTTAGTCTA
+
8889;;;<@@A?@=555556>;;;?;955555.54444&/;)/)/////7:6;=<;@?B?BA??<A38553;;<9@377333$396;<BB9B=BB?BBC>AA;999?8917<;78756-5996<=9:9?;886<=:887;<957/7;;;?A??::8/652+22272778222655+22888+8/5058=;=.7777:'2,2;;<=?;::18877'65717;.5.5<5:<=;999499>@<;;@9<;=16//-;=--/===A@@@>=<>486575+/...(.(.8:://
@ATNG8:01578:06898
GATGTAGGCGTGTGAGAGTCTGCCCAGAAGATCAGGAACTCTAGAAGAATTCAGATTTTTAACACGAGAGTAAACGTAAAAGAAGGTTTTACAATGACTCACGTTAACAATATTGCAGCAGTACGCACACAATCGAAGCGCAGTAAGGATGGCTAGTGTAACTAGCAAGAATACCACGAAAGCAAGAAAAATAAGTACGCTATTAACTATTAAACGTACCTGTCTCTTCCGAAACGAATGAGTACGAGAGTCAGAGCAGAGCTACCATCGAATGAGGTTAGTCT
+
@A?<BBB?A@@>@@AAABBABA=?7===<99:D>>;@;00/<:///6=:>:=CC@AAAA0?=?BB>CBBAAAC;9999::-7;6;5:::.9;:+//7:8886//(/49835-0(///:632225:?;=;8805:7929<96<5554<8;=A@CCCCAABB?BBBBBB?BB>@?C@CFBBB=BAB?BCFFD3EC=@?A?>?@>>;>>A<=<299*9??@A=AAA9:9?>A=>??8>@@=@AAC???BABABAAAABBABABBBCBA=A@AAA?BBBB?C>AABBB
@ATNG8:01587:06888
GATGGTAGTGTGTCTCTGAGAGTAGACTCATTCTGGTTTCGGAAAGAGACAGGTACGTTTAATTAAGTTAATAGCTGTTACTTCTTTTTTTCTTGCTTTCGTGGTATTTCTTGCTAGTTACACTAGCCATCCTTACTGCGCTTCGATTGTGTGCGTACTGCTGCAATATTGTTAACGTGAGTCTTGTAAAACCTTCTTTTTACGTTTAACTCTCGTGTTAAAAATCTGAATTCTTCTAGAGTTCCTGATCTTCTGGGTCTCTCTCTCACGCACTACCATCGAATGAGGTTAGTCT
+
884555<@5:9::<9;@;:69GB;;9@@9993949.44)44.44(4:88343-396///(/(/(/(/83949930///(//8066;;:99#//(3333(3777333-5,58(---5571793333;;6;<?7B?CAA@C@@A<ABBB>CCCCCCCAA@BA@;;;@<@;;5;?;?9?@@@;96=<.45555&57=8====<(:9///)/)/799<5555.5555$5;;56269=B<@@@@@??;>;@A@BAA=@;;;0;AA@;:;@@AACEA@>995.5444-(----(-(-577:
@ATNG8:01600:06893
GATGGTAGGCGTGTGAGAGTCTGCCCAGAAGATCAGGAACTCTAGAAGAATTCAGATTTTTAACACGAGAGTAAACGTAAAAGAAGGTTTTACAAGATCTCACGTTAACAATATTGCAGCAGTACGCACACAATCGAAGCGCAGTAAGGATGGCTAGTGTAACTAGCAAGAATACCACGAAAGCAAGAAAAAGAAGTACGCTATTAACTATTAACGTACCTGTCTCTTCCGAAACGAATGAGTACGATGAGATCTCGTGTGCTACCATCGAATGAGGTTAGTCT
+
=<<<?CCC?BCCCCBCCCC?@@;;;/9CB?BCCCCC@C?BACCCCC=BB@DACB>9::::*:>BCDACBBCAA@:?????@6@A>B>ADD:B@?=@000@@@@@@<=>?=:://(..3333222226999>B=?=??7;:??@@:86;<??C@BAAABBBB?BBBB>><?C?AAA=A@>??8=>>;99999(:7/3=9AA7;<9<A=AA@A=A=A;;;=9<A@@:::=B>@@@:@BB?@@@@000>>>@CDDCB>;;;A<;;C@@=@@AAA?BB>:6:;?@@@>
@ATNG8:01605:06851
GATGGTAGGCGACATACATACGCGCCAGAAGATCAGGAACTCTAGAAGAATTCAGATTTTTTAACACGAGAGTAAACGTAAAAAGAAGGTTTTACAAGACTCACGTTAACAATATTGCAGCAGTACGCACACAATCGAAGCGCAGTAAGGATGGCTAGTGTAACTAGCAAGAATACCACGAAAGCAAGAAAAAGAAGTACGCTATTAACTATTAACGTACCTGTCTCTTCCGAAACGAATGAGTACCTCTCAGACGCTCGTCCTACCATCTAATGAGGTTAGTCT
+
CCCC?@?C:CBBB@;;=><:;;@@@;@@C?<<>>==2615;99:::5:=5:38:;;;:::9$95@@@BAAA?A@B:@9:9AAB1AB=B?BBB7BBB=B9::@CCAB>B?BB?BAA?ACAABDCDBBCDDDDCC?C;;;>BBBBBCCD@C@C;;9;CBCBCBB?BC@@@D@BB?CBB?BBBBA;A::4:BABB3BC?CBBBBCF??<?@BBCC?@:==A;;6;B;;;@@?B>@@@8=:939?A?AAB@BAAABBBBBBBACA@=A?;57///9176:907/8<??8
@ATNG8:01607:06899
GATGGTAGTATATCGCGTCGCTATCCAGAAGATCAGGAACTCTAGAAGAATTCAGATTTTTAACACGAGAGTAAACGTAAAAAGAAGGTTTTACAAGACTCACGTTAACAATATTGCAGCAGTACGCACACAATCGAAGCGCAGTAAGGATGGCTAGTGTAACTAGCAAGAATACCACGAAAGCAAGAAAAAGAAGTACGCTATTAACTATTAACGTACCTGTCTCTTCCGAAACGAATGAGTACGTGTGCGTACGTGAGCTAATCGAATGAGGTTAGTCT
+
CCAB?BBBDEBBBBBCBCCCCCCCC@CDD?BCCC@@?AACCCCCDF@BB@CACCCCFCCC5C?BBCCBBBB;;;6;??ABBC2BC?B=BBB:BGGACBBCDDD@@?@@CC@BBC?CBAAAAAACDCAA@CCDAEBBB>AABBBBBB?B?CBB@BDCCBCDB?BCDCCC?BB?999;??BCC=???9<>>@@2AC?CAABCCCAA<A=AAAA:@=AACCC?BB@@?AB?B@BBE>FCC?AAABCBBAABBBAAAAAA@?;;;@A<>>BB:;;;B=B=BC:::
@ATNG8:01608:06852
GATGGTAGGACGGAGCGTCTGAGAGGTACTCATTCGTTGGAAGAGACAGGTACGTTAATAGTTAATAGCGTACTTCTTTTTCTTGCTTTCGTGGTATTCTTGCTAGTTACACTAGCCATCCTTACTGCGCTTCGATTGTGTGCGTACTGCTGCAATATTGTTAACGTGAGTCTTGTAAAACCTTCTTTTTACGTTTACTCTCGTGTTAAAAATCTGAATTCTTCTAGAGTTCCTGATCTTCTGGGCTGCGCTGATATGCGCTACCATCGAATGAGGTTAGTCT
+
444:.44:.944.4:88:=BAABBB@BCDDE@A@ACC@C?CABBBBCCC@CBBBFAGACCDC@B?AA<;<CCCE@BBIIM5BBABBDD=;;;C>CBC:9;<@@ABBC@CGCDBBBB@ABB6;6;BA@@BCC?B@AA@CDB;;;;;;AABBCCDD@CBC@CC@E@CCAAADBBCADEEEE=E?A=;<<<<*;;CBB8AA@;;;;;9B29999'9:9=;8<:BB?CA@A@@D?B?BCA@@?5:;;<0;BABACA@ABBBBBBBAAA@CCBBB<;:;A;?;@ABAA
@ATNG8:01613:06865
GATGGTAGTATAGAGCTCTACATAGTACTCATTCGTTTCGGAAGAGACAGGTACGTTAATAGTTAATAGCGTACTTCTTTTTCTTAGCTTTCTGTGGTATTCTTGCTAGTTACACTAGCCATCCTTACTGCGCTTCGATTGTGTGCGTACTGCTGCAATATTGTTAACGTGAGTCTTGTAAAACCTTCTTTTTACGTTTACTCTCGTGTTAAAAATCTGAATTCTTCTAGAGTTCCTGATCTTCTGGGCTGCGCTGATATGCGCTACCATCGAATGAGGTTACGTCT
+
>==>@BA@?655?A@@;55;9956?@==A;;;4;AAC=BB?B?<;;AB@@=@@@<=6=1938;484:9=9::::A>??;;;+::288988/3////(/..(.927=>8880689>@A@@<@@@:?<?;;:788B<@=>>588=;;;?>::<<<///@576;<@A<@<@E?>>>>>@:==ABB;C=@<@????/==>>>3:;=;;;@@@@<AAAA.=;;:?:;79:///@@@=?<@=???@AA866=>2:///<<<7<;<=<///:9:5::=6616863,3,222,,,
@ATNG8:01613:06892
GATGGTAGAGTATCATGTGTATCTCCAGAAGATCAGGAACTCTAGAAGAATTCAGATTTTTATCACGAGAGTAAACGTAAAAAGAAGGTTTTACAAGACTCACGTTAACAATATTGCAGCAGTACGCACACAATCGAAGCGCAGTAAGGATGGCTAGTGTAACTAGCAAGAATACCACGAAAGCAAGAAAAAAGAAGTACGCTATTAACTATTAACGTACCTGTCTCTTCCGAAACGAATGAGTACTATAGACTATCTGAGACTACCATCGAATGAGGTTAGTCT
+
?BC>?BAACCCCCBBBBCCCCBB@@>@CD@CCCCCB@B@BBCCCBB@BC@B@CCB@@@@@0@CCCBBBEDCBBA=BB@?AAA0?C;A=ABB9BCCAFBBBCBCA@>@@DE@C?A>ACBBCBBCCCCCCBBBB?BDBB?BBBBBBBB>B@CBA>ABBDDCCA?ACCCBB?BB?BBB=@@998*99929<=<==&=?=>978BBBB@<?<>@AA<A=?>C;;8;C@@@BB?C@DCC?CCC@BBBBCBBACCBBA@@@CCCC@?@BBBB?BBBBB?BCAA>@@BCBCB
@ATNG8:01614:06878
GATGGTAGGACGAGCGTCTGAGAGGTACTCTTTCGTTTCGGAAGAGACAGGTACGTTAATAGTTAATAGCGTACTTCTTTTTCTTGCTTTCGTGGTATTCTTGCTAGTTACACTAGCCATCCTTACTGCGCTTCGATTGTGTGCGTACTCTGCAATATTGTTAACGTGAGTCTTGTAAAAACCTTCTTTTTACGTTTACTCTCGTGTTAAAAATCTGAATTCTTCTAGAGTTCCTGATCTTCTGGTGTCGTCTATCATGTACTACCATCGAATGAGGTTAGTCT
+
55>>@GCC?@BBCC@@@@;;:BDC@GDCCBBB>BCDD>CC@C@CCCBBBD@CCBBB?B?BBDD@D?CCCABBBBB?BBCCB1BB>AAAA=BDBC@CBC?BC=99:A::69@A?ABBB@BCC@B?BBBBC==:=AA@>;?DAA@>@ABA?@@=<=8=>?<@B<A=@@@;;;B=<7<98888(84<475555'29;77/8575779ABB;>>?>/=888A6;6;@=@>>>B@@:>:=AAA==389>:?A?@?@@@@BBB???AA@@@<AA>><8>>BB<;388;//
@ATNG8:01623:06862
GATGGTAGCGCGACGAGCGTAGACCAGAAGATCAGGAACTCTAGAAGAATTCAGATTTTTACACGAGAGTAAACGTAAAAAGAAGGTTTTACAAGACTCACGTTAACAATATTGCAGCAGTACGCACACAATCGAAGCGCAGTAAGGATGGCTAGTTGTAACTAGCAAGAATACCACGAAAGCAAGAAAAAGAAGTACGCTATTAACTATTAACGTACCTGTCTCTTCCGAAACGAATGAGTACGTGTGCGACGTGTCTCCTACCATCGAATGAGGTTAGTCT
+
CCCC?BD;;6=;:=@>>5//////)/7749@@>99.4.44:::8:5:9496<;:33333$398733397333(3799999(9;.5.555&55929BBBDCCBB;>;;;5<??;@A;;;BCFDDDBA@B@@=@CCC;<<BBCBBC@B?B@@594:44.4=?=?AA??=6=A4793.33:;=6===433377(3?6744==A=??<?<;;;@<@<@@B@@?@CCCCCE@C>?@B=A??;???BBBB???:99A>>:::@AAB;?>A<AA???<CDAA=A<@BBAB
@ATNG8:01626:06871
GATTAGACATATCGTACTCTCTGTACTCATTCGTTTCGGAAGAGACAGGTACGTTAATAGTTAATAGCGTACTTCTTTTTCTTGCTTTCGTGGTATTCTTGCTAGTTACACTAGCCATCCTTACTGCGCTTCGATTGTGTGCGTACTGCTGCAATATTGTTAACGTGAGTCTTGTAAAACCTTCTTTTTACGTTTACTCTCGTGTTAAAAATCTGAATTCTTCTAGAGTTCCTGATCTTCTGGGTGCGCTACAGTCTCTCTACCATCGAATGAGGTTAGTCT
+
:9:.4944499:BBCBDCDCCCCBAA?CBC?B;;;,::29;AA>@;@?<;<@???C9??AA<@?AAAA@@A??9;=99:+@B?C??@<@BBB@?@?=AB4::9A7927>?=@A=@<@??<?<@@@@?;<;=A?>>588@?@@GAAA>>>>>>@<>?><>>:=<=;;;?B>>>;??ACD5A=A7:;???/??9=>0977//.566<9>AA=*:777;5=5A=5??>>>>>9>;A888;;255;91///<<:==;;;>>;;::;:<A>9999/--947,--689
@ATNG8:01579:06930
GATGGTAGGCACTGCGCACACATCCCAGAAGATCAGGAACTCTAGAAGAATTCAGATTTTAACACGAGAGTAACGTAAAAGAAGGTTTACAAGACTCACGTTAACAATATTGCAGCAGTACGCACACAATCGAAGCGCAGTAAGGATGGCTAGTGTAACTAGCAAGAATACCACGAAAGCAAGAAAAAGAAGTACGCTATTAACTATTAACGTACCTGTCTCTTCCGAAACGAATGAGTACACATCGTCGTGTCGTGCTACCATCGAATGAGGTTAGTCT
+
//7748?@<ACA@A@BBCAABB;;;)9??;@@@@9:9;?CCDCCBB@BC@C?BDC:::;.;=ABCCA@@@00+0;>::>0>@2;2;;09@B<BCCCHDDCC<B?@@>@CC@CCCCCCDCCCCCCCBBB?BGCC?BBBBBBBB<@<@997:BCBBCA?=?CCA??=>B?ABB?BBBBB=?:94:AAAB3AB?BBBBBBB??7;4;@8818:=@A;;9;BBBBBA>@>:99/9>><ABBCDCCDBBBBBCCA@?BCBBBBC??:?@@?=9=A::39:?@AAB
@ATNG8:01582:06930
GATGGTAGATACTCGCTGATACACCCAGAAGATCAGGAACTCTAGAAGAATTCAGATTTTTAACACGAGAGTAAACGTAAAAAGAAGGTTTTACAAGACTCACGTTAACAATATTGCAGCAGTACGCACACAATCGAAGCGCAGTAAGGATGGCTAGTGTAACTAGCAAGAATACCACGAAAGCAAGAAAAAGAAGTACGCTATTAACTATTAACGTACCTGTCTCTTCCGAAACGAATGAGTACGAGAGAGCACACGTGTCTACCATCGAATGAGGTTAGTCT
+
@?>:7;<<AC?CBBBA@AECDBCDD>BCC@CBCB;;9;>AACCC@@>?B?B@DDCAA@@@.@>999CCCCBBBB=??@@@@@,@A@A>BBB;BIFFKBBDBCCCC@D@CB?BDD@CBCCDCCBBCDCCCCCC@DBBA>BAAAAB@?<@?BAA?BCCCCCBB?BBBBCC@@?=?CC=??CBF>999?::999(9A?BBBAAAAAB@B=B@==:=8=@@@@=@@@@@@??C:>?B<@AB@?>>BCDECBBABBBBBB???BBAAA::49888>;>>>D7;6;A:::
@ATNG8:01583:06908
GATGGTAGCTATACGTATATCTATGTACTCATTCGTTTCGGAAGAGACAGGTACGTTAATAGTTAATAGCGTACTTCTTTTTCTTGCTTTCGTGGTATTCTTGCTAGTTACACTAGCCATCCTTACTGCGCTTCGATTGTGTGCGTACTGCTGCAATATTGTTAACGTGAGTCTTGTAAAACCTTCTTTTTACGTTTACTCTCGTGTTAAAAATCTGAATTCTTCTAGAGTTCCTGATCTTCTGGACAGAGTGTGCAGATACATCGAATGAGGTTAGTCT
+
CC@@>ACCCC>CBBBBBDBBBBCCCCBAAC99499990;A5;7;CCDEAA?ACCCC?B@BECB?B@CCCCCCCA?<78889$9;6;=@A<ADBC?BBA>BB>@@ACBC>@@BBCB??=@CC>B<BCABCAAA<>@@@<@?>>>>???AAAA@<;<:>?A=DD;@;@???AAAAA=A====5><A=AAAAA/??===4===;;;B@@@<AAAA/A>??C=C=??;?B???>>;><AAAAAA5::A<BCAA===@@@@???AAAAA??A:???@;@;=====
@ATNG8:01583:06942
GATGGTAGACATATCGTACTCTCTGTACTCATTCGTTTCGGAATGAGACAGGTACGTTAATAGTTAATAGCGTACTTCTTTTTCTTGCTTTCGTGGTATTCTTGCTAGTTACACTAGCCATCCTTACTGCGCTTCGATTGTGTGCGTACTGCTGCAATATTGTTAACGTGAGTCTTGTAAAACCTTCTTTTTACGTTTACTCTCGTGTTAAAAATCTGAATTCTTCTAGAGTTCCTGATCTTCTGGCGCTCTGTCACGTCTGCTACCATCGAATGAGGTTAGTCT
+
88-/+/:<;;;B@@@ABCCAAA@<=<656<<@=B=@<8>?;?0//88;:BB?@@9006>;00/;1647699<888;338979'3@;>999(33336<=<6>A589AAAC@CCBBAA>;2999396;;<>=>>A=B@==087<;;;?????AA;;;B=A@@;@@<A=BAAB@?>;;5:;=<=2<=A:;;;;;*:>>>?9?@A=::///9)////(/::9@<@:>><@@@@@??<@<@@@@AA8;;@<===?>>>>>>?????===>A:>>@@A;AA;;7;9=BBBB
@ATNG8:01586:06936
GATGGTAGTATATCGCGTCGCTATCCAGAAGATCAGGAACTCTAGAAGAATTCAGATTTTTAACACGAGAGTAAACGTAAAAAGAAGGTTTTACAAGACTCACGTTAACAATATTGCAGCAGTACGCACACAATCGAAGCGCAGTAAGGATGGCTAGTGTAACTAGCAAGAATACCACGAAAGCAAGAAAAAGAAGTACGCTATTAACTATTAACGTACCTGTCTCTTCCGAAACGAATGAGTACATAGATATACGTATAGCTACCATCGAATGAGGTTAGTCT
+
::<=7>;@@@A=B@@ACCDCBBBBB?A?B?BABC;;:;>BBGFCCC@BB@B>BBBBBCCC1C?A@@ACCCCCCE>?=;9;;;*;;559?@@0?>@:BBAA@@@BB@B@CC@BBC@@@@AABBBCCCCAABCC@CCCB?@@@B;;;C?@<A00-0@<<00:A;??@?BD?BB?BA@<@@@?A9?88/8<<<=.?A>BBEABA@==1918===:>:;;@AA?;;:@?<?<?189=7==A=@BBBCC>>?CCDC??>BB@A;;:@?=9266666497=A9?<?BBB>
@ATNG8:01587:06937
GATGGTAGCACGACACGACGATGTGTACTCATTCGTTTCGGAAGAGACAGGTACGTTAATAGTTAATAGCGTACTTCTTTTTCTTGCTTTCGTGGTATTCTTGCTAGTTACACTAGCCATCCTTACTGCGCTTCGATTGTGTGCGTACTGCTGCAATATTGTTAACGTGAGTCTTGTAAAACCTTCTTTTTACGTTTACTCTCGTGTTAAAAATCTTGAATTCTTCTAGAGTTCCTGATCTTCTGGTCTACTACACTGTACTCTACCATGAATGAGGTTAGTCT
+
:<<>:=<B:9444;/0////////<=@>BBAA=ABAA9<;5;?ACABB;;69@@=>8A;??AA?B@BA@@@::594:<===+5:<;337,7??@<@@A=CA89:AAAB?BBBBCBBB@BBB?B?BB@B>>>8388;<,//=/78<:6688=///8365:9>@=B:>;;;><>>B788@>@2@;A376667(68=?A7=>B@@>>>>@;;<;;(7//+/95;3?A;A877///3839:>>??:>;:49<===?=>>@@@@@@AA=@@6//-94--/96;166:>?
@ATNG8:01587:06946
GATGGTAGCGAGCGAGTGTGTATACCAGAAGATCAGGAACTCTAGAAGAATTCAGATTTTTAACACGAGAGTAAACGTAAAAAGAAGGTTTTACAAGACTCACGTTAACAATATTGCAGCAGTACGCACACAATCGAAGCGCAGTAAGGATGGCTAGTGTAACTAGCAAGAATACCACGAAAGCAAGAAAAAGAAGTACGCTATTAACTATTAACGTACCTGTCTCTTCCGAAACGAATGAGTACTATGTAGAGCTCTATACTACCATCGAATGAGGTTAGTCT
+
BBA@?BBBBEGA@@CDCDCCED@AB?BCDACBCCBB@C@DCCCCCC>@?>A?A?DDCDDD5B@BDCCCCCCAAA<A@@BCDC5BB?B?BBC:CBB@BCCCCDDAA>B@BC@CCC?BBCBBACCCCCCCBBBC@CCCC@BBDDCDBB@B@C99;:DDJDCDD@DCCCBB@BA>BCE?AA???6??=;?BCCD3CC?CAAABBCDC?B?AADD?C?BBCCC@CBBABBB?B@BBB=BCC@BAACBDBABABBBBBCBBBBBBBBBBB?BB@@@=@BAA?B?CC999
@ATNG8:01587:06948
GATGGTAGCTCTGCTCTGACTCTCGTACTCATTCGTTTCGGAAGAGACAGGTACGTTATTAGTTAATAGCGTACTTCTTTTTCTTGCTTTCGTGGTATTCTTGCTAGTTACACTAGCCATCCTTACTGCGCTTCGATTGTGTGCGTACTGCTGCAATATTGTTAACGTGAGTCTTGTAAAACCTTCTTTTTACGTTTACTCTCGTGTTAAAAATCTGAATTCTTCTAGAGTTCCTGATCTTCTGGGCAGACTCTCACACGCCTACCATCGAATGAGGTTAGTCT
+
CBAA?BCCCCBBBCCCCCCCCCCCCCBBBCCC?CCCC>CC?B?BCCBCCC@CCDDD>BB@CCD@D=CCCCCCCCC@BBB@@1A@=BACC>DCCCACCC@BD9;;BCCC@CDCCCBBC>BAC@C@CCCCBBBC@CCCC?CCCCBCBBBCBBBCCCC@DBA<A@@D@CCCCBBBCC?BBDDD;C@C?BBDDD1CC@AA<ADFCCCCBBB>AA@A0@@@AB?B@CC@BBCCCCC@C@CCDCBB?CACD>CCCDDDCCCBBBBDD?BBC?CBBBD@BBBB?BAED@@@
@ATNG8:01592:06937
GATGGTAGTGTGTCTCTGAGAGTAGTACTCATCGGTTTCGGAAGAGACAGGTACGTTAATAGTTAATAGCGTACTTCTTTTTCTTGCTTTCGTGGTATTCTTGCTAGTTACACTAGCCATCCTTACTGCGCTTCGATTGTGTGCGTACTGCTGCAATATTGTTAACGTGAGTCTTGTAAAACCTTCTTTTTACGTTTACTCTCGTGTTAAAAATCTGAATTCTTCTAGAGTTCCTGATCTTCTGGATAGCGACGCGATATACTACCATCGAATGAGGTTAGTCT
+
BB;989>BCCCCCDDCBBBCFFCCCCCBCDBB:8299/:@9?;@AACCCB@CCBCC@C@CCCB@B@CECCEBDBB=:9999*9C=B:9;0;BCA?BAA=AC@BBBCBB@CCCCCCAB?ACGAF?ECCBCCCC@DDBB?BDCCCCCCCCCCCCBBC@CBA<AD@D@AABBDBCBC?B;;;;.;5;5;;;;;*;AABB>BDFJECEBBB5;;;;*;ABCGACABB@BDCCCBB@C@BBCCBC@BBC@BBBCCCCAAAAA@BFEDDCC?BBBBE@BCCB@C?CCCCC
@ATNG8:01595:06904
GATGGTAGTGTCATATGAGAGTGTGTACTCATTCGTTTCGGAAGAGACAGGTACGTTAATAGTTAATAGCGTACTTCTTTTTCTTGCTTTCGTGGTATTCTTGCTAGTTACACTAGCCATCCTTACTGCGCTTCGATTGTGTGCGTACTGCTGCAATATTGTTAACGTGAGTCTTGTAAAACCTTCTTTTTACGTTTACTCTCGTGTTAAAAATCTGAATTCTTCTTGAGTTCCTGATCTTCTGGACAGAGTGTGCAGATACTACCATCGAATGAGGTTAGTCT
+
;;<<@DCBBCCCB@AACCCCCGDDBBBBDD;;6:@@@:BC?C@BCDDCBB?CCIGC@CACKCCACACCBCCCCCC@BBCDC5BB@CCCC?CBBC@DDC?BB9;;CCCL@CCCCCCDJ<A@E@C@CBBBBCAA?ACCC?@@CCCCCCCECCDCBBB@BBB>BE?C@BBCBCCDDD?BBBBB;B@C?BBBBB0AA?@@6;;BBCCBBBDAGFGHFHABAC@C?CF@;;7;CCC@CAIGCCCC?AABADDDDDCBABCCCICBBBCBB=AAAAB?;;:B<@;@BBAA
@ATNG8:01602:06907
GATTAGTGTGTCTCTGAGAGTAGTACTCATTCGTTTCGGAAGAGACAGGTACGTTAATAGTTAATAGCGTACTTCTTTTTCTTGCTTTCGTGGTATTCTTGCTAGTTACACTAGCCATCCTTACTGCGCTTCGATTGTGTGCGTACTGCTGCAATATTGTTAACGCGAGTCTTGTAAAACCTTCTTTTTACGTTTACTCTCGTGTTAAAAATCTGAATTCTTCTAGAGTTCCTGATCTTCTGGTAGAGCGTGCATATATCTACCATCGAATGAGGTTAGTCT
+
BCC?BBCBBCCDBBBCBBBDCCCCBBBBBC@CBBB<@A@C@CBBBBBB@DDC@B?BBCCCC@C?CCDCBBCCC?BBBAB2BB@BEFF>BBBC@CCC?BB9;;BBBB@CCCCCDFD@EBB@B@CCCCCBBB@CC@?<ABBBBBBBCCCCBBBBB?BDD@CB?C?CCCCCCC:99:CCDD6C?D?BBAAA1;;@AA9C000@@=@::39987$3<<:A6?<@B=@BBBBBB@B@BCD???>AAB?BCFBBABDCCCCCCCCCDCD@BA999<???A@B@DDBAB
@ATNG8:01604:06928
GATGGTAGAGAGACTGTAGCGCACCCAGAAGATCAGGAACTCTAGAAGAATTCAGATTTTTAACACGAGAGTAAACGTAAAAAGAAGGTTTTACAAGACTCACGTTAACAATATTGCAGCAGTACGCACACAATCGAAGCGCAGTAAGGATGGCTAGTGTAACTAGCAAGAATACCACGAAAGCAAGAAAAAGAAGTACGCTATTAACTATTAACGTACCTGTCTCTTCCGAAACGAATGAGTACGAGAGTCAGAGCAGAGCTACCATCGAATGAGGTTAGTCT
+
:;;;=???BBBC;;;BBBBBAA??>6@@B@BABC@@?@@CCDBBCC?BB?C@CCA99999)9;>ACBBBBBBAB=BABCCCC5?@AE@CCC<CCG@CCCDCCBCG@B@BC@BBB@BBDDDCCBCBCDCBBBB@EBBB>A@BBCC@>9@=B;;;<BDCDBCB@CCCBAB?BB@BBB>A?999,7;;577889(7@=AAAAFCC@@<@;>>?>9=8=><;;>AB@@?BC@B@CCB>B??<9::BBCDBBAABBCDBBBBBB>>?BBB?@>>>A=AB??<?<@@???
@ATNG8:01604:06940
GATGGTAGTGATACAGATCAGACACCAGAAGATCAGGAACTCTAGAAGAATTCAGATTTTTAACACGAGAGTAAACGTAAAAAGAAGGTTTTACAAGACTCACGTTAACAATATTGCAGCAGTACGCACACAATCGAAGCGCAGTAAGTATGGCTAGTGTAACTAGCAAGAATACCACGAAAGCAAGAAAAAAGAAGTACGCTATTAACTATTAACGTACCTGTCTCTTCCGAAACGAATGAGTACGTGTGCGACGTGTCTCCTACCATCGAATGAGGTTAGTCT
+
@@CC@DAAACCCBBBCBBCBCCCCCACCD=CCCCAA?B?BCCCCBD?CA?A?BBC@A@@@2A>BBBCCBBB@@@8?A@@BBB5BB@C@CCC;BCC@CBBBEEDBB?BBCC@BCD?BBBBBCDDCBBCCCBCD?DCCC<@@BBCCBB@BBCBA?BDDCCBCC?CCCACB@BB???>:>>998*9>>;99::::%:><?:79CCECB?B?@<BD9@;@BCCB@BCBAABB?A?AAB=BBD@BBCCCBBAAACDCCA@@ABBCBB=??B>BA;;?=AA@@<@;@A???
@ATNG8:01608:06946
GATGGTAGCGCACACATAGATCACAGTACTCATTCGTTTCGGAAGAGACAGGTACGTTTAATAGTTAATAGCGTAACTTCTTTTTCTTTGCTTTCGTGGTATTCTTCTAGTTACACTAGCCATCCTTACTGCGCTTCGATTGTGTGCGTACTGCTGCAATATTGTTAACGTGAGTCTTGTAAAAACCTTCTTTTTACGTTTACTCTCGTGTTAAAAATCTGAATTCTTCTAGAGTTCCTGATCTTCTGGACAGAGTGTGCAGATACTACCATCGAATGAGGTTAGTCT
+
AA@@@D;:655;4595//77///7777/56><?<?;9:3:9)/)///////)/9777:)/)/9;;4???>>9;55.5<399<<<)<<?8<?@D7@?>78<00+/:3::;=>9;????<@A=@AA=C7:8@AA@AA?>==B?C@@@@@AAB@@@BBDCC@DBB@CE@C@A@@BBBBBB?B;;;;;*;=A=;;;;;*9>BBA=B@@@AB;<69;@:@<0<>>;;;?=@B>@@;;;:?=A=AAA@@@7::C@CCBBBCCCDCCDCBBBD;;;=@@@@A=;:;:58<AB;;:
@ATNG8:01612:06949
GATGGTAGATACTCGCTGATACACCCAGAAGATCAGGAACTCTAGAAGAATTCAGATTTTTTAACACGAGAGTAAACTTAAAAAGAAGGTTTTACAAGACTCACGTTTAACAATATTGCAGCAGTACGCACACAATCGAAGCGCAGTAAGGATGGCTAGTGTAACTAGCAAGAATACCACGAAAAGCAAGAAAAAGAAGTACGACTATTAACTATTAACGTACCTGTCTCTTCCGAAACGAATGAGTACACATCGTCGTGTCGATCGAATGAGGTTAGTCT
+
CCDC?CCCCBDCDBBBBCBBBBB@@:A==?BBCBDE?B>@@@@@@C???<>48>>888787#3179;@;<B=ABC>BC?CBBA2?=8?=AAA8BBB?BBBAA@@866)89@><CAA:=<>>>@@@A@@@AA=>><>8;::??>>>>?C<A<?>B?B>>>@@@A;AAA?==9=?:@>?6;;6667&72/(.<9<<+./-/;77///@;;6:7:///9@7=?@>>;>A>>>>>;?;??>4=9818657//.668;@733>=///:99<@>8<===8=:AA?A=
@ATNG8:01613:06925
GATGGTAGCACGACACGACGATGTGTACTCATTCGTTTCGGAAGAGACAGGTACGTTAATAGTTAATAGCGTACTTCTTTTTCTTGCTTTCGTGGTATTCTTGCTAGTTACACTAGCCATCCTTACTGCGCTTCGATTGTGTGCGTACTGCTGCAATATTGTTAACGTGAGTCTTGTAAAACCTTCTTTTTACGTTTACTCTCGTGTTAAAAATCTGAATTCTTCTAGAGTTCCTGATCTTCTGGAGATATCATCAGCGAGCTACCATCGAATGAGGTTAGTCT
+
59<<9=CCB@@@;@@@?AA0//;@BCBBBBBB@BCCD=CC@F@CCCBBBD?CBBAA<A@DECC?B?BABCCCBCB?AACAC2AA?BCCC>B@AB@BBB@BC<AABCBB?AACCBBBB>BAB>B?BB=@?>>A;AA?>9??@@AA?AADA@@===A;:::<@@<@=AAAAAAABB<AA?AA5A=A;=>>=;.<<==?5=<<:;;BAAD5:;:;.;>@BB=A=>><>@@A@@?=A;@?BA@@376A<>><AAA?>>?ACAA=?>@885:=>=?:?A>><><@BAAA
@ATNG8:01613:06927
GATGGTAGGAGACACGTCGCACGCGTACTCATTCGTTTCGGAAGAGACAGGTACGTTAATAGTTAATAGCGTACTTCTTTTTCTTGCTTTCGTGGTATTCTTGCTAGTTACACTAGCCATCCTTACTGCGCTTCGATTGTGTGCGTACTGCTGCAATATTGTTAACGTGAGTCTTGTAAAACCTTCTTTTTACGTTTACTCTCGTGTTAAAAATCTGAATTCTTCTAGAGTTCCTGATCTTCTGGTGAGATATGCATGATGCTACCATCGAATGAGGTTAGTCT
+
ACC>?CCC?BBBDDDBBBBCBCBCBBBCCCCD?BAAC>DC?C?BBCCBBB@DCDDD?C>BBBFAD@CCCBBCCDGBCDCCC5BB@BCCC>CCCDADBC@CC?AABA@A>AEDBCBCC@CCC@B?BCCBDBBB?DCBB@CCCCCBCCCCCCCAAAB?CCC=CC?C?ACCDDCCCCACBBBB:B?C?AACCB2BCAAA>ABCCICGCBB5;;;;*;@ABEAC@CB?CDDCCBB@C@AAACCD@B@B?CCCCBBCDCBABBBBCBCBC?AABCC?ACBB@B?BBA@@
@ATNG8:01578:06998
GATGGTAGACATATCGTACTCTCTGTACTCATTCGTTTCGGAAGAGACAGGTACGTTAATAGTTAATAGCGTACTTCTTTTTCTTGCTTTCGTGGTATTCTTGCTAGTTACACTAGCCATCCTTACTGCGCTTCGATTGTGTGCGTACTGCTGCAATATTGTTAACGTGAGTCTTGTAAAACCTTCTTTTTACGTTTACTCTCGTGTTAAAAATCTGAATTCTTCTAGAGTTCCTGATCTTCTGGTATACACACTCGCTCGCTACCATCGAATGAGGTTAGTCT
+
@ADF@CCCBBBBCDCCCBBBCACBDGA@BCA@?ACBB=@A?@?BBCABCC@DCA???B?BA@B?B@BB@@@@979<A?DBC1=??C:::19??>=????BC9::AA:979BEBCA>>;@AA9=9=>A@@@@A<A===;>>???AAAAAAAAA;;><>>==@@;>:?CCAAAC;;7;;;DE;E;@=?????/?@AAA:??A???>>>>=ACBD/@?>AA<B<??;?@@@@@@<@:??@@<<7::A<A@@@@>?@>=>???@@???A=A??<<6:::?=B<??==>
@ATNG8:01584:06974
GATGGTAGCGCACACATAGATACAGTACTCATTCGTTTCGGAAGAGACAGGTACGTTAATAGTTAAATAGCGATAACTTCTTTTTCTTTGCTTTCGTGGTATTCTTGCTAGTTACACTAGCCATCCTTACTGCGCTTCGATTGTGTGCGTACTGCTGCAATATTGTTAACGTGAGTCTTGTAAAACCTTCTTTTTACGTTTACTCTCGTGTTAAAAATCTGAATTCTTCTAGAGTTCCTGATCTTCTGGTAGAGCGTGCATATATCTACCATCGAATGAGGTTAGTCT
+
--5:6<AACB@@@@@AA;;:@@<@A<@@A@;;.444909:2925<977//)///772747997)//)------/<3::/66===)<<=255:>4455;.444.4:.44;::<8<<669CBC@;;;@B>BC;<;;:B?BCA@>@CC@AAA?@>>?AB@@C?999>?>=A4;999:999?;?9944&459)//999$//999)5595:=;666:>>>@+<<<692929:49:=9:9@:>:?BAA@@=@:;6;BBBA;;;;;;;@@?AA;;0;>000<6<>>:4:<?A>@@
@ATNG8:01588:06985
GATGGTAGGCGACATACATACGCGCCAGAAGATCAGGAACTCTAGAAGAATTCAGATTTTTAACACGAGAGTAAACGTAAAAAGAAGGTTTTACAAGACTCACGTTAACAATATTGCAGCAGTACGCACACAATCGAAGCGCAGTAAGGATGGCTAGTGTAACTAGCAAGAATACCACGAAAGCAAGAAAAAGAAGTACGCTATTAACTATTAACGTACCTGTCTCTTCCGAAACGAATGAGTACCTCTCAGACGCTCGTCCTACCATCGAATGAGGTTAGTCT
+
@AA=?CDD@D?@ACCCCCCCEBCBB?BCD@ECCCAA=A?BBCCCCC?CC@C?CCCCCCCC5C@CCCCCDEFBBB<BCBBCCC5CC@C?BBB;BCC@CCBBCCC998;@CC@CCC?CCCCCCCCCCBBBDCCC@DCBB@CBDCCCDB@C@CA@>@FCCCADC?CCCCCC?CC@BBB=?>@?=8?=<8<????2@A?B989CCCAB@B@BACD>A>ABC@@>@B@@ABB@C?CCC=ABB?CDDACCC?BABBBABAAAABBAB=@@B>BBB>>:>A<<8<;?BAAA
@ATNG8:01590:06950
GATGGTAGTAGTACACTAGTCATACCAGAAGATCAGGAACTCTAGAAGAATTCAGATTTTTAACACGAGAGTAAACTGTTAAAAAGAATGGTTTTACAAGACTTCACGTTTAACAATATTGCAGCAGTACGCACACAATCGAAGCGCAGTAAGGATGGCTAGTGTAACTAGCAAGAATACCACGAAATGCAAGAAAAAAGAAGTACGTCATATTAACTATTAACGTACCTGTCTCTTCCGAAACGAATGAGTACATAGATATACGTATAGCTACCATCGAATGAGGTTAGTCT
+
;;@C?BCCA@;;5=555=@AB>000)///)/9:9@@=C><>>;<<><?>:@<@@666?>>)<0555:::<::880379917773$33-34.4;<.<;:)////)/98334/46::6:8858<<<>:66?@===<<>>>BBCB8:;AA@@?B<B=AAA6;::5:5559==>AA>:A?6:00*0/999+//7<6888888$66(//-,,----8:391888738833/680////66;494333(38833325552229:9:5589><===>@<=<7==;8A6;7//(....282
@ATNG8:01591:06975
GATGGTAGCGCATATCAGCGCAGCCCAGAAGATCAGGAACTCTAGAAGAATTCTGATTTTTAACACGAGAGTAAACGTAAAAAGAAGGTTTTACAAGACTCACGTAACAATATTGCAGCAGTACGCACACAATCGAAGCGCAGTAAGGATGGCTATTGTAACTAGCAAGAATACCACGATAGCAAGAAAAAGAAGTACGCTATTAACTATTAACGTACCTGTCTCTTCCGAAACGAATGAGTACAGAGAGTACGATATGTCTACCATCGAATGAGGTTAGTCT
+
55:8.4555?>?@@;9:A@??:95505:<969/77>)/)//:9/4505<9<;<<;<<>>>+=6::;999:::8=39333333$33-34::;1:==6:?>?=>999?;;;077A234<7<AA>?CCBBBB@@<@A@@=?AAAAA?=:>2944.4488-33849<<::><7:0//;3:80//88/3.23;;;+9=377:<<566<7<266==?D=??@:92::9??BC?C<>?B=?>>;@A@>==BBBB@A=FEBAAA987?>:;;5;6555+225717177;78
@ATNG8:01594:06981
GATGGTAGTATTGCACACTCTGTCCAGAAGATCAGGAACTCTAGAGGAATTCAGATTTTTAACACGAGAGTAAACGTAAAAAGAAGGTTTTACAAGACTCACGTTAACAATATTGCAGCAGTACGCACACAATCGAAGCGCAGTAAGGATGGCTAGTGTAACTAGCAAGAATACCACGAAAGCAAGAAAAAGAAGTACGCTATTAACTATTAACTGATACCTGTCTCTTCCGAAACGAATGAGTACTACTCTCAGAGACACACTACCATCGAATGAGTTAGTCT
+
//8;6<@BB@@095;==5;99:9909AB;@BAAAD@C?CDB;;9:;8;@B=BB;;6CCC1C>@@BAAAB<:99.9<;;;;9$497<3;;;+9994;<;99;;00*/3993:<B<?@BCB;9;CDAAAAABB>BBBG>@@B@@ACC@CAC;;:;CBBBAAA?@@CFBB?BB=??A<?<777.37;899::;(00:000>?<<;<17/2222+202552522+2222256161555-566.3...666>;=88=>8859=:;:8>@@@<@@76568;00/)/9:;<
@ATNG8:01596:06998
GATGGTAGTATCTGTCTACGAGAGCCAGAAGTTCAGGAACTTCTAGAAGAATTCAGATTTTTTAAACACGAGAGTAAACGTAAAAAGTAAGGTTTTACAAGACTCACGTTTAACAATATTGCAGCAGTACGCACACAATCGAAGCGCAGTAAGGATGGCTAGTGTAACTAGCAAGAATACCACGAAAGCAAGAAAAAGAAGTATCGACTATTAACTATTTAAACGTACCTGTCTCTTCCGAAACGAATGAGTACTACTCTCAGAGACACACTACCATCGAATGAGGTTAGTCT
+
;;<=;><>?>544:;99999955594;;;9=B@B@D;@;00)/:///)4:5:5:99333333#33(3888;;:::9<39374===+=88588=?>1===7<333375222'24883626.25:6776:///9//222,287<5==<965521616>B@BBBDB@@A<@::;CB>AB<??<:<?BBC<AAA:88888(8<788///---2--(.433255'22'222271662222A4<49=>,5262668:9988589=>>?AA???>>AAABB?AAABA:==:;4;6>?@>?
@ATNG8:01597:06995
GATGGTAGTAGTACACTAGTCATACCAGAAGATCAGGAACTCTAGAAGAATTCAGATTTTTAACACGAGAGTAAACGTAAAAAGAAGGTTTTACAAGACTCACGTTAACAATATTGCAGCAGTACGCACACAATCGAAGCGCAGTAAGGATGGCTAGTGTAACTAGCAAGAATACCACGAAAGCAAGAAAAAGAAGTACGCTATTAACTATTAACGTACCTGTCTCTTCCGAAACGAATGAGTACTGTATCTATGTGTGCGCTACCATCGAATGAGGTTAGTCT
+
BCAB>@CCCCCCCBCCDCBBBABBC@CBD?BBCC@@>A?AADGGCB@BHAC@CJCBBCCC5C@CCCBCCDCCCC<??AAACC0;;7:=BBC<DCCABCCHBBBBB@B@CC@CBB@BBBCCCCCCBBCCBBBC?BBAA>ABCCCCAA?GACAA>ACCCCDDC?BCCDDB@BA>ABB499AAD>AAA@BBBBB3BB?ABABCC@@@9=:>AAB<@<@AB@@>@CAAACC>A>ADF>CBB?AAACCBBBBBBBAAAACDCCCABBC??<??@=>9>BAA=@>A@:::
@ATNG8:01598:06972
GATGGTAGCGCGACGAGCGAGACCCAGAAGATCAGGAACTCTAGAAGAATTCAGAATTTTTAACACGAGAGTAAACGTAAAAAGAAGGTTTTACAAGACTCACGTTAACAATATTGCAGCAGTACGCACACAATCGAAGCGCAGTAAGGATGGCTAGTGTAACTAGCAAGAATACCACGAAAGCAAGAAAAAGAAGTACGCTATTAACTATTAACGTACCTGTCTCTTCCGAAACGAATGAGTACGTTGAGAGAGCTCTCTCTACCATCGAAATGAGGTTAGTCTA
+
>;<<?AACB:99ABBBBBBAABDC>AA@@BBB;;:=@499A@@@@=A@=>:0000*0000'/;:??=A@<@?;<7586CDDD19925.555&5995:<666=>;;7=;==90006==<?@@ACCAAABDDCC@B>00,0000>@@A?A>A;;6;@@>ABBB?BBBAAA?A@=@@?6>;337)777/89999(9?;A>=>A<:5515-27:85>;77???<@@>>>??:=8777*373,7;;;8;?>?9>>>ABBB@@@BBA>;:9/67<888)86::4;39:000/
@ATNG8:01599:06955
GATGGTAGTCTCAGATAGTCTATAGTACTCATTCGTTTCGGAAGAGACAGGTACGTTAATAGTTATTAGCTGTACTTCTTTTTCTTGCTTTCGTGGTATTCTTGCTAGTTACACTAGCCATCCTTACTGCGCTTCGATTGTGTTCGTACTGCTGCTAATATGTTAACGTGAGTCTTGTAAAAACCTTCTTTTTACGTTTACTCTCGTGTTAAAAATCTGAATTCTTCTAGAGTTCCTGATCTTCTGGGTGTATCAGCGAGTATCTACCATCGAATGAGGTTAGTCT
+
:4457=<<BBA@@B@@@B;96<<595>5////)//77.9;9=8BA<>7//)///0@):.944/5//)/:9/-///7)//:::'//)/4;;04444384/)/9)///;::7;;:4849<045;8??CA>=95//)/:/0)/://)/995544444444.444885:38354994448666===+=9<497:::$/////)/////7///<5:<<:'95---(-388068555;;7<7<;;//////99,-00/9779==555<555==7<655:3////)/)//766
@ATNG8:01601:06966
GATGGTAGCAGACGTGACAGAGCGCCAGAAGATCAGGAACTCTAGAAGAATTCAGATTTTTAACACGAGAGTAAACGTAAAAAGAAGGTTTTACAAGACTCACGTTAACAATATTGCAGCAGTACGCACACAATCGAAGCGCAGTAAGGATGGCTAGTGTAACTAGCAAGAATACCACGAAAGCAAGAAAAAAGAAGTACGCTATTAACTATTAACGTACCTGTCTCTTCCGAAACGAATGAGTACAGAGAGTACGATATGTCTACCATCGAATGAGGTTAGTCT
+
;:78;>AABBCBCCDBBBCEBCBBC@CCC@CCBC994:5;?BAABE@BD>A?BBDAACCC3C?C@????@????:@AAAABB2AA@B=@BB8AAB?BC:<:==00-05>>;?@B>AA@@@AABCCCCBBB@@>AAAB=@@CCCBBB?C?B;<7;CBBCDCC?BBBHDC>AA?>>??BA???8=>>;?FEECC)BB>9979??A?:78<?>>?9@<@@CAA?B@?@@>A?B<??C=C??<?@B???A??=CCCCBBBBBBBBAAADE@??>>>:888<8=:??>>>
@ATNG8:01606:06975
GATGTTAGTGTCATATGAGAGTGTGTACTCATTCGTTTCGGAAGAGACAGGTACGTTAATAGTTAATAGCGTACTTCTTTTTCTTGCTTTCGTGGTATTCTTGCTAGTTACTCTAGCCATCCTTACTGCGCTTCGATTGTGTGCGTACTGCTGCAATATTGTTAACGTGAGTCTTGTAAAACCTTCTTTTTACGTTTTACTCTCGTGTTAAAAATCTGAATTCTTCTAGAGTTCCTGATCTTCTGGGATGTGTGCGCAGTGCCTACATCGAATGAGGTTAGTCT
+
;>===<>>;?;::970//<<<<>=B;;?;==<7;;;<5==9=:===B@@@<>=<;;,/,//;;7>7;;<A;;>?@9;;@@@+6646>?C8CBCB?D9;7:;5::CBAB?ABAC<;;D?BAB7;4:AB@JECC@ECBB9;;C;;;CCACCBCBB@A>ABC@BB@B@CB@@AB@@<+000;;0;;?;=>CAC*=94944&5:>>>A9557)////$/----(-0695//6<;;;7<7<;:;;<25/:</9///7//59999955.5665;==;79954.45:;;<<
@ATNG8:01607:06970
GATGGTAGTGTCATATGAGAGTGTGTACTCATTCGTTTCGGAAGAGACAGGTACGTTAATAGTTAATAGCGTACTTCTTTTTCTTGCTTTCGTGGTATTCTTGCTAGTTACACTAGCCATCCTTACTGCGCTTCGATTGTGTGCGTACTGCTGCAATATTGTTAACGTGAGTCTTGTAAAACCTTCTTTTTACGTTTACTCTCGTGTTAAAAATCTGAATTCTTCTAGAGTTCCTGATCTTCTGGTATGACTAGTGTACTACTACCATCGAATGAGGTTAGTCT
+
:<=>;B>CBBB@@@ABAAEECCAAADBBCA@A@CBCB<BC=@>@CDBBAA?BDDCC@CADCBB@CACCCDFCCCC?@@@@>,@@<A@BA=ABBC?C@@=@C7;;CECD@CDDCCCGI?BBC@CACCCCBBBD@DEDC@BBCGCCBBB;;;CCBAA8;;A>BB>B@C;<;CBBDEACBCCC;B?C>AAA@@,@ACCB=BBC;;;BBBB@DIIH2BCC;;9<?BB@CB;;;CC=A=A@B;;;=@@@>;;;AA@;;;AAA;::CE::;@@A@CD@BBBB@C<@@A00
@ATNG8:01609:06971
ATGGTAGCACGAGTCCTCATCATCCAGAAGATCAGGAACTCTAGAAGAATTCATATCTTTAACACGAGAGTAAACGTAAAAAGAAGGTTTTACAAGACTCACGTTAACAATATTGCAGCAGTACGCACACAATCGAAGCGCAGTAAGGATGGCTAGTGTAACTAGCAAGTATACCACGAAAGCAAGAAAAAGAAGTACGCTATTAACTATTAACGTACCTGTCTCTTCCGAAACGAATGAGTACGAGAGTCAGAGCAGAGCTACCATCGAATGAGGTTAGTCT
+
///)/7:=;55:<=@<:::////727::2555944.4.44977//)//)/3//389888(4.4:<;<<CCBBC>CCCCDCC3;;6;>AAA9CDC@C@@@B@A00-0?AA?CAC@BBCCBBBDCCCBBCCCB?BBCD?BBCBCCAA>A@CBB@BCCCCCCC@CCCCAC?BCBBBD999AA?9?<<899999(9@;A???BBBCC@E?B???>A>A?CBC@BCCBBBD?C?AAA<AAA?AAACBBBAAAAABBBBBBAAA888BBB@BBBBB?BBBB?B?BCCBB
@ATNG8:01611:06973
GATGGTAGGCGTGTGAGAGTCTGCCCAGAAGATCAGGAACTCTAGAAGAATTCAGATTTTTAACACGAGAGTAAACGTAAAAAGAAGGTTTTACAAGACTCACGTTAACAATATTGCAGCAGTACGCACACAATCGAAGCGCAGTAAGGATGGCTAGTGTAACTAGCAAGAATACCACGAAAGCAAGAAAAAGATGTACGCTATTAACTATTAACGTACCTGTCTCTTCCGAAACGATGAGTACGAGAGTCAGAGCAGAGCTACCATCGAATGAGGTTAGTCT
+
BBCE=A@C@;;6B=CABBCBBCCCC7CCC;BBAABBAJ?BBB@AAB?BC@C?A@BBBBBB2B?ABC@@@BBBBB>BAAAAAA2@A=?1988+9=A?CBAABBB>>;??A@=AB?;?@A@>>>AA@?>>>@@A<???A<888A@D;;7;:;;?@CA999?BC?DAAABB?BC@BBC7:99992:@B?BBCCC3CBBBA@878>>==A<===D;?;>AAAD=AA>>:::<@:>8@1<000@@@0:9?>?AABABBBBBBBAAACCC=D;??B?BBBB?B<??AAA
@ATNG8:01612:06995
GATGGTAGTATAGAGCTCTACATAGTACTCATTCGTTTCGGAAGAGACAGGTACGTTAATAGTTAATAGCGTACTTCTTTTTCTTGCTTTCGTGGTATTCTTGCTAGTTACACTAGCCATCCTTACTGCGCTTCGATTGTGTGCGTACTGCTGCAATATTGTTAACGTGAGTCTTGTAAAACCTTCTTTTTACGTTTACTCTCGTGTTAAAATCTGAATTCTTCTAGAGTTCCTGATCTTCTGGATACACTCATGTGCACCTACCATGAATGAGGCTTAGTCT
+
9:;;9@BCCCBBBCCCCBCBBCFCCC@@AC@@<@@@@;@C@C@@AACCCC@BD@@><?=@A@@=A=AABBBBBBB?CCBBB1A@2::>;37?993:>>399399>=<@37737A@=><@@@=B=C???@@@A<AAAA<==>???>>>=@@@888>8<==9==8=;888BA???A=>;;;;/;:>5;;>>=/>>===5;;;@A>>=;;7;GE;@>>>=:>=@@;??BC@@@<C<A?@@AA9>@D=D>>=:::=;;;>?@AB=>>><BA==9---2),,092,,,
@ATNG8:01614:06975
GATGGTAGGTGCACATGAGTGTATCCAGAAGATCAGGAACTCTAGAAGAATTCAGATTTTTAACACGAGAGTAAACGTAAAAAGAAGGTTTTACAAGTCTCACGTTTAACAATATTGCAGCAGTACGCACACAATCGAAGCGCAGTAAGGATGGCTAGTGTAACTAGCAAGAATACCACGAAGCAAGAAAAGAAGTACGCTATTAACTATTAACGTACCTGTCTCTTCCGAAACGAATGAGTACGTGTGCGACTTGTCTCCTACCATCGAATGAGGTTAGTCT
+
44::5:?;7<=BD@@666@<<<=BC@CCC@CBAA::5;9??@@@>><??4949?>=>>>>0=.95;;;9:;555)5999;<<(>94>4999*5>>6@BA@@A@;;;-;>BB=B:954;=:?@?;;;@ABBBBB@CBAB<?A?9;999499?=><@BBB@@?B>@????A<>:8<::633371733,3333&394788;43/8:(/(/98638035A@@;AB@@?>=8=89:9.4992949===>>A?>@A?737<A798A?<=:1:///;56///5:6?AA<4
@ATNG8:01621:06995
GATGGTAGCGCATATCAGCGCAGCCCAGAAGATCAGGAACTCTAGAAGAATTCAGATTTTTAACACGAGAGTAAACGTAAAAAGAAGGTTTTACAAGACTCACGTTAACAATATTGCAGCAGTACGCTCACAATCGAAGCGCAGTAAGGATGGCTAGTGTAACTAGCAAGAATACCACGAAAGCAAGAAAAAAGAAGTACGCTATTAACTATTAACGTACCTGTCTCTTCCGAAACGAATGAGTACGATGAGATCTCGTGTGCTACCATCGAATGAGGTTAGTCT
+
DCBC@B::;CCCCBBCBBBCCCCCD=CCC@CCCCCB@B@CCDBBBD?BB@C=@?CCCGGD5B>BBDDDDFHBBB=BBBCDDD1CC@C@BBB;BCCAEBBCCCC999:?BA?BBB@BCCDDBBBBBCCCCCCC?CA997;BBCCMHD@C>B;;8;CCDBBBC@AA@CCC>AA?BBB999AA@<@??<998888%8>;987?CBCBD?B?ABBC?C@CCCAA?ABBBBBC?B?BAA<ABC?AAABCBBBBAA?>>@@@@?@@?999BB?BDA>>:>BBB?B@BCB;;
@ATNG8:01622:06991
GATGGTAGGCGAGAGTGAGACGCAGTACTGTTCGTTTCGGAAGAGACAGGTACGTTAATAGTTAATAGCGTACTTCTTTTTCTTGCTTTCGTGGTATTCTTGCTAGTTACACTAGCCATCCTTACTGCGCTTCGATTGTGTGCGTACTGCTGCAATATTGTTAACGTGAGTCTTGTAAAACCTTCTTTTTACGTTTACTCTCGTGTTAAAAATCTGAATTCTTCTAGAGTTCCTGATTTCTGGTGTCGTCTATCATGTACTACCATCGAATGAGGTTAGTCT
+
>><=?BCC@CBBBCDDCCBBBBBBBFBBBBCACEEE?CC@B?BA@@@DC?BBDCC@C@BBCHACAICCBBCBCC@CCCCC1B@<@:::5;CCB@BBE@BB?BABC@@=ABBBCCBB=BCC?D@BAA>>?AA>BBAA>ABBDCCC>>>CBB>>>>:=;;5;;5;:?A@@@@@??<??BBB5A9=5;;===+=>=<>187=>===>7806576(2885@;B<@@;@@@C@@?<?=?@AAA:AAA<>>>@?@@AAA@>>>>>DE??9=>AAA<A@@@<A<@>>>?
@ATNG8:01622:06993
GATGGTAGGTGCACATGAGTGTATCCAGAAGATCAGGAACTCTAGAAGAATTCAGATTTTTAACACGAGAGTAAACGTAAAAAGAAGGTTTTACAAGACTCACGTTAACAATATTGCAGCAGTACGCACACAATCGAAGCGCAGTAAGGATGGCTAGTGTAACTAGCAAGAATACCACGAAAGCAAGAAAAAGAAGTACGCTATTAACTATTAACGTACCTGTCTCTTCCGAAACGAATGAGTACTGCGTCTCACTCTCGCCTACCATCGAATGAGGTTAGTCT
+
;;<<@EDD@@AACBBBBBCCCCBBC@CCC?CEDC@?=@@BBCBDDC?CC?C@BBBBBDDD5C?CCDBBBCDEGJ?CA;;:::.:FADBDDD;CCC@CCCCCCC::8;@BB@C??=@BBCCCBBBCCCCBBBD?DDDD<AABC@@@C<B=B9:8:CBBCBAD?CCCCCC>BB>???387;;;3?>?;?CCCC3EB?C??@FBBBB?C?CCGD;@<@BCBAACCAA@CC@J@BCC?CCB@@@@CBBBCCCCCBBCBBBCDCCC?BBC@CBCBB@CCCB@B?CGECB
@ATNG8:01623:06993
GATGGTAGACATATCGTACTCTCTGTACTCATTCGTTTCGGAAGAGACAGGTACGTTAATAGTTAATAGCGTACTTCTTTTTTCTTGCTTTCGTGGTATTCTTGCTAGTTACACTAGCCATCCTTACTGCGCTTCGATTGTGTGCGTACTGCTGCAATATTGTTAACGTGAGTCTTGTAAAACCTTCTTTTTACGTTTACTCTCGTGTTAAAAATCTGAATTCTTCTAGAGTTCCTTATCTTCTGGGTGCGCTACAGTCTCTCTACCATCGAATGAGGTTAGTCT
+
@AACACBC>BCCCCCCDCCCCBBDFCBBBCBC=CBAB=BDALADE@@AFD?AAABB?B?BBBB?B?BBBAAA>78,333333#3;4;@>>7>00/*//618>>;;?B??=?CCCD@AA<???<?;>?9::;>><A@?>=??AAAA><<=><;9<<=8<<;9;;5:6:?@@>>>BD8;;???2?<@<>>DDD/?@AAA7;<@@?>?>8858DDD/A;;;A<A<@@:=>>>BAA<?<@<@@DD:99;=4///66??@;;;@AAABACA<>;::>8788=8=7===??
@ATNG8:01626:06965
GATGGTAGCTCGCTGATGATATCTCCAGAAGATCAGGAACTCTAGAAGAATTCAGATTTTTAACACGAGAGTAAACGTAAAAAGAAGGTTTTACAAGACTCACGTTAACAATATTGCAGCAGTACGCACACAATCGAAGCGCAGTAAGGATGGCTATTGTAACTAGCAAGAATACCACGAAAGCAAGAAAAAAGAAGTACGCTATTAACTATTAACGTACCTGTCTCTTCCGAAACGAAGAGTACTATAGACTATCTGAGACTACCATCGAATGAGGTTAGTCT
+
>><<9=<<;;;====ABCBBCBCCCB;:<@BBBCA@?@=@@A;;;A>AB=@=@DABBCCC1:69:8998A;::=5335<:::':>4966?>0>@@?ADHC;;6@<6;69929><5:?BACCCBBCICCCBCC@B@@@=A@@@CCAA?B?CAA>@BBA@CCC@BBA;;:?BB?BBB;>>777)3881;;>?@@(AB?BBBBCCCBB?@<<<AA5=8;:>?@<@B@@?AA>A?BBD>BBB?BAAABBBBCCBBBCBBBCCCAB???B<@@@>?:?>===A<?DCBB
@ATNG8:01626:06998
GATGGTAGCGCATATCAGCGCAGCCCAGAAGATCAGGAACTCTAGAAGAATTCAGATTTTTAACACGAGAGTAAACGTAAAAAGAAGGTTTTACAAGACTCACGTTAACAATATTGCAGCAGTACGCACACAATCGAAGCGCAGTAAGGATGGCTAGTGTAACTAGCAAGAATACCACGAAAGCAAGAAAAAGAAGTACGCTATTAACTATTAACGTACCTGTCTCTTCCGAAACGAATGAGTACGTGTGCGACGTGTCTCCTACCATCGAATGAGGTTAGTCT
+
>>::?AACBCBCBBBCCBBCBCCCC>CDD?CDDDAA>A@CCDABBC?CC?C@BBBCCCCC5B@BCCCDCCDBBB<AAABBBB5BB=B=AAA:BCC@CBCABBC996;?BB?CCC@CCBAACCBCCCBBBCDD?DBCC?BBCCCCCC@B@CAA<ACCCCBCD@CBBBCC?AA?CBE=??@@?8@@@>ACDDC2CC=B@@@CBBBB<?<?BBB>A>ABBBB?BDABBCB?B@BBB=BBC?BBCCBBBBBB>>>BBBBBBBDBB?BBC@BBBBC?BB??<:5:@@@@
@ATNG8:01581:07004
GATGGTAGCACGACACGACGATGTGTACTCATTCGTTTCGGAAGAGACAGGTACGTTAATAGTTAATAGCGTACTTCTTTTTCTTGCTTTCGTGGTATTCTTGCTAGTTATCACTAGCCATCCTTACTGCGCTTCGATTGTGTGCGTACTGCTGCAATATTGTTAACGTGAGTCTTGTAAAACCTTCTTTTTACGTTTACTCTCGTGTTAAAAATCTGAATTCTTCTAGAGTTCCTGATCTTCTGGCTCTCGTAGACAGATACTACCATCGAATGAGGTTAGTCT
+
<<<<:><<<::544::999555999;;;;>BC?CAAA>CC?C<;:995:;8=>;;@?B7;94;7;5:::??@@<B@BB===+:?393//(/---(--73:;6:::9;;*0//8999=B@4448=632225678498883776>?C889;A>>;;;;5;;:9<=9=;?>?@=====5:;>>=/>5;6;<===,<;;==,//>///:>==8===;+9;;:=:?;?B;>>@@A@@=@<BBE@;:6:=<8=>:99?@::;AAA????===5;;>==8==>A<A8;;@@@
@ATNG8:01581:07009
GATGGTAGCACGAGTCACTCATATCCAGAAGATCAGGAACTCTAGAAGAATTCAGATTTTTAACACGAGAGTAAACGTAAAAAGAAGGTTTTACAAGACTCACGTTAACAATATTGCAGCAGTACGCACACAATCGAAGCGCAGTAAGGATGGCTAGTGTAACTAGCAAGAATACCACGAAAGCAAGAAAAAGAAGTACGCTATTAACTATTAACGTACCTGTCTCTTCCGAAACGAATGTGTACTATGTAGAGCTCTATACTACCATCGAATGAGGTTAGTCT
+
@@BB@CCB>CBBBCCCCBBBBBBCD@DCB?CBBB@@>A?CCCCBBC@DD?B?BBBBBDDD3A?BCCCCCCCBBB<BBBBBBB5BC?C@DCC;CCC@DABBCCA994;>AB?BCE?BBBACBBBCCCCBBBCC?DCDD>BAABBBBB>B?CBB?ACCCCBBC?AAAAAA?CC?@AA>>>BBA=BA@=@BBBB3BC?C?>>CDCC@9>9==AB:>:=@CAA>ABBBBCC?B?BCC>CCC?CCAAAAAAABCCCBBBBBB@>@A>==D=AAA=>8<B8857>AA887
@ATNG8:01583:07010
GATGGTAGCGCACACATAGATACAGTACTCATTCGTTTCGGAAGAGACAGGTACGTTAATATGTTAATAGCGATAACTTCATTTTTCTTTGCTTTCGTGGTATTTCTTGCTAGTTACACTAGCCATCCTTACTGCGCTTCGATTGTGTGCGTACTGCTGCAATATTGTTAACGTGAGTCTTGTAAAAACCTTCTTTTTACGTTTACTCTCGTGTTAAAAATCTGAATTCTTCTAGAAGTTCCTGATCTTCTGGACAGAGTGTGCAGATACTACCATCGAATGAGGTTAGTCT
+
//8<9>CABBA@9;5@;??C9;9DBBB@B>@@;@B@=7=D;D899CC<A<;>?>==:<8<<565.5.55595//<499)//////$/77.9<>?6@<;96;5//)//)//99;=9==;;;;;=7;;>8=8@@?<?>==8=99548=:::::99;;;;;:<<9666;>>:>8;;33344:<7;<>>>>+>:>9;:<<<)55<<<2<5///////73::::(/5544059==955565.5<.516====?266;7;;<:;;=<<AB@@@CBBBCB@CBCDC=B@;;6:<AB@;;
@ATNG8:01590:07034
GATTAGGAGACACGTCGCACACGTACTCATTCGTTTCGGAAGAGACAGGTACGTTAATAGTTAATAGCGTACTTCTTTTTCTTGCTTTCGTGGTATTCTTGCTAGTTACACTAGCCATCCTTACTGCGCTTCGATTGTGTGCGTACTGCTGCAATATTGTTAACGTGAGTCTTGTAAAACCTTCTTTTTACGTTTACTCTCGTGTTAAAAATCTGAATTCTTCTAGAGTTCCTGATCTTCTGGTGTCTGATCTGTATCACTACCATCGAATGAGGTTAGTCT
+
DDD?BB?CBBBCBBCBBBBCCCCB@@@CBB@BCCD>EE@C@CBBBDCD?CCBBB@C=@@AC@C=ABCD@@?CD?CCCCC2BB?BBBB=BCCC?BBB>BB<??BCCC?CAAAAAAA>BBC=@=@B=BBAAA;AAAA:>>>>===>>@D@@A???=====AA=A:?A?@@AA??:?BBBA;A=D=?????/>A6660666///>;<>:====.9===>:><==:=@ABAAA:@;@A@@@A9=;?;>@@?@AAA===AA@@>>>?C:@=>>>9888;8;9>@888
@ATNG8:01596:07009
GATGGTAGCTCTGCTCTGACTCTCGTACTCATTGTTTCGGAAGAGACAGGTACGTTAATAGTTAATAGCGTACTTCTTTTTCTTGCTTTCGTGGTATTCTTGCTAGTTACACTAGCCATCCTTACTGCGCTTCGATTGTGTGCGTACTGCTGCAATATTGTTAACGTGAGTCTTGTAAAACCTTCTTTTTACGTTTACTCTCGTGTTAAAAATCTGAATTCTTCTAGAGTTCCTGATCTTCTGGGCTGCGCTGATATGCGCTACCATCGAATGAGGTTAGTCT
+
<<;A>ABC@AABBBBBBBCBABABBBBHCCDD?BBE?DC?B>@@@@@BB?CBBAB?B?CBFCAD788:B@AAAA=@@ABA2;B8BBBB9BBCC@CCC@CC798?A9949AB@BBBB?BAB;A;AAA==::;<@@@A<>??AAAAAA@@@@@<<;6;;:5;@<@=AA>==>B;;7;?AAA6A;>788888(8<<<<4=88887??AA=AAAB/B;;;;6;:??=@@??;;;<A=AAA@@@8;;@B;@;;;AA@ABAAAA=<<=:949<=<A=???@<@=@@;66
@ATNG8:01602:07030
GATGGTAGCACGACACGACGATGTGTACTCATTCGTTTCGGAAGAGACAGGTACGTTAATGTTAATAGCGTACTTCTTTTTCTTGCTTTCGTGGTATTCTTGCTAGTTACACTAGCCATCCTTACTGCGCTTCGATTGTGTGCGTACTGCTGCAATATTGTTAACGTGAGTCTTGTAAAACCTTCTTTTTACGTTTACTCTCGTGTTAAAAATCTGAATTCTTCTAGAGTTCCTGATCTTCTGGCTCTCGTAGACAGATACTACCATCGAATGAGGTTAGTCT
+
>@?<>ACLCCBB=CDC?AA:66@BCCCCBCA@?BDDD>CC@E?CCCDCBB?CDDCC@C;;;D@C@BCCCCDC=B9<<===+BB>BBBA6BA@??BBB?BB?BBBDCC?AABBCCBB?BBB?C?CAAC===?;ADAA:=;>>AAAAAAAAA@@>><:<;<AA<A<>>??@@???=?>>?>3><@<@@BBB/A>==>-88=:;;@@@A<ADAD/AA@@@<@=@@=>>>AA@@<@<>>=>=>5;;;6;CB>==A@@@AAB@>>>A?@<@@@??6::>>:>=@@???
@ATNG8:01603:07018
GATGGTAGCTCGCTGATGATATCTCCAGAAGATCAGGAACTCTAGAAGAATTCAGATTTTTTAACACGAGAGTAAACGTAAAAAAAGAAGGTTTTTACAAGACTCACGTTTAACAATATTGCAGCAGTACGCACACAATCGAAGCGCAGTAAGGATGGCTAGTGTAACTAGCAAGAATACCACGAAAGCAAGAAAAAGAAGTACGCTATTAACTATTAACGTACCTGTCTCTTCCGATCGAATGAGTACACACTCTCATATGACACTACCATCGAATGAGGTTAGTCT
+
::<=;CCCCBBCEDCCBBBBBBBBC@CDJ>BBCCBB?B?BC??@A@=;;9;>A@A:99999%:8=?@BBECCBBA8AB;<<;;;;#:45499999*;@<8<C?CCCC;;;008<B:@00+/:>:BBCBCGCBBDECB@BCA@>BBBBBAAA>A?AAB?BCCCBCCC@AAABBB?BB?AAA<>?A@A9A9939@?@@2AC?B@??CCCCC>?;?ABB<@<@@B@@>@A@@@?>;??@@AAAB?BBBBB???ABBCEBBBBBBCBBBBBBB?BBBAA:>B@@=?ABCA@@
@ATNG8:01605:07012
GATGGTAGTCTCAGATAGTCTATAGTACTCATTCGTTTCGGAAGAGACAGGTACGTTAATAGTTAATAGCGTACTTCTTTTTCTTGCTTTCGTGGTATTCTTGCTAGTTACACTAGCCATCCTTACTCGCTTCGATTGTGTGCGTACTGCTGCAATATTGTTAACGTGAGTCTTGTAAAACCTTCTTTTTACGTTTACTCTCGTGTTAAAAATCTGAATTCTTCTAGAGTTCCTGACTTCTGGAGATATCATCAGCGAGCTACCATCGAATGAGGTTAGTCT
+
8:;;9>AABBBBBDCCCB@BADCCCCCCBBBC?BCCC=CC?D?CBBBCCD@DBBBD?C?BBBC?C@CCCBBCBDD>A@CCD1CC<@?@?9>CAA?BGE?BB;;;BFGD@CCDCCCBB@BCC>B@CCCCCCC?BDDD?CAABDDCCBCCCCCAAC@CCC?CC?B@BBBCCCCCC@CCDJD;DAD>BBDDD5CCGEE>BCDCCCCBBC@DDCD5CBCBD@D?CB?BBCCFAA>A?B@ABB>AAC@BBBBBBBBBAAACBBBCCBB?B999A>?@@D@B?BCBBB
@ATNG8:01606:07028
GATGGTAGCGCATATCAGCGCAGCCCAGAAGATCAGGAACTCTAGAAGAATTCAGATTTTTAACACGAGAGTAAACGTAAAAAGAAGGTTTTACAAGACTCACGTTAACAATATTGCAGCAGTACGCACACAATCGAAGCGCAGTAAGGATGGCTAGTGTAACTAGCAAGAATACCACGAAAGCAAGAAAAAGAAGTACGCTATTAACTATTAACGTACCTGTCTCTTCCGAAACGAATGAGTAGTGTGCGACGTGTCTCCTACCATCGAATGAGGTTAGTCT
+
<B@@5:555<<B@@@BBBBABBBAB=BBC@CCC:;;7;=@@CDDCB@CD@C?AAA@@@@A,A;@CBBCBCCFED0;;;;<<<$99392555&5996;C@CCFC;:7;>;;7;CC?BCCCDBCDDCCBBBBBB?CCCC@CBBABB;;8;?CCCACCCEDDBB?BDDCCC@BB?BBB799??>9???<????@.@@<ABBBBCBAC<?<?AAC>A>BBCBB@DKCBBBB7;7<BA9AAA=ABBBBCBAA?@@BEAAAAAACC?BBB?BBA??>?AAB=@=???A=
@ATNG8:01612:07037
GATGGTAGCATCATGCATATCTCCAGAAGATCATGAACTCTAGAAGAATTCAGATTTTTAACACGAGAGTAAACGTAAAAAGAAGGTTTTACAAGACTCACGTTAACAATATTGCAGCAGTACGCACACAATCGAAGCGCAGTAAGGATGGCTAGTGTAACTAGCAAGAATACCACGAAAGCAAGAAAAAGAAGTACGCTATTAACTATTAACGTACCTGTCTCTTCCGAAACGAATGAGTACAGAGAGTACGATATGTCTACCATCGAATGAGGTTAGTCT
+
<<<>@CC@AACBBBDCCA:<;AD:>CCABBBBB;9:7?:99A>@<>>=A<@@<<<===+@;@>=@@9;6;;@,55==999'9924.55505@B?@BBBCBBBB?B@BB@BDD@BBCABBCCBCBCA@@CB?BCAA=ABA@@A@B?B?CBB?CDBCGCCB@CCBBBC@DD@CCC:9:ABA9@??;<<>>?1?D?BAAABBACC9997@AA5:59A;;;=BB;;;BB?B@BCC>AAD?@@@CC?@?BBCAAACBA??>?C9:9BB?B?>>A;>>?A?A?DE@?;
@ATNG8:01617:07004
GATGGTAGCGCATATCAGCGCAGCCCAGAAGATCAGGAACTCTAGAAGAATTCAGATTTTTAACACGAGAGTAAACGTAAAAAGAAGGTTTTACAAGACTCACGTTAACAATATTGCAGCAGTACGCACACAATCGAAGCGCAGTAAGGATGGCTAGTGTAACTAGCAAGAATACCACGAAAGCAAGAAAAAGAAGTACGCTATTAACTATTAACGTACCTGTCTCTTCCGAAACGAATGAGTACTGCGTCTCACTCTCGCCTACCATCGAATGAGTTTAGTCT
+
::89;@00<BACCCCDCBBBCCBBB>BCCADDEDAA?A?BBCBBBC@CD@C@BBBBCCCC5C@BBBDDCCCCBB8==::;;;*;A=?5:::*9BA>CBCBABCBB@BABB?CBB?BBCBBBCCBCBCCCCCC@CCCC?B@@@BBBB@B@DAA?ADCCCCBC@DCCCCC?CC?CCC?BBA@?8???;?AABB3BB@D@@@CDFBB?B>AA@@=@>AABBB@BBBBBBB=A=ABB=BDC@BAABBBBBGCBBAAAAAABBBBB@CCC@CA@@B?ABCDCD>CCA@@
@ATNG8:01617:07022
GATGGTAGCGAGCGAGTGTGTATACCAGAAGATCAGGAACTCTAGAAGAATTCAGATTTTTAACACGAGAGTAAACGTAAAAAGAAGGTTTTACAAGACTCACGTTAACAATATTGCAGCAGTACGCACACAATTGAAGCGCAGTAAGGATGGCTAGTGTAACTAGCAAGAATACCACGAAAGCAAGAAAAAGAAGTACGCTATTAACTATTAACGTACCTGTCTCTTCCGAAACGAATGAGTACCTCTCAGACGCTCGTCCTACCATCGAATGAGGTTAGTCT
+
99;<9=CBBCCA@@DCCCBCBCBBB@CCCBDDFC@@?A?BBBBBBC@BB?B?CBCCBBBB5B@CCCCFFCCCCC=BC?@@@@2?B?B4:::6;BB?CBBCBBC@@<@@BA?BBB@BBDDCBABBBCBBBBBC@D?CB?BCCCCCCC@CACAB?AECCCCCC@CBBBCC?CC?BBB<>>99839>>;99999.9A?B??@BCCBB<?<?ABD<?<?BCBB>BB;;;BB?C?CDD=BBB@CCBCCCC?CBB@AACCBBBBBB@>@@B?BBBBB?@B>><>9=A;;;
@ATNG8:01617:07034
GATGGTAGACATATCGTACTCTCTGTACTCATTCGTTTCGGAAGAGACAGGTACGTTAATAGTTAATAGCGTACTTCTTTTTCTTGCTTTCGTGGTATTCTTGCTAGTTACACTAGCCATCCTTACTGCGCTTCGATTGTGTGCGTACTGCTGCAATATTGTTAACGTGAGTCTTGTAAAACCTTCTTTTTACGTTTACTCTCGTGTTAAAAATCTGAATTCTTCTAGAGTTCCTGATCTTCTGGCGCTCTGTCACGTCTGCTACCATCGAATGAGGTTAGTCT
+
ABA>@CCBBBCCBBBBBCCCFBCCCDBBCDBB@BBBM?FD?B?BBCECAA?CCDCB?B?AACB@B@BBBBBBFBB=???>?.??;<779.::99?CCF@CC>BBBCBB?BAA@CA::6;AB=A<AA>><<<>9>@@@8<<====@@@@BAA>>>@=>>==>>9><AAAAAA@>>;>?ADD;D=A:76665'8=::=5==;:;:;:::18888(6@ABB=B=??<?@@@>>>=@<@A@@@B7;;A=>>>?@@???AABB;;;@@??;=>=@@<===><><ACA@@
@ATNG8:01620:07020
GATGGTAGCACACGAGATCTCATCGTACTCATTCGTTTCGGAAGAGACAGGTACGTTAATAGTTAATAGCGTACTTCTTTTTCTTGCTTTCGTGGTATTCTTGCTAGTTACACTAGCCATCCTTACTGCGCTTCGATTGTGTGCGTACTGCTGCAATATTGTTAACGTGAGTCTTGTAAAACCTTCTTTTTACGTTTACTCTCGTGTTAAAAATCTGAATTCTTCTAGAGTTCCTGATCTTCTGGGCAGACTCTCACACGCCTACCATCGAATGAGGTTAGTCT
+
CBBB?BBBCCCCCBCCDCCCCCCCEDCBCC@@=@;:;7;C@C?BBCCCCC@CDDBB?C@BCCE?D?ABCCCC>=B8CB=>>+;A9CBBB=BBBDA@@??CD@BBBCCD?B>>>CCBB>ABC?D?BACCCC??:AAAA7;;>>??@??>>>@;;;?;:;;=AA=A=@>?>@===A<=>>BB2B;?:<<===+<==<<3::A;;;CBEK;@@@@/>@@AB;?;=>:=>?B>===D;@?@@@B:>>@?7?;;;;>@@@@A@>>>:>>A<>>>AA7;;>>;><>@AAA
@ATNG8:01622:07008
GATGTATATCGCGTCGCTATCCAGAAGATCAGGAACTCTAGAAGAATTCAGATTTTTAACACGAGAGTAAACGTAAAAAGAAGGTTTTACAAGACTCACGTTAACAATATTGCAGCAGTACGCACACGATCGAAGCGCAGTAAGGATGGCTAGTGTAACTAGCAAGAATACCACGAAAGCAAGAAAAAGAAGTACGCTATTAACTATTAACGTACCTGTCTCTTCCGAAACGAATGAGTACGAGAGAGCACACGTGTCTACCATCGAATGAGGTTAGTCT
+
DCCCCBBBCCCCBBBBCCC@A>BBC?BBDCCC@D?BBCCCCC?CC=C?BBAABDDD5C>AACCCDCCCBB>AAABAAA2BC?C@DEE;CCC?CAAABBD@@?AACC?BBC=@@BBCCCCAAACCBBBAAACBB@BBBBBBAA>C@DA@>ACCCCBBB?AACCCA?CC?>>?>AABBA<A??8<<>>=1?C?E>>>ADAAA:>:>>BC:>:<AA::89ACABBB?B?BBD>AAA?ABBBCCCCBBBB>>>BBBBCCCA>>AA<A<<<?<AAAA<A<@B999
@ATNG8:01622:07014
GATGGTAGGCGTGTGAGAGTCTGCCCAGAAGATCAGGAACTCTAGAAGAATTCAGATTTTTAACACGAGAGTAAACGTAAAAAGAAGGTTTTACAAGACTCACGTTAACAATATTGCAGCAGTACGCACACAATCGAAGCGCAGTAAGGATGGCTAGTGTAACTAGCAAGAATACCACGAAAGCAAGAAAAAGAAGTACGCTATTAACTATTAACGTACCTGTCTCTTCCGAAACGAATGAGTACAGAGAGTACGATATGTCTACCATCGAATGAGGTTAGTCT
+
ACAA@BCC@CBABBCBBBC@@@BBA6<CB?@@ABAB?B@BBCBBCC@@@?A@CABBCCCC5CABBDBBBBCBBA;C@??===.==:>189929AA?BBBBDCAAB>C@==;=BA<AAA@>>?==@@@>==??:?A>>7<;@B?@@?:A<AAC?BBBBBBBA>@@A@@@>AB?BBA8=<888+:==:?EGDE3:979A@=@@====D<@???=?=>>>>@=AC>>566;?;??A9ACC@AAABBBBBCCCCBBB@@@AA???@@@A;??AAA=;;;A=A;>>>>>
@ATNG8:01627:07001
GATGGTAGCTATACGTATATCTATGTACTCATTCGTTTCGGAAGAGACAAGGTACGTTAATAGTTAATTAGCGTACTTCTTTTTTCTTAGCTTTGCTGTGGTATTCTTGCTAGTTACACTAGCCATCCTTACTGCGCTTCCGATTGTGTGCGTACTGCTGCAATATTGTTAAGCGTGAGTCTTGTAAAACCTTCTTTTTACGTTTACTCTCGTGTTAAAAATCTGAATTCTTCTAGAGTTCCTGATCTTCTGGAGATATCATCAGCGAGCTACCATCGAAATGAGGTTAGTCT
+
DC??;@9;6<<BBDA@BDCBBBC;5595555549;>?6>>8<79<<=//)/5///79./)/99<3<)/)//7/37992333333#39)/////(////8;533349?.33:::;:>8<<:99948<>5=99:;;@;;>,/*.782799552::555833...(.9904404(----678866165555,54=455555'59.//(.5....6335+2222$25555/527:6:777...27277;777-..72789795559==7;;9885884//....'.33338473335
@ATNG8:01638:06404
GATGGTAGGCGACATACATACGCGCCAGAAGATCAGGAACTCTAGAAGAATTCAGATTTTTAACACGAGAGTAAACGTAAAAAGAAGGTTTTACAAGACTCACGTTAACAATATTGCAGCAGTACGCACACAATCGAAGCGCAGTAAGGATGGCTAGTGTAACTAGCAAGAATACCACGAAAGCAAGAAAAAGAAGTACGCTATTAACTATTAACGTACCTGTCTCTTCCGAACGAATGAGTACCTCTCAGACGCTCGTCCTACCATCGAATGAGGTTAGTCT
+
::::@M@?;B:;<DCCBBBBBCC@@<@AB?;;9D@@;A<ABBBCCC@DD?D?@@>;;;;;*;?CCDECCCCAAA:@@?@BBB5BA=B4;;;.;CC?DBBBCCCBC@C@??>@BA=@@BCBBBBCCCCCDDDG?DBBB?AABBAAAB?B>C;;:;FCCCCDD@CCCBBB?BC@BBB999>>=7?<<;<<<<?.?B@CBAABBBCC>A>AABD7:79ABBB@BCCBBBB?B?@@<@;;5:??ADAA>ABBBBBBBBAAAB@@=@@B?BAA=A7788B=B=ACA??
@ATNG8:01641:06416
GATGGTAGTGCGTGAGAGGAGAGACCCAGAAGATCAGGAACTCTAGAAGAATTCAGATTTTTAACACGAGAGTAAACGTAAAAAGAAGGTTTTACAAGACTCACGTTAACAATATTGCAGCAGTACGCACACAATCGAAGCGCAGTATGGATGGCTAGTGTAACTAGCAAGAATACCACGAAAGCAAGAAAAAGAAGTACGCTATTAACTATTAACGTACCTGTCTCTTCCGAAACGAATGAGTACTGTATCTATGTGTGCGCTACCATCGAATGAGGTTAGTCT
+
BCCC?CABCCCCCDDDCCACCDDCCB899B9>CCBCB?B9BBABB=<9<<25./6///889'96;//9>?@>799+8??;>??+<<5:.444&5<<5<@@@@BCAA=@?;;8;CC@CBBDDGCCBBBCCCDA@<@;;;>B@@@CCAAACAC??<?A@@?CAA>ABCBBB>@?;?@@:>>99:,8::488888(8@;>=;;<>A@@=A=A<87/819;@AA?@@@CAAB=?=?@A99999???ACCC9;:CBB?@?CBBBBCBBBBD@CDA<;59@@=9<;@A@@@
@ATNG8:01651:06402
GATGGTAGTATATCGCGTCGCTATCCAGAAGATCAGGAACTCTAGAAGAATTCAGATTTTTACACGAGAGTAAACGTAAAAAGAAGGTTTTACAAGACTCACGTTAACAATATTGCAGCAGTACGCACACAATCGAAGCGCAGTAAGGATGGCTAGTGTAACTAGCAAGAATACCACGAAAGCAAGAAAAAAGAAGTACGCTATTAACTATTAACGTACCTGTCTCTTCCGAAACGAATGAGTACACATCGTCGTGTCGTGCTACCATCGAATGAGGTTAGTCT
+
<<<C?B@@@BBB@;;;CAB=?96596;:?:;CC;;9@C@DFF;;:A=>B5;5;A@@@DDE5@@@DCCCBBCCB<;8;9444$4>5:.55509<A=B<AA@B@?@?A?BB@CCC?AB@??BBCCCCCCDCDD@CA;;7;@>?@?=>9@=A@?<?C>=??:927<<<<>:8703>:288;;;3;33,78999:%9?<987B@:>:=3:5797:/7069@?B???:9988;@>BBB=BCC@BBBBBB99:BABAA@??A@@@999BBB@CBAAA?999B@D@CAAAB
@ATNG8:01652:06424
GATGGTAGGAGACACGTCGCACACGTACTCATTCGTTTCGGAAGAGACAGGTACGTTAATAGTTAATAGCGTACTTCTTTTTCTTGCTTTCGTGGTATTCTTGCTAGTTACACTAGCCATCCTTACTGCGCTTCGATTGTGTGCGTACTGCTGCAATATTGTTAACGTGAGTCTTGTAAAACCTTCTTTTTACGTTTACTCTCGTGTTAAAAATCTGAATTCTTCTAGAGTTCCTGATCTTCTGGCGCTCTGTCACGTCTGCTACCATCGAATGAGGTAGTCT
+
444506;=7>666?=@ABBBBCC;;;@>;=9:4:BBB?BC@F;99;B=B>:>==9;49.999:5:.55444;543633787$994:@A>39<00+/::3<?9?:9AAB;??ABABBB@BBB?B?AA=<<<<=;AA>>8<<<8789=<<?<::;771525697370/./9335>?258=99+93<:<<CCC.=AAAB6;:;;;AA=;;9>==;/<<7656;4<;8<A::;5505:@>?===;?::5::9=<<::8==?>>>=;;AA:=>77>4/---(-.:9;;
@ATNG8:01657:06403
GATGGTAGGCACTGCGCACACATCCCAGAAGATCAGGAACTCTAGAAGAATTCAGATTTTTAACACGAGAGTAAACGTAAAAAAGAAGGTTTTACAAGACTCACGTTAACAATATTGCAGCAGTACGCACACAATCGAAGCGCAGTAAGGATGGCTAGTGTAACTAGCAAGAATACCACGAAAGCAAGAAAAAAGAAGTACGCTATTAACTATTAAACGTACCTGTCTCTTCCGAAACGAATGAGTACTATAGACTATCTGAGACTACCATCGAATGAGGTTAGTCT
+
:::83988.44444:<:556<<<=>7><A<=>BBBB>B7;;C;;9C?B@<@;0000/<99)948?<><<;;789.97444444#5949.555&5;;7666?>>;@A=B?BB>BCB?BBBBBBCCABADBABB?;>@00-0<<;>A9:6:=A???A@A@CCBC?BDCCCC?9949B>8=<777.3888=>?@@@'@@=A?@?BB@;;5;589<:-78(7=?@@@CC@??9:39;999.78827@AABAAABBBBBBBCB@@@BBBCBBBAC@@@A=@BAA=A>@;::?
@ATNG8:01659:06443
GATGGTAGAGTACAGTGTAGTAGACCAGAAGATCAGGAACTCTAGAAGAATTCAGATTTTTAACACGAGAGTAAACGTAAAAAGAAGGTTTTGCAAGACTCACGTTAACAATATTGCAGCATTACGCACACAATCGAAGCGCAGTAAGGATGGCTAGTGTAACTAGCAAGAATACCACGAAAGCAAGAAAAAAGAAGTACGCTATTAACTATTAACGTACCTGTCTCTTCCGAAACGAATGAGTACTGTATCTATGTGTGCGCTACCATCGAATGAGGTTAGTCT
+
7:786=;@CCCCBBBCCCCCBCCBB?BBB=@DCDBC?C>B@A@BEC?BBAB=?@B@@@@@2@?AAAA@???AAA=A@BA>BA1?@?@@CDD;CCCAAABCCBFDD?DA@@=@@@=@@@?BCC>BBDCCBGBB?BBBB>B@@@BBCB@C@C@?>AAAAC@::89???>><:;78;;688=:=588=6333378%:;57@;A=:?@B;==4:9?=A>ABBBC?BAAABAA?B?BBC>B;;;;BBBAAABB???C??:<:@@@@BBAAD699?@>=@@?@?B@CCBBA
@ATNG8:01663:06440
GATGGTAGTATCTGCACACTCTGTCCAGAAGATCAGGAACTCTAGAAGAATTCAGATTTTTAACACGAGAGTAAACGTAAAAAGAAGGTTTTACAAGACTCACGTTAACAATATTGCAGCAGTACGCACACAATCGAAGCGCAGTAAGGATGGCTAGTGTAACTAGCAAGAATACCACGAAAGCAAGAAAAAAGAAGTACGCTATTAACTATTAACGTACCTGTCTCTTCCGAAACGAATGAGTACTATAGACTATCTGAGACTACCATCGAATGAGGTTAGTCT
+
7877;=AABCCCDBBDBCBCCFCCCABBB@BCCCCCAD@BCCAAAB@AA?A?BBCBBBBB3A?BAAABCAA888*7=999::*:@;@5;;;-;AC@FBBBGILCC?B?BC@CCC?CCCCBBBDDDCCCBBBB?BBBB@BBBBBCAC@D@CAA?BDDCCCCC@CCBBBB@BB>???;??BBC;@==9999999%9?<A97:CDBBB?B?BABB8;8;ACBB@BB@@@BB?B?BBC>A??=?@DCCECBBBBBBBBBBCBBBBBCCCCAB@@@C@BBBA?B?BB:::
@ATNG8:01665:06437
GATGGTAGCGCACACATAGATACAGTACTCATTCGTTTCGGAAGAGACAGGTACGTTAATAGTTAATAGCGTACTTCTTTTTCTTGCTTTCGTGGTATTCTTGCTAGTTACACTAGCCATCCTTACTGCGCTTCGATTGTGTGCGTACTGCTGCAATATTGTTAACGTGAGTCTTGTAAAACCTTCTTTTTACGTTTACTCTCGTGTTAAAAATCTGAATTCTTCTAGAGTTCCTGATCTTCTGGTAGAGCGTGCATATATCTACCATCGAATGAGGTTAGTCT
+
99@>;@CACBBBBBBCCCCCCCCCBBCCDDBB?BCCC=CD?C?BCDCCCC@CCCCC@C@BBCB@CACDBBB@BCD?>>>>>0@@?BCCC>BCBB@BCC=CC9::CCCCACCCCCCCC@BCC@C@DDAAABAAACCCC@CCCCDCCCCCCCCBBBB?D???@C@C@BBBBBCCCC@DCBBC:C>@?ACDDG5BB@@@:@@@@BBCBBB=@@@@0A@@AC@CACF@CCCCDCC?B?BBECCB=@@B>BBCBBBA@@@@@BCCCCCCC@CBBCC?BB??=??BCBBB
@ATNG8:01669:06436
GATGGTAGATACTCGCTGATACACCCAGAAGATCAGGAACTCTAGAAGAATTCAGATTTTTAACACGAGAGTAAACGTAAAAAGAAGGTTTTACAAGACTCACGTTAACAATATTGCAGCAGTACGCACACAATCGAAGCGCAGTAAGGATGGCTAGTGTAACTAGCAAGAATACCACGAAAGCAAGAAAAAGAAGTACGCTATTAACTATTAACGTACCTGTCTCTTCCGAAACGAATGAGTACATAGATATACGTATAGCTACCATCGAATGAGGTTAGTCT
+
BCDB@BCBBBDCBCCDCCCCCBDDE>BBC?CCCCBB?B@CCCCAAC?CC?B?BBBCCBBB3B@BBBCCBBBAA@<@ABCCCB5BB?BADCG;CDD@CBBBCDCBB@CACC@BBB?BCBABCCCBCCCCCDCE@CBBB>AAADDCDB?B?B;;:;BBBCCCC@CAAACC@BB@BBB?BA@AA<ABB@CBCCC3BB?BBBBBBCCC999:AAB:=:=BEHI@BA@@@AC?A?BBB=BBC?BBBBBDBCCBABBBBAAABAA>@@D>>:<:;;=8=@@@<A=:????
@ATNG8:01671:06401
GATGGTAGCTATACGTATATCTTGTACTCATTCGTTTCGGAAGAGACAGGTACGTTAATAGTTAATAGCGTACTTCTTTTTCTTGCTTTCGTGGTATTCTTGCTAGTTACACTAGCCATCCTTACTGCGCTTCGATTGTGTGCGTACTGCTGCAATATTGTTAACGTGAGTCTTGTAAAACCTTCTTTTTACGTTTACTCTCGTGTTAAAAATCTGAATTCTTCTAGAGTTCCTGATCTTCTGGAGATATCATCAGCGAGCTACCATCGAATGAGGTTAGTCT
+
55<>:CCCCBABBB@A@BBBCI@BBCCBA@@?@CCG=CCAC@AABCCCGACCCBB?C>BBCB@E?BBBBBABCC@BDDDC2BA=A:99/9?@@;@@B?BB@BAAAAA=AABAAA??<?CC>B?AAA999BB?CBAA=;;;B>>???@@;;;???:888:=<8=<ABAAAD@AA:=>@?>/=5:5;;>>A/>>>?A:C@@>>>=<>>7=<<<.==>>@<A<@@<@@@???>=A=A=?AAD7;:@<==>==AAAAAAAAA>>>A@A=>;<;F<>>>C:=:=>>>>
@ATNG8:01671:06415
GATTAGTGTCATATGAGAGTGTGTACTCATTCGTTTCGGAAGAGACAGTTACGTTAATAGTTAATAGCGTACTTCTTTTTCTTGCTTTCGTGGTATTCTTGCTAGTTACACTAGCCATCCTTACTGCGCTTCGATTGTGTGCGTACTGCTGCAATATTGTTAACGTGAGTCTTGTAAAACCTTCTTTTTACGTTTACTCTCGTGTTAAAAATCTGAATTCTTCTAGAAGTTCCTGATCTTCTGGTAGAGGTGCATATATCTACCATCGAATGAGGTTAGTCT
+
8::5:?BBBCBBDCEEECCACAAA@;@B;:08?=92;A8@?B@AABEDI@DB;;.949;;=.5.555/////;)//<<<*//,6<==4655<8595.55.559;;=:>@@CBABB?BBC?B?ABB<;9AB=B9:92999999@ABCA@@CCCD>:99=@A=A@BB@@@;:;@;@@?@?3@9=999999$9/::;)///555;;>><@AAE+<;///)/2794/-///)/;)/)//::==:=<@666?6616:::555:<<:<<555994.444;8@.99959
@ATNG8:01672:06407
GATGGTAGCTCGCTGATGATATCTCCAGAAGATCAGGAACTCTAGAAGAATTCAGATTTTTAACACGAGAGTAAACGTAAAAAGAAGGTTTTACAAGACTCACGTTAACAATATTGCAGCAGTACGCACACAATCGAAGCGCAGTAAGGATGGCTAGTGTAACTAGCAAGAATACCACGAAAAGCAAGAAAAAGAAGTACGCTATTAACTATTAACGTACCTGTCTCTTCCGAAACGAATGAGTACATAGATATACGTATAGCTACCATCGAATGAGGTTAGTCT
+
45<<:>DDDBBBBBBBBB@A@CCBC@CDCICCCBBBBD@BCB;:<C@BA?A?@@::9@@@/@=AAA>??BBBBA;99:9444$4=5;<DDD;CCCADBBCCDDCC@C@CC?BBB>BABCCCCCBBBECCBBB?CBCC?AABBBBAC@B?B9::;CCCCBBB@CCBBBB?AA>AA@;@@:999+:==9=??@@2@A?B@@@DDEDE=?<??AD7;7;?B@A?AB@@@BB@D?CAA:CCC?BBAABCCCCCCBBBBBBBBBB<><?AA9?;<<<8<=>>:><@BBBB
@ATNG8:01672:06429
GATGGTAGCAGACGTGACAGAGCGCCAGAAGATCAGGAACTCTAGAAGAATTCAGATTTTTAACACGAGAGTAAACGTAAAAAGAAGGTTTTACAAGACTCACGTTAACAATATTGCAGCAGTACGCACACAATCGAAGCGCAGTAAGGATGGCTAGTGTAACTAGCAAGAATACCACGAAAGCAAGAAAAAAGAAGTACGCTATTAACTATTAACGTACCTGTCTCTTCCGAAACGAATGAGTACAGAGAGTACGATATGTCTACATCGAATGAGGTTAGTCT
+
CCCC?BBBCDCCBBBBBCCCCCCCD>BBD@CCEC@@?@@BBCCBBA@CC?A?BCCAAABA2A?BBBCBABABBB;?>9::::);?>A=@@@9@CC@DBBCCCCBB@B@CC@CCC?BBBBCCCCCBBEDCCCC?CBBB?AABBBBBD?C@C??>?ECCBCCB?BBCCBB?BB>AAA499999+9>>;@@@A@A(AA?B?>?BCDCE=B=>ABB5758ABBB@BCBCCCB@B?CCC>CCC?BBBCBBBCAAAAAAAAAAAAAA@@@BBCA??@<???@<A<??==<
@ATNG8:01673:06401
GATGGTAGCGCATATCAGCGCAGCCTAGAAGATCAGGAACTCTAGAAGAATTCAGATTTTTAACACGAGAGTAAACGTAAAAAGAAGGTTTTACAAGACTCACGTTAACAATATTGCAGCAGTACGCACACAATCGAAGCGCAGTAAGGATGGCTAGTGTAACTAGCAAGAATACCACGAAAGCAAGAAAAAGAAGTACGCTATTAACTATTAACGTACCTGTCTCTTCCGAAACGAATGAGTACGATGAGAGAGCTCTCTCTACCATCGAATGAGGTTAGTCT
+
BC@@=@;59ACD9;:CBCBCBBBB@CCCC@CDCCBB=A?ABCHCBB?CD?B?ABB;;;;;*:>BDCCCCDCCCC>CBBBBBB5BB@C?BBB;BCC@CCCCCCBBB?B?CC@CCD?BACCAAACCCAAACCCD@DABB?BBCBDDCD@C@CCCACCDCCCBB@BCCBBB@DD?CA@598888-:@@>==???.<A=BBA@CCCDC@B?BACC9978DBBB@BCBBBBB>B?BBB=BJD@AAABCCCAAAAACBBBBBBBBBABBBB?BAAAC?B>>A;>3:@;;;
@ATNG8:01673:06449
GATGGTAGCTCGCTGATGATATCTCCAGAAGATCAGGAACTCTAGAAGAATTCAGATTTTTAACACGAGAGTAAACGTAAAAAGAAGGTTTTACAAGACTCACGTTAACAATATTGCAGCAGTACGCACACAATCGAAGCGCAGTAAGGATGGCTAGTGTAACTAGCAAGAATACCACGAAAGCAAGAAAAAGAAGTACGCTATTAACTATTAACGTACCTGTCTCTTCCGAAACGAATGAGTACTACTCTCAGAGACACACTACCATCGAATGAGGTTAGTCT
+
CCDC@BBCBBBCCCBBBCBBCBCCCAFCC@CCBB@@<@?BBCBBCC@DD?B@BA@@AAAA2A@CCBADCAA98827=>BEDD2CC>C5;;;.;CC?CCCEDCCDD@D?DC@CBB?BCDCCCCCCCBBBBBCC?CC??>@BBBCCDD?B@B@@=@BBBCCCB?BCBA@A=??;?AA<@A@AB;@AA?AA@@@2@@=ABAADCCA?1718>@@5;5:>@@@=@BAAA@A>A=???<?CD@A@@BBBBCDD:::CDFABABAAADCBB<>===@<@BBB?B@CCDBB
@ATNG8:01675:06431
GATGGTAGCAGACGTGACAGAGCGCCAGAAGATCAGGAACTCTAGAAGAATTCAGATTTTTAACACGAGAGTAAACGTAAAAAGAAGGTTTTACAAGACTCACGTTAACAATATTGCAGCAGTACGCACACAATCGAAGCGCAGTAAGGATGGCTAGTGTAACTAGCAAGAATACCACGAAAGCAAGAAAAAGAAGTACGCTATTAACTATTAACGTACCTGTCTCTTCCGAAACGAATGAGTACGATGAGAGAGCTCTCTCTACCATCGAATGAGGTTAGTCT
+
B@@::B>CCCCCDBBBCCCCBCABBADCCACCCCCC@C?CBCCBAB?AA>A?CCBCDGDD2B?BCFBBBBBBCC>BBBCCBC5BA=C5;;;.;BB?CCEDCCCDD=@?AB?ACC@CDAABBCCCCCCCCCBC?BCCC@BBBBBBBC>B=B:::;DBBBCDD@CAAABC?BB?BCB<@@99927<>99999:(9A;A@ABBBB@@<A8<;BF=?<??B;;9;B@@?@?@C?CCC>EBB?BBBCBBBBBAA@DBBBBBB???>><<=<@???B=@@;;6;5;??::
@ATNG8:01630:06484
GATGGTAGTGTGTCTCTGAGAGTAGTACTCATTCGTTTCGGAAGAGACAGGTACGTTATTAGTTAATAGCGTACTTCTTTTTCTTGCTTTCGTGGTATTCTTGCTAGTTACACTAGCCATCCTTACTGCGCTTCGATTGTGTGCGTACTGCTGCAATATTGTTAACGTGAGTCTTGTAAAACCTTCTTTTTACGTTTACTCTCGTGTTAAAAATCTGAATTCTTCTAGAGTTCCTGATCTTCTGGATAGCGACGCGATATACTACCATCGAATGAGGTTAGTCT
+
CBBBACCBBBBBBBBBBCBBCCCDCCCCCCCB?BBBA;?C>A@CCCCBBB?BCCCF=BC@FCB@B@CCCCDDCCC@CCCCC1DCACBBB<BD@@?ACC?CC?AAACCC@CCCCBBBC@BCD@D@CCCCCBA@?@CED@CBBBCCCDCCCBBAAAE@CBB?BB@B@BBCCCBBBC@CDDDD:B?B=::999(9DDDD<BBCCCCCFCC?CDDD5CBBBC@C@CC?CBCCCCC?C@BBCCCD?BBC@CCBCBCCCCCBBBDDCCCBB?BBBCC@BBAA?@@DC:99
@ATNG8:01633:06486
GATGGTAGTGTCAGTGCGCGTCGTCCAGAAGATCAGGAACTCTAGAAGAATTCAGATTTTTAACACGAGAGTAAACGTAAAAAGAAGGTTTTACAAGACTCACGTTAACAATATTGCAGCAGTACGCACACAATCGAAGCGCAGTAAGGATGGCTAGTGTAACTAGCAAGAATACCACGAAAGCAAGAAAAAAGAAGTACGCTATTAACTATTAACGTACCTGTCTCTTCCGAAACGAATGAGTACTGTATCTATGTGTGCGCTACCATCGAATGAGGTTAGTCT
+
CAA=@DCCBBCCCBBBDDCCCCCFF@C@A?ACBBAA?AABBGCCCB?@@=@=@AA@ABBB3B@BBBABDCB>>>7<<?CCCC5CD?C?CDD8BBDACCCCCCCBB?A@B@<A@@<@BBFDDDCCCCCCBBBD?DBCC?BBBBBBBB?C@CAA>ADEECCCA>ABCCCC?BB>>=>588BBA=A<<8999999%9A<=?>@FCB@@:>:>BCB<A<AACBB?BC@@?BB?B?BDD>CCC?AAAAAACACCBBBBBBBBBBBBBBAA=<??=>>:?BAA>A?BB999
@ATNG8:01634:06471
GATTAGCTCGCTGATGATATCTCCAGAAGATCAGGAACTCTAGAAGAATTCAGATCTTTAACACGAGAGTAAACGTAAAAAGAAGGTTTTACAAGACTCACGTTAACAATATTGCAGCAGTACGCACACAATCGAAGCGCAGTAAGGATGGCTAGTGTAACTAGCAAGAATACCACGAAAGCAAGAAAAGAAGTAACAGCTATTAACTATTAACGTACCTGTCTCTTCCGAAACGAATGAGTACTACTCTCAGAGACACACTACCATCGAATGAGGTTAGTCT
+
B>>7;@EDCDACCCBBCCB@@@CAECCACCCBBB@CADBBBCCC@BC?C@BBBACCCC=C@CCCCCCA?ABC>@@@@@@?0?@=A4;;;.;@?>A;::CCAAA<>;>C?BBB>AACDCCCCBBBCCCCDDAEBBB?BBBBBBBA?B?BBA>BCBBBCDD@DBBBCC@BA=A993:9:::/:@B<:999+3<38//*///>=??8>477784>6?7AA<9>><@@>@4:4:;;09;;6:BBCCCCCDDDCCAADCCBBAAACCCC?CABBC@BBBB?@=BBBBB
@ATNG8:01637:06464
GATGGTAGTATATCGCGTCGCTATCCAGAAGATCAGGAACTCTAGAAGAATTCAGATTTTTAACACGAGAGTAAACGTAAAAAGAAGGTTTTACAAGACTCACGTTAACAATATTGCAGCAGTACGCACACAATCGAAGCGCAGTAAGGATGGCTAGTGTAACTAGCAAGAATACCACGAAAGCAAGAAAAAGAAGTACGCTATTAACTATTAACGTACCTGTCTCTTCCGAAACGAATGAGTACGTGTGACGTACGTGAGCTACCATCGAATGAGGTTAGTCT
+
::88.54595?;;?;?==@?ACB@=5:00*///4;=8=7;ACCCBB><<05.5>>94944$46=<@CBCBA@AA<BBCCDDD59;697<<<2<=B@@AA@AAB;;8;?AA=@@B@BCAAADECBBBAACCCC?@;9;=?@?::9??;:999525=<<<<;??89888;6;>077:6?;377.38==BBCCD3CC999ABBBCAA<A398>?:>:>=A@@>@BCCBBB>@<@BA=B9978CBBCCBBBCFC:::BBABAAABBCBB=@988@:@@AA?C???:99
@ATNG8:01640:06467
GATGGTAGAGTACAGTGTAGTAGACCAGAAGATCAGGAACTCTAGAAGAATTCATGATTTTAAACACGAGAAGTAAAACGTTAAAAAGAAGGTTTTACAAGACTCACGTTAACAATATTGCAGCAGTACGCACACAATCGAAGCGCAGTAAGGATGGCTAGTGTAACTAGCAAGAAATAACCACGAAAAGCAAGAAAAAGAAGTACGCTATTAACTATTAACGTACCTGTCTCTTCCGAAACGAATGAGTACTACTCTCAGAGTACACACTACCATCGAACTGAGGTTCAGTCT
+
8889<A0.////7;;;;;@<<<>6626<<75/----(-(-55/44:388597:9993333&33(393////(/////&//4.4:::'::374799+/--057--///33-34884:::5:;::==>966@???AAD=@@9:498:::@44047?9949?@<AA=B>@<=A<>7377)77/89<93377(773,37777'7717::888999;A37255;A<;:ACC?A5554994:8;;=>::><833ABB@A@?99:=;==///;;678857373...(...675;0559995
@ATNG8:01640:06485
GATGGTAGAGTACAGTGTAGTAGACCAGAAGATCAGGAACTCTAGAAGAATTCAGATTTTTAACACGAGAGTAAACGTAAAAAGAAGGTTTTACAAGACTCACGTTAACAATATTGCAGCAGTACGCACACAATCGAAGCGCAGTAAGGATGGCTAGTGTAACTAGCAAGAATACCACGAAAGCAAGAAAAAAGAAGTACGCTATTAACTATTAACGTACCTGTCTCTTCCGAAACGAATGAGTACACATCGTCGTGTCGTGCTACCATCGAATGAGGTTAGTCT
+
CCCD?BBBCCCCCBBBCCCDDECBB?BCDACCCD@@>@?BBCCCCA@CC@B?CBBABBBB3B@DCCACBA@<<<7=BBEDCD2CC@D@CCC<CFEADBBBCBBBB?B?BB?BBB?BBBBCBBCCCCBCBCBB@BCBB?BBCCCCCB>C@C??<?BBBBCCC?BBCAAA?CC@>>?:99CCC>BBB?@@@AAB)AC@C?>?CBB?@;?;?@BB<?;??BCC@CCAAACB?B?CCD=CBB?BBBBBBBCCBBBCCBBCBBBBBBBCBB?BAAAB@CBBA?B@BBCBA
@ATNG8:01648:06456
GATGGTAGCACACGAGATCTCATCGTACTCATTCGTTTCGGAAGAGACAGGTACGTTAATTAGTTAATAGCGTACTTCTTTTTCTTGCTTTCGTGGTATTCTTGCTAGTTACACTAGCCATCCTTACTGCGCTTCGATTGTGTGCGTTACTGCTGCAATATTGTTAACGTGAGTCTTGTAAAACCTTCTTTTTACGTTTACTCTCGTGTTAAAAATCTGAATTCTTCTAGAGTTCCTGATCTTCTGGGCAGACTCTCACACGCTACCATCGAATGACGGTTAGTC
+
@?::7;:;=>=A::655:<55699<@599@@A<BDDC=<;9;;AC>=@A@49555;.506=?;?@C;BBBBAB?::8;;CA@18:8<=<?8<:<B=AAA<90,00:6//(/9::;??@9797289>;9<?855699=D368<:56//(-7976-,-6----266(-).6635558:/55666+629255566(6<>@G;@@;;;<9<=<:;A@A.55;;D=D;CC:?==>;;;;?;?>>>>>8:///)////;;;;A@;;;===;61699//)/66776:9<===
@ATNG8:01649:06491
GATGGTAGCTCTGCTCTGACTCTCGTCTCATTCGTTTCGGAAGAGACAGGTACGTTAATAGTTAATAGCGTACTTCTTTTTCTTGCTTTCGTGGTATTCTTGCTAGTTACACTAGCCATCCTTACTGCGCTTCGATTGTGTGCGTACTGCTGCAATATTGTTAACGTTAGTCTTGTAAAACCTTCTTTTTACGTTTACTCTCGTGTTAAAAATCTGAATTCTTCTAGAGTTCCTGATCTTCTGGATACACTCATGTGCACCTACCATCGAATGAGGTTAGTCT
+
AACA?CCCCCBBBBBCDCCEDDCCCB;;;@@=ACCD>CC?C?BBBCCCC@CCCCC@C?BBBC?E?CCCCCCBBBACCCCC1CC@BCDE>BBBCACCCACC;::CCEG@CCDCCCCC@CCC?C?CCCCCCCD?CCBB?CCCCDDCCBBBBDBBBC?CAA?BC?B@CBD@DDDCC?CEDDD;C@C@BCBBB5CCCCE>BBBBDDFFDG4;;;;*;AA@C>B>BB?BCCCBBC@C@BBCCCC?BBB?BCCBBBBBB@@@BBBB>BBB@BBAA@>AAAB@B@CCBBB
@ATNG8:01651:06472
GATGGTAGCGCGACGAGCGTAGACCCAGAAGATCAGGAACTCTAGAAGAATTCAGATTTTTAACACGAGAGTAAACGTAAAAAGAAGGTTTTACAAGACTCACGTTAACAATATTGCAGCAGTACGCACACAATCGAAGCGCAGTAAGGATGGCTAGTGTAACTAGCAAGAATACCACGAAAGCAAGAAAAAGAAGTACGCTATTAACTATTAACGTACCTGTCTCTTCCGAAACGAATGAGTACGTGTGCGACGTGTCTCCTACCATCGAATGAGGTTAGTCT
+
59<<;>CBBB?A@BCBBCCCCGCCC>CCDGCBBBCCACFEGCBAAA?AB?A=@@:939==.?=BBBCBCCBBBC::9:5<:<+<=8<.59949=>?CABABBBBB?DACD@CCC?CBBABBCCCCCCDCDBB?BCBA@CAAACCCC?B@CA@?@CCCBBCCACCBBCC?AA=ABB@BBBBB:=>=<>BFDD/AC?BBBBAB?CB7;7;BAA5;7;;@BD@BCAAABA=A=?@@9?@?:?@ACCDBBBBBBBBBBBB??;;;<885:>>>@A<AA??;@>@B===
@ATNG8:01652:06468
GATGGTAGTGGTCATATGAGTGTGTGTACTCATTCGTTTCGGAAGAGACAGGTACGTTAATAGTTAATAGCGTACTTCTTTTTCTTCTTTCGTGGTATTCTTGCTAGTTACACTAGCCATCCTTACTGCGCTTCGATTGTGTGCGTACTGCTGCAATATTGTTAACGTGAGTCTTGTAAAACCTTCTTTTTACGTTTACTCTCGTGTTAAAAATCTGAATTCTTCTAGAGTTCCTGATCTTCTGGACAGAGTGTGCAGATACTACCATCGAATGAGGTTAGTCT
+
8::;?:::00)/777<=>>>@@?BBCB===CCB@BCBB=DD@C@BCDBBBC@C@A;9458==BB?C>BBBBBBBBB?CBCCC2@A=??@9@@@C@D@@<@@499>?BB?BBCC>>>D?DCC?C>>>??>ABB?BBBB@BBCABB=>=>BB===;;6@CC?CC>C?AECCBBBBB@BCDED;FAI?AAAAA,AC@AA>CJCCCCBAA@ACCBD5B@@ABABAGD@CDBBB@@=@>ABBCBB?AAB?DCCCCBCBD;;;BB@@@@@@<@@@?C@BAAA>A?ADDBB
@ATNG8:01654:06453
GATGGTAGCGGCATATCAGCGCAGCCCAGAAGATCAGGAACTCTAGAAGAATTCAGATTTTTAACACGAGAGTAAACGTAAAAAGAATGTTTTACAAGACTCACGTTAACAATATTGCAGCAGTACGCACACAATCGAAGCGCAGTAAGGATGGCTAGTGTAACTAGCAAGAATACCACGAAAGCAAGAAAAAGAAGTACGCTATTAACTATTAACGTACCTGTCTCTTCCGAAACGAATGAGTACCTCTCAGACGCTCGTCCTACCATCGAATGAGGTTAGTCT
+
;::<<;700/)/:;<;;;654::555)5594955556.54779///<7;;:>7:<>::999$55999><<@<66:49@@AAAA.;9:>9;;;0;<<7<<@@:;5558<:??9>A@266::?ACBBBAA@@@@?9?B@@;?B@==>55./4://)///9::>?:655:54299:=>>:73337(33328;=??+446:::;888::8?>@@CC<@:?9;:=6;>BBAAA??;??>8>00)08;89:>>BBBBBBBA?>;878757736;;88848622+2+28445
@ATNG8:01656:06479
GATGTAGGCGACATACATACGCGCCAGAAGATCAGGAACTCTAGAAGAATTCAGATTTCTAACACGAGAGTAAACGTAAAAAGAAGGTTTTACAAGACTCACGTTAACAATATTGCAGCAGTACGCACACAATCGAAGCGCAGTAAGGATGGCTAGTTGTAACTAGCAAGAAATACCACGAAAGCAAGAAAAATAAGTACGCTATTAACTATTAACGTACCTGTCTCTTCCGAAACGAATGAGTTCGTGTGCGACGTGTCTCCTACCATCGAATGAGGTTAGTCT
+
66-----(//44;?@@;;;;;4957;;A:??>>00)/)//:9:=>4>:+/+/;:;<>466>;?CCCCCCCCBB;B::;;;;*;B>@5;:9&94:6;<;;;<=CC99;;C?BA@=@AACBBAABBCBCCC@@=@BBB?A@BB>;>:8@<@>>6<<>00)/:9:9@>9>;:000)0//6;::89298848<=<=+8<48;==>>:@A;?:=79949269BCC9>><<<?DAD<ABD?A;;5;;:9A;????>=@888BCCBBBC?AAA??>;??;878A:?8>=<;8
@ATNG8:01661:06486
GATGGTAGTATCTGCACACTCTGTCCAGAAGATCAGGAACTCTAGAAGAATTCAGATTTTTAACACGAGAGTAAACGTAAAAAGAAGGTTTTACAAGACTCACGTTAACAATATTGCAGCAGTACGCACACAATCGAAGCGCAGTAAGGATGGCTAGTGTAACTAGCAAGAATACCACGAAAGCAAGAAAAAAGAAGTTACGCTATTAACTATTAACGTACCTGTCTCTTCCGAAACGAATGAGTACATAGATATACGTATAGCTACCATCGAATGAGGTTAGTCT
+
/88:-00AAAA945455599;<=><8=;;4999999494;:>555>54/)0600/77;;;+:+/44433::333(3349;<<+=><@;@@@2>;?;@;;;CAA000/7>><@@B@BBBABCCCCCFCEBBAD@BCCC@BBBBBCCCAF@E;;:;CBBBCCB@BCCDCB?BB?BCD@BBBCC>C?=9::9999%:<<993:BB@ABC?B?BAAA9<8;:@@A=AABAAAC@C@CCC=BBB@CDC???BBBBCCCCBBABBBCB>>?BB=A@???<@@@@<A>ABBBA
@ATNG8:01663:06486
GATGGTAGCACGACACGACGATGTGTACTCATTCGTTTCGGAAGAGACAGGTACGTTAATAGTTAATAGCGTACTTCTTTTTCTTGCTTTCGTGGTATTCTTGCTAGTTACACTAGCCATCCTTACTGCGCTTCGATTGCGTGCGTACTGCTGCAATATTGTTACGTGAGTCTTGTAAAACCTTCTTTTTACGTTTACTCTCGTGTTAAAAATCTGAATTCTTCTAGAGTTCCTGATCTTCTGGCTCTCGTAGACAGATACTACCATCGAATGAGGTTAGTCT
+
;;<>@FDDCBBBBBDCCCBBBCDCDCCBBCCC@CCDD>BB@BACCCDDCC=CCBBB@C@CCCC@C?BABCBAA8:44:;;;+<B:FBBB=B::;?BCC@BB>AABBBB?BBBBCAAA=AAA>A>AA>AAAAA=D?@@:>?A>>>@>@@?@AAA>@<>??=AA9==>>>@@>AC5<999919<A;?=CCC/>=;?D9@<<>=>??>>9>>=?/?<>>D>D<>>;>A@@@?><?<A??=AA:>>@<@@@>>>@AAAAAAA@@@;;;9<=>>><@@?>:?<AA>>:
@ATNG8:01665:06497
GATGTAGTCTCAGATAGTCTATAGTACTCATTCGTTCGGAAGAGACAGGTACGTTAATAGTTAATAGCGTACTTCTTTTTCTTGCTTTCGTGGTATTCTTGCTAGTTACACTAGCCATCCTTACTGCGCTTCGATTGTGTGCGTACTGCTGCAATATTGTTAACGTGAGTCTTGTAAAACCTTCTTTTTACGTTTACTCTCGTGTTAAAAATCTGAATTCTTCTAGAGTTCCTGATCTTCTGGCTCTCGTAGACAGATACTACCTTCGAATGAGGTTAGTCT
+
DDACABBBBBBCDDCBBBCCCDCCCBBBEBA?ACC?CB?B@CCCBCCC?CDDBB?B?BCBA?B>BBDCDCCBB>BBBBB1BD?A@DD@CC@A?ACB>BB7::@@@A=ABDDCCCD@CCC@C@CCCCCBBB@CCCC?CABBCBBBCCBBBBBCC?@@A@CC@B@CBCCBCBCCACBBBB9B?B=AABBB0BCCCC;;;CCCDDGDD<@@@@0@BABB@B@BE@CCCCCCC@C@BBBBAA>@@CACBBBCGBBBCCCCBBBBC@@=@?A@B@BBBC@C@CD:::
@ATNG8:01666:06473
GATGGTAGAGAGACTGTAGCGCACCCAGAAGATCAGGAACTCTAGAAGAATTCAGATTTTTAACACGAGAGTAAACGTAAAAAGAAGGTTTTACAAGACTCACGTTAACAATATTGCAGCAGTACGCACACAATCGAAGCGCAGTAAGGATGGCTAGTGTAACTAGCAAGAATACCACGAAAGCAAGAAAAAGAAGTACGCTATTAACTATTAACGTACCTGTCTCTTCCGAAACGAATGAGTACTGCGTCTCACTCTCGCCTACCATCGAATGAGGTTAGTCT
+
><<=?BCCCCCCCC@BBDECCCCCC>CCC?BBBB@A?@ACCCBBCC@BC?A?@@???CCC3B?BCCBBBCCBA@8>>9::::);@4;5;A@7BDD@CCBECCFCC@C?CC?CCC?CDAABBBCBBADDAA@D@DCAA>ACCBBBAD@F@C@?>@BAABBAA?ACCCCCAAA?BBD:??999,9<<9==>>?.?A@C???BBCBB<?<;>>>1819?BAB@BCAA@CC@C?CCD>CBB?BCCCCCCAAABCAABAA@ABBBCAFDF>AAAAA>>??C=A>BB:::
@ATNG8:01667:06488
GATGGTAGTGCGTGAGAGAGAGACCCAGAAGATCAGGAACTCTAGAAGAATTCAGATTTTTAACACGAGAGTAAACGTAAAAAGAAGGTTTTACAAGACTCACGTTAACAATATTGCAGCAGTACGCACACAATCGAAGCGCAGTAAGGATGGCTAGTGTAACTAGCAAGAATACCACGAAAGCAAGAAAAAGAAGTACGCTATTAACTATTAACGTACCTGTCTCTTCCGAAACGAATGAGTACGTGTGACGTACGTGAGCTACCATCGAATGAGGTTAGTCT
+
7:::@@A@CCCBBCBCCCEDDD99929BD>CCABBB?B>BBDBCCC?BB?B?BB@>???@)?7ABBCCCCB?>>5<>:;;;<*<@=@5;;;*:@@=ABBAAACBB?BACC@BCC@BBBBCCCBBBCCCCCBB?AAA@<A@AA@A@@=A?BBBACBCBBCCB@BCCCBB@AA>ACG>AABBB=BBA<@@@@@2AC?CBABBCBBB<><?BB@6;6;BCCB?BBBBABB@B?BBB<A?@=ACBBBBBBBBBB@AACBBBEB@@?BBB?B???B?BCBB?B?BCCA>
@ATNG8:01668:06465
GATGGTAGGCGACATACATACGCGCCAGAAGATCAGGAACTCTAGAAGAATTCAGATTTTTAACACGAGAGTAAACGTAAAAAGAAGGTTTTACAAGACTCACGTTAACAATATTGCAGCAGTACGCACACAATCGAAGCGCAGTAAGGATGGCTAGTGTAACTAGCAAGAATACCACGAAAGCAAGAAAAAGAAGTACGCTATTAACTATTAACGTACCTGTCTCTTCCGAAACGAATGAGTACCTCTCAGACGCTCGTCCTACCATCGAATGAGGTTAGTCT
+
@ACD;DDE>@<9:CCDCCCDBAACB?BCC@CCDECC?B?BBBCCCC?BB?C@DDCBBBBB5B@CCCCCCCCBBB=BCCCDDD3BA=@4:;:.;BEAIBBBCCFCB>B>BD?CCC=ABBBBCCCCCCCCBBBD?DDCC=AABBBBBD@D@CAA>ACCCCDCC?CCCBBB?CC@BBB=??877*9>>;99999.:A?B@??BBBAB<><?@BB>A>ABCBC@CCBBBBB@B?CCD=BBC?BBBBCBB>@@@BBBB@A@BBBBB?BAB?BB@@A>?A;;7;9>BBBC
@ATNG8:01669:06458
GATGGTAGCATCTGCATATCTCACCAGAGTATCTAGGAACTCTAGAAGAGTTCAGATTTTTAACACGAGAGTAAACGTAAAAAGAAGGTTTTACAAGACTCACGTTAACAATATTGCAGCAGTACGCACAACAATTCGAAGCGCAGTAAGTAATGGCTAGTGTAACTAGCAAGAATACCACGAAAGCAGAAAAAGAAGTACGCTATTAACTATTAACGTACCTGTCTCTTCCGAAACGAATGAGTACCTCTCAGACGCTCGTCCTACCATCGAATGAGGTTAGTCT
+
8<99.4889;999;555=>>>>?>8<<<99//////)/)//7;;;@9:;;;7;<<<<<<<*<7:55544::///(////<<<*////8=?@2?>?:;;;>=>>00-/5::+//97;;;;???A@@@@@??4957<4955.59:<<=<>8955.55.5999:<>>;>@@<8<8771777-700/9)////////$/908333;;::@>B>@@@D?B?>@CBB?;;9:94>;<5;?B=BCD@DD@AA??<?AA@BBBBBBBAAAA<>?B?BCC9978<=<9>58;;@@
@ATNG8:01675:06458
GATGGTAGTCTCAGATAGTCTATAGTACTCATTCGTTTCGGAAGAGACAGGTACGTTAATAGTTAATAGCGTACTTCTTTTTCTTGCTTTCTGTGGTATTCTTGCTAGTTACACTAGCCATCCTTACTGCGCTTCGATTGTGTGCGTACTGCTGCAATATTTGTTAACGTGAGTCTTGTAAAACCTTCTTTTTACGTTTACTCTCGTGTTAAAAATCTGAATTCTTCTAGAGTTCCTGATCTTCTGGCTCTCGTAGACAGATACTACCATCGAATGAGGTTAGTCT
+
44:<7<559;?BCDBBBA=96CB?ABBB@DBA=;;;C=BC@CADCCCB::2:5955.4.49:>=@9;9B?===@@7;;==@0<A790>@400/003//45::7555<AC@CCBBCBA@=@@E?D@CCCBCBBCADA@@?BB;<;@@00088..---(----(/93;7=555::<<<96//;;.;)/)/////$//99909:<555@6667<;;;(95555.56<=:>====BB?C<@??@@A?BBC=@;9:999ABBBCDBBBBAAB6;;:?@@BBBD?B7:;CA@
@ATNG8:01632:06535
GATGGTAGATACTCGCTGATACACCCAGAAGATCAGGAACTCTAGAAGAATTCAGATTTTTAACACGAGAGTAAACGTAAAAAGAAGGTTTTACAAGACTCACGTTAACAATATTGCAGCAGTACGCACACAATCGAAGCGCAGTAAGGATGGCTAGTGTAACTAGCAAGAATACCACGAAAGCAAGAAAAAGAAGTACGCTATTAACTATTAACGTACCTGTCTCTTCCGAAACGAATGAGTACTATAGACTATCTGAGACTACCATCGAATGAGGTTAGTCT
+
FCED?BAAABCCCABACCCCBCCDD>CCC?CCCC?@>??BBCAABC?BB?B?BBBBBBBB1B?BBAAABBB@AB<BABCFCC5CB?B=@@@9ACCACCCCCCCDC?C?DD?CCC=ABCCCCCCCCCDDAAAD?CBAA?BBBBBBBB>B?B??>@BCBBCCA?ACAAAA?CC@AAA>@@@AA<AA@;99998(:A>BB@@DDDB?:=<@@AA<><>ABBB?AAA@@BA?B@CBC>BBB?CCBBBCCCBBBCCCAACCCC@AACCBB?BBBBB@BBBA>B@CB@@?
@ATNG8:01633:06542
GATGGTAGCTATACGTATATCTATGTACTCATTCGTTTCGGAAGAGACAGGTACGTTAATAGTTAATAGCGTACTTCTTTTTCTTGCTTTCGTGGTATTCTTGCTAGTTACACTAGCCATCCTTACTGCGCTTCGATTGTGTGCGTACTGCTGCAATATTGTTAACGTGAGTCTTGTAAAACCTTCTTTTTACGTTTACTCTCGTGTTAAAAATCTGAATTCTTCTAGAGTTCCTGATCTTCTGGGTCTCTCTCTCACGCACTACCATCGAATGAGGTTAGTCT
+
C@@=?CCCCCDDDBBBCBBBCCCCICBBBCBB?BCCC>CC@C@BBBBCDD@DCAAA?C?CCCC@C?CBCCCCCBC>AACCC3BC?B>>?<?DDD?CCG@BB999BBDC?BBBBBBAA>AAB?B?BA>@>=AA:@@@@;A???;;<>>???A@@@@<?>>:==9==@@??@BD?@<?@@@@6@=A:==??=/>?<<<0:87888=:;;:>??@/>A@@A<B<@?;@@AA>=>:>:>>CAAA7;;@@:@@??????@AAAAAA>>>A<>>>@A<:;;=<A;:;;@@
@ATNG8:01634:06502
GATGGTAGGCGACATACATACGCGCCAGAAGATCAGGAACTCTAGAAGAATTCAGATTTTTAACACGAGAGAAACGTAAAAAGAAGGTTTTACAAGACTCACGTTAACAATATTGCAGCAGTACGCACACAAATCGAAGCGCAGTAAGGATGGCTAGTGTAACTAGCAAGAATACCACGAAAGCAAGATAAAAGAAGTACGCTATTAACTATTAACGTACCTGTCTCTTCCGAAAACGAATGAGTACTGCGTCTCACTCTCGCCTACCATCGAATGAGGTTAGTCT
+
444:5;::3:=<:99;95555449;49<<5;;<;;;6;165<<;;;8<;7;5556;?@@@+@<==<;;<;555)55:<==>+<<5:.555&/7749/////:==:=;??666=:=<<;499?;::>@??000*0///)/9::==55./27//)/999<9;;;666><B8<;<?@<9;<<BB<@<:6>;3333&73/377733555.5.55594939;6555;;544::.4.4444&4886<<455::?<??>99696<=?<><9=?>5>>???>?@?C?A6::999
@ATNG8:01639:06545
GATGGTAGTAGTACACTAGTCATACCAGAAGATCAGGAACTCTAGAAGAATTCAGATTTTTAACACGAGAGTAAACGTAAAAAGAAGGTTTTACAAGACTCACGTTAACAATATTGCAGCAGTACGCACACAATCGAATCGCAGTAAGGATGGCTAGTGTAACTAGCAAGAATACCACGAAAGCAAGAAAAAGAAGTACGCTATTAACTATTAACGTACCTGTCTCTTCCGAAACGAATGAGTACACACTCTCATATGACACTACCATCGAATGAGGTTAGTCT
+
@@>:>@>CBBBCBCBEDBBBBACBB?BBB?BAAA::6;8;;IBBBCACB@B@CCBCBDDD3C@CCCBAABB;;;6:@AACCC1AB?B@FED;DDF@CCGCCBB@@=@@BC@BBB=@@AACCDCCCCCCCBBC@CCBB?B@@@@@ADADAC:::;B@@@CBB@BCEEBB?BB?BBB>@@@@A<ABB?CCDDC2BB?B@@>BAAAB;>;?@A>:>;>?BCB@CDAA@BB?B?BDE>BBC?BBECCBCBBBBBDC?>@CBBAAACC??>?BDCC?@A::79<??;;;
@ATNG8:01640:06508
GATGGTAGCGCGACGAGCGTAGACCCAGAAGATCAGGAACTCTAGAAGAATTCAGATTTTTAACACGAGAGTAAACGTAAAAAGAAGGTTTTACAAGACTCACGTTAACAATATTGCAGCAGTACGCACACAATCGAAGCGCAGTAATGATGGCTAGTGTAACTAGCAAGAATACCACGAAAGCAAGAAAAAGAAGTACGCTATTAACTATTAACGTACCTGTCTCTTCCGAAACGAATGAGTACTATGTAGAGCTCTATACTACCATCGAATGAGGTTAGTCT
+
;;8:<@@AABBBCDE9;:CCFFCCC>CCDACCBBCC@B@BBDBBBC?CC?B?BCAA@A@@/@=ABBCCCBB@A@8:9;;:;;*;@>B5:;:*9?>;@CAA@BD;;;;ACB?DBB?BBBBBCDCDCCCCCCDD@CC@@>@ACBCB??<?=@::6:BAAACCD?BAAABC?BB?AAA=?7@@@6=//)/6666)795;888>??<=:>=A>>>=A=@@CCC@BBAAAAA=@=AAA<BBB?ABAABCCC@@?BBB???A@;;98667818AAAA<@B>?;>:????>
@ATNG8:01643:06536
GATGGTAGCGCATATCAGCGCAGCCCAGAAGATCAGGAACTCTAGAAGAATTCAGATTTTTAACACGTGAGTAAACGTAAAAAGAAGGTTTTACAAGACTCACGTTAACAATATTGCAGCAGTACGCACACAATCGAAGCGCAGTAAGGATGGCTAGTGTAACTAGCAAGAATACCACGAAAGCAAGAAAAAAGAAGTACGCTATTAACTATTAACGTACCTGTCTCTTCCGAAACGAATGAGTACCTCTCAGACGCTCGTCCTACATCGAATGAGGTTAGTCT
+
CCCB@BBBBBCCBBBCBBBBBBCDD>DBB?A@ABAB<@=B@DCECC?BD8;8;CBBCEDE5C?AACCCGCBBCD9AA::999*;C@G5;;;-;BB=B=:;BABBB>B>BB@BBB:<<CCCCBBCCCCBBBBFBCFBB@BCCC@@@C?B?C;:;;EEDCCBE@CAAACC@CC@AAA=@@???9?@@>ABBBBB)AA>A???CBA@@3939>??3:5:ACBC@CB@@@@@5;5;;;099:4:>AA@AA@BBB???ABAAAFBBC?BBCBDCCD@A=<=8=4:@AAA
@ATNG8:01646:06530
GATGGTAGCTCGCTGATGATATCTCCAGAAGATCAGGAACTCTAGAAGAATTCAGATTTTTAACACGAGAGTAAACGTAAAAAGAAGGTTTTACAAGACTCACGTTAACAATATTGCAGCAGTACGCACACAATCGAAGCGCAGTAAGGATGGCTAGTGTAACTAGCAAGAATACCACGAAAGCAAGAAAAAGAAGTACGCTATTAACTATTAACGTACCTGTCTCTTCCGAAACGAATGAGTACTACTCTCAGAGACACACTACCATCGAATGAGGTTAGTCT
+
B><>?B>>@>>==666<<;;;>>@@666@8<<?00/8:7;=<<<<<7<<4525;888888'8288744577;;;5////;;;+//,4.555&599:;>BBA@>;;4;?AB@BCEACBBBBAAB;;;AABBBA@@@@?;>>>=>>@?;@;>>?7?@BCCBBC?BBBBBC=@@<0007;;=@@;???<>?>@@.;<>B=BBCCBB?3818;<=/5.5;::9>A?<<=><7=7433(399489;=>?AB>>>A988B?==>//--884)..8775=AAB<A=45544
@ATNG8:01649:06528
GATGGTAGAGTACAGTGTAGTAGACCAGAAGATCAGGAACTCTAGAAGAATTCAGATTTTTAACACGAGAGTAAACGTAAAAAGAAGGTTTTACAAGACTCACGTTAACAATATTGCAGCAGTACGCACACAATCGAATCGCAGTAAGGATGGCTAGTGTAACTAGCAAGAATACCACGAAAGCAAGAAAAAGAAGTACGCTATTAACTATTAACGTACCTGTCTCTTCCGAAACGAATGAGTACGTGTGACGTACGTGAGCTACCATCGAATGAGGTTAGTCT
+
EFEC?CCBAABCCCD@B@CCCEBBB?CED?DDDC99;;?CBCCDCC?CD?B@DCC?????1>@CCCABBAC877.7>>AABB5AD>C5;;;6;CCAFBBBCCCCC@C@BC@CBB@BCBABCCCCCCCCBB@B?CCCC@BA@ABCCC@B?BBB?BCDCBCCC?CCCCCB?BC?BBB>C@?>>:?BB?ABBAA2AB?BBBABBDDE<><?ACA5;7;?BAA?BA@@@AA?B?BCC>CCC@AAAABBBBBBCCCAAACCAAAAAAAAB?CA@@A@BBAA>@>BBAAA
@ATNG8:01649:06543
GATGGTAGGAGACACGTCGCACACGTACTCATTCGTTTCGGAAGAGACAGGTACGTTAATAGTTAATAGCGTACTTCTTTTTCTTGCTTTCGTGGTATTCTTGCTAGTTACACTAGCCATCCTTACTGCGCTTCGATTGTGTGCGTACTGCTGCAATATTGTTAACGTGAGTCTTGTAAAACCTTCTTTTTACGTTTACTCTCGTGTTAAAAATCTGAATTCTTCTAGAGTTCCTGATCTTCTGGTGAGATATGCATGATGCTACCATCGAATGAGGTTAGTCT
+
=<<<?CEE@BBBCBCCCDBBBCBBBBBBCCCC?CJJJ?BB?B?@@@ABCC@BC@@@=?6:;BB?A@CCCBA>>?A?BCCBB1?>8=@@@:BCCG?BBB@CB>@>??9849BBBBBBC?CCC>A>@>><<=>>=AAAA:??AA@@@<=>A>>=>>>=A>><>?<@=???A@??@A9==>CD5D<A:==???/@??AA:@>>>>>>===4;;;;+;???A=B;?>=AAA@>>><@<AAAA>>6::A<:::??A@@@?@@AA?:::AA;>==<<<A><<=A=>==;:
@ATNG8:01653:06541
GATGGTAGATATATGCACGCTCTACCAGAAGATCAGGAACTCTAGAAGAATTCAGATTTTTAACACGAGAGTAAACGTAAAAAGAAGGTTTTACAAGACTCACGTTAACAATATTGCAGCAGTACGCACACAATCGAAGCGCAGTAAGGATGGCTAGTGTAACTAGCAAGAATACCACGAAAGCAAGAAAAAGAAGTACGCTATTAACTATTAACGTACCTGTCTCTTCCGAAACGAATGAGTACACACTCTCATATGACACTACCATCGAATGAGGTTAGTCT
+
CCC>@CBBBCDCCBBBCCCCBDCCC>BBB@BCCD999;@CABABBD?BA?A>?>?@@@@A2@=AABA@ACB?>>7<>:;;;;*;C>C5;;;6;DC@CCCBBCDDG@B@BB@ACC@BBBBBAAACCCDFCCBB@BBBB@CCBABB@@<B?C@@?ACCCCCCC@BBBCCA?CC?AAA<>>BBB=B8857BCCC2CB?A@@@DDCBA?B?B@@@<A<>>B@@=@B@@@CB?B?DCD>CAA>ACBBBBBBABBBCB?>@BBB??@BCCD?CBBBB????A>A>ABBBB
@ATNG8:01656:06500
GATGTAGTGTGTCTCTGATAGAGTACTCATTCGTTTCGGAAGAGACAGGTACGTTTAATAGTTAATAGACGTAACTTCTTTTTCTTTGCTTTCGTGGTATTCTTGCTAGTTACACTAGCCATCCTTACTGCGCTTCGATTGTGTGCGTACTGCTGCAATATTGTTAACGTGAGTCTTGTAAAACCTTCTTTTTACGTTTACTCTCGTGTTAAAAATCTGAATTCTTCTAGAGTTCCTGATCTTCTGGGTCTCTCTCTCACGCACTACCATCGAATGAGGTTAGTCT
+
78///;;=C>9:6==@AAAB@AB@===?99.444<2<<7<755555<>855699;)5.5;99)-(-----;::4<;.55999(;9>19455)55595:55.5<.55995516<<<A@@<4555045;;;665;949:54.599556<@<;;;>>BBC@CCB=@@:>499@?@ABBB=A>>>>49;:;59:::(:=@@D:@::9@?>955.5555$59955156;;.59>::9A?B?BBB:9969:?=6>?A:;:ABB;;:@@@@@@@<@@?>C6::::4:9=??@@
@ATNG8:01656:06536
GATGGTAGAGAGATGTAGCGCACCCAGAGATCAGGAACTCTAGAAGAATTCAGATTTTTAACACGAGAGTAAACGTAAAAAGAAGGTTTTACAAGACTCACGTTAACAATATTGCAGCAGTACGCACACAATCGAAGCGCAGTAAGGATGGCTAGTGTAACTAGCAAGAATACCACGAAAGCAAGAAAAAGAAGTACGCTATTAACTATTAACGTACCTGTCTCTTCCGAAACGAATGAGTACTGCGTCTCACTCTCGCCTACCATCGAATGAGGTTAGTCT
+
::;;9A=ABBBBC;;;CCCCICCD?BBCBDFEAA?@?B;;;@AC>AA?B>@?>:9:::)9:>?=@D@@>899,:=?@>>=,>>;>29::4:BB?BAAAACBBC@FAFD@BBC?A@CBBECCCDCFCCC@@?@BBB@BBBBBCBB?B?B;;7<B@@@CBB?BBB???=?@?BAB?CCBBB=??A=?@A@@.@A=ABBBBBCDD<?<>???6;5;@@@@<@A@@?AA?B@BCC=A:858>@CBBBCCBBBCBBACBBBAAA?BBB=A:9992999><A>ABC??
@ATNG8:01664:06541
GATGGTAGACATATCGTACTCTCTGTACCTCATTCGTTTTCGGAAGAGACAGGTACGTTAATAGTTAATTAGCGTACTTCTTTTTTCTTAGCTTTCTGTTGGTATTCTTGCTAGTTACACTAGCCATCCTTACTGCGCTTCGATTGTGTGCGTACTGCTGCAATATTGTTAACGTGAGTCTTGTAAAACCTTCTTTTTACGTTTACTCTCGTGTTAAAAATCTGAATTCTTCTAGAGTTCCTGATCTTCTGGGTGCGCTACAGTCTCTCTACCATCGAATGAGGTTAGTCT
+
99::;@BC?;;>=;;;?;;<=?>=>>6516555794444&4;.4.5<:8::;7<<<;;9=9=BBA?A8:29>=><<79,//////#/6(//;89/85//(/385506;6=><<781798;==;;79AA:><;;;>===?<@A@?<?@@@@@@@>>>AA;;;@;;;;<??<@=???A>>>?@<?@@AA5?7<788887(8>888-8@=>>?=<::18888(6==AA;@;@A<AAAB>>><@<@A@@@A:>=??9?@?>>>AA@??@A??>CDD=?:66=7666;7;7:::>>
@ATNG8:01667:06545
GATTAGCGCACACATAGATACAGTACTCATTCGTTTCGGAAGAGACAGGTACGTTAATAGTTAATAGCGTACTTCTTTTTCTTGCTTTCGTGGTATTCTTGCTAGTTACACTAGCCATCCTTACTGCGCTTCGATTGTGTGCGTACTGCTGCAATATTGTTAACGTGAGTCTTGTAAAACCTTCTTTTTACGTTTACTCTCGTGTTAAAAATCTGAATTCTTCTAGAGTTCCTGATCTTCTGGGTGTATCAGCGAGTATCTACCATCGAATGAGGTTAGTCT
+
CCC?AABBBCBBBCCCCCCCCBCFBBBD@@?@BCD>CB?B@DCCCCBC@CCCCC?B?BCCC@D@DBBB@@@CC@CCCCC5DC@BBBC=BB@A?ACC@CC?AABBBI?BBCCCDCC@CCC?@?ACCCCCBCACCAA<ABBBCBBBGBBBBBBBB@CDC@BB@B@CBBBCCBCE@BBBBB:B?B>;;;;;*;AABB=BCECCCCCCC@CCEC5CCCCEAC@CC@BBCCC@@>A@BBBCCC>BBBB>BCCCCCCCCCCBCCCCCCC@C@@@B?@@?@=@;@CA?@
@ATNG8:01668:06534
GATGGTAGTCTCAGATAGTCTATAGTACTCATTCGTTTCGGAAGAGACAGGTACGTTAATAGTTAATAGCGTACTTCTTTTTCTTGCTTTCGTGGTATTCTTGCTAGTTACACTAGCCATCCTTACTGCGCTTCGATTGTGTGCGTACTGCTGCAATATTGTTAACGTGAGTCTTGTAAAACCTTCTTTTTACGTTTACTCTCGTGTTAAAAATCTGAATTCTTCTAGAGTTCCTGATCTTCTGGGCTCTCTCTCACGCACTACCATCGAATGAGGTTAGTCT
+
A@@?;;CCECCBCCCCCBABBCCCHDDDCDBB@BEED?BC@B@CCCCCCCBCCC@@>@?AABB?B@BCHCBBCCC?BADDD3CC<@@GE=BBAA?ACC?CC9;;BAAC@CBCCCCBB@DBC?B?CCCCCCBB?BCCC?DBBBCCCCCBBAA@@??=@AA=AB<@<@ABBBBBGD?C;;;;.;=A>;<;;;*;BCCD>CCCDIHFBBBACEFE5DCB;;:;?BC@BBBDCBB@B?BBCCCC?@@AB=BAAAABCCBBBBBCACCC@CC@@@<?@??;?=CCDBB
@ATNG8:01669:06510
GATGGTAGCACGAGTCACTCATATCCAGAAGATCAGGAACTCTAGAAGAATTCAGATTTTTAACACGAGAGTAAACGTAAAAAGAAGGTTTTACAAGACTCACGTTAACAATATTGCAGCAGTACGCACACAATCGAAGCGCAGTAAGGATGGCTAGTGTAACTAGCAAGAATACCACGAAAGCAAGAAAAAGAAGTACGCTATTAACTATTAACGTACCTGTCTCTTCCGAAACGAATGAGTACTGCGTCTCACTCTCGCCTACCATCGAATGAGGTTAGTCT
+
55>>@CBCCBBBCCCCCCCCCCCBB?BCB@BBBB99;;@CCCCCBB@BE@C@;;;BAAAB2A?BCCBCCCC@??:??@AFGI5@@>A<A@@7AAB?CCCCCCCCB@C@CC@BBB@CCCCCCDCBBBCCCCAA>ACBB>A@BBBBCB@C@B@@?ACCCCCDC?CBABBGAAA>@???BDBAA;???;?BCCC3BB?BBFCBBCAA;?;;>>@9=:>@BBC@CCAAA;;6:;?AA=B::8:AACBBBBCBBBBBBBBBCCECC@CCB@C;:;C@ABBB?A=BAA;;
@ATNG8:01669:06513
GATGGTAGAGTACAGTGTAGTAGACCAGAAGATCAGGAACTCTAGAAGAATTCAGATTTTTAACACGAGAGTAAACGTAAAAAGAAGGTTTTACAAGACTCACGTTAACAATATCGCAGCAGTACGCACACAATCGAAGCGCAGTAAGGATGGCTAGTGTAACTAGCAAGAATACCACGAAAGCAAGAAAAAGAAGTACGCTATTAACTATTAACGTACCTGTCTCTTCCGAAACGAATGAGTACATAGATATACGTATAGCTACCATCGAATGAGGTTAGTCT
+
BBBC?BCCDCCCCBBBCCCCCECCC?BCD@BBBD@@<@>ABBCBCC@CC@C?CCCCAAAB3B?BBAABCCC>>>:>ABCCCC5CC?C=A@@9ABB@CCCCDCCCC@C?AA?ACCFCAABACCAAAAAB@@BB>BBBB>BBBBAB@B>B>B@@>?CCCCABB?BBBBB@<@@:@BB7;;>>B9?>=988776(8;9>867AAA=>:>;>?@A;><?>B@@?ABCCCDD=?>?BA;BAA?BCBBBACCCCBAAABBACCCA>>>A@@9@8::D=AA>>;@=AB@@@
@ATNG8:01672:06544
GATGGTAGTGCGTGAGAGAGAGACCCAGAAGATCAGGAACTCTAGAAGAATTCAGATTTTTAACACGAGAGTAAACGTAAAAAGAAGGTTTTACAAGACTCACGTTAACAATATTGCAGCAGTACGCACACAATCGAAGCGCAGTAAGGATGGCTAGTGTAACTAGCAAGAATACCACGAAAGCAAGAAAAAGAAGTACGCTATTAACTATTAACGTACCTGTCTCTTCCGAAACGAATGAGACACATCGTCGTGTCGTGCTAATCGAATGAGGTTAGTCT
+
///7488<@BBCBBBCDCCEDCICC?BBCACBCCBB@C@EEBA@AD>@@?A?AA@@AAAA+B9BBBAAABBA@?8;;:9499$9<<>?C>>2B@@<@BAACEDA@=@>BB@BCD@BBCCCCBCCGCCCAA9:6;BBB@BBCDBBAA;@9@::6;BBBBBBC@EDDDAB@CF?BA@3:9999+9<=9?ABBC3BD?CABBBCBBB?B@?===;?;>>BBB?BBBBBCC@B?BBC>AAA=@??CCCCCBDBBBBBABBBBBBBAA>ACBB?888?=E=?????
@ATNG8:01676:06544
GATGGTAGACATATCGTACTCTCTGTACTCATTCGTTTCGGAAGAGACAGGTACGTTAATAGTTAATAGCGTACTTCTTTTTCTTGCTTTCGTGGTATTCTTGCTAGTTACACTAGCCATCCTTACTGCGCTTCGATTGTGTGCGTACTGCTGCAATATTGTTAACGTGAGTCTTGTAAAACCTTCTTTTTACGTTTACTCTCGTGTTAAAATCTGAATTCTTCTAGAGTTCCTGATCTTCTGGGCTGCGCTGATATGCGCTACCATCGAATGAGGTTAGTCT
+
@@A>@CCBCCCECBBBBCCCCCCCCCDCDDCC@CCBB=@?>@@CCCBBBC@CCBAA?B?BCBB?C?BAAACCCBB?A@@?A2AA?BBBB;A<<?<?AB?BB?BBBBBB>BBBB@@?@;?AA<A<@@@>>>>>=AAAA;AAA@@@=<>@C>>;;;>:<<=:::6;=BCAAAAACC8>>?AB5A16/79898)9:99:1;A???AA@::5:=<2>>>>A<A<AC<AAAAA@@<@<@A=;//--77;49-//====???@A@>>=;:6:@@AA<@@>=7=7==666
@ATNG8:01633:06586
GATGGTAGGCGACATACATACGCGCCAGAAGATCAGGAACTCTAGAAGAATTCAGATTTTTAACACGAGAGTAAACGTAAAAAGAAGGTTTTACAAGACTCACGTTAACAATATTGCAGCAGTACGCACACAATCGAAGCGCAGTAAGGATGGCTAGTGTAACTAGCAAGAATACCACGAAAGCAAGAAAAAGAAGTACGCTATTAACTATTAACGTACCTGTCTCTTCCGAAACGAATGAGTACTATGTAGAGCTCTATACTACCATCGAATGAGGTTAGTCT
+
@A><>CAA?B@AACDCDCCCAA@BB?BBB@BCCCBB?B@BBDCBCC@BC>@>@CCABCBC5CACDGDHCBBBB@:@B@@AAA2AD@DBCCC<GCGECCDBBBABA@B@BB@BBB?BBBDC@AACCCBCCCCHACBBB?@@CCBBBD@E@CAA?ACCCCCBB?BCDCCC?AA?CDF=??A??9?>>;>CCCC3BB@BBBBAAA99489?ABC?B>?;@BA=A@@A@BC@C@DDC@BBB?@@BEBBBBBABABCCCCBAAABBABBB?===A@:>A??>??AABBB
@ATNG8:01635:06568
GATGGTAGTGTGTCTCTGTGAGTAGTACTCATTCGTTTCGGAAGAGACAGGTACGTTAATAGTTAATAGCGTACTTCTTTTTCTTGCTTTCGTGGTATTCTTGCTAGTTACACTAGCCATCCTTACTGCGCTTCGATTGTGTGCGTACTGCTGCAATATTGTTAACGTGAGTCTTGTAAAACCTTCTTTTTACGTTTACTCTCGTGTTAAAAATCTGAATTCTTCTAGAGTTCCTGATCTTCTGGCTCTCGTAGACAGATACTACCATCGAATGAGGTTAGTCT
+
88//+/;@9;6A:@:96A@CCHIECCCCCCBC?BABB=BB@DAAAAAA@=9<==00,/7<AACAD?CCCCCCCCCACCCDC09;55>@@8:69;8;5945:5;<>=BB?BCCECCCC?A;;8;=BBBBDCCC@BBCC@GCCCCCCBBAA@BAAAB<@@B?DC@C@@AABBB@?>?>999:*99>9>AABB1;;DCC?D;;:A@:955.5555$55555169>=7;;C@@;C;D<C=>@;?;?>B=CB<<;EEDBBAB;;:??A;;7:@@AB@BBBC@D?BCBB@
@ATNG8:01636:06553
GATGGTAGACACGTGTGCTCTCTCGTACTCATTCGTTTCGGAAGAGACAGGTACGTTAATAGTTAATAGCGTACTTCTTTTTCTTGCTTTCGTGGTATTCTTCTAGTTACACTAGCCATCCTTACTGCGCTTCGATTGTGTGCGTACTGCTGCAATATTGTTAACGTGGGTCTTGTAAAACCTTCTTTTTACGTTTACTCTCGTGTTAAAAATCTGAATTCTTCTAGAGTTCCTGATCTTCTGGAGATACACATGATACTCTACCATCGAATGAGGTTAGTCT
+
ABED?BBDDC@A@=;@;;;>><ABCCABBBDC?CAAA<BB?B>BB@ABDE@HECBB?A;@@@B?B@BCCBBBCCC?BBBBB3BB@CBBB>BBBB?BBB?BC@BBBAA=@AAACCBB?BBA<A<AAA@@;:;=AA??;>>@===@@@@B@@???@;:;;:>A=B=BB??@9@?B:==@CB5?9<988888(8<88918AB@@@=;//)////(/9=<A<A=AA===>?A@@;@=AABABB7;;@<>====@@A>=>CCCCBBABB>BBAAA?AAAA>A?BB:::
@ATNG8:01636:06591
GATGGTAGGCACTGCGCACACATCCCAGAAGATCAGGAACTCTAGAAGAATTCAGATTTTTAACACGAGAGTAAACGTAAAAAGAAGGTTTTACAAGACTCACGTTAACAATATTGCAGCAGTACGCACACAATCGAAGCGCAGTAAGGATGGCTAGTGTAACTAGCAAGAATACCACGAAAGCAAGAAAAAGAAGTACGCTATTAACTATTAACGTACCTGTCTCTTCCGAAACGAATGAGTACACACTCTCATATGACACTACCATCGAATGAGGTTAGTCT
+
@@@<=@?B?BBBBBBBBB;;;A;;;69@C=@@BBBB@B@CCDFBBB@DD@D?BBBCCDCC5E@CCBBBCBB@??6==?AAA@0BB?CAGGG;CCEACCCCCDCCB?B?AC@BBB@CCBBCCCCDCCCDBBBB9;;BB6;;;9;;:@=A?@@@=@ABBBCCC?BDCBBC?BB@ECC<>>@?>6>?>;??CCC1??=?CCCCCAAA<A:==??<?=@@CCC?@@@@@CCAD:::B;A??;?BBABB???BCBECBBBAABBBBBBBB?BBBBB?A@@?7>8>@?>>
@ATNG8:01639:06568
GATGGTAGAGAGAGCTCTCTCATCGTACTCATTCGTTTCGGAAGAGACAGGTACGTTAATAGTTAATAGCGTACTTCTTTTTCTTGCTTTCGTGGTATTCTTGCTAGTTACACTAGCCATCCTTACTGCGCTTCGATTGTGTGCGTACTGCTGCAATATTGTTAACGTGAGTCTTGTAAAACCTTCTTTTTACGTTTACTCTCGTGTTAAAAATCTGAATTCTTCTAGAGTTCCTGATCTTCTGGTATACACACTCGCTCCTACCATCGAATGAGGTTAGTCT
+
>><>?BCBBCCCCCCCCBBBCCDDCAAABEBB?BCCC>CB?B@BABCCBB@CCCBF@C@BCBB?B@CBBBBB?=?<99999'9<8;998(3:=??BBC?CD=989CAB?CEBBA?CC?BBC>B?@@DA<<<<<A@@@8==AA>>><==AAAB>>>7:;=:=@=A=AB@;;;A@@:>;;::/:5;:>>EDD/>??@E587==>=>A;;87@@@,=///@6;6>A<A@?????=C<B=>>??7;;?<AA??@@??>>>??@@<@@@<>:::D==><=<A====@@
@ATNG8:01640:06562
GATGGTAGCAGACGTGACAGAGCGCCAGAAGATCAGGAACTCTAGAAGAATTCAGATTTTTAACATGAGAGTAAACGTAAAAAGAAGGTTTTACAAGACTCACGTTAACAATATTGCAGCAGTACGCACACAATCGAAGCGCAGTAAGGATGGCTAGTGTAACTAGCAAGAATACCACGAAAGCAAGAAAAAGAAGTACGCTATTAACTATTAACGTACCTGTCTCTTCCGAAACGAATGAGTACTATGTAGAGCTCTATACTACCATCGAATGAGGTTAGTCT
+
:;458:<BBCCBBCCCBBBHCCBCD@BDG@;:9BBA=C:@@??@A@?AB@B>BBBBBFCC3B?BBBBBBDCBBA:@@=<<<<';749/333&333,3:?ACBBDD@B?B@;=>=88:<>@>>>AA@@?@@AA<BDCC7;;7>@>AA=A=>>B>AABBBBBB@B@>=BB@CB?BBC?BBBBB9<99156555$594:;8;ABAAA;A=<<<A<A<AA=<=8<:;;====A=AAA7ADFA???B???F@@@BAC@??A???=>>>8819>>>B=@@?D<C=BD;;;
@ATNG8:01640:06596
GATGGTAGTGTGTCTCTGAGAGTAGTACTCATTCGTTTCGGAAGAGACAGGTACGTTAATAGTTAATAGCGTACTTCTTTTTCTTGCTTTCGTGGTATTCTTGCTAGTTACACTAGCCATCCTTACTGCGCTTCGATTGTGTGCGTACTGCTGCAATATTGTTAACGTGAGTCTTGTAAAACCTTCTTTTTACGTTTACTCTCGTGTTAAAAATCTGAATTCTTCTAGAGTTCCTGATCTTCTGGTATGACTAGTGTACTACTACCATCGAATGAGGTTAGTCT
+
@@BC?CBBBJBCCBCBBCCCFCDBHCCBBC@@=@AAB=CC?B?BCCBCBD@CCDCC?B?AAAC@CACCCCGDCAA;@AAAB1@@@DBBB=A@@GAHCFAFC@CBDCDCAGCCCCCCC@CDD?C@CBABBBBC>@@DC?ABCCCBDDCBBBDCCCC@DBB?BC@C;;<BDCDCCC?BAA@@9A>C>;;;;;*;CBCC?BBCCCCCAA@?BBBB2BCBBC@B@BC@CCAAACC@D@BBBCDC?BBEADDCCBBBCDCCCCCCCCCCD@CCCCC@@@@B?BAEDBAA
@ATNG8:01643:06566
GATGGTAGCTCACGTACGTCACACGTACTCATTCGTTTCGGAAGAGACAGGTACGTTAATAGTTAATAGCGTACTTCTTTTTCTTGCTTTCGTGGTATTCTTGCTAGTTACACTAGCCATCCTTACTGCGCTTCGATTGTGTGCGTACTGCTGCAATATTGTTAACGTGAGTCTTGTAAAACCTTCTTTTTACGTTTACTCTCGTGTTAAAAATCTGAATTCTTCTAGAGTTCCTGATCTTCTGGATAGCGACGCGATATACTACCATCGAATGAGGTTAGTCT
+
CCDC>BACC@BBA@?;969CBBBBD@@@ACAB>ABAF?EGAGACCCCECD@CC@@@@E@BBBB?B@AAABBBBCC@BBBBB3AB?BBBD<AACD?BAB@B?:::<=00,0@@@BBBC?BBB>B>BB@B@867=ABBB688???=>===A:;;AAD<???=AB;?;?@@@@@@BE:==>??3?=A;??BBB/A>>>B:A<<;@@>>>A<ABAA/@=>>D=D=AA=A>>>AAA<A;>>@>>>:>>>=@@>>>>@>>>==>@>>>;;;=A;;;B=::;?;?<777A?
@ATNG8:01643:06579
GATGGTAGCTCACGTACGTCACACGTACTCATTCGTTTCGGAAGAGACAGGTACGTTAATAGTTAATAGCGTACTTCTTTTTCTTGCTTTCGTGGTATTCTTGCTAGTTACACTAGCCATCCTTACTGCGCTTCGATTGTGTGCGTACTGCTGCAATATTGTTAACGTGAGTCTTGTAAAACCTTCTTTTTACGTTTACTCTCGTGTTAAAAATCTGAATTCTTCTAGAGTTCCTGATCTTCTGGACGACGCGCACTGACACTACCATCGAATGAGGTTAGTCT
+
BAAA?BBCB?@@BBAC;9;DBBBBCCCCBDCC@CCCD>DF@F@CCCCC;;6;@@@A>B?BCCC@E@BBCCCBCBB>AAAAA3AA=A9992:BBB?BDB=AA7::BAAB?BBBBBBBB>@?A3947@<;<A;:5;@==:>>>>AA?;;<CB?@?@@<@@@<@A<A=BBCC@@@@A7;;@BB5B=B7;:???/?@@AA9@=;988?>>C=@A@@/@;;;B<A=AD;>>>@A@@=?<?@@><<///@7<996;;@@>>;<;??A=>=?<=;;;>:;;;;=B=AAADA
@ATNG8:01647:06562
GATTAGCGAGCGAGTGTGTATACCAGAAGATCAGGAACTCTAGAAGAATTCAGATTTTTAACACGAGAGTAAACGTAAAAAGAAGGTTTTACAAGACTCACGTTAACAATATTGCAGCAGTACGCACACAATCGAAGCGCAGTAAGGATGGCTAGTGTAACTAGCAAGAATACCACGAAAGCAAGAAAAAGAAGTACGCTATTAACTATTAACGTACCTGTCTCTTCCGAAACGAATGAGTACCTCTCAGACGCTCGTCCTACCATCGAATGAGGTTAGTCT
+
?::7;<>BBBBBBBBCCBBGBBD@CHFADAA@;;6:9??@CCBB?AC<?=?BCCCMMK5A?BDACBBCA;;;/;;9:ACC1@@<?<@BB9BCC=B;::CBBBB>A?@@<@AA7:;@@?@CBBBCBBBCCA;AA00-0>@@@A9:69:=@B>BCCCBBBB@BCBCDC@AA=AA>::9:::/7774<<<8<'33/39:9::=BB@B>?@AA4959ABBB=AA@@ABB:;;<LE?ECB?@@CDDDB?@@?@A???@???BBC=@BC@BAAAA=A==@<@<ACBB;
@ATNG8:01647:06577
GATGGTAGGCGAGAGTGAGACGCAGTACTCATTCGTTTCGGAAGAGACAGGTACGTTAATAGTTAATAGCGTACTTCTTTTTCTTGCTTTCGTGGTATTCTTGCTAGTTACACTAGCCATCCTTACTGCGCTTCGATTGTGTGCGTACTGCTGCAATATTGTTACGTGAGTCTTGTAAAACCTTTCTTTTTACGTTTAACCTCTTCGTGTTTAAAAAATCTTGAATTCTTCTACGAGTTCCTTGATCTTCTGGGTCTTACGGCTCGTCGCGCTACCATCGAATCGAGGTAGTCT
+
>@?=.44839::@5;5=<<<<<><666>>@@@<>>CB=;;5;855/99;;0//:99)/)444;5:.5433394448;=>==+BB=?88818=::6?<??BC<>?@@8937;;7=>;=78?=7=7=9=55255/55362...9557>>A@A@/--9)--,027),---56557:377:==.;,22)25777(866;@)80819:<4:9:7=@3;>>>>%7..(.3.3033.33...333.32838555627666/653.3..(.3222...556794;A;9903---6),,9--,
@ATNG8:01649:06579
GATGGTAGCGCACACATAGATACAGTACTCATTCGTTTCGGAAGAGACAGGTACGTTAATAGTTAATAGCGTACTTCTTTTTCTTGCTTTCGTGGTATTCTTGCTAGTTACACTAGCCATCCTTACTGCGCTTCGATTGTGTGCGTACTGCTGCAATATTGTTAACGTGAGTCTTGTAAAACCTTCTTTTTACGTTTACTCTCGTGTTAAAAATCTGAATTCTTCTAGAGTTCCTGATCTTCTGGGATGTGTGCGCAGTGCCTACCATCGAATGAGGTTAGTCT
+
8;:;6:////:?AAA;9599955555;;9;6629@@C=AA@C?BCB=96<:=@;@;9><??CC=A<@@?@BABAA<;<;;<*;B=@ABB=BBCB?BCC@CC?AAABBB>BBBBBABC@CBD?B?BCBBBCCC@CEDC@BBCCBBB@:;;@@@BAA?B;;:;D@C@BBB;;;CBB?ABBBB:B@C?A@@A@*;;ABB<BCCBBBCBA@5;;;;*;BACB@C@DC?@@CJEBB?B@@@@<00,0<<>5A;;;;;;;BBB;;:B999B?BCDDD?BBBC?A;?A@;;
@ATNG8:01651:06559
GATGGTAGCAGACGTGACAGAGCGCCAGAAGATCAGGAACTCTAGAAGAATTCAGATTTTTAACACGAGAGTAAACGTAAAAAGAAGGTTTTACAAGACTCACGTTAACAATATTGCAGCAGTACGCACACAATCGAAGCGCAGTAAGGATGGCTAGTGTAACTAGCAAGAATACCACGAAAGCAAGAAAAAAGAAGTACGCTATTAACTATTAACGTACCTGTCTCTTCCGAAACGTATGAGTACTATGTAGAGCTCTATACTACCATCGAATGAGGTTAGTCT
+
<<<>?BCCCBBACCCCDDCCCBCCD?ABB@CBCBCC@C?BBCCCBA?AC@C?CBBBBCCC2D?BCCBBB?>777)7=>@AAB5BC@D@CCC<CDDADCCBBBCCC@C@BB@BCC@BBDCBBBBDFCCBCBBB?CCCC?BBBBABBC?B?C??>@CCDDCCB@CCC????DD@AAA999BAA9>=>9999999%9?;>97:DDBC@;?;@?CC<?;?ABBB@CCAAABA=A>ABC>BBBBCCCCAAAACCCAABABBAAA>>A>>>A;A?AAA<@BAA>@?CB999
@ATNG8:01655:06572
GATGGTAGCTCTGCTCTGACTCTCGTACTCATTCGTTTCGGAAGAGACAGGTACGTTAATAGTTAATAGCGTACTTCTTTTTCTTTGCTTTCGTGGTATTCTTGCTAGTTACACTAGCCATCCTTACTGCGCTTCGATTGTGTGCGTACTGCTGCAATATTGTTAACGTGAGTCTTGTAAAACCTTCTTTTTACGTTTACTCTCGTGTTAAAAATCTGAATTCTTCTAGAGTTCCTGATCTTCTGGCGCTCTGTCACATCTGCTACCATCGAATGAGGTTAGTCT
+
<>>A?CCCAA;?CAAAAA@AABBBECBBBA@@<@AAA<AB?B?BBBBBBB@BBBCC?C@BBAA9B@IDDAA00/=:<<==<*///,4=9>5<ACB=@9:69A;>@@BCF@CCCDCCBA>BBB?B@DCBBBA;;6;ABB?CBBAAACBBBBBBBBBA?;;<@BB?BACCCCCCBCB?AAAAA9A>C><;<<<*;CBBB>BABFGCCBBC?CBCC2BABAB?AADF@CCCCCAA>@ABBBBBB@@@BAAAACB@A@BBBCBBBBC@@@@BCCAA?ABAC@CABBBAA
@ATNG8:01658:06586
GATGGTAGCTATACGTATATCTATGTACTCATTCGTTTCGGAAGAGACAGGTACGTTAATAGTTAATAGCGTACTTCTTTTTCTTGCTTTCGTGGTATTCTTGCTAGTTACACTAGCCATCCTTACTGCGCTTCGATTGTGTGCGTACTGCTGCAATATTGTTAACGTGAGTCTTGTAAAACCTTCTTTTTACGTTTACTCTCGTGTTAAAAATCTGAATTCTTCTAGAGTTCCTGATCTTCTGGATGTGTGCGCAGTGCCTACCATCGAATGAGGTTAGTCT
+
CDBD=A@ACBCBBDBBCDBCCCCCCCAABCBB@CCCH?CF@C@BBDCCCC@CCCCB>@>AEEE@D?BBBBBBBBF>BBBBC2AA?BBBB>BBBB?BBB>BB<>>>B?>9?AAABBBC?CCC?B?@@@>>>=>:=@AA<AA>>>AAAAAA>>>>A@:>=?;>>;>=AA???>>>D:>;;;;/;;A:==DDD/>>???3;;===;;:==;?@?@/>887B=B:==<AAAA?>?=A=AA@@@B;?@A=A;;;A>?<<;<;866/6//*/777=97;<><@<>>;;;
@ATNG8:01659:06564
GATGGTAGCGCATATCAGCGCAGCCCAGAAGATCAGGAACTCTAGAAGAATTCAGATTTTTAACACGAGAGTAAACGTAAAAAGAAGGTTTTACAAGACTCACGTTAACAATATTGCAGCAGTACGCACACAATCGAAGCGCAGTAAGGATGGCTAGTGTAACTAGCAAGAATACCACGAAAGCAAGAAAAAGAAGTACGCTATTAACTATTAACGTACCTGTCTCTTCCGAAACGAATGAGTACGTGTGCGACGTGTCTCCTACCATCGAATGAGGTTAGTCT
+
BBA@?B@A@BCCCDCCCCCDBBBCC=CCC?CDCCBA?B@BBCBBCC@CC>A?ACEBBCBB1B@CCFCCCCCAA@:?B99999*:C>C;@@@7@CC@CECCCDEBB?B=??;?BB=BBAAADCCDCDCBBBBC@CCCC?BBCCDDBA?B@BBA@CCCCBBBC?CCCCCC?@@:@?=8<<888-:@@=BBDDD3AB?BBBBBBBDC<><?AAB=A>BBBCCABBCCBDG@B@BCC>CCC@BBBBCBBABBBBBBDBBCCCCBB?BBB?BCA@A>CCB@>=9>@999
@ATNG8:01667:06592
GATGGTAGTACATGATAGACGACACCAGAAGATCAGGAACTCTAGAAGAATTCAGATTTTTAACACGAGAGTAAACGTAAAAAGAAGGTTTTACAAGACTCACGTTAACAATATTGCAGCAGTACGCACACAATGAAGCGCAGTAAGGATGGCTAGTGTAACTAGCAAGAATACCACGAAAGCAAGAAAAAAGAAGTACGCTATTAACTATTAACGTACCTGTCTCTTCCGAAACAATGAGTACTGCGTCTCACTCTCGCCTACCATCGAATGAGGTTAGTCTTATCC
+
<BCC:B=<=><<A@?:?A@<666==9>6626<<9;;6;8<;;;;AB?BA?A?00//////$57=>==BCCCBBB:BB;;;;;*;A5;5:>:&56><>CC@DGCBB6:6:@<@BB@CCDBAAAADDCBBBC@@<;<;=B;<;BBBB?B>BDC@CHGDDBBCAEDCDCC@;;8:A?;>>999/9?@9::::::%:><<:47@;A?>=<>@A?@<??C9;;B?BCA@ABA<@=AAB=;;8;DBBBCCCAAACBCCCCCBBAAB>ABB@CBAAB:;;BD@A?@@@00+,,)(
@ATNG8:01672:06573
GATGGTAGGAGACACGTCGCACACGTACTCATTCGTTTCGGAAGAGACAGGTACGTTAATAGTTAATAGCGTCTTCTTTTTCTTGCTTTCGTGGTATTCTTGCTAGTTACACTAGCCATCCTTACTGCGCTTCGATTGTTGCGTACTGCTGCAATATTGTTAACGTGAGTCTTGTAAAACCTTCTTTTTACGTTTACTCTCGTGTTAAAAATCTGAATTCTTCTAGAGTTCCTGATCTTCTGGCGCGTATGTATTTCGCCTACCATCGAATGAGGTTAGTCT
+
??B>@CCC?CCBBBCCCCBCCCCCCBBCCCCC=BEDD>DD=B@BBBCCCD@CCCAA?B@CEBB?A@CCCCBBCB?@@@A@2@B?BBCC>CCAA>ABB>BB<==BBCC?AABBBBBB=ABB>@;AA@A<><@:@A??8<<:>>=;=ACCCBBAA>ADD@A@=@?AAAA>>BCA<A====2<;A;@?@@@/@@@@A9AAAA??A>::7;DDE/A778B=B<A>:ACCC@@@;@;@ABB;:7;AB=?>>?@@@@@AAA:@@@9=>A=@>>=A=>>=A<A=@@@@A
@ATNG8:01633:06614
GATGGTAGGAGAGCGTCTGAGAGGTACTCATTCGTTTCGGAAGAGACAGGTACGTTAATAGTTAATAGCGTAACTTCTTTTTCTTGCTTTCGTGGTATTCTTGCTAGTTACACTAGCCATCCTTACTGCGCTTCGATTGTGTGCGTACTGCTGCAATATTGTTAACGTGAGATCTTGTAAAACCTTCTTTTTACGTTTACTCTCGTGTTAAAAATCTGAATTCTTCTAGAGTTCCTGATCTTCTGGTGTCGTCTATCATGTACTACCATCGAATGAGGTTAGTCT
+
4:559><>@CC>:96;;?AAA;<7;A@@@AB@C><<488.4.4999;;<27////)/4:::=7;69;55555.5:599999(55.4:>@8===>9<<<1668<;;<=?<@DCBB@@@?:::?C@CABABBA@?AAAB?CBAAA@99449556:=>7<@@4668<7<87/////::455555&547277777$//;;;)66://////;)////$/555;6;6;<5995555<8<8<=;444.4::497////77:9;666==;;;=9<<<=>7566>1/)/:://
@ATNG8:01634:06631
GATGGTAGATACTCGCTGATACACCCAGAAGATCAGGAACTCTAGAAGAATTCAGATTTTTAACACGAGAGTAAACGTAAAAAGAAGGTTTTACAAGACTCACGTTAACAATATTGCAGCAGTACGCACACAATCGAAGCGCAGTAAGGATGGCTAGTGTAACTAGCAAGAATACCACGAAAGCAAGAAAAAGAAGTACGCTATTAACTATTAACGTACCTGTCTCTTCCGAAACGAATGAGTACTACTCTCAGAGACACACTAATCGAATGAGGTTAGTCT
+
;;9;;=@@CCCCC@@@DCCCCCBCC>DCD=ABCCAA?A?BBB??@DABB?B?BCC>?===.>>BBBABBBC:99,9>;;<<;';?<?499949BA?BBAACCC@@;@?AA>BBB>BBAABCBBBCFECBCCC?C@??>A???CCCB?F@D@A?ACCCCCCD>@@AACC?CC?CCC@BBBBA9A::39>>>@2?@>BBCBBBCCC?C<AA=>;>=>>BBC@BCBBBBB?B?AAD>CCB?CCCBBBCCCCAABCCDAAAAABCCBB?@>==8<==>:>:>AABB
@ATNG8:01644:06634
GATACAGATCAGACACCAGAAGATCAGGAACTCTAGAAGAATTCAGATTTTTAACACGAGAGTAAACGTAAAAAGAAGGTTTTAACAAGAACTCAACGTTAACAATATTGCAGCAGTTACAGCACACAAATCGAAGCGCAGTAAGGATGGCTAGTGGTAACTAGCAAGAATAACCACGAAAGCAAGAAAAAGAAGTAACGCTATTAACTATTAACGTACCTGTCTCTTCCGAAACGAATGAGCTACGATGAGATCTCGTGTGCCTACCATCGAATGAGGTTACGTCT
+
;::<==<<<=?;@@BC<>@C9C<<<<>:?7;;<=5555::5:8==666<<;(;455555<<4444)4445555$55.47;;=/6.4<749.4>8<5:<<7<7;:04494:<<:99//(/////;;9333(3977173333333395:6:3822...(..(.666<=644.44.4.4;444(443-4<===+==8=54-386---(-(-/8807166///386678887=7;88/5,*(*(((((,,,--/7;<888=:889//(/660699::4888838,333333
@ATNG8:01647:06600
GATGGTAGCTCTGCTCTGACTCTCGTACTCATTCGTTTCGGAAGAGACAGGTACGTTAATAGTTAAATAGCGATAACTTCATTTTCTTGCTTTCGTGGTATTCTTGCTAGTTACACTAGCCATCCTTACTGCGCTTCGATTGTGTGCGTACTGCTGCAATATTGTTAACGTGAGTCTTGTAAAACCTTCTTTTTACGTTTACTCTCGTGTTAAAAATCTGAATTCTTCTAGAGTTCCTGATCTTCTGGGCAGACTCTCACACGCCTACCATCGAATGAGGTTAGTCT
+
:>::9=<<A;;;CBCBB@BB<:99B@@>A>@?8=444(4<.4.499=99;69:666157::::.55)5559566;7;;)/////&//)/9;;/5555.59:)//,//999<:=AAA?<;;8<9>9=99:0////:4::99.55:9999=999959594.5995=<7<.949444<<<:=@@@@2@;<7/////$0/777.95555::5567;;;<+<<<>>:>:>?266;699D<@<ABA@@@8;;BC=@ADCCICABADCCIC@CBCABCBBF?;;;C@D@DCDII
@ATNG8:01647:06643
GATGGTAGAGAGAGCTCTCTCATCGTACTCATTCGTTTCGGAAGAGACAGGTACGTTAATAGTTATAGCGTACTTCTTTTTCTTGCTTTCGTGGTATTCTTGCTAGTTACACTAGCCATCCTTACTGCGCTTCGATTGTGTGCGTACTGCTGCAATATTGTTAACGTGAGTCTTGTAAAACCTTCTTTTTACGTTTACTCTCGTGTTAAAAATCTGAATTCTTCTAGAGTCTGATCTTCTGGCGCGTATGTATATCGCCTACCATCGAATGAGGTTAGTCT
+
CCEC?CA@BCBCCCB;;9BBBBCCD@@A@@ACFCCBDIDC?B?AA@BBCB@DCCCC?C@BB@@?@CCCCACBBB?BBBBB3BB?BBBB=AAAC@B??=?B<?>?A??>?CBBBBAC?CAA;A;@A@;;=>>=B@?=;AAAAA?>>>>A???;;<:::::>@<@<AAAAAAAAA=AAAAA6A8;477666(8=<<=6>===??@@@@;??>>/?;:;@=@<@D<BA@AA??;;;@@@A:=<?:?>>>?@A@@@AAAAAA<;;;49///;7=6::>D=:::@@
@ATNG8:01653:06615
GATGGTAGGACGAGCGTCTGAGAGGTACTCATTCGTTTCGGAAGAGACAGGTACGTTAATAGTTAATAGCGTACTTCTTTTTCTTGCTTTCGTGGTATTCTTGCTAGTTACACTAGCCATCCTTACTGCGCTTCGATTGTGTGCGTACTGCTGCAATATTGTTAACGTGAGTCTTGTAAAACCTTCTTTTTACGTTTACTCTCGTGTTAAAAATCTGAATTCTTCTAGAGTTCCTGATCTTCTGGGCAGACTCTCACACGCCTACCATCGAATGAGGTTAGTCT
+
44:<:>CB@A@<69<>>??@@BBCACBBBC;:9;BBB<BC7;7<BCDCDC@CBBBC@D@DAA@@B@AAACB<;9B;?@BAA0::49===5:55;=@9>959299:<@C@CCCCCCCC@@AA=A>BBBCBCBB@BCDDACCAAABBBDDCCDBBAA=AAB?BB@D@CCCBBBCEG@CABBA7B?B>CBCCC5CCCCF=CA@AA@;;:=9==>>,>>?BA>A@CC>@@@;;:D@C:;:AAA@::;GIIIEFCDCCB@@@@@@@<@;;5<CA;;6;AAA>B>BCECC
@ATNG8:01653:06621
GATGGTAGCGCGACGAGCGTAGACCCAGAAGATCAGGAACTCTAGAAGAATTCAGATTTTTAACACGAGAGTAAACGTAAAAAGAAGGTTTTACAAGACTCACGTTAACAATATTGCAGCAGTACGCACACAATCGAAGCGCAGTAAGGATGGCTAGTGTAACTAGCAAGAATACCACGAAAGCAAGAAAAAGAAGTACGCTATTAACTATTAACGTACCTGTCTCTTCCGAAACGAATGAGTACGTGTGCGACGTGTCTCCTACCATCGAATGAGGTTAGTCT
+
CBBB?BA<<5::5:;;=DCDCC;;;)999;=>;;==5;5>:>;;9?:=<17-3333399:):488=B?@@?:99+9>;;::9$9;995;@@2=CC@9<6CA@???=@<A@?ABC@BAB@;;99@AAB@@@@?<A;:;?@ACA@??B=A>A<;6;BAA;:8B=AABBA@>AA=@B?/87788)77818?AAA178173;;=222@;A;A?<<8<8=<ABF@CCCDBBB?B@@AA8@00,0/>><@@@899>?:>:5///;==7@>><>???@<@A>>;>5;;000
@ATNG8:01654:06621
GATGGTAGGAGACACGTCGCACACGTACTCATTCGTTTCGGAAGAGACAGGTACGTTAATAGTTAATAGCGTGCTTCTTTTTCTTGCTTTCGTGGTATTCTTGCTAGTTACACTAGCCATCCTTACTGCGCTTCGATTGTGTGCGTACTGCTGCAATATTGTTAACGTGAGTCTTGTAAAACCTTCTTTTTACGTTTACTCTCGTGTTAAAAATCTGAATTCTTCTAGAGTTCCTGATCTTCTGGGTGCGCTACAGTCTCTTACCATCGAATGAGGTTAGTCT
+
>?A>?BCD@CCCCCBBBBBCECBBBBBBCCBB?BBCC>BC?B@AAACC@@?AC@A@@C;;<BB@C@CCCBBBECB=;9:::):?<B?@?9>BBC@CDE@BB=@?@A9959AAAAABC@CCC>B?@@<A>?:>;>A@@;>=BBA@@@A??>>;<;A5::<;>>5:5:==>??@BB8<;AA@5@<@7;:@@@/??AAA7>>@@@>>=>=4:9:9+:767A<A<>?=AB@??AA=A<>>>?AA9>;<:3565::AAAAAAA<<<;@B=A?=>>=A@@@<><>A@@?
@ATNG8:01659:06615
GATGGTAGTGCGTGAGAGAGAGACCCAGAAGATCAGGAACTCTAGAAGAATTCAGATTTTTAACACGAGAGTAAACGTAAAAAGAAGGTTTTACAAGACTCACGTTAACAATATTGCAGCAGTACGCACACAATCGAAGCGCAGTAAGGATGGCTAGTGTAACTAGCAAGAATACCACGAAAGCAAGAAAAAGAAGTACGCTATTAACTATTAACGTACCTGTCTCTTCCGAAACGAATGAGTACGTGTGACGTACGTGAGCTACCATCGAATGAGGTTAGTCT
+
DDBB=ACCCCCBBBBCCCCCCCCCE=BCC@CCCCBB?B?BBBEBBB?CC?C?BBBCCCCC2C?CAAAAB@?@@C>CBBBBBB5BDAC@IEE9CCCACBBBCCBCCAF@BB@BCC?BBBBACCCCCCCC@@@D@DCBB>@?@@CCCC@D@CBB?BCCBAACC@CAABAA?CC@>>??BABBA=AA@=@BBBB3BB?B?>>BBCCD;>:==>>;><A?BAB@FEAAABB=?=?DD>CCC?CAAABBBBBBBBACCCCAABBCCAABB?D>>>B?CCBB?B>BAAAB
@ATNG8:01661:06608
GATGGTAGTATCTGTCTACGAGAGCCAGAAGATCAGGAACTCTAGAAGAATTCAGATTTTTAACACGAGAGTAGACGTAAAAAGAAGGTTTTACAAGACTCACGTTAACAATATTGCAGCATTACGCACACAATCGAAGCGCAGTAAGGATGGCTAGTGTAACTAGCAATAATACCACGAAAGCAAGAAAAAGAAGTACGCTATTAACTATTAACGTACCTGTCTCTTCCGAAACGAATGAGTACACACTCTCATATGACACTACCATCGAATGAGGTTAGTCT
+
55<<;BBCCC;99BC;;:DCDDCCC@AA@@CBABBA<A?CBC@??B=???C=??:97??@2A@DBA@@@ABBCC@?=99999(:<9;2877&7>>8:B@BBCA??=?@CC????<>>A?BBC@BBCBCCDCB?CCCC@CCCCCCCB@B@CBB?CCCC@@AF@C@@@CD@DC?BBC?CCBCC>CDB?@@@@@0@B?CCDDCCBBC?C@CCAB?A=@@CBB@AAABBBB?@=@@@9@0000@@@;@?CDCE??>BBBBBBBB@>>??<?BCBB@BCBC@C?CCAAA
@ATNG8:01661:06649
GATGGTAGCGCGTCGAGCGTAGACCCAGAAGATCAGGAACTCTAGAAGAATTCAGATTTTTAACACGAGAGTAAACGTAAAAAGAAGGTTTTACAAGACTCACGTTAACAATATTGCAGCAGTACGCACACAATCGAAGCGCAGTAAGGATGGCTAGTGTAACTAGCAAGAATACCACGAAAGCAAGAAAAAGAAGTACGCTATTAACTATTAACGTACCTGTCTCTTCCGAAACGATGAGTACCTCTCAGACGCTCGTCCTACCATCGAATGAGGTTAGTCT
+
BCCC;?::;:<>?@@==666;<<<=6<<<:=:5555.48<<<<<;?7;=:>;>???BCCD3B?BB@@???=9::)--56666$-/39)///&5<<9=><<@B>@@=A=<;5;AA>CD@?ABBCCEHEAAABB=@@@@?BCBBBABE@D>B;;8;BBBA:89>A?@A>C@@A=?>8487;;;4///17?>?@0=;:<?>?>777:49277==593555545:4333997;8;;=7=888;;888=6:::==<@AA999>::499719:89@:<;AA>D:799@?
@ATNG8:01667:06643
GATGGTAGTACATGATAGACGACACCAGAAGATCAGGAACTCTAGAAGAATTCAGATTTTTAACACGAGAGTAAACGTAAAAAGAAGGTTTTACAAGACTCACGTTAACAATATTGCAGCAGTACGCACACAATCGAAGCGCAGTAAGGATGGCTAGTGTAACTAGCAAGAATACCACGAAAGCAAGAAAAAGAAGTACGCTATTAACTATTAACGTACCTGTCTCTTCCGAAACGAATGAGTACGTGTGCGACGTATCTCCTACCATCGAATGAGGTTAGTCT
+
AACB?BCCCBBBBBCCBBBB:;;AA;>>@;;?BB;;258@@A99;B@AC@D@ECC;;;;;$;5A@>C>>@=9:;,9>49444$49894955&555.5;;=>BCCD@D?BB@BBC>AABBAAA@@@BBBBCCC?CC:97;@@@ABBB?C@BBCEDAAAEFCGADAAABA?;;9:A@;@@???6<<<8<====,<B=@???BAABB>A=@>=<3939ABBBADCBBCCB?B>@@?8@@@:@@@A:::@@@:783:;?B?@@@A=?BB@AAACE@BBBA?A=@A@;:
@ATNG8:01670:06614
GATTAGTATAGAGCTCTACATAGTACTCATTCGTTTCGGAAGAGACAGGTACGTTAATAGTTAATAGCGTACTTCTTTTTCTTGCTTTCGTGGTATTCTTGCTAGTTCACTAGCCATCCTTACTGCTCTTCGATTGTGTGCGTACTGCTGCAATATTGTTAACGTGAGTCTTGTAAAACCTTCTTTTTACGTTTACTCTCGTGTTAAAAATCTGAATTCTTCTAGAGTTCCTGATCTTCTGGTGAGATATGCATGATGCTACCATCGAATGAGGTTAGTCT
+
BBB?BCBBBCCDDBBBCCCCCCCDCCCCCC?CCCC>CB?B?AAABBBC@CCCCB=A=ABBB>B>B@A@BBBBB?ABDDD1?@?BBA@8AB??=@BB?BB?BBBCCC>A@BBBBB7:7@=B;>>===@@@<AA>=:>@@@@==<BBAA@??@@<@@@<>><?<>>>>>=??=9<8888'7181:9799.8@AAC3@?A===AAAC9====+=>=89-7:<=8=AA???@<@=@@>>>A5;:=;?@;;;@=:;;@;;888::;;5;@@??7;:?>:>;>A==>
@ATNG8:01670:06627
GATGGTAGGACGAGCGTCTGAGAGGTACTCATTCGTTTCGGAAGAGACAGGTACGTTAATAGTTAATAGCGTACTTCTTTTTCTTGCTTTCGTGGTATTCTTGCTAGTTACACTAGCCATCCTTACTGCGCTTCGATTGTGTTCGTACTGCTGCAATATTGTTAACGTGAGTCTTGTAAAACCTTCTTTTTACGTTTACTCTCGTGTTAAAAATCTGAATTCTTCTAGAGTTCCTGATCTTCTGGGCAGACTCTCACACGCCTACCATCGAATGAGGTTAGTCT
+
@AB>?BBB@DD@A@CCBBBCCCCC?BBAA@:;5;@@@9@D?C@BBBBCCD@CCCCCAGACCBB@BACFCBBCBBB9:::::*;C>A;;;0;C@B?BCDACH@BBBDDC@CBCCCCBB?BCC@C@CCCCCCCC@BCCC@CCCB?BCCCBBDBBBBA@BBC?BB@B=ABB;;<ICC?BABBB7A@C@CBCCC1AACCB=CACABBC@@A5;;;;*;??@@6;6;B?ABCC@A@@D@BAACED>CACC>BBBBBBBBCCBBBBB@BED>@@CCF@BBCG@B@BCCCD
@ATNG8:01671:06607
GATGGTAGCTCTGCTCTGACTCTCGTACTCATTCGTTTCGGAAGAGACAGGTACGTTAATAGTTAATAGCGTACTTCTTTTTCTTGCTTTCGTGGTATTCTTGCTAGTTACACTAGCCATCCTTACTGCGCTTCGATTGTGTGCGTACTGCTGCAATATTGTTAACGTGAGTCTTGTAAAACCTTCTTTTTACGTTTACTCTCGTGTTAAAAATCTGAATTCTTCTAGAGTTCCTGATCTTCTGGTGAGATATGCATGATGCTACCATCGAATGAGGTTAGTCT
+
:::<<@ACB==BBACDD;;:BBB?<;::ABCB@DBBC=CC?A?BDCCCCC@CCCCC@D@CCCB@JADABABDKEE>@@@@@,?B?A@@@;@ABB?B;<7;C9;;ECCC@BCAAC@AA@BAD@C8;;;;;ACC@CCBB?BBBFDCCCBCBCCBBBC?CCC@CD@C>AABCDEJBB?B;;;;.;>B>BDGEG5CCEFF=CCHMHFAAA@8<<<<,<000A=A<AC@BCLFLBB@B@CCEBBB?AAHFHEAACCCA@;;;AACCCBCCDDA@@A??@@B?C@CCB@@
@ATNG8:01673:06605
GATGGTAGGACGAGCGTCTGAGAGGTACTCCATTCGTTTCGGAGAGACAGGTACGTTAATAGTTAATAGCGTACTTCTTTTTCTTGCTTTCGTGGTATTCTTGCTAGTTACACTAGCCATCCTTACTGCGCTTCGATTGTGTGCGTACTGCTGCAATATTGTTAACGTGAGTCTTGTAAAACCTTCTTTTACGTTTACTCTCGTGTTAAAAATCTGAATTCTTCTAGAGTTCCTGATCTTCTGGGTCTACGCTCGTCGCGCTACCATCGAATGAGGTTAGTCT
+
;;BB@CDE@CBB@@@BBCCBBCCBADDB@@=AB?BBBD?DD?@@@CCBDD@CCCCC?CACCCC?C?EECC@@CCC>99999'9?;A@@@;@FBB@BGJABB:;;@CBBFCCBFECCC@BBC?C?CCCCCCCC?BABC>AACCCBCBCCBBCCCBC@CBB@BE@C?BBCCCBBCD=C;;;;.;>A>;<<<.;C;;;9<ACJGGFBAB5;;;;*;AAA>5:5;;6;DCBBCC?@?ACCCBB?B;;;7;CBBCCBCCCCCCCDCBCC>??B??;?AAA=A?BCBCC
@ATNG8:01674:06628
GATGGTAGTGATACAGATCAGACACCAGAAGATCAGGAACTCTAGAAGAATTCAGATTTTTAACACGAGAGTAAACGTAAAAAGAAGGTTTTACAAGACTCACGTTAACAATATTGCAGCAGTACGCACACAATCGAAGCGCAGTAAGGATGGCTAGTGTAACTAGCAAGAATACCACGAAAGCAAGAAAAAAGAAGTACGCTATTAACTATTAACGTACCTGTCTCTTCCGAAACGAATGAGTACAGAGAGTACGATATGTCTACCATCGAATGAGGTTAGTCT
+
CCCC<@@A@@@<<;;;DCCCCECAA266=9>DECCC@CABBBBAAA?BB>C?CBCCCBBB1B>A799@@BBCDD>AAACDDD5CC4;5;;;*;B@?BBBDCCCAA?A@CB@CCC>???@@CCCCECDBBBBB?@A@A<@@BBCD@@=@>AAA@BCCDDCDC@CBBCBB>A@>A9949;;<B>><<8778898$8;<7747;=BB@?A=A>?A;B===A;;7;@@ABBD@B>@@A8>8949????AABAAABBBBBABCCCBBBBCC@B663;4----*-499979
@ATNG8:01633:06657
GATGGTAGGAGACCGTCGCACACGTACTCTTCGTTTCGGAAGAGACAGGTACGTTAATAGTTAATAGCGTACTTCTTTTTCTTGCTTTCGTGGTATTCTTGCTAGTTACACTAGCCATCCTTACTGCGCTTCGATTGTGTGCGTACTGCTGCAATATTGTTAACGTGAGTCTTGTAAAACCTTCTTTTTACGTTTACTCTCGTGTTAAAAATCTGAATTCTTCTAGAGTTCCTGATCTTCTGGGCAGACTCTCACACGCCTACCATCGAATGAGGTTATTCT
+
5:<>25;B?;:;@<A<<<<B;;?@@???DD@CCCC>CC@C@EJICBCC?BBBBB?C?BBDD@C@BBCCCCBB@=@>>>@0@B?CCCC>CCCFACCG@CB9;;AFCD@BDDCCDDD?BBC?B?BBBABBAA>ABDC>>>AABAAABACBBAAAC>;;;<AA=C:?>??DBB@@<@??AB5B;@;??BAA/???@@6<:9666A=>>07878(6==>A<?<@B=?>>?@@@=C=@@A???588?E;E;;;=====ABB@?<6<;;6:///:9<<:>:?9==;>A
@ATNG8:01633:06666
GATGGTAGCTCGCTGATGATATCTCCAGAAGATCAGGAACTCTAGAAGAATTCAGATTTTTAACACGAGAGTAAACGTAAAAAGAAGGTTTTACAAGACTCACGTTAACAATATTGCAGCAGTACGCACACAATCGAAGCGCAGTAAGGATGGCTAGTGTAACTAGCAAGAATACCACGAAAGCAAGAAAAAGAAGTACGCTATTAACTATTAACGTACCTGTCTCTTCCGAAACGAATGAGTACATAGATATACGTATAGCTACCATCGAATGAGGTTAGTCT
+
//:;6;=@A@<@BBBA@@CCBABBB?CCGAGCCCCC?@=@BA@@A@<@B<?<?@>>:===+=9=A;ACCB><=>8<799;;;';?<?4995&5::7<969BCA;;6;@@@<@BD@CBDCCCBBBBBCBBBBA?B@A@?BCCCBBBB>B?B;;9<BBDBDBD@CBBCCC?BB@BBC?CCBCF>AAA9:9FDD2??;>?>>>B?>@5605<<<.5.5:A@@=@A99:@A>A@CFD=BBB?BBCCCBBB???C>>>BC??;<>>@@BA;::75606<::3:9>?:9:
@ATNG8:01634:06672
GATGGTAGCGCGACGAGCGTAGACCCAGAAGATCAGGAACTCTAGAAGAATTCAGATTTTTAACACGAGAGTAAACGTAAAAAGAAGGTTTTACAAGACTCACGTTAACAATATTGCAGCAGTACGCACACAATCGAAGCGCAGTAAGGATGGCTAGTGTAACTAGCAAGAATACCACGAAAGCAAGAAAAAGAAGTACGCTATTAACTATTAACGTACCTGTCTCTTCCGAAACGAATAGTACAGAGAGTACGATATGTCTACCATCGAATGAGGTTAGTCT
+
<><>@CBBBBAABBCCDEDCCCCCC=CCE@CCCCBB?A>AACDDCC?AA?C?CABBCCCC3C?BBBBBBBB@@?:?>=>>@@0@B@EACCC<CCG@GCBBBBCBB?B@DD@CCB?CCC@BBCFCCCDCCCAA=BDDD?AAAABBBC?C@BBB@BCBCCCCA?ACCCCC?CC?AAA:==99929AA?AABBB3AB?BABADDBBA;?:>=BB<>;>ACBC?BBAAABB@C?BDC>EBB?BBBCBBABCCCBBABAABBBCBBBBB@?@>>>====A<B<@A?>>
@ATNG8:01634:06675
GATGGTAGTGTCATATGAGAGTGTGTACTCATTCGTTTCGGAAGAGACAGGTACGTTAATAGTTAATAGCGTACTTCTTTTTCTTGCTTTCGTGGTATTCTTGCTAGTTACACTAGCCTTCCTTACTGCGCTTCGATTGTGTGCGTACTGCTGCAATATTGTTAACGTGAGTCTTGTAAAACCTTCTTTTTACGTTTACTCTCGTGTTAAAAATCTGAATTCTTCTAGAGTTCCTGATCTTCTGGCTCTCGTAGACAGATACTACCATCGAACCACCTAAGTCT
+
944:7;>CCC>BDA@@EHCCCCCDDBBBCC@@>@AAD=CC@C@BBBBBCC@CCBBB>@:@CBB?C@BCCCBAACDADDCCC1=B:B@@@6@B;:49BA;<B=;;CCBD@CCCGEGHIAC@B@B@BBBCBBCCBCCCC@BCCBBBAAAAAAA@@@B@CEEABB?B@BCA@@CCGI@DBBCC:B<A=@AAA@,@EBBA;AACCAAAAAB5;;;;*;@@BB?A?ADFDD@A@A@?A@DIEDED=AAD@ABBBACCEJCCBCCCCCCBB?BA@AD=A>@C@BB=A@@?
@ATNG8:01635:06669
GATGGTAGTGTCAGTGCGCGTCGTCCAGAAGATCAGGAACTCTAGAAGAATTCAGATTTTTAACACGAGAGTAAACGTAAAAAGAAGGTTTTACAAGACTCACGTTAACAATATTGCAGCAGTACGCACACAATCGAAGCGCAGTAAGGATGGCTAGTGTAACTAGCAAGAATACCACGAAAGCAAGAAAAAAGAAGTACGCTATTAACTATTAACGTACCTGTCTCTTCCGAAACGAATGAGTACTATAGACTATCTGAGACTACCATCGAATGAGGTTAGTCT
+
AAA=@DEBBBBB;;66>?CBCCCCC@CDDACCCB;;9;=@AABA@@<@A=@=@DCCCCCC3B?BBBBBBBBBBB>BBBBDDD5CC@C@CFF;BBCBDAABCCC::7;?BB@BDE@CCABBCCCCCCCCBBBB?BBBB@BBCBCAA@>C@CBB@BCCCABAC?AAACCC@BB?AAA;?????8>=>9999999%9@;@99:CABBC=C<>>@@.808:@>@>@CBAACB8:8:@@9@::49@@@AACCCCBBB?@@>BBCA@@BCBB?BABAC?AAAA@F@BBA??
@ATNG8:01645:06660
GATGGTAGCAGACGTGACAGAGCGCCAGAAGATCAGGAACTCTAGAAGAATTCAGATTTTTAACACGAGAGTAAACGTAAAAAGAAGGTTTTACAAGACTCACGTTAACAATATTGCAGCAGTACGCACACAATCGAAGCGCAGTAAGGATGGCTAGTGTAACTAGCAAGAATACCACGAAAAGCAAGAAAAAGAAGTACGCTATTAAACTATTAAACGTACCTGTCTCTTCCGAAACGAATGAGTACGAGAGTCAGAGCAGATCTACCATCGAATGAGGTTAGTCT
+
::78;A;AGCCCCBCBBBCCCHCCC@CDDACCCCFD>B?A;;;B@A;:9499?AABCCBB3B899@??>CCCCB9<394444$497;49;;+=@<6;AAABA@;;59:@A?BCC@BBCCBBBBABACBBB@A=A@@@?BBBCEBBA?C?C;;6;AA@ABCC?BCCCCC?AA?BCC7;;888929?@<=??==,>=9998>@@=?>187)78::187(6;@??@BB??>A>;<:789.77713;;;>AAAAA@999BCAAAB>????BB?BB>@@<@ABE8;6;C@??
@ATNG8:01648:06688
GATGGTAGTGATACAGATCAGACACCAGAAGATCAGGAACTCTAGAAGAATTCAGATTTTTAACACGAGAGTAAACGTAAAAAGAAGGTTTTACAAGACTCACGTTAACAATATTGCAGCAGTACGCACACAATCGAAGCGCAGTAAGGATGGCTAGTGTAACTAGCAAGAATACCACGAAAGCAAGAAAAAGAAGTACGCTATTAACTATTAACGTACCTGTCTCTTCCGAAACGATGAGTACTGCGTCTCACTCTCGCCTACCATCGAATGAGGTTAGTCT
+
888:9<?BCBA@?;;=@AAA;:9<@266C>BBDB?@>@>BAB??@C=BB6:9>?=;;?<<'758=@A@AA?999,9<?>?@@1@C@C@FEE;CBB=@@;;9;9//)/5//,/:>:===A@?>@BACABBA@@@;;;E>A@BBCCDD@C@C;;8;BCDBCAC?CC@A?C=??<??>299==<3<<>9=>>>>,;=6///;:<@B@<@<:::>;?<9:@@@<@AAAA@A?A<@>>5::99?>70/=00//0??DB>=;?>A=<?;<>A?>?A:;;7717179A>?
@ATNG8:01649:06685
GATGGTAGGCGACATACATACGCGCCAGAAGATCAGGAACTCTAGAAGAATTCAGATTTTTAACACGAGAGTAAACGTAAAAAGAAGGTTTTACAAGACTCACGTTAACAATATTGCATCAGTACGCACACAATCGAAGCGCAGTAAGGATGGCTAGTGTAACTAGCAAGAATACCACGAAGCAAGAAAAAGAAGTACGCTATTAACTATTAACGTACCTGTCTCTTCCGAAACGAATGAGTACGAGAGTCAGAGCAGAGCTACCATCGAATGAGGTTAGTCT
+
@@@=?C@D?B;66@@>>>;9?9:;A?BB@<>>>>6616156@?CCC;B>9@<??=@@@AA2B@CCDCLFDBA@@8@A:;;;;*;B>@5:::*:@>;@;9;EEEHM?B?@@<@@@6;;BBCBBCBBBBCE????AAA@>AAAABBBB@B?A>>9=>>@ABBC@BCBA==::;5;;;:=>;:5;:<:88898+8A:A888???@F:=:>>>>:>:==B;;8;B@AABA>A>A@A;?;;5;A@A@BBC:9:BDBBBBBBBB??@BB@=@000>9>BDC?B?BBCB;
@ATNG8:01651:06687
GATGGTAGTATCTGCACACTCTGTCCAGAAGATCAGGAACTCTAGAAGAATTCAGATTTTTAACACGAGAGTAAACGTAAAAAGAAGGTTTTACAAGACTCATGTTAATAATATTGCAGCAGTACGCACACAATCGAAGCGCAGTAAGGATGGCTAGTGTAACTAGCAAGAATACCACGAAAGCAAGAAAAAGAAGTACGCTATTAACTATTAACGTACCTGTCTCTTCCGAAACGAATGAGTACGAGAGAGCACACGTGTCTACCATCGAATGAGGTTAGTCT
+
44<<7=BBBB@?@BBBCBCCCCBGCABBCACCCCAA=A?@@AABA@=@B?C@BCB@@@@@2@ABBBBCCBB>>>8>???@@@0?B>C5;;;.;CD@DBBCCBBBC@D@BBABCB@BBBBBDCCCCCHJCCBA>@BCB@BBCCBBBE?C@BCC@CCBBBCCC@BBBBBB@CC=A@@699=??8?@A?CBCCC300,0000@@@@A4947?<A9>9=<C::6;B??@CC@C@BBB?BBB?BCBBBBAAABBBBBBBBBBBBCBBBBB?B@?;?<?B>>;>;AB@;;
@ATNG8:01655:06680
GATGGTAGTCTCAGATAGTCTATAGTACTCATTCGTTTCGGAAGAGACAGGTACGTTAATAGTTAATAGCGTACTTCTTTTTCTTGCTTTCGTGGTATTCTTGCTAGTTACACTAGCCATCCTTACTGCGCTTCGATTGTGTGCGTACTGCTGCAATATTGTTAACGTGAGTCTTGTAAAACCTTCTTTTTACGTTTACTCTCGTGTTAAAAATCTGAATTCTTCTAGAGTTCCTGATCTTCTGGTCTACTACACTGTACTCTACCATCGAATGAGGTTAGTCT
+
>:;59>=ABCBCCCBBCCBBCCFCCCCBBBBB=AA@A;@B@CACCCCGIC@BBBBC?B=@@?A>B=@@BB===?>5:>?@@,>A?BCDE>@@AA>@@A=@B<@@@@;;69BCBCCCC>BCG@C@CCCCCCBC@DCCC?CCCCCBB@@@@A;;;@@=ABC?BB=@=@ABBABBCFACCCEC9C?B=<;;<;*;ABBC<CAB;;<BBAD@DDDD3DBBBB?B?CC?A@@BCBB@B?@@BBAA8<;B?B;;;CCCBCCDLLCCAAABB?BBBBC@CCBB?B?BB;::
@ATNG8:01655:06687
GATGGTAGACATATCGTACTCTCTGTACTCATTCGTTTCGGAAGAGACAGGTACGTTAATAGTTAATAGCGTACTTCTTTTTCTTGCTTTCGTGGTATTCTTGCTAGTTACACTAGCCATCCTTACTGCGCTTCGATTGTGTGCGTACTGCTGCAATATTGTTAACGTGAGTCTTGTAAAACCTTCTTTTTACGTTTACTCTCGTGTTAAAAATCTGAATTCTTCTAGAGTTCCTGATCTTCTGGGCTGCGCTGATATGCGCTACCATCGAATGAGGTTAGTCT
+
//:;:?A?CBBBCCBBBBBEECCCCIEDFCCB@BCCE>BB@B?BCCCCCC@CCBBB?B?BBBB?B>BBBBCFCA@=??==?.<>;=777*9::8<A@@<@A;??ABBB?BBDB>>??4<9C;@:@@@@@<<<>D?>?;AAAA<;<@@A@@@>?>@;<<<<?@<?;AADAAC???<>>>ED5C5;488887(8@;;;3:>>;;;@?@>5;;;:+9888A=A:==<CCAAACC;@<@A=>=B<@@@D:A:9:AACB??>==:::;==5;;;@B<;;;D=B<AAAA;
@ATNG8:01657:06672
GATGGTAGTGATACAGATCAGACACCAGAGATCAGGAACTCTAGAAGAATTCAGATTTTTAACACGAGAGTAAACGTAAAAAGAAGGTTTTACAAGACTCACGTTTAACAATATTGCAGCAGTACGCACACAATCTAAGCGCAGTAAGGATGGCTAGTGTAACTAGCAAGAATACCACGAAAGCAAGAAAAAAGAAGTACGCTATTAACTATTAACGTACCTGTCTCTTCCGAAACGAATGAGTACTGCGTCTCACTCTCGCCTACCATCGAATGAGGTTAGTCT
+
CCBB?BBBBBBBBBCCCCDDBBCCC?ABCDCCCBB@B@CCBAABC@CC?C?BBBBBBBB3B?CAA?CCAA77727?>BDDD3CC@C@CCC;CCC@BBCBBCC:::0;@BB@CDD@CCCBBBCCCCBBCCCCC@:9;CADBBBAAACAD@C@A?AECCCBBC?CDBAAB?CD????9>>999+9==9::9:9:%:?;?989CBBBC?B?BBCB<@=A@DCC@BBBCBCB?B?BBB>CBB?BBBCBBBBBBBBBBBCCCBAABBADCC@BBBBB?ABAA>A@CFBBB
@ATNG8:01660:06668
GATGGTAGGTGCACATGAGTGTATCCAGAAGATCAGGAACTCTAGAAGAATTCAGATTTTTAACACGAGAGTAAACGTAAAAAGAAGGTTTTACAAGACTCACTGTTAACAATATTGCAGCAGTACGCACACAATCGAAGCGCAGTAAGGATGGCTAGTGTAACTAGCAAGAATACCACGAAAGCAAGAAAAAAGAAGTACGCTATTAACTATTAACGTACCTGTCTCTTCCGAAACGATGAGTACGAGAGTCAGAGCAGAGCTACCATCGAATGAGGTTAGTCT
+
:8896;;;6;<666?=<@<ACCAAA@BBBA;9:CCD=B=:9:??;B?CC7:69955=>><):0559:9995555)5599<=>+>>:>:>??0=;>5;A;00<0//:6:3894::97<?>?@BAABBBBB@A;;49;BB>BBEABB;;6;>A;;7;ACBBBCB@CCCCBB>BC9;;C>A?999,9>>:>>@@@D'=85///6:888=6:5855646155;;>6>9;:;9D@E;==?8=00/:;9:;555==8:;<<<;//////8=>7?@BBB>?<44.4.45=:;
@ATNG8:01664:06651
GATGGTAGGCACTGCGCACACATCCCAGAAGATCAGGAACTCTAGAAGAATTCAGATTTTTAACACGAGAGTAAACGTAAAAAGAAGGTTTTACAAGACTCACGTTAACAATATTGCAGCAGTACGCACACAATCGAAGCGCAGTAAGGATGGCTAGTGTAACTAGCAAGAATACCACGAAAGCAAGAAAAAAGAAGTACGCTATTAACTATTAACGTACCTGTCTCTTCCGAAACGAATGAGTACACATCGTCGTGTCGTGCTACCATCGAATGAGGTTAGTCT
+
@@B>?BCC=BAA;;5<?A@AACBBB7CBC?BBAA;;9;?BBCAAACACCAD?BBBABAAB2A?CCBBBBCC???9=@@@@AA0A@@C?CCC=CHHABCBBA@ABB?B?BE@CBB@CCCCCBCECCCCCFC@=;000A;<<@BCCBF?B?BAA=ABCBBBDC?AABBBC@BB????9::BBB=BCC@BBCBBB)BB??98:ED???;?<@>?>5;6;@BAA?AC;;:BBAE=?@D=BBD?AAABBBBABBBBBBBCCBCBBABBBBB?BBBBC?BB??>?=AABAB
@ATNG8:01664:06696
GATGGTAGTGTGTCTCTGAGAGTAGTACTCATTCGTTTCGGAAGAGACAGGTACGTTTAATAGTTAATAGCGTAACTTCTTTTTTCTTTGCTTTCGTGGTATTTCTTGCTAGTTACACTAGCCATCCTTACTGCGCTTCGATTGTGTGCGTACTGCTGCAATATTGTTAACGTGAGTCTTGTAAAAACCTTCTTTTTACGTTTACTCTCGTGTTAAAAATCTGAATTCTTCTAGAGTTCCTGATCTTCTGGAGATACACATGATACTCTACCATCGAATGAGGTTAGTCT
+
CCCC@CCC@AAA9:9BBCCCC;;;@;;55444.5:<=5>B<?:9:995@@?ACBBBB/;59A??9@=@@@BCAA69;7955555#5::1999909<9949555)5<5;565;<79;;;<@9949999=;@@@@BB>>:?@@@=BAB999>>@>?;?;:@A<::9=@A?C<?@@?@@A@@=@>>>>=,=;@9=====$99@@@5>995=9556;:>==?+55555.65<=790000/:4849<<:;;7;;>:A<<CCCCCBBBBBBBCCCBB@CAAAB?CCCC?C@CCCBB
@ATNG8:01668:06686
GATGGTAGCGCGACGAGCGTAGACCCAGAAGATCAGGAACTCTAGAAGAATTCAGATTTTTTAACACGAGAGTAAACGTAAAAAGAAAGGTTTTACAAGACTCACGTTAACAATATTGCAGCAGTACGCACACAATCGAAGCGCAGTAAGGATGGCTAGTGTAACTAGCAAGAATACCACGAAGCAAGAAAAAAGAAGTACGCTATTAACTATTAACGTACCTGTCTCTTCCGAAACGATGAGTACTGCGTCTCACTCTCGCCTACCATCGAATGAGGTTAGTCT
+
5:9?5::45=665;?=<;A;@966?65967655;;;.4.4;;8::<.43-41344:;<<<=%<8=?:;8;88788/3344444$555)5.555&5==8>>>=977//)/5996=/405;:<<;;A>;;;C@@?CA???>:>94859997=7<9949@@<>CAA?@?@?AA;=:6...)----(/67,337777$771773335522+2-227:5?5:7<<=?;<@B989>?:???9?///:;8=:@=8=BBCC?>>BBBBDB??58343337.345<8=:BB=BB
@ATNG8:01671:06674
GATGGTAGTACATGATAGACGACACCAGAAGATCAGGAACTCTAGAAGAATTCAGATTTTTAACACGAGAGTAAACGTAAAAAGAAGGTTTTACAAGACTCACGTTAACAATATTGCAGCAGTACGCACACAATCGAAGCGCAGTAAGGATGGCTAGTGTAACTAGCAAGAATACCACGAAAGCAAGAAAAAAGAAGTACGCTATTAACTATTAACGTACCTGTCTCTTCCGAAACGAATGAGTACTGCGTCTCACTCTCGCCTACCATCGAATGAGGTTAGTCT
+
CFFD@CCCCCBBBBBDBBCC;<;BB?DCCACDEC=B?B;@C@@@AB?BB?A?AAC;;;;;.:?CDDCCCCDCCC=BB:::::*:G=G2;;;.;AB?BHDICCCBB?B@??>@BB?BBAAACBDCBBCCCCBC@CCCC@BCBBDAAB@C@CAA?AEECCBBB?CDDCBB@AA>ABB=@@99939>>;::::::%9;98947==C?8<8<8?BC=@;@@A;;4;BAA@@B?B?BCD>B@@>@@@@CBBBBDDCBBCBBBCCCCC@CBC@DCBBB?ABAA?A@BBA@@
@ATNG8:01673:06668
GATGGTAGTGATACAGATCAGACACCAGAAGATCAGGAACTCTAGAAGAATTCAGATTTTTAACACGAGAGTAAACGTAAAAAGAAGGTTTTACAAGACTCACGTTAACAATATTGCAGCAGTACGCACACAATCGAAGCGCAGTAAGGATGGCTAGTGTAACTAGCAAGAATACCACGAAAGCAAGAAAAAAGAAGTACGCTATTAACTATTAACGTACCTGTCTCTTCCGAAACGAATGAGTACTGCGTCTCACTCTCGCCTACATCGAATGAGGTTAGTCT
+
BCDD@BBBBBBDDDDDCBBBCCCCBACCC?CCCC???@AEBBAABC@BB?C?BBBBBCDC3C?AAABBAAA99:29>?BBBB5CG@C@CCC;DCB?BBBB@BB::9;@CCACCC?BBBCBBBBBCCCFIBBC@CCBC@BBBDBBAC@DAD@@>@BCBDDCA>BCCAAA?CD@@@A=AA999+9<<899:9::%:?<?:7:BBCCC?C?BB@@8<8;ACCC@CBDBA@@=@@BBB=BBB?BBDFCBBAAAC@AABBCCCCABA@CCCC???F?BC@@=?@CB@@@
@ATNG8:01630:06725
GATGGTAGTCTCAGATAGTCTATAGTACTCATTCGTTTCGGAAGAGACAGGTACGTTAATAGTTTAATTAGCGTACTTCTTTTTTCTTGCTTTCGTGGTATTCTTGCTAGTTACACTAGCCATCCTTACTGCGCTTCGATTGTGTGCGTACTGCTGCTATATTGTTAACGTGAGTCTTGTAAAACCTTCTTTTTACGTTTACTCTCGTGTTAAAAATCTGAATTCTTCTAGAGTTCCTGATCTTCTGGATAGCGACCGCGATATACTACCATCGAATGAGGTTAGTCT
+
@@@;9>>BCBA@@BBC@@;66;;<=??@BB=C?B@@@8??:?:>>B969@:>>;;;?D9?9499)5.4.4<<99944.444444#44.4444)4455.5596;<5;;<>;<7;D?;?;@<;?@A=A@DCCCA@@@<@BAA>BCCBCBCCC;;;;;:?>::7<6<=8<6;794;::44.599:<2<:?:=>==<(==99949DABBABA@@4;:;;*;;;;C@C@CE;;;CCEDE@B@B@@A;;6;@B>AA;:0>00+/00/79>>>>==9==555>859>7<299@99
@ATNG8:01631:06720
GATGGTAGTCTCAGTAGTCTATAGTACTCATTCGTTTCGGAAGAGACAGGTACGTTAATAGTTAATAGCGTACTTCTTTTTCTTGCTTTCGTGGTATTCTTGCTAGTTACACTAGCCATCCTTACTGCGCTTCGATTGTGTGCGTACTGCTGCAATATTGTTAACGTGAGTCTTGTAAAACCTTCTTTTTACGTTTACTCTCGTGTTAAAAATCTGAATTCTTCTAGAGTTCCTGATCTTCTGGGTCTCTCTCTCACGCACTACCATCGAATGAGGTTAGTCT
+
A::59><<ABBAA@@@BBACCCCCBBBBBBA@BCCC>CC@B@BBCBBBB@CCAAA?C@CBBB>B@BABB??88858====+8<5>;;;1>A@@>A??<?E99:CBBB?BBBBBA>>:>>>;><@@@A>>>>:>>==9=@@@C===@@@@@:;:=188:5;:5;;>>>AAAA;;7:>AAB6?;?:=====.=?AAB:>=;;;>=>;;7<EDE/B898@=B=AA;@AEE;;;6;5;;?>>?<A@BB:;;;>>@@ABB@@@@@=>>@=A===B<>>=>>E<>>>@?
@ATNG8:01632:06709
GATAGTATCTGTCTACGAGAGCCAGAAGATCAGGAACTCTAGAAGAATTCAGATTTTTAACACGAGAGTAAACGTAAAAAGAAGGTTTTACAAGACTCACGTTAACAATATTGCAGCAGTACGCACACAATCGAAGCGCAGTAAGGATGGCTAGTGTAACTAGCAAGAATACCACGAAAGCAAGAAAAAGAAGTACGCTATTAACTATTAACGTACCTGTCTCTTCCGAAACGAATGAGTACGAGAGAGCACACGTGTCTACCATCGAATGAGGTTAGTCT
+
CCB@AA;99>=@ACCBAAECCD@DDD>BABAAA=@?BBABACC?CC?C?BBBBBAAA3B?BBBBBCAA999+9<>@AA@1??::.559&9@@;@BABABC;;::@CD?CBB@BCCCCCBCFFCCCA@@C@DCCC?A@CCCC@?=A@BBC?BBDDDCCC?BBBCCC@CC?989=?A?>>5===9:9:9:(8A<@9:9BBBA>:>:==@@<@<@ACBB@BCCCBCC?C=A@D=BBB?BBBABBBB???B998BBBBACCCBB>><;==>A=BCBB:=:=AAAB
@ATNG8:01639:06747
GATGGTAGCGCGACGAGCGTAGACCCAGAAGATCAGGAACTCTAGAAGAATTCAGATTTTTAACACGAGAGTAAACGTAAAAAGAAGGTTTTACAAGACTCACGTTAACAATATTGCAGCAGTACGCACACAATCGAAGCGCAGTAAGGATGGCTAGTGTAACTAGCAAGAATACCACGAAAGCAAGAAAAAGAAGTACGCTATTAACTAATTAACGTACCTGTCTCTTCCGAAACGAATGAGTACGATGAGAGAGCTCTCTCTACCATCGAATGAGGTTAGTCT
+
@::;9><BBBBBBBBBACCCCCCED?EHC@CCBBAA=A<><<00/71:=6;3==884?:=':9;;733377888(339<<;<+;;49.66616>>:ACBA@@AAA>A?@@=@A?=?AAABBBBBBBDDEDDB?B;;;>ABB?@?BB=A?;;;6999CAAAD?BBBBAB=BD?BBA?@;:>=6<77/8<<<=,=A=AAA@B>==:1616//(/5:666::9?@?:::;<8=9===1833.7<>;<<;?7738888;:66252:2222,25222599=A9>6:=///
@ATNG8:01643:06720
GATGGTAGGTGCACATGAGTGTATCCAGAAGATCAGGAACCTAGAAGAATTCAGATTTTTAACACGAGAGTTAAACGTAAAAAGAAGGTTTTACAAGACTCACGTTAACAATATTGCAGCAGTACGCACACAATCGAAGCGCAGTAAGGATGGCTAGTGTAACTAGCAAGGATACCACGAAAGCAAGAAAAAAGAAGTACGCTATTAACTATTAACGTACCTGTCTCTTCCAAACGAATGAGTACGAGAGTCAAGCAGAGCTACCATCGAATGAGGTTAGTCT
+
@@949;?@:;;;?<=>CDBBABABC?;;;=@@@@@@=A@C>@@BB@DD@E@BB::9>=>,@:@>@;95=99.59)55:5555$5<5:7<<<0<>>6;;655;;994559;7?9:45>><A@<@AA@@@A;;:;@BCL>AACCCCBB?CAECD@BBCCDAAA@CCCBBD?B??@?B;><878*3996::;;;;':86----8:;<=8=6::=B8B<@?B@@<@ACCBCB@C@CC=C;:8:@BABBBBBBBBACC?BBBB:::BAA>A@A@A=AABB?B@>CB@@
@ATNG8:01644:06730
GATGGTAGGTGCACATGAGTGTATCCAGAAGATCAGGAACTCTAGAAGAATTCAGATTTTTAACACGAGAGTAAACGTAAAAAGAAGGTTTTACAAGACTCACGTTAACAATATTGCAGCAGTACGCACACAATCGAAGCGCAGTAAGGATGGCTAGTGTAACTAGCAAGAATACCACGAAAGCAAGAAAAAGAAGTACGCTATTAACTATTAACGTACCTGTCTCTTCCGAAACGAATGAGTACAGAGAGTACGATATGTCTACCATCGAATGAGGTTAGTCT
+
ACDD@CCD>ABCCCCAAACCCCDCC@BCB?BBAA@@<@=AABCBBB@CD@D@DCC@@?>@0>=BBCCEBABBBA8@B:;:::*;B>DACDD;C;;79B@AACC@@>@?@@=?BA>BFAABBCBBBCCECCCC@CBBB@CBBACCCC?C@C@@>@CCBCBBC?CDCCCC?AA>ABB<>>@??8?>><>EDDD2BB?B???BBA@@;><?>>A3818CBBBACCCCBDC@C?ACC=D@@=@AA@AABDBBBBBCBBBBBCCBAAABB@BBBEF?:::B?B?B?>>>
@ATNG8:01649:06738
GATGGTATGCACTGCGCACACATCCCAGAAGATCAGGAACTCTAGAAGAATTCAGATTTTAACACGTAGAGTAAACGTAAAAGAAGGTTTTACAAGACTCACGTTAACAATATTGCAGCAGTACGCACACAATCGAAGCGCAGTAAGGATGGCTAGTGTAAACTATGCAAGAATACCACGAAAGCAGAAAAAAGAAGTACGCTATTAACTATTAACGTACCTGTCTCTTCCGAAACGAATGAGTACTGTATCTATGTGTGCGCTACCATCGATGGATCTGAGTCT
+
55-/)/7:49?@:55::=0/////;3///8<;;ADD;@7::>?@@<9@A6;69<=9999*3-/99///8;;::=2;83333&3:5:.444&444.44445<;;;)/)//)/7=;=@?;??;;@BBB@@@AA=AAAD>B:99@9955=9B9919@:==9900)0////98698188:+/-658/6-///////#/90333888=<;=;>88;92;1;7?@@=95566=B?B9@@A9>>>:>>;;<555<AB?A?:98;;=?=898??;?@@>?@A>B@A@CCA>::
@ATNG8:01649:06746
GATGGTAGATACTCGCTGATACACCCAGAAGATCAGGAATCTCTAGAAGAATTCAGATTTTTAACACGAGAGTAACGTAAAAAGAAGGTTTTACAAGACTCACGTTAACAATATTGCAGCAGTACGCACACAATCGAAGCGCAGTAAGGATGGCTAGTGTAACTAGCAAGAATACCACGAAAGCAAGAAAAAGAAGTACGCTATTAACTATTAACGTACCTGTCTCTTCCAAACGAATGAGTACGTGTGACGTACGTGAGCTACCATCGAATGAGGTTCAGTCT
+
::?>=959=@B@A??;;977///79/9::49@@BBC>B<@?==<0//)//184:9933333$343333//66//(/8/////$4<7<3:::.:9;9=556;666>5:55515<=6:;:<<<<<<666=>;996;544.4445=><<5;6555599:=<6657;;<<??9=?=???;?=733(333,38888'8;2888;:::::7A:85<<6<6525==745488883828:29892833/////8889555;;;;:::::::949?;;;8<<<?20)/0////
@ATNG8:01652:06729
GATGGTAGTGTCAGTGCGCGTCGTCCAGAAGATCAGGAACTCTAGAAGAATTCAGATTTTTAACACGAGAGTAAACGTAAAAGAAGGTTTTACAAGACTCACGTTAACAATATTGCAGCAGTACGCACACAATCGAAGCGCAGTAAGGATGGCTAGTGTAACTAGCAAGAATACCACGAAAGCAAGAAAAAGAAGTACGCTATTAACTATTAAACGTACCTGTCTCTTCCGAAACGAATGAGTACATAGATATACGTATAGCTACATCGAATGAGGTTAGTCT
+
BA@@::;<<ABCBCDDCCAAACBBA@E;<:;CCAAA=@?BBCBBBB?AC?B=>>=9::::'98>=ADB?AA:<;3;;4499*9?9=2:99&5:;5:>>;;@=<A<A@BB@BCC?@@BCCCCCBBB;;;BCD?CB;;:;CCB@@?D?D@BDB@CBBCBBAD?BAAACC@BB?BBA>A@999+9<<8>@A@A2@A=@AC@965>>:><=;::-55(59=@B:>C?885=7;7:9808775;==777@BCAAACBB;;;:@?>>>;:8;=<;><@@>A5;188<=7
@ATNG8:01652:06739
GATGGTAGTATCTGCACACTCTGTCCAGAATATCAGGAACTCTAGAAGAATTCAGATTTTTAACACGAGAGTAACGTAAAAAGAAGGTTTTACAAGACTCACGTTAACAATATTGCAGCAGTACGCACACAATCGAAGCGCAGTAAGGATGGCTAGTGTAACTAGCAAGAATACCACGAAAGCAAGAAAAAGATGTACGCTATTAACTATTAACGTACCTGTCTCTTCCGAAACGAATGAGTACACACTCTCATATGACACTACCATCGAATGAGGATTAGTCT
+
884405<<BBCB=;;?CB<666>;;7<>C:AAABBB?=25444444.44.48::;<=>>?+;49434888933,3744444$44.49?@@1;<>9><=<55655.46::5;;>9;???@;99@B::9@@AA=A@@@?BABBB;;:?B@A><6>>000;:?6A<?<<A>BC@BB=689BCC=BBB>AABBB3ABB>@@>AACBA>A=??@@<@>99;CC7::9CCAA49179<6<>@=@AC@787????@??:?777??>@??@@9??@@@==<9:*--0-----
@ATNG8:01653:06708
GATGGTAGCACGAGTCACTCATATCCTGAAGATCAGGAACTCTAGAAGAATTCAGATTTTTAACACGAGAGTAAACGTAAAAAGAAGGTTTTACAAGACTCACGTTAACAATATTGCAGCAGTACGCACACAATCGAAGCGCAGTAAGGATGGCTAGTGTAACTAGCAAGAATACCACGAAAGCAAGAAAAAGAAGTACGCTATTAACTATTATCGTACCTGTCTCTTCCGAAACGATGAGTACGATGAGATCTCGTGTGCTACCATCGAATGAGGTTAGTCT
+
44885:::=<<:;;;;;<???666>:;561555555.5.555===>:==;?;>>BBCFED1@=?BBCABB:88?97744999':=8=8===2=??@BBBCA;:;C=@<;;4;:;4;;BCHGDBCBCB=0000+0@<<6?A???>>B8B?B@@=@CCCDCCC?@???>?<>A?BB=6>:333(3;73<<<=?.==8>:??BBBBB>>4999:6:::8==>9<8<@AAD==6::=16///788<>@=>>????@?@@@><<<=<>>:>><<;-688;8<:?A999
@ATNG8:01653:06710
GATGGTAGGCGTGTGAGAGTCTGCCCAGAAGATCAGGAACTCTAGAAGAATTCAGATTTTTAGCACGAGAGTAAACGTAAAAAGAAGGTTTTACAAGACTCACGTTAGCAATATTGCAGCAGTACGCACACAATCGAAGCGCAGTAAGGATGGCTAGTGTAACTAGCAAGAATACCACGAAAGCAAGAAAAAAGAAGTACGCTATTAACTATTAACGTACCTGTCTCTTCCGAAACGAATGAGTACGAGAGTCAGAGCAGAGCTACCATCGAATGAGGTTAGTCT
+
>><=?BBB?BB??@CCCCCBBBBBB=BBB@CCCCBB?B@CBBBBBB@@@?@AECCCCCDD3BBBBCCCBCC;;;7<A@CFJM5AA=A5;<<.;AA>BAA@CCD;;8;@CC@DBB@BCEECBBBCCCCBBBCC?BBCC>@@BBCCAA?C@DAA?BCBBBBBB>BBBBBB>BB?BBB:>>999+:@@;@AABBB)AD?B:::DCBAA7;8;AAA<@<??CB@=@BBBBCB@D>AAF>CAB>ABCCCCCCAAAABBCCABBBBAAABBB?B@@AB>BBAA?@>ABAAA
@ATNG8:01653:06719
GATGGTAGTGATACAGATCAGACACCAGAAGATCAGGAACTCTAGAAGAATTCAGATTTTTAACACGAGAGTAAACGTAAAAAGAAGGTTTTACAAGACTCACGTTAACAATATTGCAGCAGTACGCACACAATCGAAGCGCAGTAAGGATGGACTAGTGTAACTAGCAAGAATACCACGAAGCAAGAAAAGAAGTACGCTATTAACTATTAACGTACCTGTCTCTTCCAAACGAATGAGTACTATGTAGAGCTCTATACTTAATCGAATGAGGTTAGTCTA
+
::;?7;<<@>>>965<<<<<<<;;A9555.5///0/)/399/444438:28233388888)7.33;;;9=:00/(///////$/9)4.444&5<>7;;;95555:5:7<<8;;;9;;::::55599;566<<8<6558=4458444./)///)///77:///3////884::9><;68733,333,3388+896;3338888=6838...490../87557/////6<:>=5===:=:88::33373/////86665...3.33335505666.3).-----
@ATNG8:01655:06723
GATGGTAGCTATACGTATATCTATGTACTCATTCGTTTCGGAAGAGACAGGTACGTTAATAGTTAATAGCGTACTTCTTTTTCTTGCTTTCGTGGTATTCTTGCTAGTTACACTAGCCATCCTTACTGCGCTTCGATTGTGTGCGTACTGCTGCAATATTGTTAACGTGAGTCTTGTAAAACCTTCTTTTTACGTTTACTCTCGTGTTAAAAATCTGAATTCTTCTAGAGTTCCTGATCTTCTGGCTCTCGTAGACAGATACTACCATCGAATGAGGTTAGTCT
+
BBAA@BCCBB>BBBCCBCCDCCCBCCAABBBB?CCCC>CC?B@CCCBCCB?BDDCC=A=ACCD?B?BCBBAACBB?BBBBB3BB?BCCC>ACCA?AAB>BB<@AADBB?AACCBAAA>AAA<A>>>>>===>9>CAA:@@@A?===>>>>A===>9=?A<AA<A9@=>AAAAAA<AAAAA5?;?:>>AAA/?AAAB6:::677A?A>5::::+;===A=A<AA;A>@@AAA<@<@A??>A;@@A<A@><<<@AA@A???>>>;8729:===<@A@@<@<@@>>>
@ATNG8:01657:06708
GATGGTAGCTCACGTACGTCACACGTACTCATTCGTTTCGGAAGAGACAGGTACGTTAATAGTTAATAGCGTACTTCTTTTTCTTGCTTTCGTGGTATTCTTGCTAGTTACACTAGCCATCCTTACTGCGCTTCGATTGTGTGCGTACTGCTGCAATATTGTTAACGTGAGTCTTGTAAAACCTTCTTTTTACGTTTACTCTCGTGTTAAAAATCTGAATTCTTCTAGAGTTCCTGATCTTCTGGCTCTCGTAGACAGATACTACCATCGAATGAGGTTAGTCT
+
<<<<@BBA@@;@A?@B@?@CBBBBBBABBC;;;;DED>CC@DACCCEECC?CCCCC@D???BB?AAEBBBCBBBB?AAAAB2BB@CCCC=BBBB?BBB?BB9:9AD??=?BDBBABB?BBB@B?BB>CB@@A;AAAA8=>@A?>>>@@A?AA@??6:;=;@@<@<ABB?>?@@H:==AAB6B=A6;;===+=C===4=78765>===0////(////9060;A<A@BB@>>;>=A@@@@B8;;A<A==:66:::///<;;?@???<??===:>>=:5:9@;///
@ATNG8:01659:06722
GATGTAGATACTCGCTGATACACCCAGAAGATCAGGAACTCTAAGAAGAATTCAGATTTTTAACACGAGAGTAAACGTAAAAAGAAGGTTTTACAAGACTCACGTTTAACAATATTGCAGCAGTACGCACACAATCGAAGCGCAGTAAGGGATGGCTAGTGTAACTAGCAAGTATACCACGAAAGCAAGAAAAAAGAAGTACGCTATTAACTATTAACGTACCTGTCTCTTCCGAAACGAATGAGTACGAGAGAGCACACGTGTCTACCATCGAATGAGGTTAGTCTT
+
<<<>B>DC@?>:55;99@B;::CE>CCC>;><<44.55966--(--(--(-063333333$31777788:::==6446@@@@+==:><@@@2===:>><<<<<>>?8??AB?B==9@@?@995:;;55555595:>9>::;<<@AAB?BC>C;;:9@BA:::A????>=A9;=88;;.34=;<9A370/:;;::%964///:7885=/515555.5.555657<B>655=8<4::<4;;=4333;<;<=;<;;777>>??<<8;>=//,///5779999163566//)
@ATNG8:01661:06714
GATGGTAGTGATACAGATCAGACACAGAAGATCAGGAACTCTAGAAGAATTCAGATTTTTAACACGAGAGTAAACGTAAAAAGAAGGTTTTACAAGACTCACGTTAACAATATTGCAGCAGTACGCACACAATCGAAGCGCAGTAAGGATGGCTAGTGTAACTAGCAAGAATACCACGAAAGCAAGAAAAAGAAGTACGCTATTAACTATTAACGTACCTGTCTCTTCCGAAACGAATGAGTACAGAGAGTACGATTGTCTACATCGAATGAGGTTAGTCT
+
AAAA?BBBCCCDCDBBBCCBCCCCCBCBAKCCCBB?B?BCBCCCC@BA6>9=?==9@@@/@=@ABBBBCAAAA9@@;;;;;';>;>4:99&9=>;@BCCCB>00,0)0=3<=?5;=>999CDDCCDDBBBC@CDAA:;;@@BCDD?C?B;;:;BDBBCCE@BBBACB??@<?AA=??DDD8?::399999(9B<D9::CC@@A00,0<796;6;>B@A=@BBBBCD@C@CED:?::6:::AABBAABBCCCCBBBC?BBBCBBBBBAA<:98;5;<A@@@A
@ATNG8:01662:06743
GATGGTAGTATCTGTCTACGAGAGCCAGAAGATCAGGAACTCTAGAAGAATTCAGATTTTTAACACAAGAGTAAACGTAAAAAGAAGGTTTTACAAGACTCACGTTAACAATATTGCAGCAGTACGCACACAATCGAAGCGCAGTAAGGATGGCTAGTGTAACTAGCAAGAATACCACGAAAGCATGAAAAAGAAGTACGCTATTAACTATTAACGTACCTGTCTCTTCCGAAACGAATGAGTACTACTCTCAGAGACACACTACCATCGAATGAGGTTAGTCT
+
99;<;CBBBC?@@CBCCCDCCCCCCACBB>BECCBB?B>??BBBBB?BC?C@A@@9:999(9?ABCB?BDCCBB7<<98999'9;6;;<<<1;=A;@===@@@==:=<@@=>>><?<=>?>>>AAA@A@@@=9=AAC=@;?==??>:@<@??;AA?>>AAA;AC??BB=@@>BBB=?@ACC7>;=955555(5:4:<@@AAAAC:@:@@??9=9>AA>>9>A?>>=>9>9>==9>CC?BAABABBBCCCA>?>CCAA@BAABBBB>A@AAC>CC@;7;4>@@@A
@ATNG8:01668:06744
GATGGTAGTCTCAGATAGTCTATAGTACTCATTCGTTTCGGAAGAGACAGGTACGTTAATAGTTAATAGTCTGTACTTCTTTTTCTTGCTTTCGTGGTATTCTTGCTAGTTACACTAGCCATCCTTACTGCGCTTCGTTTGTGTGCGTACTGCTGCAATATTGTTAACGTGAGTCTTGTAAAACCTTCTTTTTACGTTTACTCTCGTGTTAAAAATCTGAATTCTTCTAGAGTTCCTGATCTTCTGGGTGTATCAGCGAGTATCTACCATCGAATGAGGTTAGTCT
+
B;;5;A;;@EFCCBAA@CBAACBCCCCCDC?D9B=@@8>C:=:=CDCC=A8B:=992;*0/9939)0//////79<<8<<<>B1BB?B<<<394557;>;6:@0007:;?;@@?994;;9>>B>B@CCCCCBCC@CCDC?DCCA@@C@@@@?::9991;::49>:>5>9956=<<<8;5555&69>:?>AAE0==595,55:9;;<;99.9595'9==9979@CC>AAAA?>@<@>ACCBBC@@@BC>ABAAB@@CCCCBCFCCBGMAD;;;C?AC@@=<,00>00
@ATNG8:01670:06731
GATGGTAGTATATCGCGTCGCTATCCAGAAGATCAGGAATCTCTAGAAGAATTCAGAATTTTTAACACGAGAGTAAACGTTAAAAAGAAGGTTTTACAAGACTCACGTTTAACAATATTGCAGCAGTACGCACACAATCGAAGCGCAGTAAGGATGGCTAGTGTAACTAGCAAGAATACCACGAAATGCAAGAAAAAAGAAGTACGCATATTAACTATTAACGTACCTGTCTCTTCCGAAACGATGAGTACACACTCTCATATGACACTACCATCGAATGAGTTAGTCT
+
99?>@CC@@@A@@>5559<6666>=.65=05555;;49.4//////;,//:=8<<:9)////$/)///794////7.///)/:::):93;.444&4::)///////555)549<8=;;5;9445556===><<<CC<@BBB799???ABB=A=@:929::9>@@A>A=;;:;7:8)///)//69;*//994//////#/80///6633388287=8554<*/./88068::8886:/..;.6...3338;8;<9889///;;/:;A@@=00+.:8-/(/:-0/)/77::
@ATNG8:01671:06737
GATGGTAGGACGGAGCGTCTGAGAGGTACTCATTCGTTTCGGAAGAGACAGGTACGTTAATAGTTAATAGCTGTACTTCTTTTTTCTTGCTTTCGTGGTATTCTTGCTAGTTACACTAGCCATCCTTACTGCGCTTCGATTGTGTGCGTACTGCTGCAATATTGTTAACGTGAGTCTTGTAAAACCTTCTTTTTACGTTTACTCTCGTGTTAAAAATCTGAATTCTTCTAGAGTTCCTATCTTCTGGATATGAGTGACTCGTGCTACCATTCGAATGAGGTTAGTCT
+
AAA>@<:>3<//)//7:::595<<<8666><<<8=><<599458>>?C?=;;===00+/4///5.547::///>7774/55555#547;;<=6;;;;7;;:6:>-00/::;069<<<>><5:44.4.5555<=5596=>B?CCCCCBBB@@ABDABBA=A?A>;;7:=AACCCC9967;;=>>+;16155>>>+<;555)55555>5555.5555$5<:<=<?<@@9==>?>590939499949;>9=>=@><=00///::<<<533633-33:-45<<9<8=><66
@ATNG8:01672:06734
GATGGTAGGAGACACGTCGCACACGTACTCATTCGTTTCGGAAGAGACAGGTACGTTAATAGTTAATAGCGTACTTCTTTTTCTTGCTTTCGTGGTATTCTTGCTAGTTACACTAGCCATCCTTACTGCGCTTCGATTGTGTGCGTACTGCTGCAATATTGTTAACGTGAGTCTTGTAAAACCTTCTTTTTACGTTTACTCTCGTGTTAAAAATCTGAATTCTTCTAGAGTTCCTGATCTTCTGGATATGAGTGACTCGTGAATCGAATGAGGTTAGTCT
+
B:;59=<;7?A@::55;::9555:=<965ACB5;<AA>@B?D>;;9>;=@:=>@9;8;@BBBB>@<@A8:9:98:67:999$9838?@@3:=BB>BBD<?>5377733038;;ABBA?BCA<?:>>AA@@@@:::<<177>>?=>>AA@>;;9::4:78069189=;<=97:9@:;;AAC.C=D9>>?>=/;::9:0:<<:>;;;8;;>>>>+9//.63;6AA8<997779497==:899-//>05399>A:;6<66-----)-33939;??<?:==;::
@ATNG8:01674:06729
GATGGTAGCGCATATCAGCGCAGCCCAGAAGATCAGGAACTCTAGAAGAATTCAGATTTTTAACACGAGAGTAAACGTAAAAAGAAGGTTTTACAAGACTCACGTTAACAATATTGCAGCAGTACGCACACAATCGAAGCGCAGTAAGGATGGCTAGTGTAACTAGCAAGAATACCACGAAAGCAAGAAAAAGAAGTACGCTATTAACTATTAACGTACCTGTCTCTTCCGAAACGAATGAGTACGAGAGTCAGAGCAGAGCTACCATCGAATGAGGTTAGTCT
+
CEAA?B:;<BBCABADCCCDBBBCB=BAA>BECCAA?A@BBECBBB@BC?B?ACECCBBB1B?CCCCDCCCAA?5=@99999*;C=A4;;;-;CC@CCCCCCDCC@C@AA?ACC@BBAAABCCCCCCCCBBB?CECC?BBCCBBBC@DADCB?BCDCDCCC@AABCCC?CC?CBC=??B@?9@99299999.:A?D:99CBBBA?C>AABB>A>ABCBB@BCCBBCC@B@BBB=CCB@AAACCCCCAAABBBCBBBBBB@@ACBB>B???C>BC9:;9=@B?@?
@ATNG8:01675:06701
GATGGTAGATACTCGCTGATACACCCAGAAGATCAGGAACTCTAGAAGAATTCAGATTTTTAACACGAAGAGTTAAACGTAAAAAGAAGGTTTTACAAGACTCACGTTAACAATATTGCAGCAGTACGCACACAATCGAAGCGCAGTAAGGATGGCTAGTGTAACTAGCAAGAAATACCACGAAAGCAAGAAAAAAGAAGTACGCTATTAACTATTAACGTACCTGTCTCTTCCGAAACGAATGAGTACTATAGACTATCTGAGACTACCATCGAATGAGGTTAGTCT
+
?=<>454::@?:;9999666>>>?@8<;@7;;?>>=.9249448994:=8=9<????>>>*/,//9;;5;;33,3<2::==>==*54.5.555&555.55559:<55053>A;@BB@B@@?@@@@;;:@ABBBG@BBBA?@@BA@@@A=B<@9905<<<B>>>:;::;992333(3=93::88818884333778$9;8;?8733;;8173569;1<6=8;:@;@8554:9495333(3;;6343:::888===B@443=99:;;;=::6:;::<==:><9@>BBB?>
@ATNG8:01677:06746
GATGGTAGTATATCGCGTCGCTATCCAGAAGATCAGGATCTCTAGAAGAATTCAGATTTTTAACACGAGAGTAAACGTAAAAAGAAGGTTTTACAAGACTCACGTTAACAATATTGCAGCAGTACGCACACAATCGAAGCGCAGTAAGGATGGCTAGTGTAACTAGCAAGAATACCACGAAGCAAGAAAAAGAAGTACGCTATTAACTATTAACGTACCTGTCTCTTCCGAAACGAATGAGTACACACTCTCATATGACACTACATCGAATGAGGTTAGTCT
+
@@BB?BBABBCCBBBBB<<666=<:56557<:<<5945??@BBCCC@<;:;@CCC@@@@@1@@CBBCDJBB;;;0;?;;;;;);B@B5;;;*:==9=ABB::6BB=@>BB?BBBABCBBA@A@@AABBCC;;8;@@@>ABABBBBB?C?C@@=@CCBEDCB?BCCDCC?AA>AA>:::0/)/99488888+:;8====B=8885>.37;:/5.29==>:><:::;;8<59:;4;=B@BBBBBEBBBCCBCBBBBCC@@@BCAAA??>@?8??9949=AAAA@
@ATNG8:01677:06747
GATAGTATATCGCGTCGCTATCCATAAGATCAGGAACTCTAGAAGAATTCAGATTTTTAACACGAGAGTAAACGTAAAAGAAGGTTTTACAAGACTCACGTTAACAATATTGCAGCAGTACGCACACAATCGAAGCGCAGTAAGGATGGCTAGTGTAACTAGCAAGAATACCACGAAAGCAAGAAAAAGAAGTACGCTATTAACTATTAACGTACCTGTCTCTTCCGAAACGAATGAGTACGAGAGAGCACACGTGTCTACCATCGAATGAGGTTAGTCT
+
<<;<ABCBB;;:BCBCCCCCCC?CA@=A@BCBB?B@GCCCBAB?@@=A?BCECBBCC3B@AAABBCCE??>8<?8999+3<5;4?>?1:<B?BBBCCD@??<>;>A=AAA<@>>@>>><>ADAA@>==9>>?A<@>>>@@@A:>:>AB@BAACABBA==??A@A=9999AA?BBA><1<??;=>=<=/86.5BAB>>>@@<?;?AAD<A<@?>?@<AAAA@>@<A<ABD9>9959??CCCCCAA@???@@??===<=<==>:>===A=>>>@=B:>>@@@
@ATNG8:01630:06779
GATGGTAGTAGTACACTAGTCATACCAGAAGATCAGGAACTCTAGAAGAATTCAGATTTTTAACACGAGAGTAAACGTAAAAAGAAGGTTTTACAAGACTCACGTTAACAATATTGCAGCAGTACGCACACAATCGAAGCGCAGTAAGGATGGCTAGTGTAACTAGCAAGAATACCACGAAAGCAAGAAAAAGAAGTACGCTATTAACTATTAACGTACCTGTCTCTTCCGAAACGAATGAGTACGTGTGACGTACGTGAGCTACCATCGAATGAGGTTAGTCT
+
BBBA?BC@BAFDCCBCBBBCB@@@@=ABC?C@@@AA>B?BBBBAACABB@B?AAB;;;;;);=BABBCCBB;99/9:;;::9$9>9@8=<<2<@@=@A?AA@@;;595?@8?;;8<>@?B@<<@CCBBCBBC@BBBC?@@ECB?@@GE@B<;7;AAAAAAA>AABCBB@BB@BBB??>>AA78=:7AABBB3AB????@A=::;=B:==>>1819;@AA>AA::::A=A?AAB;A@@9?=ABA>>?@@@A???BBBBCBBBBBBB>@AA8938?=?<A=??A?>
@ATNG8:01631:06777
ATGGTAGCAGACGTGACAGAGCGCCAGAAGATCAGGAACTCTAGAAGAATTCAGAATTTTTAACACAGAGAGTAAACGATAAAAAGAAGGTTTTACAAGACTCACGTTAACAATATTGCAGCAGTACGCACACAATCGAAGCGCAGTAAGGATGGCTAGTGTAACTAGCAAGAATACCACGAAAGCAGAAAAAGAAGTACGCTATTAACTATTAACGTACCTGTCTCTTCCGAAAACGAATGAGTACGAGAGTCAGAGCAGAGCTACCATCGAATGAGGTTAGTCT
+
844.4:44455<455;::566;;<45554555559393444:444733-368833-/666'535----77588992339>8===)33,3,333&325.575537...27*..2555/5555566;;===>999;449<:.5555=<==9B?B@?<:?:;;<;?<@@@@@@:90+0;9(/////(/67:=>>=+=?8=:447:6662715577+5+25444.4988853-3670//&/683///6::<===B:<@B?<;<;;999BAB?B=<<<6;?==271794::
@ATNG8:01639:06782
GATGGTAGTGTGTCTCTGAGAGTAGTACTCATTCGTTTCGGAAGAGACAGGTACGTTAATAGTTAATAGCGTACTTCTTTTTCTTGCTTTCGTGGTATTCTTGCTAGTTACACTAGCCATCCTTACTGCGCTTCGATTGTGTGCGTACTGCTGCAATATTGTTACGTGAGTCTTGTAAAACCTTCTTTTTACGTTTACTCTCGTGTTAAAAATCTGAATTCTTCTAGAGTTCCTGATCTTCTGGATAGCGACGCGATATACTACCATCGAATGAGGTTAGTCT
+
?AA>@CB@BBBCCCDCCCCCFCCCECCCCCBC@CBBB<BD@D?CCCABBC@CCCBC@CACCCC@C@DDDCCAABCACBBBB0;;8:BBE?DFCC@DFC?CA?BACBAC@CCBCCCCC?AAC@D@G@CBCDCC@CBAA>AAAACBBBCBBCCBBBB@DBB?BC@A@@CBBBCCB?ABBBB8@=B=?@???,=@@AA8::CCCCCCDD@CCCC5CBBBCAE@CD>BBCBBBC@D?BBBCCC?AAC@CCABBCCABBBBBCCCBBBB@BCCCD??@@C@CACEBAA
@ATNG8:01641:06794
GATGGTAGTATCTGTCTACGAGAGCCAGAAGATCAGGAACTCTAAGAAGAATTCAGATTTTTAACATCGAGAGTAAACGATAAAAAGAAGTTTTTTACAAGACTCACGTTTAACAATATTGCAGCAGTACGCACACAATCGAAGCGCAGTAAGGATGGCTAGTGTAACTAGCAAGAATACCACGAAAGCAAGGAAAAAAGAAGTACGCTATTAACTATTAACGTACCTGTCTCTTCCGAAACGAATGAGTACTGTATCTATGTGTGCGCTACCATCGAATGAGGTTAGTCT
+
9989<AA@BB;95<666@@@;AA<@7>;=9>@;:4;.4./8///)/6166060-----777'70566688877777.33333333$37178;;;;%33728;22299222'2022+22228::;?BBBDDHCCBA??<?CAA@BBCBCBBA?B@CAA>ACBDCBBB?BBBDBB?AA<@CB4:9???8>>>;>399999%9?;897BBA???<A<@@@@<@<@@DCG@BBAAABB?BABBB=BBB?BBCCBBBBBBBCBB>>>@CA@AAABAA>BAABB7;@??=??BC@@@
@ATNG8:01642:06762
GATGGTAGTGTCAGTGCGCGTCGTCCAGAAGATCAGGAACTCTAGAAGAATTCAGATTTTTAACACGAGAGTAAACGTAAAAAGAAGGTTTTACAAGACTCACGTTAACAATATTGCAGCAGTACGCACACAATCGAAGCGCAGTAAGGATGGCTAGTGTAACTAGCAAGAATACCACGAAAGCAAGAGAAAGAAGTACGCTATTAACTATTAACGTACCTGTCTCTTCCGAAACGAATGAGTACACATCGTCGTGTCGTGCTACCATCGAATGAGGTTAGTCT
+
CCA>?BBCCDCBCBCBDCCBBECCB@CDD@DDCCBB?B>BBCBBBB@BC?B?@A>99999)9;?@EDEBBBA@@99:;ABBB3BB>B5;;;6;EJAHCFCCBBBB?B?BB@BBDACBBBBBAAEDDDCBBBB?BCCC?BBCB@AAB>@=B??=?BCCBBBB?AAACCC?CC?BBB?A@ABA:@??;>@@@@;??9?BA???CBC@C?A@CC?B@BCCCC?CBCBAA@;?;?AA;BDE>AABBBBBAAACCCCCCCCCBBBBBAAA=@BBAB?BBBB?B=A???A
@ATNG8:01643:06776
GATGGTAGATACTCGCTGATACACCCAGAAGATCAGGAACTCTGAAGAATTCAGATTTTAACACGAGAGTAAACGTAAAAGAAGGTTTTACAAGACTCACGTTAACAATATTGCAGCAGTACGCACACAATCGAAGCGCAGTAAGGATGGCTAGTGTAACTAGCAAGAATACCACGAAAGCAAGAAAAAGAAGTACGCTATTAACTATTAACGTACCTGTCTCTTCCGAAACGATGAGTACTATAGACTATCTGAGACTACCATCGAATGAGGTTAGTCT
+
>>>D@BBABBBBB@AABCBCDDDDD>BBB?BBBBCC?C?BAC@AB@CC@C?@@A:;;;6;>CCCCCBCC;;:/:;;;99*4C7?.9::&9>DADCCCCGCDC@B@BD@BCC@CBAABCCCCCCCBBC@@=@BBA=?@AABBBB?B?B:;:;CBBBB::89@@@BB?BB?BBA?A@@@A9<>=9:::::(9B;@ABBB?@>>;>=AB==:>=@@AAA?AA:::BC?A?99:5:999BFECBCCCBBBBBB>ABBBBBBBB??<?AAAB?CB??;><@AAAA
@ATNG8:01643:06789
GATGGTAGTGTGTCTCTGAGAGTAGTACTCATTCGTTTCGGAAGAGACAGGTACGTTAATAGTTAATAGCGTACTTCTTTTTCTTGCTTTCGTGGTATTCTTGCTAGTTACACTAGCCATCCTTACTGCGCTTCGATTGTGTGCGTACTGCTGCAATATTGTTAACGTGAGTCTTGTAAAACCTTCTTTTTACGTTTACTCTCGTGTTAAAAATCTGAATTCTTCTAGAGTTCCTGATCTTCTGGACAGAGTGTGCAGATACTACCATCGAATGAGGTTAGTCT
+
A@>>AGCBBBAB?;;;;CCCHHCCCCBBBD@A@ABED>CC?A?BBBCBBB?CBCBCAC@CCCC@C@BBBCCCCCC@;;;;;*;A>A?@@;@CCDACCFBKJ;;;BCCCACCCCCCCC@CDB@C@FBBBCDCC>@@CC@CCBBBCCCCCBCBCCCC?DDC>AA>@>@CBA@@@;;8;CDGD<CAC?ABCCC5CCCCC?CCCBBBAAAA5;;;;*;AC;;8;=AC?CCCBBDD@C>BACDBB?BAB?BCCCCCBB@@@@CCCEEBBB@@@@CC<@@??<?<?CHCC
@ATNG8:01651:06756
GATGGTAGGCACTGCGCACACATCCCAGAAGATCAGGAACTCTAGAAGAATTCAGATTTTTAACACGAGAGTAAACGTAAAAAGAAGGTTTTACAAGACTCACGTTAACAATATTGCAGCAGTACGCACACAATCGAAGCGCAGTAAGGATGGCTAGTGTAACTAGCAAGAATACCACGAAAGCAAGAAAAAGAAGTACGCTATTAACTATTAACGTACCTGTCTCTTCCGAAACGAATGAGTACTATAGACTATCTGAGACTACCATCGAATGAGGTTAGTCT
+
BB>>?CCC?B965::<?AACCCCCC>CBB?AA@@@@:A=CBB;;9A>AA?A?A@;;4===,>=>A;<??C<>??6<?;;;;;*5@;>8BCC;CCCACAABCCBBD@C@BB?BBD?ABBACCCCBBBCCCCBB?ABA@<AABABBBB?B@CAA?ABCCBDDC=@@CCBB?BC@?>?=??BBB>BDC?BBBBB2AC?B>>;@@@AA9<7;;?A5;6;A@@??BC?@@BC?C?ABA=ABC@EDBCCAAABBBB;;;@@BBC???CDBB?BAAAC@CBBB?B?B@???
@ATNG8:01656:06787
GATGACATATCGTACTCTCTGTACTCATTCGTTTCGGAAGAGACAGGTACGTTAATAGTTAATAGCGTACTTCTTTTTCTTAGCTTTCTGTGGTATTCTTGCTAGTTACACTAGCCATCCTTACTGCGTTTCGATTGTGTGCGTACTGCTGCAATATTGTTAACGTGAGTCTTGTAAAACCTTCTTTTTACGTTTAACTCTCGTGTTAAAAATCTGTATTCTTCTAGAGTTCCTGATCTTCTGGCGCTCTGTCACGTCTGCTACCATCGAATGAGGTTAGTCT
+
4448;::@@;;;;==AD;69BBBBABAA;@@@@8AB?B=ACBB@BA;@A;995>:>?C??B?BFECC@@>>5/////$//)//:;;2//4<8488>8BB?@@@@:94:A@?<>8818=D9><:888:::;3;===1765:=:6///9999777/73<1771828::;88===13399=+=8:.55CCC.::999197;;//.37/5-5999'97985>A9@>056A>??A<A<AAAB;;5;=>188?;;;AAAA>;;;;;>>??5;6999)////(68;??::
@ATNG8:01657:06766
GATTGGTAGCACGTAAGTCACTCAATATCCAGAGTATCAGGAACTCTAAGAAGAAATTCAGATTTTTAACACGAGAGTAAACGTAAAAAGAAGGTTTTACAAGACTCACGTTAACAATATTGCAGCAGTACGCACACAATCGTAGCGCAGTAAGGATGGCTAGTGTAACTAGCAAGAATTACCACGAAAAGCAAGAAAAAGAAGTACGCTATTAACTATTAACGTACCTGTCTCTTCCGACGAATGAGTAAGAGACGTACGATATGTCTACCATCGAATGAGGTTAGTCT
+
:44.439877/////)/7777954.444737//////9994;6;9955.5:5444)45:::@;>A>+;;5939:5:<<<=4::;;>>>+>>7;7;>=+<55.555559555.47995;::8<555555>;99<:///;398;555=566>;;6;6///1766//4;;8<=<<<:586(,(,,(,,2555*689433333$36062226779=;A5888858*//@@A<?BC::8?;?9==???9=;A@90,0@@000A@@@@@@:;8>=??>==>==7888:4848=;>7
@ATNG8:01659:06799
GATGGTAGTATAGAGCTCTACATAGTACTCATTCGTTTGGAAGAGACAGGTACGTTAATAGTTAATAGCGTACTTCTTTTTCTTGCTTTCGTGGTATTCTTGCTAGTTACACTAGCCATCCTTACTGCGCTTCGATTGTGTGCGTACTGCTGCAATATTGTTAACGTGAGTCTTGTAAAACCTTCTTTTTACGTTTACTCTCGTGTTAAAAATCTGAATTCTTCTAGAGTTCCTGATCTTCTGGTGTCTGATCTGTATCACTACCATCGAATGAGGTTAGTCT
+
@@BB?BCDBBBCCCCCBBBCCCCCDDD@BAA@?@CCC=C@D?AACCCAB?@AAA@?B?BBCB>B>AAB@?@DDD?87788.7D=A?BB=BBCC?CAC?CC;==ACBB?BBBBB??A;A>>6868A<<>@@@<A@@@:>>AA@@>=>@@ABA??>9<;;88818<AAB@@@=;;5:=>>A2>:=:==AAA/>>>??8>==;;;@>>>=CCCC/D>=>A=A<?@<?A@@@AA<A<>==@@@<?>?=AAA??A@@?AAAAA???AAA<A@@<<48::@<?;>>888
@ATNG8:01660:06753
GATGGTAGCACGACACGACGATGTGTACTCATTCGTTTCGGAAGAGACAGGTACGTTAATAGTTAATAGCGTACTTCTTTTTCTTGCTTTCGTGGTATTCTTGCTAGTTACACTAGCCATCCTTACTGCGCTTCGATTGTGTGCGTACTGCTGCAATATTGTTAACGTGAGTCTTGTAAAACCTTCTTTTTACGTTTACTCTCGTGTTAAAAATCTGAATTCTTCTAGAGTTCCTGATCTTCTGGACAGAGTGTGCAGATACTACCATCGAATGAGGTTTAGTCT
+
44:;055CAA<<===<<<<666;:==@@<@@=4=?@?:AB?B=B@@@===6;;5658<8<<::5>8;9@A@CA?@;33333$3969733(3443689666>+///99958<@;ABBB?BBB?B?>>>888AC=AAAA7:9::;:;;::BD:::<<77876;9.5,2>>=>9869476989(/)//69>>;)7;989-535..-2,,-(-222$--666270552222:9673;:>885==+///*/9=??>889//-66--/5796<78995/--9)--(-6--/
@ATNG8:01660:06799
GATGGTAGTGTCATATGAGAGTGTGTACTCATTCGTTTCGGAAGAGACAGGTACGTTAATAGTTAATAGCGTACTTCTTTTTCTTGCTTTCGTGGTATTCTTGCTAGTTACACTAGCCATCCTTACTGCGCTTCGATTGTGTGCGTACTGCTGCAACATTGTTAACGTGAGTCTTGTAAAACCTTCTTTTACGTTTACTCTCGTGTTAAAATCTGAATTCTTCTAGAGTCCTGATCTTCTGGAGATACACATGATACTCTACCATCGTCCGACTAAACGTCT
+
CCDD?CCCCBBBDDECCCCCCCCCBBCBFBBA?BCCC?BC@C@BBCIECC@ABBDDAC@CBBDACFCBBBBCCCC?BDDDD2CC?B@@@;@BBC?BCD@CC?BACDCB?CDCC:;;C@BCEAD?AACCBCCG@CABA>000AAACCCCBBBBBBC?@@C?<;<;@EDDCDCDCA>A;;;;.;5;5;<;;.9B@?=:?9:9AB996>9==?055555.54;>;@@>>;00/48::<;EA999?B@999BB9:9@>>>@??@A@<??:9:A;??@BAA58997;
@ATNG8:01665:06753
GATGGTAGGCACTGCGCACACATCCCAGAAGATCAGACTCTAGAAGAATTCAGATTTTAACATTCAGAGAGTAAACGATTAAAAAAAGAAGGGTTTTTACAGACTCACGTTTAACAATATTGCAGCAGTACGCACACAATCGAAGCGCAGTAAGGATGGCTAGTGTAACTAGCAAGAATACCACGAAAGCAAGAAAAAGAAGTACGCTATTAACTATTAACGTACCTGTCTCTTCCGAAACGAATGAGTACGAGAGAGCACACGTGTCTACCATCGAATGAGGTTAGTCT
+
::;;>BCD?B@A@BABDBBBBBBDL?CBB@BA@>000//7;555499.4.4444444&4.449433333338;;(3333,333333"3;,//(/666'6///9666;9398(56994655,28==BBBCABBCC>==A>ABBC@AAAAABAB@C?CBC?BBCC???BADA??>838;4---*--6881::?=?>??>/8837/./;;A?@;><>:<<16.5<B@A?BCBBBDD?B?BDC>CDC?ABBCDDAAACCD>>>BCBBC@AAAABC@B:::?=BD>>;>:=A::9
@ATNG8:01669:06762
GATGGTAGAGTATCATGTGTATCTCCAGAAGATCAGGAACTCTAGAAGAATTCAGATTTTTTAACACGAGAGTAAACGTAAAAAAGAAGGTTTTACAAGACTCACGTTAACAATATTGCAGCAGTACGCACACAATCGAAAGCGCAGTAAGGATGGCTAGTGTAACTAGCAAGAATACCACGAAAGCAAGAAAAAGAAGTACGCTATTAACTATTAACGTACCTGTCTCTTCCGAAACGAATGAGTACTGCGTCTCACTCTCGCCTACCATCGAATGAGGTTAGTCT
+
AAA=ACCCCCCCCDDBABBACBCBB=@AD@BAAB::6;=@BDCC;;8;B?C?BA?;;;;;;#98@C@G@@CCA@=5AA;;;;;;#;999=>>>2>C@:@BBBCBBBA<@<@>9@;:69ABCDCCCCCBCCCC992;B;;;0;BABAB@@>A@CCC?CBCCCBBB?BDBBCB@AA>AAC<??>>=7?=>;====?.?A?BBBBBCBAA>A<?>A>:>=AACBA?ABBABCC?B?;::7;A@?BCBBBCCBAAABBBCCBBDBB@@<@;;5;BB;:5;@;;5;=ADCBB
@ATNG8:01673:06757
GATGGTAGTCTCAGATAGTCTATAGTACTCATTGTTTCGGAAGAGACAGGTACGTTAATAGTTAATAGCGTACTTCTTTTTCTTGCTTTCGTGGTATTCTTGCTAGTTACACTAGCCATCCTTACTGCGCTTCGATTGTGTGCGTACTGCTGCAATATTGTTAACGTGAGTCTTGTAAAACCTTCTTTTTACGTTTACTCTCGTGTTAAAAATCTGAATTCTTCTAGAGTTCCTGATCTTCTGGCTCTCGTAGACAGATACTACCATCGAATGAGGTTAGTCT
+
55559?>CBBBDCCCBBCCCCCCCCCCCCFBB>BBB=BB?B?CCBBBCE@CCCCC?B@BCCC?B9:::<;?;::49:;;;+;;7<BC>6????6::?>?D>AAACBB@CBCCCCBB988>:>=@AAA>=>@=@>>>=A@@@@??>>==<:::881898:@@>D==>>?>>>>A:;;;;;-;:>;?????/??AAE:A=>;;;===>8====.=>>=>:=:>E=A@@@AAA=A<ADBBBB<>:;7;B@?@A@@@@@@@@@@@@?;6889//,/6694=-37777
@ATNG8:01676:06753
GATGGTAGATACTCGCTGATACACCCTGAAGATCAGGAACTCTAGAAGAATTCAGATTTTTAACACGAGAGTAAACGTAAAAAGAAGGTTTTACAAGACTCACGTTAACAATATTCAGCAGTACGCACACAATCGAAGCGCAGTAAGGATGGCTAGTGTAACTAGCAAGAATACCACGAAAGCAAGAAAAAGAAGTACGCTATTAACTATTAACGTACCTGTCTCTTCCGAAACGATGAGTACTATAGACTATCTGAGACTACCATCGAATGAGGTTAGTCT
+
::<<9<;>>CDDB@A@AB<<<;;>A8;498944>>:.5.49@556;49<.5.59945555$55;;=?>>;;;AA:;9:DDDC5A@5:.555&555.59955<:<?8<7<A;999<@A;;:BBCCCCBBBBB=??;;59:>@CBCB@C?C;;6;A>>@@AA=:999558;:6:<<688333(333,39:::)9>8>?@<=>?00*/6;9::7;7>9BBB?AAAA@@A=?;<<@9>000::=@@@BBBBBBA?>?BB;;;@CCCDADBB?@6:;??=A7:;@@@
@ATNG8:01677:06761
GATGGTAGCGCATATCAGCGCAGCCCAGAAGATCAGGAACTCTAGAAGAATTCAGATTTTTAACACGAGAGTAAACGTAAAAAGAAGGTTTTACAAGACTCACGTTAACAATATTGCAGCAGTACGCACACAATCGAAGCGCAGTAAGGATGGCTAGTGTAACTAGCAAGAATACCACGAAAGCAAGAAAAAGAAGTACGCTATTAACTATTAACGTACCTGTCTCTTCCGAAACGAATGAGTACTATGTAGAGCTCTATACTAATCGAATGAGGTTAGTCT
+
-879<@0094445:5999:CBA@AD=CCCACCBBBC9;9;BBBBAB>@B@C?BBCDCCCC5CACDCCCCCCBBB=BBAACBB5CC?D5;;;6;JF@CABCBBCCB?B?BB>BBB@BBCCCBBBABBCDBBBD@CCCC@CCCCBBBB@C@D:::;BBCBEECACBCBBB?BB?CBC=??@@?8????BCDCC2CC?AABBCBC??<?>AADD7:79CBBB@C@@@BAA?B?BBC?CCC?BABBAAAA???A@@???AAAAB999A=A=796765=:A:>BBBB
@ATNG8:01631:06828
GATGGTAGCGCATATCAGCGCAGCCCAGAAGATCAGGAACTCTAGAAGAATTCAGATTTTTAACACGAGAGTAAACGTAAAAAGAAGGTTTTACAAGACTCACGTTAACAATATTGCAGCAGTACGCACACAATCGAAGCGCAGTAAGGATGGCTAGTGTAACTAGCAAGAATACCACGAAAGCAAGAAAAAAGAAGTACGCTATTAACTATTAACGTACCTGTCTCTTCCGAAACGAATGAGTACAGAGAGTACGATATGTCTACCATCGAATGAGGTTAGTCT
+
44::7<;9;EEBBBCDDCCBBBCCC?CBC@AAAC;;9;=A@ECCCD@CB?A?@BFEDCCC2D?BBCDCCCCBB@6@@:;;:;*;@>D7999&9?=6;A?AAA@;;5;=@?=@BB?BDCBBBBBBBBCBBBDD?CBCC@CCCCCCBB>B@EAA?ACCCCCCC?CCBBBB@BB@BCC799?>>7?@@:@@@@?@(@@>ABBBBBABB<?<>?BB<A>A@BBB@DD@@@BB@C@BBD<BBD?BBBBBBAAABBCCCAABCBBBB===BB@BCBBB@999B?A=A>>>>
@ATNG8:01632:06846
GATGGTAGGACGAGCGTCTGAGAGGTACTCATTCGTTTCGGAAGAGACAGGTACGTTAATAGTTAATAGCGTACTTCTTTTTCTTGCTTTCGTGGTATTCTTGCTAGTTACACTAGCCATCCTTACTGCGCTTCGATTGTGTGCGTACTGCTGCAATATTGTTAACGTGAGTCTTGTAAAACCTTCTTTTTACGTTTACTCTCGTGCTAAAAATCTGAATTCTTCTAGAGTTCCTGATCTTCTGGTATACACACTCGCTCGCTTCCATCGAATGAGGTTAGTCT
+
DCCC?BCC?BBBBCCBCBBCDDDD@CBBBC@@>ADDD>BA>C?CBBBBBC@CCDCC@CACCBB@C@CCCCCCCCC?BA@BB0@>9?;;:6:CBB@CCB?BC;;;CJEF?BBCCCCBB?BCC@D@BBBBBBBC@CCCB?CBBBCBBBBBBBBBBBB@CCC<@?@D@BBBBBCBBCADCCCC;CAD?AAFFD5DDCBB>CCCCCCCBBB@@@@@0@AABB?B?BC?BBBBBCC@B?BCCBBB?BCGACCBBBCBBBCCAAABBBB>A>@DCCC?>@?B@B?BBCCA
@ATNG8:01633:06829
GATGGTAGTATATCGCGTCGCTATCCAGAAGATCAGGAACTCTAGAAGAATTCAGATTTTAACACGAGAGTAAACGTAAAAGAAGGTTTTACAAGACTCACGTTAACAATATTGCAGCAGTACGCACACAATCGAAGCGCAGTAAGGATGGCTAGTGTAACTAGCAAGAATACCACGAAAAGCAAGAAAAAAGAAGTACGCTATTAACTATTAAACGTACCTGTCTCTTCCGAAACGAATGAGTACACATCGTCGTGTCGTGCTACCATCGAATGAGGTTAGTCT
+
<B<>=BCDDCBBCCCCCCCCCCCCC@BBB?AA@A;;8;<ACCDCBB>;;:;@CC?;:::-;>BBBCBB@A;89/:@;;:9*4?;?.999*9@A?BBCBBC@00+0+00*0<>6=@CBBBCABABBBCBBC@CCCC?CCCC@@?B?D=A;;7<BBB@@@D@BCBCCB?BB=9999==9999+9>?;99:9::%7>8733397725.2.5678+22'27=4525<<<<?>181889-777/3::<=BBBBBBBBBBBBBBBC@>?BAB=BAAAB@@??C@D@CBAAA
@ATNG8:01635:06828
GATGGTAGCAGACGTGACAGAGCGCCAGAAGATCAGGAATCTCTAGAAGAATTCAGATTTTTAACACGAGAGTAATCGTAAAAAGAAGGTTTTACAAGACTCACGTTTAACAATATTGCAGCAGTACGCACACAATCGAAGCGCAGTAAGGATGGCTAGTGTAACTAAGCAAGAATACCACGAAAGCAAGAAAAAAGAAGTACGCTATTAACTATTAACGTACCTGTCTCTTCCGAAACGAATGAGTACTATGTAGAGCTCTATACTAATCGAATGAGGTTAGGTCT
+
9968-0/8::<::::;955;;;<<>6;;=9;;=?==;=+////77::7;<5:7;<<<====+=8;;;;;;;:;:6333?????1>?<?1777&3774:B::9;;377(33;7178818:86<<?99:BAB:;9B>@ACC;==@00///5;5///277;99;;:7///)/0/)3;-33928898;5;993//////#/:4/0//;=<B=:8<8@@@8>:;;ACB?BB;;;BC@B=<;;0:??=@@?BBBBBBBBB@@ABBBBBBDBBBA?::8818=;:47)/0*0::
@ATNG8:01636:06814
GATGGTAGCAGACGTGACAGAGCGCCAGAAGATCAGGAACTCTAGAAGAATTCAGATTTTTAACACGAGAGTAAACGTAAAAAGAAGGTTTTACAAGACTCACGTTAACAATATTGCAGCAGTACGCACACAATCGAAGCGCAGTAAGGATGGCTAGTGTAACTAGCAAGAATACCACGAAAGCAAGAAAAAAGAATTACGCTATTAACTATTAACGTACCTGTCTCTTCCGAAACGAATGAGTACGTGTGCGACGTGTCTCCTACCATCGAATGAGGTTAGTCT
+
59<<:>CCBCDDDBBB;66>>>CCDBCBB;;;DCAA8;8;AADCCC@DC?B?AA@>====,=8??>?AAAA9::,:9;;;;;':>;:.555&5996;A>A@@>00,0800*0=?;?@@@@ACCCCCCCCCCB=@@DB?@@@CBBBB?B@BA@@@CCCBBBB?BBBBBB?BB?BBA??;;>=5;00*000000%0957,378<967976;AA==A;8>B::8:CBABBB?A=@@@8>00*0;:=@@@???989?==>==??@@;??B=@@@AB=A@8838;>@BBB
@ATNG8:01642:06805
GATGGTAGAGTATCATGTGTATCTCCAGAAGATCAGGAACTCTAGAAGAATTCAGATTTTTAACACGAGAGTAAACGTAAAAAGAAGGTTTTACAAGACTCACGTTAACAATATTGCAGCAGTACGCACACAATCGAAGCGCAGTAAGGATGGCTAGTGTAACTAGCAAGAATACCACGAAAGCAAGAAAAAGAAGTACGCTATTAACTATTAACGTACCTGTCTCTTCCGAAACGAATGAGTACGTGTGACGTACGTGAGCTACATCGAATGAGGTTAGTCT
+
==<<?BBBCBBDCCCCCCCCCCCDD@CBB?BCCC@@>@?BBCCCDC?BB@DACCBBBBBB5B?BBBCCCCICBB?BBBBCBB5CC?E7;<;6;AA?CBBCFCA?>595:B=ABB>AA??@BBBDDDBBBEDD?BBBB?@?BBBBBB?C@C@@?@BBBBCBB?BDCCBA=AC?BBC?AAABD>C>><>BDCC1BB?BBBBBCCCC?B?BCBA3718=BBB@BB;;;BD>@>ACB=BDC?@@@?CDBBBBBBBBA@@CCAAABBBCBABAAB?BBBB?B?B@@A@
@ATNG8:01642:06809
GATGGTAGCGCATATCAGCGCAGCCCAGAAGATCAGGAACTCTAGAAGAATTCAGATTTTTAACACGAGAGTAAACGTAAAAAGAAGGTTTTACAAGACTCACGTTAACAATATTGCAGCAGTACGCACACAATCGAAGCGCAGTAAGGATGGCTAGTGTAACTAGCAAGAATACCACGAAAGCAAGAAAAAGAAGTACGCTATTAACTATTAACGTACCTGTCTCTTCCGAAACGAATGAGTACTATGTAGAGCTCTATACTAATCGAATGAGGTTAGTCT
+
CCBC@C;;;CECBAACDCCCBBBCC=CCC@CCCEBB?ABCDEBBBC@CC>A>ACCBCBCC5C@CCCCCCBBAA>:@A?AAAA2AC?B=@@@9BCD@CCCCCCC997;=AA?BCC@CCCCCAAACCDBBCCBC@CCFE?BBBBBCBC@B@C9999DDDCCBB?CCCBBA?BD@BAA=@@CCC<B=><>BCCC3BB?BAAABCCBB?B?BBBB?B@A>BBB@CCBCBBBAD@CCC>CCC@CBBCCCCAAABBCCBBABBBCAAACC?A@@@;>>??<@<?BBAA
@ATNG8:01649:06829
GATGGTAGTGTGTCTCTGAGAGTAGTACTCATTCGTTTCGGAAGAGACAGGTACGTTAATAGTTAATAGCGTACTTCTTTTTCTTGCTTTCGTGGTATTCTTGCTAGTTACACTAGCCATCCTTACTGCGCTTCGATTGTGTGCGTACTGCTGCAATATTGTTAACGTGAGTCTTGTAAAACCTTCTTTTTACGTTTACTCCCGTGTTAAAAATCTGAATTCTTCTAGAGTTCCTGATCTTCTGGAGATACACATGATACTCTACCATCGAATGAGGTTAGTCT
+
CCCD?CCCBBBCDDCBBECCCCCCCCCCCDB@?ACDD=BB?B@ABBBBCC@BBBCC@C@CBCC@C@CCCCEECCC@CBCBB2BB?A@AA<@DCC@BCCBFD?BBBBBGBFCCCCCCC?BBC@D@CCCCCCBC@CCCC?AACCDCBBBCCCDCBCB@BCC@BD@B?BBBCCCCCC@CCCCC<C@C@BCCCE5ECCCB=BB@@@:@BBB;AAA@,ACCBB?B@BB?BBCBCBB@C@CAA;;;?ABB?BCCBBDCCCBAABBAAACCC?CBBBB=@AAA>A@CEBBB
@ATNG8:01653:06819
GATGGTAGTGTGTCTCTGAGAGTAGTACTCATTCGTTTCGGAAGAGACAGGTACGTTAATAGTTAATAGCGTACTTCTTTTTCTTGCTTTCGTGGTATTCTTGCTAGTTACACTAGCCATCCTTACTGCGCTTCGATTGTGTGCGTACTGCTGCAATATTGTTAACGTGAGTCTTGTAAAACCTTCTTTTACGTTTACTCTCGTGTTAAAATCTGAATTCTTCTAGAGTTCCTGATCTTCTGGGTGTATCAGCGAGTATCTACCATCGAATGAGGTTAGTCT
+
@>4526>>>CBCCBBBBABACCCBBCD;;;9:.:==A>CC@C=@@BBCAB>A@@;:2:.9<A@?BBEDDBCCBBB>;;;;;*;C?CBED>@@BB7;;A<BA?BBBBBCA;;:BDCBCAAAAAC?AABB;;;B=@@CC@B<;;BBBBCCEBBBBBB?BA@=;;5<5;@@@A?@;92::9:9*:9?:?BCD0@@;;:,999999;@::.555&5=99949;9949A@@??>:?<@?@C>?;?:;;,9@@@CCCCCCCCCEBB?::29:9=86....).*.888<
@ATNG8:01653:06846
GATGGTAGCTCGCTGATGATATCTCCAGAAGATCAGGAACTCTAGAAGAATTCAGATTTTTAACACGAGAGTAAACGTAAAAAGAAGGTTTTACAAGACTCACGTTAACAATATTGCAGCAGTACGCACACAATCGAAGCGCAGTAAGGATGGCTTGTGTAACTAGCAAGAATACCACGAAAGCAAGAAAAAGAAGTACGCTATTAACTATTAACGTACCTGTCTCTTCCGAAACGAATGAGTACTGTATCTATGTGTGCGCTACATCGAATGAGGTTAGTCT
+
CC:969>CFC>>ABCBCCCCB@@AGADCB@CBBBBB@B@BBBBCCC@CC?C?BC?=>>>>.>=ABBCBBBCAA?8=>:::::*:C>C5;;;*:B@@CCCFCCCA@;@@BA@ADD@DCCCCBBCCCCCCAAAG@CCAA>@BCBBBBB?B@CAA?AB>@@BBD?DCCAAA?BC@DBB?BBBBC@CBB?BBCBB3BB?BAAACB@@@;>:<==A:=9=AB@@=@A@@@@@;?<?BB=BBB@BBBCCCCBBBBBBC>>>CBAAAB>ACAA?>>?=BCAA>A?BB999
@ATNG8:01660:06845
GATGGTAGTGTCATATGAGAGTGTGTACTCATTCGTTTCGGAAGAGACAGGTACGTTAATAGTTAATAGCGTACTTCTTTTTCTTGCTTTCGTGGTATTCTTGCTAGTTACACTAGCCATCCTTACTGCGCTTCGATTGTGTGCGTACTGCTGCAATATTGTTAACGTGAGTCTTGTAAAACCTTCTTTTTACGTTTACTCTCGTGTTAAAAATCTGAATTCTTCTAGAGTTCCTGATCTCTGGAGATATCATCAGCGAGCTACCATCGAATGAGGTTAGTCT
+
<<<B@CCBBB@@A;69ACBCCCCCBCCD@B00+0>>;5;;6=6?DDCCCD@CCCDC@C@DDDD@CACBBCCCAAA?@@CC>+55.4455)4<:;8=<A==D?CCBCBB@BFHIDICB?BAA<AABBBCBB;;9;@BC=@;;;DBBBFECBBCDFF@AA@?@C@C?BBABBBBBB>BBBCA7A5;5;@@A@0ADCGL>BBCBBABBBB5<<<<*;AABB?B?CGAFFIDCDD?B>B@@00000>9>CBBAAACCCGBBBBCCCCCACCB;;6;CA@=@8;<A;;
@ATNG8:01662:06816
GATGGTAGTCTCAGATAGTCTATAGTACTCATTCGTTTCGGAAGAGACAGGTACGTTAATAGTTAATAGCGTACTTCTTTTTCTTGCTTTCGTGGTATTCTTGCTAGTTACACTAGCCATCCTTACTGCGCTTCGATTGTGTGCGTACTGCTGCAATATTGTTAACGTGAGTCTTGTAAAACCTTCTTTTTACGTTTACTCTCGTGTTAAAAATCTGAATTCTTCTAGAGTTCCTGATCTTCTGGGTCTCTCTCTCACGCACTACCATCGAATGAGGTTAGTCT
+
B@@;?CCCBCCCCDCCCCAAADDCCCCCCCBC?BCCC>CD@C@CCCCCCC@CCCCC?C?CCCC?C@DCCBBDCB@:99999'9=:@@BA<ADBBACIC@BB?@@BCDE?BBDCCBBC?BBC@C@DCCCBBBB@BCCC?CBBBCBBBCBCBBBBBB?CCC@DD?B?BCCBBBCCD@CCCCC;CBC?AACCC5CCCCC>CBCCCCDCBB<@@@@,@?@@B>B?BD@CCCCBBB@C@BABBBB=@@DE>BBBBBBAACBBBBBBBBBB@BBBBB@DCBB?B@DCCAA
@ATNG8:01667:06801
GATGGTAGCGAGCGAGTGTGTATACCAGAAGATCAGAACTCTAGTAGAATTCAGATTTTTAACACGAGAGTAAACGTAAAAAGAAGGTTTTACAAGACTCACGTTTAACAATATTGCAGCAGTACGCACACAATCGAAGCGCAGTAAGGATGGCTAGTGTAACTAGCAAGAATACCACGAAAGCAAGAAAAAGAAGTACGCTATTAACTATTAACGTACCTGTCTCTTCCGAAACGAATGAGTACAGAGAGTACGATATGTCTACCATCGAATGAGGTTAGTCT
+
>A@>@J:;6C=CCCCCDBBBBB;;;4;@A?BBB@@;945:=<>BBCCD?C?BB:98=;;,?4::CA@>@;;4909544444$5:5:8>>>0><<4;6695<;445)48<<=B?@<;<CCE@@A@@BABBBBBACCFF?A@DEDDBB?C@CEDACA@ABBBB@BBCBDD?BB?BBB@BBBBC=C@@999999(9>8=999AAABB@C?AABB@C?CCCBA=ABB@@@@?B>CBB=B@@=@AC@AAAABBCCBBBBBBBBBB>>>BD@BB??@@BBBB?B?BB>;:
@ATNG8:01675:06830
GATGGTAGAGTATCATGTGTATCTCCAGAAGATCAGGAACTCTAGAAGAATTCAGATTTTTAACACGAGAGTAAACGTAAAAAGAAGGTTTTACAAGACTCACGTTAACAATATTGCAGCAGTACGCACACAATCGAAGCGCAGTAAGGATGGCTAGTGTAACTAGCAAGAATACCACGAAAGCAAGAAAAAGAAGTACGCTATTAACTATTAACGTACCTGTCTCTTCCGAAACGAATGAGTACGTGTGACGTACGTGAGCTACCATCGAATGAGGTTAGTCT
+
55<>@CBBBBCDCCBBBEBCCDDCC?BCC@CCCCAA?B?BBCDBBB?CC@C@CCBAAA@A2A?BCCCCCFCA@?8AA;;;;;*;@;@;??=0>:979CCCDEBB@:?=::6;BA@DCDDCCDCDBBBBCHCC@CCCC?BBCCCCCC@C?B;;;;CCDDDBB?BBBBAA>AC@BBB=?>BCC>B>><>CCCC3AA>AAAABBCCC?B?BCB@;@=BBCBCBCCA@@BB7<9;BB=BCCAAABBCCBBBAAACCCCCDCCCDBBBBB?BCCCE?BCCC?C?BBBAA
@ATNG8:01676:06814
GATGGTAGCTCTGCTCTGACTCTCGTACTCATTCGTTTCGGAAGAGACAGGTACGTTAATAGTTAATAGCGTACTTCTTTTTCTTGCTTTCGTGGTATTCTTGCTAGTTACACTAGCCATCCTTACTGCGCTTCGATTGTGTGCGTACTGCTGCAATATTGTTAACGTGAGTCTTGTAAAACCTTCTTTTTACGTTTACTCTCGTGTTAAAAATCTGAATTCTTCTAGAGTTCCTGATCTTCTGGGTGCGCTACAGTCTCTCTACCATCGAATGAGGTTAGTCT
+
DDDC@BBDB;66@B;;;BBCBBABFCCDCD@A?ADDF?CB?C@CCBBBCDAECDHC?C?BCCC@FACCCCCCCCC?BAFDD1;::;CCC>CBCB?BBB?BC8;;;BBC@FDDCCBCC?BCG@C@CDBBAAAC>AABA<AAABB;;;BCBBDAC@B?B@@=AC>A>ABCCCCCCCABAAAA7A>B?BCCCC5BCCCC>CCCCCCBBAA5;;;;*;ABBA@A@CC?BBBHD@@>@>AAAAA@9?;;<0;AA@ACCCBCCCBBBBBBB=B@AAA=@A;;5;>ABBAA
@ATNG8:01676:06821
GATGGTAGGAGACACGTCGCACACGTACTCATTCGTTTCGGAAGAGACAGGTACGTTAATAGTTAATAGCGTACTTCTTTTTCTTGCTTTCGTGGTATTCTTGCTAGTTACACTAGCCATCCTTACTGCGCTTCGATTGTGTGCGTACTGCTGCAATATTGTTAACGTGAGTCTTGTAAAACCTTCTTTTTACGTTTACTCTCGTGTTAAAAATCTGAATTCTTCTAGAGTTCCTGATCTTCTGGTATACACACTCGCTCGCTACCATCGAATGAGGTTAGTCT
+
C@@??C?@?ACBDCCCBBBBC@A@CCBBBBBB?BBCC>CC?C@CCDCCCC?BBBCB@B@BBBA?C?BBBBACBBB??????)?;6<BBB>BCBB?BA@=@A=?>BBAA>ABBBCAAB>BBB@?<:::AAC@@<@A>=:=A@@@A@@@??@B?@@?<?@A>DD8=8>AAABBBAA<?????2>:=:==<<<.<BAAA9>>A>>>>>@?8==>>/?>>?A<@<@A<BB@@>>><A=@AD@@@;??@<@@>>>AAA?===BB@@@@==:=99<<,//::5:5::;:A
@ATNG8:01676:06822
GATGGTAGTATATCGCGTCGCTATCCAGAAGATCAGGAACTCTAGAAGAATTCAGATTTTTAACACGAGAGTAAACGTAAAAAGAAGGTTTTACAAGACTCACGTTAACAATATTGCAGCAGTACGCACACAATCGAAGCGCAGTAAGGATGGCTAGTGTAACTAGCAAGAATACCACGAAAGCAAGAAAAAGAAGTACGCTATTAACTATTAACGTACCTGTCTCTTCCGAAACAATGAGTACACACTCTCATATGACACTACCATCGAATGAGGTTAGTCT
+
:8:<@A@@CAAAA@ABB@ACKGDCB?BBB?BDDBBBAC?CCCBBBD?BB?@=@B;;:BBB3C?BBB@@?B@>??6=<;:999$9;:;2999*9@@99;6BCCCCC@D@BB@A@@@BB@@BKFLDCCBCCDCC@@@CC@BBCDABBC?B?BBB?BEDDBBBA?CAAADD?CC?BAA@AAABB=ABB?CBBBB2A@?AAAB?@;BB<>:?>?>=B<??BAA=AB@@@BB?B9::A9::89BBBBBBBBBCFEDA>>;?BBBCAAAD?CAABE?A???<@:?@A??
@ATNG8:01628:06883
GATGGTAGGAGACACGTCGCACACGTACTCATTCGTTTCGGAAGAGACAGGTACGTTAATAGTTAATAGCGTACTTCTTTTTCTTGCTTTCGTGGTATTCTTGCTAGTTACACTAGCCATCCTTACTGCGCTTCGATTGTGTGCGTACTGCTGCAATATTGTTAACGTGAGTCTTGTAAAACCTTCTTTTTACGTTTTACTCTCGTGTTAAAAATCTGAATTCTTCTAGAGTTCCTGATCTTCTGGTGTCGTCTATCATGTACTACCATCGAATGAGGTTAGTCT
+
<<>>?CBC?BBBBBBCBBBCBCCCCCBBBDBB@ACCJ?CC@E@BBBBDCC?CBBBB?B@CBBB?B@BBCAACCCC?AACCC2DA?ACCC=CCAA?BCD?BB?BBBBCC?AACAAAAA>BBB=A=A>==<>??=A@@?:@AA@@@AAAAAABAAAA=>>><;;7;=F@@@@AA??;===AA5@8=6:::::*:@////'//////7857+5525$2788=5>98827=;:<==<A:>?@@@B7;:B====AAB;;;A?>>>AA@?>><A???@=@??A<A=@A@>>
@ATNG8:01631:06869
GATGGTAGCAGACGTGACAGAGGCCAGAAGATCAGGAACTCTAGAAGAATTCAGATTTTAACACGAGAGTAAACGTAAAAGAAGGTTTTACAAGACTCACGTTAACAATATTTGCATCAGTACGCACACAATCGAAGCGCAGTAAGGATGGCTAGTGTAACTAGCAAGAATACCACGAAAGCAAGAAAAAGAAGTACGACTATTTAACTATTAACGTACCTGTCTACTTCCGAAACGAATGAGTAACCTCTCAGACGCTCGTCCTCCATCGAATGAGGTTACGTCT
+
CABBABC@BABAA??@BBBABB=A?CBCBCBBC::6<=AABAABA>@@5;4;??::9:-8<????AAAABBB;A@9999*9@9<:?AB6A@B>>737?32250558:3:588(6;;<<=>>>>>>>;<:;6///=66;769://,/6;;C????@@@@@<A@@@>><?B?BBB79:AAA<BBB<>>>>=/:;5;:;===<<888)87<<8818===>??:>;7////:59589;19>>39/;;//(/06//.877....335:8;?:?:>?B?@@>9596///966
@ATNG8:01636:06878
GATGGTAGTATCTGTCTACGAGAGCCAGAAGATCAGGAACTCTAGAAGAATTCAGATTTTTAACACGAGAGTAAACGTAAAAAGAAGGTTTTACAAGACTCACGTTAACAATATTGCAGCAGTACGCACACAATCGAAGCGCAGTAAGGATGGCTAGTGTAACTAGCAAGAATACCACGAAAGCAAGAAAAAGAAGTACGCTATTAACTATTAACGTACCTGTCTCTTCCGAAACGAATGAGTACGTGTGACGTACGTGAGCTACCATCGAATGAGGTTAGTCT
+
<B<<5444:999:;9<<665;<55515;;6<666;>9<7;;::99<4997:737333333$338::BBBBBAAA<99;CCCC5CD@C?BBC9CBB>B;<;AA@@@4;7;C@DDC?CBCCDECECBBBBBABB9;;@C?AAACCBBC?C@C<<9<CBBBCBB@CBBBAA>AB?BBB<??AAB;A9:3:>>>@2@C?BBB?@@===>D=@@@A<?;88<@@<@;;;@@@;@<???9>?>9>@@BBBB????@AABBBBBBC??>AAA?BBCA@*0000*0<:::80
@ATNG8:01638:06873
GATGGTAGATATATGCACGCTCTACCAGAAGATCAGGAACTCTAGAAGAATTCAGATTTTTAACACGAGAGTAAACGTAAAAAGAAGGTTTTACAAGACTCACGTTAACAATATTGCAGCAGTACGCACACAATCGAAGCGCAGTAAGGATGGCTAGTGTAACTAGCAAGAATACCACGAAAGCAAGAAAAAGAAGTACGCTATTAACTATTAACGTACCTGTCTCTTCCAAAACGAATGAGTACACATCGTCGTGTCGTGCTACATCGAATGAGGTTAGTCT
+
@@@?9=<BBBB@@969;<@AABB;;05;;9=<<@00,0;@@@BABD?AB<?<@A@=@@@?.==@AB@BBCBBB?9;;99999'9@;>8>>>7?@@@AA@ACBBBC@C@CC?@@B>BB<;;ABBBBA@A@@:;29@>>;??A>??@@<@?AAA=A?@>@>>?;>?A>>??AC@BBB?B==9>3;//)/////'/>6=<=@A<888383/...38677ABB?A555:33-449==/<;@<;@@=@A@BBBBAAAA?>=>;<9:9;86/////0666;6=7=<<:<
@ATNG8:01646:06876
GATTAGAGAGAGCTCTCTCATCGTACTCATTCGTTTCGGAAGAGACAGGTACGTTAATGTTAATAGCGTACTTCTTTTTCTTGCTTTCGTGGTATTCTTGCTAGTTACACTAGCCATCCTTACTGCGCTTCGATTGTGTGCGTACTGCTGCAATATTGTTAACGTGAGTCTTGTAAAACCTTCTTTTTACGTTTACTCTCGTGTTAAAAATCTGAATTCTTCTAGAGTTCCTGATCTTCTGGTGTCTGATCTGTATCACTACCATCGAATGAGGTTAGTCT
+
CDD@CCCCCCCCCBBBBBBBEECABBBC@@?@CCF>FE?E@CCCCDDC?CCC998<?CBC?C@CCCAABCCD?BBBBB3BB=ACCC>AAAA=AAB?CC787AC??<?BBCAB>@<?BC?B?????A>>@=AD>?:>AA>>>>>@@@???>>@<???<AA<@;?AAAC>>>A:?@AAA5A=C8<<AAA/AA9991966///=89==ABBB/A;;;A<B>??;?AAB===<B<A@AAAA:>>><@@;::@@@@@@@@B>==?@C<>>??A88//96:7==///
@ATNG8:01648:06896
GATGGTAGTGCGTGAGAGAGAGACCCAGAAGATCAGGAACTCTAGAAGAATTCAGATTTTTAACACGAGAGTAAACGTAAAAAGAAGGTTTTACAAGACTCACGTTAACAATATTGCAGCAGTACGCACACAATCGAAGCGCAGTAAGGATGGCTAGTGTAACTAGCAAGAATACCACGAAAGCAAGAAAAAAGAAGTACGCTATTAACTATTAACGTACCTGTCTCTTCCGAAACGAATGAGTACACATCGTCGTGTCGTGCTACCATCGAATGAGGTTAGTCT
+
;<;<?BBB;;6<;>>B@B@AACB@B:996:=<@B:9158<<><<@C?;;4:8@>=??BBA+=9===<<<===B>6:799CCC1CC@C=AA?3@;;5;BBBCBAB@;>;9:49@<7;;>BDCCCAAAADCBBB@B;;;@DCBBBCCC@C@C;;7;A@?@@AA=AAB????@@=@@=07777A;A??8999999$9=:>@:?:8<<;;<?=9>>6A5;;ABA=@?955:<9A@BBC?BBB?AAAAAABBBBAA@ACCCC@@A>><>>A;>>>>B@???A>A=@@:9:
@ATNG8:01650:06865
GATGGTAGAGAGAGCTCTCTCATCGTACTCATTCGTTTCGGAAGAGACAGGTACGTTAATAGTTAATAGCGTACTTCTTTTTCTTGCTTCGTGGTATTCTTGCTAGTTACACTAGCCATCCTTACTGCGCTTCGATTGTGTGCGTACTGCTGCAATATTGTTAACGTGAGTCTTGTAAAACCTTCTTTTTACGTTTACTCTCGTGTTAAAAATCTGAATTCTTCTAGAGTTCCTGATCTTCTGCGGTATGTATGTCGCCTACCATCGAATGAGGTTAGTCT
+
C@@>@DCCABACCCCBBBCCBBBBA:66;DAB?B;;;.;A=A@CCCCCCB?BBBAA?A>AA@@<@@CB?@@CA>@<33333$/648//*/::A9CC?=@@000>@@@;@BFBAABB?CCA=A=AAAA@>>><@@>><>AA>===?>>>???@@A:;<;<AA<>=DCC>??AAA<@AAAA3@;?5:;>>>/<==>>7>;;;=<=?@@<<@@@+;///6054>?;AAA@>>>9?;?B888A69:?<=8=@@;;;>>>A??<?AA<??A>>:>>??;?=>>>??
@ATNG8:01651:06856
GATGGTAGGACGAGCGTCTGAGAGGTACTCATTCGTTTCGGAAGAGACAGGTACGTTAATAGTTAATAGCGTACTTCTTTTTCTTGCTTTCGTGGTATTCTTGCTAGTTACACTAGCCATCCTTACTGCGCTTCGATTGTGTGCGTACTGCTGCAATATTGTTAACGTGAGTCTTGTAAAACCTTCTTTTTACGTTTACTCTCGTGTTAAAAATCTGAATTCTTCTAGAGTTCCTGATCTTCCTGGTGAGATATGCATGATGCTACCATCGAATGAGGTTAGTCT
+
<<>>?A@C?BBA@BAABBCCBCBC@CBCCDCC@CCCC?BA?B@BBBCCCCADCCCD@C@CGEE@EAGDBCCCCDH?BAFDC1@>89455)5?@@<ACC?CC?@A@BBG@CDCCCCBB>BBB?B@BBBB@@@C@BBDC>ABDCBBBBBABBBBBBC@CCC@CC?B?AABBBCJDD?CAAAA3A5;5;AAAA.;;BBC>CBBCAAAA;;6:A??0BA>@@=@=@@=;;;CB@@?@?CCCCCC@C@CGIDCCDCCBBBBDEDEBA@ACE@BBCCC?:;;@<@;@BB;;
@ATNG8:01651:06882
GATGGTAGGCGTGTGAGAGTCTGCCCAGAAGATCAGGAACTCTAGAAGAATTCAGATTTTTAACACGAGAGTAAACGTAAAAAGAAGGTTTTACAAGACTCACGTTAACAATATTGCAGCAGTACGCACACAATCGAAGCGCAGTAAGGATGGCTAGTGTAACTAGCAAGAATACCACGAAAGCAAGAAAAAGAAGTACGCTATTAACTATTAACGTACCTGTCTCTTCCGAAACGAATGAGTACGATGAGATCTCGTGTGCTACCATCGAATGAGGTTAGTCT
+
DCBB?BBB?BBBCCBBBCCCDBBDC?CCC@BBBCCB@B?BBCBABA>BB@BABBBBBDDD5B@BBBAAACDAAA:@?99899)9@=A@DDC6BBB@B>?>CBBB@@B?AA<@>729<AABA@>>@@>A;;;>:>A@@:<<>@>><;7=;>AB>B@@B@@BB>CBBBBB@B@?BBC8?>788*9993:BBBA3AA>AB?@ACAAA:;:=A@@<>;A><;>=>@=<8:8;B<???9?@@=>??@::9@AAACCBAA=?>>?===>@@;@>AAB?B@>><:<???@A
@ATNG8:01652:06861
GATGGTAGTATATCCGTCGCTATCCAGAAGATCAGGAACTCTAGAAGAATTCAGATTTTTAACACGAGAGTAAACGTAAAAAGAAGGTTTTACAAGACTCACGTTAACAATATTGCAGCAGTACGCACACAATCGAAGCGCAGTAAGGATGGCTAGTGTAACTAGCAAGAATACCACGAAAGCAAGAAAAAGAAGTACGCTATTAACTATTAACGTACCTGTCTCTTCCGAAACGAATGAGTACTATAGACTATCTGAGACTAATCGAATGAGGTTAGTCT
+
;;;;<E?<@A@:>>;>A@;;:;95.6=@?BCDCAA?B@CCCBBBC@CB@CACBB?????0?=ABBBBCCCCBA;A@AAAAA2BCAC@FFC<CCHGCBBCCBB@@=@@BB@BBD@CCAACBCCCDCCBBBCC@CCAB?BDBBBBBA>B@D::::CCBBADD?BAAABC?BB@BBB>??BBB<B??=@DEDD2CC?A>?@AA@@@;@;??@A<><>ABAA>AAABBBB@F@BBB<AAC?BBAAAB??@DC??@@??AAAAAABBE@CBAB<??AA497:A@@@
@ATNG8:01652:06869
GATGGTAGAGTATCATGTGTATCTCCAGAATATCAGGAACTCTAGAAGAATTCAGATTTTTAACACGAGAGTAAACGTAAAAAGAAGGTTTTACAAGACTCACGTTAATAATATTGCAGCAGTACGCACACAATCGAAGCGCAGTAAGGATGGCTAGTGTAACTAGCAAGAATACCACGAAAGCAAGAAAAAGAAGTACGCTATTAACTATTAACGTACCTGTCTCTTCCGAAACGATGAGTACTGTATCTATGTGTGCGCTACCATCGAATGAGGTTAGTCT
+
DCAA>B>BBBCBDCBBCCCCCBBCB=AAB?BBBBAB@C>AA@@ADC?CD@DBCBBABBBA2B@BBCCFCBCAA@8AB;;;;;*;C=A5;::*;BB?CBBBDCBBC?B?@?=?CC@BABBBBBDBBBCCCCCC@CFBB?BBDDDCBB@B@B997:CA@@@DC@ECCCBB?BB?@AA=??@@@:A@@;<=>?>.?C@BBABACCCC<>>@ACB=A<A@CBB?BBBAABA<@=@AA=BCCCCCDCCCCCCBBBBBBBBBBB@B@BCC?AAAAB?@B@@=@=?A@@@
@ATNG8:01656:06850
GATGGTAGCGCATATCAGCGCAGCCCAGAAGATCAGGAACTCTAGAAGAATTCAGATTTTTAACACGAGAGTTAAACGTAAAAAGAAGGTTTTACAAGACTCACGTTTAACAATATTGCAGCAGTACGCACACAATCGAAGCGCAGTAAGGATGGCTAGTGTAACTAGCAAGAATTACCACGAAAGCAAGAAAAAAGAAAGTACGCTATTAACTATTAACGTACCTGTCTCTTCCGAAACGAATGAGTACGATGAGATCTCGATCGAATGAGGTTAGTCT
+
:44439::AA@B;9:BBAABC@@@B;ABB>BBA@<<*0*/9;;:9:05438889696>=>+>7;;<:;>>99.9=5=:;9444$4;6<9=@@2=<>166665<<9=>3>7::6<9:249:///:;:<<===?>@@EHGGABCBBCBBB?C@BBB?AAABBCDD@@@AC<0,0>+0)/9)//9<<5833,333333#333(333;;::;<6;;888:6<6:8@@@<;;9@@>B@C>@AD=@@D>@?AABBBBBCCBAA:::BDCCBDC?CBCB@B@DAA::
@ATNG8:01656:06873
GATGGTAGCGCACACATAGATACAGTACTCATTCGTTTCGGAAGAGACAGGTACGTTAATAGTTATAGCGTACTTCTTTTTCTTGCTTTCGTGGTATTCTTGCTAGTTACACTAGCCATCCTTACTGCGCTTCGATTGTGTGCGTACTGCTGCAATATTGTTAACGTGAGTCTTGTAAAACCTTCTTTTTACGTTTACTCTCGTGTTAAAAATCTGAATTCTTCTAGAGTTCCTGATCTTCTGGATAGCGACGCGATATACTACCATCGAATGAGGTTAGTCT
+
<BBB?CCCBBBBBBBBCCCGHCCBBAA>;>5626==>6==?B>A=B==>>8>;;;C?C@BCCD@CC@@ACCBAB>;;<;<.9C@MDDD>C@@>=@9:29C<9::BBB?CCDCBBCC>BBCAEAIICCCCBB@CDGC@BCCCCCCCCCCCBBBBB@CCB?BB=@=@BBBC@AAC?BBBAB:B?B>;;;;;*;BCED?DCCBCCGECC>BBBB0;;;BB=A=AB?BBFCBCE@E@BBCCCC?BBCACCCCCCEBBBBBBBBDDDCC?BACCC@9;:@<@<@BCBC
@ATNG8:01657:06861
GATGGTAGCTCACGTACGTCACACGTACTCATTCGTTTCGGAAGAGACAGGTACGTTAATAGTTAATAGCGTACTTCTTTTTCTTGCTTTCGTGGTATTCTTGCTAGTTACACTAGCCATCCTTACTGCGCTTCGATTGTGTGCGTACTGCTGCAATATTGTTAACGTGAGTCTTGTAAAACCTTCTTTTTACGTTTACTCTCGTGTTAAAAATCTGAATTCTTCTAGAGTTCCTGATCTTCTGGCTCTCGTAGACAGATACTACCATCGAATGAGGTTAGTCT
+
CCCB?BBCCBBBBBBD;9;EEBCBCCBBBC@@=ACCC?CCBHACBBBCCC@BBCBC?B@BGCB?B?CCBBABBCB?BBBBB1BB=AAAA;ADDB?AAB@BC<>>>@??;?BBCBBBB?CCC?B?AA?????@;>@A@7<;>>>>@<>>@@D===@:>>==DD==9=??AAA@@@:??AAA5@<><>@AAA.A>>>>7@:::@A@>@@8<<<<.=778C=B<??<BABA???=A=AACA==:=>A<A??>>A>>@?=>AA>@@98849;;::5:@?A=C<@@;;;
@ATNG8:01658:06864
GATGGTAGATACTCGTGATACACAGAAGATCAGGAACTCTAGAAGAATTCAGATTTTTAACACGAGAGTAAACGTAAAAGAAGGTTTTACAAGACTCACGTTAACAATATTGCAGCAGTACGCACACAATCGAAGCGCAGTAAGGATGGCTAGTGTAACTAGCAAGAATACCACGAAAGCAAGAAAAAAGAAGTACGCTATTAACTATTAACGTACCTGTCTCTTCCGAAACGAATGAGTACTGTATCTATGTGTGCGCTACCATCGAATGAGGTTAGTCT
+
<A<>@CCCB?A@C:=;CABAEDFBBB9;;CC;;8;>BBCBCBC@CB@B?BAB;;:::)8<@ACBBBADAAA<AABBED;BB?B@DFF9EEDAECCCCCB;:6;@;;7<CC7<;;;;AAACCBBB@@@D?BBBC?B@@@ACAB?BACCCACBBBBCCB?BBBCBBDCC?BBB@BABBB;>;;589:::9%9@;?=<???==?=B<AABD;>;>>A@@=@BABDBC@B@CBE<@?C?ABABBBBBBBBBBB999ACAAAA==?@7<;AAA=AB::6::>?@@@
@ATNG8:01659:06862
GATGTAGCTATACGTATATCTATGTACTCATTCGTTTCGGAAGAGACAGGTACGTTAATAGTTAATAGCGTACTTCTTTTTCTTGCTTTCGTGGTATTCTTGCTAGTTTACACTAGCCATTCTTACTGCGCTTCGATTGTGTGCGTACTGCTGCAATATTGTTAACGTGAGTCTTGTAAAACCTTCTTTTTACGTTTACTCTCGTGTTAAAAATCTGAATTCTTCTAGAGTTCCTGATCTTCTGGGATGTGTGCGCAGTGCCTACCATCGAACTTTGCAGAGTCTT
+
@?<@@CBBBB@@@DDDECDDFCBDCBCBBAA?ADDD>CC@C@CDCCCCC@CBBBB?B@CBBA@D?AACCCCCCC=BBBBB1BB@CCCC>CDBB?BBB?BC<??BBAAB=BBBBDCBB?AB?BB?AAAA@@@@<??>>:>>@@AAAAAAA@@=<<<6<<<;@@<@<@@@@@A@@@=???CB5B<B=@@@@@/@?@@@7>>=>>>A??A9<<<<.==>>B=B;>>=AAAD>==:><@@??@?=99==4;///=<;>>>AAA@@;??@<A@><=9767-8=;:9----+
@ATNG8:01660:06857
GATGGTAGAGAGAGCTCTCTCATCGTACTCATTCGTTTCGGAAGAGACAGGTACGTTAATAGTTAATAGCGTACTTCTTTTTCTTGCTTTCGTGGTATTCTTGCTAGTTACACTAGCCATCCTTACTGCGCTTCGATTGTGTGCGTACTGCTGCAATATTGTTAACGTGAGTCTTGTAAAACCTTCTTTTTACGTTTACTCTCGTGTTTAAAAATCTTGAATTCTTCTAGAGTTCCTGATACTTCTGGGCTGCGCTGATATGCGCTACCATCGAATGAGGTTAGTCT
+
CBCC?BBBC>DC::9;==>==<>>=566;;;;9CCCD?;<:;?DBBCB@@=AA@>@@E<;6>>9=?ABDCABA>?::<<<<+8><?BBD>CABB@C@?;=A3997377177337777/332+2.578////.5<>>>:;=;<DCC666==<8///(/..3784=5999775755.29:AC286:;<<:<<.79<:A1:8A665::555,6;:;.<<=8=>0817749<>>??A7:7:@?666=---7=.7--....35;95557778828888949:==:>;??@;<
@ATNG8:01661:06869
GATGGTAGTATAGAGCTCTACATAGTGCTCATTCGTTTCGGAAGAGACAGGTACGTTAATAGTTAATAGCGTACTTCTTTTTCTTGCTTTCGTGGTATTCTTGCTAGTTACACTAGCCATCCTTACTGCGCTTCGATTGTGTGCGTACTGCTGCAATATTGTTAACGTGAGTCTTGTAAAACCTTCTTTTTACGTTTACTCTCGTGTTAAAAATCTGAATTCTTACTAGAGTTCCTGATCTTCTGGTGTCTGATCTGTATCACTACCATCGAATGAGGTTAGTCT
+
44:<7<BCCECA@@CCBBBAAACCBBBBBBBB?AABB>BB@D?<<;DCCD@DCCBB>A>ABBB@C?BBBBBB@:@?A@@@A.>=;?999*3>;<294A;@B@CBAB?>;?ABB@@AA<AAC;A=AAA;;;@@<@@@@<==>@@B=;;;A?>====8898<==:==@@@@?@?AD<?===</<0717:===,==;;;---7---;</706;::)9:;9<59:??587@@@A>>:><?=;=////==9;>?;;;@??>===@>>>AAA=AA@>>:;;;=8=:>>:<;
@ATNG8:01661:06898
GATGGTAGTGATACAGATCAGACACCAGAAGATCAGGAACTCTAGAAGAATTCAGATTTTTAACACGAGAGTAAACGTAAAAAGAAGGTTTTACAAGACTCACGTTAACAATATTGCAGCAGTACGCACACAATCGAAGCGCAGTAAGGATGGCTAGTGTAACTAGCAAGAATACCACGAAAGCAAGAAAAAAGAAGTACGCTATTAACTATTAACGTACCTGTCTCTTCCGAAACGAATGAGTACGAGAGTCAGAGCAGAGCTACCATCGAATGAGGTTAGTCT
+
<>>>@CBBBCCBBBCCCBCCBBCCB@CBD@JCCB99:;?BBECCDE@BB?B?B@@99999)7?ABBABBBDA@=6<=?????0:A=B<DDD;CCC@CCCCCCC999;@CC@CCC?BCCCCCCCCCCCCCBCD?CCCC>@?BB@@AB?B@CBC?BCCCCCCB@CCCABB@BB=??>9<<9882:@@;::9:9:%:?;?:7:ECEDC?C>88=A8>:??B@@=@DAAACC?B?BCC>CBC?BBCBBBCD@??BBBBBBBBBB:::ABB@BCBAA;>BAA?A?CCBAB
@ATNG8:01662:06867
GATGGTAGTATCTGCACACTCTGTCCAGAAGATCAGAACTCTAGAAGAATTCAGATTTTTAACACGAAGAGTAAACGTAAAAAGAAGGTTTTACAAGACTCACGTTAACATATTGCAGCAGTACGCACGACAATCGAAGCGCAGTAAGGATGCTAGTGTAACTAGCAAGAATACCACGAAAGCAAGAAAAAGAAGTACGCTATTAACTATTAACGTACCTGTCTCTTCCGAAACGATGAGTACTGTATCTATGTGTGCGCTACCATCGAATGAGGTTAGTCT
+
88:;;@959444:999;@9:55;;<5:::)/--5--/277;==<;6>>,0*00008787$3-3/8//)/8///6(/344444$4;7:2777+7//)////799//)/7///883680///:<<<<<</////)-///)//79:9:;598<///:9989<<:B>@@>=17729==299AAB<AAA<??===,9918<<<;===>7<4<;;84828@???;>>:;??;:B@BBE>@??:89???AAAACCAA999@=?>?@BBBB>BBA@A<<@@@6:3:B;;;
@ATNG8:01665:06877
GATGGTAGTGTGTCTCTGAGAGTAGTACTCATTCGTTTCGGAAGAGACAGGTACGTTAATAGTTAATAGCGTACTTCTTTTTCTTGCTTTCGTGGTATTCTTGCTAGTTACACTAGCCATCCTTACTGCGCTTCGATTGTGTGCGTACTGCTGCAATATTGTTAACTGAGTCTTGTAAAACCTTCTTTTTACGTTTACTCTCGTGTTAAAAATCTGAATTCTTCTAGAGTTCCTGATCTTCTGGGATGTGTGCGCAGTGCCTACCATCGAATGAGGTTAGTCT
+
B><=?B>CCCDDCCBBBCCCCCCCBBDECC@?>?BBD<AA?C?CCBBBBB@DBCBC@CACCCC@C?CCCCCBCCD=?>>>>0>B>CABB<BDBB>BDLAEC;;;BCCCADEEECCCD?CBC?C?CFDDCC@@?@CFF?CAAADCCCD@@?CCCCC@BBB?BB@C@BBBBBECC@CDBCC;C?B=@@AAA2ABBCH?BBB@A@BCAA>ABBB3BAAAB@F@AA>ABBBDBB?B?CBBBCC>??BE;F:87A@>>>?A???A=B==9===<?<?@@@<A<@@??>
@ATNG8:01671:06850
GATGGTAGTGCGTGAGAGAGAGACCCAGAAGATCAGGAACTCTAGAAGAATTCAGATTTTTAACACGAGAATAAACGTAAAAAGAAGGTTTTACAAGACTCACGTTAACAATATTGCTGCAGTACGCACACAATCGAAGCGCAGTAAGGATGGCTAGTGTAACTAGCAAGAATACCACGAAAAGCAAGAAAAAAGAAGTACGCTATTAACTATTAACGTACCTGTCTCTTCCGAAACGAATGAGTACTACTCTCAGAGACACACTACCATCGAATGAGGTTAGTCT
+
AABB?BCCCBBBBCBBBCCDCC::<06@B:CCCC;;:;?BBC:9:D@B@;@=::5@B>>=+=8AAABBBB?9:728>@AABB2BB?A=@@@7ABB@CCCBBCE::;;@CCACCC?CCEBBBBBBBBBA888>=?ABC@C@C@BBBB?AA9:9=?BBBBB?>;?BA@@B@??<?@@;>>:::9&3771333333#73,28258:A==:<7<=670818>>>@<@AA@A;;3:7898)6::49B>??;BB?AAD???BAAAEECCCCBB?BBCBB?A@@@=@<@A???
@ATNG8:01673:06896
GATGGTAGATCTCGCTGATACACCCAGAAGTCAGGAACTCTAGAAGAATTCAGATTTTTAACACGAGAGTAAACGTAAAAAGAAGGTTTTACAAGACTCACGTTAACAATATTGCAGCAGTACGCACACAATCGAAGCGCATTAAGGATGGCTAGTGTAACTAGCAAGAATACCACGAAAGCAAGAAAAAGAAGTACGCTATTAACTATTAACGTACCTGTCTCTTCCGAAACGAATGAGTACTATAGACTATCTGAGACTACCATCGAATGAGGTTAGTCT
+
<::<:@@ABBBB?@ABCCCCDDFF>AAC@CHBBB@D?BBAAABD@CC<@>ABA?BBAA2A=ACAAAABBCCC>B@A@@>>.9979?CDC5>>B?B??>CBB>><>:=<;A:;7;<=>;;;?B??>A==;;7:ACB7:;7>==1817:??C@B?;>==<>;>=><AC?>><=@@:?>999)357159999.9<7==>>A@ABB:949///9=9=>>=?;?888;;;;@:=>A:@DD?BBAA<<;CDDFCCCBCBAACBBBBBAF@@@AGDAMCBB@B>BCBBB
@ATNG8:01675:06855
GATGGTAGTGCGTGAGAGAGAGACCCAGAAGATCAGGAACTCTAGAAGAATTCAGATTTTTAACACGAGAGTAAACGTAAAAAGAAGGTTTTACAAGACTCACGTTAACAATATTGCAGCAGTACGCACACAATCGAAGCGCAGTAAGGATGGCTAGTGTAACTAGCAAGAATACCACGAAAGCAAGAAAAAAGAAGTACGCTATTAACTATTAACGTACCTGTCTCTTCCGAAACGAATGAGTACACATCGTCGTGTCGTGCTACCATCGAATGAGGTTAGTCT
+
:::;<@@ACA@CCBCCBCCCCB::;)9>;5:@AB@@5;4:?;9:AD@CC@C?BBAACDEF2A<88:??>??>>=7<@;;;;;':;:;2949&595.5>9??@@9;49.59.9?@;@AA@CBABDC;;:AABD@BBCC?BBBBBCBB?B?B@@=@BC;;;BC@AABCAA>A@:=<<8<???@8;;;899::::%:>90//=8<<=B?A;>>>>9>9;=B??;?@@@@AC?C=@@>6=98189??@ABBCCBB@@ABCDCCBA:99?@=>>>@?<AABB@B?BBBBB
@ATNG8:01675:06891
GATGGTAGAGAGACTGTAGCGCACCCAGAAGATCAGGAACTCTAGAAGAATTCATATTTTTAACACGAGAGTAAACGTAAAAAGAAGGTTTTACAAGACTCACGTTAACAATATTGCAGCAGTACGCACACAATCGAAGCGCAGTAAGGATGGCTAGTGTAACTAGCAAGAATACCACGAAAGCAAGAAAAAGAAGTACGCTATTAACTATTAACGTACCTGTCTCTTCCGAAACGAATGAGTACTGCGTCTCACTCTCGCCTACCATCGAATGAGGTTAGTCT
+
BA@<?CCCBCCCCCCBBBDECCAAA>ACC@CCC@@@?B?ABBAABC@BB@B@B?@?BCCC1@=?CC;;;CB@AC=BBBB>>>+=C@B@DCC;CBB?BBBBCCDDC@C@CC@AAB?BBBCBDCCCCCCCCCCC?CCBB>BCDDCBAA>C@CBB?ACCCBACC?DBABBB@BB?BCE?BB>>?8;;;8?AABA3BC?BBAABCAAD:>:>BBE:>:=@CCC?BB@??AA=A>ABB>BCB?BBBBCBBBBBBAAACBBBBCBAB?BDDACAAAC?BBBB?B?DDBC@
@ATNG8:01629:06937
GATGGTAGCGCGACGAGCGTAGACCCAGAAGATCAGGAACTCTAGAAGAATTCAGATTTTTAACACGAGAGTAAACGTAAAAAGAAGGTTTTACAAGACTCACGTTAACAATATTGCAGCAGTACGCACACAATCGAAGCGCAGTAAGGATGGCTAGTGTAACTAGCAAGAATACCACGAAAGCAAGAAAAAGAAGTACGCTATTAACTATTAACGTACCTGTCTCTTCCGAAACGAATGAGTACGATGAGATCTCGTGTGCTACCATCGAATGAGGTTAGTCT
+
448>:>CBBBBBBBBCCCCCCCBBB>BCCACCCCCB?B?BBCDCBC>BC@C@CCACCCCC2C?AAACBA?A987.7=ABDDD5CCAC@DDC:CDFBCABACCCCC?C@CB?BBB@CCCCCABBCBBCCBBBA=AB@@=@BAABCAA>B@CBB?BCCCCCCA?CBBBBB?BC?BBB<?????8?@@?BCBBB3BD>AAABBBA??;?;AAAA:>;>ACAA>ACAABBB?B?BBB=BCC?CBBBBBBBBBBBCCCC?;:=@>>>>@D>BA???<BCCC?B?BBAAA
@ATNG8:01632:06902
GATGGTAGGACGAGCGTCTGAGAGGTACTCATTCGTTTCGGAAGAGACAGGTACGTTAATAGTTAATAGCGTACTTCTTTTTCTTGCTTTCGTGGTATTCTTGCTAGTTACACTAGCCATCCTTACTGCGCTTCGATTGTGTGCGTACTGCTGCAATATTGTTAACGTGAGTCTTGTAAAACCTTCTTTTTACGTTTACTCTCGTGTTAAAAATCTGAATTCTTCTAGAGTTCCTGATCTTCTGGGTGCGCTACAGTCTCTCTACCATCGAATGAGGTTAGTCT
+
:778:<;?=BBBA@@?@:;;@AAB?BCCAAAC@A;;;6;B@D@@@@DBBBGEDECCAFACCCGAC@CCCDCCBAA<>>@@@)657<<B@<999?6?;<=@A799<<//)/:9999;;069;7??@@DD:9:B@ADCC:=<BBAB@@E;;;A@?@@;@@?;>@=@=@>:99;A=@=C9999*929.99999(9=>?D:?9999>>9995:::<+<==>>:=<=?:=B??===;>60/0000:>:99,9@@>>@BBBBCC:9:BCEC@AB>>>9000?;>,:;B;;
@ATNG8:01638:06911
GATGGTAGAGAGACTGTAGCGCACCCAGAAGATCAGGAACTCTAGAAGAATTCAGATTTTTAACACGAGAGTAAACGTAAAAAGTAGGTTTTACAAGACTCACGTTAACAATATTGCAGCAGTACGCACACAATCGAAGCGCAGTAAGGATGGCTAGTGTAACTAGCAAGAATACCACGAAAGCAAGAAAAAGAAGTACGCTATTAACTATTAACGTACCTGTCTCTTCCGAAACGAATGAGTACAGAGAGTACGATATGTCTACCATCGAATGAGGTTAGTCT
+
:::<@CAABDCBBBBCCCCCCAAAH?CCC@CCBB;::;@CCCCCBA?AB@E@CBBAAAAA2A=?><A@@@@@@@;??@@@@@1@@@>2;;;*;BB>BBFCCCCBB@B@CC@CCC@CBBCBBCCCCCCBBBCC@BBBC@BBBBBBCB@B?B::7:BBBBDCC?AABBDDABB>BBB?CCCFC=@9939:999(9@?CAAABBBCA=A<BA@@3818ABAB?BBCCBBBAD?BBB=BBB999CD???ABBBCCCCBBBCCABABBB><>???@=;;;@<@=BB@==
@ATNG8:01638:06914
GATGGTAGTACATGATAGACGACACCAGAAGATCAGGAACTCTAGAAGAATTCAGATTTTTAACACGAGAGTAAACGTAAAAAGAAGGTTTTACAAGACTCACGTTAACAATATTGCAGCAGTACGCACACAATCCGAAGCGCAGTAAAGGGATGGCTAGTGTAACTAGCAAGAATACCACGAAAGCAAGAAAAAAAGAAGTACGCTATTAACTATTAACGTACCTGTCTCTTCCGAAACGATGAGTACGTGTGCGACGTGTCTCCTACATCGAATTGAGGTTAGTCT
+
;;;<;?;@@@=///://4/------3867499;;55.65:<<555>5:@7<8@;;99999$5.59555==666<4<<9::::)9<7;2955&595.5;;666>??9?96605<>066===><;<>654;9//)//)/-(-6-//////)55)599455555555.445<<>8<:60//)/0000*00767733333"/848/////333.36::;=7<7<??==:=<<99:;298=><)455555:==<554433333;;3338;5333;6668(/(/6637.37///
@ATNG8:01639:06917
GATGGTAGACATATCGTACTCTCGTACTCATTCGTTTCGGAAGAGACAGGTACGTTAATAGTTAATAGCGTACTTCTTTTTCTTGCTTTCGTGGTATTCTTGCTAGTTACACTAGCCATCCTCACTGCGCTTCGATTGTGTGCGTACTGCTGCAATATTGTTAACGTGAGTCTTGTAAAACCTTCTTTTTACGTTTACTCTCGTGTTAAAAATCTGAATTCTTCTAGAGTTCCTGATCTTCTGGATATGAGTGACTCGTGCTACCATCGAATGAGGTTAGTCT
+
99<<;AECCCDCCCDCBCCCCCBBBCDCJKG?C;;;6;C?D@CCCCCCC?CCCCC?B?AAAB@C@CAABBCCAB?BCCCC3BB?BCCD>BAAA@BBB?BB?BBBBBB>BBBB@@@B>B>A;888?>B@@@@<AA@@;?::;;;@@AAA@@>>>A<888<@@<A<@==<?AABD<;::>>2=:>;??@@@/@AABD;E;;889?=>A8====.=???A=B<AA;??@@>>>=A<@@AA??9==D>D?>?@@:::@A@@@@>:::@<=<===:=>??:=:=@A;;
@ATNG8:01640:06920
GTTGGTAGTAGTACACTAGTCATACCAGAAGATCAGGAACTCTAGAAGAATTCAGATTTTTAACACGAGAGTAAACGTAAAAAGAAGGTTTTACAAGACTCACGTTAACAATATTGCAGCAGTACGCACACAATCGAAGCGCAGTAAGGATGGCTAGTGTAACTAGCAAGAATACCACGAAAGCAAGAAAAAGAAGTACGCTATTAACTATTAACGTACCTGTCTCTTCCGAAACGAATGAGTCACACTCTCATATGACACTACCATCGAATGAGGTTAGTCT
+
:;9C@CCBCA;;6@CBBBDCA@@@@?BBB@BBBC@@=@?BCCIGGG@DDAB@CBBAAABA5BACCBBCBBCAAA>@@AEGEE2CB?CACCC;CEDADDCCCCCBB<A?@@=@BC=@@BABBBCGCCBCBBBC?CB@@=@BBBCAAB?B@CA@?BJCCCBCCADBBBAA?AC?999399<<<5=::3:===?1?B@FAAADDCCA=A;?@@C=C;@?CCD@CC@A@CC@B?BBC=CAA=@?ACCDBBBCBBBBBAAA??;>>?>><?==>A=888;7;<ABAAB
@ATNG8:01641:06906
GATGGTAGTCTCAGATAGTCTATAGTACTCATTCGTTTCGGAAGAGACAGGTACGTTAATATGTTAATAGACGATAACTTCATTTTTTGCTTTTGCTTTCTGTGGTATTTCATTGCTTAGTTACACTAGCCATCCTTACTGCGCTTCGATTGTGATGCGTACTGCTGCAATAATTGTTAACGTGAGTCTTGTAAAAACCTTCTTTTTACGTTTACTCTCGTGTTAAAAATCTGAATTCTTCTAGAAGTTCCTGATCTTCTGGGTCTCTCTCTCACGCACTACCATCGAATGAGGTTAGTCT
+
88=<8AAAAA;55595>B;69AB@BBBBB5;57<<>?7>>:=>@<>>666955555.46;;455.5.5555555//)//)//9<<<<&//:::+//55)5444;7::88/---(---(-9<8;;;;;;7<)///)/2779>>?==9?@==8<8.------/7:://///)//)/)/75:)445995555.599999(96<499999$55555)59999;655<6<;<<(44455.56;;84////)/:171878998.54;;2555@<<;@ACA@@BB@@AA<@A?>:499//)/)/7;<:
@ATNG8:01642:06936
GATGGTAGTGTCATATGAGAGTGTGTACTCATTCGTTTCGGAAGAGACAGGTACGTTAATAGTTAATAGCTGTACTTCTTTTTTCTTGTCTTTCGTGGTATTCTTGCTAGTTACACTAGCCATCCTTACTGCGCTTCGATTGTGTGCGTACTGCTGCAATATTGTTAACGTGAGTCTTGTAAAACCTTCTTTTTACGTTTACTCTCGTGTTAAAAATCTGAATTCTTCTAGAGTTCCTGATCTTCTGGTAGAGCGTGCATATATCTACCTTCGAATGAGGTTAGTCT
+
<<<<9=<<;::::5559:::<<<@@==59559.488:3==;?9=BABB<<6;?B@:7<4;5;<9BACBC;:9A::;65/////#/:3///:;388?B9@<A<>>-00/:::5://///;;+/0B?B>B:;:CCCC@CAAA@BCBAAAAAABBBB;;;C4;9925<5;7@@??<=999235<<<2=:>:>????+<9///(//8::9:::>;@AAA0@@@:999?BC>@ABCB<<7;>BBBBBB@CCC@BCCBCBAAA;;;BDEB;;;A9A;A::4:999296<<@;?
@ATNG8:01644:06903
GATGGTAGCGCGACGAGCGTAGACCCAGAAGATCAGGAACTCTAGAAGAATTCAGATTTTTAACACGAGAGTAAACTTAAAAAGAAGGTTTTACAAGACCACGTTAACAATATTGCAGCAGTACGCACACAATCGAAGCGCAGTAAGGATGGCTAGTGTAACTAGCAAGAATACCACGAAAGCAAGAAAAAGAAGTACGCTATTAACTATTAACGTACCTGTCTCTTCCGAAACGAATGAGTACGATGAGATCTCGTGTGCTACCATCGAATGAGGTTAGTCT
+
55:<9>CCCCCABBBCCCCECCCCC=CCCBCBBBCC@C?BABBBBA?CC@C@BBB@@@@@2A?CBCCBBCCBCB;BB?BBCB1@>8?9==>5>BB?BBA?CCA@=B?>B<@@A9==??C??>><>A??>>>:???@:@ADA>@@@<@<??C@CCCCCCCC?CCCCCC=BB?CDD@CEAAA<ABA>@AA@A,;;6;BCCECCCC>A>ACDF?A?ACBCB@A@@@???>A?BBC>CDF@BBCCCGCCCCCBBCCBABBBCA@ABAA=B@BBC?CBAA>@@B@BAC
@ATNG8:01647:06930
GATGGTAGTATCTGTCTACGAGAGCCAGAAGATCAGGAACTCTAGAAGAATTCAGATTTTTAACACGAGAGTAAACGTAAAAAGAAGGTTTTACAAGACTCACGTTAACAATATTGCAGCAGTACGCACACAATCGAAGCGCAGTAAGGATGGCTAGTGTAACTAGCAAGAATACCACGAAAGCAAGAAAAAGAAGTACGCTATTAACTATTAACGTACCTGTCTCTTCCGAAACGAATGAGTACGAGAGAGCACACGTGTCTACATCGAATGAGGTTAGTCT
+
CB@A?BBCCCBBBCCCCBCCABABB?BCEADCCC@?=@=@@AABBB?BB?C?CCAAAAAC2A?BBBBBA@C??=5=>;;;;:);B;>2::;-;BB@CCCDCCCA@?AACB@BCC?BBBBBDDDECCBB@@@B?BCBB@BABCCCCC@C@C@@>ABBBBBCC@CCBBBB?BG@?@>9>>>>>8;<<<8899:(9D<@ABBBBBBB?A<@@A@<?<>>BCC@BBBBBCB?A>A@@:ABB@BBCDCCBBAAAB>>>BCCBBBBBBBBCB>>?@>@@;;7:9?B;::
@ATNG8:01647:06943
GATGGTAGCACACGAGATCTCATCGTACTCATTCGTTTCGGAAGAGACAGGTACGTTAATAGTTAATAGCGTACTTCTTTTTCTTGCTTTCGTGGTATTCTTGCTAGTTACACTAGCCATCCTTACTGCGCTTCGATTGTGTGCGTACTGCTGCAATATTGTTAACGTGAGTCTTGTAAAACCTTCTTTTTACGTTTACTCTCGTGTTAAAAATCTGAATTCTTCTAGAGTTCCTGATCTTCTGGATACACTCATGTGCACCTACCATCGAATGAGGTTAGTCT
+
@@AB?BCB=>CC;;6==BAA>=====>;;;>B8A@@;09<.5.6BABBBL@@@A00,/7::;A?A=ACCBCBB<A9BB===+AB?BBBB<CCCD?BBC?AA>??A???788@@B@A@?>?>:@8==@@@A??<@@@@9>888>=AAB898@===A<@=>:<=8=9===;::=<A;>>>??2?;@;97888*96666)//:///8<<=17775(588895>9@A<A>>>>==<@:>=A===///=9<;<?=>=A@@@??@AA7;;@=?=::;6-,,7-2-,,,99
@ATNG8:01648:06921
GATGGTAGAGAGAGCTCTCTCATCGTACTCATTCGTTTCGGAAGAGACAGGTACGTTAATAGTTAATAGCGTACTTCTTTTTCTTGCTTTCGTGGTATTCTTGCTAGTTACACTAGCCATCCTTACTGCGCTTCGATTGTGTGCGTACTGCTGCAATATTGTTAACGTGAGTCTTGTAAAACCTTCTTTTTACGTTTACTCTCGTGTTAAAAATCTGAATTCTTCTAGAGTTCCTGATCCTCTGGTATAACACTCGCTCGCTATCGAATGAGGTTAGTCT
+
CCCC9CAABBBCCCBCBBBBCCCCEBBBDHCC?CEDF=CE@C?BBCCGBB@A@@CB@C@DCCB?B?BBBAACBBB?BBBBB3AB?BBBB>BBBB>BAB>AA>@@ABBB?BCCCBABB?CBA=?<AA???@@A=AA?@7=;>=@@@@?@CDD>><><>>><??;><>BAAABAAA<A>>>>2=9;777666(8=99;3;>>798B>>><@@@@.7;;>>;A;AA5>>?A>=><@;??DDD<=>>@<>>>A<>>>@@C=>>>>>>ABCB<===A<A=@@@>>
@ATNG8:01649:06927
GATGGTAGGTGCACATGAGTGTATCCAGAAGATCAGGAACTCTAGAAGAATTTCAGATTTTTTAACACGAGAGTAAACGTTAAAAAGAAGGTTTTACAAGACTCACGTTAACAATATTGCAGCAGTACGCACACAATCGAAGCGCAGTAAGGATGGCTAGTGTAACTAGCAAGAATACCACGAAAGCAAGAAAAAGAAGTACGCTATTAACTATTAACGTACCTGTCTCTTCCGAAACGAATGAGTACCTCTCAGACGCTCGTCCTACCATCGAATGAGGTTAGTCT
+
888:79//)//-8-//9/5569999.555.4/////38)44444447::3;;0999444444#43555<<:=9/00*0/0)/777'7949)555&5994;=@@>;>00*/5771//349:99:;=@@ACBCCGCC?BBBB>??@@@@@C=B=B;;8;CCB@AACACCCCBB@BF?AA@;?>>><5=??=@@@@@.@@;?>BBBBBBC@C?BBA>:=;>=AAA?B;;;@@A5;6;@A<@BD@CBBC@??9999<==A@@?:::8;277713337717555.5.588//
@ATNG8:01653:06943
GATGGTAGCTCACGTACGTCACACGTACTCATTCGTTTCGGAAGAGACAGGTACGTTAATAGTTAATAGCGTACTTCTTTTTCTTGCTTTCGTGGTATTCTTGCTAGTTACACTAGTCATCCTTACTGCGCTTCGATTGTGTGCGTACTGCTGCAATATTGTTAACGTGAGTCTTGTAAAACCTTCTTTTTACGTTTACTCTCGTGTTAAAAATCTGAATTCTTCTAGAGTTCCTGATCTTCTGGCTCTCGTAGACAGATACTACCATCGAATGAGGTTAGTCT
+
>>@<@BCCBBBBCBCEA@ABB@@@EECCCBBB@CBBB>BDADBCCBBBCC@CCDBC@C@CCBC@B@DBBCCCCBD?::9:9)9A>BBCC>CCCC?BBB>AA>AABCCC?AABBBB@@@BBD?B?BBBBBBBB?BBBB@CBBBBBBBBBAAA???A=CCCACC@EBCCCDDDCCB>B;;<;.;=A;AABBA0BBBCC>BCHFEBBBJE>ABAA2BBBCCAD?BB?BBECCCA>A@DECCBB>AAB?BB@@@BBBBBBCCCCCCCCC@AAAAA=AAAB?B?BBB@@
@ATNG8:01659:06906
GATGGTAGTCTCAGATAGTCTATAGTACTCATTCGTTTCGGAAGAGACAGGTACGTTAATAGTTAATAGCGTACTTCTTTTTCTTGCTTTCGTGGTATTCTTGCTAGTTACACTAGCCATCCTTACTGCGCTTCGATTGTGTGCGTACTGCTGCAATATTGTTAACGTGAGTCTTGTAAAACCTTCTTTTTACGTTTACTCTCGTGTTAAAAATCTGAATTCTTCTAGAGTTCCTGATCTTCTGGCTCTCGTAGACAGATACTACCATCGAATGAGGTTAGTCT
+
84459>==BCBBCCCCBBBBCCDCCCBBBB@@<@BAC=CC@C@CCGEHCB@BCFBB@B?BBAA>B@ABBAABBCC?BBBBB0<;6;@CC>BABC@CCC@CC:;;@C;;9;BCCCBBD?@@C?B@CMCCBBBB@BDCC@CCCCBBBCCBBBA@@@A=;;;@CC=@=@A@@@BCCCADDCCC:A=A5;<;;<*;AAAF:<;BCBBBAA@5;;;;*;@?;;6;6;D?BBCCDBC@BACCCCCC@BCCACCAAAA@@CCDDDCCCBCBB?B;;;B@AABB@C?ABBBB
@ATNG8:01662:06913
GATGGTAGCGCGACGAGCGTAGACCCAGAAGATCAGGAACTCTAGAAGAATTCAGATTTTTAACACGAGAGTAAACGTAAAAAGAAGGTTTTACAAGACTCACGTTAACAATATTGCAGCAGTACGCACACAATCGAAGCGCAGTAAGGATGGCTAGTGTAACTAGCAAGAATACCACGAAAGCAAGAAAAAAGAAGTACGCTATTAACTATTAACGTACCTGTCTCTTCCGAAACGAATGAGTACGTGTGCGACGTGTCTCCTACCATCGAATGAGGTTAGTCT
+
44;>:=BBDBBBBBBBCCCCCDBB@=BBB?BCCC@@?A?A@B99<C@DE@C@BACAA@@A2A@CCCACBBBBBB9@?AAAAA0AB?B@BDD<CCC@CCBBDCBBB@D?BA@DCC?BBBBCCCCCECCCCDBB?BABB@CCB?BCBB?C@CBB?BCCDDDCB?@??AAA>??:9:9<@@@@A<>@@;999999%9<;<@@ACCDBC;@;A>??=A<==AAA>AA;::BC?C?BBB=AAD?9::BBBB????>?@@@AB???AD9>>A=A>>>@:====8=8=>777
@ATNG8:01665:06940
GATGGTAGCTCGCTGATGATATCTCCAGAAGATCAGGAACTCTAGAAGAATTCAGATTTTTAACACGAGAGTAAACGTAAAAAGAAGGTTTTACAAGACTCACGTTAACAATATTGCAGCAGTAACGCACACAATCGAAGCGCAGTAAGGATGGCTAGTGTAACTAGCAAGAATACCACGAAAGCAATAAAAAGAACTACGCTATTAACTATTAACGTACCTGTCTCTTCCGAAACGAATGAGTACGTGTGACGTACGTGAGCTACCATCGAATGAGGTTAGTCT
+
@??>;ABBBCDDBBBCCCBBABBBB?BBC@BCCB@@=@?AABA@@F@CC@C?BBBBA???2?9@@AA@@AB???8<<>@?@?,@C?C?BCC;CDEADFCGCCC;;8;?BA?CBB>BB@@@@BBB?CBBBBB@@?ACCC@BBBCCCBB?C@CCC@CCCDBCBC????BBB@BB@BBB=??BBA;A9:3:9999(9A<:99@A@AA=:><@AAA;>:>=;;;>AA@AA@A=A>BBC>CCC>BABAAB99:BCBBBBEBBAAABBBCCB?BBBBE@EBBC?C?BBBBB
@ATNG8:01666:06913
GATGGTAGTACATGATAGACGACACCAGAAGATCAGGAACTCTAGAAGAATTCATAGATTTTTAACACGAGAGTAAACGTAAAAAGAAGGTTTTTACAAGACTCACGTTTAACAATATTGCAGCAGTACGCACACAATCGAAGCGCAGTAAGGATGGCTAGTGTAACTAGCAAGAATACCACGAAAGCAAGAAAAAAGAAGTTACGCTATTAACTATTAACGTACCTGTCTCTTCCGAAACGAATGAGTACTATGTAGAGCTCTATACTAATCGAATGAGGTTAGTCT
+
888;@@:<=555:;99<<///////)/7:.55<@9919999;;<<>8<<9:<==///77777'739;<88:8889908833333$33-37<<<=+5546:88:9788>?3<<98.7;;49;????@@?A>@@>??@=@@?B=@BB;;:CC@C@C;;9;BBBBBAC=;;:::9:>??BBA:??@@@9?>>:?BABAA'@@<9949@AABBF@C?BABA@C?99;AA=ACBBBCC@D?ABE@CBC?AAA@@?@CCCCBBBBBBBBBCB???C@99:B<?:<<8;6<@:::
@ATNG8:01668:06919
GATGGTAGGACGAGCGTCTGAGAGGTACTCATTCGTTTCGGAAGAGACAGGTACGTTAATAGTTAATAGCGTACTCTTTTTCTTGCTTTCGTGGTATTCTTGCTAGTTACACTAGCCATCCTTACTGCGCTTCGATTGTGTGCGTACTGCTGCAATATTGTTAACGTGAGTCTTGTAAAACCTTCTTTTTACGTTTACTCTCGTGTTAAAAATCTGAATTCTTCTAGAGTTCCTGATCTTCTGGCGCTCTGTCACGTCTGCTACCATCGAATGAGGTTTAGTCT
+
<<<A?BBB>B@BA<;;;@@AABBD@BBB@@@B?EAAA>BBAE@DA@;99B=B@BAA>A@AA=??C@C;;;>>>0.---..'--(-//;175567;999>=6;;;>>?;;BBCCCCC@CCC?C@FCCBBBBB?BABB<AAA;;;B;;:;:9=>=:7@;;5:B:>7;<ABCDDDF?:;;FF;JAD;;;CCC0C;;;B0;;;;<;CA@A@DCCC2::;9B?C@CBADA@@A@@<@=AA???@4::B9999955==>95555556>>>;>A><<9;::<.44(49999
@ATNG8:01668:06937
GATGTAGACATATCGTACTCTCTGTACTCATTCGTTTCGGAAGAGACAGGTACGTTAATAGTTAATAGCGTACTTCTTTTTCTTGCTTTCGTGGTATTCTTGCTATTTACACTAGCCATCCTTACTGCGCTTCGATTGTGTGCGTACTGCTGCAATATTGTTAACGTGAGTCTTGTAAAACCTTCTTTTTACGTTTACTCTCGTGTTAAAAATCTGAATTCTTCTAGAGTTCCTGATCTTCTGGGTCTACGCTCGTCGCGCTACCATCGAATGAGGTTAGTCT
+
CDCCBCDAABBCCCCCDDBBBCCDDBBBCBB@BEDE=BB?B@DCCCCCC?BBBAA>A@BBA@?B?BA??@ACCC?BBBBB2A@=A>>>:>BAB?ACC?B@<ABCBBB;BBBBBA==9=>>9><@A>>>A@><@A@@<@@@@>??AADDAA?@@@<@@@<@@<@<AAAAADAAA:AAABA5A<A;<<<<9.<D>>>6>A?677A;=<<A@@@/@>>>B=A<@@;@@@C>==;@;@AAAAA:?>?A:A??@>><>>AAA@@A@>??=?AA<=:=A@@<@<@@@>>
@ATNG8:01677:06949
GATGGTAGCAGACGTGACAGAGCGCCAGAAGATCAGGAACTCTAGAAGAATTCAGATTTTTAACACGAGAGTAAACGTAAAAAGAAGGTTTTACAAGACTCACGTTAACAATATTGCAGCAGTACGCACACAATCGAAGCGCAGTAAGGATGGCTAGTGTAACTAGCAAGAATACCACGAAAGCAAGAAAAAAGAAGTACGCTATTAACTATTAACGTACCTGTCTCTTCCGAACGAATGAGTACCTCTCAGACGCTCGTCCTACCATCGAATGAGGTTAGTCT
+
:?>>@EBCBCBBBCCBBDCCCCCCC@CCC@BABBBB?A@BCAAABB?BBAD?AAABBDDD3C@BBC???ACCBB;??;;;;;*;D>D=@@@9ACHABCCBCBCCC@C@BB?BCD?BACCCCCCCCCCCBBBC@CCCC@BBBABC::8;@C@@>ADCCCCCB?BBDFBB@??;?DD588FCA5<9939::999%9>;??=?B>@BA=A;>=AA<A=>>BCB?ABAA@?@;?=@A=@BB;?>AA@@B@AAABBBBABCBC=8816<A:?????;??==9=8=@@99
@ATNG8:01629:06955
GATGGTAGCGCACACATAGATACAGTACTCATTCGTTTCGGAAGAGACAGGTACGTTAATAGTTAATAGCGTACTTCTTTTTCTTGCTTTCGTGGTATTCTTGCTAGTTACACTAGCCATCCTTACTGCGCTTCGATTGTGTGCGTACTGCTGCAATATTGTTAACGTGAGTCTTGTAAAACCTTCTTTTTACGTTTACTCTCGTGTTAAAAATCTGAATTCTTCTAGAGTTCCTGATCTTCTGGTAGAGCGTGCATATATCTACCATCGAATGAGGTTAGTCT
+
55=>:>BACCCCCCBBBCCCCCCCCCABBBDD@CCCC=CC@C@CDCCCCC@CCCCB@C@BCBD@D?CCCCBBBBD?CCCCC5AB?BBCG>@ABC@CBB>BC8;;BBCC@CDFDCCCC?BBD?D?CCCCAAAB@CCCC?BBBCEBBBCCCDD@@@D?BBB?BC@C@A@@CCCDCD?BCCBB8B?B@BCEDE5DCBBC=BBCGDBBBBBADDDD3CBBCCAC@CC@BBBCCCC@B@BBCCCF?@@C@BBCCCCCCBBBBCCCAAABB?B@@@D@BBBC?B@BC@@@
@ATNG8:01631:06961
GATGGTAGCTCGCTGATGATATCTCCAGAAGATCAGGAACTCTAGAAGAATTCAGATTTTTAACACGAGAGTAAACGTAAAAAGAAGGTTTTACAAGACTCACGTTAACAATATTGCAGCAGTACGCACACAATCGAAGCGCAGTAAGGATGGCTAGTGTAACTAGCAAGAATACCACGAAAGCAAGAAAAAGAAGTACGCTATTAACTATTAACGTACCTGTCTCTTCCGAAACGAATGAGTACACACTCTCATATGACACTACCATCGAATGAGGTTAGTCT
+
CCAA?BCCBCCCBBBDBBBBCCCCC@CCC@CCDBBB@C@BBCBBBC@CC?C@BBBBBCDC3C=@@DDAAACCCC<>?@BBAA2@@;@=@@@;ACCALBBCCBC@@<@?BB@BDD@CBBCBBCCCCBBBBBCC?CCCC?BABBBABA>B?CBB@ABBDDACA@C???CC?BB@BBB9::??=5???:?CBBC3?><?BBBBEBBA<><>>@@7;7;BBBB?BB@@????B?BDD=BBD?AA@BCDBBBABBBC>>?BBCAAACBBB?BBCCB?CA@?=??CCBAA
@ATNG8:01636:06985
GATGGTAGGCGAGAGTGAGACGCAGTATTCAATTCGTTTCGGAAGAGACAGGTACGTTAATAGTTAATAGCGTACTTCTTTTTCTTGCTTTCGTGGTATTCTTGCTAGTTACACTAGCCATCCTTACTGCGCTTCGATTGTGTGCGTACTGCTGCAATATTGTTAACGTGAGTCTTGTAAAACCTTCTTTTTACGTTTACTCTCGTGTTAAAAATCTGAATTCTTCTAGAGTTCCTGATCTTCTGGGCAGACTCTCACACGCCTACCATCGAATGAGGTTAGTCT
+
@@>:>@CC?BABB@@?CCBBBBBBCCA@=@A=@;AA@@;@B@D@CCB@AAC@BFBBB@C;:;BEAG@CCABAB@@@?@@@@@2@A?DBBB=BDCD?AAB?@?>@@AB?>>?EEBBABB?BCC?B@BA<=8;;;;?=>>=?@@AC??;;;A>>>@@@5:;;9=?=@<AAAAAAAAA8;;??>/>:?388DDE/::;CG7;;=>???BBB<????/>888?:=:>A=AAAA>??<A;A@ABBB7;;?B69:>::9???>AA;;:=???:=:;;=9>BBB=B;?@>>;
@ATNG8:01642:06988
GATGGTAGTGTCATATGAGAGTGTGTACTCATTCGTTTCGGAAGAGACAGGTACGTTAATAGTTAATAGCGTACTTCTTTTTCTTGCTTTCGTGGTATTCTTGCTAGTTACACTAGCCATCCTTACTGCGCTTCGATTGTGTGCGTACTGCTGCAATATTGTTAACGTGAGTCTTGTAAAACCTTCTTTTTACGTTTACTCTCGTGTTAAAAATCTGAATTCTTCTAGAGTTCCTGATCTTCTGGGTCTCTCTCTCACGCACTACCATCGAATGAGGTTAGTCT
+
:::<9=ABB@@@CCFCDBCBCCBBBBAAAB@@;@ABC>CE@B?CCCC@@><C???>:>9==BB:C@AA@CBBBCE?@@FDD1@A>?BDD?HCBC?B;;6;B<;;<CCCAGDDCCCDGACCB@C@CCCCBBCC@BCCC@CBBBCCCCBBCBBBCBB?BDD@CC?B@BCB@AA@@@ACCCCC;C?B<@BAAA,ABA@A;@BBCBBBAAA?AAAA1ABBBC?B?AA:;;CCBBB@B?BCBBBB9;:AB<AABAAAAACCDCCCB;;;CAECCCF@@@@A>A?ADBBB
@ATNG8:01644:06962
GATGGTAGCGCGACGAGCGTAGACCCAGAAGATCAGGAACTCTAGAAGAATTCAGATTTTTAACACGAGAGTAAACGTAAAAAGAAGGTTTTACAAGACTCACGTTAACAATATTGCAGCAGTACGCACACAATCGAAGCGCAGTAAGGATGGCTAGTGTAACTAGCAAGAATACCACGAAAGCAAGAAAAAGAAGTACGCTATTAACTATTAACGTACCTGTCTCTTCCGAAACGAATGAGTACCTCTCAGACGCTCGTCCTACCATCGAATGAGGTTAGTCT
+
99<<9==CEB@:;;AA@BCCCICCC>CCDBCCCB@@=@?BBBAAAA=AA?B???@BBECC3C>AAABBCCC?>>8>?ADCCB3DC>A=ABA7BGHICCCCBBB;:7;?AA>@@@@CBAABDBBDCCCCBBCD?CA@@?BBCDBB@@<A?C@@>@BBBCCCB@BBBBBB?BB@ABA9:9ABA=A??:?@@@@2AD@DAAABB@@C<?:==@?9=8==A@@=@B@@@BB@B?BBD=BCB?BBBCBBB?BBBBBBCAAA?@@??:>=@<A???A<::;=:=<ABBBB
@ATNG8:01645:06953
GATGGTAGATATATGCACGCTCTACCAGAAGATCAGGAACTCTAGAAGAATTCAGATTTTTAACACGAGAGTAACGTAAAAGAAGGTTTTACAAGACTCACGATTAACAATATTGCAGCAGTACGCACACAATCGAAGCGCAGTAAGGATGGCTAGTGTAACTGCAAGAATACCACGAAGCAAGAAAAGTAAGTACGCTATTAACTATTAACGTACCTGTCTCTTCCGAAACGAATGAGTACGTGTGACGTACGTGAGCTACCATCGAATGAGGTTAGTCT
+
//7:6988==4555555566;==BB>AA@:?99555.48=:::<<A:@@;?9<?=77333$32779333////(////99+//)43999+955.5==<=99///27)//77::7:99;4445595555559.555:7;>?>CBBB?A?@@@=@@@>==5505<<;;7;@944439444.4/:)//88+///36///::;<;6<144=;6;6336:<5:4448885:5;:;(333-388998887773433/8//-87-//6:(/33883888:26069///
@ATNG8:01645:06964
GATGGTAGGCGAGAGTGAGACGCAGTACTCATTCGTTTCGGAAGAGACAGGTACGTTAATAGTTAATAGCGTACTTCTTTTTCTTGCTTTCGTGGTATTCTTGCTAGTTACACTAGCCATCCTTACTGCGCTTCGATTGTGTGCGTACTGCTGCAATATTGTTAACGTGAGTCTTGTAAAACCTTCTTTTTACGTTTACTCTCGTGTTTAAAAACTGAATTCTTCTAGAGTTCCTGATCTTCTGGTGAGATATGCATGATGCTACCATCGAATGAGGTTAGTCT
+
;;;;:<;;6;;>>;;<=@A?>>@=BCC;99@@5@9;;,:B?B?BBBBBCB@C>@<<,0*0><=;?:?C>@@B:37288888$376<=8=6=BAB@CC@;::69:AABD?BBBBCCCC?CBB?A<??666;:>:>?@@:>>>>>>?>>>8887;;:8=;=9;;5;:?>>>==@>>:==DDD5D<A888988(8>::;1;<;866>===>5;:;;)25/8050..).77922549055=://*///2977;>>A@>=>@@@=>>?@?;=;;;==A@==9=///677
@ATNG8:01649:06972
GATGGTAGTAGTACACTAGTCATACCAGAAGATCAGGAACTCTAGAAGGATTCAGATTTTTAACACGAGAGTAAACGTAAAAAGAAGGTTTTACAAGACTCACGTTTAACAATATTGCAGCAGTACGCACACAATCGAAGCGCAGTAAGGATGCTAGTGTAACTAGCAAGAATACCACGAAAGCAAGAAAAAGAAGTACGCTATTAACTATTAACGTAACCTGTCTCTTCCGAAAACGAATGAGTACACACTCTCATATGACACTACCATCGAATGAGGTTAGTCT
+
<;><9<<CCBAB;69;9AA;65;<?;ABB@ABCC@A;@4959999<6;7;?9@B?;;;;<';.94448877777.///:;;;+//3:.555&5557<<>9999555)98>==:;43999555=<<<=<9599;8=44924488:<==8<8;///;////5<9>>????784>BC=6@:=8858==>BBBBB3AC<@877A;BCC9>35587-/(/500*038::<666)/)////&/99)/3;88888888:333<=<7;@<<888<273333,33331739;<<<
@ATNG8:01649:06999
GATGGTAGAGTATCATGTGTATCTCCAGAAGATCAGGAACTCTAGAAGAATTCAGATTTTTAACACGAGAGTAAACGTAAAAAGAAGGTTTTACAAGACTCACGTTAACAATATTGCAGCAGTACGCACACAATCGAAGCGCAGTAAGGATGGACTAGTGTAACTAGCAAGAATACCACGAAGCAAGAAAAAGAAGTAACGCTATTTAACTATTAAACGTACCTGTCTCTTCCGAAACGAATGAGTACGTGTGACGTACGTGAGCTTCCATCGAATGAGGTTAGTCT
+
7///67799444599955556655>755/)/:////381::666;:3::)/)//556=88)8,//999:;;;><)5555555$5<49.555&555.55555<<>>:C;9945;:5;<556=><<666;;;<<9<://*///7777:7>965555555555=>9=5955/16:5///)/6/3.3==6<=;;;'33,333,3;33333(3499;;4881886668<999555.4.444)4;;8::///9999::566><<<::555997<49444:6::;;7;7;;;::
@ATNG8:01652:06994
GATGGTAGGCACTGCGCACACATCCCAGAAGATCAGGAACTCTAGAAGAATTCAGATTTTTAACACGAGAGTAAACGTAAAAAGAAGGTTTTACAAGACTCACGTTAACAATATTGTAGCAGTACGCACACAATCGAAGCGCAGTAAGGATGGCTAGTGTAACTAGCAAGAATACCACGAAAGCAAGAAAAAGAAGTACGCTATTAACTATTAACGTACCTGTCTCTTCCGAAAACGAATGAGTACTGTATCTATGTGTGCGCTACCATCGAATGAGGTTAGTCT
+
@BB>9;::7<566>===?ABBBA@A<ABB?BBABAA?B@CFGCBBBBDD@B?BBBBBCCC5BAKH@;;;;:89:13344444$55.5.555&5;;7<;999=959.9;:;4:AB=AA@@@CCCBBCAAED@@=@;;;>B::9@@>?9;:>00+/:889;=B@BCBBAC<9837;86<=<>>5433333337'3;6;;A?@?9;<.6-5756466559BB?@AB@8898<67888-8>>:@BDCBB@????>?<998888???<85542..36(./661827:844
@ATNG8:01664:06965
GATGGTAGGCGTGTGAGAGTCTGCCCAGAAGATCAGGAACTCTAGAAGAATTCAGATTTTAACACGAGAGTAAACGTAAAAAGAAGGTTTTACAAGACTCACGTTAACAATATTGCAGCAGTACGCACACAATCGAAGCGCAGTAAGGATGGCTAGTGTAACTAGCAAGAATACCACGAAAGCAAGAAAAAGAGTACGCTATTAACTATTAACGTACCTGTCTCTTCCGAAACGATGAGTAACTGCGTCTCACTCTCGCCTACCATCGAATGAGGTTAGTCT
+
448<7=BB?BBBCCCBBBBAA@<;;/5BC?ABBCAA?A@CCCCCCC@CC?C?AAA;;;;.;>ABD@@@CC??@6=>9999:)9>8;3777&77839<8>BABBB=@<9927874::???@@BBB>>>;:9<9:9:=5888;><:;5:3:;B?CB@@@BBB@AAACCC?CC?AAA5::?BC<A@>900000(00/89;?@:;8;B=:;;><=67///:6;;:??>>;?6:;A/:897//6//(////;:44488999====D@@<@@>>>:>A;;5:988888
@ATNG8:01667:06985
GATGGTAGTAGTTCACTAGTCATACAGAAGATCAGGGAACTCTAGAAGAATTCAGATTTTTAACACGAGAGTAAACGTAAAAAGAAGGTTTTACAAGACTCACGTTTAACAATATTGCAGCAGTACGCACACAATCGAAGCGCAGTAAGGATGGCTAGTGTAACTAGCAAGAATACCACGAAAGCAAGAAAAAGAAGTACGCTATTAACTATTAACGTACCTGTCTCTTCCGAAACGAATGAGTACACATCGTCGTGTCGTGCTACCATCGAATGAGGTTAGTCT
+
@@@>?BACCCBC@BBAACBB@89///9:67>=>999)5.59@995?;@B@C?BB<<:???,@<@@C@@>B@799.8394444$45.58=>?2==?:<<<=;@;;;;,:<@@?BCC>?@BBBBBBCAAA000AA<>BAA6;;@?@=AA>B?B;<:;CAAACBBA???CCB?BC?:::?BACEE>A9:3:9:9:(9>8???@B=AAA;A688;96<8;=A@@>@CBBAAA5948?=8<==6734ACBBAAACBBBBBA@?????ABAB?@@?A@<@@00*0;=000?
@ATNG8:01668:06968
GATGGTAGTAGTACACTAGTCATACCAGAAGATCGGAACTCTAGAAGAATTCAGATTTTTAACACGAGAGTAAACGTAAAAAGAAGGTTTTACAAGACTCACGTTAACAATATTCAGCAGTACGCACACAATCGAAGCGCAGTAAGGATGGCTAGTGTAACTAGCAAGAATACCACGAAAGCAAGAAAAAAGAAGTACGCTATTAACTATTAACGTACCTGTCTCTTCCGAACGAATGAGTTCGTGTGACGTACGTGAGCTACCATCGAATGAGGTTAGTCT
+
>>>>=BAABBBDBABBBBBCCCA@A?B@A>A@@BB?BAICCCBBC@BE@C@BCBBBBAA0@<@A@@@@BA???8==:9444$9C292999*9@B=CBAA>>@@@=@?BC?B@@=@A;;<CBAAAB@@@AD?A@@@8::CBBBBB=A=A;:4:@@@@ABC?BB???C???<???>BBBBB<@>@;::::::%:@;?>??>>>@><>;<<>>8>;?<@??;?>9::?A>A>AA?ABB?BAAA@>AB??@??FBBBA:9:AAABBB@CBB@A;;888:>:?@===
@ATNG8:01669:06983
GATGGTAGGCGACATACATACGCGCCAGAAGATCAGGAACTCTAGAAGAATTCAGATTTTTAACACGAGAGTAAACGTAAAAAGAAGGTTTTACAAGACTCACGTTAACAATATTGCAGCAGTACGCACACAATCGAAGCGCAGTAAGGATGGCTAGTGTAACTAGCAAGAATACCACGATAGCAAGAAAAAGAAGTACGCTATTAACTATTAACGTACCTGTCTCTTCCGAAACGAATGAGTACTATGTAGAGCTCTATACTACCATCGAATGAGGTTAGTCT
+
@?:>?A@B@<;6=B=BBLKCBBBBB@CBC@DDCDAA?A?BBDCBBB>AA?A?BCCDDEED5B@BDCCCCCCECC=C@?>>@>,>@9@5;;;.;CC@CECCBCC@@>A@CC@DCC?BBBBCBBBDCCCAAABFADDCC?B@@@CBBB@FABA@?@BCCCCCD?CAACCC@994:C@5::AA@AB997:BFFD2BB?BBBECCCCCAD?A@FEAF@BBA@@;?@@@@CC?A>???9?@@=ABCCCCDCCBBBBBBBBBBB;<<>>>@=@@@;;5;A@@>@@CC@@@
@ATNG8:01671:06961
GATGGTAGCGCGACGAGCGTAGACCCAGAAGATCAGGAACTCTAGAAGAATTCAGATTTTTAACACGAGAGTAAACGTAAAAAGAAGGTTTTACAAGACTCACGTTAACAATATTGCAGCAGTACGCACACAATCGAAGCGCAGTAAGGATGGCTAGTGTAACTAGCAAGAATACCACGAAAGCAAGAAAAAGAAGTACGCTATTAACTATTAACGTACCTGTCTCTTCCGAAACGAATGAGTACAGATAGTACGATATGTCTACCATCGAATGAGGTTAGTCT
+
:;;;<?@?CCCBCBBBBBBBCCABB>BEG@DCCB9999?ACCCDCC?AA?B?BBB@@???2??A@AABBDCAAA<@BABBBB2AA=B=@AA9BJIADCCDDCCBB?B?AA?BBB?BBCCCCCCCCCBCBCCC?BCCC?B@AABBAA?C@BBB?BDCCCDCC?AABBBB?AB@BBB99:BBB=B??9<>=??2AA?BBBAB@@@@=A=@@??7:5;ACAA>ACAAABB@B?BBB>BBC?CCBBBBBCCBBBBCBCCBBBBAAA>@@=AAAAA=;;;@<@=A?>=@
@ATNG8:01671:06966
GATTAGTATAGAGCTCTACATAGTACTCATTCGTTTCGGAAGAGACAGGTACGTTAATAGTTAATAGCGTACTTCTTTTTCTTGCTTTCGTGGTATTCTTGCTAGTTACACTAGCCATCCTTACTGCGCTTCGATTGTGTGCGTACTGCTGCAATATTGTTAACGTGAGTCTTGTAAAACCTTCTTTTTACGTTTACTCTCGTGTTAAAAATCTGAATTCTTCTAGAGTTCCTGATCTTCTGGTGTCTGATCTGTATCACTACCATCGAATGAGGTTAGTCT
+
C@A>ABCBBCDCCCAAACCCCCCCCCCDBA>@@@?<AE@C?CCCCBBB?BCBBB?A>AAAA?C=AB?@@ACCEAAAAAA2@B?CB@@=ACBB>ABB@BB?==>BBB?AACCCA?;7=AA;@:???@A??>;A@@@:@>>>>>>>=>>CA>><<:??C:>=7=;@@@@@AA?>8>>BAB6@;?:<<<<<.<A@@@8>>>788A???<>>>>/>=>>A<A;;:7:AA???@<@<>>>A=>:>?C<AA@>>>AA>>>>>A@??AAA<A???>8676?;@<AA>>>
@ATNG8:01672:06984
GATGGTAGTGATACAGATCAGACACCAGAAGATCAGGAACTCTAGAAGAATTCAGATTTTTAACACGAGAGTAAACGTAAAAAGAAGGTTTTACAAGACTCACGTTAACAATACTGCAGCAGTACGCACACAATCGAAGCGCAGTAAGGATGGCTAGTGTAACTAGCAAGAATACCACGAAAGCAAGAAAAAGAAGTACGCTATTAACTATTAACGTACCTGTCTCTTCCGAAACGAATGAGTACGAGAGTCAGAGCAGAGCTACCATCGAATGAGGTTAGTCT
+
BBBC?BCBBBCCCBBBBCCCDBCBCAAA@?CCECAA?B@BABBBBC@BB?B?B@AACDEE2A>ABAAACDCBBB>DA?@@@@0@A>@=BBB;DCC@CCBBB@@00-0<@@=BACBBCBCCBBBCCCBBCCCC@CCCD<??BBBBBB@E@C@@?@CCCCCCC?BBBCBA?AC?@@@?ACCCD<@9939<<<?.=A=A999CCCBB?B?BABB7;7:ABBA>BCBBBCB?A?BCB=BCC?BABBBCBBBBBBBBDDAAABB888CCC@BBCAB?BC@@>@@CBBBB
@ATNG8:01673:06965
GATGGTAGCTCTGCTCTGACTCTCGTACTCATTCGTTTCGGAAGAGACAGGTACGTTAATAGTTAATAGCGTACTTCTTTTTCTTGCTTTCGTGGTATTCTTGCTAGTTACACTAGCCATCCTTACTGCGCTTCGATTGTGTGCGTACTGCTGCAATATTGTTAACGTGAGTCTTGTAAAACCTTCTTTTTACGTTTACTCTCGTGTTAAAATCTGAATTCTTCTAGAGTTCCTGATCTTCTGGTATACACACTCGCTCGCTACCATCGAATGATGTTAGTCT
+
::<>;BBBCCCCCBCBBBBBBBBCCBBBEB;;6;@@C>CJ@E?;;;DCFI@CCHDB@B>@B?@<B>BBCCBBB@A;@@@@@0:@8@@<A8AAA@><@@=@@6:;ABBBACDDA@@AB<@@B=@=BCA@BJDE@BBBB@EBBAGCCB;;00A>>@@-0/:;==;=;??@966>>>9>====0<2646BDDD1AAADE?CAAA;;;;:;4;::-9==9949;B@<BB@@@@@:>:?999?>499B=AA:::@@?=@?A@@::::9<8=;<<<88::9>??ACCC@
@ATNG8:01673:06980
GATGGTAGGCGAGAGTGAGACGCAGTACTCATTCGTTTCGGAAGAGACAGGTACGTTAATAGTTAATAGCGTACTTCTTTTTCTTGCTTTCGTGGTATTCTTGCTAGTTACACTAGCCATCCTTACTGCGCTTCGATTGTGTGCGTACTGCTGCAATATTGTTAACGTGAGTCTTGTAAAACCTTCTTTTTACGTTTTACTCTCGTGTAAAAATCTGAATTCTTCTAGAGTTCCTGATCTTCTGGATACACTCATGTGCACCTACCATGTTATCGGAAAGTCT
+
AACC@CCC=BBBBCCDCCCCBCCCCCDCCCCC@CAAB>BD@E@BBBCCCC?DDCDD?C>AAAC@B?CCBBBCB=C=:::::.3A6A>>@;?CCF?BBC?CC599?CCC?BBBDCC@@<AB@>D=AAAAC=>>;AAAA===>===?@@@AAAA??>=>>==AA<A:>?AAA@@@A<AAADD5A;>;>=@@@+<<----(------64-..666(657793925505;;;9;98<8<>>>>>8<<A7=?BBC>>=====;:;?;>?A5::;=8:333266(,,((
@ATNG8:01631:07009
GATGGTAGTATAGAGCTCTACATAGTACTCGTTCGTTTCGGAAGAGACAGGTACGTTAATAGTTAATAGCGTACTTCTTTTTCTTGCTTTCGTGGTATTCTTGCTAGTTACACTAGCCATCCTTACTGCGCTTCGATTGTGTGCGTACTGCTGCAATATTGTTAACGTGAGTCTTGTAAAACCTTCTTTTTACGTTTACTCTCGTGTTAAAAATCTGAATTCTTCTAGAGTTCCGATCTTCTGGGTCTACGCTCGTCGCGCTACCATCGAATGAGGTTAGTCT
+
AACC@CCBBBD??@DCBABDCCCCCCCGEDBB?BBAB=BB@BADCCCCBD@CCDDD>C>BDDDAC@CCBBCCCBB?BBFED5CB?C???6=B;;:;CE@JC=AABBEC@BBBBBCDC@DBB>@;?A>?@AAA?BAAA?BBA@???@@@AAC@@@?<::::??6=:>@@AAAAAC:>::;:/;;A;??AAA/@@???9@@@@AAA@@@;????/?@??A<A=@@<??@@;;:=D<AA>>=9=>>A8:;;@@@???BBBBAA>>;;7;A???;=<995::?>>>>
@ATNG8:01639:07024
GATGGTAGCACACGAGATCTCATCGTACTCATTCGTTTCGGAAGAGACAGGTACGTTAATAGTTAATAGCGTACTTCTTTTTCTTGCTTTCGTGGTATTCTTGCTAGTTACACTAGCCATCCTTACTGCGCTTCGATTGTGTGCGTACTGCTGCAATATTGTTAACGTGAGTCTTGTAAAACCTTCTTTTTACGTTTACTCTCGTGTTAAAAATCTGAATTTCTTCTAGAGTTCCTGATCTTCTGGGCAGACTCTCACGACGCCTACCATCGAATGAGGTTAGTCT
+
<<<<?BBBBBCA:;655>A;99<;>@?@@A;;2;A@;:=C@B?CAAACCA<B@A00-/3<9<@:A@ACCCCAA:?9BBBBB2??;=?==2@>>>;BBB?BA<;:;>00*/;;9;>@A?@BB?B>AAA??=976<<:<2::?=?@<;;;;;;====9;:;>AA:>:=;;:===??688ABB5B6;6;7===,;;;::)//5557797715888*8///9(//(666;<;;;5505;A@>@BB7;;;A9AA@???=::6-------369072---(-66626278555
@ATNG8:01640:07011
GATGGTAGACACGTGTGCTCTCTCGTACTCATTCGTTTCGGAAGAGACAGGTACGTTAATAGTTAATAGCGTACTTCTTTTTCTTGCTTTCGTGGTATTCTTGCTAGTTACACTAGCCATCCTTACTGCGCTTCGATTGTGTGCGTACTGCTGCAATATTGTTAACGTGAGTCTTGTAAAACCTTCTTTTTACGTTTACTCTCGTGTTAAAAATCTGAATTCTTCTAGATTTCCTGATCTTCTGGGTCTCTCTCTCACGCAACCATCGAATGAGGTTAGTCT
+
CCDD?CBCCC@@@?@A?BBCCCBCCCBBBBAA?ACBC>CDBGACCBCCDE@BBBBB?B>@@@C?B?BCCBABCCC=ABCCD3BA>?88919CBB?CAA;@?2999@AA?BBBBBBBC?B@@<@=@@@@@@@@<@@A@<@@==878@@=>=A@C>=:;;;=FC=B;?>@ACB@@@=>>>AA;D;A=AAAAA/====>06/////:<>>:>>>?.=;;;>6?4=>:?@?A???9>;>>AAAA6::79/778>???ABA==>AC;?:>>>@@<@A??<?<>>>>>
@ATNG8:01646:07033
GATGGTAGCTCACGTACGTCACACGTACTCATTCGTTTCGGAAGAGACAGGTACGTTAATAGTTAATAGCGTACTTCTTTTTCTTGCTTTCGTGGTATTCTTGCTAGTTACACTAGCCATCCTTACTGCGCTTCGATTGTGTGCGTACTGCTGCAATATTGCTAACGTGAGTCTTGTAAAACCTTCTTTTTACGTTTACTCTCGTGTTAAAAATCTGAATTCTTCTAGAGTTCCTGATCTTCTGGCTCTCGTAGACAGATACTACCATCGAATGAGGTTAGTCT
+
@@AB<;;DCCC;666=566?<AABABCBCCCC@CCCI>CCAGADBBBECE@DFHCC?B@CBBFHEAAA@CCCBBC?BBBBB3BB?CCCD<BBBB?A@@=?C=AABBAA?BBABBBBF?BBD?C@AB;?988D=AAAA588A;;;AA>==?;;;;=;988:>?881;;;CDCCDIAC;;<<.;5;5<;;;<*;CCHH>CBCDCCBBBD@BBCB3CAAAB?B@CB?BCB;<;@@D>A@BECC?BACACC;;;@ABBBBBBDDDDDCC@AAACC@CCBC?BABBB<;
@ATNG8:01647:07036
GATGGTAGCTCACGTACGTCACACGTACTCATTCGTTTCGGAAGAGACAGGTACGTTAATAGTTAATAGCGTACTTCTTTTTCTTGCTTTCGTGGTATTCTTGCTAGTTACACTAGCCATCCTTACTGCGCTTCGATTGTGTGCGTACTGCTGCAATATTGTTAACGTGAGTCTTTAAAACCTTCTTTTTACGTTTACTCTCGTGTTAAAAATCTGAATTCTTCTAGAGTTCCTGATCTTCTGGACGACGCGCACTGACACTACCATCGAATGAGGTTAGTCT
+
::<>?BCADDBBBCCC;9;DCBBCBBBBBDAA?AFFL>CB>C@CCCCCCD@BBBBB>B@BAAB@B@CBFCCBBAA>BDDCC2DB@CAA@=ACCD?B@@=??4:9ABBC?BBBCCCBA?BBB?A=@BACCC>>9>???7::>>;;=@ADAA@@@>>:688;??<@:>=@@@===AC7@>=2>;;457888(8::::1;;::=;;;==<@DDF/A???A=A=<;8;BBB@??;@<@AA>;;7;>A;?@888;;BBB=>>;::====:>@@@B>:;;=8=7;;;==
@ATNG8:01649:07003
TATGGTAGTATATCGCGTCGCTATCCAGAAGATCAGGAACTCTAGAAGAATTCAGATCTTTAACACGAGAGTAAACGTAAAAAGAAGGTTTTACAAGACTCACGTTAACAATATTGCAGCAGTACGCACACAATCGAAGCGCAGTAAGGATGGCTAGTGTAACTAGCAAGAATACCACGAAGGCAAGAAAAAGAAGTACGCTATTAACTATTAACGTACCTGTCTCTTCCGAAACGAATGAGTACATAGATATACGTATAGCTACCATCGAATGAGGTTAGTCT
+
@BAF?CCBBCCCBCBCAAACC@@@B?BBC@CCCB@?=@?BBCCCCB?CC?C@CCCDD@A@=A@BCBCCDEEBBB;BA;;;;;*;?=?;@@@2BDD<>??ABBBBB?BADD@BBB@CCEDFCCCCCDBCBBCC@CBAB?CABBBCBB?B@DBA?ACCCCAAAACCC@@@?CC@BBB999BB@C@BB?BBBBB3A=:=>>>@@AAA3957>AB9>:>BCCC@CC<;;CC@B>BCE>DCD@;;;BBBCBBBBAACCCCCBBBAAAABB>C==>B>@?>>;><?CBBB
@ATNG8:01649:07009
GATGGTAGCGCACACATAGATACAGTACTCATTCGTTTCGGAAGAGACAGGTACGTTAATAGTTAATAGCGTACTTCTTTTTCTTGCTTTCGTGGTATTCTTGCTAGTTACACTAGCCATCCTTACTGCGCTTCGATTGTGTGCGTACTGCTGCAATATTGTTAACGTGAGTCTTGTAAAACCTTCTTTTTACGTTTACTCTCGTGTTAAAAATCTTAATTCTTCTAGAGTTCCTGATCTTCTGGATAGCGACGCGATATACTACCATCGAATGAGGTTAGTCT
+
BCBC@BCCBBBCBBBCBCDCCCBBCC@:;;@@=ABBD=DC?A?BCCCBAA?AB@BC@BADBBB?C@CCDCC@@@A;;;;;;*9;24A@D=BCBB>BB@=BC=AABCBFADCBBBBCC@DDD?D?BCBBBAAA>BBBA?BCCCCCCBBBCCBBBCC@CBC?CC@B@CBBBBBCA@=@:9996;>C;@AAAA,@@CCG=BBCGGCCECBAHHHH5GBB@B@D@CE?AABBBBB@D@DCBCBB?AABACCCCCCCCC@@@CCCCABBB?BDCCC?BBBB?A?CCAAA
@ATNG8:01652:07021
GATGGTAGTGTGTCTCTGAGAGTAGTACTCATTCGTTTCGGAAGAGACAGGTACGTTAATAGTTAATAGCGTACTTCTTTTTCTTGCTTTCGTGGTATTCTTGCTAGTTACACTAGCCATCCTTACTGCGCTTCGATTGTGTGCGTACTGCTGCAATATTGTTAACGTGAGTCTTGTAAAACCTTCTTTTTACGTTTACTCTCGTGTTAAAAATCTGAATTCTTCTAGAGTTCCTGATCTTCTGGTCTACTACACTGTACTCTACCATCGAATGAGGTTAGTCT
+
CCCD9B>ADCBB>BBBCCCCCCCCCCCCCCCC?BBBC>BC@C?BBEECBB?BCCBB?CABCCB@C@CCDCCBBBGACDDFE5AA?ABDE?CCCB@BCC@CC;<;BCCC@CCFCCBCD@CCC@C?CCCCCCCC?BBCC?BBCCDCCCCBBBCCCCC?BBC?CC?C?BBBCCBBBB@BDDDE;D=A=@AAA@0@BCCE;;;DCCCCCEEACCDD5C@ABCAC@CC@CCCDCCC@C?BBBBAA=@@B@CCCCCCCCCCCCBBBBCCDC@DCCBB>BB@@>??AB?99
@ATNG8:01655:07011
GATGGTAGCTCACGTACGTCACACGTACTCATTCGTTTCGGAAGAGACAGGTACGTTAATAGTTAATAGCGTACTTCTTTTTCTTACTTTCGTGGTATTCTTGCTAGTTACACTAGCCATCCTTACTGCGCTTCGATTGTTGTGCGTACTGCTGCAAATATTGTTAACGTGAGTCTTTGTAAAACCTTCTTTTTACGTTTACTCTCGTGTTAAAAAATCTTGAATTCTTCTAGTAGTTTCCTGATCTTCTGGATATGAGTGACTCGTGCTACCATCGAATGAGGTTAGTCT
+
5=;;5;:;:;;94555555:==:<<:55499=49995,5A4;6666;;;=9;;;9:.0,/=<939)/////93//677;;;+//+//66(//33,377177,333333.38889:>B;8=@<@7;0//67..*2987../)/533577;BA>;9888'5.3236)-(-28--.6333-3:@A=.:38.22222$28555-5666555:774=BBBB'5890::4>400(/35.52222'2387:7;;022;47525572225537...333943332606677/5/56222
@ATNG8:01661:07016
GATGGTAGATACTCGCTGATACACCCAGAAGATCAGGAACTCTAGAAGAATTCAGATTTTTAACACGAGAGTAAACGTAAAAAGAAGGTTTTACAAGACTCACGTTAACAATATTGCAGCATTACGCACAACAATCGAAGCGCAGTAAGGATGGCTAGTGTAACTAGCAAGAATACCACGAAAGCAAGAAAAAGAAGTACGCTATTAACTATTAACGTACCTGTCTCTTCCGAAACGAATGAGTACTACTCTCAGAGACACACTACCATCGAATGAGGTTAGTCT
+
<<<<@CBCCCCCDCCBBCCFCBBBB>BGJ@DCCCA@>@?BCCDCCC@CC@C?BBBCCCDC2A=AAAACCCB==<7;>==>>?0@B=B<@@@9AFFADBBCCCC999;@BC?BCD@CCCCCCC@CCCCCCC@A@>@DCD@CCCBBBCD<@<@CC?BCCCBBAA?BCCCCC?BB?BBB?BBBBB>A@>;9:999(9@;ABDBBBBBB?B>BBBB>B>AABBC?CCAA>>>@B@CCC=BCB?BBBBBBBCAAACCAABCCCCCCCCCBD?CCCCC?BB??<?<@BBBB
@ATNG8:01664:07028
GATGGTAGGCACTGCGCACACATCCCAGAAGATCAGGAACTCTAGAAGAATTCAGATTTTTAACACGAGAGTAAACGTAAAAAGAAGGTTTTACAAGACTCACGTTAACAATATTGCAGCAGTACGCACACAATCGAAGCGCAGTAAGGATGGCTAGTGTAACTAGCAAGAATACCACGAAAGCAAGAAAAAAGAAGTACGCTATTAACTATTAACGTACCTGTCTCTTCCGAAACGAATGAGTACTACTCTCAGAGACACACTACCATCGAATGAGGTTAGTCT
+
BBBA?BCC?B@AABAAABBCDCCCC?CCC?BBCD@A?A?BBCBBBC@CD@B@CCBCADDD3C?CCBAAAB@:::/:>@@@@@,@@<=299949@@>BBAA@@000-0<>?A??B?BBBBCCIIBBBCCDCBB@BBBC?CBBA???@=A>A::8;BBABBCB@AABC@?;?@<@?>8<=989239=8789999%9>;=?=:????@:=:9:@>2;4:<@@@<?CAAABB@D?BBC=AAB?BCCCBBBBBB?@>BBC>??>==???AA=ACCBB=?BBA>A?BBBCB
@ATNG8:01669:07027
GATGGTAGGTGCACATGAGTGTATCCAGAAGATCAGGAACTCTAGAAGAATTCAGATTTTTAACACGAGAGTAAACGTAAAAAGAAGGTTTTACAAGACTCACGTTAACAATATTGCAGCAGTACGCACACAATCGAAGCGCAGTAAGGATGGCTAGTGTAACTAGCAAGAATACCACGAAAGCAAGAAAAAAGAAGTACGCTATTAACTATTAACGTACCTGTCTCTTCCGAAACGAATGAGTACGAGAGTCAGAGCAGAGCTACCATCGAATGAGGTTAGTCT
+
8<8:5?@A=@BBACA@AECGFCCDCACCD?AAA@@@=@?BCCBCCC@CC@CABBBCCCCC5B>@ABBBBCCCCC=CCA@@@@,@A;A>BBB:BCC@CB;;<BBAA@C@CC?CBD@BAAABBBCCCDCCCCBB?:9;A=A@@@CGCC@C@C;;;;CCCECBB?BCBBBC???<?AD899AAA9A==9999999%9@?A:9:BBBAB?B@B???:=9<?;;;@BCA;;;A=@<;;;0:::4;;?BCCCCBBBBBECCAAAAA999ACC?BBBAA<AABB?B@CDD@@
@ATNG8:01672:07020
GATGGTAGCTCTGCTCTGACTCTCGTACTCATTCGTTTCGGAAGAGACAGGTACGTTAATAGTTAATAGCGTACTTCTTTTTCTTGCTTTCGTGGTATTCTTGCTAGTTACACTAGCCGTCCTTACTGCGCTTCGATTGTGTGCGTACTGCTGCAATATTGTTAACGTGAGTCTTGTAAAACCTTCTTTTTACGTTTACTCTCGTGTTAAAAATCTGAATTCTTCTAGAGTTCCTGATCTTCTGGATATGAGTGACTCGTGCTACCATCGAATGAGGTTAGTCT
+
BBAA>BCCCCBBBBCCCBBCCCCCCAAAECAC>ADED?BB?B?BBBCBBCACCCCCACACCBC?C@CCC@BCCCE@CCCCC2:;6:AAB=BBBCACCD?AB=;;CCCC@BBCFGEDD@BBC@C@BBBBCCCC?BBDC=BBCECBBABCDDDBABC@CBB?CC?C?@@ADCCIDDICHJGJ<I?C>;<;;;*;CCCJ=;;FHCCCBAA5;;;;*;C@AB@B@BC?CBDCAAA@DAAAABCD?A?A;@AA@@ABBCBBABC;;;ACC@DB?????@?B?B?BBBCD
@ATNG8:01674:07004
GATGGTAGAGAGAGCTCTCTCATCTTACTCATTCGTTTCGGAAGAGACAGGTACGTTAATAGTTAATAGCGTACTTCTTTTTCTTGCTTTCGTGGTATTCTTGCTAGTTACACTAGCCATCCTTACTGCGCTTCGATTGTGTGCGTACTGCTGCAATATTGTTAACGTGAGTCTTGTAAAACCTTCTTTTTACGTTTACTCTCGTGTTAAAAATCTGAATTCTTCTAGAGTTCCTGATCTTCTGGTGTCGTCTTATCATGTACTACCATCGAATGAGGTTAGTCT
+
>>>>=BCCBBBCCCCBBBC<96<<>?BBBBCC?BBBB=BCACACCDECA@=@BAAA>@6;;<;4:?@@;;:BA@@<99989$:?<9988,3@AB?CCA<A@000:>//0/;@=BBBD?CBB>B>>@=<=55717==@<=>>A>==>??@@@?@??8==>:>A9=:=>==@????588@@@3?<>17////'/87==+------;99<89;9;+8//-607-//)/<98;::5:;@??<=>,//6167377=//,/=;:>?=:///=9====?;?=<=290---33
@ATNG8:01678:06417
GATTGGTAGCGCACACATAGATACAGTACTCATTCGTTTCGGAAGAGACAGGTACGTTAATAGTTAATAGCGTACTTCTTTTTCTTGCTTTCGTGGTATTCTTGCTAGTTACACTAGCCATCCTTACTGCGCGTTCGATTGTGTGCTTACTGCTGCAATATTGTTAACGTGAGTCTTGTAAAACCTTCTTTTTACGTTTACTCTCGTGTTAAAAATCTGAATTCTTCTAGAGTTCCTGATCTTCTGGGTGTATCAGCGAGTATCTACCATCGAATGAGGTTAGTCT
+
6--(-3889<><656<<666>>>>666><<566:9::</446;3955555/)/77//)/5:77;)/)//779<;5646?>>?+;;7;===6666<8<<<7;;.5555599>=>?>6666;;=8<7<=90.-.--(-888(-5559999===<;////)///)445:.//////<45.45599+9.5.59<<<)5599<0;;<==;;;>>9>??@+666>@;@9<<:<<<;;;=9<8==5544.4459)555999999///:777955.5999969544./399//-
@ATNG8:01680:06445
GATGGTAGCGCGACGAGCGTAGACCCAGAAGATCAGGAACTCTAGAAGAATTCAGATTTTTAACACGAGAGTAAACGTAAAAAGAAGGTTTTACAAGACTCACGTTAACAATATTGCAGCAGTACGCACACAATCGAAGCGCAGTAAGGATGGCTAGTGCAACTAGCAAGAATACCACGAAAGCAAGAAAAAGAAGTACGCTATTAACTATTAACGTACCTGTCTCTTCCGAAACGAATGAGTACGATGAGATCTCGTGTGCTAATCGAATGAGGTTAGTCT
+
BCCB?CCCF@@@BCAA@CIFE<<:A<BCCADCCCBB?B@CCCCAAA@CC@C?AA@?@@@@.@=ABBBFFDB999289;AABB5BC@C=BBB<BCG@CCCBBAC;;4;>@@<@@@=@BCCDCIDCCBBBDABB@BCBC@BBCCCCCC?C@C:989B@@AB@@=?AACAB?AA>???>BBBBF>747>==?=?.7;28:?;=B:<@>A?@??@5;47:;;==?@>?>AB?A?89949@@@BCAA@@@?@BBBAA???BBBCAAABC@>AAC=B@@@9>2:9=@A
@ATNG8:01681:06432
GATGGTAGAGAGAGCTCTCTCATCGTACTCATTCGTTTCGGAAGAGACAGGTACGTTATAGTTAATAGCGTACTTCTTTTTCTTGCTTTCGTGGTATTCTTGCTAGTTACACTAGCCATCCTTACTGCGCTTCGATTGTGTGCGTACTGCTGCAATATTGTTAACGTGAGTCTTGTAAAACCTTCTTTTTACGTTTACTCTCGTGTTAAAAATCTGAATTCTTCTAGAGTTCCTGATCTTCTGGATATGAGTGACTCGTGCTACCATCGAATGAGGTTAGTCT
+
@@A>@CCCCCCBBCDBBBBBCCCCDCBBBC;;:<CCF?DC@DACBBBBDC@BBCBA<@@@AC@C@CCCABAA<C8BCBBB1AB8CBBB=BCBB@BBB?AC=AABBAA>@@BBBBBB?BAA>A@C@@@@@@@=BA@@:;;>>?@?@@??@A;;:@<<<=<@?<?=???AAAABB7;;===2==A:=>BBB/@@===7>=>>AA>==@8====.<=>=B=D=A@<AAA@====B=A@AAAA:==A;AAA??A?=>A@>@A>>>?BB=A:::=<AAAA<A;??A??
@ATNG8:01681:06440
GATGGTAGAGAGAGCTCTCTCATCGTACTCATTCGTTTCGGAAGAGACAGGTACGTTAATAGTTAATAGCGTACTTCTTTTTCTTGCTTTCGTGGTATTCTTGCTAGTTACACTAGCCATCCTTACTGCGCTTCGATTGTGTGCGTACTGCTGCAATATTGTTAACGTGAGTCTTGTAAAACCTTCTTTTTACGTTTACTCTCGTGTTTAAAAATCTGAATTCTTCTAGAGTTCCTGATCTTCTGGTATACACACTTCGCTCGCTACCATCGAATGAGGTTAGTCT
+
9=0/)/8778?@?>C?B@<@A@<CBB<A<AAB?BFCD?CCAB@BE;;;BB=;66>>8=:=AB>=?7;==<<<<=C?CDDDD1>838333(38;>=????BC>??@?=?7>>ABCBBC?ABA?C@AA>>=>>A;????5;;>==;;;:;;::755<29799:<3915228:999948<=>>.;6;177788(55778.99<996//.//(////$.79586>6//)/558;8<:<;@A>>;80668)//8676<6//*/668;=<99::::7@A4988949:>>88:
@ATNG8:01690:06440
GATGGTAGCTCTGCTCTGACTCTCGTACTCATTGTTTCGGAAGAGACAGGTACGTTAATAGTTAATAGCGTACTTCTTTTTCTTGCTTTCGTGGTATTCTTGCTAGTTACACTAGCCATCCTTACTGCGCTTCGATTGTGTGCGTACTGCTGCAATATTGTTAACGTGAGTCTTGTAAAACCTTCTTTTTACGTTTACTCTCGTGTTAAAAATCTGAATTCTTCTAGAGTTCCTGATCTTCTGGATACACTCATGTGCACCTACCATCGAATGAGGTTAGTCT
+
::=>?BBBCACBBBGDCAABBBBCCAACCCCB;;<B=BB@B@CDBBBBB?BBAAA@C@BBBB@C@958B=B==>8;;;;;+;;8CBBA6BCBB?BBB?CC598ACBB:::EECCBB798B<@;@@>=>>AA=A>>>7;;@@@AA>>>>>><<<=967718=9>=;;;ACC@@@=A@???/;4:488888(8><==6====A@>88818?>?/?>>>@<@<AB=B???>>>=@<??@@==:>>@<A@>>>>>@::;>>>AE<<:936///<967;>=C=@??AA
@ATNG8:01691:06420
GATGGTAGCACGACACGACGATGTGTACTCATTCGTTTCGGAAGAGACAGGTACGTTAATAGTTAATAGCGTACTTCTTTTTCTTGCTTTCGTGGTATTCTTGCTAGTTACACTAGCCATCCTTACTGCGCTTCGATTGTGTGCGTATTGCTGCAATATTGTTAACGTGAGTCTTGTAAAACCTTCTTTTTACGTTTACTCTCGTGTTAAAAATCTGAATTCTTCTAGAGTTCCTGATCTTCTGGGATGTGTGCGCAGTGCCTACCATCGAATGAGGTTAGTCT
+
CAA<?CCCCED;66CBBDB;66BBBCCCCB@@>@CBD?CC@CACCBCCDD@DDCBB@B?BBBC@C?CBDDDCCAA;@??;?1;A=A99:,9AAA@CDC?BB=??BDBB?BBBBBBBB>BBB>B>AB>CB;;;:@AAA:?>@AAAA@@@9@??>==;;<;;@>;A;AAAAAAA@@<@@@@@6@<?;>>>=</=?>=>7>;;;??AAAA39:9;+;<==B=A=??;?ABAA@A:@;@ADAAA9999<4<///=>=>>>A???@7=<<6<///:6;;=?<A<A@@@>
@ATNG8:01692:06410
GATGGTAGCTCTGCTCTGACTCTCGTACTCATTCGTTTCGGAAGAGACAGGTACGTTAATAGTTAATAGCGTACTTCTTTTTCTTGCTTTCGTGGTATTCTTGCTAGTTACACTAGCCATCCTTACTGCGCTTCGATTGTGTGCGTACTGCTGCAATATTGTTAACGTGAGTCTTGTAAAACCTTCTTTTTACGTTTACTCTCGTGTTAAAAATCTGAATTCTTCTAGAGTTTCCTGATCTTCTGGTGTCTGATCTGTATCACTACCATCGAATGAGTTTAGTCT
+
::::=?ACDB<ACBBBCCBBBB;:;BBBBBBB?ACDF>BB@CABCCBCBE=@AA00+0;=@@C<CACBBCD<<0A=AAA@@,/0,/89<3?CBA>ACB=BC;:=BDDD?BBDDBDCC@BBB@B@ECCCCDCC@BCBC@DAA@C@@@CBBABBBBB@CBB?BC?C?BBCCBBBBBACCCCC;CAG@CCCCC3BBCCC>CBBBCCCAAA=@@@@0@CABB=@<@D?@@@A?;;;6;>@CCBCB>A@A?ABBBBBCBBCCFGCBBCCDF@CA@AC@BCBBCC>CBAAB
@ATNG8:01702:06405
GATGGTAGCTCGCTGATGATATCTCCAGAAGATCAGGAACTCTAGAAGAATTCAGATTTTTTAACACGAGAGTAAACGTAAAAAGAAGGTTTTACAAGACTCACGTTAACAATATTGCAGCAGTACGCACACAATCGAAGCGCAGTAAGGATGGCTAGTGTAACTAGCAAGAATACCACGAAAGCAAGAAAAAGAAGTACGCTATTAACTATTAACGTACCTGTCTCTTCCGAAACGAATGAGTACGTGTGACGTACGTGAGCTACCATCGAATGAGGTTAGTCT
+
45:;7<>CDCCDC@@ACCBCC9;;D@ABA?<;;BAA<@?A@A@<00,00)0)/:<733333#36;;;B@@@>999+9=@??A@2@B?B:@@@9@DDACCECCCCBB?B>@@=@BB@BBCA@@CCDDFFDBBBC@BBBC@CBCBBBBB@E@CBB@BBBCCCCA@ACACAA?CC@998>AABCB9@>>9=?@AA2AB?B???BBCCC>A>CABB<>;>@CEE@BCAAABD?B>CCD>CCC@@@@BFFCBBBBBCCCCCABACBBBACD@C999B@BBBB?B?CBBBB
@ATNG8:01705:06413
GATGTAGATATATGCACGCTCTACCAGAAGATCAGGAACTCTAGAAGAATTCAGATTTTTAACACGAGAGTAAACGTAAAAAGAAGGTTTTACAAGACTCACGTTAACAATATTGCAGCAGTACGCACGCAATCGAAGCGCAGTAAGGATGGCTAGTGTAACTAGCAAGATTACCACGAAAGCAAGAAAAAGAAGTACGCTATTAACTATTAACGTACCTGTCTCTTCCGAAACGAATGAGTACACATCGTCGTGTCGTGCTACCATCGAATGAGGTTAGTCT
+
AA<<BBCCBCBBCEFDBCBCDDBB?BBD@DCBBBB@B?CCDECCC?@@>B9BABCBDCA+A?CBAABDBBAAA<@AABBBB2BA?A=AA@9@CFAEBBBDDDCC@C?BB@BCD?CBBBCCBBBCCJCCCCC@CCCC?BBCCCCCC=B=CCC@CCCAAAAA<@AA:;:=ABB?AA>AACCD<??<;99999(9??ABBBBBBCC597:@A>1858ACCEAED@@@@A=@=@AC>BBB?@A?BDCCCCCCBABBCDAAAB???BAA?B999@?AAAA=@?@???@
@ATNG8:01706:06416
GATGGTAGCGAGCGAGTGTGTATACCAGAAGATCAGGAACTCTAGAAGAATTCAGATTTTTAACACGAGAGTAAACGTAAAAAGAAGGTTTTACAAGACTCACGTTAACAATATTGCAGCAGTACGCACACAATCGAAGCGCAGTAAGGATGGCTAGTGTAACTAGCAAGAATACCACGAAAGCAAGAAAAAGAAGTACGCTATTAACTATTAACGTACCTGTCTCTTCCGAAACGAATGAGTACGATGAGAGAGCTCTCTCTACCATCGAATGAGGTTAGTCT
+
CAAA@CCDBBCA@ACCDDCCDE@AAAGIF@CCDD@@?@?@ACCCCC?BA?B?CCD;9999';<BBAABCEDCCC=CB;9999*9A;A2;;;.;EE@CBBECCCEF@B@BB=ABB>A@CFBBBCCCCBBBCBC@CCCCACBBBBCCD@D@CAA?ACCDEBBB?BCBBCA?BC?ABB9=<777*9==8?BBBB3BC@BCAABBBBC?B?BACC9999CCBB@BC;;;BB@B?BDD>CCC@BBBCCBBBBAA@BBBCCCB@@A@CBAB?B>??B?AA>>:=6;A;;;
@ATNG8:01706:06448
GATGGTAGCTATACGTATATCTATGTACTCATTCGTTTCGGAAGTTAGACAGGTAACGTTAATAGTTAATAGCGTACTTCTTTTTCTTGCTTTTCGTGGTATTCTTGCTAGTTACACTAGCCATCCTTACTGCGCTTCGATTGTGTGCGTACTGCTGCAATATTGTTAACGTGAGTCTTGTAAAACCTTCTTTTTACGTTTTACTCTCGTGTTAAAAAATCTGAATTGTCTAGAGTTCCTGATCTTCTGGGTGTATCAGCGAGTATCTACCATCGAATGAGGTTAGTCT
+
BA@@=ACBBBBCCBBBBCCC;;9AA>;@AEEJADCBB>BB?D=9;8;>@@@@900)//0)/8;>@B?C?AABBBCA43-33333$39,37///&////)///)3?4;<@BCC?BBAAABBD@C>><:<?98:::;@<?AAA;AAA@@@;;=@A@>?>==9:::9==5:5;>>AAABBB=>>>@@5?5:489888(8>8888(89:7885759+55552#299:85;-..388;666/5/558788---55.---=@@==@AA@@@@@AAA7:::::49;;;,/,/=633
@ATNG8:01706:06449
GATGGTAGTGATACAGATCAGACACCAGAAGATCAGGAACTCTAGAAGAATTCAGATTTTTAACACGAGAGTAAACGTAAAAAGAAGGTTTTACTAGACTCACGTTAACAATATTGCAGCAGTACGCACACAATCGAAGCGCAGTAAGGATGGCTAGTGTAACTAGCAAGAATACCACGAAAGCAAGAAAAAGAAGTACGCTATTAACTATTAACGTACCTGTCTCTTCCGAAACGAATGAGTACTGCGTCTCACTCTCGCCTACCATCGAATGAGGTTAGTCT
+
CCED?CCCCCCCCBBBBCCCCCCCC@CCC@CCBB99:;@BCBABBB?BC@C@CAA??==?.?:ACBBBCCC???8?>@>>>>1>B=B;@@@9@CCBBBBCDDD;;;;@CC?CA@>BDCDDCCCCCCCCBBBD?CDBB?BBBBBBBB?B?B998:CBBBCBB?BCCBBB?BC?BCD>AA999+9==9=AAAA3BC@D:99BCBBB?B??@AB:>:>ABBBACBBBBA@<@@BBB>BCE@CCABBCC???BBBBBBBBCCCCC@CBC?C@@AB@BBBC@C@BCBBB
@ATNG8:01708:06448
GATGGTAGATACTCGCTGATACACCCAGAAGATCAGGAACTCTAGAAGAATTCAGAATTTTTAACATCGAGAGTAAACGATTAAAAAAGAAAGGGTTTTTACAAAGACTCACGTTTAACAATATTGCAGCAGTACGCACACAATCGAAGCGCAGTAAGGATGGCTAGTGTAACTAGCAAGAATACCACGAAAGCAAGAAAAAGAAGTACGCTATTAACTATTAACGTACCTGTCTCTTCCGAAACGAATGAGTACTGTATCTATGTGTGCGCTACCATCGAATGAGATAGTCT
+
44>>9>C96665555<</////777)//<8=@=@@A6;50>@00/;:;9160----(-:::+838:9983338:9918///(/::::$///(/8/8;<;'3///(/6//.3.225'2+223766/5568>>CCBBBDCBDBC?CBBB?B??>CCCC?D@C??>?CCCCCCA=AACCCC?@@>ACD<????>8?@@;==<<>.?A?C?>?CB@@B:>:>@AB:>:>ABBB?BBBBABB@D@BCC>BBC@BBBCDDA8999::@@?9977;;;888:6??:7817...---5---
@ATNG8:01709:06411
GATGGTAGCTCGCTGATGATATCTCCAGAAGATCAGGAACCTAGAAGAATTCAGATTTTTAACACGAGAGTAAACGTAAAAAGAAGGTTTTACAAGACTCACGTTAACAATATTGCAGCAGTACGCACACAATCGAAGCGCAGTAAGGATGGCTAGTGTAACTAGCAAGAATACCACGAAGCAAGAAAAAGAAGTACGCTATTAACTATTAACGTACCTGTCTCTTCGAACGAATGAGTACTATAGACTATCTGAGACTACCATCGAATGAGGTTAGTCT
+
CC@@<BCDDCCCCBCBBCBBBBBCCACCC@CCEBBB?B?B@CBCC@DD?A?BBBBBBBB2A@BBCBBACAAA@9>>99:::'9<98::::.:9@;@A@BBBBBB?B?BBAA??588@@A;::AAAAAAAAA<@@@A:??AA@>>><?;?:?<?ABBABBB?BBBB@C>7744<=6==::5:7754BCCC1=?:?AADBAAAA<@;?=<=8=7<>>??<@BCB788<?=<7600+0;;;=ECBCCCCB>=@@CA===@???A=@=A>>;>@@C??;BB@@@
@ATNG8:01709:06444
GATGGTAGCTCGCTGATGATATCTCCAGAAGATCAGGAACTCTAGAAGAATTCAGATTTTTAACACGAGAGTAAACGTAAAAAGAAGGTTTTACAAGACTCACGTTAACAATATTGCAGCAGTACGCACACAATCGAAGCGCAGTAAGGATGGCTAGTGTAACTAGCAAGAATACCACGAAAGCAAGAAAAAGAAGTACGCTATTAACTATTAACGTACCTGTCTCTTCCGAAACGAATGAGTACATAGATATACGTATAGCTACCATCGAATGAGGTTAGTCT
+
55<>;>CCDB<<CCDBAACBD:;;;79@C?CCFBBB?B?BBBBBBB?CC@C?BA@@@@@@2A@BBCCECAA877)78:;999$9@<<5@@?7@BB@BBBACCDDC@C@CC@BCC?BBB@@CCDCCECCCCBB?DDCC?CCBBBBBC@B?BAA?ABBECCBB?BCBBBC?BB??>??BBBBB>B??<?CCCC3BB?B?>>CCCCC;=<??AB:>:=@BAA?BB@@@CB@B?BCC=BBC@AAA???ACBABAABBAABBBB??>?>@<A>;::5:??@=B<A???A
@ATNG8:01710:06444
GATGGTAGTGTCAGTGCGCGTCGTCCAGAAGATCAGGAACTCTAGAAGAATTCAGATTTTTAACACGAGAGTAAACGTAAAAAGAAGGTTTTACAAGACTCACGTTAGCAATATTGCACCAGTACGCACACAATCGAAGCGCAGTAAGGATGGCTAGTGTAACTAGCAAGAATACCACGAAAGCAAGAAAAAGAAGTACGCTATTAACTATTAACGTACCTGTCTCTTCCGAAATGAATGAGTACTACTCTCAGAGACACACTACCATCGAATGAGGTTAGTCT
+
55:=7=CCBBDCB966@@AACCCCC@BBB?BACB@@=@5;;@>>9:2:929>@@???@@@1@<ABAA???<788*7744444)4=9??BBB9BAB=@:::BBBBB@BBAB?B;;9<BJGACCCBBBCCBBAA=AB??<?@CAABBB?C@CCC?AAACCCCC?CCCBBB???9?@@:??BBB=AAA>A>>>=/==8==>>>>BAA5:5;==>;?<AAB@@=@AAAABC@C?BEE>B@?<@BBBBBBBBBBBBBAAACBBBBBBBBB>AABAC@BBBB?B@BCBAA
@ATNG8:01713:06438
GATGGTAGGCACTGCGCACACATCCCAGAAGATCATGAACTCTAGAAGAATTCAGATTTTTAACACGAGAGTAAACGTAAAAAGAAGGTTTTACATGACTCACGTTAACAATATTGCAGCAGTACGCACACAATCGAAGCGCAGTAAGGATGGCTTGTGTAACTAGCAAGAATACCACGAAAGCAAGAAAAAGAAGTACGCTATTAACTATTAACGTACCTGTCTCTTCCGAAACGAATGAGTACTATAGACTATCTGAGACTACCATCGAATGAGGTTAGTCT
+
@B@?>ACC@DCA??=BBA@ABCCCD>DBC?BBC@@0004==;<<AA:ADACADCD;;;;;*;?CBCCCCCIFEF?CC@@@AA1@C@G5;;;*9B@BB???CCCBB?B?AA=A?@=ACCCCBCCBBBCCAAAC@CBBB>AABBCCCC?B>ABB?BC>@@BBC@DDBBBB@BB>BB@9<;777*:?>;@DBDC3CB@C???CCDCB?B?BBBB=A=@ACBB?BCAAACC@C?BBD>DBB@BBBCCCCA@ACCBABABCCCBAACCCC?CAAAB?BBBC?C?BCAAA
@ATNG8:01715:06419
GATGGTAGGCGACATACATACGCGCCAGAAGATCAGGAACTCTAGAAGAATTCAGATTTTTAACACGAGAGTAAACGTAAAAAGAAGGTTTTACAAGACTCACGTTAACAATATTGCAGCAGTACGCACACAATCGAAGCGCAGTAAGGATGGCTAGTGTAACTAGCAAGAAATACCACGAAAGCAAGAAAAAAGAAGTACGCTATTAACTATTAACGTACCTGTCTCTTCCGAAAACGAATGAGTACGTGTGACGTACGTGAGCTACATCGAATGAGGTTAGTCT
+
:::::;;;6=555:;;;@=:::BAB269@=ACE@@@;>7<@>?>>>:99298>?@@BCCB1B=999996CBBBC=@@?<<:<)597@>C??166<8;;;:99544058<<8=6505<::;;555<<:9;;66.5;5515==;<=90*/)0/747799?;;;:>>><::3477(7>;7=:?8B8=<>8737777$/868///66773,398877,7,3555505599;44.484444&444.34;;<=;;88;;==655<:///------/-7816///5;588:==
@ATNG8:01717:06411
GATGGTAGGCACTGCGCCACATCCCAGAAGATCAGGAACTCTAGAAGAATTCAGATTTTTAACACGAGAGTAAACGTAAAAAGAAGGTTTTACAAGACTCACGTTAACAATATTGCAGCAGTACGCACACAATCGAAGCGCAGTAAGGATGGCTAGTGTAACTAGCAAGAATACCACGAAAGCAAGAAAAAGAAGTACGCTATTAACTATTAACGTACCTGTCTCTTCCGAAACGAATGAGTACGAGAGAGCACACGTGTCTACCATCGAATGAGGTTAGTCT
+
?@A=@B@@>@>?@AA@A=@>@;;;8;BBAFECC;;:;?BBCCCDC@CC@D@CDCAA@AA2@?AAACBDDBBBB>BCBBBBB2@?8?:??@6@BC=BBBB>>?B@=B<AA<@>>587@CC@??@@>>>@@BB<A@@@;?>==<<::5;:?AC@CB@AACBB===AACC?BB?B@B9=889<5=993:=>>=.>=8==>=>A===7;5;A==:=<A:788=A???;;;<?<?AC:?BB?:::B???BBBBABB@@===@BCB????<@=<<>4678A<@<@@@?:
@ATNG8:01718:06403
GATGGTAGTATCTGTCTACGAGAGCCAGAAGATCAGGAACTCTAGACGAATTCAGATTTTTAACATCGAGAGTAAACGTAAAAAGAAGGTTTTACAAGACTCACGTTAACAATATTGCAGCAGTACGCACACAATCGAAGCGCAGTAAGGATGGCTAGTGTAACTAGCAAGAATACCACGAAGCAAGAAAAAGAAGTACGCTATTAACTATTAACGTACCTGTCTCTTCCGAAACGAATGAGTACTGTATCTATGTGTGCGCTACCATCGAATGAGGTTAGTCT
+
A@=:5::@ABBBBBCB@AA<ABBDD@AAC>AA00//)/)----//6///)/444///;9;';+////;;777:;9(//-----$-/)/)/88*66;488888::==284871733,3996<>>>====;??9:19@AA89:BBBBBC?B?A00-0@@@AABB>@@@@@@?AB=@A@;@@9927<<8;;<<=.;>;@;>=@>??@000/;;;)/,/:000<BB::;AB@C<@@@8>992958>?ABBBADC???AA????BBBBBB@EBAAB?ABBD@A@CE000
@ATNG8:01718:06439
GATGGTAGAGTATCATGTGTATCTCCAGAAGATCAGGAACTCTAGAAGAATTCAGATTTTTAACACGAGAGTAAACGTAAAAAGAAGGTTTTACAAGACTCACGTTAACAATATTGCAGCAGTACGCACACAATCGAAGCGCAGTAAGGATGGCTAGTGTAACTAGCAAGAATACCACGAAAGCAAGAAAAAGAAGTACGCTATTAACTATTAACGTACCTGTCTCTTCCGAAACGAATGAGTACATAGATATACGTATAGCTACCATCGAATGAGGTTAGTCT
+
//7:6;A@@@?:>@A;::ECC;:;B=;;;=@@;>>>:B>AABBB>>8<@,0,/:::;===+@6ABCDCAAAAAA8AAABBBB5BD@C=AAB9ACFFFCBCDCC@@>@@CD@DCC?CBCCCCCCABBCBCCBA=BB@@=@BCCBBBD@C@C@@>@CCCCBBB@CBAAAC?BC?BBC?AB:9929<<=AAABB3BC@B???CHBAB:::9CCE?B?B;BAC?CCBAADD@C@BBB=BBB@BCCCBBBBBCCBBBDBBBCBBBBCBBB????AA<@?86-5-53=>?
@ATNG8:01723:06421
GATGTAGAGAGACTGTAGCGCACCCAGAAGATCAGGAACTCTAGAAGAATTCAGATTTTTAACACGAGAGTAAACGTAAAAAGAAGGTTTTACAAGACTCACGTTAACAATATTGCAGCAGTACGCACACAATCGAAGCGCAGTAAGGATGGCTAGTGTAACTAGCAAGAATACCACGAAAGCAAGAAAAAGAAGTACGCTATTAACTATTAACGTACCTGTCTCTTCCGAAACGAATGAGTACAGAGAGTACGATATGTCTACCATCGAATGAGGTTAGTCT
+
CCA@BDDDBAA@@BCCDBCCCCCC=CDE@CDCBBB@C@CCCCCCC?CB?C@CCCBBBAA3B@BCCCBBBCA@@:??@ABBB2BB?C5;;;6;BB?CCBBCCCCC@B@BC@BCC?BBCCCBCCCCDDCCCCC@CD??>ACCBCBBB@B@CBB?BCCCDABA@CCCAAA?BB@BBB<?>:9:,7;;899999(9A@EBBBBCB?>7;7;AAD7;8;>BCCACCBBCCC@C?CCC>EBB???@BBBBCCDAAAAAACDBCCA@@@CD<A>>>=<==>@=A<A>>>@
@ATNG8:01679:06479
GATGGTAGATATATGCACGCTCTACCAGAAGATCAGGAACTCTAGAAGAATTCAGATTTTTAACACGAGAGTAAACGTAAAAAGAAGGTTTTACAAGACTCACGTTAACAATATTGCAGCAGTACGCACACAATCGAAGCGCAGTAAGGATGGCTAGTGTAACTAGCAAGAATACCACGAAAAGCAAGAAAAAAGAAGTACGCTATTAACTATTAACGTACCTGTCTCTTCCGAAACGAATGAGTACATAGATATACGTATAGCTACCATCGAATGAGGTTAGTCT
+
ABCB@CCBBBDEG@@AC:;<CGCCC<ABD@DCCB:;8;=BAAABA@<AB?C?@?993888'86;BBABCBCAA?8==>A??@0>@<?8AAA7@BB?CBBBCCC@@?@@CC@CCC?CCBBBCDCDDCCCCCDD?DBCC?A???BBBB?CAC@@>@CCDCCBB@CCCCBB?BB?BCB4999999+99929<<<<<&<=<>:48C?CCC<=>86>@2;7;CBAB>BB@@@BB?B@BBB>BCC?BBBBBABBBBBAA@ACABBCB<>>A::8:@@@A<???A=B<>BAAA
@ATNG8:01680:06498
GATGGTAGCGAGCGAGTGTGTATACCAGAAGATCAGGAACTCTAGAAGAATTCAGATTTTTAACACGAGAGTAAACGTAAAAAGAAGGTTTTACAAGACTCACGTTAACAATATTGCAGCAGTACGCACACAATCGAAGCGCAGTAAGGATGGCTAGTGTAACTAGCAAGAATACCACGAAAGCAAGAAAAAGAAGTACGCTATTAACTATTAACGTACCTGTCTCTTCCGAAACGAATGAGTACGATGAGATCTCGTGTGCTACCATCGAATGAGGTTAGTCT
+
>??;:BBECCBBABBBBDCCCD@AAACCC@DDCC998;>BBCAA@D@BA?B@DBBBCCCC5C@BBFCCCCHBBB<BB;:;;;*;C@C@CCC;CCC@CAAACCBBB@C?CC@CAA?BCCBBBBBBBBBCCCCC@CCAA?BDDCBBBB?B@D;:;:CBCCCDE@BBBBBB=@@@ECC?BBBBA;:::<@@@@@2AC?BBAAABBCC99::BBB>A>ADBBB@BB;;;BB@C@CCC>BBA>A@@BBBBAAADBBBCC>>>AB>>>BCC@BA?@@<ADBB?B@BB:::
@ATNG8:01681:06494
GATGGTAGTATCTGCACACTCTGTCCAGAAGATCAGGAACTCTAGAAGAATTCAGATTTTTAACACGAGAGTAAACGTAAAAAGAAGGTTTTACAAGACTCACGTTAACAATATTGCAGCAGTACGCACACAATCGAAGCGCAGTAAGGATGGCTAGTGTAACTAGCAAGAATACCACGAAAGCAAGAAAAAGAAGTACGCTATTAACTATTAACGTACCTGTCTCTTCCGAAACGAATGAGTACGAGAGAGCACACGTGTCTACCATCGAATGAGGTTAGTCT
+
;;;>?BAABABB;;:CBBBDHCCCJAE;;8<@AA?@;@469;BCAA?@@;@>@@@CCDDD2C?BBBBBCBBBCC>BBBBBBA3BB?B@CDC;CBB>B:;;BAA@@=@>@A<@AA=AAACCBCCCEIBABCBB>BBBB<@@BAAAAA?C@CCC@CED@@ACEA::9@?B?BC>@??599ACC=@@@;::999(9?;>?@>>>ABC?B@B?>>4:599@BB?BCB@@@D@E@AA@7;00+0=>>@CABABA@@AA@AAA@A@?????<???:D<;;;?:>9=A;;;
@ATNG8:01684:06467
GATGGTAGCTCGCTGATGATATCTCCAGAAGATCAGGAACTCTAGAAGAATTCAGATTTTTAACACGAGAGTAAACGTAAAAAGAAGGTTTTACAAGACTCACGTTAACAATATTGCAGCAGTACGCACACAATCGAAGCGCAGTAAGGATGGCTAGTGTAACTAGCAAGAATACCACGAAAAGCAAGAAAAAAGAAGTACGCTATTAACTATTAACGTACCTGTCTCTTCCGAAACGAATGAGTACACATCGTCGTGTCGTGCTACCATCGAATGAGGTTAGTCT
+
AA@@<ABCDDBBB:;;CBB@BBBBCAICCBCBBBBC>@=@CCBBBC@CC@C@BBA@@>>>)93:??@ACCCAA@8::;<;;;*;C?C?CCC;BBBFHBABCBBBB@C@CC@CCC=A@CBCCCCCCCCCBBBC@DBBB@CCBBCBBF@B@BBB@BDDBBADD?BBABCC@??=@A@<@@99::+:993:BABBB)AA>ABBBFBABA494757=3;5:>BCCACDCAAAB@C?BCD>FFG:::;BFDDCDBBCCCE;;:DDDAAABCD@ECB9:4:@??;@?CCCB?
@ATNG8:01688:06487
GATGGTAGGACGAGCGTCTGAGAGGTACTCATTCGTTTCGGAAGAGACAGGTACGTTAATAGTTAATAGCGTACTTCTTTTTCTTGCTTTCGTGGTATTCTTGCTAGTTACACTAGCCATCCTTACTGCGCTTCGATTGTGTGCGTACTGCTGCAATATTGTTAACGTGAGTCTTGTAAAACCTTCTTTTTACGTTTACTCTCGTGTTAAAAATCTGAATTCTTCTAGAGTTCCTGATCTTCTGGCGCTCTGTCACGTCTGCTACCATCGAATGAGGTTAGTCT
+
A;:59=<<@B=@?<::556@AA@A=A@@@BBBBCCDG>AA?A?CBBBBCC@CCFEDAC@BCCGAC@CCCBICCCC>A@@@@,AB?@@FF?BABA4:5>9?A?BCBB@A?ABBBBDEC@BAB@D@DCBB;;;A<@@AB>BCCDCCCBBBCDDDBAA@CBB@BC@C@BBBBCCBBB>C;;;;.;>B=AABBB0BBBBB9;;BBBCECFCACEGC5CCCFGAD@BB@BBABC;;6;=AAAB;<5<;;5:>>>>0//7/55;9////::28///:5////)/38:<;;
@ATNG8:01688:06491
GATGGTAGAGTACAGTGTAGTAGACCAGAAGATCAGGAACTCTAGAAGAATTCAGATTTTTAACTCGAGAGTAAACGTAAAAAGAAGGTTTTACAAGACTCACGTTAACAATATTGCAGCAGTACGCACACAATCGAAGCGCAGTAAGGTTGGCTAGTGTAACTAGCAAGAATACCACGAAAGCAAGAAAAAGAAGTACGCTATTAACTATTAACGTACCTGTCTCTTCCGAAACGAATGAGTACGTGTGACGTACGTGAGCTACCATCGAATGAGGTTAGTCT
+
CCCC?CCCBBABBCCBCBCCCDCBB=BBCACCCC9999@BABBCCC@BB?B@BBBCCCCC3C?AAAABBCB@@@<ACCCCCC1CC@C=@@@8@CC@CBBCDDCBB@C@CC?BBE@CBAABBCDCCCCCBBBB@CCCC>A@A@BBBC>A<A<?<?CDBBDBB?BBBBCB@BC?CCCACABBB=AAB?BBFED3BA>A???DCCDE?B@BBBB@C?BCCCF?BB??????B@BCC>BBB?BBBBCBBBBB???BBDBBBAB@A?BBC>@@?AC?CC@@=A>BB=>=
@ATNG8:01691:06478
GATGGTAGCACGAGTCACTCATATCCAGAAGATCAGGAACTCTAGAAGAATTCAGATTTTTAACACGAGAGTAAACGTAAAAAGAAGGTTTTACAAGACTCACGTTAACAATATTGCAGCAGTACGCACACAATCGAAGCGCAGTAAGGATGGCTAGTGTAACTAGCAAGAATACCACGAAAGCAAGAAAAAAGAAGTACGCTATTAACTATTAACGTACCTGTCTCTTCCGAAACGAATGAGTACAGAGAGTACGATATGTCTACCATCGAATGAGGTTAGTCT
+
::>C>A?BBCDCCCCCBBCBBBDCB?C;;;;DCB;;;;@BBCCBBB?AA>A>BACBCCBB3B?BCBBDCBB;99/9@@ABBB5BB?B?CCC;CDE@BBCDCEC;;:;?CC?A@@<@@BCCBBBBCCCECCCC@B@@A?BBCCAAAC?C@BBB?BAABBAAC@@?@CAA?AA=??=:??9992777<@@@AAB(AB@BA@AAAAAA>A?????<>;>@A@A@CD@AABB?B?BCD:AAA=??@CCCCCBBAAABBBAAACBBA???@>A>>?A8866<8=;@>::;
@ATNG8:01692:06496
GATGGTAGGCGACATACATACGCGCCAGAAGACAGGAACTCTAGAAGAATTCAGATTTTTAACACGAGAGTAAACGTAAAAAGAAGGTTTTACAAGACTCACGTTAACAATATTGCAGCAGTACGCACACAATCGAAGCGCAGTAAGGATGGCTAGTGTAACTAGCAAGAATACCACGAAAGCAAGAAAAAAGAAGTACGCTATTAACTATTAACGTACCTGTCTCTTCCGAAACGAATGAGTACGTGTGCGACGTGTCTCCTACCATCGAATGAGGTTAGTCT
+
44:<9>BC@B@?;@ACCCBBB@A@@<@BB:CBBCB>B=A@@@@@@;>@:?:>@?@=???,>=?:98ACCB=BC<545?>>>,=@;@=BBB9CCCFH<<;BDCCC?BA@@=@BB6;;;;;CCGCFEEFCCBB>ABAA>AAAACBCC?C>A;<7;BAAABDD?BBBBBC>BA@CBC588CCC:77787899::%9=<793?:69?=;><858A5@;<<A@@=@BAABBD?A<A@>5=00)0;;;??==;7738:99965559?;8:8:;=;>?=<;;:394;=;;<
@ATNG8:01693:06498
GATGGTAGTATATCGCGTCGCTATCCAGAAAGATCAGGAACTCTAGAAGTATTCAGATTTTTAACACGAGAGTAAACGTAAAAAGAAGGTTTTACAAGACTCACGTTAACAATATTGCAGCAGTACGCACACAATCGAAGCGCAGTAAGGATGGCTAGTGTAACTAGCAAGAATACCACGAAAGCAAGAAAAAGAAGTACGCTATTAACTATTAACGTACCTGTCTCTTCCGAAACGAATGAGTACTACTCTCAGAGACACACTACCATCGAATGAGGTTAGTCT
+
::<>@CBBCBBCCBBBCCCCCCCCC@CBCC=BCCCBB@C>ABDCCCC@BBBB@BCCCCDDD2JADGCCCDCCCCE>CCAAAAA,;;5;5<;;6;BB?BBBBBBABB@A?AC@@@@?DAAAACCCCBCCCCCAA?ACCC?BAAADBBB@B?CAA?BCCCCCCB?ACCCCC?@@>ACC=AA@@@9???=ACCCD3BA?B@@?CCDCC?C=AABB?B=A@BAA>@CBBBBB@D@BBE>CCB@CCCCBBBBBBBBAABB@@@BBBBCBBB?BABAD?@B@@=@?BCBBB
@ATNG8:01694:06495
GATGGTAGTGTGTCTCTGAGAGTAGTACTCATTCGTTTCGGAAGAGACAGGTACGTTAATAGTTAATAGCGTACTTCTTTTTCTTGCTTTCGTGGTATTCTTGCTAGTTACACTAGCCATCCTTACTGCGCTTCGATTGTGTGCGTACTGCTGCAATATTGTTAACGTGAGTCTTGTAAAACCTTCTTTTTACGTTTACTCTCGTGTTAAAAATCTGAATTCTTCTAGAGTTCCTGATCTTCTGGCTCTCGTAGACAGATACTACCATCGAATGAGGTTAGTCT
+
BBCD@CCCCDDCCCBBBCCCCDCCCCAAAC;;7;@@@;BC@CAEECCCCC@DDBBB?B?BCCC@C@BCCDBBBCC?BBFEF5BB@BCCC>DEAA?ABB?BC9<;BCCC@CCCCCCCC@CCC?B?BCCBAA9999DDD@DABBICCCCCCCCCCCC?BBD@CC@B?BBBBBBCBB>A;;;;.;<@;@BBBB5BCEDD=CBDDBBCBBB<@@@@0@BBBB@C@CGACCCCCCC?C?BCCCCB<AACACC:9:BBCCCDCCC@@@DDD@BBBBB@BCCC?A?BDECB
@ATNG8:01695:06465
GATGGTAGCTATACGTATATCTATGTACTCATTCGTTTCGGAAGAGACAGGTACGTTAATAGTTAATAGCGTACTTCTTTTTCTTGCTTTTCGTGGTATTCTTGCTAGTTACACTAGCCATCCTTACTGCGCTTCGATTGTGTGCGTACTGCTGCAATATTGTTAACGTGAGTCTTGTAAAACCTTCTTTTTACGTTTACTCTCGTGTTAAAAATCTGAATTCTTCTAGAGTTCCTGATCTTCTGGAGATATCATCAGCGAGCTACCATCGAATGAGGTTAGTCT
+
99::5:BBBCCBBBDBCCCCCCCCCB;;;CBB?BCBC>@>=@9000A?AA@AC@@@@C>AA@B<@>B@@@AC@@A>AACDC1??<?7788&3<:96?;?=@A<??A@@@?BABABBBB?CCC?B@B@@;;8@A=BAAA7;;@@@@>;;:B@?888=8;:::881918>@A>>>AA:=;;;;/;8=9=>AAA/??>AA9>>@:9:=;8819:::(88?==:>>@@<>>=@==><@=AAA>>><A@A;8:8>>>>>>>>>>>>><>@A=@:;:A<AAAA<><>@@@?
@ATNG8:01698:06456
GATGGTAGTAGTACACTAGTCATACCAGAAGATCAGGAACTCTAGAAGAATTCAGATTTTTAACATCGAGAGTAAACGTAAAAAGAAGGTTTTACAAGACTCACGTTAACAATATTGCAGCAGTACGCACACAATCGAAGCGCAGTAAGGATGGCTAGTGTAACTAGCAAGAATACCACGAAAGCAAGAAAAAGAAGTACGCTATTAACTATTAACGTACCTGTCTCTTCCGAAACGATGAGTACGAGAGAGCACACGTGTCTACCATCGAATGAGGTTAGTCT
+
9989;@<<@BBBAA@ABCBBACBCDACBB?BA@A;;4;259<:<;@7?A=B?;;0@@@@A,=;=0007778888808<44444$4838.333&3994:<<=====C>C>BA?ABA?BCBBCFFJDDCCC@@?D?CCCC?BABABBAC?D@CAA?BBBCCCAA>AAABBB?BC?999499<?<5===;99999(7@9A@ABBBA=>:==A===6;6;ACCC@CA@@BCC>B>AGE>DBBBABBBBBBBBAAABBB>?>CAAACBAA==888;6;>>A<@5:@@??
@ATNG8:01698:06491
GATGGTAGTATCTGTCTACGAGAGCCAGAAGATCAGGAACTCTAGAAGAATTCAGATTTTTAACATCGAGAGTAAACGTAAAAAGAAGGTTTTACAAGACTCACGTTAACAATATTGCAGCAGTACGCACACAATCGAAGCGCAGTAAGGATGGCTAGTGCAACTAGCAAGAATACCACGAAAGCAAGAAAAAGAAGTACGCTATTAACTATTAACGTACCTGTCTCTTCCGAAACGAATGAGTACACACTCTCATATGACACTACCATCGAATGAGGTTAGTCT
+
44<>9=BCAAA<555;;;;<>A>>C:??B?BC;;;B?D?;;998893//)/1/////;;;)9*////86/33777.7;33333$33,3,333&33339:3333333,3159.522+2557<===>@=<<BB;;5;<::;A?>?ABBB?D?CCC@BBBABBBB?A?A@BB?BC?BBB?@@999,:99;@AAAA+44/38:8:;AAB=A>A;;;?B?CBBBB?AAAB???=A598A=AAB?CCBBBBBB:::99:=AA@974=B<>8=588=>?7<<@C6:6:////
@ATNG8:01700:06453
GATGGTAGCACACGAGATCTATCGTACTCATTCGTTTCGGAAGAGACAGGTACGTTAATAGTTAATAGCGTACTTCTTTTTCTTGCTTTTCGTGGTATTCTTGCTAGTTACACTAGCCATCCTTACTGCGCTTCGATTGTGTGCGTACTGCTGCAATATTGTTAACGTGAGTCTTGTAAAACCTTCTTTTTACGTTTACTCTCGTGTTAAAAATCTGAATTCTTCTAGAGTTCCTGATCTTCTGGGCTGCGCTGATATGCGCTACCATCGAATGAGGTTAGTCT
+
:;@>7;<CBBBC@AAGACBCCCCCBBBBBBB@BBBC>BCAD?BBBBBBB@CCDDB?B?BBBB@C?AACBBCBAB8AA@A@1@?<?9999&7;=@=A@?<?B?@?ABAC<????BBBA>ABC?B?BBAAA@??;@@@A=>==@@@A???AAA=<<=8:;::::5;;>BCB>>>BB<A@@@@5@8;6:::::+:>=??9?@@;::<;//,/<<<,=6;;D=B=@@;@AAB@??<A<@?@BAA<999818///==99>@@>=>@@@@?;@@A@@<=<<@<A=A?>><
@ATNG8:01704:06459
GATGGTAGGACGAGCGTCTGAGAGGTACTCATTCGTTTCGAAGAGACAGGTACGTTAATAGTTAATAGCGTACTTCTTTTTCTTGCTTTCGTGGTATTCTTGCTAGTTACACTAGCCATCCTTACTGCGCTTCGATTGTGTGCGTACTGCTGCAATATTGTTAACGTGAGTCTTGTAAAACCTTCTTTTTACGTTTACTCTCGTGTTAAAAATCTGAATTCTTCTAGATGTTCCTGATCTTCTGGTGTCTGATCTGTATCACTACCATCGAATGAGGTTAGTCT
+
BDCB@DBA?BDDCFCCB??@CBBB@BBBCCCCAC@@?:?@@?BBBBCCC@CCCCD@C@CBBB@C@CCBBDCIHG@CBBBB5BC@BBCE?DCBB?BBB>BB7::BCEG@CCCCBBBB@CCD?C@BB::9@@@;>AAA6;;CCBBCCCDCBCBBCC@CCC?BB?C?ABBCCCCCB@CCCBB9B>B>BCEEC5CFBBB>BCCAABCCCB>BBBB0B@@AC@CFGD@CCDH@@AB=@=@BBCCB>AAB@CCBBBBCABBCBCBBBBCA@9?::::?AABB?B@BAABA
@ATNG8:01709:06473
GATGGTAGTAGTACACTAGTCATACCAGAAGATCAGGAACTCTAGAAGAATTCAGATTTTTAACACGAGAGTAAACGTAAAAAGAAGGTTTTACAAGACTCACGTTAACAATATTGCAGCAGTACGCACACAATCGAAGCGCAGTAAGGATGGCTAGTGTAACTAGCAAGAATACCACGAAAGCAAGAAAAAAGAAGTACGCTATTAACTATTAACGTACCTGTCTCTTCCGAAACGAATGAGTACGAGAGAGCACACGTGTCTACCATCGAATGAGGTTAGTCT
+
CCCC:65DCC9:6??CC?==<BB@@=@CC>CA0000*/)/77;===<=@:A>BBBABBBB2BACCDCCA@@::9-9>?@?@@0>A<A:CCE796C@CCCCBBB;;7;>A@<A;;69>@:@B>CCCCCCAAAB?B@@@<@AAAABBB?D@BBC@BCBBBDDD:::CCBB?BB?BBB;=:>>?7/0/)/;=@@@(>=9><8<@;;;<>D=>;;>:>:=ACAA=@@A@?@B@C@BBC=BBC?BBCDBB@?@BBEC@>>C?@?BBCBBBB?@==>>=???C7;5:@999
@ATNG8:01712:06464
GATGGTAGGCGTGTGAGAGTCTGCCCAGAAGATCAGGAACTCTAGAAGAATTCAGATTTTTAACACGAGAGTAAACGTAAAAAGAAGGTTTTACAAGACTCACGTTAACAATATTGCAGCAGTACTCACACAATCGAAGCGCAGTAAGGATGGCTAGTGTAACTAGCAAGAATACCACGAAAAGCAAGAAAAAGAAGTACGCTATTAACTATTAACGTACCTGTCTCTTCCGAAACGAATGAGTACGATGAGAGAGCTCTCTCTACCATCGAATGAGGTTAGTCT
+
BBBB@DCC@?@@CBDAAABA@@@@@4?CB?CCCCAA>A>@@BBBBB?CD@B@BCCCCCCC5C@CCCBBBCCCCC=CBBACCC3CD>@<@??6?AC>AABBBBBBB?B?BB@??>:>==<>AAA=;;A@@@>>9>=>>8<<>>>>;;7<<A<@>ACCCAAAA<???AAA>AA>BBB;==7777+9@@;>@@@@.??:;===>>AAA<A<A???;=8=??6657A??:;;<><?=>6<00,0;;>=??BBBAAEAA>BA?;;:AAAAA;?>;;<;<9<<9<;<<<=:
@ATNG8:01712:06486
GATGGTAGTGCGTGAGAGAGAGACCCAGAAGATCAGGAACTCTAGAAGAATTTCAGATTTTTAACACGAGAGTAAACGTAAAAAGAAGGTTTTACAAGACTCACGTTAACAATATTGCAGCAGTACGCACACAATCGAAGCGCAGTAAGGATGGACTAGTTGTAACTAGCAAGAATAACCACGAAAAGCAAGAAAAAGAAGTACGCTATTAACTATTAACGTACCTGTCTCTTCCGAAACGAATGAGTACGTGTGACGTACGTGAGCTACCATCGAATGAGGTTAGTCT
+
<<44.445:<?@=A<>666;<>9@A8;;54999>AB8B<;?@==;;7::388399<;<<=<+;777///98888817344444$496;3::9+955.5666<<>==8<8596;@@;@C??ACCCCCCCCCBAA?A@EEAD>><AACE<>9=00*00;90000DC@DC988>6<>+00+0*00;;;;5;AC=@@@?=.996<8=8==B78597=:9?4969>A;;6;@>>>>?4928=?5::<8=B???BBBE?@>BCB???ABAA>?>BB<>>BBD?BBBC>A=@AA99
@ATNG8:01713:06483
GATGGTAGCTCTGCTCTGACTCTGTACTCATTCGTTTCGGAAGAGACAGGTACGTTAATAGTTAATAGCGTACTTCTTTTTCTTGCTTTCGTGGTATTCTTGCTAGTTACACTAGCCATCCTTACTGCGCTTCGATTGTGTGCGTACTGCTGCAATATTGTTAACGTGAGTCTTGTAAAACCTTCTTTTTACGTTTACTCTCGTGTTAAAAATCTGAATTCTTCTAGAGTTCCTGATCTTCTGGTATACACACTCGCTCGCTACCATCGAATGAGGTTAGTCT
+
55;<9=DDEBCCBBBCCBBBDDBCBCBCCA@?@FDE>BB?B@BCCDCCC?CCCBB?D?DDDD?C?CEEFCBCDD@CBCBB1@@>@BBC>CCCC@CDC?BB?AABCCCACCCCCCBB@BBC@C@CDBBAAAD@BBCC?CCCCCBBBCCCBBBBAA?B@?>@C@B?ADBCBCCCC<A;;;;.;>C?BCCCC3BBBBB>CACCFFCBBC@CCCC2CBBCC@D@DC@CCCCCBB?B@CCCCCC@BBC@CCCCBBBCCDCBBBBBBB@@<?>ABC??@@C@CABCCCB
@ATNG8:01714:06452
GATGGTAGCTCTGCTCTGACTCTCGTACTCATTCGTTTCGGAAGAGACAGGTACGTTAATAGTTAATAGCGTACTTCTTTTTCTTGCTTTCGTGGTATTCTTGCTAGTTACACTAGCCATCCTTACTGCGCTTCGATTGTGTGCGTACTGCTGCAATATTGTTAACGTGAGTCTTGTAAAACCTTCTTTTTACGTTTACTCTCGTGTTAAAAATCTGAATTCTTCTAGAGTTCCTGATCTTCTGGGTCTACGCTCGTCGCGCTACCATCGAATGAGGTTAGTCT
+
AAA@?BCCCB=BCCCCC@ABCCCCCBDCDC@?=@@AA=BC@B@CBB@CCC?BCHCC@B>BCLD?C?CCDFDCBBB@@>>>>0>C>CBBA<@A:;7<CC>CB;;;CDDFADCCCCCDD?BBD?B@DC@@@CCD?CBAA=BBBBBBBBCCBBBCCDD@BBB@BB@B?CBCCDCCAA<@@@@@9@?C?BBBBB0BBBCC>BBGGCCBAAA5;;;;*;AAAB@B?CC@CCCCCCC?C?BCBCBB@BCDD=BCBBCBCCCBBBCBBBBBB@BBACC>?@AB@B@CCCBB
@ATNG8:01714:06471
GATGGTAGCGCATATCAGCGCAGCCCAGAAGATCAGGAACTCTAGAAGAGTTCAGATTTTTAACACGAGAGTAAACGTAAAAAGAAGGTTTTACAAGACTCACGTTAACAATATTGCAGCAGTACGCACACAATCGAAGCGCAGTAAGGATGGCTAGTGTAACTAGCAAGAATACCACGAAAGCAAGAAAAAGAAGTACGCTATTAACTATTAACGTACCTGTCTCTTCCGAAACGAATGAGTACTGCGTCTCACTCTCGCCTACCATCGAATGAGGTTAGTCT
+
>>>>@E;69BBBBBBBBCCCBCBBC=BCEACCAA00+0:<<>@BCB@DCCD?B>@@BCCC5D@CABCCCBCBCF>BBBCEDD2;:4;5<<;-:==;@=ABBB@AA>A>@B?BBB@BBBABBBBBDBBCBBCDACBBB>BBBBEDDD@EAC::::CBBBCBB?BBBAAA?@@=@BA<@@::9/9<<9>CCCC3BB?BBCBBBCDC?B?BBBB>A>ACCCB@CCAA@CB>B?BDE>EBB@@@@CFCCAACCCCCCCBCCCCCB?CDD@D9::C@CC@@>@=BBB@@
@ATNG8:01714:06475
GATGGTAGGACGAGCGTCTGAGAGGTACTCATTCGTTTCGGAAGAGACAGGTACGTTAATAGTTAATAGCGTACTTCTTTTTCTTGCTTTCGTGGTATCTTCTAGTTACACTAGCCATCCTTACTGCGCTTCGATTGTGTGCGTACTGCTGCAATATTGTTAACGTGAGTCTTGTAAAACCTTCTTTTTACGTTTACTCTCGTGTTAAAAATCTGAATTCTTCTAGAGTTCCTGATCTTCTGGGTCTACGCTCGTCGCGCTACCATCGAATGAGGTTAGTCT
+
?@?;>ALD@CBBBBBBBAAABCCC?CCBBBCC?BABD>BB?B?BBBCBBB@DCBBC@C@CCCD@D@CCCCBBCFD>99999';?=B@AA>@CBC@CBBCC?BADCC@CBBCCDCB?CBC@B@BCBBAABB>AABB>CBBBCCBCBBCCCEBBB@CCD@CC@D?BBCCCCCCC?A@@@@9@@F@BBDDD5CCBCC>AAFDDCCBBB@CFFF5BBBCC9;8;B?BCBCCCC?C@DDDBBB?BABB>BBCBFEDDCCBBBBBAAAC?CBBBB@?@@B?B?BCBBB
@ATNG8:01714:06491
GATGGTAGAGAGAGCTCTCTCATCGTACTCATTCGTTTCGGAAGAGACAGGTACGTTAATAGTTAATAGCGTACTTCTTTTTCTTGCTTTCGTGGTATTCTTGCTAGTTACACTAGCCATCCTTACTGCGCTTCGATTGTGTGTGTACTGCTGCAATATTGTTAACGTGAGTCTTGTAAAACCTTCTTTTTACGTTTACTCTCGTGTTAAAAATCTGAATTCTTCTAGAATTCCTGATCTTCTGGATACACTCATGTGCACCATCGAATGAGGTTAGTCT
+
=@?@=@CBAAB?@@B@@ABBFIDGEA;:9CCCACCCG>CC@CACDDDC@@=@BB@@=@=@@CDAC?CCDDBBC;A8?A===+47=BABB>BCBC?CCC@BC=?>ABBB?B???BABB?BBB?C?AAA<<;;;>B8887;;AA>=>>==?=====>::;;;?@8=:>?@C@@@@A5;;===2==A:=====.==ACB6;;;>>>?>>>5;;:;+;;;;B<B>DD:>>>>D<B<A<@@@B>><>==:@>:::><<<;;;@AAA;>>>>><886:3:9<<<@@
@ATNG8:01715:06481
GATGGTAGTATATCGCGTCGCTATCCAGAAGATCAGGAACTCTAGAAGAATTCAGATTTTTAACACGAGAGTAAACGTAAAAAGAAGGTTTTACAAGACTCACGTTAACAATATTGCAGCAGTACGCACACAATCGAAGCGCAGTAAGGATGGCTAGTGTAACTAGCAAGAATACCACGAAAGCAGAAAAAGAAGTACGCTATTAACTATTAACGTACCTGTCTCTTCCGAAACGAATGAGTACTATAGACTATCTGAGACTACCATCGAATGAGGTTAGTCT
+
5:::754/9://////559==BA@<9>>>:=A>9555;7977////)/93:)/6;;;>??+<9;;565<<<494(3394;==+=@;?:?@@2=8735...--,//)/)/:398949>::;<;;;=<<<;;?>8=@:;79=9455446<7:==0555<;;;;8;;<<::49<2787,3/996(////9;;;+771899::<7;;;A022>;;;155@@>:::554:<6:7;;;3;::48=;33/99///88667333833344376?;<<;59=00*/597//4
@ATNG8:01718:06470
GATGGTAGGCGACATACATACGCGCCAGAAGATCAGGAAACTCTAGAAGAATTCAGATTTTTTAACACGAGAGTTAAACGTAAAAAGAATGGTTTTACAAGACTCACGTTTAACAATATTGCAGCAGTACGCACACAATCGAAGCGCAGTAAGGATGGCTAGTGTAACTAGCAAGAATACCACGAAAGCAAGAAAAAGAAGTACGCTATTAACTATTAACGTACCTGTCTCTTCCGAAACGAATGAGTACCTCTCAGACGCTCGTCCACCATCGAATGAGGTTAGTCT
+
:;;;@@;@=B>>666==>>CCC@@@=@@@<>;@@=9.55)5994444.44.45:84455555#5499999999949<295;5555$5>.56<@GG2A@>6;6695<<445/57<=<???7::;:@A;;;@@A@AABC@CCCC@BBCCCDCCGIACBA?ABBCC@@@?A@BBBA?A@;?@@=A??@D9<99298999(7=/7778AA==C>B>BBCC?C?A>B;;5;@@;<;@=A=AAB=BAB@BABBAAA?BBAAAA999@???BB?BC?BC>AA=B@;;7;5:?@??
@ATNG8:01722:06479
GATGGTAGCTCACGTACGTCACACGTACTCATTCGTTTCGGAAGAGACAGGTACGTTAATAGTTAATAGCGTACTTCTTTTTCTTGCTTTCGTGGTATTCTTGCTAGTTACACTAGCCATCCTTACTGCGCTTCGATTGTGTGCGTACTGCTGCAATATTGTTAACGTGAGTCTTGTAAAACCTTCTTTTTACGTTTACTCTCGTGTTAAAAATCTGAATTCTTCTAGAGTTCCTGATCTTCTGGTCTACTACACTGTACTCTACCATCGAATGAGGTTAGTCT
+
CCC>?CDCBBBC@@@DAA@BBBBCBB@@ACBB@BDDF>BB?C@CBBCCCCACGBCA?C@BBBB?B@CBBBBBBBB?BBBAA2AA>AACC<BCCB@CCC@BB9:9ACCD?BBCABBBB=@BB>B>@@?BBB?>9>AAA:>>@<<<>>??>>>>>>>:<<;7>?=?;DA=???@@C9==AAA6A<A:>>@@>/@:::=3=888;;=<=<08888(8::;>;?;>B=@===BBB<A<BAAAAA587>>=>=AA@@@A>>>@@@@@A==5:9::<9=>>><B<=>=??
@ATNG8:01723:06452
GATGGTAGCTCGCTGATGATATCTCCAGAAGATCAGGAACTCTAGAAGAATTCAGATTTTTAACACGAGAGTAAACGTAAAAAGAAGGTTTTACAAGACTCACGTTAACAATATTGCTGCAGTACGCACACAATCGAAGCGCAGTAAGGATGGCTAGTGTAACTAGCAAGAATACCACGAAAGCAAGAAAAAGAAGTACGCTATTAACTATTAACGTACCTGTCTCTTCCGAAACGAATGAGTACATAGATATACGTATAGCTACCATCGAATGAGGTTAGTCT
+
//8;:;;=<;;;=<;:?>>>==@9;16@B=@DBCBB@B?BDDBCBB?BC=@=@BABBCCC2C?BAAABCCC877)7<>@AAA0AB?B@CDE;CCDACBBBBBC::9;@BC?DBB?BBBBB@@@@@@BB;;;B@BABB;?@?;;9<;7>788704:89=B??=A??>BB?AA>?<=8;??9:2?BB@BBBDB3995:?;;@@AAB1718888:>:;6///7=;==@@@<A<><<5>BA?ABBBAABBAAA@@@CDDCBBB????CC?AAA@>;9989/78<<>77
@ATNG8:01725:06458
GATGGTAGCGAGCGAGTGTGTATACCAGAAGATCAGGAACTCTAGAAGATCAGATTTTTAACACGAGAGTAAACGTAAAAAGAAGGTTTTACAAGACTCACGTTAACAATATTGCAGCAGTACGCACACAATCGAAGCGCAGTAAGGATGGCTAGTGTAACTAGCAAGAATACCACGAAAGCAAGAAAAAGAAGTACGCTATTAACTATTAACGTACCTGTCTCTTCCGAAACGAATGAGTATAGAGAGTACGATATGTCTACCATCGAATGAGGTTAGTCT
+
A?>;@CDDCCB@?@DDCCBBBCCCC@CCD@CDDDBB?B@BBEDA=<6-----/>>@@>+?:>>CCECCB@@?:@A??@@@1AC=C5;;;.;BC@CBCCGCBBB@C@BCACCC>BBBBBBBBCCCBBACCFAGCCC@BBBBCBDC@C@GAA>ACCBCBDD@CCCCCC?AA?CCDACCBA?9?::6:AAAA3AB?B9:9BBB@A>A>AAAB?B?ABCCC@CBBCCCC?C?BDD>BBB@BBCBBBCCCCABBBBBBBBBCBA@ABC>BBBBB@A@AA>A?BCBAA
@ATNG8:01725:06469
GATGGTAGCGAGCGAGTGTGTATACCAGAAGATCAGGAACTCTAGAAGAATTCGGATTTTTAACACGAGAGTAAACGTAAAAAGAAGGTTTTACAAGACTCACGTTAACAATATTGCAGCAGTACGCACACAATCGAAGCGCAGTAAGGATGGCTAGTGTAACTAGCAAGAATACCACGAAAGCAAGAAAAAAGAAGTACGCTATTAACTATTAACGTACCTGTCTCTTCCGAAACGAATGAGTACAGAGAGTACGATATGTCTACCATCGAATGAGGTTAGTCT
+
>A???CCBBBBBBCBCBCCCCCBCCICDB@BC?>996::==@@;@@:=?3959@;?ABA=+=8==CB999?9992:@BCHEF2EH@C9;<<7;EDACBBBCCCEE=A=@@<@@A>AAC@ABJIEDCCCCDBB>@@@?<@ACBBABCAEAI@@?@BCBBCCC?CCB?@@?BF>AAC:><><;38884<ABABB)AA?A889?>===0817656-7/5>??>?AAAAA@@;=:000*///)/9=/74=BBCBB==>BAAABBBB===>;>??>?;;;;@=C7;;>==
@ATNG8:01688:06511
GATGGTGAGAGACTGTAGCGCACCCAGAAGATCAGGACTCTAGAAGAATTCAGATTTTTAACACGAGAGTAAACGTAAAAAGAAGGTTTTACAAGACTCACGTTAACAATATTGCAGCAGTACGCACACAATCGAAGCGCTGTAAGGATGGCTAGTGTAACTAGCAAGAATACCACGAAAGCAAGAAAAAAGAAGTACGCTATTAACTATTAACGTACCTGTCTCTTCCGAAACGAATGAGTACGATGAAGAGCTCTCTCTACCATCGAATGAGGTTAGTCT
+
:<<<:@CDDC@@@;566=<@@AA@:@BB>BCCBBB>BBBBB@@@@BB?B@BBAA@>>>):39@?AA@>=887)7@;9444$55.5.599+9994;;;9::99=8>9??<ABB<@@@@BCCMGCCB;;;CD@DDAA?@@AB:;:?;?>AA?;?@:9:AAC?::9<78133,3336;=<=<63334333333#7838><==8B>>8<8779;4:8<:?;;5;B@:98?=>;000*///)///;<:@@@<==8==<<:::=::?>;5:555;675596<699955
@ATNG8:01689:06536
GATGGTAGTGTCATATGAGAGTGTGTACTCATTCGTTTCGGAGAGACAGGTACGTTAATAGTTAATAGCGTACTTCTTTTTCTTGCTTTCGTGGTATTCTTGCTAGTTACACTAGCCATCCTTACTGCGCTTCGATTGTGTGCGTACTGCTTCAATATTGTTAACGTGAGTCTTGTAAAACCTTCTTTTTACGTTTACTCTCGTGTTAAAAATCTGAATTCTTCTAGAGTTCCTGATCTTCTGGTATGACTAGTGTACTACTACCATCGAATGAGGTTAGTCT
+
::::@AAABBCECA@ADHCCCCBCBDCBBB@@=@A@A<BB@BDCDCCCD@CCCCC@CADDCC?C@DCBBCDBBBACCCCC5CC?BBCC=AB;;:;BC?CD@CCCFDD>BBCCCCCC@CDD>@?@BBBBCCC@CECC?BBCCBBCCA@>@00-0@?BAC@DC@C@CCCDCCCBB@BBBBB:B>A6;;@@@0@BCCC>CCBBBBCCCB?CGGG5CCBBB?B?BCBDBBBCCC@CABBB;;;?BAA>BCCCCCBBBCCCCCCCCCDC@BBBAC=@A@@=@@CDCBB
@ATNG8:01700:06520
GATGGTAGTGTCAGTGCGCGTCGTCCAGAAGATCAGGAACTCTAGAAGAATTCAGATTTTTAACACGAGAGTAAACGTAAAAAGAAGGTTTTACAAGACTCACGTTAACAATATTGCAGCAGTACGCACACAATCGAAGCGCAGTAAGGATGGCTAGTGTAACTAGCAAGAATACCACGAAAGCAAGAAAAAAGAAGTACGCTATTAAACTATTAACGTACCTGTCTCTTCCGAAACGAATGAGTACGAGAGAGCACACGTGTCTACATCGAATGAGGTTAGTCT
+
BA<=:C>BBC><<;;;>=><<<<6626??;@CCC;;9;8:;BBBCDABB@B?BBBBBEEC3B?BBABAA@@999/99;;BAA0:;6:;B@@9B@C=BAAA@ABBC?B@BB?BBB>BBBBBCBCGDCCCCB@@<@A@@=@@@BBBAB?C?@AC@DFDCCCCC@BCCFBB?AA=9:9;>@>@@;998<899999%9<9<><?CB=<:168(8686/6/5;?@??B???>>>>B?ABC=99977@@BBBBBBBBBABABBAACBBAAAAA>988;=AAAA<@:;A000
@ATNG8:01702:06521
GATGGTAGCGCACACATAGATACAGTACTCATTCGTTTCGGAAGAGACAGGTACGTTAATAGTTATAGCGTAACTTCATTTTTTCTTTGCTTTCGTGGTATTCTTGCTAGTTACACTAGCCATCCTTACTGCGCTTCGATTGTGTGCGTACTGCTGCAATATTGTTAACGTGAGTCTTGTAAAACCTTCTTTTTACGTTTACTCTCGTGTTAAAAATCTGAATTCTTCTAGAGTTCCTGATCTTCTGGGATGTGTGCGCAGTGCCTACCATCGAATGAGGTTAGTCT
+
;;<<9B:55<<A@@@BCCCCCCCCCCBBCB;;8;AAC>A@?AACBBCCCC@BBB;;658<AAB?BCBBBB00*0@:0//////#///)/7::1555:3:9<*/0)////7:5;;@<<966?AAB9;7;CAAAB;<4<;;;9@A@BBCAAAAA@@B@;;6;CC?BA?A@DDCAAAFCB?BBBAB9?;?>;;;;;*;AAAA8;;@@BBCAAA5<;<;*<@@ACACACEACCCBBCDACABCDDCB>BBCD;A;;;ABBCCDCCHHCACEEBDCDBB@CECCAC@BCCBB
@ATNG8:01702:06533
GATGGTAGTGTCTTATGAGAGTGTGTACTCATTCGTTTCGGAAGAGACAGGTACGTTAATAGTTAATAGCGTACTTCTTTTTCTTGCTTTCGTGGTATTCTTGCTAGTTACACTAGCCATCCTTACTGCGCTTCGATTGTGTGCGTACTGCTGCAATATTGTTAACGTGAGTCTTGTAAAACCTTCTTTTTACGTTTACTCTCGTGTTAAAAATCTGAATTCTTCTAGAGTTCCTGATCTTCTGGCTCTCGTAGACAGATACTACCATCGAATGAGGTTAGTCT
+
AAA<@BBCBDB?@?@CCCCCBCCDCCBBBC::7;A@A;BA?B@BBBBCDD?CA@@?=??AAAB>B?ABBBBBBEB@BBBBB2@@<@99929ABB?BBC?BB=@@ABBB?BCCCCB<<8>>@=A<@?@@@AAA;AA@@8<<>===@>@BB@@<>>A<:<:=@@<><AAAAAAAAA:>=@@>1>06/7:898+9=;<=1;;;;;;A>==5;;;;+:>?>C<A=AC=@???>>?=A=AAAA>>;>?>:?>>:;;AAABBABA>>>A:96;@??@<@@@;6;7>=///
@ATNG8:01702:06536
GATGGTAGACACGTGTGCTCTCTCGTACTCATTCGTTTCGGAAGAGACAGGTACGTTAATAGTTAATAGCGTACTTCTTTTTCTTGCTTTCGTGGTATTCTTGCTAGTTACACTAGCCATCCTTACTGCGCTTGATTGTGTGCGTACTGCTGCAATATTGTTAACGTGAGTCTTGTAAAACCTTCTTTTTACGTTTACTCTCGTGTTAAAAATCTGAATTCTTCTAGAGTTCCTGATCTTCTGGTCTACTACACTGTACTCTACCATCGAATGAGGTTAGTCT
+
AAC>@CBBCBCBAAB;9:<CCBBCCABACCCCACCCC>CCAC@CCCCC??=?ACBB@B@AA@C?B?ABBBABBBB>BBBCB3BB=BACB>@AAA>A87/9?1::??@A>BCDBBBBB?BBA<A;@@AA@@>=:=>A:>>A>>>@>>>AAA>==>:788<@@:><>@@BBBB@@:>>A@@3@<@:>=DCD/AA==<7=;::ABA<<<=ABAB/B<==A<A<@?<AAAAAAA<A:@@AA:94::=:??AAAA@@@===A@@@BA??:=:::?;::;=<@<=>>AA
@ATNG8:01704:06515
GATGGTAGCGCACACATAGATACAGTACTCATTCGTTTCGGAAGAGACAGGTACGTTAATAGTTAATAGCGTACTTCTTTTTCTTGCTTTCGTGGTATTCTTGCTAGTTACACTAGCCATCCTTACTGCGCTTCGATTGTGTGCGTACTGCTGCAATATTGTTAACGTGAGTCTTGTAAAACCTTCTTTTTACGTTTACTCTCGTGTTAAAAATCTGAATTCTTCTAGAATTCCTGATCTTCTGGGATGTGTGCGCAGTGCCTACCATCGAATGAGGTTAGTCT
+
>><:17///9/49AB;:;@A??995555/7//)/99:5<@;@;?BCCCCG?CBCDD@C@BB@@>AACBCCBBBCB=>>==>,AA>BCEE?CCDD@DA@<@C=ABBBBB@CDCCCCCC@BBD@C@BBBCBCCC@CCCC?CCCCCCBBCBBBCCBBA@DCC>CC@D?BABBBCCCD@B::::.:>@;@@BBB0ABAAB=@@CCFFECCC@CCCC5CCCCJGJ@AA?AECCC@C@B?BCCDBB?BBBB:B:;:BCBCCCCCCCC@CCC@CCBBB?AA@@=@>BB:;;
@ATNG8:01707:06503
GATGGTAGCGCACACATAGATACAGTACTCATTCGTTTCGGAAGAGACAGGTACGTTAATAGTTAATAGCGTACTTCTTTTTCTTGCTTTCGTGGTATTCTTGCTAGTTACACTAGCCATCCTTACTGCGCTTCGATTGTGTGCGTACTGCTGCAATATTGTTAACGTGAGTCTTGTAAAACCTTCTTTTTACGTTTACTCTCGTGTTAAAAATCTGAATTCTTCTAGAGTTCCTGATCTTCTGGAGATACACATGATACTCTACCATCGAATGAGGTTAGTCT
+
;;;;=F??BBBB;;;;;<BCB;;;CA;66=AA@BAAA=AA=B?BBBCCBCACCCBC@CABBBA@DABBCBA;;9@:>>><<*59048??6??@>:><@=@C=;;DJBB@BECCBCDD9;;B@B?CC<;;CBC@C;;;=AAAACCABA;;;BBBBB?CDE@BB7;5<@BA@@CCDACCCGG;CAC@AAIIE1@@@@@8A@@ABCF;<;5<;;;*;BBCD@B>BA@CCCCCBC?@=ABB@@@@BBC@DDCCCCCCBBCBCCCCCCBB?A???C?ABBC?A>@@@;;
@ATNG8:01713:06527
GATGGTAGGTGCACATGAGTGTATCCAGAAGATCAGGAACTCTAGAAGAATTCAGATTTTTAACACGAGAGTAAACGTAAAAAGAAGGTTTTACAAGACTCACGTTAACAATATTGCAGCAGTACGCACACAATCGAAGCGCAGTAAGGATGGCTAGTGTAACTAGCAAGAATACCACGAAAGCAGAAAAAGAAGTACGCTATTAACTATTAACGTACCTGTCTCTTCCGAAACGAATGAGTACGTGTGCGACGTGTCTCCTACCATCGAATGAGGTTAGTCT
+
55;<8=CC@BBBDDBBBCCCCBBBB?BBB@CCBCBB?B>AADDDBA?BD?B?BCA99999.:?BBBCBCCBCCF>CCCCCCC5CC@E@CCB9BCC?DBBBCCC@@=@@DE?B@@>ABBBBBDDCBBBCCCCC@CEBB?ACBBBBBC@D@CCB?CCCCCBAA?CCBBBB?BB>BA?377777)9999ABBB3BB@B9::BCCCB?B?BCDA:>:=?CBB?BBA@@BB?B@BBA<B:::;CBBBBBABBBDBBBBBBBBBBB?BBC?C@@@B?CC>><:=AC:::
@ATNG8:01716:06522
GATGGTAGAGAGAGCTCTCTCATCGTACTCATTCGTTTCGGAAGAGACAGGTACGTTAATAGTTAATAGCGTACTTCTTTTTCTTGCTTTCGTGGTATTCTTGCTAGTTACACTAGCCATCCTTACTGCGCTTCGATTGTGTGCGTACTGCTGCAATATTGTTAACGTGAGTCTTGTAAAACCTTCTTTTTACGTTTACTCTCGTGTTAAAAAATCTGAATTCTTCTAGAGTTCCTGATCTTCTGGGCTGCGCTGATATGCGCTACCATCGAATGAGGTTAGTCT
+
BABB?BCBBBBAAAA:56<@@=>>BBBBBEFCACCCC>BC@C@BDCCCCB@BDDCC@D@CCCC@C?BBBBBAAC@;@?>@@.79?BBBB<BBBB?BBB?BA<?>??AB?CBBBBBAA>ACA=A;=>==8;:><@@@@<AAAAA===>>A<>;::=8687;>>8>;==>B@@@AD7;7<=;.<58-//@@@,<<66606>=>>>><881/////%////;383;B8;;ABAAA=B;?@???@:888;6;///=<;<A>>>>===???<A??>>;;;:A=A=A@=<<
@ATNG8:01720:06534
GATGGTAGTATCTGCACACTCTGTCCAGATGATCAGGAACTCTAGAAGAATTCAGATTTTTAACACGAGAGTAAACGTAAAAAGAAGGTTTTACAAGACTCACGTTAACAATATTGCAGCAGTACGCACACAATCGAAGCGCAGTAAGGATGGCTAGTGTAACTAGCAAGAATACCACGAAAGCAAGAAAAAAGAAGTACGCTATTAACTATTAACGTACCTGTCTCTTCCGAAACGAATGAGTACGTGTGACGTACGTGAGCTACCATCGAATGAGGTTAGTCT
+
;;;>@CB@?;::==:;666?>;;;<6;;?@@?A@AA?A=ABCABBD@BC?B?AB::8989'96<=>B?@@@89:,:9;:<=<+=>:>8<<<.<>>;@@;;9@@:;898@@?C@@=@A@@@BBBCCCGCCCBB@BCCD@BACCDDCC?B>A@@<@AABBCAA?CCCCBB?BB????=>?9::,7<=8778898$8;99948B=BBB?B?>>@@9@<@AB@@=@BAABBBAD?AAC>B::8:ABBBFBCCBBBAAACCCAAABBBFDC@AAABC?ABAA>A?BCBBA
@ATNG8:01723:06533
GATGTAGTGTCATATGAGAGTGTGTACTCATTCGTTTCGGAAGAGACAGGTACGTTAATAGTTAATAGCGTACTTCTTTTTCTTGCTTTCGTGGTATTCTTGCTAGTTACACTAGCCATCCTTACTGCGCTTCGATTGTGTGCGTACTGCTGCAATATTGTTAACGTGAGTCTTGTAAAACCTTCTTTTTACGTTTTACTCTCGTGTTAAAAATCTGAATTCTTCTAGAGTTCCTGATCTTCTGGACAGAGTGTGCAGATACTACCATCGAATGAGGTTAGTCT
+
@@956<<=BB>>CCCCCCCDICGAAABCCDE?BBCB=BB>B?CCCCDCF@DCCCC:D?BBBA>B>BBBBAACBA5;;???,9:5:;?C6BCC=>@@B>BB>AAADDE@BBBBCCBB?B;;7;@CCBCB;<<ADCAA?ABBCBBBAAABBBBCCBACBB@BB?B?CDCBBDCCDABCBDC;B@E>;;;;;*;;;;;;-;>A@>@@;9929999(5@:9;7;==A4999=@<A>A?BB@@@B>@@C?@@@ACCCCCCAAAB;;;BCD?BBBBB<@@AB?B?ABAAA
@ATNG8:01726:06515
GATGGTAGTGATACAGATCAGACACCAGAAGATCAGGAACTCTAGAAGAATTCAGATTTTTAACACGAGAGTAAACGTAAAAAGAAGGTTTTACAAGACTCACGTTAACAATATTGCAGCAGTACGCACACAATCGAAGCGCAGTAAGGATGGCTAGTGTAACTAGCAAGAATACCACGAAAGCAAGAAAAAGAAGTACGCTATTAACTATTAACGTACCTGTCTCTTCCGAAACGAATGAGTACTATGTAGAGCTCTATACTACCATCGAATGAGGTTAGTCT
+
55<><<@B@C?GDCDCBBCDDDGEB@CCC?BBABA@8A:=CDCCCC?CD?C?BBABADCA+=8AACCCCCBBAA:9:;CCCC5CC?A=@@@7@BC?B@AABBDBB?B?BA>BBB@CCBBBBBCCCCCCCCAA?@CCD?BAA@CBCB@E@CBC@CBBCCBBB?BCCDDC?BB@:99=?@>>=8?@@;==???.?B?CBBBCFBBB?B?AAAB7;7;BBBB?AB;;;BB?B?AA@9@::6:??@AABBB@??BEFHBAAACCCAAAA=A?@@D=@BAA>A?CA999
@ATNG8:01680:06550
GATGGTAGCTCTGCTCTGACTCTCGTACTCATTCGTTTCGGAAGAGACAGGTACGTTAATAGTTAATAGCGTACTTCTTTTTCTTGCTTTCGTGGTATTCTTGCTAGTTACACTAGCCATCCTTACTGCGCTTCGATTGTGTGCGTACTGCTGCAATATTGTTACGTGAGTCTTGTAAAACCTTCTTTTTACGTTTTACTCTCGTGTTAAAAATCTGAATTCTTCTAGAGTTCCTGATCTTCGGATATGAGTGACTCGTGCTACCATCGAATGAGGTTAGTCT
+
:::<:BCCCA;A@@@ECCCFBBBDDDEDBBAA=@AAA<AC?C@BBDCCDC@CCCJJAC@CCCB9;9;A@BCCDCC@;;;;;*5;24>:@8B;;6>AACACC@BBCBBCACCCCCDCC@BBB@B?CAA@;;;C?CCBE?B=<;CBBBBEDEFBCCA?A@@<@@<@@@;;;FCCC@=BADD9B=A?CCGJG,B@;;;;.<CBABBCA@@@DCCC1CCCBB>B=@@?BBBAA@@7;6;CDCCC@DE@DCBAAAA@@@BBBABCC@@?=????A?BBBD?B?BCCCC
@ATNG8:01683:06579
GATGGTAGGTGCACATGAGTGTATCCAGAAGATCAGGAACTCTAGAAGAATTCAGATTTTTAACACGAGAGTAAACGTAAAAAGAAGGTTTTACAAGACTCACGTTAACAATATTGCAGCAGTACGCACACAATCGAAGCGCAGTAAGGATGGCTAGTGTAACTAGCAAGAATACCACGAAAGCAAGAAAAAGAAGTACGCTATTAACTATTAACGTACCTGTCTCTTCCGAAACGAATGAGTACTATGTAGAGCTCTATACTACCATCGAATGAGGTTAGTCT
+
:999@A@@;A@@ABABBBCCCCCBB?BBB=BAA;;:;@>AAA@@?A=AB?B@BBA@@DDD5C?BBCDCDDA:;;7;AABBBB0AB=A=AAA7ABB?CCBABCB@@>A@BB?BAA?AABBBBCBCCCCCCCCC@BBBD?BBBBCCAA?C@CBB@BCCCCCCC@AAACCC@AA>ABC>AAAA@9@994:BCCB3BF?B???CCBBB?B?B@@@<@9;>BA@>@CCBCCB@E@BBB=CDD@CCCBBBBBBBBBBBBBBCC???????C@>?A>><>CCH@C?BBBBA
@ATNG8:01683:06592
GATGGTAGCGCACACATAGATACAGTACTCATTCGTTTCGGAAGAGACAGGTACGTTAATAGTTAATAGCGTACTTCTTTTTCTTGCTTTCGTGGTATTCTTGCTAGTTACACTAGCCATCCTTACTGCGCTTCGATTGTGTGCGTACTGCTGCAATATTGTTAACGTGAGTCTTGTAAAACCTTCTTTTTACGTTTACTCTCGTGTTAAAAATCTGAATTCTTCTAGAGTTCCTGATCTTCTGGAAGCGACGCGATATACTACCATCGAATGAGGTTAGTCT
+
<00/)//:799<;955;A995559<;;;;=<D?C;;;6:A;B;@AAAAAA=;;6BB7;59@9<5;;:;5;9>?9;444444$9<39:@=8:::;8@=B=BB:;;AACC@BCCCDBCC@BCD@D?BCCCBBAC@B:;;@CCHCGGD;;=CB@DC;;8;AA>BD@C@CBB;;:;;B<?@A@A3@>A;@@A@A0@BCCE?DCCBGCC;<;=A@A@,AAABCFHACE@IEFDA@@?B?BBBB@@>@ACGF@BCCCAAAAAABBBDCBB@BCBBE>AA;;9;>ABCBB
@ATNG8:01685:06567
GATGGTAGCGCACACATAGATACAGTACTCATTCGTTTCGGAAGAGACAGGTACGTTAATAGTTAATAGCGTACTTCTTTTTCTTGCTTTCGTGGTATTCTTGCTAGTTACACTAGCCATCCTTACTGCGCTTCGATTGTGTGCGTACTGCTGCAATATTGTTAACGTGAGTCTTGTAAAACCTTCTTCTTACGTTTACTCTCGTGTTAAAAATCTGAATTCTTCTAGAGTTCCTGATCTTCTGGAGATATCATCAGCGAGCTACCATCGAATGAGGTTAGTCT
+
888;9=CCCCCBCBCCCCCCCDDFCCCBBCCC@BBBD=BB?C@CDCEDDF@CCCCC@C@CDA@>BAHDCCBCCCC?BBBBB1BC?BBCC=BBCD=BCC@DD>ABBCBB>BFFCCBCF@BAB@B@DCCCAAACADDBB=BCCECCCDCBBCCCBCB?BBD?DD?D>BBBCCCBBC@DBCCC;B@C>BB@BB@BBAA@:AA@@@CCCAA?AEED5CBBCLAFFCD@CCCCD@A?A?CCCCCC@BBB=@AEAAACCCBBACCBBBCBB>BBBBC@A@@B@B?BCB@@
@ATNG8:01695:06571
GATGGTAGAGAGACTGTAGCGCACCCACGAAGATCAGGAACTCTAGAAGAATTCAGATTTTTAACACGAGAGTAAACGTAAAAAGAAGGTTTTACAAGACTCACGTTAACAATATTGCAGCAGTACGCACACAATCGAAGCGCAGTTAAGGATGGCTAGTGTAACTAGCAAGAATACCACGAAAGCAAGAAAAAGAAGTACGCTATTAACTATTAACGTACCTGTCTCTTCCGAAACGAATGAGTACGTGTGCGACGTGTCTCTACCATCGAATGGAGTTAGTCT
+
688969::;;;=<;;;995555555)5<5506;;=>>?B@BCCBBAA=AC=@=AA@@BBCB3B@BBBBBBCC@??8<<;;;;;*;A>A?DCC<CCCABCCCCCC;;;;@CGABBC@CCABBBLCGCCCCBB@A<ACAA:;;B@@00+0+0;@>B?BCAABCCC@CCCCBB?BB?BBB>ABBBA<BAA>BBBBB2AA?BBBBBBAAA:<:>AAA:>:=ABAA?ADAAACC;;7000+000,0@?@BBBAAABA<;<<7//66...33.39733(..(.33.59888
@ATNG8:01697:06556
GATGGTAGCGAGCGAGTGTGTATACCAGAAGATCAGGAACTCTAGAAGAATTCAGATTTTTTAACACGAGAGTAAACGTAAAAAGAAGGTTTTACAAGACTCACGTTAACAATATTGCAGCAGTACGCACACAATCGAAGCGCAGTAAGGATGGCTAGTGTAACTAGCAAGAATACCACGAAAGCAAGAAAAAGAAGTACGCTATTAACTATTAACGTACCTGTCTCTTCCGAAACGAATGAGTACCTCTCAGACGCTCGTCCTACCATCGAATGAGGTTAGTCT
+
55<<:>;;;===555<::9<@B;<;>BACACCCB;;095:>>BCBB5::;?:==<444499#57>:;@;;A;9=?;@@@@DJE5DEAC<@@@9@CCACBBCB@B??=@=@@=ABB?BBCCBABBBBBBBBBBB?@A:96;BBBBBBB>B?DBA?CBBBBBBB@CBBBBB=AA>ACC?AABBB<??@@CDFDD2BB?CAAAAAA??<?=@@@B5:49AACABCCBBBCC6;7;A@8@AA>ABCCEDD@AAABBCBBBBBBBBB>AAB?BBCCC?BBAD=C=BE@@@
@ATNG8:01697:06583
GATGGTAGCTATACGTATATCTATGTACTCATTCGTTTCAGAAGAGACAGGTACGTTAATAGTTAATAGCGTACTTCTTTTTCTTGCTTTCGTGGTATTCTTGCTAGTTACACTAGCCATCCTTACTGCGCTTCGATTGTGTGCGTACTGCTGCAATATTGTTAACGTGAGTCTTGTAAAAACCTTCTTTTTACGTTTACTCTCGTGTTAAAAATCTGAATTCTTCTAGAGTTCCTGATCTTCTGGGTGTATCAGCGAGTATCTACCATCGAATGAGGTTAGTCT
+
BBCC?CBCC@BB=BB=?CDEGBAA?=<<?DDIACCCC=BBBB?CECBBBB@BBA;;557@B@C@B@CCCDBBBBC=AACCC,9:46=>C7CCCC@BBA;>>-00@@?@?CCCBBBBB=B;;8;?BBDHCCBD?BBBC?BCGBCBHCCCB;;;AAA>B;;6:A>@<BBBBBBBBA>?9:9:9'94=.96DDD1CDCCC<B9:9@@<@::.5555$5>>6626>@@=;;;BAAA>B=BBBBBBACCCI>BCBBGCCCCCCCCDCCCCB@BDDCCA;;;C7<5<AB@@
@ATNG8:01698:06578
GAATGGTAGAGGAGAAGCTCTCTCATCGTACTCATTCGTTTCGGAAGAGACAGGTACGTTAATAGTTAATAGCTTACTTCTTTTTCTTGCTTTCGTGGTATTCTTGCTAGTTACACTAGCCATCCTTACTGCGCTTCGATTGTGTGCGTACTGCTGCAAATATTGTTAACGTGAGTCTTGTAAAACCTTCTTTTTACGTTTACTCTCGTGTTAAAAAATCTGAAATTCTTCTAGAGTTCCTGATCTTCTGGTGTCGTCTATCATGTTACTACCATCGAATGATGTTACGTCT
+
0/)/73///-/)///)/7777:665<<556;=>>A:@CCC>BA?=9=>666@@;==<;;6:)//77176:8:44044=255>?>+<<7:::;3;=;;7;>>:>>:>BBB9969@999@<;.54404399::8://+/99;6788<<<BBBBB@?>>877)7=<>AA=A3957766;55057777)3.3(.....$.339;1;5556=2222.37777$7.....'.499/55222992735559::47783..-2222,---24-.).6979266655/33.--90---444
@ATNG8:01699:06571
GATGGTAGCGAGCGAGTGTGTATACCAGAAGATCAGGAACTCTAGAAGAATTCAGATTTTTAACACGAGAGTAAACGTAAAAAGAAGGTTTTACAAGACTCACGTTAACAATATTGCAGCAGTACGCACACAATCGAAGCGCAGTAAGGATGGCTAGTGTAACTAGCAAGAATACCACGAAAGCAAGAAAAAGAAGTACGCTATTAACTATTAACGTACCTGTCTCTTCCCAAACGAATGAGTACTGCGTCTCACTCTCGCCTACCATCGAATGAGGTTAGTCT
+
::<<@CCBABD:9;?BBAABDDBB@@DDD@CCCC@A>A?BBCCCCB?BD?C?BACCCCCC3C@DCCBCCCCA@>6=@:9:9:*;C=A5;;;*:CD@CCCCCCCBB<A?AC?CCC?BBCBBCCCBBBBBBBCD@DCCC?BBCDDCCC?C@CAA>ACCCBCCC@BABB@@<@@<?BD>AA::9/99929>>>@2@@=A?@?BCBBC?B?BAAB>A>ACCBBACCAAADD=@A<@A;AAB?BCBCCBBBBD?A@BCBBBDCBCB?CCC@C@@@C?BBBB@B?CCBBB
@ATNG8:01699:06576
GATGGTAGATATATGCACGCTCTACCAGAAGATCAGGAACTCTAGAAGAATTCAGATTTTTAACACGAGAGTAAACGTAAAAAGAAGGTTTTACAAGACTCACGTTAACAATATTGCAGCAGTACGCACACAATCGAAGCGCAGTAAGGATGGCTAGTGTAACTAGCAAGAATACCACGAAAGCAAGAAAAAGAAGTACGCTATTAACTATTAACGTACCTGTCTCTTCCGAAACGAATGAGTACTACTCTCAGAGACACACTACCATCGAATGAGGTTAGTCT
+
BCCC?CBABBCCBBBCCCCCCCCBB>@BJ>BADA@@7?9<<<CCCE@CB9B9BCA@:==:)96ABCDCBCCBBA9@@;<;<;';@>@5::949BA@CDCCCCCBB=@=@>9@:;7;CBBBDDBBBCCAAACC?ABBB>BBBBCCBB@B?BAB?BBBBBBBD?BB@?@C?DC@CAB>ABCHF>C@?<?BBBB3BB?BBCCCC@@A00,0@;:6:6:@BBB?CC???@?:=<77737>?;ABBCBAACBBACCCBAABBA???BDBA?A===?;?BCA>?=?CA;;
@ATNG8:01704:06585
GATGGTAGAGTACAGTGTAGTAGACCAGAAGATCAGGAACTCTAGAAGAATTCAGATTTTTAACACGAGAGTAAACGTAAAAAGAAGGTTTTACAAGACTCACGTTAACAATATTGCAGCAGTACGCACACAATCGAAGCGCAGTAAGTATGGCTAGTGTAACTAGCAAGAATACCACGAAAGCAAGAAAAAGAAGTACGCTATTAACTATTAACGTACCTGTCTCTTCCGAAACGAATGAGTACGTGTGACGTACGTGAGCTACCATCGAATGAGGTTAGTCT
+
@?;:05;:@AB@;@CA@ACCCC:;;@CFLAECCB@@>@?AAC::;B?@?=??AAABCCBB1?=>?BCCBBB?==389;@@AA0AB=A<AAA7ABB@CAAACBBBC?B?BB@CCC@CC:;;CCCBCBDBBBDDACBBA?B@@AAAAA<@@@@@=@CCBBCCD?CBCBBB?BB>BBB<?????8?AA>ABBBB3BC@BBBBCCCBD:>:=<<=5:5;=B@A>AB@@@AA=@?AAB9B??=ACBBDCBBBBAAABBBAAABBAAABBB?BAAAB@DCAA>A?CCBAA
@ATNG8:01705:06597
GATGGTAGCGCAACATAGATACAGTACTCATTCGTTTCGGAAGAGACAGGTACGTTAATAGTTAATAGCGTACTTCTTTTTCTTGCTTTCGTGGTATTCTTGCTAGTTACACTAGCCATCCTTACTGCGCTTCGATTGTGTGCGTACTGCTGCAATATTGTTAACGTGAGTCTTGTAAACCTTCTTTTTACGTTTACTCTCGTGTTAAAAATCTGAATTCTTCTAGAGTTCCTGATCTTCTGGAGATACACATGATACTCTACCATCGAATGAGGTTAGTCT
+
::44.44449:<8BBAA@DDGCCB;;65>=@@CBC>6@@?B?CCDCCAB=95555.5.5555.57<<;<<?CCCACCBBB*;;7:<<@055;:55657==166<<<<466@<@@>>:>?<8@466999<9909:::6;;;5555//7;://///)/7729;5:3:55566>>>7;9<<.749,//<<<+//==;0970/0//77;)5555$5999;1515;8;;44444.4045<><9)///)///79<>666;;;<<<<<;;75549;6359@8@:@@999
@ATNG8:01708:06565
GATGGTAGTGATACAGATCAGACACCAGAAGATCAGGAACTCTAGAAGAATTCAGATTTTTAACACGAGAGTAAACGTAAAAAGAAGGTTTTACAAGACTCACGTTAACAATATTGCAGCAGTACGCACACAATCGAAGCGCAGTAAGGATGGCTAGTGTAACTAGCAAGAATACCACGAAAGCAAGAAAAAAGAAGTACGCTATTAACTATTAACGTACCTGTCTCTTCCGAAACGAATGAGTACCTCTCAGACGCTCGTCCTACCATCGAATGAGGTTAGTCT
+
<@;;?BACBCBCB<@B@@;;@=<<<9===<?BCBBB>B>@@@??:;9==9=8<A?==999)86===BB?;7733(37<:;==):>892;;;.;AD@;;996@@@BAC@CD@BBD;;;BCC;9:AAA>ABABF@@@@C>?@BAA>@?5:4:AA?CCC:;:CC@C@?>AB=9998A=7373881;998789999%98<9A=A::@DB@B?==:>9?=>=CCDACC@@@CC?A=;;>5;00-0@:;>CC@>???>>778BCCCBB@>A>=@@@??=???D<A;;9889
@ATNG8:01708:06587
GATGGTAGTATCTGCACACTCTGTCCAGAAGATCAGGAACTCTAGAAGAATTCAGATTTTTAACACGAGAGTAAACGTAAAAAGAAGGTTTTACAAGACTCACGTTAACAATATTGCAGCAGTACGCACACAATCGAAGCGCAGTAAGGATGGCTAGTGTAACTAGCAAGAATACCACGAAAGCAAGAAAAAGAAGTACGCTATTAACTATTAACGTACCTGTCTCTTCCGAAACGAATGAGTACACATCGTCGTGTCGTGCTACCATCGAATGAGGTTAGTCT
+
8;:<=BAAACCC@@BCBBBCCHCCCACBB@BBBB;;8;=@@@@BBB@CC@E@DA@@CBBB2A>ACCBBCBBBA@8?9;;:::':>::2599&5:<9>@AACCB;;:;?CB?BBB;9;BABBBBCBBBCCCCD@DBBB@BBBBCBBB?B?B::6;BACCCCC?B@@?CC@BB@BBB?BCBBA;>9829>?@@2AA?CCBBBB??>4949?BC;>;==BBB@DE@@ABB@D@BBB=BCF@BAAACCDBAAABBCEBCBBBA@??ABB?AA@??@CDDC?C:::BBB
@ATNG8:01709:06556
GATGGTAGCACACGAGATCTCATCGTACTCATTCGTTTCGGAAGAGACTGGTACGTTAATAGTTAATAGCGTACTTCTTTTTCTTGCTTTCGTGGTATTCTTGCTAGTTACACTAGCCATCCTTACTGCGCTTCGATTGTGTGCTTACTGCTGCAATATTGTTAACGTGAGTCTTGTAAAACCTTCTTTTTACGTTTACTCTCGTGTTAAAAATCTGAATTCTTCTAGAGTTCCTGATCTTCTGGCGCGTATGTATGTCGCCTACCATCGAATGAGGTTAGTCT
+
CDCC?CC@@ABCCCBBCDBBBBA?>??>@B@@?ACCD?BA?A?BCCCCCC@BBBBB?C:;;BB?BADBBBBCBBA?CCBAA1BB@C977/3<<>9<==:BB=??BCCD@BBBAAABB@BCD?D?DBBBBB>><A>><<AAAAA??:>>A???>>=<?@?<?B<A=AA@==>AAB;>>AAA6B=B388===+=>?@@4=88876<=?@<====,=///>393>@<@@BA???<@<@AA@@@8;;A=@=>=???>>>==>AAA9=<=:=688=:<<=@;?;?????
@ATNG8:01709:06564
GATGGTAGTACATGATAGACGACACCAGAAGATCAGGAACTCTAGAAGAATTCAGATTTTTTAACACGAGAGTAAACGTAAAAAGAAGGTTTTACAAGACTCACGTTAACAATATTGCAGCAGTACGCACACAATCGAAGCGCAGTAAGGATGGCTAGTGTAACTAGCAAGAATACCACGAAAGCAAGAAAAAGAAGTACGCTATTAACTATTAACGTACCTGTCTCTTCCGAAACGAATGAGTACTATGTAGAGCTCTATACTACCATCGAATGAGGTTAGTCT
+
44:<7<ABBBBCCBBBCCCCBBBAA:@?>:;<<5665<5;;;::><7?>7@;994444444#5.5:<<@?HCFDD>CCCCCDC5CD@C>BBB;BCC@CCCCCCCCD<A<AC?CCD?BBBBBAAABBCCBBBBE@CBDD=BABBBBBC?B?C9999CBBBBBB@DDCCCC?AC@BBB>@???=8@@@=@BCCC2CA?AA@AACCCC<><?BCC?B?BBCBB>BB:;;DB@C@BCE>CBB?BBBDBBBAAABBBBABB@?@BCBA@@C?BB@@@;@C@?<???A9::
@ATNG8:01709:06579
GATGGTAGAGTACAGTGTAGTAGACCAGAAGATCAGGAACTCTAGAAGAATTCAGATTTTTAACACGAGAGTAAACGTAAAGAGAAGGTTTTACAAGACTCACGTTAACAATATTGCAGCAGTACGCACACAATCGAAGCGCAGTAAGGATGGCTAGTGTAACTAGCAAGAATACCACGAAAGCAAGAAAAAGAAGTACGCTATTAACTATTAACGTACCTGTCTCTTCCGAAACATAGTACTACTCTCAGAGACACACTACCATCGAATGAGGTTAGTCT
+
::=>@DCBBBBDB;;;AAADCDCCL@CCC@CBBAA@?B@@@A:;9C@BB=?9;?<97887$76>>?A@@@@379+9>>>>4?B@@8@=AAA9ACC?C;99@CCAA?@@CCACDC@CCKECBBCGCDCCCC;;7;ABB?BBBCBDBB?CACCB?ACCCBCCD?AAACBB@CF?989?BBBCA9@9939>AAA3AB@C875@?><<9<8:===:=:?>BBA>AA@@@AA?A@CCC>CD@@@EDDAAABBBCCCBBBAABFAAAA@DBAAD<>B??=??BA@@@
@ATNG8:01715:06572
GATGGTAGACACGTGTGCTCTCTCGTACTCATTCGTTTCGGAAGAGACAGGTACGTTAATAGTTAATAGCGTACTTCTTTTTCTTGCTTTCGTGGTATTCTTGCTAGTTACACTAGCCATCCTTACTGCTCTTCGATTGTGTGCGTACTGCTGCAATATTGTTAACGTGAGTCTTGTAAATCCTTCTTTTTACGTTTACTCTCGTGTTAAAAATCTGAATTCTTCTAGAGTTCCTGATCTTCTGGTCTACTACACTGTACTCTACCATCGAATGAGGTTAGTCT
+
?@@>@BBCDCAABCFAAAFCCCBBCFCCCCCC@CA@A<AB>B@CEECCBB@BBB@@=@>AAAE@C?BABBBBAAA@CCCCC1??=A???8???B?BBA=A?299@A@B?BDDBCCBB=;;@;@;A@?:;;??;@@>>688<<>A=;=???>==<<8<==<@@=A<????@@???8=;;;3;>:>;>>>>>/<@:::6;>>?A>77//,/===,;:=<>5;5;@;@@??AAA<A<AABB>>7<<C=AA?@@@B=;;:@AAAAA===6=///9688=<8==:;:;=
@ATNG8:01716:06561
GATGGTAGGACGAGCGTCTGATAGGTACTCATTCGTTTCGGAAGAGACAGGTACGTTAATAGTTAATAGCTGTACTTCTTTTTCTTGCTTTCGTGGTATTCTTGCTAGTTACACTAGCCATCCTTACTGCGCTTCGATTGTGTGCGTACTGCTGCAATATTGTTAACGTGAGTCTTGTAAAACCTTCTTTTTACGTTTACTCTCGTGTTAAAAATCTGAATTCTTCTAGAGTTCCTGATCTTCTGGCGCTCTGTCACGTCTGCTACCATCGAATGAGGTTAGTCT
+
::44055905<===555<:556668<<:<:55.5:::1;;7=8<<<;;;?9=>C@;:;6656=8@<>99///>9;;4/5555'5?<?:;;094554954.49.45=<<>:?><666==055:5>:A@ACCCCC;::BB?BCCGFBBABBBBBBBCC7;;<7;C?B?BCBA@=;5616<?@@2?:?:>>>@>+@=999,5555;;556<:=@@@+?>@<<>@@CC@CBBA99;;@=AA@ABB=@@B@BBCCA;;;BBBBBB@@@:;;>;;;@@@AAAC?A=ABBAA
@ATNG8:01719:06587
GATGGTAGTGCGTGGAGAGAGAGACCCAGAAGATCAGGAACTCTAGAAGAATTCAGATTTTTAACACGAGAGTAAACGTAAAAGAAGGTTTTACAAGACTCACGTTAACAATATTGCAGCAGTACGCACACAATCGAAGCGCAGTAAGGATGGCTAGTGTAACTAGCAAGAATACCACGAAAGCAAGAAAAAGAAGTACGCTATTAACTATTAACGTACCTGTCTCTTCCGAAACGAATGAGTACATAGATATACGTATAGCTACCATCGAATGAGGTTAGTCT
+
;;>>>A@C@<;<//)/77;==CBCCG8B?C<CCCCBB?B@CBBA?;>;>>?B?AB?:::9:$3277354988333(394444&4:39.555&5<<75659555557;.54.44405<?>==>@CCCCCCBBB?@A;;7:::9////)/5;/546>>==<>>9>BBBBB>BB>AAD399989+99819<??@/@A88888899:82808;AC<@===@@@<@@?@@>=50+0>>3:00*0;;;>???;?;87778:::88888:::525228+2222+2168;88
@ATNG8:01723:06582
GATGGTAGCACGACACGACGATGTGTACTCATTCGTTTCGGAAGAGACAGGTACGTTAATAGTTAATAGCGTACTTCTTTTTCTTGCTTTCGTGGTATTCTTGCTAGTTACACTAGCCATCCTTACTGCGCTTCGATTGTGTGCGTACTGCTGCAATATTGTTAACGTGAGTCTTGTAAAAACCTTCTTTTTTACGTTTTACTCTCGTGTTAAAAAATCTGAATTCTTCTAGAGTTCCTGATCTTCTGGTCTACTACACTGTACTCTACCATCGAATGAGGTTAGTCT
+
:;;;=AD?A;66ABC@?;;666::@ABBBBBC?CDCC?CCACFDFCCCCC@BBBBA>B?BACD@C@CCCABAAA@>33333$394;:98(388849<=79?<>?ABCB@CFBBBB>>;?AA9><:>???;;;>@>>=;@@AABAA:::>:::;>>88888;;5;=@@@@@@A:;5878898)8181779999$:=8555'5678998<:=166666$5/--5(-(/93999A>>>:>:@@ABBC7;<>===>@@A@@@>=>A>>>>AAA<>>>>=786667=9676:>
@ATNG8:01726:06553
GATGGTAGTCTCAGATAGTCTATAGTACTCATTCGTTTCGGAAGAGACAGGTACGTTAATAGTTAATAGCGTACTTCTTTTTCTTGCTTTCGTGGTATTCTTGCTAGTTACACTAGCCATCCTTACTGCGCTTCGATTGTGTGCGTACTGCTGCAATATTGTTAACGTGAGTCTTGTAAAACCTTCTTTTTACGTTTACTCTCGTGTTAAAAATCTGAATTCTTCTAGAGTTCCTGATCTTCTGGACAGAGTGTGCAGATACTACCATCGAATGAGGTTAGTCT
+
>:95:>>CDBBAABAAAJBCCCECFHCCC;:99?>@?<?C@CADCCCCCC?BACBA7;:;BDE@D>BAABBB@?B8:>===,9:49>CC<@?@@;?@@9?@699@A@B@BBCBCCBB>B@A=AAKLDDBBBC@DDJC@AAABBBB@@@A@;;;CC>BCB@BC@B?BBBBAACEH@CCDFD:C@CACBCCC2BB@@@0<;A;;;B;;;=A@A@,@;;:B@C@CC@DCDBBAA>A?BBBC@@:;;C@CCCCCCCBCAADCECBBCBB@BCCCD@CCCC@C@BCGCC
@ATNG8:01726:06574
GATGGTAGTATATCGCGTCGCTATCCAAAGATCAGGAACTTAGAAGAATTCAGATTTTTAACACGAGAGTAAACGTAAAAAGAAGGTTTTACAAGACTCACGTTAACAATATTGCAGCAGTACGCACACAATCGAAGCGCAGTAAGGATGGCTAGTGTAACTAGCAAGAATACCACGAAAGCAAGAAAAAGAAGTACGCTATTAACTATTAACGTACCTGTCTCTTCCGAAACGAATGAGTAACGTGTGACGTACGTGAGCTACCATCGAATGAGGTTAGTCT
+
<<<<?CCBBBCBB@A@DDDLCCCBB@BB?BBBABD;@;;;7;BC?;;;;AHCCA@@AA0A?BECBBBDCBBL>B@@@CBB0@@<?=@DA5:8A=@BCBBBBCE?C?BB?A?@=@A>>>CCC@;;:==<==:=???<???>A>8818;@>A?B??@BDBB@BAAA<<8;C@@A@@AAACA9?::28===?2@@:@>>>@@@@?;?;?AAB@C@B?9::>B@AAA==5;6;AA:ADD@D@@@00*0;;;=?AAA@????@999BBB?B999A=A??@@C?BBBBB
@ATNG8:01679:06613
GATGGTAGTATCTGCACACTCTGTCCAGAAGATCAGGAACTCTAGAAGAATTCAGATTTTTAACACGAGAGTAAACGTAAAAAGAAGGTTTTACAAGACTCACGTTAACAATATTGCAGCAGTACGCACACAATCGAAGCGCAGTAAGGATGGCTAGTGTAACTAGCAAGAATACCACGAAAGCAAGAAAAAGAAGTACGCTATTAACTATTAACGTACCTGTCTCTTCCGAAACGAATGAGTACTATAGACTATCTGAGACTACCATCGAATGAGGTTAGTCT
+
5;<>?CCCCBCBCCCCCCCCCIIBB@BDC@IDCC;;:;>BBDCCCC?A@@C?@??AAAAB3B@BBBCCCCC>=<7<?ACCCC5BB=A5;;;6;CC?CHCCCBDCD@B@BC?CCC?CCAABDCCCCCCCCCBD?CCCC?BBCCBC@?=@?B@@>@BBEEDCA?ABCDCC?BB?BBB>ABBCC>BBA=??>>=.?A?BAAAEBA==595;=>D6;7;>AAA>AB@@@??;?=@@A;ACB>AACCCCBCBAABBBBBBBBBABABBCC>AABBB@DB??=>?CC@@?
@ATNG8:01679:06638
GATGGTAGTGTCATATGAGAGTGTGTACTCATTCGTTTCGGAAGAGACAGGTACGTTAATAGTTAATAGCGTACTTCTTTTTCTTTGCTTTCGTGGTATTCTTGCTAGTTACACTAGCCATCCTTACTGCGCTTCGATTGTGTGCGTACTGCTGCAATATTGTTAACGTGAGTCTTGTAAAACCTTCTTTTTACGTTTACTCTCGTGTTAAAAATCTGAATTCTTCTAGAGTTCCTGATCTTCTGGATAGCGACGCGATATACTAATCGAATGAGGTTAGTCT
+
BBBB@CCCCCCCCBBBCBCIHDDCBBAAACCB@BBBB=BB@C@BBBBBCB@BBBAB=@?BB@C=A?AAACC;;9B?BBBBB,9:9)4;;>4=BB@<@9;6;C7;;BCBH@CCCCCBCCABBB@C@BCCDCCAA=ABBB>BCCCCCCCCCCBBBC@@=ACB?BC@B?BBCBBBBCD?CCBCC:C?C=BABBB2BCDDC=CCCBBC@@A@=@AAA0@BBAB?BBCC?CBAA@DD@B@BBCBCC@CBD@BCAAACCAAB;<;CCCCDD@CCDE@BBAA?B@DCCCB
@ATNG8:01684:06600
GATGGTAGCTCACGTACGTCACACGTACTCATTCGTTTCGGAAGAGACAGGTACGTTAATAGTTAATAGCGTACTTCTTTTTCTTGCTTTCGTGGTATTCTTGCTAGTTACACTAGCCATCCTTACTGCGCTTCGATTGTGTGCGTACTGCTGCAATATTGTTAACGTTAGTCTTGTAAAACCTTCTTTTTACGTTTACTCTCGTGTTAAAAATCTGAATTCTTCTAGAGTTCCTGATCTTCTGGTCTACTACACTGTACTCTACCATCGAATGAGGTTAGTCT
+
<><=>BABCDDC99:B@<AHCCCBBDCBBC@@>@DGH?FE@C@CBBBCCC@BBBBA<A?ACBC@C@CCCBAAABB?BBBCC1BB>BBBB>BCBB?B@A<@B<@@ABCC?BBBCBBAC>AAA>A>>>>@>>>?;C>@>;@>>>88:AAAAA@????=>>><AD=B=A>>:>;;;A=A>>>>/>8=8==@@@/@@???9?;;;>>>@@A<????/@???D=C=??<>>?A???<@<@BB@@@7;;E=B@@@=>=>>::;===>@<;=69///723,,,09-,-,,7
@ATNG8:01688:06638
GATGGTAGCTCGCTGATGATATCTCCAGAAGATCAGGAACTCTAGAAGAATTCAGATTTTTAACACGAGAGTAAACGTAAAAAGAAGGTTTTACAAGACTCACGTTAACAATATTGCAGCAGTACGCACACAATCGAAGCGCAGTAAGGATGGCTAGTGTAACTAGCAAGAATACCACGAAGCAAGAAAAAGAAGTACGCTATTAACTATTAACGTACCTGTCTCTTCCGAAACGAATGAGTACACACTCTCATATGACACTACCATCGAATGAGGTTAGTCT
+
88:<;@@<;::<<666===ABBBCEACAA@BCCCAA?@@A;;<;:B<@@<?<@@=98999)9=A??@AA@@??=5<>;9494$4<5:2559&59;6<ABBCDD;;6;>BA=B<<6;@AAB;:;CBBBAB@@@<@BBCACDECAAAC?C@B;;:;BAABBBB?BBCCBA>AE@CBB>>>000/::4///00(8@=@>??BBAAA6;5;==>:>=;;A@B?ADBBBBB@@:::>8?00+/=;0:9ABBBCABBCC>88BBB::8:?6?@:;B>8>?B?B@BCBBA
@ATNG8:01695:06610
GATGGTAGGCACTGCGCACACATCCCAGAAGATCAGGAACTCTAGAAGAATTCAGATTTTTAACACGAGAGTAAACGTAAAAAGAACGTTTTACGAGACTCACGTTAACAATATTGCAGCAGTACGCACACAATCGAAGCGCAGTAAGGATGGCTAGTGTAACTAGCAAGAATACCACGAAAGCAAGAAAAAGAAGTACGCTATTAACTATTAACGTACCTGTCTCTTCCGAAACGAATGAGTACGAGAGAGCACACGTGTCTAATCGAATGAGGTTAGTCT
+
5<>>@CCC@GBC@A?BAABBBCBCB>CBB@BBBB@@>A@CDCCBAAABB@BACCCBBBBB5B@DCCBBBBBAAA=9:;CEDD0CD@CBBBC;BCDCCCCCCCCCCAC@CC>ABA@DDDCCCCCBBACCBBBD?ABAB>BBBBAAAA>D@B?@<@CBCBBBB?ABBCBB@BB?BBC=?@BBA;B==:=ACCA/BB=?787ABA>><>:>>>@:>:>BECD@CBBBBCB?B@BBC>D??=@BBCCDCC???ABAAABBBBBBBBBB?BCCC?@@@B?B@>?===
@ATNG8:01697:06632
GATGGTAGACACGTGTGCTCTCTCGTACTCATTCGTTTCGGAAGAGACCAGGTACGTTAATAGTAATAGCGTACTTCTTTTTCTTGCTTCGTGGTATTCTTGCTAGCTACACTAGCCATCATTACTGCGCTTCGATTGTGTGCGTACTGCTGCAATATTGTTAACGTGAGTCTTGTAAAACCTTCTTTTTACGTTTACTCTCGTGTTAAAAATCTGAATTCTTCTAGAGTTCCTGATCTTCTGGTCTACTACACTGTACTCTACCATCGAATGAGGTTAGTCT
+
B;;5055<<<=D@@@ABBCC;:555;99;ABA=B==B>==<@:===44./-(-5---(-066--/4988999:994=99::+885;//*/98:5;;:/3348<88======BB@AA?<=<?@49:?==;;;=ABBB:==???@@@??==>=;=A:=<>9<;8<:==>A@@>=;257<>>.>;@055AAA.==98;1668/..:;:@<BDDD/AA;;;;>:>><??@??@@=C=ABB=99///;99::?;;;@@;:;A>>>@@@@6:/--74--/79>5766:8
@ATNG8:01697:06636
GATGGTAGTATCTGCACACTCTGTCCAGAAGATCAGGAACTCTAGAAGAATTCAGATTTTTAACACGAGAGTAAACGTAAAAAGAAGGTTTTACAAGACTCACGTTAACAATATTGCAGCCGTACGCACACAATCGAAGCGCAGTAAGGATGGCTAGTGTAACTAGCAAGAATACCACGAAAGCAAGAAAAAGAAGTACGCTATTAACTATTAACGTACCTGTCTCTTCCGAAACGAATGAGTACTATAGACTATCTGAGACTACCATCGAATGAGGTTAGTCT
+
??C>@DCCCC@ABCDDBBBECCDCDGEBB@BBBAAB>B>BBBBBBB?BB?B?A@AAABBB3B@BBBCCBAA?>?:?BCEDDD0CD@D?BBB:BCCADBECCCCBB>B@BB@BCD?BBCCD?@@CBBBBBCBB>BCBB@CBCBBBBC?A?BBB?ACBBBCBB?BABBBC?BA?BBB>AABDD>AAB?BBCBB3BC?CBABCBAAB?B?BBCC?C=A@BBC?BBABBBB@C?BBB=BCC?BBBBBBBBBBBBAAABBBCBBBABBBC?ABAAB>BB??<=?BBB@?
@ATNG8:01697:06640
GATGGTAGATATATGCACGCTCTACCAGAAGATAGGAACTCTAGAAGAATTCAGATTTTTAACACGAGAGTAAACGTAAAAAGAAGGTTTTACAAGACTCACGTTAACAATATTGCAGCAGTACGCACACAATCGAAGCGCAGTAAGGATGGCTAGTGTAACTAGCAAGAATACCACGAAAAGCAAGAAAAAGAAGTACGCTATTAACTATTAACGTACCTGTCTCTTCCGAAACGAATGAGTACTATAGACTATCTGAGACTACCATCGAATGAGGTTAGTCT
+
@A<>@CDABCCCCBBBBBECCCBBB@BCB?BDCCC@C=C@@@CCC@BB@B?CCA?>>>?.?<ACBBBABBBBE>A?89898(89299=;<5>CD@C@?@CBA>=7;7;B=???8;:>>@CAAAAAA???AA;@>>>9?=?BBB=<:>=A@B?BC@@>AA?;?@>>@@=@B>CCC<?>5667&77817:797+796=BCBA>???:=:>@AA<A=A@>>>:=?==9;:;?;???:?BB@BBAAAAA===>>>?@@>>>>>>AAAA?:>>>CC;AA8868;BCB<<
@ATNG8:01703:06610
GATGGTAGGGCGACATACATACGCGCCAGAAGATCAGGAACTCTAGAAGAATTCAGATTTTTAACACGAGAGTTAAACGTAAAAAGAAGGTTTTACAAGACTCACGTTAACAATATTGCAGCAGTACGCACACAATCGAAGCGCAGTAAGGATGGCTAGTGTAACTAGCAAGAATACCACGAAAGCAAGAAAAAAGAAGTACGCTATTAACTATTAACGTACCTGTCTCTTCCGAAACGAATGAGTTCAGAGAGTACGATATGTCTACCATCGAATGAGGTTAGTCT
+
<<=>@C;::8;BAC>BBBBB@@@@:;69;@=<>>>00*/)/;;;:<<0555:788495555$549::<<9955.5;29=:9555$5949.555&59<6<;;;;<<:;;:@DC?B;;9:@AABAAA@@@;;;;;A?BBBC@BBCCCCCC@J?DCD@BBBBBBBB@CCCCCE@DC????=@>>@?8<<<8777777$/8680//;;BB=@=?;;BB>B<A<A;;5;ABCBBC@E@BBC>CBC?BBBBD?BBBCBBBBCCCDCCCCBBBBC?BDCCC@9::B?A?AA???
@ATNG8:01705:06601
GATGGTAGTCTCAGATAGTCTATAGTACTCATTCGTTTCGGAAGAGACAGGTACGTTTAATAGTTAATAGACGTAACTTCTTTTTTCTTTGCTTTCGTGGTATTCTTGCTAGTTACACTAGCCATCCTTACTGCGCTTCGATTGTGTGCGTACTGCTGCAATATTGTTAACGTGAGTCTTGTAAAAACCTTCTTTTTACGTTTACTCTCGTGTTAAAAATCTGAATTCTTCTAGACCTGATCTTCTGGGTGTATCAGCGAGTATCTACCATCGAATGAGGTTAGTCT
+
:::;:>>D?AACBCCA@A;;;@@>A@A99:9;494993;>9=8;;9:69<9<>;@==4=8<569;>9<@0//::;279.449999$98<08444)44/;5;/-(--(--///5.59::5555.444.47=<<<==>>:>===9><<;;;=<=:;;;;;>B?996>@@:=9<ABA@@@CD?C9::::'9;@496GFG+@?A??,559555<55549999(9546;7;=?D?CB@:998@<@???769DC<AA@@@@@@CB@@ACBCDCB?@@@AA@AAAC@B?BB:::
@ATNG8:01705:06649
GATGGTAGTAGTACACTAGTCATACCAGAAGATCAGGAATCTAGAAGAATTCAGATTTTTAACACGAGAGTAAACGTAAAAAGAAGGTTTTACAAGACTCACGTTAACAATATTGCAGCAGTACGCACACAATCGAAGCGCAGTAAGGATGGCTAGTGTAACTAGCAAGAATACCACGAAAAGCAAGAAAAAGAAGTACGCTATTAACTATTAACGTACCTGTCTCTTCCGAAACGAATGAGTACTGTATCTATGTGTGCGCTACCATCGAATGAGGTTAGTCT
+
CCDD?CAABBBDBBBDCCAABCBBC?BBB?BCDDDC@C?ABBCCF?AA@CAICCCCGEE5C@BBBDDCCD;;9.:?:;;;;':>8<=???.>?A>BBAACCBB@>B>BB>BBA<@@BBBCCD>>>?;888A<@@AA;>=@=;<;<8=<@?B?BCBBBAAA>ABBBAA>AC?CCC9=<999:&777,3>;>;1:><?BABBBBBB@B@?>>A<A<@@>>><@@@@>=>=B=@@@:@??=?BAA:::CFCBBBBBBBBBBBBBBBBC@CCAAB@BBBB?B?BBAA>
@ATNG8:01709:06610
GATGGTAGCACGACACGACGATGTGTACTCATTCGTTTCGGAAGAGACAGGTACGTTAATAGTTAATAGCGTACTTCTTTTTCTTGCTTTCGTGGTATTCTTGCTAGTTACACTAGCCATCCTTACTGCGCTTCGATTGTGTGCGTACTGCTGCAATATTGTTAACGTGAGTCTTGTAAAACCTTCTTTTTACGTTTACTCTCGTGTTAAAAATCTGAATTCTTCTAGAGTTCCTGATCTTCTGGGTGTATCAGCGAGTATCTACCATCGAATGAGGTTAGTCT
+
BBA@=ABA;<6;;;AABB>96669DBBABC;;2:CCC?CCBI?CBCCCDC@CCABA=@=@ABB?A?@;;:??:::8@ACCC1@A<??BB=B@???AAA?BC@BBBBCC>AABBCCBB>BAA>A?AA?<<=CA=@???:==A@???>>=???:::>::;;8=>:>=?>>>AAB;;7;????2?18188888(9<::;3:@@@@AA?;;5;>=>/>==>B=@<@B<@??A???=B<@@??763/9=@4///=;;;=@AA===A@@=<8=:;:@:=>A=9=9==///
@ATNG8:01709:06638
GATGGTAGCACACGAGATCTCATCGTACTCATTCGTTTCGGAAGAGACAGGTACGTTAATAGTTAATAGCGTACTTCTTTTTCTTGCTTTCGTGGTATTCTTGCTAGTTACACTAGCCATCCTTACTGCGCTTCGATTGTGTGCGTACTGCTGCAATATTGTTAACGTGAGTCTTGTAAAACCTTCTTTTTACGTTTACTCTCGTGTTAAAAATCTGAATTCTTCTAGAGTTCCTGATCTTCTGGTATACACACTCGCTCGCTACCATCGAATGAGGTTAGTCT
+
:<<<9<<BB@;655<;;;;===>>==:99955.5599)5;7=:CA=BDA@<@B;;;;A9@@@>5>8=>;55:9887;==<=)735:9:?2>C@@>CCC<??9;:BFCC?BBBBBB==<>CB?B?@B?BB>==:<<AB:<<A@@@A???????>>@:>=><>><><AAA<==AAD;>>CCC5A<A<AADDD/;<<@A9@==<>??9:;:=>=>/>>==B=A<AA<A=>=@>><><@@>>>>7;;;>ED???AA::9?<::;????A==9:::5///717176::>
@ATNG8:01711:06607
GATGGTAGACATATCGTACTCTCTGTACTCATTCGTTTCGGAAGAGACAGGTACGTTAATAGTTAATAGCGTACTTCTTTTTCTTGCTTTCGTGGTATTCTTGCTAGTTACACTAGCCATCCTTACTGCGCTTCGATTGTGTGCGTACTGCTGCAATATTGTTAACGTGAGTCTTGTAAAACCTTCTTTTTACGTTTTACTCTCGTGTAAGAATCTGAATTTCTTCTAGAGTTCCTGATCTTCTTGGTGTCTGATCTGTATCACTACCATCGAATGAGGTTTAGTCT
+
=:8:7;>CDCCBCCC?;;;;;;<=>>BB=?@B?BBAB<AB?B;BAAA@@@<?B==B<@<>?BB>B>BBBBBB<;>473333$3969:::29333.33;6::488:;<=8=BBAD@@@=>>>;?<@@@@B@@=7==//-/==<=>=@D;;;==?@B:==A=BA;?<?AA@@<:::7///88-8/6166666):=////(/:9//////9<37827;:99.55(5=76768=;?;>8=>9---2-,(,06---66;99>>AAA652;774::99?89569/55.5;///
@ATNG8:01714:06641
GATGGTAGTATATGCGTCGCTATCCAGAAGATCAGGAACTCTAGAAGAATTCAGATTTTTAACACGAGAGTAACGTAAAAAGAAGGTTTTACAAGACTCACGTTAACAATATTGCAGCAGTACGCACACAATCGAAGCGCAGTAAGGATGGCTAGTGTAACTAGCAAGAATACCACGAAAGCAAGAAAAAGAAGTACGCTATTAACTATTAACGTACCTGTCTCTTCCGAAACGAATGAGTACGAGAGAGCACACGTGTCTACCATCGAATGAGGTTAGTCT
+
:;;;<?@ACBBCCBBABB@AAB@@;@BC?BCAA@@<A>ABC;;9;=@@;?;?@=:4999$:=A@?ABAB@>><989;@@@+<;7;7<<<0@??<ACCBA@C@@=@=AB>DCB?A@BCCCIFCBBCBCCCCACCBB@ABBBBBBB?C@CBB?BCCCCCBB?BBBBBC?:93:??9??ACC;>>>;99999(9@=ABBBBB??A<A<@@@@:=8==;;;@CACBBBCAD?ADE>C@?>?AAAABBCBA>?9::?BBBBBAAAAAB?@>>>?=AA;;5;7<;:00
@ATNG8:01715:06612
GATGGTAGAGTATCATGTGTATCTCCAGAAGATCAGGAACTCTAGAAGAATTCAGATTTTTAACACGAGAGTAAACGTAAAAAGAAGGTTTTACAAGACTCACGTTAACAATATTGCAGCAGTACGCACACAATCGAAGCGCAGTAAGGATGGCTAGTGTAACTAGCAAGAATACCACGAAAGCAAGAAAAAGAAGTACGCTATTAACTATTAACGTACCTGTCTCTTCCGAAACGAATGAGTACTGTATCTATGTGTGCGCTAATCGAATGAGGTTAGTCT
+
@A;:06<ACBABBCCBBBDCCEBBD@DCC?CBBA::69;?=?A@@A?AC@D::9=:::::)>;BBABBCGGCCB6?=:::::$9<;<>C@@2CCC;CAB@BBBAA<A@BC@BBD<??B?@ABBCDCCCCCFD@CAAA@BBBCCDCA>B@C;;:;DDBA@ADADDBBCC@995:A@;??@@@:A@?;<<<><.?@=ABBBCCBBB;>;<;??4505:;;?8;;;;;>>7<9;CG<@;;7;@?CCBBBACDFBBAAABAAA>>>BC@BBAB?BBBB?B?BCC@A
@ATNG8:01717:06612
GATGGTAGCACGAGTCACTCATATCCAGAAGATCAGGAACTCTAGAAGAATTCAGATTTTTAACACGAGAGTAAACGTAAAAAGAAGGTTTTACAAGACTCACGTTAACAATATTGCAGCAGTACGCACACAATCGAAGCGCAGTAAGGATGGCTAGTGTAACTAGCAAGAATACCACGAAAGCAAGAAAAAGAAGTACGCTATTAACTATTAACGTACCGTGTCTCTTCCGAAACGTATGGGTAGTGTGCGACGTGTCTCCTACCATCGAATGAGGTTAGTCT
+
@A>;?A<AB<96?CEBCBECBA@AD:B@@=@@@AAA?A@CDCAABD?A@@C@BCBBBDEE5C<AACCCBBB::9.9>@A@BA0@?9=.::;*;BB@DBABBGHHE@C@BB@BCE?BBBCCBBBBBBCBBAAC@BBBB>@@CDCCCC>C@BBB=AAABAAED@CAAADD?BB?BBB?CBCBB>BAA>ACCCD3BB?BBBBBBBB@=@7;;@@<@=A?BBC;;;BBA@A@<?=@EHDCCAAABC>BBBCBB@ABBAAABBBBB?BCC@BABB@;>>>@=A<??>==
@ATNG8:01726:06640
GATGGTAGCGCACACATAGATACAGTACTCATTCGTTTCGGAAGAGACAGGTACTGTTAATAGTTAATAAGCGTACTTTCTTTTTTCTTGCTTTCGTGGTATTCTTGCTAGTTACACTAGCCATCCTTACTGCGCTTCGATTGTGTGCGTACTGCTGCAATATTGTTAACGTGAAGTCTTGTAAAACCTTCTTTTTACGTTTACTCTCGTGTTAAAAATCTGAATTCTTCTAGAGTTCCTGATCTTCTGGACGACGCGCACTGACACTACCCATCGAATGAGGTTAGTCT
+
:///4887:<=:;9@@@999555995559>995::77.79)/)///:7776<<555;.4.499:)/)/727:944499)444444#4838344)44554555555.555:<>:AABBAABB?AAC@C6<;BBAA@A<?@@>499??BCB999?>;;9/0+/;;:00*93=>:44.49996;5555&55:499999$55<<>7>@===>C@@@29999(9>:>9.5.9=299@B@?@@C?@??@9929>>9959999>?=>>B@A@@@@:9:,9>>:?<>=@A25.9@B?@
@ATNG8:01726:06644
GATGGTAGAGAGACTGTAGCGCACCCAGAAGATCAGGAACTCTAGAAGAATTCAGATTTTTAACACGAGAGTAAACGTAAAAAGAAGGTTTTACAAGACTCACGTTAACAATATTGCAGCAGTACGCACACAATCGAAGCGCAGTAAGGATGGCTAGTGTAACTAGCAAGAATACCACGAAAAGCAAGAAAAAAGATGTACGCTATTAACTATTAACGTACCTGTCTCTTCCGAAACGAATGAGTACGTGTGCGACGTGTCTCCTACCATCGAATGAGGTTAGTCT
+
::>?7;<ABCDCBBBCCDCCCBBAD>DCCACBBB@????BBBBABC@DD?C?B@@99999)8?ACCCCDC@997)7<:;;;;*4A@E;DDD9CCFBEAAACDCAB7:7;A>AAA>BCBBCCCDFCCBBBCCC?BB@@=@@BA@@?B@C?C@A?AECCCCCC?CCCBBB?A@<???9>>::::+:>>9::999:%:?BAB@@@@CBB>A@AABB?A<??BBA>AAAAAAA>AACCC=BBB?BBCBBBBAAACCBBACBBBB@@@<AAA<AA<<><A?::79:>BA??
@ATNG8:01682:06662
GATGGTAGTATATCGCGTCGCTATCCAGAAGATCAGGAACTCTAGAAGAATTCAGATTTTTAACACGAGAGTAAACATAAAAAAGAAGGTTTTACAAGACTCACGTTAACAATATTGCAGCAGTACGCACACAATCGAAGCGCAGTAAGGATGGCTAGTGTAACTAGCAAGAATACCACGAAAGCAGGAAAAAGAAGTACGCTATTAACTATTAACGTACCTGTCTCTTCCGAAACGAATGAGTACGTGTGACGTACGTGAGCTACCATCGAATGAGGTTAGTCT
+
:::<?DBBBBBBCCCDBBBBCDCBGACBB@BBAB;;9=@BCGCCCB@BCAEACC@@@BBB2B?BCCCCBCCCBA9?<999889%9;89?<AB9CBB>BBBBAAA7729>AA?BBB@CC@@ABCAAACCBBBBB@CBBB?AABC@@@C@EADBB?BCBBBCBB@BDCC??=@B?BCC>BB??@9?999?BEED2CC?BEBBAB<<=+/+/;::6:6:=BBB@CCAAACB?B?BBB>BCC@BBABBBFAAAABCBB@@?CBB9:9CBC?BBCCC@DCBB=?;?BAAA
@ATNG8:01682:06684
GATGGTAGTATCTGCACACTCTGTCCAGAAGATCAGGAACTCTAGAAGAATTCAGATTTTTAACACGAGAGGTAAACGTAAAAAGAAGGTTTTACAAGACTCACGTTAACAATATTGCAGCAGTACGCACACAATCGAAGCGCAGTAAGGATGGCTAGTGTAACTAGCAAGAATACCACGAAAGCAAGAAAAAAGAAGTACGCTATTAACTATTAACGTACCTGTCTCTTCCGAAACGAATGAGTACACATCGTCGTGTCGTGCTACCATCGAATGAGGTTAGTCT
+
45<<9>::9BBBBDCDDCCBA<>>>;>DC@CCCB;;8;7;;CCCBB?BD@E?BA@=====.?;@ABBBBDD?=??8:9;BGGD2CC@C?CCC;CBB@BDBAABB;;7;?AA>BCC@CCCC;;;AACCCBCCBCA@@@@<@@AAA@@??B>B;;7;CBABFBB?AA@???>AB?BEB=@??:;3;;;:<<@?AA(??=???BBBDBB=@;>=;;1808<AAB>ACBBCCC>A=:::.9AA<@>BBBBBBBBBBAACCCEBBB9:9BBB?BBABB?AAAB>B=BAA??
@ATNG8:01682:06696
GATGGTAGTATAGAGCTCTACATAGTACTCATTCGTTTCGGAAGAGACAGGTACGTTAATAGTTAATAGCGTACTTCTTTTTCTTGCTTTTCGTGGTATTCTTGCTAGTTACACTAGCCATCCTTACTGCGCTTCGATTGTGTGCGTACTGCTGCAATATTGTTAACGTGAGTCTTGTAAAACCTTCTTTTTACGTTTACTCTCGTGTTAAAAATCTGAATTCTTCTAGAGTTCCTGATCTTCTGGGTGCGCTACAGTCTCTCTACCATCGAATGAGGTTAGTCT
+
CBAB@B@@@BBCBCDCACAB?CGGFEBCCDCB?B;;:6;B@CACCCCCCC@CCBBB?B@BBBB@B?BBCCCBBBA???@@@28@8?9999&7;;?7C@A=@A>><>BAA>BBA@==>=:>@@<@=@@@=:;:;<B?>>;>@@>>>@@@AAAAA???;:;::>?8=:=AAA@@@AA=@>>==2<9=466666(8=:;=7>=AABAAA>>:>?>>/?778B=B<AA:@?@@>>>=A=>==@@@=;;994///88;AA@?@AAAAA===38///;666;><A==>>@@
@ATNG8:01684:06697
GATGGTAGTATCTGTCTACGAGAGCAGAAGATCAGGAACTCTAGAAGAATTCAGATTTTTAACATCGAGAGTAAACGATAAAAAGAAGGTTTTACAAGACTCACGTTAACAATATTGCAGCAGTACGCACACAATCGAAGCGCAGTAAGGATGGCTAGTGTAACTAGCAAGAATACCACGAAAGCAAGAAAAAGAAGTACGCTATTAACTATTAACGTACCTGTCTCTTCCGAAACGAATGAGTACTGTATCTATGTGTGCGCTACCATCGAATGAGGTTAGTCT
+
88//)/::;ABB;;;<<<=666><=;5505;;;56067;==:;37-33-3633433<<=)<6<333;33/////(////6;;;+;;1848;;+338.33555:822+2465-67548889>@AABBBBBAA@@=@CCC@BBBCCCBB?B?B?@=@BBBCCBB?BCBB??<=B>BBD>AACEC=A9:39=<<<,<><@@AABBABB;?;?B@@<@=AAB@@>@CBBBBB=@=@AA<ABB?BBCCCBBAABCCCAAABBBBBBBBBCC@BBBAA=>A;;8;?AC@@@
@ATNG8:01686:06682
GATGGTAGTGCGTGAGAGAGAGACCAGAAGATCAGGAACTCTAGAAGAATTCAGATTTTTAACACGAGAGTAAACGTAAAAAGAAGGTTTTACAAGACTCACGTTAACAATATTGCAGCAGTACGCACACAATCGAAGCGCAGTAAGGATGGCTAGTGTAACTAGCAAGAATACCACGAAAGCAAGAAAAAAGAAGTACGCTATTAACTATTAACGTACCTGTCTCTTCCGAAACGAATGAGTACTATAGACTATCTGAGACTACCATCGAATGAGGTTAGTCT
+
<><=?BCCBBBB@AACFEDBBBEC@CCCBCCCC:98;=BBDEDCA?AB@C?BB?=;;;;'9?BBBABBBCBBB>B>@@BAA3AB?B@EED;CCC@CCCCCCCBB?B@DC@CCB?BBBBCBBBBBCDDCCCB>AA;;6;BBBECCD@D@DBB?BCCCCC;;8;CCBBC?@@;???499DCC=C::39=====&=@=A:89BABA>8=8<>?>=@=AABCA?BB@@@CC?B>AAB>CBC?BBBBCAAABBCCBGCCCBBBBABFECC?B???B=AA@A=?9=B?@@
@ATNG8:01687:06659
GATGGTAGAGAGAGCTCTCTCATCGTACTCATTCGTTTCGGAAGAGACAGGTACGTTAATAGTTAATAGCGTACTTCTTTTTCTTGCTTTCGTGGTATTCTTGCTAGTTACACTAGCCATCCTTACTGCGCTTCGATTGTGTGCGTACTGCTGCAATATTGTTAACGTGAGTCTTGTAAAACCTTCTTTTTACGTTTACTCTCGTGTTAAAAATCTGAATTCTTCTAGAGTTCCTGATCTTCTGGTGTCGTCTATCATGTACTACCATCGAATGAGGTTAGTCT
+
@<@<@CBBBBCCCCC@AACCBBCCC@@BCC;;9:EEC>CDADACCBBBCC@CBCBC@C@@@AD@D?AACCCCBAA=ACCCC1448BBB>6<BBB?CCDABB>@??A??9?>@@BBEB?@??=D=>>>?@@@@:>>BB587=======>>>@;;;B=888<A@=C=@898??CBB<>?@AA3@;@<A=@>@,>=///)//97767;;?=?DDD/A===><>=@@<@>==B>>:==AA@@@@:>======@A>===@?>>>@@@@@@=B>>>@<@B==:><@AAA?
@ATNG8:01687:06670
GATGGTAGTGTCATATGAGAGTGTGTACTCATTCGTTTCGGAAGAGACAGGTACGTTAATAGTTAATAGCGTACTTCTTTTTCTTGCTTTCGTGGTATTCTTGCTAGTTACACTGCCATCCTTACTGCGCTTCGATTGTGTGCGTACTGCTGCAATATTGTTAACGTGAGTCTTGTAAAAACCTTCTTTTTACGTTTACTCTCGTGTTAAAAATCTGAATTCTTCTAGAGTTCCTGATCTTCTGGTCTACTACACTGTACTCTACCATCGAATGAGGTTAGTCT
+
::>>ADBABBBCCBBBFDDAAACEBBBBBA@@<@AAB=BH@C@BBCBBBA;>>@00,/4:=:B>A@CBCCC9:0@8<<<;<,/0)/9:;3;?@?=@DD=AA?AACCEF@CCBBBCCICDD@B@BBBBBBBB@CCCB@CCCBAACCDCCCBBBCC@BCB@CDAF@BBABABBAB>B;;;;;*;<B<ABBBC5BCGDG?DA@@BBABAB@CCCC5CBBAA?A@DC?BBBAAAE@B?CCCBBB=@@C?BBBBCCCCDCCCCCCBBBAA=@BBBA<@@@@<@?BBBBC
@ATNG8:01688:06652
GATGGTAGTGTGTCTCTGAGAGTAGTACTCATTCGTTTCGGAAGAGACAGGTACGTTAATAGTTAATAGCGTACTTCTTTTTCTTGCTTTCGTGGTATTCTTGCTAGTTACACTAGCCATCCTTACTGCGCTTCGATTGTGTGCGTACTGCTGCAATATTGTTAACGTGAGTCTTGTAAAACCTTCTTTTTACGTTTACTCTCGTGTTAAAAATCTGAATTCTTCTAGAGTTCCTGATCTTCTGGGTGTATCAGCGAGTATCTACCATCGAATGAGGTTAGTCT
+
<?8:>@CCCBBDBCABBCCCCCCCCCABBCCB?BBBB<AB?C@BBABCCC?CCCCC@D@ECEB@C?CCCCCBCCB?BCCCC5CC@DCCC>CCCB?BAA=AC=AABCCC@CCEDCBCC@CBB?B?CCCCBBBC?CCCC@CBBBCCBBBBBCCCCBB@CCB?BD@D?BBCCCBBAB@CDDDC:B=@=AACCC3CB@@@;ABBCCCCCCC@CCBC5BBCCDAD@BB?BCCCC;;:;?BBCDCC@BBBB>BCCCCBCCCCCBBECCDCC@BBBBE@BBAC@A=CC999
@ATNG8:01688:06673
GATGGTAGTGCGTGAGAGAGAGACCAGAAGATCAGGAACTCTAGAAGAATTCAGATTTTTAACACGAGAGTAAACGTAAAAAGAAGGTTTTACAAGACTCACGTTAACAATATTGCAGCAGTACGCACACAATCGAAGCGCAGTAAGGATGGCTAGTGTAACTAGCAAGAATACCACGAAAGCAAGAAAAAAGAAGTACGCTATTAACTATTAACGTACCTGTCTCTTCCTAAACGAATGAGTACACACTCTCATATGACACTACCATCGAATGAGGTTAGTCT
+
//8869A@B?@ACBBBCBB>AA00,/9<5<ADBBBAC@ECBBBBD?CC@C@@AABBBBB1B?BB<ACCCC>>>7=@?AABB2AB?B?CDD;CCB?BBBACCDBB>A@CC?CCC?CDBBBBBBCCCCCBBCC?CBBB>BBBABCBC@B?B@?>@CCCCCCC@CCCACB?BB???>398888*:@@;999999%9@<A999CCCCC>A>A>DD7;7<CFCC@BBBBABA?A????<ABE@BBCCCCAAAACAAAAAADCCA@@@CCD?CAAAB?BBBB?B@CCA@@
@ATNG8:01693:06654
GATAACCTCATTCGATGGTAGTATATCGCGTCGCTATCCAGAAGATCAGGAACTCTAGAAGAATTCAGATTTTTAACACGAGAGTAAACGTAAAAAGAAGGTTTTACAAGACTTCACGTTAACAATATTGCAGCAGTACGCACACAATCGAAGCGCAGTAAGGATGGCTAGTGTAACTAGCAAGAATACCACGAAAGCAAGAAAAAGAAGTACGCTATTAACTATTAAACGTACCTGTCTCTTCCGAAAACGAATGAGTACTATAGACTATCTGAGACTACCATCGAATGAGGTTAGTCT
+
DC;;7:?AAAB<;;;AA;@BBBCCCBBBCCCBBBBBBC@CBC@AB@@?A<?;??B???B578>B78=8?;;;=+=7=><;;;<444;08833333$3;8<1733&33833733-333888=7AA;==A?@?AA????999A><>AA;>>>=:><:::8774817;;6999;::00,/96:8=7==78?;3;7699.957/33333$3369;<=559:55:6:77328;0;;4447;=939993999999(97;.738<;995=?>??@>><BBBBBBBB9908>;;<?ABBC?@=BBBB?
@ATNG8:01696:06683
GATGGTAGTAGTACACTAGTCATACCAGAAGATCAGGAACTCTAGAAGAATTCAGATTTTTAACACGAGAGTAAACGTAAAAAGAAGGTTTTACAAGACTCACGTTAACAATATTGCAGCAGTACGCACACAATCGAAGCGCAGTAAGGATGGCTAGTGTAACTAGCAAGAATACCACGAAAGCAAGAAAAAGAAGTACGCTATTAACTATTAACGTACCTGTCTCTTCCGAAACGAATGAGTACGTGTGACGTACGTGAGCTACCATCGAATGAGGTTAGTCT
+
BC@@?ACCBBBBBBDCCCCDCBBBB?BBB@CCCC:::;?BBCCDCCACC@B?ADA:;;;;*;?AACBCDDC@@@;??AAABB5AD=C4;:;.;;;5;DCCDCCCB?A?@>;@BB?BBB@@@BBBCBBBABBC?BBBB>BABBCBCB?B?A@@=@BBCCECD?AAAABE@CB?AAA@BBBCC?BBA>ACCDC3BB?B?>>BBBAA;>8==;;4:8==A@@>@BAAACC?B?ABF?CBB?CBBBBBAAABBAAACCBCBBBBBBCCE?CBAAA>:::B?B>BA?99
@ATNG8:01698:06660
GATGGTAGAGTATCATGTGTATCTCCAGAAGATCAGGAACTCTAGAAGAATTCAGATTTTTAACAACGAGAGTAAACGTAAAAAGAAGGTTTTACAAGACTCACGTTAACAATATTGCAGCAGTACGCACACAATCGAAGCGCAGTAAGGATGGCTAGTGTAACTAGCAAGAATACCACGAAAGCAAGAAAAAGAAGTACGCTATTAACTATTAACGTACCTGTCTCTTCCGAAACGAATGAGTACACACTCTCATATGACACTACCATCGAATGAGGTTAGTCT
+
;::;>@<@@@@;;@@BCCBAB;;;D<@@@;999:<<29244>>9//*/7)/*/788===9'80//)/777<<>>@4;;;9@@@,9>495@:@*555.59:::97//)/5883999-33335:====CCCABAA?B;::=>?;==CBC?A:<00+0>;==?=D:???000:??<@BB:==89947BC@BBFDD1:94:???@AA@@=@<@>B@:=:=>BBB?BFBBB@@=@<@@A;ABB=@ACBBCBBBBBBCBCBAAACCCBABCCABAAAA>AAAA>A@EBBBB
@ATNG8:01702:06667
GATGGTAGGAGACACGTCGCACACGTACTCATTCGTTTCGGAAGAGACAGGTACGTTAATAGTTAATAGCGTACTTCTTTTTCTTGCTTTCGTGGTATTCTTGCTAGTTACACTAGCCATCCTTACTGCGCTTCGATTGTGTGCGTACTGCTGCAATATTGTTAACGTGAGTCTTGTAAAACCTTCTTTTTACGTTTACTCTCGTGTTAAAAATCTGAATTCTTCTAGAGTTCCTGATCTTCTGGTGTCGTCTATCATGTACTACCATCGAATGAGGTTAGTCT
+
BC@=?CBB?CBCCCCCBBCCCCCCDBCBCEBB=B:::6;C=B>BBBBBBC@CCBBC@C89;CC@B@BCBBBBB?A<@>??>.8>6A???:>AAB?CBB?BC9:9?C@A>BBCBBBBB@BBB=<5<?>????D=DAAA;>=>?AAA>==>??8::@;@@?<?A=A;>>>AAA?@?9=7776(87<4:;===/>?;;;6;?>>??>===8====.<;;:@<@===:=FCBC;;7;=CBAAAA<A@@<=>??>==>==?@<><@???A;A>>>@<===B=B<A@>>>
@ATNG8:01702:06677
GATGTAGGCACTGCGCACACATCCCAGAAGATCAGGAACTCTAGAAGAATTCAGGTTTTTAACACGAGAGTAAACGTAAAAAGAAGGTTTTACAAGACTCACGTTAACAATATTGCAGCAGTACGCACACAATCGAAGCGCAGTAAGGATGGCTAGTGTAACTAGCAAGAATACCACGAAAGCAAGAAAAAAGAAGTACGCTATTAACTATTAACGTACCTGTCTCTTCCGAAACGAATGAGTACATAGATATACGTATAGCTACCATCGAATGAGGTTAGTCT
+
79789;?<>666=;;:==AA966>066=:====9;9<>AAFCCCCACB=@<@A@=AAAA0@?BBBCDBBCCCB9>?:::::*;@?B@CHI:DCFBECBBBCC@@?@@BCADDD=@@DDCCCCCCBBBBBBB?AA@@?BBBBBBBB@C@C;;:;DCCBBBDADBBBBB?AA=::9299:99,9@@?CCDDDA)CC?>?=>DFE@A<>;>=>>8=8==B@@?@CDBCCB?B@BCB?BBC?ABBBCC??@BCC??;;6///6678@@A;A>:998<99>9<49>>66
@ATNG8:01706:06699
GATGGTAGTATCTGCACACTCTGTCCAGAAGATCAGGAACTCTAGAAGAATTCAGATTTTTAACACGAGAGTAAACGTAAAAAGAAGGTTTTACAAGACTCACGTTAACAATATTGCAGCAGTACGCACACAATCGAAGCGCAGTAAGGATGGCTAGTGTAACTAGCAAGAATACCACGAAAGCAAGAAAAAGAAGTACGCTATTAACTATTAACGTACCTGTCTCTTCCGAAACGAATGAGTACTATAGACTATCTGAGACTACCATCGAATGAGGTTAGTCT
+
9??><ABCBBCCBCCCCC>B=??CD@CFCACBAA;;5;49ADCDCB>ABAE@CCAAABBB2A?CBA???CB?>>599;<;;;*9B<A;@CC9BCC@CBBBBBC@@?@@DB?CA@>AABBBDCBBCCCCBBBD@CCCC@BBBBAA@B?C?CBB?BCEECBBB?BBBCBC@AA>ABB:??:::,8>>;99:::(9B?BABCBBA??;><;>>?3818>C<;7<@>>??@>@?BBB>B??<>BAABBC???CFBAAABBGCAAACCBB>BCCCC?CB??=?;@A:::
@ATNG8:01707:06659
GATGGTAGGACGAGCGTCTGAGAGGTACTCATTCGTTTCGGAAGAGACAGGTACGTTAATAGTTAATAGCGTACTTCTTTTTCTTGCTTTCGTGGTATTCTTGCTAGTTACACTAGCCATCCTTACTGCGCTTCGATTGTGTGCGTACTGCTGCAATATTGTTAACGTGAGTCTTGTAAAACCTTCTTTTTACGTTTACTCTCGTGTTAAAAATCTGAATTCCTCTAGAGTTCCTGATCTTCTGGGTCTACGCTCGTCGCGCTACCATCGAATGAGGTTAGTCT
+
9:<<7;;C@BA@@@@@ABDCCCBB>@@AAA;;:;CCE>CB@C@CDDCCCD?BBCCDAC?BBCC>B?BAACCA@@B;@=@@@*;;7;<?G>@B;:9;CC>BB?AACCCCAEHCBCCCB@BBB?B?CBBACBBE@CBBD?CCCCC@@@@@@BAAB@@=@BB?BC@C@CCCAAACCCADA@@@7@>C=AABBB,@@@AA;ACCCCCCBBB?BCBC2CBBCC6;6;=@ABCBCBB@C?BCEBBB?C:::8;BBCCCCCCCCCCAAABBC@CBABC@DBBB?B?BBBCC
@ATNG8:01712:06665
GATGGTAGACATATCGTACTCTCTGTACTCATTCGTTTCGGAAGAGACAGGTACGTTAATAGTTAATAGCGTACTTCTTTTTCTTGCTTTCGTGGTATTCTTGCTAGTTACACTAGCCATCCTTACTGCGCTTCGATTGTGTGCGTACTGCTGCAATATTGTTAACGTGAGTCTTGTAAAACCTTCTTTTTACGTTTACTCTCGTGTTAAAAATCTGAATTCTTCTAGAGTTCCTGATCTTCTGGATACACTCATGTGCACCTACCATCGAATGAGGTTAGTCT
+
@AKD@CACCCCBBBBBBCCDDBCBDDCBCB@@=@BBB=BC@C?BBCCCCC@CCAAB>B>BBBC?B?ABACCCCCC?BBBBB3BB?A99:59ABB>ABB?BB@99:BBB?BBBBA@@A:?;;<A;AAA@@???9>>;;7<?>@@@?AAAA@@:::@=???=AA<A:>>@@ABAAA;??@BB5A<A=@@@@?/=<99:.;:9:;;==>>4::;:+7>?@B<?;>>;>@@@>>><@<@A@@@@;>>A=AAAA@@@@::;AAABA899;68666<6;=@A=@=>>>>>
@ATNG8:01712:06670
GATGGTAGTATCTGCACACTCTGTCCAGAAGATCAGGAACTCTAGAAGAATTCAGATTTTTAACACGAGAGTAAACGTAAAAAGAAGGTTTTACAAGACTCACGTTAACAATATTGCAGCAGTACGCACACAATCGAAGCGCAGTAAGGATGGCTAGTGTAACTAGCAAGAATACCACGAAAGCAAGAAAAAGAAGTACGCTATTAACTATTAACGTACCTGTCTCTTCCGAAACGAATGAGTACACACTCTCATATGACACTACCATCGAATGAGGTTAGTCT
+
55<<8=CC??AB@BCFCCCCCCCCDACCC@ABBBAA=A=@@BBB;;8;C?B?CBAAADDD2C?CCCCCCCA877.7>?ABBD3BB?C?BDD;DID@BCCCCCBBB@B@CC@CCC?BBBCDCCCCCECCCDCC?BBBC?CCCCBBBB?B?BBA?BBBDDDCA?BBBCBB?BC@@>><>>???8A@@<@@@AB2BD?CBAACCCBA4:7;AAA1838?BBB@BBAAABB?B?CBC>CCC>AABCCCCCBBBBBBBAAAACBBACCBB?BBBDC?BCCB?B?BBAAA
@ATNG8:01713:06655
GATGTAGCACGAGTCACTCATATCCAGAAGATCAGGAACTCTAGAAGAATTCAGATTTTTAACACGAGAGTAAACGTAAAAAGAAGGTTTTACAAGACTCACGTTAACAATATTGCAGCAGTACGCACACAATCGAAGCGCAGTAAGGATGGCTAGTGTAACTAGCAAGAATACCACGAAAGCAAGAAAAAAGAAGTACGCTATTAACTATTAACGTACCTGTCTCTTCCGAAACGAATGAGTACGATGAGATCTCGTGTGCTACCATCGAATGAGGTTAGTCT
+
88///:9:>0/6<<<>>CC?;;;=8=:;9;@AB;;8;=BBBBB@D@BB@B>AADCCDCC3D?CAABBCBAA@A=::9;>??+==:=<@CC9CAA=ABCBAB@;;699994:AA?BBBCC@@ACAA@@D@@@<@A;;69@>>>@@@;=:@00-0@@@<A@B?BABAAA>@@;999299@BG=@==9:::::9%9>89849<<7--)-(-5582629>A@@@A@<@@:>9>???@9===;???AAABBBAAADCCCB?;;;888>DE7;;@@@:8::C>A<?@??@
@ATNG8:01713:06677
GATGGTAGTACATGATAGACGACACCAGAAGATCAGGAACTCTAGAAGAATTCAGATTTTTAACACGAGAGTAAACGTAAAAAGAAGGTTTTACAAGACTCACGTTAACAATATTGCAGCAGTACGCACACAATCGAAGCGCAGTAAGGATGGCTAGTGTAACTAGCAAGATTACCACTAAAGCAAGAAAAAGAAGTACGCTATTAACTATTAACGTACCTGTCTCTTCCGAAACGTATGAGTACGATGAGAGAGCTCTCTCTACCATCGAATGAGGTTAGTCT
+
ACAA>BCECCBA@ABB@BBA<;;CB?BEC?@BB@00+0:==9=?CC@BB?A>AC><<<<<1A@CCCCBBBBBBB=BA@@AAB5CCAD@CCD;EBB?BAAABBB@@;@=AA?BCC@CBACCCABBDCCCCCCC@CCAB?BBBCC@@A?C>B;;;;CHICAAB@CBBBBC@A@?@BC9::BAC>???>AAAAA2@B>A@AA???BA@D>AA:949>AABBB;@<=00//3939<<4<::;?;ABA>??999?BAACCB??@ABBBBE@BAAAD:988818:?CCCC
@ATNG8:01716:06684
GATGGTAGCTCACGTACGTCACTCGTACTCATTCGTTTCGGAAGAGACAGGTACGTTAATAGTTAATAGCGTACTTCTTTTTCTTGCTTTCGTGGTATTCTTGCTAGTTACACTAGCCATCCTTACTGCGCTTCGATTGTGTGCGTACTGCTGCAATATTGTTAACGTGAGTCTTGTAAAACCTTCTTTTTACGTTTACTCTCGTGTTAAAAATCTGAATTCTTCTAGAGTTCCTGATCTTCTGGGTCTCTCTCTCACGCACTACCATCGAATGAGGTTAGTCT
+
55;<9>FBBBCCCBCCABACBBBDDCCCCB@?;>@@B<BCAH@CCCCCCC@CCB@?<@?BBBC@D?BBCCCAAAB@BBBBC3BB?BBBB=BBBC?BAB>BB<@@BCCC>@@ABCCBB?BCC?B?@BAA>>>A<=<=>;>@@@?????@@@A@@@B;>>>===8=;>>??DB@>?:>@@DD5B;>:8////(/<///)//;:9:<><<18585'2<>>@9@;@A<AA@@>??;>:>=@@A@=???C:@@>==?AAAAAABBB>>=<8<<===9=<=;3:3:<<>?
@ATNG8:01725:06671
GATGGTAGTGCGTGAGAGAGAGACCCAGAAGATCAGGAACTCTAGAAGAATTCAGATTTTTAACACGAGAGTAAACGTAAAAAGAAGGTTTTACAAGGCTCACGTTAACAATATTGCAGCAGTACGCACACAATCGAAGCGCAGTAAGGATGGCTAGTGTAACTAGCAAGAATACCACGAAAAGCAAGAAAAAGAAGTACGCTATTAACTATTAACGTACTTGTCTCTTCCGAAACGAATGAGTACGAGAGAGCACACGTGTCTACCATCGAATGAGGTTAGTCT
+
B@@;;C>CCBBB@@ADCCBCCC;:99;CDACBBBBA<@=@ABBCDD@CC?D?CCAA@CCC3D@BAABCEBE???<?FEEDGD2CC?A5;;;-;BB>B@C@ABCDC@EGKJ@CBC@CCCBBCCCCBABCBBBC@CCDD?BBCBCCBC@C@DCB?BBBBBCDD?AAAABB@CD@@@@??=8773&333-38888'33.3?ABBCCBB?B?B@A@?B>AAA@@@;@@@A>>;?=@A@:@CB@CBBBD@@AFCAAABBCBBBBCCBBBCDAC???C@BBBB?B@CB>?@
@ATNG8:01681:06701
GATGGTAGCTCTGCTCTGACTCTCGTACTCATTCGTTTCGGAAGAGACAGGTACGTTAATAGTTAATAGCGTACTTCTTTTTCTTGCTTTCGTGGTATTCTTGCTAGTTACACTAGCCATCCTTACTGCGCTTCGATTGTGTGCGTACTGCTGCAATATTGTTAACGTGAGTCTTGTAAAACCTTCTTTTTACGTTTACTCTCGTGTTAAAAATCTGAATTCTTCTAGAGTTCCTGATCTTCTGGATACACTCATGTGCACCTACCATCGAATGAGGTTAGTCT
+
::<<@BBBBABBCBBBCCCGCCCCCCBBAB@?=@CBC>CD@D?BABCDCCAB@B9:6;=BCBB?C@BCCDEBBBC?AA@AA,:@;?BBD>CBBC@BBC?CB:=;BBCCACCCCCCCD?@AB@B?CCBBBBBB?BCCB@CBBBB@@@CBBBBBBBD@BBB?CB?B?AA@A@BBBC?BAAAA7B?C?CCCCC5CDBBB>BCCCDCCBBC?CCCD5CBD;;;;@CC?CBBAAAC=@=@BCBBC?AADACCCCCDDCCBBBBBCC?BBB?CAACC>@??B?@>BCCBB
@ATNG8:01682:06723
GATGGTAGAGAGACTGTAGCGCACCCAGAAGATCAGGAACTCTAGAAGAATTCAGATTTTTAACACGAGAGTAAACGTAAAAAGAAGGTTTTACAAGACTCACGTTAACAATATTGCAGCAGTACGCACACAATCGAAGCGCAGTAACGATGGCTAGTGTAACTAGCAAGAATACCACGAAAGCGAGAAAAAGAAGTACGCTATTAACTATTAACGTACCTGTCTCTTCCGAAACGAATGAGTTCGTGTGCGACGTGTCTCCTACCATCGAATGAGGTTAGTCT
+
<<<<@BBACCCDCBBBCDCCCBBAD>BCCABBBB@@<@=@AAAACC@CB?A?@@00///0$06::=@@?@?:;;50/0////$/;5;4;;;09996;BCBBDD;;:;?AA?CBB>BB@@@CDCCCCCDCAA@@CC;;:9CDCCCCB?C;::C?BBAA@AA@>ABBBCC?CC?C@@<?ADDE556@=78;<<*//*/;<;=ACDD@C?BBBC?C@@AACC?BCCBBCB@C?CBB>BBB=@@BBC<@?BAAAAAA??@BCBBB@A===AA?==8988;5;:===>>
@ATNG8:01702:06723
GATGGTAGCTCACGTACGTCACACGTACTCATTCGTTTCGGAAGAGACAGGTACGTTAATAGTTAATAGCGTACTTCTTTTTCTTGCTTTCGTGGTATTCTTGCTAGTTACACTAGCCATCCTTACTGCGCTTCGATTGTGTGCGTACTGCTGCAATATTGTTAACGTGAGTCTTGTAAAACCTTCTTTTTACGTTTACTCTCGTGTTAAAAATCTGAATTCTTCTAGAGTTCCTGATCTTCTGGAGATACACATGATACTCTACCATCGAATGAGGTTAGTCT
+
AAA>?BBBBDABBCCD;6:CB@@@CCBBBCCC@CCCC=CFBG@CCCCCCD?BBDCC@C@CCCC?B?CBBBACCCC?:::99):A=ABBB>BCCB@B?>9>?499:CDF?C@AACCCD?BBB?B?BA@?=>>?<??@@;>>AA?>>>AAAA?@???<@@@<>=9=<AAAA@@@@@<BAACD;F:<988776(8<888)8=>888@><>18786(5<==A<A=CC<AA@@???;A=BBBA@@:>>A===<AAAA<=>AA;;;@@???<A@@>=8:::=:>=CC@>>
@ATNG8:01702:06744
GATGGTAGTATCTGTCTACGAGAGCCAGAAGATCAGGAACTCTAAGAAGAATTCAGATTTTTAACATCGAGAGTAAACGTAAAAAGAAGGTTTTACAAGACTCACGTTAACAATATTGCAGCAGTACGCACACAATCGAAGCGCAGTAAGGATGGCTAGTGTAACTAGCAAGAATACCACGAAAGCAAGAAAAAGAAGTACGCTATTAACTATTAACGTACCTGTCTCTTCCGAAACGAATGAGTACACATCGTCGTGTCGTGCTACCATCGAATGAGGTTAGTCT
+
;@@<?A?;99>::<596<<<<=;;;5;<:;:A0007)0*////304=8<;6;800---666'605//////33777.7777777'7717,333&37748933366..(..350535/5558=;;<CCBBBBBBB@CA@@=AAAABBBB@D?C;;:;DCBBCBB?BBBAAA?>>;?AB>ABAA@;@??;?CCFC3CD?AABBB>ABB7;8;>@?9=:>?CCC@BBA@AAA@C?BCC@DCC>AACAABBBBBBBAA???AB@A:::A@A=A;;;;<000@?@<@@999
@ATNG8:01703:06748
GATGGTAGATACTCGCTGAACCACCCAGAAGATCAGGAACTCTAGAAGAATTCAGATTTTTAACATCGAGAGTAAACGTAAAAAGAAGGTTTTACAAGACTCACGTTAACAATATTGCAGCAGTACGCACACAATCGAAGCGCAGTAAGGATGGCTAGTGTAACTAGCAAGAATACCACGAAAGCAAGAAAAAAGAAGTACGCTATTAACTATTAACGTACCTGTCTCTTCCGAAACGAATGAGTACGTGTGACGTACGTGAGCTACCATCGAATGAGGTTAGTCT
+
;?>D@CCABACA;55566>9>7<@>7A@B?AA@AAA4;459A@@?B@BA=A?A@@@@DBC2C@B;::???==999,9748888'8:5:.333&4;=8>=<=;@>=>9;7;?;@@B?@ABBBBCCCCCCCCCCC?CCCC>A@BBAAAC>B?A??;?BBBBAAA?AAACCC?BB@999;?????8=@@<:99999%9>;>99:CBBBF6855<=?4;6;=AAB?BC@??A@=@=???9?BA=AABBDCCCBBBBCCCCCBBBBBBCBBB@BAAAA8<<<<8<8<99:?
@ATNG8:01704:06730
GATGGTAGAGAGAGCTCTCTCATCGTACTCATTCGTTTCGGAAGAGACAGGTACGTTAATAGTTAATAGCGTACTTCTTTTTCTTGCTTTCGTGGTATTCTTGCTAGTTACACTAGCCATCCTTACTGCGCTTCGATTGTGTGCGTACTGCTGCAATATTGTTAACGTGAGTCTTGTAAAACCTTCTTTTTACGTTTACTCTCGTGTTAAAAATCTGAATTCTTCTAGAGTTCCTGATCTTCTGGGCTGCGCTGATATGCGCTACCATCGAATGATGTTAGTCT
+
::8<@C@@AHED@@A;69BCBBCCBBBBBB;;9;ABD>AB?AGC@AABCC@CBAA@=@5;9@@9>9=A=BBB===9==CBB1BC8@997,3>>A@BCC@CB99:>BA@>AAAADBBB?B>><?;>>?@??:;7;AAD7;;AA@BA>>>ABB>?>A=A@@<>>:=:=;;;@ABBE8;;@@@2@<@7;;@A@/@@;;;1:77//-7--/06;;;,;9??D=B;;<7:?>>=>><@=B??===/--9=49---93--/<===;;7:::7///6=7<:>>><9=@@//
@ATNG8:01711:06747
GATGGTAGTCTCAGATAGTCTATAGTACTCATTCGTTTCGGAAGAGACAGGTACGTTAATAGTTAATAGCGTACTTCTTTTTCTTGCTTTCGTGGTATTCTTGCTAGTTACACTAGCCATCCTTACTGCGCTTCGATTGTGTGCGTACTGCTGCAATATTGTTAACGTGAGTCTTGTAAAACCTTCTTTTTACGTTTACTCTCGTGTTAAAAATCTGAATTCTTCTAGAGTTCCTGATCTTCTGGAGATATCATCAGCGAGCTACCATCGAATGAGGTTAGTCT
+
B@@;?CCCC@ABCGCBBBBBCDDDDBCCBBBC?BCCD=CC?B?BDDCCCC?CCDCC?C?CBBB?C@CDCCBBBBB=@@@@@0AA?BCCE>CCCDACCC@CF;;;BGCC@CCCCCCDB?BBC@D@DCCCBBBB?BDDD?CBCCCCCDCCCBBBBBB?BCC?CC?C@BBBCBBBCC@CCDDD<C@C?BBCCB0BB:::4;BDBCCBAB@4;;:;*;ABCC@C@BB?BCCDCBB?A@CCCCCC?BBI@BBCBCBBBCDDCCB@@@CCC@BBBBD?BCCC?B?BCA@A
@ATNG8:01712:06712
GATGGTAGTATACAGATCAGACACCAGAAGATCAGGAACTCTAGAAGAATTCAGATTTTTAACACGAGAGTAAACGTAAAAAGAAGGTTTTACAAGACTCACGTTAACAATATTGCAGCAGTACGCACACAATCGAAGCGCAGTAAGGATGGCTAGTGTAACTAGCAAGAATACCACGAAAGCAAGAAAAAGAAGTACGCTATTAACTATTAACGTACCTGTCTCTTCCGAAACGAATGAGTACAGAGAGTACGATATGTCTACCATCGAATGAGGTTAGTCT
+
887839:::><<=599@<@BCEBB@CBA>@?@>:9.56<;<<==?<??;CACB@B<<<<);7:?;@BAA???>9?CCCCEC5BB?B@EEE:BBD@B=;<CCCBB?B@BB=BBC9;:A?@BBBBBCCCCBCC@A@AB?B;;;@@@C8;8;AA<@@A?@;<B@DABAAA<===?>;:@A9992777/7;;;<,;=9987;@<=<@6;:>99;3;28@@@?;>>955<;8=9=BC<@@C?987BBCFCCBABBCDCBBCBBAAAA@@<=888=8=;;;6<5;:::;
@ATNG8:01712:06714
GATGGTAGGCGTGTGAGAGTCTGCCCAGAAGATCAGGAACTCTAGAAGAATTCAGATTTTTAACACGAGAGTAAACGTAAAAAGAAGGTTTTACAAGACTCACGTTAACAATATTGCAGCAGTACGCACACAATCGAAGCGCAGTAAGGATGGCTAGTGTAACTAGCAAGAATACCACGAAAGCAAGAAAAAGAAGTACGCTATTAACTATTAACGTACCTGTCTCTTCCGAAACGAATGAGTACTATGTAGAGCTCTATACTACCATCGAATGAGGTTAGTCT
+
;><<?BBC@CBBCA@ABCBB@@:;;/5A@>ABBCBC@C@BBCCECC@BB@B@DFECAAAA2A?@A@CCBCBBC@9?9::999(:B;A:???5?@@;AACABCCCC?B?BC?==><@>>>A@@@@@@@@@@@><>A??:;;@@AA:82::>9><>CBBACCC?BAAABC?BB>CBB:>>899,:>;5;>===,0/*/;=;@@A==:==CB@@8:79?==><>@>><<<9=8<AC3:??<?@AB???BB???BBAAABBBBCBBABB?BBAAB=:::<8<5::;;;
@ATNG8:01716:06726
GATGGTAGAGAGACTGTAGCGCACCCAGAAGATCAGGAACTCTAGAAGAATTCAGATTTTTAACACGAGAGTAAACGTAAAAAGAAGGTTTTACAAGACTCACGTTAACAATATTGCAGCAGTACGCACACAATCGAAGCGCAGTAAGGATGGCTAGTGTAACTAGCAAGAATACCACGAAAGCAAGAAAAAGAAGTACGCTATTAACTATTAACGTACCTGTCTCTTCCGAAACGAATGAGTACGTGTGCGACGTGTCTCCTACCATCGAATGAGGTTAGTCT
+
99>:7;CECBCCABCBBCDCDCBBD>CCD@CBBBAB=A=BBBAABC@BD@C>@?@BBCCC3C?BCCCBBB@988*9>????A0AC?B=AAA;ACEACBBBBBCCF@C?BB?BBB?BCCCCCDDCCCCCCCCD?CCCC>@?BBBBBB>C@CBB?BCCCAACA?AAAACD?AA@AAA999AA@;BAA=ABBBB3BD?BAAACCDBB:?<????6;6;?BAB@CCCBBBB>A>ABB>BCC@???BAAABBBCCCDBBBA==>>>=ABB<AA??@<@@@@<@<AC?@?
@ATNG8:01717:06708
GATGGTAGTATATCGCGTCGCTATCCAGAAGATCAGGAACTCTAGAAGAATTCAGATTTTTATCACGAGAGTAAACGTAAAAAGAAGGTTTTACAAGACTCACGTTAACAATATTGCAGCAGTACGCACACAATCGAAGCGCAGTAAGGATGGCTAGTGTAACTAGCAAGAATACCACGAAAGCAAGAAAAAGAAGTACGCTATTAACTATTAACGTACCTGTCTCTTCCGAAACGAATGAGTACTGTATCTATGTGTGCGCTACCATCGAATGAGGTTAGTCT
+
::8:7?<@BBBBBCBC;69@@BBAA?@BA?AAAA;;6:799CDDCC@CCAC?BBBBAA@A0@@@@ABBB@@@CC=@?@BBBB5BA>B4:;;*9BB=@999CBBBD>A=AB?ABA?BBAABC@ABICGBBB@@=AAAB=@@BBBB;:8;?C@@?ACDBBACC@DCAAAB@@A>@B=8B=BBC<@BB?AAAAA/=?8????BBCEA=A<==::596;=A;;7<B@@@BD@C>AAF=BAA?AAAABBCBAA?>>C>>>BEAABB?>=@=??>>:19=8949<@B;9:
@ATNG8:01717:06728
GATGGTAGTGATACAGATCAGACACCAGAAGATCAGGAACTCTAGAAGAATTCAGATTTTTAACACGAGAGTAAACGTAAAAAGAAGGTTTTACAAGACTCACGTTAACAATATTGCAGCAGTACGCACACAATCGAAGCGCAGTAAGGATGGCTAGTGTAACTACAAGAATACCACGAAAGCAAGAAAAAGAAGTACGCTATTAACTATTAACGTACCTGTCTCTTCCGAAACGAATGAGTACAGAGAGTACGATATGTCTACCATCGAATGAGGTTTAGTCT
+
BAAA<@::==C>===@=<<<>>><>7;;@7>>@@@@7;;>;:;<?A>?A8<8<<<<;;:;$3,3377;9>>::917394444$4;7;.444&/;;4:///<98::)/,/<7;<=//6=><<<<>995>9;@B;@@9945<=<?;?C?B=B;;2:@:9;BCD@CCA9:7;B?ABD?A=@??6944644999$786873333888496::<=7:6::@??;555:8:917133:(333-337::?;<=88=888;88377?@@@@A;=5555.2228+25(5:9:6
@ATNG8:01717:06744
GATGGTAGGACGAGCGTCTGAGAGGTACTCATTCGTTTCGGAAGAGACAGGTACGTTAATAGTTAATAGCGTACTTCTTTTTCTTGCTTTCGTGGTATTCTTGCTAGTTACACTAGCCATCCTTACTGCGCTTCGATTGTGTGCGTACTGCTGCAATATTGTTAACGTGAGTCTTGTAAAACCTTCTTTTACGTTTACTCTCGTGTTAAAAATCTGAATTCTTCTAGAGTTCCTGATCTTCTGGGCAGACTCTCACACGCCTACCATCGAATGAGGTTAGTCT
+
:::>:BBD@BB@@@BBBBBCDDDD?BBBBBBC@DCCC=CC@C?BBCCCCC@CCCBB@B?DCCC?D=BB@CCEDCC@BBDDD1CC?BBCD>CCCC@CCCBDD>BBBCCD@ECCCCCCC@CCC@C@DCBBBAAA?ABBE@CBBBBBBBCCCCBBBBC?CBB?BC@D?BABCCCCCC@CBCBB;C@CACCCE;CB:::6;BABCCCBBB<@@@@1@CCCD@E@BB@BBCBBBD@D@CCCCCC@BACC>CCCCCCCCCBBBBBB?BAA<ABBBC@@@@C@C@CDBAA
@ATNG8:01721:06705
GATGGTAGCTCTGCTCTGACTCTCGTACTCATTCGTTTCGGAAGAGACAGGTACGTTAATAGTTAATAGCGTACTTCTTTTTTCTTGCTTTCGTGGTATTCTTGCTAGTTACACTAGCCATCCTTACTGCGCTTCGATTGTGTGCGTACTGCTGCAATATTGTTAACGTGAGTCTTGTAAAACCTTCTTTTTTACGTTTTACTCTCGTGTTAAAAAATCTGAATTCTTCTAGAGTTCCTGATCTTCTGGCAGACTCTCACACGCCTACCATCGAATGAGGTTAGTCT
+
CDCD=BCCC@BADBCBCABBCCDBBBCCCD@?;>::;,:92:8BCCCCBB?BDDDC@C@BB@@=A>BAAAGCCCC@@@>@>>'@C?CBBB=BCBB?CCC?BC9;;ABBB?AACDDBBB=@AC>B>BBCBBBBC@AA@@6;;BBBABBB@@@BBAAB@@@@=@B?B@BBAAACCCB>A;;;;.:=@;BAFFIF)AA;;;;.;;BAABDB@@4;:;::$:49BB@C>@@>@ABBCBB@B?CBBBBB:;;CGGGDDBBCDBBBBBBB>BBC>C@@@A@:;;B>A?CGCBB
@ATNG8:01723:06723
GATGGTAGCTCGCTGATGATATCTCCAGAAGATCAGGAACTCTAGAAGAATTCAGATTTTTAACACGAGAGTAAACGTAAAAAGAAGGTTTTACAAGACTCACGTTAACAATATTGCAGCAGTACGCACACAATCGAAGCGCAGTAAGGATGGCTAGTGTAACTAGCAAGAATCCACGAAAGCAAGAAAAAGAAGTACGCTATTAACTATTAACGTACCTGTCTCTTCCGAAACGAATGAGTACACATCGTCGTGTCGTGCTAATCGAATGAGGTTAGTCT
+
B@?:?@BBECCCB;;;DDCCBCCCC@CCC@CBBBBA@B@BBECCCC@CC;:8:B@@BCCB3B????CEGCBBBB9==;;;;;*;C=A5;;;.;BB@BCICCCD;;:;@@@>BEE=AACAAACCCGDCCBBBC?CDBB?BBBCDBBB@B?BAB>BBCADCCB@CCCAAA?CC?CC?CBBBB>BCA>ADCCC3BB?BBBBBEDBA7;6;?==5;5;>BBA?BBACB??<?<??A=ABB?CCBBBBBCCCCABBBBAAACBBB>>??BBBC@BBBB@B?B@@@@
@ATNG8:01724:06713
GATGGTAGATATATGCTCGCTCTACAGAAGATCAGGAACTCTAGAAGAATTCAGATTTTTAACACGAGAGTAAACGTAAAAAGAAGGTTTTACAAGACTCACGTTAACAATATTGCAGCAGTACGCACACAATCGAAGCGCAGTAAGGATGGCTAGTGTAACTAGCAAGAATACCACGAAAGCAAGAAAAAAGAAGTACGCTATTAACTATTAACGTACCTGTCTCTTCCGAAACGAATGAGTACGTGTGACGTACGTGAGCTACCATCGAATGAGGTTAGTCT
+
55<>:=BBDDDBBBBBCCCICCCCBABC@BBCCDC>B>@BBB@A@?CB9B9BA;99>>>.89;A??>BAB:?@;98;AAAA5AD?B=BBB:BCC@BBABDCCCC@C@CC@B@B@DE:;:@ACBBBGFBABB@CBBB@CBBBBBAB?B?B;;:;CBBCBBB?BDCCBB@BB@::9?AA999,999299::::%:=;=979BBBCB?B?@<>B;A<A?CBDADCBBABB@D?AAC>BAA>AAABBBBBBBBBBBCBAA@@@AABBBA?A???@?A@994:@@AAAB
@ATNG8:01724:06737
GATGGTAGAGACGTGACAGAGCGCCAGAAGATCAGGAACTCTAGAAGAATTCAGATTTTTAACACGTGAGTAAACGTAAAAAGAAGGTTTTACAAGACTCACGTTAACAATATTGCAGCAGTACGCACACAATCGAAGCGCAGTAAGGATGGCTAGTGTAACTAGCAAGAATACCACGAAAGCAAGAAAAAGAAGTACGCTATTAACTATTAACGTACCTGTCTCTTCCGAAACGAATGAGTACGAGAGTCAGAGCAGAGCTACCATCGAATGAGGTTAGTCT
+
55<<9=<AB>><<<6;6@<=<<>A7<@B:AB;;;;6:5::::::;7:=:>6:?A99999)78?@ABBBBBDCC997B<>>>+6966<@@@2CCCFJBBBBBBBB?B?AA?AFF@CCB;;;ABCEDDDDDBB?BCCC@C@@?BBBB>A?B999:CCCCCCC?AAACCCABB?AAA>AA???8>@@<ABBBB3BC?BA@ABBA@@<@:>=BB8;7;A@@A@ECBBBCD?C?AAA<ACC>AABBBBBCBBBBBBBCAAABBAA@CAA=A<==@:>A9959<?A@??
@ATNG8:01725:06724
GATGGTAGCATCATGCATATCTCACCAGAAGATCAGGAACTCTAGAAGAATTCAGATTTTTAACACGAGAGTAAACGTAAAAAGAAGGTTTTACAAGACTCACGTTAACAATATTGCAGCAGTACGCACACAATCGAAGCGCAGTAAGGATGGCTAGTGTAACTAGCAAGAATACCACGAAAGCAAGAAAAAGAAGTACGCTATTAACTATTAACGTACCTGTCTCTTCCGAAACGAATGAGTACTGCGTCTCACTCTCGCCTACCATCGAATGAGGTTAGTCT
+
CBB>?CDDBBBCCBBBDBBBCCCDD@CAA>BCCCAB?B@DBCCBBA?@A>A?BBBBBBBB3B@BBB@BBAC887.8=>?@@A1@C@D@BBC;CBC@BABCDDCCC?B?BB@DDD=AACCCCBBBCCCGCBBB?CDCC?BABBBBBB?D@CCC@BBCCCBCC@CBBBBB@CC@?>>798@@@:A>?<>CCDC2CD@B???CBBBD<><;>@A1938ABBB@DCBBAAA=@=@CE@CDD?DDBCCCABBBEBBBCAAACCBBA?BBDACBBBB?BC??>??CB@@@
@ATNG8:01679:06779
GATGGTAGCGCGACGAGCGTAGACCCAGAAGATCAGGAACTCTAGAAGAATTACAGATTTTTAACACGAGAGTAAACGTAAAAAGAAGGTTTTACAAGACTCACGTTAACAATATTGCAGCAGTACGCACACAATCGAAGCGCAGTAAGGATGGCTAGTGTAACTAGCAAGAATACCACGAAAGCAAGAAAAAAGAAGTACGCTATTAACTATTAACGTACCTGTCTCTTCCGAAACGAATGAGTACGTGTGCGACGTGTCTCCTACCATCGAATGAGGTTAGTCT
+
::4505<<:;;;;===BCCCIB<<?7?>=:=@=BB@<B:AB?@?AB?A@=A689??==;;;)949334:::====5::==CCC1AA=@2994&4<<6445888;33,328;6===7;;==@G??ABBBABBBC?C:::?BBA??:::=B>A<;6;A@@@A??;?A???B?BB?BD?<?877636//)//0000%0>;794<89<=>7878=>>:@<==BBA?AA@;:0@<@000@9>>?0//4;>>?=<;8783778899:@A;@><1669796;:5737=AA>=<
@ATNG8:01685:06771
GATGGTAGGTGCACATGAGTGTATCCAGAAGATCAGGAACTCTAGAAGAATTCAGATTTTTAACACGAGAGTAAACGTAAAAAGAAGGTTTTACAAGACTCACGTTAACAATATTGCAGCAGTACGCACACAATCGAAGCGCAGTAAGGATGGCTAGTGTAACTAGCAAGAATACCACGAAAGCAAGAAAAAGAAGTGCGCTATTAACTATTAACGTACCTGTCTCTTCCGAAACGAATGAGTACGATGAGAGAGCTCTCTCTACCATCGAATGAGGTTAGTCT
+
@><<?BBA??@?BBB@@@DDCCBCC@CCC?CCCDAA>A?BBCBBBC@DD?B>ACCBCCCC1C@CCCCCCICCCC=@@99999*:C=C?CCC<CCC@CCBA@@CCD@D@@@>@BB=??CCDB@@BCCDBBBBD?CCCC<BBCCAABC?D?CBB=BCCD@AAC@CCAAAA?BC@BAA<==???8@??:==;==1>A?BBBBCCDCC>?<?AAC3838ACBB@BB@@@BB?A?ABB>BCC@AAABBBBCDAAAAABBBABBAABBBBC@B>>:?=BAAA;?;@A??@
@ATNG8:01686:06761
GATGGTAGGAGACACGTCGCACACGTACTCATTCGTTTCGGAAGAGACAGGTACGTTAATAGTTAATAGCGTACTTCTTTTTCTTGCTTTCGTGGTATTCTTGCTAGTTACACTAGCCATCCTTACTGCGCTTCGATTGTGTGCGTACTGCTGCAATATTGTTAACGTGAGTCTTGTAAAACCTTCTTTTTACGTTTACTCTCGTGTTAAAAATCTGAATTCTTCTAGAGTTCCTGATCTTCTGGTGAGATATGCATGATGCTACCATCGAATGAGGTTAGTCT
+
:?>>@CDD@AABCCDBCBCBCCCCBBBBBDDDBCCCC>CCBF@BBCDDBB?BCCCC@D?BBBB?B?BBCBBDCBB?AAAAA3AA=AABA<@B@A=AA@<@A>@BBBBB@BBBBBBCC?BCC?A<@@@>>>?@=AAAA8<<AAAAA?>?B@@:::@<@@@=@@;><ADA???AAA;>>@@@5@<@<@??A?.>>?A?7??@@@<<<885:AAC/A>>>@<@=AA<AABA===<A=AAAAAA7==A;;;;>><<<>>>=<<;;;=>>:>888>;<>==<@<>>>?@
@ATNG8:01689:06797
GATGGTAGAGAGAGCTCTCTCATCGTACTCTTTCGTTTCGGAAGAGACAGGTACGTTAATAGTTAATAGCGTACTTCTTTTTCTTGCTTTCGTGGTATTCTTGCTAGTTACACTAGCCATCCTTACTGCGCTTCGATTGTGTGCGTACTGCTGCAATATTGTTAACGTGAGTCTTGTAAAACCTTCTTTTTACGTTTACTCTCGTGTTAAAAATCTGAATTCTTCTAGAGTTCCTGATCTTCTGGTATACACACTCGCTCGCTACCATCGAATGAGGTTAGTCT
+
AACC?CB@@@BAA@@956;;>><665;9:>;;6;>>A7AA>AACCCCB@@=AABBB@CACFCCACBHFCBB@@;=9>>D?D1<B>BAAA<@BBD8;:;49?;>??ABA;@@A@??CCAAAA?B?ABB>>?AC?BBBA=AABB@AAA@@@@=<=?@<@@@<>>;><>>>BB@@@@=AA@@@5A=B:>=AAA/AA@AA:@@@?>==;;;5;AAA/??>>>=A=BB:>>>==?>;?<?FF@??<?@@<@C===@@@@@@@??===???<????=1676:9<16777:
@ATNG8:01690:06757
GATGGTAGTACATGATAGACGACACCAGAAGATCAGGAACTCTAGAAGAATTCAGATTTTTAACACGAGAGTAAACGTAAAAAGAAGGTTTTACAAGACTCGCGTTAACAATATTGCAGCAGTACGCACACAATCGAAGCGCAGTAAGGATGGCTAGTGTAACTAGCAAGAATACCACGAAAGCAAGAAAAAGAAGTACGCTATTAACTATTAACGTACCTGTCTCTTCCGAAACGAATGAGTACGTGTCGACGTGTCTCCTACCATCGAATGAGGTTAGTCT
+
BADAABCBBBBB;;;CABBC;<;CG@DCC@CCCBBB7;7;BBCCCB@BB?C=@?@;;;;;*9?BCCCCCCCCCC=B@>?>?>1@C@D@BBB;BFM@CBBBCCCBB@B@CEAEDD>BBCCCBBBBBBCCBBCC@CCCC@CCCCBAAB?B?CCCACCCCCCBB?BBBBCC@CC@AAB>AAABB<A@@?@@@AA2AA????BDEBBA?C?BBBG::::CHDDACDBBBBB@C@CCD<AAD@BBBBBBBBBBCCCAAABBBBAC>ABC?CAAAB?BB@@<<+/0@<<
@ATNG8:01691:06757
GATGGTAGGCACTGCGCACACATCCCAGAAGATCAGGAACTCTAGAAGAATTCAGATTTTTAACACGAGAGTAAACGTAAAAAGAAGGTTTTACAAGACTCACGTTTAACAATATTGCAGCAGTACGCACACAATCGAAGCGCAGTAAGGATGGCTAGTGTAACTAGCAAGAATACCACGAAAGCAAGAAAAAAGAAGTACGCTATTAACTATTAACGTACCTGTCTCTTCCGAAACGAATGAGTACACACTCTCATATGACACTACCATCGAATGAGGATTAGTCT
+
////177<99;445<5455;;;;;A0;9:.4555996;9>>===?>9;<:>8<6665>>>+>:>=<<<>=<?AA=>:;;?>=+;;7;7<<<0<<<6;;655<:494)4.4;8==<7<;54559>?955::9442548:7<::98888-4299924<;;:::=0846666(//3///5443<=2999,337777$78,337332622+206622,24225::58;;7333-328881899393338333::=;::;7..-6--/66//(3888843//:(--056---
@ATNG8:01691:06796
GATGGTAGTACATGATAGACGACACCAGAAGATCAGGAACTCTAGAATAATTCAGATTTTTAACACGGGAGTAAAACGTAAAAAGAAGGTTTTACAAGACTCACGTTAACAATATTGCAGCAGTACGCACACAATCGAAGCGCAGTAAGGATGGCTAGTGTAACTAGCAAGAATACCACGAAAGCAAGAAAAAAGAAGTACGCTATTAACTATTAACGTACCTGTCTCTTCCGAAACGAATGAGTACAGAGAGTACGATATGTCTACCATCGAATGAGGTTAGTCT
+
;;4464889944:999<<<<<:::;7<:@=9:6==@9>:?===>>=8;>5:7556>@@@@+>:696@B7B<5555&5555@@@+<;7;9>==0=9969;;;595;;.4.4929<@;@A@:;9@BABAA@::9==?;::=A?>>??@A=B>A;;5:>@?@@?B?A@@@@B:=>?>>8288787.777477;;<<&<?8752759;;;5:37::;9?<??BAA=@A::::??A489C;=>><?@@BBBBBBBBBBBBBBBBAAA=>>>A=?@?@B8;;8818:?=>>>
@ATNG8:01693:06767
GATGGTAGACACGTGTGCTCTCTCGTACTCATTCGTTTCGGAAGAGACAGGTACGTTAATAGTTAATAGCGTACTTCTTTTTTCTTGCTTTCGTGGTATTCTTGCTAGTTACACTAGCCATCCTTACTGCGCTTCGATTGTGTGCGTACTGCTGCAATATTGTTAACGTGAGTCTTGTAAAACCTTTCTTTTTACGTTTACTCTCGTGTTTAAAAATCTGAATTCTTCTAGAGTTCCTGATCTTTCTGGGTGTATCAGCGAGTATCTACCATCGAATGAGGTTAGTCT
+
9;5>9>@9:6;;;<<?=AA>C966@?955;5919CCC?CD?B;:;BCBBB@AAA@@:>44388387<458C>87>6333333#3;6;88958AAA;??=6;>23788;;6:@BBBBBB>;<>:==A:;:866<8<A>>:>>?@@@@B???;;;;;;;?@?<@A=@=A@@A???AE7;;??>/>188-87>@@,7799=)----244222:09999*955586:47;79;97/./59662-,,,,',(22,,,,-872235:5559887728979@<>=;;5::>=:9:
@ATNG8:01693:06770
GATGGTAGTATATCGCGTCGCTATCCAGAAGATCAGGAACTCTAGAAGAATTCAGATTTTTAACACGAGAGTAAACGTAAAAAGAAGGTTTTACAAGACTCACGTTAACAATATTGCAGCAGTACGCACACAATCGAAGCGCAGTAAGGATGGCTAGTGTAACTAGCAAGAATACCACGAAAGCAAGAAAAAGAAGTACGCTATTAACTATTAACGTACCTGTCTCTTCCGAAACGAATGAGTACTACTCTCAGAGACACACTAATCGAATGAGTTAGTCT
+
<@@@:96BBBCA?@;96<>>>ACB>:?>C?B@A?;;5;;??BBBBC@BB>B?BBB@????0?:?A>?>?@<<<>4;844444$4:5:499;0;>?:>C9;9A@>>9?;;;49=C245::;@;;;B?>@@@>@;@:9:=>@@@@???;A>A@@;>@@@AAAC@BBB???<9948A?9A?777.7;><>@AAA2AB?AAABBB>>@:=9;?;<69;><A@@:=;54333-3-333(333-3::;;;<///68876///8678822245559366222.59:;;
@ATNG8:01697:06797
GATGGTAGCACGACACGACGATGTGTACTCATTCGTTTCGGAAGAGACAGGTACGTTAATAGTTAATAGCGTACTTCTTTTTCTTGCTTTCGTGGTATTCTTGCTAGTTACACTAGCCATCCTTACTGCGCTTCGATTGTGTGCGTACTGCTGCAATATTGTTAACGTGAGTCTTGTAAAACCTTCTTTTTACGTTTACTCTCGTGTTAAAAATCTGAATTCTTCTAGAGTTCCTGATCTTCTGGAGATACACATGATACTCTACCATCGAATGAGGTTAGTCT
+
?@B<9@BAB:5555A?9;;966:;CCBBBCBB?B;:;6;C?C@CCCFECB?BCCCB>@>ACBB@C?CCCBCDCBE:???>?.?@8@A@@9@@>?;?@@=@A>?>?CBB>AABBBBBB@BBB?@<ABAA>====AAAC8><?>>>>>>BC@?;;;@<>>==AD<@<@@@@@@B==8=====3==A=AABAA/@>677-8<===>@??>;?DDD/AAAAA;A<AA<AAAA@@@<@<@@=<<A<AAA<@@@AAAA?A?CA>><>AAA>9==@AC;888@<@=>@>;<
@ATNG8:01700:06756
GATGGTAGGACGAGCGTCTGAGAGGTACTCATTCGTTTCGGAAGAAGACAGGTACGTTTAATAGTTAATAGACGTAACTTCTTTTTCTTTGCTTTCGTGGTATTCTTGCTAGTTACACTAGCCATCCTTACTGCGCTTCGATTGTGTGCGTACTGCTGCAATATTGTTAACGTGAGTCTTGTAAAACCTTCTTTTTACGTTTACTCTCGTGTTAAAAATCTGAATTCTTCTAAGTTCCTGATCTTCTGGTGTCGTCTATCATGTACTACCATCGAATGTGGTTAGTCT
+
::4525<<7554994444448///3////7/5.54/:3::393//)/77//)5555<>)5.5999495555;;9775//)/////$///)/9;>1<<;;45554994;;;;:<7<A669BB@<@@B?A=BA;9;99D=@@A@;?B@@@>?@A::9@@@@@=@BC@CC@D?BBB;;;CCC?BABBB7@=B9:;;;;*;:@AC8A996==;5654999;(95556155;;266C==@?@;?>:>;>;;=<20///77444::88:::;===;>><<<9:;=>8<6<5555
@ATNG8:01701:06793
GATGGTAGGCGTGTGAGAGTCTGCCAGAAGATCAGGAACTCTAGAAGAATTCAGATTTTTAACACGAGAGTAAACGTAAAAAGAAGGTTTTACAAGACTCACGTTAACAATATTGCAGCAGTACGCACACAATCGAAGCGCAGTAAGGATGGCTAGTGTAACTAGCAAGAATACCACGAAAAGCAAGAAAAAGAAGTACGCTATTAACTATTAACGTACCTGTCTCTTCCGAAACGAATGAGTACTATGTAGAGCTCTATACTACCATCGAATGAGGTTAGTCT
+
BBA>@CCD@BBBBBDCCCCBBBCC@DCC@AAACCC@D@BBCCECC?BB@C@BBBABCCC3C@AAABBBBABBD>CA98787(7>8?/899+:=A?BBBBBAA@@=@=AC????=A???D?<<<AADDAAA@<@@@A:??AAA@@@<@<@BC?AAABBBBB?ACBBBC?DD@BBA8==9::9(8;;58BBBB1;;5997<===@@<@;?BAA<A<AA<===B:::=>=<?=@@@9=AA@???A???BBBCCBBBBBBBAAABBBBB>AA?<=9>@??=A<@@>>>
@ATNG8:01701:06798
GATGGTAGATACTCGCTGATACACCCAGAAGATCAGGAACTCTAGAAGAATTCAGATTTTTAACATCGAGAGTAAACGTAAAAAGAAGGTTTTACAAGACTCACGTTAACAATATTGCAGCAGTACGCACACAATCGAAGCGCAGTAAGGATGGCTAGTGTAACTAGCAAGAATACCACGAAAGCAAGAAAAAAGAAGTACGCTATTAACTATTAACGTACCTGTCTCTTCCGAAACGAATGAGTACACACTCTCATATGACACTACCATCGAATGAGGTTAGTCT
+
AA@>@DCDA@BA<<;;;CBBCBBBB<BAA<@AAAA@?A@DDC@@AB@BB?A??????EED3D?B@??D?:98;=<5=<77777'33,3,333&39;4;==:988//(.033.35645559@=BCCCCFBBBED?CCAB?BBCBBBBB<@=@9:7:CCBBCCC@ABABBB@BC?BAB?AA:::,7<;8889999%:>;>:79BB@AA;?<?>@@5:6:>AAB?BCAAABB?B?BBB=BBB?BCCCCCCAAABBBBAABBBD@@@BCCC?CAAAB@CBAA>A?BBAAA
@ATNG8:01702:06776
GATGGTAGCACGACACGACGATGTGTACTCATTCGTTTCGGAAGAGACAGGTACGTTAATAGTTAATAGCGTACTTCTTTTTCTTGCTTTCGTGGTATTCTTGCTAGTTACACTAGCCATCCTTACTGCGCTTCGATTGTGTGCGTACTGCTGCAATATTGTTAACGTGAGTCTTGTAAAACCTTCTTTTTACGTTTACTCTCGTGTTAAAAATCTGAATTCTTCTAGAGTTCCTGATCTTCTGGACAGAGTGTGCAGATACTACCATCGAATGAGGTTAGTCT
+
BADD@CCCC9<;CCBBBEB;69CC@@@CCCBB@BDCC>CC@C@BBBDDDD?CCCCC?B=BACC?C=AACCCCCAB8BBCCD1AB=AAA@;AA@A>ABB@CC>@?BCCB=@?@@BBBB>ABB>A=A@@>??;A;AACA7>>?>>===@ADAA<>>?;:;;<AA<A;@@AAA@@>A=@@>CC;B=A977666(7=<<=3;;::;;@???<?@@@/@>>>H=C=??;@ABB>>><@<??BAAA;>>?<@CAAA@@@>>?AAAA??@@A;@?==?:>>>>;@;>>;;;
@ATNG8:01706:06776
GATGGTAGAGAGACTGTAGCGCACCCAGAAGATCTGGAACTCTAGAAGAATTCAGATTTTTAACACGAGAGTAAACGTAAAAAGAAGGTTTTACAAGACTCACGTTAACAATATTGCAGCAGTACGCACACAATCGAAGCGCAGTAAGAATGGCTAGTGTAACTAGCAAGAATACCACGAAAGCAAGAAAAAGAAGTACGCTATTAACTATTAACGTACCTGTCTCTTCCGAAACGAATGAGTACGAGAGTCAGAGCAGAGCTACCATCGAATGAGGTTAGTCT
+
CCCB?CCCCCCCCCBBBDDEEBABD>DBB=BBCDDC?B?BCCCCCC?BC?C@BCBBBBBB2B@DCCACCCB77717=?ABCC5CD@C>BBB:BBC@CCCCCCC@@>@?CC@CBB@CBBBBCCCDDCBBBBBB@DDDD?BAABBBBB?CC?AA?ACCCCCCA?CCCAAA?CC?>>>>@@>>=7?=>9==???1?B?B:99CC@@@<A;@@AA9=:>CBCB@BBCCBBB?B?BBB=BCD?BABBBBCCBBBABBDCBBAAA>>>BCA<A@>>>9>A9979?AA???
@ATNG8:01707:06793
GATTAGTGTGTCTCTGAGAGTAGTACTCATTCGTTTCGGAAGAGACAGGTACGTTAATAGTTAATAGCGTACTTCTTTTTCTTGCTTTCGTGGTATTCTTGCTAGTTACACTAGCCATCCTTACTGCGCTTCGATTGTGTGCGTACTGCTGCAATATTGTTAACGTGAGTCTTGTAAAACCTTCTTTTTACGTTTACTCTCGTGTTAAAAATCTGAATTCTTCTAGAGTTCCTGATCTTCTGGTAGAGCGTGCATATATCTACCATCGAATGAGGTTAGTCT
+
CCC@DCAAACCCBBBDBBBBCCCCCABBCB?BAAC=CC?C?CCCCCCC@CCBBB@CBCBBB@D@CECCCCCCC@CCCCC1CB@BCCC>CCBC@CDE?CC9;;ACCJ?CCCCCCCC?BBC?C@CBBAABBCBCCCC?BCCCCCBBCCCCDCCBA=ACC@CC?C<@@ABBCCCCACBBBB;BAF@CCCCC1CBBBC=A@GCCCCAAAACEDD3CCCBB@B@CC@CCBCCCC@C@BAACBB?A@B@CCDCCCBB@@@BCCCCCCBA?ABBBB?BBAA>A@BCBBB
@ATNG8:01710:06787
GATGGTAGCACGAGTCACTCATATCCAGAAGATCAGGAACTCTAGAAGAATTCAGATTTTTAACACGAGAGTAAACGTAAAAAGAAGGTTTTACAAGACTCACGTTAACAATATTGCAGCAGTACGCACACAATCGAAGCGCAGTAAGGATGGCTAGTGTAACTAGCAAGAATACCACGAAAGCAAGAAAAAGAAGTACGCTATTAACTATTAACGTACCTGTCTCTTCCGAAACGATGAGTACTATGTAGAGCTCTATACTACCATCGAATGAGGTTAGTCT
+
:?<>@CBBBCBB?CED@AAC<:;DD@ECC?BBBC@A=A@BCCCCCC@CD@C@BABBCCCC5B@BBBBBCCBBBB=BA@@@@@,@@<?=AAA8BCCACDDCCCCCC@CABB?BCD?BBCCCABBCCCCCDDCC@DB??<@AAAABBB?B@D;;;;BBCCCCD?CCAABC?BB?@@A>AABBB=BBB?BCCCC2CD?BA@ABBCAA3759=AA1839ABAA>AB@@@A@=@<@@@;@:::AABBBCCCBDBEBBBC?;;?>>>?=>:=>>>>:;???:?=AA??@
@ATNG8:01710:06793
GATGGTAGCGCGACGAGCGTAGACCCAGAAGATCAGGAACTCTAGAAGAATTCAGATTTTTAACACGAGAGTAAACGTAAAAAGAAGGTTTTACAAGACTCACGTTAACAATATTGCAGCAGTACGCACACAATCGAAGCGCAGTAAGGATGGCTAGTGTAACTAGCAAGAATACCACGAAAATGCAAGAAAAAGAAGTACGCTATTAACTATTAACGTACCTGTCTCTTCCGAAACGAATGAGTACAGAGAGTACGATATGTCTACCATCGAATGAGGTTAGTCT
+
;;;;@AA@B@;:55<<<?@;AB@@=39;59;;>B=<2730.-5---3::)/)/9///;;:$/+//8:<;=;333,339:?@@+>?:>5;;9+999499559<=5646:>=8>:;65:@@C@<<CCBCBBA@??C@@?<<A?:;DBB>B@CCC?BAA@C::9?A?@ABB@CC577=266////&////(/////$/718343=?9996:5:99>58497???<?A@??>?=A>AAD>C99598??@@????BBBCB@@?BBBCBAB@D=@@@AA=888A5;5;@AA;
@ATNG8:01713:06774
GATGGTAGGCACTGCGCACACATCCCAGAAGATCAGGAACTCTAGAAGAATTCAGATTTTTAACACGAGAGTAAACGTAAAAAGAAGGTTTTACAAGACTCACGTTAACAATATTGCAGCAGTACGCACACAATCGAAGCGCAGTAAGGATGGCTAGTGTAACTAGCAAGAATACCACGAAAGCAAGAAAAAGAAGTACGCTATTAACTATTAACGTACCTGTCTCTTCCGAAACGAATGAGTACTACTCTCAGAGACACACTACCATCGAATGAGGTTAGTCT
+
CCCB?BCC?CBBBBBCBDBBBBBDD>CBB>CBCG@@>A@CCCCCCC@CD?C@CCB@@?@?0@@CCBADCCCAA@8?>9;;;;*;D>C=ABA7BBC?BCBBCCCCB@C@CA?ABB>A@BBCDDFCCCCBBCCC?DCCC<@???BBBB?B?B99;:DCCCCCB?BCBBBB?BC@>>?>>?AAA;A@@<@@@AB2AD@B???CABBD9@;@@@@<@<@@B@@>@CBBBBB?B?CCC>CCC?BBBAAACCAA@ABBBCBBBABA@@@AA=A@@AA<@BAA>A@BBBAA
@ATNG8:01715:06797
GATGGTAGTCTCAGATAGTCTATAGTACTCATTCGTTTCGGAAGAGACAGGTACGTTAATAGTTAATAGCGTACTTCTTTTTCTTGCTTTCGTGGTATTCTTGCTAGTTACACTAGCCATCCTTACTGCGCTTCGATTGTGTGCGTACTTCTGCAATATTGTTAACGTGAGTCTTGTAAAACCTTCTTTTTACGTTTACTCTCGTGTTAAAAATCTGAATTCTTCTAGAGTTCCTGATCTTCTGGAGATATCATCAGCGAGCTACCATCGAATGAGGTTAGTCT
+
<@<=@BBBBABCCDCDCCBBCCCEDCBCCCBB?BCCD=CC?C?CCDCCCC@CBBBC@C@DBBB@D?BBBBBDDBC?CDDCC5CB?BCCC?BCCCACCC?BB:;;@CCG@CCDCCBBB?BBB?B?CCDDA@@C@DDBB?CBCCEBBBCBB=AABBA?CCC@CC?B@BCBBBCCDGACA@@@7@=B>BBBBB0@BBBB>BCDCCCCBBB@BEED3BBCCC@B@BC@BBCCBCB@D?BACCCC?BBC@CCBBBCCCDCCEECCBBDCC@C?@@C@BCAA>B@DCBBB
@ATNG8:01719:06785
GATGGTAGTACATGATAGACGACACCAGAAGATCAGGAACTCTAGAAGAATTCAGATTTTTAACACGAGAGTAAACGTAAAAAGAAGGTTTTACAAGACTCACGTTAACAATATTGCAGCAGTACGCACACAATCGAAGCGCAGTAAGGATGGCTAGTGTAACTAGCAAGAATACCACGAAAGCAAGAAAAAGAAGTACGCTATTAACTATTAACGTACCTGTCTCTTCCGAAACGAATAGTACGATGAGATCTCGTGTGCTACCATCGAATGAGGTTAGTCT
+
CCCB@CDDAABCCCBBBCBC9;:BB>BCDADCDDEC9::;CDBBBB?BC?C@B@BBCCCC5B?BBBCDICBABF=CB;;;;;*;G<@?@FD9CBA>ACCCBCC@@>@ACB?B@A>@GCBBCBCCCCBBBCCC?CCAA?ACCDBBBD@B?BAA=ACBBBBBB@CBCCCC@CC?BBB@AAAGC<A@?<?BGFE3CD>B999AABAA@C?CCBB?B@??CAA=BBA@ADDAD?BBB;AAA>A@@@ABBCBCBBBBBA@ABB>>>AAB@CC@AA@CA==;?5:ADBB
@ATNG8:01727:06783
GATGGTAGTATCTGCACACTCTGTCCAGAAGATCAGGAACTCTAGAAGAATTCAGATTTTTAACACGAGAGTAAACGTAAAAAGAAGGTTTTACAAGACTCACGTTAACAATATTGCAGCAGTACGCACACAATCGAAGCGCAGTAAGGATGCTAGTGTAACTAGCAAGAATACCACGAAGCAAGAAAAAAGAAGTACGCTATTAACTATTAACGTACCTGTCTCTTCCGAAACGAATGAGTACTGTATCTATGTGTGCGCTACCATCGAATGAGGTTAGTCT
+
44;;9>=<>9///699.//7777<<6;@C;9565::5:054<999;5885;343388888'8-749883;>000*///9:::+//)4.555&555.5=?>696=<7@8<@<@A@;@A@?@@@A@AB@?BA@@<@@??;>@?@ACCC?D:;;;9AAAABCC?BBB???=?<9=;:)....)-794//////#7917;=B<<=;88;788;B;F<>>BBB?BC;;:BB?C>A@>9=892988>ABBCAAAA@@@>>?==987;88;482222+28;;7<=?BB88
@ATNG8:01681:06818
TATGGTAGGAGACACGTCGCACACGTACTCATTCGTTTCGGAAGAGACAGGTACGTTAATAGTTAATAGCGTACTTCTTTTTCTTGCTTTCGTGGTATTCTTGCTAGTTACACTTGCCATCCTTACTGCGCTTCGATTGTGTGCGTACTGCTGCAATATTGTTAACGTGAGTCTTGTAAAACCTTCTTTTTACGTTTACTCTCGTGTTAAAAATCTGAATTCTTCTAGAGTTCCTGATCTTCTGGTATACACACTCGCTCGCTACCATCGAATGAGGTTAGTCT
+
BBAC>AAA=AA@ABCA;;;@BBBAAABBBB;:7;@@@<AB?C@BDDCCCC?CCC@C>B?BDCD?C@CBCCCBAA@=@@CCA,;;5:?@@;@=<>*0//,/<4;;>==A=ABB@@<AA=ABC?B?CB@@@?::8:BAB?BCEBCBBCCA@@BBBBB@BBB@DC?B?CCCCAABBB?AGHHH<FEJ?ABIIE5DHEGG?C<<;;;@@>>4::;:*;;;9@;@=9949@@??AA=A6:9=@@@=@AB>;;;;;@AAAA@@A@@@AAA@=CAAAB?@@A@5949AAAB
@ATNG8:01688:06849
GATGGTAGACACGTGTGCTCTCTCGTACTCATTCGTTTCGGAAGAGACAGGTACGTTAATAGGTAATAGCGTACTTACTTTTTCTTAGCTTTCGTGGTATTCTTGCTAGTTACACTAGCCATCCTTACTGCGCTTCGATTGTGTGCGTACTGCTGCAATATTGTTAACGTGAGTCTTGTAAAACCTTCTTTTTACGTTTAACTCTCGTGTTGAAAATCTTGAATTTCTTCTAGAGTTCCTGATACTTCTGGACGTTACACATGATACTCTACCATCGAATGAGGTTAGTCT
+
8:<<:>>BB@665=<;;;>><>ABBDCBBBBB?;;:A9BB;@;::9@@@@6;9@>=5@055:7<>9=A?@@::76*--7877'55(-////(/3337;8707A0333933.3::==??@8@;;5;:=>;/////5<>=@=???=A;:;>>>;;;:87/67817<495;AA777:77152225&238.5577:(5288=3:4555999<<=9:;:;-:>>:<9-66(6749977=88288<@:;;<=3//:9///:533-/.78:9;989://)/3336/////*/7<<<;?
@ATNG8:01692:06820
GATGGTAGAGAGAGCTCTCTCATCGTACTCATTCGTTTCGGAAGAGACAGGTACGTTAATAGTTAATAGCGTACTTCTTTTTCTTGCTTTCGTGGTATTCTTGCTAGTTACACTAGCCTATCCTTACTGCGCTTCGATTGTGTGCGTACTGCTGCAATATTGTTAACGTGAGTCTTTTAAAACCTTCTTTTTACGTTTACTCTCGTGTTTAAAAATCTGATTCTTCTAGAGTTCCTGATCTTCTGGATATGATGACTCGTGCTACCATCGAATGAGTTGTC
+
555<9;9<6>>CBBB<::<///977/56<<<>:<<A@7>>:=:6;9D@??7?;<==:>@?;;>9<8;:444<333233333$37,3333(3::;4::=9<?7=433;;488::;:00)//57(.(.9....99,33..(..336655566993...(..2.55/5422255582222&277+606322222$28;89175<96--,,,,'-777$-,4...377.359922205489=>=?8===:=?<=77,,,,7,,,27733)//8884//5876775
@ATNG8:01694:06804
GATGGTAGTGTCATATGAGAGTGTGTACTCATTCGTTTCGGAAGAGACAGGTACGTTAATAGTTAATAGCGTACTTCTTTTTCTTGCTTTCGTGGTATTCTTGCTAGTTACACTAGCCATCCTTACTGCGCTTCGATTGTGTGCGTACTGCTGCAATATTGTTAACGTGAGTCTTGTAAAACCTTCTTTTTACGTTTACTCTCGTGTTAAAAATCTGAATTCTTCTAGAGTTCCTGATCTTCTGGTCTACTACACTGTACTCTACCATCGAATGAGGTTAGTCT
+
>>>>?CCBBBBBDCCCCCCECBBBDDAABC::9;BBB@DE@C@CCDCCCFADCCCC@C@CCCB?BADDDCBBBBC?BACDD1BB?BBCC?CBDC?CCC@CB9;:ABBC@BCDDCCCCACCC@C@CCCCCCCC@CCCC@CCBBBBCBGBBBCCBBB?CBC?BB?C?BBCBBBCCC@BBBBB;A@C?ABBBB5BDCCC<BBCCCCCBBB?EGGJ5CBBBC@C@CC@CCDDCCC?C?CCCCCC???B?BBBCCCFCBBBCCCFEBBBD=BBCCC@CCBB?B?CBAAA
@ATNG8:01713:06802
GATGGTAGCATCATGCATATCTCACCAGAAGATCAGGAACTCTAGAAGAATTCAGATTTTTAACACGAGAGTAAACGTAAAAAGAAGGTTTTACAAGACTCACGTTAACAATATTGCAGCAGTAAGCACACAATCGAAGCGCAGTAAGGATGGCTAGTGTAACTAGCAAGAATACCACGAAAGCAAGAAAAAGAAGTACGCTATTAACTATTAACGTACCTGCCTCTTCCGAAACGATGAGTACGAGATCAGAGCAGAGCTACCATCGAATGAGGTTAGTCT
+
;<AA=@>@@@@A@ABBBBDCJBBBB>ABC@CCD@?;:>9=A>AAAA?>=4=588773333$339@AAAABA@A@8=<<;;;;);>;9;@@B9BCC@A;:;CCC;;4;<@@=A;;69AA<BCBBC@CCCBCCB=AA@@69:??@;?EAE?AAB@CBCBCCBB?BCCBBB99=73799<779:18===8888;$39:AAABBC::9<?;????=A899?CA?99;<ABB>A?AAA<AA@@DBBAA@@@BBAAACBBCCBBBBAA@>B@AAC?BCBB@C@BCCBB
@ATNG8:01713:06815
GATGGTAGTGCGTGAGAGAGAGACCCAGAAGATCAGGAACTCTAGAAGAATTCAGATTTTTATCACGAGAGTAAACGTAAAAAGAAGGTTTTACAAGACTCACGTTAACAATATTGCAGCAGTACGCACACAATCGAAGCGCAGTAAGGATGGCTAGTGTAACTAGCAAGAATACCACGAAAGCAAGAAAAAGAAGTACGCTATTAACTATTAACGTACCTGTCTCTTCCGAAACGAATGAGTACACACTCTCATATGACCTCCATCGAATGAGGTTAGTCT
+
<<=>?CDCCBCCBBCCDCCEBBCCD=BBCAECCC@@?@?BBDCBBC?CC=B?BCBBBAAA2ABBBBAABBBBCD;A=;;;;;);B>@<@@@9@CCACAAACBB;;6;?BB?BCB@DBDBBBCCCCCCCCCCC@BCCC?CAA@BBAA>A@D@@?@BBBCDBB?BDBBBB?BB>???>BABCF>BBA>ACEED3BB?BBBBCCCCC?>;?AAA;?:?@CCB@BBCAABA=A?ABB=BBB?BBBDDCCBBBBBBBBB???A@A>A@>@DABA>@A??;?;??A??
@ATNG8:01717:06814
GATGGTAGATACTCGCTGATACACCCAGAAGATCAGGAACTCTAGAAGAATTCAGATTTTTAACACGAGAGTAAACGTAAAAAGAAGGTTTTACAAGACTCACGTTAACAATATTGCAGCAGTACGCACACAATCGAAGCGCAGTAAGGATGGCTAGTGTAACTAGCAAGAATACCACGAAAGCAAGAAAAAAGAAGTACGCTATTAACTATTAACGTACCTGTCTCTTCCGAAACGAATGAGTACTACTCTCAGAGACACACTACCATCGAATGAGGTTAGTCT
+
@@@<?BCCCCCCC@AABCCCCCCCD>CCB?BBCCAA?B@CCC@@AC?CC@C?CDD@A@@@2??BBBBBBAB>>=7<<?@@AA0AA?B?DDC;CEGABBBCCBB@@<@?BA?BBB@BCCCCBDCCCCCBBBCC@CCCC>A@ACDDCC>B@CCB@BCCCCCCC?BBBBAA?AA>ACC<??BBB>AA@<9::999%9@:@>??FBB@A6;6;>??=B<AABBA?BC@@?@@=@=AAD>CBB?BBBBBCBBBBBBCCCCBBBBBBBAB8818?>>>=ABBC=?>?BAAA
@ATNG8:01718:06825
GATGGTAGTACATGATAGACGACACCAGAGATCAGGAACTCTAGAAGAATTCAGATTTTTAACACGAGAGTAAACGTAAATAGAAGGTTTTACAAGACTCACGTTAACAATATTGCAGCAGTACGCACACAATCGAAGCGCAGTAAGGATGGCTAGTGTAACTAGCAAGAATACCACGAAAGCAAGAAAAAGAAGTACGCTATTAACTATTAACGTACCTGTCTCTTCCGAACGAATGAGTACGATGATATCTCGTGTGCTACCATCGAATGAGGTTAGTCT
+
@BAA?BA@BB<CAA@B==@A;;;?@@ECCCDDBCB@B@BLLCDBB>??;?;@@B?>>@@*>:BBCGCCCDCCC=B@?@A8?A@@<>2:;:*:@C79:BA@BB::5;=@@=A@@;>?AABCCCDDCCAAABB>B@@@@BFCCCCCC>B?BBB?BCBBCBBB?;;:@??;?A=AAC<??A@@8?=?;::::9(8@=ABBBCCBA@=@9??DC;;6:@BBB@CCAAAB@?C?;;::AB?BCCAABBBBBBCABBCCDBAA?99:@@<@AABF?DCCC@D@CCBBB
@ATNG8:01720:06807
GATGGTAGGAGACACGTCGCACACGTACTCATTCGTTTCGGAAGAGACAGGTACGTTAATAGTTAATAGCGTACTTCTTTTTCTTGCTTTCGTGGTATTCTTGCTAGTTACACTAGCCATCCTTACTGCGCTTCGATTGTGTGCGTACTGCTGCAATATTGTTAACGTGAGTCTTGTAAAACCTTCTTTTTACGTTTACTCTCGTGTTAAAAATCTGAATTCTTCTAGAGTTCCTGATCTTCTGGGCAGACTCTCACACGCTTACCATCGAATGAGGTTAGTCT
+
<BBC?CCC@ACBDAABB;9;@??;=CCCDCCC@CCCC<BCAF@A@BCDDC?CCCBB=C?CCBB?B?CAABBBBCB@BAAAC2@@=AABB>BCCB?BBC?BB>@?@AAA?BCBBCAAA>CAA>C8>>?>>>@A=AACC9>>D>>>@>@@A>>==<>79<?;:;8;=ABAAA?>?A:>>??=1=39199898)9=99:3;===?AA<<;3::9;+;=>>A=C=AA:AAAA===;>;>AABAA499@C7>>>>@???AA@@@@?A<AC;?=>>B;??==8=::::;7
@ATNG8:01720:06837
GATGGTAGTAGTACACTAGTCATACCAGAAGATCAGGAACTCTAGAAGAATTCAGATTTTTAACACGAGAGTAAACATAAAAAGAAGGTTTTACAAGACTCACGTTAACAATATTGCAGCAGTACGCACACAATCGAAGCGCAGTAAGGATGGCTAGTGTAACTAGCAAGAATACCACGAAAGCAAGAAAAGAAGTACGCTATTAACTATTAACGTACCTGTCTCTTCCGAAACGAATGAGTACGAGAGAGCACACGTGTCTACCATCGAATGAGGTTAGTCT
+
:<442588::<<;;;==<666:::=8<<=9=<<>:@.9.59<::9=8//)/)//:<<<<<)<8;;595<?><<B99938999):::=1373&37728337?@=7919;9918<;17:88;==<???@=9000)//775:;;;;BB@?D>BBB=BBBBBBBC=?@B????AA=@A?5;<789*8><8>AAA5BB7B=BBA@?66/7/77:?<>8<<@@>;?@@@@BB?B?BBB=A>?9?A;>?ABA@AAC?????@@A?>=BBA?8=5///3///A;?7=@@88
@ATNG8:01723:06844
GATGGTAGCGCATATCAGCGCAGCCCAGTAGATCAGGAACTCTAGAAGAATTACAGATTTTTAACACGAGAGTAAACGTAAAAAAGAAGGTTTTACAAGACTCACGTTTAACAATATTGCAGCAGTACGCACACAATCGAAGCGCAGTAAGGATGGCTAGTGTAACTAGCAAGAATACCACGAAAGCAAGAAAAAGAAGTACGCTATTAACTATTAACGTACCTGTCTCTTCCGAAACGAATGAGTACGATGAGATCTCGTGTGCTACCATCGAATGAGGTTAGTCT
+
788;@A<095:>@=@A@@@@;=<<<.<0///79::=;@;>>?996<97:17)////44444$45::454444:;:1:8444444#4;38.444&48;4:9:8333773(33896===7<===>CBBAAAD@AABB>BBBB@CCCCDEED>A;A;:6;B@@@CCD@BBCCDC?CB?@>?<?A@@@;AAA=AAAA@/@A=AABBBCBAA:?:?@@@?B?B@CBBABDBB;;;?C?;<<09??<@@A???AA?@?AABBBAAABA???>BB?BB=7807:??=?699AAA
@ATNG8:01727:06822
GATGGTAGCGCGACGAGCGTAGACCCAGAAGATCAGGAACTCTAGAAGAATTCAGATTTTTAACACGAGAGTAAACGTAAAAAGAAGGTTTTACAAGACTCACGTTAACAATATTGCAGCAGTACGCACACAATCGAAGCGCAGTAAGGATGGCTAGTGTAACTAGCAAGAATACCACGAAAGCAAGAAAAAGAAGTACGCTATTAACTATTAACGTACCTGTCTCTTCCGAAACGAATGAGTACGTGTGCGACGTGTCTCCTACCATCGAATGAGGTTAGTCT
+
?@C>@GCEAA@AAA@@AECCCICDC>CCDACCCF@@>@?BCCCBCC?CC?B?BBBBBBBB3B?CCAABBBCBBB8@?@@@@@1@C?C<@@@7@AB>BAAADGEBB?B@CC?BCC@CCAABCCDCBBCCCBBB@DCCC?BBBBCCCA?C@DAA>BCBCCCCB?ACCAAA?CC??>??BBBBB?BBB?BCDCC3BB?BAA@BB>>><@<@>>>=?<AACDD@BBA??AA<?=>>?7?AA=???BBBCBAA9:9AABBB>?@??7;;B=A???B=;;;;6;8=@999
@ATNG8:01727:06826
GATGGTAGCGCGACGAGCGTAGACCCAGAAGATCAGGAACTCTAGAAGAATTCAGATTTTTAACACGAGAGTAAACGTAAAAAGAAGGTTTACAAGACTCGTTAACAATATTGCAGCAGTACGCACACAATCGAAGCGCAGTAAGGATGGCTAGTGTAACTAGCAAGAATACCACGAAAGCAAGAAAAAGAAGTACGCTATTAACTATTAACGTACCTGTCTCTTCCGAAACGAATGAGTACTATGTAGAGCTCTATACTACCATCGAATGAGGTTAGTCT
+
5<<>=B@A:>;;5555<<=>?969@7@AC><BBBB@6;6:@?BAAA@BB?C@CDAAAA@@/?489@@AAAA@@>8:9;4444$5:5:.55)555.55555<<8=<==8>BB99;BBA@?@AAA@@>@??:::BD8<<<<555>8<9::?9>::::>>@;?BAAAB?@@=?A@=?@999*99738CCCE3?>;=@@BBBBCC<?;?AA@<A<??BCB@B?@?AAA=?;?>>78;;6;A@?;;:@@@@AABBCCCCCBBBDC;:899AAA?BB::89?BBDCB
@ATNG8:01678:06860
GATGGTAGTGTGTCTCTGAGAGTAGTACTCATTCGTTTCGGAAGAGACAGGTACGTTTAATAGTTAATAGCGTAACTTCTTTTTGCTTTGCTTTCGTGGTATTTCTTGCTAGTTACACTAGCCATCCTTACTGCGCTTCGATTGTGTGCGTACTGCTGCAATATTGTTAACGTGAGTCTTGTAAAAACCTTCTTTTTACGTTTACTCTCGTGTTAAAAATCTGAATTCTTCTAGAGTTCCTGATCTTCTGGAGATATCATCAGCGAGCTACCATCGAATGAGGTTAGTCT
+
AECC@CC@@@@<55665=>>66665<55////)/66:5;A;A;666;;<@=BBBB>E<A=BBBB=B=AA>;6//4::277777$//:<399;@7==<=7;900)0=+////9:6;;<><;?@7;:@5;2;B@@AB:;4;@=>9@@A999?@>@@>;;<<?;999<@A?C<A@BAAA@@>>@9::::*;<A;ABBBB1@@DBE=B;;9:99:59.5555$5::56269@D9999994>.4.499554.445.59999;;;;<=;;;;99@9929===?;>@@@4:29:?>@
@ATNG8:01680:06895
GATGGTAGATACTCGCTGATACACCCAGAAGATCAGGAACTCTAGAAGAATTCAGATTTTTAACACGAGAGTAAACGTAAAAAGAAGGTTTTACAAGACTCACGTTAACAATATTGCAGCAGTACGCACACAATCGAAGCGCGGTAAGGATGGCTAGTGTAACTAGCAAGAATACCACGAAAGCAAGAAAAAGAAGTACGCTATTAACTATTAACGTACCTGTCTCTTCCGAAACGAATGAGTACACATCGTCGTGTCGTGCTACCATCGAATGAGGTTAGTCT
+
DCCC=ACCDBDDD;;;BCCCCCCCC>CCC@CBBB??=@>BACCBBB?BB>B?A@@AACDD3C=B@BBA@?@98848@BCEDE2CC@H@CCC:CDD@DBBCCCCCC?B@BB@CBB@BBBBBCCCCEDCCCCBA<@@AA7;:ABDABB?C?BBB@CDDBBBCC@BBB???@DD@9:9=A@@A@;@>>9:9999(9@=A???CCBBB<B:==??;?=AECA@?ACBBBCC>B>ACD>DBB>BACCCBBBBCCCBBBCBBBBBAAACCC@BAAAB?BBBB?B@BBBAA
@ATNG8:01686:06873
GATGGTAGGTGCACATGAGTGTATCCAGAAGATCAGGAACTCTAGAAGAATTCAGATTTTTAACACGAGAGTAAACGTAAAAAGAAGGTTTTACAAGACTCACGTTTAACAATATTGCAGCAGTACGCACACAATCGAAGCGCAGTAAGGATGGCTAGTGTAACTAGCAAGAATACCACGAAAGCAAGAAAAGGAAGTACGCTATTAACTATTAACGTACCTGTCTCTTCCGAAACGAATGAGTACGTGTGCGACGTGTCTCCTACCATCGAATGAGGTTAGTCT
+
778;7<<A?AA@<555<<>9>>A9516=A;AB?>@=3:59??AA@A>==9>@CBCCCBBB5B;@@A;;90/AAA9@00/<<<*<<8<8=>>2=BBADB@@;;<;;;,;<@?;?>B>BCBACBBBBCDBBBB;;7;BA@=BBBBBBBCAGAD9:;:EECBBCC?CCCCBB>@=999:<@A@@@9?9920000+09;;000=>>?AB;?<?BBA=B===BCK@CC;;;A@?C>@A@<@BC>AAB???AA@A??9::BBAA@@??9>@B=BBAAB?CC:8185;@ACB
@ATNG8:01686:06887
GATGGTAGCTCGCTGATGATATCTCCAGAAGATCAGGAACTCTAGAAGAATTCAGATTTTTAACACGAGAGTAAACGTAAAAAGAAGGTTTTACAAGACTCACGTTAACAATATTGCAGCAGTACGCACACAATCGAAGCGCAGTAAGGATGGCTAGTGTAACTAGCAAGAATACCACGAAAGCAAGAAAAAAGAAGTACGCTATTAACTATTAACGTACCTGTCTCTTCCGAAACGAATGAGTACTATAGACTATCTGAGACTACCATCGAATGAGGTTAGTCT
+
AB<:;;:::==A=;@?BBBBBCCCFACAA?ABBBCDACAA@@AA;:6;B?B@BB???DDD1D>BBBC???@>==5=?@?===,>@=>2:;;*9BB?CCCDCBCCC?B?@@=@@@=@CCCDECBCBCCCCCBA=@@@A>A@@@AAAA=B@C;<8;ABABAAA?BBDDAA?:959A@;??77823994777899%8;8;?<@?@?<98=666<<0929AAAA?BC@??AB?C>@?C=BBC@CBBBBAAAABAABCCCCDCC?@?@A?@;@>=;?;>?::48<???:9
@ATNG8:01689:06861
GATGGTAGTAGTACACTAGTCATACCAGAAGATCAGGAACTCTAGAAGAATTCAGATTTTTAACACGAGAGTAAACGTAAAAAGAAGGTTTTACAAGACTCACGTTAACAATATTGCAGCAGTACGCACACAATCGAAGCGCAGTAAGGATGGCTAGTGTAACTAGCAAATACCACGAAAGCAAGAAAAAGAAGTACGCTATTAACTATTAACGTACCTGTCTCTTCCGAAACGAATGAGTACACATCGTCGTGTCGTGCTACCATCGAATGAGGTTAGTCT
+
CDCC?CBBBCBCDCCCDEECCB@AA@ECC?CCBBBB?A<AACCCBC@CC@B?AA@@???@,@?CBBBCCBB@?=5;<9;;;;*;@=?;@@@8BBB?BCBAABC;;7;=AA=BCC?CACCCEDEIEDCCBBBA=AA@@=@BCBDCCB@C?BBB?BAABAAAB?BBBBCCF>999@BB@AA<@@<8=ACDD3AA>ACCBBA999?B>BBBB?B>AABAA;>>?@@@@<A<AAD9;AA?BAABBA@ABBABB@A@CCBBCCAAABB?BBBBD?9:9A>A>ABBBB
@ATNG8:01691:06881
GATGGTAGTGATACAGATCAGACACCAGAAGATCAGGAACTCTAGAAGAATTCAGATTTTTAACACGAGAGTAAACGTAAAAAGAAGGTTTTACAAGACTCACGTTAACAATATTGCAGCAGTACGCACACAATCGAAGCGCAGTAAGGATGCTAGTGTAACTAGCAAGAATACCACGAAAGCAAGAAAAAAGAAGTACGCTATTAACTATTAACGTACCTGTCTCTTCCGAAACGAATGAGTACTGCGTCTCACTCTCGCCTACCATCGAATGAGGTTAGTCT
+
;;;C><<<A=>BB@@?666<<<<<=7<9:69ADA;;698@>?@@?B>::08198>98999'93<8888:<?;;>8==??=?=,>@;@=BAA9ABB?BCBBBCB;;5;;;:2:AA;AA@@BBBBBCCCCDCCC?@@BA=AA@@@@@C50,0000==???BB@DBABBB@AA?@A@299=<=5=9939:9:99%9>9>@=B==BBC<=;=998085>;BBC?AAB995A<;7;8:/8--(--779;====:===555;;;BCB;???488>>=68?5408==:995
@ATNG8:01693:06866
GATGGTAGTATCTGTCTACGAGAGCAGAAGATCAGGAACTCTAGAAGAATTCAGATTTTTAACATAGAGAGTAAACGTAAAAAAGAAGGTTTTTACAAAGACTTCACGTTTAAACAATATTGCAGCAGTACGCACACAATCGAAGCGCAGTAAGGATGGCTAGTGTAACTAGCAAGAATACCACGAAAGCAAGAAAAAAGAAGTACGCTATTTAACTATTAACGTACCTGTCTCTTCCGAAAACGAATTGAGTACTGTATCTATGTGTGCGCTACCATCGAATGAGGTTAGTCT
+
48887<:??;4449555=65599///::3::544=3=2//9///:5//)/5/////666'505--//6658///(//-88888%--*/5:999'6,--(----(-68888'22'25.55516677=>>@?==>?===>;?===:==>;;;994:5:;<9>;;;A>>=9;;;9//)//(/6938:::=5::<6<:>>?>&;;6:::8888255(5+2255062225<<8;:88<44.32////&/6:)/)/66679::333;443::9:::333::6:79::05:;:7;49:;33
@ATNG8:01698:06885
GATGGTAGCAGACGTGACAGAGCGCCAGAAGATCAGGAACTCTAGAAGAATTCAGATTTTTAACACGAGAGTAAACGTAAAAAGAAGGTTTTACAAGACTCACGTTAACAATATTGCAGCAGTACGCACACAATCGAAGCGCAGTAAGGATGGCTAGTGTAACTAGCAAGAATACCACGAAAGCAAGAAAAAAGAAGTACGCTATTAACTATTAACGTACCTGTCTCTTCCGAAACGAATGAGTACAGAGAGTACGATATGTCTACCATCGAATGAGGTTAGTCT
+
@AAC>A@@AACDECBCBBBCEFCCC?C;;8;;:;;;49999:::9:;@><?<9:893===1?>BBB>>=@?999,9>@BBCC+CB?B;@@@9ABC@BAAABBBCC@D@DDACCC?BBDBBCBBBCCDDCBBB?CCCC?CBBCAAAB@C@CBB@BCCCCCCB?BBCCBB@BA<@@@9==999,7781999999%9?<?947<<ABA=A<@>??7=9=ABCB@CL@A?DC@B?BBB?BBC?ABCCBCBCBAABBBBBBBBBDC?@?A?;?;:;A<<<:;5;5;:777
@ATNG8:01700:06865
GATGGTAGGCGTGTGAGAGTCTGCCCAGAAGATCAGGAACTCTAGAAGAATTCAGATTTTTATCACGAGAGTAAACGTAAAAAGAAGGTTTTACAAGACTCACGTTAACAATATTGCAGCAGTACGCACACAATCGAAGCGCAGTAAGGATGGCTAGTGTAACTAGCAAGAATACCACGAAAGCAAGAAAAAGAAGTACGCTATTAACTATTAACGTACCTGTCTCTTCCGAAACGAATGAGTACTATGTAGAGCTCTATACTACATCGAATGAGGTTAGTCT
+
CCAA?B@@=@BBBCCCDDBAABBBD>CCD@CBBCCC@C@CCCBBBDACC?C@CCA:;;;;*:@@CCEECCBBBA9><89888)99399<;;0;;?>CB7:9CBAA<?<?B?ABB>>>>>B@@@BDA>>>A::5:::;<???===//+/17;B?BAAAAAA@;??BBBC@BB?BBF>@@???89:9=BCDCC3B@<@@>????;;7;<A>>><>=AA>>=<@==>>BB=A;??A8@>><>CCCBBBBB>>>CAA@ABBBBBABBCCBB>>>;>><B=A:>>:::
@ATNG8:01700:06867
GATGTAGGCACTGCGCACACATCCCAGAAGATCAGGAACTCTAGAAGAATTCAGATTTTTAACACGAGAGTAAACGTAAAAAGAAGGTTTTACAAGACTCACGTTAACAATATTGCAGCAGTACGCACACAATCGAAGCGCAGTAAGGATGGCTAGTGTAACTAGCAAGAATACCACGAAAGCAAGAAAAAGAAGTACGCTATTAACTATTAACGTACCTGTCTCTTCCGAAACGAATGAGTACTGTATCTATGTGTGCGCTACCATCGAATGAGGTTAGTCT
+
BEA@CBB@BBBBCBCCCBBBBBCI?CBB?CCCCBB@B@CCEDDCC@BB@B@BBB@@@@@0@@DCCDDCBB::9.9@;;;;;';@<B9???7?BB?CICBBCCA?>@?BB?CCA?ABCEDDCCCCBBBCCCC?BCDD?CCCAAAAA?D?BBB?ABBCCCAB?ACBBBC@BB?@??<?@BCB?BBB@CCCCC2CC?CAAABA@@@<A:>>@@<A<ADFCB?AAAAAAB@B@BCC>CBB?BBBBCCCCBBBAAC@@@CBBBBB>@@A=CC;;;9=B??=??AA9::
@ATNG8:01700:06875
GATGCAGCACATAGATACAGTACTCATTCGTTTTCGGAAGAGACAGGTACGTTAATAGTTAATAGCGTACTTCTTTTTTCTTGCTTTCGTGGTATTCTTGCTAGTTACACTAGCCATCCTTACTGCGCTTCGATTGTGTGCGTTACTGCTGCAATATTGTTAACGTTGAGCTGTAAACCTTCTTTTTATCGTTTACTCTCGTGTTAAAAATCTGGAATTCTTCTAGAGTTCCTGAGTCTTCTGGGTCTCTCTCTCACGCTACTACATCGAATGAGGTTAGGTCTATACCGAC
+
777/////////55565:<<;<<=959.95555'5949.5599955.59:44.45:4568=:>;;;<;<44-3:::;<%<B9888<18:;;7;<<6::033377749:::::9;+///5:0675/.-22,...323322.6..(.53336799488;6??25/3..(.65357252'2+2+28888*222:::09955222:22,2;88'65/.*.2748826533...38376..-882---4',,,,---23799:555-----6423.3379262..).5577772555
@ATNG8:01702:06884
GATGGTAGACACGTGTGCTCTCTCGTACTCATTCGTTTCGGAAGAGACAGGTACGTTAATAGTTAATAGCGTACTTCTTTTTCTTGCTTTCGTGGTATTCTTGCTAGTTACACTAGCCATCCTTACTGCGCTTCGATTGTGTGCGTACTGCTGCAATATTGTTAACGTGAGTCTTGTAAAACCTTCTTTTTACGTTTACTCTCGTGTTAAAAATCTGAATTCTTCTAGAGTTCCTGATCTTCTGGCTCTCGTAGACAGATACTACCATCGAATGAGGTTAGTCT
+
CAAB?BBBBBBCCCC@BBCCIECCCBBBBCCC@EEED>BB@D@CBBBCDC@CCCCC?B?BBCD?B>BBBBBBBAA>ABDCC1BB>A:98,7?=@=ABA=AD9:9?BAA@BBBBA@AA>=@?=A<AAA>?>>>8=AAF8::?>>>A@@@AAA:;;B<@??;?B=B=B@@@@@@@>8=;;;:/:4:4::;:;+;>=>=1;;;;;>?>>?8=<=<.9@@@A<B;??;@BBB?>><>=@@>?>B=@@@<@@B;;:>>>GBBA==<>9960689//+/<:6064==///
@ATNG8:01703:06862
GATGGTAGACACGTGTGCTCTCTCGTACTCATTCGTTTCGGAAGAGACAGGTACGTTAATAGTTAATAGCGTACTTCTTTTTCTTCTTTCGTGGTATTCTTGCTAGTTACACTAGCCATCCTTACTGCGCTTCGATTGTGTGCGTACTGCTGCAATATTGTTAACGTGAGTCTTGTAAAACCTTCTTTTTACGTTTACTCTCGTGTTAAAAAATCTGAATTCTTCTAGAGTTCTGATCTTCTGGGTGTATCAGCGAGTATCTACCATCGTATGAGGTTTAGTCT
+
BCCC?BBCBBBCJDG;:9<<CBCBCB;;;ACC?CCCC>BB@B?A@BCCBB?BADCC@C@AA@C=@>@ABBBBCBB?BBBBB1?=8777(3988488>;?@,00/68505769::=>7;AB=@<@A>>>?;;8;AAC=B>>>>>AAA@;;;@AAA=??@;>?5;/998256;8:28><:7*5.5222222$288;;3;777985555+52222#26:::6=67737:9>>8915:/..88(..55-579=:AA>===@;;:?>:;5;;;><999//)//(/69//
@ATNG8:01704:06864
GATGGTAGTCTCAGATAGTCTATAGTACTCATTCGTTTCGGAAGAGACAGGTACGTTAATAGTTAATAGCGTACTTCTTTTTCTTGCTTTCGTGGTATTCTTGCTAGTTACACTAGCCATCCTTACTGCGCTTCGATTGTGTGCGTACTGCTGCAATATTGTTAACGTGAGTCTTGTAAAACCTTCTTTTTACGTTTACTCTCGTGTTAAAAATCTGATTCTTCTAGAGTTCCTGATCTTCTGGGTCTCTCTCTCACGCACTACCATCGAATGAGGTTAGTCT
+
@ABA866=>CCC@@@BBA;99B>ABCCCCBBB?BBEE=ABAD?A<CC@CC@B=;66;?;;;>B49.5999455<<9=>>>>+5546>?C=B==<7<;;:;@459;;;>:=BBB@>>=244929299@@959>9==44.599=@@A@AABBBBFBB?CCB?BC>A>@;;99A@@A80////&/275799;9(9<599,9==AAA99595::<<(:;7///499299555668<9<<<<=>:<=>>4<6:9>>999@@A@@>>@:0+0;000:::00*927:@@@
@ATNG8:01704:06879
GATGGTAGGACGAGCGTCTGAGAGGTACTCATTCGTTTCGGAAGAGACAGGTACGTTAATAGTTAATAGCGTACTTCTTTTTCTTGCTTTCGTGGTATTCTTGCTAGTTACACTAGCCATCCTTACTGCGCTTCGATTGTGTGCGTACTGCTGCAATATTGTTAACGTGAGTCTTGTAAAACCTTCTTTTTACGTTTACTCTCGTGTTAAAAATCTGAATTCTTCTAGAGTTCCTGATCTTCTGGATATGAGTGACTCGTGCTACCATCGAATGAGGTTAGTCT
+
8:::5:4:55<?;AA@;;;B;;;I@GBAAB;;7;BCDGDE@D?BCEGCBC@DCBCC?A=ACBB@CAECCBCCB<;9;DCCD5BA>A;;;6;BBC?BAB?@B8::BBCHBCCCCCAAAACDC@C?CCCCCCBB@CBBB?AACBBBBAB;;;@@BBA?BDC@CC@B?BABBCCHCC@BBEHE<CACACCCCC5BCCHC>CCCCCCCCBB?BBBB2BCC;;9;=AC@CCD@@@B?B@CBBBBB@CCIBCCBBCHFDDAABCBBBBBBB?BA;;:??@AC@BACCC<;
@ATNG8:01709:06864
GATGGTAGCAGACGTGACAGAGGCCAGAAGATCAGGAACTCTAGAAGAATTCAGATTTTTAACACGAGAGTAAACGTAAAAAGAAGGTTTTACAAGACTCACGTTAACAATATTGCATCAGTACGCACACAATCGAAGCGCAGTAAGGATGGCTAGTGTAACTAGCAAGAATACCACGAAAGCAAGAAAAAGAAGTACGCTATTAACTATTAACGTACCTGTCTCTTCCGAAACGAATGAGTACCTCTCAGACGCTCGTCCTCCATCGAATGAGGTTAGTCT
+
DDBB?BBCCCCCBCCCCBBCCDAC@CCCACDCBBB?C?BBCBBBB@A@>@@C??77778)8??BBBBBBC?>>5<?88777(9@;@3999(8>?;BBAACB??A;?;==9=AA:?>>A??>>>>AAA@@==7>CAA9>>@>>A==:=>AAB=AAAAAAAA;AAA<@@>AA>ABB>@@<==3<<94;====/;;7;@@BA????:>:==>D=B=????@=A@@@===<@<@AA;>AA?BBBB?@@@AAAAAAA@=>>A@?>;=<9<ABBB?BDCC?@<@@:;:
@ATNG8:01714:06886
GATGGTAGTATCTGGCACACTCTGTCCAGAAGATCAGGAACTCTAGAAGAATTCAGATTTTAACACGAGAGTAACGTAAAAGAAGGTTTTACAAGACTCACGTTAACAATATTGCAGCAGTACGCACACAATCGAAGCGCAGTAAGGATGGCTAGTGTAACTAGCAAGAATACCACGAAAGCAAGAAAAAAGAAGTACGCTATTAACTATTAACGTACCTGTCTCTTCCGAAACGAATGAGTACTACTCTCAGAGACACACTACCATCGAACTGCAGGTTAGTCT
+
;;=>;=<<<;4445.599;@CBBB6626>A=BABABB?B<CCCCCCC79::>3<=<9777*36==CCCBB@99377499:.9<7;.559&5::;<>CCCBAAB?B?BA=B@@<@BBABCDDCCCCAA@B@??@;;79??=?@@?9@=A@?<@@A@CCCC@D??@AB?AC?BBB=@?=<<+88;9<<<<??'??=>><<>95558:;@?AB=B:>;A@C@AAABBAB?B@BBB:?>>9>??>>?@>>>@AAA@?@:833385222,27776)-----605.33222
@ATNG8:01715:06856
GATGGTAGCGCATATCAGCGCAGCCCAGAAGATCAGGAACTCTAGAAGAATTCAGATTTTTAACACGAGAGTAAACGTAAAAAGAAGGTTTTACAAGACTCTCGTTAACAATATTGCAGCAGTACGCACACAATCGAAGCGCAGTAAGGATGGCTAGTGTAACTAGCAAGAATACCACGAAAAGCAAGAAAAAGAAGTACGCTATTAAACTATTAACGTACCTGTCTCTTCCGAAACGAATGAGTACAGAGAGTACGATATGTCTACCATCGAATGAGGTTAGTCT
+
::88.44:>AAACBCBB@@ABBCBC;@@A?996;;?8=9=;;;B>B;??;@;?BABCCDD5DADCCCCBCAABB9A;;;;;;*;C=A@CCC;BBE?AACBBB@A@<@<AB?BBB@CCCCCABCBCBBBCBBB@CCCC@A@A@@@AA=A=AAA?CCCCBBAB?BBBBBB@;;9:?<:=<8888*77717>>??2:=>;:::;::9;/77)7;<<07.39><<8;;;<@@@>B9:;C=CBB=@@;:9>?>ABBAAABBBBBBBA????C?C>>=@:0//?:?<@@>6;
@ATNG8:01718:06894
GATGGTAGCTCACGTACGTCACACGTACTCATTCGTTTCGGAAGAGACAGGTACGTTAATAGTTAATAGCGTACTTCTTTTTCTTGCTTTCGTGGTATTCCTGCTAGTTACACTAGCCATCCTTACTGCGCTTCGATTGTGTGCGTACTGCTGCAATATTGTTAACGTGAGTCTTGTAAAACCTTCTTTTTACGTTTACTCTCGTGTTAAAAATCTGAATTCTTCTAGAGTTCCTGATCTTCTGGACAGAGTGTGCAGATACTACCATCGAATGAGGTTAGTCT
+
<<<<@CCBA:66<<<CBA@B;;;BB@ABBCBB@BDCC?GCAC@CCCCCCC@BBBAA=@<@ACC@C@BBBCCBA::89ABCB1??:????8?BBA?BA@<@>??@@AAA9::BACCCC?BBB?B@@>;;=?>>;>@@@7;;B>>>>AAA@>>>@?>87::8<=8==BDAAAAA>>;>>>>>3>;><>BAAA/ABAAA9?==888=788>EDED/@==>@<@=@A<AAA???A<A=@@>>>B:>=A=B>>>@@;;;;;<98888::;4:::8818:;=7=;@A>>>
@ATNG8:01721:06872
GATGGTAGTGTCAGTGCGCGTCGTCCAGAAGATCAGGAACTCTAGAAGAATTCAGATTTTTAACACGAGAGTAAACGTAAAAAGAAGGTTTTACAAGACTCACGTTAACAATATTGCAGCAGTACGCACACAATCGAAGCGCAGTAAGGATGGCTAGTGTAACTAGCAAGAATACCACGAAAGCAAGAAAAAGAAGTACGCTATTAACTATTAACGTACCTGTCTCTTCCGAAACGAATGAGTACTGTATCTATGTGTGCGCTACCATCGAATGAGGTTAGTCT
+
8;;;;?A?CCBBCBBCBDCH;69CC<CEGACCFDHH@B;;;DCBCD?BA@D@BBDABBAA2A8::ACAAAA:99+9>;;;;;*;B>B5;;;*:@@;@AA@@@B;;6:?@?=ABE@DCBBCCDCGCCCCEBCB@BB@@<@@A@AABB?C?B@@>ACCBBBCC@CBBAACACC?CBB>AA???8???;?CCCC2BB?ABBBDB>>B<>5;;==8<:==@@@>A@;;:::<@=>?@9?AA>BBBBCBBBBCBBCCBCBBBBBB???BE=@>>>?;?BBB?B?BAA::
@ATNG8:01723:06897
GATGGTAGCGAGCGAGTGTGTATACCAGAAAAGATCAGGAACTCTAGAAGAATTCAGATTTTTAACACGAGAGTAAACGTAAAAAGAAGGTTTTCAAGACTCACGTTAACAATATTGCAGCAGTACGCACACAATCGAAGCGCAGTAAGGATGGCTAGTGTAACTAGCAAGAATACCACGAAAGCAAGAAAAAAGAAGTACGCTATTAACTATTAACGTACCTGTCTCTTCCGAAACGAATGAGTACGATGAGAGAGCTCTCTCTACCATCGAATGAGGTTAGTCT
+
CAA<@CBCCBBBABCBDDDCBCBAA?BBBBB=BCCEBB@B@CBBACBB@BB>B@BCCCCCCC5D@;:<CCCCCCCL?CBBBBBB5BB@DACCC;CCABCBBBBB;;6;>AA>BCC@CEGECBAACCBA@AA;;9;CCC@BBCDCCBC@D?C::;;CCDDDDD@BBBBBB?BC?CBC6::999,9<=:;@@@@B(@@=0000@BBBB@C@CAAA@C@B?CBC>BCBBCBJ@F@BCC=AAA?ABBBBB@@@999BBCDBB9:9AAAAAA@BC@@A=@@>>:>:=ABCB
@ATNG8:01678:06944
GATGGTAGTATATCGCGTCGCTATCCAGAAGATCAGGAACTCTAGAAGAATTCAGATTTTTAACACGAGAGTAAACGTAAAAAGAAGGTTTTACAAGACTCACGTTAACAATATTGCAGCAGTACGCACACAATCGAAGCGCATTAAGGATGGCTAGTGTAATTAGCAAGAATACCACGAAAGCAAGAAAAAGAAGTACGCTATTAACTATTAACGTACCTGTCTCTTCCGAAACGAATGAGTACTGTATCTATGTGTGCGCTACCATTGAATGAGGTTAGTCT
+
BB?@?ADBBB9;;DDDCBBCCCCCC@DBB?CCDDCB@B?AAABDDC@BD@I@EEE@@@@@0@?CCCBKEBB;99.8??ABCC5CFGD@DDD;DFD@CAAACCCBB@B@DC>@AB?BBBCCCCCCCCCBBCCC@BCCC@CCCBCC?B?B@BBB?CCCCBBCC?C?BDAA>A@?BBF@BBAA>8>9939@@@A2AB?BBCCDBBBC=@=@BBC@C?A@BBB?BBBB??@@D@BAC=BHFABBBCCCEDCCCBCCBBBBCCCCBBDDD@99:;C?CDCC@C@CCBBB
@ATNG8:01681:06929
GATGGTAGACATATCGTACTCTCTGTACTCATTCGTTTCGGAAGAGACAGGTACGTTAATAGTTAATAGCGTACTTCTTTTTTCTTGCTTTCGTGGTATTCTTGCTAGTTACACTAGCCATCCTTACTGCGCTTCGATTGTGTGCGTACTGCTGCAATATTGTTAACGTGAGTCTTGTAAAACCTTCTTTTTACGTTTACTCTCGTGTTAAAAATCTGAATTCTTCTAGAGTCCTGATCTTCTGGATATGAGTGACTCGTGCTACCATCGAATGAGGTTAGTCT
+
A@B<;?CCCCGDCCCCBCCCCBCCGDBCCC;:5;;;;04;6<:=>BCAAA?BBA??=?@BCFC>B>BCB==B;9B:9:9999#7;6;9991:>=@<A??<?C?BBBAAA?B@??@A>>:>AA<@<>>>>>>>@=A@=>:=?@==>?@@@E@@@@@A7:;=;;;7;=BBAACCB@@:>>@BB;B=A89::99):;56718A=>?@;:;?<@@A@/@>==A:>:=B=AAB???>>;>@>>>?<@@@<A>==>B===?;;;A??>>==8===;;5;>>>5;5;A>>>
@ATNG8:01683:06928
GATGGTAGTGTGTCTCTGAGAGTAGTACTCATTCGTTTCGGAAGAGACAGGTACGTTAATAGTTAATAGCGTACTTCTTTTTCTTGCTTTCGTGGTATTCTTGCTAGTTACACTAGCCATCCTTACTGCGCTTCGATTGTGTGCGTACTGCTGCAATATTGTTAACGTGAGTCTTGTAAAAACCTTCTTTTTACGTTTACTCTCGTGTTAAAAATCTGAATTCTTCTAGAGTTCCTGATCTTCTGGGTCTCTCTCTCACGCACTACCATCGAATGAGGTTAGTCT
+
CBCC?BACBBBBFD;=;EGBDDDCCBBBB;;;?B@@@9;;5:49=AAABB>@@@BB?C@CC?=<E?BBCCC;<9B;>==99(;<8<=@@8@BCB@BBB=;<8;@BBCCADGCCBBCC@BBB@CACCBBCBA@<@AAB?CCCBBBBBCCBBBBDED@ABB@BB?B@BBCBBBBCC>@;;;;;*;>C=AAHDG5CDECC=AABBBCCCBA=@@@@0@AAAA?A?BC?@@@;;<@>@?BEEBBB;<;BC<AAABB@@@BBBBBCBBBCJ@CBBBC@CBBB@D@DCCAA
@ATNG8:01685:06938
GATGGTAGCTCACGTACGTCACACGTACTCATTCGTTTCGGAAGAGACAGGTACGTTAATAGTTAATAGCGTACTTCTTTTTCTTGCTTTCGTGGTATTCTTGCTAGTTACACTAGCCATCCTTACTGCGCTTCGATTGTGTGCGTACTGCTGCAATATTGTTAACGTGAGTCTTGTAAAACCTTCTTTTTACGTTTACTCTCGTGTTAAAAATCTGAATTCTTCTAGAGTTCCTGATCTTCTGGATAGCGACGCGATATACTACCATCGAATGAGGTTAGTCT
+
CCFC?CBBBBCCCCCC@B@CBBCBBCCCBC@@>@CCC>CC@C@CCCDDBB=BCBCC?C?CCBB?B@BBCBBACCD?CCCCC3BB>BBBB=BCCC@CCC@CB<98:DDF?BBCCCCAA?BBB=B=@B>B>;=?=AB@@8;:??@?@AAAAAA?>>>=???:>><@<AAAAAAA??=?@@@@6@=B;>>DDD/C>::@0776///<;<C=@@@@/@???A<A=@@;?ABAB==:=<??BBBA8==A<AA@@B>??AA@@??@@AA@@<@><<=<:::A=B=>=>@@
@ATNG8:01686:06904
GATGGTAGCTATACGTATATCTATGTACTCATTCGTTTCGGAAGAGACAGGTACGTTAATAGTTAATAGCGTACTTCTTTTTCTTGCTTTCGTGGTATTCTTGCTAGTTACACTAGCCATCCTTACTGCGCTTCGATTTGTGCGTACTGCTGCAATATTGTTAACGTGAGTCTTGTAAAACCTTCTTTTTACGTTTACTCTCGTGTTAAAATCTGAATTCTTCTAGAGTTCCTGATCTTCTGGACGACGCGCACTTGACACTACCATCGAATGAGGTTAGTCT
+
444=7655;:<<=<<==669;<<;;;==BB=?<@@@@7>>9976===>?>:;<<@B:BABAAB6;6;@?;>@999478:9:)3<3@>@?3;@=>:=@=,00,/066995=BBBBBA??A9958<>=?@;;8818====-888==<=797BA@AD@BBB599;;3:=;=><A:;462222&5.708ADDD/>>888-8==>A;::::0888)29925,23==:>AC>555:>9=>?A@?1789188:8555552223877/....).7333....3.3.38855
@ATNG8:01689:06931
GATGGTAGTCTCAGATAGTCTATAGTACTCATTCGTTTCGGAAGAGACAGGTACGTTAATAGTTAATATCGTACTTCTTTTTCTTGCTTTCGTGGTATTCTTGCTAGTTACACTAGCCATCCTTACTGCGCTTCGATTGTTTGCGTACTGCTGCAATATTGTTAACGTGAGTCTTGTAAAACCTTCTTTTTACGTTTACTCTCGTGTTAAAAATCTGAATTCTTCTAGAGTTCCTGATCTTCTGGGTGTATCAGCGAGTATCTACCATCGAATGAGGTTAGTCT
+
C@@?:C>CCCBBBDBBCBBCCCGCCBBBBC@@<@A@A<BC@C@DBCCCBB?BCCCC?B@BBCA>BACCCBBDCCB@BBAA@1??<ABBB=BCCHACCC@CC;;;BC@A?ACGDDCCC?BBC@C@DDCCBBCD?BCCB?CCC>CBBBBCCCBBBBB@CCGAGCACBGCEFGCCBB@CCCIF=B?B>;;;;;*;CCCD=AACBBBBBBB?ABAB2A@@AC@CACC?BBCCBCBAC?BBCCCC9:9BB=BBBBBBBBCCBBBBCBBCC@C:;:C@CCBC?B?BB???
@ATNG8:01691:06910
GATGGTAGCGCACACATAGATACAGTACTCATTCGTTTCGGAAGAGACAGGTACGTTAATAGTTAATAGCGTACTTCTTTTTCTTGCTTTCGTGGTATTCTTGCTAGTTACACTAGCCATCCTTACTGCGCTTCGATTTGTGCGTACTGCTGCAATATTGTTAACGTGAGTCTTGTAAAACCTTCTTTTTACGTTTACTCTCGTGTTAAAAATCTGAATTCTTCTAGAGTTCCTGATCTTCTGGAGATATCCTCAGCGAGCTACCATCGAATGAGGTTAGTCT
+
59<<:CCCCCCCCCCBBBCCCCCCCCBCBDCB@BBCD?DD?B?BCCCCCC@CDDCC?B?BCBA?B@CBCDCCCCD?CBCCC1B@<ABBB>BECC@BBC?CC?AAACDCACCFDFDCC?BBC?C?CEEEB@@CADD@@@<?@@BCDCCDCCCBBB@CDC@CD@C@CCCCDDCEE@BEEDD:C@C?AACCC5CEEEC?BCCCCCCEDC=AAAA2ABBCC@C@BB?BBCCDCC?C@AABCCC>A@C@CCCCCCC@BBBCBBBBBCCB?ABBBC@BCBB?C@BCAAB
@ATNG8:01699:06943
GATGGTAGGCGAGAGTGAGACGCAGTACTCATTCGTTTCGGAAGAGACAGGTACGTTAATAGTTAATAGCGTACTTCTTTTTCTTGCTTTCGTGGTATTCTTGCTAGTTACACTAGCCATCCTTACTGCGCTTCGATTGTGTGCGTACTGCTGCAATATTGTTAACGTGAGTCTTGTAAAACCTTCTTTTTACGTTTACTCTCGTGTTAAAAATCTGAATTCTTCTAGAGTTCCTGATCTTCTGGATACACTCATGTGCACCTACCATCGAATGAGGTTAGTCT
+
@@BD@CCC@CC@@@BCCDCCCCCCCBBBBCAA>ACCC>BD?D?CBBCCCC@CCCCC?C=BBCC?C>AACCCCDAC8BBBBB1BB>BBCC>CDDC?CBB@BB?B@BCCC?AAABBBBB>A@A=C=>>>A>>>C;@<>>:>>><=<>>@AA>@<<<@==><<AA<A<AAAAABDA@<?====2=:A;>?>>=/==;;;1;;:898>>>?8====.;@@@B=B<@@<AA@@>>><A<AA???A;>>C<BBD?>>>>@@@AAAAA;AAA<<:::?;=<=<<@;>>>>>
@ATNG8:01700:06923
GATGGTAGACACGTGTGCTCTCTCGTACTCATTCGTTTCGGAAGAGACAGGTACGTTAATAGTTAATAGCGTACTTCTTTTTCTTGCTTTCGTGGTATTCTTGCTAGTTACACTAGCCATCCTTACTGCGCTTCGATTGTGTGCGTACTGCTGCAATATTGTTAACGTGAGTCTTGTAAAACCTTCTTTTTACGTTTACTCTCGTGTTAAAAATCTGAATTCTTCTAGAGTTCCTGATCTTCTGGGTGTATCAGCGATACTACATCGAATGAGGTTAGTCT
+
ADCC@A;;;;=@?;=A<<>CCCCCHAAA@AB?9AAA=8;<9?8AA<<<<=7554=@4945>>D?B?BBBB?<<53.39999+9<6<333,39;;7<;949:,3:?=;;6?A?@AAAA>A>>=D:>>:775<=6=@==8==;;:<::9;@@@@@@A7:8@8<<9@=AA=;=9<;9-25777)549377:::+::AAA6:;A::9@899<@GFD*9888;5=6AA8==;;;;;;A5>>=9<<27775./..7789/5677:<9<@:<:>=5;99;-/,/;;89
@ATNG8:01700:06935
GATGGTAGTGCGTGAGAGAGAGACCCAGAAGATCAGGAACTCTAGAAGAATTCAGATTTTTAACACGAGAGTAAACGTAAAAAGAAGGTTTTACAAGACTCACGTTAACAATATTGCAGCAGTACGCACACAATCGAAGCGCAGTAAGGATGGCTAGTGTAACTAGCAAGAATACCACGAAAGCAAGAAAAAAGAAGTACGCTATTAACTATTAACGTACCTGTCTCTTCCGAAACGAATGAGTACTACTCTCAGAGACACACTACCATCGAATGAGGTTAGTCT
+
///;6>@@9:69=BA@CCBBBB;;;)5<<8;;9;@@:@?@@@DCCC?AA>A@@?@99:9:)9:??<@@?BB@A;188;====+=<6;.444&5@@>ABAA;;:@@?B?CC@CDC>@@C;;;BBCCCCECEDC@BA@@?B@@@AA;;6;>A;;8;BBBBAAD?AAAABB=??;?@=177BBC<???;::9999%9>;>ABBBACDD?C>??8818=AACA@=@B@@@CC?B=???9?AB?CBBCCBBB99999AABAAACBBCCBCD@C;<;D88::A=@?@AAA@
@ATNG8:01702:06929
GATGGTAGAGTATCATGTGTATCTCCAGAAGATCAGGAACTCTAGAAGAATTCAGATTTTTAACACGAGAGTAAACGTAAAAAGAAGGTTTTACAAGACTCACGTTAACAATATTGCAGCAGTACGCACACAATCGAAGCGCAGTAAGGATGGCTAGTGTAACTAGCAAGAATACCACGAAAGCAAGAAAAAGAAGTACGCTATTAACTATTAACGTACCTGTCTCTTCCGAAACGAATGAGTACTGTATCTATGTGTGCGCTACCATCGAATGAGGTTAGTCT
+
>BB=@DCCABBECBC=;;CFGCCCC?B;;6;;;:???A?BCBBBEM@BA@A?BAA@@@>>0@=BBBAA@@000/)/7/////$/9494999+9<<8=@@@@CC;;::?AB?CA@=?BDBCCCDAAABCBCCB?BCDD?BADDDCBC?D?BBB?BCCCCCBB?BBDBAC?CC???>??A@@@:AAA>ACDDD3CC?BBAACCCCC?C?ABB@;@=AAC9:8;ABBABA?A>;;;6;AA>ACDCBCCCCBAAAB???BCBBABBCCC?CC@@B?AA:;::?ACBCB
@ATNG8:01702:06940
GATGGTAGTCTCAGATAGTCTATAGTACTCATTCGTTTCGGAAGAGACAGGTACGTTAATAGTTAATAGCGTACTTCTTTTTCTTGCTTTCGTGGTATTCTTGCTAGTTACACTAGCCATCCTTACTGCGCTTCGATTGTGTGCGTACTGCTGCAATATTGTTAACGTGAGTCTTGTAAAACCTTCTTTTTACGTTTACTCTCGTGTTAAAAATCTGAATTCTTCTAGAGTTCCTGATCTTCTGGGTCTCTCTCTCACGCACTACCATCGAATGAGGTTAGTCT
+
CAA<:BBBBBCCBBBCCCBBBDFBBBCCCCCB@BBBE>CC@C?CCCCCCC@CCCCC?B?BBBB?B@BBCBCCCCE>@?CCC1CB>AABB=BCBCACCC?BC9::ACBB@CCCDCCCC?BBC?C?CDDDDDAA?AEBB?CCCCDDCCCBBBBCBCC?BBB@BE?B?CCBBCCCCCABCCCC:B=A;;;:::*:CCCD>AACCCCCCBB@BCBB3B@@AB@B?BC@DCBBBCC@C?BBCBBA?BBCJ?BBBCBBBCBBBCCCCBBBB@C@@@C@CCCC?C@BCBBB
@ATNG8:01704:06927
GATGGTAGACACGTGTGCTCTCTCGTACTCATTCGTTTCGGAAGAGACAGGTACGTTAATAGTTAATAGCGTACTTCTTTTTCTTGCTTTCGTGGTATTCTTGCTAGTTACACTAGCCATCCTTACTGCGCTTCGATTGTGTGCGTACTGCTGCAATATTGTTAACGTGAGTCTTGTAAAACCTTCTTTTTACGTTTACTCTCGTGTTAAAAAATCTGAATTCTTCTAGAGTTCCTGATCTTCTGGATAGCGACGCGATATACTACCATCGAATGAGGTTAGTCT
+
<<<>@BBBBBCBBAB@B@@?AC@AADCBBCFJBBBBC>CD@C@BBBBBCC?BBCCC?C?BBBB?BACBBBBA?;>6:::::+:A9@998(7;<<;@??8>D<???BBB?BBB??@BB?BAA:=7;;=:9///9====9?>>>A??>>=B@??===5;;==BB=A=BDA>>>@88157;;<1<8;87////(/9///(/.66669><>487888$7----(-(.32567999=6:5>>A977)//8379=???@@>>>@AAB>>>@@<@A@??<787A<A=AAA@@
@ATNG8:01704:06928
GATGGTAGCTATACGTATATCTATGTACTCATTCGTTTCGGAAGAGACAGGTACGTTAATAGTTAATAGCGTACTTCTTTTTCTTGCTTTCGTGGTATTCTTGCTAGTTACACTAGCCATCCTTACTGCGCTTCGATTGTGTGCGTACTGCTGCAATATTGTTAACGTGAGTCTTGTAAAACCTTCTTTTTACGTTTACTCTCGTGTTAAAAATCTGAATTCTTCTAGAGTTCCTGTTCTTCTGGAGATATCATCAGCGAGCTACCATCGAATTAGGTTAGTCT
+
BBBD?CCCBBBCCCCDDCEBCCCCCDABBCCC@CDDD=BB@D?CCCCDCC?BBBDD@C?BBBC?B?BCDCCCA=C?BCBBC3CB=@>>?:?CCD?BBC@BB799@A??;?ABBCCBB@BBD;:7;?@AAAAA=A@@@;@@@A>>?@@@AAA@A@A168<8==8><??CCBHC;;8;?@BB5B<@;;;;;;+;><<<0777///<<;?<ADDD/>@@@?:?;;;7;@@@?>><><??D=FC:==>;;;;AAAA@@A@BBAA@@@@@=@@?;;5<4<@294:==<<
@ATNG8:01706:06920
GATGGTAGTATATCGCGTCGCTATCCAGAAGATCAGGAACTCTAGAAGAATTCAGATTTTTAACACGAGAGTAAACGTAAAAAGAAGGTTTTACAAGACTCACGTTAACAATATTGCAGCAGTACGCACACAATCGAAGCGCAGTAAGGATGGCTAGTGTAACTAGCAAGAATACCACGAAAGCAAGAAAAAGAAGTACGCTACTAACTATTAACGTACCTGTCTCTTCCGAAACGAATGAGTACTACTCTCAGAGACACACTACCATCGAATGAGGTTAGTCT
+
8:<<?BCDBBBEABABECABACCCK?@AE@DCCC::;;@CCCCCBB@BC>B>BA@AAAAA2A?BBECDCBBCCD=?@;;;;;*;C>C6;;;6;BB>CCCCCCECC>B?@@<@BC@BCCCCCCCFCCCCCCAA>@BBB>AACB@BAB@C@C@A?@BCCCCCC?BBCAAA?CF?999<??ABA;@??9<=???1?C?FAAAB@@BAAA:==<=8;8<<@AA?BAAA@@@9=::9:/:BC@CBBCCBBBAAACCBBBBEBBBBBB???=B>>>A<AC??=?=ACD??
@ATNG8:01709:06912
GATGGTAGTGTCATATGAGAGTGTGTACTCATTCGTTTCGGAAGAGACAGGTACGTTAATAGTTAATAGCGTACTTCTTTTTCTTTGCTTTCGTGGTATTCTTGCTAGTTACACTAGCCATCCTTACTGCGCTTCGATTGTGTGCGTACTGCTGCAATATTGTTAACGTGAGTCTCGTAAAACCTCTTTTTACGTTTACTCTCGTGTTAAAAATCTGAATTCTTCTAGAGTTCCTGATCTTCTGGTATGACTAGTGTACTACTACCATCGAATGAGGTTAGTCT
+
<<<<@BBCCCBBBBCCCCDECCBDCCBCCCCB?BCDD>CC?C@ABBBBBBGDCC;;99=BB@?>A@BBFCCCBBC=@@@@A,;;;,;?>>5@@A?<CCB?BB@CCCBCF@CCCIAAAC>BBB>B@CCCCCCCC>BCDD@DBBBBCC@CAA@BBAAB?BBCACD@C@CBBAAAAA@@@BAED:A>@@@BBC2DBBBD?BBC@@@@@?A5<<;;*;BA;;9;@CFADBCBBBB>B>BBBBBB?@AC?BBEBBABBCCCDCCCCBBCDAGBBAB?@@@@<@<AABBD
@ATNG8:01709:06925
GATGGTAGATACTCGCTGATACGCCCAGAAGATCAGGAACTCTAGAAGAATTCAGATTTTTAACACGAGAGTAAACGTAAAAAGAAGGTTTTACAAGACTCACGTTAACAATATTGCAGCAGTACGCACACAATCGAAGTGCAGTAAGGATGGCTAGTGTAACTAGCAAGAATACCACGAAAGCAAGAAAAAGAAGTACGCTATTAACTATTAACGTACCTGTCTCTTCCGAAACGAATGAGTACTATAGACTATCTGAGACTACCATCGAATGAGGTTAGTCT
+
BDCC@CCB@A?A<96:DBB99969@4@=>:>CBBBB?B?AABBBBF?BB?C?BA::8CCC3C977A@@?>?88828<?ABCC1AB@B@CCC<CCC@CCICCCC;;8;@@@>AEC@CCBBCBBCB;;;BCABB@DCBC@ACDCCCBB?B@C;;:;CCCCCCC?BBBBCC?BE?BBB?BCBBB<A?=999999(:><@BBBCBA@@<?;>>?A;><>@BAA?ABBBBBB@B?BCD>CCC?CAAABBCBBABBCBBBBAABCBBBBCC?BAAAD@CCBB>A?BBEBB
@ATNG8:01712:06918
GATGGTAGACATATCGTACTCTCTGTACTCATTCGTTTCGGAAGAGACAGGTACGTTAATAGTTAATAGCGTACTTCTTTTTCTTGCTTTCGTGGTATTCTTGCTAGTTACACTAGCCATCCTTACTGCGCTTCGATTGTGTGCGTACTGCTGCAATATTGTTAACGTGAGTCTTGTAAAACCTTCTTTTTACGTTTACTCTCGTGTTAAAAATCTGAATTCTTCTAGAGTTCCTGATCTTCTGGGCTGCGCTGATATGCGCTACCATCGAATGAGGTTAGTCTATCACCGACTCCCATAGAGAGGCTG
+
4444.44445====DJFFKBBAA;>>966?<@=;;;>:;@=@>BBBBCBB?BB@::3:;>?@A>A>AA???AA;=687989(3=4?ABB>B????BAB>??:??????@BBAA?DDD7::A4939=;9:;;;5;>>A9=====>>@>>>>A;;;@<>===@@<@<?=:;;@??C7;;?>>/>8=7:::::(88:::1:==:::@>==4:::9)7;<=@9?:==9=>==::;=B;?>ABBC766=<28///9;<<?AB==;:696616///97<=6615488555988;>7=;>A?:3:::999::49*(
@ATNG8:01715:06927
GATGGTAGTACATGATAGACGACACCAGAAGATCAGAACTCTAGAAGAATTCAGATTTTTAACACGAGAGTAAACGTAAAAAGAAGGTTTTACAAGACTCACGTTAACAATATTGCAGCAGTACGCACACAATCGAAGCGCAGTAAGGATGGCTAGTGTAACTAGCAAGAATACCACGAAAGCAAGAAAAAAGAAGTACGCTATTAACTATTAACGTACCTGTCTCTTCCGAAACGAATGAGTACTATGTAGAGCTCTATACTACCATCGAATGAGGTTAGTCT
+
448:5:@BAAABBAA@CCCDBBBBB8B=B==<;5555.5;;9:;@;@B:@=<;945555$56;CCCEHCDCCC=BB?@>@?1>D?D<@@@9@BC?CBBCGCCBB?B?CD@CCC?BBCCB???CCDCCCCBB@CCDD@CABACBBC?C@CCB@BCCCCCCC@CCCBBB?BB@BDC=??@@?8>==9999999%9?<C97:CBB@B>A=?>BB<?<?ABA@?@B@@@CB@E@CBB=CCC@CCCCABBAAABBCBBBBBBBBBBA@AC@A@>>>;>CBB?B@CB@@@
@ATNG8:01715:06933
GATGGTAGCTCACGTACGTCACACGTACTCATTCGTTTCCGGAAGAGACAGGTACGTTAATAGTTAATAGCGTACTTCTTTTTCTTGCTTTTCGTGGTATTCTTGCTAGTTACACTAGCCATCCTTACTGCGCTTCGATTGTGTGCGTACTGCTGCAATATTGTTAACGTGAGTCTTGTAAAACCTTCTTTTTACGTTTACTCTCGTGTTAAAAATCTGAATTCTTCTAGAGTTCCTGATCTTCTGGTCTACTACACTGTACTCTACTATCGAATGAGGTTAGTCT
+
445;9<BCC@;@BBBBA;@;9;ABBCDCCCBC>BAAA<AAEAFABAABDDE@CC@9;69;@@AC>A?B??:<==<<9<====+=<6;3333&3;;?8B=?9AB=??>B?A?BBBBB@@A000@=@76:>>=9:99==;;6:=>>>;;;;:;>>=:;:597<5<?:?;;;=@>>>==::@DDD2=9=<@@ABA/????>7>;;:;@@???5;;;;+8==<=:=<AA:>>>>AAA<A<A>>>AA=BBD=A@@@@@@@????BBBC>@@@A==>===:99@6<6<:::=
@ATNG8:01716:06912
GATGGTAGGCGTGTGAGAGTCTGCCCAGAAGATCAGGAACTCTAGAAGAATTCAGATTTTTAACACGAGAGTAAACGTAAAAAGAAGGTTTTACAAGACTCACGTTAACAATATTGCAGCAGTACGCACACAATCGAAGCGCAGTAAGGATGGCTAGTGTAACTAGCAAGAATACCACGAAAGCAAGAAAAAGAAGTACGCTATTAACTATTAACGTACCTGTCTCTTCCGAAACGATTGAGTACGAGAGTCAGAGCAGAGCTACCATCGAATGAGGTTAGTCT
+
BBAE@CCC?CCCCBBBCGECBBCCD>BCC@DBCCCFAF@AABBBCC@BB@BACCC;::::);=@AACEAAABA@9>?99999(9@;@3999.7?C>CAABBBBBB?B?BB?:::<A===>AAAAACA=@>??<><>>9>>>@@A>>;>=BAC?BBAAABBC?BBBCBB?BC?CCC?AA899+99:;@BAAB/:818>??@BB@@6:5;==><A<A>768=AA??;;;<A=;;;1;:::?CCC:::CCBBBBBBBBCCB????>>><ABBBB?BBBB?B?BBAA<
@ATNG8:01718:06913
GATGGTAGGTGCACATGAGTGTATCCAGAAGATCAGGAACTCTAGAAGAATTCAGATTTTTAACACGAGAGTAAACGTAAAAAGAAGGTTTTACAAGACTCACGTTAACAATATTGCAGCAGTACGCACACAATCGAAGCGCAGTAAGGATGGCTAGTGTAACTAGCAAGAATACCACGAAAGCAAGAAAAAGAAGTACGCTATTAACTATTAACGTACCTGTCTCTTCCGAAACGAATGAGTACCTCTCAGACGCTCGTCCTACCATCGAATGAGGTTAGTCT
+
ABB>@CDC@BBBBBBBDDECCAA@@?@AB?AABA:99:ADDDBBBB?CC?C?BCCCCDDD3C?CBBBBEECCCC?CCBBBBB0CB?B@BCC:CBB@BGDDBBAA@@C@CD@BCC?CCCBBBCBCCCCCCCCB@BBCB@CAAADBBB@B?BBA<AEBBBBDD@DAABBA>AC?DCC>@@888*78828???B3BB?BAACCCBBB=@=AAA?5:5;>BBC@CBA@@CD?C?BBD>DCC?CBBBCDG?AAABBCBBBBBBB>>9>@@:@@ABA?AA88185;@@@@
@ATNG8:01723:06905
GATGGTAGCGCATATCAGCGCAGCCCAGAAGATCAGGAACTCTAGAAGAATTCAGATTTTTAACACGAGAGTAAACGTAAAAAGAAGGTTTTACAAGACTCACGTTAACAATATTGCAGCAGTACGCACACAATCGAAGCGCAGTAAGGATGGCTAGTGTAACTAGCAAGAATACCACGAAAGCAAGAAAAAGAAGTACGCTATTAACTATTAACGTACCTGTCTCTTCCGAAACGAATGAGTACGTGTGCGACGTGTCTCCTACCATCGAATGAGGTTAGTCT
+
@<:>?B:66>>B@@@A@==B;9;BB=BCC@CCCB@@=A=ABB;;<D@BB?C?AABCEDCC5C?CCCCDB<;9;@8AB@@@@@0@C>B?BBB;BGGAFCDDCCB@@;@6;:<?BB<>BB>DB?@@DCBCBBAB=CB<<8;ABDBC@A?AAE;;=;BBB@@@@=@CCBCC?AA>A??=?CBBD>AAA>ADEFE3?><>A@ABBBBB?B@BBAA>B?AAEAA?ABAAAAA?B?BCD>C@@>@DAAD@A@BB:::ECBBBBBBBB=??E?CBBBB?BABD=C7;@AA@
@ATNG8:01723:06912
GATGGTAGCTATACGTATATCTATGTACTCATTCGTTTCGGAAGAGACAGGTACGTTAATAGTTAATAGCGTACTTCTTTTTCTTGCTTTCGTGGTATTCTTGCTAGTTACACTAGCCATCCTTACTGCGCTTCGATTGTGTGCGTACTGCTGCAATATTGTTAACGTGAGTCTTGTAAAACCTTCTTTTTACGTTTACTCTCGTGTTAAAAATCTGAATTCTTCTAGAGTTCCTGATCTTCTGGGTCTCTCTCTCACGCACTACCATCGAATGAGGTTAGTCT
+
:;<>@CFD@A;BBBCCCCCCCFBBBB955A?A9ACAA;BB@B?;;;@ABB?BB@;;5;;@@@B@C@CDCBB9:48533333$7<:8:==5<B;:7:BA?AB8::CAAB?CBBBCBBC>BAD>A?ABF>>>==<?>>>7::??::;>>>>@>888>:>>>:?A:>:>AAA@>>??8<8888,8:@:>>??>/==:;;6;AAA@==>AB;????.;;>?>;>=AD;??@B>>><@<??B=:93::9:0:=;<:;:@AA???>>::;?:?===<96///7<7777:>
@ATNG8:01682:06955
GATGGTAGTATCTGCACACTCTGTCCAGAAGATCAGGAACTTCTAGAAGAATTCAGATTTTTAACACGAGAGTAAACGTAAAAAGAAGGTTTTACAAGACTCACGTTTAACAATATTGCAGCAGTACGCACACAATCGAAGCGCAGTAAGGATGGCTAGTGTAACTAGCAAGAATACCACGAAAGCAAGAAAAAAGAAGTACGCTATTAACTATTAACGATACCTGTCTCTTCCGAAACGATGAGTACTACTCTCAGAGACACACTACCATCGAATGAGGTTAGTCT
+
8869;A@ABBCCB@;;55555599;8696=B<66/7274--(----71996;644333777$328888:::;9992>>A@@BB1@@8;.555&5;=:?@>><;<9;;,:<@>;?;;449?<>?@ABBBA@BBA@=AAAA>BABAAABB=B?C;;8;CCBCA@A?:98>???AA?BCB6?:88818::4??@ABB(BD?974888;<?;?6>>>=7;152252;65555527050...'.....8.2.77-----2375255777===>;<;;<<27><B<@=AAA9:
@ATNG8:01685:06952
GATGGTAGCGAGCGAGTGTGTATACCAGAAGATCAGGAACTCTAGAAGAATTCAGATTTTTAACACGAGAGTAAACGTAAAAAGAAGGTTTTACAAGACTCACGTTAACAATATTGCAGCAGTACGCACACAATCGAAGCGCAGTAAGGATGGCTAGTGTAACTAGCAAGAATACCTAAAGCAAGAAAAAGAAGTACGCTATTAACTATTAACGTACCTGTCTCTTCCGAAACGAATGAGTACAGAGAGTACGATATGTCTACCATCGAATGAGGTTAGTCT
+
:://+/9/49AABBCCCFBBBCDBB@CCC?BCBA@@7;7;ACCCBC@BB?B@DCBBBCCC5D@BBCCCC@B;;:0;@;;:;:';@>B5;;:&9@A?CCCCCCFA@?@?BC@CBD@BBBBCBBBBBBDCBBBM@CCAA?A@@@@@@B@C?B<;9;BBCCDCB?BBC@;;6;@=@=;8;==7BAA?BBBBB3AA>ABBCCA9::<?:>@AA4938=999<AA>>?BB@C@BBB<=AA>9::ABBABEBB>@@B:;;;@?>??>>>;????A=A@@@=A>;<;@>
@ATNG8:01685:06966
GATGGTAGCACACGAGATCTCATCGTACTCATTCGTTCGGAAGAGACAGGTACGTTAATAGTTAATAGCGTACTTCTTTTTCTTGCTTTCGTGGTATTCTTGCTAGTTACACTAGCCATCCTTACTGCGCTTCGATTGTTTGCGTACTGCTGCAATATTGTTAACGTGAGTCTTGTAAAACCTTCTTTTTACGCTTACTCTCGTGTTAAAAATCTGAATTCTTCTAGAGTTCCTGATCTTCTGGGCAGACTCTCACACGCCTACCATCGAATGAGGTTAGTCT
+
CCAB?ACCCCBC@@ACCCCBCCDDCCDDDCBB@BCCACCAE@CCCCDDD?CCCCC?B?BCCD@C@CDBCBCCBC?CCCCC3CD?CCCC=ACCC@CBB?AA<99:BAB?BBCFCBAB?BBB?B?BB@AB>>><>@@?<;:;6;?>>>?BBDCBBB?BEC?CC?C?BB@@AABBB?B????3?:>9;;;;;.:BBBC<@:;;@BB@;:8@DDD2AACBB;>;>B=AA@@@>><><@@@@@@<??@D9??A@@@@@@@?>>>?<?AA<::;AA<:;:=:=;@@><<
@ATNG8:01688:06957
GATGGTAGAGTATCATGTGTATCTCCAGAAGATCAGGAACTCTAGAAGAATTCAGATTTTTAACACGAGAGTAAACGTAAAAAGAAGGTTTTACAAGACTCACGTTTAACAATATTGCAGCAGTACGCACACAATCGAAGCGCAGTAAGGATGGCTAGTGTAACTAGCAAGAATACCACGAAAAGCAAGAAAAAAGAAGTTACGCTATTAACTATTAACGTACCTGTCTCTTCCGAAACGAATGAGTACATAGATATACGTATAGCTACCATCGAATGAGGTTAGTCT
+
//:;:???BBBBBDCECDCAB@@@@=A@@;@A?@BB?C?@@CEBBB@CF@B?BCCAAAAA2@?BBBCCCCHCCC>BCCCCCC5BB;B5;<;69BD:C>>CBAC;;;6;?BB@C@@=??CABBAB@@9959955.59::.449595<<7<8@@@;@@@@AC:><;::::=9996;>;17/////&///(//////#/:033/39;;<8<9>4;>@83=69266;499;555::>8<<>6<<<7;;<:?>BBAAB?=<;77399;;8889:499855399..*.479888
@ATNG8:01689:06974
GATCTGTCTACGAGAGCCAGAAGATCAGGAACTCTAGAAGAATTTCAGATTTTTAACACGAGAGTAAACGTAAAAAGAAGGTTTTACTAAGTACTCATCGTTAACAATATTGCTAGCATGTACGCACACAATCGAAGCGCAGTAAGGATGGCTAGTGTAACTAGCAAGAATACCACGAAAGCAAGAAAAAGAAGTACGCTATTTAACTATTTAAACGTACCTGTCTCTTCCGAAACGAATGAGTACACACTCTCATATGGACACTACCATCGAATGAGGTTAGTCT
+
:://5>>==A;;:==;;7;>C@@AA>;;6;9;;595<;6;:,00(--------$-055//477///:3:;;=<;;(44245:::+:4443444;>::::@<;<?=;*.--(----88///9<9888;98<78<<=7333?=;<<5;13731788=@@9818?<=BC?AA6;;9.4=???9?;:6000//$//)////333333(3389333(37.7373=6>>=//..(.2566/6;;045;;;=<=;;:;:9877733,3899=8;6;;99929>>>:?:>>?99
@ATNG8:01690:06978
GATGGTAGCTCTGCTCTGACTCTCGTACTCATTCGTTTCGGAAGAGACAGGTACGTTAATAGTTAATAGCGTACTTCTTTTTCTTGCTTTCGTGGTATTCTTGCTAGTTACACTAGCCATCCTTACTGCGCTTCGATTGTGTGCGTACTGCTGCAATATTGTTAACGTGAGTCTTGTAAAACCTTCTTTTTACGTTTACTCTCGTGTTAAAAATCTGAATTCTTCTAGAGTTCCTGATCTTCTGGTGTCTGATCTGTATCACTACCATCGAATGAGGTTAGTCT
+
CDDC@CCCABBBDDCCCBBCCCCCCCCDCDBA>ACDD>CC?C@CBBBCCC@CCCCC@C@CCCB?C@DCCCBBBCDACCCCC5DC?CBCC=CCCF@CCDACC@BBBCBC@CCCCBBAB@DDD?B?CBBBCBBD?CCCC?CCCBBBCCCCCBBBBBB?BBB?BD@C?CACBCCCCCACCBBB<C?C<;:::9*:CCDH=BCCCDCBCCC=@@@@0@BBBD@B@BC@CBCCDBB?B?CDDCCC?CAC@BDBBBBCCCCCCEB@@@@BB@CBBBC@CBBB?B@CA???
@ATNG8:01695:06969
GATGGTAGGTGCACATGAGTGTATCCAGAAGATCAGGAACTCTAGAAGAATTCAGATTTTTAACACGAGAGTAAACGTAAAAAGAAGGTTTTACAAGACTCACGTTAACAATATTGCAGCAGTACGCACACAATCGAAGCGCAGTAAGGATGGCTAGTGTAACTAGCAAGAATACCACGAAAGCAAGAAAAAGAAGTACGCTATTAACTATTAACGTACCTGTCTCTTCCGAAACGAATGAGTAGTGTGCGACGTGTCTCCTACCATCGAATGAGGTTGTCT
+
55;;7:?@@CBBCCBCCCBCBCCBC@CCC?BBBB@@?@@CECCBCC@BC@B@CCCBBBCB5B@DDDDDAAACCC>BFDEDEE1CB=B5:;:.;AB=BBBABAA;:4;=@==@CC?DFBAA@CCCCCCDCCCDABBBB@BBBBBCCC?B6;:;8;BCCCCBC?BCBBBB?BB>ACF998BBA8A9979DDDE3BB?B???DB???@F?B;;;;>;;;ADDBEECCCBB?B?BBB<AAD=@@BAA:::??@@?>>>777<77,39:6;??:B;333:5969@55
@ATNG8:01696:06990
GATGGTAGCTATACGTATATCTATGTACTCATTCGTTTCGGAAGAGACAGGTACGTTAATAGTTAATAGCGTACTTCTTTTTCTTGCTTTCGTGGTATTCTTGCTAGTTACACTAGCCATCCTTACTGCGCTTCGATTGTGTGCGTACTGCTTCAATATTGTTAACGTGAGTCTTGTAAAACCTTCTTTTTACGTTTAACTCTCGTGTTAAAAATCTGAATTCTTCTAGAGTTCCTGATCTTCTGGACGACGCGCACTGACACTACCATCGAATGAGGTTAGTCT
+
CAB>?CCBBB>BCAA<CCCDCCAAABBC@B@A=A@BB>BFAF?AABCCBB?BB@@?<@<@@DEAC?BCBBBB@A@???>??1?B@CCBC=B<<B?BBB@BC@?<>A994:BCABABE@EBB?@<>=<<<;::5:>@@<A???@A>>>>>===<@@7:;?<?@=A<@@A888@??;??BCD5A=A:==???.===>>1;5;<=<@?>==0////(////=696>@<@@@@@==:=<AAA@@A7;;A===>;;;???;;<>>AA@===16///:9=7;;;?<===;;
@ATNG8:01698:06953
GATGGTAGACACGTGTGCTCTCTCGTACTCATTCGTTTCGGAAGAGACAGGTGCGTTAATAGTTAATAGCGTACTTCTTTTTCTTGCTTTCGTGGTATTCTTGCTAGTTACACTAGCCATCCTTACTGCGCTTCGATTGTGTGCGTACTGCTGCAATATTGTTAACGTGAGTCTTGTAAAACCTTCTTTTTACGTTTACTCTCGTGTTAAAAATCTGAATTCTTCTAGAGTTCCTGATCTTCTGGACAGAGTGTGCAGATACTACCATCGAATGAGGTTAGTCT
+
:::<@A@@B@A@@B?@;@;?@<<@DCBAAB99.9@@<4=B8@9AABBBBB?AA@9:497<<<C@C9::ABB?>:>5===<=+B;7<CB=5=BBB>B>>8=?279@@==6?A>=AA:949;=8>:>B>>>A@@=@@@@688?A@@@@???@?===A;???;>>8=7;;?ADD>;;7:>=AA2?:>999;;;*:8666)//6/..8756.7555(5999>9>9@@9>??;;;><B7;;B@>>///8595588578?;;<>=<<>==@<>=>AA6<:::4:;@@@BA
@ATNG8:01701:06950
GATGGTAGCGCATATCAGCGCAGCCCAGAAGATCAGGAACTCTAGAAGAATTCAGATTTTTAATACGAGAGTAAACGTAAAAAGAAGGTTTTACAAGACTCACGTTAACAATATTGCAGCAGTACGCACACAATCGAAGCGCAGTAAGGATGGCTAGTGTAACTAGCAAGAATACCACGAAAGCAAGAAAAAGAAGTACGCTATTAACTATTAACGTACCTGTCTCTTCCGAAACGAATGAGTACGTGTCGACGTGTCTCCTACCATCGAATGAGGTTAGTCT
+
A?@B?B;66>>C@AACBBBCCBBCE?CCC@CCCDAA9;9;BDEGCC@CC@C@CBCCBBCC5B@BBBCCCCCCEF=@@99999*;G@G5;;;&5@<7=@;AAB@@@=@?CB?DBB?BDCCCCCCBBCCBBCCC@CC;;9;CC@@ACC@CFEDC@CCBFCBCC@DBBCBB?::6;AB=ABBBC=BAA=ABBBB2@A?BBBBBCCBE?B<??A@>A?AACBA?@BAAABB@B@BBB>BBC?BCBDAAACBBBBBBBBBBBBBB?BBC@BBBCD?BBBB?>18;@@@
@ATNG8:01702:06982
GATGGTAGCACGAGTCACTCATATCCAGAAGATCAGGAACTCTAGAAGAATTCAGATTTTTAACACGAGAGTAAACGTAAAAAGAAGGTTTTACAAGACTCACGTTAACAATATTGCAGCAGTACGCACACAATCGAAGCGCAGTAAGGATGGCTAGTGTAACTAGCAAGAATACCACGAAAGCAAGAAAAAGAAGTACGCTATTAACTATTAACGTACCTGTCTCTTCCGAAACGAATGAGTACGATGAGAGAGCTCTCTCTACCATCGAATGAGGTTAGTCT
+
>>@>?CCCCCCC>DCCCCECBAAAC?CBD@CCCCBB?C@CCCCCCB?BC@D@BCCBBBBB2B@CCCCDDDD?>>5;=9;;;;*;@=A=ABB9BCEGCCCCBBC997;@CC?BBB?BBDBBBCCCCCBBAAAC@DDCC>CABBBB@A>BAECB?BBCDCCCC?AAACCD@BB????=AABBB=B@>;99999(:?>AAAAEB@@@<@7::>>;>;?@CAA?AB@??A@<?=?AA9A::59BBBCCCCBAA???BCCBA>>=>@ABB<A?@@A=BB>>;>8=A:99
@ATNG8:01707:06970
GATGGTAGAGAGACTGTAGCGCACCCAGAAGATCAGGAACTCTAGAAGAATTCAGATTTTTAACACGAGAGTAAACGTAAAAGAAGGTTTTACAAGACTCACGTTAACAATATTGCAGCAGTACGCACACAATCGAATCGCAGTAAGGATGGCTAGTGTAACTAGCAAGAATACCACGAAAGCAAGAAAAAAGAAGTACGCTATTAACTATTAACGTACCTGTCTCTTCCGAAACGATGAGTACTATGTAGAGCTCTATACTAATCGAATGAGTTAGTCT
+
/::<055:99@:;5555==><>965)5994;=<<<<0605=@ABBB?BC?C<?==9::9:'98=><?<>?=789*9><;;:*4=7<7<<<0@5:69699BB@@@2:29=8>;;49@:49956999:9>9;:@CCCB?CCBBBBBB@EAD;;7;@@A;::A?::9@;=87317;;2;;<;>8@?B@??A@A@'==7////99788:87::;=3;475;;>:>C:99::68+--:48----//33<=BBB?==<88433:9222:2855526777>99;:::
@ATNG8:01707:06989
GATGTAGAGAGATGTAGCCACCCAGAAGATCAGGAACTCTAGAAGAATTCAGATTTTTTACACGAGAGTAAACGTAAAAAGAAGGTTTTACAAGACTCACGTTAACAATATTGCAGCAGTACGCACACAATCGAAGCGCAGTTAGGATGGCTAGTGTAACTAGCAAGAATACCACGAAAGCAAGAAAAAGAAGTACGCTATTAACTATTAACGTACCTGTCTCTTCCGAAACGAATGAGTAACTATGTAGAGCTCTATACTACCATCGAATGAGGTTAGTCT
+
CGDCCCCCDDBB@AACBB@BCI?GCHACCBBAB=B>@ACCCDD@CC>@9<@8899999%98:=9:=<;:B:8:@=::;:,:=9=5;;;+0//)/;:???7?A7;6;>:;;:5;:>>>A>>>A@A?;::=5;;@@;>>>AAAA:=>=A=@=@>:?=>BB<BCBA??<?A<@AB>A@A@@8?=<798888(8:4;;:;A?;;97:6:A@?5;5;;888;>;;;>>>=B7:;>7;9939=;;//*/::59@ABBBBB???AA??@A;>>AAA==>=@=A<@?;;;
@ATNG8:01707:06993
GATTAGTATAGAGCTCTACATAGTACTCATTCGTTTCTGAAGAGACAGGTACGTTAATAGTTAATAGCGTACTTCTTTTTCTTTGCTTTCGTGGTATTCTTGCTAGTTACACTAGCCATCCTTACTGCGCTTCGATTGTGTGCGTACTGCTGCAATATTGTTAACGTGAGTCTTGTAAAACCTTCTTTTTACGTTTACTCTCGTGTTAAAAATCCGAATTCTTCTAGAGTTCCTGATCTTCTGGGCAGACTCTCACACGCCTACCATCGAATGAGGTTAGTCT
+
:::9ACABACABBBBBB@ABCCICBBBB:;8;AAA=BCCCABBBCCBB>AABBB>B?BCCC?C=AABA@9:8@9>?A?>.373,3<9=547:6:=<B>AB::;DBBB?@ADCCCCC;99B=@5;;;;;>>C:C<<@<C?CCHCCBB;;;BBCCC@DCD?@@=@=@ABBBBDDC?CDDDD;B=A>;;;;;*;BACB=CBAABABABC4:;:;*;D<CC@C@CC@CCBBCCB@B@;;;DCBADCCF>CGCCCAAABCBBBCI?@@DABBBB@?@000;@<@AAAA
@ATNG8:01708:06989
GATGGTAGCTCTGCTCTGACTCTCGTACTCATTCGTTTCGGAAGAGACAGGTACGTTTAATAGTTAATAGCGTAACTTCTTTTTTCTTTGCTTTCGTGGTATTTCTTGCTAGTTACACTAGCCATCCTTACTGCGCTTCGATTGTGATGCGTACTGCTGCAATATTGTTAACGTGAGTCTTGTAAAAACCTTCTTTTTACGTTTACTCTCGTGTTAAAAATCTGAATTCTTCTAGAAGTTCCTGATCTTCTGGTGTCGTCTATCATGTACTACCATCGAATGAGGTTAGTCT
+
99;;@AA@;:6;ABACHCBCGBABBBBAAA;:4;>@?9@B8;8:ABBBBB;AAA;95)549::;.525>9<;;;7994555555#4<<2566@8==@>7<555)59.55:<>@7@@@@@B@?;?>>;?:@@@?@>AA:=>=;6>=0////99:456;<<:;555504:5<5<<<556>==9======+<9<.55999$55<<<07/-------/6:;<<+/55;;5;9==74////)/:)/)/:<9:;7;;>:><@@==>>;@9:;BBBBBAA=@BC@@7;:@@=B?BCB;;
@ATNG8:01709:06980
TATGGTAGGCACTGCGCACACATCCCAGAAGATCAGGAACTCTAGAAGAATTCAGATTTTTAACACGAGAGTAAACGTAAAAAGAAGGTTTTACAAGACTCACGTTAACAATATTGCAGCAGTACGCACACAATCGAAGCGCAGTAAGGATGGCTAGTGTAACTAGCAAGAATACCACGAAAGCAAGAAAAAGAAGTACGCTATTAACTATTAACGTACCTGTCTCTTCCGAAACGAATGAGTACACACTCTCATATGACACTACCATCGAATGAGGTTAGTCT
+
DCCC?CCC@BBBBBBBCCBBBDBCC>CBB@BCBC999;?BBCBCCC@CD@C@BCCBBBBB5B@ECCECCCCA@>5>B:::::*;E>C>CCB<BCEACBBBC@@996;?AA?CCB?BBCCCCBBDDDBBBCCC@BBBD?CBBBBBBC?B?B9999CBBCDBA?ACCBBB>BB>BBB=?=BA@9@>><>CCDC2CD?B???BDDDC?A@BFDB:=:>>CCC@CCAA@BB@B@BCD=CCC<@@CCBBAABBCCBBBBBBBC@@@CDDD?CBBAA=ABAA>A@CCC@?
@ATNG8:01710:06952
GATGGTAGTACATGATAGACGACACCAGAAGATCAGGAACTCTAGAAGAATTCAGATTTTTAACACGAGAGTAAACGTAAAAAGAAGGTTTTACAAGACTCACGTTAACAATATTGCAGCAGTACGCACACAATCGAAGCGCAGTAAGGATGGCTAGTGTAACTAGCAAGAATACCACGAAAGCAAGAAAAAAGAAGTACGCTATTAACTATTAACGTACCTGTCTCTTCCGAAACGAATGAGTACGTGTGCGACGTGTCTCCTACCATCGAATGAGGTTAGTCT
+
8858=>A@BAACB@@??=@9999559;;;9=BBAAA?B?BAA?C;;54=2:.9<445555$525@:;<<B@ABA<ACBHEHEGA@=B>BBB:BBD@CA;;;<>00-0;>><AAB799??BBBBCBBBABBBB?BCCC@CCCDCCBC?C?AAB@BBBCBBBE@CBBBBC@CC@CCD=??AA?3:9=;=>>>=>&>@=9:79A>AAB=@777BB?C@A>CCC?BBBB@DD@C>@CD=BBE?@ABEBABABBBBBBBABBAAB@@;@@@=ABAAA?CC78184;B;;:
@ATNG8:01710:06963
GATATCGTACTCTCTGTACTCATTCGTTTTCGGAAGAGACAGGTACGTTAATAGTTAATAGCGTACTTCTTTTTTCTTTGCTTTTCGTGGTATTCTTGCTAGTTTACACTAGCCATCCTTACTGCGCTTCGATTGTGTGCGTACTGCTGCAATATTTTTAACGTGAGTCTTTGTAAAAACCTTCTTTTTTACGTTTACTCTCGTGTTAAAAAAATCTGAATTCTTTCTAGAGTTCCTGTATCTTCTGGATACACTCATGTGCATCGAATGAGGTTAGTCT
+
?<:?@BCCCEFF@AAAABCB;;;@C;;;;&4;7;5;:<<<00+/:99<;@:>?9>9<;@@B=A@A@@>?BDDDF*CA@09;:;:&9>:=:?00*/0*///////(/6888944044=7=8;A877A8803:>?478B??@AA@@@<=>>>>5898???/>;9<<;<;<777(555;==(2,2.578888$55.//(//:8755222+222222"265787=7=>>588833//(/(////8//(/3833333223;222588677993557@2728>><=
@ATNG8:01711:06971
GATGGTAGTATAGAGCTCTACATAGTACTCATTCGTTTCGGAAGAGACAGGTACGTTAATAGTTAATAGCGTACTTCTTTTTCTTGCTTTCGTGGTATTCTTGCTAGTTACACTAGCCATCCTTACTGCGCTTCGATTGTGTGCTTACTGCTGCAATATTGTTAACGTGAGTCTTGTAAAACCTTCTTTTTACGTTTACTCTCGTGTTAAAAATCTGAATTCTTCTAGAGTTCCTGATCTTCTGGCTGCGCTGATATCGCTACCATCGAATGAGGTTAGTCT
+
BBA?>BCBBBCCBCCCCDCDDDCCCDBBCCBC@CCCC=CD@C?BBBBCBB@BBBAA>A@DBBB?B?BBAA@AA<>7>@<==+BC@ECAA;ABCC?CDD?BA>?>?AAA>BCBBAAAA:=;?<>;???@??=?7::AB=><<@@AA<A==778@?@5;;>:>=5;6;=@>>:://)/////'/39155555'5:553(..5...789:-5565(2675?<@<A@=>>>@B@@;?<CBA<<<///:6:66;>>:;;?>>>@@B@?=?>>>>:>>?@;@<BAAA@
@ATNG8:01712:06993
GATGGTAGACACGTGTGCTCTCTCGTACTCATTCGTTTCGAAGAGACAGGTACGTTAATAGTTAATAGCGTACTTCTTTTTCTTGCTTTCGTGGTATTCTTGCTAGTTACACTAGCCATCCTTACTGCGCTTCGATTGTGTGCGTACTGCTGCAATATTGTTAACGTGAGTCTTGTAAAACCTTCTTTTTACGTTTAACTCTCGTGTTAAAAATCTGAATTCTTCTAGAGTTCCTGATACTTCTGGACAGAGTGTGCAGATACTACCATCGAATGAGGTTAGTCAT
+
8878<CA@BCCBBCCABACCAAABBCCBCDCC@CCCG>@@@@@@@BBBB?BDBBA>A>A@@@4;477389=A?@<BBBBB3=B8<:<>5;AAC?BBA@@@000@?:;7:@@>ABBA?B;;6;:=<=;;;8819A@@<>>>BA@?:::>>AA><<6:;::>B<B=;;;>==@@B8;;ABB6B<A8;6;<;,;:::<)/)/6///6:;;/5655'5777:6:6550588:>7;7;;>>>666:+---06--.5887555333...77739777959966166::;///
@ATNG8:01716:06958
GATGGTAGGACGAGCGTCTGAGAGGTACTCATTCGTTTCGGAAGAGACAGGTACGTTAATAGTTAATAGCGTACCTCTTTTTCTTGCTTTCGTGGTATTCTTGCTAGTTACACTAGCCATCCTTACTGCGCTTCGATTGTGTGCGTACTGCTGCAATATTTTAACGTGAGTCTTGTAAAACCTTCTTTTTACGTTTACTCTCGTGTTAAAAATCTGAATTCTTCTAGAGTTCCTGATCTTCTGGTGTCGTCTATCATGTACTACCATCGAATGAGGTTAGTCT
+
<@<>@CBB?BAAB@@ABCCCCCCC?BCBAAAA>BBDD=DC?B?BBBBBBD@CCBCC@C@CCCD?C@CCCCDDDD@DCBBBB1AA<BBCC=CCBB@BCD@CC?B@BCCD@CCDCCCCC@BBB?B@DCCCBBBC?CCCC?EBBBCCCCCBBBBCDBB?BCCCC;A>ABBCCCEBB>BBBBB;B?B?BAAAA2BCCCF?BBBAABA??=9==??.=@B@@:>9::29@ABBBB?B@BBBCBC>=>A=>>>@A@>>>AA?A??===@A;>>;;><>>=@<@<??AAA
@ATNG8:01716:06992
GATGGTAGTGATACAGATCAGACACCAGAAGATCAGGAACTCTAGAAGAATTCAGATTTTTAACACGAGAGTAAACGTTAAAAGAAGGTTTTACAAGACTCACGTTAACAATATTGCAGCAGTACGCACACAATCGAAGCGCAGTAAGGATGGCTAGTGTAACTAGCAGAATACCACGAAAGCGAGAAAAAGAAGTACGCTATTAACTATTAACGTACCTGTCTCTTCCGAAACGAATGAGTACGATGAGATCTCGTGTGCTACCATCGAATGAGGTTAGTCT
+
8:9:@@B0;;CBCCBBCDDDDCCCB@BBB@BCCB:;298<><CCBB???=?:@A@99999$73=9:AA@A>::9,9=?8===.99242999&5999=999B@<>A=@=;;6;BC@CCBBBCCDCDCCGJAAAACDBB@BBCCCCCD?B?A::6;BACBCCC@CCCBCBCC?BAB>AAAAE>BAA@9::99(9929BCBBBCA@>@@BA@@=@@CBCBCAFC@@@@@>@ACBB>CAA=:::CCBBBB::9BBEBBAABA>===>>=;;;@@18;A@;?<?B@@A
@ATNG8:01719:06962
GATGGTAGTATCTGCACACTCTGTCCAGAAGATCAGGAACTCTAGAAGAATTCAGATTTTTAACACGAGAGTAAACGTAAAAAGAAGGTTTTACAAGACTCACGTTAACAATATTGCAGCAGTACGCACACAATCGAAGCGCAGTAAGGATGGCTAGTGTAACTAGCAAGAATACCACGAAAGCAAGAAAAAAGAAGTACGCTATTAACTATTAACGTACCTGTCTCTTCCGAAACGAATGAGTACTATGTAGAGCTCTATACTACCATCGCAATTGCCTAGTCT
+
@<@<@BCCCCBBBBCC@AACDDDCC@CCC@CCCCAA<@>AABBBCC@CC?B?BCBBBBBB3C@BBBBBBDC:::,9?:<;;;$9;<<3;;;0;;;7;C@HJDD;:4;<A@<@@@?BB<;;FCCCCCCCCCCC@CBCC?B???BBAB?B=A:;:;CCDCCCC@CCCBBB?BC=@AA>AABDC=@::3::9999%:?;=979CBCB>;>>D>?@;A=>?BBB>ACCBBBB?C?CBC>CBB?BCBBBBBAACBBBABBBBB@@>?>A@@<@>??AE@C?@?=?ABAAA
@ATNG8:01724:06995
GATGTAGGACGAGCGTCTGCAGAGGTACTCATTCGTTTCGGAAGAGACAGGTACTGTTAATAGTTAATAGCGTTACTTCTTTTTTCTTGCTTTCGTGGTATTTCTTGCTAGTTACACTAGCCATCCTTACTGCGCTTCGATTGTGTGCGTACTGCTGCAATATTGTTAACGTGAAGTCTTGTAAAACCTTCTTTTTACGTTTACTCTCGTGTAAAATCTGAATTCTTCTAGAGTTCCTGATCTTCTGGATACACTCATGTGCACCTACCATCGAATTAGGTTAGTCT
+
/977=8@<@@@AAAAABB;99AAA<B@>=@00)////(/<7<8666<<=<.555559697==;;5;9665><:5:55.544444#44.445<4:99949555)59599;<5616:999;99.54;5:3;=;<<;;;:?;;;9>;;;CB996=B@BB??@<@??;>>8=8==?9949<99495555&549.55555$5599=7@B==?;9995555&55455.5.5>.49BB:9:?B?ACA:9::><@:?999@@BAAC@@999?:=992994:;7<7;;0837=777
@ATNG8:01726:06964
GATGGTAGTATCTGCACACTCTGTCCAGAAGATCAGGAACTCTAGAAGAATTCAGATTTTTAACATCGAGAGTAAACGATAAAAAGAAGGTTTTACAAGACTCACGTTTAACAATATTGCAGCAGTACGCACACAATCGAAGCGCAGTAAGGATGGCTAGTGTAACTAGCAAGAATACCACGAAAGCAAGAAAAAAGAAGTACGCTATTAACTATTAACGTACCTGTCTCTTCCGAAACGAATGAGTACATAGATATACGTATAGCTACCATCGAATGAGGTTAGTCT
+
44;<8BBBBB@A@BDCDCCCBCBBB@DCCABAABBC<@=@AC;<9@=@@?A?;:9@?A?B1A<?:97==800:;;3////////$//(3,333&333,37777;:666-5/57269;37;::?DCCHCCCBBBCC@DCCC?BBBBBBAA>BAEBB>BCDCCABA?BCBCBB@BC?>>?799@@?:@>>;999999%9?;>:79C>???78755>?:=:=ACA@>ABBAACB@C?CCC=BBC@BBAABBCCAAAACBBBCCBB@???@@A<A?AAB=>>>>;==AA999
@ATNG8:01726:06976
GATGGTAGAGTATCATGTGTATCTCCAGAAGATCAGGAACTCTAGAAGAATTCAGATTTTTAACACGAGAGTAAACGTAAAAAGAAGGTTTTACAAGACTCACGTTTAACAATATTGCAGCAGTACGCACACAATCGAAGCGCAGTAAGGATGGCTAGTGTAACTAGCAAGAATACCACGAAAGCAAGAAAAAAGAAGTACGCTATTAACTATTAACGTACCTGTCTCTTCCGAAACGAATGAGTACGTGTGACGTACGTGAGCTACCATCGAATGAGGTTAGTCT
+
//::6<??BCCBCBBBBBBCB;;;C?@AB@CBAAA@5;5;ACD;;;<@A6;99A<==CDB1C@AAAKCCCCA@A8A@;;;;<*<C?>@>>>2>??:?>>D@B@;;;,:<@?9@?@;?@B9;;DCCBAAACIAA?@BBB?CBCBBBCD?B=@;;7;CDCCECC@@@@BBA>BB>AAC=?@ACC>A<<8000000%0>;00//?AABA@D@C@>>=C=??CAA>ABBBBCDAC@CCC>CCC?BCAAAA???B??@EEBDCDCBAAACCC?B:99A=@A??<><@@AAB
@ATNG8:01680:07018
GATGGTAGCACGACACGCGATGTGTACTCATTCGTTTCGGAAGAGACAGGTACGTTAATAGTTAATAGCGTACTTCTTTTTCTTGCTTTCGTGGTATTCTTGCTAGTTACACTAGCCATCCTTACTGCGCTTCGATTGTGTGCGTACTGCTGCAGTATTGTTAACGTGAGTCTTGTAAAACCTTCTTTTTACGTTTACTCTCGTGTTAAAAATCTGATTCTTCTAGAGTTCCTGATCTTCTGGTAGAGCGTGCATATATCTACCATCGAATGAGGTTAGTCT
+
;:8:7:<>955544/777/////;;>9;@9;1969>6?>8<2665;<<<7<<>>@<@;;;9@<A=?@CCA::3<239979$7339>@A8@A::6:A@>AC<??A?993878;@B@A=?CC?A<@@>;;;??;@===:==>?@@@=:9@@>///7676;;>>6;5877<=;=?<495665'57=288@@@/@AAAD:@@@??;:;;;5;>>>.88==??<??;>>ABBAA<B>B=<///17771;==>>A::977/////85//(5///.(///32605588=
@ATNG8:01682:07001
GATGGTAGTGATACAGATCAGACACCAGAAGATCAGGAACTCTAGAAGAATTCAGATTTTTAACACGAGAGTAAACGTAAAAAGAAGGTTTTACAAGACTCACGTTAACAATATTGCAGCAGTACGCACACAATCGAAGCGCAGTAAGGATGGCTAGTGTAACTAGCAAGAATACCACGAAAGCAAGAAAAAGAAGTACGCTATTAACTATTAACGTACCTGTCTCTTCCGAAACGAATGAGTACGAGAGTCAGAGCAGAGCTACCATCGAATGAGGTTAGTCT
+
@A@=?BBBBCDBAABBDCCCCCCCC@CCC?BECCBB@B@CBCBCCC@CC?B?ACCCCDCC2C>ABCCCCCCBBB=AB@BAAB2@@<@<AAA9@CC?CABABBC:98;@CCACCC@CCCGDDCCBEBBCCCCCACCBB@BBBBBBCB?D@DBB>BDCCBCCC@CCCCBB?BB@A@A<>>BBB=B@@988888(9A?BA@@CCCCE<>>;>AC7;7;BBBB@BB@@ACC@C?BBC=BBB?BBACCBBAAAAAAACCBBAAABBACBB?A@>@A<ACAA?B?CB@@@
@ATNG8:01683:07026
GATGGTAGCGCATATCAGCGCAGCCCAGAAGATCAGGAACTCTAGAAGAATTCAGATTTTAACACGAGAGTAACGTAAAAGAAGGTTTACAAGACTCACGTTAACAATATTGCAGCAGTACGCACACAATCGAAGCGCAGTAAGGATGGCTAGTGTAACTAGCAAGAATACCACGAAAGCAAGAAAAAAGAAGTACGCTATTAACTATTAACGTACCTGTCTCTTCCGAAACGAATGAGTACGATGAGAGAGCTCTCTCTACCATCGAATGAGGTTAGTCT
+
@A9905555@@BCCCCAA@ACA;;;,:AA>BBAA00,0;@@@ABBB=@@<@=??D;;;;.:4:CCCA>>000*/7////&/;5;.55)5996;CCCCBCA@+0+00,0<<9>ACCDCBBCEDCCBBAA>ACCC@CBBBCCCC<B>A:;7;BBCBCCC@DCCCCC@BB?BBA799?><6:::3:BBABB)BB@BBBBCC@@??B<?@BB@BACCBBB@BC@@@DC?A>;;;0;@@>AAAAB???@???EBAAABBAAAABBCB@FA@@@=6556295:@999
@ATNG8:01684:07005
GATGGTAGACACGTGTGCTCTCTCGTACTCATTCGTTTCGGAAGAGACAGGTACGTTAATAGTTAATAGCGTACTTCTTTTTCTTGCTTTCGTGGTATTCTTGCTAGTTACACTAGCCATCCTTACTGCGCTTCGATTGTGTGCGTACTGCTGCAATATTGTTAACGTGAGTCTTGTAAAACCTTCTTTTTACGTTTACTCTCGTGTTAAAAATCTGAATTCTTCTAGAGTTCCTGATCTTCTGGTATGACTAGTGTACTACTACCATCGAATGAGGTTAGTCT
+
:;<>9==CCCC@A;B@;@>CCCCDECCCCCCC?CABA=BD?C@BBBBDDD@DCCCC?C?AAAB?C@BBBA@BBBB?B@>=>+;@<;373/3ADC@CBB?BB?BBBABB?BBACCCCC?B@@<A<AAAA>>=@;@DDD8>>@@?<>>>>BBA@@@A<===<@@<@<>>>BBB@@@<@@@@@2@:>:=?DDD/B@>>>5=<<888???@<@BBB/B===C=B;>><@@??@??<A=A@>>>C7;;B>@@@@@@@@@@@BAA??@AAA8::A??:=>AA=A;A?;;;
@ATNG8:01688:07025
GATGGTAGAGAGAGCTCTCTCATCGTACTCATTCGTTTCGGAAGAGACAGGTACGTTAATAGTTAATAGCGTACTTCTTTTTCTTGCTTTCGTGGTATTCTTGCTAGTTACACTAGCCATCCTTACTGCGCTTCGATTGTGTGCGTACTGCTGCAATATTGTTAACGTGAGTCTTGTAAAACCTTCTTTTTACGTTTACTCTCGTGTTAAAAATCTGAATTCTTCTAGAGTTCCTGATCTTCTGGATACACTCATGTGCACCTACCATCGAATGAGGTTAGTCT
+
AABB@BAABCCCCCCBBBBBCDDGBCCBCCAA?AJHL?BB@B@CCCCCCC@DDDBB@B@AAAC@C?BABBABBBC>A?CCC2BB@CAAB>BBBB@BCB=A@499?ABB?BBBBCCBB=@@==C<A>AC>>>A=AA>>7=;<<<;@@@@AA>677@;=>><@A<A<@@@CAAAAA;???DE6@<>:>>>>>/>=<=>1;;<:;;===?=BDDD/A?@??:>:;;5;AA;;;>=A=BB????<??B=AAA@?@?A===>AAAA;;;=58///;696:;=A====??
@ATNG8:01692:07037
GATGGTAGGTGCAATGAGTGTATCCAGAAGATCAGGAACTCTAGAAGAATTCAGATTTTTAACACGAGAGTAAACGTAAAAAGAAGGTTTTACAAGACTCACGTTAACAATATTGCAGCAGTACGCACGCAATCGAAGCGCAGTAAGGATGGCTAGTGTAACTAGCAAGAATACCACGAAAGCAAGAAAAAGAAGTACGCTATTAACTATTAACGTACCTGTCTCTTCCGAAACGAATGAGTACAGAGAGTACGATATGTCTACCATCGAATGAGGTTAGTCT
+
;;:;;???;BCBB?BBBDCCCBCCBEEFADDCBBB>B8<<DBBBC@BB@B@BA@99999)9>@@ABCBAA??<5<@98888(9=9<3877+7<=8?@@ABB;;;<A<==:>>==C@@?AA@@?AA?A>>=>:>>@@<??@@???A<@=ADC?AA?CCAAA:??CAAA>AA>BBC<AA@AC79::7;?DDF/:;7;@@@B@@@A<@<@@@@=A<A:::<=BBA>=>=<A====6;???:::BAAA?E;;;B@@@???A@>>>@AA<@@::;=>>>A<@<@?;;;
@ATNG8:01697:07010
GATGGTAGGTGCACATGAGTGTATCCAGAAGATCAGGAAACTCTAGAAGAATTTCAGATTTTTAACACGAGAGTAAACGTAAAAAAGAAGGTTTTACAAGACTCACGTTTAACAATATTGCAGCAGTACGCACACAATCGAAGCGCAGTAAGGATGGCTAGTGTAACTAGCAAGAATACCACGAAAGCAAGAAAAAGAAGTACGCTATTAACTATTAACGTACCTGTCTCTTCCGAAACGAATGAGTACAGAGAGTACGATATGTCTACCATCGAATGAGGTTAGTCT
+
;::=@CCC?966=<556<<<;666=8:::6/////;-44(4;897//)//)/;1///77779):8<://///////)/7//////#55.54999+;==:>>>CCCA;::-;>BB@CAA>@BBCCCCCBCCEECCCD@CCCF?A@@?CBBB@D@BBB@CCBBBCCC@CCCBBB?BC@BBB?B@@@?8=9939??@@2AC@DAA@BBBBB@B?BBB?:=:=ABBB@BCBBBCB@B?BBC<C;;8;C@DBBBA@?????AABBBBBB??????AB????999?3:4:?;;@
@ATNG8:01708:07016
GATGGTAGGCGACATACATACGCGCCAGAAGATCAGGAACTCTAGAAGAATTCAGATTTTTAACACGAGAGTAAACGTAAAAAGAAGGTTTTACAAGACTCACGTTACAATATTGCAGCAGTACGCACACAATCGAAGCGCAGTAAGGATGGCTAGTGTAACTAGCAAGAATACCACGAAAGCAAGAAAAAAGAACGTACGCTATTAACTATTAACGTACCTGTCTCTTCCGAAACGTATGAGTACAGGAGGAGTACGATATGTCTACCATCGAATAGGTTAGTCT
+
///:688=<00////99556=@=<<8=;94995555495:<556658:<05059:;====+516;;>;@B999C799=CCCC5CC>B>BED79:A>@>>=;;;=>096<6><<055<;@@559@555@@BB=BCBB<;;;;>???;@;=55.55==>?@A;;;;<<>:==?BAB=A997>6777//999:9%66(////6;334=8:4:432384:269??A@A@@>>5>459=4<;;:;;3333///(//(/88//-888///9965166///1335(.(222..
@ATNG8:01709:07035
GATGGTAGGCGACATACATACGCGCCAGAAGATCAGGAACTCTAGAAGAATTCAGATTTTTAACACGAGAGTAAACGTAAAAAGAAGGTTTTACAAGACTCACGTTAACAATATTGCAGCAGTACGCACACAATCGAAGCGCAGTAAGGATGGCTAGTGTAACTAGCAAGAATACCACGAAAGCAAGAAAAAAGAAGTACGCTATTAACTATTAACGTACCTGTCTCTTCCGAAACGAATGAGTACGTGTGCGACGTGTCTCCTACCATCGAATGAGGTTAGTCT
+
777:6:<<;@B@AACBCEJJGBBBB=@;;9<BCB@@8;8;BCCCBB?AA?B>A?B;;;;;*;=AAACCDECAA@8@;;;;;;';:25.555&5996;>=@BBAA@<@=@C@CCC?BAA@@@BBBCFCBCBAA<@@AA?CBDBBBBA=@8<00-0@AAAACD@BCCB;;6:A<@@B8::DBC8??@<=<=<<<%898==<BBBBCC@C?B????B=@@CCC@BB;;;AA=A>AA@;@;949@@@ABAAA@999?>?@AA@ABC;>=B>BBB>B8=;;:4:180=00
@ATNG8:01713:07016
GATGGTAGTATCTGTCTACGAGAGCCAGAAGATCAGGAACTCTAGACGAATTCAGATTTTTAACATCGAGAGTAAACGATAAAAAAAGAAGGGTTTTTACAGACTCACGTTTAACAATATTGCAGCAGTACGCACACAATCGAAGCGCAGTAAATGATGGCTAGTGTAACTAGCAAGAATACCACGAAAAGCAAGAAAAAAGAAGTACGCTATTAACTATTAACGTACCTGTCTCTTCCGAAACGAATGAGTACTGTATCTATGTGTGCGCTACCATCGAATGAGGTTAGTCT
+
:://+/::@A@?;;;?>>=;;;=6615=;7=5444;.4.44:43334885;388933333$3-373333449===17773333333"33,//(/:::'////////39666.6.55.555/5779=>?>669CBCCCDAECDD?BAA?>?:::(488::8;<<<<CED?BBBCCC?982:A@3900000+0//(////./#.84:222:>>BB7;7:>>>9=:=ACCC@CC;;;@A=@=@AA9@;:59<?=?ABBBCBBBBBBCBBBCAAABAA>BC@???BC@A?A?BB@@@
@ATNG8:01719:07024
GATGGTAGCTCTGCTCTGACTCTCGTACTCATTCGTTTCGGAAGAGACAGGTACGTTAATAGTTAATAGCGTACTTCTTTTTCTTGCTTTCGTGGTATTCTTGCTAGTTACACTAGCCATCCTTACTGCGCTTCGATTGTGTGCGTACTGCTGCAATATTGTTAACGTGAGTCTTGTAAGACCTTCTTTTTACGTTTACTCTCGTGTTAAAAATCTGAATTCTTCTAGAGTTCCTGATCTTCTGGCGCGTATGTATGTCGCCTACCATCGAATGAGGTTAGTCT
+
KCDB@CCCBBBCBBCCCCCCDBAACABBDEBB?ABBD>CB?B?CCDDDBB?BCCCC@C?CCDD?D?BCCECBCCC@CCCCC1DC@A9;989ABC@GCFACC:;;CECC?BBCCCCCD?CBB?B@CCDCBBBB@BBBB@CDC@@@DDCCCBBBBBB@CBB?BB@C@CCCCCCCBB?@CC@CCC?C>;;:::.:ECCC=CCCCECCCCD6;;;;*;@ABB@B@CE@BBCCCBA?B@CCCBCC>A@B@CCBB@BDDDBAA@?@E@DCB@BA@@C>ACAA>A@BCBAA
@ATNG8:01729:06447
GATGGTAGCACACGAGATCTCATCGTACTCATTCGTTTCGGAAGAGACAGGTACGTTAATAGTTAATAGCGTACTTCTTTTTCTTGCTTTCGTTGTATTCTTGCTAGTTACACTAGCCATCCTTACTGCGCTTCGATTGTGTGCGTACTGCTGCAATATTGTTAACGTGAGTCTTGTAAAACCTTCTTTTTACGTTTACTCTCGTGTTAAAAATCTGAATTCTTCTAGAGTTCCTGATCTTCTGGGTGCGCTACAGTCTCTCTACATCGAATGAGGTTAGTCT
+
BCCB?CBBCBEBBBCCCCCBBBCCCBBBBCCC@D@AA=AEAC@CEECCCD?BBB;;::>DB@?>@?BABBBCAA@<AA@@@,00,////(/::7?BBB?CE9::@BBB?CCBCDC@?=@AC@C?@A=BB>>?<AA>><>>@A?>?>>>===9789168@<;;8;<@@>>>@B>>:=@ADD;D=A888887(8;::=4=;;898==>=5;;;;+7;;:A<@=@@=B>>>;;;5;6;A@AAB7;;AA:;;;@CA@@>>>>CAAAAA@>8::@=>>>A<A<???AA
@ATNG8:01730:06412
GATGGTAGTACATGATAGACGACACCAGAAGATCAAGGAACTCTAGAAGAATTCATGATTTTTTTACACGAGAAGTAAAACGTAAAAAAGAAGGGTTTTTCAAGACTCACGTTAACAATATTGCAGCAGTACGCACACAATCGAAGCGCAGTAAGGATGGCTAGTGTAACTAGCAAGAATACCACGAAAAGCAAGAAAAAAGAAGTACGCTATTAACTATTAACGTACCTGTCTCTTCCGAAACGAATGAGTACTGCGTCTCACTCTCGCCTACCATCGAACTGAGGATTAGTCT
+
888:6>:<>?::<<AA@AB@?;;5:4955./:://)/2749::<?:9397171/-----88888#775-////(/////&/6::;;;;%::-33(3;;;'440334<8::@B>B@CDACCE?BCCCCCCC@A@CBCCECAGDBB?@@@@BCBB@CDCAA=ABBBBBBC@BDDCCC?::8:BA<@@99::-:==9::::::%:<;>:79BAA?<5753=AA7:9:?BBBADCBBB@@<@>;;;0;@@:@@@A@@@AA@?@@B@665<<45505<<6:5448.4389<04469:843
@ATNG8:01735:06445
GATGGTAGCATCATGCATATCTCACCAGAAATCAGGAACTCTAGAAGAATTCAGATTTTTAACACGAGAGTAAACGTAAAAAGAAGGTTTTACAAGACTCACGTTAACAATATTGCAGCAGTACGCACACAATCGAAGCGCAGTAAAGGATGGCTAGTGTAACTAGCAAGAATACCACGAAAAGCAAGAAAAAGAAGTACGCTATTAACTATTAACGTACCTGTCTCTTCCGAAACGAATGAGTAACGTGTGCGACGTGTCTCCTACCATCGAATGAGGTTAGTCT
+
448<8=AA@ECDD9=;B9;;CAA@C5;;;;)9@>?=A?BBBBBBE@BB=@<@===;;;;'=7?BBBCCCCCCB9=;99999'9888588818=C?BAAAFB;;:<A<@?=@@@9=9788?===>>@@@@>>:>@<=9=>==A?<<=6<8=<?=@@888==A:>==>?A>9959AA:?@9889&655-2<:>:.::89===9<<?>8<9:::=5:5:=;;;=AB?>>??;?7;7;6900+000=08/7<?>:99<979989///498;06:<=<188=>;@<@?>>>
@ATNG8:01736:06403
GATGGTAGCTCACGTACGTCACACGTACTCATTCGTTTCGGAAGAGACAGGTACGTTAATAGTTAATAGCGTACTTCTTTTTCTTGCTTTCGTGGTATTCTTGCTAGTTACACTAGCCATCCTTACTGCGCTTCGATTGTGTGCGTACTGCTGCAATATTGTTAACGTGAGTCTTGTAAAACCTTCTTTTTACGTTTACTCTCGTGTTAAAAATCTGAATTCTTCTAGAGTTCCTGATCTTCTGGTAGAGCGTGCATATATCTACCATCGAATGAGGTTAGTCT
+
;>;@?BDDCBBB>=;;665;==<=66666==>:?>CC=CDADBDFBAABB>B><;;*0)0>996;:<==ABCBCC?BAAAA1??=@=BB<BBCC@BBB>?@?AA@@>?488AABBBB?BBB?A>A@8::A;617:9:)//9/88AAAA;;:::;;5:8=/676<9@<=9<;<6715;;<<,;2728;DDD/>=::907:>::8@@@A:>@@>*777996;49959;9999905057555505::05592229999522257<7775555:::666A394997;5
@ATNG8:01739:06415
GATGGTAGGCGACATACATACGCGCCAGAAGATCAGGAACTCTAGAAGAATTCAGATTTTTAACACGAGAGTAAGTAAAAAAGAAGTTTTACAAGACTCACGTTAACAATATTGCAGCAGTACGCACACAATCGAAGCGCAGTAAGGATGGCTAGTGTAACTAGCAAGAATACCACGAAAAGCAAGAAAAAAGAAGTACGCTATTAACTATTAACGTACCTGTCTCTTCCGAAACGAATGAGTACGATGAGAGAGCTCTCTCTACCATCGAATGAGGTTAGTCT
+
<<44458=9=<66;;;@BBB:;;BD@DDCA;;<CBB?B=A@BA@@A=A@4:4:<?;;;;;*9<ABCCGGCCBB>B;;;;;;$;B>9;6;/;C>@>>BB=C=@?=@?BB@BBB@BBBBCCCBBBDCCCCBB@BABA;@>?>>????B?@@A@BBCBBBCC?A:::BB>AB<99939999:9+::939CCCCC)BB?B826<<@?A6:777<>2;5;AC@@>@C??@AA<?>?BB>BBC@CCCBABADEBBBBBBBA@;;;?===AA=A:;;A<@@@?;@<@B999
@ATNG8:01741:06449
GATGGTAGTCTCAGATTAGTCTATAGTACTCATTCGTTTCGGAAGAGACAGGTACGTTAATAGTTTAATAGCGTACTTCTTTTTCTTGCTTTCGTGGTATTCTTGCTAGTTACACTAGCCATCCTTACTGCGCTTCGATTGTGTGCGTACTGCTTGCAATATTGTTAACGTGAGTCTTGTAAAACCTTCTTTTACGTTTACTCTCGTGTTAAAATCTGAATTCTTCTAGAGTTCCTGATCTTCTGGTGAGATATGCATGATGCTACCATCGAATGAGGTTAGTCT
+
AA;:.4::?CDC@@..(-----8;/:6;99:9=344490994;9=;;;6669=<:<=09.4;449)5.55:54499:599999'44.449904455.5;;9==155;::?;?ABB;:9B=@@B<?;?@@>996@?@=<<8;;;<@<;=7/////)///)///29938.444555:::7565==+<49.5555'5<555)55:555:@5/)/99+9/0//)/)/9449455448=7:;:55458796///77;7555::<;;;A===:>545:7444<.4.45555
@ATNG8:01743:06423
GATGGTAGCTATACGTATATCTATGTACTCATTCGTTTCGGAAGAGACAGGTACGTTAATAGTTAATAGCGTACTTCTTTTTCTTAGCTTTCGTGGTATTCTTGCTAGTTACACTAGCCATCCTTACTGCGCTTCGATTGTGTGCGTACTGCTGCAATATTGTTAACGTGAGTCTTGTAAAACCTTCTTTTTACGTTTACTCTCGTGTTAAAAATCTGAATTCTTCTAGAGTTCCTGATCTTCTGGGTGTATCAGCGAGTATCTACCATCGAATGAGGTTAGTCT
+
<::;<<<<BCACDCCCBAABCCCA;;<:=9/0)0>>:3/9.549>=>900)/70//)/)////8>:<<;:::83:6/////$//)//6;:.6?:7-38828=377833328:=?ABBB?ACC?B?BCE?:8:D=@@@@688AAAAA;;;=>;::<<5:8A<@@:=7;>97:997;/52255'5-5.5;?>?.?555>7>A@=>=@???<@AAA/A=>=B<B=AA:>>?D???=B<AA@@@A686660///===;;66///7<<<>=5976//+/33;-3-36666
@ATNG8:01745:06427
GATGGTAGATACTCGCTGATACACCCAGAAGATCAGGAACTCTAGAAGAATTCAGATTTTTAACACGAGAGTAAACGTAAAAAGAAGGTTTTACAAGACTCACGTTAACAATATTGCAGCAGTACGCACACAATCGAAGCGCAGTAAGGATGGCTAGTGTAACTAGCAAGAATACCACGAAAGCAAGAAAAAGAAGTACGCTATTAACTATTAACGTACCTGTCTCTTCCGAAACGAATGAGTACACACTCTCATATGACACTACCATCGAATGAGGTTAGTCT
+
?ACCADAABBCCB@A@;::@@BBCC>FKF?@@BA;;6:?BBBAA@A?BB?B?AA@@@A@@/A=BACCCCCC???:?ABEEDD2CCAC?BBB;BCC?AAABCBBCC=@?@B?BBC@BBCCCCCCCFFDCCCCC@CCBB?BBDDAAAB>C@CBB@BCBBBCCC@CAAACC?BB@BBB?AA???8?@@=ABBBB3AA?BAAADDCB?<><>>?D:=:=>BBB?BDAAAAA>A?ABA<AAA?BCCBCCCCCBBBCCBBBCBCAAACCCC?BBCCC@?@??=??ACBBB
@ATNG8:01752:06426
GATGGTAGCTATACGTATATCTATGTACTCATTCGTTTCGGAAGAGACAGGTACGTTAATAGTTAATAGCGTACTTCTTTTTCTTGCTTTCGTGGTATTCTTGCTAGTTACACTAGCCATCCTTACTGCGCTTCGATTGTGTGCGTACTGCTGCAATATTGTTAACGTGAGTCTTGTAAAACCTTCTTTTTACGTTTACTCTCGTGTTAAAAATCTGAATTCTTCTAGAGTTCCTGATCTTCTGGACAGAGTGTGCAGATACTACCATCGAATGAGGTTAGTCT
+
DDC>=BCCCBBBBCCDDBBBFFIFCFAABCCB@CCCD>CC@C@CCBBBCC@CCC??>@?BBAB@C@CCDCAAAAB@BBBBB3BB@BBBB=BCBB@BBB?BB>AABBBB>AACBBB==;>BC>@;?AAA???A;A???:=<<<<<>>@A@@@@A@A:<<<8<;8<<;;:AAAA@@<>>>A@5@=D=:;:::+:=666*//:///@==A<AACB/A===@=B=AA=A<==AAA=A:=>??@>5::<8<@@@@AABAAA==>>>>?@?=??=>=9==@@<@<>>>>>
@ATNG8:01756:06402
GATGGTAGTGCGTGAGAGAGAGACCCAGAAGATCAGGAACTCTAGAAGAATTCAGATTTTTAACACGAGAGTAAACGTAAAAAGAAGGTTTTACAAGACTCACGTTAACAATATTGCAGCAGTACGCACACAATCGAAGCGCAGTAAGGATGGCTAGTGTAACTAGCAAGAATACCACGAAAGCAAGAAAAAAGAAGTACGCTATTAACTATTAACGTACCTGTCTCTTCCGAAACGAATGAGTACTATAGACTATCTGAGACTACCATCGAATGAGGTTAGTCT
+
ACBB?BBBBCCCCBBBCCBBECEED>CCC@DDCCCB>B>BCCCBBB?BB?B@B??77777)9>ABCABBBBBBB=@A?AAAA2AA>A<@@@9@DD@BBBCCCDAA<@=@B?BCC?BA@@@CDCCCCCCCBCD@CCCC<A???A@?D?D@CAA=ACCCCCCC?CCABBB@BB>??>388888*:=>9999999%9?<A98:BDCBB>A><@@@7;7;AB@@=@B@@@CB?C?AAA<ABB@BBCCCCCBBBBCBAAABBBCAAACCCD?B@AAB?BC9999?AB???
@ATNG8:01758:06409
GATGGTAGCTCACGTACGTCACACGTACTCATTCGTTTCGGAAGAGACAGGTACGTTAATAGTTAATAGCGTACTTCTTTTTCTTGCTTTCGTGGTATTCTTGCTAGTTACACTAGCCATCCTTACTGCGCTTCGATTGTGTGCGTACTGCTGCAATATTGTTAACGTGAGTCTTGTAAAACCTTCTTTTTACGTTTACTCTCGTGTTAAAAATCTGAATTCTTCTAGAGTTCCTGATCTTCTGGAGATACACATGATACTCTACCATCGAATGAGGTTAGTCT
+
CBBB?CCCBCCABCCCAA@FDBBACCBBCBBB?BBBB<BC@CADDBBCBB@BBBCC?C@CCCC@C>BABBBBBBA=88888):?<?8:959BBC?BAA=AA<@@ACCC?BAAABCCC>CAC?C?CCABBB==;AAAA5:;A@@===@@D@@@@>@<AAA=AA:=:?AAAA?AAA<@@@@@5>8;877666(8>888-8;==?>A=<;08888(6>=>?<>>??;?@AA?>>=C=AAAAAA8=<A;<>:?@@A<>>>A>>=AAAAC8<;?BB<:::@<@<AA>==
@ATNG8:01764:06415
GATGGTAGTGATACAGATCAGACACCAGAAGTCAGGACTCTAGAAGAATTCGATTTTTAACACGAGAGTAAACGTAAAAAGAAGGTTTTACAAGACTCACGTTAACAATATTGCAGCAGTACGCACACAATCGAAGCGCAGTAAGGATGGCTAGTGTAACTAGCAAGAATACCACGAAAGCAAGAAAAAGAAGTACGCTATTAACTATTAACGTACCTGTCTCTTCCGAAACGAATGAGTACGATGAGAGAGCTCTCTCTACCATCGAATGAGGTTAGTCT
+
AA@@<@?A;:6=BCCCFDDDEGG?C@CCD?BBB@@<@ABBB;;;@@@;?<AA=????.?;@CBBBBBC@@?8>@98333$33,33:::1:@A@BBDEB@@88/748=7>9A4=@AAAA@@@AAAB@>>>9=<==7@@=99;==8=7:;A<>?@@;;;@=CA;;ADAGLACGC?AABBA<A;;7;BBBB5AA?ADCBCC@@@@B?BBBB?B?CBAAA?CCBB>>>?B?BBA=A;;7;@?@;00BB000AAAACBA???@@??>>AA@AA????B?A?B????
@ATNG8:01765:06447
GATGGTAGCGCACACATAGATACAGTACTCATTCGTTTCGGAAGAGACAGGTACGTTTAATAGTTAATAGCGTACTTCTTTTTCTTTGCTTTCGTGGTATTCTTGCTAGTTACATTAGCCATCCTTACTGCGCTTCGATTGTGTGCGTACTGCTGCAATATTGTTAACGTGAGTCTTGTAAAACCTTCTTTTTACGTTTACTCTCGTGTTAAAAATCTGAATTCTTCTAGAGTTCCTGATCTTCTGGTATGACTAGTGTACTACTACCATCGAATGAGGTTAGTCT
+
=?:905<<@BBBBB@AACCCA@>>?;;9<B@A<@@@@9@=9>5665<<<@7@::959)949<=C9C@BBB=>696>9<<<;;(444)489<3;;B@<ACC@BCAC;;;BC?ABCCBCBC?AAB@B@ECCCBBCC?AACCAFAABGBBAEBBBCDDCCACBB>BB?B=AABBBCCCC?B;;;;.;>A=A@@@@,BBBCD;BBBAAAA<;;4;;;;*;@@AB?B?BC@;;;;;:C?C@CCCBBB@BBE@CICCBDICCCCC;;;;;;CEADAAAB@BBBB?B>BCCAA
@ATNG8:01771:06434
GATGGTAGCTCACGTACGTCACACGTACTCATTCGTTTCGGAAGAGACAGGTACGTTAATAGTTAATAGCGTACTTCTTTTTCTTGCTTTCGTGGTATTCTTGCTAGTTACACTAGCCATCCTTACTGCGCTTCGATTGTGTGCGTACTGCTGCAATATTGTTAACGTGAGTCTTGTAAAACCTTCTTTTTACGTTTACTCTCGTGTTAAAATCTGAATTCTTCTAGAGTTCCTGATCTTCTGGATATGAGTGACTCGTGCTACCATCGAATGAGGTTAGTCT
+
9949.48;;=BB@@@====ABCB@@AAAB;;;6;@AD>HI?B>BCCBCBC@B@@<<,0+0<;;286><<<<;;<<8;A???1?@8<733(3?8=:>?@9??6:9?83807;89><==>@@B?B>AC?88788;A><<>B@@888<==;;;>;:;;58676;<39399>555@@@285577+7*//.;>>>)//99;0<;;;@=9;76/566(299693;9>@<@@@@@@>;A5:;BAA=5::<,//::;=;;;A??>A>>=@A@:>>??@<>>>A=B7<;?@@
@ATNG8:01772:06420
GATTGTGTCTCTGAGAGTAGTACTCATTCGTTTCGGAAGAGACAGGTACGTTAATAGTTAATAGCGTACTTCTTTTTTCTTGCTTTCGTGGTATTCTTGCTAGTTACTCTAGCCATCCTTACTGCGCTTCGATTGTGTGCGTACTGCTGCAATATTGTTAACGTGAGTCTTTGTAAAACCTTCTTTTTACGTTTACTCTCGTGTTTAAAAATCTGAATTCTCTAGAGTTCTGATCTTCTGGACAGAGTGTGCAGATAGCTACCAATGATGAAGGTTTAGTCTACAACC
+
<5505===>;;;<666;<BCCCCABACACCGG?CC@C@BBAAC;;6;?@@B?B?B@??;<::>@??A><>6377787#7;49:B>6B;;;9==B>BB8<:88<A6?:?<<8:95:<=7=8=9A=:555.577>3787997;=;==>><>><.52;78=9@<?>==<<888<3<6667,618767888(6:::9.777969;;256.7A>A.97:5717177:9<555:)/..78885733....656755.53------586(2,2555555=288/55566633.3.
@ATNG8:01774:06415
GATAGATACTCGCTGATACACCCAGAAGATCAGGAACTCTAGAAGAATTCAGATTTTTAACACGAGAGTAAACGTAAAAGAAGGTTTTACAAGACTCACGTTAACAATATTGCAGCAGTACGCACACAATCGAAGCGCAGTAAGGATGGCTGTGTAACTAGCAAGAATACCACGAAAGCAAGAAAAAAGAAGTACGCTATTAACTATTAACGTACCTGTCTCTTCCGAAACGAATGAGTACACACTCTCATATGACACTACCATCGAATGAGGTTAGTCT
+
BCB>>>BABDB@@AABCDDCCC@CCC@BBAA;:5;<@?A@@?A9;8699?ABCBCCB3B;?????@@CCCC>9:;AAA6AB?B?DCD;AAB@BCCHCCC;;8;=AA@BCC;;;CCCBBAAABBAICCC?CCCC>A@BAAA@@>@@B@@<@@A@@@@=@AAAAA?AA=AA@4:999:,7==9999999%9>9893>>>@?>;?;::>?;@<88;AB?AAAABAA@B>BAC=B@@=@ABABBBBABCBBB???BBCBC:::AA<@A???????B?B?AAA@?
@ATNG8:01775:06424
GATGGTAGCTCACGTACGTCACACGTACTCATTCGTTTCGGAAGAGACAGGTACGTTAATAGTTAATAGCGTACTTCTTTTTCTTGCTTTCGTGGTATTCTTGCTAGTTACACTAGCCATCCTTACTGCGCTTCGATTGTGTGCGTACTGCTGCAATATTGTTAACGTGAGTCTTGTAAAACCTTCTTTTTACGTTTACTCTCGTGTTTAAAAAATCTTGAATTCTTCTAGAGTTCCTGATCTTTCTGGGTCTCTCTGCTCACGCACTACCATGAATGAGGTTAGTCCT
+
/4485:>BB:6:===>555;?AAABB;;;B;;4;;;;09A;@>AB>;@@B?BBCCC@C?CBCC@C@CAAABB?>?:88:9:)3<:?@::289;9.73:288044=9:>8<=>AABBB>ABC@D?CB?9:9==5;:==:====995769===97795///456166>===??@>>9<8889)87<7=>>>>/>A<<=0666///75577(/////$///(/935399558?A===8>4;<;=888*9>>@8@@@@@@;;<??AADBA=>=@8==884///66=5666=8<
@ATNG8:01775:06437
GATGGTAGTGTCATATGAGAGTGTGTACTCATTCGTTTGAAGAGACAGGTACGTTAATAGTTAATAGCGTACTTCTTTTTCTTGCTTTCGTGGTATTCTTGCTAGTTACACTAGCCATCCTTACTGCGCTTCGATTGTGTGCGTACTGCTGCAATATTGTTAACGTGAGTCTTGTAAAACCTTCTTTTTACGTTTACTCTCGTGTTAAAAATCTGAATTCTTCTAGAGTTCCTGATCTTCTGGTTAGCGACGCGATATACTACCATCGAATGAGGTTAGTCT
+
CCCC?CABCCCBCCCCCCCCBCCDCBCCDDBC?BCDD>CC@CCCBCCC@CCCCDAC@CCDD@D?CCBCCCCCC=BBDDF5BC>BCBC=CCBB?BBA=AB8;;ACCC@CDDBDCCC@CCB@CACCBBBCCC>AACC=@@BAAACCDCBBBBBBC@DDD@BB?C@BBBBBCCCC?BABA@7A<@:;;EEE5BB@@@;@@BBCDDCCC>BBBB2BCCCI@C@CC@CCCCDDC@C@BBBDCC@BBB@B@CCCDCCCCCCCCCCCEDD?AACCC@@AAA?@@CCCCC
@ATNG8:01732:06468
GATGGTAGTATAGAGCTCTACATAGTACTCATTCGTTTCGGAAGAGACAGGTACGTTAATAGTTAATAGCGTACTTTTTTTTCTTGCTTTCGTGGTATTCTTGCTAGTTACACTAGCCATCCTTACTGCGCTTCGATTGTGTGCGTACTGCTGCAATATTGTTAACGTGAGTCTTGTAAAACCTCTTTTTACGTTTACTCTCGTGTTAAAAATCTGAATTCTTCTAGAGTTCCTGATCTTCTGGTGTCTGATCTGTATCACTACCATCGAATGAGGTTAGTCT
+
A?<A@CCCCBBBCCCC@@@B;AA><<A66;@@?CBBG@CC@B@BA@@BCD?BB@:>7=:<934-4045;?AA@=@=<<<==">?:@@@@7;///066;4:@575AAAD;>:;;?A??<=BB>B?DC@=;>>:4=?:938/..336678@=;:;::055828<4<6=>><;55595977;;.;-/.5777*76799/9;:9A@==::5;???/=:;=B>B?BB?AAAA>993;3;533>;6;;>8>A98;>BBBCBC@@@@?8886::=;;7////(/38787<
@ATNG8:01732:06476
GATGGTAGCGAGCGAGTGTGTATACCAGAAGATCAGGAACTCTAGAAGAATTCAGATTTTTAACACGAGAGTAAACGTAAAAAGAAGGTTTTACAAGACTCACGTTAACAATATTGCAGCAGTACGCACACAATCGAAGCGCAGTAAGGATGGCTAGTGTAACTAGCAAGAATACCACGAAAGCAAGAAAAAGAAGTACGCTATTAACTATTTACGTACCTGTCTCTTCCGAAACGAATGAGTACTGCGTCTCACTCTCGCCTACCATCGAATGAGGTTAGTCT
+
:;A=;CCCCCC99;CEEDDBBCCCCACCC@DCDCBB@B@BBDCCCC@CC?C@BAB@@@@@0@@CCCCCCCCCCC>BBBBCCC5CC?C=AAA;BCDACAABDDB@@=@@BB@BEE@BBCCCBCCBCCCB@A@C@CCCC?BBCCCDDD@D@CAB>BCCCCCCC?BBBBBB@CC?CBB?AB?>>7???:?BBBB3BF@C???CDDCC?B?BBCCC=BBCBBC@CC@@@AA=A?BCE>CCC?ABBCDCCAAABAAACBBCCBABB@BCC@F?@@A>@C@@=??BC@@@
@ATNG8:01733:06498
GATGGTAGCGAGCGAGTGTGTATACCAGAAGATCAGGAACTCTAGAAGAATTCAGATTTTTAACACGAGAGTAAACGTAAAAAGAAGGTTTTACAAGACTCACGTTAACAATATTGCAGCAGTACGCACACAATCTAAGCGCAGTAAGGATGGCTAGTGTAACTAGCAAGAATACCACGAAAGCAAGAAAAAAGAAGTACGCTATTAACTATTAACGTACCTGTCTCTTCCGAAACGAATGAGTACGATGAGAGAGCTCTCTCTACCATCGAATGAGGTTAGTCT
+
:;8:>A@CCCCCCBBCBBC@@AABA7ACC@CCDC@@<?5::<?>?A>@@=@?BABCCFED3C@@AACCCCECCC>CA99999'9B<B2;;;.;AA?BAAABBCCC>B>AA=AAA>CCBBBCCCBBBBABB@A<ACCC>BBBABBCC?B@BAA?ADCCCCCB@CCDCCB?BB@DDD?BBBAA<A@?;999999%9??=949B=BBB@B?<AAA;?9?ABA@=ABBBAAB?B?BEH?CCC@AAACBBBBD999BBBBBBBAAA???CC?BADCC?AAA@<@<AB;;:
@ATNG8:01734:06467
GATGGTAGTCTCAGATAGTCTATAGTACTCATTCGTTTCGGAAGAGACAGGTACGTTAATAGTTAATAGCGTACTTCTTTTTCTTGCTTTCGTGGTATTCTTGCTAGTTACACTAGCCATCCTTACTGCGCTTCGATTGTGTGCGTACTGCTGCAATATTGTTAACGTGAGTCTTGTAAAACCTTCTTTTTACGTTTACTCTCGTGTTAAAAATCTGAATTCTTCTAGAGTTCCTGATCTTCTGGGTCTCTCTCTCACGCACTACCATCGAATGAGGTTAGTCT
+
A@A@?BBCCBBBBCDEDC@AACCCCCCCCC@@?@CCM?CC?C@CCCBCCC@HCCCB?B@BBBC?C@CBBCCCCCC?BAFCC1A@>@BCC>FCBB?BDJ@CC;;;BDGJ?CCCCCCBC@BBB@B?CDCCCB@@<@BBC@CCBCCCCBBBAACBBBC@CCB?BC?B?BBCBBBCCC@CCCDD;C@C@BBCCC0BB@@@:@@ABBBCCCCADCEE5C;;;C@C?CD@CCCCCBC@C@CCBCBB>A@DD>BBBCA@@BBBBBCBBBCCD?CCCCC@BBAA>A?ADCBA
@ATNG8:01736:06453
GATGGTAGTAGTACACTAGTCATACCAGAAGATCAGGAACTCTAGAAGAATTCAGATTTTTAACACGAGAGTAAACGTAAAAAGAAGGTTTTACAAGACTCACGTTAACAATATTGCAGCAGTACGCACACAATCGAAGCGCAGTAAGGATGGCTAGTGTAACTAGCAAGAATACCACGATAGCAAGAAAAAGAAGTACGCTATTAACTATTTAACGTACCTGTCTCTTCCGAAACGAATGAGTACACACTCTCATATGACACTACCATCGAATGAGGTTAGTCT
+
::<B@CCBBBBB@BBCCCCCCAA;;8;AB>BAAB@@=@=BBC;<:B>BC@B>B@@;;;;;*;=@@@A@=B@:;;0;>@=>>>+;>89.59949BD@BBDCCCC;;:;@DCADCC@BBBCBCCCCCDCCCCCC?BBCC>@@BB@AAA=@?A@@>ACCCECCC@BBBBBB?BB@CA@589999??A?999889(9@;??;CCA@BEAC?BA;;;0;5;BB@@<@@?@ABC@F@BCC=BBC=??CAAACBBBBBBDBBBA@BAAABBCD?BBBBB?BB??=?<@CB@A
@ATNG8:01739:06463
GATGGTAGGAGACACGTCGCACACGTACTCATTCGTTTCGGAAGAGACAGGTACGTTAATAGTTAATAGCGTACTTCTTTTTCTTGCTTTCGTGGTATTCTTGCTAGTTACACTAGCCATCCTTACTGCGCTTCGATTGTGTGCGTACTGCTGCAATATTGTTAACGTGAGTCTTGTAAAACCTTCTTTTTACGTTTACTCTCGTGTTAAAAATCTTAATTCTTCTAGAGTTCCTGATCTTCTGGGCTGCGCTGATATGCGCTACCATCGAATGAGGTTAGTCT
+
@AAB>B@C@CCBBBCCBCCCCCCDDDBBBBBC@CDDJ?AA?B@CBCCCCB@CCAA@=A<@@AA>A?A@@?CFBBA?BCBBB1???BBBB>BCCC?CCC?BB=>>BDCD?B?@?CCCC?CCC?@<@@@@?AAA=FA::6::==>>A@@@>>>???@9<<>;>?<A=>>>@>>>==5;;???2?:?199>>>/>>===6=??>>===:;7;BDB/@;;5;9>:<;9=///::=9=9:>>;:;;;;;>7>;:;>?===?=<<///::;6:==??9====5:5::?>>
@ATNG8:01740:06486
GATGGTAGAGAGAGCTCTCTCATCGTACTCATTCGTTTCGGAAGAGACAGGTACGTTAATAGTTAATAGCGTACTTCTTTTTCTTGCTTTCGTGGTATTCTTGCTAGTTACACTAGCCATCCTTACTGCGCTTCGATTGTGTGCGTACTGCTGCAATATTGTTAACGTGAGTCTTGTAAAACCTTCTTTTTACGTTTTACTCTCGCGTTAAAAATCTGAATTCTTCTAGAGTTCCTGATCTTCTGGATACACTCATGTGCACCTACCATCGAATGAGGTTAGTCT
+
CBCB?CCCBBDCCCC@AACCCCCLCBAABECC@E:::8;C?CACCCBCCC@CCBAA>B?AA@@=@9>CCCCBA=B?CCCCC3AA?CCCD>CCBB?BAB?@@399@@?@;ABBBBBBB?AA=<A<A@@A???A;@AAA:=>?@@??>>>@>>:::?5:;=:8819<@?@@???@A=@@@AA5A5:488888(8>7889(8;<=@AA=:9/8888(57;:A<A=@@<??>>???=A=AAAB@@<@AA=AAA@@@AA?=<<@@BA<AAA=@:::@<=>=@<A<>>>@A
@ATNG8:01741:06475
GATGGTAGAGTACAGTGTAGTAGACCAGAAGTCAGGAACTCTAGAAGAATTCAGATTTTTAACACGAGAGTAAACGTAAAAAGAAGGTTTTACAAGATCTCACGTTTAACAATATTTACAGCAGTACGCACACAATCGAAGCGCAGTAAGGATGGCTAGTGTAACTAGCAAGAATACCACGAAAGCAAGAAAAAGAAGTACGCTATTAACTATTAACGTACCTGTCTCTTCCGAAACGAATGAGTAACTGTATCTATGTGTGCGCTACCATCGAATGAGGTTAGTCT
+
<;;;;C;@@CCCCCCAAAC;;<DCC@CDD@CCBBA?A<@@@@@@B?CC?B=B@A;;;;;);=>;9=:595???8=99/888'66*/(/::&///(///3<;87373(3477....7'..2444-....67788808BCA=>685<:9;6;49=@=AAAABCAA>A??>AA=AB=@@>389987)3;8157777)7:7==;>AD>;;5:7=778:>:>778818:;====4717::1:9928;0///)////5:99558;<<>977?AC?AAA;;5;@:;5::>@@@@
@ATNG8:01742:06490
GATGGTAGACATATCGTACTCTCTGTACTCATTCGTTTCGGAAGAGACAGGTACGTTAATAGTTAATAGCGTACTTCTTTTTCTTGCTTTCGTGGTATTCTTGCTAGTTACACTAGCCATCCTTACTGCGCTTCGATTGTGTGCGTACTGCTGCAATATTGTTAACGTGAGTCTTGTAAAACCTTCTTTTTACGTTTACTCTCGTGTTAAAAATCTGAATTCTTCTAGAGTTCCTGATCTTCTGGCGCGTATGTATGTCGCCTACCATCGAATGAGGTTAGTCT
+
A@A>?BDCC@A@CDCCCCCBBBCCCC@@ACAB>CCCC>BA?A@CCCDC@@?ABCBB?B?BBBB>B?BCCCADBBC?A@>>>19?6A99:.99:9?BBE?CC?BBBBBB?BBBB>@??;?>>;A;C>>>=>>A;A>?>:>>==?>>;>AAAA@=>=;?<<8==:><@BAAA>==?<===BC2>9>988888(8><<=8=>@@@@????;??>>/?;;;A<@<@@<@@@@AAA;>;>BAA>=:>AA<AAAAAA?===@@AABB566606677=9::>@=B<>>>A@
@ATNG8:01744:06450
GATGGTAGGCGACATACATACGCGCCAGAAGATCAGGAACTTTAGAAGAATTCAGATTTTTAACACGAGAGTAAACGTAAAAAGAAGGTTTTACAAGACTCACGTTAACAATATTGCAGCAGTACGCACACAATCGAAGCGCAGTAAGGATGGCTAGTGTAACTAGCAAGAATACCACGAAAGCAAGAAAAAAGAAGTACGCTATTAACTATTAACGTACCTGTCTCTTCCGAAACGAATGAGTACAGAGGTACGATATGTCTACATCGAATGAGGTTAGTCT
+
BBBB:=>>9<?;;;;;=@>CCE;9;>@@@@BBCCFE?A?BCB=CCDAEK?A?@DAAABBB2C?BBEEECBBBAA;99;;;;;*;A<@=BCC<CBB?;;;@A;9:@<@@CB?DDC;;;CCCBCBCCBBBAAAA=A<;;5;B??@@?A=A?B;<7;AA?@@:948===>?;?A<>>>8B888=6==<>BCCCCC)BB;>?>?AA>:;1815:>>4;5;<:;;<?>898486;29>=59::8???===ABBBC?=>>@BBBBBB@>>==>;;;1878<9>8::::8
@ATNG8:01752:06491
GATGGTAGACATATCGTACTCTCTGTACTCATTCGTTTCGGAAGAGACAGGTACGTTAATAGTTAATAGCGTTCTTTCTTTTTCTTGCTTTCTGTGGTATTCTTGCTAGTTACACTAGCCATCCTTACTGCGCTTCGATTGTGTGCGTACTGCTGCAATATTGTTTAACGTGAGTCTTGTAAAACCTTCTTTTTACGTTTACTCTCGTGTTAAAAATCTGAATTCTTCTAGAGTTCCTGATCTTCTGGGCAGACTCTCACACGCCTACCATCGGAATGAGGTTAGTTCT
+
AAA<;?CCCDDBCCCCCCEBBCCCCBBDBBAB?CBBB=:;8:?BAAABBC@CCCBB@C@BBB=:?8;@:9883389(39999+8828@@@88//88)---(-5068;5<=8<7797:7;58?>:?<::;A>>>><@@AA8;;C888@A@@@??;66<7///6///*//9>@??????:>>=??2?8:7:CBBB.;;?@@9??B>>>;:;;8;FEF/?===A;><>G;??@@@??<?;==:<6613;;;4;-//77;;===A>>>5;6717333-3432270706---/;
@ATNG8:01762:06499
GATGGTAGGCGTGTGAGAGTCTGCCCAGAAGATCAGGAACTCTAGAAGAATTCAGATTTTTAACACGAGAGTAAACGTAAAAAGAAGGTTTTACAAGACTCACGTTAACAATATTGCAGCAGTACGCACACAATCGAAGCGCAGTAAGGATGGCTAGTGTAACTAGCAAGAATACCACGAAAGCAAGAAAAAGAAGTACGCTATTAACTATTAACGTACCTGTCTCTTCCGAAACGAATGAGTACCTCTCAGACGCTCGTCCTACCATCGAATGAGGTTAGTCT
+
55<>:>BD@CBCBBBBCFEA@AFC?7DCD@ABAC<;9<>BBBAAAD?;;:;=BBB<;<<;);<@@ACCBBBBDA=A???AAA/??8>3::929AA=AABBCAAAB?B@BB>@@;:>>;;;>@@AA>>====>9??>>8><<<<>=<9=<??B?BBBBBBBB?BBBCA@<@C?CCC:>>>==5>>>;@BEDE3@?=?B>>CB===<?;???A<A<A::;=<@@@@>>><@=AAA:ABB>900@000<;;;>A@B@??>??BF@BB@<@@BBB?BB8859=AAA??
@ATNG8:01766:06480
GATGTAGTCTGCTCTGACTTCGTACTCATTCGTTTCGGAAGAGACAGGTACGTTAATAGTTAATAGCGTACTTCTTTTTCTTGCTTTCGTGGTATTCTTGCTAGTTACACTAGCCATCCTTACTGCGCTTCGATTGTGTGCGTACTGCTGCAATATTGTTAACGTGAGTCTTGTAAAACCTTCTTTTTACGTTTACTCTCGTGTTAAAAATCTGAATTCTTCTAGAGTTCCTGATCTTCTGGTTCTACGCTCGTCGCGCTACCATCGAATGAGGTTAGTCTT
+
BBA@@<CBBBBACCCCF@@>@C:;<CCAA=@;;;7;B>C>;;;BB@@<@AA@@@C?CACC>A=AA???BBAA;99999(:933;AB;B=BB?BBA>AC999@A??<?BCBCC?@<?=>8<9<?><:;;@=BBDD;??@AAAA==;A>>;;9=39::8==<@<@?DA@@@>>7;;DGE;A;@;@ABBB/AAAAA7:;=======<4:;;;+;;;;B=D<AA:??@@@:;7<<??A=::,//<9=7;:>BC>>>>>==>>>>>D=D??@A;====:<7;;6//+
@ATNG8:01773:06464
GATGGTAGATACTCGCTGATACACCCAGAAGATCAGAACTCTAGAAGAATTCAGATTTTTAACACGAGAGTAAACGTAAAAAGAAGGTTTTACAAGACTCACGTTAACAATATTGCAGCAGTACGCACACAATCGAAGCGCAGTAAGGATGGCTAGTGTAACTAGCAAGAATACCACGAAAGCAAGAAAAAGAAGTACGCTATTAACTATTAACGTACCTGTCTCTTCCGAAACGAATGAGTACATAGAATATACGTATAGCTACCATCGAATGAGGTTAGTCT
+
::::@A@@BB;55=9=9?666>>@@7?>B?90/:///699:<=BB?BD?A9;:??@GDF3B?A@A???@A???8??@CDGC5BB?B4;;;.;>A=@;;;CCBBDAC?BB@CCE>@@ABBBBBBBCCBBBDE@DBBB;;;@CBBBB@C@C;;6;AAABBBC?BBBCBB?BB@CDC>AAAA@299?;==<<<,=<9????BBCBB;?<?;>=9>:==BBC@CDA;;9B?B?CCC=@??<?ABBBEBAABBB@BBCCCAAACBAAABB=;;::?8=<;:5:7=AA@>
@ATNG8:01729:06504
GATGGTAGTATAGAGCTCTACATAGTACTCATTCGTTTCGGAAGAGACAGGTACGTTAATAGTTAATAGCGTACTTCTTTTTCTTGCTTTCGTGGTATTCTTGCTAGTTACACTAGCCATCCTTACTGCGCTTCGTTGTGTGCGTACTGCTGCAATATTGTTAACGTGAGTCTTGTAAAACCTTCTTTTTACGTTTACTCTCGTGTTAAAAATCTGAATTCTCCTAGAGTTCCTGATCTTCTGGTGAGATATGCATGATGCTACCATCGAATGAGGTTAGTCT
+
@@@<:BCCBCCCCCDD@AABBBBABBBBBBAB@BCCC=@?>@@BAAB@:97:AABB@C>??CC?C?BBBBBBBBB@BCCCD2AA=AAAA<BBBB?BA@=BC>BBBBBB?BBB@@AA><?>@<@<A@@@>>>?=ACD9<<@@A><<>>==>A>>>=>>><>>:><???@BBAAA:>=A@@6@=A;:::::)::888-9===>??==>:>EEH/A989?<?>AAA;@@B>>>;>:>===@@7;:@;:::@@==>>>>???>>=9:969///=977<><C:=>=>@
@ATNG8:01729:06543
GATGGTAGCGAGCGAGTGTGTATACCAGAAGATCAGGAACTCTAGAAGAATTCAGATTTTTAACACGAGAGTAAACGTAAAAAGAAGGTTTTACAAGACTCACGTTTAACAATATTGCAGCAGTACGCACACAATCGAAGCGCAGTAAGGATGGCTAGTGTAACTAGCATGAATACCACGAAAGCAAGAAAAAGAAGTACGCTATTAACTATTAACGTACCTGTCTCTTCCGAAACGATGAGTACTGCGTCTCACTCTCGCTTACCATCGAATGAGGTTAGTCT
+
45<>9D?;66<<;A@@A@@?>>?;:.5994;;B;;9.9.4:98:<>8::69:?>///<<;(;)///9999999:1556=>>>+;;7<7<<:+:55.6;;;;<:555)45::3999399444887/////7///6;;;<166;===<<7:6;5529=@;==>>8///00///95:<<155559)955755555$4939995565;;9A7;95525.55555.599/0/939)/9@8==9:9;8;8;;<==??@ACCDCCCCCF@CC@C;;;@=<;;D@D?@ABBB
@ATNG8:01731:06514
GATGGTAGCGCATATCAGGCAGCCCAGAAGATCAGGAACTCTAGAAGAATTCAGATTTTTAACACGAGAGTAAACGTAAAAAGAAGGTTTTACAAGACTCACGTTAACAATATTGCAGCAGTACGCACACAATCGAAGCGCAGTAAGGATGGCTAGTGTAACTAGCAAGAATACCACGAAAGCAAGAAAAAGAAGTACGCTATTAACTATTAACGTACCTGTCTCTTCCGAAACGAATGAGTACCTCTCAGACGCTCGTCCTACCATCGAATGAGGTTAGTCT
+
EEFD@CDCBBBCBBBCAA?BDCCC=CBB?BBBB:;9<>BBBDCBCACC@B?CBDCCBBC2C@AAACCBBBCCC>BBBCCCB0AA5;5;;:*9BD>CABBCDDCC?C?CC@CCC?CCBCBBCCCBBCCCDCB?CCBB?BBBBBBAB>C@CCC?BCBBBCCC@BACABB?BB?BBB=@@???8??>>BCDDA/GC@C???DBBBB>A>==AA7;7;ABAB?ABAAAAA=@=@FD>CAA=@FDFCBB?ABBBBBBBBBBBBAA8==A;A>@?>:?DAA;A<AC??>
@ATNG8:01731:06549
GATGGTAGCTCACGTACGTCACACGTACTCATTCGTTTCGGAAGAGACAGGTACGTTAATAGTTAATAGCGTACTTCTTTTTCTTGCTTTCGTGGTATTCTTGCTAGTTACACCAGCCATCCTTACTGCGCTTCGATTGTGTGCGTACTGCTGCAATATTGTTTAACGTGAGTCTTGTAAAACCTTCTTTTTTACGTTTTACTCTCGTGTTAAAAAATCTGAATTCTTCTAGAGTTTCCTGATCTTCTGGTATGACTAGTGTACTACTACCATCGAATGAGGTTTAGTCT
+
444404::>>CCCB==666;>@>@@A@:99BB=;:;B<BG?CACAA@FA@=@B;;;5;5;@?@=B=CCCAAAABB@BBBBA1@@777B=6;@AA?C??;?@3:7777717;3703:;6<??@D@DBBBBBB><@AA=:<<==88597@A<=>>?=4;681555(53555255588386666+6497568788%755552&275533....*.;;;;%97777.5058566666...'.(.323/.(.77386989;;;99:888AA???A86769747558+22'25555
@ATNG8:01734:06512
GATGGTAGTGATACAGATCAGACACCAGAAGATCAGGAACTCTAGAAGAATTCAGATTTTTAACACGAGAGTAAACGTAAAAAGAAGGTTTTACAAGACTCACGTTAACAATATTGCAGCAGTACGCACACAATCGAAGCGCAGTAAGGATGGCTAGTGTAACTAGCAAGAATACCACGAAAGCAAGAAAAAGAAGTACGCTATTAACTATTAACGTACCTGTCTCTTCCGAAACGAATGAGTACAGAGAGTACGATATGTCTACCATCGAATGAGGTTAGTCT
+
7999<A0/9CCBB=CBBBC>==A>C:@A@=BBCBBB@B@BBDCCCC@CC?C=@@BBACCA+3/38999?<8>@?:;==>???1CB?A6;;;4:DD@CAA@A@=:;6;?BB>@A@?A@<9:ABB@AAACBBCC@CBBB?BBBBBBAC7;7;@A=ABDBBBBB@BCBDAA>BB?BCB:@>999+9<<8?BBBC3BB?B???BBBBB?B?B@AA;>189AA@?BBAAACB@A<???9<>@;99:>899@BBCBB>==BCCBBAAABBF?CBE>>;==>>=@=B>;;;
@ATNG8:01735:06535
GATGGTAGGCGAGAGTGAGACGCAGTACTCATTCGTTTCGGAAGAGACAGGTACGTTAATAGTTAATAGCGTACTTCTTTTTCTTGCTTTCGTGGTATTCTTGCTAGTTACACTAGCCATCCTTACTGCGCTTCGATTGTGTGCGTACTGCTGCAATATTGTTAACGTGAGTCTTGTAAAACCTTCTTTTTACGTTTACTCTCGTGTTAAAAATCTGGATTCTTCTAGAGTTCCTGATCTTCTGGTGTCGTCATCATGTACTACCATCGAATGAGGTTAGTTCT
+
;<<<9B<B>?@BBCCBBBDBCAAACB;;;CCB?B;::8;C?CADCBBBCB@BCCCC@A?ABBC@D?AACA9984:6:?===+=87B@AB=BBAC?CAA=@>;>=?8886A@ABBBCB?BCA=C=BB?;;;??<??AA:>>>>>>BAAAC8888888=9:4::5;69=ABAA???<??@@@2?5;5::::;+;>??D8>=>>>??>>=8<===+=8988<>8>>;>@AB@??<@<AA@@;;5;==:===??;:::;///:7776;:>?>?><>6660559//)-6
@ATNG8:01736:06512
GATGGTAGAGAGAGCTCTCTCATCGTACTCATTCGTTTCTGAAGAGACAGGTACGTTAATAGTTAATAGCGTACTTCTTTTTCTTGCTTTCGTGGTATTCTTGCTAGTTACACTAGCCATCCTTACTGCGCTTCGATTGTGTGCGTACTGCTGCAATATTGTTAACGTGAGTCTTGTAAAACCTTCTTTTTACGTTTACTCTCGTGTTAAAAATCTGAATTCTTCTAGAGTTCCTGATCTTCTGGATATGAGTGACTCGTGCTACCATCGAATGAGGTTAGTCT
+
;<;;7<<<=?<;<@A<@ACCCCC?B@;;<?@@;BCBA;@CBB@CDCCC@A?ACCBB?B?BAAA?D@BBBBBAA@?799CCC3BA>ABCC>BBCF?ABJ@CB@BBBCCC@CCDCCCCD>BBB@B?CCCCAABD@CCBB>AABCCCCCCCCDCCBBBACBB?CC@B?BBBAAAA@@;?;;;;.;=A@ABBBB2BDCCC?DBCCCBCBBB5<<;;*;@@@C@BACF@CCCCBBB?C@CCBDDB@BBC?BCCCCCCCCCCCBC@@@CCC?BBA@@;?@??<@>CBBCC
@ATNG8:01736:06518
GATGGTAGTAGTACACTAGTCATACCAGAAGATCAGGAACTCTAGAAGAATTCAGATTTTTAACACGAGAGTAAACGTAAAAAGAAGGTTTTACAAGACTCACGTTTAACAATATTTGCAGCAGTACGCACACAATCGAAGCGCAGTAAGGATGGCTAGTGTAACTAGCAAGAATACCACGAAAGCTAGAAAAAGAAGTACGCTATTAACTATTAACATACCTGTCTCTTTCCGAAACGAATGAGTACTGTATCTATGTGTGCGCTACCATCGAATGAGGTTAGTCT
+
79:;<0/0BDABBBBBBBBBBCCCC@CAA=A;;;;@;A=BCCCCBB?BB799;CBBCCCC2A9;;@@BB@B;;;099:;==9(9@8>9?@?9CCC@CA<<9::555)48;;39444)4:::<>>?AAAB@BBCB@BBBD;;;ABB@??=A>ABB>BBBAA@@?=???BCB@BB?BCC=A?987)3;7;8=@??.73.3:?<;BB=A?A?BBAC8;8;@@@@=A@>>@999+98<AD>DDD?BBBBBCCCCCAAAB>=<;;99688=<=7<<>>?;?EBA?>;>?;;;
@ATNG8:01739:06549
GATGGTAGCGCACACATAGATACAGTACTCATTCGTTTCGGAAGAGACAGGTACGTTAATAGTTAATAGCGTACTTCTTTTTCTTGCTTTCGTGGTATTCTTGCTAGTTACACTAGCCATCCTTACTGCGCTTCGATTGTGTGCGTACTGCTGCAATATTGTTAACGTGAGTCTTGTAAAACCTTCTTTTTACGTTTACTCTCGTGTTAAAAATCTGAATTCTTCTAGAGTTCCTGATCTTCTGGGATGTGTGCGCAGTGCCTACCATCGAATGAGGTTAGTCT
+
A@@@:::::??ABCCBBBCCCCBBACAA?B@@;@BBA<BB?C@CBBCCCC@CCCAA?@@DEBB?B@CCBCBCEBB?BBCCC1BE@D@@?<?@@C>AAC>BB=;;BDBC@CCCDCBBBAGCCAD@CCAAAA@B?BA@A@CBBCCBBCCAAABBBAA=A@@<@@<@?BBBBCBA@@>A@@@@7@?B=BBBBA0@B@@@6;;ABBCCGGE?BBBB0AABACAGACD@DCCCCDD@B@AAACCC?@@BC?BABA<;;BBBBBBBB?CCD?A@DCE?BB@@=@=@ABCB
@ATNG8:01741:06546
GATGGTAGAGTATCATGTGTATCTCCAGAAGATCAGGAACTCTAGAAGAATTCAGATTTTTAACACGAGAGTAAACGTAAAAAGAAGGTTTTACAAGACTCACGTTAACAATATTGCAGCAGTACGCACACAATCGAAGCGCAGTAAGGATGGCTAGTGTAACTAGCAAGAATACCACGAAAAGCAAGAAAAAGAAGTACGCTATTAACTATTAACGTACCTGTCTCTTCCGAAACGAATGAGTACGAGAGAGCACACGTGTCTACCATCGAATGAGGTTAGTCT
+
55:<8=CBBCBBCCC;;;AAB?AAC@BBBA@@ACCB?B?BAAABBA=BCABABEDA@@@@1A?CCCCCDDDAA@8?==?A@@0@B?C=AA@7@@@<@CCBCCB??<@@BC?BBC@BBBBBBBBCCCDDCCBB?AAAA?CCCBCCBE@C>BA@=@CCCCCCD?CCBBBC?BC?AAB<??8877*8<=9:9::9(9A=B==>BBBBB?A@BBDD?B?BACDB?BCBBBCD@C?BCE=C::9;BBBDBBCBBABBAA@BBBCCC@@@BB@BAAAC?CDA@<@?ABB@A
@ATNG8:01743:06501
GATGGTAGGTGCACATGAGTGTATCCAGAAGATCAGGAACTCTAGAAGAATTCAGATTTTTAACACGAGAGTAAACGTAAAAAGAAGGTTTTACAAGACTCACGTTAACAATATTGCAGCAGTACGCACACAATCGAAGCGCAGTAAGGATGGCTAGTGTAACTAGCAAGAATACCACGAAAGCAAGAAAAAAGAAGTACGCTATTAACTATTAACGTACCTGTCTCTTCCGAAACGAATGAGTACTGCGTTCACTCTCGCCTACCATCGAATGAGGTTAGTCT
+
445525BC@BBABA@@BCCCGCCBC@BCD@DCCD@?=A@BCDDDCC@CD;;;;CDCDCCC5C@CBCBBBBBCDJ?BBAACCC5CHII@BBB9BAA=ABBBBBCCC@C@AA?BBB>BBBBBBCCCCCCCCCBD@CCCC?A@BBAABC?C@CA@?@GCCBCBB?BCCCCB@??<???599<<<3==>9::::::%9><>948CBBAB<>><>AC.838ACCCACDDCCCB<@=@BB=BBB@BCBCCCBBBBBD@CCCCBBCCC?ABC@CBBBC?BB??=??BC::;
@ATNG8:01743:06506
GATGGTAGAGAGAGCTCTCTCATCGTACTCATTCGTTTCGGAAGAGACAGGTATGTTAATAGTTAATAGCGTACTTCTTTTTCTTGCTTTCGTGGTATTCTTGCTAGTTACACTAGCCATCCTTACTGCGCTTCGATTGTGTGCGTACTGCTGCAATATTGTTAACGTGAGTCTTGTAAAACCTTCTTTTTACGTTTACTCTCGTGTTAAAAATCTGAATTCTTCTAGAATTCCTGATCTTCTGGGCAGACTCTCACACGCCTACCATCGAATGAGGTTAGTCT
+
CC?@>@ABBCBBBCB@AABBCCHFCBBBCGDC?CB@B<BB?B?BBBBBAB<@@@@A=B?BABB@C@CCCBBBBB@>ACEDE2BA>A@@?3@A@@>A:929>:<9837;28<8<>>@A?>?@@B?@AB???@A=@?@A<@@@???@>>>A@@@?<;69::4:<1:5;>>>???>?5;;??>2?:>:>>===/>>>>>8?;;;==<88818:::*:9989<=7:;7;ABAA;@=@==>=>>D:>;;;3;>?A>=>>@@@?@>>9==@;>>>CB<>>>><>>???BA
@ATNG8:01752:06540
GATGGTAGTGCGTGAGAGAGAGACCCAGAAGATCAGGAACTCTAGAAGAATTCAGATTTTTAACACGAGAGTAAACGTAAAAAGAAGGTTTTACAAGACTCACGTTAACAATATTGCAGCAGTACGCACACAATCGAAGCGCAGTAAGGATGGCTAGTGTAACTAGCAAGAATACCACGAAAGCAAGAAAAAGAAGTACGCTATTAACTATTAACGTACCTGTCTCTTTCCGAAACGAATGAGTACACATCGTCGTGTCGTGCTACCATCGAATGAGGTTAGTCT
+
A@@<?BCCCCCBBBCCCBBBCEAAA>ABC@CAAA;;9;?BBBCCCC?CA@C@ACABBCCC3C?AABBBBA@87828?ACDCC5FE@B6;;;.;AA=BABBCCDDD?B?BC?BBD>BBBBBCCCCBCCCCCCC?CCCC?BBBBCBBB?B?B???@CCCCCCC?CCABA@?BD>BBD;??999,9>>;?@@@@2AB?B?>>CCCCC?B?>A@A<><>ACBB@BB@>=:::09=?CC>CAA>ACCBCCCCCCBBBBBBABBCCAA@CCC?AAAAC@CC@@=A?CBBAA
@ATNG8:01754:06541
GATGGTAGAGTATCATGTGTATCTCCAGAAGATCAGGAACTCTAGAAGTATTCAGATTTTTAACACGAGAGTAAACGTAAAAAGAAGGTTTTACAAGACTCACGTTAACAATATTGCAGCAGTACGCACACAATCGAAGCGCAGTAAGGATGGCTAGTGTAACTAGCAAGAATACCACGAAAAGCAAGAAAAAAGAAGTACGCTATTAACTATTAACGTACCTGTCTCTTCCGAAACGAATGAGTACTATAGACTATCTGAGACTACCATCGAATGAGGTTAGTCT
+
48<<?CCABBBCDDC;;;CCCCCBC@CBC?B;;;;9;@<?CCCCCD?BBCC>BBBAAAAA1C@JCLBBBBAA@@;@ADLLLE5??>??ADF1??;:;?/0/>>5969?AC@DAB?BCCCCDCCBBBBBBBAA?@AAB=??AAACBB9@<?>>9?ABBBBBB?BBCCBB=BC?CBB<>>8898+99818:::::%772./..99=A=7;77:;::>:==B;;8;BBBAAB@B@BBE=BBC@BBCBBBCCBBCCCCCBBCBB9;:CCCC@BBCCC?AB;;6;<@CBCC
@ATNG8:01757:06503
GATGTAGATACTCGCTGATACACCCAGAAGATCAGGAACTCTAGAAGAATTCAGATTTTTAACACGAGAGTAAACGTAAAAAGAAGGTTTTACAAGACTCACGTTAACAATATTGCAGCAGTACGCACACAATCGAAGCGCAGTAAGGATGGCTAGTGTAACTAGCAAGAATACCACGAAAGCAAGAAAAAGAAGTACGCTATTAACTATTAACGTACCTGTCTCTTCCGAAACGAATGAGTTCGAGAGAGCACACGTGTCTACCATCGAATGAGGTTAGTCT
+
CCCCBBCCCCCCCCBBBCCCBDCD>@BBACCB??@?B?BABFEBB?DC@C?A@@@<>=?.>=@CCDDBBB???8?BBBDDD3BC?B>BBB:BCB@CBBBCCCDD@D@BB@CCC@CDCCECFDCGBBBBBBB?AA;;6;ABBBDDD@D@CCB@CCDDCC@@=@CBCBC?BB?AAA?BB@AA<AAA?BBBBB3BB?B@?>BBA@<495;??@<@<??@@@<@@@@@@@=@=AAA=ABC@BBBBB?BB?@?BBBCBBBBBA??>>AA=B9:9B?CBBB?A>AA:::
@ATNG8:01762:06532
GATGGTAGTGATACAGATCAGACACCAGAAGATCAGGAACTCTAGAAGAATTCAGATTTTTAACACGAGAGTAAACGTAAAAAGAAGGTTTTACAAGACTCACGTTAACAATATTGCAGCAGTACGCACACAATCGAAGCGCAGTAAGGATGGCTAGTGTAACTAGCAAGAATACCACGAAAGCAAGAAAAAAGAAGTACGCTATTAACTATTAACGTACCTGTCTCTTCCGAAACGAATGAGTACTCGTCTCACTCTCGCCTACCATCGAATGAGGTTAGTCT
+
;;?B255<545:::>BBBCCCB<<CADDG@C;5544.4.444:@AA?AE@C@??00/;;;)71777:998;333(3344444$497<.444&555.5995569;A4=99:49:@=A@@?BBBCBABCBBB;;6:@DD<@?A::9<C<@9@@?::::<<<>>?>CCABC@BB9=?=8878==8<<;8999999%9=9<?:>=:>??>:=@7>@9>379;::8>A:99>@48048?6=;<4::;?ABBBABB@@????BAAAC??@A?BA@??<==?@3919A:::
@ATNG8:01763:06527
GATGGTAGCTATACGTATATCTATGTACTCATTCGTTTCGGAAGAGACAGGTACGTTAATAGTTAATAGCGTACTTCTTTTTCTTGCTTTCGTGGTATTCTTGCTAGTTACACTAGCCATCCTTACTGCGCTTCGATTGTGTGCGTACTGCTGCAATATTGTTAACGTGAGTCTTGTAAAACCTTCTTTTTACGTTTACTCTCGTGTTAAAAATCTGAATTCTTCTAGAGTTCCTGATCTTCTGGCTCTCGTAGACAGATACTACCATCGAATGAGGTTAGTCT
+
AA>;>AAAABC=CCCBCCCCECDCBB;;;B@A>ACCC?CC@C@DBBBCCC?CCCCC?C@CC??>?@CCBCBBCBB?BBBBB3@?==BBB>CCBA=ABB@CB<?>BACC=AA?AABAB:==B@B>B===AA;;5;AAA:<;;;=<>>>@>AA<<<A:?@A<AA;@:??AB@@@>>8;;;@?5@7<7;EGEF/??<<=-88;888@A@>5;;;;+9==>A<A<CD=???@@@@=B=B=:://+//=7=77;;;AAA>>>AA@@@?::5:>:::8<<=>;>;@A;;;
@ATNG8:01765:06519
GATGGTAGAATATCGTACTCTCTGTACTCATTCGTTTCGGAAGAGACAGGTACGTTAATAGTTAATAGCGTACTTCTTTTTCTTGCTTTCGTGGTATTCTTGCTAGTTACACTAGCCATCCTTACTGCGCTTCGATTGTGTGCGTACTGCTGCAATATTGTTAACGTGAGTCTTGTAAAACTTTCTTTTTTACGTTTACTCTCGTGTTAAAAATCTGAATTCTTCTAGAGTTCCTGATTTCTGGTGTCTGATCTGTATCACTACCATCGTAATGAGGTTAGTCT
+
/:;;;??0945::=CCBDBB;;;99955@9;2:69>=>C<D:BBBDCCB?BB@@@4;49>@@=B?BBBAAA@:?9=====+=B?BBAA8>::8:>??=@C????BBB?AAABDAAA?B:958:@889;;@?>=>>>:=;;;;:;>:;;:9;7//)//538:4<6777979>>>6558=C.996.555555$/5777.7------..;6::::*:55876=6:>5>A===@@<@<??AAA:=<<6///776==@A;;;@===<<;6:///67166;67;7;;/--
@ATNG8:01767:06526
GATGGTAGCACGACACGACGATGTGTACTCATTCGTTTCGGAAGAGACAGGTGCGTTAATAGTTAATAGCGTACTTCTTTTTTCTTGCTTTCTGTGGTATTCTTGCTAGTTACACTAGCCATCCTTACTGCGCTTCGATTGTGTGCGTACTGCTGCAATATTGTTAACGTGAGTCTTGTAAAACCTTCTTTTTACGTTTAACTCTCGTGTTAAAAATCTGAATTCTTCTAGAGTTCCTGATCTTCTGGACGATCGCGCACTGACACTACCATCGAATGAGTTAGTCT
+
CBBB965=<?4449:555<:<0//<:9;@DAA?BCCC?CCAFACCBBBBB@CB@@@:@7;9BB@C?BBBBB??8?:373333#3869@@A80//==+//=7@=59;;:/0)/86567;;39?A<A;8;;===>=9====:=???@??>?@A>>>;;;587749:4::?@A>>>A==8;;<:</<1818////(/<666*/)/;;898=8:1////(////;6=6??;>>?A>>><A<@A@A;;5777033----3226//.66,----5297778433...363337
@ATNG8:01767:06532
GATGGTAGCTCGCTGATGATATCTCCAGAAGATCAGGAACTCTAGAAGAATTCAGATTTTTAACACGAGAGTAAACGTAAAAGAAGGTTTACAAGACTCACGTTAACAATATTGCAGCAGTACGCACACAATCGAAGCGCAGTAAGGATGGCTAGTGTAACTAGCAAGAATACCACGAAGCAAGAAAAAAGAAGTACGCTATTAACTATTAACGTACCTGTCTCTTCCGAAACGAATGAGTACGAGAGAGCACACGTGTCTACCATCGAATGAGGTTAGTCT
+
BBBCABBAAAA;5995@>>;>959?9959.559=>>;@=@A@AA@@=?@=A=AA====<<,=14899:;<<773(79:944&4<7;.55)555.55555:<9;5;8<>9>>E866B<@@<;;??;@999@8596>:>BBBB@@@@D@C;;7::;9AA@@?<;::4803;498:6:;::;:98199;;;;%:65///6678::;;7<:AA6?9@=?::8@595>;>:=:?=>3:00*000;<??@=>=9=777>>?;@@AAACC?B>>9>6<7779<.59BBA
@ATNG8:01771:06501
GATGGTAGTATCTGCACACTCTGTCCAGAAGATCAGGAACTCTAGAAGAATTCAGATTTTTAACACGAGAGTAAACGTAAAAAGAAGGTTTTACAAGACTCACGTTAACAATATTGCAGCAGTACGCACACAATCGAAGCGCAGTAAGGATGGCTAGTGTAACTAGCAAGAATACCACGAAAGCAAGAAAAAAGAAGTACGCTATTAACTATTAACGTACCTGTCTCTTCCGAAACGAATGAGTACTGTATCTATGTGTGCGCTACCATCGAATGAGGTTAGTCT
+
//9::<;CBB;99CBCCCCAAACKE@BAA>BABCBA?B@DDJA@AD?CC@C@BBA@A@@@,>;???@DAAA:9:,9=@@ABB1CC?>:>@@9ABB>@?ABA@A;;::@CB=C;;8:AAABBBBBCBBBBBA@=AB@@=ABECDCCC?C@DBC@CBBBC@@@?BBBBED@BB?????AA:::27;=9899999%9=;8937B=ABB?=;<9?>4=8==A@@<@@@AAAA?B>AAD=A::8:AAABBBBBBBBBB::9BBBB>??AAB?A@A@A;>AAA?@>AB@?@
@ATNG8:01771:06524
GATGGTAGTGTCAGTGCGCGTCGTCCAGAAGATCAGGAACTCTAGAAGAATTCAGATTTTTAACACGAGAGTAAACGTAAAAAGAAGGTTTTACAAGACTCACTTTAACAATATTGCAGCAGTACGCACACAATCGAAGCGCAGTAAGGATGGCTAGTGTAACTAGCAAGAATACCACGAAAGCAAGAAAAAGAAGTACGCTATTAACTATTAACGTACCTGTCTCTTCCGAAACGAATGAGTACGTGTGACGTACGTGAGCTACCATCGAATGAGGTTAGTCT
+
<<;<?BDCBBBCCCCCBBBCCCAAB@CBCABBBBAA=A6;;A@@AC@CD@F@BAAABBBC3B?CCCABBCD99959?AABBB5CD@C@CCC;CCC@CCCCCCBBB>B@CE@CCC@CBBBBBBBBCDCCBBAA>@BBB@BBCCBBBC@C?CBC@BBBBBBAA>BBBB@@<@C@BBB;>>788-9>><ABBBB2995:ABCABB??<?=AAAA>A@DDC@A=AC==8::<A<AAD:ABB?ABCC@@@AAABBBBBCCCCBB@@@BCC@BAA@B;?B>>9<=@?@AB
@ATNG8:01728:06562
GATGGTAGTATAGAGCTCTACATAGTACTCATTCGTTCGGAAGAGACAGGTACGTTAATAGTTAATAGCGTACTTCTTTTTCTTGCTTTCGTGGTATTCTTGCTAGTTACACTAGCCATCCTTACTGCGCTTCGATTGTGTGCGTACTGCTGCAATATTGTTAACGTGAGTCTTGTAAAACCTTCTTTTTACGTTTTACTCTCGTGTTAAAAATCTGAATTCTTCTAGAGTTCCTGATCTTCTGGGCAGTCATCGATGAGGTTAGTCTATCACCAGACTGCCCATAAG
+
:::<?BCABBCB9;9<=6;6<<ACCCB;96975/0/)/9)/)//55>=<?BDC?@@C@BAA?@C?BBBBBCAAA>ACFCD2AA?BA@@59:???BCB@DC>AABBBB?BBBBAAA?<=>><@;?>>>>>>?;?AAA7;;AAA=>>>>AAA:;;@:>>B>BB;@<@>>=@@>79376778(66;456778(7;////'/78///66-/(/656'3877805058385559>9;=7;>@9993---;4;---7777-//555/56757:9<;<9@8=<@?9997).-605
@ATNG8:01728:06594
GATGGTAGTAGTACACTAGTCATACCAGAAGATCAGGAACTCTAGAAGAATTCAGATTTTTAACACGAGAGTAAACGTAAAAAGAAGGTTTACAAGACTCACGTTAACAATATTGCAGCAGTACGCACACAATCGAAGCGCAGTAAGGATGGCTAGTGTAACTAGCAAGAATACCACGAAAGCAAGAAAAAGAAGTACGCTATTAACTATTAACGTACCTGTCTCTTCCGAAACGAATGAGTACTACTCTCAGAGACACACTACCATCGAATGAGGTTAGTCT
+
:>BC?BCABBA555====B@>@@@>5>::5999=00)/7;;<C6698<<=B;@?>9:::9'9:B@BB@@@=B??999==???,=>;:.55)59949556;;<<>7;7;=59>>:999@BCBBBDCCCCBBB?BBAA?@@@<?B7919:@9949??CBBBA?BDD???<?@;>=;7<<@AA;==<;?>??@2@@<@AA00/9:<7=876594;6559AB?CCA<>88376;<>8>><>>==;778;@=>?B>>>AA@<=:97655/57777358//)/169//4
@ATNG8:01729:06553
GATGGTAGAGTATCATGTGTATCTCCAGAAGATCAGGAACTCTAGAAGAATTCAGATTTTTAACACGAGAGTAAACGTAAAAAGAAGGTTTTACAAGACTCACGTTAACAATATTGCAGCAGTACGCACACAATCGAAGCGCAGTAAGGATGGCTAGTGTAACTAGCAAGAATACCACGAAAGCAAGAAAAGAAGTACGCTATTAACTATTAACGTACCTGTCTCTTCCGAAACGAATGAGTACTACTCTCAGAGACACACTACCATCGAATGAGGTTAGTCT
+
?@@A@BEECBABBDDBCAHBBBB;;7;AB>C@?@;;6;?BCCBBCC@BC7:6;A@::;:;$;4@<;B?@BF;::,9@9:9:9(:@<B>BAA2A@BACCCCBBB::6;@@@=@AA<?@BBCBBBCCCCCCCCC@CCCC@CCBBBBBC>B>B:::;CCCECCCABACBBB@BB?BBB999CDC7>>@9<=<=5?A>ABBCCDB??>?@CBB?<A==>CBA?ABBBBDC@C@CCC=CCC@BBBBBACC???A@@ACBBBBBBBBCBB?A???@<@A;;9;@BCCCC
@ATNG8:01730:06552
GATGGTAGTGTCAGTGCGCGTCGTCCAGAAGATCAGGAACTCTAGAAGAATTCAGATTTTTAACACGAGAGTAAACGTAAAAAGAAGGTTTTACAAGACTCACGTTAACAATATTGCAGCAGTACGCACACAATCGAAGCGCAGTAAGGATGGCTAGTGTAACTAGCAAGAATACCACGAAAGCAAGAAAAAAGAAGTACGCTATTAACTATTAACGTACCTGTCTCTTCCGAAACGAATGAGTACGTGTGACGTACGTGAGCTACCATCGAATGAGGTTAGTCT
+
888::>@B:;5::9:6==<<A<A@A@@BA@CGICCC=C6955999;8<<5:5:;;@<==C+B????ABAACBBB;@9;9AAA1A?:;.99:*9::;9;;;;==99758=<8669?BBAABBBCCCCB@=@00-0@@@-;;ABCCBB?D@BBB>;;;::9:8<?@?@<A<?=6;;7177777(3371788899$8>87733:966:5:0228848699B9949@9473;2:*00:360/)/6667333333=<==BBB@?@==CBBB;==BBC>BA@@=@?888BB
@ATNG8:01731:06554
GATGGTAGGCGACATACATACGCGCCAGAAGATCAGGAACTCTAGAAGAATTCAGATTTTTAACACGAGAGTAAACGTAAAAAGAAGGTTTTACAAGACTCACGTTAACAATATTGCAGCAGTACGCACACAATCGAAGCGCAGTAAGGATGGCTAGTGTAACTAGCAAGAATACCACGAAAGCAAGAAAAAAGAAGTACGCTATTAACTATTAACGTACCTGTCTCTTCCGAAACGAATGAGTACAGAGAGTACGATATGTCTACCATCGAATGAGGTTAGTCT
+
:5;:5;4:.4444455;<9;?<9:5;>@B?;;5>9:297@9;;<;;5;<9<9=>==BCC@+@;CBB999AAA@D>D@@@BBA0BD>@>BBB4BCC@ABBBAA?::.9>??499@055::?@ABBBBBBBBCC?BBBB?B;;;CCBD>B?B;;6;CBA@A@B?BBBB@@=@>9=@=+00;::5:09198>=>@%=943333::3347<><===7B8BBDCB?BBBBBAB>><>@@5<00+0<::=000?>00/884:888=A@<>>>:@A??><A>99498=>>>?
@ATNG8:01732:06585
GATGGTAGTATATCGCGTCGCTATCCAGAAGATCAGGAACTCTAGAAGAATTCAGATTTTAACACGAGAGTAAACGTAAAAAGAAGGTTTTACAAGACTCACGTTAACAATATTGCAGCAGTACGCACACAATCGAAGTGCAGTAAGGATGGCTAGTGTAACTAGCAAGAGTACCACGAAAGCAAGAAAAAGAAGTACGCTATTAACTATTAACGTACCTGTCTCTTCCGAAACGAATGAGTACACACTCTCATATGACACTACATCGAATGAGGTTAGTCT
+
@@;905<@AAC=A@AABBBCDDCC>:=BB?AA=9955;8>>EBBBD@BB>B>@@?;;;;.9<<?@BCCCCCCD<??94444$4C:>4:::*:?=<?CCCCCCCC>B?BB?BCC@BBBCDCCCBBBBAABCCADCBB@CA@@CBBB?C@C;<8;BCBCCBB?BAA@??<?AA?>?>AB@BB9B@><899::(9A>ABBBCBAA@5858BDD:>:=@CCC=@@;;;BB@DABBB=CCC@BBBBBCBABBCCBBAAABBBBBADBCBBAABBAEBBB@C?BCCAA
@ATNG8:01732:06587
GATGGTAGGCGACATACATACGCGCCAGAAGATCAGGAACTCTAGAAGAATTCAGATTTTTAACACGAGAGTAAACGTAAAAAGAAGGTTTTACAAGACTCACGTTAACAATATTGCAGCAGTACGCACACAATCGAAGCGCAGTAAGGATGGCTAGTGTAACTAGCAAGAATACCACGAAAGCAAGAAAAAAGAAGTACGCTATTAACTATTAACGTACCTGTCTCTTCCGAAACGAATGAGTACGATGAGAGAGCTCTCTCTACCATCGAATGAGGTTAGTCT
+
799:;><A?B<;9=>><=BCCBCCCACDE@CAAABB=A7;;@@@?@?C@29247499999(;5;>=<<;;999@6=9:5555$5<49.555&5<>9>?ABBA@@@<@<@@?CDC?@ABBBBBCDCBBBCCCC@C@AA?BAACC@@@?B>B;;9;CCDDCDC@CBBCCC?A@<??@;@@@@@;>==9::::9:%:>;<?=>B@BAA>>9==??8?9?=BCC@CCBBDCD@L@BBB=B;;8;AAACCBGC999B???@@?BBBAAABB?BBB@C<???D=@<@CBBA
@ATNG8:01734:06595
GATGGTAGCTATACGTATATCTATGTACTCATTCGTTTCGGAAGAGACAGGTACGTTAATAGTTAATTGCGTACTTCTTTTTCTTGCTTTCGTGGTATTCTTGCTAGTTACACTAGCCATCCTTACTGCGCTTCGATTGTGTGCGTACCGCTGCAATATTGTTAACGTGAGTCTTGTAAAACCTTCTTTTTACGTTTACTCTCGTGTTAAAAAATCTGAATTCTTCTGAGTTCCTGATCTTCTGGTCTATACACTGTACTCTACCATCGAATGAGGTTAGTCT
+
899;<ABACE<===><AAABCGDCCF;:;C;;4;CCE?GKAGABBBBCBC@BBBBB?B@BBBB@B?B@AAABBBB>AAB>B+A?9:>@C<BBBB8B@@9<>,//::;;8;:BBBBBC<??B?B=AABB@AA@<ABCC>AA?;:9A@992:;:;8816::4;=5;3:;;882857/5;???3?>D<====<+:=7::-7898<>?><<088865#2223=49488.33;7777A8B@?@??<?=A=BAAC@@@@0009===9=9=9=///;3//65.59@@>?>
@ATNG8:01738:06554
GATGGTAGTGTCATATGAGAGTGTGTACTCATTCGTTTCGGAAGAGACAGGTACGTTAATAGTTAATAGCGTACTTCTTTTTCTTGCTTTCGTGGTATTCTTGCTAGTTACACTAGCCATCCTTACTGCGCTTCGATTGTGTGCGTACTGCTGCAATATTGTTAACGTGAGTCTTGTAAAACCTTCTTTTTACGTTTACTCTCGTGTTAAAAATCTGAATTCTTCTAGAGTTCCTGATCTTCTGGTATGACTAGTGTACTACTACCATCGAATGAGGTTAGTCT
+
55<>;CAACDDCABBCCABADDBCBBA@@B;:8;BBD?BB@BADBBBBBA>BBBBB@B@BBBBAC?AAAAAB@@@8@@@@@*:@<?AAF>CBCC@DDC?CC@CDBBBB>@ABCCCCC@CBB@BBCBBBBBBC@BBCC@BCCCCCCCCCBBCDCBC@BAA=@@<@>AACAAA@;;5;;;;;.;>C=;;;;;*;?BCD7;;@@@@BBBB=BABB0@@@AC?A?BIACCGCBBBAB@BBBCCC@CBB?BBBBBBBCCDCBCBCBBFBB@BBBBD@BBBB@D@CB;;;
@ATNG8:01743:06564
GATGGTAGTGTCATATGAGAGTGTGTACTCATTCGTTTCGGAAGAGACAGGTACGTTAATAGTTAATAGCGTACTTCTTTTTCTTGCTTTCGTGGTATTCTTGCTAGTTACACTAGCCATCCTTACTGCGCTTCGATTGTGTGCATACTGCTGCAATATTGTTAACGTGAGTCTTGTAAAACCTTCTTTTTACGTTTACTCTCGTGTTAAAAATCTGAATTCTTCTAGAGTTCCTGATCTTCTGGTATGACTAGTGTACTACTACCATCGAATGAGGTTAGTCT
+
BCCC@CCCBBBCCCCCCCCCECCCCDCBBC;;8;BBD?BC?C@DDCCCCD?DEECC@C@CCBB?C@CCCDBBBBD=BBCDD5BB@BBCC>BCCD@CCC@CD@DCCCCC?BBDDCBCEACCC@CACCCCBCCC@CDCC@BBBBCCCCCDDDDBBBB?CCC?CC?C?BBCCCCBCC=A:9::.:>?=@ABBA0ADAAA<@@CBBBCCCC>CJJJ3JBBBD@C@CD@CCCEDBB?B@CCBCBD?BBC?DCCCBBACCCDCCCCEECCB@DCCCC@CBBB@C?BBAAA
@ATNG8:01747:06596
GATGGTAGTGTGTCTCTGAGAGTAGTACTCATTCGTTTCGGAAGAGACAGGTACGTTAATAGTTAATAGCGTACTTCTTTTTCTTGCTTTCGTGGTATTCTTGCTAGTTACACTAGCCATCCTTACTGCGCCTCGATTGTGCGCGTACTGCTGCAATATTGTTAACGTGAGTCTTGTAAAACCTTCTTTTTACGTTTACTCTCGTGTTAAAAATCTGAATTCTTCTAGAGTTCCTGATCTTCTGGTATGACTAGTGTACTACTACCATCGAATGAGGTTAGTCT
+
<A>>@CBBBCCABBCDCDCCCCBBBCCBBB@@>@BBC=BB@B?BBCCCCC@DCCCC@C?ABFFGF@CBBBDCCCC?<;;;;*;A@CCCC>BBBC@CCC@CF>BBCCCD?CCCCCCCD?A@C@B@DCCCCDC@CCBCC@CDBCCDDBBBBBA@@@C@BBC?BB@C@BBCJGCCCC@BBCCC9C=@=ABBAA,@@;;;0;ACCEFFCCC@BBBB0BBBAC?C@CBADEHCCCC@C?BBCBCC@A@@=AAACBCBDCCCBCCCCCCCC@DBAA@@BBBB@B?CAAAB
@ATNG8:01750:06572
GATGGTAGACACGTGTGCTCTCTCGTACTCATTCGTTTCGGAAGAGACAGGTACGTTAATAGTTAATAGCGTACTTCTTTTTCTTGCTTTCTTGGTATTCTTGCTAGTTTACACTAGCCATCCTTACTGCGCTTCGATTGTGTGCGTACTGCTGCAATATTGTTAACGTGAGTCTTGTAAAACCTTCTTTTTACGTTTACTCTCGTGTTAAAAAATCTGAATTCTTCTAGAGTTCCTGATCTTCTGGAGATATCATCAGCGAGCTACCATCGAATGAGGTTAGTCT
+
?@A=:BBBBCCBBBBAABCGGGCCDCCCCCCCDDBBB=BCBC?BBBBCCC@BCDBD@D?BAAC@C?BBCCABBCC?BBDEE3??>?BCC>BB>@>A8819=27696222'2799A;BB<@@@<@=??;;;>>@<@BDD:==>>?>>>AA??>@@@@<;;;=FF<>;?@@@@>>>B<A99:;-;6=8;;;::*:99;;/;888;@@@BC=AAAAA'A77>978322,2===><=9>;>556AD6:;>=???;<;A?@?BB?@:;;?AB=888;=8<=;;6;:>A@@@
@ATNG8:01752:06583
GTTGGTAGCGAGCGAGTGTGTATACCAGAAGATCAGGAACTCTAGAAGAATTCAGATTTTTAACACGAGAGTAAACGTAAAAAGAAGGTTTTACAAGACTCACGTTAACAATATTGCAGCAGTACGCACACAATCGAAGCGCAGTAAGGATGGCTAGTGTAACTAGCAAGAATACCACGAAAGCAAGAAAAAGAAGTACGCTATTAACTATTAACGTACCTGTCTCTTCCGAAACGAATGAGTACGTGTGCGACGTGTCTCCTACCATCGAATGAGGTTAGTCT
+
AB7@<AABBBCBACCCBBBCBCCCC?CCCADDDDAA>A@BBBBCCC?CB>A=AACCDDDD2C?CBBCDCCCCCB;BA:::::*;@=@;@@@9@BC?BBCCBCGCB?B@CC@BBC?BBAAABCCBBBCCCCCC@CCCC@CBBBCCBB?B@CBA@BCCDCCCD@BBBCCC?CC@BBB?AACDC>B9999DCCC3BB?AABBCCBBB>A>ABBC>A=ABCBBAHFBBBBA=@=;;;0;;;5:@A>??BA@@A@@999?999AAB?AA@:=>=98/777<6;87@999
@ATNG8:01754:06586
GATGGTAGCTCTGCTCTGACTCTCGTACTCATTCGTTTCGGAAGAGACAGGTACGTTAATAGTTAATAGCGTACTTCTTTTTTCTTGCTTTCGTGGTATTCTTGCTAGTTACACTAGCCATCCTTACTGCGCTTCGATTGTGTGCGTACTGCTGCAATATTGTTAACGTGAGTCTTGTAAAACCTTCTTTTTACGTTTACTCTCGTGTTAAAAATCTGAATTCTTCTAGAGTTCCTGATCTTCTGGGCAGACTCTCACACGCCTACCATCGATTGAGGTTAGTCT
+
BDDD@DCBBBCDCCDCCBBCCCCCCCCCCCBB?BCCC>CC@B@CBBCCBB?BGCBB?C?A@ABAH@CCFCEEB@B<:;;;;;%;C@@CCC>D?>C9B><?<B=;;;EEHABBBBBBBB?@@B@C?BBCCCCCC?CBBB@CCDBBB@@ABBBCBBBC=ABC>CC@C?CBBCDCCCCABBBBB<C@C@AAAAA,AC:;:.<@@@BB@A>@4;:;;*;@A@A@AAEM@BCCCBAA?B@BBLBBB8;:AA<AAA@CDCCBBBBBCJ?A@D@BBBBDF?CBB?B@DDCBB
@ATNG8:01754:06592
GATGGTAGCACGACACGACGATGTGTACTCATTCGTTTCGGAAGAGACAGGTACGTTAATAGTTAATATCGTACTTCTTTTTCTTGCTTTCGTGGTATTCTTGCTAGTTACACTAGCCATCCTTACTGCGCTTCGATTGTGTGCGTACTGCTGCAATATTGTTAACGTGAGTCTTGTAAAACCTTCTTTTTACGTTTACTCTCGTGTTAAAAATCTGAATTCTTCTAGAGTTCCTGATCTTCTGGGTGTATCAGCGAGTATCTACCATCGAATGAGGTTAGTCT
+
@@BB@CCCCABBEDCC;69666=BCBDCDCBB@BCFC=CCBD@CCDDDCC?CCCCC?C?CCCC?A?BBBBBBDBB?BBBCB3??=@BBB<BCCC?CBB?BB999BCBB?BBBBC>BB?BBB?B?BBBCBBBC@CBB><>AA:;;A@@@@>=>AAD<788;><5=7=A@@@BAAA<@?@DC.A5C5@@AAA.<<>AD:>==?AA?><=5;:97(569:=7B7BB=BBBCA??<??ACDDCC>BBBE>B???BBBACCBAABBDA>B?>>>?A:>>>><@<AC>76
@ATNG8:01755:06567
GATGGTAGATACTCGCTGATACCCCCAGAAGATCAGGAACTCTAGAAGAATTCAGATTTTTAACTCGAGAGTAAACGTAAAAAGAAGGTTTTACAAGACTCACGTTAACAATATTGCAGCAGTACGCACACAATCGAAGCGCAGTAAGGATGGCTAGTGTAACTAGCAAGAATACCACGAAAGCAAGAAAAAGAAGTACGCTATTAACTATTAACGTACCTGTCTCTTCCGAAACGAATGAGTACTACTCTCAGAGACACACTACCATCGAATGAGGTTAGTCT
+
??AA@BDCCCCCC@A@CCFCCCDDD3BBB?CBBD@@?A?BBCCCCC@BC>B@BCCCCCCC5C?BACBCBCC@>?5=<>>@@@0@B=B?BBB:BCIAHCCBBBBCB@D?BB?CCC>AABBCCDCBBCCCCCCB@BBBC?BBBBCC??<@=AAA?BCCCBCCC=AAACCC?AB@BBB>AAAAA:@@@?BBCBB3BC?BAAAC>>>D;?:>>AA=C=D@CAA>AC999::59=@@A<BBB@BBBCCCAAACCBBAACBBBC>?>>?==:=>>>A=ABBB@A>AB?::
@ATNG8:01755:06582
GATGGTAGCGCACACATAGATACAGTACTCATTCGTTTCGGAAGAGACAGGTACGTTAATAGTTAATAGCGTACTTCTTTTTCTTGCTTTCGTGGTATTCTTGCTAGTTACACTAGCCATCCTTACTGCGCTTCGATTGTGTGCGTACTGCTGCAATATTGTTAACGTGAGTCTTGTAAAACCTTCTTTTACGTTTACTCTCGTGTTAAAAATCTGAATTCTTCTAGAGTTCCTGATCTTCTGGTCTACTACACTGTACTCTACCATCGAATGAGGTTAGTCT
+
@@AC@BCBDBBBCBBBCDEEECBBBBBCCDBB@BCCC=CC@CACDDCCEC@CCBBB@B@CCCB?C@BC@BABB@@;@@>@@0@C>BABB>BCCC@CCB?BB8<;BD@A?ACCDDDCC?B@@;@<@BBCBBAFBCCBB@BBCCCCCBCCCCBCCBB?BBB@BD@D?BBCCCCBBB>B;:;;.;@A=;;;;.:B@@@=@BCCDEFDCC5;;;;*;A@BB@CACH@CCCDCDC?@?@CCCCC>@@@?ACCFCDDCCBBBEGGCCBBB?CBBBB?BCBA?A?BB@??
@ATNG8:01756:06573
GATGGTAGTATATCGCGTCGCTATCCAGAAGATCAGGAACTCTAGAAGAATTCAGATTTTTAACACGAGAGTAAACGTAAAAAGAAGGTTTTACAAGACTCACGTTAACAATATTGCAGCAGTACGCACACAATCGAAGCGCAGTAAGGATGGCTAGTGTAACTAGCAAGAATACCACGTAAGCAAGAAAAAGAAGTACGCTATTAACTATTAACGTACCTGTCTCTTCCGAAACGAATGAGTACTACTCTCAGAGACACACTACCATCGAATGAGGTTAGTCT
+
@@BB@CCBBBCCCCCCCCCBBCCCG@BBB@BBBBBB@B?CCCBABC@DC@C@BBBBCBCB5C?AADCCCCC:::89ABEEDD5BB?B?BED;DCC@CABBCCDCC?C?CC@CCC?BBAABCEDCCBBBBCCD@BBBB?BCCCDCBB?C?B@@>@CCCCCCC@AAAAAA?CC@BBB589DCC@BBB?@@@@@2AC@CCCCCCBB><><??@@=B=AACBB?BBAAABB?B@BFD>BAA?ACCBBBBABBCCBBBBAAABBBBBCCA;>>???<ABAA>@=A@@@?
@ATNG8:01758:06580
GATGGTAGTGTCAGTGCGCGTCGTCCAGAAGATCAGGAACTCTAGAAGAATTCAGATTTTTAACTCGAGAGTAAACGTAAAAAGAAGGTTTTACAAGACTCACGTTAACAATATTGCAGCAGTACGCACACAATCGAAGCGCAGTAAGGATGGCTAGTGTAACTAGCAAGAATACCACGAAAGCAAGAAAAAGAAGTACGCTATTAACTATTAACGTACCTGTCTCTTCCGAAACGAATGAGTACATAGATATACGTATAGCTACCATCGAATGAGGTTAGTCT
+
<<<<?BAAFCBBCBBABBBAB<<CC@CBC?ACCCCC@B?AADCCBC@BB@D@CA?99999)9=9::BDDBB??>5>>;;;;;*;I=A5;;;6;BDACDBCBCFCC@C@CB?BBB?BBCCCCCCCCCCBBCCC@CDCC?AACCCAAC?C@C??>?BBCBBDD?BB@@AB@BB?AAA>AABBD>B>>9=??@@2@C@B>>>BB>@@<@=@@@?<?<A>B@@=@ABBABB=@=@CC=BCC?BBBACCBBBBCCBBBCCCAAA@A@C<<8;@@AA>@@??:?<ACB?;
@ATNG8:01760:06568
GATGGTAGGAGACACGTCGCACACGTACTCATTCGTTTCGGAAGAAGACAGGTACGTTAATAGTTAATAGCGTACTTCTTTTTCTTAGCTTTCTGTGGTATTCTTGCTAGTTACACTAGCCATCCTTACTGCGCTTCGATTGTGTGCGTACTGCTGCAATATTGTTAACGTGAGTCTTGTAAAACCTTCTTTTTACGTTTACTCTCGTGTTAAAAATCTTGAATTCTTCTAGGAGTTCCTGATCTTCTGGGCTGCGCTGATATGCGCTACCCATCGAATGAGGTTAGTCT
+
CBAA>@AC?@@@==5559999<554=<<;;;<7<<>>6<;5@.95.5;<==59://0)/)///:696;;555::99788898'79.33;;;38888848::6==<<??><=8=>>?AA8718==4;5;;<=;87<9=7885;:::<<;;;;C?>>::93///6==383=@?<<;@==022>FC2?;A78:???.><=>A3===565;?@A<ACCD.D<<49<6<:774;---)-694;5@>>9;;3///:07555>AC@>>>==;99:788(566695::;;1515;;::
@ATNG8:01769:06571
GATGGTAGATACTCGCTGATACACCCAGAAGATCAGGAACTCTAGAAGAATTCAGATTTTTAACACGAGAGTAAACTGTTAAAAAAGATGGTTTTACAAGACTTCACTGTTTAACAATATTGCAGCAGTACGCACACAATCGAAGCGCAGTAAGGATGGCTAGTGTAACCAGCAAGAATACCACGAAAGCAAAGAAAAAATGAAGTACGCTATTAACTATTAACGTACCTGTCTCTTCCGAAACGAATGAGTACTATAGACTATCTGAGACTACCATCGAATGAGGTTAGTCT
+
<<<>@B>BBB=@<@<?A?@A;A@@D<B;;49999==3=3:<<;;;<8<<8;7;?553;;;)>433399::8;;8/7799,77777$83337:::.888(///-(-9/////(/(/3,322/5::;=666;<<:;;;BA=BBGF?@BBA@BCC@J?ABD=@@A@@@@@?B?B=C>;C>@9587=<877(////(//////#///(/866744596;.4///)/5::;8848:;98558<8===6=??555BA?>79388:::<@FCCD@AACC<<7@BBBF?BBBB?A=A@A47
@ATNG8:01770:06553
GATGGTAGTACATGATAGACGACACCAGAAGATCAGGAACTCTAGAAGAATTCAGATTTTTAACACGAGAGTAAACGTAAAATGAAGGTTTTACAAGACTCACGTTAACAATATTGCAGCAGTACGCACACAATCGAAGCGCAGTAAGGATGGCTAGTGTAACTAGCAAGAATACCACGAAAGCAAGAAAAAGAAGTACGCTATTAACTATTAACGTACCTGTCTCTTCCGAAACGAATGAGTACGTGTGCGACGTGTCTCCTACCATCGAATGAGGTTAGTCT
+
CCBD?BCCCCBBBBBDCCCC:<;CB@BBC@CCBA?=2945=AABB@=?>:@>?>?;;;;;*9<=BB>CCGHCCC>CB@AFC;EBB?B?BDC9ADD@DCBCFCCBB>A???;?@@=BBBBCCBBCCCCCCCCDADCDC@CBCCCBBB@EBCBB@BBCCBBBC@CCBBBB?BA?AAC?A?887*9>>;====?.?A@B::9BABBB>A>BCCC?B?BBCCC@CCBBBBC?B?BBB;B@@>ABBEECBBBBAAABB:::BBBBB?ABB@BAAAB?CCCA?C?BD@@A
@ATNG8:01773:06570
GATGGTAGATATATGCACGCTCTACCAGAAGATCAGGAACTCTAGAAGAATTCAGATTTTTAACACGAGAGTAAACGTAAAAAGAAGGTTTTACAAGACTCACGTTAACAATATTGCAGCAGTACGCACACAATCGAAGCGCAGTAAGGATGGCTAGTGTAACTAGCAAGAATACCACGAAAGCAAGAAAAAGAAGTACGCTATTAACTATTAACGTACCTGTCTCTTCCGAAACGAATGAGTACGAGAGTACGATATGTCTACCATCGAATGAGGTTAGTCT
+
AAB@>BAABABCD;:;CBCBBBB@@=@@B=@BA@@;5:7;=<@ABC>@=7<433388888'84:==BBCCA999,9@;;;;;$:<:;4999&5?<<=:6;@A>9;6;=@C@DCC?BDDDBCCCBABIGABAB?BCDDACCCCCCBC@D@DBB@BBBBBBBB@CBBBAA>AB?BBC?@@BCC>987>CCDAA/DD@CAAABB?@>5723:::1949:BBB?@B???;@?B?BFC<AAB?BFCBBBBCCBBBBCC@??CBBBBC??<?@??A<866<6<<==>>:
@ATNG8:01775:06570
GATGGTAGTGTCAGTGCGCGTCGTCCAGAAGATCAGGAACTCTAGAAGAATTCAGATTTTTAACACGAGAGTAAACGTAAAAAGAAGGTTTTACAAGACTCACGTTTAACAATATTGCAGCAGTACGCACACAATCGAAGCGCAGTAAGGATGGCTAGTGTAACTAGCAAGAATACCACGAAAGCAAGAAAAAGAAGTACGCTATTAACTATTAACGTACCTGTCTCTTCCGAAACGAATGAGTACGAGAGAGCACACGTGTCTACATCGAATGAGGTTAGTCT
+
:;;A=A@CDCBBA<==@9;6;;;BB=@AB=B<<;@@<@@CCB@A@C@CC@D@CC@@@CEC2B?A@@ACADB:::,:9;9444$4<5:7<==0=>>8<<665;;555)49<A>C9966@@@AB@@@B;;:BA@@@DCCB?BACCEDCC?D@CCB@BBBBB@@A@BBBAAB@DD>????A@AAA;?>?;99999(8@;9999CCB@@<@:>>@@=@<??C@A=@BBAAAB@C?BBB=BBB>?@EBAAAAABBBABAABBBBBBBBBBBB===B=AAAB;A<ACAAA
@ATNG8:01777:06564
GATGGTAGTGCGTGAGAGAGAGACCCAGAAGATCAGGAACTCTAGAAGAATTCAGATTTTTAACACGAGAGTAAACGTAAAAAGAAGGTTTTACAAGACTCACGTTAACAATATTGCAGCAGTACGCACACAATCGAAGCGCAGTAAGGATGGCTAGTGTAACTAGCAAGAATACCACGAAAGCAAGAAAAAGAATTACGCTATTAACTATTAACGTACCTGTCTCTTCCGAAACGAATGAGTACTATAGACTATCTGAGACTACCATCGAATGAGGTTAGTCT
+
CCBC?BDCCCCBBBCCCBCCDDBBA?BCDBDDCCA@?AACBCBBCC?CC?C@@A@?@BBB3C?BBBBBBBB>=<7<=?@A@A2A@>B@CDC:CFE@BBBBCCC@@>@@DE@CCC?BCAABCCCDCCCCCCBB>BDCC<@@AABBAC@CAC@@?@CCBBCCD?CAABBB?CC?BBB?BBBA@:A9918<;;;.<?:>>BBBBDBB?@=B@AB<>;>ACCB@BBBBBCC@C@BBB>CBB?BBBCCBAAACACCAABCCBBABBBBCC?C@AAB>@?AA>@>@CBCB
@ATNG8:01729:06637
GATGGTAGAGTATCATGTGTATCTCCAGAAGATCAGGAACTCTAGAAGAATTCAGATTTTTAACACGAGAGTAAACGTAAAAAGAAGGTTTTACAAGACTCACGTTAACAATATTGCAGCAGTACGCACACAATCGAAGCGCAGTAAGGATGGCTAGTGTAACTAGCAAGAATACCACGAAAGCAAGAAAAAAGAAGTACGCTATTAACTATAACGTACCTGTCTCTTCGAAACGAATGAGTACACATCGTCGTGTCGTGCTACCATCGAATGAGGTTAGTCT
+
:::<?CCBBBCBBBCCCCCCB@@?@=@@@=AAB@@@>@?ACBBBBC?BB=@=@BCCDDDD5C@BBBCBBCCAAA>ACBBCCC2CC>B?BDD;CCC@CBDCDCE;:;;@DC?C??=?AA@ABBBABBBCBCCC@BBCC?@ABCCCCC@C@C;;:;CCCCBBC@BBBAAA?CC@BBB=>>=>=3===9000000%0>;00/:9:@?>>><799>?;?>CCDADCCAAAA000ED<AAA<@BCAAACCCCBCBAABDECCA@@?ABA=99:?@@ECCB@C?AAA::
@ATNG8:01730:06646
GATGGTAGCGCACACATAGATACAGTACTCATTCGTTTCGGAAGAGACAGGTACGTTAATAGTTAATAGCGTACTTCTTTTTCTTGCTTTCGTGGTATTCTTGCTAGTTACACTAGCCATCCTTACTGCGCTTCGTTTGTGTGCGTACTGCTGCAATATTGTTAACGTGAGTCTTGTAAACCTTCTTTTTACGTTTACTCTCGTGTTAAAAATCTGAATTCTTCTAGAGTTCCTGATCTTCTGGTAGAGCGTGCATATATCTACCATCGAATGAGGTTAGTCT
+
////)/9::<CCBCDEDDCCBBBABABB@CBB@BBBG?ED?@=@B:6666159955.5.44;=7<:<;;;55599344444$4<055<>5<555.56949<7666?@@<>>?CBC@@=@@C?C@CBAAA;<;@CCCC=BBC;;;CDC@@@BA@??;>9949><@9>>BC?;?=@24995,55:55999:(9=999,59;::A?99:2:999(5@A@@=A99:@CDABB@@>@?AABA;;7;BB?CCC;;;;;::9>999???@B=@995>589:;4>9>==??
@ATNG8:01731:06623
GATGGTAGGCGTGTGAGAGTCTGCCCAGAAGATCAGGAACTCTAGAAGAATTCAGATTTTTAACACGAGAGTAAACGTAAAAGAAGGTTTTACAAGACTCACGTTAACAATATTGCAGCATTACGCACACAATCGAAGCGCAGTAAGGATGGCTAGTGTAACTAGCAAGAATACCACGAAGCAAGAAAAAGAAGTACGCTATTAACTATTAATGTACCTGTCTCTTCCGAAACGAATGAGTACCTCTCAGACGCTCGTCCTACCATCGAATGAGGTTAGTCT
+
<:<=;CCC>@;<===CCDDBBBCB@8?DD@CCCCA@=@6;;ABABB?BB>B@BBBAAAAA2A@CCDBBABA:::/:=99::+7>39/988(79=;?799BBAAB?B?BB?@AA<ADA=>>><=AAAA>>=<8=>?>;>??A;;;?;>:?<<8====@>>>=??==9949A<???>AA9:77?>878899'83/3=88>>@GD:>:====<?=;;;AA<@@?<===9=;?BB:B==:=;;;@@@=ACB;;;;<>>>DD8838@?:>@>::4887;6<8>@><=
@ATNG8:01733:06646
GATGGTAGGAGACACGTCGCACACGTACTCATTCGTTTCGGAAGAGACAGGTACGTTAATAGTTAATAGCGTACTTCTTTTTCTTGCTTTCGTGGTATTCTTGCTAGTTACACTAGCCATCCTTACTGCGCTTCGATTGTGTGCGTACTGCTGCAATATTGTTAACGTGAGTCTTGTAAAACCTTCTTTTTACGTTTACTCTCGTGTTTAAAAATCTTGAATTCTTCTAGAGTTCCTGATCTTCTGGGCTGCGCTGATATGCGCTACCATTCGAATGAGGTTAGTCT
+
A:;57<<<?BB=CA;@CCCCLCB@@@BB@C;;4;<<;09A9=:695>;;>;>?A<>;>,0/99696;9;AABA<@:BABBB1>;;;777.3:::8<<?:=@479;>;=9>?A>????;?DC?@=@@?;:;==8===><AABB?::;@@C???>>>6;:;<@B=C=CBB;;:???:>>AAA6>:>=A@A@@/>@888-879:==<<888-8A@C/B==8<<4:187-69777==9>9<<99994///909///5565779>><<96667//)/98596:=2727--,,
@ATNG8:01738:06646
GATGGTAGATATATGCACGCTCTACCAGAAGATCAGGAACTCTAGAAGAATTCAGATTTTTAACACGAGAGTAAACTGTTAAAAAAGATGGTTTTACAAGGACTTCACGTTTAACAATATTGCAGCAGTACGCACACAATCGAAGCGCAGTAAGGATGGCTAGTGTAACTAGCAAGAATACCACGAAAATGCAAGAAAAAAGAAGTTACGCTATTAACTATTAACGTACCTGTCTCTTCCGAAACGAATGAGTACTACTCTCAGAGACACACATCGAATGAGGTTAGTCT
+
<<;<9<<<:;;<<<:65555:<5559=9749///::6:6/55:::;7994828<445==<);23333339333=587<<,33333#37786=?>1::=/3.3;;6::898;*-(--3---)-689;566==<<<9955.9===9==?@<;??=B:?@?;>996<566;>>><A@@@=,00>+.-----&--683555555$593//(//88;=B>=8=C@B>B@76;A@<BB;:9@@=A?BGD>CCC@C@@ADDAAABBB@???AAA???A@@@@??:??88288:@BBA
@ATNG8:01739:06603
GATGGTAGGAGACACGTCGCACACGTACTCATTCGTTTCGGAAGAGACAGGTACGTTAATAGTTAATAGCGTACTTCTTTTTCTTGCTTTCGTGGTATTCTTGCTAGTTACACTAGCCATCCTTACTGCGCTTCGATTTGCTGTGCGTACTGCTGCAATATTGTTAACGTGAGTCTTGTAAAACCTTCTTTTTACGTTTACTCTGTGTTAAAAATCTGAATTCTTCTAGAGTTCTGATCTTCTGGATACACTCATGTGCACCTACCATCGAACTGAGGTTAGTCT
+
//7748;;:>>>CCCCBBBCABCC@@@AAA;;29@@@8<C=B@BBBBBBE@CBCBBAD?AAAA<??AC=?;;?==8<====+::6;333,383=7?A<9AA>?=<89=*//688633,378+2,257::8;<69:///(//////@>==;9955277.55:5:<.6.5;976557:-22577*73:355222$555==3==5552777-5555$52255.2,2:5=::8///+//87;;9477719;:==<;::787:::616/-)-6333(--/..27299::=
@ATNG8:01741:06626
GATGGTAGAGTACAGTGTAGTAGACCAGAAGATCAGGAACTCTAGAAGAATTCAGATTTTTAACACGAGAGTAAACGTAAAAAGAAGGTTTTACAAGACTCACGTTAACAATATTGCAGCAGTACGCACTCAATCGAAGCGCAGTAAGGATGGCTAGTGTAACTAGCAAGAATACCACGAAAGCAAGAAAAAAGAAGTACGCTATTAACTATTAACGTACCTGTCTCTTCCGAAACGAATGAGTACACACTCTCATATGACACTACCATCGAATGAGGTTAGTCT
+
8:4426=ABCBCBBDCCBCCCDCA@?@DFGDCCBBB>B?BBBAABD@CC?C@AAAAAAAB2A?BBAAABAA988*8<:;;;;*;@>?=@@@8@BBAABABCCCCC@B@BB?C@@?@BAABCCC:::CBBBCC?CBFE>@@@@@A??9@>A;;9<BBAAA;:6:@@?BB>BB>899399?><5;=>8?BCBBB)BB?BBBBBBC??:=:<=>B8><>ACBA>AA@@?@A?B?BBD>BBB?BCBBBBBBBBBBBBBBCBBCAAABCBB?BBBBB?BCCC?B?BB;;;
@ATNG8:01742:06627
GATGGTAGTACATGATAGACGACACCAGAAGATTAGGAACTCTAGAAGAATTCAGATTTTTAACACGAGAGTAAACGTAAAAAGAAGGTTTTACAAGACTCACGTTAACAATATTGCAGCAGTACGCACACAATCGAAGCGCAGTAAGGATGGCTAGTGTAACTAGCAAGAATACCACGAGAGCAAGAAAAAGAAGTACGCTATTAACTATTAACGTACCTGTCTCTTCCGAAACGAATGAGTACGTGTGCGACGTGTCTCCTACCATCGAATGAGGTTAGTCT
+
ACAA>B@AAABB;;;CBBBCABBBB@BBE@BBB>BB>B<@@BAAA@=@A>A>ABA;;;;;)9;@A@AABAA99:/:=>A==>+;>99.99909ACAHCCCDBB@@=@=??;@AA?ACADCFCECCCDFDDBB?BBBB@CCCBBBBC?C@CBB?@@@CBBBC@CCCCBC@??:;@@,00>>@A@@@;99999(9<9;>ACCBBBB?C@BABB?A=@A@@@@CD???A@:=:::9/7<<8>>>CB???BBB??>@@@=??><=:=<<:>885>9===A=A=AAABB
@ATNG8:01744:06600
GATGGTAGCACGAGTCACTCATATCCAGAAGATCAGGAACTCTAGAAGAATTCAGATTTTTAACACGAGAGTAAACGTAAAAAGAAGGTTTTACAAGACTCACGTTAACAATATTGCAGCAGTACGCACACAATCGAAGCGCAGTAAGGATGGCTAGTGTAACTAGCAAGAATACCACGAAAGCAAGAAAAAGAAGTACGCTATTAACTATTAACGTACCTGTCTCTTCCGAAACGAATGAGTACTATGTAGAGCTCTATACTAATCGAATGAGGTTAGTCT
+
BBCB?BCBBCCCCCCCCBBBCABBD@BBB?CCCC@A?A@CDDCCCC@CC@D@BBBAAAAB2B@CCCCDC@?99838?ABCCD5CB?C7;;;.;BB?BCCCCCCCC?D?CB@CCC?AABBCBBCFDCCB@@BD@DCCC?BBBBBBBB>C?CAA?BBBFDCCA?BCCCCC@BB??>?;?????8?AA>AABBB3BC@C@@@DCCAA:=:>?CC<@;@ACBB?BBAA@AA=?=?CD>C?@=?BBBCBCCBBBCCCAAAAAABAAAAA<AAAA=>>=?;?8>AAAA
@ATNG8:01744:06607
GATGGTAGATATATGCACGCTCTACCAGAAGATCAGGAACTCTAGAAGAATTCAGATTTTTAACACGAGAGTAAACGTAAAAAGAAGGTTTTACAAGACTCACGTTAACAATATTGCAGCAGTACGCACACAATCGAAGCGCAGTAAGGATGGCTAGTGTAACTAGCATGAATACCACGAAAGCAAGAAAAAGAAGTACGCTATTAACTATTAACGTACCTGTCTCTTCCGAAACGAATGAGTACTGTATCTATGTGTGCGCTACCATCGAATGAGGTTAGTCT
+
8:8:7><569<55556=;66BBCCC?@AC?;;;;5<7<8<>D@@@A>@@9<6<<333888'7.33:==BBBA@@8>9;;?@@,?C>B6;;;49@A?B;;;CCCCCBC@BB>BAA>BBBDCCDDDCCCA;;;C?BBBC@BBDBBBBB@F@CAA?@CBCBC@@>@BBBDDFBC?AAB499<<:1>44.44999'9<8<>>BA@A?=8=;<<<@8@?B=BBB?BB>BCBB=?=?CC=A??<?@??BDBBBBBBB???BAAA?>??BCC@?;::9.59==2:29?>@;
@ATNG8:01745:06634
GATGGTAGGAGACACGTCGCACACGTACTCATTCGTTTCGGAAGAGACAGGTACGTTAATAGTTAATAGCGTACTTCTTTTTCTTGCTTTCGTGGTATTCTTGCTAGTTACACTAGCCATCCTTACTGCGCTTCGATTGTGTGCGTACTGCTGCAATATTGTTAACGTGAGTCTTGTAAAACCTTCTTTTTACGTTTACTCTCTTGTTAAAAATCTGAATTCTTCTAGAGTTCCTGATCTTCTGGGCAGACTCTCACACGCCTACCATCGAATGAGGTTAGTCT
+
BBBB@DCC?CCDCCCCBBBBBBBCCCCCEGBC?BCCJ?CD@C@BBCECCC@CBDBB@B@@@@B?CADCBBBBBBBACCCCC3BB?A>>?:?CBB@BBB@BB?B@@B@@>AADDCBBB?BBB@>:><<=>>>@<@@@C<AAA@>>?>AACAA<<<<88::<@@<A<@???@AAAD;A@@@@5@=B<>>>>>.>A>>>7@;;;;==7=<39::;+;>>>A<?;==8=?>;;;C=B<@@@@@A<???A:@@A<==AAA<<;B>>8;=?;C===@:<<<?;A;@>;<<
@ATNG8:01746:06635
GATGGTAGATACTCGCTGATACACCCAGAAGATCAGGAACTCTAGAAGAATTCAGATTTTTAACACGAGAGTAAACGTAAAAAGAAGGTTTTACAAGACTCACGTTAACAATATTGCAGCAGTACGCACACAATCGAAGCGCAGTAAGGATGGCTAGTGTAACTAGCAAGAATACCACGAAAGCAAGAAAAAGAAGTACGCTATTAACTATTAACGTACCTGTCTCTTCCGAAACGAATGAGTACACATCGTCGTGTCGTGCTACCATCGAATGAGGTTAGTCT
+
FFEC?CCBCCCCCBCCCCDCCCBBB=ADD@DDDCAA<@?BBCCCCB>BB?B@BBBAAAAB2B@DCCABBBB=<;3;<=>>?>0>C;A4;;;6;CD?BAAABBDDD@C?BB?CBC?BBBBCCBCCBCCCCCCD?BBAA>ABBBCCAA>B@C@@?@CCDDCCC?CBABBA?BB?BBB>AABBB=AAA<??>>>1>C?BBAACCCCC>>:>?BB:=:>ACCC@CCAAACC?A>ACD>BBB?BBAAACCAAAACCAAACCCCCAABBCC?CCBBB?BBCC?B?BBAAA
@ATNG8:01747:06614
GATGGTAGTATAGAGCTCTACATAGTACTCATTCGTTTCGGAAGAGACAGGTACGTTAATAGTTAATAGCGTACTTCTTTTTTCTTGCTTTCGTGGTATTCTTGCTAGTTACACTAGCCATCCTTACTGCGCTTCGATTGTGTGCGTACTGCTGCAATATTGTTAACGTGAGTCTTGTAAAACCTTCTTTTTACGTTTACTCTCGTGTTAAAAATCTGAATTCTTCTAGAGTTCTGATCTTCTGGTGTCTGATCTGTATCACTACCATCGAATGAGGTTAGTCT
+
;?@<ACCBBBC@?@C>ABBCCCCCCCCCCCDE@C???<@C?C?AAAABAB@BBBBB>B>BAAA?B>BBAAAB@@?<999:99#384;ACC>BBBB?BBF?BC>>=?BBC?CCCBB@>=<?AA6:7:>??A???=ADA?:????AA>===A???@@@;?@?<??:>=AAAA???>>:==AFF5A:>:==AAA/@@???9>>@>>>>AAA<AAAB/B9::A<A<?A:@@AB@??<<=>AA:85:<<9@?>>>>@????@?B@???AA<A>>>?89::<9<=AA666
@ATNG8:01747:06636
GATGGTAGTGATACAGATAGACACAGAAGATCAGGAACTCTAGAAGAATTCAGATTTTTAACACGAGAGTAAACGTAAAAAGAAGGTTTTACAAGACTCACGTTAACAATATTGCAGCAGTACGCACACAATCGAAGCGCAGTAAGGATGGCTAGTGTAACTAGCAAGAATACCACGAAAGCAAGAAAAAGAAGTACGCTATTAACTATTAACGTACCTGTCTCTTCCGAAACGAATGAGTACGAGAGTCAGAGCAGAGCTACCATCGAATGAGGTTAGTCT
+
AA@@=ABCBBBCCDCBBECCCCCBCAA?BECABC@B?BCCCCBB?AB@B@CBBAA@@@2???CCCA@@B999*9A;<;;;$9<5:5:99&5;;6<?>CDGDBA=B>AB?BCE?A@BBCDCCCCCCCDDCC?BBCC?CBBBCCCD?C?B998:BBBBC:999CDCCC?BB?BBC9:9A@A9???8<<<<<,<=:????CCCAA=A=AA?B;>;>>B@@?ACBBBCC@DABBB=BAA>BCFDAABBAAABBBBCBBBAB@@@CCD?CA>>B>FFAA>B?BDBAA
@ATNG8:01748:06626
GATGGTAGCGACACATAGATACAGTACTCATTCGTTTCGGAAGAGACAGGTACGTTAATAGTTAATAGCTGTACTTCTTTTTCTTGCTTTCGTGGTATTCTTGCTAGTTACACTAGCCATCCTTACTGCGCTTCGATTGTGTGCGTACTGCTGCAATATTGTTAACGTGAGTCTTGTAAAACCTTCTTTTTACGTTTAACTCTCGTGTTAAAAATCTGAATTCTTCTAGAGTTCCTGATCTTCTGGAGATACACATGATACTCTACCATCGAATGAGTTTAGTCT
+
8?;>@CCA@@CBBBDEDDCAAAB995<>9591688:2;;5:7;@BBB??8<;;;949.55557<59>9///<7774/5555$5;9>CEE>A??;;B>>89=2444:895;==<<<::;:>@=A?CBBBB=A@=A@:;6;BBBDCCBBBBAA??;;5;;;6:G@C@@@A@@D966466=>>2=9=:<<<<<(:9<<<*/*0=@@@995=25555$5;;@<><?=C?BBCBBAB=A<AAABAA7:;@=BBB;;;AACCBBCCBBBCEF????CE?@AB;;;0;ABCA
@ATNG8:01750:06621
GATGGTAGGCGAGAGTGAGACGCAGTACTCATTCGTTTCGGAAGAGACAGGTACGTTAATAGTTAATAGCGTACTTCTTTTTCTTGCTTTCGTGGTATTCTTGCTAGTTACACTAGCCATCCTTACTGCGCTTCGATTGTGTGCGTACTGCTGCAATATTGTTAACGTGAGTCTTGTATAACCTTCTTTTTACGTTTACTCTCGTGTTAAAAATCTGAATTCTTCTAGAGTTCCTGATCTTCTGGGTGCGCTACAGTCTCTCTACCATCGAATAGGTTAG
+
<@CD@CBC?CCCCCCDDCCBCCCDFCCCCCBB@BCCC>CB@CA;;;CCCDABBBBB@C@CCCC?A?ACDBBBBBB=AABBB1AA>BAAA=ACCC?CCC@CC588ABBB@DCCBBBBB>??<:<<AC?>?AAA<>>@@9@A@@::;@@DBA>=>@@=>>>;@A=A<AAAA>@?@@:===>>=C=@;;;;;;+;>??E:BAA;;;==;;77H@@,7///8385AC=BAA887@;?<???@BD:?;;:1:>:;:A>>>@@@@@>>>AA=@===<6779,9),)
@ATNG8:01757:06637
GATGGTAGTCTCAGATAGTCTATAGTACTCATTCGTTTCGGAAGAGACAGGTACGTTAATAGTTAATAGCGTACTTCTTTTTCTTGCTTTCGTGGTATTCTTGCTAGTTACACTAGCCATCCTTACTGCGCTTCGATTGTGTGCGTACTGCTGCAATATTGTTAACGTGAGTCTTGTAAAACCTTCTTTTTACGTTTACTCTCGTGTTAAAAATCTGAATTCTTCTAGAGTTCCTGATCTTCTGGAGATATCATCAGCGAGCTACCATCGAATGAGGTTAGTCT
+
A;;5:>=BBCCCBBCCCDABBCCDBBBBBCBB?BBBC>CF@B?BCDDGBB=BDCCE>@?@CBB?C@CCBBCBBBC?ABAAA0@@=@@DD=BBBCAGGC@CC:;;ABBC@DCCBBBBD;;;B@C@CDCBBBAB>BBCB?CCBBBBBBEBBBBBCCC?BCC@CC@C>ACCDBCCCD@CBBBB9B?C>BBCCC3BCCCC;::BBBBCBBB@CDGD3DBBBC@C@DC?BBBDCCC?B?BCCDDD=A@F@CCCCBBCCCCDCCCBBBBCE@B?@@C@BCBC@C?CB@AA
@ATNG8:01760:06644
GATGGTAGCTCTGCTCTGACTCTCGTACTCATTCGTTTCGGAAGAGACAGGTACGTTAATAGTTAATAGCGTACTTCTTTTTCTTGCTTTCGTGGTATTCTTGCTAGTTACACTAGCCATCCTTACTGCGCTTCGATTGTGTGCGTACTGCTGCAATATTGTTAACGTGAGTCTTGTAAAACCTTCTTTTTACGTTTACTCTCGTGTTAAAAATCTGAATTCTTCTAGAGTTCCTGATCTTCTGGTGAGATATGCATGATGCTACCATCGAATGAGGTTAGTCT
+
9:@<9BDCCCCC@?@EDBBBBBBCCCCCCDBB?BDDD>AA>B?CCCCCBB?BCCCCACACBBB?C@CCDDBCC@@<:99::*9@9@AEE?BBBB?ACD?BC9;;;FCEABBCCCCCD@BBB@C@FBBBBBBC@CCCC?CCCCC@@?CBAAACCCD@BBB?BC@C@CBBBBBAAA?ACCDH<CAC?CCGGG5CCBBB>AABBCCC;;;@CDED2CBBBC@E@CC?BCCCCCC?C@CCCCCC>AACACDCCDDCBBBBABBCCCCCB@BAAAC??AAE?B?BCBCB
@ATNG8:01766:06628
GATGGTAGGCGTGTGAGAGTCTGCCCAGAAGATCAGGAACTCTAGAAGAATTCAGATTTTTAACACGAGAGTAAACGTAAAAGAAGGTTTTACAAGACTCACGTTAACAATATTGCAGCAGTACGCACACAATCGAAGCGCAGTAAGGATGGCTAGTGTAACTAGCAAGAATACCACGAAAGCAAGAAAAAGAAGTACGACTATTAACTATTAACGTACCTGTCTCTTCCGAAGAATGAGTACGTGTGCGACGTGTCTCCTACCATCGAATGAGGTTAGTCT
+
@A::09;A=BBCCCCBABA@@@@@<4<BB?CCCC;;9;>BBBBBBB=@@=A>CBA@@@@@0@>@@@DA@@B??@6>?:9::28A;@8???5?AA?B989CCBBB@B?BB?@AA7;<>>>>BBB@???>>>>;>BBB=>>>>@A@@<@:>>B?B>>>BCCC?BBBB>>;>A=999;??@@@9@?>8;@??@2B?:?AAB@@?>=<0708:8818:====>5;;;;;;;:>;>?6;;:;;;===??BEDBBBBBAAC???=7::?<?@@@@;@B;<8;=CBB@?
@ATNG8:01773:06605
GATGGTAGTCTCAGATAGTCTATAGTCTCATTCGTTTCGGAAGAGACAGGTAGTTAATATGTTAATAGCTGTACTTCTTTTTCTTTGCTTTCGTGGTATTTCTTGCTAGTTACACTAGCCATCCTTACTGCGCTTCGATTGTGTGCGTACTAGCTGCAATATTGTTAACGTGAGTCTTGTAAAAGCCTTCTTTTTACGTTTACTCTCGTGTTAAAAATCTGAATTCTTCTAGAGTTCCTGATCTTCTGGTAGTAGCGTGCATATATCTACCATCGAATGAGGTTATTCT
+
-58:+//;:::;665===66665;;5;9999.4499055.5.5555A;;4;<54.47;4455.48:44///////)/7;;;'777)55<<256556;555)59.5555<<8=>>==6657::>492:A@9;9;>:?BBB?CCCA?>0.-5,,,*****(*,,,56083<<=<;;555.55555&5<49.55999$559990955555555549999(9<;55.5755.5/////:272//4444.44:277///77///9555=??><;96:///967733-449:537
@ATNG8:01774:06641
GATGGTAGAGTATCATGTGTATCTCCAGAAGATCAGGAACTCTAGAAGAATTCAGATTTTTAACACGAGAGTAAACGTAAAAAGAAGGTTTTACAAGACTCACGTTAACAATATTGCAGCAGTACGCACACAATCGAAGCGCAGTAAGGATGGCTAGTGTAACTAGCAAGAATACCACGAAAAGCAAGAAAAAAGAAGTACGCTATTAACTATTAACGTACCTGTCTCTTCCGAAACGAATGAGTACGAGAGAGCACACGTGTCTACCATCGAATGAGGTTAGTCT
+
//793:??BBBCCCC:;;CDCABAD>A@@>@BBCAA?A?BBDCCCC@DD?@=?BB:9::;*;>BBCCCBBBDEE=BBADDDD3CCACACCC9CBB?BBBBBBB??=@@DD@CBB?BBBBCCCCBBBCBBBBD@CEBB>AAA@CBBC@DACBB?BDCCCCCC@CAACCC@AA>ABA;<<8888*89939=>===%=<>=944==BCB>@><BDD>>:=AHCCABBBBBCC@D@BBC=BBE?BCACCCBBBBBB@@@ABBBBBBBBBBB@B888B@DBBA?@?BB:::
@ATNG8:01777:06606
GATGGTAGAGTATCATGTGATCTCCAGAAGATCAGGAACTCTAGAAGAATTCAGATTTTTAACACGAGAGTAAACGTAAAAAAGAAGGTTTTACAAGACTCACGTTAACAATATTGCAGCAGTACGCACACAATCGAAGCGCAGTAAGGATGGCTAGTGTAACTAGCAAGAATACCACGAAAGCAAGAAAAAAGAAGTACGCTATTAACTATTAACGTACCTGTCTCTTCCGAAACGAATGAGTACGTGTGACGTACGTGAGCTACCATCGAATGAGGTTAGTCT
+
BBBC?BBDCCBBBDC@B@DCBBCC@CCC>BACC999:?BBBCCCC@CB?B@BAA>====.?>CCBAAACAAAC9==999999%;;=<5455,5A?:?B>CCCCCC@D?BC@CAA<AB???CCCCCCCCCCBCACECC>??BBBB??=AADDD@DCABBDBB?BCCCA?=BD?A??;<<999+9??;9:::9:%:A<C9:9CDDCC=A=B?AA7;8;@CCD@CCBA@@?4:4999.9??=ACCCCCCBBBBBCCDCEBAABBBBCBB?B>>>B?BCCC?B@BBA>>
@ATNG8:01777:06634
GATGGTAGTGCGTGAGAGAGAGACCCAGAAGATCAGGAACTCTAGAAGAATTCAGATTTTTAACACGAGAGTAAACGTAAAAAGAAGGTTTTACAAGACTCACGTTAACAATATTGCAGCAGTACGCACACAATCGAAGCGCAGTAAGGATGGCTAGTGTGACTAGCAAGAATACCACGAAAGCAAGAAAAAGAAGTACGCTATTAACTATTAACGTACCTGTCTCTTCCGAAACGAATGAGTCATAGATATACGTATAGCTACCATCGAATGATGTTAGTCT
+
;;8:>?;@ACCCBBBCCCDCDCCCC=CDDBDCDCBB>B@BBBBBDC@CC@B?A@@99:::':;?@@::8A>=;>9<=?????0?C>C6;;;6;AB?BAAACBC;:8:@@>:@AA6;;BBBDHCCCCCCCCCC@BBBC@D@@@CCCB@C@C@@?@CCCCBBBBBCCBBB?BB?AAB>BA???<?DD@BBBB@1@?>@AABBBBCD>A>A@>=:>=A@CCC@CBBBBBB@C=?@A<AAC?AABBCCBBCDCBBBCBAA@CBBBAAA>A===?;888D;;5;;;;=
@ATNG8:01777:06643
GATGGTAGCACGAGTCACTCATATCCAGAAGATCAGGAACTCTAGAAGAATTCAGATTTTTAACACGAGAGTAAACGTAAAAAGAAGGTTTTACAAGACTCACGTTAACAATATTGCAGCAGTACGCACACAATCGAAGCGCAGTAAGGATGGCTAGTGTAACTAGCAAGAATACCACGAAAGCAAGAAAAAGAAGTACGCTATTAACTATTAACGTACCTGTCTCTTCCGAAACGAATGAGTACGATGAGATCTCGTGTGCTACCATCGAATGAGGTTAGTCT
+
@@@@9ABBBCBBABCCDECGB@@@C?CBC@BBDD@@>A@CCCBCCD@CC?C?CCCCBBBB1C?AABCBDCBBBB<AA@DDDD2CB@B@BBB:BBC@CBBBCCDDD?B?BB@BBB@BCCCCBBCCBBBBBB@D@DDBB>??BBAABC?B?BBB@ADCCCACD?AAAAAC@CC@>>>;>>@@?:A@@=@@@@@2AC@D???CCBFD:>;>?@@7;7;@BBB@BBBBABB>A>ACD>BBC?BBBBBCBBB@BBCDAA>>9=<:9:>AA<@@=<<;?BB@>B@DCA??
@ATNG8:01730:06660
GATGGTAGCAGACGTGACAGAGCGCCAGAAGATCAGGAACTCTAGAAGAATTCAGATTTTTAACACGAGAGTAAACGTAAAAAGAAGGTTTTACAAGACTCACGTTAACAATATTGCAGCAGTACGCACACAATCGAAGCGCAGTAAGGATGGCTAGTGTAACTAGCAAAAATACCACGAAAGCAAGAAAAAGAAGTACGCTATTAACTATTAACGTACCTGTCTCTTCCGAAACGAATGAGTACAGAGAGTACGATATGTCTACCATCGAATGAGGTTAGTCT
+
=?9549<<@BBBCC;;9CDCCCCCC@CCBBCCCB@@>A>BADCCCC??@=@?AABBBBBB2B?BBBAAAA999<5<=;:999'9?;;.999&5?>9?AAAABDBA>B@;;7<BA?BCA@@ACCFCCBBBD@@>@BBB@CCCAAACC@E@B;;:;BBBBBBC?BBDDAACAA/???;??ACD8>9929===>,::29999CCCCF>C>AAAA<?=?AAAD=D?>??@@;A:@CD7=7729==>@@BBB998@@A?;:?@@@AAA>=:=@C=<8=>==8=<>>>??
@ATNG8:01732:06661
GATGGTAGCACGACACGACGATGTGTACTCATTCGTTTCGGAAGAGACAGGTACGTTAATAGTTAATAGCGTACTTCTTTTTCTTGCTTTCGTGGTATTCTTGCTAGTTACACTAGCCATCCTTACTGCGCTTCGATTGTGTGCGTACTGCTGCAATATTGTTAACGTGAGTCTTGTAAAACCTTCTTTTTACGTTTAACTCTCGTGTTAAAAATCTAGAATTCTTCTAGAGTTCCTGATCTTCTGGACAGAGTGTGCAGATACTACCATCGAATAGGTTAGCTATC
+
4:::5<8<994444?AA@=666>@A@ABCCDC@CAAA>AC@C?AAAAABA?@BB00,0;@>00)0)/4<;<9938237333$3;4;8<818<;;7988537-379;8;48:?>ABA@<@AA>B>>>;;;==A<A@@@=888:?>;;;@@@?>@55.557179497888888>>=:>@@BB6A;?:=====+:;999)/)///;;8?>@8;;::*87///93738:5:=<788<58496655516663555;85556666222225694855:>1557373/./5---
@ATNG8:01733:06674
GATGGTAGTGATACAGATCAGACACCAGAAGATCAGGAACTCTAGAAGAATTCAGATTTTTAACACGAGAGTAAACGTAAAAAGAAGGTTTTACAAGACTCACGTTAACAATATTGCAGCAGTACGCACACAATCGAAGCGCAGTAAGGATGGCTAGTGTAACTAGCAAGAATACCACGAAAGCAAGAAAAAGAAGTACGCTATTAACTATTAACGTACCTGTCTCTTCCGAAACGAATGAGTACTGCGTCTCACTCTCGCCTACCATCGAATGAGGTTAGTCT
+
:::;:;88;;;;>=BCABABCJCBC=BAB@BBCCCC@B>AABBCBB;??<?7::BABBBB3B@CCC?BBBB>>>8=?:;<<<*;@=?5;;;*:>=;>AAABBBB@7;8;A>BDD?BABBBDCCCEDCC:;:B?BDCD?BCBBBBBC>A<@::8;ECCCBBA?BBDBCB@AA>ABC=@@:::,77729BFFD2BC?CAAABCBBD>?<?C??;>;>?AAB>BB@@@AA?B?BCD>BBB@BBBCBBCCCCCBBBBAAACCABA?BCC@C?@?B?CDDD?B@BDBCB
@ATNG8:01735:06672
GATGGTAGCGCACACATAGTACAGTACTCATTCGTTTCGGAAGAGACAGGTACGTTAATAGTTAATAGCGTACTTCTTTTTCTTGCTTTCGTGGTATTCTTGCTAGTTACACTAGCCATCCTTACTGCGCTTCGATTGTGTGCGTACTGCTGCAATATTGTTAACGTGAGTCTTGTAAAACCTTCTTTTTACGTTTTACTCTCGTGTTAAAAATCTGAATTCTTCTAGAGTCCTGATCTCTGGCTCTCGTAGACAGATACTACCATCGAATGAGGTTAGTCT
+
5:::7<<BCCA@@BCBBCCFCCCBBBBBBBC@BBCC>AA>A?D@@@DCB@CCB;;7<7;BBB>C@BABACCECC@CCBBB0;;4;@A@8;;;;5::;2:;49;ABCH@CBCCDDA@=@@@=A@CBCBAAAD@CDCC?AABBBBBBBBAA@CGCCACCB?BB=A=@@ACDDBCB@C;;;;.;4;49@@@@,?@9999*99:9@BB999@CCC@+=B=?>9>9=A?B>BAAABB?BC;;;@@@A=ABCBBBCC<;=BBDCCDC<<9;;;BB?AA@@<@>ABBBC
@ATNG8:01737:06665
GATGGTAGACATATCGTACTCTCTGTACTCATTCGTTTCGGAAGAGACAGGTACGTTAATAGTTAATAGCGTACTTCTTTTTCTTGCTTTCGTGGTATTCTTGCTAGTTACACTAGCCATCCTTACTGCGCTTCGATTGTGTGCGTACTGCTGCAATATTGTTAACGTGAGTCTTGTAAAACCTTCTTTTTACGTTTACTCTCGTGTTTAAAAATCTGAATTCTCTAGAGTTCCTGATCTTCTGGCGCGTATGTATGTCGCCTACCATCGAATGAGGTTAGTCT
+
CBBB?BCBBCCDBBBCCECBECCFHJB;99:;.9AA=5>C@C@BDBCBBD?BB9::5:384A;9?<?@ABBBB=B7??;;;+:?6A997(39934?@C=@B?BBAB??;>@A>A???=BAC9A<AB677=@A:=>@@:==>=====?>??@989>188;46707=<;>>==>>@<<=>>>.<.716=DDD/>>;;;3;=CC??;;888)8===/>@@@A7=9=@?A@@===9@/----/>7=<@<@==///7779?@CBCB6;;B=A????;>;;;:=:====?
@ATNG8:01738:06656
GATGGTAGCGCACACATAGATACAGTACTCATTCGTTTCGGAAGAGACAGGTACGTTTAATAGTTAAATAGACGTAACTTCTTTTTCTTTGCTTTCGTGGTATTCTTGCTTAGTTACACTAGCCATCCTTACTGCGCTTCGATTGTGTGCGTACTGCTGCAATATTGTTAACGTGAGTCTTGTAAAAACCTTCTTTTTACGTTTACTCTCGTGTTAAAAATCTGAATTCTTCTAGAGTTCCTGATCTTCTGGACGACGCGCACTGACACTACCATCGAAGTGAGGTTAGTCT
+
<<<>?BBDCCA@:65=;;;>@;;:55555;59.:44<2:959859555994595::<)5049;<.00)/////;<<6;=666@@@+<;>3:8:90455:5:5/)/6(---(--7275555555.55:5<7<><;;555.5>>@5;;<5959999;;9;:;;7///277)/)4::445;;:5:54444$57;455555$499;=6=;;;<<666;49999(555561/7<@;0000.-83<6<;>555055<49955599555997/------(-8779.44444.438;<<<
@ATNG8:01740:06652
GATGGTAGCGCACACATAGATACAGTACTCATTCGTTTCGGAAGAGACAGGTACGTTAATAGTTAATAGCGTACTTCTTTTTCTTGCTTTCGTGGTATTCTTGCTAGTTACACTAGCCATCCTTACTGCGCTTCGATTGTGTGCGTACTGCTGCAATATTGTTAACGTGAGTCTTGTAAAACCTTCTTTTTACGTTTACTCTCGTGTTAAAAATCTGAATTCTTCTAGAGTTCCTGATCTTCTGGCTCTCGTAGACAGATACTACCATCGAATGAGGTTAGTCT
+
CA<<>CABDCCCBBBCCBBCCCCCCCFCC>6905:=;4<<<A@BCCCCEE@CCCBB>B@CCCC?C@CCCCBBBBA<?@@@@2BB>AACC=BB@@=@BB>BD?AABDBB@BCCCDDCC?CCC@D@CBBCCBBC?BCFF?BBCCCCCCCCBBCBBBC@CBB?BD@C?ABCCBCBCC?B;;;;.;=B?CCEDE5DCCBB>BBCCCCDFDD@CCCC5BBBCB?B?BC@CBBCC@@>A@CBCECC@CBB>BCCBBBBBCCCDDCBBBCBB?BCBCC@A@@@<>:@BABC
@ATNG8:01740:06677
GATGGTAGACATATCGTACTCTCTGTACTCATTCGTTTCGGAAGAGACAGGTACGTTAATAGTTAATAGCGTACTTCTTTTTCTTGCTTTCGTTGGTATTCTTGCTAGTTACACTAGCCATCCTTACTGCGCTTCGATTGTGTGCGTACTGCTGCAATATTGTTAACGTGAGTCTTGTAAAACCTTCTTTTTACGTTTACTCTCGTGTTAAAAATCTGAATTCTTCTAGAGTTCCTGATCTTCTGGGTGCGCTACAGTCTCTCTACCATCGAATGAGGTTAGTCT
+
88<<?BBBBBBCBBBCCCCCCCCDDDBCBCBB@BDCC>;9:;@BCAAACD@CC???@G99:BB9D>?@@BBAA:9438889)9A6AA>=5=/0(/4;//)33,37798<48CCA=>>><A@@<@<???::;;;:====;>>BC@@@>>>GA=><;;:<==;=<8=<A@@@==>>>:>>@EE3?:>9=:<<<,=<<<<,//99;;;=<<1////(////:395>@:=>BA====B====??B898881///77=@@?>?>BAAA=@@6:677:79:>@=B<?>>>@
@ATNG8:01743:06691
GATGGTAGTGTCAGTGCGCGTCGTCCAGAAGATCAGGAACTCTAGAAGAATTCAGATTTTTAACACGAGAGTAAACGTAAAAAGAAGGTTTACAAGACTCACGTTAACAATATTCAGCAGTACGCACACAATCGAAGCGCAGTAAGGATGGCTAGTGTAACTAGCAAGAATACCACGAAAGCAAGAAAAAGAAGTACGCTATTAACTATTAACGTACCTGTCTCTTCCGAAACGAATGAGTACGTGTGACGTACGTGAGCTACCATCGAATGAGGTTAGTCT
+
58;>@CCAA@;4:995:99666;@B=BBB=@:;:>>:@:@@CBCAD?CC@D@CBBAAA@@.@=@??BAA@?889298;BBCC5@@>>+00+000)/>7><>;::5:.455>@A;A:9;@BBBCCC@BA::4::9:;>@@?@>>?>A?A;;6;A@?@CBB=BAA999>AA?BBB=@@ADD=?78187999(9@>BBBBB><<<8<166<<6<7<8;;@=:99?8887=745524;;6:<?<;A====@CBBBABAAAB=<>@??;@@@AA?>>>B?B?AACCC
@ATNG8:01746:06677
GATGGTAGCGCATATCAGCGCAGCCCAGAAGATCAGGAACTCTAGAAGAATTCAGATTTTTAACACGAGAGTAAACGTAAAAAGAAGGTTTTACAAGACTCACGTTAACAATATTGCAGCAGTACGCACACAATCAAGCGCAGTAAGGATGGCTAGTGTAACTAGCAAGAATACCACGAAAGCAAGAAAAAGAAGTACGCTATTAACTATTAACGTACCTGTCTCTTCCGAAACGAATGAGTACGAGAGTCAGAGCAGAGCTACCATCGAATGAGGTTAGTCT
+
>>00)/////::959@>=<?999>?7;<A<666>65.5.555444<8:<7<.43944444$5499;;>>><<<?4::99:::$94252555&5<>5<666;;99;05.5:5:==9==;<??@ACBBCCCDBB@BCF=A@@:;59@=@=@B@><=;;;===269@@<>7><55946:9::9/8//+/9;;;+88+338<<<===5844/::5:6/////7<=<<;99.4.///(///)///:::;<<<:8:833389333:==8<:=777>;<?992929=ABC
@ATNG8:01746:06683
GATGGTAGTGATACACATCAGACACCAGAAGATCAGGAACTCTAGAAGAATTCAGATTTTTAACACGAGAGTAAACGTAAAAAGAAGGTTTTACAAGACTCACGTTAACAATATTGCAGCAGTACGCACACAATCGAAGCGCAGTAAGGATGGCTAGTGTAACTAGCAAGAATACCACGAAAGCAAGAAAAAAGAAGTTACGCTATTAAACTATTAAACGTACCTGTCTCTTCCGAAACGAATGAGTACAGAGAGTACGATATGTCTACCATCGAATGAGGTTAGTCT
+
88:<?BDBBB@AA?;5555999;55.6;>5<A@@;:4;::;5555>7<;08289333333$338>?994<<>>>6=9;6???0@A=>9===/@9646@B@@AA00+05774=?C:????>?<@>A::9B@A@<@BAA=@@AABAAA@F?B;;6;DAABCBB?;;:??@<??<?A?8@==>=6=884:<>===&9:5//)/>><<87237.7;22-2>3::ACC@BBBA:9::=8;=>7==??>>??>>AAAABAAB@??=@ACCBBBBB?BAB>@=;;8918:@@;;;
@ATNG8:01747:06675
GATGGTAGTAGTACACTAGTCATACCAGAAGATCAGGAACTCTAGAAGAATTCAGATTTTTAACACGTGAGTAAACGTAAAAAGAAGGTTTTACAAGACTCACGTTAACAATATTGCAGCAGTACGCACACAATCGAAGCGCAGTAAGGATGGCTAGTGTAACTAGCAAGAATACCACGAAAGCAAGAAAAAAGAAGTACGCTATTAACTATTAACGTACCTGTCTCTTCCGAAACGAATGAGTACACATCGTCGTGTCGTGCTACCATCGAATGAGGTTAGTCT
+
77//)///4=;??6;6@@@DDBC@@@AED@DCCBBB@B?BBCCBBB@BB?B@CAAAEEDE5A?A@:9:A??9:95:>@@DDG0;;5;9=>>0@@B>BAA@BB@CB=@>AC@CCC>AACCCCCCCCDDBBBBC@BA@@<@@AA@??A60+000-0@A@AABC?AAA:::<@A49:9=AAAB?9>33.7<>>?@'@@?B?=>@9<:859:;;@@7>9;:@;;6;B?????;?489?9=>?=A<=BBBBBBBB999ABABAB???BBBA?AA@??:?>>A?C@@BB@A
@ATNG8:01750:06690
GATGGTAGCTCACGTACGTCACACGTACTCATTCGTTTCGGAAGAGACAGGTACGTTAATAGTTAATAGCGTACTTCTTTTTCTTGCTTTCGTGGTATTCTTGCTAGTTACACTAGCCATCCTTACTGCGCTTCGATTGTGTGCGTACTGCTGCAATATTGTTAACGTGAGTCTTGTAAAACCTTCTTTTTACGTTTACTCTCGTGTTAAAAATCTGAATTCTTCTAGAGTTCCTGATCTTCTGGACGACGCGCACTGACACTACCATCGAATGAGGTTAGTCT
+
5:DD9=BABABB@@?@969@44454445555;55559055.5.59;;;?@9;;;=>8=:=;<<;>:>>>=;;:88233333$393:=>>6:<::6:;9477+//:99:8:===88=A>A@@=@>>>>>>@@A;@A8708==;;;>>?>>?@====5;;;:==8==;;;A>>>CC<A@ADD5B<>:<<;;;+<=888-8===??;;//,/;<;+89?>@<@<==:===@???=C=CBAB>>;>>>;?>;;;=;;;=;;;=<:///717::<@=A>==<@=AA@@@
@ATNG8:01751:06695
GATGGTAGTGATACAGATCAGACACCAGAAGATCAGGAACTCTAGAAGAATTCAGATTTTTAACACGAGAGTAAACGTAAAAAGAAGGTTTTACAAGACTCACGTTACAATATTGCAGCAGTACGCACACAATCGAAGCGCAGTAAGGATGGCTAGTGTAACTAGCAAGAATACCACGAAAGCAAGAAAAAGAAGTACGCTATTAACTATTAACGTACCTGTCTCTTCCGAAACGAATAGTACCTCTCAGACGCTCGTCCTAATCGAATGAGGTTAGTCT
+
BBBA?;:5A@C;;;CCCACAC;<6B?@@B?:69CA=:<;?>C>CAB?CB<A8AC?====B+=?CBBAA@CBBA=29394:::':<7<8<@@2=B>?96:@BBABC9::C<@AD869CCBBBBBCGECAA@@>@ABB?BBBBBBBC?B@CBB@BBBBDCDD?CCCCCD?CDAAAA<??999,99929?@@A2@A?B888CCB@A>><?;AA.7.59AAA?A@99:?@=@ABBB>CBB?AA@A??<?AA@ABBCCBBBBBA==>:=@BB?BACC>?;????C
@ATNG8:01752:06680
GATGGTAGGAGACACGTCGCACACGTACTCATTCGTTTCGGAAGAGTCAGGTACGTTAATAGTTAATAGCGTACTTCTTTTTCTTGCTTTCGTGGTATTCTTGCTAGTTACACTAGCCATCCTTACTGCGCTTCGATTGTGTGCGTACTGCTGCAATATTGTTAACGTGAGTCTTGTAAAACCTTCTTTTTACGTTTACTCTCGTGTTAAAAATCTGAATTCTTCTAGAGTTCCTGATCTTCTGGGCAGACTCTCACACGCCTACCATCGAATGAGGTTAGTCT
+
ABAA>BBC;@;>695;:::<:666=>=C<C@B=C<<;799<D;?;<B966?@@@A@<>;=;<=6@5:5=<<@;;:9=BBBC3BD?@??C998;9<@@@<@A0//9<:=<=CCECCCD@CCC@C@BBDCB;<=@CCAB?@BCAAACCCBBBBACBB?BCC?@@?@?CB;;;AA?@499999*97?;@ACCB1??AA@:@AA@@@CCCC>BBBA0ABAA@7<5;B@BBBCA@A>B>A@@BBB>BCCL<;;CCBBBBB@@@BCB?BBB=B;;;@?;;;A>@?CCC<;
@ATNG8:01753:06669
GATGGTAGTGTCAGTGCGCGTCGTCCAGAAGATCAGGAACTCTAGAAGAATTCAGATTTTTAACACGAGAGTAAACGTAAAAAGAAGGTTTTACAAGACTCACGTTAACAATATTGCAGCAGTACGCACACAATCGAAGCGCAGTAAGGATGGCTAGTGTAACTAGCAAGAATACCACGAAAGCAAGAAAAAGAAGTACGTTATTAACTATTAACGTACCTGTCTCTTCCGAAACGAATGAGTACATAGATATACGTATAGCTACCATCGAATGAGGTTAGTCT
+
----(--8:BBCCCCCCBBCCCAAA=@BB=B>@@@>;@?BBBCCA@>@DAD?BBBCCCCC3C>AABBDC??99929>@@EDD2CDAD?@AA9ACC@DGCCBCDBB?B@BB@BCC@CBCCBCCCCCCCCDBBB@BBBB?BBDBAABB>A?B@@>ACCCBCCCABBABBB@@?<???=>?:::29?@;::::9(9=9????AB5888=:=?;:<@:?;;;>:>=>>@A@=@=ABH;?>=:>??@@B@@===B>==A>>>@???ACCC=A>>>>:===>9=8<>:::
@ATNG8:01755:06673
GATGGTAGTGTGTCTCTGAGAGTAGTACTCATTCGTTTCGGAAGAGACAGGTACGTTAATAGTTAATAGCGTACTTCTTTTTTCTTGCTTTCGTGGTATTCTTGCTAGTTACACTAGCCATCCTTACTGCGCTTCGATTGTGTGCGTACTGCTGCAATATTGTTAACGTGAGTCTTGTAAAACCTTCTTTTTACGTTTACTCTCGTGTTAAAAATCTGAATTCTTCTAGAGTTCCTGATCTTCTGGTATGACTAGTGTACTACTACCATCGAATGAGGTTAGTCT
+
??<8;@494>955==BBCFCCBAACCBB@AA@=@AAA9AA>A=@A?:96905<<551615;:<8@=@BABBCC;;5555555#59.5499)5555.6=<7;;166<=>@ADEC>>>C@<<<@2909@?>@@A@=B@@@699BBA@@@;<A@@@A9929==8>??B=AA@@@ABBB??9:9:*:;@499AA@0@>===+0..00/><<:8<<::(:55697<755.5544449.4.44:<<<9<@CAB99999:B@BA@BA;::@@C@@A@CC@DBAA6;49>:;:
@ATNG8:01761:06651
GATGGTAGGCACTGCGCACACATCCCAGAAGATCAGGAACTCTAGAAGAATTCAGATTTTTAACACGAGAGTAAAACGTTAAAAAGAAGGTTCTACAAGACTCACGTTAACAATATTGCAGCAGTACGCACACAATCGAAGCGCAGTAAGGATGGCTAGTGTAACTAGCAAGAATACCACGAAAGCAAGAAAAAGAAGTACGCTATTAACTATTAACGTACCTGTCTCTTCCGAAACGAATGAGTACACATCGTCGTGTCGTGCTACATCGAATGAGGTTCAGTCT
+
<<4549:@=A;54;?=;=0/////7.79<.459995.549>=595;4::8>9=B==>>>>+>;BAA@@::3///0)000)/;;;(//)/)516>><@?=;9A@AB@@;;9AB=9::4:::9;BEBBBBBBBBCB;@<00,0000=@@A>A?A:;;;BCBBB=B<AABC@@:00,00/498/33(333133333$3;689>;==>??8=8=@??<?=@ACCC=@@@@@?@=A>@AC>CBC@AAAABBECBB???ABCBCBBCB???999>><<=999A=@*00>000
@ATNG8:01761:06681
GATGGTAGGACGAGCGTCTGAGAGGTACTCATTCGTTTCGGAAGAGACAGGTACGTTAATAGTTAATAGCGTACTTCTTTTTCTTGCTTTCGTGGTATTCTTGCTAGTTACACTAGCCATCCTTACTGCGCTTCGATTGTGTGCGTACTGCTGCAATATTGTTAACGTGAGTCTTGTAAAACCTTCTTTTTACGTTTACTCTCGTTTTAAAAATCTGAATTCTTCTAGAGTTCCTGATCTTCTGGTGTCGTCTATCATGTACTACCATCGAATGAGGTTAGTCT
+
:?>>@CBB?BBBCCBB@@@BCDDD?CAAABDG@D9998:A=B?@@@AA@@?A@@@A?A=BCCCBD@CCCCCCCDDABBBBB1BB=A;;;0:@:;6;AA?AC?BBBCDD@CBCCCCCC@CCD?C?CCCBCBBC@CCBB?CCCBCCCCCCCCCCBBB?CCC?CC@D<@@CCCCCCB=?::::.:=A;:;:;:*;DDFE;CCDDFC;;;;.;BBB5CEDDEAM@<;:;BCCCBBAD?A@ABBB@CCC@BCCCBA@?@CCCCAACCCCC?CBBBB@CCAA>A?CC@@@
@ATNG8:01763:06657
GATGGTAGGACGAGAGCGTCTGAGAGGTACTCATTCGTTTCGGAAGAGACAGGTACGTTAATAGTTTAATAGCGTACTTCTTTTTTCTTGCTTTCGTGGTATTCTTGCTAGTTACACTAGCCATCCTTACTGCGCTTCGATTGTGTGCGTACTGCTGCAATATTGTTAACGTGAGTCTTGTAAACCTTCTTTTTACGTTTACTCTCGTGTTAAAATCTGAATTCTTCTAGAGTTCCTGATCTTCTGGTGTACGTCTATCATGTACTACCATCGAATGAGGTTAGTCT
+
@:/0)/89)-----,,,---//:<=>:=6666==8>=@?8=<:=5556;99;:666==05.44444)5.5555//7//)//////#//)/4=>6;<@?:>6615;.555545.595555994954.47===<<<;;5;===9>@>00////////499::55595505055=;99>55.5555)5494/////$///58/-//7:;5555.555&5;;9949.55.5;<99:=04.47////)//938//////555555<::;><<<:>>@?<2////)/577/44
@ATNG8:01763:06667
GATGGTAGCACGACACGACGATGTGTACTTTCGTTTCGGAAGAGACAGGTACGTTAATAGTTAAATAGCGTACTTCTTTTTCTTGCTTTCGTGGTATTCTTGCTAGTTACACTAGCCATCCTTACTGCGCTTCGATTGTGTGCGTACTGCTGCAATATTGTTAACGTGAGTCTTGTAAAACCTTCTTTTTACGTTTACTCTCGTGTTAAAAATCTGAATTCTTCTAGAGTTCCTGATCTTCTGGTAGAGCGTGCATATATCTACCATCGAATGAGGTTGTCT
+
@@>>@BDCAAAB=BCGCCC;9:CCCCCCCC>CCBB?BCAD@CCCCCCC@CBBAA=A>BECHACC>AA;;;BBAC@@@@@@,?A:?@@@;@CBC9;9?;@A6::@?AA?BAA?BEBB?BCE?B?ACBBBCAA>ACBB>AA@A==>?@?B@@>>>@<AA@<AB<A;??B@@@A@A:>====2=:?:;;:::):=<<=6=?>>>>><<<18888(6::9<8><??=DDBA>>><B=BBA?>><>@@;>?A>>=?>>>;;;????BAA=;66<<1///:7=7;77;
@ATNG8:01763:06674
GATGGTAGTGTGTCTCTGAGAGTAGTACTCATTCGTTTCGGAAGAGACAGGTACGTTAATAGTTAATAGCGTACTTCTTTTTTCTTTGCTTTCGTGGTATTCTTGCTAGTTACACTAGCCATCCTTACTGCGCTTCGATTGTGTGCGTACTGCTGCAATATTGTTAACGTGAGTCTTGTAAAACTTCTTTTTACGTTTACTCTCGTGTTAAAAATCTGAATTCTTCTAGGTTCCTGATCTTCTGGCTCTCGTAGACAGATATACCATCGAATGAGGTTAGTCT
+
-:8768;;95;<<?@BBBBEE<;;A?;95999.4<<<8?B?B?BCCCGCC<><<0/)/277<=9=:>@9;;;<9@;555555#555)5;<A4;;;;5;9>8<>+//79<>:><<<;<@??BBB=>9=9959;9<4;;6526>==666<<<<;;::<<7;;;;>>?C9999====99208888*.-(--999+8;=@@6<=A?;;<6667<<@<,::://,/89<;A?:999<@;AA@A@?=A>?<?@@?@@99:==9::@AAAC<==88717=87178<>999
@ATNG8:01773:06665
GATGGTAGATATATGCACGCTCTACCAGAAGATCAGGAACTCTAGAAGAATTCAGATTTTTAACACGAGAGTAAACGTAAAAAGAAGGTTTTACAAGACTCACGTTAACAATATTGCAGCAGTACGCACACAATCGAAGCGCAGTAAGGATGGCTAGTGTAACTAGCAAGAATACCCGAAAGCAAGAAAAAGAAGTACGCTATTAACTATTAACGTACCTGTCTCTTCCGAAACGAATGAGTACATAGATATACGTATAGCTACCATCGAATGAGGTTAGTCT
+
:><<?CBCACCDCCCCCBCBBBBBD@CCB@BBBBAA>A@BBCBBA@=AC=A????BCCCC3B?BBBBDCAC87828??ABCB5BB?A=@@@9@DD@AAACCCCDC@B@CC@CBB=BBCCDB@@BB@EEDDDD@BBBB?BBCCA@@C?CADAA?ABBCCCCC@CCCCBB@BC?AABE>FCC=BBB@BBBBB3>><>CCCBBBBB794:@>@<@;??BBB<?;;;;;;=B=???9>AA>AAABABAAAAAAAAA@AAA>><<888>9>:::A<>>AA<A<???@?
@ATNG8:01776:06682
GATGGTAGTGTCAGTGCGCGTCGTCCAGAAGATCAGGAACTCTAGAAGAATTCAGATTTTTAACACGAGAGTAAACGTAAAAAGAAGGTTTTACAAGACTCACGTTAACAATATTGCAGCAGTACGCACACAATCGAAGCGCAGTAAGGATGGCTAGTGTAACTAGCAAGAATACCACGAAAGCAAGAAAAAGAAGTACGCTATTAACTATTAACGTACCTGTCTCTTCCGAAACGAATGATACGTGTGACGTACGTGAGCTACCATCGAATGAGGTTAGTCT
+
=:44.4:::@BBBB>?CCCH<6999.555.5;@BBB>B?BAA;;;B?AA?A@CDBCEGFE2B?BBB:;:BABAB;??@?@?A2AB?D6;;;6;AB>BCAA@B@@@?B?BB>AAC?BBAA@ACCCCBBBB@@@>AB;;:;BBBAAAA>B=B<;6;@B@BBDF@CA???A?9958@?8=?<<>8>@A?ABBBB3BC?:99BBB@;;1818=::5;8=>BAB@CC<<;AB?B>AAB=ABD>ABBBBB?????>@AAA9::DBCBBBB>AABCC?769:5:8>=:::
@ATNG8:01776:06683
GATGGTAGTATCTGTCTACGAGAGCCAGAAGATCAGGAACTCTAGAAGAATTCTGATTTTTAACACGAGAGTAAACGTAAAAAGAAGGTTTTACAAGACTCACGTTAACAATATTGCAGCAGTACGCACACAATCGAAGCGCAGTAAGGATGGCTAGTGTAACTAGCAAGAATACCACGAAAGCAAGAAAAAGAAGTACGACTATTAACTATTAACGTACCTGTCTCTTCCGAAACGAATGAGTACTACTCTCAGAGACACACTAATCGAATGAGGTTAGTCT
+
CECC?BCCCB?@AECCCCCCCBBBCACCB?CCCCBA?A<@@AAAAE@BC?B>AA@@@@@@.A?BBABB??>BCA9A?99:::(:A@B<BAA5?BB?BBBBBBA@@=A=;;8;AA<???@@==>>A@@@A??A<;;>A<>>==AA6668=AAC?CA>A>@AA:>>A?==<>B?CCB=B>;<<5<993;<;<;+::5;AAA788A==8===;:;=C>??@=>:<B>>>?@=D<AAA9=AA?@@AA888====????BCCCCBBBBBB?BDBB@BBBB@B@BBBBB
@ATNG8:01738:06710
GATGGTAGGCACTGCGCACACATCCCAGAAGATCAGGAACTCTAGAAGAATTCAGATTTTTAACACGAGAGTAAACGTAAAAAGAAGGTTTTACAAGACTCACGTTAACAATATTGCAGCAGTACGCACACAATCGAAGCGCAGTAAGGATGGCTAGTGTAACTAGCAAGAATACCACGAAAGCAAGAAAAAAGAAGTACGCTATTAACTATTAACGTACCTGTCTCTTCCGAAACGAATGAGTACTGTATCTATGTGTGCGATCGAATGAGGTTAGTCT
+
CDCC?CCC@CBCCDCD@A@BBBAAA<ABC@CCECBB?B@CCCCCCC?CD@C?CCBBBCCC3C@BBBCDCCA999-8?9;;;;.;D@F@CDF=FCCACBAABBB:98;@BB@C@@>@ACBCCCGABACBBBBB?BBCC=@?BBABAC>C?CBB?BCCCCCBB?BBBAAA?CC@???=@@999,8>=99999:9%:@;@:98@AAAA<B;@@BB;?;?BBBB@BCABBAA>A@CFC<AAB?BBCCBBCCCC@@@BBBC>>>AABA@====DBAA<A>>>>@>
@ATNG8:01746:06705
GATGGTAGACACGTGTGCTCTCTCGTACTCATTCGTTTCGGAAGAGACAGGTACGTTAATAGTTAATAGCGTACTTCTTTTTCTTGCTTTCGTGGTATTCTTGCTAGTTACACTAGCCATCCTTACTGCGCTTCGATTGTGTGCGTACTGCTGCAATATTGTTAACGTGAGTCTTGTAAAACCTTCTTTTTACGTTTACTCTCGTGTTAAAAATCTGAATTCTTCTAGAGTTCCTGATCTTCTGGAGATACACATGATACTCTACCATCGAATGAGGTTAGTCT
+
AAAB?BCCBCCBB@C@@A<ACCCBCCAABCCCAECBB=BB?B?BBBB@@@?;;<DE@C@CAAC?B>AACBDAB=C>CCCCC3BA=@89919DCC>A@?9?A3::8=:>5?AAABBBD?>??=D<??>>>@@@=B>>>;>>AA@@@??>???>>8969::<AA=@<??@AAAA??<?AAAA5A5:4::998)9;9::1:<A>>>??>=36666)7///:5:9>>;>ABBAAA<@=????>><>AA====>>>A@???ABAB<<=AA=@@@@A<>==?=A=@?<;:
@ATNG8:01747:06702
GATGGTAGCGTACACATAGATACAGTACTCATTCGTTTCGGAAGAGACAGGTACGTTAATAGTTAATAGCGTACTTCTTTTTCTTGCTTTCGTGGTATTCTTGCTAGTTACACTAGCCATCCTTACTGCGCTTCGATTGTGTGCGTACTGCTGCAATATTGTTAACGTGAGTCTTGTAAAACCTTCTTTTTACGTTTACTCTCGTGTTAAAAATCTGAATTCTTCTAGAGTTCCTGATCTTCTGGATAGCGACGCGATATACTACCATCGAATGAGGTTAGTCT
+
@A@>@C?@ABCBBBBEDDBBBCCA@;;:AB;;7;:;@<CC@EABAABGDEACCB;;8:?A>>@-0+00/79/0/@;=>DAA0@@9>>>>69:;:2:BB;?A79;@?:;6:BBABBBC@BCBAB@CC<;<;;EADFIH@BBBBCCCB@@BBBBBBFACBB@BB?B>AAA;;;BBC@BCCHD;E@BABCEEE5BACCC=AABBCCICAA<A@@@,@AABB>B>BB?BAB;;;C@C@CCCBBB?A@AACEDCBCC<;<A@@CDDCD;;;;CCCD@CBBB@D@CCDAB
@ATNG8:01747:06742
GATGGTAGCGCATATCAGCGCAGCCCAGAAGATCAGGAACTCTAGAAGAATTCAGATTTTTAACACGAGAGTAAACGTAAAAAGAAGGTTTTACAAGACTCACGTTAACAATATTGCAGCAGTACGCACACAATCGAAGCGCAGTAAGGATGGCTAGTGTAACTAGCAAGAATACCACGAAAGCAAGAAAAAGAAGTACGCTATTAACTATTAACGTACCTGTCTCTTCCGAACGAATGAGTACAGAGAGTACGATATGTCTACCATCGAATGAGGTTAGTCT
+
55>>9>BA@AAEECCBAACBA?:::.;@A=@@CBCC?B@BCCBBBB@BC=A=AABBCEIE5D@BBCCCCCDCCD<BB;;;;;*;?>?5:::&9A@;@CCBCBCDB@D@CC?BBB?CBBBDDBC@@@DCCCCCAHBAA@BCCCBBBB@C@CAB@BCCCCCCC@CCCCCC?CC?CBB@BBA@@:A??;?BFDC3CC?B@@ABCCBB?B?AA>>9>;==ABB?BC@@@CB?B@DD@CCC?AAABC???BCAA@CCCBBBAAAAAADC?BABBB?BBBB?B?AA9::
@ATNG8:01757:06707
GATGGTAGTATCTGCACACTCTGTCCAAAGATCAGGAACTCTAGAAGAATTCAGATTTTTAACACGAGAGTAAACGTAAAAAGAAGGTTTTACAAGACTCACGTTAACAATATTGCAGCAGTACGCACACAATCGAAGCGCAGTAAGGATGGCTAGTGTAACTAGCAAGAATACCACGAAAAGCAAGAAGAAGAAGTACGCTATTAACTATTAACGTACCTGTCTCTTCCGAAACGAATGAGTACTATAGACTATCTGAGACTACCATCGAATGAGGTTAGTCT
+
@ABBGCCBBBBBDCBBCBBCDGCCCACC>BCCGBBAB?BBCCCCC@BB?B@CDBCCCBA2A@BBBBBA@A:9:5:CABBBB3BB>A39::2:@D?BBBBBBBC?7;7>@<A@@<>>>>A>>>@@@A>>>CC;>>>?:>=<<>>::8;<A@B?BBBBA@AC?AAAAAB?BC?CCD?A>8989+:@?<=B=AA;@@<@>BBBBBAB=A=AABB@F>BABBB?BBBBBBB?A<===8=BB?BBBBBBBBDD>>::<AA@@@===>@??;?888>;??8868=CA@>?
@ATNG8:01761:06733
GATGGTAGCGTGTGTGAGTCTGCCAGAAGATCAGGAACTCTAGAAGAATTCAGATTTTTAACACGAGAGTAAACGTAAAAAGAAGGTTTTACAAGACTCACGTTAACAATATTGCAGCAGTACGCACACAATCGAAGCGCAGTAAGGATGGCTAGTGTAACTAGCAAGAATACCACGAAAGCAAGAAAAAGAAGTACGCTATTAACTATTAACGTACCTGTCTCTTCCGAAACGAATGAGTACTTGTGCGACGTGTCTCCTACCATCGAATGAGGTTAGTCT
+
<>>>@CDCABBCDCCBBC@BBA@@DCC@CCBBDD@D>BBBBCCB@BB?B@BAA::9::.:@BBBCCCCBBBB;?A<>>>>.<@:@=AAB:BBB@BBBBBBBCC7;8;A=ACB<@:<<@A>==AAAAAA?@<@D>=:>@???@>><?=B>B?BEBBBB??>;AACDC?BB@CA@:>@999,9??<>AAAA/;;8;BB@@@AAA<@;@@@A<@<@?=<=:>@A@@@B=B<;;:1::94:@BA??@B?BBBB>A;;;>>AAA;?;;7;AAAA<;;;@<@<AAB==
@ATNG8:01769:06740
GATGGTAGGTGCACATGAGTGTATCCAGAAGATCAGGAACTCTAGAAGAATTTCAGATTTTTAACACGAGAGTAAACGTAAAAAAGAAGGTTTTACAAGACTCACGTTAACAATATTGCAGCAGTACGCACACAATCGAAGCGCAGTAAGGATGGCTAGTGTAACTAGCAAGAATACCACGAAAGCAAGAAAAAGAAGTACGCTATTAACTATTAACGTACCTGTCTCTTCCGAAACGAATTAGTACCTCTCAGACGCTCGTCCTACCATCGAATGAGGTTAGTCT
+
;;<<9BAA?BBBCBBBGHCABBCBB>A@@?;;9A?>8@49:=>>>>9=@4;;,:@>>=>>>0>;@B@@>;:599;.:B999:::#9<7<=>>>2?B=:=CCBBBBBB@B@BB@CBB?BCCCCBBBDDCCBCBBB@CB@@=@BABCBBC@C?B@A?ACCCBBBC@CCCCCB?BB?BBB?BBBAA:@>?8<<<>>1?A?BA@@CCBBB=B?BCB?=?<>>DDD@CCBBCCE?@>BBB=BCC@DAB@?9979ACCBAABCCCDC??<?AB?C@CC@9///7177<>//6
@ATNG8:01772:06725
GATGGTAGTAGTACACTAGTCATACCAGAAGATCAGGAACTCTAGAAGAATTCAGATTTTTAACACGAGAGTAAACGTAAAAAGAAGGTTTTACAAGACTCACGTTAACAATATTGCAGCAGTACGCACACAATCGAAGCGCAGTAAGGATGGCTAGTGTAACTAGCAAGAATACCACGAAAGCTAGAAAAAGAAGTACGCTATTAACTATTAACGTACCTGTCTCTTCCGAAACGAATGATACATAGATATACGTATAGCTACCATCGAATGAGGTTAGTCT
+
@AA>?BBBDCBCBBBBCCGHCCBBBAJBB?BBBC:::;@BCIGCBBABCAC@CBAABBBB2B@DCBBBBCDBBB<A?:;;::*:A=B@CCC<CDD@AABBCBBBB>B@BA>B@@<@B@@@BBBAAABBBCCD@CBBB?BCBABBCC?D?CCC@CBBABBBB?BBBBBB@BC@BBB<??AAA<AFBCBBCDE3BB?BBAABBBBC@C@CDCC=@=@@AAA?AA@@?BD=A>ABB=BAA>ABBAABBBBBCCCCBBBBBBBBBCB@;@@@@A<888B=B=?>>>A
@ATNG8:01777:06723
GATGGTAGACACGTGTGCTCTCTCGTACTCATTCGTTTCGGAAGAGACAGTTACGTTAATAGTTAATAGCGTACTTCTTTTTCTTAGCTTTCGTGGTATTCTTGCTAGTTACACTAGCCATCCTTACTGCGCTTCGATTGTGTGCGTACTGCTGCAATATTGTTAACGTGAGTCTTGTAAAACCTTCTTTTTACGTTTACTCTCGTGTTAAAAATCTGAATTCTTCTAGAGTCCTGATCTTCTGGACAGAGTGTGCAGATACTACCATCGAATGAGGTTAGTCT
+
:::;7<:>@:>>9=>???A>CAABAA;99@:;19BBD>@@;@;:;9BCBBB><?AB@D>@969:B@CCABBCB@@:66666'69(/////(/8996::;8>C377:=8848;A@@@@?788848489=@:88>=A??A9@@???AAA===;::A=?;??A<@@<@==;;:=<=87057999,94;688DDD/==>;A3:;8552:<<=7====+<=;;:5:;AA=AA@@>::::9::6583///0577>@A<<=>9:7=><<>?A;>=;99=:9::;>8=>===
@ATNG8:01777:06744
GATGGTAGTAGTACACTAGTCATACCAGAAGATCAGGAACTCTAGAAGAATTCAGATTTTTAACACGAGAGTAAACGTAAAAAGAAGGTTTTACAAGACTCACGTTAACAATATTGCAGCAGTACGCACACAATCGAAGCGCAGTAAGGATGGCTAGTGTAACTAGCAAGAATACCACGAAAGCAAGAAAAAGAAGTACGCTATTAACTATTAACGTACCTGTCTCTTCCGAAACGAATGAGTACATAGATATACGTATAGCTACCATCGAATGAGGTTAGTCT
+
;;;;<<?=BBBBCDCDBBBBB@AA@>AAA?BBBBBB@B?BBBBBBB@BG@JAGB@?A@AA0@@CBBA@@BB@<<689;;;;;*;A=@=@@@9ABC@CCCBBBGCB>B@CC@BBC?BBBBCCCCCCCCBCBDF@BB@@>AEEGCCAB@B@BAB@CECCCCCC?BBCBBB?BB?BCC?BBBCC>BAB?CBCCC3BB@BBBBBBAA@7;:>>AD:>:>ABBB?BB;::AB>B?CCD>CBA?BCCBBBDBBBBBBBCBBA>@@AA@@7737A@@@<>>=A<@9=AA>>
@ATNG8:01731:06772
GATGGTAGCTATACGTATATCTATGTACTCATTCGTTTCGGAAGAGACAGGTACGTTAATAGTTAATAGCGTACTTCTTTTTCTTGCTTTCGTGGTATTCTTGCTAGTTACACTAGCCATCCTTACTGCGCTTCGATTGTGTGCGTACTGCTGCAATATTGTTAACGTGAGTCTTGTAAAACCTTCTTTTTACGTTTACTCTCGTGTTAAAAATCTGAATTCTTCTAGAGTTCCTGATCTTCTGGGATGTGTGCGCAGTGCCTACCATCGAATGAGGTTAGTCT
+
CCBB?BDCBBBCCCCCDCCCCCCBCBBBBFAA@ACCI>CC@C?CCDDDBB?BDCCC?C@CDCC?C?CCCCCBBCC?>>???.>A>BBBC>CCBB?AB@;@B>@ABDCC?BBBBBBBB>BBC>B>B@@>>@??;>@AA;AAAA><<>>AA@?===>;;>>=AA;@9>C???CCAA:?===<2<<A8=>>>;.;?>@>9@:::=>@>AA<@@@@/@>>>B=A<AA=A??@BBB:?;AAA@@@<;99;4;///=66:>>A@@@B<??@;>=>>@<@@@@;@<AA=<=
@ATNG8:01735:06760
GATGTGAGAGACTGTAGCGCACCCAGAAGATCAGGAACTCTAGAAGAATTCAGATTTTTAACACGAGAGTAAACGTAAAAAGAAGGTTTTACAAGTCTCACGTTAACAATATTGCAGCAGTACGCACACAATCGAAGCGCAGTAAGGATGGCTAGTGTAACTAGCAAGAATACCACGAAAGCAAGAAAAAGAAGTACGCTATTAACTATTAACGTACCTGTTCTTCCGAAACGAATGAGTACGATGAGATCTCGTGTGCTACCATCGAATGAGGTTAGTCT
+
5:::=ABBCCCCBBBBCCBB@@@;@BB?CCD;;9<@:A???>:=49=9<:==00/:::+:5??=>=;;877;3;795555$5;6;.555&5<<8<<<ACCA@A8:69@@@?@?A@A@ECCCBBAAABBBB@BAAA@A000@AAA?B?BBB=@@@@;95?;@?BABB>BB<@AB@B=BBB>A@?;9:999(9@;@9:9B??AA=B=A@>>7;5;>AAA=;:9;@?=?=@@?9?99299000000<><<=>BB7349952295505;77<69765,56<873:
@ATNG8:01735:06761
GATGGTAGTGTCATATGAGAGTGTGTACTCATTCGTTTCGAAGAGACAGGTACGTTAATAGTTAATAGCGTACTTCTTTTTCTTGCTTTCGTGGTATTCTTGCTAGTTACACTAGCCATCCTTACTGCGCTTCGATTGTGTGCGTACTGCTGCAATATTGTTAACGTGAGTCTTGTAAAACCTTCTTTTTACGTTTACTCTCGTGTTAAAAATCTGAATTCTTCTAGAGTTCCTGATCTTCTGGTAGAGCGTGCATATATCTACCATCGAATGAGTTAGTCT
+
<<>>:>>=<A<=>@@BBBCKDCCCCDBBBCCB?A;;<6;A??B=BBB@A266<<?9=?BCBA:B?BBBBAA@@@?BCCCC3@?:=:99)9<@@??@>:00*00>A;;8;CAAACBB?BBC@C?BB;;;BCC?CAAC?ABCBBBBBAAABBBC@@>BCB?DC?C:;;ABAABAA>A@@@@8@?G;@@AA@,@@:;;/:>?ABCBBAA<ABBB,AAA;;6;=BA@:;;CBBB?B?BAA@@@=@@@=ABCBBBGCGCBAAACDBCCE@BCBBB?00000<@A;=;
@ATNG8:01736:06753
GATGGTAGAGTATCATGTGTATCTCCAGAAGATCAGGAACTCTAGAAGAATTCAGATTTTTAACACGAGAGTAAACGTAAAAAGAAGGTTTTACAAGACTCACGTTAACAATATTGCAGCAGTACGCACACAATCGAAGCGCAGTAAGGATGGCTAGTGTAACTAGCAAGAATACCACGAAAGCAAGAAAAAGAAGTACGCTATTAACTATTAACGTACCTGTCTCTTCCGAAACGAATGAGTACGTGTGACGTACGTGAGCTACCATCGAATGAGGTTAGTCT
+
7777488;:;6==<@;66=666==@5<5926>:><B?C=@@BB@@@<::257<;<<<<<<+<:=B=BBAA;BBB>BBBKEIE2FIAE6;;;.;AA?BBBBBECAA?B?BE?CBB@BBBBBCA@ACGGFCCCB?B;;;=@@CCCCBC@CBCA@>@CBBCBCD@CCFDCE?AB>ABA=@@:9929<<;99999(9A?CCBBBBCBB>A=ABA>9=9;8<;D?BBBAA9:4:;@AB<BBB?AACBBBCCDCB?>>@000<<BAAACCD@?@?AA?AAAC@C?CAABA
@ATNG8:01741:06760
GATGGTAGTATCTGCACACTCTGTCCAGAAGATCAGGAACTCTAGAAGAATTCAGATTTTTAACACGAGAGTAAACGTAAAAAGAAGGTTTTACAAGACTCACGTTAACAATATTGCAGCAGTACGCACACAATCGAAGCGCAGTAAGGATGGCTAGTGTAACTAGCGAGAATACCACGAAAGCAAGAAAAGGAAGTACGCTATTAACTATTAACGTACCTGTCTCTTCCGAAACGAATGAGTACACATCGTCGTGTCGTGCTACCATCGAATGAGGTTAGTCT
+
AADD?BBABAA@BBBCBBCCGGCCB@BCC?BB@@AA>B?BBBBBBC@BB@D@BB<9::::):6=<=A??@<79:,99;9444$4;7<.555&555.5<<ABDC?@>@?BB>BCD?BB@@@CBBBHCBBBCA@=A@@@>A@CCBB@?;@<?;;8;CBBBC;:7:AAAABB??=?BA>BBB@@;@9999EEE:B?C?::9BBBDCB=B;>=>C<?<?>BCB?BEC;;;A=@;:::/:>=;@?BBBBBBB??>CBBBABBBB?>?>CC????BB>AB??<?<??BBB
@ATNG8:01748:06772
GATGGTAGGCGAGAGTGAGACGCAGTACTCATTCGTTTCGGAAGAGACAGGTACGTTAATAGTTAATAGCGTACTTCTTTTTCTTGCTTTCGTGGTATTCTTGCTAGTTACACTAGCCATCCTTACTGCGCTTCGATTGTGTGCGTACTGCTGCAATATTGTTAATCGTGAGTCTTTGTAAAACCTTCTTTTTACGTTTACTCTCGTGTTAAAAATCTGAATTCTTCTACGAGTTCCTGATCTTCTGGGGCTGCGCATATATGCGCTACCATGAATGACG
+
494839:<.44444455<<<;;;<;;;>;;;@466;=255.559:=>==B:?C@B@+0*0///1748:;<;?333278899)334::<B>A===585<7;;2;<;;=?8>;@=<>>@=@AA5:49<=//./.233364:88222755/7<;<---0--.(.7(.(25777766225'25888+6/5/55:::(55558'2.333...33.3777(5...5054;;6@A2558776<3:8:888/---22)2---9...98977733555(-,26(,--42
@ATNG8:01752:06797
GATGGTAGAGTATCATGTGTATCTCCAGAAGATCAGGAACTCTAGAAGAATTCAGATTTTTAACACGAGAGTAAACGTAAAAAGAAGGTTTTACAAGACTCACGTTAACAATATTGCAGCAGTACGCACACAATCGAAGCGCAGTAAGGATGGCTAGTGTAACTAGCAAGAATACCACGAAGCAAGAAAAAGAAGTACGCTATTAACTATTAACGTACCTGTCTCTTCCGAAACGAATGAGTACACACTCTCATATGACTCTACCATCGAATGAGTTAGTCT
+
4444.4449==>>>6565////::<6<<<255::880505<><<<@495595:99:<@??+A7@@A;9;B<ABB;A:69AAB16;=>+000&0//)////;???C@C=@@=@@?<>CCCEBBCCBBCFHFGGFGBCB@CBBD;<<@>>;@00,0>;>>09969??B;:39927;;8989@;>?B7BCBBB3CC@AAABBAAAA@D@BAA=4<6;=AA?:=@99944.4.49C6==<29449:9::==:<88::>=>@A;;;@AA=@?=00*...--388<=@
@ATNG8:01753:06761
GATGGTAGGCGAGAGTGAGACGCAGTACTCATTCGTTTCGGAAGAGACAGGTACGTTAATAGTTAATAGCGTACTTCTTTTTCTTGCTTTCGTGGTATTCTTGCTAGTTACACTAGCCATCCTTACTGCGCTTCGATTGTGTGCGTACTGCTGCAATATTGTTAACGTGAGTCTTGTAAAACCTTCTTTTTACGTTTACTCTCGTGTTAAAAATCTGAATTCTTCTAGAGTTCCTGATCTTCTGGTGTCGTCTATCATGTACATCGAATGAGGTTAGTCT
+
@@@<@CCC?BBBCCCCCCCBBCCBBBCBBBCB?BCCC>CB@B@CBBCCBB@CCBBB@C;:;CD@D@CCBBBBAAA?@@?@?+@A?=B==6<<<>9<<<8AB54:>B@@<A??9::BE?CAA=D=?>>>8:8:;>?::7;=???@>?DBA???>=<8=>=;?@<@=AA@===BAA:=>ABB3=9=8=====+==>>=4;67799====08888(5886:3:3:@;A>>>A@@<@;@@ADBB7;;B=@@@@@@>>>@>>>>>@@AA@@@=????;?;@>>>>
@ATNG8:01754:06799
GATGGTAGCACGACACGACGATGTGTACTCATTCGTTTCGGAAGAGACAGGTACGTTAATAGTTAATAGCGTACTTCTTTTTCTTGCTTTCGTGGTATTCTTGCTAGTTACACTAGCCATCCTTACTGCGCTTCGATTGTGTGCGTACTGCTGCAATATTGTTAACGTGAGTCTTGTAAAACCTTCTTTTTACGTTTACTCTCGTGTTAAAAATCTGAATTCTTCTAGAGTTCCTGATCTTCTGGAGATATCATCAGCGAGCTACCATCGAATGAGGTTAGTCT
+
44<>:>DDB;66=@AA;56665;??@AA@BCFADDDD=CC@CACCA@ABB@CDBBB@B;:<GE@C?BBCCBBAA@?>>===.>?=?<<<:>AAA?CCB?BB8::?CBB?BBBBA@B@?BCD?B?@<<<8:8><AAAA8==AA@@@;;;@@?>:::::;;=BB<A=AAA@@???B8>>CCD5D;><>??<>.<<<<<1<;;;;;><=>18888(8888C<@<??<@?AA>>><A<AAAC>=8::B=@>=>>@===>DAAA@>=>?>8=<>@@<@@@@=A=???@@
@ATNG8:01755:06751
GATGGTAGGACGAGCGTCTGAGAGGTACTCATTCGTTTCGGAAGAGACAGGTACGTTAATAGTTAATAGCGTACTTCTTTTTCTTGCTTTCGTGGTATTCTTGCTAGTTACACTAGCCATCCTTACTGCGCTTCGATTGTGTGCGTACTGCTGCAATATTGTTAACGTGAGTCTTGTAAAACCTTCTTTTTACGTTTACTCTCGTGTTAAAAATCTGAATTCTTCTAGAGTTCCTGATCTTCTGGTGAGATATGCATGATGCTACCATCGAATGAGGTTAGTCT
+
<>>>?CCC@BBBCC<9;FCCCCCC@BBBBDDGACBBB<BF@D?BBBFCCC?CCAAAADBCCBB>B>BCCBBBCEC?;;;;;*:D>BBCI?EBBB@CBB?BE9;:BBBCACCCCCCFD@CCC?B@CC@@@BBC@CCCC?BBDCD@@@@@@BA@AAC@CDD@BB?B?AACCCFCCCBCBBBB:B<@<@BBBB0BB@@A:ABCBBCDAA@?BBBB5BBBCEAL@A@?@BBCBBC@C@BBBCCC@@@ADJCCBBBBBCCCBB;;;@@@@=@CBCC@;;;B?B<@AB@@
@ATNG8:01756:06778
GAGGTAGGCGAGAGTGAGACGCAGTACTTTCGTTTCGGAAGAGACAGGTACGTTAATAGTTAATAGCGTACTTCTTTTTCTTGCTTTCGTGGTATTCTTGCTAGTTACACTAGCCATCCTTACTGCGCTTCGATTGTGTGCGTACTGCTGCAATATTGTTAACGTGAGTCTTGTAAAACCTTCTTTTTACGTTTACTCTCGTGTTAAAAATCTGAATTCTTCTAGAGTTCCTGATCTTCTGGATATGTGTGACTCGTGCTACCATCGAATGAGGTTAGTTCT
+
9996;8<;@B9;6=:99/////;779555)554=4=@9?7;ACBBBD@CB;;;=A=;;9A>A699ABACBAB>;;;;;*;A=A=CC>CCHC;;9C?CB=@@??@C8@AA@@??A=B::8:=@@A????A?CBAA>AA???BGFB>BBA@99629794<<2727;5526667122288+727377777(7977707:66555::<48888*7///9.3.5;;A@>>89948+/.55653...*--54--..5579>9997722-27668322.72604--(--
@ATNG8:01757:06777
GTTGGTAGCAGACGTGACAGAGCGCCAGAAGATCAGGAACTCTAGAAGAATTCAGATTTTTAACACGAGAGTAAACGTAAAAAGAAGGTTTACAAGACTCACGTTAACAATATTGCAGCAGTACGCACACAATCGAAGCGCAGTAAGGATGGCTAGTGTAACTAGCAAGAATACCACGAAAGCAAGAAAAAAGAAGTACGCTATTAACTATTAACGTACCTGTCTCTTCCGAAACGAATGAGTACGTGTGCGACGTGTCTCCTACCATCGTAATTGCGAAGTCT
+
BA?B@BBBABBCBBCCBBBCCCCCC?CCC@CCCCBB?B@BBC@?AC@BD?B?BBA@@@@@.?>ABBBBAAC><;3;==>?@@0@B@M@DE?ECC@CBCCCCD999;?BB@BBB?BBCACBCCCCCCCCCDD?CBBB>@?BBBCBB?D@CAA>ADCCCCCA?AAAAAA?BC@==><>>BBA:?<<8998888%9@;?97:BBBAA<@;@@BA<@=@ACBB@BCCBABB>B?BBB>BBC>AAABBBCCCCAAABCCBBB?B>=:>@@<@@@AAA>A?BBBB?BBBB
@ATNG8:01757:06780
TATGGTAGATATATGCACGCTCTACCAGAAGATCAGGAACTCTAGAAGAATTCAGATTTTTAACACGAGAGTAAACGTAAAAAGAAGGTTTTACAAGACTCACGTTAACAATATTGCAGCAGTACGCACACAATCGAAGCGCAGTAAGGATGGCTAGTGTATCTAGCAAGAATACCACGAAAGCAAGAAAAAGAAGTACGCTATTAACTATTAACGTACCTGTCTCTTCCGAAACGAATGAGTACACACTCTCATATGACACTACCATCGAATGAGGTTAGTCT
+
BCCC?BBBDDDBABBCDBAABEAAA@BCB?BCCCCB>B?BBABBBC?BB>@=@C@@@BAB2A?BBDDCBBBBBB=BBBBBBB2BB=B?BBB9B;;8;CCAAAB::4;>@@<@BC?CCDABABBCECGCCAAA@CCCC@DABBCCBB?CBDBB?BBCCCCCBBBBBBAB>A?=???>BA@B@<A??<>CCCC3BB@A??@BFCBB@H?BCB@;>;==BCC@CCBBABB?B?BCB>CDD?AACCBCCCBBAABCCBBBBCCCBAAAD@BBCBC?ABBA?A?B@@@B
@ATNG8:01766:06783
GATGGTAGTATAGAGCTCTACATAGTACTCATTCGTTTCGGAAGAGACAGGTACGTTAATAGTTAATAGCGTACTTCTTTTTCTTGCTTTCGTGGTATTCTTGCTAGTTACACTAGCCATCCTTACTGCGCTTCGATTGTGTGCGTACTGCTGCAATATTGTTAACGTGAGTCTTGTAAAACCTTCTTTTTACGTTTACTCTCGTGTTAAAAATCTGAATTCTTCTAGAGTTCCTGATTTCTGGTGAGATATGCATGATGCTACCATCGAATGAGGTTAGTCT
+
@BCC@DDBBBBBBBCICBB@AABBBBBBBC@@?@CCC?BC@C@;;:ABAA?BCBAA?B=?@AA>A?BBAAAA@8?5><>=?.>@>A???8??@@5:7B=BB?BBBCBB?BBBBB@>>:?AA<A<@@>>>>>@=AAAA;??>AAA??@AB@@=>>><>>@<>>9=:=AAA???DD8>=ABA5A<A<@@@@>/>@<<=6=>>>A>>=><17779)99;=D<A<AA;@@@A@@@;A;AAAAC9?>>9>>>>>>>>>@??>>>>>>>>;A;;;>9888B=A;>>>:8
@ATNG8:01767:06768
GATGGTAGTAGTACACTAGTCATACCAGAAGATCAGGAACTCTAGAAGAATTCAGATTTTTAACACGAGAGTAAACGTAAAAAGAAGGTTTTACAAGACTCACGTTAACAATATTGCAGCAGTACGCACACAATCGAAGCGCAGTAAGGATGGCTAGTGTAACTAGCAAGAATACCACGAAAGCAAGAAAAAGAAGTACGCTATTAACTATTAACGTACCTGTCTCTTCCGAAACGAATGAGTACTATAGACTATCTGAGACTACCATCGAATGAGGTTAGTCT
+
CCCC@CBBB:65<<;;;<@>>BB==:=B><@AA@;;5;=BBBCJLI@BB@B@BBB@@?@@0@=AA@AAAAAA@C=??@CDDC3;;592999&59=9?CCC>?>>D9;7;B=AAB@BBBBDBBBCFCCDBCBB@A@<;59<=;?9858=9=6625<:::<<A>@@ABBB?BB<@@>;>?99929AA=ABBBB3BB?BBCA@@@==9=8=:9:5:5//000+0@?=@@?=A=ACA9=8707=?>?<?B@@@B<<<@=>>=BBB==@><?////)////)75;<<==
@ATNG8:01769:06765
GATGGTAGACATATCGTACTCTCTGTACTCATTCGTTTCGGAATGAGACAGGTACGTTAATAGTTAATAGCGTACTTCTTTTTCTTGCTTTCGTGGTATTCTTGCTAGTTACACTAGCCATCCTTACTGCGCTTCGATTGTGTGCGTACTGCTGCAATATTGTTAACGTGAGTCTTGTAAAACCTTCTTTTTACGTTTACTCTCGTGTTAAAAATCTGAATTCTTCTAGAGTTCCTGATCTTCTGGATACACTCATGTGCACCTACCATGAATCAGTTAGTGTATCACCACTCCCCAT
+
//996:<<??>959BB;56:99<@?>;@;BB@<BBBB>BC?C599444;;:7;;=??<@?BBBB:C?D44433;88289889)334>777)3333,3334;<7<<<==B?B=88=>@@:;;D<@:@@;<;ACC388;;8<=8887:9777<<;665277=266,2,26666687:.52222&2.5+22777(88889/88955565..(.555'3-...(.26833559555392;;>>9;68//-/9<98>>><>>??=>>:::99=88;7///66/5899733335.339999.75
@ATNG8:01771:06750
GATGGTAGAGAGACTGTAGCGCACCCAGAAGATCAGGAACTCTAGAAGAATTCAGATTTTTAACACGAGAGTAAACGTAAAAAGAAGGTTTTATCAAGACTCACTGTTTAACAATATTGCAGCAGTACGCACACAATCGAAGCGCAGTAAGGATGGCTAGTGTAACTAGCAAGAATACCACGAAAGCAAGAAAAAGAAGTACGCTATTAACTATTAACGTACCTGTCTCTTCCGAAACGAATGAGTACTGCGTCTCACTCTCGCCTACCATCGAATGAGGTTAGTCT
+
////)/:<ABBABBBBBCCCABA@A<ACC@CAB@@A8;7;ABBBBB?BB?B@CBBCCDCC2B>ABBBABBAAA@;>>;;;;;*;>=@?BBB9::9D?CC:0/://///)/39;6<::5:995@B>959>>>>@@@<9:8?9;;==889@<?=@;939@@AAA??<??=>==9993:@@590@?>3<00*-7777+772./..8::2515455289>:>>A??:@=:;98>9>9@=A6<98197;<<>;777<BBABBABBB?@@?BBB?BAA@@<=<992919@?@?
@ATNG8:01771:06764
TATGGTAGGTGCACATGAGTGTATCCAGAAGATCAGGAACTCTAGAAGAATTCAGATTTTTAACACGAGAGTAAACGTAAAAAGAAGGTTTTACAAGACTCACGTTAACAATATTGCAGCAGTACGCACACAATCGAAGCGCAGTAAGGATGGCTAGTGTAACTAGCAAGAATACCACGAAAGCAAGAAAAAGAAGTACGCTATTAACTATTAAGTACCTGTCTCTTCCGAAACGAATGAGTACCTCTCAGACGCTCGTCCTACCATCGAATGAGGTTAGTCT
+
CBBB@BBB=A@A@@@@AABCCAAAC@CCC?CECCA?=?@CBCCBBB?AC@C@CDCBBBBA1B@CBBBBBBBB@@<BBBBBBC1AB>B5;;;*;@A<@ABAA@@@@9=9:905BA9=BBDDABBBBCDCCCCD@CCBB?BBCC@@@C@C@CCC@DCBDDDCC?CBBB@A=@B????@BBBBB<???=AABBB3BC<?@AAAAB9999?CBB@;>;>>??;@889;AC:?::;;1:=A9==@A=>=:>>@??BBA@??????9>>A;>8::A<::;@<>;>@??=
@ATNG8:01771:06791
GATGGTAGACATATCGTACTCTCTGTACTCATTCGTTTCGGAAGAGACAGGTACGTTAATAGTTAATAGCGTACTTCTTTTTCTTGCTTTCGTGGTATTCTTGCTAGTTACACTAGCCATCCTTACTGCGCTTCGATTGTGTGCGTACTGCTGCAATATTGTTAACGTGAGTCTTGTAAAACCTTCTTTTTACGTTTACTCTCGTGTTTAAAAAATCTGAATTCTTCTAGAGTTCCTGATCTTCTGGGCAGACTCTCACACGCCTACCATCGAATGAGGTTAGTCT
+
:::;=A@?BBBBBBHGDDCCCDDBCGCCCCCC@BCCC=A@=@?AA;:5<<7<>::>8B599A@8??BBBBAAA>?=8<=>?+:@>@900(////38//*3=59?BB9:59DB=>=AA<A@@<@<@??99;;;=ABFC;???CCB@<;;@>>===>6:;=;?>8=:=AA@@@BBC:==>>=2=<B<?<===,<;99;*//:766:=;;;67@@@@'=///;0509927>>>@<<6<8==ABBB<??@A:A>>;;:A?@?@@???;?@@<A:;;?;????<A<@@@A@
@ATNG8:01772:06797
GATGGTAGGCGAGAGTGAGACGCAGTACTCATTCGTTTCGGAATGAAGACAGGTACGTTAATAGTTAATAGCGTACTTCTTTTTCTTGCTTTCGTGGTATTCTTGCTAGTTACACTAGCCATCCTTACTGCGCTTCGATTGTGTGCGTACTGCTGCAATATTGTTAACGTGAGTCTTGTAAAACCTTCTTTTTACGTTTAACTCTCGTGTTTAAAAATCTGAATTCTTACTAGAGTTTCCTGATCTTCTGGGCTGCGCTGATATGCGCTACCATCGAATGAGGTTAGTCT
+
448:7::@?B?@A;=CCCCA<;<@@AA?BC?>9?000+--37(---(-55;;6:<<<<7<055<>9>?BBA@B@@?A?BABBB2A?<:333,3;:>9?>?=@A>AACCBB?BBBCCBBB?B@@=C=?;;886;::?@@@<:;:<<??>>>>>=88893:798==;?<?@A@BC=>>:=9@@@2@-/+/7<<<,==999-717;///89/88)8:::*::;;;6;6//)./9999556,66:969772598918///=;88<><<==;;;==<@??@@<>>>>=B<@@===
@ATNG8:01774:06756
GATGGTAGTATCTGCACACTCTGTCCAGAAGATCTAGGAACTCTAGAAGAATTCAGATTTTTAACACGAGAGTAAACGTAAAAAGAAGGTTTTCAAGACTCACGTTAACAATATTGCAGCAGTACGCACACAATCGAAGCGCAGTAAGGATGGCTAGTGTAACTAGCAAGAATACCACGAAAGCAAGAAAAAGAAGTACGCTTTTAACTATTAACGTACCTGTCTCTTCCGAAACGAATGAGTACACATCGTCGTGTCGTGCTACCATCGAATGAGGTTAGTCT
+
CBBB@CCCCBB@@@CCCCCCCCICC@CCD@CAA000?;@6==?=?@@@ECAC@DBAAAACC2C=A@@AABBBBBB9?>:;;;;*;B>B<@@@7AB?BCCCCCFCC?C@AA>ADD@CBBBBCDDCCCBBBDBB?BBBB?B?@?ABBB?A=B@@>@DDDDCCC?CCCABB?BB@AAA>AA???8=@@<@BBBB3BD@CBBCBCBBB6><>A==<@<=>=>>9=>;;;>A:>;???:?BB<???BA@@@@@ABADDBBBAA@8::AAA;@=AAC?BBAA>A?BBA==
@ATNG8:01776:06759
GATGGTAGTGTCAGTGCGCGTCGTCCAGAAGATCAGAACTCTAGAAGAATTCAGATTTTTAACATCGAGAGTAAACGATTAAAAAGAAGGTTTTACAAGACTCACGTTTAACAATATTGCAGCAGTACGCTCACAATCGAAGCGCAGTAAGGATGGCTAGTGTAACTAGCAAGAATACCACGAAAGCAAGAAAAAAGAAGTACGCTATTAACTATTAACGTACCTGTCTCTTCCGAAACGAATAGTACTACTCTCAGAGACACACTACCATCGAATGAGGTTAGTCT
+
:@@@?B@A;<5::=<BBBBB=66BB=9;66;999555./7////7688390-----555'5(-///3349;<<<43333,3333$3838,333&366069///;977815.5555556999:@@=??=B?==B?A>@BEE@BABBCCBB?B?BAA=ABCBCCCB?BBCCCC?BB@BBA?A???A9@::3::9999%9A;998?@>@AD<@=>@AB<B=>>B@@=@DDBBBB?C>@@F>BBB?BCBCCCBBBABBBBCAABCBBCBBDB?CAAAA<@B::6:6:BBAA
@ATNG8:01777:06795
GATGGTAGCATCATGCATATCTCACCAGAAGATCAGGAATCTAGAAGAATTCAGATTTTTAACACGAGAGTAAACGTAAAAGAAGGTTTTACAAGACTCACGTTAACAATATTGCAGCAGTACGCACACAATCGAAGCGCAGTAAGGATGGCTAGTGTAACTAGCAAGAATACCACGAAAGCAAGAAAAAGAAGTACGCTATTAACTATTAACGTACCTGTCTCTTCCGAAACGAATGAGTACGATGAGATCTCGTGTGCTACCATCGAATGAGGTTAGTCT
+
444405?@@CDCCBBBBCCCCCCCE@BBB?BBBBBB@B@D@CA@@>95055:<833333$36:<=544=BCBC>C@??==2;=9<,877&3396;:AAC?>AA=D=AA<A>><@A>@>>=@AAAA>===@=A???;??CBAA8638=?>A@B==>A@@@<ABCC>><>B?BBB?BB>BB9><;887777(7<9=@@@BC@?A=D=A@>>;;5:77795:?AA;:;=B=@@@:;??@???B??;@@???AAAAA888?===?;;5:>>>?=A???<@<????A
@ATNG8:01732:06804
GATGGTAGTGTCAGTGCGCGTCGTCCAGAAGATCAGGAACTCTAGAAGAATTCAGATTTTTAACACGAGAGTAAACGTAAAAAGAAGGTTTTACAAGACTCACGTTAACAATATTGCAGCAGTACGCACACAATCGAAGCGCAGTAAGGATGGCTAGTGTAACTAGCAAGAATACCACGAAAGCAAGAAAAAGAAGTACGCTATTAACTATTAACGTACCTGTCTCTTCCGAAACGAATGAGTACACATCGTCGTGTCGTGCTAATCGAATGAGGTTAGTCT
+
BC:;89<<ADCBB=BBCABAB>>CD<@;;79@BBAA?A@BBDC@@@>A@?B@BCBBBCCC1?;?@@@A@CCBA@8@9;9999'9?<?2999*9AD=CCCCCCC@B=A?BA>BCC@B@@@B@A@BB::9>@==:=???;>??@?>??=A?AB@@:::?BAA@>AA9:8>9==;<<=?BA@BB>??@:@@@@@.@A;?>BBBB>??<A:>>?@=D<77;=<8=<>>??B>C789C<@@A?B@@B@<<<@==8==AA@@@@?B?@@B>B@?@=787A>?:??888
@ATNG8:01735:06823
GATGGTAGTGTCAGTGCGCGTCGTCCAGAAGATCAGGAACTCTAGAAGAATTCAGATTTTTAACACGAGAGTAAACGTAAAAAGAAGGTTTTACAAGACTCACGTTAACAATATTGCAGCAGTACGCACACAATCTAAGCGCAGTAAGGATGGCTAGTGTAACTAGCAAGAATACCACGAAAGCAAGAAAAAAGAAGTACGCTATTAACTATTAACGTACCTGTCTCTTCCGAAACGAATGAGTACTGTATCTATGTGTGCGCTACCATCGAATGAGGTTATTCT
+
AAA;?BCCBBBBA<<<666?;;;>><?@C@CCCCAA=B?BAB@@@B?CB@C@;;:@@@@@.@;??ACA@AD99929@?>>@@0>A>A5;;;.;@@<ABBCCCC@@=A?BB@BDD@CCCBBBBBAAAAA@BBB?BCCD@DCBBCBBB?B@B;;8;BABCBDF?@??BCB?CB@BA@<>?>>@:?A@;@AAABA(AA>??>A@;;;:59155;A7>8=9A9:4;@;:9??=A>AAF>BBB?BBBBBAACCCKEBB@??CBBBBBBB;;7;A>??=@A@@?B?CC:99
@ATNG8:01745:06845
GATGGTAGGCACTGCGCACACATCCCAGAAGATCAGGAACTCTAGAAGAATTCAGATTTTTAACACGAGAGTAAACGTAAAAAGAAGGTTTTACAAGACTCACGTTAACAATATTGCAGCAGTACGCACACAATCGAAGCGCAGTAAGGATGGCTAGTGTAACTAGCAAGAATACCACGAAAGCAAGAAAAAGAAGTACGCTATTAACTATTAACGTACCTGTCTCTTCCGAAACGAATGAGTACGTGTGACGTACATGAGCTACCATCGAATGAGGTTAGTCT
+
BBA>@FAB?BAAABBCCDBB@B;;;79AA>ABCB;;:<?CBCBDDD@CC@C@DDBBCCBB3B@CCCBCB@?977*7<>BABB1BD@D>BBB<BCGBCCBBBCB;:;<ACC@G<<:;BCABBCIECCCCBCBB?BF??<@@AAABBB@C@BBD?BBBCCBBA>ACADCC?CC?BBB?CBCBB=???>@AAAA3AA?B?@?D>>>@7:6;?@@=B<@@AAA@CD@@@?A?B?BCC@ABA?BBBBCCCCCBBBCCCDBBBBBBABBA@=AB????BBCB?B?BB?@@
@ATNG8:01746:06840
GATGGTAGTATATCGCGTCGCTATCCAGAAGATCAGGAACTCTAGAAGAATTCAGATTTTTAACACGAGAGTAAACGTAAAAGAAGGTTTACAAGACTCACGTTAACAATATTGCAGCAGTACGCACACAATCGAAGCGCAGTAAGGATGGCTAGTGTAACTAGCAAGAATACCACGAAAGCAAGAGAAAGAAGTACGCTATTAACTATTAACGTACCTGTCTCTTCCGAAACGAATGAGTACATAGATATACGTATAGCTACCATCGAATGAGGTTAGTCT
+
AB@@?AD@A@CDCBBBCCCB@@B:;6;@@<@CCCCF@B@CCCBBBB?BB>A?BB@@@BCA0A?BA@@@ABB;9:.9?:;;;.9A;@2;;0;;;4;ABACBBBA=@=@B>ABB@CCDDDDDFDCCBBBB;;6;B;;7;AAACDBB@C@C@@>ACCCCCCD?AACCCC?BA?BDF?BCCBB=B??<::7>?9=?8>>>9==A@<8=466<<?C?CCBCC@CCAAA:93::==@9?CC>BAACBBBCCCBBACCBB>:9A???A>><>>>==:>>?@=B;>BBBB
@ATNG8:01748:06822
GATGGTAGCTCGCTGATGATATCTCCAGAAGATCAGGAACTCTAGAAGAATTCAGATTTTTAACACGAGAGTAAACGTAAAAAGAAGGTTTTACAAGACTCACGTTAACAATATTGCAGCAGTACGCACACAATCGAAGCGCAGTAAGGATGGCTAGTGTAACTAGCAAGAATACCACGAAAGCAAGAAAAAAGAAGTACGCTATTACTATTAACGTACCTGTCTCTTCCGAAACGAATGAGTACTATAGACTATCTGAGACTACCATCGAATGAGGTTAGTCT
+
::::=@5;4;;>495::>CCCABAI@CCC?BBCBA@>@@AABA;:;?CC?B@A@@?><<<,;8??ABBBBCA@@8>><;;;;';?>?5999&9@@=@D@BBB;;;=@<?A=@AA>BBBBBCCCHGCCCCC@@?@AAA=@@@BBACB?B@A@A?ACHEECBC@CCC@@?>@?9?@@<@@>>>8;8<9889999%9;8;?8@B<;;>=A?9?;;A=>@CCC?BC@@?@A?A9::F=C::9:ABBCFBBCBBBBBBBBBBBBBBBGBA>BCCBB>A@??;?:?BBBB
@ATNG8:01752:06828
GATGGTAGTGCGTGAGAGAGAGACCCAGAAGATCAGGAACTCTAGAAGAATTCAGATTTTTAACACGAGAGTAAACGTAAAAAGAAGGTTTTACAAGACTCACGTTAACAATATTGCAGCAGTACGCACACAATCGAAGCGCAGTAAGGATGGCTAGTGTAACTAGCAAGAATACCACGAAAGCAAGAAAAAGAAGTACGCTATTAACTATTAACGTACCTGTCTCTTCCGAAACGAATGAGTACATAGATATACGTATAGCTACCATCGAATGAGGTTAGTCT
+
::::<@@@BBCCCCCDFCCCCCAAA<ABB?CBBBBC?B?@ACCCCC@DC<A?AAABBDCD1A=ABBCBAABCCD:>=:999:';B=A?BAA6ABA?BCCCHCCCC=@>@C@CED?BACCCCBCAAADCDCBB?BCBB@CBAABDDD?B?B;;6;AABBBCB?CBCCCE@BB>ABB;>?ABB=BBB@BBDDD3BB>BBBBCBCCB?><>AAA:=:=@EBB?BB@@@@@>@>ABA=BBB??@?BABBBCACBABBDCBB?A???>>=<?@@AA<788B:=8=AAAA
@ATNG8:01754:06842
GATTAGCACGAGTCACTCATATCCAGAAGATCAGGAACTCTAGAAGAATTCAGATTTTTAACACGAGAGTAAACGTAAAAAGAAGGTTTTACAAGACTCACGTTAACAATATTGCAGCAGTACGCACACAATCGAAGCGCAGTAAGGATGGCTAGTGTAACTAGCAAGAATACCACGAAAGCAAGAAAAAAGAAGTACGCTATTAACTATTAAGTACCTGTCTCTTCCGAAACGAATGAGTACGATGAGATCTCGTGTGCTACCATCGAATGAGGTTAGTCT
+
CCB9ABCCCCBBBCBBBCBBBCE?BAA@DDCBBB?B@CCFEECD@CD@B@BCBCCCCC5C@DDCCCDDCBBB:?<:;;;;*;A?A?CCC;CBC@CBCBCDD@@?A@BD@EAA?BCCCCABBCCCCCBBBC?CCBB>??BBBBCB?C@BBB?BBCBA:9:79AACCC?BB?ABA>AABBB=@@@;999999%9@;@999CCBCB;?;@@A@=@=>>>A<??@>>>@<@<???9?>>;>AABA?>?AAA?>>@@;<<??;;;A>>:>?A?A;??@@<@<AA<<<
@ATNG8:01771:06838
GATGGTAGTGTCATATGAGAGTGTGTACTCATTCGTTTCGGAAGAGACAGGTACGTTAATAGTTAATAGCGTACTTCTTTTTCTTTGCTTTCGTGGTATTCTTGCTAGTTACACTAGCCATCCTTACTGCGCTTCGATTGTGTGCGTACTGCTGCAATATTGTTAACGTGAGTCTTGTAAAACCTTCTTTTTACGTTTACTCTCGTGTTAAAAATCTGAATTCTTCTAGAGTTCCTGATCTTCTGGGATGTGTGCGCAGTGCCTACCATCGAATGAGGTTAGTCT
+
>>>>?CCABBCBCCDBBBCCCCCCEEBBBC;:9;DBD?DD?C@CDCCBB==>@A00+/6:::B@C>BBDDE;;:C>@?DDC(494)4=9<4BBBA>B;;6;B7;;BBCD@BCCCCCBB=B@@;@?BBBBBBAA?ABCB@CBBBBBBBCDCCCCDCC@BCC?CC@D?BBCBBCCCC?BAABB9A?C;@@@@@,?B??@:@@AABBBBDC@CCCC2BBBAB>B?CB?BBBAA@C@D@CDCCCC@BCCB;B;;;;BBBABABCCEACCE@GCCBC@CGBB@B>@ABCC
@ATNG8:01774:06828
GATGGTAGTGCGTGAGAGAGAGACCCAGAAGATCAGGAACTCTAGAAGAATTCAAGATTTTTAACACGAGAAGTAAACGTAAAAAGAAGGTTTTACAAGACTCACGTTAACAATATTGCAGCAGTACGCACACAATCGAAGCGCAAGTAAGGATGGCTAGTGTAACTAGCAAGAATACCACGAAAGCAAGAAAAAGAAGTACGCTATTAACTATTTAACGTACCTGGTCTCTTCCGAAAACGAATGAGTACTATAGACTATCTGAGACTACCATCGAATGAGT
+
:844.44894444;9;=@@?>;555)59749-----(-379:666<:>;38600)/66666'6)/378833,3333(3944444$4;6;3999+/008<0//77::<7<7<<056<:><<<6666?@A@:9:>>9=>90+/77//)/:7:@=<5505<<<;<5505988:;28998736;::::288866666:,9>6//---/6660327....'..337773//)/887836)////&///)/886;///::::;=><:<5487;888616////(-,---
@ATNG8:01735:06874
GATGGTAGCGAGCGAGTGTGTATACCAGAAGATCAGGAACTCTAGAAGAATTCAGATTTTTAACACGAGAGTAAACGTAAAAAGAAGGTTTTACAAGACTCACGTTAACAATATTGCAGCAGTACGCACACAATCGAAGCGCAGTAAGGATGGCTAGTGTAACTAGCAAGAATACCACGAAAGCAGAAAAAGAAGTACGCTATTAACTATTAACGTACCTGTCTCTTTCCGAAACGAATGAGTACGATGAGAGAGCTCTCTCTACCATCGAATGAGGTTAGTCT
+
;95>8;::<<:98444454<==996<@@@:>>;;;;7;:=?A>>>B?BB@B@CABADDEE3C?AAAAAGB=BFD>B@?@@@@,A@5;5:;;&5;;7=666>CCCB4;4::4;?A;@B??@DABBECA@@BBB?BAAAABBBBDCCB?B:<;C@BBCBDDDE@C:;;AA@;;8:CA=A>000+000/////$/>;??@=<<@@@=@>AAAA>A>ABCCCADAAACCCC;@=@BB8@;;5;?@??ABBBAAABBBBBBBABABAA@@:@99::@?;99388=ABCA
@ATNG8:01738:06852
GATGGTAGGACGAGCGTCTGAGAGGTACTCATTCGTTTCGGAAGAGACAGGTACGTTAATAGTTAATAGCGTACTTCTTTTTCTTGCTTTCGTGGTATTCTTGCTAGTTACACTAGCCATCCTTACTGCGCTTCGATTGTGTGCGTACTGCTGCAATATTGTTAACGTGAGTCTTGTAAAACCTTCTTTTTACGTTTACTCTCGTGTTAAAAATCTGAATTCTTCTAGAGTTCCTGATCTTCTGGTGTCTGATCTGTATCACTACCATCGAATGAGGTTAGTCT
+
;8::?B=B@BBBED?@@AABACCD@A@BBB;;:;AAC=BB?B?@A@BCDG@BCBBA@C@AABD@C@BBACCCCCC?BBEFF5BB@BBCD?BBBB@CCC?CD?AAACBF?CBCAAADDABBB@B@BBBBABBB>BCCB?CBBAABBBBCCBCBCBB?BCC?BB@B?BCB;;;CCCAECCCC<B@F<AAAAA,@ABBJ?CCCAAAC@@@5;;;;*;AA@A=A=AB=@@CCBBB@C@ABBBBB>AAC@CBCBBBGCCCCCCCCBBBDD?C@@;;6:@@A=A@CA???
@ATNG8:01739:06873
GATTAGTATAGAGCTCTACATAGTACTCATTCGTTTCGGAAGAGACAGGTACGTTAATAGTTAATAGCGTACTTCTTTTTCTTGCTTTCGTGGTATTCTTGCTAGTTACACTAGCCATCCTTACTGCGCTTCGATTGTGTGCGTACTGCTGCAATATTGTTAACGTGAGTCTTGTAAAACCTTCTTTTTACGTTTACTCTCGTGTTAAAAATCTGAATTCTTCTAGAGTTCCTGATACTTCTGGGCAGACTCTCACACGCCTACCATGAATGAGGTTATC
+
@@A6BC@AABBB>=BBBCCBAABBBAACAA?BEDD?BB?B?@@@AAA@:===00,03;;:?6?=?@?>>AAAB>AACA?.8:4389:38??E?CBB?B@:;::=00,0=@=AB@A<@AB<A<A>>@=::::=BCA<A@@=<:;888=<==;;;5;;=:=@<A;@AAAAAA@@8<9::;/:5;5:=AAB/=>>BC388;:=;;:==;@@A@/A;;;A:=:>B=@@?AA@A;><>@@///=12229-9-,,,,,,5;8;=;;49;;15766169::;?488-
@ATNG8:01740:06887
GATAGCGAGCGAGTGTGTATACCAGAAGATCAGGAACTCTAGAAGAATTCAGATTTTTTAACACGAGAGTAAACGTAAAAAGAAGGTTTTACAAGACTCACGTTAACAATATTGCAGCAGTACGCACACAATCGAAGCGCAGTAAGGATGGCTAGTGTAACTAGCAAGAATACCACGAAAGCAAGAAAAAGAAGTACGCTATTAACTATTAACGTACCTGTCTCTTCCGAAACGAATGAGTACAGAGAGTACGATATGTCTACCATCGAATGAGGTTAGTCT
+
:>;<;554444:9::<<A@>>@<@CC@=CCC?>*0*0////996;;8A289<===>>=&=7;???@@AA?=?4;;44444$4<39.555&555.55<<666BB@C@CC<@9969=>8<><:;:<;;555516;>A<D??CCCBB==+000+0<<<79;;5???@BA@CB@CCC?BBBBB=A??9<====(98<77333888:5:59///(/(/89994555<<<>7;7;=<2988.443333339<;;=<<<<;>:774<@?A?BA@??;978@;A<@@:88
@ATNG8:01743:06859
GATGGTAGGCGAGAGTGAGACGCAGTACTCATTCGTTTCGGAAGAGACAGGTACGTTAATAGTTAATAGCGTACTTCTTTTTCTTGCTTTCGTGGTATTCTTGCTAGTTACACTAGCCATCCTTACTGCGCTTCGATTGTGTGCGTACTGCTGCAATATTGTTAACGTGAGTCTTGTAAAACCTTCTTTTTACGTTTACTCTCGTGTTAAAAATCTGAATTCTTCTAGAGTTCCTGATCTTCTGGATATGAGTGACTCGTGCTACCATCGAATGAGGTTAGTCT
+
99B>;BBA?CCCBBBCCCCCBBCCCCCCCCBA?@CCC>CC>B>BCCCBBD?BDBCC?B?AACC?C?BAAAABCCF@BBBBB2BB@CBBA;BCCC?ACC@BB?>=>BBB?ABCCCBAA<A>A;A:???>=???=??>A:?>AAA@@==>><<<>>>;8::<AA<A<@@>AAAAAA<A=<==2=:>:???@?/@B@@@9?==:;;A<=<<@@@@/@>>>@;?;>>=@AAA>>><@=AAAAA@7::@=A@@?A@@@?AA??A>>>>@@<@?=>?9<<=>8<8<==::
@ATNG8:01744:06858
GATGGTAGCTCACGTACGTCACACGTACTCATTCGTTTCGGAAGAGACAGGTACGTAATTTGTTAATAGCGTACTTACTTTTTGTTAGCTTTCGTGGTATTCTTGCTAGTTTACACTAGCCATCCTTACTGCGCTTCGATTGTGTGCGTACTGCTGCAATATTGTTAACGTGAGTCTTGTAAAACCGTCTTTTTACGTTACTCTCGTGTTAAAAATCTGAATTCTTCTAGAGTTCCTGATCTTCTGGACGCGCGCACTGACACTACCATCGAATGAGTAGTCT
+
<;;;?BABA<5///77///:8@>@@B:59955.5;<<055.56595555/)//9///)//(/50538//-87658)-/6666$//(/8333(3433-333-3923337333(3;;888==6:<=@A;@@?7857929<<<366BB@>@>888:</--9(---(--,3.586553339-.-677*7)--.3333$..3927665522255.3333'3...838233-..7788>:>4555868(//6/666<;;9<9997@;<<555;?;;;<477----7--,
@ATNG8:01744:06870
GATGGTAGCGAGCGAGTGTGTATACCAGAAGATCAGGAACTCTAGAAGAATTCAGATTTTTAACATGAGAGTAAACGTAAAAAGAAGGTTTTACAAGACTCACGTTAACAATATTGCAGCAGTACGCACACAATCGAAGCGCAGTAAGGATGGCTAGTGTAACTAGCAAGAATACCACGAAAGCAAGAAAAAGAAGTACGCTATTAACTATTAACGTACCTGTCTCTTCCGAAACGAATGAGTACCTCTCAGACGCTCGTCCTACCATCGAATGAGGTTAGTCT
+
@A@@5::<<ABA@@A@@@ABC;;<<=AAA>@BBAAA<?;@ABC@@A?AA=@?A?@@CBBC1CBCGDBA@BA;;;0;A;;;;;*;C;>5999&44:7<===BBBBB?B?CC@DBB?BBACCB@A@?BBBAAAB@BBAA@BBBBBBBC<?<>?>;?BBBBBBC@DCAAAC?CB?;;;:>====4=:;5:>AAA/<=7=///::=?A=A=@?@?<?;?;@@C?BBA@@CD>?=@BE>BBB?:99BBDD?CCCBBBDBBBBBBB@:>>>5;;=>>5;;>>:>:>CAAA
@ATNG8:01747:06853
GATGAGACACGTCGCACACGTACTCATTCGTTTCGGAAGAGACAGGTACGTTAATAGTTAATAGCGTACTTCTTTTTCTTGCTTTCGTGGTATTCTTGCTAGTTACACTAGCCATCCTTACTGCGCTTCGATTGTGTGCGTACTGCTGCAATATTGTTAACGTGAGTCTTGTAAAACCTTCTTTTTACGTTTACTCTCGTGTTAAAAATCTGAATTCTTCTAGAGTTCCTGATCTTCTGGATATGAGTGACTCGTGCTACCATCGGAATGAGGTTAGTCT
+
BB>ADCBB>@=00////;CBCBBBBBB>BCCB=CC9;:;CCCDBB@BEBBB@C@CBCB?B@BB@@@CA@?=@@@>>.?@<?>CE>CAAB@C@B>@?<??@D??;?BBBDCBB=BAA>C>BA=B>???=AAA?8<<>@@@A???:::9:9=:>>>;@@:>:=@@@@AAAB:>=>>>/?6;7;BHGD/CA?@@:@>?>A>=;>=18888(8::;A9=8=>:=;;;>AA>D=>>?DDD7;;@<@>>>AC;:;@AA>>>>>>==7=8//,/79::>;>8==>;;
@ATNG8:01747:06861
GATGGTAGAGAGAGCTCTCTCATCGTACTCATTCGTTTCGGAAGAGACAGGTACGTTAATTAGTTAATAGCGTACTTCTTTTTCTTGCTTTCTGTGGTATTCTTGCTAGTTACACTAGCCATCCTTACTGCGCTTCGATTGTGTGCGTACTGCTGCAATATTGTTAACGTGAGTCTTGTAAAACCTTCTTTTTACGTTTAACTCTCGTGTTAAAAATCTTGAATTCTTCTAGAGTTCCTGATCTTCTGGTGTCGTCTATCATGTACTACCATCGAATGAGGTTAGTCT
+
?;;>@DBBCBCBBCC;9:@;99<<<9566=BDECCCJ?BB?B@BBBA@BB=ABCC@@C8;05;;7;?BC>@@AA;@9=====+3387333(39:==>BCC?BA>A@>@8818>?;;;>>;>AA8=89:;====@;>>@@<@B???>>>??B;;:===5878:?@=B=B>>>?>>;;476668(68=07799:)88877.5.577559:790////'///)/>171;?<@CCAAAA<A=DDDA@@7;;?;@B@>==@@@AAAB??>><::5:>>??6===>:>=@@@@;
@ATNG8:01749:06864
GATGGTAGTACATGATAGACGACACCAGAAGATCAGGAACTCTAGAAGAATTCAGATTTTTTAACACGAGAGTAAACGTAAAAAGCAGGTTTTACAAGACTCACGTTAACAATATTGCAGCAGTACGCACACAATCGAAGCGCAGTAAGGATGGCTAGTGTAACTAGCAAGAATACCACGAAGCAAGAAAAGAAGTACGCTATTAACTATTAACGTACCTGTCTCTTCCGAAACGAATGAGTACGATAGAGACGCTCTCTCTACCATCGAATGAGGTTAGTCT
+
CA:;69:?AAABAA;>:@AA@@9669>>B?BCCCCB=B?966==<<<;:587434455555#5499<?>6;659:,:@>>AAA0:>?9.555&5::5:555595@@;?<AA@BBB@CAA::9??CABCC@AAKACCCD:;;BACBBB?B?B;<8;BBBBBBB@BCDGJF@A@>@BA;==00-0;;6<=<=0;>9>ACB??>BB@C=??AA?B?ABCAA?CCBAA:;4:8999,4@@299833498:;8///------///6633,37777433//(/(//:99
@ATNG8:01754:06884
GATGGTAGAGTACAGTGTAGTAGACCAGAAGATCAGGAACTCTAGAAGAATTCAGATTTTTAACACGAGAGTAAACGTAAAAAGAAGGTTTTACAAGACTCACGTTAACAATATTGCAGCAGTACGCACACAATCGAAGCGCAGTAAGGATGGCTAGTGTAACTAGCAAGAATACCACGAAAGCAAGAAAAAGAAGTACGCTATTAACTATTAACGTACCTGTCTCTTCCGAAACGAATGAGTACTACTCTCAGAGACACTCTACCATCGAATGAGGTTAGTCT
+
;;<>@CCCBBBGDCCABACJGHDBB@BBB@BCCCCB>B@CCC@?AC?AB>A=AAA?????1??BBBBC@?@>;;3<<>@AAA2BC@B?AA@9ABC?CABBCCCCC@CA@@>@CC?BCAABDCCCCCBBBBBB?B?@@>AABBBBBB@C@C@@>ACBBBCAA>ACCBBC?9999BA?CCBBB=A994:@@>@2@A>ABBBB@ABD;@;????5:5;>A?@=@AAAAAA>A>AAD<AAB?BBBBBBBBBBBBAAACBBBBBA;;;DG=@??AD<>BBB?B?BBB99
@ATNG8:01759:06880
GATGGTAGCAACGAGTCACTCATATCCAGAAGATCAGGAACTCTAGAAGAATTCAGATTTTTAACACGAGAGTAAACGTAAAAAGAAGGTTTTACAAGACTCACGTTAACAATATTGCAGCAGTACGCACACAATCGAAGCGCAGTAAGGATGCTAGTGTAACTAGCAAGAATACCACGAAAGCAAGAAAAAGAAGTACGCTATTAACTATTAACGTACCTGTCTCTTCCGAAACGAATGAGTACGATGAGAGAGCTCTCTCTACCATCGAATGAGGTTAGTCT
+
-/-50556--(/77799<<<<:444439:98;;5955.5.555:955.54396::944444$47;;<>>><<<<=7<;<<<<:):;7;:>@@1;6615777///796<9>>4666:==@??:;9@@<@A<<=;5;://)/9778:;9295////99:7744033:===9==7;33,333891977133333$39/33888;633(.(.577274.25:8584448::28-333(338233377777778999978822272225616555:58855,2,2886/
@ATNG8:01766:06857
GATGGTAGGCACTGCGCACACATCCCAGAAGATCAGGAACTCTAGAAGAATTCAGATTTTTAACACGAGAGTAAACGTAAAAAGAAGGTTTTACAAGACTCACGTTAACAATATTGCAGCAGTACGCACACAATCGAAGCGCAGTAAGGATGGCTAGTGTAACTAGCAAGAATACCACGAAAGCAAGAAAAAGAAGTACGCTATTAACTATTAACGTACCTGTCTCTTCCGAAACGAATGAGTACGTGTGACGTACGTGAGCTACCATCGAATGAGGTTAGTCT
+
?@?<9@BC<@@AACABBBCCBBBCG?CCC@BAAB;;8;=CCACDDE@CD?C?BA?:;;;;*:=@AB@@@BC::9.9<:;;;;':A@C@CDJ<CAB?CACACDCCB@B@CC?CCC?BB@@ABCCICCDCBBBB?BCCC?AABBBBAB?D?C?@>@CCCCCDD?BBBBA@=AB?BCC?A@BDE>BAA>AB@AA2AA?>???B>BCB;>:=@@C=D<AACBB@BCAAABB?B?BBB>BBB?BBBBBBBBBBBAAAACCCBBBBBBBBB?BBBBB?BB?><>?DB>>>
@ATNG8:01769:06897
GATGGTAGTGTCATATGAGAGTGTGTACCATTCGTTTCGGAAGAGACAGGTACGTTAATAGTTAATAGCTTACTTCTTTTTTCTTGCTTTCGTGGTATTCTTGCTAGTTACACTAGCCATCCTTACTGCGCTTCGATTGTGTGCGTACTGCTGCAATATTGTTAACGTGAGTCTTGTAAAACCTTCTTTTTACGTTTACTCTCGTGTTAAAAATCTGAATTCTTCTAGAGTTCCTGATCTTCTGGGTCTCTCTCTCACGCACTACCATCGAATGAGGTTAGTCT
+
884526>CBBBCDBBBBCCCCDBCCCBB?@@=@@@@;BC@CADCCABBC?BCDCE?C@CGCCAC@BCCCM<99B<99::;;%;5459993;==B;CCG@B@000>>==;?B@?BB::5:??;?=AACCCBAA=AB??:?@A@AABBBBCBC???B>??;=BB<B<??@@@A???;??>DD5C<@;=====+==:::)//7///9:9=4;::7(597775=6:@5;==A>>>9>7;;@@AA28777.7;=>=>=@BBAAABB>==<6::;::1:<::5;9===;;
@ATNG8:01773:06882
GATGGTAGCTCTGCTCTGACTCTCGTACTCATTCGTTTCGGAAGAGACAGGTACGTTAATAGTTAATAGCGTACTTCTTTTTCTTGCTTTCGTGGTATTCTTGCTAGTTACACTAGCCATCCTTACTGCGCTTCGATTGTGTGCGTACTGCTGCAATATTGTTAACGTGAGTCTTGTAAAACCTTCTTTTTACGTTTACTCTCGTGTTAAAAATCTGAATTCTTCTAGAGTTCCTGATCTTCTGGCGCGTATGTATGTCGCCTACCATCGAATGAGGTTAGTCT
+
@=::5;55::AA@?;:9FDDFIFBAA?>@@?@7@DDD=BB>A?@@@A@@A=BCBCCAD?B@DE@JACCCCFCBBCAGGCCC5>A<?99;)9>@;=<@@9?>5>>@?AB?BBCBBB@@<@;;4;>BBBCCBBB@AABC7<;BA@@B@@ABBBB;;;?;;;?CC=A>;;;@@;;?;9>>@@@2>9<9<CGGG1AA@@@469?@@BB;:;4;::9'9;;95.5.5<8==<AGAE<@9@@@AAB>@CC:A?@;;9=<<<000>>>;0;:@BAACC48888389=@BBB
@ATNG8:01774:06861
GATGGTAGCGCATATCAGCGCAGCCCAGAAGATCAGGAACTCTAGAAGAATTCAGATTTTTAACACGAGAGTAAACGTAAAAAGAAGGTTTTACAAGACTCACGTTAACAATATTGCAGCAGTACGCACACAATCAAGCGCAGTAAGGATGGCTATTGTAACTAGCAAGAATACCACGAAAGCAAGAAAAAGAAGTACGCTATTAACTATTAACGTACCTGTCTCTTCCGAAACGAATGAGTACTATGTAGAGCTCTATACTACCATCGAATGAGGTTAGTCT
+
BCCD@CCBC@AADCCCCCBBAA:;;8;CCACDECCCAC?CCBBCBA=AC=@<@ABBBDCD5D@AABCCCCCA@A8AA;;;;;*;B>B5;;:*;A@=ACDBBCC;:8;@AA?CBC@BBBBCCBCEEBB;;;AA?BDHBFBBBCCBB?C@DAA?ACCC@CCC?CBBCAA<AB?ABB?BCCBB=B:949@@@@2@A>BBBCCCDBB?B?BBBB@C?ABBA@<@@@@@@@@C@CCD?CBB?BCBBBCCCCCCBBB>?>BBDCCB>>=B>>?8894;B>>9>9<>;;;
@ATNG8:01776:06862
GATGGTAGTACATGATAGACGACACCAGAAGATCAGGAACTCTAGAAGAATTCAGATTTTTAACACGAGAGTAAACGTAAAAAGAAGGTTTTACAAGACTCACGTTAACAATATTGCAGCAGTACGCACACAATCGAAGCGCAGTAAGGATGGCTAGTGTAACTAGCAAGAATACCACGAAAGCAAGAAAAAGAAGTACGCTATTAACTATTAACGTACCTGTCTCTTCCGAAACGAATGAGTACGTGTGACGTACGTGAGCTACCATCGAATGAGGTTAGTCT
+
A@<>@BC@@;66==AAAA@9955558>??:=B>==>4:69>A==@A;<<.929<<9=>>>0=<@ACBBHDCDEF>A@AAAAA2AA=A5;;;.;AA;:;:>==@@@<@?BC@BBB@CBBACCDEBB@@ADJCC@C;:;?BBBBDCCC@D@CCB>;<;BA@@B?BBCCCC?AA?ABB?BBBAC9?99399999(9B;BBBAAABAA<@:=>@@>@?CCAAA<@B@@@BB<@=@A?;@::499>?>?>@?A@@;:;:;AAAA@@@BCB?BBBAA;@@??=?<?@=?9
@ATNG8:01731:06947
GATGGTAGTGCGTGAGAGAGAGACCCAGAAGATCAGGAACTCTAGAAGAATTCAGATTTTTAACACGAGAGTAAACGTAAAAAGAAGGTTTTACAAGTCTCACGTTAACAATATTGCAGCAGTACGCACACAATCGAAGCGCAGTAAGGATGGCTAGTGTAACTAGCAAGAATACCACGAAAGCAAGAAAAAGAAGTACGCTATTAACTATTAACGTACCTGTCTCTTCCGAAACGAATGAGTACGAGAGAGCACACGTGTCTACCATCGAATGAGGTTAGTCT
+
AAAF@CBBBBAA555;;;;DCCCCF>BDCACBCC;:8;;?>>BA??<;;7:6:====CCC1B>CBBCCCCB?><589<;;;;';C=A@CCC;CCF@GCCAA@B;;6;?BB?BBB?BBCCGECCDCCCCCBBA>A@@@>A@@@@@@F@CACDC@AAACBBAD@CBBBAA???=?BB>B@@BC>?78299::9(:A?CCBBCBBB@:=6;;??8=8=A@@@?ACBABAB?B=??C>BBB?BBBBBAAAA@@@@???BBA???>>>@A>B::;>;??>><><@B@@?
@ATNG8:01733:06911
GATGGTAGCACGATACGACGATGTGTACTCATTCGTTTCGGAAGAGACAGGTACGTTAATAGTTAATAGCGTACTTCTTTTTCTTGCTTTCGTGGTATTCTTGCTAGTTACACTAGCCATCCTTACTGCGCTTCGATTGTGTGCGTACTGCTGCAATATTGTTAACGTGAGTCTTGTAAAACCTTCTTTTTACGTTTACTCTCGTGTTAAAAATCTGAATTCTTCTAGAGTTCCTGATCTTTGGATAGCGACGCGATATACTACCATCGAATGAGGTTAGTCT
+
AABB?BBCDDDAABDDBBC=99?@BCCCCCCC@BAAB<AC?C@CCCCCBB@BCCCD@D@CCCC@C?BAABBCB??<??>>>+=B>B??>7>;:9?CBC?CC????CCC>@@AABBCC=BAA>><AA@>@@@@=AAAD=@<<;==@>@@AAA@@@@<:::<AA=A<AAAABBAAA<A@@@@6@=@9==??>/=>:;;3;?>===AA@@<@@@@/@AAAB=B;@@;@@@@;::<A<A???ADC5@:>A=>=A@@@?<==AA>>=??<?=>>A<>>=A<A<>>>>>
@ATNG8:01736:06935
GATGGTAGATATATGCACGCTCTACCAGAAGATCAGGAACTCTAGAAGTATTCAGATTTTTAACACGAGAGTAAACGTAAAAAGAAGGTTTTACAAGACTCACGTTAACAATATTGCAGCAGTACGCACACAATCGAAGCGCAGTAAGGATGGCTAGTGTAACTAGCAAGAATACCACGAAAGCAAGAAAAAGAAGTACGCTATTAACTATTAACGTACCTGTCTCTTCCGAAACGAATGAGTACACACTCTCATATGACACTACCATCGAATGAGGTTAGTCT
+
CCCC?BBCCBBABBBCDEBBBDBCC=@@D@DCBBAB@C@BBBBBBD?BCCC?CCCCCDDD2D?CBBCCCCCBCB>BCCCCCC5AA<@=A@@8@AA?@@??BBBBB?B@BC>==>?BBBBBBCDCCCBBBCCC@GDBB?BBCCCCCB@CBDCB>BCCDDCCC?BBDDCC?BB@A@A<?>@??9?7828AABB3CDAC???CCCBB?B@BCBB?B?BCCBB?BB@@@CC@C@CCD=CBC?BBCCCCB???BBBBAAABBCB@@CCCC?BAABB?BBBB@C@DCBAB
@ATNG8:01742:06943
GATGGTAGTCTCAGATAGTCTATAGTACTCATTCGTTTCGGAAGAGACAGGTACGTTAATAGTTAATAGCGTACTTCTTTTTCTTGCTTTCGTGGTATTCTTGCTAGTTACACTAGCCATCCTTACTGCGCTTCGATTGTGTGCGTACTGCTGCAATATTGTTAACGTGAGTCTTGTAAAACCTTCTTTTTACGTTTACTCTCGTGTTAAAAATCTGAATTCTTCTAGAGTTCCTGATCTTCTGGCTCTCGTAGACAGATACTACCGTCGAATGAGGTTAGTCT
+
C@AA@CCCBBACBCCCCBCCCDDCCCBBBCBB?BBBC=CC@C@CCCCCCC@CCBBD@C?CABB@D@CACCCCCBA;99999':<8@ABA=BCCCACHJBGC;;:BCCG?BBECBBCC@CBC?C@DCABBCBB?BCDD>AACCCBBBCCCBBBBBC?CCC?BC>@>@BCBBBCDDACCCCC;C@C?ABCBB2BBBCC>CBBCCCCBBA5;;;;*;??AA=@?BB?BBBCCBB@B@CCCBBB>AAC@CBB@CCBBBCCCCCCDCCCC>@@CCC@BBBC@B?BCCBB
@ATNG8:01746:06943
GATGGTAGTGCGTGAGAGAGAGACCCAGAAGATCAGGAACTCTAGAAGAATTCAGATTTTTAACACGAGAGTAAACGTAAAAAGTAGGTTTTACAAGACTCACGTTAACAATATTGCAGCAGTACGCACACAATCGAAGCGCAGTAAGGATGGCTAGTGTAACTAGCAAGAATACCACGAAAGCAAGAAAAAAGAAGTACGCTATTAACTATTAACGTACCTGTCTCTTCCGAAACGAATGAGTACTGTATCTATGTGTGCGCTACCATCGAATGAGGTTAGTCT
+
AABB?BCECBBBBBBCCCCCDB9998;BF@FCCCBB>B@BCCBACC?CC?C?AABBCCBC3C@BBBBBBBCBBB9???AAAA2BBDD@CCD;CCCACBBCCBCCC@C@BB?BCB?BCDDDDCCBCCCDCCBB?BCCC<@ACDBBAB?C@DBB?BCCCBACC?AAAAAA>AC?A@B>AACCC>A==8998888%8A;>89:CDDCC?>:>>AA<A<AACBA>AB@@@CC?B?CCC:AAC?CCAAAAAAACA@@?@@BBBBB@@@BCC?A???A=AC??=?<?@999
@ATNG8:01749:06943
GATGGTAGTGTCATATGAGAGTGTGTACTCATTCGTTTCGGAAGAGACAGGTACGTTAATAGTTAATAGCGTACTTCTTTTTCTTGCTTTCGTGGTATTCTTGCTAGTTACACTAGCCATCCTTACTGCGCTTCGATTGTGTGCGTACTGCTGCAATATTGTTAACGTGAGTCTTGTAAAACCTTCTTTTTACGTTTACTCTCGTGTTAAAAATCTGAATTCTTCTAGAGTTCCTGATCTTCTGGTCTACTACACTGTACTCTACCATCGAATGAGGTTAGTCT
+
CBDC@CCAABCCCBBBDCEECCCDDDBBBCBA?BECD>CE@C@CCCBBBE?CBCDD@D@CBBB?C@CCCCBBBCC?B@CDD1CC?BBCC>CBBB@BCC?CE@CCCDCC@CCCDCCCC?CCCAC?CCCECCCB?BCDD@CBBBCBCBCCCCCBBBD?CCC@CC@B?CCDDDD@BB@C?@@@7>;?9:::::*:DABC=BBDCCCCDCC@CCCC5CBBCCACACC@CCCDCCC?C@CCCBBB?A@B?CBABCDCBBBCCCCDCCCCCACCCBB?CCBA>A?CC@??
@ATNG8:01750:06946
GATGGTAGTATCTGCACACTCTGTCCAGAAGATCAGGAACTCTAGAAGAATTCAGATTTTTGACACGAGAGTGAACGTAAAAAGAAGGTTTTACAAGACTCACGTTAACAATATTGCAGCAGTACGCACACAATCGAAGCGCAGTAAGGATGGCTAGTGTAACTAGCAAGAATACCACGAAAGCAAGAAATAGAAGTACGCTATTAACTATTAACGTACCTGTCTCTTCCGAAACGAATGAGTACGAGAGATCACACGTGTCTACCATCGAATGAGGTTAGTCT
+
8::;?BDDCCBBBBDBBBECCCCJGFGBB@CCGCCD@C@BBDAA@D@BB?BABAA??>>>.?@AACCDCAAAAD?BA99878)8B=B=AAA9BCC@BABBDDCDC?B>BDADCC@CCBBBCCBBACCDCC@@=CDDD?BAAACCCB@D@CBB?BCCCCCCC@BBBBBB@BC>BBB=>?BCB<A>>;>BB=BCBB?AFCBBBCCC@C>BBBB?A?AABAA?ABBBBCC@C@CCD=CBB?ABCBBAAAAAABBC@@B@BBCBBBBB@?B>>>><?C?@>?@CCBBB
@ATNG8:01753:06913
GATGGTAGTGTCATATGAGAGTGTGTACTCATTCGTTTCGGAAGAGACAGGTACGTTAATAGTTAATAGCGTCTTCTTTTTCTTGTCTTTCGTGGTATTCTTGCTAGTTACACTAGCCATCCTTACTGCGCTTCGATTGTGTGCGTACTGCTGCAATATTGTTAACGTGAGTCTTGTAAAACCTTCTTTTTACGTTTACTCTCGTGTTAAAAATCTGAATTCTTCTAGAGTTCCTGATCTTCTGGATAGCGACGCGATATACTACCATCGAATGAGGTTAGTCT
+
?@94.444444445999565<;<;;;<<<9:98///;3////7<>?>=66.555996;5:<55069=<<<<A::,//:::(//)///::3:5667;;>:;;266656<8666AAB55.5555:45555995/,///:)//799556<;99;555;7<55.55.5.5<4448444056=>>.>9>666@@@+>>;;:3:544;;955549999(99>9959.55166;;6558<8<==<6625==7<;;9777//////9955555.54:44.45597>9=5555
@ATNG8:01759:06911
GATGGTAGTGATACAGATCAGACACCAGAAGATCAGGAACTCTAGAAGAATTCAGATTTTTAACACGAGAGTAAACGTAAAAAGAAGGTTTTACAAGACTCACGTTAACAATATTGCAGCAGTACGCACACAATCGAAGCGCAGTAAGGATGGCTAGTGTAACTAGCAAGAATACCACGAAAGCAAGAAAAAGAAGTACGCTATTAACTATTAACGTACCTGTCTCTTCCGAAACGAATGAGTACAGAGAGTACGATATGTCTACCATCGAATGAGGTTAGTCT
+
ACB>?BBCCDBBBBBCBCCCCDCAA?ABB@BCCC@@?@?CCCCDBC?BC?C?CCCAAAA@2A?BBCCCCCCBB@8@@;;<<;);@:;4994&5>@;@;9;DCFCC=@=;;7;BB>ABCBCCCCECCCCBBBC@CCBA=@@AACCCB?B@CEE@BBBCBBBC@CAAAAA?AB>???399@@A8?==999999(9<9@899BBDB@<@<@>@@7:59ABBB@CCBBBBC@C@BAC>CCC?BBBBBBBBAAABBCCBBBBBAAABABC?AAABB<???@<@=A@@@A
@ATNG8:01760:06943
GATGGTAGTGTCATATGAGAGTGTGTACTCATTCGTTTCGGAAGAGACAGGTACGTTAATAGTTAATAGCGTACTTCTTTTTCTTGCTTTCGGTGGTATTCTTGCTAGTTACACTAGCCATCCTTACTGCGCTTCGATTGTGTGCGTACTGCTGCAATATTGTTAACGTGAGTCTTGTAAAACCTTCTTTTTACGTTTACTCTCGTGTTAAAAATCTGAATTCTTCTAGAGTTCCTGATCTTCTGGTCTACTACACTGTACTCTACCATCGAATGAGGTTAGTCT
+
<<>>@CDABBBCCCBBBBDDBBBBCCBBBB@@=@AAA=BB@C@CDBBCCCACDCCC@CACBCC@GABBCECA@AB?BBBCB0;;79@BC<BBABB?BBB=BC8;;CBDB>BBCCCCCC?AAB>B@ECCCBBCC>BBDFACBBBBBCCCCCBBCDDD@CBB?CD@D=AABBBCCCC?BCBCB;B?C;;;:::*:AACD=@@BABBBBBB?AAAA0ABBAA>C@CC@BBBCCBC@D@CCCBBB>@@B?BAAACCCCCCCCCCCCCCBC@BBBBG@BBBC@CABCB@@
@ATNG8:01761:06913
GATGGTAGCACGACACGACGATGTGTACTCATTCGTTTCGGAAGAGACAGGTACGTTAATAGTTAATAGCGTACTTCTTTTTCTTGCTTTCGTGGTATTCTTGCTAGTTACACTAGCCATCCTTACTGCGCTTCGATTGTGTGCGTACTGCCGCAATATTGTTAACGTGAGTCTTGTAAAACCTTCTTTTTACGTTTACTCTCGTGTTAAAAATCTGAATTCTTCTAGAGTTCCTGATCTTCTGGGTGTATCAGCGAGTATCTAATCGAATGAGGTTAGTCT
+
BC:;89<<@@?@;;?@>@>0////ABA@@C;;7;ACC>CCAD@CCECCBC@DCBCC@C?BCBC@B?BCB985=;;7;;<<<+;88=BBA5;BAAADCE?BB999AA?A?CCBBBAAA>AAB?>=@@AA@989=BBBE8;;;;A>>>===BA=A?>:=;;6;A;A=><;;CB>>>;=AAAA2B;>678888(8<99;*//6///:96:17565'2<<>A9?9?C=C;:9;:9475:=?@??:=>AD:;;;=@=>==AB;:;@<;;>@@AA<A???<A<A@>>>
@ATNG8:01766:06930
GATGGTAGTGTGTCTCTGAGAGTAGTACTCATTCGTTTCGGAAGAGACAGGTACGTTAATAGTTAGTAGCGTACTTCTTTTTCTTGCTTTCGTGGTATTCTTGCTAGTTACACTAGCCATCCTTACTGCGCTTCGATTGTGTGCGTACTGCTGCAATATTGTTAACGTGAGTCTTGTAAAACCTTCTTTTTACGTTTACTCTCGTGTTAAAAATCTGAATTCTTCTAGAGTTCCTGATCTTCTGGTCTACTACACTGTACTCTACCATCGAATGAGGTTAGTCT
+
<?5589@BBBBCCCAABCDCCBAAADDCCBBB?BBBB>BC@B?BBBBBBB@CCCDC@C@CCCC@CCCCCBCCECC@CCDDD5A@=ABCC>BBBC@BBC@DC@BABCCD@FFCECBBB@DCB?B@CFCCBBBC@CCCC@CCBCBBCCCBCBCCCBB@BDD@BB?B?CCCCCCCCCAA====+0+0,00000*0ABBB=CBBBBACBBB?BCCC5CCBBB?B<@@=AB>>?;:4;5;;:;;;4:;;4;ABBCCC;:;CCCCCCCC;;8;BBCC@<<<C@C@CCAAA
@ATNG8:01772:06909
GATGGTAGATACTCGCTGATACACCAGAAGATCAGGAACTCTAGAAGAATTCAGATTTTTAACACGAGAGTAAACGTAAAAAGAAGGTTTTACAAGACTCACGTTAACAATATTGCAGCAGTACGCACACAATCGAAGCGCAGTAAGGATGGCTAGTGTAACTAGCAAGAATACCACGAAAGCAAGAAAAAGAAGTACGCTATTAACTATTAACGTACCTGTCTCTTCCGAAACGAATGAGTACTATAGACTATCTGAGACTACCATCGAATGAGGTTAGTCT
+
988;<AA@C@?@B;:;BB@>><00+/:;5<=BBAB>B@BAAA@@C?CB@C=@>>98999'98@;;=B@B;=AC=>896===+<<5:.555&5C>>=:;;@A@@A>B@DD@DBB?BBCCDBBCCCCCCCCBC?BBAA?BAAADDDC?C@C@@>@CBCCCCC?BCCCBB?BB@BBC?BCAA@;??>8?@@AA2AC?>??BBFC@@<@<AACE7:7::@@A@CBAAABD@D?BAC>CCB?CCCBBBBBBAAAAAAAAABCBBDDB??<?9::A>BB@@=?>ABBCB
@ATNG8:01772:06928
GATGGTAGCACGACACGACGATGTGTACTCATTCGTTTCGGAAGAGACAGGTACGTTAATAGTTAATAGCGTACTTCTTTTTCTTGCTTTCGTGGTATTCTTGCTAGTTACACTAGCCATCCTTACTGCGCTTCGATTGTGTGCGTACTGCTGCAATATTGTTAACGTGAGTCTTGTAAAACCTTCTTTTTACGTTTACTCTCGTGTTAAAAATCTGAATTCTTCTAGAGTTCCTGATCTTCTGGAGATACACATGATACTCTACCATCGAATGAGGTTAGTCT
+
BDBC?BBCB:66<@ABCB@66669@AB@BAABACEGJ?CC@CACCBBBDD@CCCGE@B>A@CE@D@CCCBBCB?@<??>>=.=@<B???7?@?@@CCF?BB=???BAA?BBBBBBBB?BBD?A<>??AA@@@=?@@@<@@@A>>>A@@@AAA@@@=;;;<?A<A=DB::;AA@@;>>@BB5@4:488898(7=775,5;<755<=;<18685(29;9@=B=@@<;;;;:<=<@<>>AAAB9>=C>===@ABB===AA@@@AAAAA<A;;;@;;;;=:=;>?888
@ATNG8:01776:06912
GATGGTAGTATAGAGCTCTACATAGTACTCATTCGTTTCGGAAGAGACAGGTACGTTAATAGTTAATAGCGTACTTCTTTTTCTTGCTTTCGTGGTATTCTTGCTAGTTACACTAGCCATCCTTACTGCGCTTCGATTGTGTGCGTACTGCTGCAATATTGTTAACGTGAGTCTTGTAAAACCTTCTTTTTACGTTTAACTCTCGTGTTAAAAATCTTGAATTCTTCTAGAGTTCCTGATACTTCTGGGCAGACTCTGCACACGCCTACCATCGAATGAGGTTAGTCT
+
CBBC?BBBBGD@?@A<;@AB>BCCCB@@AB;;5;???:@A=A?BBBCB@@=@AACB@C>??BC@B?AA999A:33678:9:$99<?ABB<@>>>?BBC@CC>A>??A@=A?><;;77/2::5>:;=>885;9<AA=>:===>><>888A@@@??8152517:5;;@=>>><>??477<<=-<7=5;;BBC/;;;BB:B=B===>>@>>19888(9<<:==5957<:;8;8>?@:@6:;A>==D:677<1;9------2566888849;;5555:;6;;88<><??>>>
@ATNG8:01733:06990
GATGGTAGCGCATATCAGCGCAGCCCAGAAGATCAGGAACTCTAGAAGAATTCAGATTTTTAACACGAGAGTAAACGTAAAAAGAAGGTTTTACAAGACTCACGTTAACAATATTGCAGCAGTACGCACACAATCGAAGCGCAGTAAGGATGGCTAGTGTAACTAGCAAGAATACCACGAAAGCAAGAAAAAGAAGTACGCTATTAACTATTAACGTACCTGTCTCTTCCGAAACGAATGAGTACGATGAGATCTCGTGTGCTACCATCGAATGAGGTTAGTCT
+
>C@A?B@A@BCDABBBCCCCBBBCB>CBC@CCCBCB@B@BBCBBBC@CD?C?CCCCCDDD3B?CCDDCBCCCCD8A?;;;;;*;C>B>BBB;BCD@CBAABBB:96;?CA?CBB?BCCCDCCCBCCCDBBBB@EECC=AAEDCC@@=A?CBA?ABBCDCDD?DBCDDD?A@<A@@499@@?8AAA>ABBBB3BD@CBABBBBBB?B?BBBC@B?ABCBB@BCBBBBB>A?BCC>C@A?ACCABBBBABDCCCBBA@?>>787BBC@CA<<<;@CBB?B?BB@@?
@ATNG8:01736:06955
GATGGTAGTATCTGCACACTCTGTCCAGAAGATCAGGAACTCTATAAGAATTCAGATTTTTAACACGAGAGTAAACGTAAAAAGAAGGTTTTACAAGACTCACGTTAACAATATTGCAGCAGTACGCACACAATCGAAGCGCAGTAAGGATGGCTAGTGTAACTAGCAAGAATACCACGAAAGCAAGAAAAAGAAGTACGCTATTAACTATTAACGTACCTGTCTCTTCCGAAACGAATGAGTACACACTCTCATATGACACTACCATCGATTGAGGTTAGTCT
+
9:;;<A@@DDCDA@@BABAAAIDCD?CBD?CCEC@A?@>@AFBBBC@@@>@>AAA@@A@A2A>BBBCCBCCCCC=AAAA@AA,@@=A<@@@9@CDADCCHCCCBB=A=@@;@BC9;:CCC@ABCABBCGDDC@CCBB@A@@BAA@?=@GEBB@BBBABBCB@CBBBBE@CB?AAA=??BBC<A@@;::999.:A?BBBBBCC@@7;7;==>1817?BBA@DB@@?AA<?:>AA<ABA?AAABBCB@@?BBCCBBBB=A???AA@A?B999BC@BBB?C?BCC@A
@ATNG8:01737:06956
GATGGTAGCGAGCGAGTGTGTATACCAGAAGATCAGGAACTCTAGAAGAATTCAGATTTTTAACACGAGAGTAAACGTAAAAAGAAGGTTTTACAAGACTCACGTTAACAATATTGCAGCAGTACGCACACAATCGAAGCGCAGTAAGGATGGCTAGTGTAACTAGCAAGAATACCACGAAAGCAAGAAAAAGAAGTACGCTATTAACTATTAACGTACCTGTCTCTTCCGAAAACGAATGAGTACGAGAGTAGAGCAGAGCTACCCATCGAATGAGGTTAGTCT
+
4448055:>==655=<<56;A@@AB799A=@>@A;5048<:;:;::133-3288955555$55::<999<///<1///////$/4393999+955.5595696;;8<555.459056<<;<>=669@99999.5///)////997;8>166=7699><<00,0?;<??<??::8927000;300/(/////$//(3888<;9//(/(/;=;6;578;==8<<654;;.4.4444&4;:5::::<<;<<<@:?A888;==?737:::2==>7707/-7(-(--57/
@ATNG8:01739:06997
GATGGTAGCACGACACGACGATGTGTACTCATTCGTTTCGGAAGAGACAGGTACGTTAATAGTTAATAGCGTACTTCTTTTTCTTGCTTTCGTGGTATTCTTGCTAGTTTACACTAGCCATCCTTACTGCGCTTCGATTGTGTGCGTACTGCTGCAATATTGTTAACGTTAGTCTTGTAAAACCTTCTTTTTACGTTTACTCTCGTGTTAAAAATCTTGAATTCTTCTAGAGTTCCTGATCTTCTGGGATGTGTGCGCAGTGCCTACCATTCGAATGAGGTTAGTCT
+
:::>;CBBBCA@;@AABBB;66ABCB@AA@;;5;BBB;CA7<9;EIDECE@BB:;;?C@CBCC@C=AACCBA???=?ACCF1??<?999(788:7<4804>339<?787(3==>@BBC789C?A=B>>;;;?A==>>><>>@@@??;;;A<=<>>>7;;;>DD=D>@>>7;:>>>:?=>==/;8<:>?FDD/?@@@B1867799::78.3355'3//(/9.5.8C5>@>>>9>9>7;;8>>@657>D:996///<:9==9999488<5//)/57-3269).)/./57
@ATNG8:01740:06999
GATGGTAGGAGACACGTCGCACACGTACTCATTCGTTTCGGAAGAGACAGGTACGTTAATAGTTAATAGCGTACTTCTTTTTCTTGCTTTTCTGTGGTATTCTTGCTAGTTACACTAGCCATCCTTACTGCGCTTCGATTGTGTGCGTACTGCTGCAATATTGTTAACGTGAGTCTTGTAAAATCTTCTTTTTACGTTTAACTCTTCGTGTTAAAATCTGAATTCTTACTAGAGTTCCTGATCTTCTGGCAGATCTCTCACACGCCTACCATCGGCATGAG
+
::996;;@<BA;9:@>@AA@@@@=====<<<@8@@B@<@@=@4655<<<<9=@;;>8@4955<7:7<;;?;<;:@79:998'836>7799&33399:?=>7?B:=;B@9817::778>>;>AC:>:888::99=8=988;BC?@@>>=<<A888:::6///356/65>@@A>>>AA7::?<=,;;;5:=AAA/@@AAA:A7;:??299=::0667(5665?;A<@@<@@@@AACB;?<????>=9=::177<///7999@@;;;?:><<362,,(,,,*22
@ATNG8:01749:06995
GATGGTAGCGCGACGAGCGTAGACCCAGAAGATCAGGAACTCTAGAAGAATTCAGATTTTTAACACGAGAGTAAACGTAAAAAGAAGGTTTTACGAGACTCACGTTAACAATATTGCAGCAGTACGCACACAATCGAAGCGCAGTAAGGATGGCTAGTGTAACTAGCAAGAATACCACGAAAGCAAGAAAAAAGAAGTACGCTATTAACTATTAACGTACCTGTCTCTTCCGAAACGAATGAGTACTGCGTCTCACTCTCGCCTACCATCGAATGAGGTTAGTCT
+
<@@=?BCCCDB@@@BBBCCDCBAAA>BCDABCBB998:?BACBBCC?CB?C?CCCAAAAA2A?CBAABCDCA??8?>?ACCC3@@>@?CCC<CCFGHBBBBCC;;8;?BB>BCC@CDDDDBCBDCCBBBBCC?CCCC;?>BCBB@A?C@C??=@DBBACCD?@@@ACC?CD>@?A<?@9982:??;999999%9A;<888CA@@@:>;>AAA;>;>ADBB@BBBBABB@B@CED<A??=?BCBCCC>?>CBBBCBBBCCCCC?CCC?CBBBB?BB@@=??BC@@@
@ATNG8:01751:06965
GATGGTAGCATCATGCATATCTCACCAGAAGATCAGGAACTCTAGAAGAATTCAGATTTTTAACACGAGAGTAAACGTAAAAAGAAGGTTTTACAAGACTCACGTTAACAATATTGCAGCAGTACGCACACAATCGAAGCGCAGTAAGGATGGCTAGTGTATCTAGCAAGAATACCACGAAAGCAAGAAAAAGAAGTACGCTATTAACTATTAACGTACCTGTCTCTTCCGAAACGAATGAGTACGTGTGCGACGTGTCTCCTACATCGAATGAGGTTAGTCT
+
CCCC?BB?AACBE@AACIHCCFCBC?BBD@CBBB@A<@=BBBC@@C?BA>A799=?<@AB1A>A???AAABBCC=AB@@AAA0@A@?5;::*:>><@CCDECE;94:;::4;AA=@ABBBCCCDLFFCCBBC@DC@A>@@@@BC@@>A@DAB@CBBBBBBBBBCDCBB@@?=?BB?BBBED>A==;>CCDC2AA?BBBBAAA?A7<7;>>:0858>BBD@CB?;;=B?B@BBC;A994999@@BAABB???BCCCBBBB?@=???@@@@A;>>8819:>@@AA
@ATNG8:01751:06998
GATGGTAGACATATCGTACTCTCTGTACTCATTTGTTTCGGAAGAGACTGGTACGTTAATAGTTAATAGCGTACTTCTTTTTCTTGCTTTCGTGGTATTCTTGCTAGTTACACTAGCCATCCTTACTGCGCTTCGATTGTGTGCGTACTGCTGCAATATTGTTAACGTGAGTCTTGTAAAACCTTCTTTTTACGTTTACTCTCGTGTTAAAAATCTGAATTCTTCTAGAGTTCCTGATCTTCTGGATATGAGTGACTCGTGCTACCATCGAATGAGGTTAGTCT
+
AA>:=@?@BBCCCDCCCCBCCCCCCDCBBCBBA<@@@8@B>B@CBCDGDC?CBCDD@C@AAAA;@<@BBABC>BB?AA@@@.@>:>997*3B@A7;9A?BB?A@A@??>>@@BBBDF@AAA>A?BABA??;@=@=>=<A@CB@@878???B>>>A8;;<>DD:=:>>>===B??<?ACBB6B:=5;;===+=?@BB:@@@@@@?>?><@@@@/?;:;;8;=AA<>>@@AAA=A=ACAAAB=A@A:>=?>><::;=>@?@???@>><>@@@C<>>>@<@;???==
@ATNG8:01752:06953
GATGGTAGACACGTGTGCTCTCTCGTACTCATTCGTTTCGGAAGAGACAGGTACGTTAATAGTTAATAGCGTACTTCTTTTTCTTGCTTTCGTGGTATTCTTGCTAGTTACACTAGCCATCCTTACTGCGCTTCGATTGTGTGCGTACTGCTGCAATATTGTTAACGTGAGTCTTGTAAAACCTTCTTTTTACGTTTACTCTGTGTTAAAAATCTGAATTCTTCTAGAGTTCCTGATCTTCTGGATAGCGACGCGATATACTACCATCGAATGAGGTTAGTCT
+
CCDC?CCABBCCBBBCCCCICCCBC;=<CCGIFJDCD>CC@CADCBBDCC@CCCCC@C?BBCF?A?ACBBCCBBB?CCCCC3BB>A???7>ABC?BCB>BA;:99CCC@???CDBBB?B@A=B=B===@@@>;>>>>:===>>@A@@>>>A>>>A<AAA;??=C<AAB;;;??>:>>??>2>:>7:;CCB/@@==@6999///89=4<<<;.<>>>=<@;AA=A==>???<@<@@@===:>=>;>???@@@;;;>>>===BDBB=?:;;A>;;;C=D=BA??:
@ATNG8:01760:06992
GATTAGGCGAGAGTGAGACGCAGTACTCATTCGTTTCGGAAGAGACAGGTACGTTAATAGTAATAGCGTACTTCTTTTTCTTTGCTTCGTGGTATTCTTGCTAGTTACACTAGCCATCCTTACTGCGCTTCGTATTGTGTGCGTACTGCTGCAATATTGTTAACGTGAGTCTTGTAAAACCTTCTTTTTACGTTTACTCTCGTGTTAAAAATCTGAATTCTTCTAGAGTTCCTGATCTTCTGGGCTGCGCTGATATGCGCTACCTTGAATGAGGTATCTTATCACC
+
BA@744.44444495455555559565<><.6669)5@2949??@BAA8;;A@<9<6::..-(---/3::::533333$737(733.3<<=9<=>8<A53:?><=?ABBCCAAA??>??@<@AAAAAAA<A77889==886<75222288989499:59>9>599:@?AA@@555@CD.?76163;;;,;--,9),,,,,,7;7;59CCC*=88<94>9??8>>?;;;=:>:>;;7<;)--22-2,,--366568/..533350627:49553.333..(.5332(
@ATNG8:01761:06996
GATGGTAGCGCATATCAGCGCAGCCCAGAAGATCAGGAACTCTAGAAGAATTCAGATTTTTAACACGAGAGTAAACGTAAAAAGAAGGTTTTACAAGACTCACGTTAACAATATTGCAGCAGTACGCACACAATCGAAGCGCTGTAAGGATGGCTAGTGTAACTAGCAAGAATACCACGAAAGCAAGAAAAAAGAAGTACGCTATTAACTATTAACGTACCTGTCTCTTCCGAAACGAATGAGTACGATGAGATCTCGTGTGCTACCATCGAATGAGGTTAGTCT
+
:;:;<A0/9CDDAAACCCCBCDCCC>CBB?ACCCBB@CACCBBBBB@CC?C@BAA;;;;;*:>@@ACBBBCCCC<BB??@@A0AA?B?CCC;BBG?BBCCDBA00+09BB:A>A=@@CCC@A@CCBBBBBGDACCDD>A@BBBCEEAF@C<;<<CCCGDBC@BAABBB?BD@BBE9::@@>9?::3999:9:%:=;7:4ABBCBB?C?BBBE?B?ABC;;:;C@@ACC@B@BCC>CCD@DDCBBBBBBBBBCCBB==<??<<<>@A;A>>>>=BEBB@B>@B???
@ATNG8:01762:06968
GATGGTAGAGAGAGCTCTCTCATCGTACTCATTCGTTTCGGAAGAGACAGGTACGTTAATAGTTAATTGCGTACTTCTTTTTCTTGCTTTCGTGGTATTCTTGCTAGTTACACTAGCCATCCTTACTGCGCTTCGATTGTGTGCGTACTGCTGCAATATTGTTAACGTGTGTCTTGTAAAACCTTCTTTTTACGTTTACTCTCGTGTTAAAAATCTGAATTCTTCTAGAGTTCCTGATCTTCTGGCGCGTATGTATGTCGCCTACCATCGAATGAGGTTAGTCT
+
?;>:7;<CBCDCCCC;:6<;;;<<@;;;;;;CBCCBC>CFADACCCBDDC?AAA9:058=<<B?A=A7;:BD=:<233333$395:8992::::7<==5:?133::;;7:<:?:9@@6<CC>B?B<:::8882888505999676965557555:69996:939322266686947;;>:-949599999*9;99919<<<8=88=?8>==8*899==7=6<<8=;;;BCB>?:?0//99*//:7<<===<BB>@:9:<<;3;:@;999@A8<?99299>>===
@ATNG8:01765:06973
GATGGTAGGAGCGAGTGTGTATACCAGAAGATCAGGAACTCTAGAAGAATTCAGATTTTTAACACGAGAGTAAACGTAAAAAGAAGGTTTTACAAGACTCACGTTAACAATATTGCAGCAGTACGCACACAATCGAAGCGCAGTAAGGATGGCTAGTGTAACTAGCAAGAATACCACGAAAGCAAGAAAAAGAAGTACGCTATTAACTATTAACCTACCTGTCTCTTCCGAAACGAATGAGTACAGAGAGTACGATATGTCTACCATCGAATGAGGTTAGTCT
+
><BB@CCC@BBBBB@@ACDCDCBB@BIGBCCBB@A?@@CBBBBBB?CB?B?B@@====?.=?BCBBBD@@9::,:@;;:99$5:5:.55606>>:@B<A@CBBC?C@CC@CCC@BBBBBBBCC;;;BBBBD?BB@@=@AAACCDD@B?B<;8;AAAAAAC?BB@??F=@@?000:@@@BA;@@@<@@@@@2@B?B?@?B?@@@=@<@>?>8=8=9=8818<==:7:1717>A:A>>:>>>>B@===?><<=898>A??>>B::99=////9;9>>;?:>898?
@ATNG8:01776:06995
GATGGTAGTATAGAGCTCTACATAGTACTCATTCGTTTCGGAAGAGACAGGTACGTTAATAGTTAATAGCGTACTTCTTTTTCTTGCTTTCGTGGTATTCTTGCTAGTTACACTAGCCATCCTTACTGCGCTTCGATTGTGTGCGTACTGCTGCAATATTGTTAACGTGAGTCTTGTAAAACCTTCTTTTTACGTTTAACTCTCGTGTTAAAAATCTTGAATTCTTACTAGAGTTCCTGATCTTCTGGGCAGACTCTGCACACGCCTACCATCGAATGAGGTTAGTCT
+
BCCCAEA@BBBA@BBBB?>A>CCDCCCCCCA@<@AAA<BD@C@@@@@BAA?AAAAB>A=>>?A?A?CBA@@??886=@@A@.@A=?@BB<B<<B=BBB>AB?@?@A??;?BB??;>><>AA;>:>??668===BABB===>?BB?:::A==<=>>5;;=8==9==ABAAACAAA8==BCB5@1818==>=/==<>?5<8=?;;;>@::1////(///)/=585=A366>>>?@><@6=;BC;;8;>AA8A<;667@///9::=>97===7=///;7>=<?;?<A@>>>
@ATNG8:01732:07031
GATGGTAGCGCATATCAGCGCAGCCCAGAAGATCAGGAACTCTAGAAGAATTCAGATTTTTAACACGAGAGTAAACGTAAGAAGAAGGTTTACAAGACTCACGTTAACAATATTGCAGCAGTACGCACACAATCGAAGCGCAGTAAGGATGGCTAGTGTAACTAGCAAGAATACCACGAAAGCAGAAAAAAGAAGTACGCTATTAACTATTAACGTACCTGTCTCTTCCGAAACGAATGAGTACGTGTTCGACGTGTCTCCTACCATCGAATGAGGTTAGTCT
+
<@<A@B699==<AABBBB@A@@@@C>BCB?BA?@@@9=9995449;7=<5>3<;==>=>=0@=BBBEEAA<;;;.;99?7@;655.5.55)5;<9?>?@?BC:945:><;@?=7<<;;;?>>>::;:;<@A=@A@A=AAC@@@@@;A>@@@?BABBCBBB@@@@@@?>AA<?@@290000*000/88888%8;53348889;;7<6@=B:5:;:>CCC@;;:BCCC@C?BBB=A;;69B@?@?BA>:>598?>><BBBBF?A@@=998@A597@B6<7=<<;;
@ATNG8:01733:07013
GATGGTAGGCACTGCGCACACATCCCAGAAGATCAGGAACTCTAGAAGAACTTCAGATTTTTAACACGAGAGTAAACGTAAAAAGAAGGTTTTACAAGACTCACGTTAACAATATTGCAGCAGTACGCACACAATCGAAGCGCAGTAAGGATGGCTAGTGTAACTAGCAAGAATACCACGAAAGCAAGAAAAAGAAGTACGCTATTAACTATTAACGTACCTGTCTCTTCCGAAACGAATGAGTACACATCGTCGTGTCGTGCTACCATCGAATGAGGTTAGTCT
+
88:;=AAA=@?<<B@@@BBBBCCCC>CDDACBCBCB@C@CCBDAAA@@@0009=@A;:;::'4:??=BBBACDDD>??ACCCC5CF@C@CDD9BBD@CCCBA>?00+0=@@;AAB?BDDBEEICCCCBCCCCC@CBCA>AAABBBBB>B@BBB?CCDCC????BBBCBB?BD@AAA?BA???:>A?;9:999(:@?B;::DDE??:=7;;??;@<@@CAA>AC???AA?B?BBC=BBB?BBCCBBBBBBBBBAAA@AA@???BBBC?AA9::?BDAB7:59@@@A
@ATNG8:01735:07035
GATGGTAGACATATCGTACTCTCTGTACTCATTCGTTTCGGAAGAGACAGGTACGTTAATAGTTAATAGCGTACTTCTTTTTCTTGCTTTCGTGGTATTCTTGCTAGTTACACTAGCCATCCTTACTGCGCTTCGATTGGTGCGTACTGCTGCAATATTGTTAACGTGAGCTTGTAAAACCTTCTTTTTACGTTTACTCTCGTGTTAAAAATCTGAATTCTTCTAGAGTTCCTGATCTTCTGGCGCTCTGTCACGTCTGCTACCATCGAATGAGGTTAGTCT
+
@@?;>A<ACDEDBBBCDCBCCCCCCC:;;C;;8;CBC?BB?B?BCCBBBC@BBAAA=@?AABB?B@BBBBBCB4713;;;<+<A6B<>818>>>>BBB>AA>AABCBB?BBABAAAA=A>>:A<@>>;;:8:=@@@A<A<>>>>>>@B???A??;>>D=BB;@;AAA>??CC;>?AAA5A7;7;ABBB/@@@@@9>>BBABA?;;7;BBB/???>?<>=AD=?>>@@AD=D=A@@AAA<@@?::;;====>A>>>ABB>>=AA:===>=8==88188=BBEC
@ATNG8:01740:07038
GATGGTAGCGCACACATAGATACAGTACTCATTCGTTTCGGAAGAGACAGGTACGTTAATAGTTAATAGCGTACTTCTTTTTCTTGCTTTCGTGGTATTCTTGCTAGTTACACTAGCCATCCTTACTGCGCTTCGATTGTGTGCGTACTGCTGCAGTATTGTTAACGTGAGTCTTGTAAAACCTTCTTTTTACGTTTACTCTCGTGTTAAAAATCTGAATTCTTCTAGAGTTCCTGATCTTCTGGGTCTCTCTCTCACGCACTACCATCGAATGAGGTTAGTCT
+
77;;=A@@CBCBCBBBBBCAAAA@;>@?<@00)/777.9<?C@CBBBCCC?BBB=@<@:>BCFAEAA@@B:95;;.44444$4>8>>AA<BBCC?B?A=@B7;;ACDL@CCDDCCDD@BBB@C@CBBACBAA=@@@C@BBCCCCB@@A@@CCBBBBBBB?CB@B?BBB;;;CCC@EBBBB:C?C=BABBB0AABBB=BCCCCCCBBA5<;;<*;BBBC?B?AB?BBEBCBC?C@CBDCCC>@@BD=@BABFDDCCBBBCCBA@@C?DCBBB@BCBB@B?BB@@@
@ATNG8:01743:07038
GATGGTAGACATATCGTACTCTCTGTACTCATTCGTTTCGGAAGAGACAGGTACGTTAATAGTTAATAGCGTACTTCTTTTTCTTGCTTTCGTGGTATTCTTGCTAGTTACACTAGCCATCCTTACTGCGCTTCGATTGTGTGCGTACTGCTGCAATATTGTTAACGTGAGTCTTGTAAAACCTTCTTTTTACTTTTACTCTCGTGTTAAAAATCTGTAATTCTTCTGAGTTCCTGATCTTCTGGCGCGTATGTATGTCGCCTTATCGATTGAGGTTAGTCT
+
AA??;??AACCBBBCDCCCCCBBBCCA@@C;;0;BBA=CB?B@BAAABBB=@@BBB8:9;ADE@C?CCCBBBCBB@AA@?@1@@<@=>;1;???>BB@9>>000==??:?BCB>>@@<===5;6;?>>>>>@=BB@@;>>@777AA?:;<@?>>@====;>>;?<=>>?>>>AA:888?>.<18155777(6:9@@/66=///885817777'5775875:558059967828277:8//+/7768==:::::<;;:;699)/*/9;;@B:>>=:=<888==
@ATNG8:01749:07004
GATGGTAGTATATCGCGTCGCTATCCAGAAGATCAGGAACTCTAGAAGAATTCAGATTTTTAACACGAGAGTAAACGTTAAAAAGAAGGTTTTACAAGACTCACGTTAACAATATTCAGCAGTACGCACACAATCGAAGCGCAGTAAGGATGGCTAGTGTAACTAGCAAGAATACCACGAAAGCAAGAAAAAGAAGTACGCTATTAACTATTAACGTACCTGTCTCTTCCGAAACGAATGAGTACATAGATATACGTATAGCTACCATCGAATGAGGTTAGTCT
+
<=CE@CCDDC@BBCDCCCCBBDEFE@CBB@BABC@@=@=CCI;;;H@BC7;7;;;AABBB2B?AAB;;:AA@@@9==:5;><>*69058===2>>>9>699@@AAA=A>@@;@AA=AAABBBBGAAABB@@@;?@<;59>=>ABBC@C@D;;79C@?ACDD@@@????=AA>BBB?BACCC>CBA>AA@@@2@B@CCCCAB@@@=A;====9=;>>@@@>AA;::AC?C=??A;>993999=>>>BBCCCCCBABAAD??>>AA@;;;:=>9==:929;@BB>;
@ATNG8:01750:07032
GATGGTAGCTCGCTGATGATATCTCCAGAAGATCAGGAACTCTAGAAGAATTCAGATTTTTAACACGAGAGTAAACGTAAAAAGAAGGTTTTACAAGACTCACGTTAACAATATTGCAGCAGTACGCACACAATCGAAGCGCAGTAAGGATGGCTAGTGTAACTAGCAAGAATACCACGAAAGCAAGAAAAAGAAGTACGCTATTAACTATTAACGTACCTGTCTCTTCCGAAACGAATGAGTACTGATCTATGTGTGCGCTACCATCGAATGAGGTTAGTCT
+
59<<9<<EEECCBCBCCBBBCAAACBDCC=EBCBCB?C?BBCBBBC@CC?C?ABCACCCC3C?CABBCCDC>>>7>?@BBBB5BB?C=A@@9ACCAGAAADCCBB?B@CB?BBB@BBCCDBCCCCCBBBBBC?BBBD?CAA@CCCB?C@CAB>BCCCCCCC?CAAACC?CC?BBB?AA???8?@@=AAABB3BD@CA@@BB@@C<?<>>@A<?=?@BBB@BBBBBCC?B?BCC=CBB?BCBBBCCCCBAACBBBBBBB>>>ABD<>:;;@<@@??<?<AA9::
@ATNG8:01756:07020
GATGGTAGCTCTGCTCTGACTCTCGTACTCATTCGTTTCGGAAGAGACAGGTACGTTAATAGTTAATAGCGTACTTCTTTTTCTTGCTTTCGTGGTATTCTTGCTAGTTACACTAGCCATCCTTACTGCGCTTCGATTGTGTGCGTACTGCTGCAATATTGTTAACGTGAGTCTTGTAAAACCTTCTTTTTACGTTTACTCTCGTGTTAAAAATCTGAATTCTTCTAGAGTTCCTGATCTTCTGGATACACTCATGTGCACCTACCATCGAATGAGGTTAGTCT
+
88;;6;;;=;;;<BCABBBAAABCGBBBCBAA=A@@@5?A=B@BCECCCC@A@ABB4;45=CB?E@CBBCCDCCC@BBCDD3<A<@A?A;B;;6:?>>7;?:>>@>>>=AA<BCCBB@CBB@E@CCCCCCCCACDAA>ACCBBBBBBB@@@@@@B:;:;6:?=?;@::9@<966266=>>0>=A>BCCCC2BB;;<0;>@>>===9=9=9==,=====9>=>@<@BBBCCB?B@DCCBBB6;;B?CBCCHCCDC@><@000,0@B:>@@CB=0000+0:<=@B@
@ATNG8:01760:07003
GATGGTAGGCACTGCGCACACATCCCAGAAGATCAGGAACTCTAGAAGAATTCAGATTTTTAACACGAGAGTAAACGTAAAAAGAAGGTTTTACAAGACTCACGTTAACAATATTGCAGCAGTACGCACACAATCGAAGCGCAGTAAGGATGGCTAGTGTAACTAGCAAGAATACCACGAAAGCAAGAAAAAGAAGTACGCTATTAACTATTAACGTACCTGTCTCTTCCGAAACGAATGAGTACATAGATATACGTATAGCTACCATCGAATGAGGTTAGTCT
+
::8:>AAB?BAA?CEECCBBBCCCD>FCC@CBBBCC@CADDCCCDC@CB@B@CCDBBBBB5C?BBBADCCC999-8?;;;;;*;C>C5;;;6;CCACBBBBBCBC<@>@B>BED@CACCCCCCCCCCBBDBB?BEBB?BBCCBBAB?C@CBB@BBBCCCBB?BBBBBC?CC@AAC=??BBB=BCB?BBBBB3CE?B:99CBB>><><?@BA<@<@BBBB@CBBBBBB?B?BCC>CCC?@AABBBCCCAABAAA@@@>>>@@@@@A<AAAAA=;;;?;><>B=>>
@ATNG8:01765:07029
GATGGTAGCACACGAGATCTCATCGTACTCATTCGTTTCGGAAGAGACAGGTACGTTAATAGTTATAGCGTACTTCTTTTTCTTGCTTTTCGTGGTATTCTTGCTTGTTACACTAGCCATCCTTACTGCGCTTCGATTGTGTGCGTACTGCTGCAATATTGTTAACGTGAGTCTTGTAAAACCTTTCTTTTTACGTTTAACTCTTCGTGTTTAAAAATCTGAATTCTACTAGAGTTCCTGATCTTCTGGGCTGCGCTGGATATGCGCTACCATCGAATGACGGTTAGTCT
+
BBAA>B@@?ABB::5955599566=@:;;<>A8BBA>9>:27)///:::<9<?>BB?B?ABAB8@<<<;;;:<<499797$78:=3333&7<::3937-7?6;<<638179:8<8:;6;34146:?;::9<<6;A;9.55777=888;9=<5558//..(..(.3:::977;AA025A=A+;.65(56::;.889A=1;4555717;=789(7888(867/8684///6687533.3)..6822,.556.6..-97--)-55,,---;99-66?;;66673349278---
@ATNG8:01765:07036
GATGGTAGCGCATATCAGCGCAGCCCAGAAGATCAGGAACTCTAGAAGAATTCAGATTTTTAACACGAGAGTAAACGTAAAAAGAAGGTTTTACAAGACTCACGTTAACAATATTGCAGCAGTACGCACACAATCGAAGCGCAGTAAGGATGGCTAGTGTAACTAGCAAGAATACCACGAAAGCAAGAAAAAGAAGTACGCTATTAACTATTAACGTACCTGTCTCTTCCGAAACGAATGAGTACGAGAGTCAGAGCAGAGCTACCATCGAATGAGGTTAGTCT
+
>><>?BBBBCDCCCCCCDBCAAABA=BCB@CCCCDD?@?@CCCCCC@BB?B?BCBCBCCC5C?CCCCDCCCCC@8@@::;:;*;C>C>BBB:BBC@FBDC@CD:99;@BB?BCC@CCBBBBCBBDCCCCCCC@CCDD@CBBCCCCC@CACBB?ADJJFDBB?CCBAAA@BC@CBB?A@??<6<9929<<<<.=A>AAABDDCBB?B?BBBB?B?ABBBB?BCBCBBC@B?BBC>CCC?CBABBBBBBBBBBBBBBBBBB>>>BCB>BBAAB>BCCC?B@CCB??
@ATNG8:01768:07030
GATGGTAGAGAGAGCTCTCTCATCGTACTCATTCGTTTCGGAATGAGGCAGGTACGTTAATAGTTAATAGCGTACTTCTTTTTCTTGCTTTTCGTGGTATTCTTGCTAGTTACACTAGCCATCCTCACTGCGCTTCGATTGTGTGCGTACTGCTGCAATATTGTTAACGTGAGTCTTGTAAAACCTTTCTTTTTACGTTTAACTCTTCGTGTTTAAAAATCTGAATTCTTACTAGAGTTCCTGATCTTTCTGGATATGAGTGACTCGTGCTACCATCGAATTCGAGGTTAGTCT
+
;;<<@BBBBBCBBC@ABB@A>>>>B<666=;;6A9=<5<<5;,////5;:;9<CBBB?A7;8;@7;455;;;<:886=@??@2@?<@7877&3;884:::6:A>AAAAAA;??>>BBCC?AAD9=>??D886==<A>>><;<;AA@>;:;==<:6683---,--(-277>999???77;?=A'6/66(6<=AA/@@AAD7>388;A<>>>888*/767)7/--6)-)/:/6678:955/3)/.5955508::;A885799==????==<=>>:9<6669+-+--794=4;=987
@ATNG8:01770:07026
GATGGTAGTGTCAGTGCGCGTCGTCCAGAAGATCAGGAAACTCTAGAAGAATTCAGATTTTTTAACACGAGAGTAAACGTAAAAAAGAAAGGTTTTACAAAGACTCACGTTAACAATATTGCAGCAGTACGCACACAATCGAAGCGCAGTAAGGATGGCTAGTGTAACTAGCAAGAATACCACGAAAGCAAGAAAAAGAAAGTACGCCTATTAACTATTAACGTACCTGTCTCTTCCGAAACGAATGAGTACACATCGTCGTGTCGTGCTACCATCGAATGAGGTTAGTCT
+
;;;;=A;?BB>=??;<@<<ABBA;;499949655::.55)5;;<=<<9<<9>9<<<98<==;$85:;;555<<<;;393444444#455)5.555&5555)595555554.4.5>8:;;465<<;;;6659;;556=055;;7:<<:<<::4:7;4405888:443488334948<4;33/3/:::2://+/;;;;+///(3766/.(.56272877738498:::588///:;3:7433(387188<>?BCBCCBBBBBBB??>?744<<B?BBB=?;>>//).085--/
@ATNG8:01782:06425
GATGGTAGATATATGCACGCTCTACCAGAAGATCAGGAACTCTAGAAGAATTCAAGATTTTTAACACGAGAGTAAACGTAAAAAGAAGGTTTTACAAGACTCACGTTAACAATATTGCAGCAGTACGCACACAATCGAAGCGCAGTAAGGATGGCTAGTGTAACTAGCAAGAATACCACGAAAGCAAGAAAAAGAAGTACGCTATTAACTATTAACGTACCTGTCTCTTCCGAAACGAATGAGTACACATCGTCGTGTCGTGCTACCATCGAATGAGGTTAGTCT
+
::8:5::89;::;;99<955/77//)/;;4769///6:6:99595<740*/:00)//////$/160////6888;2/46>>>>+54./)///&---(-----//55.549;8<<<7:::9444555599555/)/7//)/77//58839.5594555<<<550555>>=85545:<7998881788333777'78/7793>;333,7/337527055944.44445<<9<:<=<6;::9::9??<774BB;ABB:98>>>;;;;::4?///;6///;6;688///
@ATNG8:01785:06423
GATGGTAGACACGTGTGCTCTCTCGTACTCATTCGTTTTCGGAAGAGACATGTACGTTAATAGTTAATAGCGTACTTCTTTTTCTTGCTTTCGTGGTATTCTTGCTAGTTACACTAGCCATCCTTACTGCGCTTCGATTGTGTGCGTACTGCTGCAATATTGTTAACGTGAGTCTTGTAAAACCTTCTTTTTACGTTTACTCTCGTGTTAAAAATCTGAATTCTTCTAGAGTTCCTGATCTTCTGGGTCTCTCTCTCACGCACTACCATCGAATGAGGTTAGTCT
+
88::=?;?@@?::;;;;;9=<55555556=<<9;>;=;09<8=469=@>990/77//)/)///32:5:<;77///9277777'77)5555)5955.555.5549555=>6;;;9==::49@@>B=AB;9;55>9?@B@?C??>@>>>?595;555==A9645@=@096<<<<===9=;:::+939399999(99444)54455<<<<<8<<<<*///661538<,//9::<<9=9;99<<<000:@3>=?999@@B@BBCBB@A??9>;99?;>>@@6:4:A@@@
@ATNG8:01786:06401
GATGGTAGACATATCGTACTCTCTGTACTCATTCGTTTTCGGAAGAGACAGGTACGTTAATAGTTAATAGCGTACTTCTTTTTTTCTTGCTTTCGTGGTATTCTTGCTAGTTACACTAGCCATCCTTACTGCGCTTCGATTGTGTGCGTACTGCTGCAATATTTGTTAACGTGAGTCTTGTAAAAACCTTTCTTTTTTTACGTTTTACTCTCGTGTTTAAAAAAATCTGAATTCTTCTAGAGTTCCTGATCTTTCTGGATATGAGTGACTCGTGCTACCATCGAATGAGGTTAGTCT
+
@@CC@EDB?@@BBBBBBBBBBBCCBBCCBBBC>@;9;:*:<6<9=?BCCBB?BCAAA@C@CAAA@C@B9::A@@:923333333"374;:00+00.-08--)/9568>=7947?ACDB??;=::/708=::;<::5;A?@7<;A===>>>?CAA>:::4:888)98189>>>@???66///>>>>)/)/8.5678888#6<<<==2=///=;:>;::*//////#//--6(-(/;5;==AA:94949>@@ABB:B?@<??788C=>>AAAAAA@@@>><>@@??;??>><><AAA>>
@ATNG8:01787:06409
GATGGTAGGCGTGTGAGAGTCTGCCCAGAAGATCAGGAACTCTAGAAGAATTCAGATTTTTAACACGAGAGTAAACGTAAAAAGAAGGTTTTACAAGACTCACGTTAACAATATTGCAGCAGTACGCACACAATCGAAGCGCAGTAAGGATGGCTAGTGTAACTAGCAAGAATACCACGAAGCAAGAAAAAGAAGTACGCTATTAACTATTAACGTACCTGTCTCTTCCGAAACGAATGAGTACGATGAGATCTCGTGTGCTACCATCGAATGAGGTTAGTCT
+
@@9926<<9>CCG@A@BBA;;9>::3;;>:DE;;;;5;5;;>ABCD@CC;;:;BBABBBB2B?A@@@@@DCCDE>AAAAFDD39:498=>=2=9927<=;8<8??;@>A@=>:;6;;AAA;;;D???B?>>A7;:>D6;;==@;;:5949:F@CDABBBBB?BBCBBB>@@;@@@=@@@A4::@<>>@@>.>@:;:::=:>::5:4:>@@=A=@@@>>:=@@=>=@;@;?<@6<00,000@@BCBBBBBCBA:88===8888;;5:=@AA=>>:<8<:?=<<=
@ATNG8:01787:06420
GATGGTAGGCGACATACATACTCGCGCCAGAAGATCAAGGAACTCTAAGAAAGAATTCATTGAATTTTTTAACACGAGTAAGTAAACGTAAAAAAAGAGGGTTTTACAAAGACTCACGTTTAACAATATTGCAGCAGTACGCACACAATCGAAGCGCAGTAAGGATGGCTAGTGTAACTAGCAAGAATACCACGAAAGCAAGAAAAAGAAGTACGCTATTAACTATTAACGTACCTGTCTCTTCCGAAACGAATGAGTACGTGTGCGACGTGTCTGCCTACCATCGAATGAGGTTAGTCT
+
@@@B>C:924444;5555/9/////77)/5:47////)/)/178833-333(36165///3//(/::;;&8388------366691833333333"3333(333&3333(3333388333(2.58378848:::>CBBCCCCCBBCC@CCAA>ABCCDBAC?DAECC?BCCCBCBB@CCCCCC?AB@BCC>@@=>=7?@><@A@AA2AC?C999BCCCC7999BBB=B>ABCCCFGHBBADC?B@BBB=BBB@BBBCCBAC0....----58-////(/694:343;6;:::6:48;=BB
@ATNG8:01793:06430
GATGGTAGTGTGTCTCTGAGAGTAGTACTCATTCGTTTCGGAAGAGACAGGTACGTTAATAGTTAATAGCGTACTTCTTTTTTCTTGCTTTCGTGGTATTCTTGCTAGTTACACTAGCCATCCTTACTGCGCTTCGATTGTGTGCGTACTGCTGCAATATTGTTAACGTGAGTCTTGTAAAACCTTCTTTTTACGTTTTACTCTCGTGTTAAAAATCTGAATTCTTCTAGAGTTCCTGATCTTCTGGTCTACTACACTGTACTCTACCATCGAATGAGGTTAGTCT
+
::;;9ACDDDDCCC@@@AAAABCCCCCCCD;;:;BAA=AA>A@EBBBBCC@CCBCB@D@CAAB@C@CCCCCBCCD>;;;;<<$;999;BB;:55@<@AB=BF?CBABCCACHEICCCCAFCCAC@DBCB;;;D@AAAD@BBBCDBCCEEGCCCCCB?BBB?BD?B@BBBCBCCDC@B@@@@3@6;8;DDFD3BB;;;;.;@@@BDBBCB>BBBB0BBABB?B?BB=;;;BAAB@CACCCCCB>B@A=ABAAABBBBBBCCDDCCCCC=@@@AA@CDBB?B@BB@@@
@ATNG8:01796:06422
GATGGTAGTCTCAGATAGTCTATAGTACTCATTCGTTTCGGAAGAGACAGGTACGTTAATAGTTTAATAGCGTACTTCTTTTTTCTTTGCTTTTCGTGGTATTTCTTTGCTAGTTACACTGCCATCCTTACTGCGCTTCGATTGTGTGCGTACTGCTGCAATATTGTTTAACGTGAGTCTTGTAAAACCTTCTTTTTTACGTTTACTCTCGTGTTTAAAAAATCTGAATTCTTCTAGAGTTCCTGATCTTCTGGACATAGTGTGCAGATACTACCATCGAATGAGGTTAGTCT
+
59:;7<?@@@@@@BABCG;<;FE;:;GCBBBB?BCBB>CC@C@CCCAAAC@CBBCD@G?CCAAA:B=@CCA<<;00+//////#/77.74444&489:5;555)5;;,9@?@CC>BBCBB??;>>>-0-0@@@BBCE=@:::?BBABCFBBAABBAABBD@CBB?;;;0;>A@@ACBB;<:;BBBB3A4;7:;CCCC*ABCGG>BBCBBABB:::.:????&???@@=@=@@9@>@000@;?;>=BBBA:9:C@CCCCBBAA@CCCBBBECCCC@B@??A?AA??=?=@BCAA
@ATNG8:01804:06428
GATGGTAGATACTCGCTGATACACCCAGAAGATCAGGAACTCTAGAAGAATTCAGATTTTTTAACACGAGAGTAAACGTAAAAAGAAGGTTTTTACAAGACTCACGTTAACAATATTGCAGCAGTACGCACACAATCGAAGCGCAGTAAGGATGGCTAGTGTAACTAGCAAGAATACCACGAAAGCAAGAAAAAAGAAGTACGCTATTAACTATTAACGTACCTGTCTCTTCCGAAACGAATGAGTACGTGTGACGTACGTGAGCTACCATCGAATGAGGTTAGTCT
+
:<<<@CCBBBCAA@AABBBCBBCCE?CCB@CCCDBB@B@BBB@@@D?CC?C@BA>:99999%95=;;>BAAA<??8?;@A@BB1BC@C;CDDC5CCC@CABACFFDC@C@CC>BBE?BB@A@CCCCCCCCCCCC@BBAB:<;DBBCDC?C?BCC?CCAA@CBB@CBCC??=@A>AAA?AA89927<=8778999%9=;=979BBBB;16158;;*/+/<BBA<BC@@@AB=@>AAA;C@@=AABBCBBBDBAA??@DDBCBBBBCCBB?BCBBBAGE??<?=@@999
@ATNG8:01811:06438
GATGGTAGACATATCGTACTCTCTGTACTCATTCGTTTCGGAAGAGACAGGTACGTTAATAGTTAATAGCGTACTTTCTTTTTCTTGCTTTCGTGGTATTCTTTGCTAGTTACACTAGCCATCCTTACTGCGCTTCGATTGTGTGCGTACTGCTGCAATATTTGTTAACGTGAGTCTTGTAAAACCTTCTTTTTTACGTTTAACTCTCGTGTTAAAAATCTGAATTCTTACTAGAGTTCCTGATCTTCTTGGCGCTCTGTCACGTCTGCTACCATCGAATGAGGTTAGTCT
+
CA@=@CBBBBBBBBBBBBCCBCCCGGBBBCBB@BCCD>A?>@?BB@@?AA?BCCBB@C;?@:9558=B@B@?@898(33333$3738:99,3333,33933//(/;;:/0*/;=;?;BD<???=A>><=878;;;?@@@<@@@A@AA===@??>::;5:;==4;;6;<ABB??@BAA:=====/=9=9>>?@@@)@AABB9?<?A@@@@A:92:><=/?:;;@=C;;;7;<>AAAAA<>;>><A<=:=@<@<A;///==::>@BAA???AAA=AAA??:;;//-/7@FBBA
@ATNG8:01814:06415
GATGGTAGACATATCGTACTCTCTGTACTCATTCGTTTCGGAAGAGACAGGTACGTTAATAGTTAATAGCGTACTTCTTTTTCTTGCTTTCGTGGTATTCTTGCTAGTTACACTAGCCATCCTTACTGCGCTTCGATTGTGTGCGTACTGCTGCAATATTGTTAACGTGAGTCTTGTAAAACCTTCTTTTTTACGTTTACTCTCGTGTTAAAAATCTGAATTCTTCTAGAGTTCCTGATCTTCTGGTGTCTGATCTGTATCACTACCATCGAATGAGGTTAGTCT
+
???:=@?BBCCBDCBBBDDDCBBDCDA@AB@@=@A@A<BB?BABBBABBC?AB@??=?=ABBB?C?BAAABBBBC<@@=??+BB=BAA>3?:99=AAA>BB99:?CAA?BBBBA?>>9==@;?;?@@>>>AA<@>>><??>>;:;?@===A===?;>>C=>><>=>===??;;;<?@@AA5A=A8888889%8<98:19:<///;<<=/7766$28:::494<:8;@@@;;;<@<@@@@??777=7///777>>?;;;>BAB@@??:;67==1///;6;7<<//8
@ATNG8:01778:06496
GATGGTAGGACGAGCGTCTGAGAGGTACTCATTCGTTTCGGAAGAGACAGGTACGTTAATAGTTAATAGCGTAACTTCTTTTTCTTTGCTTTCGTGGTATTCTTACTAGTTACACTAGCCATCCTTACTGCGCTTCGATTGTGTGCGTACTGCTGCAATATTGTTAACGTGAGTCTTGTAAAACCTTCTTTTTACGTTTACTCTCGTGTTAAAAATCTGAATTCTTCTAGAGTTCCTGATCTTCTGGGCAGACTCTCACACGCCTACCATCGAATGAGGTTAGTCT
+
88986:8<9@>955<AAAB:;;@@><<@A<<>:=@<<6<<9>?BB@@@@@<@@BBBAE@CCC@2976@@>>//)/;4/////$///)59;@6==B>=@AB;;C>ABCCDI@CCCCCCBL@@@A@B?BBCA@@@A>AABB@CBCBCBBBFBCCCFCAA=@AA?BB@C@CCBBBBBBB>@BBBB9B@C?AAHHI5BCILM=;;ABCCCBAAADGDC5DBBCB@B@CB?A@@BBBB?B@BBBBBB>@@CC>BCCGCCCCCDCCCBB@BCC@BBCBD>@@@B?B>BDCAA
@ATNG8:01784:06491
GATGGTAGCACACGAGATCTCATCGTACTCATTCGTTTCGGAAGAGACAGGTACGTTAATAGTTAATAGCGTACTTCTTTTTCTTGCTTTCGTGGTATTCTTGCTAGTTACACTAGCCATCCTTACTGCGCTTCGATTGTGTGCGTACTGCTGCAATATTGTTAACGTGAGTCTTGTAAAACCTTCTTTTTACGTTTACTCTCGTGTTAAAAATCTGAATTCTTCTAGAGTTCCTGATCTTCTGGGTCTACGCTCGTCGCGCTACCATCGAATGAGGTTAGTCT
+
=@:409<@@@A@BCCBCBBBCA=>BA=BCCCC@CCCD=DFAD@BBCCCCIAHBBBB=@<@CCC@D@CBABCDCBCACBCCC1??@BBBD>CBBB?@@C?CC9;:BABB?BB@@@AAA=?AB=A>ACCBAA=@<??99176<;<>?:::=>>===>68989==:>;;<;AAAA==5::::;/;:>9:;;;;+;=AAA9>>BBB?;:;;5;@?@/@?>>>;?;>@<>>AAA>=:=:>@@;;;5;<<=4888?@@?????;;;;;;;A;??AAB7;;=>5;6;????
@ATNG8:01786:06450
GATGGTAGTATAGAGCTCTACATAGTACTCATTCGTTTCGGAAGAGACAGGTACGTTAATAGTTAATAGCGTACTTCTTTTTCTTGCTTTCGTGGTATTCTTGCTAGTTACACTAGCCATCCTTACTGCGCTTCGATTGTGTGCGTACTGCTGCAATATTGTTAACGTGAGTCTTGTAAAACCTTCTTTTTACGTTTACTCTCGTGTTAAAAATCTTGAATTCTTCTAGAGTTCCTGATCTTCTGGGCAGACTCTCACACGCCTACCATCGAATGAGGTTAGTCT
+
@@@<@CA@ACCBABDCBBBCCCC;;;ECCB;;5;;;;0;B>B?CCBBDCC@CCCBA?A9>?DC?@>ABAAAEBBB=@>BAA18>4?BBB>BBBB>BBA??@:>>?BCB>AADCB@>=:?@@=A=DAA@>>>A;><==187;?>>>>>=??CA;:;:899<@@<@<@E???@@?@6;:<<=1<<A8==>>>/=@???9??>>>==><=56666)5//,/@694=D=D@?@AAA<@=@C;;//,/7<<6<7;988?==;;;;;;5;??:===>>:>??=696::666
@ATNG8:01787:06466
GATGGTAGTAGTACACTAGTCATACCAGAAGATCAGGAACTCTAGAAGAATTCAGATTTTTAACATCGAGAGTAAACGTAAAAAGAAGGTTTTACAAGACTCACGTTAACAATATTGCAGCAGTACGCACACAATCGAAGCGCAGTAAGGATGGCTAGTGTAACTAGCAAGAATACCACGAAAAGCAAGAAAAAAGAAGTACGCTATTAACTATTAACGTACCTGTCTCTTCCGAAACGAATGAGTACGAGAGAGCACACGTGTCTACCATCGAATGAGGTTAGTCT
+
::8:;?AB@@;;6>=BBCB@<<===<==>:>=<;55.5.55<;5668<<8=85;:;4444$9.9955<=>A<??A6:9<<<<=+<>8>0555+4<=8<B????=CC>B?BC@AAA?BAACDBBCCCCCCECBB?9::B=A:;;BBAD?A>B<<7<DBBCCDC?CCBBBA;??9=@>9><7777(7>><789999$9757847<=?;9/5126;=,7.6?AA@=A@@??@@481777*3::7;=;><<=;<=<;>;773>9:?;73333,3/339(...3(2,2<<<4
@ATNG8:01788:06473
GATGGTAGCCTGCTTGCTCTCGTACTCATTCGTTTCGGAAGAGACAGGTACGTTAATAGTTAATAGCGTACTTCTTTTTCTTGCTTTCGTGGTATTCTTGCTAGTTACACTAGCCATCCTTACTGCGCTTCGATTGTGTGCGTACTGCTGCAATATTGTTAACGTAGTCTTGTAAAACCTTCTTTTTTACGTTTACTCTCGTGTTAAAAATCTGAATTCTTCTAGAGTTCCTGATCTTCTGGATACACTCATGTGCACCTACCATCGAATGAGGTTAGTCT
+
AA:;.44898=>BB65:<5:6>=>BDBBA:AABB=BB;?7?@=<<<<9;;::94=;?@:9047;355<<>==9=A<;;)9424:883?5488@=>8<>+00:8:;<??;;A@AB?BB@>@0000//678688=@,--:-,-558---67335886739:17.6;9779./).5777+528+226666$55233(388222=999+2222$266><4:58828333>;;5;8;9:---3---36-//6777333:;?;<4577.5555768558(/(.../-
@ATNG8:01798:06463
GATGGTAGGCGACATACATACGCGCCAGAAGACAGGAACTCTAGAAGAATTCAGATTTTTAACACGAGAGTAAACGTAAAAAGAAGGTTTTACAAGACTCACGTTAACAATATTGCAGCAGTACGCACACAATCGAAGCGCAGTAAGGATGGCTAGTGTAACTAGCAAGAATACCACGAAAGCAAGAAAAAAGAAGTACGCTATTAACTATTAACGTACCTGTCTCTTCCGAAACGAATGAGTACGATGAGAGAGCTCTCTCTACCATCGAATGAGGTTAGTCT
+
BBBC@CCC?B:;:CBBBCAABA@AA8;;CACDCDFAC@CCCBBBB@CC@C@DDDCBBBB2B?BCBCCBBB??<6<<::99:*:A=A9AA@7ABB?BBDBCCCCB?B@CB@CCC?BBCCCCCCCBDBBBCCD?CCCC?A@BBBBBB?D@CBB?BCCCCCBB?BBBBDD@AA;99::??AAA=AA@>??????';?=?000@@C=>;>:=<?A2;5;@CCB@BCAA@BA6:6:@@;ABB@AAABCCBBC?@?BBBBDC?>>>@AA@@<@==>A<A@@@<=8=A989
@ATNG8:01798:06493
GATGGTAGGCGTGTGAGAGTCTGCCCAGAAGATCAGGAACTCTAGAAGAATTCAGATTTTAACACGAGAGTAAACGTAAAAGAAGGTTTTACAAGACTCACGTTAACAATATTGCAGCAGTACGCACACAATCGAAGCGCAGTAAGGATGGCTAGTGTAACTAGCAAGAATACCACGAAAGCAAGAAAAAGAAGTACGCTATTAACTATTAACGTACCTGTCTCTTCCGAAACGAATGAGTACAGAGAGTACGATATGTCTACCATCGAATGAGGTTAGTCT
+
AAC>@CCB?@AABABBDCD;;;CC@8?DC@CCBBBB?B@BBDFBBB?;;7;=A@B;<;;.:>?@ABCBBC@??9=@::::-8>;>3:::(83;188<<BBBBB?B@BB?BBC=AA??=>>@@???A??>>:=AA@<?@@AAA?>:=5;;?<?@AA???B?BA???@<994:BB=@@9::299@;99999(9=8?A??>><<=;>8>@=>:=6<<6788====@@@<@;??A;=::49@A?>?>999ABBCB??=;;;;;>>8818;;;@;;:;;5;8==@@@
@ATNG8:01804:06460
GATGGTAGGACGAGCGTCTGAGAGGTACTCATTCGTTTCGGAAGAGACAGGTACGTTAATAGTTAATAGCGTACTTCTTTTTTCTTGCTTTCGTGGTATTCTTGCTAGTTACACTAGCCATCCTTACTGCGCTTCGATTGTGTGCGTACTGCTGCAATATTGTTAACGTGAGTCTTGTAAAACCTTCTTTTTACGTTTACTCTCGTGTTAAAAATCTGAATTCTTCTAGAGTTCCTGATCTTCTGGCGCTCTGTCACGTCTGCTACCATCGAATGAGGTTAGTCT
+
::<>9CCD?@@@CCCC@@ACCCCB@CBAAA@A?ABBF>DD?D?BBBBBEE@CCCCC@CBCCCB?C@CEC@BECDDACBBBBB*CD@BCCE>CCDC@CAC?AB>@AABBCACCCCCCCD?CCC?C?CBBBBBBC@CCCC?CCCCGCCBBBBBEDCCC@CBB@AA?B>BBCCCCCDDBCBBBB9A<A;;;:;:*;BAAA<BBCBCCGBBB5;;;;*;A@BB:;:;CACCCBBCC@D?AAABAA<@@B@CBCCBBBBCCBBBBCBCBBB?@@DDD?CA??;>=?CBBB
@ATNG8:01808:06462
GATGGTAGCACGAGTCACTCATATCCAGAAGATCAGGAACTCTAGAAGAATTCAGATTTTTAACACGAGAGTAAACGTAAAAAGAAGGTTTTACAAGACTCACGTTAACAATATTGCAGCAGTACGCACACAATCGAAGCGCAGTAAGGATGGCTAGTGTAACTAGCAAGAATACCACGAAAGCAAGAAAAAAGAAGTACGCTATTAACTATTAACGTACCTGTCTCTTCCGAAACGAATGAACAGAGAGTACGATATGTCTACCATCGATTCGAGGAAGTCT
+
888;=DC@B?@@;>ACABBBBCCDD@BCD@EBBB;;7<@BBBBBBCGA@>@@AAACDDDD3C@CCC;;;HCBAB<B:;9>>>+=A<<7@@A;BLL@CCCCCCA;:8;?CC?DBC?BBAABCCCCCCCCCDBB=CCCC>@@BBBCBB>B?B9:;:CCCCCCC@BBBBBB?BC@AAA:<=999,8>>;9999:9%:@<=:9:ABEAA<A<>>AA<@<@@BBB@BBBBBBB?C=@@C>CBB>BBC?BBBB???ABBBCAAAAACCAB?BBBBAA>ACCC?D?CB>:
@ATNG8:01809:06454
GATCGCATATCAGCGCAGCCCAGAAGATCAGGAACTCTAGAAGAATTCAGATTTTTAACACGAGAGTAAACGTAAAAAGAAGGTTTTACAAGACTCACGTTAACAATATTGCAGCAGTACGCACACAATCGAAGCGCAGTAAGGATGGCTAGTGTAACTAGCAAGAATACCACGAAGCAGGAAAAAGAAGTACGCTATTAACTATTAACGTACCTGTCTCTTCCGAAACGAATGAGTAACCTCTCAAGACGCTCGTCCTACCATCGAATGAGGTTAGTCT
+
AAA?;9:CCCCBCAABD;;;49BA=@@==;;49::99BCBB@@@<@<00000000)0:@=?988>8A@A8@=;;888,..*-6:::(.--(//33988552649=9;;<:>>;:;@@>>>@>=;;;;5;===188==>=;;6:<?=A>BAAABCB?;?>==@@>>><?EF?AAAB4::==38888(889=877A=;;:1817=>>5;6;>>>>=BBA@@AA8;7;=D58:9?AAAA99289===00)07///;655A;8:8<A@BBB?BCBB9:5:?=9:
@ATNG8:01810:06487
GATGGTAGTATCTGTCTACGAGAGCCAGAAGATCAGGAACTCTAGAAGAATTCAGATTTTTAACACGAGAGTAAACGTAAAAAGAAGGTTTTACAAGACTCACGTTAACAATATTGCAGCAGTACGCACACAATCGAAGCGCAGTAAGGATGGCTAGTGTAACTAGCAAGAATACCACGAAAGCAAGAAAAAGAAGTACGCTATTAACTATTAACGTACCTGTCTCTTCCGAAACGAATGAGTACACACTCTCATATGACACTACCATCGAATGAGGTTAGTCT
+
55<>;ACCC@<66==@BBDCCFDBF?A@C@BBBCBB?B?BAC;;:A?A@=A=@@@?@@@@.@<A?==@?A=788*87;9444$4?8=.999&9@B?DAABCCCCB@C@DE@DBB@BBCCBCBCBBBHDBBA@=@BBB?BBBBAAAC5;6;;;6;BBCBBBC@BBBBBC=??;?@A9??AAA8>>@<@@AAA2AB?B???AAABB;?<???>;?<;;@ED?BCA@@BB?A?AAA=ABC?BACBBBBBBBCBBB???AAB?@?CCAA>@BBAA=AA??<?<?A@??
@ATNG8:01811:06493
GATGGTAGCTCGCTGATGATATCTCCAGAAGATCAGGAACTCTAGAAGAATTCAGATTTTTAACACGAAGAGTAAACGTAAAAAGAAGGTTTTACAAGACTCACGTTAACAATATTGCAGCAGTACGCACACAATCGAAGCGCAGTAAGGATGGCTAGTGTAACTAGCAAGAATACCACGAAAGCAAGAAAAAAAGAAGTTACGCTATTAACTATTAACGTACCTGTCTCTTCCGAAACGAATGAGTACTGTATCTATGTGTGCGCTACCATCGAATGAGGTTAGTCT
+
55>>8=<:65:;;565=95/:////)///)//55/;4:2//////718838.33889999)=49;8//)/88///(/9;;<==+==<@;@??2?>E?<<@>A@@00*/2//)/:=8==???@@BBB;;:;;@@<@A@B<AACFDBBA@F?B;<:;CDBBBAD>@??>9949A?AA@577A<;598847788889#9;838.99>?ACB=B;A8;8;?<<>CAA=AAA?@?B?B@BBB=BBB>BBB@B@A??>BBAABAAA@9999:BBC?AAA?A:>A::5:=@@@??
@ATNG8:01814:06475
GATGGTAGTGTCAGTGCGCGTCGTCCAGAAGATCAGGAACTCTAGAAGAATTCAGATTTTTAACACGAGAGTAAACGTAAAAAGAAGGTTTTACAAGACTCACGTTAACAATATTGCAGCAGTACGCACACAATCGAAGCGCAGTAAGGATGGCTAGTGTAACTAGCAAGAATACCACGAAAAGCAAGAAAAAAGAAGTACGCTATTAACTATTAACGTACCTGTCTCTTCCGAAACGAATGAGTACGTGTGACGTACGTGAGCTACCATCGATTGAGGTTAGTCT
+
CAB>?CCCAABBCCCCBBBCCCCCG@CCCADCCCAA?B@BBCCCDC@CB>C@DDDCBBBA2B@BBAACCCCBBB<@AACDDD5CC@C@CCC;DCC@CCCCCCC@@<@?@B=BAA>ABCCBBCCDFCCDCBBB@CCBB?BBBBBBBB?C@D@@??CCCCCCC?CACBBB???9>@>9==9999+9992999999%9@<@98:CCCAB>=:;>AA:=:=ACDC@CCA@@CA<?=?BB=BBB?AAAADCCB@AABBCBBBACCCCCBBBC?CBBABD?C@@>@@CCBB@
@ATNG8:01815:06493
GATGGTAGCGCATATCAGCGCAGCCCAGAAGATCAGGAACTCTAGAAGAATTCAGATTTTTAACACGAGAGTAAACGTAAAAAGAAGGTTTTACAAGACTCACGTTAACAATATTGCAGCAGTACGCACACAATCGAAGCGCAGTAAGGATGGCTAGTGTAACTAGCAAGAATACCACGAAAGCAAGAAAAAAGAAGTACGCTATTAACTATTAACGTACCTGTCTCTTCCGAAACGAATGAGTACGATGAGAGAGCTCTCTCTACCATCGAATGAGGTTAGTCT
+
BBA@?B:9;BCCCCCDDBBBC@@@D?BBC@BAACBB@B@BBCC;<;?BB@B@BCBBBBBA0A?BBBBBBCBBBB8<;;@>>>0?@<A;ABB7BBC@CCCBCBB;;7;@CA>BBB?BBBBBBBBCCCCCCCDC@CCBB@CCBBCCCC?C@CEC@CCCCBBBCACBCC;:7;B=@@A8<=999.9991999999$9=<=947=>CCB?B?BBBB=?<?BBBB@BDCCCCDAC@BBB?CEE?@@@CBCBBBB:99AABCCDBBBBBB@A>AAABC@C?@A<A:=C@@@
@ATNG8:01817:06475
GATGGTAGGCGTGTGAGAGTCTGCCCAGAAGATCAGGAACTCTAGAAGAATTCAGATTTTTAACACGAGAGTAAACGTAAAAAGAAGGTTTTACAAGACTCACGTTAACAATATTGCAGCAGTACGCACACTATCGAAGCGCAGTAAGGATGGCTAGTGTAACTAGCAAGAATACCACGAAAGCAAGAAGAAGAAGTACGCTATTAACTATTAACGTACCTGTCTCTTCCGAAACGAATGAGTACGTGTGCGACGTGTCTCCTACCATCGAATGAGGTTAGTCT
+
44885:::9A;99;;>AAA999;;@4=9:495595=6<5<;;;>@@>;;.4.4::?;?>>+<7;<<584??777*7733777$77/34;<=1::=58=>A@ACCC?D?CC>;;>:=====>>=<===@@@@>>>ABB=A???ACHD?B>:99=@@@AA==A<AAAABD@BB?BBB?AA888,7:;4;A;?A3;;9<<@AA@@@@6:49AAA=BABBBBB>AABAAAA?B?BAA9;994:9:@???@A???;>===;;:===;@@A:==>>>5;;;;5;:;:965
@ATNG8:01820:06457
GATGGTAGCACGACACGACGATGTGTACTCATTCGTTTCGGAAGAGACATGTACGTTAATAGTTAATAGCGTACTTCTTTTTCTTGCTTTCGTGGTATTCTTGCTAGTTACACTAGCCATCCTTACTGCGCTTCGATTGTGTGCGTACTGCTGCAATATTGTTAACGTGAGTCTTGTAAAACCTTCTTTTTACGTTTACTCTCGTGTTAAAAATCTGAATTCTTCTAGAGTTCCTGATCTTCTGGATAGCGACGCGATATACTACCATCGAATGAGGTTAGTCT
+
FFCC=BCDBBB@@@EB@@A666<AACCBFCCCAEBBB<<;8<?BBCBCFBCBCC;;:<@BAAC@C@CCCBCCCCD?ABCCC3BB?CCCB=BB@@=@BB?CC;;;CMIC?BCDDBBBD?BCCADADABBBBBB?BCDG?@@CCC@AABCCCCCCCD@DBB@BC<A=@@@CACBBC@CCCCC;C>B@CBEEE5FC@@@<@@BCCCDCCC>BBBB2BBCBC@CACC@BAADFBB@B@CCCCCC?BBC?CC@@@CCBBBCCCEDCDBBB@BBCBA=:::B>B@CC@AA
@ATNG8:01821:06487
GATGGTAGTGTGTCTCTGAGAGTAGTACTCATTCGTTTCGGAAGAGACAGGTACGTTAATAGTTAATAGCGTACTTCTTTTTCTTGCTTTCGTGGTATTCTTGCTAGTTACACTAGCCATCCTTACTGCGCTTCGATTGTGTGCGTACTGCTGCAATATTGTTAACGTGAGTCTTGTAAAACCTTCTTTTTACGTTTACTCTCGTGTTAAAAATCTGAATTCTTCTAGAGTTCCTGATCTTCTGGAGATACACATGATACTCTACCATCGAATGAGGTTAGTCT
+
BACB?BBCCCBBCCCBBCCCCCCCCCCCCCBB>A???<AA?B@BBBBBCC?CCCCC?C?BBBD@C?CBBBCCCCCACCCCC5GC@BABB>BBAB>BBC?CC;;;BGDF@CCCCBCBC@CCC@B@BCCCCCBC@BBBD?CCCCDCCBBBBBCBBBB@CDD@CC@C@AABCCFCCC@BABBB;C@C?BBDFD3BA@@@6;;CCCCDBB@4;;;;*;BBCC@C?BB>BBCCC@A?A@CBCCCC@BBC?BAAACCCCCBDBBBBCCDDD@AABBC?@B@@?@?CCBBB
@ATNG8:01824:06484
GATGGTAGGCGTGTGAGAGTCTGCCCAGAAGATCAGGAACTCTAGAAGAATTCAGATTTTTAACACGAGAGTAAACGTAAAAAGAAGGTTTTACAAGACTCACGTTAACAATATTGCAGCAGTACGCACACAATCGAAGCGCAGTAAGGATGGCTAGTGTAACTAGCAAGAATACCACGAAAGCAAGAAAAAGAAGTACGCTATTAACTATTAACGTACCTGTCTCTTCCGAAACGAATGAGTACGTGTGCGACGTGTCTCCTACCATCGAATGAGGTTAGTCT
+
45:<9>BC?BCCCCCCCCC@@ACCC>CCC@BBBBBB?B?BBCCCCC@@@?@@FBBBBBBB5A=ABB@??CCA@@8>?99999)9>;>=ABB:BBB@B?>>DBBBB>B>BB>>=<8=>>>>?A>>>=>>>>;;7;@@A:;;>@@@??<?=B:=<=CBBA@AA>BBBC@@=@@?@CB=B@BBB:>=A:99999(9948>@BB?><>=C=C<>>;?;?A556=AA@@=>>=B<@?@9?AA?>??@99:ABAABBCCCCCB@???:>>D>@>>>A8=>::69:??=66
@ATNG8:01825:06455
GATGGTAGACACGTGTGCTCTCTCGTACTCATTCGTTTCGGAAGAGACAGGTACGTTAATAGTTAATAGCGTACTTCTTTTTCTTGCTTTCGTGGTATTCTTGCTAGTTACACTAGCCATCCTTACTGCGCTTCGATTGTGTGCGTACTGCTGCAATATTGTTAACGTGAGTCTTGTAAAACCTTCTTTTTACGTTTACTCTCGTGTTAAAAATCTGAATTCTTCTAGAGTTCCTGATCTTCTGCTCTCGTAGACAGATACTACCATCGAATGAGGTTAGTCT
+
=>?;=@@ABCDCCCDAABACJGGCDBCBCC;;9;BBB=BB?B8;;AAAAB?BBBBC@C>@@@C?B>AADBDACCD?CBCCC3BB>A@@@8ABCC?B??;?A3:9@@?@<@ADAABBC?B??<A<AB?==<AA=AA??688<;>=@?DAAA@787C=?@?<@A=A<>>>;;;A>>;>@ACC5A;><>;=<<,<;766)//;///9=;=7<9<9(678594=:<>8>>>?@@@<A<AA??==9==@@@BBB>>>>>>>?@=<<9//*/677=6:>;;5:4;====
@ATNG8:01790:06549
GATGGTAGGCGAGAGTGAGACGCAGTACTCATTCGTTTCGGAAGAGACAGGTACGTTAATAGTTAATAGCGTACTTCTTTTTCTTGCTTTCGTGGTATTCTTGCTAGTTACACTAGCCATCCTTACTGCGCTTCGATTGTGTGCGTACTGCTGCAATATTGTTAACGTGAGTCTTGTAAAACCTTCTTTTTACGTTTACTCTCGTGTTAAAAATCTGAATTCTTCTAGAGTTCCTGATCTTCTGGTGTCGTCTATCATGTACTACCATCGAATGAGGTTAGTCT
+
BBAA?BCD?CCABBCCCCBDCCCCCCCBBCCC@CCCC>CC@D@BBBCCCC@DDC@B>B?BBAC?C?CCBBBBBCB@BBBBB1BB>BABB=BCBB>ABB@BB?==>BBB@CBAABAAA>BBB=;5<A???===:??AA7=>@@?>>>AAA??;=;>:;=;=AD<A<AAAAA>>>A:AA=CD5D;>;==;;;.<@99<.::;677AA@@<@@@A/A>>>B=B=@@<??@A???<A:@@AC??:>>A=<>>AA>=9<A?A?A===>>?;A;;;>9@@@A=A:=>@??
@ATNG8:01796:06548
GATGGTAGAGTATCATGTGTATCTCCAGAAGATCAGGAACTCTAGAAGAATTCATATTTTTAACACGAGAGTAAACGTAAAAAGAAGGTTTTACAAGACTCACGTTAACTATATTGCAGCAGTACGCACACAATCGAAGCGCAGTAAGGATGGCTAGTGTAACTAGCTAGAATACCACGAAAAGCAGAAAAAGAAGTACGCTATTAACTATTAACGTACCTGTCTCTTCCGAAACGAATGAGTACGAGAGAGCACACGTGTCTACCATCGAATGAGGTTAGTCT
+
444:8>@@A?;==>C;;;D<:;;;@9>9:5:@<<BC@C?BCCCDCC?CC@D=AACCCDDC5B@CGCDCCBBAAA;@@AAA@@0@C@C5;;;*;>@;>BBABBB@@>@@AAABBB?BBBCAABBCCBBBBBBB?BBBB@B>>>BCAA<B@B>>;>@@AABBB?AADBB@@@A<@@>7<<8887)8875:9;9.7;59...7;?@@<@=CAAA:><>@C@@<A;;;AAA@CADBD?EGD@<<<BAABCB@@AA?@?CBCCCBCBB??<?999B????B?A@?A;;;
@ATNG8:01798:06516
GATTAGAGAGAGCTCTCTCATCGTACTCATTCGTTTCGGAAGAGACAGGTACGTTAATAGTTAATAGCGTACTTCTTTTTCTTGCTTTCGTGGTATTCTTGCTAGTTACACTAGCCATCCTTACTGCGCTTCGATTGTGTGCGTACTGCTGCAATATTGTTAACGTGAGTCTTGTAAAACCTTCTTTTTACGTTTACTCTCGTGTTAAAAATCTGAATTCTTCTAGAGTTCCTGATCTTCTGGTGTCGTCTATCATGTACTACCATCGAATGAGGTTAGTCT
+
@?:8;;;@@AAC@;99ABCBBBGBBBBCCC@CCCC=BB?B@CCCCCCC@CCBBB@C@ABCD@E@BBCBCBBBA>:9:9:$9>;?@BB=CDCC@BAA=AB<??ABBB<??DCCCCC?BAB?B>B@>>AAAA;@@BA9==AAA@@@AA>>>;;;@<>>@<@B=B<@@@BBAAAA:>>@@@5@<@<@@@A@/@@>>=5;<;788>>>>;????/?@@@A;A=CB=???A@@@<B=B>?>?A:>=>=???AB;<;>C>>=@AB@>>?=A>>>@<>==A<@<@@@AA
@ATNG8:01799:06508
GATGGTAGACATATCGTACTCTCTGTACTCTATTCGATTCGGAAGAGACAGGTACGTTAATAGTTAATAGCGTACTTCTTTTTCTTGCTTTCGTGGTATTCTTGCTAGTTACACTAGCCATCCTTACTGCGCTTCGATTGTGTGCGTACTGCTGCAATATTGTTAACGTGAGTCTTGTAAAACCTTCTTTTTACGTTTACTCTCGTGTTAAAAATCTGAATTCTTCTAGAGTTCCTGATCTTCTGGTATACACACTCGCTCGCTACCATCGAATGAGGTTAGTCT
+
55;;9<DBBBCBBCFDDBBBCBCBC@=00////),,--(--(-(--/45>>:><;AD8@8;ABC?A>ACBBBC=8858====+=;6;373(33334:;=8BC<>?BBBB>ABCC??AA<@@@<>;?B>>>AAA=>>>>388?==>@???AAB;;;><>?@=@@<@;??@A@@?>>:>AABB5A;>:88888(9>:::1:;====??>>;>BCA.8:@@A=A:>><AAAA;;<<?<?B==;;7;AK<@@BA???@@AA;;;>>>@@A=A@@@?<:99?:=8=A@??
@ATNG8:01799:06527
GATGGTAGTGTCATATGAGAGTGTGTACTCATTCGTTTCGGAAGAGACAGGTACGTTAATAGTTAATAGCGTACTTCTTTTTCTTGCTTTCGTGGTATTCTTGCTAGTTACACTAGCCATCCTTACTGCGCTTCGATTGTGTGCGTACTGCTGCAATATTGTTAACGTGAGTCTTGTAAAACCTTCTTTTTACGTTTACTCTCGTGTTAAAAATCTGAATTCTCTAGAGTTCCTGATCTTCTGGTGTCTGATCTGTATCACTACCATCGACCTCTAGAAGTCT
+
;;:<=A95995=:@?DCBBCCCCCIJBBBBBC?ABCC=CC:C<BAB@@?C7<@B;;4;=B@BB?C?A@@BA<999;=?>>>):<8=:;;3?9:6;>@@<=B@BFICCC?AAAAAC;<5;@A;@=>>>>95564599>25556@=>?A9:9>>@AA?@@@ACC?B<@??>>>999249:<<.=7:599999(9999:099>=====>>29999(9@;:94949:@BB@000*0)0<<0//75998@<999?=999?@@AABCEDDAB9999949@@@>?<????
@ATNG8:01807:06502
GATGGTAGTGATACAGATCAGACACCAGAAGATCAGGAACTCTAGAAGAATTCAGATTTTTAACACGAGAGTAAACGTAAAAAGAAGGTTTTACAAGACTCACGTTAACAATATTGCAGCAGTACGCACACAATCGAAGCGCAGTAAGGATGGCTAGTGTAACTAGCAAGAATACCACGAAAGCAAGAAAAAAGAAGTACGCTATTAACTATTAACGTACCTGTCTCTTCCGAAACGAATGAGTACGATGAGATCTCGTGTGCTACCATCGAATGAGGTTAGTCT
+
:99;=AAAB?@@BBBABBBBCCICC@CCC@CBBBBB?B?BBB<<9EACC?B@BBB@@?@@.=<=BA???BCCCC>B?AACCC5BC@B:CCD;CCC@CBBBDCB:98;?BB>BAA=@@BBBCBBCCCCCDCBC@CCBB>@@BCBBBC@DAD::;;DCCCCCC@CCCBBB@BB?BBB=?????8=>>;:99999%9>;797?@ACBB=><<ABA;A<ABFCB?CCBCAAC@CACDD=BBB?BBBBBBBAABBAAACCA@@AA>?>>BC=AAA@@<@BAA>A?CB@@@
@ATNG8:01819:06522
GATGGTAGTGATACAGATCAGACACCAGAAGATCAGACTCTAGAAGAATTCAGATTTTTAACACGAGAGTAAACGTAAAAAGAAGGTTTTACAAGACTCACGTTAACAATATTGCAGCAGTACGCACACAATCGAAGCGCAGTAAGGATGGCTAGTGTAACTAGCAAGAATACCACGAAAGCAAGAAAAAGAAGTACGCTATTAACTATTAACGTACCTGTCTCTTCCGAAACGAATGAGTACGATGAGAGAGCTCTCTCTACCATCGAATGAGGTTAGTCT
+
BCBD@BCDBBBBBBCFDBBBCCC>DACDC@BBBBC@@>>>>=B=9<<4?9>:>?<>?=+<9=?CAA@AA===5:::::::):@7@.999&5>?<9:6;>A;A@:B@BB=@@@=@BCCCEDBBBBCCCBCEADFAB>@BB@@AAA?C=A;;6;@@@AC9:89BBBBB>BB=??=?B@BBB<A@@;@@@@A2BB>BCB999ABB?B<>>CB;>:::@;;5;@99:AB?B?AAA<A??<?AABBBCBB:::BAAABA??????>A@<<;///6///@9@9DC:;:
@ATNG8:01819:06547
GATGGTAGTGTCATATGAGAGTGTGTACTCATTCGTTTCGGAAGAGACAGGTACGTTAATAGTTAATAGCGTACTTCTTTTTCTTGCTTTCGTGGTATTCTTGCTAGTTACACTAGCCATCCTTACTGCGCTTCGATTGTGTGCGTACTGCTGCAATATTGTTAACGTGAGTCTTGTAAAACCTTCTTTTTACGTTTACTCTCGTGTTAAAAATCTGAATTCTTCTAGAGTTCCTGATCTTCTGGACAGAGTGTGCAGATACTACCATCGAATGAGGTTAGTCT
+
8::;>BCCCCCCCCBCCCDAAABBBBBBBCCB?CBBB=BC@D@CBDBBBB@BCCCC@B?BCCD@DACBBBCCCCB@CCCCC1BB?BBCC>C@@A=@@@<>A7:9BCCC@CCDDCCCC@DBB@B@DCCCCCBB>BA@A<@@BBCCCCCBBBBEECC?C;;:;B?B?CCCCBBB;;4<;;;;.;@A=AADDD0BB;;;0;@A@@@BBAA?AFED5CAAAC@CACB@BDDEDDD@D?CCBBBA>AAB?BABBABABCCBBBBBBEEHDABBBBA>@@@@<@>@BBAA
@ATNG8:01823:06512
GATGGTAGCAGACGTGACAGAGCGAGACGTGACAGAGCGCCAGAAGATCAGGAACTCTAGAAGAATTCAGATTTTTAACACGAGAGTAAACGTAAAAAGAAGGTTTTACAAGACTCACGTTAACAATATTGCAGCAGTACGCACACAATCGAAGCGCAGTAAGGATGGCTAGTGTAACTAGCAAGAATACCACGAAAGCAAGAAAAAGAAGTACGCTATTAACTATTAACGTACCTGTCTCTTCCGAAACGAATGAGTACAGAGAGTACGATATGTCTACCATCGAATGAGGTTAGTCT
+
8:<=?>B;<<>>?<666?=;;@=@??<;;;<<;;;<<>==:==>;>>>>@?7@7;>@@@;;7;>8=8@A@99655$66;;@@===CA@<8:?;;;;;);A=A?BCB9BBB>BB;;9@BBB@B?BC>AAA8:;@@@BBBBCECCCA@@@DCDC?@@CABA::497@@@9@@BC@@@C@AAACDD?CCA@@@>??:;;-9=;6::??>,00+/9;;=<<<><@:?>CD@C?CCCBA>A@@@@AA>@=@@@8?;;6;A@@AB??@BBCAAAAA@@@?9999@@=ABBBD?A@90+05;0//6
@ATNG8:01825:06526
GATGGTAGCGCATATCAGCGCAGCCCAGAAGATCAGGAACTCTAGAAGAATTCAGATTTTTAACACGAGAGTAAACGTAAAAAGAAGTTTTTACAAGACTCACGTTAACAATATTGCAGCATTACGCACACAATCGAAGCGCAGTAAGGATGGCTAGTGTAACTAGCAAGAATACCACGAAAGCAAGAAAAAGAAGTCGCTATTAACTATTAACGTACCTGTCTCTTCCGAAACGAATTAGTACGTGTGCGACGTGTCTCCTACCATCGAATGAGGTTAGTCT
+
8999<?</96?@@ABBCD;:;BBA@<@;<9;;<B=C@C<CCBBDBB?AB?B@BA@;:;;;*;>;;9CCBB@BAA:@@ACCCC3CDACCCCC2BAA=ACCAAAB;;5;;@@>BCB>AABCACC@A@@AABBBB?CCAA6;;<;DDDI@B@BDB>BBBBBCCC@CCBBBB?BC@:;:?AAAAA8=@@;;;;;;);@<?CBBAA??8?9?AAB?B?BBBBB?BBBBBBC@B?BEE>:;<@B@C@@@@@@?@>>AB???B??@B?CCE@E:9:B?BBBB?B=@?@::
@ATNG8:01826:06506
GATGGTAGTATATCGCGTCGCTATCCAGAAGATCAGGAACTCTAGAAGAATTCTGATTTTTAACTCGAGAGTAAACGTAAAAAGAAGGTTTTACAAGACTCACGTTAACAATATTGCAGCAGTACGCACACAATCGAAGCGCAGTAAGGATGGCTAGTGTAACTAGCAAGAATACCACGAAAGCAAGAAAAAGAAGTACGCTATTAACTATTAACGTACTTGTCTCTTCCGAAACGAATGAGTACTGTATCTATGTGTGCGCTACCATCGAATGAGGTTAGTCT
+
AAAB@DFCBBBBBABBCCCBBCCCD@BBB?BACD@@=A@BCCBBBD@DCADAFB@AABBB2BACCCCBBB=B=>4=<44:::.:A?A>BA<1<<<8;<::8::<<7=7:@8@?@8?A??BA??;A@=>=<>>=@A>?<><>>=>=>:=>AAA=ACA@@AAA>@AABBB?AA>ADC=@@@@@8???<?CDDE39:99CCCABA<=8<9=<<=<A<@>>>?@<A>>>>><><>A@:@BB????A99:BBCCBBBBBBCB>?@?>BBB?CDAAB?BC>><>?CB@>>
@ATNG8:01779:06592
GATGGTAGTACATGATAGACGACACCAGAAGATCAGGAACTCTAGAAGAATTCAGATTTTTAACACGAGAGTAAACGTAAAAAGAAGGTTTTACAAGACTCACGTTAACAATATTGCAGCAGTACGCACACAATCGAAGCGCAGTAAGGATGGCTAGTGTAACTAGCAAGAATACCACGAAAGCAAGAAAAAGAAGTACGCTATTAACTATTAACGTACCTGTCTCTTCCGAAACGAATGAGTACGATGAGATCTCGTGTGCTACCATCGAATGAGGTTAGTCT
+
CBAD?A?BBDCBA@;;<<<<>?@AA:@;@=@CCDCC=A?@@@ABBB@BB?A?;:6;;@@@+>8<ACDDDBCCCE;BB;;;;;*;B<?5;:9&9=949:96@BBA@=A>AA@DDB>CCBBACCCCBBBCBBBC@ECCB?B@@@@@B@@B?D;;7;DCBCCCD@C;<<BB@AA@CBC?AADDD=B9999BDDD3CD?>??ACFBBA?B?BBDD?B@BBCCC?CD;;;CB>A@BBB=BCC@CCCECDBBB???BBBD??>?CCCBBBC@DCC>>:=AAA:@:?@@@A
@ATNG8:01780:06576
GATGGTAGTGGATACAGATCAGACACCAGAAGATCAGGAACTCTAGAAGAATTCAGATTTTTAACACGAGAGTAAACGTAAAAAGAAGGTTTTACAAGACTCACGTTAACAATATTGCAGCAGTACGCACACAATCGAAGCGCAGTAAGGATGGCTAGTGTAACTAGCAAGAATACCACGAAAGCAAGAAAAAGAAGTACGCTATTAACTATTATCGTACCTGTCTCTTCCGAAACGAATGAGTACTATGTAGAGCTCTATACTACCATCGAATGAGGTTAGTCT
+
:<:<?@<<00)/7>;ABB999GCC@C@CBB@BBCA@@;;9=BBCDCB@BB?B?AA??:<<<+=8CB=BBCB?=>B8335<:::'49.45:;;.<<=?@=BCB@<A@<@?BB?CBB>BAB?BCDBBBEICBCGC?BB@@=@BB@@@@A6;6;AA=ABBBBAAE@CBBBAA=AA=CA@;?@@@@9<<<899999(8@:@CDCBA@@C4818=>>;=<==865;@@@B88:<@=ABE6;<@=>>?>==<///:///@@B??;=9///5;5;;=>F7;ABB?A=?A@?9
@ATNG8:01783:06582
GATGGTAGGACGAGCGTCTGAGAGGTACTCATTCGTTTCGGAAGAGACAGGTACGTTAATAGTTAATAGCGTACTTCTTTTTCTTGCTTTCGTGGTATTCTTGCTAGTTACACTAGCCATCCTTACTGCGCTTCGATTGTGTGCGTACTGCTGCAATATTGTTAACGTGAGTCTTGTAAAACCTTCTTTTTACGTTTACTCTCGTGTTAAAAATCTGAATTCTTCTAGAGTTCCTGATCTTCTGGTGTCGTCTATCATGTACTACCATCGAATGAGGTTAGTCT
+
//:;;A<<;?DBABCCCCBBBBBD@CBBBB@A?BCCE>BB?B@DBBCCCC@CCCCFAD@CCCF@D?CCCCCCCCD?@@@@A0@@=@BCC=BD;;:;CD?CB?BABBBCACCDEFDCC>BCG@B@CCDCCCCC@BB@@=A000EA>@ACCCCBBCC@CCB?BC@C@DBBBCBBBB@BCDDC;D?E=;;;;;*;@@A@;@@BBBCCBA@>AB@B,A;;;A9A9@@?ABCBBCE@C@CBBBBC@CCGFEHCCBDCCCCCCCCBCBC@@=@@AAB?@A;;:;?CDABA
@ATNG8:01784:06574
GATGGTAGTATAGAGCTCTACATAGTACTCATTCGTTTCGGAAGAGACAGGTACGTTAATAGTTAATAGCGTACTTCTTTTTCTTGCTTTTCGTGGTATTCTTGCTAGTTACACTAGCCATCCTTACTGCGCTTCGATTGTGTGCGTACTGCTGCAATATTGTTAACGTGAGTCTTGTAAAACCTTCTTTTTACGTTTACTCTCGTGTTAAAAATCTGAATTCTTCTAGAGTTCCTGATCTTCTGGGCTGCGCTGATATGCGCTACCATCGAATGAGGTTAGTCT
+
AA?A>BACBBBBCCDDBBBCCCCCCCCCCB@@=@AAA<BB?B@;;;BB@@=@B@==5:4:>?B?C?CA@BAA<=@5?ECC=1CC:>99::&7;7;7>BB>BB?BBBBBB?BCBBBB>>:>@@<@>>>>>;;;=:>>==:>>>HEAA@>>>???>==8898:?>:>;==>A???BB:=====/=8=5;7<<<,::999,//<:;:<?>=5;;::*:;;;?<?>DD;>>A?@@D=D=>>????5666606///<===???;;;=>C@@<@==::5666=7=6<<:>>
```
